## Appendix S1 for "Sexual selection and pseudogenization in primate fertilization": All_Annotated_Scaffolds.gff (part 247 of 747)

```
TAATTAAAAAAAAAAGAAGAGAGAAATCCCCCCCCAAAAA
AAAAATTAGCTGGGCGTGGTGGCACACACTGTAATCCCAG
CTCCTAGAGAGGCTGAGGTAGGAGACTCACTTGAAACTGG
GAGGTAGAGGGCAGTGAGCTAAGATCACATCCACTGCATT
CCAGCCTGGGCCACAAGAGTGAAACTCCATCTCAAAAAAA
AAAAAAAAAAAAAAAAAGCTAAAATGAGGCCAGGCCAGTG
GCTCACGCCCGTAATCCCAACACTTTGGAAGGCCTAAGAG
GGCGAGTCACTTGAGGCCAGGAGTTCAAGATCAGCCTGGT
CAACATGGAGAAACCCTGTCTCTACTAAAAATACAAAAAA
TTAGCCGGGCGCAGTGGCGCATGCCTGCAGTTCCAGCTAC
TGGGGTGGCTGAGGCATGAGAATCGCTTGAGCCCTGGAGG
CAGAGGTTGTAGTGCACCAAGATCGCACCACTGCACTTCT
GCACTCTAGCCTGGGTGCTGGGTGATGGGAGTGAAACCCT
GTCAAAAAACAAACAAACAAACAAAAAAACTAAAATGGTG
ATTTTATTGAGGGAAAAATCCATTTACGGGCTAGGAGAAT
CATTTGTGTATAAAAAGGAAAGGCACAGATTTTTTTTAAA
AAAAGAGAGACTAAAATTTTTAGTAGCTCCTCTTGATTAA
AACAGTGGACTTCCAACTTCCTCTCTACCTTCAATGTCAG
AAAATCTATGGAAAATATAGCTTCAGAATATTATCATCAC
TTGAGAATAAAGAAACAGAGGGATTTACCCTCCATCTTCA
TATTCCATTGCCCAGAAAACTTCCCCTTGGCTCAAACATG
TCATCAGATCAGATCCTGTGCTATGATTCTGCTCCTAGGA
CGCCAAACTGTGGGGCTTTTTTTGAAACCTTCCCTTAGCT
ATTCTAACTTCCATAACATTTTCATAGGCCATCCTCTTAC
CTATCTTATCAATTAATACCATAGCTAACATTTTAGTTAT
CTGGGATTTTATTTATGTCTGCTCAGATTGCAAGTTTGAA
TGTTTGAGACTCCACTTTCCTTGCAGGATTTGGGCTAATA
CATGCCAAGGAGGCATAGATTTCTTTCTGTTTTAATTGTA
AGGATGGAAGTGAAAAGCAAAGAAAGTTTTTGTCAGTTGG
TGGTAGTTGATTTTTGGTTTATTTTAAAAAGCTGTCTGCA
GTTTTCTTGATCATTTAAGAAATTTGTTGACATGGGACTT
TTAATAGATTATCCTGCTTTTAAACAATGCTGGCATGGGT
AATGACCTCACTGGTAGGCACAGAACAATAATAAAGATAG
AATTTTTTTTTTGTATTTTCAAAAAATTTAAAGTTATGAA
ACATTTTTAGACTATCCAGTGACAATGTGCATTTCCAGTA
TACTTTTGTGTGATGGTGAGAAGCTAGGGACCTTCTAATG
GGTCACTAATGAAATGGACTCCAACTCCCACTCTGGATCT
CTCACTCATGATCCACAAGGATTAATTTAACCTGCCAGAT
GCTACCCATTTAGCAAGCTGAAAGGACACAGTGCCCCCTA
ATGCCTGTAGCCCTTGTCCGCTGTGATTGCTATTGCTGGC
TCCATTCTATAAGTGAGTCAGATGATTTAGACACATATAT
GTTTACTAATGCAATGGGTATGTTTTTCTTGGCCAGGCTC
AGTATATTATTTGTGTTCTTGTCAGGGAGAGCTACCAGTG
GATTTTTTCCTGCTGTAGTTTAACACTCAGGAACTGGTTG
TGCAAAGTTTATTTGCATCTTTCTTGTGCATTGCATGGGA
GTGTCCTTGAGAATATCTTGTCAAGATTTGCTAGTATTGT
TTTTTAAATATTTAAAAATCAGTATCATTTAATTTCAGAG
AATTTGCTTCAATTTGTTGGAATTAATTAAAAATGCTTTT
GTATTTATATTTTTTCTTTTACATATTTAAAGTATTAAGA
TAAAGTCATTGTCTAATGCTGTTTGCCATAGTAAAATTTG
CAAACTGAGAAAGGTCACATACTGCTTTTCAAGAAAGACT
CTTTAGGGCCCTCAATACAGTGCTAAAATGGAAGAACTTT
GTCAAAAATAAACAAAAGTATGAACTCCTTGGTAGGAGTA
GATTCTCTTTGTTTTAAAAAAATTAAATACATTGGGTTAA
AATGAGCAAAATATGAGCTCGTTTTTGTAAAGTTAATAAA
GGAGGAATAGAGATTAGGAAAAATTCAGAAACTTCCGACC
ACTGCTTTTCAAATCTAACCACATGATCCGGGACTTCATT
TCCCAGAAAACTCTGCATCTGCCCGAGGGAACATTAGTTA
TGAGACAGTGCAGAGATTTCTAAGGCCCATTTTTTCACTT
AGAGTTTATTTGCTCTCAAAGCTTCCTGTGGTACCAGGAT
AGAGCATTAAATAGCGTTATTCTCTTTGAGTTATAGCTGT
TTCTTATTTTCGTGTTGTTAGATCCAATGTAGCATGGTAA
TAAAACATATTTGAAGTGTCCCTTCCTGCATACACAGCGC
TCTTACCTATATTCTCGTATGACACTCACCCTGAGGAAGG
TCTTATCGTATCCCCATTTTCAGATATGAAACTGAGATTC
GGGAAAGATAACCGATTTGTCCAAGTCCTTTACCTACTAA
ATGGCAAGACGTAGAATCAAATCTTGTTCTCTTTGCTCAA
AAGTTGAATGATTTAAAAATAAAAGTTAAAGGGAAATCCA
TAATTTAATTTATTATATTCTCGTATAACTTGTTAACAAG
TTAACTATGTTAACATCATAGAATTTTAAAGCTATAAATC
AACCAAGTCTTGTTTTTCAGACCTCAGTTTAGATATCATC
TCTTTAGAAATACCTTCTTTTATTACCCTAATTCAGCAGC
TTGTGGGTTTTATAATTTAATATCACAATTTATGGTTTTT
GGTTTTGATCATGGAACTTGGTTTTTACTGATATCTTTCA
TTAGACTGTAAAGTTACTGAAGACATGAATTGTGTCTACC
ATGTTCACTAGTGAAGCCCCAGCAGTTAGACTAGCTGTAG
GCACACGGTAGGCATTAGAATAAATATTTTTTGATCAATT
GCGTGAGGTTCAGGAACTTAATCTAATTTGTCCAGGACCA
AGTATTCGTTAGTGGTAAATCCCTTAGAACCCTGGAATCC
TGCTTCCTGTTGTGAGGCAATGGCTACATGTAGGGGCCTG
CCATGCCTAATTCCAGCTTTCTAATTGTTAGGTTGCACGA
GAAACCCTCATCTGGTTCCCAATGACTCCACAAAGTACCC
TGAAAAAAGGGAAAGCTTATTCCTACCCGTCTCTTTCATC
CAAAGTCAGATAACAAAGAATAAAGTTGTCAGGGACAAAT
GCTTTCTTCCTGTGAGCAGAAATGTGAAGCATGGTTTTGG
TTGGGGTTTTTGTTTGTTCGGCTGGTTTTTGGTTCAGTTT
TGCAATACTGGCTTACTATTCTCTCAAAAAGTCTGCATCC
TGTGGACAAGAATCTAAGCCCTTCGGAGACTGGCAATGGC
TATCCCACACTCTCTGGGGAGCCTATTTATGAGCACATGT
GTCTGTAACTCAGCCACTCTCCATATCTGTTGGAGAATAG
CAGCCTAATTATCTGCCATCATTTGGTTATGTTTTTCATT
CCTGGCATATTGGTGACACTCCTCTCACCTCACCCACATA
TTCAATTAATTCATGTGTGTTACCACATTGATCTTAACTG
TGAAAATCTGAGCAAAATGCATACTTGGTGCAGTTATTCT
TATGTCAGGTAGTCTGTGGTCAGTCACAGCTTTTAGTCAA
TAGATAAAAAGTCGTAAAGTGTCTTAATTTGAGAAAATTG
GCTAAACCAAAGAAGCATGAATGGATAGTTACCAACAGCT
GGATTTCTCCAAATAGACTCTTTTTTTATGGTATAACTTA
AACATAAGGCCATTTTGAGTTATGGTGCTTTTCATTTGAC
TTGCTTCATCTATCTTTCTGGCAATTCTGGTTTATGCTCC
TTAGACTGGTGAATAATCTAAATGTCAACCAGAGAGTCTG
AACTTCTATGAGTAACTCATGTGTCACATAATCTATGTGA
CATAGTACTGCATCACACCTGCAGCAGCATGCTGTGGGAG
TTCTGTAATTAATTATATATGCTGCTGTCAACAATGAAAA
GAAGGTGTTCAAGTATCAAAGAACCAACTGAAACTTCCAC
CCAAAAGCAAAGCCAAAGTGAGGAAGGTACCACGAGCTCA
GATTATTTTGAAATTTACAGATAAAACCTAGCTTCAAGTA
CAAATCCTGTGGAAGAAAGAGCACACACTAGGTCTCAGAC
ACCTTGGCAGCCACTTTATATATGTTATTCCTAATCGTCT
CATTTCAAAGATAGAAAATTCTAGTCTCTAAGAGACTCAG
TGACTTGCTAAGTTTCTCAGACTAAGTTACAGTACATATT
TTATTTCCAGACTCAGTTGAATTCTCAGATGCTCCTATGT
CATATTTTATTTCCGGACTCAGTTGAATCCTCAGATGCTC
CTATATCATGCTATTATGATGTTGGGTTAGCTAAGGTCAC
TGGTGAAGCAAACCTGCAACCAGCACTCCCTCTACTTCAT
GTTTGCAGTAGAAGCTGCCTCTATAAACCTTCCGTGAACC
CAACAAACCTATACATCTTGAGGTGCATTGTTGTTCAAAG
CATCTTTCCATCTCTTCTAAATTATGATAGCTAATAATGG
AAAACACAAAATACATAACAAGCCCAACTACCTTTTTTAG
TAGGATAAAATTGCATAAGAAATAGCTAAGTCTATGCAAT
TTATGTCTATTTTATAACTATGTTATGAAACTATTTTCAT
CTTTTATAGTTTTAGTTAATAGTTTATATGTGCAAACCTT
CAACTTGTTACAGATTTTCCTCATTTGCCGGTGCATACTC
TAGCTTAGGGATTACTGAAATATCAAAACAGATAATAATA
TATATGCTTTCAGGGAAGAAAAGGATAGATCTATGTAGCC
CAAAGTTTTCTTTTATTTTTTTGATAGGCCCTAGAGTTGA
TCTTGAAAATTGCCAGATTAGTAGGCTGTCCCAGCCCTGA
GAAATCGCTAATCCAGAAGTGGCAATTCCTAAGGCAGGTT
TTGAAGCATTCCATTGTCTTTTACCTCAAGGGATATATGA
AAGTCACTAGCTGAAATCAATACAATTAATAATAAACACA
ATGTATACTACACGGTGTTTTTAAGGGGTAGAGTAATAAT
CTCAAAAACAAGGTATGATAGATTTTTGTAGCTGCAAAAA
AATATTAGAAACTTCAATAAGGCAGGATTTAAAACAACCT
AAGAGGTACTATAGACTGAAAATGGAATTCACTTCTTAAA
GAGAATCATGACCAATACATAAGGGTTATGAAAAGAAAGT
AGAATATTTGGGTGGTAGTTTCTCTGTTCTGTGTAACTAC
TTTCACGTCAGATATGAAGGTCCTAAAACATAGGTATTAT
TTTTCACTAGTCAGGAAATGACACTAGACTGGATGGTCTG
TGGGTCTGATCCATGGTAAGTCTTCTGATTGTTGAGAAAT
ACTATAAGTTGTAGAGCTTCTAGCTGCGAAATGTTTCAAA
ATAAACCTTTGTCATCTACTTTGGAATCATATTAATGCCC
TGTGGCCTTGGAATTGGCTCTAGAAACTTTCAGTTAAATA
TTAGCCATTGTACCTGTACAGAAAAAGTTGTAGAAAGGCT
TAAAAGGAAAAACAAAAGAGTAACTGAATAATGTACCTTG
ATTCCTTGATTTTTCTCAGTTACTATGATGATTTTTGTCA
TCTGTTGAAAAAGGTTTCTGCTAAATTTAGTTATCAGACC
ATCATCTCAAATCTTCAAAGTTCATTTTTTTTGTCTTTCT
CTATTAACCGACAAATTAAAAGGGAAGGATCAAGTATATG
AAATGAAATTGTGATGTTCCAGGAACAGTTATAGGTCTTA
TGTTTCTCATTGGAAGAAAAGTCCTCTGTCAAAAAGAAAA
TTTTGAAAAGTTTAAATTATCTAAAAATATACAGTGCCCC
TAAATGTAACATATGTAATGAGTGTATGGCCTGAAAAGCC
AATCTCTTCACAGGCTATTTGGACATGCAATATCAGGATC
ATACTTAAAGTTAAAAAGAAAAAAGATGAAGAAAATTCTT
CCTTATCTGAAATTCAAATTTAACTGAGTGCCCCGAATTT
TTATTTGCTAAATCTGGCAACCTTACATATGTGGAAACAT
AATATAGTTTATAAATATTATATATATAGTTTAAAATGCA
TAGTGAATATATCAGTCTTTGGGTATAAATAGTTACAGTA
TCTTTTGTCCATTTGATTACATCACTACAGCAACTTTCAG
AGTTGAGAGAATGTTGGATCATGAGAAAGTGCTATAAACA
TTCTTATGGGAATCACTTTGGGTCTAGGAAACATCAATTT
TTTAGCATTCCAATAATGTGTGTTATATCATCTCTTGAGA
AGTTTTCAGAAATTCTGAGAAAAATGGACAGCAGAAAAGG
GTTAGATAGATAGGAAGAAATATCTAATAATTTGGAGAGC
TGTTCAAGCCCTAATCTCAGTTAGGAGATTAGTTATAGAG
CAGCTACATTCAAATTTGTTTGATCTTTTGATATTTTTCA
ATTCTGTATGAAGGCATTAATGGTTTTTCCCTGCTTTGCC
TTTTAATATGTCACTTGAGCAGATACTTGTCCTCTAACTA
GCAAGTAGAATTGATTCTATTGTTGCTTCATCATAATTTT
TGATGCAGAATAATGGTAGATATATTCATGCTTGTTTTTC
ATTGGATACTCACTTATTGATTACTACATTGCCGAGCAGT
TAAGAAAAGAATCACTCAATTCTAACATGTTTAGAAGAGT
TTCTTTCTGATTTGGCACATGGACAGTGAGAATGATCTCA
CTGTGTTTGTTCCCTGGCACACCAAAGGTTTGCTGCAGAT
GTTAGTACAGCAGAACTTGTTTGCTAAGATGACCCATTAT
GGAACACTAGCTGATTAAGCAGACGTTAATAGACAATTGC
ATGTCCGTTATTACTTCTTTGACCATGTTACCAACTCAAT
TCAATTGCACTTGCTTTTCAAATAAGACAAACCTGTCAAT
AAAGAAACTGGACATCAAGTTTCAAATGATTGGTAGAGTT
TATAGGGAAACACAAAAAGGAGGGAAGAGGTGAGATGCAC
ATTGTCAAATAATCTGAAATGTTAAGAATTGTGGAAATTG
TGAGTTTCATCCCTCATTCTGTTTATTTCTTTTTCATTTA
AAACTTAGATTTGCTTTACTTCTTTGGGTCTTTATTTCTT
CCCATGCAAAATTCCTGAAAGTCAAAAGGAAGATTAGAAG
CTAGCCATTTTATCACTAAAGAAACTGAGCCCCAAGAAGT
TAATTCAGCTTACCCAAGATTACATATTTGCTTAGGGCCA
GAGCTAAGACAGGGACAGACTCTGTTTACTTCATTTCTCA
CTAAACTGTACCACTGCAGTTTTGACTTCTTTCTACCACT
ACTAGCATTCTGTGCCTTCAGGAGGAATTTTCAGCCCCTT
TACTTTCCTGATGCCCGGGAATTCTTTTTAAGCTATGACT
AACAAAGTATAAAACATGAGTCAAAAGTTAGTCCCTAATA
AAGTCATTGTGACTTTAATGACTTTGGCAGTTGTTTCATT
CTGCAAAAACAGGAAGATCCCACACAATAAGGCGCCTGTC
TCACAGCTGGGCTCCTGCGTAGACGGCCACCCACAAGAGT
AACTAACTGCTGGGGCTGCCTTCCTCTCTTTGACACCTTT
TTATTCTCTGTTCTTACAGTTTTCTCCTACTGACCTCATC
CTGAGATTATCCATGAGAAGAAGGTACCTGCTTTAGCTAG
TCTTTGATAGGGTGAAAAATAGTTTTAATCACTGAAGAGT
CACTCCTAAGTGATTTTCAGGTCACCCTCAACAGGCCTAA
ATTAGTCTTAGAAGGAGCTCTTTCATGGGCTTTATACTAG
CTTCTTGTGTTATCACTCTTCTGGACTGTTGTATTCTCAA
AAACATAAAATCCCCAAATTTTAGATTTGAGAAGAGCCTG
CGATCATTCCAGTTCACTCCTCCTATGTGATTAGTTTAAC
TAAGAACTCATTACCAAGATAGTGCCTATCTTGCCTGCGG
ATCTTTGCGTAAAGCTCAAACTAATTCTCCCATGAGAAAT
ATAGAAAAGTGAAGAAGTGTCCTATCACTTCAGAAGAAAC
TGGCTCAGAAGAAATAATCTCCGTATGCAGTGTTGAAACT
AAGGAAAAATTGAAGCCATCAAACAAAATGTTCCTATCAA
GTGTAATTGAATTTTAGCTTTTATTACCTATTCTCATAAC
TTTTCACTATTAAAGGAACTTATTCCAAAAATCAGACAAT
TTTATAGAAAAGGTATATTCTAGGTCAATAATATTAAATC
ACGTATCTAGAAAATACACCTTCTTCCCTTTTCAAAAAAT
ATCTGCAATTTCTAGCAGTGTATGTGAATCTAGTGTTGGG
CATAAGCCTAAGAAGGCATTGGAGGAATTTTTTGTTACTA
AGAGTTTATTCACAAACTTTGCCTGTCTGTGTTGAAAAGG
GGCATTGGCCATTTCCTCTGGGGACATTATTTCTAGGTAG
GCTGTTAACAGGGTTTTCCTGTGAAGGCAGACTCTTAGGG
AAAATAGTATCTGTGTACATGAGATGGTAGAGACATATTT
ATCTTTAAAATAATGTGTTCCTGTTTGTGGATTTCTCTAC
TGCATTTAATAAAATAAATAGTGCCCATTTCCTTCCAATC
CAGTAACTCCTTGGGACACAGTTTTACCCAGGAGCTATTT
TGCCTTCAAGTCTGGATGAAACATGTAACAATAAATAGAC
TCCAAAAGTCTTACACTATGAAACTCTGAGGGATGATAAA
TGCTTCCCTTCCTTTGTTATGGTCTGAAGCATTTTCAATT
TGAGTTGTTTTCCTCAGTCATGTAGAGGGAGTTTTGTTTT
CTGGGAAGTCTTGGTTGCTGGTAAATAATGTGTCCAAACT
GTAGGAGGCAGCCACAGAATTTATCATACAAGTATGAAAT
GTTAGGGCTGATCAGTCTCATTTTACACATGAGAGGTGAT
GTAACTACACAGGAGAGTGAGAGCTGAGAATGGAAAGTCA
AGATTTGTCTACCACATTGTGGCTGCCTCTGGCTCAACAG
AAACACTCACATGTGGGAGTCAGATGCTGAAAGCCCAACT
AAGCCTAGCTCCTCAACTATCTCCTCAGGCTTAACTTCAA
ACATAATTCATATCTATTCTATTTCTTAATGTGTCTCATC
ACACAGTTAAACACTAGTCATACTAATTGGACTCTACATA
TACTAGAATGTAAAAGATACCCTTCTACCCCCCGCCGTCT
GCTCCTTGAAGGCCATGTCTGCCTTTCTTAGTTTGTACAG
AGCCCAACATAAATGGGCCCTTCATAAGTGCTTTTTGATG
AGAGCAATAATTGCCTTCACGTCAGTGTGGTTGGGCCCTC
CCTTATGGAGTAGGAAAACCAACAGTTGTTGCTAAGCAAC
ATTTAAAGGACTAGGTTAGTTTCTGACACTAAGTGACCTC
CATTTGCATACTTCGCCAGGTTGTGTGTTTTATGGTTGCC
TCAAGATGACTTTGTTTTTTGGTAGCATTGCTATGCCCTT
AGCAAAATGCTCCTAGGAGAATTAGTTTAGGCCTGGGAAG
GAGGAAGGTGATATTCATCTATTAATGACTTACATGAGTA
CACTGATCCCTTCAGTAAACTCTGCGGGAAAGGTGAGGAG
TTTGGTTTATTTTCAGCCCTGCAGCTGAGAGCCTCCTCCC
TGATCCCATATTGAAAGTGATTGACAATGTATCCCAACAG
GGTCCTGTGGCAATGGGAGGCTATAGAAAGAAAATAAACA
GAGAAGTCTTTCCCCTTATAGCCTTTTATGATTCAATTTC
TACCTGCTCCTATCTTCTGAGTAGAGATGCTAATATAGCT
AATAAAGAACTGGTCCTACCCTCTCCAGACTGTTTGCTGT
TGTGGTTAAACAACATGCCCTAATATATCTATTCCTACTA
GAATGAAAGCTGATTAAAAGCATGAAAAGAGTTTTTGTTT
GTCCCTTTGTTTTTTTTTTTTGTTTTTTTTTTCACTGCTA
TATCATCACTCTTTTCCCTGGTCATTTTAGGTATTCAATA
AATGGTTGGCAAATACGTGAAAAAAGGGCATTATTGAACT
AATACAAACCTGACTGACTCTAAAACATTCCTAAGTATTT
CAGAGACACTAAAGGAGCCAAAAAGAGACAATTGTCTGAA
TGTTATATTTGCCTAAGTCTAGTGCAGAGAAAATTATGGA
AGAAATCATCTGTCTCTAAGCTTTTTACAAGATATTTTTA
CAATGATCCAATTAAAATTTACTTCTTTGCCAAAATTCAG
CTTATCGGTCAGAGCATATAAACTTGTTTTCTTCAGCTTC
TGAGTCTTCAGCCTAGGTGCCTGTCTTTTGAGGATTTAAA
ATGAGAGGCCATTGTGACTGAGCAGTTGTGTCTTTAAAAC
TAAATAATTTGGAATTCATGTGATTCACCTGGGATTCAAA
ATTGCACAGAGTTTCAATAAGTAAAATATGCTAGCTGAGA
TGATTGATGCAGAGATGCCTGGTTACAAACATATTGTATC
ATGGGAAACACACACACATACGCAAGCAGGGTTACCCAGA
AGGAGGATGATTGGACATCTTTGAGAACAATGCATGGTGC
AGTGAGCCAGCAGGCAGAATACTGACTTGCATTGGCTTCA
CCTCCAAAAGCCAGGTCTCCTAGTCACAGGCGATGGCATG
ACCCCGGGCTTGGATGCTTGAAATAAAGCTATTGTTGGAT
GCGGATGCTCATTTGAAAGGGGAATGCCTCACAGGAAAAA
GAGCCAATTGCAAGTTGGGGTTGTTGCCATGGTGCTTTGC
TATTCCTTCAACTTGCTATAAATGAAATCCTGGGAGTACA
GGGGTAGGGTAACAGAGGGGAAAGATGAGGAGGGAAATGG
GATGAACCTGGGGCGGGGAATCCCACTGCAGTAAAGCTCC
AGTGTTTCCCCTTGCCTCTGCTTTAACACTGACAAGGAGA
AGGGAGGGGCTGGGAAGAAGGGAGAGAGAAATCTGCAGGG
AAGGAATGACTTTCTCAACATGCCCTGGATTGCTAAAATA
AAATAAAAATTAATTTAAATCCTCAGATTTCTAATGTGAG
TTAGAAGATGTAACACTAAATCTCAAACAATTCGCCATTC
TTTCAGTAAATGAATGTTCATATTTCCTAACACACTCTGG
ATCATAGATGGAAAGGTTAAAAGAGTTTAATACATTTGTC
GAATGCAATCTAATATGCATATTAATGAGCTGATGGAGGG
CAGAAACTTACATGCTGCATAGGAAGTACTTTTCAAATAA
AATAAATTAATTCTATTCCCATTCATTTTACTATGAAAAG
AGGCTAAATGCATTGGCACACGCTTGGTGTGTCCTCCAAA
AAGCTAGTTCACAAAAATTCTTTTCTACCGGCAGCCTAGT
CTGAAAACAGCCACAGTCCTAACCTTTTTTAAATGTTTGT
TTAAATGTTCAGAAAGTCGATTAATCAAATGCATCATCAC
TTTGATCAATTAGAGCGGTTGGAGTTTTGTGCAGAGGCTG
CATCTGCAGAATTCTGGTCTGCAGTGGAGAGAGAGGGTTA
AGGAACACCTAGTTGAAATGGGGGAGGGTACCGACTTCAG
ATTTACTTAAATATTCATGGGGCTTCCTCCATTTTAATCT
TCTCCTTTTTAAAAGATGGCTGTGTTTCCTAGTCTGGCAA
CTCCTCAGGAAAGAAGAATTGCTTCTTCCTTGCAGAGTTC
AGCCGAGTAGGACTAATGTAGAAGAGTGGAAACCCCTTCG
GCCACCAGGGCTATTCATAATTCATAAGTGCTTCAAACCA
GCCAGCTGAATACATTTGGACAGGCTCTTGCTCCTTCGTG
CAATTCCTGATTTCATTACTCTCTTCTGCCAGGAAATAAG
CAGGGAGCATAGACTTCTTGCAAGAATGGAGTGCGAAGAT
GGGCTTTGTTTGGCTTAGGAAATGCCATACGTTTTGGAGG
TTTTTGTCTTTTCTAAGTTTTGATTATTTTATCACTGAAT
CTGCAGGGCTTTCCTGATCCTTTCAGGATTGCTCTCTCAG
AACTGTGAATTCTTTCAAAGGGATTTGTGGATTGTGGCAA
GGAGAGCATTCCAAAATGCCCGAGGCAAATTATTTATTAT
CTGTATCTTGGGGTTACATCAAGGTGGGTTAATTTGATTG
TGTTCTGTGTCTTTGATAAAATGTGAAACGTACCTCTGTG
TGTTTTTTTGTGAAGTAGAGGACATCTGTAATGATTTAAT
TTGTGTGTTCATTTAACCCACTGGGACCTCTTATTTTGAA
ATAAGAGCATGTTATATTACATTTTATTTAAGTGTACTAT
GCTGTGTTTTAATCCTGTTCTTTTTACTGAATTCTGTCTT
TTAAAAGATGCTTTTTTTTCTTTTTCCCTTAAACTTTTCA
CTTATTATCTCCTCTCACCAAATAGGTTATTAAATTATAT
TTTAGAGGTAATTTCAGACAAACGTATTTTTAAAAGTAGT
TACAGTTTCAAGTGGAATTATCTCGACCTCTATTAAAATT
CCTTTTCCTATGTTTGCATCTTCAAAAGTAATCAGATATT
AATTCTAAGAAATCTTAAGAAAACCCCTTTTCCAAAAGTG
ACGTTGGAGTAATTTCAAATTGAAGAGATATATTTTGTAG
AAACAGTATTATTTATCTAATGGTATGTGCTCATCCGACC
TCTTGATTCCTGGACAGTAAAGTCGGAAACATTTAAAGTG
AACATTTGCTCTTTTTAAAGTGGTTAATGCATTTTTTGTT
CTTTATAAACAGTTCAAAAGAATGCTGAACCGGGAGCTGA
CACACCTCTCAGAGATGAGCCGATCAGGGAACCAGGTGTC
TGAATACATTTCAAATACTTTCCTAGGTAAGATATTAACT
GGGAAAAACCTGTTTTATAATTGGGGTTTTCAGAATTAAT
TTCTACAACCTATCAAGAACATCCCCATGTGAATTTGGGA
TGGAGTTGAGTCATAGAAAAATCCATTTAAAATAATAACT
AAGGCAGTCTTCAAAAGAAAAAATATAAGCAGGAAGATCA
TGTTTTTGAAAAAAAAAAAAAAAAGAATTAAAATACCCAT
CCAAGACAGAGGGTTATTATGGGCTAATTGTATTTAAATG
TCCCTCAGCCCCACCTTATCTGCCTGCCTACTTCCATCTT
TGCTAAGACCTCTGAAGTAATGAGGGAAATCCAATCACCC
AAGCCCGAGAGGCAGCTCCGTTGGCTCCTCTGACATGGTA
GCCTTTCAGTTCCTTCAATAACTGAGCTTTGAGCAAAAGG
TTTCCTCTATGATGTTTTGTAGGGGGTATGGTTGAGGAAT
AATTCTATAGTGATTTGGTCCTTGAGAACAAGCTTTGGAA
ATAATTTGACTATTGCTTTGCTAAGTTATTTATTAAAGAT
AAATGGATGGTAAGGGGGAGAATTTTAATATTATCTGAAG
GATTTAATCTTCTGCAAGCAGCCTCATTCTCTTCCCAATC
TGATGCTTTATCTATTATTCTCTGTTGTTACACTACTGGT
ATTTAACACATGATTTGCTGACCAAAAGGATTGCATGAAT
GGTCCTCAACTATTGTCATGCATGTTATTTGATTGTTTGG
GATTTTTGAATTCAGTCTTAAAGGCACTTTTGTATAACGA
ACCTATTTGGACTATTTTGATTTAAGAAGTCCTACAGAAT
CTGCAAATCTGTACATCAAAGTAAATGGATGGCATTTAGA
TTCTGATTTTGTTGACTTTAAATTGCTACTGAAATTATGC
TTGCTTATGAAACCTCATTTTCCAGGGAAGTGACCCATTC
TCACAGCTGAACACTGCATCCTCTCTTCTTTTTGGAATAG
CCATATAGCATTAAATCAATGAGCATTTTCCTTGATGTCT
TATTGAAACAAATACCTTTTCCGGTTTTATTTCTAAAATC
AATCCTATTTCTCTAGCACCAAAGCAGTTCTTGCTATCAG
CAGATCAATCAGCCCTCTCTTTGAGCAGCCTCATACAGAG
CTTACTGCATTACTCTGCAGTGGATGGTCACCAGACATGA
TTAACAAGTGCCTTTCTAACAGTTTCTAGTATGTGAGTGT
CTGCAGCACTTGATTTTCTCCAGCTGCAGTTGCAACGCCT
TTGTCAGAGAACAAAGGAGAAGAATTTTCATCCATCCTAG
CTCCCAGAGGTGCCTAGAATCTAACTCTACAGAAAGCATT
AAATACTGATCCTTTTCTTCTCCTTTTATCCATTTGAAGA
CGAGGATCTTCTGCTGAGCATTTCAGATACACCTGGCTCT
GTGTAATGCCCAGTGATTTTTCATTAACTGGGAGCTGTTT
TAGGGACATTTTACAGGTTAATGACTGTGGGAGAGGACAA
TAAAATCAAAACTGCAAGAACCCATTTTTGTCTTCGTAAG
CATTGCATTTTAAAATATGAGGGCTTGAAGACTTCTCAGA
AGAGACACTCACTACTAGAGTTAAAGTTATATGAAATCTC
TGAGCCCTTAATCATCCAAGACTGGACCTAAGCAGTCCTC
TTCGTTTGTAGTCTCTTTCAATATCTGCTTATCAAGGACA
ACAAGAATATCTTAGTCTACTAATTAATCTTTTTTATCAC
CATAGGCTACCAAGAAAGAAAGCTGATAAGATGATAAAGA
TGATTCATTCCTCAGAGTAGGAAAAAATAAAAATTTAAAA
AGATGCTAAATATGAGCTCTGAGTCTCAACACTGTCTCAA
GATGAAGCAAACGTCAACTTTCTTGCCTATTCTGCTTGCT
ATTTAGGCAGATCTCTTGAGCAAAACCAGTCATTTGGCTT
CTCATTGTTCCAAAAATTAAATTCAAGAACAAATTTTTGA
GGAAGGTTATTAGAATCTCAATCCTTATAGGCTCTTAGCA
TTAAGAGGGTGGTGTGTGTCAGTGGGTGTATGTTTGAGGG
TGTATGTGGTAAACCCCATCAAACAGACTAGATAGGCAAA
TTAGAATTTTAAATATTCTTGAGAAAATATAGGAAGAAAA
AAACCTATAATATTAACAAAAGATGCATCGGTTGCCTCAC
TTGTAAAATGGGAGCACTGGTATAGATGACTTCTCAAATC
CCTTCCAACTCTAACTTACTATAACTCTGATATGAACTGA
CTTTATCAGTTTTGCTAAGACATACCTGGCCATCTAGATT
CTCTGTGGTGAACCCTAGGCTTGTAATCTGACAATCTCAA
AAAACAAATAAACGAAGTTTGTTTCCAGACTGCCAGTGAA
GGGCATGGAACTCTTAGTCTTATCCTGTGAGCATGATGAA
TGTTCCTGGAAGACCATGAAGCCTTCTTCATAAACTTTAT
GATCTCCATGGGACCCTAAAACCTTGTAGTCCAATTCCCT
CATTTTATAGGACAGAAAACTGGGGACACAGAGGGATGAG
GTAACTTGACCAAGATCATTTGGCTAATACTTTCCTCAGC
CAGAACTAGGACTTGGCTTTCTTGACATCTAGACCTAAAT
ACCCTGTCAATCCTTTAACGAGGAAAGAAGGCTGTTAGGA
ACGCAGAACATATAGAAGAAAATCACATAAGGACTCTTAA
CTAATACATATATCATTTTGGAAACAAGTCTTTAGGAATC
AGGATTGTTGGAGCTAAAAATAAAATGTTTATTAACAGGC
CGGGCATGGTGGCTCACGCCTGTAATCCCAGCACATTCAG
AGGCCGAGATGGGCAGATCACCTGAGGTCAGGAGTTTGAG
ACCAGCCTGGCCAACATGGTGAAACCCTGTTTCTACTAAA
AATACAAAAATAGCCGGGCATGGTGGTACATGCCTGTAGT
CCCAGCTACTGAGGAGGCTGAGGCAGGAGAATCACTTGAA
TCGAGGAGATCGAGGTTGCAGTGAGCCAAGATCACACCAT
TGCACTCCAGCCTGGGCGAGAAGAGCAAAACTCTGTCTCA
AAAAAAAAAAAAAAAGTATTAACAGTTTCTAATAATATAA
AATGTTCCTGTAAGACCATGGCAACCACCTCAGTGAGCAC
AAACTAAGAAGATCTTAGCAATTTACCTTAAACTTGAAGA
GCAATATCTCAATAAGAGCCATTAAATGTTAAAAATGTGT
CATCCAGGGAGGAGGGAAATCCCTTAATCCAGAGATAGGT
GAAACTTGTGTTGCTCCTATCTTTTAAAAAAAAAAAAGTG
GTGCAGGAGGACAGGGAGAAAGGCAGGCAGTAGACTATAT
TTACCAGTCCAGGCACTCATTGATGCTGTCATATAATGGG
CTCCAAGTTGCTGGTACAAGGGGAAATAGAAGTGTCTAAT
TTCAAGGGAAATAAAGCAGGACATAGGGAGAAGGAGAATA
AATAATGCAAGATTTTTACATGTTACATTACAATTTAGTT
AATATTTTCATGAACAGAGAAAAGTTATCCTTTTAAATCC
TCTACTTACCCTCTCAAAACCTAGAACTTAGAATTTTCAA
GATGCAAGGAAAACAGCTTAGGAATTTTGCATAATTTAAA
AGTGTGATCTAGCAAGACATGAGCCTCAAATTATGCCAGT
AACAGAATTTGGATGAGACTACTTTTTGTATCCGCTTTTT
GTTTGTTTTACACAGGCCAACTGTTTGCTCACTGTATTCT
GACTATTCCATAAATGTAAATTCACTCAGTGTTTATTGTG
ATATTTTTGAGTCTGAGTTTCTGATTATTTCCACACTGTG
CTGGCTAAGCATTTAATAGAGGAAATTCAGAATAGGGAAA
CCTACTAGTTGTTCCAGTGCCTGCATAGGGAAATACCCAT
TAATGTCAAATTGGCACTATTTGTGAATAATGGTCTTCTT
CATTATTGCAGTATTCCAGACACAGTAGTGGTTCAGCTCA
ATTACTCACTGTTGCAGGGAATCTTTAATTAAACAAAGGG
AAAAGGCTGCTGGTCCTACTAGAAATGGTTATATGTGCAG
TGACACGGGAGAATCTAAGAGCCTCTTTAACCAGAGGTGA
AGAATGGTGGTTAGAAAGGCAGGCCCTATGGTGGCCTTTC
ATTTTAGCAAAAAGTAGTAATTACTAGGAGTAAAGTGACA
GGGAGAAAAGTGATTTCGAACTAATATAATATATAAGTTT
TATGTCAGAGATCGTGTGGCAGGAAAGAGATTTTTGACAG
GAACCTCAAGGCCTGGGTTCTATACTATTAAATCACTGTG
TCTGGAGCAAAGTAATTGCAAAATAAATATCTGTTAAATA
AGTTGCCCTTTGAGCTTGGGCAAGTTGCTGACTTCATCTG
AAAAATGAGAGTGTGGGATCGTTACTGGTTCTTAAACCTG
ACTCTGATTATCCAAGTCACTCGGGAATCTTCTAAAAAAA
AATACTGATTCAGTAGGGTTGGGTGGGGCTTATAAATCTG
TATTTTTCTGAAGTTTCCTGGGTGCTTCTGATGCTGGACT
AGGTTGGAAACCCCTAAACTAATTGAGATGACCACTAAAA
TTCCTTCCTAAGCAAAAGTCATAGGCTCATGAGTGTAGGA
GCTTGTGGACACCTAGAGACAATATTGATATGTTAGGGAC
GGATAATTCCCTTGCTTCAGTCCCACAGAGAGCAGGTGAG
GTATACACGAAGCTAGTACTGTCTCACTGTGCTTGCTTTG
CTCTGATGAAGTGTATCCGCTTTCTCTGATGAAGTGTATC
CACTGGGGCCTATGAGCAGCCAGAGGTCTCTGGGGAAAAC
ATGTGACTGTGCCATTATCTGCAAGAGTCAAAACAAATCG
TCTAGATCCCAAAATGCCATCTGGGAGCATGTCATTTTCA
AATGGCAAAATTGTCTTCCTACTAATTTTCACTGTAACTA
GTGGAGGTAAATGTAGGTACTTTGGAAAGCTGCATTAACT
CTTTCAGCCACAGGGTGTCATTTAGTTCAATAAAGTAGTT
TTTATGCAATTTAATAATTGCGTCTGTGCACCCACCAGCA
TCCCTGTGGCCTGAAAGAGTTCATGCATTTTTTTCAGAAG
TACTGAAGATACATCTCCCTGTGAAGTGAAATGGAATATT
TGATGGCTGATATTTTTAATAGCACAAGGTAAAGGAAAGA
GCTTCTATAAGCAGGTAGGCACATTTTTTTTTTTTTCACT
AATCCTAGCTCTACTGTTACCTTGTTGTAACATAATTTTA
AAAAATATTATGAAGTATCACAAATATTTAATAAACTTAA
ATATGTTAATAAGTGTAATGCTTATTACAAACAAGAGGCC
TTATTGTTATTATTTATTGGTAGAATTAATAGACACCAGG
CATGAAATAAAACCGAAATTATAGTCTTCCTCTAAACCTC
AAATGGTAATAAACCAAGCCCTTAAAGTAATTGAGGATTA
TGAACCATTTATATTTCTAACATATACACTGCTTATTTAA
ACTGAGCCCTTGCTAAAGCCATATGGATTTTTAAATTTTT
TTAAGTAAAAATAAGATGAGCAGATCATGAAGCCTGTGTT
TTTATTAATCTGATGAACATTTTATTATACAAAAATATGT
TAATCACTTTATTTAAAAATCTACATATAAGTATTGGTAC
CCCACCTTGCAAATGTGTAAGTGTATACTCCTTATACACT
CCTAAATTACACTGAAAACAGAAGATTTGGTCTTGGGTCC
TATTTTTGCTGCTTTCTGGACAAGTTACTTAGCTCCTCTC
GGCCTTAATTTGCCCAGCAATAACATGGAACAACAAATCT
TCTTATTTTTCTCAACAAATTTTATATTTTCCACACTTAC
TTCATAGAACTACCCTAGAGATACAGTGAAATAGTGCTAC
AAGATTTTATAAGATTCTAAAGCTGTTATAGATGGTTAGA
GTTGTTTTGAATATTGCAGTGGATTCTCATAGACACGTGT
GCTGAAAAACATATTCCTTTGTCTGTTGCAGACAAGCAGA
ATGATGTGGAGATCCCATCTCCTACCCAGAAAGACAGGGA
GAAGAAGAAAAAGCAGCAGCTCATGACCCAGATAAGTGGA
GTGAAGAAATTAATGCATAGTTCAAGCTTAAACAATACAA
GCATCTCACGCTTTGGAGTCAACACTGAAAATGAAGATCA
CCTGGCCAAGGTGTGTATAAGCTCAGGTTTTGTGCACGTA
GCTCTCTGCTTTACAGCAGATGGATGACCGTATACCTTTT
AGAAAATAGTATGGATTGCTTTTGCATGATCATTACATTT
TGTGTTAGGGAAGCTCATATTAAATGACTTTACTGTGAGC
AGTAAGGCCTTCTGAAAGCTGTCATTAGAGGAAGGTTGAT
TGAACATGACACCAAGTCTTGGGGGAGAGTCTGGATCTCT
TATGCTGGGTAGTTATTAAGAATGCCATTGTTGGGGCATC
TGATGAAAGATCCTTTTTCCATACCAAAGAACCACTTTTT
TTTTTTGTTTTTTCCTGAATTAGGTTTGTTATGGACAGTT
CATTATGAATGAAGAACCCTTCTGAAGAGACATGGGGAAA
ATCCAAGGAAAGGTCAATAGGCAGGTCTGAATTATCCCAG
AGGACATTTCAGGGACTGTATGCCAAGGACCAATGGGAAA
ATCTGCACTAATAGGTAGTGCTGGAAAAGAAATAAAAAGA
AACTGACAGCACTGACTCTGGAGCCCAAACTCCAGTAGTG
GAGGGAGGCATAGAAAGAATTCGTACATCCTTTAGGAGGG
CACACAAAGTGACTGCTGAGGTCCTCTCAGCCTTGTGAGA
ATATGAAATGAGCTTACTGTGAGCAGTAAGACCTTTTGAA
AGCTGTCATTAGAGGAAAGTTGATTAAACATTAGGCCAAG
TCATGGTGGAGAGCCTGGATCACTTACTCTGGATAGTTAT
TAAGAATGAAATAAATTGGTCCTTAAATCAGGTAACCTTG
GAATAATCTCACAACACAGGCCTGAGTGATGTTTCTTCCA
GGTCCATCTGTGGCCCAGGAGCCCTAGGATGTAATTTGTG
ACTGGCATTCTTCATGACCTTTTACACTAAATTGGGTTGA
CTTATGCACATTCTGACAGCTGAGTCTTCCTGATCTGGCC
TTCAGTGATGATAACCAAAGGGCAGAGGAGTTTTCCCTGA
GACTGTTTTCCAGCTGTCACTAATGGGCCAGTAAGCAGCA
AGGGGAGAGACAGGGACCTTGAACTAGAGTGATCTCTATT
CACTTGTGGCCACCCTTGAAAGCAACATTGGTTGAAGACT
GATGCATGTCCAATATAGGTCAGCAACTAAATTTATAAAT
AGATACTCTCCTTTTTCTGAATAAAAAATGTTCAGAAACT
TGTAGCTATCATGAAGAGGACACCTGACCTCCTAGGCCAT
TTAACTTTCAGATTTTCACACAACTAAAGCACTCTAAGGA
GACACTCTAAAGACTTAAACAGCCAGTGTCCAAAAAATAA
ATTAAAAGAATGAGGCATGTTAGCACAACTTTCCTTATTC
CTAAATTCCTTCATATTTTTAATTACAGGAGCTGGAAGAC
CTGAACAAATGGGGTCTTAACATCTTTAATGTGGCTGGAT
ATTCCCACAATAGGCCCCTAACATGCATCATGTATGCTAT
ATTCCAGGTGAGTGAACAGGAGTGAATACTGGCTTTCCAA
TTGGATGGCTCTTTATGATTTTTTTTTCCATCTTACTTTT
CTGATTTAACTTTCCTCAACTTTTGGACATCCACTTATTT
ATGTCCTAATCCATTTTACAACATAGGAAAGAGACCTCCT
AAAGACATTCAGAATCTCATCTGACACATTTATAACCTAC
ATGATGACTTTAGAAGACCATTACCATTCTGACGTGGCAT
ATCACAACAGCCTGCACGCTGCTGATGTAGCCCAGTCGAC
CCATGTTCTCCTTTCTACACCAGCATTAGACGTGAGTAGT
TATGATCTGTTTTGCATTCCTGCCCGGCCTCCTTCAAAAA
TGCCATACCAGCTGGATGTAGTAGCATGTCCCTGTAGTCC
TAGCTACTCGGGAGGCTGAGTTGGGAGGATTGCTTGAGCC
CAGGGGTTCAAGGTTACAGTGAACTATGATTGCTCCCCTG
GACTCCTGCTTGGGCAACCCTGTCTCTAAAAAAAATAAAA
TAAAAAAATTTAAAAAGTGCCTTACAATATACAATATACT
TACAAAATTAAAGTAATTAGACCACCCTGCATACTTGAAC
AGGTTCTTTATAAAATTTATCACATCCATTAACTGAGCTA
TTTATAAAAAATGAATGACATTTCTACTTGTTTTGCTTTC
TAATATCAGAGTAACCTTCCCTTTACATCTATTACTATTA
AAAATATTTAACTATAAAGCAATTAACAGAATTTCAGGGC
AGGAATCATGTCTTATTCTTCATTGTATTTCTAATAAGGG
ATGCAGCGTGCCTCAAAATGTCTTGTTCAGTGTCTGGTAG
ATAGTATATTCTCAATATGCAATTACTTATCTGAACTGCC
CAACGTCACCCTAGGTATATATAGAGCATTATATTCCCAG
GGGGATATCACAGAAATATAAAATACTGTCTATATTTCTT
ATTAGTAATAAGGATCCAGAGGCTTATTCTCCTAAAAAAT
TATAAAACTGATGCAATGTGTTGAAGAAGTAGTAACTAAA
AATCTAGAATGGAAGAATTAATAATGCTGAAACAAGGAAA
AACAATATTCATATTTGCCATACCAACTCTGAGAAGGTGG
CTGTGGCTCCTTCCTTCATAGATTAATGCATTTGTGTATA
CCCATATCATCAACAATGTGTACAGCAGGTCATACTCTTA
CTTGACAAATGAAAATGATGGTCAAGTACTCCCAAAATGT
GCTGGACCACTGCAGGAAGAGACTGGCCATGCCCTATCCA
GCCTCACCTTTACAGATTCAGTTTGGAAGGTGAAAAAAGA
TTGGCCACAACTGTATTGCTTGAGTTGCATATTTTCTAAG
AAAAGACACCCAAGAAATCTTGAGAAAGTGAGATAGAGCT
AAGGGTATTTGATCCCTCTGAAGGAGAGAAAGAGTACTGT
TTTTATACCCTGTTTAAGTATCATAGAGTGAGGCAACACT
ATTTATCAACTGCCCACTGTTATTAATAGTATACCTACTA
TGTGGCCAGAAATTGGCCATGAGTGCTGCAAACTTTTTAG
AAAAGGGAGAGCTCAATGAGTGCTTGAGTAATGTGAGTGG
TCTTTATAGGAGAGGTGGAAACCCACCTCAAGCTGGCATT
TGAAGGACCGGAGGATTTAACTAATCACAGCAGATGAAGA
AAGACATTTCAGCCCTAGAATGAGCACCAATATATGCCTT
ATTAATACTAGGTTTGAATCATTGTGCATGGGTGGGGGCA
GAGAAGCCTTCATGACACGACATGAAGGAATTGGGCAGTG
GGGCCTCAGGTTTCACTTCTTAGAAAGGTTCTCAAATCTT
GCCCATAGTAAATGATTAGTGGATACGTACTGAATGAATG
AATAATATCTAAAAGCTTGTGACCACGCCATAAATTTAGC
TTTGGGAAATAATTTATTGCTTATCTTATGAGTCGGGAGT
TTGGCCATTTTTCTCTAAGTTATTCAGCTAGGAATATATG
AAGGTTGTTATGTCTCACAGCAGAGCCCCTCTGACTTGCT
TCTTTGACTTGTATCTGCTTGTGTTACATAAGCACCATGC
TGCCACACCACTGGTCCAAGAAACAAACATTAGACGTTTA
CACACTCCATGAGGTTTGTGCTGATATCTTTCCAAGCATC
AGCCTTTAGGCCTGATGTGCGATTGAGCTCTGGCCATCAT
CCCTTTGACATCAGAGACTTTATGATGATGAACAGAATCT
ACATTTACTTAAATTAGTATATTGAGATATTACACAAATC
AACAATCCCTCTCCCAACAAGAATAAAGCAGGATACTTTA
CAAATGAAACTGAATAAGCAGGATAGGCAAATTGGATGTG
GAATTAAATGTGTTTATTTGCCCGACAGGCTGTCTTCACA
GATTTGGAAATCCTGGCTGCCATTTTTGCAGCTGCCATCC
ATGACGTTGATCATCCTGGAGTCTCCAATCAGTTTCTCAT
CAACACAAGTGAGTTCACCACTAGAGCAGTCATTCCAGAT
AATTGTATGATTCACTGCTTAATTTTTTTCCTCCTAATGT
TTTCATTATGGATAATCACAAGGATAATAATGAGGCAATC
CTTCCGTTTCTCTCAAACTGGTCAGGCCTTTCATGGATAC
TCAGTCCAGTCTGGCAACACAATGTTTGAGCTGCATGGAG
AACTTGGAGAGGGTCATAGGGGAGCCATGAAAAGTACTCA
AAATTTGGCAAATACAATATGTAAGGAAAGAATAACAGAT
ATGGAATTATTCATAAAGAACAATAAAAGGTTTGGGGATC
CCATGATAATGACTTTTTATATTATGCAAAACTCTCGCAC
AGAGCATAGTAACTCACTACTGTCCCTATCTGCTTGGGAA
GCAGCCACAAATGTTGAATCTGCACATGGAAACCTCCAAG
TAAAAATAAGATGCCATAAAAAGCACTGGAATGAGTTTCC
ACAGTTCAGAAGGAAGCGTCATTAAAAGTTCCATACATTT
GGCCGGGCGCCGTGGCTCACGCCTGTAATCCCAGCACTTT
GGAGGCCGAGGAGGGTGGATCACGAGGTCAGGAGATCGAG
ACCACGGTGAAACCCCGTCTCTACTAAAAATACAAAAAAT
TAGCCTGGCGCGGTGGCGGGCGCCTGTAGTCCCAGCTACC
CGGAGAGGCTGAGGCAGGAGAATGGCGTGAACCCGGGAGG
CGGAGCTTGCAGTGAGCCGAGATTGCGCCACTGCACTCCA
GCCTGGGCGACAGAGCGAGACTCCGTCTCAAAAAAAAAAA
AAAAAAGTTCTATACATTTTCTTCCAACTGCATAGATTTG
ATTATGGATTGGGAGTAGCAATGACCTGAGTGACCAGGGG
TGGTCTAGCCTTAGGATCCCAAGCCATACTCAAAGCTTTT
GTCATGCTTAAAATGTTTAGTTTTCATACCTTTGAAAATC
CATTCATTCTCTCAAATAATGCACTATCTCTAAGTGCTGG
AAATCTAAGTACTTTGAGAATATTGGTTATTGCAGTCATG
AATAACATCAAGTACTGACAGTTTTCTAGCAATGCTTTTT
GAGCTACTTGCTGTAAAAGAGTCCTGATCATCAGTCCTTG
ACCTTTATCTGAAGAATATCTGAATGACCTAGGTTTGGAG
TACACTGGGTTCTTTTACTTCATTCTTCTGTTGAACAAAC
AAAATGTTGGGGCAGCTACTTGTCTGCATGGATTATATCA
GTTGGTAGAGTGTGGTGTCATGAATCAATCCATATATAGG
CCAGTTAGCCTCACATAGAAAAATGGTCTATCTGCTACAG
TCACCTATAGCACTGCAACATATAAAGCCTGCTTGTAGAT
CTGTTGCCTTGATCACAGGATGAACAAAACAAGAGTACTC
CTCAGAGGTTGTAACTAAGAGCACACTGTTAAAGCAATGA
TATATGTGTAACAGAACCTGTAATTAAGTAACACTTTACC
ACCACTTGTCTGGTATTCTTGATTAAGAGAAAATGTGGTT
TCATAAGTCTGATGACCATATTCTCAAGCAGACTTCTGTC
TAACAAAAGATGCTCGTGATTCTTCTATATAAAAGGCAGG
CTGGAAGCTGCAGCTTAGGTTTCCAGATATTGCAATTTCT
GGTGGAGAGAGCCAAAAGACAGAAAATTTGACATCAGAAT
TGTTCCCAAAAAGTAGTAATGTTTAGTATTGTATTAATAG
AAAGCTCTAAAAAGTGACGTTATTTGAGTAAAATGAAGTT
TTACATCAAGCATTATCTTTGACAATCCAAAATTCACAAT
TGCCAGAGATTTGGGAGCATATAAAATGTGAATATAGCTT
GAAAATCTCAATACAATTCATAAAGTTTAGTGGCACTTTC
ACGTTGTTCTTTTCCAAAGTACAGAATTTTTGAAGACACA
TAAAAATAGGGTTTAGCTGCTCGGGAATGCCCTTACCTGA
TATTAAATTCTTCATCTGAGATATAGAAGGAGTGAAAGGA
TTTAAAATACAATGAATTTTAATCACAGGGAAAGCTTATA
CATCAGTAGAAGCATTTTTTGCTTAGAAACTGATGACTTC
TGTTTGTAGAGGGCCACTGCTTCTCTAAGAGGAAATGGCA
TGTAGCTGGTGGTTCTTGAAATAATTTGGAGAGAACTACG
TCTGATTTCACTTTGAGATAATGCCAACATTCAAATCATA
TCCCTTTTTAATGAAGTCATCATTTGGTCTGATTTATTAG
ATTCAGAACTTGCTTTGATGTATAATGATGAATCTGTGTT
GGAAAATCATCACCTTGCTGTGGGTTTCAAACTGCTGCAA
GAAGAACACTGTGACATCTTCATGAATCTCACCAAGAAGC
AGCGTCAGACACTCAGGAAGATGGTTATTGACATGGTAAG
ACTTTAGCCTCTCTACATTCCTTACTTACTGCCATTCTCT
CTGATAGACTGAATTTATTAAGAGTTTTCATTTTCTTTTT
ACCCAAGGTGTTAGCAACTGATATGTCTAAACATATGAGC
CTGCTGGCAGACCTGAAGACAATGGTAGAAACGAAGAAAG
TTACAAGTTCAGGAGTTCTTCTCCTAGACAACTATACCGA
TCGCATTCAGGTATTTGATGAAAGTCTTTGATTTAACACA
AAACCAAACCAAACCAAACTAAACTGAACAACAATTAGAA
AAAGAAAACAAAGATAAATTCAGTTATTGGTATATCCTAG
GCTACTCCTATAGCTTAGGGCTTATTTTAAGAACAAGCTA
AGGAAAATGGACATTCAAGTTTATCCTCTAATTTATGAGG
AAAAAATATCCCTGTTTGTGGAATTGCTTATTAGTTACAT
AAATAAATTGCAAAATCTATTTGTAATAGGGCATACGTGA
CTGTTGGTTCCAAAAGCTTGTGTTTGGATTTAAATCCCAT
TGACTTGAAGTTTGTTAGGTCTGTTTTGGATATACAAATT
GCCATCAGCTGTTCTCTTTCCACAAGTGGAAAATATGAAG
TTATCTACTTTGAGTAATTCTTTGCATTCTTTCCAAACTG
AGAAAAGGAAATGATAGCAACATCTGACCTCTAATGTTCC
TTCCAATTTTTAAATTCAATGACTATCGGTCTAAGAAGAC
ACACATTTTCCCCTTTGGGACTCTATAAAGGTAAATAACT
GACCCAGGCTAGCACCACTGTAATTCCATTTTTTTTGGTG
CATACGTCATAATTATAATACAACTAAAATGTTCTCGGGT
TTAGTACCAAGCGTACTAGGATGAGAGGGATGAGATGTTC
CGGCAGTATTTACACCTAATTTTATGAGATTTCCAAAACT
TGATGATTTCAGGTCCTTCGCAACATGGTACACTGTGCAG
ACCTGAGCAACCCCACCAAGTCCTTGGAATTGTATCGGCA
ATGGACAGACCGCATCATGGAGGAATTTTTCCAGCAGGGA
GACAAAGAGCGGGAGAGGGGAATGGAAATTAGCCCGATGT
GTGATAAACACACAGCTTCTGTGGAAAAATCCCAGGTATC
TAATATGAGATTTTCAAAGTTTTTGTGAGCTCTGCTGATT
ATAGAGCTGGAGGGTTCTATGTAATTCCGTTTTTCCAATA
GAATATGTATATATGAAATGATAAGGAGACAACTACGCAT
TTTGTTCCATTATAATCAGGACTCATGCGACTTCTCCATT
ACACTCAGTTTCACAGGGTGGGGATAAGTAGTCATCAGAA
ACCCATCAAAATTTGGACTATGTGTCCCTAAATCATTTAG
ATAGTTGTCCCTGACGTTAGCAAATCCAGCTGAATAACAT
GAACATCGGTGTCTCCTCCATCCCAACACTCTGGATTTCT
CCTAGCTCTGTCTTCATTCAAGAGCTCTACTCCTCATCCT
TGCTTCCAGCCCTCTGTTTTTATCTTCTGTCCTTAATCAA
GCCCGCTGCAACCATCACCAGAGGCAGTCTCTTTTACCGC
ATAGTCAAAGCCCTGTCTTGTGTTCCCTCCCAAGGATTCT
TCTATGCTTTTGAGAACATGCTGACATTTTCTGGTTGTGT
CCAAAGCAACACATTCTGTGTGTGCTTAGGACAGGGGACA
ATAGTCTGGAGAAGGTGAATACAGAAATGTCCAGATGCCA
ATAGCTGCAGAATATGCAGCAATGGAAAGTATCAGTATCC
ATACAAAGATTTTTCAAGAAAACGAATGGGCTGAGCCGAG
TAGCTGAGATTGAGAATGAGTTAATAGACTGTCCAAGATC
TTTATCCCAAAAATATTTGGATTGTTTATTTTCAGTATTT
ATCCTCCTTCCCTACTACCTGGATACCCCTAATTTGCATA
TACTTGTAATATTAATGTACAGTTCCTTTGCGATTTTTAT
TTTGTTGCTTCTTAGAGAAACCCAACTAAATGAGTTTAAA
AAATCTGTGAAACGGCTGGGCACAGTGGCTCACGCTTGTA
ATCCAGCACTTTGGGAGGCCGAGGTGGATGGATCACCTGA
GGTCAGGAGTTCAAGACCAGCCTGGCCAACATGGTGAAAC
CCTGTCTCTACCAAAAACACACAAAAAATTGGTCGAGCAT
GGTTGTGTGTGCCTGTAGTCCCAGCTACTCGGGAAGCTGA
GGCAGGAAAATTGCTTGAACCCAGGAGGCGGAGGTTGCAG
TGAGCTGAGATGGTGCCACTGCATTCCAGCCTGGGCAACA
GAGCAAGACTCTATCTCAAAAAAAAAAAAAAAAAAAAATC
TGTGAAAGTGCTCTGAAGTCTAATATACTGTAAAAATGCA
AGTTAACATTGTTAATGAGGGTCAATTCAAATAGCCCAAA
GGCTTAAGTGGAACAAGATATGAATCAGTAAGGAGGAATA
ACACCTTTTTATTAATAGCAGTGATGTTTTATGTTTATAT
GATGTTCTGTGGAGCATTTCACACATTTTCCATACATTAT
CTTACTTGGATCCCCAAACAGTCTTGCAAGCTAGATAAAG
TAGATATTTTCCCAGCACGTCAGGTGCAAAGCTGTCCTCT
TGGTCCACTACAGCAGCTCTCTCATCCAAAGCTCTTCACT
CTCCATCTTAGGGACAGGTCTTCCTGTTGCCATGACATCG
TTATCCACTCTGGTATTTCCCACCGATGGGCTCTGCTGAA
CACTGTCTGACTGGCCCAGCAGTAAAGCTCTTTACTGAGT
CCTCTCAGGATTCATACAGCTCTCTCGTCCTGTGATCTAG
GGAATAAAGAACTAGAAGCTACCTTTCAAAAAGATTCTCA
GCATTTCTTAGCAGAAGCAAAACAAGCGAAGAAAGGAAAT
GACTGCACTGTGTTCAGCTTATTCAATTTTCTCCATTACC
TTGAGCTTGTTATTTTGGGTCCCTGGAAAACACCTTGAAA
ATAGTCTCTAACATTCATTAAGCACACATAAAGAAGTAAA
AGGGAGGGAAAAGGGGTGGGTGGAAGTGAGAGAAATATCT
GAATCATGTATGGTCGAGTTTTTGTAACCAGTATAGATCA
GAGATTCCCTGACTTTGCTGTGAAACTTCCTTTTTTAAGG
CTAGGAAAGAACCAGAAAGAAGAAGAATAAGAAAATACAT
ATATATATACACACATCATACATGTATATATATATTTTAT
TTATGAAAGAGTCACATATGACCAAAGTTCTTGTGTACAG
TACAACTTGGATGTATTAAATGACTGGCCAAATACCAACA
TGTTAATAAAGGAAAGTTTCCAGTAGTGTGGAAAGAGACC
TATATAATATCCCATGGGTGGGTGCCCTTTGCCCATCTAC
CCCTAAATCCCAATGCAGCATCTCTCTAGCTCCCCCAGAC
CATGGCAGGGGAATTCCCTTCCCTCATTCAACTAGTGCCT
ATTCTTTCTCTCTACTTGTCCCCACCCCCAGTGTTTCCTG
TTTGTCCAACAATGAGGAGGCCAGCGTAAGGCCACACTGC
TAGCTCATGCAGGATGCATAGCCCCTGAGTAAACCATAAC
AGAGCCATAAGCCTGGTATTTAATCACAGGAACACCAGCA
AAAGGAACTGCTTAATTGTTTTTTATTTTCCCTTCTTTTC
TCCTGTTGGAAATGACTGTGTGCTCTATAGATCCAAAACA
ATTGCATGAATGTCCACCGAGGGGATATGCGTTTCTTTCA
GGGCTCAAAGTATTTTCATGTGTTTCATCAAACTCCTCTA
CCAGCCAAAAGCATTCCACAGAACTTGAGAAATTCCAGAG
TAGTCAGGAGCCAGCTCCTCATCACTTTGGAATAGCAACA
TATTTTAAAGTTAACAAGGAAAAAATAGAGTCAAAACACA
TTAGACCTGGGCCTGCCTTCTTCAGAAAATGACTCACAGA
ATCCAAGTAGTGACAAAGTCATTCTTTGTCTTTGGGTCCC
TGGAAATCACGAGGATTCCATCCAGACTTCTTATCTGGTG
CACATAAAAGGAAATGCAGTCTGTTGTAGTGAGATGAACA
CGGGCTTTGGAATCAGGTGAAGCTGGGGCCAAGTCCCAGC
TCCACCACTCACTAGTTACGTGACCTCTGACAAGATATTT
AATCTCAATAAGTCGTAGTTTCTGCCTTTGTAAATAGTAA
ACAGCAATACTTACTTTCCAGGATTAAGAGAGAATACATC
GATTGCATTCAGCGTAAGACCCACTGTATTGTGAGTGCCC
AAATCGTGGAATCCATTATGATTGATCTTTCTGAAGTTAT
TAATGTTCTTTCTTTGCATGGAAACCAGGACACCTTGTTT
ACTTTTCAAGCACCATCACAATAACAGATGTGTAATCTTA
TTTTTCTCCAGGTTGGTTTCATCGACTACATTGTCCATCC
ATTGTGGGAGACCTGGGCAGATTTGGTACAGCCTGATGCT
CAGGACATTCTCGATACCTTAGAAGATAACAGGAACTGGT
ATCAGAGCATGATACCTCAAAGTCCCTCACCACCACTGGA
CGAGCAGAACAGGGACTGCCAGGGTCTGATGGAAAAGTTT
CAGTTTGAACTGACTCTCGATGAGGAAGATTCTGAAGGAC
CTGAGAAGGAGGGAGAGGGACACAGCTATTTCAGCAGCAC
AAAGACGCTTTGTGTGATTGATCCAGAAAACAGAGATTCC
CTGGGAGAGACTGACATAGATATTGCAACAGAAGACAAGT
CCCCAGTGGATACATAATCCCCCTCTCCCTGTGGAGATGA
ACATTCTATTCTTGATGAGCATGCCAGCTATGTGGTAGGG
CCAGCCCACCATGGGGGCCAAGACCTGCACAGGACAAGGG
CCACCTGGCCTTTCAGTTACTTGAGTTTGGAGTCAGAATG
CAAGACCAGGAAGCAAATAGCAGCTCAGGAAATCCCACGG
TTGACTTGCCTTGCTGGCAAGCTTGGTGGAGAGGGGCTGA
AGCTGTTGCTGGGGGCCGGTTCTGGTCAAGACACATGGCT
TGAAAATGGAAGACACAAAACTGAGAGATCATTCTGCACT
AAGTTTCGGGAACTTATCCCCGATAGTGACTGAACTCACT
GACCAATAACTTCATTTATGAATCTTCTCACTTGTCCCTT
TGTCTGCCAACCTGTGTGCCTTTTTTGTAAAACATTTTCA
TGTCTTTAAAATGCCTGTTGAATACCTAGAGTTTAGTATC
AACTTCTACACAGATAAGCTTTCAAAGTTGACAAACTTTT
TTGACTCTTTCTGGAAAAGGGAAAGAAAATAGTCTTCCTT
CTTTCTTGGGCAATATCCTTCACTTTACTACAGTTACTTT
TGCAAACAGACAGAGAGGATACACTTCTAACCACATTTTA
CTTCCTTCCCCTGTTGTCCAGTCCAACTCCACAGTCACTC
TTAAAACTTCTCTCTGTTTGCCTGCCTCCAACAGTACTTT
TAACTTTTTGCTGTAAACAGAATAAAATTGAACAAATTAG
GGGGTAGAAAGGAGCAGTGGTGTCGTTCACCATAAGAGTC
TGCATAGAACTCAGCAGTGTTCCCTGCTGTGTCTTGGACC
CTGTCCCCCACAGGAGTTGTGCAGTCCCTGGCCCTGTTCC
CTACCTCCTCTCTTCACCCATTTAGGCTGTTTTCAATGTA
ATGCTGCCGTCCTTCTCTTGCACTGCCTTCTGCGCTAACA
CCTCCATTCCTGTTTATAACCGTGTATTTATTACCTAATG
TATATAATGTAATGTTTTGTAAGTTATTAATTTATATATC
TAACATTGCCTGCCAATGGTGGTGTTAAATTTGTGTAGAA
AACTCTGCCTAAGAGTTACGACTTTTTCTTGTAATGTTTT
GTATTGTGTATTATATAACCCAAATGTCACTTAGTAGAGA
CATACGGCCCCCTTGGCAGAGAGGACAGGGGTGGGCTTTT
GTTCAAAGGGTCTGCCCTTTCCCTGCCCTAGTTGCTACTT
CTGCACAACCCCTTTATGAACCAGTTTTGGAAACAATATT
CTCACATTAGATACTAAGTGGTTTATACTGAGCTTTTACT
TTTGTATAGCTTGATAGGGGCAGGAGGCAATGGGATGTAG
TTTTTACCCAGGTTCTCTCCAAATCTGTATGGGCATGAGT
TGGGTTATAACTGGATCCTACTATCATTGTGGCTTTGGTT
CAAAAGGCAACACTACATTTGCTCACAGATGATTCTTCTG
AATGCTCCCGAACTACTGACTTTGAAGAGCTAGCTTCCTG
CCTGCCATTAAGCACGAATGTCATGTTCCAATTCATTACA
CAAGAAAACAATAAAACAATGTGAATTTTTATAATAAAAT
GTGAACTGATGTAGCAAATTTGCAAATGTGAAGCCTCTTC
TGATAACACTTGTTAGGCCTCTTACTGATGTCAGTTTCAG
TTTGTAAAATATGTTTCATGCTTTCAGTTCAGCATTGTGA
CTCTAATTACAGAAAATGGCACAAATGTGCATGACCAATG
GGTTTGTATGTCTATGAACGCTGCATTGTTTCAGGTGGAC
ATTTTATCATTTTCAAACGTTTCTCACAATGTATGTTATA
GTATTATTATATATTGTGTTCAAATGCATTCTAAAGAGAC
TTTTATATGAGGTGAATAAAGAAAAGCATGATTAGCTTAG
TCTGTAGGCCCACTTATTTCATGATTGGTTCTGACATATG
AAAAGCAGATCTTTCTCTTCTCTTCTGCCCATTCCCCACA
AAGAAAGCCAACCACTTTGTCCAGCCAACATCACAACTGA
AGTTTCAGAATCTATGTCCAAAAAGTCCCCTAGTTTGGAA
CATTTCGCTTTTTCCTTAGCAACTGTTCACCCAGCTCAGT
GATGCAGGAAGGGGGTTGAGGAAGGAAAACAAAACCACTT
CGCTCATCTCCAACCGTTTCCTTCTACCTCTTCAAGAGTC
TGAAGAGTTTAATCTACTAGATAAATAAAAGGAATCCCCA
ACTTGGCTGAGTCCTCTAGAAAAGTGAATCATAGATTATA
GAACATTAGTATAATGCAGTCAGAGAGTCCCATTGATTCA
TTTGACACATGAAGAATCTGAGGTCCAAAGAGTCATCTTA
AACCACAACCCACAGAGCATGGGTGGACACTCACGGTTTT
CTCAGTGATCCATGCAGCCTCTTGTTGGTCATATGGCTAT
GATTTTCCTTCTGGAAAGAACTGTTTATATATAAGAAAAA
TACTTAAATGCTTTGTTGAAATCTTAAAGTCAGCGTTTTA
AAATATTTTATCCTGAGAAAAGTGTGTGTGTGTGTTTATG
TGTGTGTTTGTTGCAGAAGGTTGCAAACAAGAATCAGTGT
TGGCCCATAATAATTTAGCCATAAGGGAGTGCTCTGTGAA
CCATTAAGATGGTCTTCTCTAAACACAGCTGAAACTAAGG
TGAGCCGACGTTGCAGAACCAGCTTGCCTGCTAGTTGCGG
AGCTATTTCCCACATTTTCCATCATCTCTGATTTCTGATT
GTGCCTCACCATCTCTGAGAGTTTGAAAATGAGCGAAGTA
AATTGCTTACAGTAGCTACAGGTGTGACTTTTATAATGCC
CAGAGCTAGAAATATTTGCACGTCTGTTTTCTACTGAGAA
GAAGTTCTTAATTAACCCTTATTGCAAATAAGAATCATGT
GGGAAATACATGTTTTTAAAAATTCTTGTTTGGGGCCCAT
CCTCCTCCCAGATTTCTGATTGAATTGATCTTGGGCAAAG
CCCTGGGCATCAGATTTTAAAAATTTCCCCCAGGCTGGAG
TGCACTGACATGATCTCAGCTCACTGCAACCTCTGTTTCC
CAGATTCAAGCAATTCTTGTGCCTCAGCCTCCCGTAGAGC
TGGGACTACAGGCGCGTGCCACCACACCTGGTTAATTTTT
TGTATCTTAGTAGAGATGGGGTTTCACCATGTTGCCCGGG
CTGGTCTCGAACTCCTGAGCTCAGGCCATCTGCCCACTTC
AGCCTCCCAAAGTGCTAGGATTACAGGCACAAGGCACTGC
GCCCAGTCTCTCCCTGGGAAATCTTAACGTGCAATTGGAG
TAGAGATGCACTGCTCCGAAACAGAGAATCATGCCTGCAG
CTGAAGTGTTCTTTCACCCCCACTGTCTTCAGATACTGAT
TGTGCACTCATCATGGCCAGCATATTATGCCCAATATAGC
TATTTTAAATGGTATTTTTTGTTATATCCCAGTTTTATCT
TACTGGCTGACTTCTAACTAACTTTTAGGTAAGATGAAAC
TGCACAGTTTCACTAGTTTCCTATACGGAAATCTCAAGAA
CCAGGCCAGACCTCAGGCATACAAGCGAACTAGACCCTTC
ATGAGTGCAGAAACCATGCCTAGTACTTTCTCCTCCATTT
CTATGATGCCTAGCATCATACCTGGCACAGTGTTCATGCT
CAGACATTTGTTGCGTCAATCTGGATGTTGACGATGTAAA
ATTTCAATTAACAGGAAGATCAGAAGAATGCACACTCTAG
GCAATTTAACTTTCAGCTTCTCTCACTTAATTGCGATGAT
CTGTTTTCAGATGTCTCCCCACCCAGCACTGAACCCTCTC
CAAGACAGAACAATGTTTTTTGCCTGGTCTCTTTTTTAAC
CTTTGTATTCTTCACCAACGAACACTATACCAGCCCTAAG
CAAAAGGAGAACTGGTGATGTTTGTTGAGCTGGTGACCCA
AGACACAAGTAGAACCCTTTTTATTGAAATTACTTGTGAA
ATCTGGATCTACTTGATTTTCTTGCCGAAAGAGTAGAGTA
CACGGGAAAAAGCATAGTTTGACAAACCTCTGTTCCAAGT
CTCTTCCTGTACCTTCCTACCTGTGGGGATTTGGGCAAAT
TGCTTAAATTTTTGAGCTTAAATGTTCTCATCATTAAATG
GAGCTAACAATAGACAGCCAAAGATGAAATCAGGCATAGT
GTTACATACAGTAGATGCTCAATAAATCTTTGTTCTCTGA
ATGTACGTACTCGTGGACGAAGGGATTAATTAATATTTAA
AAACTCCAAAAATCACCTCTAAAAGCAGCAGAAGGCAGCA
ACACATTTTGATTAATTTAGGGTTCTTGAAATCAAGTTCC
AGTTAATCTAGATGTTTTTACATAAGCTTCAAGATTCGTG
GAGGATAAATGCTCTCACTTCAATCCATCATATGGGACTA
TGCTGACACTGATAAGCTCATTGGGTTGGAAGGAAACGTG
TAAATCATACTATTCATCCTCCTCAGTGCTATAGAATCCC
TTCAAAAATATGCCTGTTTGAAAGCATCAGGTAATAGATA
ACTCAGCAAGGCCCTTCTGAAATAATGCAAATTATTAGGT
TTCTGGGAATCAAAGTGTACTCTTCTAGAGCAACCTTTCT
TGTTTGATTTTTTAAAATATTTCTAGCTAGATAATGTATG
TAATTCCTCCTCTAATTTCCTGTTCCACTTGAAAATAGGA
ACCAGACTTTTTGACTATGTGACCTTAGGAAAGTTTATAT
GACCACTCTGCACTTCAATTTCCTCATCTGTAAAATAGAA
GTAATAATAACAGCACCTATTTAATAAGATTATCTTGAGA
ATTAAATGAATTAAAGCTGTAAAATAGTAAAAATAGTGTC
TGGCTCATAATATGCATGAACAAATGTTAACGATATATAG
CTAAACATAGCATGTTTTCTACATTGTAGCTCCTTCAACC
ATTATTCATACGACCTATCTTCGTCATTCTGGTCAAATTA
TTCTGGGCTTGCTCAAAAAGACAGTGCTGTTTTAGGATGA
GTGCCTCAGAACCAAGCATAATACTTCACTCATGGTAGGG
CACAGTGTGATTCTTGCCCTTCTTTGTTCTGGGCTCTATT
CTATAATCCAAGATTGTATTCATTTGGAGGAATGTCAGTG
ACTCACATGGATAATTCATAAGATGCTTACAGGCAAACCA
AATGCTTCATACCTTTTCACATGAACCACTGTTAAACTAA
ATCTTCTCCACTTTGTTCTTATACAATTAAGTTTCTGAAT
TTTAGTGCAGAATTTATACTTCTCTGATACATTTCATCTG
AAAAACGAGTAGGGTATAAGAAAGAGGGTTTTCAGTTTGA
GTGTCAGATTGACCTATTTGTAAATCCCAGCTCCAGCATT
ACCTGTACAACCTCATAGAAGGTATGCAATTTATTTGACC
TTCAGTTTCCTTTTCTGTAGAAGAAATATTATATATATAT
ATAAAATTATTTGGAGGCCAGGTGCAGTGGCTCATGCCTG
TAATCCCAGCACTTCGGGATGCTGAGGTGGGCAGATCACC
TGAGGTCAGGAGTTCGAGACCAGCCTGACCAACATGGAGA
AACTCCCTCTCTACTAAAAATACAAAATTAGCCAGGTGTG
GTGGTGCATGCTTGTAGTCCCAGCTACTCGGGAGGCTGAG
GCAGGAGAATCAACTGAACCTGGGAGGCAGAGTTTGCCGT
GAGCCGAGATCGCACCATTGCACTCCAGCCTGGGCAACAG
GAGCAAAACTCTGTCTCAAAAAAAAATATTATTTGGAAAG
GCAAAGGTAAGCATCTAGCACATTCAGGGCATACAATAAG
TGAGGGTTATTAGTAATATTAATACCCTACTATGATGATT
AAATGAGATAATATGTGCATGGAAAAAATCCTCATATTAC
TGTTTTAATTCATTATTTTTGGCCTAAAAATTATTTTGAA
TTCTCATCCTGATAGCTCACAAACTATGCCCTTCCTACCA
TAATTTATTATCTATAGATAATAATGTGTTTTATATTTTT
GTTTACAGTTTAGTAAAATGTTAACCAGAACAGGACCGGA
ATGGGTATGTGTTAAGCTGCCAAAAGTCTGCCTCATCAGC
ATTGATCCATTAGTCAATGTTCCATGGGCAATGGCACTAA
GGCAATTATAAATTCACCTATGTACACCATCACCTGGGCC
AATCTGGATAAAAACATATCAGGAAAAATGAGATCAAAGA
CTTTTCTGAAATTCAGATATACCATGTCTAAAGCGTTTGC
CTTCTTAGTATAATCTATTAGCTCTAACTAACTGAGAAAA
AAGACTGTGATAGCATGACTTGCCCTTAGGGAATTAATGC
TAGTTACTACCCTCTCAAATGGCCTACAAACCATGAGATA
ATAATCCATTCCAGAATTTTTCATACAATTGATGTCATGC
TTGACATTGCGTAATGCTGGATTCTTTCTTTCTAAAGAGT
GGGAAGATATTTGCCTATCACACACCCCCAGATTTCCGTT
CTGTTTTGTGTTCTCTCTGATTTCTGATAGATCACCAATT
ATAAGCCAAAAGCACATTGAAAAGCCCTTTCAATATTGTG
GGAAATCACGTGCCTAGAAACATGAAACTACTTAAAGAAC
AGAGATGCTCTCCCAACTCCCCTTTGCTTTACGTGGCAAG
TCTAGCAGAAGCACATGATATTTGTGCACACAGATGTAAG
TTAAAGACTTATATTCTTTTAACTGAAGAACACTGTCTTC
TTCCATCAAATACAGTTTCAAAAAGGATCCCCATGGAGTA
GTGAAGGATGACAGGGGAATCTGTCTCATTTGGATGGGTT
CTTTAGAACCTACCACTGATTAATTCAGTAAACATGTACT
GAGTCCTGAATACTTTCAGGCACTGTTCTAAGACACTGTC
CTTATGTTTTAAGTATTGGAGTATATAAGAAAACGGATGT
ACAAACAAAAACTTTCAGTCCAGTATAAGAAATGCTGACG
AAAGAAACACATAAAGAACACAAAAATGGGAGCATCTAAC
TCCTTTGGGAGAGTAAATTAGGGAACATTTCTGATAGAAG
GACAAAGTTGAGTCTTTAAGAATGTGTAGAAAGCTGTCAA
CAAACCTGGACCAAGAGCAGGAAGAAATTTGTTACAGGGG
AAGGGAGAGCATGTACAAAGTAGAGAATGGGAACGAGTAT
TTTTGAGGCCCATTCATAAATTCATTTATTTCAAAACTAT
TTATTGAGTACATACTGTGGACCAAGTATTCTATTAGACC
TTAAGGATACAGGGACATACAAGCAGAGGAAAGCCCTATT
CATTAAGTAAAGCTGCAGTCAAGGAGACAGATATTAATAA
CATTTTTAAAAGTGGATGTGTTGGCTGGGCATGGTGGCTC
ATCCCTGTAATCTCAGCACTTTGGGAGGCCGAGACGGGAG
GATCATGAGATCAGGAGATCGAGACCATCTTGGCTAACAC
AGTGAAACCCTGTCCCTACTAAAAATACAAAAAATTAGCC
GGCCAGGTGATGGCATCTGTAGTCCCAGCTACTCAGGAGG
CTGAGGCAGGAGAATGGCGTGAACCCAGGAGCAGAGCTTG
CAGTGAGCCGAGATCACACCACTGCACTCCAGCCTGGGCG
ACAGAGAGACTCCGTCTCAAAAAAAAAAAAAAAGTGGGTG
TGTTATTAGGAATTGGTACAAGTTATCCAAAGGATGGAAA
TACACTAATGTGAGACTAATTTTTAAAAATCACCTTGGCT
AATTTGTAAGAAAAAGGGAAGGGAGCCCTTTATGGCTGTA
AAAACAACTTGTACTAAAGCCCTGTAGTGAGTGGGAGGAG
CAGGGCATGGAGGAGGAACTGAAAGCTGACTGGTTTCACT
TGGGGTAGTGGAATCGTCAGAATCAATGCTGGTGAGGCGG
CACAGGCCAGGTCCCACAGGACCTGCTGGACTATTATAAG
AATGAGCTCTTTCTTAAACATAGAGTGTCTGCCAAAATTT
TTAAATAAGGAAATGATATGACCAGATTCCATTTGGAAAG
ATCATCCTAATTGCGTGCAGGAACAAATCTTAAGAGGACA
ATAAAGAAAGTGGGAGATCTGTTAGCAGGCTATGGCAGTT
ATCCAGCCAAGTTGAGATGATATCTTGGACTAGAGTGGAG
CTGAAAGATAGATATAAATGGATGGATGTAGAGTTATTTA
GGCATTGCATTTATAGATCTTAGTGATGGATTCTATTGAG
AAGAAAAAGAATCAAGACTAGATCCCGAGTTTTTGCCTAA
TATGACTAGAAAGGTGAAGTCATTCTCTGAAAAAAAGAAA
CACCGGGAAAGTATTGGTTGGCACAGAAGCATGATTCCAG
TTCTGAGTGTGTTGATGTGAATGGCTTTGTGACACCAAAG
TGCATGTGAAGTAGACAACGGAATATGACAGTCTGGAATT
CAAAGAAGTCCAGGATGGGAATTATCACAGGGATCATACA
TAAGGAAACTGAAGCCATGAGATGTCCCAGGGAGAGAGCG
TGGGATAAGAAAAGTTGTGAGAGACAAGACTGACACGTCA
GGTACTCTATTAGTTCATAAGAGAACATAAAAAGATGGGC
GTGTAAAGGAGATTGACAAAGAGAAACCACAGAACTAGGA
CAACCACCAAGAGACTCTGGTTTCTAAGAAGGCTAAAAAA
AGAGAGTAAAGAAGGAAGTGGGTCACAATATTAAATCCTC
CTGAGAGATTTATTTTTTTAAAAAAGGAAACTATTTATTT
TATTTAGAAATATGAATATCACTGATGAACTTGGAGTGAT
GGCACATTAGCTAGTTTTTAGTAAGTAAAGAGTAAAAAAG
AAGTAAGAAAAAATACAGGCAGTGAGAACAGATAAGAAGT
TCAGGTGCAATAAGGAAGATTGAGATAAAGTGCTAAGATT
TAGATAAAGAGGATGCGAGGTAAGGGAAACTTTTCTTTTG
AAAGTACTAAACATACTTAAGAGCTACTTAAGTATATTTT
CATGAAAATGGAAAGCATCCTGCTAAGACAAAGCAACTGA
AAATAGAGGAGAGAGATTGAATCATTGATACTGGTGCCTG
AGAAGCAGAAATAATGTATTCCAAAGCACTGGCAGAGGGA
TTAGTCTTGGAAGAACTTTCACAGTGTTGTCGCAGGGCTG
TATGCATAGCCCCACCATATGTCATGGTCTTCTTGATGAT
ATTATGTGAACCTCTGATTCTCTTGCAGATTTAGCAGCGG
CAACACTTCTCTTGCTTGAGATTGGGATGATGTGGCTGAG
ATTGCCTTCCTGGCAGCCAAATGGGCTATTCGGCAGGCAC
AAGCCCTATGGGTAGTTGACGAGGGGTGCCCATTTGAGCT
GGGTTTGCATGCGACCACAGATGGCTTTGGCTGGGGCCTG
TGGCAGTGCATGGAGCGCTTGAGAATGCCAGTAGGCTTTT
AGTCCCAATTATGGAAGGGAGCTGAGCTCTGGTGTTCCTT
GATAGAGAAACAGCTAGCAGCTGTATATGCCGCCCTTCAT
GCTTGTGAGAGTGTGACAGGATGGGCTGCAGTCGTCATGC
AGATGATTTACCAGATAGTGGGATGGGTAATGATGCATTC
CTGGGTAACGACCCCCAGGACTGGGACAGTGCAGACATCC
ACTTTAGCAAAGTGGGGTGCCTACTTAGAGTAGTGGAGTA
CTCTGAGTACAAGTCCCTTAGCAGCAGAGCTGCAAAAGTT
CTTGGGACCTGTAGTCCTAATGCAAGATAAGGCCATGGGG
CCTGAGGCACCCCCCATTCCTGATGGGGCATAGTATACAG
ATGAGTCTAGCCAGGGTGCTACTGCTGCCTGGACCACTGT
TGCAGTCCAAGTTAGTATTGACACCATATGGTTTGAAAGC
AGGTGTGGACAAATTTGCCAGTGGACTGAACTCAGGGCAG
TGTGAATAGTGACCACTAAGGAGGTGACACCTACAGTAAT
CTGCACCAATAGCTGGGCAGTTTATCGAGGCTTAACTTTG
TGGTTAAATACCCAGAAGTTACAGAAGGGGCTAGTTGGTC
ACTGGCCCATGTAGTGCCAAGCCACGTGGCAAAACCTATG
GGAGGAATGATGACCTCCTCTGACCAGGTATGGGGATGAA
CAGTAACATGTTGTTGCCTGCCCCAGTGCCCATAAAGGTA
GAGAAATAAAAACCTGGCTTAATGTATAAAGCAACATTGG
GGTAGTGTCACCATGGGGTGGTTACCTGCCATAACTTAGA
ATTGTTGCCCCCTGTATTACTACTGTGGCCTCTGGGTCCA
GGGTTCCTCTCTGTGGGTACGTCTCCCCACTAGAAAAACT
CCGTCAGCCTTACATTCCACTCCCATTCCCTTGGGGGTGG
AATGTAAGGCCTATGTGTCAGACCCGTGTGTCCGGGGCCC
GTGTGCCCACAGCCTATGTATAAGACCTATGTGTCAGACC
TGTGTGTTCAAGGTTAATGTCTCCTTTGGCCTAGGGGATG
GAATGTAAGGAAAATAGATGTGCTGTGGTCAAGAACAGGC
TGACGCAGTTATCCAGTCCAGCATGACTCAGCAAATTTGG
AGGGCAGGCACACACCTCTGCTCATTATGTAACCATGCCA
CGAGAGGCACATTAGGTGATCACCCACATGAGCCTGTGCT
TGGCTCAAAGTCACTATTGTCTGTAAAAGGTATAGTTACC
CTGCTAACACTGTACATACAGCTTGTGCCCATGGCTCGCA
CCCAGGCTTGCTTGTGCCTAGGTTCGCTCATGTCCAGAGA
CAGACAAAGCCCCATCGAAACTGTATACGATTCAAGTGTT
TTTCAGCTACCCACCAGTCATCCACCAACTCCCGCAAATA
GTGAATGGTGTTAGAACCTGACACCAGGATATCGGGCTGT
TGTAAATTTGGAGCTGGCATGGTCACTTTCTCCAAAGCTG
CCTGTTGTTTCCTCCTCAACAGCAAGCTCTTCCTCTTTGG
TTGTAATTACGTGGAATTGCAATTCCCTTAGTTACTTCAT
CAATTATAAAGAATGAACTTTCTGGGACCCGCTTTTACCA
AACTCTCTTGAATACTAATGTTTCTTAAGTAGTCTGAACT
ATCTCCTCTGAGTCAAATTATTTTGCCTCTTTTGAGCTCT
CTGTGTCTAAATTGTGGCTGTAGGAATCCTATCAATGCCA
ACCTTGATAGTGCATCTAACCAGTCAACTGTTGGTCAGTC
AGTCAGTCAAGAAAATGATTTTCTAAGTACCTAAGACCTG
CTAGGCACTTTCTAGTAATTGGAATAAGTAGTTGCTCTTT
TGATCCTGTTAGCTGTCCTATTTTTCCTTTCCTTAGGTCT
TTTGCAGTTAATATAATAAACTTACCCTAGAACCTCAGGT
TTTAAAAATGCTGTAACTTTTCTACAATCTATGTTGCTCT
CCTATCCATTTCACAAGCACGTAGAACTTTAGAATTGGAA
GGGAACTTTGAAGTTAGCCGATCTGGCACCTCTTACATTT
GAATGTGCATATAAATCACCTGAGGATCTTGTTTAAATGC
AGATTCTGAATCAGTAGATCTGGGATGAGGCCTGAGAGTC
TGTATATTTAGCATGCTCCCAGATGATGTTGATAGTGCTG
GTACTTGAACAACCCTTTAAAGAGCAAAGATCTAGTCTCC
TGTTTCATGACTAACAGTGTACATTAGAATGCCCTGCTTT
TGCAAAATACAGATTCTGAATCAGACTCTAGCAGTGGGGC
TGGGACATATGAAGTTTGAAAAGGCAGTCTCAGAATTCCA
CTTCCAGTCAATATGGAATAACAGGAATTGGATTCATCAT
CTGCCTGAAACAACTAAAAGAAAAAAACGTGAAAAATCAT
GATTCACTGGTTTTCAAGACATTAGTGAATAAAGGAGTCA
TTTCTGGGGACATGAAACAAATGACATAAGTCCCATGATT
GTCCTAGTTTACTGACTTGAAAGTGTCTCCAAGCCATGGA
ATAGAGGAGAGTAACCCAAGCGGAGCCCGGCTGACTCCAG
AGCTGAGAATCAGGCAAGAAAAAGATGGGCAGAGTTCTCA
GAGCAGAGTACCAGAAAAGAAGGAGCTTCACAGAGAGAGG
AATCCAGAAAGCCCCCTTCAAGTATATAGCAGAACACTGA
TTAGCACACAAGTGCCAGAAAACTACTCAAGGCAAAGAAC
TACTAGAAAGGATAAGAAGTAACAGAGCCCTGTGCTCACA
CAGGACTGACAATAGTACCTGTACCCATCAGCCAAAAATG
TCATGGTTCAGGGGGCATTTTCAGAGTACTCAGGAAGGAC
TTCCACAGGTAAGGAATGATGAGTTCTAGACTGAGCACTG
CTACAACCCCACCTAACAAATCTTAAAGGCAAGATTTAAA
AAGATCAGTGTTTTTAAGCAATTTAACTGTATTGCAGAAT
AAATCTCAAGAATATTTATAGAAATACAAATTATCCAGCA
CCAAACAAAGTAAAATTCACAGTATATGGCATTCAATGAA
AAATTATCAGGCATGGAAATAAGAGACTGTAATCAATAGG
AAGGAGAAAACTCATTAAAAAAACTGACTCTAAATGTTAG
AATTAAGAGACAAGAATACATTCGTAATATTTCATATATA
TAACTCTCATGTATATAGGTTTTCGTCCATGGTTGCAGGC
TCGTAACTCCCATAGCCCTTGTTACAAACAGATCTACAGA
AGTTACAGATAGACTCTTTTTCTCTCTCTCTTTCTGATAC
TCGTCTGCTCTCCTTTCACCTACCTAAGGCAGGACACTAA
TCTAATTGTGGATCATAAAACACTCATTCCAGAGGGGGAA
TCCTGCCCCATATCCTGGAGAAAGAAATGTTGCAGAGATG
CCAAGTAGAATCTGAACAGACAGGACTTGCTGGGTGTAGA
TCACACTCTTTTTGTCCAATCACATTTTGACATGGTGGCC
ATGCTTCTTCAATCATGCCTACCCAATGAAGTCTCCATAA
AAGGGCCAAGAGGACAGGGTTCATGGGGCTTCTGGAGAGC
TGAACTCATGAAGGCTGACAGAAAGGTAAACGAGAACTCA
ACCACATGCTGGGAGGGTGACTCATCCCAGCTCCAGGGAG
ACAGAGGCTTCTGCACTCAGGACACTTCTGGACCTGGCCC
TATGTATCTCTTCATCCAGCTGTTTATTTGTATCCTTTAA
AATGTCTTTTATAACAACTTGGTAAACATGTCTCCCTGAG
ATCTGTGAGCCCCTTTAGCAAATTAATGGAACCCAAAGTG
GCAATCATGAGAACTCAAACTTGAAGCAGGTGGATCAGAA
GTTCTGGAGGTCCAGACTTGCTACTGACATTGTGGGGTTG
AGGGTTAAGGCTCAGCCCTCAAACTGTTGGATCTGATGCT
ATCTCCAAGAGACAGTAATGGAATTCAATTGAAGAACACC
TAGCTGATGTCTGCTACAGATTTGATTGCTTGCTTGCCAG
TGGGGAGAAATACCCAAGTATTTTGGTATTGACTATTGTT
TTGGTGTGAAAACAGAGGAAAAATTGTTAGAGTTTTTCTT
AACAACAGTAAAAGTTGTATTCCATATGTTTACTATGTAA
AGTAGAGATAAGGAAGATATTTTCAAAATACAGTAAATAG
GGTTAATTTTAGAAGATTAGATATTGTGGAAGAAAAGATT
AGTGAGCTTAAAGACAGAACAACAAAAACCATTCAAATGA
AACACAGAGAAAAGAGAATTAAGAAAAAACAAAAATGAAT
CAATCATCATTGTGATCATTGAGATTTGGGACAATTTCAA
ATGGCGTAATAATGTATAGTTGTCCCTGAAACTAATTTTC
TTCCAAAATCCAAAAAATTAAATATTTACAATGCTTATAT
TATATATTTAGTATATTAAAATATTATTTTTTAAATGCTG
GAAATTTTCCAAAATTGATTTAAAAAAATACATGCACACA
TTCAGAAAGCTCAAAAAACCCAACCACAAAAAACTTGAAG
AAAACTACATTAAAGCACATGACAATCAAATTGCTCAAAG
CCAGGGATAAAGAAAAGTCTTAAAAACATTCAGATAAGGG
GAAAATGTCATGTTATATACAGAGTAACAAAGGCAATTAT
GTTCAGCAGATTTCCTGCCAGAAGTAATGGAAGCAAGAAG
ACAATGGAACGTCATCTTTAGGACACCAAGAAAGGAAAGA
AAAAAAAATCCTGTTAGCCAAGAACTGCATACTAAATGAA
AATACGTTTTTAAAGTGAAGGTGAAATAAATACCTTTTCA
GACATAAAGAAGATAAAAGAATGTATGGTTCCAATAGATC
CACACTACAAGAACTGTTAAAGGAAGTCCTCAAACAAAAG
GACTTCCTTCAGATGGAAACGTGAATCTACATCCAAGAAT
GAACACTAGAAATAGTAACAATACTATTACATACATACCT
TTTTCTTATTTAAAAACAAAAATCCTCTTTAAAAGATAAT
CGCATCTTTAAACAAAAATAAGAACAATGTAGTATATAAT
TTATGTTGTATATATAAAAGTAAAACAAATGACAGCTACA
GTATAGAAACAGAGAATGAAGAAAGTATATTTATTGTAAG
GCTTTCTATTACGTGTGTGTAAAAAAAAGAACATCTTCAA
AGTAGGATGTGGTAATGTGCACTTACAGTACCAGCTAATT
TACTGGCTGAGGTAGGAGGATCACTTGAGCCTAGGAGTTT
GAGTTTGAGTTTGATTGTTTTTCTCAAAATATTATTTGGG
TTCTGTTATTTAAAAAATGGATTAATTCATTCTTTCAGCA
CCTATGTATTTAGTGCTGGAGAAATAGAGATTTAAAAAGA
CAATCTGTGACTTCACTGAGCTTCATTGAGCTTATCTTAT
GGGGGAAAAGAGAAGGTAAGAGAATCTTCCATTACAATAT
AATACAAAAAGTACCAAGCTAGCAGTAAACAAAGGGCATT
AAGAAATAATAGAGAAGAGGTTTTGCTAGATCTATTAAGG
AGCTGGAAGGCACGTGGCAAAGCATTCTGGGAAAAAGTGA
TCAGAATTCTGTAGTTGCTTCATAATTTAGTTTGATCTTT
TATGATTTTATTTAAATCATGCACATCTGTGCTTGGGCAT
TTATGTGCAAATGTGTTAGTGCATTTACATAGTGCCTGAC
ACAAGTGTTGGCAAATAGAAATTACTCAATAAACATTTGA
TAAATCAACAAAAATTACACACACACACACAAACACACAC
ACATTTTATCCATCAGAAATTGCCTTTAACTTTTTATTTT
GTGCTTGTTTCTTTCTGCTAACTTTGGAACACCTACAGCT
GCCCAGGCTTGCACCTAAGCGTTAAGGTTTCTCCCCAATC
TGGCTTACAGACTTCTATCAGCATACCTGCCTTTGGGACT
GTATTAGTTGATTAAAGTGCCTTAACAAATGACTAAAAAC
TTGAAGGCTTACAACAACAGAAATTTATTCTCTAACAGTT
CTGGAAGCCAGAAGTCCAAAATCAAGGTACAGGCAGAGCC
GTGCTCCCTCCCAATGTTTCCTGCCTGTTCCACCTTCTGG
TAGTTCCAGGCATTCCTGGGCTTGTAGTTGCGAAACTCAA
ATCTCTGCATCTATCTTCACAAACCTCCTCTGTCTCTGTG
TGCCTGTGTCTTTTCTTCTCCTGTCTCTTATAAGGATATT
TATTATTGGACTTAAGTTGCATTAGATTATCCAGGATGAT
CTTATCTTGAGATCATTAATTACATCTGCAATTATCCTTT
TTTTCAAATAAGGTCATATTTACAGACTCTAGGGAATAGG
ATATGAGCATATTTTTTGGGTGGGCCACAATTCAACCCAC
TATAGGGGCATTTCAAGCAGGTTCAGGACTATAGTGAGAT
GAATAAGGTACTCATATCAGGTACAAAATGTAAGGGAATG
CCAAGAAAAAACCCTCAGTAATCAAAATAAAGAATATTTT
AATGCAATAATTCTTGAAAAATCAGAATTAATGCTAAAAG
TCAATGATGAACAAAGTATAAATTTTTAAAGTACAGACAG
AATCAGAATTACTAATTTTTTCTTTCCTTTTTGATCTCCA
ATATGGTTCAGCATTGCACTAATTTCCAGCAACAACCCAA
GCTTCCAATCCATAGTGAGGATGAGTTCAACCAAGTCCGC
TGTTTCCCTTGTCACAATTTAGATCACTCTTCTCAGAAAC
ATTGCTCCAGGGAGCTTTACTCAGGAGACCAAGCTGCTAT
AAACTGGGCTTCCCACTTCCAGTGCAGGCTTATTTATCTT
ATGAATTGTGCAAACACCTCCTGAGAAGCTAATTAAAATG
GAAGTCAGTGCTGCCAAGTCCGGGAAGCCTCCAAATGAGC
ATCATGAGGCTGCCAGAAAGTATAATTAATACACACACAC
TCAACTCCTCACTATGGTTTAAGGGAGGGTGGGGGGAGAA
GACTCTGAAGGACAAATTAACTCTGAAAGGTGAATATAAA
GTGGAACTTTCTGAGCTCCACTGCCAAGCACAGCATGGGC
CAAATGAAAGGCACTGGGTATGGGTATAAAGAAATACTTG
GTGTTGGGTGGATGTAGTTTAAGCACAGGAATAAAACTGA
ACTCCCTGCATCTTAGTACCATTAAGAAACAAAAAATGTT
ATTTATATTTTATTTGTGTGCTACACTTGAAGTTAAATTA
ATAAGACGTATCAGTAAGCTGGGCCTAGTAGTAAAATATA
AATATAAAATCTGGTACAATAACCATTGAGAAAGTATAAT
AAAAAATAAAATCACATTTCTAATAGTGATGCAGGATTTT
TCTTCTCGGTCACTTTGCAAGTTGAGGACCCCTGGCTGGC
AACACCCCACCTGGGCCTCTCTCAGCCATGCTGATGTGCC
CCAGCTCATCTGTGTTATAGCTTATATCTGCATTTGGTGG
TTCCCGAGCTCTTGTACCATGCTCAAGAAGAATGAGGATA
TGCAGGGCATTGAAGGGTGGGGAAGATGGAAAAGAATGAT
GAAAATGGCTTTCAGTGGAGAAGTGATGTGGGGTGAGGGT
TGTGGGAGTGGATAGTTGCCCCGTGGCTGGGTCTGGGGCC
CTTCATGGGCTCAGAATGGGGAGTGCATGCTGATTGGTTT
GTGAGTATGCAAAAAAGGTTAAAGTGAAGACACCACTCAA
AGGTGGGCATGACAGTGTAGAAAAACCAATTAGGAAAAGG
GAGGTATATGTTAAATAAGTGAATGGTAGAGATTAATCAG
AGGAAAGTGTGCCAAATGGGATGACAAGTACTCAATCCGG
TCTGAAGATTTAACTTGTAGCTTGGTTTTCAGGCTTTAAA
CTGTCTTTAGCTTGGACATGGGGTTTTACCAGGGACCTGC
CCCTATCTGCTTAGGCATTTGTCTGCCTCTGTCAATAGCT
TGGCAAAAATATTTTTAAATACCTAGAAACAAACTTAAGA
GGAAGTAAGTAGGACCTCTAAGAACTCAGAGACTTTACTT
ACAGCCAGAAAGAAAAACTTTAAAAGACTTTACTAAGTGG
TAATATGCATTACACTGGGTGAAAAGACTCTATATCATAA
TATAAATCCAACTCAAATTCGGATATAAACAGCGTAATTT
TAAGAAAAGTATCAGTGGTAGTTTTGGAGGAGATTTAACA
ACTTGATTTTTTTCACATCTTTTTTTAAAACAAATAATTT
CAACTTTTATTTTAGATGCAAGGAGTACATGTGCAGGTTT
GTTACAAGGGTATATTAGGATGCTGAGGTTTGGAGTACAA
TTGATCCCTTTATCAAGGTACTAACCCAATAATTCTTCAA
CCCTTGCCACCCTGTCTTCTTCCTAACTCTAGTAGTCCCC
AGTGTCTATTGTTGCTATCTTTATGTCCATGAGTACCCAA
TGCTTAGCGCCCACTTATAAGTGAGAACATGAGGTATTTG
GTTTTCTGCTCCTGCATTACTTCATTTAGGATAATGGTCT
CCAGCTGCATCCATATTGTTGCAAAGGATCTGATTTTGTT
CTTTTTTATGGCTGCATAGTATTCCATGGTAATGACCTGA
TTTTAAAATTCATCTAAAAGGTCAAAGCAAGAGAGTAGCT
GAATACATTTTGAAAGAAAAAATAGATGACATGGGTCGGG
CACGGTGGCTCACACCTGTAATCCCAGCACTTTGGGAGGC
TGAGGAGGGCGGATCACAAGGTCAGGAGATCGAGACCATC
CTGGCTAACACGGTGAAACCCGGTCTCTACTAAAAAAAAT
ACAAAAAATTAGCCTGGCGTGGTGGCGGGCGCCCGTAGTC
CCAGCTACTCGGGAGGCTGAGGCAGGAGAATGGCGTGAAG
GCTGGAGGCGGAGCTTGCAGTGAGCTGAGATCGTGCCGCT
GCACTCCAGCCTGGGTGACAGAGCGAGACTCTGTCATAAA
ATAATAAAATAAAATAAATAAAATAAAATAAAATATAAAA
AAATAAAAATAAAAAATAGATAACATGAACTTCCAGGTAA
ATAAAATTATTACAGAACTATAATGCTTAAGAAAAGGGAT
AATGTTACCAGCTAAGAAAATTGACACACGAAACAAAATA
GCCTATAAACTGAGCTCCCTATGTGTAAGATTTTAATGTG
GACTAGAGGCTTTGTAGTAAGTGATTTTTGAAAGCAAGGC
TTAATAAATATTGATCTAATGTGGAGCTATTTATTAATTA
TTAGAGAAAAATTGTTGCCCCTTTCATACGTCACTTAAAT
TGAAATTTAATAGATAGAAATGAATTACAAGAAAGTATAT
GAGACCATCTGATCTCAAGATGAGAGAGATTTTTCAAAGC
ATGAAAAGAAGGAACACTATAGAGTAAAAAATCTTTTATC
CATGAAATTTAAAATCTTTATATCAAAACTCACTGTAAGC
AAGTTAAAGGAAATCATACATGTAGAAAATATTTGCCACA
TGTATGAAACACGATTATTGGCCTTGTATAATAGATGTCT
CAAAAATCAATAAGGATTTATTTTGATTGTTAAATCAAGA
AGAAAAAGAAAAGATGCCAGGTCCGGTGTTTGTGCCTTTA
ATCCCAGCTATTCAAAAAGCTGGAGTGGGAAGATTGCTTG
AGGCCAGGAGTTAGGGACCAGCTTGAGCAACATAGCAAGA
TCCCTGTCTCTCAAAAAATTAAAAATAAAAAAATTAACCA
AGTGTGGTGGTGCATGCCTTTAGTCCAAACTACTCAGGAG
ATTGACATGGGAAGATCGCTTGAGCCCAGGAATTCTAGGC
TACAGTGTGCTGTGATCTTGCCGCTACACTCTAGCATGGG
TGACAGTGATGTCCTGTCAAAAAAAAAAAAAAAAAAAACA
GAAAGAAGAAAGAAAGAAGAAAGAAAGAAAGAAAAGATGA
ATACTATACACAAAAAAATGAGTGAAACTCATGAACAAAG
GGTTCATTTAAAAAGAAATCTAAATGGCCAATTTTGTGTG
AAAAATGTTAACTTTATAAGTAACAAAAGAAATGCAAGTT
AAAATAAAAACAGACTACCATTTCTCAAACTGATAAAATT
ATTTTTAAAAAATCAAAACCAATATGTGATAAATAATACT
CAAGTCTCTACATGCTCACTTTTGGCAGAAATGTCAAGCA
GTGCACTCTTTTGAAGGACTTTTGACTATTATACATCAAA
AACCTAAAAAAATCCTGCCAATTCTTTACTAATTCCATTT
TTAAATAGAACTGAAGAAATGATGTAAATGTACACACAGG
TTTAAGATAAGATATTCATTACAATATTAACAATGGCAAA
AAAACATAAAATAGTCAGTATCTAACAACATGAAAATAAT
TATATAGTGGAATCCTATGATATTATTAAACTAATATTTT
GAATAATAATTATACATTGTAATGCTATATTTAGGTTTAA
ATTTATTAAAAGCTGTATAATCAATATATAATAAATAAAT
ACCTGAGCATGCAAATACATACTACAGGAAAAAAGAAAAA
TTAACCCTGATATATTAAGATTAACTTTTTCTCAGAGCTA
AGCTTTTGATTGGCTTTTTTTTTTTACACTTTTTCATGTT
ATGTTGTCCAGATTTTCTACAATTAGAGTACATTATTTTA
TAATCAGAAAAAAATTAATTAAAAAATTTTTAAGGCTTGA
TCACCAGCTCATAGGATATCAACTCTAGAAAAGAACATTA
ACAAAAACCTGACCTGCCTTCTCATTTTTCCCATGAAGAA
ACCAGAGAGTCAGAAAGCTAGATGGTTGGCGAAGGCCAAA
TGCTATTCGCAAGCAGAGTAAATGTGCCTCCCCAAATGTG
CAGCCAAATAGGCCTCCCCAAGGTAGTCTATTTCAAAGGA
TCCCTTTATAGGCACCCAGAGGGAGAAGCCACCAGCCCCC
AGTGTTCTTGGGGACATGGCAGGCTAAGGGTAGTTTTCCA
ACTCATCTCAAGTTCTGGCCATTCTTGTTGAAACCTTAAG
ACCAGAAAGTAGAGCTATGACCAGGCCTCAGTCCTGCTGC
CCAAGAAACCAACCCACTCCTGCATAGACCCCTGAGCAGA
TTCTTGAGTTCCTTTCAATCTGGAAGGCTCCATGCCTATT
TGAGAGGTGAAGGAACTGAGGGAATCTGCAAATTCTACCC
ACCTCACATCCAAATATAGCATGGTTTTCCACTCCTGCCC
TGACACTCAGATCTCCTTTATCTAAAAGTAGGTGTCAGTA
GTAGTAGCAGTGGTGGTGGGGTCATTCCATAGACTACAAT
GTGAATGGTAGAGTGGTGGCAAGTGGTGGCCTTGGTCTGG
GAGGACTTGAAGGAGTCTGCCATTGAAAAAGGGCAGAAAT
GTACAGGCTTGCCAAGCAAAAAGAACCATGTGCAAAGGCC
CAGGGCTTTGATACCATGTGATGAGAAGTTCAGCAGCATG
GGGTGTGGGGGCAGGAAGGAATGACATCTGATGTGGCTGG
ATTGTGAAAGGCCTTGAAGACTATGCGAGGGAGGACTGTG
GGAAGTCAACATCAGGGTGTGGGAAATGGAAGGGAGTGGC
AGGTGGGCACAGCGGGGGCCAGGCCTTAACAGAGGAGGAG
CCATGTACCAATAGGGGATTGGGCAAACTGGACCAGCAGA
TAAATGGAAGTACATCCCTGATGGACTGCAGCCAAATTCA
GCCAACTGCCCCAGCCCCAGGCTCAGGCCAGCCTGGACAT
AGTGCAGGAGGGTCTAACTGGCCAGGGCCATCTCCCCTGC
CCCAGCTGCATACTCCCGCTCATGTGGCTCAGAGTAGACA
GCTAATAGGGGATCTGTGTTTCAGAAGGAAAGGATGAAAC
AAGGCCACACCAAAAGAGGAAGTGGCAGAACTTTGCTCAG
AAGAGTTTTCAGCTGCGGGGAGTCTCCAGAAATGCTGAAA
TGAGGACCGAGCGACAACTGCTTGACTGAGCACAGCCAGC
TCTGTTCATGGATGACAGACATGCTTGGGTGGCCGGTGAG
CTTAGAAGACAGAGGCCTGTGTTCACGTCCCAGCTCTGCC
ACATCTGTAGTGATGGGCAAGTCATTTATCCTCTCCAACT
CTCAGTGTTCTCCACTTCCCTTGTCAAAAGGGCATAATAA
TAGTCTCTATTTCATATAGCTATTGAGACAATAAAACAAT
TTATTGCATAGAACATGAATAATACTGAAGGATTGTTGTT
AACTTTTTAATCTTCTCCTTTCATCTTCCCAGGACCCAGA
TCCATTATTTGTATTTGTATTCCAAGAGAAGAGGAACGGG
GTATGTGAACAGCCACATATTGGGTCACTTTACGTGAATT
ACCCTCTGAATTGTCCCATGGGCCCCACAAGCAGGGCATT
AAGATCTCTCACTGGCAGAGAAGTTGAAATTCAGAGAAGC
AAAATCACTTATGTAAGATCCCAAGCTAATTTAAGGCAAA
AAAGTAATTCTGTCTACCCCCAAACTCCTGCCTGTCCACC
GACCAGGCTGCCTTCCCCAGCTCAAATCTCCACAGCCTGT
TAGTGCCACCTGCCCCTATACACCTGCTGCCATGGGAGCA
AGGGTCCAGTCCCCTCAGGTCTCACACAGACCGGGAACAT
GGCCTTTGTTTTACTGGCAAAGCTGACGCAGGCCAGGACA
CAGCCAGATCCACCATCCCTGGGCTCGGGACTACTGTGGG
TCACAGACACCCCTTTGACAGTGAGATGCCACACCTGGAG
CCCACTACCTAGCAAAACATAAGAATTCGGAGTAAAACAC
CATTTTAAAAAATCTACATGTCCCTTTATCCCACAGGGAG
TTCCTGAGGCCTCAGGGAGTCTTTCAGGGGTCCAGAGAAC
CCAGAGGGATAAGGGGCTGGGAGTAATTTTAATGGTGTAG
GATCTCATAGGGTGGAGTGAAGTGGAGAGTTGCGGGGAGG
CATTTTTACACTGCATATCCCACAACACTCTCTGATATGG
TTTAGCCCTTTCACCACACAAAGAAGCTGACCGCTAGACA
CACAGGGGAGAGGCTGCTGCATATGGCAGAAAGAGCTGGG
ACTGCCAGTCCATGAGATGTTTGTTACAGTTCTCATTTCT
TTACTTATTTTGCTGGGTGATCTTGGGCAAGTGGCCTAGC
TGCTGTTACAACACAACTACAATGATGACTGCCATTCATT
GGGTGCTTCCCAAGGGCTAGGCCTTGTCCTAGGCTCTGAA
CGTTTATTATTGCATTTCCTCTTCACAACAACCACAGGAG
GTAGCCACGATTTTCTCCCTTTCGTGGATGAGGGTTGAAG
CACACCACCCACTCAAAGCCCCTCCCCAGGGCTCTACATC
TACCGTGAGGCCACCTTGGGCAGACACTTCTCCTTTATAG
AGCAGGGAGCCTCTGACAATGCAAAGGTCAATGTCAGATA
ATTTCTTTTCTTTTAACAATCGTCACTCTGGATGATGCTA
GGGTGTTGTGTGTGTGAGGAGTGTTTCCTAGAGAGACATT
CATGAGTGTTCTTAAGGTCAGGGGCAGTATGGCTAGAGCC
ATATTTGCGAAATTTAATCACCAAGATTCCCCCTCTTTCA
AAAGAGTAGAGCTCCCTCTTCTCCTTGCCAGGCTCTCTGT
TTCCAGAACTTTGGGCTTTACTCTCTAAGAGTTTCAGATG
TGTCGAAACTCTGTAGAATTCAGGGGAAATCTTGCTGGGT
CAGAGTCTGCACAGTTATCCCTCTGGGAGTTTCCAGCTTT
GTGTGGGCTCAATGTCAACAACTTTTGTTCGAGAAGCTCT
AGAGCTGGCCAAAGGCCAATGTTACCCTGGCCAGGTTGTT
GGTGAGAAAACTCAAAGATTATACTTCTATAAGAAGAAAG
AGAAATTGTCTCAGCCACAGGCAAATGACAGATGTGTACA
GGGGTTTTACATTTGCCATCTCATTCAGCTTCCACGCGGG
AGACAGGTGATAGTATCCCCATTTTAAAGAAGGGAGAATT
GAGTTGGCCAAGGTCACCCAGATAATAGTAGAATTGGGAG
AGATTTTTCTTTTCAAAGCCAACTCTTCATTGCCTGTGAT
TCCTTGCTAATTCTCCAGCTGAGACACAGGATCATGTTGC
AGTATAAGAACATACCAGACTAGCTGGGATTAAATTTTGG
CCCGACTGTGGGCTAGTTACTTAATCACTCTGAATCTCAG
TTCCTCATGCATGAAATGAGGCTAAAATTACCAGTATTTG
CTTCATAGGGCTCTTGTGAGTTTTCAATTGGTTAATATGG
GGGAAATGCTTAAAACAATGTACATGACATAGTGTCAGCT
ATTTTAATCATATAAATTGATTTAAGAAATGCACTGTTGT
TTTAGCAGGTATACAGTGTACATTAGGGGAAGGAAAATAA
TTCTCAGACAGCAAATCAGACTCTGTGCTGGGTGGGTGCT
TCAGACTCATAACTCATTTAGAGTGCTACCACAGTCCTAT
GAGTGAAGCATTTAACAGATGAGGAAACTGAGGAATAATG
TGCAATGTGACTCATGTTGTTCAGCTACAGAGTATTCGAG
CTGGAACTCAAACCCCAGGCTGGCACTAGCACTTCCACTT
TTGCCTCTGTCGTGGTGTCTAATGCCACTGGATGGAAACG
AAGCAGCCCAACAAGAAAGCATGTGTTGCAAAGCACATAC
ATGTGACTAGAGGACCACCAGGGAGGGAAGGGCTGCTATC
TTACTAGCATTGCCTTATTTTACAAATATGTTATTTCCTG
ACCTAGTCTTCTGTACATTTAATTGTGATTAATACTGAAA
ATTAAAATGCACAAAGCACAAAGGAACCTGGCATTTCAGG
AGGCTCCTGTAATTGATTCAAAATTTGAAGACATTCGTCT
GTATTTGTTGTTTATTGTCTTCCTACTATGTGCTGGATCT
GGGGGTTAGAAAGTTAATGGAGGTGTGACACAAAGATTAA
ATAATGACACATTGAATGGCATGCTCACAAATGATGATAA
GCACCATTAAAGAGAGCTTGATGGCATTTAAAGGGGTAGA
TGGTAGTCTGGTCTGATCTAGCTGAAGGCTCAAGAGACAG
CATGCAGACGTCTGAAGGAAGGAGAGGATAAATATCACAG
AGACAAAAAAAAGCATGTGCAAAGGCTTTATGGCAGAAGG
AGCATAGACAATTTGAGGAACTGAAAGATTCTCTCTGTGT
CTAGAGCACAGAAAAAGTGGGTTAAAGCAGTTCAAGATGA
GGTTGGAAAGGCAGGAAGGGGCCAGAGTATGCAGGACACT
GGTTATCATATAGAATTGGTCTTTGTTCTAAAAGGATGAG
GAGAGATTCAGATAAAAAAAATTAAGATTTTTTTACAGAG
ACTATAAAATTGCAAGTAATCTGTTTAGGTTATGATTAAC
ACAACATCATATCATTGTATTATACACTAACATATGGTTG
GTATCCATCATATTGTGAAGGTATGACAAAGAGCCTTCAA
CTTACATCCAATTCTGAGGATAATTAATGGCTATGGGAAT
AATGTGTTGAGACTCGGTGGGTATATCTGGATCCAGTAGG
AATGAATACTATTATCCATTAACAATATAAGTCTGGCCGG
GCATGGTGGCTCACGCCTATAATCCCAGCACTTTGGGAGG
CTGAGGCAGGCAGATTGCTTGATGCCAGGAGTTTGAGACC
AGCCTGGTCAACATGGTGAAACCCCATCTTTATAAAAAAT
ACAAAAATTAGCCAGGTGTGGTGGTACATGCCTATAGTCC
CAACTATTCGGGAGGCTGAGGCATAAGAATTCTTGAACCC
AGGAGGCGGAGTTTGCAGTGAGCCAAGATCATGCCACTGC
ACTCCAGCCTGGGTAACACAGTGAGACTGTCTCAAAAAAC
AAAACAAAAACAATGTAAACCTGGAATGGACTGAAGCTGG
GTGTTCTAACTGTGGCTGCATAAAGCAAAGGGGCTCTGTC
ATCAGACTGCCCCAGGTCGGAATCACAGCTGTGCCACTTG
GTATCTGCTGGAACTTGGGCAGATTTAGTAACTCAGAATC
TCAGCTTCCAAAACTGTAAAATAGACATAGAAGTACCCAC
CTTCAAGGGATTTTGTAAGGATTATTGGAGTTGAAATGTT
TAACAATTAGGCACATGACAGACTTCATAATAATAAATTT
TCTTAATGTATAAAGAGAATTTGGAAGTATAATCGCAGAA
TATTTAAAGTTGAAACTACCTTAGGGTAAGTGGGAAGGAA
AAAACAGAAAGAACAACTTATTTCACCTTTTCTCAAAATA
AATTGTCTTTAACTATAAGTGCTACACAATAGACCTTTAT
AAAAACAACCAAGAGGGCAGGTGTATGCTCTGCATTCATT
CACCAGGTTTGGTAAATGAGCTACCCATTCACCCCGGTAG
TATAAGAGGTTATTAAACTGTGGCACCAAAAGACAGACAG
ACTAGATGTTGGACACTTGAGCAAATTTGTAAGCTGTCCA
TCCAAATTTTTAAGCTGCAAAAAGGAAATAGTTAGAAAAC
CATTTGATGACTTGCACACATTGAGGAGGATGAGAGACTT
GGGATGCTGAAGATTAAGAGGATTTGCGAAGAGGATTTCA
TCAGAGAGAGGTGTTAGTGAACAGAGTCTCAGATAACTCC
CGGGTTTTAACTTTTTCAGGCATAGTGCCAGGTACAAGTT
AATATTCAACAAGCATTTACTGAATGAATGATTGAATGAA
TAACTGATATATGACTATAACCTGAAATAGGTAAGAAATA
GAGAAAGAGCATTAAGAGTCTTTAACCTTGAGGCTGCAAA
TACATATAAATTATATCACATAAAATTAAGAAAGTTTGCT
GGGGGCAGTGGCTCCCACCTGCAATCCCAGCACTTTGGGA
GGCCGAGGTGGGTGGATCATGAGGTCAGGAGTTCGAGACC
AGCCTGGCCAATATAGTGAAACCCTGTCTCTATGAATAAT
ATAAAAATTAGCTGGGTGTGGTGGCTCGTGCCTGTAGTCC
CAGCTACATGGGAGGCTGAGACAGAAGAATTGCTTGAACC
TGGGAGGCAGAGGTTGCAGTGAGCCAAGATCGCACCACTG
CACTCCAGCCTGGGTGACAGAGCAAGACTTTGTCTCAAAA
AAAAAAAAAAAAAAATTAAGAAAGTTTGCAGGTATGATGA
GGGAGCCAATTTTTATAATCTTTGAAGAGTATGGAGTAAA
ATTATAGAAGACTAGAAATAGTTTCTCCTTTACAAAAAAA
GCTGAATTTCAGAAATGATAAACCTGTGCCATTAATTTTG
GCAAAACACTGAAGTATATTTCTAAACAGTTAGTCATGAA
AGTAGTCTTCGCCAGGAGCTAGCATTTGTCTGTTAGGGTT
ACTAGGGTAGCCTGAACAGGAGCATACTAAAAATAATGTA
TTCTGATTTTAAGGAGAGATTTGATAGCTGGGTAATTGCA
AAAATGTTGCGATGATAAGACAGGCATAATTGTAGTTTGT
AACTACCTTACACAAATTCATTCATGGCAAATTTGTGTAA
ATCTAGATGGGATCCCTAGATTCAGGATGTAGAGTAGTGG
TTTGCAGTCCTGGTCAATTGTTAAACAAGGAAACTTTTAC
AACACATCAATATCTGGCTCCACACTCGGAAATTTAGATT
TTGTCTGTCTGGTATGGACTCCAGCCATTTGAATATTTCA
AAAATTCTCTAGTGTTCTAACATGCAAAGTTTTAATCACT
GTTTTCTGAATGTTCTATTCTTGGCCATAGCCTTTACAAT
GTATTTTTAAAGAACATATTGAATGAAGACAGAAAAACTG
CTTGTGTTTTGTTTGTAGATGAATCAAAACTAGAAAATGA
TGAAATTAAGCCTGAAACGAGCAAACAAATGAAAACCTTC
AACAAGACAGAAAAATGAGCAAAGACACTCACAAAGTAAA
ATGTCTTGTTACAGAGATATTTTGCTAATGAAATGAGTCA
ACACATAAAAAGAACTTAGAGCAGAATTAGGCACATGCAC
ACTCAGTACATTTATCACACCAAATCCTGCTCATCATAGG
TCAGCATTCTCTCCATATTAGAGAAACGAAGGTACAAAGA
ATGAGCCCTTCTAGCCTAAGATCATGCAGTAAGTTGCAAA
CCTGGGCTTCAAACCCAGTCCTGACTCCAGTGTCCAAGTT
CTTATTTACTGTTCTGAGTGTTAGTGTGAACTTTGATTTT
AGGACTGAAAGGGATGTTAGAATTTACCTCAGACATTTTA
GAGAGAAAAACTGAGGTTTGGAAGGTGAGTCATTTGCCCA
AATGCACACAGATAGAGAATGGTAGAGGAAGAAGGAGGAG
GAGGAGGAGGAGGAGGAGTAAGAGGAGGAGGAAGAGGGGG
AGGGGGAGGAGGGGGAGGGGGAGGAAAAAGGAAAGGAAAG
CAAAGGAAGGGAAGGGAAGGAAAAGAGGACAAAAGGAAGG
AAAGAAGCCAGGTCCTGTGTTTAGGGACCTTTCCTAATCA
AGGGAAATCTGGGAAGGTTCTAACTTATTTCACGGAAATG
GAGTGCATCAGTAGGGAAATCCACAAGAAAGCTTTGAGAA
AAGCTCTCAAAGAAGTTCTGACTCTCACAGGTAGCGCTAG
ACGTTTCTCACTAATCCTGAGATCAGTCTGGGGTCAGATT
TCTCCCCCTCACAGCCCCATGCCTGGACTAAGCCTTTTTT
GTCTTGTCTTGTTTTGTTTTGTTGTTTTGTTTTGTTTTGT
TTTAGAGGCAGTGTCTCACTCTGTCACCCAGACTGGAGTG
CAGTGGTGCTTGCTGTCAGGGCTCACTGCAGCCTCCACCT
CCCAGGCTTAAGTGATCCTCCCACCTCAGCCTCCTGAGTA
GCTGGGACTACAGGCACACACCACCATACCTGGCTAATTT
TTTTATTTTATTTTATTTTATTTTTGTAGGGATGGGGTCT
CACTATGTTTCTCAGGCTGATCTCAAACCCTTAGCTTCAA
ATGATCCTCCTGACTCAGCCTCCCAAAACGCTGGGATTAC
AGGTGTGAGCCACCATGTCTGGCCTAAAGGTTTAATTAAA
GAGGTGAACACCCATGTCAAGGAGAGTGTTAAAAGGTAAG
AATTGAAGTTTGTTTTCTCCGGCACAGGGAAATCCTGACC
CAGAGATGTGGAGAAGGATATTGAAGATGTTTTATACCAA
ATTATAAAACCTTGGATTAGGAGATTTCAGAAGACTTCCT
AACATGTACTGCTCTTGCCACATGACAAAAACCTTTAGTC
CTGTAGAGTATGCTCCAGTGATTTCTGGGAACCCCCAGGT
GGAATCCCACGTGTACTCATGAACCAGTTTTATTGGCTAC
TATGTTGCTTCTACCCCATTTTTCTTTTTTTCTTAAACTC
AGTCTATGTAATGAAGCTGTCTCACTCAGTAGTGAGCATG
AAGATTAAATGAGATAGCATATAGGCACTCAATAAATCAA
AATTTGTTGCAATAATGCCATTAATAATGAAGAAAAATAA
CTCTGCTAGTTGCTTCTGCTATTTTAAACTAGATGTCCAC
TGGAGTCAAGAGAGACTAGAATAAACTACTAAGGAATATT
TGAAGGGAAAGACAATCCTTTTCTATCAATGACAATGATT
CTGGCTTCAAAGGCAGGAGGATGACCCAGTCTGGACACAA
TAACAATTCCAGGCACAAGTTACTATTTGTTGCAGGCAGG
ATCTCCTAAACAGAGTCCTGGTGGACACCAGTCCTAAAAG
CACCCAGAGCCCACACTGCTCCAGCCTGCACCTCTCACCT
CCAGCCACCTTGGAGAAGGAAGATAAAGATAGTGATCACT
CCAGAGTGCACGCTGAGGCTCAGGGCCTGTGCTACATGCT
CCAAGTATGTGACCTCACTGAGTCCTCACAGCAACTTATA
AAGCCAATACCCTTTACAGGAGGAGAATATATAAATTCAT
AGGAGTTAAATACCTTGCCCAAGGAAGAGTCCATTTTCTG
ACTGTAAGACACATCCTTAACTCCTCTGTATACGTCAGGA
GTTTCCAGTAAATGTTCTCTACCTAGACCTGCGAGAAGGA
CCCCTTCTCTGCTCATCTCCTTAGACCCTAAAACCATCCC
CACATCCTGGCCTCCTATGAGTCTAGTGTGCCTGCTTTAC
CTCCTCCCCTTATGGGAGTCTTTGTGAAGAATGGATTTAG
CTTCTTGGATCTGCAGCTTTGCTTCTGAGCCAGACAGAGG
ACTCACATGACTCCAAGTGTCAGGTCCCCAGGGACAACAG
TGCGAACACCAGCTGCAGCTGTGACTCCTTTTGCAGACAC
TGTTTTTGGAGGAGCTCTTACCCACACTCTGAGGGACTAA
GCACACTATTCACTTTCTGAAGGGTACTGAAGGAACATCT
GGGGTCATCCTGCATTGGTCAATATGCCTATATCTCTGCA
GTAAAAGGCAAGGTCTTCTCACCCTTTCAAGCACAGAAAT
GCCTGCTGTCAGGGAGAAAAGTTCCAACAAGAGCCGGTGT
TTTGGACTGGACCAGATCTCCCTACCCCAGCTGAGTTTCT
TAATTTCCTATTCCTGAAATGGAGGCAGCATTCACCAATG
TCTATGCTTCTTGCTGGCAAGAAGATACAGTCTCAGCAGA
ACCTGCATGCAGCACTTTGAGGAAGAAAACTTGAGTGTTT
TCAACATCTATCCCGCAGGCTCGATCCAGGTTTCCATGTA
GGTCCTTGAAAGGCATGTCTAATAGAGTTGTGTACTATGT
GTGCCTCAAGCTCCAAAATCCTGTGTCAGCAGCTTGAGAT
GACATCCGCTACTTGCTTAAAACCTCATGTCCTTCTTGAA
AGTATTAGCCCCACTCTCACAGTAGTTTAAGATCCTCATC
AGAGAATTTTCTAGAGCCTATATTAAGGATTTCACAGGAA
GATATCCTTGATCTTCCTCTGTAATGCATCTCAATTCCTT
ATAACCTAACCCAAATACAACAAACCTAAATAATTTTGAG
GTCAGACAGACTGAAGCTGAAACTACCCAAAATGCCACTG
GTCAGGTTGCCCGGAAACAGACTCATGGAGGGAGACTTGT
GCCAGGTGTTTCTTGGAAAGTACTCTCGGGAACAACATCT
ATAAGGGACCAAGGGAAACAGGACTGGGCAGAGAGAGTTG
AATAGAATGAAACAGAGGTTTAAGCTGATCCCATGGGGGA
GTTCTGAATCTGGGTTGGCCTTTTAGAGATGTCTTAGATT
AACTTCTCTGACCTTTGTATCTCTGCACAGACCAGCTTCC
AGGGAGGGGTTGTGTGTAACCTTGGATAAGGCAGTTACCT
TTGGTAAAGACAGCCATTTTCAAAGAGGAACTTACCTATG
GGCCATCAGCAGGCAATGTTTGCAACCACTAGGGGCACTG
AATGCCTTTGTTTTAAAGGTGGGATTTAGGTGGCACACCA
CAGTATCCACTGCACAAGCAAACTCTCTCACTCTCTAGGA
AATAGAGGCCTAGAGAAGAAAAGTGGATGGCCCAGGGTCA
CACAGCAAGGTGATGGAATAAAAAACAGCATGGACTGCTA
TGGAAACTGGGAGCATTAAAAAAAAAAAAGACAAAAACAA
AACAAAACAAAACAAAAAACACTAGAATTGCAATGAGGAC
TATAAACCTCAAAATGTTTTCCCTCTAATATCGATATACC
TATTCTTTGCTGAGCATATCCTATTGTGCCAGCCAATGTG
TTAAGTTTATTACATTAGTTAATATATTAACTAATCAGAG
GGAACCCCAAAGAGTAGGTATGATCGCCCTTATTTTGTAA
TGAGGAAACAATTTAGTAGCCTAGCAAAGTGCCTAGCACA
TATTAAACATCCGTCTGTCTCCAAAGCCTGTGCTTATAAC
CCACGTCTTCCTCTCTACAATTCACTTAGGAGCCTTCTCT
CTACCATTGTAAATTATGCTATCACCCCAATCATCAACAG
TTTAAGACATGAACAAGTCACCATTCTCCGCCCAGCAATC
CGTCACTGCCATGAGAACTGCAATTTTTGTCACCATTTGT
GATTCCTTTCTAGTCCACCACCATTCTTATGCTGGTGTCA
TAAAATGAATTTCTAGTTTATCCAGCCAAAGGCCCATGGA
TCACAACCCTGTGACTAAACATTCTTTCAAGCATACAGCA
AATATTTATTGGTTGCACACTGTGTGCTGGCATCCTGCTA
AGCACTTTTTATTCATTCTCTCGTACTACCCTATGAGGCA
AGTATTTTGATTCCTACTTTATAGATGAGAAAAACAGAGG
TTTAGACAGTGCAATCACTGACCCAAGATCACGTAGCCTG
CATTTAAATGCAGATGTGTTTTGCTTTGACAAAGCTGGGT
TCATTCATTCTCTGTTATTAAGCAAATATTTATTAAGTGC
CTACGCACAACCCAGTACTATGCAGAACTGCACTGGAGAT
AAAGCTTCACTCAGGACATATGCTGTCATTCCTTGCCTTT
GTGGCAGTTGCATTCTAGAGGAAGAGTCACAAACACAAAG
GCCTCCAGGGGCTTTGAGTTAAGTGGATGGGTGGGGAGTG
CAAGGGAGGGGACAGCTGTTTTCTGCCTTCTTAAGGCAGT
GACTACTCAACTCCAACCAAATGCTGCTATGTGAAAACAT
GGGCCCAGAATTGCCAACTTTTCCATTCTTCAAGAGGAGC
CAGAAATCTATATTTTATGTGAAATGCCTTGATGTCTTAA
AATTGTGGACTAAGCCAACCATTCTGTTAGCATGAATGTG
TGTTAAACAAAAGGCATGTGTGGGCCAGATTAAGCCCTGG
GGGACACCACAAATGCCGTCTTATTCTGAGACTCCTAGAG
AGTCAGCCCACTTAAATCCAGGTTAATCTCATGTCAAAAT
GTCAAGTGCACCCTACATGTTCCCTGAGTCTGGGGCCTTT
GCCTATGGTATAGGAAGCTTTAAGTCATGACTCAAAGTTT
TCTTGCTAGAGAAACCCTACAGTTTATTTCTCTTATTCCT
TGAAATTCCGTTCATCCCTGAGTCTAGGCTATTAGCTGAC
CTGCTTCTGTCAGGAAATAGCTGGATTGTGGGTGTCTACA
AACAGCAAGAGAAGGCTACGTGACCACTGCTCACAGCCTC
CTTCCCCCTTCTTGTTCCTGCTGCCACCAGATGGTTCTGA
GATAATGCCACGTCTTTCCTGCAAGAAACAACATTTCCGA
GCCATTCTGCCGATCCCTTCTGGCTGTCTTGGGAATGCAA
TTTCTGGGCCTCTCCCCTCCTGCCATTGCTTCCCCTGTCT
TATCGTCAGAGGGATAGGGGACCTGAGCTGGTCCCTTTCC
AAAGAGAGTCAATCATCCACCCTGCTGGAAGTACAGGGGC
TCACGTAGACGATGTAAACGTGCAAACTCGAGTTCCGGCT
CGCCCATGTATGCTTACAGTATGTTTGGGACCACCCAATC
ATTTCCAAACTTATGTGTGATACCAATCTCACTCCTTATC
TCTGCTGTGAAGATTCATATTCTCTAATCAAACAAGTGGA
GTTCTTAGTCTCCCAAAAATCCTGTGGGAGACAAAACAAG
ATGATCTTTGCCCATAAACCTGGCATCCAGCCAAGCTTTG
ATCTCTGATTCCAGCCCCTCCCTCAGTCCTCAACATAATT
CTCCCATGATGTTAAACAACATCTCTTTCTACCTCTGCTG
ATGACACAAGAGGCAAAGAGTGGGGATCTAATCAGTAGTT
ACTGCCTGCTCCTGGATATTAATTGGTAGCAAGGAGAATT
AGGCCCCTGAGATGAGATCAGTATTAGCTGTCAGAAAAAG
CTGGCTTCATTAATCTGTTTCAGTGTGAAACTGAGGGCTG
ACATGCAAAGACCTGGGGCTGGCCGGGTGCAGTGGCTCAT
GCCTGTAATCCCAGCACTTTGGGAGGCCGAGCTGGGTGGA
TCACCTGAGGTCAGGAGTTCGAGACCAGCCCAGCCAACAT
GGTGAAATCCCATCTCTACTAAAAATACAAAAATCAGCTA
GGTTTGGTGGCATGTGCCTGTAATTCCAGCTACTCGAGAG
ACAAAGCAGGAGACTTGCTTGAACCCAAGAGGCAGAGGTT
GCAGTGAGCCAAATTGTGCCACTCACTCCAGCCTGGGCAA
CAGAGCAAGACTCCATCTCAAAAAAAAAAAAAAAAAAAAA
GAAAAAAAAGAAAACAAACAAACAAAAAGACCTGGGGTTT
CTAACCCAGGGAATATGGAAGATATTCTGAATACATTGCT
TGACATTGGCAAACATTGGCTTTTACATTTTACATTTGAG
ATTTCAGTTATTTTCAAGATACTCTCTAAAGGCCATGTCA
AGCCACCATTTTCAAATTTTGCTGAGGCACAAATTTGGAT
TGCACAATGAGAAGCAAGTAGTTTGACAAATGAATGAGCC
CAGCTAATTGCCTGATACCTACCTTTCTATGGTATTTTGT
CTTCACTTAATACAGGATTTCCTTTAATCTTCACAAAGAG
CCTGTTGGGAAGGTATTATTACTCTCATTTTACAGATTCA
TGAATAGATCATGGGCCATGGGCTATGGTAATCTACATAA
AAATGGTGCTGGGAAAACTGGCTAGCCATATGTAGAAAGC
TGAAACTAGATGCCTTCCTTATGCCTTATACAAAAATTAA
TTCAAGATGGATTAAAGACTTACATGTTAGACCTAAAACC
ATAAAAACCCTAGAAGAAAGCCTAGGCAATACCATTCAGG
ACATAGGCATGGGCAAGGACTTCATGTCTAAAACACCAAA
AGCAATGGCAACAAAAGCCAAAATTGACAAATGGGATCTA
ATTAAACTAAACAGCTTCTGCACAGCAAAAGAAACTACCA
TCAGAGTGAACAGGCAACTTACAGAATGGGAGAAAATTTT
CGCAACCTACTCGTCTGACAAAGGGCTAATATCCAGAATC
TACAATGAACTCAAACAAATTTACAAGAAAAAAACAAACA
ACCCCATCAACAACTGGGTGAAGGATATGAACAGACACTT
CCCAAAAGAAGACATTTATGCAGCCAACAGACACATGAAA
AAATGATCATCATCAGTGGCCATCAGAGAAATGCAAATCA
AAACCACAATGAGATACCATCTCACACCAGTTAGAATGGC
CATCATTAAAAAGTCAGGAAACAACAGGTGCTGGAGAGGA
TGTGGAGAAATAGGAACACTTTTACACTGTTGGTGGAACT
GTAAACTAGTTCAACCATTGTGGAAGTCAGTGTGGCAATT
CCTCAGGGATCTAGAACTAGAAATACCATTTGACCCAGCC
ACCCCATTACTGGGTATAAACCCAAAGGGTTATAAATCAT
GCTGCTATAAAGACACATGCACACGTATGTTTATTGCAGC
ACTATTCACAATAGCAAAGACTTGGAACCAACCCAAATGT
CCAACAACAATAGACTGGATTAAGAAAATGTGGCACATAT
ACATCATGGAATACTATGCAGCCATAAAAAAGGATGAGTT
CATGTCCTTTGTAGGGACATGGATGAAACTGGAAACCATC
ATTCTCAGCAAACTATTGCAAGGACAAAAAACCAAACACC
ACATGTTCTCACTCATAGGTGGGAATTGAACAATGAGAAC
ACCTGGAGACAGGAAGGGGAACATCACACTCTGGGGACTG
TTGTGGGGTGGGGGGAGGGGGGATGGATAGCATTAGGAGA
TATACCTAATGTTAAATGACGAGTTAACAGGTGCAGCACA
CCAACATGGCACGTGTATACATATGTAACAAACCTGCACA
TTGTGCACATGTACCCTAAAACTTAAAGTATAATAAATTA
AAAAAAAGAAAATCTCAAATAGTATCTCATTTGCACATCA
AGAGTCTACTGGACTAATTTTTGTCTTCTCTATTTGGAAT
AATCTAGTTGAAAAAAAATACATCACTGCAATGATCTGGA
AAGAATCTTCCAACTATACCTCAAGCATCAACTGAAGCCT
TCTAGACTATGAGATGTATGAGATGTAATTAGAGTTACCA
CAGCCTCCAATTCCACCACCTAGATGAGCCTGAATCCCAG
ACTTGTTTGACAATTCTCTGAGCTTTACAATCATAAGGGA
GTTCCCTTGTCTACAAGCCCTATCTTGATTACTTTGGTGA
GTTCTATTAAAAGCCCAACTAATGTTTTAGGGTTCTGTAG
ACTTTGCAGAAATTTTATTTGCTTGTTTGTTTGGGGAAAT
GGTGGTTAAAGAAGAGCTTCATGGAGAAGCACACAGCTTG
TCATCATTTATCTCACTCTTCATCCTTCTTTTCCCCCTTT
CTTTTTCTCTGGCCCTTTCCCAGCCCTCAGGAACAATTTA
ATAATGCAATCCCCTGGTCCCTTTCTCTGAAGAGTCACCA
ACCAACTCCCAGGCCTTGAGGGCCTTAGATTGCCTCAAGT
GAGACTATCAAGGCATTTTCCTATGAAAATATTCTATGTA
TGTTGCTGTAAGAATAAAATTCTCCTCCTTTGTTGATAAC
AACTATGAGAACTATCTCAACCATGGAAGAGGCTGCCCCA
GGAAGCAAGGAGATTGATTCCTCTAGGCCAAAGACCTAGA
AAACCATTTATAGGGACATTGGAGAAAGATTTATATTGAT
GATTATGCCAAAGTATCTGTAAGATCCTTCAACCCAGAGA
TCCCCCAGTGCAAGATTTCTGAGCACTTCCAGATTTTGAC
AGCAGACAGACCTAGATTTGCATCAGTGTTCCATGTCTTG
CTGATTGTCAGATTATGGGATGGTTTATATCCCATATGAG
ACACATTTCCCACATCTGTAAAGTGCACATGATAAATGAT
AAATGGCAAAGTGTTCCTTAGTTATTTAACGCAATGTCCT
GCTACATAGCAATAGCAACATAACATAGGGCTTCTAGTAT
TATCTTTATTTTACTGTGGTTGTTTTGTTGGTAGGTTGTC
CAAGTCAGAGAAGCAGCAGGACTTAATTTTAAACAGGTAT
TCAATTAGAACAAAAGTAATAAACTCTAGCACCACTTCTG
CTGCATAATATCTGAGCAATGTTAAACACATCACTTAACT
GATCCAAGCCTCGGTTTCTTCACTTGAAACTACGGGGTGA
GAACACTCTTTTTTAACTACTACAATTGTATTACATGAGA
AAATTAATGTAACTGTACTTTAAACATTATAATTACCTTA
AAAATTAGTCAAAATGGGAAGATTTACCAAGCAAGTGGAA
AGCAAAAAAAAGCAGGTGTTGCAATCCTAGTCTCTAATAA
AACAGACATTAGGCCAGACCTGGTGGCTCACACCTGTAAT
CCCAGCACTTAGGGAGGCTGAGGCTGGCAAATCACAAGGT
CAGGAGATTGAGACTATCCTGGCTAACACGGTGAAACCCC
ATCTCTACTAGAAATACAAAAAATAGCAGGGTGTGGTGGC
AGGCATCTGTAGTCCCAGCTACTCAGGAGGCTGAGGCAGG
AGAATTGCTTGAACCCAGGAGGTGGAGGTTGCAGTGAGCC
AAGATTGCGCCACTGCACTGAAGCCTGGGCAACAGAGTGA
TACTCCATCTAAGAACAAACAAACAAACAAATAAAAAACA
GACTTTAAACCAACAATGATCAACAAAGACAAAGAAGGGC
GTTACATAATGGTAAAGGGATCAATGCAACAAGAAGAGCT
AACTATCTTAAATATATATGTACCCATACGGGAGCACCCA
GATTCATAAAGCAAGTTCTTAGAGACCTACAAAGAGACTT
AGACTTCCACACAATAATAGTGGGAGACTTTAACACCCCA
CTGTCAATATTACACAGATCAATGAGTCAGAAAATTAACA
AGGATATTTAGGACTTGAACTCAGCACTGGACCAAGCAGA
CCTACTAGACATCTACAGAACTGTCCCCCAGAAATGAAGA
GAATGTACATTCTTCTCAGCACCACATAGCACTTATTCTA
AAATCGACCACATAATTGAAAGTAAAACACTCCTCAGCAA
ATGCAAAAGAACAGAAATCATAACAAACACTCTCTCAGAC
CACAGTTCAATCAAATTAGAACTCAGGATTAAGAAACTCT
CTCAAAACTGCACAACCACATGGGAACTGAGCAACCTGCT
CCTGAATGACCACTGGGTAAGTTATGAAATTAAGGCAGAA
ATAAATAAGTTCTTTGAAACCAATGAGAACAAAGGCACAA
CATACCAGAATGTCTGGGACACAGCTAAAGTAGTGTTTAG
AGGGAACTTTATGGCACTAAATGCCCACAGGAGAAAGCAG
GAAAGATCTAAAATTGACACCGTAACATCACAATTAAAAG
AACTAGAGAAGCAAGAGGAAACAAACTCAAAAGCTCGCAG
AAAACAAGAAATAACTAAGATCAGAGCAGAATTGAAAGAG
ATAGAGACATGAAAAACCCTTCAAAAAATCAATGAATCCA
GCAGCTGGCTTTTTGAAAAGGTTAACAAAATAGACCACTA
GCCAGACTAATAAAGAAGAAAAGAGGAAGAATCAAATAGA
CACAATAAAAAATGATAAAGGGGAGATCACCACTCATCCC
ACAGAAATACAAACTACCATCAGAGAATACTGTAAACACC
TCTATGCAAATAAACTAGAAAATCTAGAAGAATCGATACA
TTCCTGGACACATACACCCTCCAAATACTAAACCAGGAAG
AAGTTGAATCCCTGAATAGACCAAAAACAAGTTCTGAAAT
TGAGGCAGTAATTAATAGCTTACCAACCAATAAAAGCCCA
GGACCAAATGGATTCACAGCCGAATTCTACCAGGGGTTCA
AAGAGGAGCTGGTACCATTCCTTCTGAAACTATTCCAAAC
AATATAAAAAGAGGGACTCCTCCCTAACTCATTTGATAAG
GCCAGCATCATCATGATACCAAAACCTGGCGGAGACACAA
CACAAAAAGAAAATTTCAGGCCAATATCCCTGATGAACAT
CAATGCGAAAATCCTCAATGCAATACTGGCAAACTGAATC
CAACAGCACATTAAAAAGCTTATCCACCATGATCAAGTCT
GATTCATCCCTGGGATGCAAAGCTGGTTCAACATACACAA
ATCAATAAACGTAATCCATCACATAAGCAGAACCAATGAC
AAAAACCACATTATTATTTGAATAGATGCAGAAAAGGCCT
TCAATAAAATTCAACACCCCTTCTTGCAAAAAACACTCAA
AAAACTAGGTATTGATGGAACATATCTCAAAATAAAAAAG
GCTATTTATGACAAACCCTCAGTCAATATCATACTGAATG
GGCAAAAGATGGAAGCATTCCTTTTGAAAACTGGCACAAG
AGAAGGATGCCCTCTCTCACCACTCCTATTCAACATGGTG
TTAGAAGTTCTGGCCAGGGCAATCAGGTAAGAGAAAGAAA
TAAAGCTATTCAAATAGGAAGGGAGGAAGTCAAATTATCT
CTGTTTGCAGATGACATGAGTGTATATTTACAAAACCCCA
TCATCTCAGCCCAAAAACTCCTTAAGCTGATAGGCAAATT
CAACAAAGTCTCAGGATATGAAATCAATGTGCAAAAATCA
CAAGCATTCCTATACACCAATAATAGACAAAGAGAGAGCA
AAATCATAAGCAAACTCCCATTCACAATTGGTACAAAGAG
AATAAAACACCTAGGAATACAACTTACAAGGGATGTGAAG
GACCTCTTCAAGGAGAACTACAAACCACTGCCCAAAGAAA
TAAAAGAGGACACAAACAAATGGAAAAACATTCCATGCTC
ATGGATAAGAAGAGTCAATATCGTGAAAATGTCCATACTG
ACCAAAGTAATTTATAGATTCAATGCTATTTCCATCAAGA
TACCATTGACTTTCTTCACAGAATTAGAAAAAACTACTTT
AAATTTCATATGAAACCAAAAAAGAGCCCATATAGCCAAG
GTAATCCCAAGCAAAAAGAACAAAGCTGAAGGCATCACGC
TACCTGACTTCAAACTATACTACAAGGCTACAGTAACCAA
AACAGCATGGTACTGGTACCAAAAAAGATACATAGACCAA
TGGAACAGAACAGAGGCCTCAGAGAAAACACCATACATCT
ACAAGCATCTGATCTTCCACAAACCTGACAAAAACAAGCA
ATGGGGAAAGGATTTCCTATTTAATAAATGGTGTTGGGAA
AACTGGCTAGCCATGTCCAGAAAACTGAAACTGGACCCCT
TCCTTATACCTTATACAAAAATTAACTCAAGATGGATTAA
AGATTGAAACATAAGACCTAACACCATAAAAACCCTAGAA
GACAACCTAGGCAATACCATTCAGGACATAGGCATGGGCA
AAGACTTCATGACTAAACACCAAAAGCAACTGCCACAAAA
ACCAAAATAGACAGATGAGATCTAATTAAACTAAAGAGCT
TTTGCACAGCTCACGCTTGTAATCCCAGCACTTTGGGAGG
CCGAGGCAGGTGGATCACGAGGTGAGGAGATCAAGACCAC
GGTGAAACCCCGTATCTACTAAAAATACAAAAAAATTAGC
TGGGCGTGGTGGTGGGCACCTGTAGTCCCAGCTACTTGGA
AAGGCTGAGGCAGGAGAATGGCATGAACCTGGGAGGCGGA
GCTTGCAGTGAGCCGAGATTGCACCACTGCACTCCAGCCT
GGGTGGCAGAGCAAGACTCTGTCTCAAAAAAAAAAAAAAA
AAAAAAGAAAGAAACTATCATCAGAGTGAACATGCAACCT
ACAAAATGGGAGAAAATCTTTGCAATCTACCCATCTGACA
AAGGGCTAATATCCAGAATCTACAAAGAACTTAAACAAAT
TTATGAGAAAAAAACAACCACATCAAAAAGTGGGCAAAGG
ATATGAACAGACACTTTTCAAAAGATGACATTTATGCAGC
CAACAGACATATGAAAAAATGCTCATCATCACTGGTCCTT
AGAGAAATGCAAATCAAAACCACAAGGAGATAGCATCTCA
TGCCAGTTAGAATGGCTATCATTAAAAAGTCAGGAAACAA
CACATGCTGAAGAGGATGTGGTGAAATAGGAATGCTTTTA
CACTGTTGGGGGGAGTGTAAATTAGTTTAACCATTGTGGA
AGGCAGTGTGGCAATTCCTCAAGGATCTAGTACTAGAAAT
ACCATTTGAGCCAGCAATCCCATTACTGGGTATATACCTG
AAGGATTATAAATCATTCTACTATAAAGACACATGCACAC
GTATGTTTATTGCAACACTATTCACAACAGCAAAGACTTG
GAACCAACCCAGATGCCCATCAATGATAGACTGGATAAAG
AAAATGTGGCATATATACACCATGGAATACTACGCAGCTG
TAAAAAGAAATGAGTTCATGTTCTTTGCAGGGACATGGAT
GAAGCTGGAAACCATCATTCTCAGCAAACTATCACAAGGA
CACATAACCAAACACCATATGTTCTCACTCATAAGTGGGA
GCTGAACAATGAGAACACATGGGCACAGGGAGGGGAACAT
CACACACTGGGGGCCTGTTGGGGGTGGGGGCAAGGGGAGG
GATAGCATTAGGAGAAATACCTAATGTAGATGATGGATTG
ATTGGTGCAGCAAACCACCATGGCACATGTATACCTACAT
AACAAAATGGCAAGTTCTGCACATGTATCCCAGAACTTAA
AAGTACAATAAAAAAAGATGAGTCAAAATGATGGAGTTGC
CACATCTACCTTATGTGCACATCACACAGCTTCTGTTTCT
GGGTCCTATTCTTCCTGGTGTTTTCGCATTGTCCTCCTCT
TGTCTGGGATCCACTGAAGCTCACCAGCTTTTTCACGGTC
CTGAGCTGTAACCCCAAATATGCTCCACTTAATCCCTCCT
TCCCTGCCCCAAAGCTCAAAAGTGGCCCCTACTAAGAATT
TGCTTATGACTTTGTAAGCTAGCACTGTTTGAGAACATAA
GCATATTTTCAACAGGGACCTTCTAGAGAATTGTCCCATA
AGCCAACAGGAAGATAAAGATAGTAGAATTATTTTAAAGG
GGATAGACCTTATGTTGCCTATGCAGAAAGAGCCTGCTTT
ATCTGAAGCTAGGCCAGACTCATTCTGTGTCATGTCCCAT
TACATCTTCTATCCAAGCCTCTGTGGATCAGTTGTGAGAT
CCACAGACACTCATATCCTGTAGTAGCTTTCATTTCATAC
CAAACTATGTCTCCTGTATGACCAGAAGCAGAGGCATAGA
TCAGATGACCTCTGGACTTCCCTGCCAATTCTTGGAATGA
ACTATCAAAGGGATTCCAGGCAAAGTGATTGCAACCCTTG
GTCATTTCTTCAACAACAAACATTTACTAAACTCCTACAT
TAAACCAGGCATTATGCCAGAATCTGAGCACTCAAAGCTG
AATAAGATGCAACATAGCCCTGAACTGGGTGCTAACTTCC
TCCCATGAAACTCAAAGTACCATAAATTCCTATTTGAAAA
GAAAACCAAAAATTCTTCCCAGACATTTTCTCATTTGATC
ATAAAGCCACTCTGTAATCTAATAACTGATATCCCCATTT
AATATAGGAGGTAACTGGGGCTCTGAGGGATTTGTTTAAT
GTAAAAGAGACATTAACTAGTAGAGCTGGAATTTGAGGAG
GGTGGGCACTTCAAGGGAAAGGCAAGCCCATTGTCTTTGG
TCTGTGCTGTCTGTCCTTGGGATTCTGAGCCTGTTAAAAG
CATTAGTGTGAACCAGACAGAGATGTACATATATGATTAA
CACACCCTAGTACTTCTGGTGTTTCAGATAACCCCTCCTC
CAACCCCCTTGCTCTCTCTGCAACCTGCCACTTAAGCCAG
GGTAAGGCAAATGCAAAGACAAGGGTGGATTTGCACCCTC
TAGGAAGGCAGCATGGACCTTGAAGGGTATGCTGTCTCAG
CTTAAACCATTATCTTTCTCTTCAGAAGGACATGGATGAA
GCTGGAAACCATCATTCTCAGCAAACTATCACAAGGACAC
ATAACCAAACACCATATGTTCTCACTCATAAGTGGGAGCT
GAACAATGAGAACACATGGGCACAGGGAGGGGAACATCAC
ACACTGGGGGCCTGTTGGGGGTGGGGGCAAGGGGAGGGAT
AGCATTAGGAGAAATACCTAATGTAGATGATGGATTGATT
GGTGCAGCAAACCACCATGGCACATGTATACCTACATAAC
AAAATGGCAAGTTCTGCACATGTATCCCAGAACTTAAAAG
TACAATAAAAAAAGATGAGTCAAAATGATGGAGTTGCCAC
ATCTACCTTATGTGCACATCACACAGCTTCTGTTTCTGGG
TCCTATTCTTCCTGGTGTTTTCGCATTGTCCTCCTCTTGT
CTGGGATCCACTGAAGCTCACCAGCTTTTTCACGGTCCTG
AGCTGTAACCCCAAATATGCTCCACTTAATCCCTCCTTCC
CTGCCCCAAAGCTCAAAAGTGGCCCCTACTAAGAATTTGC
TTATGACTTTGTAAGCTAGCACTGTTTGAGAACATAAGCA
TATTTTCAACAGGGACCTTCTAGAGAATTGTCCCATAAGC
CAACAGGAAGATAAAGATAGTAGAATTATTTTAAAGGGGA
TAGACCTTATGTTGCCTATGCAGAAAGAGCCTGCTTTATC
TGAAGCTAGGCCAGACTCATTCTGTGTCATGTCCCATTAC
ATCTTCTATCCAAGCCTCTGTGGATCAGTTGTGAGATCCA
CAGACACTCATATCCTGTAGTAGCTTTCATTTCATACCAA
ACTATGTCTCCTGTATGACCAGAAGCAGAGGCATAGATCA
GATGACCTCTGGACTTCCCTGCCAATTCTTGGAATGAACT
ATCAAAGGGATTCCAGGCAAAGTGATTGCAACCCTTGGTC
ATTTCTTCAACAACAAACATTTACTAAACTCCTACATTAA
ACCAGGCATTATGCCAGAATCTGAGCACTCAAAGCTGAAT
AAGATGCAACATAGCCCTGAACTGGGTGCTAACTTCCTCC
CATGAAACTCAAAGTACCATAAATTCCTATTTGAAAAGAA
AACCAAAAATTCTTCCCAGACATTTTCTCATTTGATCATA
AAGCCACTCTGTAATCTAATAACTGATATCCCCATTTAAT
ATAGGAGGTAACTGGGGCTCTGAGGGATTTGTTTAATGTA
AAAGAGACATTAACTAGTAGAGCTGGAATTTGAGGAGGGT
GGGCACTTCAAGGGAAAGGCAAGCCCATTGTCTTTGGTCT
GTGCTGTCTGTCCTTGGGATTCTGAGCCTGTTAAAAGCAT
TAGTGTGAACCAGACAGAGATGTACATATATGATTAACAC
ACCCTAGTACTTCTGGTGTTTCAGATAACCCCTCCTCCAA
CCCCCTTGCTCTCTCTGCAACCTGCCACTTAAGCCAGGGT
AAGGCAAATGCAAAGACAAGGGTGGATTTGCACCCTCTAG
GAAGGCAGCATGGACCTTGAAGGGTATGCTGTCTCAGCTT
AAACCATTATCTTTCTCTTCTTCAGAAGGGCCTTGATTAA
ATAGCAAGCACATTTCAGAATGGAGATGAGAAGGTAATAC
ACAAAACCACAAGCCTAGTTTTAGAACAGTCTCAAAGCTC
CTGGGCTTTTTGCCTAGAGAAAATAACTTGGTCAAAGGGC
TTTTAGCTCTTCGTTTGGGTGTGGGGGGACTACAGTGATC
TGCATTTTCCATGACAACCACATTTTTTCTATAAATAGAT
CTGCCCCAAGCAGGGTGCAAGCTTGTAATCAGTTCTTAAT
ACATTTTCACAAATGACTGATCAATGACTGGAAATACATA
TCCCTTCTCCAGTACACAACTTACTCGTTTCCAACAGTGA
CAGAGTTCATAGGGTTTCTTTTGCATTACAGGGAAATTTA
CTCTAGTGTTTATGGAAGCTGTCAGGAGTGTATTTAAATA
TTCAACTCTGTCTAAAAAGTTCTGTAATTAGTATTTCTCC
AGGCCAAACCAGCTTCAGTCTCAATAACTCAGTAACAAAG
CATTATTTCTCTGGCTCTTTTCCTGCCAGCTGTTGCAATA
ATGAGGGCCCACCCCAACCCTTCTTTTGCTTGTTCTGGGA
ATACTTGGGGAGTGGCCTATGTCATATAGGCCCTTGAACA
GAGTTCCTGGACACTGAGTTTTCCCTGTTCCTCTTCAGAG
TTGCAGTGGTGATGTCTTCTGTCACTGCCCATACCAAAGG
CTTCATGATATAAGCACAATTCTGGAACACAGTGACTTCT
CCATTCCAGATGTGACCTTACTGTGGCTCAGGCAGTATCC
TTCATGAGGACATGCGTTTGGAGGCCCATCCCACCTGTTC
TTCATATGTGCTTGAAAGAGTCTGTATCCCATGATGAGTA
CAACTTAGACTACCAACCTGAGACCACTGCTGCAAGCCAA
AGTGAGCAAGTGTCTGCACTGGCTTAATATCAGGAGTTGA
ACTAGCCTAGATTTGACCCAGAAGCTGATGATAAGTGTGC
TGACAACACTTGAGTCTCTTTTATTCCTGATGTAAGCAGT
TAAGCTAATTCTACTTTTGTTCTCAGAATGACTGGAGGAA
GGAGAACCAAGCTCATTTACTCTTTACTTTGGAAAAAGGA
AACAGCAGAAACTTGGGGCACAGTCTCTTAATGGAAAGTC
ACCTTAGAGCATAATTTCTCAACCAGAAGTTGAGTCACAT
GTCCAACAAGTGCAACAAGTGGGTTTATAATGGCGATGGA
AAAGATAATTTGGAATGAAGATTCTTTCAGATGCTGCGTT
TGTTTGTTATTTATTTCTATGTCACTCCATATAGGAGTTA
ATGCCGCTGCCAGGAATACTTAAAGATCTCAAAGAAATAT
AAAAAGGAAGCCCATATAAGTAAAAAAGATAAACATGATT
GGGGCATAAGATAGAATTGAAATGAAGTTCATGTAAAAAT
GCCACTCAAGCAGCCCTAAGCTTTCCAGCACACACACACA
CATGCACACACACACACACACACGCCTGATAGAAGTTATG
GGATTCCTAAATTTCTTAGGATTTGTTTTAAGTTTCTCAA
GAAAAGATAGCTATTCCTGATACCAAATAGAAATGTTTCT
CCCAAGAAGACTTATAAAGTGTATTTCATGAGTAATTCCA
GAAAATGTGGTCAACAAAAACTAAGGAAAGCATTCAGTGG
GCAGAGAGGGTGATGTTAAGAATGCAGACAGCAGCGCATG
AGCACAGAAGATGAGAAGAGGCCCAGCTGAGAACCGTGGA
GGCCCTTGTCCTCTTCTTCCCCTTCCCCCTACAGGCCTCT
CTTTTGCATGGTTTCTGCCCCATCTAGCATCTTCCTTCCT
GTCCTTTTTTCCTCAATGGCTCTGCCCTTTTCAAATTCTC
TCTCTCTGTCCCGAAGTAAAGTTGTTTCCTCTTCCTGTCC
TGAAGTTCAGAAAGAACAAAGTACATGCCCAAGGTCATAC
AGCTGAGTAGTGTAGTTTACGTGTCTTATGTTTTTGAGTC
AGACCTGTGTCAAACCAATCTTTATCCTTAAAGATTTACT
CAATATTTAGCAAATATTTATAGAATTCAAACTAAGGTGA
TCCCATCTAGTCTTAAGACTTGAAACATGATCTGTATACT
CATGTAACCCAAGTATATACTCCTGGTCCTGACCTCTTTC
CTGAAATTCCAACTCCTCCATCCAATGCCTCTGAGCATGT
TCACTCAGATGTCTGGTAAACAACTCCAAGTGTCCAGATC
CAAAGTACCATGGGTCTGGATTTTTCCTCCAAAGCTTTTC
CTGCCCATGTCTTTTGCATCTCAAGAAATGATATCTCCAT
TTACCCAGATGCTTAAGTCAGTTTTCTTGCCCTGCCCTCA
TCAAATACATTAGGAAACCTATCTGCTCCAACTCAAGTTC
AGCTACTTCTTACCATCCCCAATACCATCGTTCCAGACCA
ACTCTTCTCTCTCCTGTTCTAGTGCTAACATAGCCTGCTA
TACAACTTCCCTATTTCTAATCTTGCTCCACTCTCCACAC
AACAGCCATAGCAATCTAGTTAAAACTAAATCAGATCATG
GAATTTCCTTGCTCAAAACATTCCAATGCTGCCTTTGCAT
TGAACAAAACTTAAATAAGGGAGAGGCTTGAAGGTTGTAT
ACAGCCTGGCCCCTATTTCTCTGAATTCATTTGCAAGCAT
TTTCCACTTTTATTCACTGTGCTCTTGTGTGTGTGTGTGT
GTGTGTTTGTGTGTGTGTGTGCATATATGTGCATTTATGT
ATGTAAACATAATTAGTATTGTGTTTCATTGACAAACGAT
AATTTTGTATAATTTTATAGGGCACAATGTGATATTTTTA
TATATGTATACAATAAGGAATAATTAAATCAAGCTGATTA
AGATATCTATCACCTCACTTAATTTTTGTTAGGAAACATT
TGAAATTTATTCCCTTGGTTGTGGTGAAACATACGTTATT
ATTGACTATAGTCAGCCTATTGTGCAATAGATCGCAAAAC
TAATCCTCCTGTCTAACTGAAACTTTTTGCCCTATGACCA
GCAACTACCCATTCCCTCCCTCTTCTCCCCACCTCCCCAC
CTCCCCACCCAGCCTCTGGTAACCATCATTCTACTCTCTA
CTTCTATGAGTACAACTTTTTTAGATTCTGCATAAAAGTG
AGATCATGCAGTATTTGCCTTTCTGTGCCTAGCTTATTTA
ACTTTGCATAATATCCTCCAGGTTCATCCACGTTGTCACA
AATGACAAGATTGTCTTCTTTTTTAAGACTGAATAGTATT
CCATTGTCTATATATACCACATTTTCTTTGTCTATTCATC
TGTTGATAGACACAAGTTGATTCCACATCTTGGCTATTGT
GGACAGCACTGCCATGAACCTAGGAGTCCAGATATCCTTT
GGACATATTGATTTCAATTCCTTTAGACAAATACCCAGAA
GTGGGATTGATTGACATATGGTAGTTCTATTTTTAGTTTT
TTGAGGAACTTCCATTCAGTTTTCCATAATGGCTGTGAGT
CTGGAGTTTGTTCCTGCTGGTGGGTTCGTGGTCTCACTGA
CTTCAAGAATGAAGCTGCAGACCTTTGGGGTAAGTGTTAC
AGCTCATAAAGGTGACATAGACCCGAAGAGTGAGCAGCAG
CAAGATTTGTTGTGAAAAGCAAAACAACAGAGCTTCCACA
GCGTGTAAGGAGACCCAAGCAAGTTGCCATTGCTGGCTGG
GGTGACCAGCTTTTATTCCCTTATTTGTCCCCTCCCATGT
TCCATGTCTGTCATATTAGAGTGCCTTTTTTTCAATCCTC
CCTGTGATTGGCTACTTTTAGGCTCCTGCTGATTGGTGCA
TTTTACAGAGCCCTGATTGGTGCATTTTATAGAGTGTTAA
TTGGTGCATTTTAAAGAGTGCTGATTGGTGCATTTTACAA
TCCCCTTGTGAGCTACAGAGCACTGATTTGTGCGTTTTAC
AATCCCAGCTTCAGAGTGCTGATTGGTGCATTTTACAATC
CTCTTGTAAGACAGAAAAGTTCTCCAAGTCCCCACTTGAC
CCAGGAAGTCCAGCTGGCTTTACCTCTCAATCCCACCTCT
AAACAGGACACTCCAACTGCTGTTGGGAATTGGGCGATGA
CTACTCTAGCTATTTCCTGCTGGATAGGGGTGAAGAAGGG
GCCCTGCAATTGTAGTGTCCTCCAGAGGGGAACTCTCTAG
GCCAGTCAAAGGGCCAGTGGGTTGGTCCAGGGGTCCTCAG
TAGAAGTTGTGAGTTGAGCTCATTTGGGGTTCCATTTGTA
AGACCATCTGTAGCTTGATGGCCTCAATCCTGGAGGTAAC
AAATTTGACAAGGAGGTTAAAAATACAGGGCCTGAAGGTG
AGTAATAGCAAAATGGCTCCAGAGGTTGGTATAAGAGTTT
GAAAGGCATTGTCTGATTTCAGAAGACTTTTCCTGTAAAT
GCCAGGTGATGTCTCACACTCTCCCTGACTGGTTAGTGTA
AAAACAACACTCTTCCTCTAAGAAGGTGCAGAGTCCTCAT
TTCTCAGCCATGAGGAGGTCTAGGCCTCAGCAGTTTTGGA
GAGTCACTGCTGCCAAAGAGTCTATTTGGGGTTGTAGAGT
AAGGATAAATTTAGTTATTTCTTGCAAACTGTCTGAGAAA
TCCTTTGAGTGTGTGTGGTAGCAGGATAGCAAAGTGGACA
AACCTGCTATTCTGGTTCCTGTAGTAGTGGCCATCCCTAA
ACCTATAAGTAGGGGTATTACTTGTATGGCCCTGCACTGA
CAGACTTGAGCTTTGAGGGGCACTGATAGGTTCTGATTTC
CTGGGGCAATGTGAATGTTGGGACTTAGGAAGATTAAGGC
ACAGGTGACTGTCCAGTTGGTGGGGAGGCAGATATAAGTT
GAAGTTCCATATAAGAATATGCCTTGGCTGGGTAGACAGA
AGGGGTTGTGTATGTTGAAAAGGTGTGTGAGTTTGTTGTT
TTCAGTTTCCCATACTCCTAGAGTGCTTGCCAAGGTAGCT
CTGCAGCAGCTGGAAAGGGGTGTTGGGAGCAAATTGAGTG
GCTCCCTGTGTTCTATTTTCCCATTGGAGAAAAAAAAATT
TTGTATCTACTAGGAACCATTCAAGGGAGTGACTGAAAGG
GGATGAGAAGGCATTCATTAGTGGTGGGGGTGCTGCTGCA
GGTGGTCCAGGGGTGAATGGTCATGCAGGGAGTATGTTTG
CCATTACAAAACCCGGACTGTTCATTAAGCAGGGAGGAGA
TGATAATTTTTGGAGTCCCTGAGAAGCAGACAAGCTGTCT
GAATGGAGCTGTTTTGGTGACTCAGAAGTTACTATGATCA
GTTGCGGCTTGAAGTTGTAGAATGTAATTACACTGATGGG
ATGCTAGATGCCCCAGGGCCAGGCCTGATAACAGGTTGCA
TTGGATACATAAAAGGGCTTGGAAAGTTAAGATGGCATTT
GTAGTTGCAGGGCTGTGTATGGGCTCTTCATTGCTCATGT
AATAGGTGAGGTTGGAAATGTAAGAGCGTAAAAGTTGGAT
TGTGTGTCCTGTTAAGGTATTCTTGGTCCTATCAGAGATG
GGGAAGTTGCCTAATGATTGCATATTTAGAATTTGGAAAG
GGTCTTTTCCTTCATAAGAGAGGTGGTAGGTTAAGTTAGT
AAAGACCCAGTTTTTTGCAGGAACAGGAGTGGCAACGTAA
GCACTGTCTGATAGAGAGATGCAAAGCCAACAGTCATTTG
CCAGGGAAGGATGGGACTGGTTTAATAGAGAGTGGGTTAA
GTTGAGAGTCTTGTAGAGGTAATGAGGAGCTAGTGGAAGG
GGAGGGGCAACTATGTGGGGTATCCAAGGAGGCAGGAGGG
ACAGATAGGCAAAGAGTAAGTAGGAAGGTAAAGAGGGTGC
CCTGAAAGATGAGATCATTTTATCCAGTCTGAGTTAGTTG
TAGTAGTAAATTGCTGTCAGAAGGAAGGATGATAGAAAAA
AGGTTGATGTGATTAGGATTTCATCCTGGCAGGAGCTACA
GTATATAGTCCTACTGCAAACAGTATGGCTAGTATACTGG
TTAATAATGTGAGGAAACAGTAAAAGGATTCCATTAAAGG
GGAAATGAGAGGTGTTAAAGATTATGTAGGTTTTCACTTA
TCTTTTTTAAGTAGGAAGGAGCTTTTCCTCAGGATCGGCT
GTAAGAGTCTTTTTAGACTTGGATGTTTCCTTCCAAACTA
GAAGACACAAGTCCTCCAATGGCTCACAGGTGTATCGAGG
TTGGTCTGGTTGATCTTGGGACTCCCGAGCTGTTGGTCCC
GCAGGTTCCTCAAGGGGTGTCCAAAGTTTAACTCAGTGTG
GTGAATCCAATATTCCACTCCTGCCACCTTAACTGCAGTG
GAGGTAGAGAGGATTACCAAGTATGGTCCTTCCCCCAAAG
AATCCATAGATGGGAAGATAGAGGGGAGGGATTTGACCAA
CACTAGATCTCCTGGTTGAAATAACTCCATTTCCTGTTCT
CTGTGACATCCTTCGCATAGAATTTAAGGTTTTGTTGATA
TTTTGCCAAAGAAGTTATATCTTTGACCAATTTGGCCATT
TCCTGATCAAGTAGGAGGTCACTTGTGAGAAAAGGTCATC
CATACAGCATTTCATATGGACTGAGCCCCATTTTGTGAGT
AGAATTTTGGGTTCTCAACAAGGCCATGGGCAAGAGAGTA
GGCCATGGGAGATAAGTTTCTTGAGTTAGTTTCCTTAGGT
GCCTCTTGAGTGTTTCGTTTGCCTTCTTGACCTTCCCTGA
GGATTGTGGCCTCCAGGTGCAGTGAAGGTGTTATTGTATC
CCTAGCACCCTGGAAATTCCCTGAGTTGTTGTGGCTTTAA
AAGCTGGACCGTTGTTGCTTTGTAAGCTTTAGGGAAGTTC
AAATCTAGAAATTATTTCATAAATTAGGACTCTAACCACT
TCCTGAGCCTTCTCTGTCTTGCAGGGGAAGGCTTCTATCC
AATTTGTTAAGGTATCAACACAGATCAACAAGTATTGAAA
TCCCCTTGACTTAGGCATACGGGTGAAGTCTAACTGCCAG
TCCTCTTCGGGATAGTGCCCTATTCTTTGTTTCCCAGAGG
GGCCTTGTGATGGACCAAGAGATTATTCCTTTGGCACATC
TCACAGGCTTTGACTACTTGTTGGATGGTCTGGAGGAGAT
TTGGCCCTGTAAACAGGGATTTAGCCATTTGATGAATGTT
CTCAATACCCATATGAAAAGTTTAGTGGAGGGGCTTAAGT
ATTTTCCACTGGCTGACTTCGGGTATGAGTACCTTTCCCT
CTTCTGTCATTAACCACCCTGAGGGGAGAAAACTATGCCC
CCATGAAAGTCCCCATTACATTTCAATCGGGGAATACTGG
GGCTTAATCTCTTGGAGAGGATTGTTCCATACCAAGGGTC
CTTCCATAGGTATTTCTAATGGGAAGTTCTGCCTGGCAGC
AATTTTGGCCTCAGCCCCTGCCTGTTGGTTTCCTTCTGCC
TTTTCTCCTTCACCTTTTTGATGGCTTTGGCAGTGTAAGA
CTGACACCTCCTTGGGTTTTTGCACTGCATGCAATAACTC
CATGATTTCTTTGTGGTATTTAATAGGGGTTCCCCCAGAG
GTTAGGAACTCCCTTTCTTTCCATATTGCAGTATGAGCAT
GTAGGATTAGATAAGCATACTTGCTATCTGTATACACATT
TATTCTTTTTTCCTTTCCCAGTTCTAAGGCTCAGGAAAAC
ACCACTAGTTCTGCTAACTGGGCACTGGTCCCTGCAGGAA
GAGGCTTACTTTCAAGTACTGTTACATCACTAACTATGGA
ATAACCTGCCCTTCATATCCCATTCTCCACAAATGAACTT
CCATTGGTATATAGGTTAAGGTCAGGATTAGCTAAGGGGA
CTTCTAAAAGATCCTCTCAGGTGGCATAATTCTGGGCTAC
AATTTGTTGGCAATCATGCTTGATTGGTTCCCCATTCTCT
GGGGAAAAAGTGGCAGGGTTGAGGGCTTCACACATGCGTA
TTTGAAGCACTGGTCCCTCAAGGAGTAGTGCCTGGTATCT
AAGCAGGCCATTGTCTGATAGCCATAAACTTCCTTTGGCA
CCCAGTGTGCCATTTACATCATGAGTAATCCAGACAGTGA
GATTCTTTCCTTGTATTATTTTGATAGCCTCTGATACTAA
GATGGCCACCACTGCAACTACCCCAAAACAGTGAAGGCAG
CCTTTTCCTACTACATCAATTTCCTTACTTAAGTATGCCA
CTAGTTGTGGGCTTGTCCCATGAGTCTGACTAAGGACTCC
AAGAACTATTCCCATTCTCTCTGTGATGTATACAGAGAAG
TTTTGTCCTGCGGGAAGGCTTAAGGCTGGAGCTTGTACTA
GGGCCTTCTTTAAGATTTTGAAGGCTGTTTCTGCCTCTGG
TTCCCATTCTACTAGATGAATATTTGCCCTCTGGGTCTCC
TTGATTAGAGTATAGAGTGGCCTGACCATCTCACTGTATC
CGGGGATCCATAGTCAGCAAAAGCCGGTGATTCCAAGGAA
CTACTGCAAATGTTTTAATGTCTTAGGGCAAGGATAAGCC
AGTATAGGCTGTATTCCTTCCTTGCTGAGGGCCCTGGCTC
CTCTGGCTAAGATTATGCCTAGATATTTGACTTGTTGTAG
GCAGAGCTGGGCCTTTGATTTAGACCTCTTGTACCCTTGA
TTAGCTAGAAAGTTCAAGAGATGTAGTGTAGCCTGCTGGC
ATGAGGCTTCTGAACTGATAGCCAAAAGTAAATCGTTCAC
ATACTGAAGGATCAGAGTGCCTGGACTTGAGAAGTGGCCT
AGATCTTAGGTCAGTGCCTGACCAAACAGATGAGGGCTAT
CCCTAAACCCTTGAGGCAAGACCGTCCACGTAAGTTTGGA
CGTGTGGTCTGTGGGATCTTCAAAGGCAAAGAGAAACTGG
GAGTCAGAGTGCAAGGGACTGCAGAAGAAGGTATCCTTGA
GGTCCAGAACAGTGAACCATTCTTCTTCCTCTGATATTTG
AGAGACCAGGGTATAGGGGATGGTTACAGCTGGATATAGA
GGAATTACTGCCTCATTGATGAGTCTAAGATCTTGCATTA
GTCTCCACTGACCATTCAGTTTTTGTACTCCTAGAATTGG
GGTGTTGCAGTGATTGTTGTACTTTATCACTAAGACTTGA
GCTTTTAAATGTCTAACAATATCCTGTAATCCTTTATAAG
TTTCAGACCTTAAGGGATATTGCCTTTGATAAGGAAAAGT
GGTGGGGTCTTTTAGCCTGATTTGGACTGGGTGAGCATTT
TTTGCCCTTCCAAATTGTCCTTTCAATGCCCAGATTTCAG
GGTTGATTCCCTCCTTAAATAGGGGACAACAAATGGGTAT
CTTGTCCCCCATATTCATGTAGATAATAGCTCCAGCTTTG
GCTAATATGTCCCACCCTATTAAGGGTACGGGACTTTCGG
GCATAACAAGGAAGGCATGTGAAAAGAGCAAAGTCTCCCA
ATTACAACTGAGGAGGTGGGAGAAATACCTGGTTACAGGC
TGTCCCAGGATTCCTCAGATGGTAATGGACCTTGAAGATA
GTCGTCCAAGGCAGGAGATTAACACTGAGAAGGCTGCACC
AGAGTCCAGGAGGAAGTCAATTTCCTGGCCTTCAATGGTT
AAACATACCCGGGGCTCAGTGAGGGTGATGACATGAGCTG
GAGCTTGCCCTGGGCACCCTCAGTCATATTGTTGGATCAT
CTGTTGGGAGCTTCTGGCCCAGAGAACCTTTGTCCTCTGC
AGTGTGCCTTCCAGTGATTGCCTTGGCATAGTGGACATGG
GTGAGGGGGCAGCTTGTTTCTTATTGGACAATCTTTTTTA
AGGTATCCTTGCAAACCACACTGATAACAAGCCCTACCAA
GTGATTGGCCTGCTCCATTTTCTGTCCTCTCTGAACCACC
ATGGTTTGTTTGTCTGAGGGTCATGACTAAGGCTGTGGCC
TTTCTCTGATCTTGCTTTTCCTTTTTGGCCTGTTCCTCTT
GGTCCCTATTATAGAACACCGAGGTTGCCAGGTTTAATAA
TGCCTCCAGATTTTGTTCAGGGTCAGGGCTCGCTTTTGGA
GCTTTCTCCTGATATCTGTGGCTGATTGAGTAATAAATTT
ATCTTTGAGGGTCAATTGACCCTCGACGGAGTCGGGTGAC
AGGGGAGTTTATTTTCTTAAGGCCTCCCATAGCCACTCAA
GGAAGGCAGAAGGATTTTCTTCCTTTCCCTGAGTTATGGT
GGACATCATTGAATAATTCATGGGTTTTCTCCTAATTCTC
CTTAGTCTTTCTAGAACACAGGTCAACAGATGTTTGCCAC
TCCAGTCCCCATGATCTGAGTCTAGGTCCCAGCTGGGATC
CATACTGGGGACGGTTTGTTGACCAGTAGGGAAATTGTCC
CTTTCTTCAGCTGTTATTCTATCATTTTCTTGACTAAGAT
ACAAGGTATCTCCAAACTCTCGGGCTGGAGCTAAAGCCAC
ATTCTTTTCATTAAAGGCCAGGGTTTGATCTAACAATAGC
ATGACATCTCTCCAAGTGAGGTCGAAGGTTTTCCCTAGAC
CCTTTAGGACATCTATATACCTATCAGGATCATCTGAAAA
TGTCCCCAGGTCTACCTTGATCTGCTTTAAATCAGAGAAG
GAGAAGGGGACATGTACCTGGGTTGGGCCAAATACCCCTC
CCCCCTTCAGCTTGAAGGGCACATAACTGATAGCCCAGGG
GGTTTTGTGGTCCCTTGGAGATTTCTTTGTGTGTTCCCTT
CTGGGTAGGGCAGGTTACAGGAAGCTTATCATTAATAGGA
TGGAGAGCTATAGGGAGGCAAGGATATGGAAGTAAGCTGA
GAAGTCCTCCTGTGGGATGTAAATTGTAAGCCTTGCATAG
TTGTGGATTCTCCTTCAATGAAAAGAAAGCTTGGACATAA
GGTATTTCAATCCATTTGCCTTCCCTTTTACAGAAAAGGT
CAGGCTGCAGGATAGTACTGTAATTTATACTTCCCTGAGG
TGGCCATTTTTCCCCATCAGAGAATATTGGGGCCAGGTCA
TAGTGCAGAAAAAAATAAGCTGCTTATTTTTCAGGGTTTG
TGGATCAAATTGATCTCAATGGCTTAGGATGCATTTCAAG
GGTGAGCCTGTTGATGCCTGAGTGTTTCCTAGCTGAAAGA
AAAAACTGCCCATGGTTTTGGTTTGTTTGTTTTTTATTTC
CCCCTGCCCAAGAACCTGCAATTGTCCCTGGGCCCTGCTG
TTCGGAATAGTTGCACTCACTGAAGCAGCAGAGGAAACAC
TAGTTTTCCTCATAGACCACAAAGACGGCCAAGGAAGGTT
GGATTTAGTGGCCCTTACCAACGCATTCTCGAAAACCTGC
ACCCTTGCCTTTTTTCTTAGGCCACAAAGAGGACTGAGAA
AAATTGAATTTAGTGGCCGTTACTGATGCATTCTCGAAAA
CCTGTTAGAGTCCTAACAATTCTCCTGTTAGTAATGGGAC
CTTACCCTTGTCCTATAAAGATGAGATGCCTCAGAATGGA
GTGGAGGGCCATACAGTGAGGGAGGGAAGGGATCTCTAGG
ATTGGAAGAGTGACACCTTTTGTCCTCACTTCTCATCATA
TGAATGAGAAGTTTATAATTTCTGAGGCTCCCCATATCCT
AGCTTCATGAATAGCCTTTGTTAGGCCTGCTAGTCTAAGG
AAGGATCCTGAAATTCCAGATATCCTTCACCAATGGAACT
TTGGGCAAAAATTATGTCTTTCAGATTGGTGAGCCTGGGT
GCCTAAAGAAGGGACTAGAGTCCCAAAATTTATACTAGAA
ATCATTCTTATAGGATAAACTAGAAGAGCACCGGGGACAG
GGAGTGGTTTTTAGAAGTGGAACTAGCCTCAGAGAAGAGA
GGTGGGAGGAATTTTGTCTGACAGGCATTAGGACCCAGGA
GGCAATAGTCAGGATAGATAGGATAGATGGGTGAGTCTCT
CTTGGGCCATGTAACTTTGAGAGTTCTGCTCATGGCTGCA
GGGTCAACTAACTTTTTTTTGGGACCCCAGAGCTGGATGG
CTTTCCTCTCTGTTGACCCTTGGCTCAGCCCAGAAGTGCA
GGAAAAGCGGAAGCTGGTTCCAGGCAAACCAACACTTCTG
ACTCCAAAGAGTCAGGGGTTGCTAGACAGCCCTTTCCCAG
AAAGCCTGACACCCGTGTCTTTAGTCTGGCAGCTGACAGG
TGCCTAGTGTTTAGCCCTTGAATTCTAAAGAAAAATAGCC
CTTGAATTCTAAAGAAGAATAGCAAGTGAAAGGATATCAC
CACATGGCGATATCCTGGATGAGTCCCCAAGATGACAATG
CTGCCCTGGGGAGTGACAGACAACTGGCAACCTGCTCAGG
TTCCCTTCCACGCTGTGGAAGCTTTGCTCTTTCACTCTTC
ACAATAAATCTTGCTGCTGCTCACTCTTTGGGCTCGTGCC
ATCTTTAAGAGCTGTAACACTTACCACAAAGGTCTGTGGC
TCCATTCTTGAAGTTAGCAAGACTGTGAACCCACCGGAAA
GAACCAACTCCAGACACAGCTGTACTAATTTACATTTCCA
CCAAGATTGTACAAGTGTTCTCTTTTCTCCACATCCTCGG
TAACACTTATCTTTCATCTTCTTGATAAAAGTCATTCTAA
TTGGTGTGAGGCAATATCTCACTGTGGTTTTAATTTGAAT
TTCCCCAAATTATTAGTGATGCTGAGCATTTTTTCACAAA
CCTGCCAGCCATTTGTATATCTTCTTTTGAAAAGTGTCTG
TTCAGGTCCTTTGCCCATTGTTAAATCAGGTTATTTTATT
TCTTGCTATTGAGTTGGTTGAGTTCCTCACATATTTTCCA
TATTAACCCCTAATCAGATGTATGATTTGCAAATATTTTT
CCCACTCTGTGGGCTGTCTCTTCACTTTTATTAATTGTTT
CTTTTGCTGTGCAGAAGCTTGATATAATCTCTTGTCTATC
TTTTCTTTTGTTGCCTGTGCTTTTGGATCCATATCCAAAA
ATCATTACCCAGACCAATGTTGCAGAGCTTTTCCCATATG
TTTTCTTCTAGTAGTTTTATAGTTTCAGGTCTCAAAGTGT
GGATGTCAATGGATAAAGCTGTGCTTCACCAAGCGATCTC
TTGTTCTTTGATCAGGAAGAGAGCAGTGTGATGATGCAGG
CACCCCAGGGACTCCAATTTTAACAAAGGGGATTTCCAGT
TTTGGGGTATAGTATTGGCTGAGATTCAGACTTCCCTGGT
CTAGCATCATCAGTATGAGCTGAGGTATTTGTTTCCAACA
GTGGCAGTGGTGTGGACATCTCCTCCACAAGGGGATTTTG
AGCATGAATCTTTGGCCCTCCTTGGAATTCCATGCACTTC
CTAAGATCCTTATTAAATTTCTTTTCTGTTTAATCCAGTT
AGGGTGAATTCTGTGTTTGCAACTAAGAACACAGGTGACA
TATGGATCATCTGAGCTGTGAAATGTTTTAGGTCAGTATC
CTTGACCTATACAAGCCCCTCATCAGTAACCAACATATGT
CTTTCACCTCCTTGGTTAGATAGATTCCTAGGTATTTTAT
TTTTTTAAGCTATTATAAAAGGGGTTGAGTTTTTTTTTTA
TTCTCAGCTTGGTTGCCATTGGTGTATAGTAGAGCTACTG
ATTTGTGTACATTAATTTTGTATTCTGAAACTTTGCTGAA
TTCATTAATCAGCTCTAGGAGCTGTTGGGAGGAGTCTTTA
GAGTTTTCTAGGAATACGATCATATCATCAGCAAACAGCA
ACAGTTTAACTTCTTCTTTATCAATTCAGATGCCCTTATT
TCTTTCTCTTGTCTTATTACTCTGGCTAGGACTTCCAGTA
CTATGTTGAATAGAAATGGTGAGAATGAGCATCTTTATTT
GGTTCCAGTTCTCAGGGGAAATGGTTTCAACTTTTCCCCA
TTCAGTGTAATTTTGGCTGTGGGTTTGTCATAGATGGCTT
TTATTACCTTAAGGTATGTACCTTTGATGTAGGTTTTGCT
GAGGGTTTTAACCATAAGGGATGTTAGATAATGTCAAATG
CTTTTTCTGCATCTATTGAGATGATCGTGTAATTTTTGTT
TTTAATTCTGTTTATGTGGTGTATCACATTTATTGACTTG
CGTATGTTAAACCATCCCTGTATCCCTGGTATGAAACCCA
CTTGATCATGGTGGATTATCTTTCTGATATGCTGTTGGAT
TCAGTTAGCTAGCATTTTGTTAAGGATTTTTGCATCTATG
TTCATCAGTGATATTGGTCTGTAGCTTTCTTTTTTGTCAT
GTTTTTTCTTGGTTTTGGTATTAAGGTGCTCCTGGCTTCA
TAGAATTATTTAGGAAGGATTCTTTCTCTGTCTTGTGGAA
TAGTGTCAATAAGATTGGTATCAATTGTTCTTTGGATGTC
TGATAGAATTCAGCTGTGAATCTGCCTGGTCCTGAACTTT
TTTTTTTGTTGGCAATTTTTTAAATTACCATTTCAATATT
GCTGCTTGTTATTGGTCTGTTCAGAGTTTCTATTTCTTCC
TGGTTTAATACAGGAGAGTTGTATATTTCCAGGAATTTAT
CCATCTCCTCTAGGTTTTCTAGTTTATGTGCATAAAGGTG
TTCATAGTAGTCTTGAATGATCTTTTGTATTTCTGTGGCA
TCAGTTGTAATATCTCCTGTTTCATTTCTAATTAAACTTA
TTTGGATCTTCTCTCTTCTTTTCTTGGTTAACCTTGCTAA
TGGTCTACCAATTTTATTTATCTTTTCCAAGAAACAGATT
TTTGTTTCATTTGCCTTTGGTATTTTTTTGTTTCAATTTT
ATTTAGTTCTGCTCTGATTTTTATTATTTATTTTCTTCTG
CTGGGTTTGGGTTTGGTTTGTTCTTGCTTCTCTAGTTCCT
TAAGGTATGACCTTAGGTTGCCTATTTGTGCTCTTTCAGG
CTTTCCTCTCAGCACCACCTTTGCTGTATCACAGAGGTTT
TGATAGGTTGTGCCATTATTATCATTCAGTTAAAAGAATT
TGTTAATTTCTATCTTGATTTCATTGTTGACTCAATGATC
ATTCAAGAGCAGGTTATTTAATTTCCATGTATTTGCATGG
TTTTGAAGTTTCTTTTTGGAGTTGATTTCCAACTGTATTC
CACTGTGATCTGAGCAAGGACTTGATATAATTTCAATTTT
CTTAAATGCATTGAGACTTGTTTTGTGGCCTATCATATGA
TCTATCTTGGAGAATGTTTCATTGCTGATGAATAGAATGT
ATATTCTGCAGTTGTTGGGTAGAATGTTCTGTAAGTATCT
GTTAAGTCCTTTTGTTCTAGTGTATATTTAAATTCATTTT
TTTGTTGACTTCTGTCTTGATTACCTGTCTAGTGTTGTCA
GAGTATTAAAGTCCCCCACTATTATTGTGTTGCTGTCTAT
CTTATTTCTTAAGTCTAGTGGTTTTATAAATGTGGCAGCT
CCAGTATTAGGTGCATGTATATTTAGGATTGCGATATTTT
CCTGTTGGACAAGTTCATTTATCATTATATAATGCCCTTC
TTTGTTTTTCCTAACTGCTGTTGCTTTAAAGTTTGTTTTT
TTTCTGATATAACAATAGCTATTCCTCCTCACTTTTGGTG
TCCATTTGCATGGAATATCTTTTTCCCTCCCTTTTCCTTA
AGTTTATGTGAGTCCTTATGTGTTAGGTGAGTCTCGTAGA
GACAGCAGATACTTGGTTAGTGAATTCTTATCCATTCTGC
CATTCTGTACCTTTTAAGTGCAGCATTTAGGCCACTTATA
TTCAATGTTAGTATTGAGATGTGAGGTACTATTCTATCAT
CATGCCATTTGTTGCCTGAATACCTTGGGTTTTTTAAAAA
TTTATTATGTTTTTGTTTTATAGGTCCTGTGAGATTTATG
CTTCAAGGATTTTCTATTCTGGTGTGTTTTGAAGATCAGT
TTCAAGATTTAGAGCTCCTTTTAGCAGTTATGGTAGTGTT
GGCTTGGTAGAGGCAAATTCTCTCAGCATTTGTTTGTCTG
AAGAAGACTTTATCTTTCCTTCATTTTTGAAGCTTAGTTT
TGCTGGATACAAAATTTTTGGCTGTCAATTATTTCGTTTA
AGGAGGCTAAAGATAGGACCCCAATCCCTCCTAGCTTGTA
GAGTTATTGCTGAGAAGTCTTCTGTTAATCTCATAGGTTT
TCCTTTATAGATTACCTGATGCTTTTGCCTCACAGCTCTT
AAGATTCTTTACTTTGTCTTGACTTTACATAACCTGATGA
CTATGTGCCTAGGTAATGAACTTTTGTGATAAATTTCCCA
AATGTCCTTTGAACTTCTTGTATTTGGATGTCTAGATCTC
TAGCAAGGCTGGAGAGGTTTCCCTTAATTATTATCTCAAA
TATATTTTCCAAACTTTTGGATTTCTCTTCTTCTTTGGAA
ACATCAATTATTCTTAGGTTTCATCATTTAACATAATCCC
AAACTTCTTGGAGGCTTTGTTCATTTTCTTTTATTCTTTT
TTCTTTGCCTTTGTTGGATTGAGTTAATTTGAAAGCCTTG
TCTTCAAGCTCTGAAGTTATTTCTTCTACTTGTTTGATTC
TATTGCTGAGACGTTCTAGTGTATTTTGCATTTCTCTAAG
TGTGTCCTTCATTTCCAGAAGTTGTGATTGTTTTTTCATT
ATGGTATTTCACTGAAGATTTTTCCCTTCATGTATTGTAT
TATTATTATTTTTTATTTCCTTAACTGGGACTTCACATTT
CTCTGGTGCCTCCTTGATTAGCTTAATAATTTACCTTTTG
AATTCTTTTTTTGGCAATTCAGAGATTTCTTCTTGGTTTG
GATCCATCGCTGGTGAGCTAGTGTGGTCTTTTGGGGGTGT
TAATAAAACTTTTCTGTTTTATTAACAGAAAATATTTCCA
GAATTGTTTCTCTGTTTTTTTTTTTTTTCTCATTTGGGTA
GACTATGTCAGAGGGAAGAGCTGGGGCTCAAGGGTTGCTA
TTCAGATTCTTTTCATCCCACAGGGTGCTCCCTTAATGTG
GTGCTCTCCCCCTTCCTTTAGGGATATAGCTCCCTGAGAG
CTGAACTATAGTGATTGTTATTTCTCCTCTGGATCTAGCC
ACCCAGTGGAGCTACCAGCCTTCTGGCTCTTATGAGGGGC
TGTCTGCACAGGGCCCTGTGAATCATCTTCAGGTCTCTCA
GCCATGGATATCAGCATCTGTTCTCATGGAGGTGGCAGGG
GAGTAAAGTGGACTCTGTGAGGGTCCTTGGTTGTAGTTTT
GTTTATTGAATTAGTTTTGTGTTGGTTGGGCTCCAGCCAG
GAGATGGTGCTTTCAAGAGAGCATCAGCTGCAGTAGTATA
GAAAGGATCAGGTGGTGGGTGGGATCATAGAACTCCCAGG
AGATTACGTACTTTGTCTTTGGCTATCAGGGCAGGTAGAG
AAAGACCATCAGGTGGGGGCAGGGTTAGGCATGTCTGAGC
TCAGACTCTCTATGTTCAGGGCTTGCTCTGGCTGCTGTGG
GTAATGGGGTTGTTGTTCTCAGGCCAATGGATTTATGTTC
CCAGGGAGATTATGGCTGCCTTTGCTGCATCATGCAAGTC
ACCAGGGAGGTGGGGGAAAGCCAGCAGTTAGTTGCAGTCC
TCACCCAGCTCCCATGCAGCCCAAAAAGCTGGTCTCACTC
TCACCATGCCTCCTAGTAACACCAAGTTTAGTTCCAGGCA
GCTGGTAAGCAGGGCTGGGAACTTACCCCAGGCTGCCAGC
CTCCTTGCCGAGAAAGCAAGTAGGGCTTTCAGGTTTTGTG
CCTCCCTGCCTGTGGCAGCTTCTGTGCTGAGTCTGCACTC
CAATTTCCCCCTCCACCAGGGTTCTGTCCAGGAAACTTCA
CATTCAGTCAAAATTGTTACACACTTCAGCTAGAAGTGTC
CTTCTCCCTGTAGTCTTTTCCCAGTTCCTCTGGCAGCCCT
CCCCAAGGACCCCTGTGAGATAAAGTTAGAAATGGTTTCC
CTGGGGACTGAGAGCACCCACAGTGCTCTTGCCACTGTTT
CTTCTACCCATATATTTCACTTGGCTCCCTAAATTTGTCT
CAGCTCCAGGTAATGCCAAATTCCTCTTCCACGATTTGGA
CCTTCAGATTCCCCAGTGAGGGTGCATGTTTGGGGGCAGA
AGAATGCCATTTCAAACTTTGGGCACTCACAGTTCTTCAG
TTGTCTCTTAGAGCACGCCGTGGCAACCCACTTCCTTCAA
AGGGTCTGTGGATTCACTTGGCTATCCTGGCATGTTCCTG
CAGTAGTTCTTGGAGCAAAAGTTCATGATGTGAGTCTCCA
TATGCTGCTCTGTCCATCCGAGTGGGAGCTGCAAGTTATT
CCTGCCTCCTATCTGCCTTTTTTTCCAACTCTGCCATTGG
TCTTTCTTAACAGCAGGAGAGGCTCCCTTCATCCTCTGTC
TTTTATATTTTTTGTGGTGTTTATTAGCCCTTGTTACAGT
TACCTAGCTCAAGGTTTATTGTAGTCTCTTTCATTCTTAT
TTTCCCTTTCTGTCTGCATTCCTTTAGCTTTCATTGACCA
CCTACTCTGTGCCAGACACTAAAGACATGGAAATGAAAAT
ATATTACACTCCCTTCCAAAGAACTGACAGAATTCTCAAA
TGACTAGCAAGCAAACAACAACTAAAAGGCTGTATGATGT
TAAGTCATCTACAGCAAAGTAAAATAATGCAATAACTAAA
TGCATATGCTTTGGAGTCAGACTCACCTACATACAGATTC
TGGCTCTGAGGCTAGCTGGTCATTTTTGCTAAATTATTTA
ATCCCTTAAGCTTCAATTTCCCCACCTATAAAATAAGGTT
AAAAATGAGTTATGCATAGGGTGGTTGTGAACATGAAATA
AAATAGTGTACACTAAGTACTTAATAGAGTGCCCTATTTT
TTGTCATATTCAATAAATATTATTGTTAAAAACAAGTTTG
TCTGAGGATGTCAGGAAATCCCGCACAGAGGGAAAAGAAC
ACTATTACTTAAAGGAAGCATTCTTAATCTAAGCAGGCAG
ATGCACCTGTGCGTTTTTTTCTTAGTCAACAATTATTCAT
TTTAAAAGACTGTTTCTTGTAACATCCTGGGATGAGGAGT
ATCCTGTTTTGATTCTTCTATTTTGCAAACAGAGAAAATG
TCAGAAGCTAATTAGCTCATCCAAGTTCATACCAGTTTTG
TTATTTAATCAGTAAAGGCTTTCTGTGAGAAAAGATTATG
CAGTTAATCTACATTAAATACTTACTCTGTACAAAGCCTC
GTGGGGGATGTAGAAATGTAAAACCACTAAGAGACACCAT
GTGATGTCACTGGGAGTGAACGTTGATTCCAAGATGAGCA
CTCCACAAAGGCAGAAAAGATGAAACTCATTTTGTGTGCC
AAACTAGAGCGACAGGTATAAAGAAGAGATCATGGTCAAG
AGGGATGATCAGAAAAGACTATCACAAAGGAAGTGAACTT
GAAACGCTGGGCTTAAAAAAAGAATGAAATTTAGACAATG
GGAAGAGAAGGGTGTGGGGAGTGTAGTAGGAAAAACAGAA
TTTGAGCAAATGGCATGGTGGTGAAGACAAACACTCAAGA
GAAATCAAGTAGGCAAATTCTCTTTGTGCAGTTAAGAAGT
CAAATGACTTTCCCAAGGTCACACAATTATTTAGGACTAG
GATGGGGTCTCCTAATTTGCAGTTTGACATGTTCTACCAT
GTGCAAGATTTATAACTGATGATTGGGTGTTGCAAGAAGG
GCAATATTTCATCATCCTCAAAGAAATGAGAGAAAAAGAC
TGGCTCTAAGGCTTATTGGATGCAGATGTGGTTGCCTTAA
AACTCACGTTCACCTTCTGTGGCTGAGCAGGACCATCTTG
TAGGAAGGCTGCTACTGCCGACCTGGTACTCCCACCACAT
CCTGACACTCAGACTCTAAGTATGTGGCTTTATGGGAGTA
TCCAAGGCCATAGGACTTCCTCAGGACAGCCCTGGCACAT
GGCCACAGAAAGGGGTTTGGGCCACATAGTCTATCATGGC
TCTTCAGAGGGACAGCAGTGCAGGGAGCACTTCTGGACTT
TCTTACTCTGGATTGAACAAAATTTGTGTTTCCAGTTAGA
GTTAGTTGTTCCTAGTGTTGTCCTTTTTTTTTTTTTTTTT
TGAGATGGAGTTTCGCTCCTGTTGCCCAGACTGAAGTGCA
ATGGTGTAATGGCGTAATCTTGGCTTATTGCAACCTCTGC
CTCCCAGGTTCAAGCGATTCTCCTGCCTCAGCCTCCCAAG
TAGCTGGGATTACAGGCGCCTGCCACCACACTCAGCTAAT
TTTCATATTTTTAGTAGAGACAGGGTTTCACCACATTGGC
CAGGCTGGTCTTGACCTCCTGACCTCAGGTGGTCCACCTA
CCTTGGCCTCCCAAAGTGCTGGGATTACAGGTGTGAGCCA
CCATGCCCAGCCATGTTGTCCTTTTTGACAAGCAGTGTTA
TTTAGAAGATTATATGCTGGAGAAAGAAGATCTGGGTTCA
AGTCCTTCTCTAGCTTTGTGATTTGGAACAAGTTGATTAT
GATATCTTGTTACCATGAGATTGGTTATGCCAATCTCCTT
ATTTTATGGGTTAAAAAAACCCCAGAAGCTCAGAAGAGTT
TAATAACTTGTTCAAAGTTATATAATATGTTAAATATATA
CATATCCATTGAATAATATCACCTCTATATTCCTTACAAA
GCTTTTATGAGGCTCAAATAAGAAAATAAATATGAATATT
CACCACAGTACTTGATGTGGATGCCAGGAGCCCTTAATGT
TCTCTTTCCCCAGGAGTAAAGCGGTAGTAATCAATCTCAC
ACACACACACACACACACACACACACACGCACACACACAC
AGACACCCCACATATACAGCATAGTGCATAACACACATAC
ATATAAGATTTATTTAAAATGACCTTAAGAAGAAAATTAT
TAACTCTGGGTCAGATGTGTTTATAAGCCCATTTCTGGGA
CCACATTCTGGGCCCTACCATATTGTATCTTGGGGTCATG
GCTCTCTCACAACTGGAGAGAGGTGCTCCAAGCATCAATT
CATAAAAGCTCTTACTAGCACACTATCTCTATCCTGTTTT
TTTTTTTTTTTTAATAATACTATCTACCTTGCCTTTTTTG
AGGCACAGAGCCTAGCACAAATGCGTCTAATCAGGTCAAT
CAAAACAAGGGGAATTGCACTGGTATTTGGGCCGAGGGTG
CACAGCAAAACGTCAAAGACTTACAGGACCAGGAAAGCTT
GTGACTTGGCTATTCCGCTCATGATGTGGTTTTTATATAA
ATGGCCTGCATGTATGTAAGGACAAACATAAAACAGCCCT
TCTCCTAGCTTCAGAATAGACTGAAAGTAGAGGAGAAGAG
CAGAGAGAAATTTTGGGTTTTTTTTTGGTTTGATTTTAGG
AAATAATTTACAATATTTATACTCTAGGAATTGCCCTAGA
GAAATTAGAATTTTTTAATTAAAAAATTTATTTTCCTCTT
AGCTTCTTGCAATGTCCACATTATACAGTGCATTAAAGCT
ATAAGGTCTTATTCCTATTTCAGTAATTCTCAATCAGATA
ATCTCAGAATGCTTGTTAAAACACAGATCTGTGGGCTTTG
ATCCAGATCAACTGATTTATAATTACTTGTATAGGTAAGT
TAAATAAGTTCTTGGTGAAATTCTCATGTCCACTAGAATT
TAGAAACCACTGCACACACCCTTCTAGCATCTGAAATCAC
TTCTATTTTTATAGATAAGATGGCCTGCGTTTCAAACTCT
TCCATATTTGTAGCCTTTGGGTTTCTACATCTCTTTTAAG
CTCACCAAGATCTAGTATTCAGCCTAGGACTCAGCCAGCG
AAATTAGATGGAGTAGAATGGAAATTCTACTTGTGCTTCC
CATAATAAAGCTTCACTCTTCCCTCTTCCTGCTTCAACTT
TCTCCACAAACACACAGCAGTAAAATATACCTATTTTTAA
AGTTCTATTCTTATGCACCACAGAGCTTAAGAAACACTGC
CCCCCTTGTGGTAGGTGCTGGACCAGCCAATGTTTTTGAT
TAGTAGGTGAGGCACATGAGGAGTTTGTGGTGAATGCATC
AGTGGGAGGAAGAAAGGCATGAAATGAAGAATCAACATGA
TTGTGGTGCCTGGAGCCAGAGAGTTAGCTGCTGGTTCCAG
CTCTGGTATTAACTGAGGGTGTGATCTGAGGTGAGTCATG
CCTCTCTTTGGGCCACAGGGTGCTACCTTAGGGCTAGGCA
GAATTCTTTAAGGCAGAGCTTCCTAGCTTATATGTAGTCT
CACACTGGTGTGCCACAAACGGATTACAGGTGTGCTATGA
ATTACTGAGTTCCTCAGCTCTCAGAATGTGCCTCTAGCCA
AGAGAAGCCTCATCAGAGTCTTCCTGGGGACTGGTCGGAG
CAGTGTAGGAGTCCAAGGACCACCCTCGTAGTCCCTAGAG
GAGGCAGTGGGCACCATGAGTCACATTTACCATGCATTTC
TCCACTCTAATGCCCTGAATGCACACAGCCAAGAAAGTAG
GTGCTCTACTGCATGGGCATCTCAGCAGCCATCCATCCTA
GTGGTTAGCACCACTAACCATTCTAGGTAAGGCCTGAGGA
TCAGTAGGTAGTTTGTGTTCAGCTGCCCAGAAGCTTAGAG
CTTAGCCCAAGATGCAGCCAGTGGGGATGAGTGAGTGCAG
AAACATGGTGGGGGTTTCTGGTCTGCCCAGCAACACCTGA
TAGCCCAGAATCTCTGTTTTCACATATATCAGATACTCCT
GTTCATCTTCAGCAGATGGACAAAAAAGTCCATTTAGTGG
TTTCCATGCTAGCTGTAGGGCAATTGCTCTTACAATGCAT
ATGCAATATACAAATTAGACCTTCGTTATTATTTTAGAAT
GCTAGATAGCATAAAAGTCTGAATTTAAAGTACTTTTGCT
CTATCATAAAAAATTAAACATTAACTTGTCAGTACAAGAA
ATGGATAAGCTATTAGGTTCTTTAATTTCAAATGCTGCAA
ATCTTCAAATAGTAGTAAACAATGGTTTTAATTTTTTTTA
ATTATCTTATTGTGGGAATGAAGGTTCTTGTTGATACACA
CCACTAGGAATTTGAAACAATCGTCATTAAGAAGTCTTAA
TCAGAGTTTTGCATAGCTATTTTGAATATGGTATCTGTTG
GTAAAAAGATATGTCAATGGTAATAAGTTCAAATTTCTAA
TTTTTAAAAATTATTTTATTTGGAACCTTTATATAAATTT
AATATTTGATATTTTTCTAATCATCTTGTATTTTATTTTT
CTCATAAGTATAGAAATATAAAGAGTGACAAATTTTTTCA
CTGAGCTTTATTGAGCTATTCCCAGATCAACCTCCAGGTT
TTGTAGAGAAAACATTTGTACAGAACAAAAAGTTTTTCTA
TGTGTGGAAGATGTGACAAAGATTGCCTACAGTGTTTTAG
GGCAGTGGTTCTCAACTGGGGATGCTTTTGCTTCCCAAAG
GGCATTTGACAATGTTTGAAGACATTTTCTGGTTGTCACC
ATTGGGGAGCTACTTATGGCGTCTAACAGGCAGAGGCCAG
GAATGCTGCTAAATACCCTGCAATGCACAGGAAAATTCTC
CATAAAAAGAATTATCAGACCCAAAATGTCAATAGTGCCA
AAGATAGAAACTGTGTTCTAGAGCCTGTCTCATTCTTATA
TTCTGATTCAGAATTATAAATGTTCTTACAGTGGTTGGCA
ATAACGGATGTGGCTAGAAATGGCCAGCTCTAATCTCCTA
ACTGCATCTATAATAGCAGACCCTGTAGGCAAGCAAAATG
TGGGGCAGGACTTCCTACGGGCCTCCTTGAGATGGTATGC
ATTTCAAAGCAGCAGTTGTGTAACTTTTATGGCTACAATC
TTAGTACCCCCAGGTATATATATACATCTTCTTCTCCCAT
TTTATTTTTTTTTAAATATCATATTCTAGAAATGACATTT
TTGTTCCATTGAATTGTGACTCGTGTTATTTTTCAACAAC
GCCCCTTCCTCTAGCCCCAACTCTGGATCTCACCATGACT
AGCTTGGCTGGGATGGGTGGCCCAAAGGCAGAGATTTGCA
CTGAAAACCTTTTCAAATCATTCCTTTCTCCTTCTCATTC
GAATTCGAAAAGGGAATTCAAATTCCTGCAAATTTATTTC
GGAGTCGAAGTCATCCTGTTGTTTGGCATTAATGTGCTAC
TTCTAAGACTAAACAAATCTTCCATATCCTTCCTCTCTGA
TGCACTCATCCTCTTGGTTGTTTTGTTTTGTTTTTTAACA
CGTCAGGATGATTCAAGTGACTAGGGATTAAACCAGTCTG
GACAGCCATACTCCTTTATCAGTATGACTCCTACCACCCC
TTCAGTCAATTTTTACGACAGATTCATATCTACCATCTTG
TACCAAGAGCAGGTTTAATGGAGCATCAGACACTTTTATT
TATCCTAGGACTTAACTGAGGGTTGGCAATTCTATTAATA
AATGTACTTGGATAGAAGAAAGATCAATAGATCTAGGGTC
TTTGTTATATAAAATTAAGCAAGTTATTCAGTCATTGGAG
CCTCATTTTGCTCATATAAAAGAGTAGTAGCGACTAGAGG
GCTGCTGATTTTTCCCCAACTTAAAATGAAAGAAAAAGCA
CTGAGAAATTTTGAAAGGCATGTCAGTATTAGGAAATGCA
CACTTTCATGGTATTGACTCATTGTTAATGTATCATTTAT
ACTGAAATGAGGAAGCTGGGTTTTACAGTTGGAATCAGGA
ACTAGTTTACATCCTTTGCAGGGTTTAGAGGCCCTGGAAG
ATTATGGTCATCAGTGTGACCTGGATAGCACTTTAATGCT
GGCAAGAACAAGCCATCAATTTATTTAAGAAATTCATATT
AGGACCCTAGTATGCTCTTTGTAAACAAATAGTACAAAGT
TTGTTTTCTATTTTGCAGAGGAGAAAGCTGAAGCACCAGA
TGGTTAAAAGGACTGTTCAAGACAGCCCCGGAATTTTGAC
CAAGGAAGAAAGCTGAAGGGTGCTAGGGCAAGAGAGGAAC
TATGTTCAGGACAATTCATAATTCCAAATTCTCACTTCCA
TGATTTCAGTGCTGAATGTGTACTTCTCTAGCTAAAAATA
CAATTGCTTAAGTAAAATCATCATTATTTACAGTCTTGCT
GAATTGTAGTGTTGTCATTAGCCAGAAACAACAGCTTAAG
TCATTGTGTTTTGAAATACTTGATTTATTATCCTGATTGT
TTGAAAATGCTACCTGAAATTTTTCCTGGCATTTTTGAAT
CATTCTCACCAGGTACACACATCTGGTGTTTCTCCATGAC
ACAGTAGCCGTTCCCCCCTTAATTTCCTTCTTCTTCCTAA
CAGACACTGGAGTTATAATACCAAACTTCCATTCATGATG
AATATTTGAACTACTATGGAGACTGAGAGTCCAGGGAAGA
AAATGTGTCCTGTTGATATGTATCTCAATAGAGAAACCTT
CCTTTCTATCTTCTTCCTGGGGCAGCCTCACATATAATTC
AGTTAGGAACCCCCTAAATCCTGATCCATGTTGGGAGCCC
TCTGAAATTTCAGTGTGCATTAAACTCTCAAAACTTCCCA
GTCTCTGAAGTTCCTTAATTGTTCAGCATTCCCTACTTGA
AAGGCAGAGGACCACATCCTCAGGTCTCCTTTACTTGCAT
TTACCCGAGACTTGAATTCATTAATTAGGTATGTGGGTGT
TTAGACAAAAGACAGAAAATTAGAAATGTGTTTGGAGAAC
TGGCTCCAGGTTCTGTACTAGTACTAAACCCTGTATGTTT
GCAATATTTGATATTTTCAGTTTTTTCTATTTTTAGCCAT
AATATATGAGTAGTGGTATCTCTTGGTGGTTTTAATTTGC
ATTTCATTGCTGATTGGTGATTTTGATAATCTTTTCTAGG
TCTTATCTAATCATTGATGATTTTAATCATCTTTTCTATG
TCTTATTATCCATACATACAACTGCTTTGATGAAGTGCAC
TGAATATGTGTGTGTGTATGTATATATATATGGTCCTAGA
TTTCTTAACAATGGGGGTACATTTTGAGAAATGCATCATT
AGGTGATTTCATCATTATACAAACATTGTAAAGTGAACTT
ACACAAACCTAAGTAGTATAGCCTACTTTACACCTTGGCT
GTATGGTGTATCTTATTGTTCCTAGGCTACAAACTTGTAC
AGCATGTTACTGTACTGAATCCTGTAGGTCATTGCAACAC
AATGGTAAGTATTTATGTATCTAAACATAGAAAAGATACA
GCAAAAACACAACATTATAATTCATAAGACCAATGACACA
TATGTGGTCATTGACTGAACCATTATTAGGTAGCACATGA
ATGACTGTTTATATATATCACCTCTCTCTCTCTCTCTCTC
TCTCTCTCTATATATATATATACACACACACACATATGTA
TAAGTATGTATAAATATATGTGCATATAGGAATGTACAAT
TATGTGTATACATATGTATATGTATGTATACATGTAAGCA
TGTGTCAGTTTGTATACATATGTGTACATGCTTATACATG
TATACATATGTACACATAGGTATATGTGTGTATATAGGAG
AAAGTGAGTAATGGTATATACATGCATACATTTGTATACA
AACATATATACATACACATATCTACACACATATACATGCA
TATACATATATGTGTATATATACACATACATATACATGTA
TATATACATATACACACATATGTGCATAATATACATATGT
GTATATATACTCCACACACCACACACTATATATCTCTCTC
ATATACACATATGTACATATGTATACTTATACATATATAT
GTGTTCATATATGTATAATTGTGTATACATACATGCATAC
ACATATACATACATATGTGCATTGTGTATGTACATATATG
CACATATGTATGGTACATATATAAGAATTTATACACATAC
ACATATGTGTATATGTGTGCATATAGAGAATGCTTATATA
TATGTGTATATATATGTGTATATATAGAGGGGGTACATAT
ATGTGTGTATATATACATATATACATATATGTGTATATAT
TATACATGTATGTATATACGTATATGTGTATATATGTATA
TATGTATATATGTGTATATATACACATATACATCTATATG
TGTATATATGTGTATATATACACATATACATCTATATGTG
TATATATGTATACATGTATGTATATACGTATATATGTATA
TGTGTACATATACGTACATGTACACATGTCCCCCTGAACT
TAAAATAAAAGTAAAAAAAAAACTTATGAGGTTACAGATA
TCTCATTATATATGTGCAAATATTCCAAAAGCTGAAAAAT
CTAACAGAAACACTTCTGGTCCCAAGCATTTTGGATAAGG
AATACTCAGTCTCTCTATACAATCAAGTATTCTATCATTG
CAAAACATATTCTGTTAGCCTGTAGATTGTCTTTTTATTC
TCTTTGGAGTGTTTTTTAAGGAGTACAAGTTTTAAATTTT
GATGAAGTCCAGATTTTTAATTTTTTTCTTTGATGAATTG
TGTTTTCGATGTCATATCTAAGAAGGTTTTGCCTAACCCA
AAGTCATAAAAGTTTCCTGTGTTCTAGAGGTTTCATAACT
TTAGGTTTTAAATTTAAATTCATTTTTGTTTATTGTACAA
ATTATGAATCAAGCTTCATGTTTTGCACACAACTGTTCAT
TTTTTCCAGCACTATTTGCTGAAAAGATCATCCTTTCTCC
ATAGAATTTCCTTTGTACCTTCACTAAAAATCAGTTGTCT
CTCTCTCTATATATATATGTGTGTGTGTGTGTGTGTGTGT
GTGTGTGCCCACGTGCATGTGTGTGTGTGTGTAGTTTATT
TCTGGACCTTCTATTCTCATCCATTGATTTACTTGCCTAT
CTTAATGCCAATACCATATACCATTTAGATGACTGTAACT
TTATAAGTCATTTTTTTAACTTTTATTTTAAGTTCAGGGA
TACATGTGCAAGTTTGTTACATAGGTACACTCATGTCAGA
GGGGTTTGTTGTATACATTATTTCACCACCCAGGTCTTAA
GTCTAAAACCCATTAGTTGTTTTTCCTGCTCCTCTCCTTC
ACCCCACTTTCTACCCTCAGGTAGGCTCCAGTGTGTGTTG
TTCCTCTCTATGTGTCCACGCATTCTCCTCATTTAGCTCC
CACTTATAAGTGAGAACATGAGGTATTTGGTTTTCTGTTC
CTGAGTTAGTTTGCTAAGGTTGATGGCCTCCAGCTCCATC
CATGTTCCTGCAAAGGACATGATCTCATTCTTTTTATGGC
TGCATAGTATTCCATGGTGTGTACATACCACATTTTCTTT
ATCTAGTCTACCATTCATGGGCTTTTGCATTGGTTCCATA
TCTTTGCTGTATAATAAGTCTTCAAATCATGTAAGGTTAC
TCTTCCAACTTTGCTCTTCTAATTTTGTTTATTTTTGAGA
CAGGGCCTCCCTCTATTGCCCAGACTGGAGTGAAATAACA
TGATCATGGCTCACTGCAGCCTTGACCTCCCAGGCTCAGG
TTTGCTCTTCTTTTTCAAAGTGGTTTTGGCTATTCCAAGT
CATTTGCACTTCCATTTGAATTCCAGAATCAAATTATTAA
TTTTCACAAGTCCTGCTCTGGAAGTCCATCAGGCTCCTCT
TGTGTTCCTCCTCCCTGGTCACACCTGGACTTCCTCAAGG
CAATAAGCTCTGGCAATGGCTTCAACTTGCTTGCTTCAGG
TGTCACTGTCCCTCATTGCCTGATGTCTAGAAACTTCAAA
AACACTCTTTCACATATTTTTTTTCTTTTGTTGTTATTGT
TGTTTCAGGCAGGAGGATAAATTCAATCCCTGCTACTCCA
CCTTCCCTGGAAGTAGACTTGTGTTCACATTTTTTGAAGT
ATCCTTATCTTTTAGATTAACACACTGAGTGATGTACAGA
TAAAATGACAAGACATCTAGAATTTGCTTTAACATACTAC
TGACATCTGAAAGTGTGGGGGGCATAGATGAAACACAATT
GGCTCCAAGTTGATAACTGTTCATATTAGGTGATGGGTAA
AATGGGGATGAAAAAAAGAGAGAGAGAGAGAAAGAGAGAG
AGAGAGAGAAAGAAAGGAAAGGAAGGAAGGAAGGAAGGAA
GGAAGGAAGGAAGGAAGGAAGGAAGGAAAGAAAGAGAAAG
AAAGAAAAGAAAGAAAGAAAGAAAGAAAGAAAGAAAGAAA
GAGAAAGAAAAGAAGGAAGGAAGGAAGGAAGGAAGGAAGG
AAGGAAGGAAGGAAGGCAGGAAGGAAAGAAAGTTGGTGTG
AGCTTAAAATTTTCCATAAAACAGTTTTCAACACAAAGAT
CTTGATACTACTGCCTAGCTCAAGGGATTGTTGTGAAGAT
TAAATGTGGAATTGTATGTAAATTGCCTAGAACTATGCTT
AGAACTTAACGAAGAGTAGCTATTAATACTACATAATTGT
GTAATACCAACTACCAAATATATATTAAAGAAGTCTGATA
AAAATTTCTCCTGAAAAGAGATAACCCTTTAGCTAAGAAT
GAATGCAGGTCTCTGCTCACCCCCAGAACCTTCCTATTCC
CTCTCGTGGTGCTGTCTTTCTACTGTCACCCTGAGCTCTG
GCTGCCTGGCCCAAGTAAGTCAACATGTCAGCATCAGGAA
AGAGGTATTTGGAGAAGGATCGGAGAGATCATTTTAAGCT
CATGCAAATTTTTCTTCTTTCTCTCTTTATTTCTCCCTCC
ATCCCGTCCCACTCTTCCCCCTCCCCTCCCCTCCCCTCCC
CTCCCCTCTCCTCTCCTCTCCTCTCCTTTCCTTTTTCTTT
CTGTGCATTAGTTCCTTCAGGGAGTTTCCCAAACCCACCA
ACACTAAATTTGGTACCTTTTCTCTGAATTTCCCTGGCAC
TCTGTCCCTCCTACTATCAAAGCACTTAAATAGGGCCTGG
TAGCTCTCTAGTTTGGAACCTGTCTCCCAATTCCTAAGAT
TTCCTTACATTTATTTCCATATCCTTAGAGCCCAACACAT
AGTAGACACTCAAAGCATGCTCGTGGAACTGTTTGACGTC
ATGGTCCCACCTGCCCATCTTTGTGACCCTCTTCTCTATG
TGCTTTGTTTCTTCCTCTGTGGGCTTTGTTCCTGCCTCTG
TGCACAGCCTGCTGGGGTGACTCTTTCCTGTTTGAGAGTC
TTGACATTCAGTTTCTGTTTATGTACTTACTCAGGCTCAT
TATAAGAACTGGTTATCTTTTCTTTTTCAATTAATTGCAC
TGCCATGAAAACTCTGTCTCTCCAACCCTTCTCCAAATAC
CTCTTGTTGCTGTGTTAAGTTATTTGAGCCAGGCAGCGAG
AGCTCAGCAAGACAGTAGAAAGACAGCACCAGGAGAGAGA
AGAGGAGGGTGCTGGAGGTGAACAGAGACTGCAGGGGTCT
TCTTTCAGGCTGGTCCAGAGCCCCACATCTCTTAGTATGC
ACTCAAGTAGACCAGGGTGAAAAATTCAATCATGAAAACG
AAAGAACTTAGAACCACAAATGTGAGGGCTAGAAGAGGCA
TCAACATAACTGAACCTTTCATACTTGCTTCAATCACCAA
ACACACACGTGCACACACATGTGCAAATGCACGAACACAC
ATGCACACACCTTGTCAGCTGGATGTGTCTCTGAAGATTC
CTTAGGTCATTGTGGAACAAGAGCACAATTTGAAAATCAC
CGGCCAAGTTGGATACTTTTACTTTGAGGAAAGGCACAGA
GATGTTGAGTCTGGGATCCAAATCTCACAATTCCTGGTTT
CTTTGCTTTCCATTAATTAATCTACACTGCCACCTCTGAC
CAAAACAACAACCGTGCTCCATAGATGTGTCTGCATTCTG
GATGTCACAACCATAGAAATCTTTCCAGTGTGAATCAAAT
ATTAGTAGACATGTTGCTGGAACAATCATAGCTTTCAAGA
ATGAATCTGAAAGATTTCAAGCTTTTCTCAGAAAGAAAAG
GCCGCGTAATATCCAGATTGAGATGATTTGAAAAGCTGAG
ACAGGGGAGATGAATCTTCTACTTGGAAGGCCAGAAAGCA
ACGAAGGCCATTTTGTGTGCGTGAGAGAGAGAGAAAGTGG
TTTTACACCACCATCTAATGGTAGAAAGCAATACTGTCGC
TAAAGCTCAAACATGGTTCATGATTTTTTAATTCAACCAA
CAAAGATTTATTCTAAAGTCTCTGATTTGTCAGAGCTTAC
ACTAGACAATGGGGGCATAGCAAATGTTAATTACAAAAAT
CCATATACCAATTTCAGAAATCTCTCTCCCCCTGTTATTC
TTACAAGCATCTCTAGTCTGCAGTCTTCACTACCAGGTCC
CTCTCACTCCTGAATCTGTAATCCAAAGTGATCCTCAGAC
AGCTCAGATCTCAGAACATAGAGAGCTTTTAAACACCAAG
CTCCTGATGTGGACATTTCTGAGGAAGGGGAGGCTTTCAC
AAGTTCTCCCTGAATGATAACCATTCAGTTGCTGTCAGTC
TGAGAATGCAAATATATGTGCTTTCTTCAGTCTTGGAGAA
TGAGACATCAAGATTCAGGTCATTCTCATGGAATTTTGGA
GAAAGATTCTTATGATGGAATAGGACATTATATGATGTCT
TGAAGCGGACAGCCTATGATTTTCAGGGCTCAAAAAGTAT
CTCACTAATTGGTAAATTTCCTTTCCTTCCAATTTATCAT
GACTCTACCTTGTAGGGTCTGATCAAAATCCAGATGGAGA
AAATTACAGGGTGAAGAAGGCATCTTTGCTTGATGTCCTG
GATTACTTGTGGAGGCCAAGCAATCTGATGCCAAGAGAGC
TCTTTGCTATTGCCTTCGAATTTTTCTGAGTTCAATTTAC
AGACTACGGGATAAACCTGAGAAGTTTCTCAGTTTGTAGT
GATAGATTCTAATCCTATTATTTTTTCTGTTGCTGGAAGT
AACTTGGATAAATCATTTCATCTCTCTGACTTTTATTTCT
GCCACTGGAAAAAATAGAATTCAGAATAATTTGACACAGA
TAACCAGAAGGTGTGTTATCCTTCTGGAAAATGTGTGCAA
AATTCCTTAGAGCTTCAGACAACTCAAACTCTTAGCCTGA
CCTGAAAATATTAACTCATCAAAGAAAAGTGTGGATGACA
ATTTCTGGCAAGATGGCACACTCATTACTCTAGAAGACCT
TCCAGTAAAATATAATCCAATGATGAATTACACACACACA
ATAAACATAATTTTAATGCATTGTTACACTTATTAAAAAG
TGAAGGAAAACTTCTGAGGCTCTAAGAGTTAAATAAATAG
TAACAGAAACAATGAACTACAACCTGGGCAGGCAGCCATA
GCAGTAAGCAAGTGAGCAGAGAGGGAGTTATAAGGTGGGA
TTGTCTGGAAATAAATACTTACATTGCTGCAATCAGCACC
TCCAGTATAGGTTATTGGATTCTTACAGACTGTATTCCAT
AAAATATAGCTTATAAAGAAAACAGAAAAACCAAAACCAA
AAAACACACAAGGAGTACATGAGAGACAGCAGAAATAATA
CATGAAAGATTAGACTTTCAAAGACTTCAGATATTGGAGT
GATCCGATGAATGTGAAATGCAAACCAAAAATAAAATTCT
AAGTCCCCCAACCAACTCAATGGACCCCTCCTGTCGGCCA
AGGGGATTCCAAAGAAACATAAAATACTAGTTCCAGCCAT
GATGGGAAGGGCAGGGGAATTGGACATGACTCATTACACC
CTCCTTTCTTTGGAATTCAGGCACTACTGTCCAGCATTAA
CATTGAAACAGAGATCTCAAGACTGACAAAACAGACTCTG
GTAACATTAAGACACCAACTTCCAACCTGACTCAAGCATA
GCATCACATGACAGATAGCAGGGCCTGAAACAAACAAAAG
TATTTTACCCCAAATTATAATTATTTGACATATTTTGAAA
TGGCCCTGCAAAGCTATCTCTTATGGGGAAAATTTACATT
CTACAGAAAATCCCCTTCCCTTTCCAGGTACTTTTCTGAC
CCTGAAGGGATTAGATGAGAGTTTAGCACTTTTAAAGGTA
TGAATAGGAAATATTAGCCATTTGTTACCTCTGAGGGCAG
CTGCCTATGAGACTTCACCTACATAATAAGAACTGTGGTC
TCCACAACACCTTATGTTAACTCAGACACTCCTTTCTGTT
GATTCCAGGTCTTTAGATAATAACTAACTCTTTCAACAAA
TTGTTAATCAGAAAATCTTTGAATTCATCTATGACCTGTA
AGCCCCCACTTCAAGTTGTCTCACCTTTCCAGACCAAACC
AATGTATACCTCATATGTATTGATTGATGTCCTGTGTCTC
CCTAAAATGTATAAAACCAACCTGTAACCCAACCACGTTG
GGCACATGTTCTCAGGACCTCCTGAGGCTGTGTCATGGGT
CATGGTCCTTGCATTTGACTTAGAAGAAATCTCTTCAAAT
ATCTTACAGAGTTCTGCTTTTTGTCAACAGAAACAACCAT
GTGTAAAAGGTCAAAAGAAATGGAAAAGGAAATTTTAAAA
AAGCAAGAAAAACAGAACGTAAAAACTGGACTGGGCGCAG
TGGCTCATGTCTGTAATTCCAGCACTTTGGGAGGCCAAGG
TGGGAGGCCTTGAGCCCAGAAGTTTGAGACCAGCCTAGGC
AACATGGTGAGACCCCCATCTCTACAAAAAAAACATTCAA
AAAATAAATAAAAAAATTTAAAAACCAATATGGCAGATTT
TAGAAAGAACAAAATAAAACTTGTAAATTTCAAATACACA
CTCAGATCTCAATGGCTGAATGAAACAGCAAATTAAACAA
AGATGAAAAGACTATTAAAGAGTTGGAAAATATAACTAGA
ATAAATTACCTATAACACAGCCCAGTGATATAAAAAGATA
GTATATCCAAACAGATGATCAAGAGACATAGATGAGATGA
TGGAAGCAAATTCTAACGCAACTAATTTGGAGTTACAGGA
GTAAAAGTTGGTGCACAAGCAGGAGGAGGGCTTGCAAAGC
GGCAATTAGGAAGGTAGGGCGAGATAGTGAGCTGAAATGA
TCATGATGGTTATAACGATGATAAAAAAAACTGAGGATTC
TGAGGTTAATAGCCATTCTCACTATTTTTAAAGCACATCC
CACAAGAAGTAGAGCTGATCAAATGACAAAATGAAAGAAA
ATACACAAGAGAGTTGCTGCTATTTTTAAACGATGAAACT
GAATGAAATGGTCTTTGGGAGGAAGCAAAAACAAACTTAA
AAATATGCAATCCATAGTGATGGACTCAGGAAAATAGGAT
CATGAATGCTTTGTACACTTTCTTCTTTGTTTTCTAAAAT
TTCTACAATAAATAGGTAGACAGGGTCTATTGCTTAGAAT
TGCAAGCTGTATTAGGTTTGCATGGGAAGAAAAAATGATT
TCTCTCTAGCCTTTAGGTTCTTTGGCTGAGCCATGAATTA
AATTGACATAAGGCATATTAACAGGTGAAAAATAATTTGA
ATTACGTATGTATGCACAGGAGTCCCACAAAAATATGAGA
CTCAAAGAAGAGCTGAATGATTGATGCTTATATATTATAG
AATCCTGAGCTACAGACAGAAAGAGGGGCTTGGGGCTCCT
AAGGAGTAGTGGGGACAAGTTATGGAAGGATGAGGGGGGG
AAATGTACAGTGAATAAATGTTGTCTCATTATACAGATAA
GAATCTCTCAGGTGGTAAGAGTTGTCTCAGGAGCAGCTCT
TTCCTTGATACAGAAATCTTTATTAATAAAAATTTTCCTT
ATAGATGCACATTTATTTTACAAAAGGGCAGCTATTCAGA
GCTGCTCTTGCATCTAGTTTCTCAAAATAACCTGCTAATA
AACAGCATGCCTAAGAGGAATATTTAGGGGTGATTTGTCC
TGAGCTCCAACAGTTTTTTAGAGCTACCGTAACAAAATAC
CACAAACTGGGTGGCTTAGAGCTATGGGCATATTTAATGT
CTCACAGTTCCGAAGACTAGAAATCTAAAATCAAGTTGTT
GGCAGGGCCACACTCTCTGTGAAGCCTCTCAGGGAAAATC
TGTTCCATGTCTGTCTCCCAGTTTCTGGAGTTATCAGGAA
TCTTCATCACTCTAACCTCTGCCTCCTGCGTCATTACACA
GCATCTCCCTGTGTGTCTGGGTCTTTGTGTCTCCTCTCCT
CTAATAAGGATGCCAGCCTTATTGGATTAGGGACCCACCC
TACTCCAGCATGACCTCATCTTAATCCTATGTTAACTTAA
TTACATTTGCAACAAGTTTATTTCCAAATACAGTCATATT
TGGAGGTTCTGGGAAGCCCATGAATTTTAGGGGACACTAT
CCAACACAGTACATGGATGTTTGGTTTAAATCTTGGCCCT
GCTACCAATTAGCCACGTAAACTTGAACAAGCTAGTGGCT
ATTTTGAGCACTCTGTTTTCTTATCTGTAAAGTGAGGACA
AGAATACTCACTCCATAGATCTTTTGTGAGGATTACTGTG
AAGGGCTGTGCTTGTGCCTATTGCAGAGTAAATACTCAGC
AGGAGACAGCTATTATTTTTGCTTTCACTGTCAGAAAAAA
TTTTTTTTAACAAATTTAAAGACGGAGAAAAAAGAATCAC
CTTGTCACTGGATCAAAACATGCCATTTAAACAAAGCAAG
CTTTGGGAAGCACAATGTCTGCCTAACATTTGTTTCTCTC
TCACATTATATTTAGTACCTAGTAAAAAACTTAATTTAGC
TCAGGATATACTAGGTTCTAGTTAACTGATTGTTTCTGAT
GTAGGAGATAACATTTGCATCTATTTCAGTCTCAGGCTAA
GAGGCTCAGAAGAGATACACAATTTTAGCTAAGAGTACCT
GCCTAATCTAAAAATATCTATTGCTACCTTTTTCATTTTT
TTTTCCTACTATGCACAAGCTTGACTTTCCAGTTCATTTT
AACCTGCTGTCACGTATATCCAAGGCCTTTTGGTAAGAGA
AGGGAGCTGTATGATCTACTTGATAGCTTCCTTATCAACC
TAATTAAATCTCTCTTCATTAAGGTTGCATATTATGGATT
TAAAGATATGTTATCTGGGAAGGTTATGGTACTAACTTAT
AAGAAATTATTAACATTTTAGGATGTATTATTTTTCCAAT
AAATTAGACCCTTAAGAGGGCAGTTCATTCTGAGGGGAGG
AAGGAGGTTCAGGAACATTCCAGAGCCTGGTTCACTTCAG
GTTACACTTTTTATCTGGGAAAAGGTAGTGAGAGGGTAAC
TGAGAGCCTCTGAGAGGCAACAGATTTGCCACCTGAGAAA
AAAGCCCCTGAGGCAATGACTGTGTTATTTACATGTGTAT
AATGTTCCACGTGCTCCTCTGAAAATACCCATGTGGCTTT
CTGTACACATATGTTTAAAGAATGTGTAAGCAAATATAAG
CAGGTTATGAAACATACACACACAACAAAAAAAAGTTGGG
TGCTGGAGCCACCCTGCCAGAGCCCACAGTCAAGCTCCCC
ATCTCCCCGCCTGTGATCTGGGCAAGTAACAGTAGTTCAC
TGGGCCGGTTTCATCAGAGCCCCTAGGGTTGTTTTAAAGA
TTAACTTTGCTACTATTGTCAAACACGTAGAATATTGCTT
TACACAATATAGGTTTTTAAAATGTCCTTAGTAATTCACT
TTTTTTCTTCCTGCCAAAGACGTGAGGATGCTGTGCCTCT
ATTTGTTCTTCATAATCTCATTATGAGTTTTGCTTTGGAA
CAGTAGGTTATAATCACCTGAGGATTCCCCTTTGAGGTGA
TGAACAGGATGAAGCTAGGCCATTTCCAGCTGAATCTACA
TCAAATTAAGGAAAGCAAAAATATTTTTTAAAGAACAAAC
TGATATTTAGTAATGGAAGCAATAGTATTTTAGCAGTGAA
AAAAAGAAAAAAGGCAGTGCCTGCTATGAAGACTGACAGC
CCGAAAAACAAAGTATGTCTCTGTGGGTGGATGCTAACAC
AGTTCTTTATTTTTATTTATTCATTAATTATGTTGTTTGG
TAGAAACTGAGTCTCACTATGTTGCCCAGGCTGGTCTTGA
ACTCCTGGCCTTAAGCAATCCTCCCACTTCAGCCTCCCAA
AGCGCTGGAATTACAGGTGTGAGCCATGGTGCCCAGCCCA
ACAGTTTTTACTAGTACCAAAGTAAAGAAGATTTTTAAAA
AGGCATATTATGCATTATTGCAGTTGTTTCTAATCAGGAA
GGCAAACAATGTAGACAGGAACAAGTTTAACCTTTGGGGG
AAGTGTTTGTTTAGTAAATATCACATTTTTTAATCCAAGA
AGCCCTTTTCCTTCAATCTGTTAGCAAACAGAGGCCTCCC
TTAAAATCAGTGTTGTGCATCTAAAATAAATATCTTGACT
GGACCACACCAGTTGGGTCTGACCACAAGAGGAAGCATAT
TCTGACATTAGGCTTTCTCTCATCAACAGATTGGATGTGA
CGGGCCATTGAAAAAGGGATGACGGGTCCTTAGATATAAG
GAGCTGATGGGCTCATGGAGAGAGCCAGATGTGAATGCAT
TTTGAATGGGCTGATTCCTTGCAATGTATTTTTTTTCAAA
TTATTCTATTATCTTAATGATCACAAGAAACAATGGTAAG
TCCCTGTGTATTTTCATCTGAGTCTATATATGCCCTGGGC
CCTGTTATTAGCCCCCTCCTTCCCCCAGGATGTGTAGAAA
CATCAAATAGAGCCTACTAAGTCTCAGACATTACTATAAA
TAGTTGGATACAACAGTGAGGGCCTCTGACCTCATGGAGT
TTACAATCTAGAGAGGAAAGGGGGCTACCCTGGTTTAGGT
GGCCAGGGAAGGCATCCCCCGAGAAGTGACCCTTAAGCAC
AGACATGAATTGGTGATAGAACCATGTGATGAGGGGCTCC
AAAGCCAGACTGCTTGAGGTCAAAATCCTGGTTCTGTGTG
AAGTTTCCAGAACTTTCTATGTCTTGAGTATCTTATCTGT
AAAATGGAGATGAGAGTAATTGCTTCATGGTGTTGTGAGG
ATTAAATGGTTTAGCAGTATATCATCAATCATAAGGCCGT
ATTTCTCCCCTACATTTTGACATCTCAAGATCAAGAATTT
CTTAGAATGAATAGGGCTTACACTCACTGATGGGCATGCA
GCAGTCCTGATGAAGTGGTTAATGATTGCTTAGGAGCTCA
GATAGTTGCTGTCCCAGGTGGCATGACACGACATTTGCAT
CTGCTCTGTGCCACAAACCATTAAGGACCATTTTAGGAAG
AAACATGAAGCCTGATTGTTGGAAAACATTTTGTGTGACA
CCCTGTAATCAGATCTAAGATGCTCAAGTATCAAAACTGG
GAAATGGGTGTCAGCAGCTTGGAAGAAAATCCTGGAACTG
GAATCCTGGAGTGAAGTATTGGTAAAAAATATGACAGGAT
GAGTCTCTTCATGGCTCTGACATCATTATATAGAAAAACC
CGGACTTTGGCAATTCTGTCAAAACTGATTGAGAATGGGC
AGACTCCAAATGTAAAGAAGGCTTAGAAATTGATTAAATA
GTTTATTTTACTTATATTTTCCTTTTTATGTGTGAACAAG
TATGATATCTAATTTTTAAATTACATCCAAATAAGGATCG
TTTTTCAATAAGAACAAATAAAAATTCAAAGTGACAAGAA
AGCATTGGCATCTTAGAGTCCATGAAAGGTTGGTGAATCT
TTTACAATAGTGCCTGGCAGCAGTAAGCTTTTGGTAAACC
ATTATCAGTATTTCTCAGTTCTTTTGGGGACAATGGTGCT
CACCTCTAAGTTTCACTGCTCAGTGTACATCTCTCACTTT
CTAATCAAATCCTCTTCATTAGGCTCTTACTACAATTCAC
TGAGAAAAGAACAAGAGCTAGCACAGAGGAGGTGCTCGAT
AATTATTTATTGATTAAATGAATGAATGACTAGATTCCTG
CTAAGCCCCTTCCTATTTCAGAGAGCAAGTGTAAGAAACT
CCCATTGCCTCTCTAAGGACTGTCCTTGTCAGAAGCTACC
CTAAAATTGTAGGCCTTTCCTCTCTCCACCCAGCACTCCA
CGTCATAATTTGCTTTCCAGGATGGTGTGTCTCTGCTGTA
GCCTGGGATAGAATGGGGCGGCAGAGGCCCTCCTTTACCC
AGGCTTTTGTGCATTGCATGCTCTCAAAGTCTGGCACATT
AAACTATACAGATATATGCAGATTTATATACTGAAGTCCT
GGTATAAATTATAGCTCTGAAAGAATACTCTTCTAGTCAT
CTTTCTCTCCACCTTATCGTCTCATTCTTCACCCATCTCT
CTCTCTCTGTCTCTCTCACACACACACACACACACACACA
CACACACACACACACACACACATAAGTAAGCACAGGCATT
GAGGGGATATTAAAATAATTCTGAGTTGAGGAGAGAGAGT
TCCAAGGAATTCAACAGGGAAACTGGTGAGGGCTTTTGAG
AAGCAGATGCTGATTCCTGTCCTCCCTGGGTTTAACTCCA
AGGTGGTGAATGCACTTAGAGAAAATTGGGGATTTTGGAA
TCATGGACGGAGTCCTGTACTCTGCTTCTCTTGTGTACTG
GGAGGCAGCAAGCGCCCATTCCCTACGTCATCATGGTTAT
GGGAGTAGAGAGGAGACACTGTCTGAGACTTCCAGGCCCA
AGGTCCAGAGGCAGACTCTGAGCTCCTTCACTGGCTGTCA
GAGCATTGAGAGGAGCGTCGTGTGTCTGGTGCAGCCTGGA
GAACCGTGGATGTGACGCTGGGAAGTAAAGGAGCTGATGG
TGCCTGGAGGCCAGGGCCATTCCCGCATTATGCCACTGTC
AGGAGACTCTGAGAGTCTCCAGAAACCTAAATGCCATATC
AGAGGAAAAAAACACTGGGAAAAAGTATAAAGGGACAGCA
TTTTTTCCTGAATCACCTAAGAATACCGGATATGACAAAC
TTTAAACTCTAATTGGCAATGTTGCATCCCATTGCTGATG
GAGTAGGAACATAAGGAAAAAGCTATGTTTAGTTCAAGAG
GAAAAAATATTTCCTATATGCCTAAGTATGTGGCTTGAAT
ATTCTTACCTGCTGTATGCATACATCCTAAGAAAACTCAT
TAATCTGGAGGAATTATGGGTGGAAGCAGTGTAGTCTAAA
CCTATAATGAGAAAGAAAATCTCTTCAATTAGCAGGAAGT
TCCCTTGCTCTTGTAGTCAGTTTCTCAAAGGAATATAGAC
CAAAGGGTTATCTGAATCATGAAAAGAAAACAATATTAAT
TTCTTGTGAATGTTCTCTTTGATTCCAAAGGAAGGACTCT
GGATACTTTTTATTGTGTGCATGGGGGATTTGAGGGATGC
TGGCCATTCTTTTCATAGATGAATTGACATGCTAAAGTAA
TACCCAGAAAGCTTGTTTCCCTAAAGAAAAAGACATATAA
ACTTAACTATGTAGAAATTTCAGCAAAAAGATTGAAGGAC
ACCTAAGTAACTGAAATGTGAACTTTGAGAAATAACAGTG
GAATAATTTCCTAAAAGAAATGTCTCAGATGCTAGATGCG
AAAGAAGAGGCGAATGCCAAATTGTGGAGTGAAAACATGA
GGATTGCAAAAGGAGTGCAAAAGGAGTGTAAGAGTTAAAC
CCTGGAATTAATGAACAACTCTGAACTTATTCAGGAAGTA
ATGGATGGTTATATCAACTGGAAATATTTCATTCAATAAT
AAAAAGTTGTCATAAACAAAATTTTAAAATAGAACATTAA
GAATGGTAGAGTATTTTATTTTATTTTATTTTATTTTATT
TTATTTTATTTTATTTTATTTTATTTTATTTTATTTTATT
TATTTTATTATTTTTCTTTGTGAGACGCAGTCTCGCTCTG
TCGCCTAGGAGTGCAGTGGCACAGTCTCAGCTCCCTGCAA
GCTCCACCTCCCGGTTCAGGCCATTCTCCTGCCTCAGCCT
CCCGAGTAGCTGGGACTACTACAGGCACCCTCCACCATGC
CCGGCTAATTTTTTGTATATTTAGTAGAGAAGGGGTTTCA
CCGTGTTAGCCAGGATGGTCTCAATCTTTTGACCTCGTGA
TCAGCCCACCTCGGCCTCCCAAAGTGCTGGGATTACAGGC
ATGAGCCACCGCGCCTGGCCAAAAATGGTTGAGTTCTTCA
TTTAGGATTCTTTGCCATTAGCCCACACATGTCTGTGACA
TATTTGGCGCCCTCACCTTCAATCACTGGGGGGATTCTGA
GCCTTCCCTATTATTGAAGTGTGAGTATCATATGTTCCAG
AATTAACCAGGAGAGACAGGCTGTACATGCTCATGCACAT
ATCTTTCCCAACTTAGGTCCCTTGCTTCAGTGAATAAGCC
AACTGCAGCGGTGGCCAATGGTGGGTGCTCCTGGCACCCC
CTTCGACTACATTAGCACCAAGACATGCTTTTGTTTGTTG
TGTTTTTAAAAATGTTGCTCTCATATGAATTTCTTACGTT
TGTTAGTTTTAAAAATATACTTAAATTAAAAATCATACAT
TTCAGACTCTTTTAATTTTTTTATTTGTATAAATTTAAGG
CGTATAAGTGCAGTTTTGTTACATTGATATATTGTGTAGT
GGTGAAGTCTGGGCTTTTAGTGTATGCATCACCTGAGTAA
CGTACATTGTACCTGTTAAGTAATTTCTAATCCCTTACCA
CCCTTTCACCCTTCTGATTGTCTAATGTCTATTATTCCAC
ACTCTAGGTCCATGTGTACATATTATTTAGCTCCCACTTA
TAAGTAAGAATGTGCGATATTTGACTTTCTGTTTCTGAGT
GGTTATACTTGAAATAATGGCCTCTAGTACCATCCATGTT
GCTGCAAAAGAACATGATTTCATTCTTTTTTATGGCTCAA
CAGTATTCCATTGTGTGTGTGTGTGTGTGTGTATGCATAA
ATAACACATTTTCTCTATCCAATCATCCACTGACGGACAT
TTTAGATTGATTTCATATCATTGCTATTGTGAATGATGCT
GCAATAGACATAGAAGTATAGCTATTTTTTAATATAATGA
TTTCTTCTCCTTTGAGTAGATACCCAGCAAGATTGCTGAA
TTGTACATTAATTCTATTTTTAGTTCCCTAAAGACTCTAT
TCTTTCTATTTTCCAGTCTTCACCAGTTTTCCCAGTAATC
CCATTGTCTGCTCCAGGATCCAATTCAAGATGCCATATTG
TATGTAGTTTTCATGGCTGTATATTCTCCTCCAGTGTATG
ACAAGAAGTTTTAATAAATAAATGTTTTGATATCCAACAA
TTCTTTTAATCTACATAAATTAAAAACAAGAGAAGAAAAA
GCCCAAAAGTTATATATGGCTATGATATATGACAAGGATG
ACTGAGAAACAATACAGTGCCTTAAACTGCATTAACAAAT
TTATTTAAATAAGATAAAATTCAACAATTTTAATGTACAG
TCCTATAAATTTTGACAAATACATACATCTGTGCAGCTGT
ATGTTACAATCAAGACATAGAATAGTTCCATCACCCACAA
AAAATCCTTTATCTATAGTCAATCAGTGCTCTAAAACATC
CAGCCAAACACTCCCCTAAAACACTCAGCCATGGCAACAA
CTTTATTGGCATGACGTTGCTCATATATCCCCTTATTATC
CTTAATTACTGTAGACTATGTAGTGATTTCACTGCTCTCA
TTCCCAGTATTAAGTATTTTTGGCTTCCCTCTCTGATCAG
CATAACTAGAGATTCATCAATTTTATTGATCTCGAAGAGC
AAGCTTTTGATTTCATAGATTTTCTCTGTTGTTACTCTGT
TTTTTATTCCACTGAGTTTTGCACAGATCTTTATGATTTC
TTGCTTTCTGCTTTGGGTTTAATATGTTCTTCTCTTTCTA
GTTCCTTAAGATGAAAACCCATATGACTGATGAGAAGTCT
TTCTTCTTGTCTTATATAAGCATTTAATGCTATAACTTTC
CCTTCATTACTGCTTTAGATGCATTACACAAATTTTAATT
TATTGTGTTTTTATTATCATTCATTTTTAAACATTTTCTC
ATTCCCATTATGCCTTACTCATTGAATCATAGATTACATA
GAACTGCGTTGTTTAATTTCCATTTTCCCCATAATTTTCC
AGGTATTTTTCTGTTGATTTCTAAATCAATTTCAGTACGA
TCAGAGAATATGGTTTGTATGATTTCAATTCTTTTAAATT
TGCTGAAGTTTGTTTTATGAGTAAGAAAATCGCAATCTTG
GTGTACTTCCATTTGCACTTGAAAATAATGTGTATTGTGC
TACTGTGCTATTGTTGGAGAGAATGTTCTACTAATGCTAG
GTAGGTTAAGTTTGTTGATAGTGTTACTCACATGCTCTCT
AAAGTTACTGATATTTAAAATTTATCTGTTCTATTAATTA
CTGAGAGAAGAATATTAACATTTCCAACTATAATTATGGA
TTTGTCAATTTCCCTTTTAATTCCATTAGTTTTTGCTTAA
TGTATTTTGAAGCTCCATTGTTAGGTTCATACGCATTTAT
GATTGCCATGTCTTCTTTATCATTATGTCATGCTCCTCAT
GATTCCTGATAATATTTGTTCTAAAGTCTACTTTGATAAT
TTAGTCCCTTCAGCTTTCTTTTGATCAGTGTTTTTATAAC
CATCTTTTTATATTCTTTTAATTTTAACCTGTATTTAAAA
TGAGTTTCTTAAAGACTACATAGAGTCGATGAGTTGCTTG
TTTATTTGATAATCTGTGTCTTTTGTTATGTTTAGACAAT
TTGTTTAATATAACTATTGATATATTCTTATTAAAACCTA
CCATTTTGTTAGTTGTTTTAAATTTTTCTGTCCATCCTTT
GCTCCTCTTTTTCTGCTTGCTTTGGATTGTCTTTTTACAT
TCAATCTTACCTACACTTTTGGCCTATTATTCATGTATCT
TTTAGAAATGCTTTATTTTTAGTAGTTGTTCCAAACTTTA
TAATGTGCATCATTAATAAAGCCTGGTCTTAGGCCGGGTG
CAGTGGCTCATGTCTGTAATCCCAGAACTTTGGGAGGCTG
AGGCAAGTGGATCACCTGAGGTCAGGAGTTTGAGACCAGC
CTGGCCAATGTGGTGGAACCCCGTCTCTACTAAAAATACA
AAAATTAGCTAGGCATGATGGTGAGCGCCTATAGTCCCAG
CTACTCAGGAGGCTGAGGCACAAGAATCGCTTGAACCTGG
GAAGTGGAGGTTGTAGTGAGTTGAGATTGCACCACTGCAC
TCCAGCCTAGGCAACAGAATGAGACCCTATCTCAATAATA
AAAATAAAAATAAAGCACAGTCTTACTAAAACAATATCAC
ACTACTTCAAAGGCTTTAAAACCTTATAGCACATGCTTCC
AATTCCTTCCTCCCATAACTAGTGATGCTATTGCTGTCAC
ACATTTTAATTTTGCACATGCCAAAATACATCACTCTTAT
TTTTGCTTTAGAAAACCAATAATCTTTTAGAGTAATTAAA
AAGAAAAAACTTTTATACTTTTCTTTATTTTCATCACTTC
CAGAAATCTTCATTCCTTCTGCCTGAAGAGCTGTCTTTAA
CACATCTTGTAGTGCAGGTCTGCTGATAATCAAAGATCTT
GGCTTTTGTTGTCTAAGAGAGTATTTATTTCTCCTTCAAT
TTAAACTGTATTTTCACTGGGTATAGAATTCTAGGTTTAC
AGACTTTTTGTTTGTTTAAATGTTCAATGATATCACTTTA
TTGTCTGCACACTTGCATAGATTATGACAAGAAGTCTGTT
GCAACTTTTTTCTTTTCTTTGTTTCTCAGTGTATGTGTCA
TTTTCTCTATAACTTTATTTTCAGCAGTGTGAATATGCTG
TATCTTGTGGTGTGTGTGTGTGTGTGTGTGTGTGTAGTGT
TTAATATTTTTGTGCTTGGGGTTCTCTCAAATTTTTGGAT
CTGTTGTTTGCCATATTTCATTATTTTGGGGAAAGTATTG
GCTGTTATCTCTTAAAGTACTTTTTCTGTTTAATTTTCTA
TCTTCTTCTAGGGTTCTAATTACATGGATATTAGACCACT
CGATAGTATTCCAGAGTTCCTGTATTCTCTGTCTGTTTTC
CTTTTTCACTCTTTTTTTCTCTTCTTGTTTTACTTTGGGT
GATTTCTTCAAGTTCAGTGATTCTTTCCTCAGCTATATTG
ATTCTTCTGATAATTTCATTAAAGTAATTTTTCATTTTCT
GTTGCAATGATTTTTACTTTAAGCTTTTCTATTTGTCTTT
CTCTTTATTTTCGATTCTCTGGACAGACATTTCCCATCTA
ATCGTACATGTTGTCTCTATTCTCTCTTAGAGTGTTTAAT
AAATTAATCATAGCTAATTTAAATTCCTGCCTGATAGTTC
CAATATCTAGGTAGGGTCTGAGTTAGATTGTTGATTGCTT
CATCTCTTGACAGTGGTTGTTACATCTTTTTATTGCATGC
TGGATAAAGTATACAGGAGAGTAGACACAAAGATAAATAG
TATTTATGCCTAGAAATAGGAATACTTATTCTTCTATTGG
TCATTAGTGTTAGAGTTTGAGTCAATATGGTCAGCAATTC
AGCTGGGTTTCAGTTGTGTTGTTGCTTCAGTGCCCTGCCA
GTTTCATTCCTCCGGCATTACCTTATGCTTAAGATGGAGA
CCGGTTTGCCTGTTAATTTTACTCAATGTGCCTGGTCTAT
CCTCAGTTTTAGGCCTTCTCTGAGTATCTGCATGTCAAAG
AAGCTGTCTCTTCAATTTTCTTGCCTTTTTCCCAACAGTA
GGCTGCTATCACTTGTTACTTGGCACTTGCTAGTATGGTA
ACGGGGAGTGAGAGATGTTTTCTGTTGCTCCACTTCAACC
AAATTCTTAAGCAGACCCTGTGGGAAGTTTTGCTGCCCTT
CCACCAACAACTTGCCTTTTGTTCCTTAGGGGAGAAGGGA
CCTGGCAGGATTTTGTGCTTTTTCCATAGCAGAGGCAGTT
CCCCTCATCCAGGCTCATATGAGTTAAGATTTGTCATGTT
TCTGGAATCTTCTATTGTGAGACAGAATCAACATTCTTTT
TTTAACTTTTAAGTTCAGAGGTACGAGTACGGGTTTGTTA
TAATACATAGGTAAATGTGTGTCATGGGAGTTTGTTGTAA
ATATTATTTAATCATGCAAGTATAAAGCCTAGTACCCACT
AGTTATTTTTTCTGATCCTTTCCCTCCTCCCCCCTCTACC
CTCTAAATGGCCCCAGTGTGTGTTGTTCCCCTCTATGTGT
CCATGTGTTCTCATCATTTTGCTCCCACTTAGAAGTTAGA
ACCTGCGGTTAGTTTGTGTTAGTATGCTAAGGATAGTGGC
CTCCAGCTCCATCCATGTTCCCACAGAAGATATGCTCTCA
TTCTTTTCTATGGCTGCATAGTATTCCATGGTGTATGATA
TGGTTTGGCTCTGTGTCCCCACCCAAATCTCATCGCAAAT
TGTAATCTCCATGTGTCAGGGGAGGGACCTGATGGGAGGT
GATTGGATCATGGGGGTGGATGTTCCCCATGAGAACCATG
CTGTTCTCATGATAGTTCTCACAAGATCTGATGGTTTAGA
AGTATGGCACTCCCACCCTCACTCTCTCCTCGGCTGCCAC
CTTATAAGATGTGCCTTGCTTCCCCTTCAGTTTCCACCAT
GATTGTAAGTTTCCTGAGGCCTCCCTAGCCATGCATAACT
GTGAGTCAATTAAACCTCTTTCCTTTATAAATTACCCAGT
CTCAGGTAGTTCTTTATAGCAGTGTGAAAAAAGACAAATA
CAGAAAATTGGTATGGAGAAAGTGGGGCACTGCTATAAAG
ATACCTGAAAATGTGGAAACAACTTTGCAACTTGGTAACG
GACAGAGGTTGGAACAGTCTGGAGGGCTCAGAAGAAGACA
GGAAGATGTGGGAAAGTTTGGAACTTCCTAGAGACTTGTT
GAATGGATTTAATCAAAATGATGATAGTGACATGGACCAT
GAAGCCCAGGCTGAGATTTTCTTAGATGGAGATGAGGAAC
TTATTGGAAACTGGAGTAAAGGTCACTCTTGCTAAGCTTT
AGCAAAGAGACTGGTGGTATTTTGCCTGTGCCCTAGAGAT
CTGTAGAACTTTGAACTTGACAGAGATGATTTAGGGTAGC
TGGTGGAAGAAATTTCTAAGCAGCTAAGCATTCAAGATGT
GGCCTGGCTTTTTCTGAAAATGTAGTCATCTGTGTTCACA
AAGAAATGGTCTGAAATTGGAACCTATGTTTAAAAGGAAA
GCAGAACATAAAAGTTTAGAAAATTTGCAGCCTGACCATG
TGGTAGAAAAGAAAACCCCTTTCTCTGGGAGAAATTGAAA
CCCCACTGACTGCAGAAATTTGCTTGCATAAATAAAGAGA
AATAAAATGCTAATAGTCAAGACAATGGAGGTTTGATATG
GTTTGGCTCTGTGTCCCCACCCAAATCTCATCGCAAATTG
TAATCTCCATGTGTCAGGAGAGGGACCTGGTGGAGCCTAG
GATGAAAAATGGTTTCCTGGGCAGGGCCCAGGGCCCCACT
GGTCTGTTCAGCCTTGGGACATAGCACCCTGCATCTGAGC
CACTCCATCTCCAGTAATGGCTTTAAAAGGGGTGAAGGTA
CAGCTCAGGCCATGGCTTCAAAGGGTGCAAGCCCCAAGCC
TCAGTGGCTTGAAGTATTGGACCTATGTGTATGCAGAAGA
CAAGAGCTGAGATTTGGGAACCTCCTCATAGATTTCAGAT
GATCTATGGAAATGACTGTGTATATGTGCATATTGTCTTT
ATCCAGTCTATTGTTGATGGACATTTAGGTTGATTCCATG
TCTTTACTATCCTGAATAGTGTTGCAATGAACGTAAGTGT
GCACGTGTCTTTATAATAGAATGATTTATATTCTTTGAGG
TATACACCCAAGAATGAGATTGCTGGGTCAAATGGTATTT
CTGTCTTTTGGTTTTTGAGGAATCACCACATTGTCTTCCA
CAATGGCTGAACTAATGTACACTCCCACCAATAGTGTATA
AGCATTCCTTTTTCTTTACAACCTTGCCAGCATCTGTTAT
TTTTTGACATTTTAATAATAGCTATATTAGTCCATTCTCA
CACTGCTCTAAAGAACTTCCTGAGACTGGGTAATTTATGA
AGAAAAGAGGTTTAATTGACTCATAGTTCTATAGGCTTTA
ACAGAAAGCATGACTGGGAGGCCTCAGGAAACGTACAATC
ATGGTGGAGGGTGAAGGGAGAGCAAGCAGCTTCTTCACAT
GGTGGCAGGAGAGAGAGAGCAAAGGGAGAAGTGCCAAACT
CTTTTAAACCATCAGATCTCATGAGAACTCAATTACCATT
GTGAGAACAGCAAAGATAACCTGCCTCCATGATCTAATCA
CCTCCCAACAGGCCCCTCCTCCAATTTGATATAAGATTTG
GGCAGGGACACAAATCCAAACCATATCAATAGCCATTCTG
ATTGGTGTTAGATGGTAACACCAGAAAAGTGTCTGTTCAT
GTCCTTTGCTCACTTTTTAATGGGGTGGTTTGTTTTTTTC
TTGTAAATTTATTTAAGTTCCTTATAGATGCTGGATATTA
GAGCTTTGTTGGATGCAGAGTTTGCAAAATTTTTCTCCCA
TTCTATAGATAGTCTGTTTACTCTGTTCATAGTTTCTTTT
CAACTCTGTTTACTCTAGTCACTGTTTTATCTCCAGCACT
TGGAACAGTGCCTGACACATAATGGTCACCCAATAAATAT
TTATTCTATGAATAAATGAATGAATAAGAAAGTCCCTCTG
TTTTTCTAGGTATAACAAATTTCATCTCAGGCTGATAAAC
AGGTAGTATAAATTACGTTTCTTAAGTGAGATTCATGTTG
TTTTGCAAACTGCATGTTGAATCCATTATTCATTTTGGAT
ATATCTCTTCTAAAAAGAAGCAAATAAGGACAATTAAATT
TAGAAATTGGTTTTGGAGTAAAACATAAGAAGAATAAGGA
GAGATCAATCACCCAACAGGTATATCTGAATGCCTTCCAT
TTGTCTAGCTCTATGATAGGCACTATGGGGAGCAGGCACA
CAAAAGTACTGGAATGAATCTCAGCAAATAGCTACAAGAG
AGTTAAGCAGAAGTTGATGGAGAAAAAATCAAAAGAAAAA
AACGCTAGATCTGCACATACCTGTGCCTCATTGAAAACAT
TTTTTAAAGATTTAGACAAAGAAGAAGTTAAAGTAGCTGA
GACCCATGATAAGAGGGTCCAACCCACAAGATTTATTGAT
CATTTTGGTTGACCTAAGAATGTCCAAGCAACATTCATCT
ACAAGCCTTAATTACTGCTTTTTTTTTCTTTTCTGGCTAC
CCTACCTCTTGGAATATAAAATATTCTCTAACAATAAGTT
CTTTCTAAATTGTTTTTTATGATGGAAAAAAAAAAAAAAG
CTGGGAAAAAGTCAGTTTCTATGCTGCCACCTTACCCTAT
TGTCACGGTCAGACTATGTTGCCTTGGTAACTTCACCAGA
TAAAATGTGCTGCTCTATCCACCTGTGATGTCATAGCAGA
TGGCATTATCTTGGCAGCAGAATAAAATAGCCTGTCTCTG
AACTTGGTATTTGGACTGTCTCAGAAACTTCATTCATGAA
AGAATATCACACAATGTCTATTTCAAATGTGGTACCATTT
CAGGCCCTAAATTTCTCCAGAGCACATCTCTCTCCCTTCA
TGCCAGTCAACACAGGACTGGAATATAGCCGGTTGGGAGG
AACGGGGGTCCCTGGGTTCCTGTAGTTGATGTATTTGTTG
CTTACACAGTATCCATTCTCTCCATACTTCCTTCTTTCTA
ATTTTGTTTAGAGATTCAGCCCTCTCGCAGTCATATTTGT
GACTCAGAAAAACGGAAGCCATATGCACTCTGGAAACAGA
TCATAACTAAGCCAATCATGGTAACCTCATCCGCTTATGA
GTGATTTGTTCAGTTACCCAGTTTTAAGCTAGTCAGTGCA
CAGGCATTTCCCTGGTGACTGTACTGGTCCAGAGTTGAGC
ACATGACCAGTTTGGCTCAATCAGATTGCAAAGAATTTCC
ATTCCATGGTTAGAGGAAAGAATCTCTTTCACCAGGTCAA
CAAGAACAAGGAATAATTTTGCCACAGTTACAGTAAACAG
GCATGTTGAAAGCATGAAGGATGCCAGCCTGAGGCCAAAG
CTGGCACCTGGTGGCAGGACACAGCAGAGAAAATGGCAGA
GGAATGGAATCAGAGCTCTTGATTGTGCCTTGCTTGTAGA
CTGCTCCACCACTGGACTTCCTGATATGTGATAAAATGAA
TTCTGTTATTATTTAACGTAGTTTAGACTCAAGGTTTCCT
GTTTCTTATAACTGAGAGCATCTTTACTGATATGGTTCAA
GTACCCAATAACAAACATGGATCTTGGACAAATCGCTTCA
TGTCTTCATATCTCAGCCTCATATTGAACAATGAAGGGAT
TTGATCAAAAACCTCTAAATTGTGCCTTCTGATATTCTAA
ACTTCCAAGTCTAAAATGCAAAGCATAGTTCTAGGCACCA
TGAAGTTTTTAAAACAGTGTAAGAATCCAAGTGAGCAGTT
CAGGCCGAAAGCTTGGGAGAAAAGGCATTATAAAGCATAT
CCCATTTTATGAACAATGGACCTCTAGAAGTTTACCTGGA
AAGCTTAGTGAGAAGTGCCAAAATGATCTAATCTCTAGTC
AATATAAGATGAACTGAGATGGGAGAATGGTAGAGGGGAA
TCTTTTGGAAAGTACAGAGTTCACAAAGAGATGCTATGTT
CTTCTTCACTATCACCTGTGCAGGAGGGGTGGCTGATTGC
TTCCCTTCCTCCTAACAAGTGGGGCTCCAGTAGAAACTCT
TACAAAGATTGGGCCTGCCTGCAACAAGGGGAAACTTGAA
TTGATTCCCTGCTCAGAAATTTTCTTGGATAGTGGCTTAT
TAATCTGCCCCTTTACCATGCCAAACAGGAGGAAGAGAGA
ACTATAAAATAGTAGTACTGAAAAAAAGAGGTAGAGTCTT
GAGTGTACTTGAGATTCCTGTGGATGGCACCAAGAAAGGT
ATTGGGGCTTAACCTGAGGCATCTGCTGAATCAGGGAGCC
CAAGCAGGAGGGAGCACCTTTTTGGGGACCTAGGGGATGT
TAAATTGAATACAAGCCAGATTTCCCAAATCATAGTATTG
TGCAGAGGAGAGATGTCCTATAGCCTAGAGAGAGGATTTG
AATGTCTTCTGTACGTAACACTAGGTATGTTCTATTGCAG
ATGCACAGTAAATATTTACAAAAGGAAGCTAGGAAAGAAA
TAAGTTAGCTGGTTAGTTCTTTCTCTATAGTACTTTGCAT
GGTCCCTGTGTGATTCTTTTAGAAAGATGAAGATAATAAA
TGCACTGTGCCTGGGTTCCTACTACTCCTCTTCACCACAC
TGTAGCTTCGAAACACATTCTTTCTCCTCCCACCTCATGC
CTTTCTACTCCTCTATGCACACCTGGAACTCCTGATGTAT
CAAACCCGCTTGCTGCCCCAGCAGGACAACATGTCCTCTC
ACACACCAGGGCCTGAGCCCTACATGCTGAACCCCTGGTA
TGTCTGGAAAATCCCTCCTCCTCTATCGACACAAGATCTT
GAAGTATTCTGTAACCTTCCCATATAAGATTTCCATGACA
CCCAGTGCATCTCTTTTTATTATTTATTATTTACTTCCTG
ACTCATGTTTAGCTGGTCTCATATAATCCAAATTTGCTAT
TTTTCTTACCTTGAATTAGCACAATTTACTATTTTCTGTA
TTAGTTTCCAGAGAACATTTTTCCGTTGCTCTCTTCCTAA
TTCTCTGTCTTGACAAAGTTCTTCGGAATTCAAGTTGCAT
TCTCCAGGGTGTTATCTACTTTTTTCATTCTGAAAAAATA
TTGACGGAACTGCCCATACAGAAAAAGCCTGTTATTTTTA
TAAATAGGAAGGGTCTTAAAGATTATCTAATCAACACCCT
TGTTTCAATGATAAGGAATTTGAGGTCATCAGAAGTGAAA
TGACTTCTCTATGTTTGTAGAATTACTTTATAGTAAAACC
AAAACACAAACTCTGATAATGCAATAGACAGTAAAGTATT
GCTGTTTTGTCTAAGACAAAGCAAAATGAAGCATCTTAAC
TGAGCTCATTCATAATTCCATATTGAAAATGCCAAATGTG
CCCTGAGTGATCTTCACAATCATTTCAGAACCTCTGGCCA
TGGCTTTGAATGCAGAGTATTCCAAGCCAGTGGAATACAT
GGCAGGACCATAGCATGTACAATAAAGGAGAGAATCAGCA
AGTAAAAATACACCTAGCAAAAAATATCATACACTCCCTA
TACCTTTCTCAGATTTTGGCATTCTTAAAACTGAGAAGGA
TTTTACAGGTTACTCAGAGAAGCGACTTCTATATGTCAAG
CATTTTAGCAGACTATTGACATACCAGATCTTATTTACTC
ATCACAAAACAAACACATTGAGGAAAGTGTTACCTCTATT
TTTAAAATGCTAGGACTTGAGGCTGGGCTTGGTGGCTCAT
GCCTGTTATCCCAGCACTTTGGGAGGCTGAGGTGGGCGGA
TCTCCTGAGGTCAGGAGTATGAGACCAGCCTGGGCAACAT
GGCGAAACTCTGTCTCTACTAAAAATACAAAAATTAGCTA
GGCGTGGTGGTGGGCGCCTGTAATCCCAGCTACTGGGGAG
GCTGAGGCAGGGAGAATCGCTTGAATCCAGAAGGCAGAGG
TTGCAGTGAGCCTAGATTGTGCCATTGCACTCAAGCCTGG
GCAACATAGTGAGACTCCGTTTCAAAAAGAAAAAAAAAAA
TTGCCAAGACTTGAATTAAGATAAGATAAATGCCTCCCTC
AAATTTCTAGCCAAGTAATTATGGAGCTGGTCTACAAACT
CAGGTGTGTCCAACTTCAACACCTTCTTAACCCTTTGCTC
CTAAATCAGATTTACTCCCTCTAATCACAGGATTCTTCTT
TACAGGTTACATGAAGTGAAGATCCCAGCTTCAGCTGGAA
AATCTCAGTCTGGGGTGGATTTTGTTTTGAGAAGCAGCTC
TCTTTCTACAGCTGAAAATTGTGGGTTTTCTTCCTAATTT
TAGATTCCCAAATTTGCCTACCAGAAACTTCCCCTGAGTC
TTTATGCAGCCTTTTGGAGCAAACCTAACCAAGCTAATTC
TTTGTGAGGACACTTCTAAACTTCTTCCATTGTTCCTTGA
GCTTGATTTTGTTCTGTAACTAATTGAAATTAGGTAACCG
TGAGTCTTCATTTCTTCAGGAAAAACATCCAGTGTTCACT
CAACTATTATTGGTAAACTTTTCTTCCTAGGCTCATTCCT
GGATGGCATTTCTTGTACTTTATATTCCAGTGTTACTGTG
TGAGTATAGCTCCAGAACAGGACATGACTACTCCACTTGT
AGTCTGTTTTCAACTTGATATTACATTTCAATGAATGCAG
CCTAAGTTTATTAGCTTTTTCATCAGGATCCCAACACACC
AAAGACAGATTTTCTGAGTACGACTCTACAAGGCTTAACA
ACACTCAAGAGACTCTCAGAAATTTAGCCAACACTTGATT
CATCCAATTAAAAGGAAATACCATTAACATGCAGTCAAAC
GCAACTGAACTGGATCTTAACTCCTAAAATTCAAGACTTC
TATAGGAAATCACAAGCTACTTAGCTCTGTGTTACTTTGC
TGAATTAGTTACAGGACCAAATCAAGCTTTGTGGGATTTT
TGCCAGCTTCTGTGCAGAGATATGCATTGGCCTCCATCTA
ATGCCATTTCTAGAAACATCCCAGTTAGTGGAACACAAAA
GCAGTAAGACCACAAATTCAAGGCTGGGTCAGACACTAAT
GAATTGTTTTATTTCACTCACTGTACTTTTTAAAAACGTT
CTTTTATTTTAATGAAATTAAAAGAGAAAGCACCAGTTAG
ACCTTTCTCTCCCACACAAGGGAGAATCGGCAGCAACCTA
GAGAATCATGTATCTCTATGTCCTTAAAAAACAACATAGA
TAAGGGGCAGTAGTGGACCTTTCTACCAACACTGAATAAC
ACAGATCTGCATACTGTTAATACAAAAGAGTATAAAGGAA
GAAAAATATTTATAAATTTGTGATAGATAAAAAGGATCAG
CTAGATTGTAAGCAGCATGAGAACATTTCTGTCTTTACAA
TCCTATTCCATATGTGACATATAATGCTGTATCCATTTGG
ATGAGCAACTAAATGAACCAATAGAATCTAATCTAATCCA
GTTGCTGGATTTGGTTTGCAACTGGCGTGAATCATGAGGT
TGAGTGTTTCCTGGTGGGGGCTCTAGATTCTCTTTCAATT
AGATGGTCTTTAGAGTTTTACTGCCATTGACAATCAGCAA
TCTCTATAAGCAATGCTCTTAGACAAAGTCAAATGCCTCA
ATCTTATGTTCCTTCATTATTCAGGTGGATAAATTGAGTG
AATTGAGCTCTTCCACACATATAATTCTATTCAATTATCT
TAGGAGAGAGAATATGGTCAAGAAGAGTCTTTTAGGAGAG
GTATTGGTCAAAGAGAACAAATTTTTAGTCAAAAGATAAA
TAAGTTCTGAGGACCTAATGTACAGGATGGTGACTCTAGT
TAATAATACTCTATTGTACACTTGAAATTTTCTAAAAGAG
TAGCTCATAAGTGTTCTTACCACACACACACATACACGCA
CACACACACACAAAGTTGTGATATGAGGTGATGGATGTGT
TAGTTTGATTGTATTAATTGTTTCACAATGTATATGTATA
TCAAATAATCACATTACATGCTTTAAATATATACAATATT
TATTTGTCAATTATACCTCAATAAAGATAGGAGGAAAAAA
TAATCTTTTAGAGCTGGTTGATCCGGTCCAGATACAGACT
TTCTAAGTTAATATAACAGGTCCTATAACATAAGCAGGTT
TGGAAGTAAACCAAATACCTCTTAACAATATCCTGCCTGG
ATTATTTTTTGTATCAAATAAGGTCAAAAGTAATATAAAT
AAGACAAATATGTCATCTTCATAACTTATAAGAAATGTAA
ATTATCTTAGAAAAAATAATATTTATTAGGTGAGGAGTGT
TTGCTCTTAAATAATTTATGATGTGTCATCAGTCACGGAT
CTTGTTTTTAATAAAGTAATTTAAGGCAGAGAATCATCAG
TATCTCAGTCTTCCTCCTCACTCACAAAATGAGAAATCAT
ATCTTTCCATTTGTGAGATATCAAATCCCGGACCAAGGAA
ATCCTTTTGTGCCTAGCCAAAGATGTTAGAAAGGATAAAG
GAATGAGGCTTCATTTTTTTTTTTGTATTTGATCATGGAA
TCATTTTATATACAGCACTATTAATACCCTGGAAAACCAG
CATTTCAAATAATACAATTTAGGCATGCCAGCTGATGGTG
GAGAAAAGTAACTATATTTCAAAAATAAACTGGCCTACAA
GGTACTAAGTAATATACATTATTATCTTGTTAAATATTCA
CTATATATCCGCCTGGTAGGTAATATTTTCATTTTATTTT
ATCTTATTTTTTAACTTTTATTTTAGGTTTAGGGTTACAT
GTGCAGGTTCGTTACATAGGTAAACTCACATCATGGGGGT
TTGTTGTATAGATTATTTCATTACCCAGGAATTAAGCCTA
ATACCAAGTAGTTATCTTTTCTGCTCCTCTCCCTCCTCTC
ACCCTCCACCCTTAAGTAGAACACAGTGTCTGTTCTTTCC
TTCTTTATCTTCATATATTCTCATCATTTAGCTGCCACTT
ATAAGTGAGAAGATGTGGTATTTGATTTTCTCTTCCTGCA
TTAGTTTGCTTAGGATAATAACCTTCAGCTCTATCCATGT
TCCCACAAAATACATGATCTTGTTCTTTTTTTATGGCTAC
ATAGTGTTTTATGGTATATATGTACCACATTTTTCTGCAT
CCAGTCTGTCACTGGTGGGCATTTAGGTTGATTCCATGCC
TTTGTTATTGTGAATAGTGCCACAATGAACATTTGCGTGC
CTGTGTCATCATGGTAGAATGATTTATATTCCTCTGATTA
TATACTCAGTAATGGGATTGCTGGGTCAAATGATAGTTCT
GCTTTTAGCTCTTTGAGGAATCACTATACTGCTTTCCACA
GTGGTTGAATTAATTCACACTCCCACCAACAATGTATACG
TGTTCCATTTTCTCCACAGTCTCACCAGCATCTGTTGTTT
TTTGACTTTTTTGATAATAGCCATTCTGACTGGTGTCACA
TGGTATCCCATTATGGTTCTTGTTTGCATTTCTCTAATGG
TTAGTGATACTGAGCTTTTTTACATATGTTTGTTGGCCAC
ATATATTTCTTCTTTTAAAAGTGTCTGTTCATGTCCTTTG
CCCACTTTTTAATAAGGTTGTTTGTTTTTTCTCTTGTAAA
TTTGTTTAACTTTATTATAGATGCTGGATATTAGGCCATT
GTCAGATGCATAGTTTACAAAAATTTTCTCCCCTTCTGTA
GGTTGTCTGTTTAGTCTGTTGATAGTTTCTTTTGCTGTGC
AGAAGCTCTTAGGTATAATTAGATCCTATTTGTCAATTTT
TGCTCTTGTTGCGATTGCTTTTGGTGTCTTGTCATGAAAG
CTTTGCCGGTTCCTATGTCCAGGATGGTATTGCCTAGGTT
GTCTTCCAGGGTTTTTATAGTTTTGAGTTTTACATTTAAG
TCTTTAATTCATCTTGAGTTGATTTTTGCATATGGTGTAA
GGAAGGGGTCCAGCTTCAGTCTTCAGCATATGGTTAGCCA
GTTATTCCAGGATTATTTATTGAATAGGGAGTCTTTTCCC
CATTGCTTGTTTTTGTCAGCTTTGCCAAAGATCAGGTGGT
CATAGGTGTGTGCCCTTATTTCTGGGCTCTCTATTCTGTT
CCATTGGTGTATGTTCCTATTTTTGTACCAGTACCATGAT
GTTTTTGAGTAGAAGTTGTGAGAAAGGGCATCCTTGTCTT
GTGCTGGTTTTTAAGGGGAATGCTTCTAGCTTTTGCCCAT
TCAGCATAATGTTGGCTGTGGGTTTGTCACAGATGACTCT
TATTATTTTGAGGTATGTTCCTTCAATACCTAGCTTGTTG
AGAGTTTTTAAATGAAAGAGTGTTAAATTTTATTGAAAGC
TTTTTCTGCATCTATTGAGAAAATCATGTAATTTTTGTCT
TTAGTTCTAATTGTGTGATGAATAACATTTATTGATTTGT
ATATGTTGAAACAACCTTGCATCTCAGGGATGAAGCCTAC
TTGATCATGGTGGATTAGCTTTTTGATGTGCTGCTGGATT
TGGTTTGCAACTATTTTGTTGAGGATTTTTGAATCACTGT
CCATCAGGATATTGGCCTGAAGTTTTCTTTTCTTGTTGTA
TCTCTGCCAGGTTTTGATATCAGAATGACATTGGCCTCAT
ATAATCAGTTGGTGAGGAGTCTCTCCTCCTCAATTTTTTG
AAGTACTTTCTTTAGGAATGGTACCAGCTCTTCTTTGTAC
ATCTGGTAGAATTTGGCTAAAACCCCATTCTTATGTGTAG
AGAGATGTAATTTATGAGAGCTAAATAAATGAGGCTTTAC
AACGCCTGAGAATTTCAGGTGATTTCCTTAAGAAACTTAC
AAATGTAAGTAAAAATTAACTTCATAATTTCTAAGGATTT
CTATCTCCCCATTAGTTGTGAATATGGAGGCACAGTGTAA
ACTTAATATTCTGGACAGGAAAAGTAATTTTTAGCTTAAC
TTAGAAAAGAACTAAAAAAGAAAAAATACATAGGCCAGTG
TCTGTTCCAAACCCTTTCTGCAATGCACAGAGTTGTAGAG
TTTTCACTCTGCCCAAGAGAAGCTCAGAATATGGAAATTA
TTTATTCATCCATTCAACAGAAAACAAAATTGATTGTCTA
CAGCACTGAGAAAACAGAAGTGAATACTAGAGACAAAGTG
TCTGTCCTCAAGGAGCTTACATTCTAGTGTAGGGAGACAG
ACAATAAATAAAAAACACAAACATATAATATAATTCAGGT
AGAGATAAATGGAATTTTTTAAAAAATTGCAGAATAAGTG
CAAGGAGACTGATGTGAGATGCGTACATTTCTTATAGATA
GCATGTCAGGATGACTCTGTGAAGGTGACAGGTGAGCAGA
GCCAAAATGCAATGAGAAAGTGAATCTAGCAGAACCCAGG
CCTGGCAGGGTCCTCTAACACAGTGGACCCCAACCTTTCT
GCCACCAGGTTCTGGTTTCAGGGAAGACAATTATTCCATG
AACTGGGTGGTGAGGGAGGTGGTTTCAGGATGAAAGTGTT
TCATCTCAGGTCATCATCAGGCATTAGATAGATTTTCATA
AGGAGCACATAACCTAGATCCCTCGCACGCACAGTTCACA
ATAGGGTTCATGCTCCTGTGAGAATCTAATGCTGCCACTG
ATCTGACAGGAGGTAGAAATCAGGTGGTAATGTTCTCTCG
CCCACGCTCACCTCCTGCTGTGTGGCCCATTTCCTAACAG
GCCATGGACTGGTACCAGTCCACGGCCTGGGGGTTGCAGA
CCCCTGCTCTAAGATTTCATCAACCTCTGTCCCAGCCATC
GCAGCAGCTTCTTCCTTGACAGCAATGACATTTAGAGGTT
CAGGAACATGGCTTGTGTTTTCTCCAAGGATGTGCAGCAA
GAACATAACTTCTATTCGTCATGTAGTGCCTCCTTTGTCA
CCACCAATTTCTATCCCTTTTTTCTACCATCAGTATTTTA
ATACCAGTGGCCTGCCTCTAAAGATTTCATGGCCCAACTT
TTTAAATGCCAAAAAAAGTATGAAAATATCTGTTTCTTTA
AGAGTCTTAGTAAAAGAAAATTAAAAATATATATATAAAG
GAAGTAGTTTGGGTAGCTTGAACAGTCCTCTCTATAACAA
GAATCTTCAAAATTCTTTTCGTAGCAGAAGTCTCTTCTCA
GATGAATCTTATGTAAAACAGATTATGTATTATACAACAG
AGAAAACAGCAGAACTGTTCTGGATAAAGCAGAGATCTAA
CTTCCCAGAAACCGCTTGAAAATTCCTCAAAGGCCCTGGA
GCAAGGTCTCTTTGGACAACAGAAAGAAGATTAAGTTCAT
CAAGAGCGTCTTTATAAAAATACTCATTCAAAATATTGAA
TGATATTCAATATTCATTCTTTGAATTTCTGCTCAATGCA
AGGCAATGCCCTATAAACTGAGAGCAACAGTGAAAGATAG
AGAAGGGATAAAAAGAAATCACTTCTTGATCTCACTCGGA
AGGAGATAAAACAATTCATTATAATGGTTAAATATATGAG
ATTTGGAGCTATATACCTTCAAAGCCGAGATCTTTCACCT
CTTATCTGTGTGGTCCCAGGTAAGTTAATTAATCTAACTA
TGCCTCAGCTTCCACAAATGTGAAATAAAATCCATTAACT
TGGTCCTTCACCAAATTACTGGTCCCTGCTAGGTGAGTAT
CACATTTTTTCTTTAACAAAAGCTTTACTGGATTGAACAG
TAAGGATACAGCACAGTGAGGAATCTGTATGAGTCGGGAA
TCAGGGCAGAGTGCTCTGGCACCCAGTGGATGATCTTACA
GTGGGTCCGTCTATAATCATTCCTATACCCTCGTTACCTC
CTAGTAACTAGGAGGTAATCTAGGTCAAAGATTCATGTCT
CTAATATGTTAAATGAGATAAAAGCCCTGGCCCTGGCCTT
GGAGCCTCAAAAGTTTCTTTGCAAGGCTTAGTTACTAAAA
TAAGTTTCTGGAAAGCAAGGACCTCAGTCTATCTATTCAA
ATCCCAGTGCCCTTTGTCCCAGGTCTGTCTTCCAGAGCTA
CAAGGCTGCAGACAGTATTCACAGTTTTGGTTCTGCTTCT
TTGGCAGTATTACTCACAAATCAGATGTCATTTCAGTCTG
GCATGCAGAGGTCGTTTCTTCTTTGGTATTAGGAATAAAC
AACTTCCTTAAAAACAAGTATGAAGTCTGCCCACGTGGTC
ACTGTTAGAGGCAGGGAAAGAGCTTAAGTGACTGTGGGAA
CACAGTGTTTGAGCATGCGTGTGTGTTCAGGAGTTGTGAA
GAGGTAGAGATGAATGCTGAAGCAAGCCTCTTTGATCAAT
ACACCGACCTCACAGCAAGAAGAGTATTAAATAAAATCAT
GTATATAAAGCAGTTCAACACTTTATATTCATTCTAGTGT
AGGGAGACAGACAATAAGCAAGCAAAAAACACTCTGTGTT
TGTTTTGCTGTTCTACTCAGTAACCGTAAAGTATACTTGT
GTTAGTCAAGAGCAATTTGATTGCAAGAAATCAATTTAGC
TTAAACTACCTAGACAAGGGGGAGTATTTATGTATCACTC
AGAAAAATAAATATCACACTTAGTTACCTGATGGAATCAT
ATATAGTACAGGAAATAGTTTCACAGATGTTAGAAGAATG
AAAGGGCAAAAAGGGACCTTGAACTAACACAGAAATGGTA
ACTGCAGGAAGAAACTGCCTCCTCTAGGAGGGGGAACGCT
GGGGAAACAGAATAGAAGGAGTATGTTTCCAGAGACATGG
ATTTCAGAGGAGGTGCTCTGTGGACTAAGATTGCTGAGGA
AGAGGCAGCTCCCTTCCAACTGCTCTTGGCTCCTGTGGGG
GCCTGTGCTAAGCCTGCTACTCAGGGGCAAAGACACTGGA
AGCTGCAGCCAACTGCCACTGGTGCAAAGATGCTGCCAAA
AACAGAAAACAGAAAGGACAAGCTAACTCTTTCCCTTGGG
CATTCTTATGTCCTTTAGTGCCTCTTGTAAGCTAATGGGA
AGCCAGCTAGCAGAGGGGCCCAGGAAACCCAGTTTGCAGA
ATATAGAAGGATTGATTGAAGCTGAGAGGTAATAGGTAAA
TAACTGGCAAATTGGTTCATGGAATCCAAGGAAGGCTCAA
CTCAGAAACCATATGAACCAGGACCTGCATGTAGCTAGGA
CTTCCTGTGTCTTCTCTAAATTCTGCTTCTCCCTGCTCAT
CAGCTTAGGCAGTTCTGTTCTCCATGGCAATGGCAGCTCA
TGGCTGCCCAAATCCCCCACATCTGACTCCCATCAACTGT
GACCACCAGAGATAAATTAAAAATTAATTAAATTACACCT
GCCTTTACTTGTTCTAGTATGACCTTGACCCAAATTTGTA
GCCTTTTGAATTTCAGATTTGTTTTTTCTCTTCAAGGTAG
ATTAAATAAAATTGTTGACTTAGGGGAAATAGAGATGAGT
GCATGTCAGTTAGAAGTCACAAAGTGCATTTTTTTATTCT
GTTTCATATTATTTCAATAATGAGTCATTGTATAATACCT
CAGGAGACATCAAAATTTTCAAAGGAATTGTACTTACAGT
ATAAAAATTTAACACATACCTCTGTTCTGCTTCAGAGTAC
CATAGTTAACTCTTAGGCGTGATTCTCCCTTTGTGGCTCT
TTCCTTTCCTCCCACATCCTTTTGGCTAGAATTCCATTAC
CAACTGCACCACAGTGAGAAAAGGAAAAGAAAGATAAAAT
CGATGAAATTTAATTCAGACTGTTATGTTTGTACTTCAGG
ATTTTCAAGCATTTGGCAACAGGCACAGCAGCAAAACAAG
CCTACAGAGCCCTGGCCTGCTATGTATTCGCTCTTGACCA
TGACTCTTGTCTGAGCTTGGGTTTTTAAATTTTTATTTTT
GTGGTGAGAATAATAACAATTACATTTTCGCAGATAATAT
GAGAACCAAATAAGATAACATTTGCAGTTAAAAAAAAAAC
CACTTCTCAGCCAGGCGCCGTAGCTCATGTCTGTAGTCCC
AGCACTATGGGAGGCCGAGGCGGGCAGATCACTTGAGATC
AGGAGTTCAAGACGAGCCTGGCATGGCGAAACCCCATCTC
TACCAAAAAATACAAAAATTAGCTGGGCATGGTGGTGGAC
GCCTGTAGTCCCAGCTACTTGGGAAGCTGCAGCAAGAGAA
TCGCTTGAGCCTGGGAGGCGGAGGTTGAAATGAGCCAAGA
TTGCACCACTGCACTCCAGCCTGGGCAAGACAGTAAGAAC
CTGTCTCAAAAACAAAACAAAACAAAACAAAACAAAAAAA
AAAAATCACTTCTTAGGCCCCCTCTGTCTTCTAAACATAA
ACACTCTAAGGACCAGCATGAATGGAGCTAAGGACAGGCC
CCTCAGGCTTGCATATGTGATGCAGGTGGCCTTTGCCGAC
CTTGCAGCTTGCCTATTTCACTGCCAGGATTAGAGGTCAT
CAGAGTCAGGGAGGCTCAAGGTCAGGGACAAGGAAGTTCA
AATCTCAAAGTGGCCTAAGGCTAAGAAGAACCCAGAACTC
AGAAGGGGCATGGCTACTCTGGAATCTAGTTCAACTCTCC
TATGGATGCATTCACTTGAGTGGAACAGCCAGGATTGAAA
ACTCTGTGCACAAGTTGTTTAACAAGAAGACAGCAGCCCA
AAGAACGTGTGAGTAAAGGCAGAAGAATCACAATCACTTA
TTTTTAACAAAGTGAGTCCATTTCAATTGAGCTGTGTTTT
TGTTGATACCTAGTGGCTCAATCAGTTACTCAAAGGCAGC
AGTTTTAAAGCTTCCAAAGACTTCGTATTGGATCCAGGGT
AAAACCTAAACTCCTTAGTCCTACATCCAGAGCCTTCACA
GCTATAGCTTCCATTACCTTCTCTCCATAAGACAGCTCTT
CCTCGACTGTGTCCAGCATTCTCATGACTCTTTGCCTTTG
ATGTAGGTTGTTCTCTTTCCCAGACTGCCCATTATTACTT
CTGCCACTCGCCTTTTAAGTCAGAGATTGAATATCGTTTC
CTCCCAGAAGCTGGGTGTTCTTACCTACTTCTCATAGCAC
ACCCAACACGACACATAGCAATAAAAATTACTTGTCTCCC
AACTAGACTATGAGTAATTCCTCTAATAAGAAGCTAGGGC
TGATTCATCATACACTCCACCCCCTTGTCTCTTTCTATCC
CATGTTTGGCATTTGTAACATTTTGTGAAATACCAGTTAG
AATGGCTATTACTAAAAAGGCAAAAAATAGCAGATGCTGG
CAAGATTGTGGAGAAAAGGGAATGCCTATACGTTGCTGGT
AGAAATGTAAATTAACTCAGCTATAGTGGAAAGTAGTGCA
GCAATTTCTCAGAGACCTTAAAGGAGAATTACCATTTGAT
CCAGCAATGCTATTATTGGGTATATACTCAAAGAAATATA
AATTGTTTTATCATAAAGACACATGCAGGTGTATGTTCAT
CACAGCACTGTTCACAATAGCAAAGTCATGGAATCAGCCT
AAACATCTATCAATGGTAGATTGGATTTTTTAAATGTGGC
ACACATACATGATGGAATACTATGCTATGATAAAAAGGAA
TGAGATCATGTCCTCTGCGGCAAGATAGATGAAGCTGGAG
GCCATAATCCTAAGTGAACTAACACAGAAACAGAAAACCA
AGTATGCATGTTTTCATAGGTGGGAGCTAAACATTGAGTA
CACATGGACCCAAAGAAGGAAATGACAGACACTGGGGCTT
ACTTGAGGGTGGAATTTGGGAGGAGGGAGAGGATCTAAAA
CTACTTGTGTACTTCACTTATTACCTGGGTGATGAAATAA
TGTGTACACCAAACAACTATGACATGCAATTTACCCATAT
ATCAAACCTGCACATGTACCTGTGAACCTAAAATAATAAT
TAAAAACAAAACAATGCCACAATAAAAAAGTGGGGTCCCC
AGAAAAAAAAACTATGAAAGAATGAAAAAAAAATATCTAA
AATGAATATTTACCCCTGAACACGCTCTTGTATGTAATTT
CCCTTTCAATGAGAATAGCATAGTAGAGTGGATGGTAGGT
TCTAGGGCTTCACAGGCCTTATTCTAGTTCTGGTGTCCCA
CCTATTAGCTATGTCCCCATAATCAAGTTTCTTAACTTCT
TTCAACCTCAGTTCTTTCATTTTTGTAACGAAAATAGTAG
TAATAATAATAATTACGTTTCACAGAAAATGCAAGGTTCA
AATAAGAAAATATTTGCAGTTTTAAAAAATATAAATTGAG
AAATGCTATACAAAAGTTAAATATTTAAACATGAGAACAA
CTACAATTTTTAAAAACTTATTTACTCAGGGGATAGGGTA
GGAATTAAAATTCAACCAGAACCAAAAAACAGCTAAAAAA
ATTAAAGGGGGAAAATAGAATGAGGGCATTTTATAGGCGG
TTTCTGGTAAGAGGTAAATAAAAGTGGCTAATACTAATGT
CTGAAATAAAATTTTGAAGATTTTCAGAGATGAATCAACA
GCTTCCTCATCATAGAGTGGGAAAATTGCTATTACTGTGT
TAACATTGATAATTAAACCAAAATGACAATAAACTAATTG
CTTGCTACTAGAAGGCAATAAATACAACACAAGTTTATAT
TTGAAATACAGCAGACAATTTTAAGCCTTTTTTCTTCCAC
TGTGCATCACCATCACTTTATTGTCACATCAATTCTTTGG
AACCACCTCTCACTTTTACTGTCTTTCTCCCTCTTGCCAA
CTCCTCTCAGTTCTGACTTCAAATTTCTGCCTTCCCTGTC
TTATGCGAATGATCTTTTAAAACAACTTTGAAGATCTTTC
TCAAAACAACTTGGAAGATTACAGCATACAATCAGATCAC
TTATAATCTCAACTTAGATTGAATCGAGACGCAATTCCAG
TTACAAGAAAACAAGGTTAATTCATAAATAAGAATTTCAA
TTGCACTTTAAAATATAAACTTATGCTGTACTTAATTATG
TCATTGCATGCTGCCTCCTGTTCAACAGCCATCTCTTTTT
TCCTGCTCAGCGATTCTGTAAATCGGCTTTCTATTCCAGC
TCCAGGAGATGAATGTCAATTATTACAGTTAATCTAGAAT
CACGATAATTGCATTCCCTTCACCAGTGATTGGTTCCATT
GGGGGCATGTTATGTAATCCTGGCCAATTAGGCTAGAAGG
AAGTATGCTTCTGGACTTTTTGAGGAAAGATTTTTCATCC
TGATAAAAAGAGCTAGGTGATGAGAAATAGCCCATTTCCG
CCTCTTCATATGATTGTGTGAGCACATGACCTCTCTGGCT
TCAGCAAAGACGAGAAGAGGCAACGCCTCCAGAGTAGAAA
GGTTCAAGACTCCTGGATCATTTAGAAGGGCACTGGATCA
GCACACTATGAAAACGCCCACTTTCAGATGTGATATTATG
TAAAGTAACAAATCCTTTATTGTTTAAGTCACTTTCAAAT
TTTGCTTCATTTTGCTTTTCCAGCTGAAAACATCCTAAGA
CATGTAGTAAACTTTTGGTAAATTGAATTGTCTGGCTAAC
CAAAAATTTTAAAAAATATCTTCCAGGTTATCCTGAGAGA
ATACTAATAGTGCCATCCCCCTAGTTTGCCTGTGAAATTC
TAATGAATTACAGAAATAAATGCAAACATTCAATAATATA
AGAACTACCAAACTTCTAAAAGAATCTCTAAAATATAGAT
GATACCCTAAAACATAAAAGATTATATATAATATTTTGAA
GAAAATTTAGATGACATCAGATACAAGGTTTGGTAGACTT
GACCATATAAAAATTTAAACTCCTAAACATGACAACTAAT
TCCATATTCAAAATTAGTTTAGAAAAACAAATTAGGAAAA
ATATAGGCAACATATATATAACAAAGCGTTAACATCCTTA
ATATAGGAAGATATCACATAAGTCAATAAGAAAAAGGCAT
TAAAAGGAAAAAAAACGGTCAAAAGCATACCCATTCAATA
TACAAAAATTCAAACTTCATAATTAACATAACAAAAATAA
ACAAGGAAACCCTATTCTTTGATTATCAGTTTGTCAAGAT
TGTTAATGTTAATGAAGGCATGGTGAAATGGGTATCTCAC
AAGATAAGAACTGTGTTGCAACTTTTCCTGATTAAAATTT
GGTAACTAATGCCAAAAGTTAACAATATTCATCATTTTGA
CCCAATTATTTTGTTTTGGGGTACTTGTCATTAAGAAAAT
AGTCAAAACTATTTACAAAGTTATATGCATAATAACTCCC
ATTTCTGATTTTATATACACATATATATACACACATATAC
ATATATGTCCCCAACTATGGCACTTATTATTTAAAAGTTA
GTACTTCTATAGGAAAAATTTCTATGCCACAACTAAAAAT
CATTTTTAATAAGCAACATGCAATAAAGTTTGTGACAAAA
AGTGAAAAAATTGGATTCAATATTCCATGTATACAGTATG
ATCTTGACTTTTAAATGTGTTCTACATACATTTCGTCCAA
AGTATTGCAAACACAAAGCTCAAGTGTACAATGGAATTTT
AGTTAAATTTTGGTGGAAAATTGGGTTGGTGAGGATCCAA
TAAATAAAACAGAGAAAACGATTTGCTGTTCAGTGGCAGA
TATTATTATTTCTAAAAATCTAGCACATACCAATATTTCA
TTTCTTTTTAGTTTCTCACTGGCTGTGTAGCTCTGTGCAT
CCCCAGGTCCCCACCATGATGATAGCCCTCCTTGCAAATC
TTAAGCTACTACATTTCCTGTTACTTTTTCCTCAGGGAAA
TACATCTCCCCCTTTGTCTTGTCCTTGTCCATCCAAGTCA
TGTTCTGTTAAAGTGTATTGTGGTAACAATCCTACCTATT
GACACCAAAAAGGCTTGTCAAATGCTTTCCATCCTGCTTC
CCCTCAGGTAAGTCAGAAGAACCATCTACAATAATCTGCC
ATTAATCAAGAAGGCAGGAGCAGCTGCTGAGTTTTTAAAA
ATTATTTTTATTTAAAAATAGCATTTCTTATACCTGTTCA
ATAACTATGTGTATATATTTATATCTTTAGTAATATTTAT
TTCTGGGAAGGATTACTGAAGATTTTTATTTTTGTTTTTA
TGTTTTTTCCTATTTATAAAAAGCCTCTGTAATAAGTATG
CAATCACAAAACAAACCAAAATGATTTTCTACTGTTTTTC
TATTGTGTTTATTGAAAATGCATGTAAAGCATGCTGAAAT
ACTGTCTTGCATTTGTAATATTGACTCACAAATGTAACTG
AATCTTTAATGAGTTTGGATAAAACAATAATTCTTGAAGC
AGTAAGGATCATCAGCAGGAAAAAGACACTGCTTCTTACT
ACAAAATCCTATTGAGGTAGAAAGAAATTGAGCATCATTA
CAATGGACTCTTTTTCAAAATGTGCATCATTCTCTAGTTT
AATGGACTTGTAAATGAGTCTGAAAATGAGTCTAAATGAA
CAAGAGTCTAAAATGAACTTGACAGTTGACATTTTTAAAT
AATAGTGGCTATCAATTTATTTTCTTGTCATTCATTTCTC
TCTGCTGAAAGAGACTACACATGCACAGGAAGAATCATGA
TTAGAGAGCTTTAGTTCATTAGATAAGGCTGTGTGTGTGT
ATGTGCATGTATTTGTACATATGTGCGTTTATGAAGGAAT
AGCCCTGATCTTTGGACTGAACTGTGTATTATATAATTGA
TTGTATGTTGCCCAATGCTCTCAGAATCAAACTTTCAATT
AATTTACTTATAAAATTTTCCCAAACTTTCAGTCTCTCAG
AGCCTACCACTTCTGTCAATATTTATTCATATTAACCGAT
ATTTCATTTATCCCATTCCATTCATCTTTCCTTAACTGCC
CAGTGCTTAAAATGCCATTTGACTAACAGTATTGTTATAC
ATTCATCTTTAACCAGAGAGAGGATTTCACACCCATCCCC
GTACCTAAACCCAGAAGAGAAGAAACAGGGCTGATTTTCC
TGTTCTCCAGACTACTTGAAAGCTAATTTTCTCAGTTTCT
TGAATCATATCTCTGACTAACATTTGGGCTAGTCATGAAG
AGAAGAAAAGGAAGTGACAAAGAAGAGCTCTGGAATAAAC
CCTCGGAAGTATGTGCCTGGCTGGGTGATCTAGTAAAACA
GCCTGGGGGCTTTTGGCAGGCGCTGCTAGCTCCCATATCT
TCTTTCTATGTGACCATGAATATGTCATTAAAACTGAGTC
TCAGCTCCTTCACTGTAAAATGGGACAATATGTTTACCTA
GCAGGGTTATTATAGTATTAGAAACATTATACATAAATAA
TTATGATTATATGCCTATATCATGTATCTAATATCAAACA
TGTCCCCCAATATTAAATATTCAAGTAAACATTTAACTTT
GAACAAGTGATTAAATTTCTCCGGGCTTCAGTTTTTTGTT
TTTTTTTTTTGTACCTGCAGTGTGAACAATGCTTTTCCTC
ACTTACCTCCAGTTTTCATTGATCTATAAAAAGATAATGC
AAGGGATACGCTGTGTTTCTTTTTGATGCCAAAAAAATTG
ATTATATTTTTCAGGACTCATTTCGTTAACTGATTGTTTA
CATAATTACCATCCAAGATTACTACGAAGATTAAATACAT
AAAGTGATCCAAAAATATTAACTATCATTATCACCTGCAT
TAAGTAATTTTATCTTCCTTACGTTGTCAGAACTTGGTCC
TGATTTTTGGTGTGAAAAATATTTCTGTTAAGTGTGGGCA
TAATTTAGCTGTTCTATCTGGGTCTGCACTATCCGGGAAG
GTCCTTTTGATTCTCCTGGAGGTTCTGTCAACCATTTGTA
GGGGCAGCGTAGGCACACTGGCTACAGTCCTCCTATGACA
CTTGTTCTCTGTGTTCCGGATACTCTGGCAACTGTGCAAA
TTATTTCATTGCTGAAAACTCTCCACTCACCATGAACACC
GCGGGGCGCCTGAGCACTCATGGCCAAAATCATTAAAACC
CAGTCTATGGAAACATATGAACATGGAAAGGACAGTGTCC
CCTCACTAGTGGCAAGGATTGGCACTGTCAGAGTGCAGTT
CAGGCAAAGCTCCAGGCTGGCTCTCCTGGGTAAGTACATT
GGCATTTCCAAACTAGTCATGTTAACATGTAGCCCCTCAG
CCACTGATCAGATTTTTAGTTGTCTAATTACATTGTAAAA
ATTGGCTTTTCTTCCATAGACAGCTTTGTGAACTATTTTA
AGAAGAGAAATAAAATAGATCAGAGAAATCTGCTTCTCTT
AAAACTATATAAAATGATAGCTGCTGATTTTCAGGGGAAA
ACAAGTAAACTGGAAGGTAATTGAAAGGTAAATTGGGAAC
CAGGGAATAATAAAGGCAAGCAGAGCTGTAATAAGAGTTA
TCCAATTATAATCGTGGGGAATAAGAAATGATTCTCCATC
AAGCTCTCTATCACAAAAAAGCATTCATTTAATGCCTTCA
ATTGTGAATAATTTTTCCAAAGATTTAAGTGAGGTTACAA
TAGGTGGTATATAAACAACCGGTTAATGAAATGAGCCATA
AGCAGGATGAATAGTTCTAATATTAACTATAAATGCAGCT
TCTCCCTTGCTTTCTCTTCTAACAGAGCAATGGGAAATGA
AAGCTGGTTGATGGATATAAATAAAACAAGTATATGTGCA
GTACAGTAGAATTGCTTAACCGGAGGCCTGGGGTCAGTCA
TCTGAATTACAGGCAATAGAGTCTGACTGTCTGGAGATAA
CGGACTTGCAAAACTTGGAAATCAAAGCTCCTACTCTTAT
TTCATACATGGACTCCTAAAGTGTAATTTTTTATTTTAAG
AAAGAATCTTAACAGCGATTTGGTGGCTTTTTAAAGATTA
TTAAAGACAAATTCCTTTTTGGATCTTAAATAAGATAGAA
TACTGAAAAGTTTAAATGAAAGATTAACCAATAGTAATCC
CAGCACATAGAAATAACCACTATTGGCTATTTTATGGATT
TCATTCTAATCTTTTTTTGTTGGATGCATATATATAAATC
TATTAAAAATGATTCTCGCTTTAAAAGTTATATTCTGCTT
TTTTCATACTGATTGTTATTTTAAGCACAGAGCTAACAAG
TTTGATTGTCTAAAATATTCACAGTATTTTAGGAACAGCA
AACTAGAAGAGAGATTCAAGGATGGTTGCAGGAGAATAAG
CTCTCAACTGTAAAATGAATGTCCATGAGTGAAGTAAGTT
AGAAAAACCCTTGGTGAATAAAATAAGAAAAACATCAGGA
TTAGAGGGGAAACTCAGAGAATGTGTAATTCAACTCTGGT
GCAAATGTTTAATTCCTTCTAAAGCAGCCTTGCCAAAAGT
ATTCCTTTAGCAGTACAGACAGTCCCCGACTTAATGATGG
TTTGGCCCGCAATGTTTTGAGTATGTTTAAGGTATGCTAG
GCTAAGCTATGATGATCAGTAGATTAGACATATTAAATGC
ACTTTCAGCTTATAACATTTTCAATTTAGAATGAGTTTAT
TAGGATGTAACTCTGTCTTGAGAGGTGTTTGTATTTCCCA
ATGGACCGCTTTCCATTTTCAGACAGTTCTTACATTAGCT
AGAGCAGTGCTAGTGTTTATAAAAGATAAAGTATTCAAAT
CTAGTTAAATAGGATCTAAAATATGTTGCCTAATTAATGA
CAGGCTCCCCTCCACATATTGATTCCGGGCCTAGGCTCCT
TCCATCTTTGGCACATAGCTTCAAAGGCTTCCAGGTTCAT
CAGCATCAAGCCAGTGGAAGAAGAAAGAGCATAGCAGACT
GTGCAAAGAAGGTGTTCATGGGCCAGTCCTGAAAACAGCC
CACGTCACACACCCTTGGTCAGAACTTAACCATAAGCACA
CACCTAACTGTAAGGGAGTCTGGAAAATGTTATCAAAATG
TGGGCCCCAGATGAGGAGAAATAGGTTTGGAAAATAGGGC
CAATCTCTGCCATAGTTCTATTCATTAAAAAGTTCATCCT
CAAAAAGAGCCACAATTCTGCACAAATCGCTTCTGATTTT
TTCCTCCAGGACAACATAATTCTCATCCCACTTCCACAAG
ATAACCCTTTAAATGCTTAAAAAATAATTTTATGTCTCTC
ATATGTCTTACTTTGTTCAATGTAAATACTCCAGGTTTTC
TTCAATTTTTCTAATGTGGCATTGCTATTAGAGTCATTTG
GAGTTGTCATAGAAATAAGCAAATTTATGTGCTTTCATAC
TCCTTTAAGGTGTGATTTTTTAGGCAAAACATAACCAATA
TGCATAATAAAACTCTTTAGTCATCTAGAAACTATTTAAG
ATCACAGGCAAAGTATGTAACACATTTTTTAAATGACATG
CAATGAGATAGTAGAATGGAATTGTTTGCCCTATCTTAGT
ATCAACTAAAGCACCCATGTAGGTATCAGGACACGAAGAT
GAGCCATAGATAGAGTGCCCAACTCTATATGCTCCCCATA
TGCAGATTTATAAAGAAAATGATCCTGAGAAACTAGCCCA
AGTCTCTTAGATCCTTCAGCCAGGTCAAAGATTAAAAATG
GGGTCAGAAAGAAAAAACAGAAAAGGAGATGTCTTTGAGG
AGTGCATTTGTCTCGCTGTGAGTCTCTACCTGACCCAACT
TTGGAGCAAAAGTAAAGTGGCAATCTTTTCACATCTAGTC
TAGTGAGGCGATCTTCAGAGGGACCACTTGGAGAAAATGT
ATGTGTTCTCTGCAAGTGAGAGATGCCAAGAATATTGATA
TCTAAGAAAGCAAGAACTGAGGTCTCACTAAAGGGTGAGA
AAGAGACTGACTGGTTAAAGACCCAGAGCCAGAACTGCTC
CCTCACATTGGGATCGGCCTCTACTCCAAAGTTTGTCAGA
GCAAACAATGCAAGAATGTTTCCTGTGGGCCATGTGTGGG
CCTCACAGGAGAGTATCAATCAGTGTGGAGCTTCTTGGGG
CCTACCCAACAGAAGCACCTAGAAAAGCAAGAAGATACCT
GGAAGCTGAGAAAGTCATCAGAAGTCTCATAATCTAGAAA
AGGGATGCATCTGCCCAGGTCAAAAGAAATGGAAGAGCAA
GGAATGAGCACAGCACATTCATAGAGCCCACAAAAGCATC
CCAAGAGAAAGTCAGCCTTGATGATCTGTTAGGCCCATTC
ACAGATGCCAATTTAACCATCCAATTGGGACACAAGGCAT
AAAAGCTACACAGCCAAGTAAACACTGTTCTATCCCCTTA
CCTCATCCCCCATACTGCACCATATGCAAACTACAGGTAC
TGCGTGGAGACCAGATAAGCAGGAACAGGAGGAGAAGAAG
AAACTCATGATGCCTCATCCCCACTGTGGCCTCCAGCCTT
AAGCAGACCCAGCGAGGGGAGGCAACAATGCGTGAGTTCA
GAGTTACAATTAAAATCTGACGTGGCAATCGAAATACTGA
ATTTAGACTGTTCTTACTACATGAAGTAACCTTCAAGACT
AAGTAGAATATTTATGGAACCTCCTCAATTTGCCTCCATG
GATAGGGAAAGATGATCACAAGTAGTTCTTGTCCAACATA
CTGATTCCATTTGGGTATTTGGAAAATTCACTAATGTGGA
ACATCTCCTTCCCAGATGATTATGGATAAAAGGAATTTAG
TGTAGCCACAGGATATTTATGACATGAAATGAACAAATAG
GTACACTCCTGCATTAGAGTGGGATTGGCTATGGTAACAA
ATAACCCCAGAAACCATAGTGTTCTTATGCATAAAAGTTT
ACTTCTCATTCACAAAGTCTTCTTTAGATCACACAACTCT
CCAAGGCTGTTCCCTTCTGCTATAAACTGAATGTTTGTGT
CCCCCCACAAATTCATAAGTTGAAACCCTAACCTCCACTG
ATGACATTAGGGGGTGGGGCCTTTGGGAGGTGATTAGATC
ATGAGAGTGGAGCCCTCATGAATGAGATTAGTGCCTTATA
GGAAGACGTCAGAGCATTTGCTTTTACTCTGCTCTCCATC
ACGTGAGGATACAAGAAGTTAGCAGTCTGCAACCCAGAAG
AGAGCCTTCACCAGAACCCAACCACGCTGGCACCCTGATC
TTGGACTTTCAGCCTCCAGCATTGTGAGAAATAAATGTCT
GTTTTTACAAGCACCCACTCTATTTGTAATGTATTATACC
AGCCTAATTGACCAAGGCACCTTCCAAGCAGGGATCCATC
CTCCTTCCATTCTGAGTCTATGCACCAAACAAAGAGCTTC
CAAAGTCACAAAAGACAGAATCTGCAGAGCTCACACCTGC
TCTTAAATGCTGCAGAACGGAAATAACTCATGTCACTTTT
GCTCACAGATCACTGTCTGGAACTTAGTCACGTGGCTCCA
TCTGACATAAGAGCCTGGGATGTCTTCCTGTGTGCCCAGG
AAGGAAAGGAAAGCTGAATGTGATAAGCACTAGTTATTTC
TATCACAAAGCTTCTGCACAGCAGCTGCAACACTGATAAG
AAGAACATTTAATGTTGCACCACTAGAAGGGTTGTAAGAT
CCAGTTTTCAGCTCAGGTCTCTCTTGGGAAGTGACTCTTC
ACACCAAAAAAAAGAGAGAAATGAAATAATACACTCTTTA
ATTATAGTGGAAATATATAATCTAAACAGAGAATCCACAT
ATAAAGAGATAAGAACAGTCAGGTTACCAAGAATGTTGCA
GGTTTAAATAAAGACATATCATTATTAAGTTAAATATTAG
AGACTAGCGAGTTTCAAAGTATGTTTGGAGAAACACTCTC
TGAAGAAATCAACTAATGCAAATTAGTATTTGAAGTACGT
ATTAAGTATCAGCATTAAACAGAGACATATGCAATTCATG
CTGAGTGTTTTGAAAGAGCAATAATAAAATATACTTACCG
TAATAACAGGGTTAAATAGACTAAATATGCTCAAAAATGG
GCAAGGTAAAAAGGCATTTTATCTTTACTAAAAATGCATT
ATTAATGTCGTTTTATAGATGAAGAAAGAGGAGACTCAGA
AGGTCATATCAGGATTCTTTTAGCTGCAAGCAACAGAAAC
TCTTTTGATTAAACGTGGAAATGCACTATCTCACTTAACG
GTGAGTCTAGAGGTCCAGAGGTGGGGCACACTCCAGGAAT
TAAGTCTTTACCATGTTACCAGGGCCCCATATTATTTCCA
TCTTTCCATTGTGTCACCCACAGCATCAGCCGATTCCTCT
TTTGGTCCTAAGATGGCTGCTACCAGAAATGCTCCCCACT
TTATACCCAGCAGGAGAGAAAGAGAAAAAAAAAAAAACCT
GCTTTCTCTTTTTCAAAAGCCACCTGTTTCTCATTAGGCT
AGTGGTTCACAACTGGGAACAATTATGCCTCCACAAAGGA
AATCTGGTGATGTCTGGAGACATTTTTGGTTGTTGTGACT
GGGAGCAGTGGTGTTCCTGGCATCTGGTGGGTAGGGTTGC
TACACAGGTTATGCACATGAGAGCCTCCCATAACAAAGCA
TGATCCAATACAAAATAGCAATAGTGCTGAGGTGGAGAAA
CCCTGTGTTAGACAAAAGCTTCCTAAGGCCCCAAAACACA
TCTGCGCTCATCAGTGTATCCCTAACATCTAGTAGAGTGC
CTTACACAACTTTCCTCTAGGCATAGGCCCACATTCACCT
TGCAATTTATTATTGGGGCACATGTTTACATAGGAAGCCA
TTTTCTCTGGTTCCAGACACTTTGAAGCTAGTGTAGTCTT
GTCTCACAGTACGATGAAGTCTCAACTATATGCAAGACTT
TAGCCAGAGGTCTTTAGAGCTCCTGATCTTAGTGAATTTT
CCTTTTCAAGCTGTTGAAAAGAATTCTGTGGTTTGAGTGA
TCTACGAGAAAGGAAGAGAAGTTGCACACTTCACTGAGCT
GATTCTGGTGATCCATATCCGTATAAAAGCATAGGTGAGT
CTCCATCGCCTGGGTGCCTTGGAGACATCAGGGATTTAAA
AGGTCCTGAGGATTAGGAAGAACCTTCAAGACAGACTGTT
GAGAGCAGGGAATTTTAATTCTCATGTGTTTTGTCACCCT
AGCTTCTCCCAAGAGACTGCTGGTAGAATAGGATAGTATG
TATAAATTATCCTTTGCATAGTAGCAGTTAAATAGATGCT
TTCTTCCTGTTTCTGTTTTCATCCTTGAGCTTTTAAGTCC
CAATTCAGTTTTACAACCAAAAGGTAAAGTTTGGGGGGGA
ATATAGAAACTCTGTTTTTAATGATGTTGAAGAGAGGAAT
CTAAAAAAGAACCTTGTAATAATCAAGGGGCCCTGACTTC
CACCTTCACTGCTCTTCAGATTTACTAGATCATTAGACTG
TTTTGTTGACACATAGAAGCTAATATTTAAAACAGGACTG
GAGAAGGAAGACAGATCCTCTAAAAAGTGATGAAGACAAG
GAAGATACAAACAGAATTCAATTAGTTGACAGTGATGTAG
TCTGCTGTGTGTGACACTGCATTGGACACTGTGGATGACT
TAGGCTTAGGTTCCATCTCCAGATGTTCAGAACACTTCTA
ACTTAAAATCTCATGGGTGGCACAAGGTATAAACCTTAGT
AAAATAAATATCAAGTGTCCACAATTAATAACAATTTATT
ACAACTCCCAAAGAGAAGTCTCAAGACAATATGAAAGGAA
TAGCCAAGTATAGGGTAGTGAGAATAAATGGTAGGCAAAT
TACTGCAAAATAGAGATTGCTATAGCTTAGCTTTATTTGA
GAAGTTTTCAGAAATCAGACCAGTTAAGAGATAATTTTTA
AAAGATGCACAGGATTTAGGTTGCATGGATTTACAACATG
TTGCCCAGGCCAGTTTGCACAGTATAATTTGTTTATAGGA
GTAGATGCTGATTTGTTTTGCTTGCTTCCAAAACATACAC
AGCTCCAGAAAAAGATTCACCATTTTTTGTATTTTCTTTT
TGAATTGAGATTCCTGAAAACTCTACTTTAAAAATAACAA
ATTCTCAAGGTAGTTTCATACATATGTATATCCCATTGCT
CCCTGTGATTCTTCTTACATAGTGCTTAGAATCTGGGCAG
ATATAAAACACCAAGGAGATCGTGAATTAATAGTTCTGAA
CCACAGTAACAAAATTTTAGAACTTTCCTATCCCCAATTT
CCTTCTGTGGCTCTTGTTGTCAGACTGGCCTCTGTTTCAT
TCCTTTAGCCTCTGGTGCCAATCCCTTTACCATCTGCCTA
CTGATCTCTCTCCCCGACAACACAAGATGTCTTTCTAAAA
CTCAGATCTGGACGTACTACTACCTTGATTAATGCTGTCA
ATGTTTCCTCCTCATTACTTGCAGCAACAGTCTGCAGGGC
ATGCATATTCCTGTGGACAATGAACAACATCCCAAGGAGT
GCTCAAACAAGGATAGTTTTAAAAGAATTGATTTTCAGAT
ATCCAACCTCTATTTATTCTCTTGCCTAAAGTTGATGTGC
CTGAGAAAGCACCTGTGGTCACAAAATCTTCAATTGTTCC
TTTTTGACTTTCCCAAAAAACAGGCAAATATCACACTTTT
TCTAAATTGTTATGGGAAATTCTCTAGGTTGTAAACACCT
CCCGGGAAACACAAAAGGCAACAATTTGAAATATTAGTGT
ACAACAGTTCGAAATACCAGTGTAGTGGAGAAAGTGAATA
TCCCTCACAAGTGGGTAATAAACTCCATTGCAAGTTCGGT
GAGTTTCATATTCATTGTTTGTAAAGATTGAGAAAGAAAT
TGAAGGAAAACCCAAACTGTTAGCTAAGTATAGTTTGATA
ATGGATCATTATGTAATTTTTAGTCACGTAACTCATAAAG
AATTCTAAGAACTGAGGGACATTGCTGTAACAAAACTTTT
TCCATTTCCATCTATGTATTTATATGATAAGTTTCTCAGA
CCTCCATCTTTAAAAATGAAAAAAGTACAAAAGAATTGAT
GCTGATCCTTGCCTCATTCTAGCAAAAAATTGACATTTAT
CCATGGGTTTTAAAACTAACTTTAAGAGGGCACTATCTCT
TTTATTAAGAGATTCAATGCCAATAGAAATTTTAAGTTTG
TTTAATATTTATTGAAATTTATAATTTAATTATTCTTTTT
GAAAGACTATCCATGTTCTATATCAAGTCTGAACAGGTTT
ACTAGCCAAATATATTCATTGTTAATTTAGAAAGATGTCT
TCATTTAAAATGTTTTCAAAGTTATTTTTGAATTTTAAGT
TTTTGGATAAGGGCTTGAGAAATAATTCTGTGCTGACGAT
TGTAATGATAAACTCAATCAAGATGAAAATTTAATATAGA
TATATTATGGTTCCAGAAAAATTCTTAACTGTTACATTTT
TAAGGGAAATATGAGGGAAGATCAATAAAGTGCTTTCATA
AAAGAAAGTATTTATCAAGATAAAATTTTAAACAGGACCA
CACTTCTGTGTGAGTAGTTTTGTACAAATGGAACGTCTAC
CCGTTGTCAATCATCTTAGGAAAAGGTCAATTCTCAAGCA
AGCAAGGAAGGTTCAAGTGGTGGCCTTTAGAATTGTTGAA
AGAACATTTTTCTCTTGTTGATCAAGATCTTATTTTGGCT
GCTAATCACACTCTGACACATGGAAAAGTTGACGATAGCT
AGGCACTTTGAAACTAAATGATAGCAGAGGGAAGATAATC
AATTGAGCCACTATTTTAAATACCAGAAATTACAGTGAGA
TTTTTATAGTTTTTACAGAATAAGGAGCTTAGCTCTAGGT
GGGGAAAGAAACACACACACACACACACACACACACACAG
AGAGAGAGAGAAATAAACAAAAAACATATTTTTAAATATA
TACTTCACAGTATCTACTTAAAATATGAGAAACCTAGAAA
TGAATCTAACAAAATCTGTGTAATATTTTTATGGAAAAGA
ATTATAATATTTTACTGAAAGACTTTAAAGAAGCCCTAAA
TAAATTGGAAGACTCATAGGATGTCAATTATCTCCCAAAT
CAGTTTATGAATTCAAAAAGATGAAATATAAAATCCCAAC
AGTGGTTTTCATGTAACTTGATATTAAAGGCTGAATTATG
GACTCGCCAAATTCATATATTGAAGTACCTCCAAAGGTAA
CTGTATTTTATAGATAGGGTCTTTAAAGAAGTGATTAAGT
TAAATGAGGCTATTTGAGAATTCCCTAATCCAATAGAACC
AGTGTCCTTGTGAGAAGGGGAAATTTGAACACAGACAAGT
ATAGAGGGAAGATGACGTGAATACACTGAGGAAGAGGATG
GCATCTTTAAGTCAAGAAGAAAGGCTTGGCACAGATTCTT
TCCACATGGCCTTCAAAAGGAACTAATCCTGCCTCACCTT
GATCTTGGACTTGGAACTGCCAGAACTGTGAGAAAATAAA
TTTCTATTATTTGAGTCACCCAACCTGTGGTACTTGTTAT
GGCAGCCCTAGCAAACTCATACACTTGAGAAGCCTTTTCT
AAAATTTTAATATTGAGGAAGCCCATGAACAGGCAAGACA
ACTTTGAAGAAACACAAGAACTCTAAAGGGTATTAATAAT
TTATTGCAAAACTATATTAACTAAAAGACAGAGTAGTTTT
GGTATAGAGACAAATAGACTAGTAGAATAGAACAGAGAGT
GCAGAAATAAAGCCTGTGTTTGCCAAAAGCTGATGCATGA
CAGATGTTGGAATAAGATTCAGTAAAAGGTGCTATAACAA
CTGAAGTTCTCTAAAAAGAAATAAAAGTGAATTCTTACCT
CACATGATTTATAAAAATCACTCCCAAATGGAATAGAGCC
TGAAATATGGAAAGAAAACCGTTAAATATCTAGCATATAT
TGGAAAATATCTTTATGTACTCAAGTTAGGAATAGAGTTA
TTAAATAAGACACAGTCATAAACACAAAGGAAAAGTAAAC
AATAACTCTACTACATTAAAATTGAACATATCTGTTCACA
AAAGACACAACATGTGTGAAAAGGTGCTGTATAACAGCAC
AAAAAATTATAACACATCATCAATAAAAGAATTATCCTCA
AAATGTATAAATGACAATTATAAATCAGTAAGGAAAAAAA
TAACCCAACAGTCCAAAAGAGATGAAACAGGCAAATCTCA
GAGGAGGAACCATATGAAAAGAGGTTCAATCTCATCTCTA
ACTTGCATTCCAGGGAAATAAAAACTAAAACCATTCCTCA
CATAGGCAAATGTTACAACGTCTGCTACCACCAAATGCTG
AAGAGGATGTGGGCAAGGAGAAAAGGATATACATCTCTTG
TGGGCAAATACAGTGGTAGAACCACTTTTGAGAACAATTC
AGCAATATTTAGTAAAATCAAAACTAAGCATACCCTATAA
TTCAGTAATCCAACTCATATGTATATATGTATACATATGA
TGTGTATACATATCATATGTATACATATATATATATATAC
CTTAAACACATTTTAATGGGCATACAGAGACATGTACAAG
AATTTTCATACAAATACTTTTGTAATAATAATTGAAGAAA
GCCTAAATATTCATCTATAGGAAAAGAAGTACATAATTTA
ACCACAGTGAAAATAAATGAATAAGAGCATCACAAATAAA
TATGGATGATTCTCACAATCATAATAATTAGATAAAAAAT
TAAGTTGCAAAAGAATGTATATAAACGTGTGTATGAACAC
AAATACATATATATAAAATGTGATGCCATTAATATCAAGC
TAAAATAAAACCATTGTTAATGGGAACATACAAATGAAAT
TTTAAAAAAGTATTTTTAAGGAACTGGAATTTCAAGCCCA
AATTTGGGACAGTATTTCTGTGTGGGTGGTGGCATAAGGT
GGGGAAGGTGATACACAGAAATACCATCGATTTTGGTAAC
ATTTCATTTCTCAAGTTTATTACAATAGATTTGTACCTTT
CATATATTTTAAATACTGTATAACACATTAAAAGGTCTGT
TACATCCAAATTATTACGAACAAGTGAAACTTTATTAGCA
GTCATTATCTACTTCCCTAGCCATCATTTATCATTTCCCA
TAATTACTTTTATATTTTTCAGAAGTATAATCTTCCTAAA
AATATAGTTGTTTACATTCCAAATGGGTAGAGGCAGACTA
TGTTGTAGAAAAACTTGATTGAGAGAGGGTCTTTATCTCT
TTACACTGAATGACAAGAAACTGCAACAGATAAATCTTTC
ACGTGACAGACCAAAGAAGTTTTTCCTTAATAAGAATGAC
CATAATTAATCATCTAAATGGGAACACTTTTGAGAGTGAA
ATAGAGAAACATCAAGTTACATTAAATTAAATGGAGAAAT
AATAAATGGGGCAAATGAAGCGGAAAAAGGCACTGTCCGA
GACAAACTTACTCTTAGTTGATCATTTCACTAACCAATGC
CCTTTGCTTCAGTCACTGATTGCTAAACTGGCTTTCTTCT
TAGCACACAAAAGTACCTGAATAAACAATATATTTTGTGT
CTCTGTCATAGTTTTCCCTTTATAAAGGCTAATTCCTAGA
TTTCCATTTCCGATAAATTGTTGAGCGATCTGGAGAAAAA
ATTTCTGGTATAGATCCCCAAACAGTGCTTGATAACTGTT
TTAAAGACACAGTTGAGCTGGAGAAAAGTAAGGTCAGAAA
AAGTGAATGCCAGAACAGATAAGAAAGTGGGAAACAAGAG
AGATAAAGGAGTTCTTTGCCTTGAAAGTGGCTTTGGTCCT
TAATGCTTCAACCGGGAGACCAGAGACCAAGTGGGAGGAT
GGTCCAGAAACCACTTTTTCCATCTGGGACATGAAAAATT
ATATCCTCAAGGAATAATTAGAGGAAAGATGCTCTGTAGT
GAAGATATTTGTCTTCACATTGACCGTGAGAAGAAAAATA
AAAAGAAAATAAATCTCTGAGAGTTCGCAAACACAAGCCA
TCTGTCACATGACTTTGGGCAAGATTTCACACTTCAGTGT
GGCCAATGAACTTGAAATTTAAACAATTTAAAAAATTAAG
TTGAAAGTAGTCCCATGGTGGTAGTGTTTGGCAGGTAACT
TACTGACAGAACATAAATAGATCCTTTTTAGGGAAAATTA
CGCTTAATCACATTAAATCACCCACACGAAAAGTGATACA
GATAAGGTTTCCAGTCATATGAGCTCAGAAGTCATATGAA
GCAAGAGTGAGCAGAAACAATAAACTGCAGAGTTAGATCT
GATAAGATTTATAGATTAAAATTAGTAGATATTTTTAAAG
GCTGTTTAATGTGCTTAAAGAACCAAGGGAGTATTAAATC
ATGACCAAGAAGATGTGAAAAGGAAACAAAACTTTTAGAA
ATGAGAAATATAATAACTAAAATTAGAACTCGGTGGACAG
GCTGAATAGAATATTAGACAAAGCTAAAGATAATTAGAGA
AGTAAAGGCTATGAAAATTTCACACATTGCATTACAGATT
ATTTTATTTTTAATCTTTTTTTAAATTTCAGCATACACTT
ATAAACAACTCATGGATCAAATAAGAACTCATAATGGAAA
ACAAAATACTGAATGTAAAAACTAAAACAGTGTTGGGTTC
CAGCCAAAGCTGTATTTAAAGGAATTGTGTACTGTAAATG
GTAATACTGGGAAATAAGAAGAAGGAAGGCTTAAAATACA
TGAGCCATGCATTCAGCTTAAGAAGTTAGAATGAAAACAA
GAGAATAAACCCAAGGAAAGTAGAAGAAAGGGTATTTATT
ATAAAAATAAAATAAAAAATGGGTTGAATAGACAACAAAG
ATACAATAGAGAAGTTTGGCAAACCAAATTCAGTAATGTA
TAACAAAATGAATATGTAATATCTGTGTGGAATTTATATC
AGCTATTCAAGATTTTAAATGTTAAAAAGCCAAGTAATAT
AATTGGACACCTTATGTTCTTAAGAAAGGAGAAAAAAGTA
TGAAAATCTCAGTAGATGTGGGAAACGCATTCAATAGAAT
GTAACACCCATTTATGATGATAAACTGAGAAACAAAGGGA
ATTTTCTTAATCTGATATTGATTCTCTCTTTAAACCCTAT
GAAGAAATATCATATTCAATGTGGTACTTACCATTGCTTC
ATTTTATAGTAGAGACCAACTTATACTGTAATAATATAAA
CTCCTGCAAGGAAATGTGTTTTCCGTATGGGTACTAGGTA
TACTGGGTTGCATTTTAACATAACAATAAATAGTTTACTT
TTCCACTGGACAAATAAACCTTGAGATGCATGATTATTGG
AACTGGACAATAACACAGGACCTTGCATCTAATTAGTAAG
GTGGGTTCAAAAAGTGCATGATGCACCATGGAAAATCTTT
CTCATTTTATGAGAATGACGTTTGAAAAAAACTTGAAAAA
AACTGTTACTTGGCTGTTTCTAGAATTACCATTTCTAGAT
TAAAAACAAAAACAAACAAAACCTCCACTTATGATCTCTG
AAGGCAGACAGAACTGGGCTAAAATTCTAATTCTTCCTTT
TACTAGCTACTTGCTCTTTGGAAGATACTTAAACTGCCTG
TTTCTCAGTTTATCTGTAAAATGGGAATGATCACATCTGT
ATCATAAGGTGTTGTACAAATTAAAGAAACACCGAATTTA
CCATGCACCAGGCACAAGGTCAAAGCTCAACAAATAGGTA
ACAAATTCTTATCTACTTGTATTTCCATGTCTATTTCTCT
TTTGGAGTAGCTCAGACTTTAAAATCCTACTTACACATTC
CTGGTTTTATATTTAGCTGCACATTGGGGAATGAAGGCAA
AAAGTCTGCATCTAAGACTAGGACTGAGTATTAAAAGTGG
AACAGCACCCTCCTGAGGACAAAGTGGATTTGACAGCCAT
TGTCACCTCAAGAGTCCTTAGAAGGTAGCTAGCTAGCTGC
CACTTGCCTTGGGAACCAGAACCAGCAACATAATTGGCAA
GGCCCAGGGCAGAATAAAAATATGGTGCCCTTTGTTTAAA
AATTATCTAGAATTTTGAGACAGCAATAACAGAGCATTAA
GCCAAGCAAAGAACCCCTTGAGCTATGGGGGTTTTTGTTA
CTCCATGGTTGCATGCCCATGAAGCGTCTCTCTCCATTTT
CACTCATAGAGAAACAGGATTTGGTTCTTATTATTAAACC
AAAAGGCCTCTTATGTATGTCTTTAGTCAGTAAAACTTAG
TTTCAGTTTGGGGTTTTGCTGGAAGACATATCCTATCCGG
ACAGTCAGTTTGCTTCCATTGGGTGTTTTTTTTCTTTCTG
TAAACAAACTTTATTTGCATTCTCTTATTAACATTAAAGG
TTTACTGAATTTAATAAGAATAAAAACTGTCTGTAAATGT
AATTACTTTTAGAATTTATTTCCTTTTAAAAGCATTCCTA
AAGGAGTTCCTGAAACACATCACATTTTTCAGATCGTTAC
CTCTGAGGAAAGGCAGAAGTGATGAGAATTTTGGAGGAGA
ACATGGGAGAAGAGCTTCAACTCTACCTATAATATTGTAT
TTCCAAATCTAAATACATATTAAAATTCAATAAAGCTGGG
TGGTAGGCATACACATAATATATTCAACTCTGTAAGCTTC
TGCCTTGCAATTTTTTATGATAAAAGTATTTCCAAAAATC
CTAAAGAAATTATGGTCTTTAAATATAATTTGGGGGAGTT
AAGAAAAGAATCTGAATTTAAGTTCTGCCATGCATCATGG
CTGCATGAACTTGGCCAAGTTCCTTTAACTCCTTGAGCTT
CCATTCTCTTATAAATTGAGAGGGTTGAACATATAAACTT
TAAAGCCCCTTTTAGGCTATTAATCTTTACTTCCATGAAA
TAAACAATATATTTAGAACATAATTTAAGTTACAATTTCT
CAATATGCATAATTAATTGTGAAGTGGTGGGGCAGTGGGG
TAAAACTTGGTCAACCCAAAGTCCAACTGAAAAGAGAATA
CAGTGTGTGGATAATTTTCCTTCTCTCAAATTTACTTTTA
AGAGAAACAGGCTAACCATGAAAACAAAAACAAACAAACA
AAAACACATTAAAAGCCTCATGTCAAATATTCAAAAGTTT
CTCGATTTCCATTTTTTTGTTGTTATTGTTGTTGTTTTGT
GTGGTTTTTTGTTTGTTTGTTTTTGAGACGGAGTCTTGCC
CTGTTGTTCAGGCTGGAGTGCAATGATGCAATCTTGGCTC
ACTCCAGCCTCCGCGGTTCAAGTGATTCTCCTGCCTCAGC
CTCCCAAGTAGCTGGGATTGTAGGCACCCACCACCACGCC
TGGCTAATTTTTGTATTTTTAGTAGAGATGGGGTTTCACC
ATGTTGGCCAGGCTGGTCTTGAACTCCTGACTTCAAGAGT
TCTGCCTGCCTCAGCCTCCCAAAGTGCTGGGATTACAGGT
GTGAGCCACCTCGCCCAGCCTATTTCAATTTTGAAGTTAG
AAGATTTGAAACTTTCAGCTGGGTGTGGTGGCGTGTGCCT
GTATTCCCAGCTACTTGGGAAGCTGCGACAGAAGGATTGC
TTGAGCCTAGGAGTTTGAGGCTGCAGTGAGCTATGACCAT
GATGCTGCACTTCAGCCAGGGCAACAGAGCAAACTTAAAA
CAACCTTTGCAAAGATTATGACAGTGAAAGAAGTCTAGCA
CAGCTGACTCCGTCTTGCACCCATCCTCTAGCTCCGAATT
GCCCATAAAAGCCCTAGCCTCTGAGTTCTCAAAGAGGCTG
ATTTGAGTAATAATAAACTCCTGTTCTACCACTTGCCTGG
CTTTGCATTAATTAAACTCTACTGTAATAATGCTGTCTCA
GTGAATTGGGCTTATCTATGCCACAGGCAAGAAGAATCTG
TCAGATGATTACAAGACCATGTCAAAAATAAGAAAGAAAG
AAAATTTGAAACCTCTATTTCCAAATATTAGGAACTTGGA
AAAATATGAACAAAGCTAGGATTTCTAGTAAGGTGGGGTT
CATATACTTTCCTGATACACTTTCCTGATACACTTTTCCG
TGTGAAGAGAGATAAGTCACTAGGTGATAAGCTAGATGTG
ATTGGGGGGGTGGTGAAGACTGTGACAAACTGGAAAGAGT
ATGTCCTAATTGGACAGTCAGCATTTAGCTTTAGTTTATT
ATTCCCATGTGTCAGTTTGAGGCTGACATTAACAAAGCTC
CCCATTTTCCAAAAGAAGACCCAGAAACCAGAAGATCCAG
AAACCTGGACTTTCGAGATTTTTCCTAGTTTTTATTTGTT
GGTAAATCATGCAGATCTTCTCTTAGAAGTGAGTTGTCTA
TCAGATAAAAACATCAAAGGGCTCAATTTAATTCATAGTA
TTCATGTTTTACTGACCTCTGTGCTTCAGTGTGTTTCTTG
GTTATGTTCTGTTTTGAGGTTTTCAGTAACATTATTATCA
TGTCTACAGGAATTGAGGCTATTAGTTACTGAGCCCCAGG
TTATTACCCCATACACACATTTTTCTGGTGACTTCAGCTC
CTAGTTCACTCTCATGCTGTCTGTACTACTTATTATTATA
TCTGCACTCTTTGTGATGTCAACATATGCATATGTGATAC
TTTTACAGCCTGGCTGCTCAGATCCTTAATGTCTGCCCCG
CAAGGATCTTGCTGTCCACCCTACTGCAGCAACCTTTCTC
CCCAGATCACATGGTAGACGTCAAGACTGCTAACTTCAAT
CTGGCCATAACCCCACCCCACTCTCTGATCACCATCTTTC
CTCTTTCCAGTTTATTCCCTCTACCCTGACTGCTGGTTCC
AACATCTTTTGACTCTTCAAGGCACTTCAATTGATCATTC
TACCTTTTTACTATCCCTTTGAGGAAAGAAAGAACTTTTA
TATGAGGAATTGAGCCCTTTCAAATTATCAGGCTTGGAGA
GGCATTAAAATGAGACAGCAATCATGTCCTACTTCCTCCC
TTTGAGCTATGCATTAATCTCTGGAAACTGCTTGCTATTG
CCCCAAGTAGCTATTAATTAACCTAATAAGGCTGCACTGG
ACACTACAACCCACACCCTATAGGTTAACAATGTATAGTC
AATCACTAATCAATGTTATTTCTGTAAACCAATGGGAATT
CCTGACAAACCACTTTGCATCAGCCCACTCCTGTATCCCC
CTTTTTTTTTTGCCTTTATAAATCTGCTTGTAACAAACGA
AGCTTATATCCAAGGTTACTCGTGTCTGAGTCTTCTGAGC
AGCTATCCTCATTTTGGCTCAAGTAAACTCTTTAAATCAT
ATTTTGTGCTTTAGCCTCTTTCTTTTAGGTTAACACCTTA
ATGCCCCAATATCCTCTCTTGCTTCTTATCCAGTTACAAA
TTCCAAGGTCAATATTTATAGTCACTTACTTGCACATGTT
CAATTCCGTACGCATCTCTCTTTATTTTACCTGAATGCAA
AACCAGAACCCTGGCTAAATCCAGATCTCCAGTATTCCAC
ATCTGCATCTCAGCTGGAAGTGTCTAGGGGAAAACATTCA
GCTATGCCAATGGCAGTCACCTTAAATTCCTGACCAGAAC
CACAAGGGAACCCTTAATGTTTTCTGATAATTGTCCTATG
TTTCTCTAGTTTACTATGCGGTAAATGCTAGTAGTAAGAG
GTACATATGTACAATAGAAAAAGGAGAGAATGTTTAACAT
CAGAGAGTGGTGAGAAGATTATGAATATTCCAAATGAATG
AATTTGCAGTATGGTAAGAAGGAAAGATTTTTGAAGGACA
AAAATTAAATCATGCCGTCAACAGTAAGTACAGTGCTTCA
GCAAGACATAAGGAAGTGTTAAGGGCAGAATGGATAACCT
CCTAAGTGTGGCTTGAGAATCAGCATCCATGCTGGAAGCC
CGCTAGCTTAACATTCACTGAGGAGAAGGATCAACGTTTG
TTAAAGCACTAAAGACAAAGCAAGGTGAAAATGCTATTGC
TGAGGGTTTTAGTGCAGCTCTTGAATGTGCAATGGTTCAA
GGCCTATTGATCCCTGCAAAGCACCGAAGAAGTAATGAAA
AGGCCAACAGACACTGGGGCATTCTGTGGCTGCCCTGGAG
AGCATCAGTTGTGTCGGTGGGGAGAGGAGCTGATTATCGA
CTTTTGCTAATTTTTAATGCAGATGAAACTGATCTAACTG
TTCTATTTTGGGAAACGTTATCTGAGAGAATAACTGTCAA
TAAGGTAGAAATTTGATCCCCGTTTTAAAACTTCAAAGGG
ACTGCGAAGGGCCAAATCAAACTAAAATTTGGTTGGAACT
GCATCAAAGTAATACATGTGAGACCCCTTTCCAACACTTT
AGAGTTATAAGCAAATGGACGCAGGAGTAACTTTTAGAAA
CTGATCTGCTTTATATTTTAAAAAGTAAAATTTCTATAAT
TAAATAACAACAATGACAAAACAATCACTTTGGGGTTATA
TTTAGTCGTTTATAACAATAGACTGAAATCTTGAGGAAAA
AAACTATATCTTCTGTTCTTTTATTCCTAGCACCTAGCAA
ATTCTATTAAAGCAAACACTCAGAAAATATACGTAGATTA
AATACACCACTAAAAATACATTATCAGACAGGTATCCTTA
GATATCAGCCAAAAAAAAATCCCAGGAGTGTACATATTTT
TAGACCATAACTAGAAATTTTAAAATATCTTTTTTGAAAG
ATTTTTAAGTTTAAGAGAAGGAAAAAAAACGAGTGTTAGA
ACTCCATCTCAGTTAATTAAAATTCTTATTTTCTCTGAGC
ATTTTGGCTAACTGGTAGGAGAGGGCAAGATGGCTGACTA
GACACAGACAGGTAGAACAGCTACCACCAAGGGACCGATA
CTACTGGCACACTCCTAACAGATCTTCAGAGGGAAAGCAC
GGAGAGTAGACAGAGGGAAGACACAGAAGCTGGGGTGAAG
GGGGAGGAAGCCGGGAGCCCTCCATAGGACTACCGTGGGC
TGGGACTCATTCCTGGCCCCCAGCAGCTCTTGGGGAAAAG
GTGAGTCGAACTGGGGAACTGAGGAACATTCCACTCTCGC
CGTGGGCCTCTGGAATCCCGGCAGGAGGAGACCCCCTCAA
CCACCTTGGACACTCAAGTTAACAGAGAGAGCTGCTTAGA
GAAGTGGGAGGGGCAGCGGACCAGCTGTTCTGGAGCCCAA
AGGGTTTGGTGCAGGAGCATCTGTAACGGAGCAGCTGCCA
GGGATGGCCACTCCCCTAGGCTTGACTTGCTCCCATAGGA
GACTTTATCCTTAGGGGAACTATGGGACATGAATTCTGCA
GGGCAGTCTTGCCCATCAGGCTTGGTGGTCTGACCTGAGC
ACCCCTTGGTCTGCTGATCTCTCCCAAGGCCCCAGCCTTG
CTGGCCTGCTTGCAGGGCAGCCTTAGGTGCCCTGAGGACC
CACATCATAGCTCCTGCACTGGTGGGCCATGCCTGATCAG
CAGAGAGCTCCAGTGGGGTGGTCCCCACCACTGCACACCA
GCCCAGCCCACCCGTTCCCCCGCAACACTGCAACTTCCCC
CAGGCCCAAAGCAACCGTCCACATTGTTTTGCAGACACAC
ACGGGTAGGCAGGCGGGTTTTGCCTTCCTTGCCCCTCCTG
GGGGTGTGTGTGTGCGTGTGTGTGTGTGTGTGTGTGTGTG
TGCACCTGCCAATGCTGCAGCAATGGAGCAGTCCACCCCC
ACCATCAACTGCCATTGCAGTGGGAGCTTTGACGTGCACA
GAGCCAGCCAGCCCTGCTCTTGACAGCACCCACCCCTTAC
GCCAATACCACCAGCGGAGTGAAACGAGGCACAGAAAAGA
GCAGATCCTCCCACGCCCTAAGAGATCAACCTTGCCTGCA
GTGCATAGAGAGGGCACACAGACCTGAGCCCACCAGCGCC
CCACCCCTGTGCCACCACCACCACCAGCATGACCTTGCAC
ATAATTGCCAGCAGGGCCCCCGGCCCTGCCTGCAGTTGCA
TTGCCTCCAGGATTGTGGTGAACACAGGCACAGAGGCAGG
CACTCTAGCATCCTGCTGCAGCCAATGAGCATTCACCTCC
CCACTGCCACTGAGGCTGCTGCTGGCACGTGCGAATGAGG
ATGGATCCTGCTGTCACTGCATTATAAAACACTTTGCCTG
ACACCACCTGTTGGAGGGTAATGACCAGCAGTCTGGGAGT
ACCTCATCCCTGGACCCCCAGCACAGTGGGTTCCTAATCT
CAAGGAGCTAGGGAACAAAGTCAGGGCCCAATAAAAGTCC
CCCACAATCAGAACACACAGTCCAGGAGTTCAGAGCTGAG
TGTTGGCCCCCTAAAATCTTCCAGAAATGAAGCCACTTGG
CTGAATCACCTTATACCAAAATCAAACCTCAAGGTCATCA
AATAGGATAACAGAAAAAAAAAAGCCATCCAAAGGTCAGC
AATTTCAAAGATTAGAGGAACATCAGCCCACAAAAGTGAG
AAAGAACCGGTGCAAGAACCCTGAAAACTCAAACACCCAG
AAACCCAGAGTGCCTTCTTTCCTGAAAAGAACCCTACCAC
CTTTCCAGCAAGCATTCTGAACCAGGCTGAGATGGCTGAA
ATGACATAAATAGAATTCAGAATATGGACAGGAAGGAAGA
TCATTGAGATACAGGAGTTCACTGAAACCCAATGCAAGGA
AGCTAAGACTCACAATAAAAAAAAATGCAGGAGCTGACAG
ACAAAATAGCCAGTGATATGGCTTGATTCTGTGTCCCCAT
CCAAATCTCATCTTGTAGCTCCCATAATTCCCACGTGTTG
TGGGTGGGACCTGGTGGGACATGACTGAATCACGGGGGAC
AGATATTTCCCGTGCTTTTCTCATGATAGTGAATGGGTCT
CACAAGACCTGATGGTTTTAAAAACGGGAGTTTCCCTTCA
CAAGCTCTCTTCTCTTGTCTGCCGCCATGTGAGATGTGCA
TTTCACCTTCCACTGTGATTGTGAGGTCTCCCCAGCCATG
TGTAACTGTGAGTCCAGTAAATCTATTTCTTTTGTAAATT
GCCCAGTCTCAGGTATGCCTTTATCAGCAGTATGAAAATG
TACTAATACAGTAAATTGGTACCAGTAGAGTGGGGCGCTG
CTGAAAAGATACCCAAAAATATGGAAGCAACTTTGAAACC
GGGTAACAGGCAGAGGTTGGAACAGTTTGGAGGGCTCAGA
AGAAGACAGGAAAATGTGAGAAAGTTTGGAACTCCCTAGA
GACTTGTTGAATGGCTTTGACCAAAATGCTGATAATGATA
TGGACAGTGAAATCAAGGCTGAGCTGGTCTCAGATGGAGA
TGAGGAACTTGTTGGGAACTGGAGCAAAGGTGATTCTTGT
TATGTTTTAGAAAAGAAACTGACTTAGCCTCCTAGCCTAC
ATCTTTCTCCCATGCTGGATGCTTCCTGCCCTCAAGCATC
AGACTCCTAATTCTTCAGTTTTAGGACTCGGACTGGCATT
CCCTGCTCCTCAGCTTGCAGACAACCTACTGCAGGACCTT
GTGATCATGTGAGTTAATACTAATTAATAAACTGCCATAC
ATATATATTAAGTAGTAGTAAACTGCCATATATATATATA
ATATATAGTTTATTTAAGTAGTAATAAACTGCCATATACA
TATTATATATATATATTATATATATATATAATATATATAT
TCATCCTATTAGTTCTGTCTCTCTAGAGAACACTGACTAA
TACAATTACCAAGAAAAAGAAGTCTAGGACCAGACAGATT
CTCAGCTGAATTCTATCACACATTCAAAGAAGAATTGATA
CCAATCCTATTGACACTATTCCACAAGATAGAGAAAGAGG
AAATCCTCCCTAAATCATTCTATAAAGCCGGTATCACCCC
AATACCAAAACCAGGAAGGGACATAACGAAAAAAAAAAAC
TACAGACCGATATCCTTGATGAACATAGATGCAAAAATTC
TTAACACCATACCAGCTAACTGAATCCAACAGCATATCAA
AAAGATAATCCACCATGATCAAGTGAGTTTCATACCAGGG
ATGCAGGAATGGTTTAACATCTGCGAGTCAGTAAATGTGA
TACACCACATAAATAGAATTAAAAGCAAAAATCACATGAT
CATCTCAATAGATGCAGAAAAAGCATTTGACTAAATCCAG
CATCACTTTATGATTAAAATCCTCAGCAAAATCAGCATAG
AAGGGACAAACCTCAATGTAATAAAAACTATCTATGACAA
ACCCACATCAACATAATACTGAATGGGGAAAAGTTGAAAG
CATTCCTTCAAAGAACTGGAACAAGACAAGGATGCCCACT
CCCACCAACTCTATTCAACATAATACTGGAAGTCCTAGCC
AGAACAATGAAAAAAAAGAAGTAAATAAAGGGCATCCAAG
TGGGTAAAGAGGAAGTCAAATTGTCACTGTTTGCTGACGA
TATGATTGTACAACTAGAAAATCCTAAAGACTCCTCCAGA
AAGCTCCTAGATCTGATAAATTAATTCATCAATGTTTCAG
GATACAAAATTAACATACACAAATCTACAGCTTTGCTATA
CACCAACAGCAACCAAGCCGAGAATCAAATAAAGAACTCA
ACCTCTTTTACAGTAGCTGCAAAAAAGTAAAATACTTAGG
AACCAAGGAAGTGAAAGACCTCTACAAGAAAAACTATAAA
ACACTGCTGAAAGAAATCATAGATGAAACAAACAAATGGA
AACATATCCCATGCTCATGGATAGGTAGAATCAATATTGT
GAAAATGACCACACTGCCAAAAGCAATCTACAAATTCAAT
GTAATTCCCATAAAATACAATCATTATTCTTCACAGAACT
ACAAAAAAAATCCTAAAATGTATATGAAACCAAAAAAAAG
CCCACATAGCCAAAGAAGACTAATCAAAAAGAACAAATCT
GGAGACATCACATTACCTAACTTCAAAGTATACTATAAGG
CCATAGTAAACAAAGCAGCATGGTACTGGTATAAAAAAGG
CACATAGAGTAATGGAAGAAAATAAAGAAACCATAAATTA
ACCCAAATAATTACAGCCAACCAATCTTCAACAAAACAAA
CAAAAACATAAAGTGGGGAAAGGACACCCTATTCAACAAA
CGGCGCTGGGATAATTGGCAAGCCACATGTAGAAGAATGA
AATTGGATCCTCATCTCTCACCTTATACAAAAATCAACTC
AAGATGGATCAAGATCTTAAATCTAAGGCCTGAAACCATG
AACATTCTAGAAGATAACATCGGAAAAACCCTTCTAGACA
TTGGCTTAGGCAAAGACTTAACGACCAAGAACCCAAAAGC
AAATGCAACAGAAACAAAGACAAATAGATGGGACTTAATT
AAACTAAAGAGCTTCTACACAGCAAAAGGAACAGTCATCA
GAGTAAACAGTCAACCCACAGAGTGGGAGAAAATTTTTAC
AATGTATACATCTGACAAAGGACTAATATCCAGAATCTAT
AAGGAACTCAAACAAATTAGCAAGAAACAAACAAACAATC
CTATCAAAAAGTGGGCTAAGGACATGAATAAACAATTCTC
AAAAGAAGATACACAAAAGGCCAACAAACATATGAAAAAA
TGCTCAACATCATTAATGACCCAGAAATGCAAATCAAAAC
CGCAATGTGATACCACCTTACTCCTGCAAGAATGGCCATA
ATCAAAAAATCAAAACATAGTAGATGTTGGCATGTATGTG
GTGAAAAGAGAACACTTTTACACTGCTGGTGGGAATGTAA
ACTAGTACAATCACTGTAAAAAACAATGTGGAGATTCCTT
AAAGTAGAACTACCATTTGATCCAGCAATCCCACTACTGG
GTATCTACCCAGAGAAAAAGAAGTCATTATACTAAAAAGA
TACTTGCACACACATGTTTATAACAGCACAATCTGCAATT
GCAAAAATATGGAACCAACCCAAATACCCATCAATCAATG
AGTGGATAAAGAAATCGTGGTGTGTGTGTGTGTGTGTGTG
TATAGGAATGATTGAATACTACTCAGCCATAAAAAGGAAC
AAATTAATGGCATTCATAGCAACCTGTATGGAACTGGAGA
CTATTATTCTAGGTGAAGTAACTCAGGAATGGAAAACCAA
ACACCGTATGTTCTCACTTATAAAAGGGAGCTAAGCTATG
AGGATGCAAAGGCATAAGAATGATACGATGTACTTTGGGG
ACTCAGGGAAAAGGGTAGGAGGAGGGTGAGGGATAAAAGA
CAACAAATTGGGTTTAGTGTTACTGCTCGGGTGATGGGTG
CACCAAAATTTCACAAATTACCACTAAAGAACTTACTCTG
TAACCAAATGCACCTGTTCCCCCAAAACCTGTGGAAATAA
ACGAAAATGCAAAAATAAAAAAGGATGGCCAGGTGCGGTG
GCTCACACCTGTAATCCCAGCACTTTGGGAGACCGAGGCG
GGTGGATCACGAGGTCAGGAGTTCAAGATCAGCCTGGCCA
AGATGGTGAAATCCTGTCTCTACTAAAAACACAAAAATTA
GCCTGGCATGGTGGCAGGCGCCTGTAATCCCAGCCACTTG
GGAGGCTGAGGCAGAGAACTGCTTGAAAACCAGGAGGCTG
AGGTTGCAGTGAGCCGAGATCATGCCACCGCACTCCAGCC
TGGATGACACAGCGAGACTCCATTAAAAAAAAAAATTCTT
TGGAAATAATGAAAACAAATGTACAACATACCAGAATCTC
TGGGACACATCAAAGCAGTGTTAAGAGAAAAATTTATAGC
TCTAAACTCCCATATCAAAAAGTTAGAAAGATCTCAATTT
AACAACCTAACATCACAACTAAAGGAACTGGAAAATGAAG
AATAAACCAAACCAAAGCTAGCAGAAGACAATAAATAACC
AAAATCAGAGCTTAATTGAAGGAGATTGAGACATAAAAAA
AAACATTCAAAAGATCAATGAATCCAGGAATTGGTTTTTT
GAAAAAAATTAATAAAATAGATAGACCACTTGGTAGACTA
ATAAGAGAAGAGAGAAGATCCAAGTAAACACTATCAGGAA
TGACTAAGGGGATATTACCACTGACCCCACAGAACTACAA
ATAACCATCAGAGAATATTACGCACATAAAATAGAAAATC
TAGAAGAAAAGAATAAATTCTTGGACACACACACACTCCC
AAGACTGAGCTAGGAAGAAATTGAATCCCTGAACAGATCA
ATAACAAGCTCCTAAACTGAGTTAATAATAAATATCCTAC
TAACTGAAAAATCCCAGGACAGACCGATTCACAGCTGAAT
TATACCAGATATACAGATAAGAGCTGGTACTATTCGTACT
GAAACTATTCCAAAATATTGAGGAGGAGGGACTTCTCCCC
AACTGATTCTATGAGGCTAGCATCATCTTGATACCAAAAC
TTGGCAAAGACACACACAAAAGAGAAAACTTCAGGCCAAC
ATCCTTGATGCATATTGATACAAAATCCTTCAGCAAAATA
CTTGCAAACTGAATCCAGCAGCACATCAAAAATCTTATCC
ATCATGATCAAGTAGGCTTTATCTCTGGGATGCAAGATTG
GTTCAACATATGCAAATCAATAAATGTTATTCATCACATA
AACAGAACTAAAGACAAAAATCACATGATTATCTCAATAG
ATGCAGAAAAGACTTTGGATAAATTTTAACAACTTTTCAT
GTTAAAAACTCTCAGTAAGCTAGATCTAGAAGGAACATAC
CTCAAAATAATAAGAGCCATCTATGACAAACCCACAGCCA
ACATCACACTGAATGAACAAAAGTAGAAGCATTCCTCTTG
AAAACCAGCACGAGACAAGGATGCCTTCTCTCACCATTCC
TATTCAACAAATATTGGAAGTCCTGGTCAGAACAGTCAAA
AGAAAGAAATAAAGGGCATCCAAATAGGAAGGGGGGAAGT
CAAACTATCCCTGTTTGCAGACAACATGATCCTATATCTA
GAAAACCCAGTCTCAGCTCAAGTGCTCCTAAAGCTGATAA
ACAATTTCAGCAATGTCTTAGGATACAAAATCAACGTACA
GAAATCACTAGTATTCCTATACACCACCAGCAGTCAAGCT
GAGAGCCAAATCAGAAAGGCAGTCATATTCATAATAGCCC
CCCAAAAATAATATACCTAGGAACACAGCTAACTAGGGAG
GTGAAAGATCTCTACAAGGAGAATTACAAAATCACTGTTC
ACAGAAATTAGAGATGACACAAACAAATGGAAAAACATTA
CATGTTCATGGACAGGAAGAATCTTAAAATGGCCATACTC
CTCAAAGCAATTTATAGATTCAATGCTATTCCTGTTAAAC
TACCAATGACATTCTTCACAGAACTAGAAAAAGCTATTTT
AAAATTCATATGGAACCAAAAGACAGCCCAAATAGCCAAG
GCAATTCTAAGTAACAACAACAAAGCTGCAGGCATCATCC
TACCCAATTCACACTATACTACAGGGCTACAGTAACCAAA
ACAGCATGGTACTGGTACAAAAACAGACACATAAACCAAT
GGAACAGAATAGAGAGCCCAGAAATAAGGCCGTACACCTA
TAACTATACAATCTTCAACAAAACTGATAAAAATAAGCAA
TGGGGGAAATGACTCCCTACTCAATAAATGGTGCTGGAAT
AACTGGCTAGCCATATGCAGAAGATTGAAACTGGGCCCCT
TCCTTACATCGTGTGCAAAAATTAATTCAAAATGGATTAA
ATGTAAAACCCCAAACTATAAAAACCCTGGAAGACAACCT
AGGTAATACCATTCTGGATACAGAAACGGGCAAGGATTTC
ATGACAAAGATACCAAAAGCAATGGCAATAAAAGCTAAAA
TTGACAAATGGTATCTAATTAAACTAAAGAGCTTTGCACA
GCAAAAGAAACTATCAACAAATAAACAGACAACCTACAGG
AGAAAATTTTTCAAACTATGCATCTGACAAATGTCTAATA
TTCAGTGTCTATAAGGAACTTAAACAAATTTACAAGAGAA
ACAAACAACCGCATTAGTAAGTGGGCAAAGAACATGAACA
GGCAGTATTCAAAAGAAGACATATGCAGCTAACAAGTATA
TGAAAAAAAACTCAGTATCACTAATCATCAGAGAAATGCT
AATCAAAACCACAATGAAATACCATGTTGCACCAGTCAGA
ATGGCTACTACAAAAATGTCAAAATATAACAGATGCTGGC
AAGGTTGCAGAGAAAACAAAAGACTTATACACTGTTTTGG
GGAGTGTAAATTAGTTCAACCATTGTGGAAGACAGTGTGA
CAATTCCTCAATGATCTAAAAACAAAAATACCATTTGTTT
GACCCAGCAATCCCATTACTGGGTATATACTCAAAGGAAT
ATAAATTTTTCTATCATAAAGACACACGTGAGTATATGTT
CATTGCAGCACTATTCACAATAGCAAAGACATGGAATCAA
CCTAAATGTCCATCAGTGGTAGACTGGATAAAGAAAATGG
GGTACATATGCACTATGGAATACTATGCAGTCATAAAAGA
AGAATGAGATCATGTCCTTTGCAAGAACATGGATGGAGTT
GGAGGCCGTTATCCTTTGCAAACTAACACTGGAATGGAAA
ACCAAATACCGCATGTTCTCACTTATAAGGTGGAGCTAAA
TAATGAGATCACATGGACACATAGAAGGGAACAATACACA
CTGAGGCCTAGCAGAGGGTGGAGGGTGGGAGGAGGGAGAG
GATGAGGATGAATAACTAATAGGTACTAGGCTTAATACCT
GGGTGATGAAATAATCTGTACAACAAACCCTCCTGACATA
AGTTTACCTATATAACAGACCTGCACATGTATGCCTGAAC
TTAAAATAAAAGCTTTTTAAAAGACTAGTTTTGGCTCATT
TTTGTGGGCTGTGTAATTAGAGAGTAAATTCCATTTATTT
GATGATACAATTCACTAACAATTTTGATCAAATTTAGAAT
GAACGTTAACAGTAAATTCAGAGTTGAATATGTTGATATT
GGGTTAAATTAAGAAGCTTTTTAATAGTCAAATATTATAA
ATAGCTTTTACTGAAAGGTGTGCCCCAGTAATATCTGTTA
TTTGGGGGTCAATACAGTTAACCTCTCTCATAAAAAAAGA
AAATTGTATTGCATTTTGAAATAACTTGTTGACAGTCTGA
TTGTATAAAACATGCAGTTCACTGTGCTCCATGCAGTTCC
AAGATAGACATTAAAGAAGATTAAAGGAATAAAAACCAAA
GTCCTCAGTGTTCTTAGTGTTCAGTGTCCTTTTAGGTACC
GAGAACTATTTATGCCACCTATGAGATTACTGTTTGTATT
CACATGGCTTCTTTTCTGGATGATCCTGTTTCATACTTCA
TCACCTTCCTTTTTCACTTGATTGCCAGATAGACCAAGGA
TCCATGCAGACTTGAGAAACAAGTGCTCTAGTTGCATGAG
CTTGGGCAAAACACACGCACACACACACACACACACACAC
TCACACACAATTTCCCTGTTGCCGCAACTTCCTCATTTCT
AAATTCAATTCAATATTTTGAGTGCCTCTCGTATTTCAGC
ATTTGTGCTTCGGTATTCACAAGGATGATCTGATTTCATC
CTCATTAATAATTCTATAGGTAGTTGGCCGGGTGCGATGG
CTCACGCCTGTAATCCTAGCACTTTGGGAGGGCAAAGTGG
GTGGATCACGAGGTCAGGAGATCGAGACCATCCCGGCTAC
CATGGTAAAACCCCATCTCTACTAAAAATACAAAAAATTA
GCCAGGCGTGGTGGCGGGCGTCTGTGGTCTCAGCTACTCG
GGAGGCTGAGGCAGGAGAATGGGATGAACCCAGGAGGTGG
AGCTTGCAGTAAGCTGAGATCGCACCACTGCACTCCAGCC
TGGGCGACAGAGCGAGACTCCGTCTCAGAAAAAAAAAAAG
AATTCTATAGGTAGTCATTCTCATTTTATAGAAGAGGAAT
CAGGGACTTATAGAGGTAGTTATTTCATCAAGATCAGGTG
ACTAGCAGGAAGAATCAGAATGAAAAACCAGATCTATATG
ATTTCCAAGCCCAGGCCTTTGCCACTAAAACCGGCTGCTA
CCTTCCAGGAAGAATTGTATTATAAATGGAATTCATAAAA
CTGACCAAATGAATAAAAATGAGTAAAAATAAGGAATATA
TTATTAATCTTGAATCCAAAGAAAGATTCCTGCCTCATAC
ATACCATAGACTTTGATTGCTATTGTTTATATAAAAAACA
GCTGTCACCTAAGCTAAAAATTTGGACTCAATATCTTCAA
TTTGCTGCATCCCCCATATTCAATGTAAATATATGACAGT
ACATCCCATTTTAAGAAAATTAAATGTACAATATTTTGTC
ATACGAAGAAGGTATAGACTTGGAAATGTCATAAACTTTC
CTTCTGGTTCAACTGCTTCATTTTACAGATGAGTAAACTG
AAACTTGAGAAGTTGAAGTCATCCACCCAAGGTCATCTAA
CAAGAGAGCAACCGAGGTGAAACTAGAACAGAGCTCTCCT
GATGGTCTATTAGCACTCCTTTCTTTATATCATGCTGTCA
CCTTTGCAAGGAATGCTATGGTGCTATCAAATGACAAATT
CATCAAATATTTACTGAATGCCGATTATGTATCAGGCACT
GTGATGTAATAGTAAACAAAAGAGTGTAATGGTAACCAAA
CAAAATAGAGTCTTTGTACTCTTGAGACTTACAGTATAGT
AGGAATTAGAGATGTTTATCTAATAATCACACAAATATGT
AACTGCACACCATAAAAGCACTATAAAAACTACACAGTGC
TGCTATGAGAATGTATAGCTAATCTGCTCTGACAGAGTAG
ATTAGATCTGTGGGAAGTCAGGCTAAGTTTCTTCAAAGAA
GTGATGTTTGAACTAAAATCAGTGTGAGTGGTGGGCCATA
GAGGAAAAGAAAAGCAGAGTGCCTCCTACCTACCTATGGA
GACTTGGTTTCCAAAAACCCAAAGCATATCAAAGTCAAAA
CTAAGTTCAAACATATAAACCAATGACTCAGAAATGTGGT
CCCGCAAACCAGGATAATGATCTGACAATCAAAATTAAAA
CATGTCCCGAGATCAAACGCTCCACAGTTCCTTTTAAGAG
GTAATCCACCGATGCTAGGAGGAATATTCAAAAGCATATT
GAAGTCAAATAAGCGTGTACTAAAACACTAGAGTTGTTAC
ATGTAGTGGTTTGGAAATGGAGATTTGCATGTAGCTATAA
AATTGATGAGTGTGTGACATTTGTTGTTGGCAACTTGGAA
CCATCACCATCAGTTCCTCCTAAGGCTGAAAACTACAATG
CTCAAAATTCCTTTCCCTGTATGTTTCAGGGTTAGAAATT
TGCCAATGAAAAAAACTCGCATGAAATTTGAAAAGCAGAA
GGGAAGCAGAAACTATTATCTTGGAAGATAATGGCCATCC
TACATGGCAGGCTTCCGGAATTCACAAGCTCCTACTTTTA
AGTTGCAGTGGTTTACAGATTTTCCTACAAGCGGCAGCTT
TCTGTTTCAGTGCTTTCCCTAATATCACAATAAAAAATTT
CTCCAGTTGTGCAGCCTCAACACTGCAGATATTTCAAACC
CTGTAGATCCTAACAATTTCTGTAAACTCTAATTCCTATA
TTAAAATACTTATAATACTTGTCATGGCTCCATTTCCCCA
ACCAACCCCAAACTAATGCAACTTCAGGAATTAAAAGTAG
TCTCAGGCACACATAAATTTATGGATAGGGATCTTTTAAT
GGTTCTCTCAGCTGATTAGATTTAAAGATACTAATAACCT
TCATTTTCAACATCAATGAGCATCATTATAGCAGGCAGCG
GCAAAATAGTTACTTAAATTGTCACTGTAGTCATCTGGAG
TCAAGTACCAATAGAAATCAAAGATGTAAGTTGCCACAAT
AGAACATGTATATATAATGGCTGTGGGATGAAATGATTGC
TTCTAAATGTAATACAGAACTTGGGGATGGGAAAAAATAA
TGCACTTAGGACTCTAAAAAATCCAGCTCAAGGCTAGGTA
AAAAATCAGAAAACTAAGACTGTCCCAAAAGAAACTCTAT
CTTCTGTAGCCTCTGAGTTGAAATTCTGTGGGTGGCTGAA
CTACAATACAATTTGAATTCACATCCAGTCAGGGTCTCTC
ATGTTAAATTGAGGGCATTGATTGGGAAAGAGCTGGACCC
GTAAAATTGGGAAGAGGATATCTGGCCAGATTTTGATTAA
GCTAAAAACCTGGGACCTCCAAATTTCCCTGCACTTTCCC
TGCCAGAAGAAGCAATCTTCCCTTTCTTGTGTGAGAGGGT
GAGACTCCTCTTGCTCATAGACTAATGGCTACTCCAGGGA
TAGTTTTCTTATAAGTGAGTGCTGATCTTTAAGACTAACC
CCCACCAACTCCATTGATTCTAGACCTTTGATATGACTCA
AATCCCACTATACACCAGATGGTCAGGTATTAAGTGCAAA
ATTTTGACAGCTTATGTCAACAGAAACTTGGAAAATATGG
ATGAGAAGAGTTCTTAAGGGTGTTAGACCAGTGTGGGAGG
AATATAATATTGGGTCAGGCTGAATTTAATATGGATGCAT
TAACTAGAGATTATGACCTCAGTGTACTATCTCAAGTAGC
TAGGAATGATTCTAACAGTTCTTGATTGGTTGACTGAAAT
CTGGGCTCAATAGTGGCTTATGGTTAATGAAGCTAAGATA
TCAAAACTCTTTTGGTATACTATACAGCAAGGCTTTCAAT
TTTGGCACTATTGACATTTAGAGTTAGATAATTCTTTGTT
GGGACTAAAATTAGTCATTGGGACTATGGATTGTAGATGT
TTAGCAGTATTCCTAGCTATCAGATTTCAGCTGCACCTCT
CCCAAGTTATGATAATAAAAAATGTCCCTAGACATTGTCA
AATGTCCTCTTGGATAGCAAAATTTACCCCAGTTGAGAAC
CACTATTGTAGAAAAGAGCATCCAAAGGCTTATGGAGATG
TGAATGCTGGAGTAGATTTATTATGAATGAGCTTCTTACC
CACCTGCTAGTTATGCCACCTGGGAGGGTCCAGAGTACAC
ACCCTTCATCAAGGCTTTGAGAAATAAATTGTCAAAGGTA
GCATCAACATCCATAGAAGGGCTCTGTAGTGGCAGTTCTC
TGCAGAGAAATAAGTAATGCTGCCACGGAAATGAGCTCCT
TGAATTAAATAAGTGATGAGATCCCAGAGCAACAAGGTCC
AAGAAGTGATCAGAATGATTTGGCCTATAGAAATCTTTGG
TGAGGACTAATTTATCATGGGGCTCCTAGGTCCATAATGA
ATTACCTACTAAAGTCTTATTTGTTTTGTATAAGCAAAAT
AAACACATAAAACCGAAAAATTGGTCTGGAGACAGAGGTC
CAACATGAATCACTACAATTAATAGTCATGCTTCCTCAAC
AAATTCTCAGACTTGAGTTGTATTATAGATCTAGGTCCCT
TTTTAAAAGATATAGTAGACAGAATAATGGCCCTCAAAGG
TATCTACATCCTCATTCCCAGAACCAGAGAATATGTCATG
GCAAAGGGGAAACTAAGGTTACAGATGGAAATAAGGTATT
CTAAACAGCTGAACTCAAAATAATATTACCCTGAATTATC
TGGGGTGGGGGATCCGATGTAATCACAAGGATCCTTAAAG
AAGGAAGAGTGAGACAAAAGAGTCAGAACCAAAGAGGTGT
CATCATGTTTAGTCCAATGAGACCCATTTTTGACTCCTGA
CCTCTCAAACTTTGTGTCATTTTAAGCCACTACATTTGTG
GTAATTTATTATGGCAGCCATAGAAAACTAATACACTAGG
TCACTGTGAGTAAAGGCTCTGCTACACTTACAAAAATTTC
ATACTGCGAGTCTTCCTCCCAGCGTTTTCCAACGGGACTG
TGTCCATCTACCAGGATAACTGTGTGCTGGGAAAATGAAA
CCAACCAAACTTTCCAGGGTTTCATAGAAACTGAGTCTAA
ACTGATGCTCATTCCTGGAGATCCAAATGCCACTGTGGTC
CAGTACTCAAAGTAGGGACTTCTGTCTCACTGTAGGCCCA
TTTGATCTCCAAGCCTATGGCTATTTTCCTAGTTCTGGAA
TGCATAGTTAGAAAAGGGATACTCAGAATTTCTGTACTAG
TTCCTTGATCTGTGGAGTGGCAGATACTCTTGCCAGATAG
ACCTCTCCTTATTAAAATAGTAAACCAAAAGTAATGCCAC
ATCAAAGACTTCGAATTTGGAGGATTATTGGTCCCTATCA
CTTTGCCCATTCACCCTATCTGGCCTGTGCAGCAATAAGA
TGAATCTTGGATTACCATAAACTTAATCAGTTCACCACTT
GATTAGAAGTTATAGACCAGATGTGGCACTTTACTGCAGT
AAATCAACACAGCCCCTGATATTTTATCTGCAGTATTGAT
CTTCTGGATGTTTCTTCTCTATGTGTGTTAATAAATACAA
GTAGAAAAAAAGTTTCCTTTATATGCCAAGAGCAGCAGTA
CACTTTCACTATGTTGCCTTACTTCAACCTCTGATAAAAT
CCAGTCCTCAGGAAACTTGATTGCCTAGCAATTCCACAGG
ATATTATTCTAGCCCATTGCATTGATGATATCAGGCTGTT
TAGGATTAGTGAGCAGATACCAGGCTGTTTAGGAATGGTG
AGGAGGAAGTAACAAATATCTTAGTATACCTTAATAAGAC
CCATGACAGGTGGTGTGACCACAAAATTCAGGGCTTGCAG
ACTCAGTAACATTTCTAGAAGTTCTGTAGTCTGGGATATA
TTGAGATACTCCCTAGAAAGTGAGGGACAAGGGGTTTTAA
CCACTAGAAAAAAGCCATAACACTTAGGATGCCCATTTGG
ATCTTCAAGCTATCTATAATTTAGCTGCTTTGATCCATTT
AATGAGTAACCTTTTCACACTGCTAGTTTTGAGTGGGATA
CAGAGCAAGAGAAGGCTCTGCAACAGGTACAGTTCAAGTT
GCTCCACCACATGAGCCATATAACTCTACAGATCCAATGG
TGGTGAAGTTCCTGTGACAGATGTGAATGTCGTATGAAGT
CTTGGCAGGCTCCTAAAGATAAATAACACTGCTAGCCTTT
TGAATTTTTTAGTAAAGCTATGTTGTCTTCTGTGATAAAT
ACTTTTCTTTTGAGAAACAGCTTTCGGCTTGCCAACCAAC
TTATCATGTGACCTAGGTTTCTCATCATAAAATGTGTGTT
TTCTGGCTCACCAAGTTATAAATTTGGATGTATACAACAG
CACTTCATCATCAAGTAGAAGAGATATATACAGGGTAGGA
CTTGAGTGGTTTTGAAGGCACAAGTAATTTGCACAGGCCA
ATGACTCAGACTCTTAATGCTTCTACTCCAGTTGCAAGAC
TTCATTTCCTTTACTCAGCACCTATGGCCTTACAGTTAGT
CCCCTATGACCAGTTCATTTGCAGAAACAAAGCTTTTTTT
ACAGATGATTCTGCGTTATATTCTGGTAACAATTGAATGT
GGGTAGCTGCAACACATCAGCAGCACTCAGGCATGACCCT
GAGGAATGGCAGTAAAGGACATCCTCGAGTGAAAAGAACT
TGGGAGTAATGCTACCTGTTGCTCATTTTGCTTGGAGAGG
AATCTAGGCCAAGGTATGCATCTACACTGTTTTGGGGCGG
CGGGTTGGGGGGCGTGGGGTGCAGTGGTTAACAAACAGTT
TAGCTGGATGGTCATGGAGATAGAAGGGACGAAATTGGAA
AATTGTTTACAAAGAGATCTGAAGAAGGGATATAGGAATA
AAACTCTCCAAATTGGTATGTAATATGAGAATATTTGGTT
CCCATGTAAATGTTTACCAAAGGGTTACCACGACAGAGGA
GACTTTCAGTAATCACAGGGACAAGATGGTCGTATGTGTG
GATGTCAGTCAGTGTCTTTCTCCAGCTACAGCTTTCCATG
CCCAATGTGTTTGATCAAAATGGTCATAGCAGCAGGGATA
AAGACTGTGCCCTCACCAAGACTATTGGCTATATCCTGTA
CTGAGTGTCTAGCCAGCCAAAAACAAAGATCAATACTGAT
TTCTCCAATATGGTACTGCTCTCTGGAAGGGCCAGCCAGC
TGCCTGGTGGCAGAGATTTGTTTGTACTTACACAAACATT
TATGTACTATATATGGATATATATGGATTTGCCTTCCCAA
TTGACAATGATTCTACTAAAATCATCTGTGGACTTACAGG
ATGCCTTATTTACAGTCTGGTTATTCTACACAGACAATGC
TTTTAACCGAGGAATAATTTTATAGTGAATGTAATGTGGC
AGTAGGTTCATATCCTCAGAATTTACTTGTCTTGCTATGT
TTCCCATCACCCTGGGGCAGATGACTGATATATCACTGGT
GTGCCCTTTTGAAGGCACAGGGCTTTAGCTGCTTCACAAA
CTTTGCTTGGCATGTGCTCTGAATCTGCAATGAGTATATT
ATGTTACTTCACCTATAGCCAGGATACATGGAATTGGGAA
CCATGGCGTAGAAATAGGACTGACTTCTCTCATTATTATT
CTTAAAAATTCATCAGCAAAATTTTTGATTCCTGTTCTTG
CAACTTGAGCTTGCCGCATGTAAAATCTTAACTCCTAAGA
TGAAAAGAAATAACAATAGTTATTATGAACCAGAAACTGT
GAGTACCATCCGGCCACTATGCACACCTCCTGCCACTGGA
CCAACAGCAAAGTAGGGTGTTACTATAAGGGTTGAGGCCA
TTCATCCTGATTATAAAGGGGAAATTAAGTTGCTAGTACA
AAATGGGAGTAAAGAGGGTATGATTAGAACTCAGAAGAAT
CCATGGAGTGCCTCTTAGTACTCCTAAGTCCTACAGCAAA
AGATAATGGAAAACTATAGAAACCTAATCCAGGCAGAACC
ACTAATGACAGAGAGCCTTTGGGAAGATTTGGGTAACTCC
ACTGGGCAAACAACTACAACCTACTAAACTGCTTACTGAG
GACAAAGTGACTAAGCAAAGTTTACTGAAATAAGAAAGAT
ACAAATACCAATTACTACTAAATCATCAGTTATAGAAATA
ATAATTATAATAATTATGTTCATTTTCTTTACTGCTTTGT
TTATATTTATATACATTAATGAATTCTGTTCATATCTTCA
ATTTTATATTATCTAATATACGATGTTACAAGAATGATTA
TCCATATATTTCAGTATTTATATTACAGGACGTCAAAGTG
GTAAGCATAATTCAGCTAAAGATAGATAGACATTATCTGG
AGATAGTTAAAATGACATAGAGGACTTGAATCTCCTCTTC
AGAATAGGGCTTGTTAGTCTTTTGTTGTTAAAGGATAGTT
GCATTGTGCTACTTAAAAGCATGATGTTGTTATATTCTTT
ATTTAGATGTGAAATGTGGTTTAAAAGAACAAGAATAGAT
GTTAAATTTCCCTAGAGGAGAATCTGCTAGGTTGGTTGTA
GTGAATTTGATAACATCTTGACATTTCCTTTTTGAGCCTG
GGAAACAAGTTTCCTAAAAATCTTCCCCACATTGTCCTGG
ATTCGAATTTTCCAATAAGAACAACTTGCATGAGATCTGA
AAGGTAGAAGCACTTTGGGAAAGTCATTGCAATTCCATGC
ATTAGGTTTCCAGACTTCTTCACAAGTTCTCACCTAGCAG
CCACAGAGAAGTGAAAACTTTCCCTTAAGTGGTACCATCC
TTTGCCTATTGTGCTTCACTCTGATATTTGTGACTGTTTC
AGGATTCTCCAACCTCAGTCATCCAGGTTATTCTACACAG
ACAATGCTTTTAACCGAGGAATAATTTTATAGTGAATGTA
ATGTGGCAGTAGGTTCATATCCTCAGAATTTACTTGTCTT
GCTATGTTTCCCATCACCCTGGGGCAGATGACTGATATAT
CACTGGTGTGCCCTTTTGAAGGCACAGGGCTTTAGCTGCT
TCACAAACTTTGCTTGGCATGTGCTCTGAATCTGCAATGA
GTATATTATGTTACTTCACCTATAGCCAGGATACATGGAA
TTGGGAACCATGGCGTAGAAATAGGACTGACTTCTCTCAT
TATTATTCTTAAAAATTCATCAGCAAAATTTTTGATTCCT
GTTCTTGCAACTTGAGCTTGCCGCATGTAAAATCTTAACT
CCTAAGATGAAAAGAAATAACAATAGTTATTATGAACCAG
AAACTGTGAGTACCATCCGGCCACTATGCACACCTCCTGC
CACTGGACCAACAGCAAAGTAGGGTGTTACTATAAGGGTT
GAGGCCATTCATCCTGATTATAAAGGGGAAATTAAGTTGC
TAGTACAAAATGGGAGTAAAGAGGGTATGATTAGAACTCA
GAAGAATCCATGGAGTGCCTCTTAGTACTCCTAAGTCCTA
CAGCAAAAGATAATGGAAAACTATAGAAACCTAATCCAGG
CAGAACCACTAATGACAGAGAGCCTTTGGGAAGATTTGGG
TAACTCCACTGGGCAAACAACTACAACCTACTAAACTGCT
TACTGAGGACAAAGTGACTAAGCAAAGTTTACTGAAATAA
GAAAGATACAAATACCAATTACTACTAAATCATCAGTTAT
AGAAATAATAATTATAATAATTATGTTCATTTTCTTTACT
GCTTTGTTTATATTTATATACATTAATGAATTCTGTTCAT
ATCTTCAATTTTATATTATCTAATATACGATGTTACAAGA
ATGATTATCCATATATTTCAGTATTTATATTACAGGACGT
CAAAGTGGTAAGCATAATTCAGCTAAAGATAGATAGACAT
TATCTGGAGATAGTTAAAATGACATAGAGGACTTGAATCT
CCTCTTCAGAATAGGGCTTGTTAGTCTTTTGTTGTTAAAG
GATAGTTGCATTGTGCTACTTAAAAGCATGATGTTGTTAT
ATTCTTTATTTAGATGTGAAATGTGGTTTAAAAGAACAAG
AATAGATGTTAAATTTCCCTAGAGGAGAATCTGCTAGGTT
GGTTGTAGTGAATTTGATAACATCTTGACATTTCCTTTTT
GAGCCTGGGAAACAAGTTTCCTAAAAATCTTCCCCACATT
GTCCTGGATTCGAATTTTCCAATAAGAACAACTTGCATGA
GATCTGAAAGGTAGAAGCACTTTGGGAAAGTCATTGCAAT
TCCATGCATTAGGTTTCCAGACTTCTTCACAAGTTCTCAC
CTAGCAGCCACAGAGAAGTGAAAACTTTCCCTTAAGTGGT
ACCATCCTTTGCCTATTGTGCTTCACTCTGATATTTGTGA
CTGTTTCAGGATTCTCCAACCTCAGTCATCCAGATTAATA
TACCCCAAGTTCTTTCCATATTTGTGTAAGCCCTGTTTTC
CTTATTAAGCCCAATTATACCTGTTAATACTTGCATTTGC
TCTATTTTCTTGAACAAACCCAGACTGATTCAGTGAATGA
CCATCTAGTGTTGGTTTATATTCAGTACCCATTGCCCCTG
TGGTAGTTGTGCCCAGTGATGTAAAACTGCAAGTGGAAAA
TGGATACCACGGAAGTTGTTTGGTAAAACCAGAAAATGAG
ACAGAGCCCCTTTCAAGCAGGTCCTGTGAAGGAGCCAGCA
GGAAAACCAAGGGCAGATTAGGCAGGTAGACTAGAATATA
ACAGTGGAGGGTGTTCCATAATTCAGAGTTCATCCTCTGC
ACACTGATACCACATTGCAAACACAAATCATTCTAGGTTT
CACCTGCTGTTTGGAATGAGTGCAATCCCTAACATTCTTT
CCAGCTTTTGTCAGGGTAGGTTCACAACCAGAGCAGTTGA
AGCTAAAGATGAAAGATATCAATGATGCGGGTTCAAAGAA
ACTGAAAAAGGCATGGCCTGACAATGGGGCTACAAATATA
GTCAGAGTTATTATAGATCAGAACCATAGCACAAAGCTTA
TCACCCATAATATTAAATTAACATACTGAATTATAATCAG
CTAATGCCTTAGTGAAATTAGCAATCACTACATTGCTTTG
CTTCACAAAGAGAATATATTTCTCATCTCAAATCCATTTC
TCAAGTCCACTCTATGCATCCAATTTAGAGTGTAGAGTTT
CTCACATAATAGAATTTATATCCCTGTCACTATTTATCAA
GCAACCCTGAAATTGAAATGCTTTATTCAGCAAGACCTTT
CTCTTATTCCATTTTATGGGTCTAATAACTTGGTTTAATT
GTCAACTGTAAAAGAGATAAGATGAGAGAACTTAGTAATT
TGTCCCTTTTATGTTAGAAATATTTCACCATGGCCTAGAT
CCAAGGAGATGAGTAACTAGGGGCACAACAATTTCTTAAA
GAAGGAAAAAAAGCAATTGTATAAGCATCTCCGATATTTT
GGGCATAAACCCTAAGCCATTCCAAATCTTTAAAGCCTTA
GGTGAATAGGTCGCATGATTAATATTATAGCTTTAATATA
CATATTGATCCATTTAAATTCTCAGGCTTCAACGAATTTT
GTCGTACTATTCATACTGTTAGTAGATTCTGAAATGAGTT
GGGCTGGATACTGTTCTTGTTCTTGTTCTGTACAATAATC
ACAAAACCTAAAAGAAGCAATTGGAGTTTATTTCTACTGG
ACTGTGCACATGCAAGTGTGTTTATCAGCTGAGATTGAAC
ATTAAAGCACTGCACATGCACGTGTGATAGGCCTGATTAC
AGTAGAAGCCCCAAGGCTCATTCTAGGTTTCACCTGCTGT
TTGGAATGAGTGCAATCCCTAACATTCTTTCCAGCTTTTG
TCAGGGTAGGTTCACAACCAGAGCAGTTGAAGCTAAAGAT
GAAAGATATCAATGATGCGGTTCAAAGAAACTGAAAAAGG
CATGGCCTGACAATGGGGCTACAAATATAGTCAGAGTTAT
TATAGATCAGAACCATAGCACAAAGCTTATCACCCATAAT
ATTAAATTAACATACTGAATTATAATCAGCTAATGCCTTA
GTGAAATTAGCAATCACTACATTGCTTTGCTTCACAAAGA
GAATATATTTCTCATCTCAAATCCATTTCTCAAGTCCACT
CTATGCATCCAATTTAGAGTGTAGAGTTTCTCACATAATA
GAATTTATATCCCTGTCACTATTTATCAAGCAACCCTGAA
ATTGAAATGCTTTATTCAGCAAGACCTTTCTCTTATTCCA
TTTTATGGGTCTAATAACTTGGTTTAATTGTCAACTGTAA
AAGAGATAAGATGAGAGAACTTAGTAATTTGTCCCTTTTA
TGTTAGAAATATTTCACCATGGCCTAGATCCAAGGAGATG
AGTAACTAGGGGCACAACAATTTCTTAAAGAAGGAAAAAA
AGCAATTGTATAAGCATCTCCGATATTTTGGGCATAAACC
CTAAGCCATTCCAAATCTTTAAAGCCTTAGGTGAATAGGT
CGCATGATTAATATTATAGCTTTAATATACATATTGATCC
ATTTAAATTCTCAGGCTTCAACGAATTTTGTCGTACTATT
CATACTGTTAGTAGATTCTGAAATGAGTTGGGCTGGATAC
TGTTCTTGTTCTTGTTCTGTACAATAATCACAAAACCTAA
AAGAAGCAATTGGAGTTTATTTCTACTGGACTGTGCACAT
GCAAGTGTGTTTATCAGCTGAGATTGAACATTAAAGCACT
GCACATGCACGTGTGATAGGCCTGATTACAGTAGAAGCCC
CCAAGGCTCCTCCTACCTTTCTCTGCTGCAGTGCCCCCGC
CTTGAATGGGATCTGTTGACAAAGCCCCTTCTGGACAGTT
GCTGACAGGCACAAGGAGCTTATGGGTTTTGAATGGAAAG
GATTTGCTAAATAAAGCTTCAATCCAAACTTCACCCCTCC
CTTCCAGAGGTCAAGGCACTGAAGTTCTTGGTAGCTATGG
CAATTACAAGGTGAACCAATGAATTATTGGTAACTTACGG
TTTGCTACTTGACACTTATCCCCAGTTAAATGCGGTTAGA
AAATTAAGTTCATGCAATTATATTTTCAAAATGAAAATAC
AGAGCGAGAAAGCTTTTTTTTTAAAAAAGTAGTTATATAA
TTAAAGATGGTACTGCCTCTGCAGTTCATTGCCAAAGACT
GATTATCTCCTAATCTAGATGTCAACACACTAACCTTTTG
AAATTAAGTGTACCAAGAGTCAAGACTCTTTTACTTCTAG
GAGTTAATTCTATATAATCTAAGTTCCTCAGCTAATATAA
TATGTTATGTATTCAAATGTCTTTTATTTCCTTTTGATTT
TTTTTCCCTAGCATATGATTTATTTAGTTTGTAATGGTCA
TTAAAAAGAAGGTAGTGGATACCAGTGAAAAACACTATTT
TAGGACGGCAATGGCCTTCTTTGGGCTTGATTCTTAAAAG
AAATTATGTTATTTTATGATACTCTGATTATTCTCTAACT
TCATCCATATCTTCGAACTAAGCTGAACCACTGACCTCTT
ATTTTCGCTAGTGACCTTGAAAAAGAAAAGAACTTCAGGT
CTCACAGAGCTCTTTCAAAGTAAATGGTCTTAAATGACTT
CACTTCCAATGTCTCTCACTCTCTAATCCACTTTTTGTAC
TGTCTGACTTGCAACTTCTTGGCTTTATCTCCCATTTCTA
GCATTTCATTTGCTTCTTGCATATGCTTACAGGTCTCAAT
ATTAATGATTTTTGAACTTTAGTACTTCCTGGAATGGACT
GAATCATTTAAGACTCCTTTTCAAGTGACAGATAGCCAAG
TTGAATTTGCTTGAGCAAAATGGAAAAGTTATTGGTTACT
GCTATGGATACAATGTCTGTGTCCTGTCAAAAATTCATGC
TGAAATTTAATCTCCAATGTAGTAGTATTAAGAGATTGGG
CCTCATTAATTTTTTGAAGTGTTTTTTGTGTCTCTAGAAT
CCAGGAGCTGGTTTTTTGAAAAGATCAACAAAATTGATAG
ACCGCTAGCAAGACTAATAAAGAGGAAAAGAGAGAAGAAT
CAAATAGATGCAATAAAAAATGAAAAAGGGGATATCACCA
CCGATCCCACAGAAATACAATCTACCATCAGAGAATACTA
CAAACACCTCTATGCAAATAAACTAGAAAATCTAGAAGAA
ATGGATAAATTCCTTGACAAATACACCCTCCCAAGACTAA
ACCAGGAAGAAGTTGAATCTCTGAATAGACCAATAACAGG
CTCTGAAATTGTGGCAATAATCAATAGCTTACCAACCAAA
AAGAGTCCAGGACCTGATGGATTCACAGCTGAATTCTACC
AGAGGTACAAGGAGGAACTGGTACCATTCCTTCTGAAACT
ATTCCAATTGATAGAAAAAGAGAGAATCCTCCCTAACACA
TTTTATGAGGCCAGCATCGTCCTGATACCAAAGCCTGGCA
GAGACATAACCAAAAAAGAGAATTTCAGACCAATATCCTT
GATGAACATTGATGCAAAAATCCTCAATAAAATACTGGCA
AACCGAATCCAGCAGCACATCAAAAAGCTTATCCACCATG
ATCAAGTGGGCTTCATCCCTGGGATGCAAGGCTGGTTCAA
CATACGCAAATCAATAAATGTACTCCAGCATATAAACAGA
ACCAAAGACAAAAACCACATGATTATCTCAATAGATGCAG
AAAAGGCCTTTGACAAAATTCAACAACCCTTCATGCTAAA
AACTCTCAATAAATTAGGTATTGATGGGACGTATCTCAAA
ATAATAAGAGCTATCTATGACAAACCCACAGCCAATATCA
TACTGAATGGGCAAAACTGGAAGCATTCCTCTGAAAACTG
GCACAAGACAGGGATGCCCTCTCTCACCACTCCTATTCAA
CATAGTGCTGGAAGTTCTGGCCAGAGCAATCAGGCAGGAG
AAGGAAATAAAGGGTATTCAATTAGGAAAAGAGGAAGTCA
AATTGTCCCTGTTTGCAGATGACATGATTGTATATCTAGA
AAACCCCATTGTCTCAGCCCAAAATCTCCTTAAGCTGATT
AGCAACTTCAGCAAAGTCTCAGGATACAAAATCAATGTAC
AAAAATCACAAGCATTCTTGTACACCAATCACAGACAAAC
AGAGAGCCAAATCATGAGTGAACTCCCATTCACAATTGCT
TCAAAGAGAATAAAATACCTAGGAATCCAACTTACAAGGG
ATGTGAAGGACCTCTTCAAGGAGAACTACAAACCACTGCT
CAATGAAATAAAAGAGGATACAAACAAATGGAAGAACATT
CCATGCTCATGGGTTGGAAGAATCAATATCGTGAAAATGG
CCATACTGCCCAAGGTAATTTATAGATTCAATGCCATCCC
CATCAAGCTACCAATGACTTTCTTCACAGAATTGGAAAAA
ACTACTTTAAAGTTCATATGGAACCATAAAAGAGCCCGCA
TCACCAAGTCAATCCTAAGCCAAAAGAACAAAGCTGGAGG
CATCACGCTACCTGACTTCAAACTATACTACAAGGCTACA
GTAACCAAAACAGCATGGTACTGGTACCACAACAGAGACA
TAGATCAATGGAACAGAACAGAGCCCTCAGAAATGATGCA
TATCTACAACTATCTGATCTTTGACAAACCTGACAAAACA
AGAAATGGGGAAAGGATTCCTATTTAATAAATGGTGCTGG
GAAAACTGGCTAGCCATATGTAGAAAGCTGAAACTGGATC
CCTTCCTTACACCTTATACAAAAATTAATTCAAGATGGAT
TAAAGACTTATATGTTAGACCTAAAACCATTAAAATCCTA
CAAGAAAACCTAGGCAATACCATTCAGGACATAGGCGTGG
GCAAGGACTTCATGTCTAAAACACCAAAAGCAATGGCAAC
AAAAGCCAAAATTGACAAATGGGATCTAATTAAACTAAAG
AGCTTCTGCACAGCAAAAGAAACTACCATCAGAGTGAACA
GGCAACCTACAGAATGGGAGAAAATTTTTGCAACCTACTC
ATCTGACAAAGGGCTAATATCCAGAATCTACAATGAACTC
AAACAAATTTACAAGAAAAAACAAACAACCCCATCAAAAG
TGGGCAAGGACATGAACAGACACTTCTCAAAAGAAGACAT
TTATGCAGCCAAAAACACATGAAAAATGCTCATCATCACT
GGCCATCACAGAATTGGAAAATCTACTTTAAAGTTCATAT
GGAACCAAAAAAGAGCCCACATCACCAAGTCAATCCTAAG
CCAAAAGAACAAAGCCAGAGGCATCACGCTTCCTGTCTTC
AAAGTATACTACAAGGCTACAGTAACCTAAACAACATGCT
ACTGGTACCACAACAGAGACATAGATCAATGGAACAGAAC
AGAGCCCTCAGAAATAATGCCGCATATCTACAACTATCAG
ATCTTTGACAAACCTGACAAAAACAAGCAATGGGGAAAGG
ATTCCCTATTTAATAAATGGTGCTGGGAAAACTGGCTAGC
CATATGTAGAAAGCTGAAACTGGATCCCTTCCTTACACCT
TATACAAAAATTAATTCAAGATGGATTAAAGACTTATATG
TTAGACCTAAAACCATTAAAATCCTACAAGAAAACCTAGG
CAATACCATTCAGGACATAGGCGTGGGCAAGGACTTCATG
TCTAAAACACCAAAAGCAATGGCAACAAAAGCCAAAATTG
ACAAATGGGATCTCATTAAACTAAAGAGCTTCTGCACAGC
AAAAGAAACTACCATCAGAGTGAACAGGCAACCTACAGAA
TGGGAGAAAATTTTTGCAACCTACTCATCTGACAAAGGGC
TAATATCCAGAATCTACAATGAACTCAAACAAATTTACAA
GAAAAAACAAACAACCCCATCAAAAGTGGGCAAGGACATG
AACAGACACTTCTCAAAAGAAGACATTTATGCAGCCAAAA
ACACATGAAAAATGCTCATCATCACTGGCCATCAGAGAAA
TGCAAATCAAAACCACAGTGAGATACCATCTCACACCAGT
TAGAATGGCCATCATTAAAAAGTCAGGAAACAACAGGTGC
TGGAGAGGATGTGGAGAAATAGGAACACTTTTACACTGTT
GGTGGGACTGTAAACTAGTTCAACCATTGTGGAAGTCAGT
GTGGTGATTCCTCAGGGATCTAGAACTAGAAATACCATTT
GACCCAGCCATCCCATTACTGGGTATATACCCAAAGGACT
ATAAATCATGCTGCTATAAAGACACATGCACACGTATGTT
TATTGTGGCACTATTCACAACAGCAAAGAGTTGGAACCAA
CCCAAATGTCCAACAACGATAGACTGGATTAAGAAAATGT
GGCACACATACACCATGGAATACTATGCAGCCATAAAAAA
TGATGAGTTCATGTCCTTTGTAGGGACATGGATGAAGCTG
GAAACCATCATTCTCAGTAAACTATTGCAAAGACAAAAAA
CCAAACACCACATGTTCTCACTCATAGGTGGGAACTGAAC
AATGAGAACTCATGGACACAGGAAGGGGAACATCACACTT
TGAGGACTGTTGTGGGGTTGGGGGAGGGGGGAGGGACAGC
ATTAGGAGATATACCTAATGCTAAATGACAAGTTAATGGG
TGCAGCAAAACAACATGGCACATGGATACATATGTAACAA
ACCTGCACATTGTGCACATGTACCCTAAAACCTAAAGTAT
AATAATAAAAAACAAAAATAATAATAATAATAATAATAAA
AGAGATTGGGCCTTGAGGAAGTGATTAGGCCATGAGGGCT
CCTCCCTCGTGAATGAGATTAAGGCCTTTATAAAAGAGGC
TCCACACAACATTCAGCCCTTTTGCCCTTGCACCTCTTTT
GCCATCTGAGATACAGCGTTGCCTCTGGAGGATGCAACAA
CAAGGCACCATCTTGGAAGCAGAGACTAGGCCCTCATCAG
ACACGCAACCTGCCAAAGCTTTGATCTTGGACTTCCCAGC
CACCAGAACTGTGAGAAATAAATTATTGTTGTTTATAATC
TACCCAGTTTATAGCATTTTGTTATAGTAATCAAACAGAC
TAAGACATGTATAATATACATACATACATAAATGTTTATA
TACATAGCATAGAGGTTAACATAATGAAGGTTTAGTTCTC
ACACATTCAAAGTCTGATGAGGACCAGGCAGCTCTCTGAA
ATTTGGAAGGGGAAGAAATGTATGGAGAATATGCAGGATG
TTTGTAAAGGCCAGGCCTGAAAAATTCAATTGGCCTTAAT
TTAGTCATATGACCCCATCCAGCTGCAAGGAAGGCTGACA
AATACAGTTTTCCTGTGTATCCAGATGGAGAAAATGGTGT
GATGAGCACGTACCACTGTCTCTGACACAATTTTATTTCT
TTTTCTTCCTAATATTTTGGCTAGCATCCACAAATTAGTA
TTAAATATTAAATACCGGTGATGATAAAGAACAATTGTCT
TATTTTTGTTCTTGATAATGAAAATGTTTTCATTATGTTT
CCATTTCAAAAATGGCCAATTTGGGGTCAAGATATGTATA
TTTTACCATCCTGGGGAAGTTTTATATCTCTTTCTTTATT
AAGATTTATTTATTTAACGAGTGATATAAGTTGAAATTTA
TCAAATATCTTTTTGGCAAAAATGAAGATAATTATATAAG
TTTCTTTTTAAAAGCTTAATATTGTAAATTATATTAGTAG
ACTGTTAATGTTGAATTATTTTTCTTACTTTTAAAGTCTA
ATATACAGTGTTCTTGAAAAACTCTATTATGTTTGCTGTC
ATTTATTTCAATTTTTGTATCAATATATCAATATTCATAA
GTAAGATTGAGCTATAGTCTATTTTTAATTATTTTTGTCA
TGTTTTATAATTCATAAGTTGAAGCTTTATGGAGCTTTTT
CTCTTTTTCCAGTTTCTTGAGCTGTCAAAATTGCATCGGA
GTGATTTGATTCTCCAAAGAAAGAAAGAATTCCACTATGC
TTGGGCCAGTTGCTGTTGTTGTAGGTTTATGCTTCAAGCA
CGTAGCCACTGGGCTATCAATGTTCAATCTTGGCAGTAGC
CATTATATCACTGCTTATAGCTATAACATTTTTAAATGTT
TAATGAGAAATGTTTTTATTACTTCCATGCACTCTTTCTG
GCTCTCAGTATGCTCTTTTATCACAGCAATCTGCTCTTAT
TTATTGCTGCTGTATCTCTGAAATTATATCAAAACTAAAA
AACAGATTTTTTGAAAAATGCCTCTCAAGTTCTCCACATT
TGCTCTGCCTCAGTGGGGACATTTCCTATGCTTCAGTGAG
CTGTAGTTATTTTCCTTCTCTTTTGAAACTGTTGATTTTT
CTCATAGCTTCAGTTGTTACTGCTTATCTTTATCAATGTA
GGTCTAGATTAAGCAGTACTCCCAGCTGATATAAATTTCT
TCAGCACTCATGTAGGTATGGACACATGGCTCTTGGGATG
CTCATAGTCCAATGGGTGAAAAGCATACAAGGGCATGTCT
TGTCTTTGGCATAAGTGGGCCGGCACATAGAGTCTTCCCC
CCAGGGAAACAGGAGCATGACTACAGGGTCTGCTGGTTTC
TCTCTGGATCCAATCATATTACGGGTTCTGTTTACCGTAG
AAACTTGTATATATATATATACACATACATACATACATAC
ATACGTAGGCACAGTAGTGAGCATACGACTAAGTCCAGTG
TAAGTTTTGGTTTAAAAAAATCTATCATGAGAACTCATCA
ACATGGCCCCCAATGACTGGTTTGAAAAGTGAACAATGAT
CCAAGCCAGGTCAATCACAGTCCTTCCCTGGAAGTTTTTT
GAAGGAGATCTAACCTAGTAAATCTGTGAAGAGGTGAGCT
TAGAGGATGCTAATGGTCAGGCCCGATTGTGTGGAGAAAA
ATTAGTAAGATAAAAGGAGATGACATGCTGGGAGAGACAG
AGAGAGTTCTGAGTACTTGGTTCAGGTAACAAAATTTCCT
GGATTGTCCTGGTTCTTGCTTTCCCTCAGCTGTTCAGTTC
TTGCTATAGTTCTATGAGCTACCTCAATAAATTCCATTTT
TGCCCATGTTAGTTCAAGTTGGAGTTCTTTTATTTTAGCC
AAGAATAGAGTAACTATGGGAACACACACACACACACAAA
TATATGTATCTCTTTTTCATCTATATCATCTCATGGAATT
CCAATTTTTCGGTCTTGCCAATTTCCAATACTTGGGCAAT
ATATTTTTCCTTCTACCTTCACTGAATTACCTCAGTGGGG
ATAGCAAAAGGGGCAGAGTCAATTGTCATGTTAAGAGCAC
TACCTTGGAGATACACAAACACATATACAAATCTGGATCC
ATATTTTAATGCTAATTTTCTTTCCTCCTTTCTTTGTGAC
TCAATTCTCATTGTCTTCTTTCTCTTTCTAAAATATAAAC
AAATTTCCCCTTAAACCTAAGATTGGGAGACAGTGAAGAA
GCTCAGCTTTTATAGTAGGAATGTAATAAGATTTCATTCT
GAAACACTATGTAATCAGCCATTACTACCATACAAATGTT
ATTTTAGAAAAAATGTTGAATGTCTAGTGACTTCAGCAAT
TTAGTTTTTGGTCTTGGACCAGTCATAAGTACTATATCAG
AGCCTGGCATGATCTGGGTTGACATTCACATCCTGAGCTG
AACTCCTGAGCAATTCTTGCACTTTGATGCAAGTCAGTTA
TTTACCCAATCTTTTCCATATACCATTTGACTTTCATTTC
AGAATTGCAAAAAGTATTCAATGGTTTTGGAGGCTAGATA
TTCTCCTTTGCCCTTGCCGGCAAGCAAAAACTATACTATG
AAGTGATAAAATTTGAACCACAACCTAAAGTATTATCTTT
GTTCTTGATCAAAACAATTTTTTGTTTTCAAAAACCTGTG
AGAGGCCAGGCACGGTGACCCACACCTGTAATCCCAGCAC
TTTGGGAGGCCGAGGCTTGTGGATCACTTGAGGTAGGGAG
ATCGAGACCAGCCTGGCCAACATGGTAAAACTCCTTTCTA
CTAAAAATACAAAAAAAAAAAAAAAATCAGGTGGACATGG
TGGGGCATGACTGTAATCCCAGCTACTCAGGTGGCTGAGG
CAGGAGAATAGCTTGAACCCGGGAGGTGGAGGCTGTAATG
AGCCAAGATCTCACCACTGCACTCCAGCCTGGGCAACAGA
GTGAGACTGTCTCAAAAAAAAAAGAAGAAAAGGAAAAAAA
AAACCTATGAGAAAACACCACAATTAGGATAATCTCTTTT
GATTATATATTTGAGCATATTTTATTGAAACAGAACTTCA
TTCATTGGCTGTTCTATTGGATATGCTATTGATAATAGCA
TCTTCTTTTTAAAGGATAAAATACACACAACTGATGAAGT
TGCGGTGAAGTTTAGTCTTTGGGATTAGCTTCACCACCAT
TAAATACACATCCCTTTCTGACAATATCTACAAACTTCTG
CTTTTCCTATAAATAGTCATTGGCCAAAAGAATCTTTCCA
TTGACTTGCTGTCTCTAGATAGTTGCTGCAAGTCTAAAAT
AAACTTGAAGTGTACCCATACCAAATCTATCTGAGAGGAT
TGCTCTAACACGCTGTAAAACTTACATTGGGAGGAAGAAG
GCAGGCAGCCTGGGTTTCTCTGCCTTTCCCTTACATCCTA
ACAATGACCCCCACTCCTGCACCTCAGTGCTTGCACTCAC
CTCCAGATTTTACATGATACTTTTTTCTTACTTTCAACTC
CCTATGTTCTTTAGAACTACCACTTCAAGTCCATTCCAAT
TAATTTCTGAACTCTGAAATTTCACCTCTGTAAAAAAAAA
AAAAAAAGTCTTTCCTAATTAACCTCATTTGATTCTGATT
TCCTACTTAGCAGTCTTTCGGAAATCTCCAACATGTTACA
TCTTTGGATGCATCACCTGGTCTTTCACTAACTTCTTCTC
TGTGCATTTGGTACAACTCTCAGTTGGCTGCAAACTTCTT
TGATGCATCTGCCAAGCCCTTTGGTAGTAATAATACTAAT
ACTAAAAAGCTAACATGCAGGTCTTATTATGCTCCAGACA
AAATGCTAAGTAATTAATAGCAAAGTATTTGAATACTGTC
TGGTACATAGTAAGCCATTAATGCAGGTTTGTTATTATTA
CCATTTATAGCCCAATTAACTTGGCATTATTATTCTCTCC
ATTTCAAGATAAGAAAACTGTGAGGCACAGAGAATTACAT
AAATTGCTCAGAGTCACAGAGCTCATTATGTGGCACAAAC
AAAACTTGGTGCGCATCTATCTGAGAGGATTGCTCTAACA
CGCTGTAAAACTTACATTGGGAGGAAGAAGGCAGGCAGCC
TGGGTTTCTCTGCCTTTCCCTTACATCCTAACAATGACCC
CCACTCCTGCACCTCAGTGCTTGCACTCACCTCCAGATTT
TACATGATACTTTTTTCTTACTTTCAACTCCCTATGTTCT
TTAGAACTACCACTTCAAGTCCATTCCAATTAATTTCTGA
ACTCTGAAATTTCACCTCTGTAAAAAAAAAAAAAAAAGTC
TTTCCTAATTAACCTCATTTGATTCTGATTTCCTACTTAG
CAGTCTTTCGGAAATCTCCAACATGTTACATCTTTGGATG
CATCACCTGGTCTTTCACTAACTTCTTCTCTGTGCATTTG
GTACAACTCTCAGTTGGCTGCAAACTTCTTTGATGCATCT
GCCAAGCCCTTTGGTAGTAATAATACTAATACTAAAAAGC
TAACATGCAGGTCTTATTATGCTCCAGACAAAATGCTAAG
TAATTAATAGCAAAGTATTTGAATACTGTCTGGTACATAG
TAAGCCATTAATGCAGGTTTGTTATTATTACCATTTATAG
CCCAATTAACTTGGCATTATTATTCTCTCCATTTCAAGAT
AAGAAAACTGTGAGGCACAGAGAATTACATAAATTGCTCA
GAGTCACAGAGCTCATTATGTGGCACAAACAAAACTTGGT
GCGCATCTATTTGACAGGAATACCCATCAATGTTCTTAAT
CATTACAAAAAATTTGCTAAACCCACACACACATGCACAC
ACACACACACACAAATCAATCCTTTTTACAATAATACCCC
TCCAGTTTTCAGAGCAGTGTAAGTTGTACTCAAGGGAGGT
TTTACTTAGGAATTCGTTCCCCTTTTAAAATTTAACTGTC
TTAGAGACATAAGAAAAAAGTCACAAGTATTTGTATCTCC
CTGGAGATTTTCATTTTAAAATTTAGTGGCCACTGAAGTA
TGTGTCCTTAGGGAGAACAATGGGTTTTTCAAAACTTCTA
AGTTGCTAAGGAGCTGTGTTTTGCTTTTTAACTATGAATA
TGCTACTTCAGTCAGTCATCAGTACGTCATATTTGCTTTG
GTAGAAAGAGCTAGGCCATGTCCAGGGCTGAGCAGTAGAA
AAAGTTCATGAGTATATTGCTAATATAAATGATTAATAAT
ACATTACAGGCTGAACCCTGATCATACCGTGCATCTTCTT
CCAGTTGTTTTGAGTACATTTTCATCTGATGCTCACAACT
GCTCTCTATTGTAACAGCTTTTCTCCTGGTCATACTGTGA
AATTATACAGGGAGAAATGCCCACTTCTGATGTTTTCTTT
CCTGAGTTCTAAAGAAGGCTTTCCCTTTCCTCCCATTTCC
TTTCCTTTTTCTCTGCCTTCTCCCTCTCATAGGCTGCCCT
GCCCTTTTCTTCCTTCGCTGTCTGAGCTTTCTTGAAGGGA
ACCAAGGGTCCTAGATCCCCCAGGCCTGGGCCCTTCTGAA
AGGCTCCAGGGTCTCTGGAGAGCAGTCAGGTGACAGACTG
AACCCAACCAGGCCCAGTGACATAACTTCCCACTTAGGCA
GCTGCACAGCGCCCAGATCCCATCCCTGGAAGCTTCAAAA
CCCAGGGCTCCGCCACAACCAGGCACAACTGCCTCCCTCC
AGGTTTCCACTTGGGTGAATGAGTAGGCTTGAAGGCGGCT
CCAGATGCAGGAGGCGCGTCGCGGAGAAACGTGTCATTTA
GGAGAAAGTTTGTTTCCTACAGAGACTGCAGTTGGCAGCT
GCAGCCCCAGTCGGTTGCGAGAAAAGCTCCCCACCTGGGG
AAGCGAGGCAGCTCCCGTGTGCGCTCGGCGGGGAGGACGC
GGTGGCGGGGGGACTCGAACTCGGTCGTCGAAGGGCGCCC
TGCAGGGTCCCGTCTGTAGCCCGGACGGCGGGCCCAGGTT
GGAGTGGGAGGGAGCCGGCGTGCACAGCTGTCTTTGGTCG
GGCTCAGGCTTCCGCTCCCTGCCTGCTGCCCTTTCCAGCC
TCCCGCCCCAGAAACGATCTCGAGCGTTGCCAGTTTGATT
CCAGAGCCCCACTCGGGTGGGTTCTTTTGTTTCTTTGTTT
TAATGACAGTTCTCAGCCCTTCGGCATGTCATGCGCAATT
AATTCCCTGGCTCTCACGAAGGCAGCTGGGGTGAAATTTC
TTCTGCATCATCCTTTTGGGGATAATTGTTTATGATGTGA
CGTCAGTCGGATTGATTTTTCTCTCTTGAATGAAGGGTGG
GAGGGGAGAAAGAGAGACGGAGAGAGAGAGAGAGACGCAC
AGATGTGCACGGAGGCCACAGACACTGACATTTGGAATTC
CTTCAGGGTAAAAGGACACCGGAATGGGAGCTTAAAAGTA
TGTTGCTAAGATTTCAGGCTGCACGGAATTATTAAGTTTT
TCTTAAAAAAAAAAAAAGAAAGAAAAAGAAAAGAACCCCC
TCCGCAGCGAGCCACTTAGGTGCTCCTTTCACGCCAGAGT
CCCCTGTTAAGGTGGCAGCCCTTGATAACTAATCTCGGGC
ATCCAGCCGCTGCTGTAAGCTTAAGGAGACGACGAGGAGG
GGCGAGGGAAGTGCGTCACCAGGTGGGGAAGGGGCTGTGT
ATTTGGTGAAAAGCGGGAGGCTATGGGGGTGGAGGGGAAT
GGGGACGGGAAATAGGTTCTGTGTGCTCTCCGGGGGTATT
GTGTCAGGAGATGCAGGCTGGCTACCATGTGACGCGGTCC
AAAGCTGAAGGGATTGGCCGAGGCAGCGCAGGCGGTGCAG
CTCGGCCGGCTTGCCGTTCCTCTCCCTTTCTCTCAGCATC
TTCCTGGTAGCCTGCCTGTAGGTGAAGCAGCACCAGCAGC
ATCCATGGCCTGTCTTATGGCTTAACACTTACCTCCTTTG
GCTTCGGCACAAGTATTTGTATCTCCCTGGAGATTTTCAT
TTTAAAATTTAGTGGCCACTGAAGTATGTGTCCTTAGGGA
GAACAATGGGTTTTTCAAAACTTCTAAGTTGCTAAGGAGC
TGTGTTTTGCTTTTTAACTATGAATATGCTACTTCAGTCA
GTCATCAGTACGTCATATTTGCTTTGGTAGAAAGAGCTAG
GCCATGTCCAGGGCTGAGCAGTAGAAAAAGTTCATGAGTA
TATTGCTAATATAAATGATTAATAATACATTACAGGCTGA
ACCCTGATCATACCGTGCATCTTCTTCCAGTTGTTTTGAG
TACATTTTCATCTGATGCTCACAACTGCTCTCTATTGTAA
CAGCTTTTCTCCTGGTCATACTGTGAAATTATACAGGGAG
AAATGCCCACTTCTGATGTTTTCTTTCCTGAGTTCTAAAG
AAGGCTTTCCCTTTCCTCCCATTTCCTTTCCTTTTTCTCT
GCCTTCTCCCTCTCATAGGCTGCCCTGCCCTTTTCTTCCT
TCGCTGTCTGAGCTTTCTTGAAGGGAACCAAGGGTCCTAG
ATCCCCCAGGCCTGGGCCCTTCTGAAAGGCTCCAGGGTCT
CTGGAGAGCAGTCAGGTGACAGACTGAACCCAACCAGGCC
CAGTGACATAACTTCCCACTTAGGCAGCTGCACAGCGCCC
AGATCCCATCCCTGGAAGCTTCAAAACCCAGGGCTCCGCC
ACAACCAGGCACAACTGCCTCCCTCCAGGTTTCCACTTGG
GTGAATGAGTAGGCTTGAAGGCGGCTCCAGATGCAGGAGG
CGCGTCGCGGAGAAACGTGTCATTTAGGAGAAAGTTTGTT
TCCTACAGAGACTGCAGTTGGCAGCTGCAGCCCCAGTCGG
TTGCGAGAAAAGCTCCCCACCTGGGGAAGCGAGGCAGCTC
CCGTGTGCGCTCGGCGGGGAGGACGCGGTGGCGGGGGGAC
TCGAACTCGGTCGTCGAAGGGCGCCCTGCAGGGTCCCGTC
TGTAGCCCGGACGGCGGGCCCAGGTTGGAGTGGGAGGGAG
CCGGCGTGCACAGCTGTCTTTGGTCGGGCTCAGGCTTCCG
CTCCCTGCCTGCTGCCCTTTCCAGCCTCCCGCCCCAGAAA
CGATCTCGAGCGTTGCCAGTTTGATTCAGAGCCCCACTCA
GGTGGGTTCTTTTGTTTCTTTGTTTTAATGACAGTTCTCA
GCCCTTCGGCATGTCATGCGCAATTAATTCCCTGGCTCTC
ACGAAGGCAGCTGGGGTGAAATTTCTTCTGCATCATCCTT
TTGGGGATAATTGTTTATGATGTGACGTCAGTCGGATTGA
TTTTTCTCTCTTGAATGAAGGGTGGGAGGGGAGAAAGAGA
GACGGAGAGAGAGAGAGAGACGCACAGATGTGCACGGAGG
CCACAGACACTGACATTTGGAATTCCTTCAGGGTAAAAGG
ACACCGGAATGGGAGCTTAAAAGTATGTTGCTAAGATTTC
AGGCTGCACGGAATTATTAAGTTTTTCTTAAAAAAAAAAA
AAGAAAGAAAAAGAAAAGAACCCCCTCCGCAGCGAGCCAC
TTAGGTGCTCCTTTCACGCCAGAGTCCCCTGTTAAGGTGG
CAGCCCTTGATAACTAATCTCGGGCATCCAGCCGCTGCTG
TAAGCTTAAGGAGACGACGAGGAGGGGCGAGGGAAGTGCG
TCACCAGGTGGGGAAGGGGCTGTGTATTTGGTGACAAGCG
GGAGGCGATGGGGGTGGAGGGGAATGGGGACGGGAAATAG
GTTCTGTGTGCTCTCCGGGGGTATTGTGTCAGGAGATGCA
GGCTGGCTACCATGTGACGCGGTCCAAAGCTGAAGGGATT
GGCCGAGGCAGCGCAGGCGGTGCAGCTCGGCCGGCTTGCC
GTTCCTCTCCCTTTCTCTCAGCATCTTCCTGGTAGCCTGC
CTGTAGGTGAAGCAGCACCAGCAGCATCCATGGCCTGTCT
TATGGCTTAACACTTACCTCCTTTGGCTTCGGCAGCGGAT
GGAATAGACCTCAGCAGCGGCGTGGTGAGGACTTCGCTGG
GACCTGGAATCGTATCCTCCTGTGTTTTTTCAGACTCCTT
GGAAATTAAGGAATGCAATTCTGCCACCATGATGGAAGGT
AGGATGCTTTCTGCTGTGGTTGACTGGCTTCAGGCAAGGT
TTGGGCAGAACAGCATTAAAGAATATGTGCAGCCAGTGTA
TGTGGCGGTTCTAGAACCTGGTTGCCAAGGTTTTGCAAGC
AGAAATGCTGCAGTTTGCTTGCAGTGGATCTGGGCTCAGA
CTAATGGAATCAAACCACAGGGCTGCTGCCTAGCTCAGAA
CCTACAGAGCTCCCAGCTCCTTTGAGAGAGAAAAGCCTAA
AGTGTTTGCAGGCAGCTGAGATGGAGCTAGGAAAGAGCTT
GCAGAGCAAATAAGTTGGGCGAGAAGATAAGGTTTTCTGT
TCTGGGTTCCTGGGACTACACTGATTAAACATTTACAATG
GAAACTTGTTTTCTGAAATTGACATTAGACAGGAGAGGTC
ATTAACAGAGTTATCCATGCAGACATTTTCAGTGAACTGT
TTAAAATTATAAAAATTCTCATAAGGTATTTTTATCTCTG
CTGTTTACATCATATTATTGGGATGGGGAGGGCAGCAAAT
TTGGTCCATAAACTGTAGTTGTATGAGAATGTCATTGCCA
CAGAATGAAAAATATAAGGAAAATATCCGGGCCTCTTGCC
TCCTGATTCGGGGTCTTATCAGGTTAAAAAAGAATTTTGT
GCTCCCTAAATGCTTTCCCTGTCCAATGGTTTTTAGCCAA
GTATCAAATGATTATTTGCTGATGATCTTTTTGCATATTC
AATATTGAGTGTCAGGAGGAACTTTCCCTGGGGAGATGCC
GTTTAAACTATATTTTATTCTGCTAAATTACCCTTCCCAG
CCTGAAACTGTGACAGCCAAGATTGTCTCAAAAAACAGCA
AGCTGATCAGGAAAGAAGCAAGCAGCTCTATGCAAGCTTT
GATTTTCTGTTTTCACACTATAGGATGGTGCAAAACTCCT
GGCCTTTCCTAAGATGACAGGCAGAAATTTGTCCCCAGCC
TGGATTTCACAATGCAGAATTGAGTGCATAATGGGTCTCA
AATCAGCCATGAAAATGGCAGAGAGACCACCTCTTAAAGC
CAAGGTTTGTCCTACGGATTTTAACTATTCCTTAGAAATT
TACCAAAATGGAATAAGAGGAGGAAGATTTCATAAAAACA
GCAGTGTAGCCTGTACTTATTTGGCAGAAATGAATTCCTT
TTGCTCTCCCTGTCATCATGTCAAACATTGTTCATGTGAT
TTGGGGGAGTGAAGAATTCTAGAGTCAAAACCCACAGATT
TTCGAACATAGCCTTAAAAGAGAGATTGGGTAGGATTTTG
TTATGGAGCTGAGTCTTGTTTGCAAAAAGCTCTCAAGCTA
GCCCTTTAAATCCAGGCCTAAATAAATTGAGATTGCTAAC
ACTCTCAGATTAAATCATTTTCATTAATTCAAATGGATTT
AATCTTTGAATAACAAGGCAAGACAAACAGAAAGAGTATT
ATTTATGCACTTTTCAATTAAAAGCTCATGTGGATTATCT
TCTTCAGAAAAAATATCTTGCCTGTAGAGGTACTGTATTT
CTCCAGCTCAATTTCATATAGCATGTCTTAAAAATGCATC
TGCACACATTCTGATTAGATTTCAGTCTTGCATAGAGAAT
TGGATGCTCTTTCTTATCACTTCTTGCCTTGCAAACCATG
ACACTAAAGTATCTTTTTTGAAGGTTGTAACGTTTTTTGA
TGCTCATTAATGATTCTCCTGGTAATATGGCCTACTGTGA
CAGCCAAGATTGTCTCAAAAAACAGCAAGCTGATCAGGAA
AGAAGCAAGCAGCTCTATGCAAGCTTTGATTTTCTGTTTT
CACACTATAGGATGGTGCAAAACTCCTGGCCTTTCCTAAG
ATGACAGGCAGAAATTTGTCCCCAGCCTGGATTTCACAAT
GCAGAATTGAGTGCATAATGGGTCTCAAATCAGCCATGAA
AATGGCAGAGAGACCACCTCTTAAAGCCAAGGTTTGTCCT
ACGGATTTTAACTATTCCTTAGAAATTTACCAAAATGGAA
TAAGAGGAGGAAGATTTCATAAAAACAGCAGTGTAGCCTG
TACTTATTTGGCAGAAATGAATTCCTTTTGCTCTCCCTGT
CATCATGTCAAACATTGTTCATGTGATTTGGGGGAGTGAA
GAATTCTAGAGTCAAAACCCACAGATTTTCGAACATAGCC
TTAAAAGAGAGATTGGGTAGGATTTTGTTATGGAGCTGAG
TCTTGTTTGCAAAAAGCTCTCAAGCTAGCCCTTTAAATCC
AGGCCTAAATAAATTGAGATTGCTAACACTCTCAGATTAA
ATCATTTTCATTAATTCAAATGGATTTAATCTTTGAATAA
CAAGGCAAGACAAACAGAAAGAGTATTATTTATGCACTTT
TCAATTAAAAGCTCATGTGGATTATCTTCTTCAGAAAAAA
TATCTTGCCTGTAGAGGTACTGTATTTCTCCAGCTCAATT
TCATATAGCATGTCTTAAAAATGCATCTGCACACATTCTG
ATTAGATTTCAGTCTTGCATAGAGAATTGGATGCTCTTTC
TTATCACTTCTTGCCTTGCAAACCATGACACTAAAGTATC
TTTTTTGAAGGTTGTAACGTTTTTTGATGCTCATTAATGA
TTCTCCTGGTAATATGGCCTATTGTGCCATCCAAGAATGT
CAGTTCAAAGCCCTGTGATAAGCTTATCCAGGCTGCCTAA
ACCAAAATGAGAACTGCAACAAAGACTTGTGCTGGAGCTG
AATTAGCACTATTGCTCTGGGTTTGCCAAATTTATCTAAT
GAAGGATGTTATCTTAGCACTGGTATGAATTAGAGGTTAC
ACTATAGATACAGTTGTCTTTCACCAGCTCTTTTGCAAGA
GAAATTGGACAGGTGTTCCCACTGGCTTAAATAGCTAAAT
GAAATTAACATTTATTTCTACCCATAGCTCCTACTTAAAT
GTTCTTAAGCCTTATTATCTTCACAGTTCAGTGACCTTAG
AAAACCAAATAGGAGCTTAACCAAAAATCAGTTTGCTATC
AGTTGCCTTCCAAGTTAGTTGACAGTCTTTTTGGCAATAT
ACATTCATGTTTCTGGTATTGCATGGCAGAATTTCACCTC
TGAATTGCTCTTATTCTGAAGGTGTGGTATATAATTATTA
TTTGCACTTATCTCTAGAGATTGCCAGGCTCTGTACATCT
ACCACAATAACCTTGGAAAGATAAGGAACCTCATAAAAGG
CACCCCAAATTTGTCATGGCAGTTCTTTGTTGAAACATTA
GTGGACTCTGAGAATGTGCCATCAAAACAGCTAGTTAAAA
TCATATTTCTTCTCAACTAGTGTGTCTCACACAAACACAT
TTCTGGAAAGGAAGAAAACATATATTTGCACTTGTGTGTA
TGTACATTTCTATATTGCCAAAGTGTTTTAGTCTGCTGCT
CAGAAAAAGCATGGCCATGGCAACTTTTCAAAGGCACTTC
TCTACTTTGTGCAAACCATGACACTAAAGTATCTTTTTTG
AAGGTTGTAACGTTTTTTGATGCTCATTAATGATTCTCCT
GGTAATATGGCCTATTGTGCCATCCAAGAATGTCAGTTCA
AAGCCCTGTGATAAGCTTATCCAGGCTGCCTAAACCAAAA
TGAGAACTGCAACAAAGACTTGTGCTGGAGCTGAATTAGC
ACTATTGCTCTGGGTTTGCCAAATTTATCTAATGAAGGAT
GTTATCTTAGCACTGGTATGAATTAGAGGTTACACTATAG
ATACAGTTGTCTTTCACCAGCTCTTTTGCAAGAGAAATTG
GACAGGTGTTCCCACTGGCTTAAATAGCTAAATGAAATTA
ACATTTATTTCTACCCATAGCTCCTACTTAAATGTTCTTA
AGCCTTATTATCTTCACAGTTCAGTGACCTTAGAAAACCA
AATAGGAGCTTAACCAAAAATCAGTTTGCTATCAGTTGCC
TTCCAAGTTAGTTGACAGTCTTTTTGGCAATATACATTCA
TGTTTCTGGTATTGCATGGCAGAATTTCACCTCTGAATTG
CTCTTATTCTGAAGGTGTGGTATATAATTATTATTTGCAC
TTATCTCTAGAGATTGCCAGGCTCTGTACATCTACCACAA
TAACCTTGGAAAGATAAGGAACCTCATAAAAGGCACCCCA
AATTTGTCATGGCAGTTCTTTGTTGAAACATTAGTGGACT
CTGAGAATGTGCCATCAAAACAGCTAGTTAAAATCATATT
TCTTCTCAACTAGTGTGTCTCACACAAACACATTTCTGGA
AAGGAAGAAAACATATATTTGCACTTGTGTGTATGTACAT
TTCTATATTGCCAAAGTGTTTTAGTCTGCTGCTCAGAAAA
AGCATGGCCATGGCAACTTTTCAAAGGCACTTCTCTACTT
TGTGTAAAGCAAGAGTAAACAAATATTCAGCAGAATGGGT
CATAGTAAACTACGTTTCATTTGTGTGGAACAGGATATAG
GCTCCATTCATTCAATGCCTATTGGAAGTCCATCCAATCA
TAGATGATAAATGTTACTACCTCCTCAGTGATCCTAATTT
CATGGAAGTCAACGAAATAATTCCCCAGGGACCACAAGCA
GGTGATTAGTAGTTTGTGGATCCATGGTTCTTTTAACATA
TTTTAATTAAAAAACATATTTTAAGGGACTTGATTTGTTG
CTTCCTGCATACTTTATCTTTTGGCAGTGGTTGGCATTGA
GTTGTTTCTTTTCTGAAGAAAGCCACATTATCTGGAGCCT
TCTGTAGTATAAATGTGATGGGAAAGATGATGAGCAAAGG
GAATTATTAACTAAGGAGTGTACGTATTGGCTAAGCTTAC
AATGAAGTCTATGTGGTTAGGGCAACTATTCAAGGACTAT
TTTTTGATATATTATCATTAAAGTTTGAAAATGGCATTCT
TTAGCTATCCTTTCTAAGATAACTGGAACTAAGTCAGAGT
TTCTTGGGCTGTGTATTCGTGAGGGTATCTAGAAAGTACT
TTCCTTGTTCACGTAGGCCCAACCGAAGGCGTTTTGTGTT
TTTAGTTCCATATTCAGGCTCTTAGGTGCTATACTAGAAA
GATAAGTTTCTGGGTGCCAATGGTTTCATTTTATATGATA
ATTTAAAAAATTAACAAGCAAATATTTTAAGGGCTTACTG
GGTTTAATTACAATATTCAGGATAATTTAATATATTTTAT
TATATTTACTACTCATAATAACCTGAAAATAAGTATATTG
TATATACAGTGCTTTTTTCAGTCCCTTTCTACATTTCAAA
AGTAAAAATAATGCATTGAGGCAAAAAAATGGTGGAGTGG
AATTTGAACCTACATCCATTTAACCACAAAGCTCATGTTT
TTGACCTTCCAGGAACCTCTTAGTTTCGCTTTGCATCAGG
CTGGGCATGTTAACCTAATTGAAAAATAGGCTGTAGTGCC
TTTTGGTGCATATTCTGTGTGTCTCTCTTTTAAATATGAA
TATTCACAGAACTATACTCTTTTATTTCTTATTAATGCTT
TTTATGTCCAAAATCATTATTTTAAAAATTTTGCATAATT
GAAGAGTAACTAAACTTCTGTTGTTGCAATAAACCTTATA
AACACTAAGAACTTCTTCTTTTCCTAGCTAGAAATAGAGT
TTTACTAAAATAACATTTGGAAAATTCTTTGGTTTGGTCA
GAAAAGAGCAAGACACCTGGAAGCTGGGGCTGTTCATTTT
GTAGTTAGTTAAGAAGTTTTAAAGGGAATGCTTCTAATTT
TCCTACTGATTCTCTTCTTTAAATGATGAAATTACTTTAG
AAAATCTAAACATGCAGATATAAGGTTCCAATATATGTTC
CATCACTTGTGTAATTTCTCATCTTCTCCAGTGTTCTGTG
TCATAAAGAACCTCTTTAGATATATATGTTCCCATCCAAA
TGTCAGGGGTCAACTTTAAACTTCTAAAAAGAATATGGAG
TCTTTAAAAAAATTAAATTAGATAAACCATACTAGAAGAC
TCTGGATCATTCTTTCTGTTGGATGTAGCACATACACTAT
CCATGTTCCAAATAAACAAGGTACAGGAAGTTACCAACTC
ACAATTTTTATGTTCCTGAAAGTTTGTTTGTGAGTTGGTT
ACTTGGAGCATGTTTTCCCATTGGAATAATGATACAAATA
ATAGACTCTCACACAAGTCCATCAAAGGCTATTAACCCAA
TATCTAGCTAACATACAAATATTTGCCATAAAATGTGTAA
AGAACAGTATGGTTCCCATAGTAATCAAATAGAAGAAAAT
TATGGCATTAAATGTGTTTTTAATTTTGGATGCTGCTGTT
TGAAGGAAAGAAGCTTTAATTGGAGGACAATGAAGAGCTG
GAGAAAAAATTGGATGGTATTTTTAGAATACCATCAAATA
CTTTAGGTATTTTCAGAAGTTGTAGATATTCACGACACTG
AATTTTTCAATTATGTTCAATTTTATTTTCGTACTTGTGG
CTTACCTTTCCTCAATTCCATTTTATCATACGAACTGCTT
TTAAATTATGAGTAAAGTCATGATGTAAACTCACAGACTG
AATTAAAAGTGGGAGAGAGAATTTACTGAGATAATTCTAA
AGGAGTTGGAAGAGAGAAAAATGATAAGGGATTATAATGA
ATTTGGGCTCATATGTCTGAGTAAGTCCCATTTGGAGAAA
TTGACTGAATAAGAAAGAGGTCACAGGTAGAACAGAATTG
AGGAGCATAGTAAAAGCAGGAAAAAGTAGGGTGTGAGGCA
GAGGTATCGGGTCTTACAGGTTTGTGTGCTAACTACCAAA
TGTAGGTACGGGCACACAATGGCAAGCTTTCCATGGAAGA
GAGACTGGGGAAGTGCATTTAGACTTGGGAAGCGATGGGC
ATCTATTCTTGGAACTTGTATGTTAATTAACTACATCTGC
AGGATATTAGAAAGATCTGATATTAGAAAGATATTAGGCA
TCTAGAATTAAATACTTCACATCACACGCCTTCCATGTTT
ACGAAAACTTCTATATCTTCCCATTTCTCTTAAAATCCAT
AGGCTACAAGACCCTGCATGCTCTGACCTGCTGTGCCTTT
TCAAGCTCATCAAATACTTCACTCACACTGAAAGCCACAC
CGCCTGCCTCCTGGTGTTTAGAATAAACACCTTCATGCCT
CAGGGCTTTTTCTTTGCCTAAAACACTCCTTTTGCAGGTC
ATGGAGTTACCAATTCTCTTGTGGTCCCAGCAAAACTGCC
ACCTCCTCAGGCAGCCTTTGCTATCATCCTTGTCATCTCA
AAGGTATATCCTGGGCTACTGAGTCCGTCTCAGCCCGCTC
TCTCTCCTCAGAGCTGTTTATGGCTTGTGGTTGCTTTCAG
TGCATGGGCTGAATCTCTCACTCAAAGGTAAGCTCCACGA
GGGCAGAAATCTGGTCTACCATATTCATCTCTGTATCTTT
AGCTCTTGGCACACTATAAATACTTAACATGTTTATTAAT
TGAATAAGTGAACAAAACTAGATATAAATGGCTCAGATAA
CTGTATACTATTCATTATTAGGTATTATTTTGGGCATTAT
GATGGACATAAGAAAAAAACGCTCAAATGTGTATTCTCAC
TGGAGAAATAAAATCAATAAACATGAAACAATTAGGAAAT
AAGACAATATTCTGCAGTGATAAATTGTGAGAATAGATAA
TATATATTGAGATGCAAAAATAAAAGAAATAGTTCATTTG
AAAATAGGTACTTGGGCTTGAATTGTTTTGGTGATGAGCT
CCTAGGAAATGATTTCATAATGAAAAGAGGCACATTGTAG
CAACACCATTCAAAGAATTCCCAGAGTCAGTTTTGTCAAT
ATCCTGGATATGCTTTTTTTCTTTTCTCTCTTCCTTTGCC
TTCCTTGCATTTCTGCCTTTCCTTTCTCTACTTTTCTCAT
TCTTCCATCCCACCTTTCCCTTCCTGGGTTCTCATTCCTT
TTCTCTGGTTTATGGCCAAGCCTGAAAATGGTGGCTTATA
AAGCCAGCAGGTTTGACTTGGAATCTGGGGAAGTATTTTT
AAATAAATGAATGAATGTAAATGAGTGTAATGTTGTTCTG
TGTATTTGTGTGTATAGTGGCAATGTCATGGTATATGAGA
TTTTTCAGATGCAAATTACTCCTGATTGAAGAATTTGTTA
ATCTTAGGAGCTCAATGTGTTAGCTGATTTTATGCAGTTG
GGCTTTTTAGTAGAAAGAACGTGAACCCAGAAGTCAGACT
TCAGTTTTGAGTCTAAGTGCTGTGACTGCTTGGCTGTATG
CCATGAGAAAGTTACTTTACGTTCCTGGGCTCTGTTTCCT
TGCACACAAAATGAGATAATTGATCTGCCATACCTCTAGA
ACTTCCAGCTCTAACAGTCTCTGGCATTGGCTGAATGATT
GGGATTCCTCACATCTACTCTCTCCAAGGTTTGAATTCTA
ATGATTGACTCCTTTTCCTCTCACTTCAAAACATATTCAT
CCCTGACACACAAATAACTGAAATGCATTACTGTCTGCCT
TTTATTAGTTTAATTTTTCTCTATGTTTATTTTGCATCCA
CAATTTAGTTTTGTCTCTTTGCTGTACTGGAACACAAAAA
GTGCATTTATGGCAACCCTCTTCTGCAACTCCTAGTCTAG
AGCTGTCCATTTAGTCATCAAATATTCTGTATCGAATGCA
CACTAGGCATTATTCTAGGTGCTATAAGCTCAGTAGTGAA
CAAAACAGATTAAAATGTCTGCCCATGTGGGCATCCTTTT
GCAGAAGTCAGTCAGCATGAGCTTATGTGATCCATGGATC
AAGTGACAGGTGAGCATTCAGAAGTCTAGCATTCAGATAC
CGGTTCTGTGAATGTCTTATGACAGTGCCCCTTGGGCTCA
TTCTTCTCACACATTTAATAAATGAATGAGTATCATGTCC
TTGTCTTAGCTCACCATTCCAAACCCAGAGTTACAGCTGA
GAGCTCAGCAGCAACTCTAGGCTTGAACATTTTCACAGAA
AAGATGTAAATGCCATGAAAGGGTCATTCCAGGATCAAAA
TTACTCATCTACTCACGTTTTTTGGTGTATACCAAAAACT
TTCATTTTTATTTTTGGTTCATATCCACTTCTGTTATGTG
TCAGGACTAGTGTTTTAGGATTTTTGAAAACCTGTGTGGA
GTTACCTATGTTTCTTTTCTTTAACAAACAATATAAGGAG
GAAAATATTGAGCTCACTTAGGGCGTTGTCAAAGATTATG
TGACATTTGCACATGCTTAAAAGTTTTAAAAATGCTTTAT
TCATCTAACAGATACACCTGGAGTGTTTCTGATATCTCAG
TTGCTGTACTAGGCACAATGAAAATGACAGCAAAACACAA
GGCAACAATGTCCCTCGTCTTCAGAAGCATAGAGTCTAGT
ATATGATACCACATTTGCATGTACATATTTTATTCGTGCC
ATGTCTCTGTGTGATAGAAAGAATAAGTACAGTAATCCTC
CCTTATCTGCAGAGGATATGTTCCAAGATCCCCAGCGGAT
GCCTGAAACTGCAGATATTACCAAACCCTATATGCACTAT
GCTTTTTCCTATACATATATATGAGATAAAGTTGATTTAT
ATATATGATTATATATATACCTTCATAGGTATCAATCAAT
AGGTATCAGCTTTACCTATGATAATTTTACCTTTATCATA
GGTAAAAGTAAATTTACCTATGATAAAGTTAATTTGTAAA
TTAGGCACAGTAGGAGATTGGCAACAATAACTAATAATAA
AATTTAGAACAGTTATAACAATCTGCTATAATAAAAGTTA
TGCGAATGCGGTGTCTGTCTCAAAATATTTTGTTATACAG
TACGCACCTCTATTCTGATGATGTGAGATGTTACAGTGCC
TACATGGTGAGATGAAGTGGAGTGAATGACGTATGCATTG
TGACACAGTGTTAGGCTGCCATTGACCTTGAACATAAGCA
CTGTGATATGCAACAATATGATGACTGAGATGACTACTAA
GTGACTAAGAACAGGTAGTGTAGACAGCGTGGATACACTG
GACAAAGGACTGATTCATGTCCCAGACAGGATGGAGTAGG
ATGGCATGAGATTTCATTACACTACTCACAATGGTGTGCA
ATTTAAAACTTATGAATTGGTTATTTCTATAATTTTTCAT
TTAATATTTTCAGACCACAGTTGACTGTGGGTAACTGAAC
CCACAGAAAATGAAACCTTGGATAAGGAGAGACTTTTGTA
TTACTAACCTTATTTTAAACAGAAGGAAACTAGGGCCCAC
CAAGGTTAAGTGACGCTCAAGGTGACCACCTTACTAGTGG
CAGAAACAGCGCTTATCAGCCAGGCTTGACTCCTAGTTAA
GTGCTGTTTATTTGTATAATGGCGTAACTGGAAAATCTTG
CTCATATCTAAAGTGTTTGGCCTAGGTCTCTGACTGGCAA
GTAAACAGCAGATTGTTTAAATCTGACTGGATGTTTCAAA
AGCCTTTTTCAGAACTAAGCAAGTTAATTTTATTATCAGG
TCATGATCTTTCAGAACAGTCATCAACTTGAAGAAGGCCA
CCTCACACAGAAGGGTTTTATCCCAGTGGGCTCTTTTCAG
TAGCTCTCCCTGTTTTTCTACAGTTTTCTGAGGGAGAGGG
TCATGATGTGATGTCACTAGTCCAGTGGACTCTAAACTTT
CACAGCTTACCTTCTACCACACATTTTATCAAAAAGGCTG
GTTCCCACCAAGAACAAAAGCCCCTTTTTTTCCCCTGAGA
AGGACAGCTCGGTGTTCACTGATATTTTATGAAAGCTGTG
GCTGTTATCATGAAAACATGATAATGTGTGCCATCATTTG
AAGATTAACCAAATGGGTTCAACCTCATTTTATAGTTGCA
GAAACCAAGGCCAAATGAAAAGACTTACCTAAGGATTTTT
ATTCTCTCTGTAACAGGACAAGTCAAAGTTTATTTTAGTA
ATGATTCCAAAACTGTGAATAGACAAAGACTTGGAGCCCA
TGGTGTCTTTCACGTTCAAAGGTGCTGAGGCTGGCTGGGT
GACTGCCAAAAAACACAAATGAATGTGTCCCCAGGGTCGT
CCTTCTACTGAGTACACATACAATGTGACCATTTATAGCT
TTCTCCCCTGATTTTCTCAGTGAGCCAGTACAGTGTGGGG
GGAAGGGCCAGGACTTGAAGAGGGACTATACCACCTCTGT
GACTGGGTGACCTTGACTGAGTTCTGGAACGGTTGGCCTC
AGCTTCCCCATTTGTAAGGGGAGAATAATGCTGGCTACCT
ACCTCATCGAGTCATTATGAAGAGCAAATGAAATAATAAA
TATACATCTGAGAGAGTGTGGTGCAGATGCCAGTTTTTTC
TCAGACAGTTTTCTCTCAACCTATATACCCATGATAAAGT
TTAATTTATAAATTAGGCACAGCAAGAGATTGCCAACAAT
AACTAATAATAAAATAGAACAGTTTCCATTGTTGTATTGG
GTGTTACTTGTGGATTTCTTAGCCTTTGGAGGCTAGACAT
TACTGCTTGCTGTTTTGCTTTTTCTGTAGATTATTGCTGT
ACCTCTCCTGAAGACAGGCCTTACAGATTTCTTTCTCCTC
TTCACCATACTGTTAAGTTACAAGCATACTCTATCATCCT
TTATTCTCAATGTCCATGTGCTAGGCCACCCCTTTCTTGA
CCATGTACAGCATCAGTAATCAATCAAGCCATCTTTCTCC
CTAGCTTTAGTATCTATCTCAACATCATATTCCAGGAAAT
TCCTGTGAATTGATTGGAATTGGCACATGAGATGATATTA
CCTTGCATTCCTTACCACAAGCAGTTTCCCAAAGTTGAAA
TACAGGGAATAAAACTAGAATACAGGCCGGGGGAGGTGGC
TCATACCTGTAATTCCAGCCCTTAGGGAGGCCGAGGCAAG
TGGATCACTTGAAGCCAGGAGTTACAGACCAGGCTGGCCT
ACATGGCGAGACCCTGCCTCTACTAAAATTACAAAAAAAT
TAGCTGGGCATGGTGGTGCACACCTGTACTCCCAGCTAAT
CAGGAGGCTGTGGTGGGAGAATCACTTGAACCTTGGAAGC
AGAGGCTGCAGTGAGCTGTGATCATGTCACTGCACTCCAG
CCTGGGCCACAGAGGGAGACTCTGTCTCAAAAACAAACAA
ACACACATACAAAAAACTACTAGAATATAGGTGATCTACC
TGTGCACCCACCTTTACACGTGCCCTTAGTGAATCACCAA
AAATGACATGTCAAAAATTGCTCACAGCAGCAGTTCTGGT
AACAATGGCAGGAAATGGTCTCTAAGCCCGATTGTGGGTA
GAACCTTACTCCTATGCTATTGACTGTAACCATTAAATTT
CTCTTAGCCTCCTTGTGCCCTAATTTGAAGAACTATGTCT
ACCAGGTAGCCAAGCTAGAGTCACTGCTTGGATTCGTTCC
TAATTCCTCCTTCCTTCCTGTCCTACATCAGTAGGTCCTT
AAGATCTATAGATTGTCTTTCCTAAGCTCTTGACTCTGTT
CTCTGTCTTTCATCCCCTGCTAACACATCTGATCAGACCT
TGCTGCTTCCACCTTCCAATGAATCCTCCTCACAGCCACC
AAAGACATCAATTTCCTCATCTGCCTTTGATTGTTTACCA
TGCTTCTAAGATGAAGTCCAAATGCCTTAGTGTGCTGTGC
AAAGCTTTCACACACAGGCTGCCTTCAGCCTCATCACTCA
CTGGCCCAGCCAGACAGAGCTCCTTGCCATTCTCTTGCCC
TTGAACTTGCCATTCCTTTCCTTCTCTATATGGAAACAGT
CTGTTCTGACTTTTCAAGTGGACTAAGAAAAGACTGCCTG
CCTTCAGTGAAGCCTTCACATATGCAGCAGGTTGAGAATG
AGAGCACTAGCTTTGGAGTCAGGCTGATCCAGCTTAAACC
TGTGTGTGTGACTCTAGGGAGCTAGTGAACATGTTTCCTT
CTCAGGAAAGTGGATGTGATGATAACAGTCTTTCTCATGG
GTAATCTAAACATGTAAGTTTGCAAAAATTAAATCAGAAA
GTGCACTTGTAGCACTTGGAGTTCTCCAGAGAGACAGAAC
TGAACAAATTGTGTGTGCGTGTGTGTGTGTGTGTACATAC
ACACATACAGAGAGAGAGAGAGAGAGAGAGAGAGGAATTT
TTAAATAAGGAATTGGCTCACACGATTGTGGGGACTGGCA
TGGCAAGTCCAAAATTTGTAGGGAAGGCTGGCAGGCCAGT
AACTCAAGCAGGGGTTGATGGTGAAGTCTTAAGATAAAAT
GGTAAGCTCCCAATAAATCTTAATTACTGTTCTCTTTTAG
GCATAACACATTCTTATACCTGCTTTTTTCCTTGCTCAAA
AACCAAGGACTATGCCACAGTAGAGACCACATTTTACTCA
CTTTAGGATTCCCAATGTGTGGCATGTGTGTAAATGCTCA
ATAAATACCCAGTTTTAATAAATGAATCCTGTGTAAGGAT
CACAAACTTTTGGTGAAGAGTCAAGCCACCCAGCATATGG
TTATTGTGAGAATTAAATGAGTTAAAATATGCAAAGCATT
TAGAAGAGTATTTGGTCCATAGTAAAAGCTTATTAAATGT
TAATGTCATGTGCACATCAAAGGTCCCAGTAAAGTTCCTG
GATGCCAGGCAATACCCTGGATTGTGCTTCCTCTGCTCTT
CCCAAAGCACCCATCTGCCACGTAGGATCACACTGGCTGA
GAGCCACATTCTGGTTCCAGGAGTGTGCAGTTAATATAGT
ATCTCACACATGTCTGCCTGACTCCTTTAATCATTTCCTC
TGATTTTAAGAGGACAAGTTTCATTGCAGAAAACTTGCAA
AATAAGAAGATGCACAGAAGAAAATTAAATTCCCAAATAA
TCTCATTGTTATGAAAGAACCAACCATTACTACAGTTTGT
TGAGTGCAGAACATGAACTTTGGAGACAGACAACCTGAAG
TTCCTTAACCCTTGGTGATCTCATCAGCATCATAATTTGT
TTTACTATTCCTCTGTCATCATATATTTAGGCTTGATTTA
TATATTGAGCAAGAATTGCTTAGATTAAGGAGTCGTGTGG
TACGGTATGACTTCTTGGCTCCTATTTAGTAAGTTACCCT
GATGAGGTGGTAAGAATTCTGCATTGGATTCTAGTCCTGG
CATTGCCCCAGCCAGTTGAGTGACTTTAGACAAGGCTTTA
ACACTGGGGAAAGAAAGCAAGGTAGTGAAGAGAAATTGAT
TTTAATTAGAAAAATTCTAATATCTCCTGGCACCTTTCTT
TATTAGTTATGAGGATAAGACCAAGAATTTGCTAGGTGGG
TAAGAACAGATTTGGAGTGTCCTTTCTGCAAGCCCTGACT
GTGTCTATTGGGTTAAGTCATCACCTCTCTATTTTCCCAT
CTGTAGACTGGTAAATTACATGAGTGTTTCTGACTTTCTT
ACTGGGTTGAATATTGAAGCATTAAAATATATGTGAAAAT
ATTTTGAAAGCTGCAAAATTTTTATGTAAGTATAATGTAG
TATTAGAGCATTATTAGTTTCAGTATCTTGGAAATTCTGA
AGAGTTGAAGAGTTGGGTTAGATATTTTGAAGGCACCAAC
TCATTTTAAAACTCTATGATGAATCCCTGCTACAGGCAAC
CCCTTTCCACATATCCTCAAATTTCCATGTTTACAAATGA
TTTTTTTTTTCATTTTTGGATACCAGAAGATAAGCACCTT
TCCAAATTTAATGATTTATTTAAATGGAGATGGATATACG
GAATTTTGTTAAACTGAATAAAAATATTGTTAGCAATAAT
GGATACATAGTGGGACAATTTAAAATGCAGTTTAAAGTGT
GTTCAACTGAAATCTATCTTGGCCTCGTTACAAACCCAAA
TATAGTTCTGTATACAATTTCAGCAAAGTCTAATCCTCTT
CATCTAAATGCCAGATCAAACGATTTCATCTGGATTTCTT
CTCTCGAGTTTCCTGCTATCTTCTGTCTTCATGGCAACCC
AGTTCAAGCTGGCACAATGAAGAACAGGGCTCGTCGCACT
CTTGATCAAATTTTGACTAAGACACATAGGAAGTGTTGTA
GTGACAGTGCAGGGCGATGAGCTAGCCAGGGGTCTAGTTG
TGAGACACAGGCGAGCAAGACACATAGAGACCTTGCTGTC
ATGGAGCCTGAGTTCAAGTATGAGGACACAAGATTAACAA
ACCAAATGAATGAACAAGATCATCTCAGATTACCTGTAAA
ATCAGTGAAAGAGGCAAAATAGAATCACGTGGTGGAGAAT
GGGAGGGGTGCTGGTGAAGCCTACTTTACGTGGTAACGGA
AGGTTTTTCTGAGAAGGGGCACTTGAACTGAGACCGCTAT
ATCTTGTGACCCATGAAGCTCTGGAACAGCATCTCAGGAG
TGAAAACAGCAGGTGAAGTGCCGAGGCCTTGGTGAACTCA
AGGACAAGAGGGAAGCCAGCATGGCCAGAGACCAGTGAGG
AAGGGAACAGAGGCAGGAGAGAAGAACAGGAGATTCACAT
CAGGCAGGGCTTTGTGAGCGATGGAGGTGGATCTGGAATG
GATTCTGAAGCAATGGAAAGCCAATGGAGAGGGTGAAGGA
GAAGGTCATGCTTTTGCTTACATCTTTAGACAATTACTTG
GGTTGTCAGATGAACTTTAGTAGCTACAGATGGCATTCTA
GCTTTTTTATTTTTTATTTTTTTTTGAGGAGGAGGAGGAG
GGATTGTCTTGAATCTGTGTTTGAATAATAAATATTCTGA
TTTTATTTAAATTTTATGTTTATTTGTGGGAAAGCCGATG
GAGATTGGAAGGGATGGTGGTGCCCTCCCCCAAGCCACTC
ATTAGCACCATCACTATTGAGGTCTGTAGGCTCAAAGTGA
AGGTTTAATTTAGCTATTGAATAAACTCTTTCTAACCCAA
ACGGTTCTGGCATTAGGCTTTTTCAGAGACATGCTGACAG
CTGAAAAAAATGAAGATATTAGAGATACAAGGGTATCGTG
CACTTTTTTATGTACTTATTTTTAAATGGCTTTGAAGCAC
TTCAGTTATTTGATAGCCGTTCTGATACTGAATCAGTTTG
TTTATTAGGGGGGCTTTCATCATTTCATCACTGAGGATTT
TTCTCTCTAGGCCAGATCAGAAAGATAGAAATACTTAAGG
GATCTTACTGTGGACAGAGGTTGACCTCTCCATGTTTCAT
TTTTCTCTCCAAATGTTTCCATTAAAACATTTTGTGTCCT
CTCTGAATGTCGTCTACTGAGATACCTACTGTTCACCTTA
ACTAGATTCACCTGCACACTTCTCCAATTCATAGCTGTCT
CTTCCTACCTGCAGGTGCCAAAACTTACTATGCCCTAAAT
TGCATTTTTACCCAAGAGGAAAATATATGCAAGGCTTCCT
GTAGGCAGGAATTGTTCCTGGTCTAGTTTCCTTTGGGACA
GGAACAGGCCTCTGGTTTTCTTTTATAATTTCTTATATAA
CATAGCAGCTAAATGCACAGGCTTGGAAGTTAAAAAATAC
TTGGGTTCAGATCCTAACTCTGAGACTTGCTGGCTGTGCA
CCCCTGGGCAAGCCTGAGCTTAAGCTCCTTCTGCCTGCCT
GCCTGCCTCCCTCCCTCCCTCCCTCCCTCCCTTCCTTCCT
TCCTTCCTTCTTTCCCTTCCTCCTGTCTTCCTTGCTTCCT
CTCTTACTCTTTTTTTTCCTTTTTAAACTATCGCAAATTA
TAAGCTTGTCTGCAACTATTTATTGAGGTTTCAAATATTG
TGCTAGGTACTAGATATACATAGTGAGCAAACCTCATGAA
ACAGACATTGTGAAGCTTACAGTTTAGTGACAATGACATT
AAAATAACACAGATAACTAAATGATTATAAGTGAGCAAAG
TTATGTGAAGGAAGCATTGAATGGGATTCTCAAAGAGCTT
TTTAAATAAGGACCTAACCTGGTAAGGTGAGAGTAAGTCA
AAGTGGCAAGCATTAAATGACACTACGTGTGTGTAGAGTC
AAACACGTTTCCTGTTACTTTTACATTCAATTGCTCATGT
TATCCTTATTATTATCACTGCCATTGGCATTGTTAATATT
ATCAGCACCCCCATGCTTGTGCACATCCTTGATTCAGTGA
ACTTCCCCAGAACTTGCTACAAGATGATACCAAAATGTCT
TTTTACAATATTCTTGGTCACTTGCCTTGATGTGCTCTAC
ATCTGTGCTTCCTGACCCCTGCCAGCTTGCCTAGTTTCTG
ACCAGGTATCTGAGCAGTTTCTGGGGCTACACACTCATAT
TTTGGTTTCCATCCATACATTGACTCCCCAGAATCCTTAG
AAGACCTCTGATCTTATTGCTCCATCTCCTAAATAAGTGT
CATCTAAACCCAACATCACAGCTGCCCTGTTGCTCTGTTG
TTCCAGAAGGAAGCAGGAATCTTTTAGGGAATTTTCCAAA
AGAAAAGAAGAGTCCCTCCCAGTATCTTTGAGTTCTTTTG
AAGAGCTCATTGCTATACCCACTCTGCTCTACAAGCACCT
GCTCTGGCTGAATTATGAGACAGAGGGATATTCCTTCTCA
TTATTCTTGAGAAAATCTTTCTTGTTCACCACTGGCCTAG
GTCCTAGGCCATAAATCTAATCTTCAGACTTCATCGTTTC
TCCACACCAAAGGCTGTGAAATTATGGTTTATTTTTTATT
TTTTATATTACAGTGCATATGTGTTACATACACCTATGTA
TGGCGAACGCTTGATTTTCCTAGCAGATTGGTGAGAGGAA
GAGCTCTTAATAGCCAATAGCCCTGAATCACCTCTTCTAC
TAAAGTTTCTATAACTGGCTTTAGTTTTCCTTTGCTTTTC
TTCCCATTCTCTAATTAGACCTCACCAAAAGATAGTTGCC
CTGTAACTTACCAAAACACAGCTGCCCCAGAACAGCCCTA
GATCTCTGGATATTGCATAATAAAAAAAAGACTGAGAATA
ACATTATCCAAGAAGTGTTCCATAATTTCTCTTAACAAGT
AGATACAGCTATTACCACAATTGCATAGATGAATGCCATA
TATAAGGCACCTGTCTCCAACGTGTGCAAAAGTCCAAGAT
TGTAGATTCTGAGATGAAATTAACTCACAGAAGATGACCC
AAGGTTGGTAGTAATAATATTCATTATTAATTATTCTGCC
CAACTTATCAGTGTACCAGGCTCTGAGTGAGGGGCTGTAT
AAAATGGTGGATCACCTATCTCTCACCATACCTCTATGAG
GAGTAGTCTTAATCCCATTTGATAGATGAAGAAACCGAGG
CTCAAGATCACATGCACAGCTAGGGAGTAGCAGAGCAGGA
TGGGACCACCGGGTCCTAGCTGGTGTGATCTCTGAACCAC
TGCGTTTACCACCAAACATCATGATGGGTTATGTTAAGAA
AGCTGAGTTGGAGAGGTCCTTGTCCCTTGTCATGAGCAGA
GACGTCATGTGGAGCCTCTGGATCACTTCTCATCATCTCC
TCTGAGTTCTTGGACATGCCCACTTTGTTGGCTATTGGCT
ATGTATCTTAAAGGGTCTTTACAGACTTCAGAAAATTCAT
TTAACAACACAATTTCTGGGGCTATGCTACCCTTGGTGCT
TCCACCTCACCTTTCTTTTCTGCACCGTGTGCTCATTTGC
GCCATCACACTGCTCCCTCTTTTCTTCTGCTCTCTTACCT
GGTTGGCATAGTGCTGCTGCTGCTTCCTGTGTTCCTCCTG
TTCTGTGGTCTCTGCCTTCCTTCTTCCCTCACACAGGCAA
GTTTATGTAGCAGCAAAGCATCAATAAGACAGCAGCCTTT
TGAGCTAGGCTGCTTGACTTTGCACCTTAACCCAATTTCA
CTTACTACTCCACTATTTTGGCTAATTTACTTCTCTTTTC
TGTGGCTCTACTTTCTGTTTTCTCAGCTTTGAAATCAATA
CCTATCTCATGAAGCTATTTTGAGGAATAAATAAGTTAAC
ATATGTGAAGTACATAGCTTAGTGGTTGCCATATAATAAG
TGCTCTCCTAATTAATCTTCTTTTTTTTGTTTACATTTCC
ATGATAAGAGGTAATTTACATCAGGAAATCCCATTATTTG
GGTGAGAGAGAAAATGACTTCAACCACTATAAGGAAAACC
CTTCCTTCAGGAAGAAAAAGCAGATAAGTTTTCCCTTTAA
GGTGCTTCTCATTCCCTAATTTTCAAGCTCCCCTTGGCCA
CAGCAGTGAGTTGGCTGACTGCCACTAGGACCTCAGAGAC
CAACACATCAGCCAAGTTTTGTTTTTCTCTTAACTCTTGC
ACTTCCCATCTCTCCAACTCCCAGCTGCCCTTATTCACAA
TGCTGGGACGACAGCTCCATGTTTGGGTCACGGTTGACCT
GAGCCTTGCAGTCTTCAGCGGGTAGGCAGAAAGCTGGGGG
AATGGTGGCTTCCTGTTCATTTGCACCACAACAGTCAGGC
ATTGGGGAATAGATGATAACTTTATGTGCATGCAGGGAAC
AGAAACAGTAAAGAAGAATTCAAAATGACCCTCAAAGCCA
GTTGCATACGAAACTTTTCATGAAGCATTTAATTTATGCT
CACTGCCTCTTGTTATAGATGGCATTTTTTTTTTTCATTT
TAAAAATAAAGTCATCGAAAATGAGGCCAACGGCCGGGCG
TGGTAGTTCACACCTATAATCCCAGCACTTTGGGAGGCCA
AGGTGGGTGGATCATTTGAGGTCAGAAGTTTGAGACCAAT
CTGGCCAACATGGTGAAACTCCACCTCTACTAAAAATACA
AAAATTAGCCGGGTGTGGTGGTGGGCACCCATAGTCCCAG
CTACTCCAGAGGCTGAGGTAGGAGAATTGCTTGAACTTGG
GAGGTGGAGGTTGCAGTGAGCCAAGATCGCACCACTGCAC
TCCAGCCTGGGCGACAGAGCAAGACTCCAGTAAAAAAAAA
AAAAAAAAATGAGGCCAAGGAAAGTGAAATAATTTGTTTA
AGAGCTACAGGATTTCAATACCTATGCTCTTCATCACCTC
ATAGCGCTGCTCCCTTCACTTTGCTATGCATCCTTCTTCC
CACAATCCCCTCTCCTGGCCTCAGTGACTTCATCTGTAAA
ATGATAGGTTTGTCACAGTGATGTTGGAGTTTCCTTCCAG
CTCTGATATTCTGGCACTCTTGGGTTGGCATCCAAGTTTA
GAAACACTGTTGCCAGTGGTCACTTTCTGAGTGTCCAGCA
GGATGTGTCTGGACAGGCCTCATTTATTCGTTGCTGCTTG
GTTTATGCGGCAGTCATCTGTGACTCTCTCACTGAATCAC
ATTACAGCTTACATTATCCTGTCTCCTGTACCAACCAAAC
ATACTTCGTTCCATTACCACTGAGCAAATCCTCTAAGGAA
TCTAATACAGCTCCAAGAATTCTCTTCTGGTAGTTGCTTA
ATGTGTGTTTCCTTCACCCACAAGTCAACACAATTTCAGA
ACAAGATGCTCCACAAAGTCTAAATGAGGTTGGGGTCAAG
TATAGACAGGAAGCAACCCAACAACCATTGAGCTCTACTG
AGTTAAAAATCTTTTTCTTTGCTTTTTACAATCTTTTGAG
ATTAGATGCTTTCTCTAAGGTTCAGACAGAATAAGGTCCT
TAGCCAATGCAAATAATGCAGTTTTGAGTCTGCCTATACG
TTATCCATACTACTGTAACCTTTCCCTTGGTATAACACGT
TGGGCATCCCTAATCCTAGAAAATCTGAAATCTAAAATAC
CTAAAATGTGAAAATTTTTGAGCAGTAACATGATGCCATA
AGTGGAAAAGTCCACACCTAACCTCATATGACAGGCCACA
GTCAAAATGCAATCAAAACTTTGTTTCATGGACAAAATTA
TTTAAAATAGTGTATAAAATTACCTTCAGGCTGTGTTTAT
AAGGTATGTATATAAAACATAAATGGATTTTGTGTTTAGA
CTTGGGTCTCATCCCCAAGATACCTCCTAAGGCATATGCA
AATATCCAAAAATCTGAAAAAATTCAGAATCTAAAACACT
TCTGGGTCCCAAGCATTTTGGATAAGGAATACTCAACCTG
TAATAGAAAGAGTCACAAATTGGAAATATCATTCCAACTT
TGCTACCGATTTTTAACATATTGTTTTGATTAAGGCACGC
ATCTATACAATGCGTCTATAAAAGTTATTATCTTTAAATT
GAGTAATCTTAGAGATTCTCTATCTGGAGCCAGGTTAATG
CTTAAGTCATCTCAACTGATTAGGAGAACATTAAATCATC
TTTCATTCTTCTTTCTCCTTTATCTCATAAGTTCAGTCAC
CAAGTACTATCAGTGCTCTATTCAGAATGCCTCTCTCTAT
TTTTCTTCCCTTTCTGTCACCACCACTGTAAATCTGAACA
TTATGCTACTCCCAGAATCCTGAAATAGATTTCAAGCTGC
ACATATTCCCAGGCTCTACCCAACTTCCCTCCTAGTCCTT
CATTTGTGCCCTCCTCATATACATAGTGCTCACTTCTTGC
TCACATCTTAAACCTCCATTTTTCCTTCTCCATCACTTGT
GTTATCAAGTTCTCTGGGTTTCAATAAACAGAACCTACCC
AAAATATATTTTCTGTTCTCCCATGTCCACCATCTTTATC
TTATATCTGAACCTTTACCAGGGCTGTTTTCTGCAACTCT
GTTCATCTAATTCTTCCAAATCTTTCATGGCCCAGCCAAA
GTACAGAAAAGAGCCCTGTCCCTCTTGTTCATCAAGAGGG
ATGTATCCTAAGCACTCGTATAATCCCAGGCTCATAATAA
GAGCTTAGTAAATATTGGTTGAATTAACAAATGACTCCCT
TCCACAAAGGTTTCCCTGACTAATTCAGCCCAATTCATGT
CAGAATTTTCTAAACCCCAATGGCATCGATTTAGCAGCTA
TATGGTCTTGTAGTTTCAGGGAATTGCTTTGTTTTCATCC
ATTTAAGGAAGACCAAAATCAATGAAACTATAAGAAGGTG
TTGAACTGGATGAATCCTAGCTCTGGCCATACCTCTTACA
GGGTAGAGGAGAAAAAAGCACTACCTATGTATCAGGCCCA
GTTCCAAATGCGTTATCCCTACTGTTCCCATTAAACTTAC
AACAGTGTGAGGTAAGTGCTAAATTATCCCCAATTTATTG
ATGTGAAAACTGAGATTCAGAGAGGCTAAGTAACTTGCTT
AAGTTAAGAAAGCTAGAACGTGGTTAAGCCAGGATTTGAA
TCCAGCGATTCTGGCGACAGATGTGCAATCATTAGCATTA
TACTATGCTACCTCTCACATCACTGCAAAACACAGGAAAA
TATTGAGTATCTCACCAGAGTAATGCCAAGACTACAACAA
ACAAACAAACAAAAACAGCTCCTCAGTCAGCCTTTCTGGT
CAATGGAGCATAATATAATCATCTTATTAGGAATGGACAG
CTCTTTAGATTCAGCTCTTGCTTATTCATAATCCCCGGTA
AGATGCTCTCCTGGCTGCTTATAAATAGGTCTGCTCTTGT
GTTTTGGCCCTCAGTGATAACAACCTTGCCCTAGCTGGAG
CTCTCCTTTTTTCCTTTGAATTCTCGGGACCTCTGAAATG
CCACAAGGCTAACGGCAGGATGTGCCTTCTTTAAGGAAGC
CCTACTTCCTGGAGCTTCTCTGGCAAGCTGTCCTAGGCAG
CTCTTCACTGCAAGCCTCTGATCAGCTGAATGAAAATGAA
GTGGGCATTTGTATTTCCCCACTGATTGAGTTGGCTCAAC
TTGACGTAGGTTCAAATTCACAAAAGCGTGTGCAGGCTTG
CTTCCAGGCTTGCAATGGAGCTGGAGGAGGGTAGGCTGTG
CGCCCAGCTTTCTTGCAAAGCATGGCCTTGGATATGTGTC
ACTGGTACCCTCAAAAACCAAGTCTCCAGAATCCCCCACC
CCAACCTACAAGTCATGGGATGATTTATGCAAGGTGCCCT
ACTTCCGATGCCAACTGGACCCTGTTCAAATGAGCGTGGA
GATCAGAAAGTATTATTTAAAGGGTGAGTAAACCCATCAT
GGCTAAAATGATCTGTAAAACAAAATATCTCAAACTGTCC
CCCCGTTGGTTATTTAACCTTAATATTTTTGCTTTACTTG
AAAGCTTTTCCCTTAGAAAAACCTAGCTCTTGGTCAGTGA
ATGCCAGTTATCTAAGAGAATGTCAGCCTGGTTAAATTGT
TTTCTGAATTCTTGCTTGACAAACAACAATTATAATAGTA
CCTTGATATTTACAAGTTTAACATTCAGATTTTTTGTATT
TGTACAATGCACTTTAGGATCACAACAAGGAGTAATTTGT
AGGTGCCCTGAGATGTGACTATAAATCATCCACTTAGGGA
TGCAGAGGTTGAGGTGAGGGTCAGTCAGAGAATATACCTA
GCTGAGCACCCAGCATCCACATCTCAACAGGTCCGTTATT
CTCTAGAGTAGTAATTACAATTTAGGGATTCTTGTCCAAA
TGTCAAGGGTGAACTCTATTTCTGAGTCAGTGAAATAGCT
TTAGATTTTTGTACAAATGATTGTGACATAAGGCTTTTGG
AATTTTCCCATTCCACACTCAGAGCAGACATTGCTAATAA
ATCAAGTGCTCTAATCAAATGCAGCCTGAATCAGAATTTT
CTGCAAAAGGTTAATTGGATTTGGTGCTTGAAAATGTGAA
AATTGCTCAGTATTGCTGGGCTTTGGAAGGTCTAAAGTAA
GCTGCCTATTTTTTTTCCCTTTAACTCGAGCCTGACATTA
AATTCAGATTTCTCTATCCTCTCCTACACATGTTTGGGTC
TCTCAGACAGAACATACCAAGCATTCTCCAAACACATCAG
GGAACTGGGTCACTTCATTTGGTCTGCACACCTCTGGCAA
TGGGATTGGGATAAATGTTTAGGGAGGAGTAGGTAATGAA
AAGGAGGAATAATGATCAGATTTCATGTGGAGAAAAATAG
GTAAGCACAGGCTAGACAACATTTCCATTAGGCAAAATAA
TGTCCCAACCAGAAACTCACCTATTGTTACCAAAAACAGT
CTACTTCTTGGCCTAATTTATGAATGGTGCCACACCTGAA
ATTAACTTTTGTTAGAAGTGGAAATGTACTAATCTATAGA
AGACACTTACACTTTGTGGATTTGTGATTCAATTTTGAAT
ACTTAATACTTATTGAATTCTTCCACTGTAACAATCAGAT
ACCTTATATGGTAGGCCTCTTTGCATGTCAGTTTGCCTGC
TGGAGCATGAGCTCTGTGAGGATGGGGAATGGGAAACACT
TTTTTTAAAAACTTGCTTCCAGGAAACTATCAGTATGCCT
TCGATGTGGTAAGCGTGAATGAATAACTGATATTTAGTAT
GAGTGGTTTTAATCACAGAGTCTTATTCACCATGGAGCAG
TTATAGACCTGTTCCAATGACAACTTCTCTTGATTCCAGG
TTTTCCAAAATTGGAGACAATGGCATTCATCTCTCTCTCC
TGCTCATTTTACCCTGAGAGTTGGGCTGGCTTCATGGGTC
TGTAATCTGCACATAAGGGCCCATGCTTAGAGGGGCCCTA
CACTTGGTTTAATACTCTGCCGTCACTTTCCTAAAATTTG
TGATAATTTTTGACAAGGAGCCCTGCATTTTCATTTTACA
CCAAGCCCCACAGATTTTGTAGCCAGTCCTGCCTGGCTAC
ATAATCTGGAGACTAAGCTAACCCACAACTGCCCATCTAG
CACAGTGAGTATATTAGACTATATATTATATTATATAGTA
TATAATACTGAAAGTATATAATACTAAACAACCCTGAAAG
ATTATGTCGTATTGCAAATATCATTAATTAATAATAGCTA
ACATTAATTGAGCACCTACTATGTGCCAGACACTGTTTTG
GCTATCAAACAGGCATTATCTCATTGAGGCCTCAAAACAA
GTCACAGAATTAGACTATATTATATAGTCTAATATATTCA
CTGTGCTAGATGGGCAGTTGTGGGTTAGCTTAGCCTTCAG
TTTGTCTTTTCTCACTTCAAGTTGAATTCACAAATAATGT
CTGGTTTTGTGGGTGTGTAGTTCTCTTTTTTTAGAAAAAA
AAAAAAAAAAAAACCTTCTACAGCATCCATTTTGTCAGAG
AGAGACATTGTTTGTCATTTGGGTTCCAGATTAATAATTC
TAGAATCCTACCATTCAGGAGTTGTGATTTGGTTTCGAAG
AATCAAAGAGAAAAATTTTAAGAGGAGGGAACCCAGAGAG
GGGCTAGCAGGTGTAAATAACTTTCAGGCCCTTTCTTTCA
TCTGGGGATGAGGGAAAGGAGAAGGATGCTAAGCAAACTT
GAAAGCTCCTCAGGAGATCCTTAGGAACCCCGTACTGCTG
GGCCCCTTTCTCCTGCTTCCCTTCCGGGGCTCAAGCATCC
TTGGACAATGCTTCTTCAACTTTCGTGTGTGCAGAAAACA
TGTACCAATCTTGCTCAATATATATTCTGATGCAGAAGGT
CAGGGGTGGGGTTTGTGATTCTGAATTTCTAACAGGCTTA
TAGGGGAGGCTGATGCTATTGTTTCATACTTTGGGTAGCA
AGCTGACAGGCTTGCCATTTTTCAGATATTACGGCAGATC
CTGAATTCCTGTTTTATCTGACTTATGGAGCTACTACTTT
TCCTATAAGTAGCCTGGCTTAACCTATCTTATAAATACAA
ATATCGACACATGCCTATATAAGCACATGCATGAATGCTA
TGACTTAGAATGTTTAGTGCTTCGAGGAAGAGAAAGCTGG
AACTCAAACTGCCTTAGGCAAGGAGGACATTTATTATTTT
ATACAACTGAAAGAGCAGAGGGAGTCAAAAGCAAGCTTGA
AGAGCAGTAGAGTACATGGCTCCGCAATGTCTTCAAAGAC
CTGGGCTTTCGTTTCTCTACTCTGCCATCCTCTGCCTTCA
GTACATGGCTGTGACTGTGACGGACATCACTTTCAGATAA
AACAATGTCCAGAGGCAGAAAGGAGCTGTCTCTGGTGTCT
CTGTTTAGAACCCAGACACATTTTACAGAAGCCCCAAGCA
AACATCTCACACTTCATGTCGCTGGTCTGTTTCCAACCCA
GTTATTTAGCCGGGGGGTGGATGACTGGGATTGGCTTAGC
TTAATGAAGATAATCAGAGTCCACTTGCTGGAGCCAGGGA
GGAGGGGGTCAATGTCCCTTTAAACATGTAAATATGCAGA
GGAATGTATATCTGAAATAAGTCCAAATTAGGTTGGAAAG
AGGAAATTCCTCATAACTGAGGGGAGAGAGAATAGGTGCT
AAGTTGGCAAATTACCAACGTAGTGTATGTGTCTACTCAC
ATATACTCCCCAGCAAAGAGGCTTTATTTCAAGAAGAGCA
ATACACCATCTTATCACAGATCTGCAGCAGAGCGGTCTGG
AGGCTCAAACCCTTCTCATGCTGTCATTGCATTTTCCCTC
CCTGAAGCTGACCTCTAAATGTTTAGTTTGACTGTGCAAA
AATAACCTTTACCGCAGCTTTCTACTGGGAAGCTAATCAT
TGATGCATAATTACAACGTAGGGCAGAAATAAGTACCCAG
TTGATTTTGTTGTTGGCTTGACTTAATTGAAATACTGTAT
GTTTTTCAGGCCCACTCTCATTAGTTCCGCACTCGATCCT
TGTAATTCATCCCTAAACAAATAGAGGCAACTCTGATGCC
CAATGCTTTCTTGATCCAGTCCTTGAAATCTCATGATTGA
TTTTTGCCAGCATTGTACAATGTGTTTCCTCTGTTTAGAC
ACTAGATAAATTTTGCAGTAAGCAATTATGGATAAATTTT
ACCATAAGCAATTAAAAAACAACCAGGTTTCTTAATCACA
TTCCTGGGAGACCCAGTGAACTGCCAAAAACTATTTTTAA
AAGTGCATTAAGAGAATTTATTTCTTGACATAAATTCCTA
TAACAAGAGATGCATTGAGTGAAAATTTTTCCTCATTTAC
TAATAAACATTTACTAATAAATGTTACTTTAAAGAAAAAA
AAAAGGCAGGACAACATGGTGGACAAAAACACAGACTCTG
AAGCCCAACTACCTGGGTTAAATCTCAGTTATGCCACTAA
CTGTGTGACCTTAGGCGAGTTCTTAAGCTTTATGCTTTGG
TTTCCTTTTCTGTGAAATGAGGATATGAATAGCATCTACC
TCTCTTGGCCTTTGTGAATGTTAGGCATGCATATAAAGAA
AAGTGCACTTAGCATAGAGTAAGCCCGTTGTAAGTGTTAA
CACATTTATATTTTTATATGCCGGGCTTCCTTGAAGTAGC
ACCTGTATTTACACATATTTTCTCTAATCCCCCAAACAAC
CCTGAAAGATTAGATAGTATTGCAGCTATTATTAACTCAT
AATAGCTAACATTAATTGAGCACCTACTATGTGCCAGACA
CCGTTCTGGCTACCAAACAGGCATTGTCTCATTGAAGCCT
CAAAACAAGTCACGGAAATATGATTTTTCTCCTTTTACAG
ATGACAAAACTGAAGGACAGAAAGATCAATTAAATTGCTC
AGTGACATTCACTTTGTTTGGTAGTGGCATTATTGAGACT
GGAACTCAGTCAACTTGACTCTCGCATGCTTAACTTTATG
CTACTTTTGATATAGGTGAACATAGACTATGATGTTAAAT
GACTTGTTCACAATCTTTCCACTACCCCTTGTTCCCTTCC
CTCAGTTTGGTCAATAAGCATGGTAAAAAATCTACTCTAT
GTCAGAAAGTGTGTGGGAAGTCAGAGACTGTGATCCGTAG
AACATAGCAGAACTTGAGAAAATGAAGAGATATGTTTAAA
AGGGTACTAATAAGTATTCAATCGAAATTAGAGTCTACAG
AGCACTCTCATATTGAACTGAACAGAATTAAGGCATTAAT
TGTCTCATGAGCAGTACCTGCTTTATAGAAGCTTGCTAAA
CATGGTGCTTGTGGTAGGATGAAAAGTAAAATACTATGTT
CATAGCACAAATGAGGAAGATGCTCGGTCCCACCTGTCGG
ACTCTCTTGCCCCTCAAGTATTACCATGTCATAGTCTTCA
ACTGACATTGTTACTGCTTTAGATGGCAGAGGCCTTTTAT
TCAAATGAAATATTATAAGGGAAGGCCAATGTCTGAAACA
GATACATGTTTTATTAGTACTCATTTCTACATTCAACGTT
ATAGAAAAGTTACAATAAAGCCCACAGACAAAACCATTTA
AAATGCACCAGGCTTAAAGTTTGCTTCCCATTTTCATCAT
TTCGCTTTTGGTTGCCCATTCCTGATAAAATCTTGAGTCA
CAGATAGCAGTAGTCATACATCTAACAGCTCCTGACTTCC
CATATCGAAGATTTCTTCTGTATCAGTTTAAATAGGTGTG
GGAGTTTCTTTTAGCCAAAAAAAAAAAAAAAATCTGGCTT
TCATTCACTGACATATATTAGTGAGCACCTCCTGCTAAGC
ACCCAGCAGAGTGCCAGAGTACATGACAGACAGAGTAGAC
ACGGTCCCTTCCTTTGCACTTTTGGAGAGTGGCAACTTCT
AATCTTGACTCTGCACGACAGCTAGTTTTAATTTTTCATT
TCATTTTTCCAAATGCAATAGATACTAGAGGAAATTTTAA
AAGAAGAATATTTGCTAGATGAGGGTTTCAGGGAGATAAA
ATTCTCTGCAAAGGTGGGAAATTCTGTATCTGATAGAATT
TTAGAAGGGATTAAAACAATAGCAGGGAAGAATTCTGGGG
GATGCAAAAGAGGGAGTATATGAACAATAAAGACTAGAGA
CTGCAGTGGAAGCACCAAGCTGAGAAAAGACAAAGAGGAC
TAGTGGGTAGGTTCCCTCCATTCACCAAGGAGGGGTGGCA
AAGTATTTTACCACCAGTGGCAGAATATGCTTAGGACCGA
AACTTCTTGCTCAATCTGTTTTTTTGTTTTGGTTTTTTTC
TTTAGCAAAAATACTTTGGGCCTTCTTAGATGTGGAAAAC
TTGCCCCTGGGCAGAGCCAAGGAAAATCAAAGGGAAAGAA
AAAGTTGAATTGCTCTACAAAAGGAAGTTGGAAAATTTTA
AGTATTTAGGAATCGCCCAGGAGGGGACACGGGAAGGAGG
AGCATGAGTGAGATTCTGGAACAAGGTGATGCACAGAGGG
GCGAGGCAATTTGGCAGGTGAAAGGTTTTCTGTGATAATA
ATGGTCTGTGATTTTTAAGAATAGAAATGTTTAAAATGTT
AGCTGCCTTGCTGTAATGTAATCCTGTTATTCCTTATTTA
TTGTTGCTATTGTTAAAATCTATTACCTACACTCTCTTAC
ATGTGGTATTTATGAGAAATTGAAGAAAAAAACAGGGAGG
CAAGAGCATTGTCCTGAATTATTGGAAACATTAGTATGAA
GTAGAAAGAGAAAAAAAATCAGCTACAAGAGGAAAACCAC
AACATCAAGAATTTGGTATAAATAGACAATCTGAACAAGA
GATGCCTAAGAGGAATATAACCCACCCAGTAAACCTTGGG
ATAATAGGGGAGGGTCAGTGTGTCTCAGGGCCGGCATGGG
AGGTACTTCTACTTGAATACTGCAAAGTGTTACATAAGGC
CAGAGGACTTGGAGCTGTCCATCTGGCTGACTCCTGGGTT
ATTTGGAGAAACATGCCATGTTGCAGCAAGAAGAAACTTT
CAAGACACAAATCTAGTCCAGAGCCTTCCTTTAACAGATT
TGGTCACCAAGACCAGAGAAGAGAGTGACTTGCCCGATTC
CACCAAGGCGAAGGGGAAGAAAGACAACTACCAGATCTCC
TGACTGTGACCCTGGCTCTCCATCCACTCGGCTCCTGTCT
CTTCACAAGGGAAGACTGTGCTTTGATGGTGTTTTGGGAA
CGTGCTAGTGATTTAGAGTTCTCCAGCAGGCTGATTGGCT
TAGCAGCTGGGAAATTCTGAATCACATCGGATGGAATGTT
TTGTTTACTTCCTCCCAGCAGTGCTAAAGGGGAGAAAGAG
TTTGTTCCCCCACCCCCCTCCACCCAACTAATTTGCTGGA
AGCAGTAAATAATTTCCCAGTTCAAGGACAAAAAACCAAA
CACCGCATGTTCTCACTCATAGGTGGGAATTGAACAATGA
GAACTCATGGGCACAGGAAGGGGAATATCACACTCCGGGG
ACTGTTGTGGGGTGGGGGGAGGGGGGAGGGACAGCATTAG
GAGATATACCTAATGCTAAATGACGAGTTAATGGGTGCAG
GAAATCAACATGGCACATGGATACATATGTAACAAACCTG
CACATTGTGCACATGTACCCTAAAACCTAAAGTATAATAA
AAAAATAATGATAGTAATAATAATAATAATAATTTCCCAG
TTCATCCAATCTCCCTTCTAACCAATGTCTTCCTGTGGTA
GTTGAAGAGAAGGAATATCATTTGAAATACTTGACTTCTT
TTCAGAAGCTAGCAAAGAGAAAGATGAATGTCTCCTCCTT
AACTCTTAGAAAGCTACTATCCCTTACTGTTAGGGGCAAA
TTGTAACGCAGAAGTCCTATCTAGGGCAGCCAGTACTGCC
ATGAATAGATGTGTGTCCAGAGATTGCTAAACCCAGACTG
TTAGCAATCATATAGTTCAACAGGTCAGAAGCCCTTTCTT
AAACCAAATTAAAGTCAACATTCAATGAACAAAAACTGAT
AAAATTGGAGTGGCTTAGGTTGAAGTTAGGAATTGAAAAC
TCTTAATCTGCCCCTTACCCTGCTGTAATAGTCTCTGAGA
CAGAGAAGCAATTTGGAAATGACCAAACTAGTTCAGCTGA
CTCCCTCTATCAATGGTGATTTCAGAATGACCTTCCCTAT
GTCCCATGGCTAAGGAGTGGCATACCTGGACTTGCACTCA
GGTCTCCTCAGGCTCAGTCCATTGACCCTTCTGTAATTCA
CTAACATGGTAAAATGCTCTCATGACTTATGCCTCATCTG
GAACTAAGATCTCCTTGGAAGCAGAAAGTGACCGGATAAG
TTAGGCAGTATGTTACTGTATCCAGTAACCAGGGAAAATT
CAGTGACATCAAGTCAGAGGAAGCTGTGGTTTGACCTGAC
CAATATAAACAAATGTACACCAGCAAAGCAGGCATGGAAA
ATATATATTTCATGTGGTTCTTGAGATACTTAGGATGTCT
GTGTCATCTGCCATTTCCTCTTTACACTGGTCCACATAAA
CAGCCCAAAGATGCCCTGTAGTCCCGAGCAGACAATACAA
GCAGGAAATCATGCTGCATCTGTTATTCTTCTTGTAAAAA
TGTAATGGTAGGAGGTGTTCACCAGTCCACACAAAGGTAA
AGAAATTGACTTTGATCTAGTGGTCACCAAGAATCACACA
ATCTGCTATCTGGGCTTTTAGGGTAGTTACTTCAGTCCCC
TCCTTCCCAAGGAGGAAATTAGAGGGAAATGAGATTTTAC
ACCTAGAGTCCTCAACTTCATGTCTGGGGTATAGTAAGCA
TGCAATTGTATTAGTGAGTATTTTTGTTATGTAACTAGCA
TAATAGTAACACTTCTTACAATAACCCTGTAGGGCTTATA
ATGATCAGTCCTCATGTTCCACATGAAGAGAAACTGAGAT
CTGGAGAGTTTAAGTGCCTTCCCAAAGTCATGCAGTCTGG
AAAGGGGCAGACAGTAGACATAAAACCAGGACTACCTGAC
TCCACTGCCACTTTTCTTTATGCTACAGTGATTCCCCCAC
TAAATTTCTACTTGATTTCCATGTCAGGGGAAAAACATTT
CTGCCAGTGCATTGTCATCTGACATGTAATTTGGGTGTCT
CCCTTTTCAGTTTAGTGCTAGAAAACTTGTAACCAAATTT
ATTGCCCAAGTATAATACTCTAACTAATTCTGAAATAATT
TATCCCTTTTCTTTCATTTACGTGGGCTCTTACTTTTGAT
GGCCTGATTTTCATTTATTTTATGTTTGAAACATCTTACC
GTGTCACTCTTGGGATGTCTTTACAAAAACTGTTGACATT
ATCAGAAATGAGTAGAAATTCAAACTTAATTACGTTAGAG
TTGTATTAAGGGGTAAGGGGCATAAAAAGGATAAACCAAG
GTTTCTGGCATCAAGAAACTTACAGAGTAATTGGGGACAA
TAGAGCTATACATGAAAATGATGAGGCAGTAAAAAAATTC
CAAGTGAGAGAGGTATGGGCAGAAAGTACCTCTGAAGAGA
GAGAGATTTCTAAAATTGGAGATTGTATTGGAAAAGACTT
TCTGAAATTTGGGCTTAGATTTCCAGAAAAAGCTGGTCAC
GGTGGAATCCAAAAGCTAGAAGACTCTCGCTCCTCTAAGT
TAAATAAATCATTTGCTTACACATTTATTCAACACACTTT
TGTTCACCTCCCTGTGCTAGACTCTGTGCTGGCACTGGGT
AGTGAGTACAGTAAGAATTGCCTTCACTCTTGTAGAAAAT
AAAGTGTAGGTTTTCAAGAAAAACATTATTAGTGCTACCA
TGTTATATTTCTAGAAGAAAGCAGAGAGCAGGAAATACTG
AAATCAAGTGTAGTGTGAATTGTAAGCAGTCATCTCATTC
TCATTTGCCAGCCCATTTAATAGTAAATTTTATTTCAAGT
AAAATATTTTAGATCCTTATGGCTTTGGTTAGATTCAACC
CAAACTAGCCATTACACTGAATGAAAGATATATTCACTTA
ATGTCTTACTCTTATTGGGAGAAATTAATCATTCCGCTAG
AATATGTTGGAACAACCAGAAACCGTAAATCCTGTTTTTA
GAGGAAGACCAGGGTGGTTTCCCTAGTGGTAAGCAACCCA
CCTCGACGCAGTCTGTTGATTTGCTACTTGCATTGTAAGA
TCTTTTAAAGATCGATGTGAATAATGAGCGAGAGTGATCC
CTAGGGGCCATCAACTTTCTTAGGCGCTGATTCTTATTCC
ATCCATCATTTTTGTTTCAGAGACATTAGGAATAACAACT
AATAATTTGGAAAGGGTAACTTTTATATATTTGCCTCCAA
AACCTTTTATTTTATCCATCAAGAAAAAAATGCACTTTTT
CTGTGGGATGAGTTCTTCTATCACTTTTTGAGTAATGAAC
ATTAATCCTCGTATGCAGCAGAATCTAGTCCAATGGAATA
ACACCACTTAAGAGTGTGTTGACCTGAATTGCAGTCCTAA
CCATACCACTCGATGGGTCTAGTTTTTCATCTGTCATGTG
GGGATTATAATGAAAACATGATAGCTATGAAAATACAGTA
TAAGACATAGAGTGTTTTATTGTTTTTGCCTTCCTCAGAT
GCATTTACTCTTTTTTATTTATTTATTCTACTTTAAGTTC
TGGGATACACGTGCAGAAAGTGCAGTTTTGTTACATAGGT
ATACATGTGCCATGGTGATTTGCTGCACCCATCAACCCAT
CATCTAGGTTTTAAGCCCCACATGCATTAGGTATTTGTCT
TAATGCTCTCCCTCCTCTTGCCCCCCCCCATAACAGGGCC
CAGTGTGTGATGTTCCCCTCCCTGTGTCCATGTGTTCTCA
TCATTCAACTTTCACTTATGAGTGTGAACATACGGTGTTT
TGTTTTCTGTTCCTGTGTTAGTTTGCTGAGGATGACGGCT
CCCAGCTTCATCCATGTCCCTGCAAAGGACATGATCTCAT
TCTTTTTCATGGTTGTGTAGTATAACATGGTGTATATGTA
CCACATTTTCTTTATCCAGTCTATCATTGATAAGCATTTG
GGTAGGTTGCGTGTTCCTATTTCTCCACAGCCTCACCAGC
ATCTATTGTTTCTCGACATTTTAATAATCACCATTCTGAC
TGGCATGAAATGGTATCTCACTGTGGTTTTGATTTGCATT
TCTCTAATGACCAGTGATGATGAGGTTTTTTTCATATATT
TTTTTGGCTGCATAAATGTATTCTTTTGAGAAGTGTCTGT
TCATATCCTTTGCCCACTTTTTGATGGGGTTGTTTGTTTT
TTTCTTGTAAATTTGTTTAAGTTCCTTATAGATTCTGAGT
ATTAGACCTTTGTCAGATGGGTAGATTGCAAAAATGTTCT
CCCATTCTGTAGGTTGCCTGTTCACTCTGATGATAGTTTC
TTTTGCTGTGCAGAAGATCTTTAGTTTAATTAGATTCTAT
TTGTCAATTTTCATTTTCGTCATGAAATCTTTGCCTATGC
CTATGTTCTGAATAGTATCGCCTAGGTTTTCTTCTAGGGT
TTTTATGGTTTTAGGTTTCACATTTAAGTTTTTAATCCAT
CTTGAGTTAATTTTTGTTTTCCCAACACCATTTATTAAAT
AGGGAATCCTTTCCCCATTGCTTGTTTTTGTCACGTTTGT
CGAAGATCAGATGGTTGTAGATGTGTGGTGTTATTTCTGA
GGTCTCTGTTCTGTTCACTTGGTCTATATGTCTGCTTTGG
TATCAGTACCATGCTGTTTTGGTTACTGTAGCCTTGTAGT
ATACTTTGAAGTCAGGTAGCATGATACCTCCAGCTTTGTT
CTTTTTGCTTAGGATTGTCTTGGCTATATGAGCTCTTTTT
TGGTTCCATATGAAATTTAAAGTAGTTTATTCTAATTCTG
TGAAGAATGTCAATGGTAGTTTGATGGGAATTGCATTGAA
TGTATTAATTACTTTGGATAGTATGGCCATTTTCACAATA
TTAATTCTTCCTATCCATGAGCATGGAATGTTTTTCCATT
TGTTTGTGTCCTCTCTTATTTCCTTGAGCAGTGGTTTGTA
GTTCTCCCTGAAGAGGTCCTTCATGTCCCTTGTTACTTGT
ATTCCTAGGTTTTTTATTCTCTTTTTAGCCATCGTGAATG
GGAGTTCATTCATGATTTGGCTCTCAGCTTTTCTATTGTT
GGTGTTTAGTAATGCTTGTGATTTTTGCACATTGATTTTG
TATCCTGAGACTTTGCTGAAGTTGCTTACCAGCATAAGGA
GTTTTTGGGCTGAGATGATGGGGTTTTCTAAACATAGAAT
CATGTCATCTGCAAACAGAGACCATTTGACTTATTTTCTT
CCTATGTGAATACCCTTTATTTCTTTCTCTTGCCTGATTG
CCCTTGCTTGGACTTCCAATACTATGTTGAATAGGAGTGG
TGAGAGAGGATGTCCTTGTCCTGTGCCAGTTGTCAAAGGG
AATGCTTCCAGCTTTTGCCTACTTGGTATGGTATCAGCCA
CTGGTTTGTCATAAATAGCTCTTATTATTTTGAGATATCC
ACCATGATCAAGCAGGCTTCATCCCTGGGATGCAAGGCTG
GTTCAACATATGCAAATCAATAAATGTAATCCATCACATA
AATAGAACCAATGACAAAAACCACAAGATTATCTCAATAG
ATGAAGAAAAGGCCTTCGATAAAATTCAACATCCTTTCAT
GTTATTAACTCTCAATAAACTAAGTATTGAGGGAGCGTTT
ACTATTTTTTAGTAATACTATCCAAAATTTCTCTTGGGAA
CTAGCTGCTACCCCATATAGCACAGAGCATGTGGCACAGA
CCTGGCCAATCAGAATAATAAATGAAGATGCTTATGAAAA
AAATTAAAAGACCTCAGCAATTGGCTCAGGAATGCAAGTA
TTATTCAAACTGGTTAAATAAGAATGAATTATGAGAATTG
TATGGGATGAGGTACTTGATCTCTTCTCCTGAGCTTATAC
CTGGAAGGATACAAGCCTGAGGCTACAGTCTCCAAATGGT
GAAACTTGAGAATGAGGTACCCAGAGAGAAAGAGTTTTAT
TTCTTCCTTTTCAATGTGTATCTCTTTTATTTCCTTTTTT
TGTCTTATTGCATTAGCAAGGGCTTTGGTGCAATGTTGAA
AGGGAGTAGTGAGAGAGAACATCCTTGCTTTCTTTCTGAT
CCTAGTAGAAAAGCTTTGAGTTTCTCCCCATTAAGCATAA
TGCTTTGTTAGCTGTAGGTTTTTTGTAGATAGTCTTTATC
AAATTGAGGTGGTTCTCCTCTATTCCTAGTTTACTGAGAT
TTTTTTTTTTTAATCAGAAATGGGTGCTGGATTTTGTCAG
ATGCTTTTTCTGCATCTATTGATTTAAGAATGTGATTTTT
CTTCTTTAGCCTGTTGATGTAATGGATTATTTTAGTTTAA
CATTTATTTAACATATTTCAAATGTTGAACCAGCATTGCC
AACCTGGTGTAATTCCCACTCGGTTGTGGTATATAATTTT
TTTATACATTGTTGGATTTGATTTTCTAATACTTTATTGA
GAATTTTTACATCTATGTTCATGAGATATATTGGTCTGTA
GTTTTCTTTTCCTGCAGTATTTTTGGTTTTGGCCTCATAA
ATGAGTTAGTAAATATCCCTTCTTCTATTTTTTTGGAAAA
TATTATAGAAAATTAGAAAAATTTCTTTTCTAAATATTTG
GTAAGACTAATCAATGAATCCATCCAGGCCTGGTGCTTTC
TGTTTTAAAAGTTATCAACTATTGATTCAATTTCTATAAT
AGACATAGACTTATTCAAATTGTCTGTTTCTTCTTATGTG
AGCTTTGACAGATTGTGCCATTCATGGAATTGGTTCATTT
GATCTAGGTTATCAAATTGTGGGCATAGAGAAGTTTATCA
TATTCCTTAATTATCCTTGTAATGTCCATAGAATCTGTAG
TAATGTCCTCTCTTTCATTTTTGATATTAGTAATTTACGA
CATCTCTCTTTTTCTCTTAGCTAGCCTGGCTAGAGGCTTA
TAGGTTTTATTGATCTTTTCAATAAGACATTTTTTTGGTT
TTGTTCTATTATTATTTTTAATGGTCTTAATTTCACTATG
TGAAATGCCATCAGTGAGCATGCATAAATTCTGCCATTAT
CATCCTAGGAACTTTTTGAAACTTCCCCTGTTTGGTTTGG
AAGGGGGGTGTAGAGGGAAAGCAAAGTTGATTCCTCCATC
GCTATAATCCAGGTATGCATTCCAAAGAGTACACTCAGAT
TCGTTTGGGTCTTTCTGCACATTCCTGGGCTGTGAACTGT
ATAAAATACTTTACAACGTTAAGCATTTTCTTGAGGCACT
AATAGTCAATAGACAAATATCTTGCAGGTAAGTTAAATTT
GAAGGAAGTTTCGTATCCTCTCCCCAACTATCTGATCTTT
GTTAATAGTGTGATATCCAATAGTTTCCTATTTTAGAAAT
TTCAGTGCCATCTATCCATCAAATCATTCATTATATGTGT
ATTTAGCAAATGTTTACTGAGTGCCTACTGTATACCAAGC
ACTGTGCTAAGCACTAAAGATTTAGTATTGAGCAAAACAT
ATGTAGTTCCCTACTGTCATGGAGCTTAGTCTTTTTGTCC
TCATCACTTGCTCATCCACCATGATTCCATCCTCCATTTA
AACTTGTAGTAAATTTCCAGTCTTCCAATAATTCAATTTG
AGAATTATTGCTTGGGTCTGTCATTCTGTTTCTTTGCTAT
TCCTGTCTCAGGTCATATCCACTTCATCTCCCCTATAAGA
TGGTAATTCCTGATCTCCCTGCTACCAAAGTAGCTTGACC
ATAGTCCACATCTCATACAGCATTTGTAAAATCGTCCTCT
TGGAAATAAATCTGATGATAAGTTTTAGTGTAACTGTGAG
TGGGTCAACCAGATAAGTGCCTCCCAATGTGATGCAATAT
AAAGTACACAGCACCACCTGGGAAGTATTCCTGCCTTTAA
CAAACTAAAGTTGAATAGGATTAGGCCTTTTAGAGTAAAC
TACCAGTTATAGGAAACAGAAAAGGTAGAAGAAAATGTTA
AATGAAACCAACAAGGAAGCAAACAGACAAATGGAGTATA
TGAAATAGTCCTAGGACATTACATCAGGTTTCTCCAGCAA
GTCAATGTTAAGAGGGTGGAGGGAAGAGAAAGTGATCTCA
ATTAAGATCTCTACGAATCATTACAACCTAGTACAACATG
AAACAGTGATTGGGGTCTCAATTTGAGCAAACATACTATT
AAAAAGATACGACACATATGAATGTAGACCTGATTAAATG
ATGCCAATAAAATATTTTTAATTTAGTTAGCTTAGAAAAC
TGATTGTGGTTGGATAAGAACAAATTCATATGTACATATC
TAGAAATGACATGAGGTGAGAGATTTGCTTTAAAATCATT
CACCTTGATAATTGAGTGTTTGATGTACATAGGGTAATTT
TTATATTACTCTCCTTCATGTTTGTTTAAAGAGTAAAATT
TTTAAAATTGTTCAGTCATGTAACTCTTAAAAATAATCTG
CAAGTTCTCTGCTGGCTACAGAACACAATCTAAGCTCATA
AGCTTGCCATTCAAGTCCATTTATAAACTGGCCCCAAACT
AGTTTTTGACCTGTTTCTGCATTCCCCATGATTCTTCCTT
GCATAACGTTCCTTTTCCTAAACCCACCATATGCCCTTTC
ATGACTCCAAGTCTTTGTGAATCCCATTCCCACTGTCCAG
AATTTCCTTGCCCTTCTTCTCAGATGACAAATGTACTCAT
CCCTAAAGTCATAGCACAAAATATTTTCCATTGGGACAAA
CAACTTGGCCAGAATTAGTCATTTTCTTCAAGCTGCTTCT
TTTTCCATGGCTCACTTAGAGGATTCACTATATTCTGTTG
TAATTATCAAGCCAATGTCTCTCTGTCTCTGTACTCCCAG
CACCACCATAGTGTCCAACAAACAAGGGGTGCATGATAAT
CGCCTGTCAAATGAATGCCTGCAGAGTGGATCCTTTCTCT
GTGCATGTCCTCCTCATGATCTAAAGAGAGAGAAATACAG
AAAGACCATTTTTCTACCTTGCAGTGTTTTTCTCCTATCC
TGTAAATCTCAGAGATTTGACTTCCCTAAAATGGAAAGAC
GATCACAGTTCTAAACTCCCAGGTGACAGAAATATGCTAA
TATTTCACTTGTAAACACCACCAACAAATGGACTCTGTCA
TTAAGATTTAATGATTTTTATCATAGCTGAGATTTATCTT
TAGAAAAACACCGAGACTTGATTCCTTTAATGAACTTTTT
TTCCTGACCCAGCAATACCTAATTTCTACCTAATTGCTTT
GTGTTGACATTCAGTTTAATTCCTTGGGTTCCTCCCCAAA
ATATGTCCTTATGGAGGTTGCTCCCAGGCTATTTAGCTGC
AATGCATTATTTTGTCCTCAAGTCTTGAATTCAAACGCCT
GAAAACATGCACTTTCCTTTTGTTTTTTTCACTCTTAGGG
ACTTCGTGTATCATCAACTTATGATAGTAGTTTCAAGCTT
TCTGAGTGATTTTAAGTTCATAATTTTCGGTAAAATATAA
CCCACAAGACTGAATATGCAGTCCCTGCATAAAAGGGTCT
CCTCTTCAGTGTGGTGCTAGGATATTTTAAAGAGCCTACA
ACAGAGAGAATAACAATTCGGCATGAGTCATCAACTAATG
AAAGACAACTACAATACAATATATCCATAAGATGAAATAT
TATTCAGCAATTAAAAGGAATGAAGTACTGATACATATAC
ATATTATAACAGGGTAAGCCTTGAAAATATTGTGTCAAGT
GAAAGGACCTAGTCACAAAAGATATATTGCATTATTCCAT
TTATAGTAAATGTCCAGAATAGGCAAATCTATCAAGTAGA
TTAATGGTTGCCTGGAGCTGGGAGGGTTGGGGGGAAATGG
GGAGAGACTTCTAATTGGTGTAGGGTTTCTTCGTGGAATG
ATTAAAATGTTCCAGAATTAGATAGTAGTGATGGTTGCAC
AAGTCTGTGAATATACTAAAAATCATTGAATTATACACTT
ACAAGATATGAATTATATCTTAATAAAGCTGGTTTATCAT
TCAGAATGGCTATTATTAAAAAGTCTAAAAATAACAGATG
TTAGTGAGGTTGCAGAGAAAAGGATGCTTATAAACTGTTT
GTGGGAGTGTAAATTAGTTCAACCATTGTGGAAGACAGTC
TTTCCTCAAAGACTTAAAAACAGAAATACCACTTAACCCA
GCAATCCCATTAATGGGTATACACCCAAAGGAATATAAAT
TATTCTATCATAACGACACATGCACTCATATGTTCCTTGC
CCTTCTTCTCAGATGACAAATGTACTCATCCCTAAAGTCA
TAGCACAAAATATTTTCCATTGGGACAAACAACTTGGCCA
GAATTAGTCATTTTCTTCAAGCTGCTTCTTTTTCCATGGC
TCACTTAGAGGATTCACTATATTCTGTTGTAATTATCAAG
CCAATGTCTCTCTGTCTCTGTACTCCCAGCACCACCATAG
TGTCCAACAAACAAGGGGTGCATGATAATCGCCTGTCAAA
TGAATGCCTGCAGAGTGGATCCTTTCTCTGTGCATGTCCT
CCTCATGATCTAAAGAGAGAGAAATACAGAAAGACCATTT
TTCTACCTTGCAGTGTTTTTCTCCTATCCTGTAAATCTCA
GAGATTTGACTTCCCTAAAATGGAAAGACGATCACAGTTC
TAAACTCCCAGGTGACAGAAATATGCTAATATTTCACTTG
TAAACACCACCAACAAATGGACTCTGTCATTAAGATTTAA
TGATTTTTATCATAGCTGAGATTTATCTTTAGAAAAACAC
CGAGACTTGATTCCTTTAATGAACTTTTTTTCCTGACCCA
GCAATACCTAATTTCTACCTAATTGCTTTGTGTTGACATT
CAGTTTAATTCCTTGGGTTCCTCCCCAAAATATGTCCTTA
TGGAGGTTGCTCCCAGGCTATTTAGCTGCAATGCATTATT
TTGTCCTCAAGTCTTGAATTCAAACGCCTGAAAACATGCA
CTTTCCTTTTGTTTTTTTCACTCTTAGGGACTTCGTGTAT
CATCAACTTATGATAGTAGTTTCAAGCTTTCTGAGTGATT
TTAAGTTCATAATTTTCGGTAAAATATAACCCACAAGACT
GAATATGCAGTCCCTGCATAAAAGGGTCTCCTCTTCAGTG
TGGTGCTAGGATATTTTAAAGAGCCTACAACAGAGAGAAT
AACAATTCGGCATGAGTCATCAACTAATGAAAGACAACTA
CAATACAATATATCCATAAGATGAAATATTATTCAGCAAT
TAAAAGGAATGAAGTACTGATACATATACATATTATAACA
GGGTAAGCCTTGAAAATATTGTGTCAAGTGAAAGGACCTA
GTCACAAAAGATATATTGCATTATTCCATTTATAGTAAAT
GTCCAGAATAGGCAAATCTATCAAGTAGATTAATGGTTGC
CTGGAGCTGGGAGGGTTGGGGGGAAATGGGGAGAGACTTC
TAATTGGTGTAGGGTTTCTTCGTGGAATGATTAAAATGTT
CCAGAATTAGATAGTAGTGATGGTTGCACAAGTCTGTGAA
TATACTAAAAATCATTGAATTATACACTTACAAGATATGA
ATTATATCTTAATAAAGCTGGTTTATCATTCAGAATGGCT
ATTATTAAAAAGTCTAAAAATAACAGATGTTAGTGAGGTT
GCAGAGAAAAAGGGATGCTTATAAACTGTTTGTGGGAGTG
TAAATTAGTTCAACCATTGTGGAAGACAGTCTTTCCTCAA
AGACTTAAAAACAGAAATACCACTTAACCCAGCAATCCCA
TTAATGGGTATACACCCAAAGGAATATAAATTATTCTATC
ATAACGACACATGCACTCATATGTTCATTGCAACACTATT
CACAATAGCAAAGACATGGAATCAACCTAAATGCCCATCA
GTGGTAGACTGGATAAAGAAAAGGTGGTACATATACACCA
TGGAATACTATGCAGCCATAAAAAAAGAAAGAGATCATGT
CCTTTGCAGGAACCTGAATGGAGCTGGAGGCCATTATCGT
TTGCAAACTAATGCAGGAACAGAAAACCAAGTACCATATG
CTTTCACTTATAAGTGGAAGCTAATGAGAACACATAGACA
CACAGAGGGGAACAACATGCACTGGGGCCTATCACTGAGC
AGAGGGTTGGAGGAGACAGAGGACTAGGAAAAATAACTAA
TGAGTTCTAGGCTTACTACCCAGGTGATGAAAAATAATCT
GTACAACAAACCCCCATGACAGAAGTTTACCTGTGTAACA
AAGCTGCACGTGTACCCCTAAATTTAAAATAAAAGTTAAA
CTTAAAAACAAAAATAAAGCTGGTCTATTTTTAAGCTTAG
GCATGATAATTGGATACAGTATTTTTAGGGTAATGCTTGC
TGGTCTATCAAACAACCCCAAACCTTATAGTGGCTTCACA
CTAGCACATTTGTTTCCTCATTCACATAACAATCCAATGC
AGGTATTTCTGGTAGATGAGAAACCTCCCACACAGTCATT
CAGAAACCCAGGTTCTTTCCATCCCTGTATCTCTTAGATC
TCAGAGTCCTCTGCAATCATCTGGCAGATGGGGACAGGGA
GCGGAAAGAGGCATATCTATGTCTCTAACCTCTCAGCTTG
GGAGTACCCCATATCACTTCCACTCAAGTTCCACTGTGTT
GCATGGCACACCTAATTGCAAAGGCCTCTTGGAAAAGTAA
CTTAATTGTGTATCCAGGAAGGAGAGTAAGCTGGTTTGGC
AAATGGCTAGCCATTCTCTGCCATGGTGTCCCCATGATCC
TCCCTACTTATTGGTGCTTATCTCCAACTCTTTGCCATGT
TTTATTCATCACCTAGTATAATTCTGGATTATATACATTC
TCATTGTTTAATTCGGCACATGTGGTATACATCTATGAGA
ACAATTAGATTGTTTTGGATCCATTAAGGGAAAGGAGAAT
ATGCTTTATATGCAGAACATAGGAGTTATCAACCTGTTCC
TTCACTCTCCTTAATTGACTGCCTTTGTCACCAGACATAT
CTTTCTTAAGCAAATCTATCCTTGTTACTTCCCCTTCTCA
GGACATTCACTGGCTCCCCCTTTCTTATAGCTGTTGTTTT
CACATGTCTGTCTGTGTATCGCTTGAATGTAGAGTAAAAT
GGTAAAAATTAAGACAATGTATCACGCCACTGTACTCCAG
CCTGGGTGACAGGGTGAAACTCTGTCTCAAAAAATAATAA
TAATACTACTACTAATAATAATTAGCAGCATTTTGTTCAA
TATCACTTGAGAATCTTAAATCAAGTATTCAATAAACAGA
ACACTACATGAGACTTTTAGGGAATTACAATTAATGAAAA
CAAAACAAAACTTCCATTAGAATTTTTCCTTACAAAAGCA
AAGAAGGAATGATATAAACAGTAACAACTCAAACAATATA
CAAGATTAAAATTTTCAGTTCTGTAGTTGCGATTTGAAAT
GTCTCACCTTGCAGGAAGAATCTTGGTGGTGCTCCTACTT
TGAATAAATTGCACACACACACACACACACACACACACGA
AATGAGATTGAGAAGGCCTAGATTTTGCAGCATCTAAATT
TGGCAAAACATTGAAAAGAATCATAGAGACAACTTATTTG
ACAAGTTTTGTCTTATAAAAATATTTGTTAGGCCGGGCGC
ATTGGCTCACGCTTATAATCCCAGCACTTTGGGAGGCCAA
GGCAGGCGGATCACCTGAGGTGGGAGTTCGAGACCAGCCT
GACCAACATGATGAAACCCTGAAATTATCAGGGCGTGGTG
GTGCATGCCTGTAATCCCAGCTACTTGGGAGGCTGAGGCA
GGAGAATCGCCTGAACCCAGGAGGCTGAGGTTGCAGTGAG
CCAAGATCGCACCACTGCACTCCAGCCTGGGCAACAAGAG
CAAAACTCTGTCTGAAAAAAAAATGCTATTTGTTAAAGTA
AGATACTCTGATGGAAGCAAAAAGAGAGTGCCTCTAAAAA
TATTTGGGCTGAAATATTTATACTGTTAAATATTTTTAAA
ATTAGAATTATGTCCTCCATTTAGCAAATTTACTCTGAAC
TTATCAGGTAACTTAGAATCTGTAGAAAGAGAATTTTCTC
CATAATTGAAAGTATCAATAATTTCAAACGAATTAACCAT
AAACTGCAACTGTGAAGAATATTGCGGGCAGTTTTATTTT
TAAATACCATATTTTAATGAACACATTCTTCAGAAAAATG
CCAGTGACACAATATTAGAGACAGATATGTCTAAGAAATG
GATTAAACCATGTAAATATACATCAATAATAATTCTTCTC
GTTATTTTTAAATATTCAGATAATCAGTATAAAGAAGTTA
TTGTTCTGTTGTACGTACATGTATGTTATTTTTATTTCTT
TTGAACTTTTATTTTTGAAAATAGTTTTTGAATAGAACCT
GTTGAGTCCACCAATATAATAAAATCAGCTGTTCGTTAAT
AAATACATATTTCAAAAAGTAAAAAAAAAAAAAAAAAGAC
AATGTAGTCTGTTGCATGTGTGCGCGCACACGCACACGTA
TATGTGTGCATATAGTTGATGTCAGATTGCCAGCTGCGCT
TGCTTAAGAAATTTATTTAGAGATTATGTCCCTCTGATAT
TTTGGAGTGTTAAACTATTATTTTCTTTTATGAAACCATG
TTGCTAGCTGATTATTTTTAAATGTTCTTCCATTCCAAAA
TAGATTTAACCTTATACTTTGTCAAAATGTGGGCAAGCAT
ATGACTTGAGAGCAATAGAACTTTTTAAGATGTCTTTTGA
GCAAAGAGTTTATAAAGTTGCCACTCACAGAGCATGTGGA
AGGCACATCATCTCCATTGTCATGATCACACAGTGTATAA
TTTTGTCCTTCTGCTTAGAAGGCTTGGGTATATATGCGTT
CATGGAGATAACAGCGAACGGTCTTCCAGGAATTTAGAAA
GCATTGCAAAGAGGATGGGAGGATTTATATCAGGTCCTGT
GTGAATTTGCAATAAGACTGCTAGTGATAGAACAAATTAA
AATCCTAATCACCATCAATAATGTGCATCTACAAGACCCC
ATTTCATTTGGCCAACTTTTTCACTCTTAAATTTACTTGG
CCCTACATTTAGATCCTACTTGGATCTTACATTTACTTCT
AGATGCATCCCCAAATCCTCTCTACCTGCTGTGGTTTTGG
AAAGGAGCCATTTTAAAAACCTCAAAATTGGACCTAAGTA
TTCTGAGCACAAATTTAAATTTAGCAAATATATAACCTAT
CAAACCTATGTGTATCGACATTCTGTATGTGGCTCATTGT
GGGTCTTCAGGAAAGTCATGCTGGCCCACTGGGGTTCAGT
TTTCACCAATAGAAAAATGAGAGTGGTCCAGTCTGACTTC
TAAAGCCTCTTTACTTCTAATGCTGTATAGCCTAAATGAT
TCATGCCTGGCGCATGCATAGCTTGTGGTAATATCATATC
AAGGGCTTTGTTTTCCATTCACAGTTAGAATCTGACACAC
TCCAAAGTAAATAAAATGTGTGGTGTGTGTGTATGTTTAA
AGCTTAAATAGAAACCACCTGTCATTTGAGTGTCTTGGAA
AGACAAGTAGAGGCAGCATTTGCCTTTGTTATCAGTGACT
CACGCTCCAACAGATCCAGGCTTCAGTAGCAGTCTCGTCA
GTACACTAGGAGGCATGTGCAACATGTCTAGACTGCAGGA
CCCTTTTTCCTAGGAACACATGTGCACTGCACTGAGATTG
AAGGTGGAGAGATCCAAAGTGAGCCAGTATTTACTTCTAT
ATTGCAGCAAGAGGTCAGAAAATAAGAATTCACAGTAATA
AGATGCAGATGGGACATAGGATGGAGTCCTAAAGATAAAT
ATTGTTTTAAAGTTGTTAACAAAGAAGGAGGTACTGTGTT
AGCATTCGCATTTTTCTTCTTGAAAAGAAGGTGTTAATGT
AGTATCAAGTTAAAAATCACTGAAGAGGAGGAAAAAAATT
GGAACATCTGTCTTTCCTGTGAAGTGAAATAATTGTAACC
ATGTAGCTTTCCATTGCTGAGCCCAAGTAGTTGAACATTG
TAATGTGGGGTTAGGAGCATGGGCTTCTGGAGTCAGCAGC
CTGGGTTCAAAGTCTGGCTGAGCCGCGTAAAAGCTTTATG
AAACACTTCGTCATTTACCTTTGTAAGCCTCAGTGTCCTC
ACCTACAAAATAAAGATGATAGTACTGGGTCATGGTAAGA
ATTTATAGAGGTAATAAAACCAATGCACATGTGAACACTC
AAGGAATTGATAGCCATTTTTCTTATTACCTCAACCTTTA
ATATTAATACATATCTCAAGATCTCCCAGATCAACCCCTT
GTATATTTTTACTCCAGAAATCTATCTGTTTAAATTTTCT
AGAAAGATTTGCAGTGTGTTTCTTTTCTTCTCCTTCTCCT
CTTCTTCTTCTCTTTTTCCTGATCCCTCCTCTCAGAGTAG
ATAAGAGTGGTACTGGCCACAAGCCGGACTCCTCTTGAAA
GAATATGCTTTCAGATTAGCCATGTGTCATCTGAAGTTGT
GGATCTGGGGATTAGCCTTCAGTGATTACAAATCAGACAA
AGGGTATTATTGTCTTATTTTCCCTCCCAGCTCCTCCCCA
AGCAGAGCTGCTGCCTGCTCAGGGTGGCAGCTTCAGCTGT
GTCATGCCTGGTGCTTGGCATGCAGCTGCAGCAGTGAGAG
CTGAGGATGCTTCAGGGCGTTTTTGATATTGTTCTGCTTT
GTTTTTGAGAAGGGCAACTTTTAGTTCATTGGAACCCAGT
GTCTTGAATAACTACCTGCCTGTTAAATGCTGGCAAGGTA
TTTTGTCCCAGATGAAGTGCAGGTTGCTACTGAGACCATC
CTTCTCTTACTTCTGCCTGTTAAATGTCTTGCCTATTCTT
CGAGATTCGTTTCATCCATCTATTCCTCCATGAAGGCCTT
TCTTGGTCTCTCTTCTAGACCCCCTTTCACACTCAGTTCA
TGGCACGTGCTTACAGCCTGGATCCTTAGGTCTCCTTGAT
TAATCTGGTCAAGTATCCAGGTCTACATCATATAACCTCC
TTAAAAGAGTGTTTGTTGTTTATAGACTGACCCTGAACAA
TTTCTTTTAATTTACCTGTATCTTGGTTTGATAAGCATTT
CTGCTTTTAATCTAATCTAACTCTGTTGCTTAACTAATTA
ATTTCATCCTTCCTGGCTTCTGATTCTGACCACAATGGGG
CCTGGTTGCACGTAAATGAAGGACAAAGAGGAAAGAGGTC
CATGGGACTATTTTAACTGATGGGTGTTACCTTCATTTAT
TTGTATTATGGTGACAAGTGTATTTATCCTGTTTCTTTCT
TGTAAACATGATTCCAGGGATATGTTTTTCTATGTAAAAT
GGGGCTTTGAACATAGGAGGTGCTCAAATGGTTAATAATT
GGAATAGATACGCTAATTATCAGTTTAGAAGAGTGATACT
AATGCAGCCCTGTGTGTGTGTGTGTGTGTGTGTGTGTGTG
TGTGTGTGCGCACATGTATTGCATACCCAAAAAGAAGAGG
AGGAGGAATAGGACAATGACAGCAGGCTCAACCATAAGTT
ACATTTTGAAATTTTTCTTTCTTCCCTTCTTTTTCACTTT
CCCTTTCTATATGAAGTCAGGATTCAAGACCAGATGTTTA
ATTTTAGCATCAAGGTTGGTTTCTATGAATCATTGCTCTA
TTAAAACCTATTCTAACCAAAATATCTCAATGTTATTTAG
AAGTTGGATTTGACTTTTTAAAAAATTTACCTCTTGCAGA
GATATTTATATTTTATTTTTTTTCCATTTTTAGAAATGCA
TTCCTATTACTACTGGTACTGGGCATTATTGGGGGTAGAA
AATATCCAATGTCATGTAATAATAGTTCCCCAGTCTGGTC
TATCACCAGAGTCACATGGGGGCTCCCATTCCTGAGCCCA
TCCCTGGAGATTCTGAGTCAGGATATCTGCAGGAACTGGA
AATTTGTAACTTTAAAAAGCTTCCAAAGTGGGGCTAATGA
GCAATGGATGTAGGAACTGGGGTGAAAAGATTAGGTCCTA
TCCATTAGGAGTTTATAAGCTGCTCAGGAAGATCAAATCA
TAAGAAACGCTAACTCACAAGCTTGAATTATACTATGAAA
TGCCTTACATTTTTAACCTGCTTAGCCATATGTGAAGCAT
TTCATAAAGGGGAATTTCACATAGCCCATCCCTCCTACAA
GGTAGGTAAAGCAATTGTTTTTATTCACTTTTCTCTTAAG
GGGGTATTGAGCCAAAGACATTAACTGACTCACTTAGAAA
CTCAAAGTCCTAACTGAACCCAGCTTCAAACAGTCCATAT
CCCATGCCCTTAATTGTACAAATGGACTCACTGGTTCAAG
GTATTTTTTTTTCTTTTGAGATGGAGTTTCACTCTTGTTG
CCCAGACTGCAGTGCAATGGGGCAATCTCAGCTCACCACA
ACCTCCGCCTCCCAGGTTCAAGGGATTCTCCTACCTCAGC
CTCCCAAGTAGCTGGGATTATGGGCATGCGCCAGCATACC
CGACTAATTTTGTATTTTTAGTAGAGATGGGGTATGTCCA
TGTTGGTCAGGCTGGTTTCAAACTCCCAACCTCAGGTGAT
CCACCCGCTTCTGCTCCCCAAAGTACATGGTATTTGTTTG
TAGTGAAGCAAATATCTAGAACAGCAAGTAGAGAGAATTA
GGGGGTATATCTACAAGTCAGATGAGACTGATGATTCAGA
GACACATCTGTAACCGTGTGTTTTCCTCTTCAAGTATCCA
GGAAGTGTGGTTTCACTTCTATTTATTTTTGGGTCTGTAA
AATTACATACACATTTACTGATAGGAGTAGCCAAGTCTTG
TTATTGTTACTGTTTATTTTAATTTTCTTTTGAGAAGCTA
AGGTGGAGAGAAGTGACTGCCTATCCTACCATGTCAGTAC
CCAACATGCTGTTTCCCAAAGCTACATGTACTCAGCCTCA
CCAATCTCTCACTGTCCCAGACCTTCATGTTAGTGTCTGT
AGAGACACCATTAAGGTTTGAGATGATAGGCATAAGATGG
TAGACATGGGAATGCCTATTATCAGAAGTTTTTGTAAGGT
TTCATAAGATGATAGACATAGACATTTCATAGGATAGAAA
AAGAGATCCACATGAGATTATGGCAGAGGGCAGACTTGAA
ATGAAAAATTTTAAAGCTGTGCATCTGGACCATGTTTCTT
AAATTCTGTGCATGTAGCAAGGCACCTGTAGAATATTGTC
CTAGTTCATTAGATCACATTATTCGGATTCAATCTTAACA
CGTTCTGTTTCAATTCTAACAGACTGCTTGTAGTTCTCAC
AATATTCTTACTTTTTTGTCCAGCCTTGCCTTGGCTCCTG
GTACCTATACTAATGGAAATAATCCTTGTTCATGCTTCTT
GGATCACCTTTCCTATCTTTATAATACCTAATGAAGACTT
TCCTCAAGCATCATTTATTGTTACAAAACTTTTATGGGCA
ACATCCCACCCAAATACAACTGGTCATTCTCTCCTCTTCA
CCATCTTAGTAAATGCCAACTTTGTCCTTTCAGTTGCTCT
AATCAAACTTTTTTTATTCATTCCTGATTTCTCTCCATTT
TTCATATTCCACTTTCAATCACCAACTATTCTATGATCTC
TACTGTCAGAATATGTCTCAGATATAATCACTCCTCACCT
TCTCCAAATCTTTCACTCTGGTCTAAGGCACAATATACAC
ACAGCTGTTTATTTTAATAGCCTCCTAATTATCTTCTCTG
TTCCCATTTTAGCCCCATTTCTATGAGTTACCTACATGAC
AAGCAGGGTGACCTTTTCAAAATTTAAGGCAGATCATGTC
CCATATTTTCAATATACTTGAATGGCTTCCATCACACTCA
GGAAAAGACCCAGACTCCTAACCATTATGTCTGCAAGGCC
CTATATAACCTAAGGCCCCACTACAACTCCAATTTCCACT
TCTACTTCTCTCCAACCACATGAGGGTTTTGCTGTTTCTT
GTACCTTTAAGTATTTTCTTGTCTTAGGGTCTTTGCGCTT
ACTCTTACCCTTGCCTGAAACCCTCTTCCCCTGATAACTA
CATAGTAGGTCTCTGCTCAGATATCACCTAAAAAGTCTTT
CTCGAGCATACCACCTAAAATAGCGATCACTACCTCAAAA
CTCCCTATCTACCTGAATCTGCTTTTTCCTATTTGTAATA
CTTCTCTCCATCCGACACAAGATGTTTGTTTGTACATCAT
CTGTCTTTCCATATACAGCAGGAATTTTGTTTGTTACTAT
GTCTTTAACACTCACTGTGATGTCTATGTAATCAATAAAT
TAATAAAAACATCCAATATAGCAATTTATTGTAGATATTT
CTTTATATATTTGTTTTATCTTAATTATGCAAGAATTCCT
AATTATTTTATCTTCAATATCTGGTACATAGTAGGTACTC
AATAAATGTTTTGATTCATGCATGACTACATAGCTCTTTT
TATGAAGCACCACGCAATGCTGAAATACTTAATTGCTAAT
TTTACTAGCAGAATATATAACTTTATTCATACAGTATAAA
ATCACAACGGCAAACATACATCACCAAAAAAAATGATCTG
TTGTAACTAAGAATCACCTGTTTCTAAGTGTTTTGCTAAA
GCGTATTTATTTCTTCATTTGTTTGGATCTGTGCACTCTA
ACCTATAGAAAAGCCATCATATATACCAAATGCTTAAGCA
AATGTATGGAAAATTTGGAGAAATTTTGTAACATTTTCTC
GTCACAATTACTTATCTTCTTAGTGGTCAAAAACTCAAAA
TCTCACTCTATTGAAACACTAAGACATGAGAGTATATAAT
TAAACCTCACTGTTTTAGACCAATAAACCCAGTCTGTTTA
AATTGCCACTTGGTTCATTTAAGGCAGCATAGTACAGTGG
TTTCAGAGTCCAAACTCTGCATTCAGACTGTATATTTTTA
AATTCTAACTTGAAAAATTACTAGTTATGCAAACTCAGGC
AAGTTCTCAACCTTTCTCTTCTTGTGTGTAAATAGGGGTA
ATAATATCCCTAGCTCATGGTGTTAATGAAAGTATTTATG
ATGTATCCATAAAACCCATAGAATAATGCCTTATAAATAG
TAGGAGCTCAATCTTAGCTATTGTTACTGTTATTATAAAA
TATAGTTTTTATTACATTTGATTGTACACAATAACTCTTA
ACAAGGTATTTCCTAATAGGCTCTGCCAATCTTGACTCAA
AGAATAAATAAGAACTATTTATGATTAAATCCATTTCTAT
AAAAATAATTCATGTGTTGAGGTTCATACCTTCTCTTAAG
TTTAAAATGCTTTGCCTGGCACATCCTCAGCTCAGCTCAA
GATGAGTTGTTGTACATGATTCCTTGAGAAAACTTCAAAT
TAAGTTTTATTTTGTACTCCCTGCTGAAGACTGAAGAGTG
ATTACCTTAGTAATACATGACATCAAATGTGAGTTAGGTC
TTGATTTATTTAACAATTCACCACTAAAAAAGAAGACTGG
ATACTTTTACCAAATTTTACTTCAACAAATGAAGACAAAG
AACACTAATTAGAATTTGCTTCACAAATTGTTACTGTTTA
TTTTAATTTTCTTTTAAGAAGCTAAGGTGGCACTTTGGCA
TGAGGAAAATTATACAAAAAGAAAAGGAGAGGCATTGAAC
TATATCTCTGAGACAAAGATGATGGATTCTAAGTATCTTA
CCTCACAAAAAGAAGTGACTGCCTAGTTAGTGGTGGTAAC
AGGATCAGTCAGAATCCATGTCTTCCACAGTCTACTCAAT
GCACTTTCCATTCTGCCATGCTTTTAGAGCTGGGAAAGAG
GTTGGTTGTGGGTTATCTGGAAATTTGGGAAAAGGTCATC
TTGATTTTAAAAGGGCTCATGAATTCTGAATGAGACTAAG
TGGACTAGAATAGTAATGGGATAGATAATGTAAAACATCA
TTTGTATAACGTTGCCTCTGAAAATGAAAACCTTTGCTCA
GAAGTATTTGTTCTCAGAGGAAGTGGCCAGATGAACCGGT
GAATAAAAGTAGAAGAACCTTACTGTCAGCATCCCTTCCA
GGGATACTTTGTATGAAAACAGGTCAGGTCTTAGCACCAC
AAATATGAATGGAGAGTCATTGCTCTCTGGATGATCTGAG
GAAAGCCATTTTGATTAAGTTTTTGATTAAGTGAGAGGAA
AATACACTTCAGTGGCTGAAGATGTTTTTTTTTTGTAAAG
GGCTTTGCCAATTTATGTCAGTGGAAAAGGAGTTAACAGT
TTACAGTCAAGGATGTAGGAAGTAATTAGAGTCATCAGTG
CATGAAATAAACATCATAATTATATTAGAAATAACTGATA
ATTGGTTCATAAATATCTGAATTACACATGGCTTTTTAGA
TGCTGCCTAAAAACTATTTATCAAGGAGAATGTGAGACAA
ATATGCTTATAAGTATATCAAAGTATATGGTTCTTCAGAA
AGATGATCCACCTTGACTAATTTAGGATTTTGTTAAGATA
AATTAGCCCCAGTTTCTCATTCTTAAATCCTTAGATCTTT
GTTTAACAGAGTGGCAACAAGATGCTCTATGCTAGAAAAA
AAAAAGCAACATAATCTACAGGCATATGTTGCTTTTAAAG
CAAACTCAACTTAAATTTGGATTTGTACAAAAATTAGATG
ATTTTATTTCACACATATTTATAACATTTTTAAATATATC
AAATCTCTAATGTGTTTGACATCAATTGATTGATAAATAT
CTGAATTACACATGGCTTTTTAGATACAACCTCCAAAATA
TTTCTCAAGGAGAAAGTGAGATATGTCTATGCTATATAAA
TAAAAAATTCAGCTATAATAGTAAGTCAGAAAAGTATAAG
TGGTTTTGATGAGACTGAAAGATGAATTGTGCAAGAGATG
AGCCATCAGCTCTTTTCCTACTAGTAGGAAAGTTGGGATA
CATCTAAAATATTCTCAAAGTGTAGTCTATGTAATGTTTG
CACTAGAAAATTTTAAAGTGCTTATTATAAATTCAGATTC
ACCCCATCCTACTGAGTCTTGGGGAGTAGGCCCCAATAAC
TGCATTGCACTAACTTCCTTAGTTTGCTCTTATGCACTCT
CATTCTTGTCAACTACTGGGATTAACTATTTCCTTAAAGG
CTGGTTTCACCTTTGCAAAAATTCATGATCCTAATTTTTA
TTTTCATAATATAAGTTCCTTAGTTCATAAACATCAAGCA
CAATCCTTTAAGCCCAAATACCCTTTAATTAGGTAAACTA
AAGAGGAAACTCTTTGGCAGCCTCAGCTGTGCTTCATTTT
ACATCATTGGATAAGGCTTCCTATTCCCCATCTATTTCCC
TCCTACATCCCAATTAGTAGTGTCTTTCTTCTGCATACTC
CTTAGTCACTTCGTATTGCATTTGTTCACATAGCTTGCTC
CTGTCTGCATCACTGATTATGAGCCCCATGAGGGGAGGAA
TGTTATTCATCTTTGATGCCATCTCTCCTAGTACAGTAGT
CAACACATAATAGCTGCTCAATAAATTTTTGTTGCATGGC
TTTAGCTTTGGTTCATAAAGGTTAATGTTTCATCTCTATG
GTGAACTAAAAGTTGTACTTGGCTAAACTTGGGACATTTT
TGCTGAAGAGTCTAGCTCCAACAGGAAGCCAGTGATCCCA
AGAAATGCATTTGAGATAAATTAGTAAGTAGAATCTTCAG
AGTCCTGTTTTGTTGTTGTTGTTGCTTTTATTTATCTTTG
AAATGGTACCAGAGGCTTGTCTGATTAAAGTGAAATTGTT
GGTTTGATGTCTACTTCCAATTAGACTATAAGCTTCTTGA
ATTTATGAATTGTATCTCAATAATCTCCATATTTTCAATA
CCTGTATCTAGTATAGGTGCTAAAAAGAAATAAAGTTTAA
ATTAAGCTGAATGTTAGTAAGCATCGGCCATAGCCCTTGA
AGATAATAAATGCTTATCAGATGCCGTTTAGATTCTCCAA
CACCTAGATAAATAAATTTATGTTCCTTAAAGAGAAGCAA
ATCTCTGAAATTTTTTTTTTTTTTTTTTGAGACGGAGTCT
CGCTCTGTCGCCCGGGCAGGAGTGCAGTGGCGCGATCTCG
GCTCACTGCAAGCTCCGCCTCCCGGGTTCACGCCATTCTC
CTGCCTCAGCCTCTCCGAGTAGCTGGGACTACAGGCGCCC
GCCACCACGCCCGGCTAATTTTTTTGTACTTTTAGTAGAG
ACGGGGTTTCACCGTGTTAACCAGGATGGTCTCGATCTCC
TGACCATGTGATCCGCCCGCCTTGGCCTCCCAAAGTGCTG
GGATTACAGGCTTGAGCCACCGCGCCCTGCCAAATCTCTG
AATCTTTAAGTTGGAAAGGACTTCAGAGGTTATCCATTCC
ATTGCCTAACAGTGCAAATATCTCTTCTGTAGCCCCTGTT
AAAATTCCTCTATCCCCTGTTAAAATTTATCTAGCTCCAG
GAAGCTCAGTAACACCAAATGCAAACAAGTACATTTAAAC
TGACCTAAATGTTCACAAGTTGGGTTTTTTCTTCTTTTTT
CATGAAATAGAATCACTCAGGTCAATACTGTACTATGTTA
GCTTCCTTACCAGGTTGTAATTTTCAAGGATTCCCATATT
GGTGTACATCTAGGGATATCTGAAACATGACAGTAATTTT
AACAGGTTAACGCACTATGTTTAATTAACAGAGAGCAGCT
TTAAGATAGTGGTAGGTATATGAAGCAAGCAAAACCTTCT
TCCCTGTGGCCGAATTTTTGTGCTCCTGGGTATTATTCAG
CAAATATGATAGATGAACATGTGGGGATTTCTTTCCTGGT
GCTTAGTGTTTTCCTGACACCAATGCTGTGTTGACCTTTC
TTCATGCCCTTCTCAAATGTTTCACACAACTATAGACTGG
CAGCTAAGTATACCACCCTTCTCCCTCAAAACAAAAAGAA
AGAACAAGCATTGTAAATTCTTACTCTTTCCCTTGAACTG
AATTCAGGTAACATCTCTACCTGGAAGTCTTCCTTGAACT
ATGTTCCAATCACATGTGTGTTTTCTTCCATTATCATAAT
TATTTCTTCCCTCTGGGTCTATCTCCCACTCTGTGCCTTT
ACCTCTGGTCACAGGATGATTTTCTATCTTGCCTGGAGGC
CTTTCCTTATTAATCATTTCACACGTGCCCTTCTGTATGG
TGCTTCTTGCATTCTTAGCCATGTTTTAGTTTGTTCTGTT
CTGTTTTATTGTTTTTGACAGTCCTCTATAATCTTACGTT
TGTTTTGTGCTGAACTCTGCATTCCTGAGACTTTGATCCA
CTGTCTTTGTATCTGCCTTAAGTTTAATGTCTATTAGGCC
TTCCCTCATGTAGTCTGAGACTTTACTTTTGTGAGTGACA
TGTCACAACATTTCCTCTGCATGGAATAGATCTAGGATAT
CAAGTTATGCTAACTTTGGATCTGTAGATTTTAAAGTCCG
TGAGAAAGCAGGGTGACTCTTTAAGCACTCCCACTATGGG
CAGTGCTATTTTGAGAAAAATTTAAAAGAGCTTTGGAGTG
TGTGTGTGTGTGTGTGTGTGTGTGTGTGTTTTGTTTTGTT
TTGTTTTGTTTTTTTACACCCAGCTAATTTTCGTGGTTTT
TGTTTTGTTTTGTTTTGTTTCAGTAGAAACAGGATTTTGT
CCTGTTGGCGAGGCTGGTCTTGAGCTCCTGACCTCAGGTG
ATCCACCCACCTTGGCCTCCCAAAGTGCTGAAATTACAAG
CGTGAGACACTGTGCCAGGCCAAGAGCTTTGGAGTTTTCT
AAGGAATCCAGTGAATACCAAGTTCTATGCTTATGAAAGA
GTATGTGTTAGAGAAATTCCAAGTTTAATGCTGTCTCCAA
GTGCTCTGCGAAAATAACTTGGTGATTTTCTGTCTAATTG
ATTTACCAATTCTTGAGAAAGAGGTCTTAAAGTCTCCAAC
TACAATTGTGGATTTGTCTTTTTCTTCTTTCAGTTCTATC
AATTTTTGTTGAACATAGTCTGCAGCTCTCTTGTTTAGTG
CCTAAACATTAAGAATTGCTAATGTCTCTTTTATCATTAT
ATAATTTTGCTTTATGCCTCCAGCAATTTTTCTTGTTCTG
ATGTCTACGTTATCTGATACTAAGTTACTCCTGTTTTCCT
ATGATCAATGTCTTCATAATATATTTTCCCACATTTTGCC
TTCAATTTGCCTAGGTTATTATATTTGAAGTGAGTTTCTT
GTATACGTTATATAGATGGGTTATATTTTTAAATCCCCTT
GGCCAATCTTTATCTTTTAGTTGGTATATTTAGGCCACTG
ACACTTAATATAATTGATTAGAGTTTAACTATGGCAATTT
TTGTTTGTTTTCTGTTTCCTCATTTCTGTTTTCTCTTTCC
TGCCTTCCGGAAGGTTACTTGAACATGTTTTTTAGAATTA
TATAATTTTTTTTTTTTTTTTTTATTATACTTTAGGGTTT
TAGGGTACATGTGCACAATGTGCAGGTTTGTTACATATGT
ATCCATGTGCCATGTTGATTTCCTGCACCCATTAACTCGT
CATTTAGCATTAGGTGTATCTCCTAATGCTGTCCCTCCCC
CCTCCCCCCACCCCACAACAGTCCCCGGAGTGTGATGTTC
CCCTTCCTGTGTCCATGAGTTCTCATTGTTCAATTCCCAC
CTATGAGTGAGAACATGCGGTGTTTGGTTTTCTGTCCTTG
CGATAGTTTACTGAGAATGATGTTTTCCAGTTTCATCCAT
GTCCCTACAAAGGACACAAACTCATCATTTTTTATGGCTG
CATAGTATTCCATGGTGTATATGTGCCACATTTTCTTAAT
CCAGTCTATCGTTGTTGGACATTTGGGTTGGTTCCAACTC
TTTGCTATTGTGAATAGTGCCGCAATAAACATACGTGCAT
GTGTCTTTATAGCAGCATGATTTATAGTCCTTGGGTATAT
ACCCAGTAATGGGATGGCTGGGTCAAATGGTATTTCTAGT
TCGAGATCCCTGAGGAATCGCCACACTGACTTCCACAATG
GTTGAACTAGTTTACAGTCCCACCAACAGTGTAAAAGTGT
TCCTATTTCTCCACATCCTCTCCAGCACCTGTTGTTTCCT
GACTTTTTAATGATGGACATTCTAACTGGTGTGAGATGGT
ATCTCATTGTGGTTTTGATTTGCATTTCTCTGATGGCCAG
TGATGATGAGCATTTCTTCATGTGTTTTTTGTCTGCATAA
ATGTCTTCTTTTGAGAAGTGTCTGTTCATGTCCTCTGCCC
ACTTTTTGATGGGGTTGTTTGTTTTTTCTTGTAAATTTGT
TTGAGTTCATTGTAGATTCTGGATATTAGCCCTTTGTCAG
ATGAGTAGGTTGCAAAAATTTTCTCCCATTCTGTAGGTTG
CCTGTTCACTCTGATGATAGTGTCTTTTGCTGTGCAGAAG
CTCTTTAGTTTAATGAGATCCCATTTGTCGATTTTGGCTT
TTGTTGCCATTGCTTTTGGTGTTTTAGACATGAAGTCCTT
GCCCACGCCTATGTCCTGAATGGTATTGCCTAGGTTTTCT
TGTAGGATTTTAATGGTTTTAGGTCTAACATATAAGTCTT
TAGTCCATCTTGAATTAATTTTTGTATAAGGTGTAAGGAA
GGGATCCAGTTTCAGCTTTCTACATATGGCTAGCCAGTTT
TCCCAGCACCATTTATTAAATAGGGAATCCTTTCCCCATT
TCTTGTTTTTGTCAGGTTTGTCAAAGATCAGATAGTTGTA
GCTATGCGGCGTCATTTCTGAGGGCTCTGTTCTGTTCCAT
TGATCTATGTCTCTGTTGTGGTACCAGTACCATGCTGTTT
TGGTTACTGTAGCCTTGTAGTATAGTTTAAAGTCAGGTAG
GTGATGCCTCCAGCTTTGTTCTTTTGGCTTAGGATTGACT
TGGCGATGCGGGCTCTTTTTTGGTTCCATATGAACTTTAA
AGTAGTTTTTTCCAATTCTGTGAAGAAAGTCATTGGTAGC
TTGATGGGGATGGCATTGAATCTATAAATGACCTTGGGCA
GTATGGCCATTTTCACGATATTGATTCTTCCAACCCATGA
GCATGGAATGTTCTTCCATTTGTTTGTATCCTCTTTTATT
TCATTGAGCAGTGGTTTGTAGTTCTCCTTGAAGAGGTCCT
TCACATCCCTTGTAAGTTGGATTCCTAGGTATTTTATTCT
CTTTGAAGCAATTGTGAATGGGAGTTCACTCATGATTTGG
TTCTCTGTTTGTCTGTTATTGGTGTACAAGAATGCTTGTG
ATTTTTGTACATTAATTTTGTATCCTGAGACTTTGCTGAA
GTTGCTAATCAGCTTAAGGAGATTTTGGGCTGAGACAATG
GGGTTTTCTAGATATACAATCATGTCATCTGCAAACAGGG
ACAATTTGACTTCCTCTTTTCCTAGTTGAATACCCTTTAT
TTCCTTCTCCTGCCTGATTGCTCTGGCCAGAACTTCCAGC
ACTATGTTGAATAGCAGCGGTGAGAGAGGGCATCCCTGTC
TTGTGCCAGTTTTCAGAGGGAATGCTTCCAGTTTTTGCCC
ATTCAGTATGATATTGGCTGTGGGTTTGTCACAGATAGCT
CTTATTATCTTGAGATACGTCCCATCAATACCTAATTTAT
TGAGAGTTTTTAGCATGAAGGGTTGTTGAATTTTGTCAAA
GGCCTTTTCTGCATCTATTGAGATAATCATGTGGTTTTTG
TCTTTGGTTCTGTTTATATGCTGGATTACATTTATTGATT
TGCGTATGTTGAACCAGCCTTGCATCCCAGGGATGAAGCC
CACTTGATCATCGTGGATAAGCTTTTTGATGTGCTGCTGG
ATTCGGTTTGCCAGTATTTTATTGAGGATTTTTGCATCAA
TGTTCATCAAGGATATTGGTCTGAAATTCTCTTTTTTGGT
TATGTCTCTGCCAGGTTTTGGTATCAGGACGATGCTGGCT
TCATAAAATGTGTTAGGAGGATTCTCTTTTCTATCGATTG
AATAGTTTCAGAAGGAATGGTACCAGTTCCTCCTTGTACC
TCTGGTAGAATTCAGCTGTGAATCCATCAGGTCCTGGACT
CTTTTGGTTGGTAAGCTATTGATTATTGCCACAATTTCAG
CACCTGTTGTTTCCTGATTTTTAATGATGGCTATTCTAAC
TGGTGTGAGATGGTATCTCACTGTGGTTTTGATTTGCATT
TCTCTGATGGCCAGTGATGATGAGCATTTCTTCATGTGTT
TTTGGCTGCATAAATGTCTTCTTTTGAGAAGTGTCTGTTC
ATGTCCTCTGCCCACTTTTTGATGGGGTTGTTTGTTTTTT
CTTGTAAATTTGTTTGAGTTCATTGTAGATTCTGGATATT
AGCCCTTTGTCAGATGAGTAGGTTGCAAAAATTTTCTCCC
ATTCTGTAGGTTGCCTGTTCACTCTGATGATAGTGTCTTT
TGCTGTGCAGAAGCTCTTTAGTTTAATGAGATCCCATTTG
TCGATTTTGGCTTTTGTTGCCATTGCTTTTGGTGTTTTAG
ACATGAAGTCCTTGCCCACGCCTATGTCCTGAATGGTATT
GCCTAGGTTTTCTTGTAGGATTTTAATGGTTTTAGGTCTA
ACATATAAGTCTTTAATCCATCTTGAATTAATTTTTGTAT
AAGGTGTAAGGAAGGGATCCAGTTGCAGCTTTCTACATAT
GGCTAGCCAGTTTTCCCAGCACCATTTATTAAATAGGGAA
TCCTTTCCCCATTTCTTGTTTTTGTCAGGTTTGTCAAAGA
TCAGATAGTTGTAGCTATGCGGCGTCATTTCTGAGGGCTC
TGTTCTGTTCCATTGATCTATGTCTCTGTTGTGGTACCAG
TACCATGCTGTTTTGGTTACTGTAGCCTTGTAGTATAGTT
TAAAGTCAGGTAGGGTGATGCCTCCAGCTTTGTTCTTTTG
GCTTAGGATTGACTTGGCGATGCGGGCTCTTTTTTGGTTC
CATATGAACTTTAAAGTAGTTTTTTCCAATTCTGTGAAGA
AAGTCATTGGTAGCTTGATGGGGATGGCATTGAATCTATA
AATGACCTTGGGCAGTATGGCCATTTTCACGATATTGATT
CTTCCAACCCATGAGCATGGAATGTTCTTCCATTTGTTTG
TATCCTCTTTTATTTCATTGAGCAGTGGTTTGTAGTTCTC
CTTGAAGAGGTCCTTCACATCCCTTGTAAGTTGGATTCCT
AGGTATTTTATTCTCTTTGAAGCAATTGTGAATGGGAGTT
CACTCATGATTTGGTTTTCTGTTTGTCTGTTATTGGTGTA
CAAGAATGCTTGTGATTTTTGTACATTAATTTTGTATCCT
GAGACTTTGCTGAAGTTGCTAATCAGCTTAAGGAGATTTT
GGGCTGAGACAATGGGGTTTTCTAGATATACAATCATGTC
ATCTGCAAACAGGGACAATTTGACTTCCTCTTTTCCTAGT
TGAATACCCTTTATTTCCTTCTCCTGCCTGATTACCCTGG
CCAGAACTTCCAGCACTATGTTGAATAGCAGCGGTGAGAG
AGGGCATCCCTGTCTTGTGCCAGTTTTCAGAGGGAATGCT
TCCAGTTTTTGCCCATTCAGTATGATATTGGCTGTGGGTT
TGTCATAGATAGCTCTTATTATCTTGAGATACGTCCCATC
AATACCTAATTTATTGAGAGTTTTTAGCATGAAGGGTTGT
TGAATTTTGTCAAAGGCCTTTTCTGCATCTATTGAGATAA
TCATGTGGTTTTTGTCTTTGATTCTGTTTATATGCTGGAT
TACATTTATTGATTTGCGTATGTTGAACCAGCCTTGCATC
CCAGGGATGAAGCCCACTTGATCATGGTGGATAAGCTTTT
TGATGTGCTGCTGGATTCGGTTTGCCAGTATTTTATTGAG
GATTTTTGCATCAATGTTCATCAAGGATATTGGTCTGAAA
TTCTCTTTTTTGGTTATGTCTCTGCCAGGTTTTGGTATCA
GGACGATGCTGGCTTCATAAAATGTGTTAGGGAGGATTCC
CTCTTTTTCTATCGATTGGAATAGTTTCAGAAGGAATGGT
ACCAGGTCCTCCTTGTACCTCTGGTAGAATTCAGCTGTGA
ATCCGTCAGGTCCTGGACTCTTTTTGGTTGGTAAGCTATT
GATTATTGCCACAATTTCAGAACCTGTTATTGGTCTATTC
AGAGATTCAACTTCTTCCTGGTTTAGTCTTGGGAGGGTGT
ATTTGTCAAGGAATTTATCCATTTCTTCTAGATTTTCTAG
TTTATTTGCATAGAGGTGTTTGTAGTATTCTCTGATGGTA
GATTGTATTTCTGTGGGATCGGTGGTGATATCCCCTTTTT
CGTTTTTTATTGCATCTATTTGATTCTTCTCTCTTTTCTT
CTTTATTAGTCTTGCTAGCGGTCCATCAATTTTGTTGATC
TTTTCAAAAAACCAGCTCCTGGATTCATTAAGTTTTTGAA
GGGTTTTTTGTGTCTCTATTTCCTTCCGTTCTGCTCTGAT
TTTAGTTATTTCTAGCCTTCTGCTAGCTTTTGAATGTGTT
TGCTCTTGCTTTTCTAGTTCTTTTAATTGTGATGTTAGGG
TGTCAATTTTGGATCTTTCCTGCTTTCTCTTGTGGGCATT
TAGTGCTATAAATTTCCCTCTACACACTGCTTTGAATGTG
TCCCAGAGATTCTGGTATGTTGTATCTTTGTTCTCGTTGG
TTTCAAAGAACATCTTTATTTCTGCCTTCATTTCATTATG
TACCCAATAGTCATTCAGGAGCAGGTTGTTCAGTTTCCAT
GTAGTTGAGCGGTGTTGAGTGAATTTCTTAATCCTGAGTT
CTAGTTTGATTGCACTGTGGTCTGAGAGACAGTTTGTTAT
AATTTCTGTTCTTTTACATTTGCTGAGGAGAGCTTTACTT
CCAACTATGTGGTCAATTTTGGAATAGGTGTGGTGTGGTG
CTGAAAAAATGTATATTCTGTTGACTTGGGGTGGAGAGTT
CTGTAGATGTCTATTAGGTCCACTTTATGTAGAGCTGAGT
TCAATTCCTGGATATCCTTGTTAACTTTCTGTCTCGTTGA
TCTGTCTAATGTTGACAGTGGGGTGTTAAAATCTCCCATT
ATTATTGTGTGGGAGTTTAAGTCCCTTTGTAGGTCACTCA
GGACTTGCTTTATGAATCTGGGTGCTCCTGTGTTGGGTGC
ATATATATTTAGGATAGTTAGCTCTTCTTGTTGAATTGAT
CCCTTTACCATTATGTAATGGCCTTCTTTGTCTCTTTTGA
TCTTTGTTGGTTTAAAGTCTATTTTATCAGAGACTAGGAT
TGCAACCCCTGCCTTTTTTTGTTTTCCAGTTGCTTGATAG
ATCTTCCTCCATCCCTTTATTTTGAGTCTATGTGTGTCTC
TGCACGTGAGATGGGTTTCCTGAATACAGCACACTGATGG
GTCCTGACTCCTTATCCAGTTTGCCAGTCTGTGTCTTTTG
ATTGGAGCATTTAGCCCATTTACATTTAACGTTAATATTG
TTATGTGTGAATCTGATCCTGTCATTATGATGTTAGTTGG
TTATTTTGCTCGTTAGTTGCTATTGTTTCTTCCTAGCCTC
GATGGTCTTTACAATTTGGCATGTTTTTGCAGTGGCTGGT
ACCGGTTGTTCCTTTCCATGTTTAGTGCTTCCTTCAGGAG
CTCTTTTAGGGCAGGCCTGGTGGTGACAAAATCACTCAGC
GTTTGCTTGTCTGTAAAGTATTTTATTTCTCCTTCACTTA
TGAAGCTTAGTTTGGCGGGATAGCAAATTCTGGGTTGAAA
ATTCTTTTCTTTAAGAATGTTGAATATCGGCCCCCACTCT
CTTCTGGCTTGTAGAGTTTCTGCTGAGAGATCAGCTGTTA
GTCTGATGGGCTTCCCTTTGTGGGTAACCCGACCTTTCTC
TCTGGCTGCCCTTAACATTTTTTCCTTCATTTCAACTTTG
GTGAATCTGACAATTATGTGTCTTGGAGTTGCCCTTCTCG
AGGAGTATCTTTGTGGCGTTCTCTGTATTTCCTGAATCTG
AATGCTGGCCTGCCTTGCTAGATTGGGGAAGTTCTCCTGG
ATAATATCTTGCAGAGTGTCTTCCAACTTGGTTCCATTCT
CCCCATCATTTTCAGGTACACCAATCAGACGTAGGTTTGG
TCTTTTCACATAGTCCCAAATTTCGGAGGCTTTGTTCATT
TCTTTTTATTCTTTTTCTAAACTTCCTTCTCTCTTCATTT
CATTCATTTCATCTTCCATCAGCGATACCTTTCTTCCAGT
TGATCGATCTGCTACTGAGGCTTCTGCAATCTTCACGTAG
TTCTCAAACTTGGCTTTCAGCTCCATCAGCTCCTTTAAGC
CCTTCTCTCCATTGGTTATTCTAGTTATCCATTCTTCTAA
TATTTTTCAAAGTTTTTAACTTCTTTGCTATTGTTTTGAA
TTTCCTCTCGTAGCTCAGAGTAGTTTGATCGTCTGAAGCC
TTCTTCTCTCAACTCATCAAAGTCATCCTCCATCCAGCTT
TGTTCCGTTGCTGGTGAGGAACTGCATTCCTTTGGAGGAG
GAGAGGTGCTCTGTTTTTTAGAGTTTCCAGTTTTTTTGTT
CTGTTTTTTCCCCATCTTTGTGGTTTTATCTACTTTTGGT
CTTTGATGATGGAGATGTACAGATGGGTTTTTGGTGTGGA
TGTCCTTTCTGTTTGTTAGTTTTCCTTCTACCAGACAGGA
CCCTCAGCTGCAGGTCTGTTGGAGTTTACTAGAGGTCCAC
TCTAGACCCTGTTTGGCTGGGTGTCAGCAGCGGTGGCTGC
AGAACAGCGGATTTTCGTGAGACCACAAATTCAGCTGTCT
GATAGTTCGTCTGAAAGTTTTGTCTCAGAGGAGTTCCCGG
TGGAATGAGGTGTCAGTCTGTCCCTACGAGGGGGGTGCCT
CCCAGTTAGGCTGCTCAGGGGTGAGGGACCCAGTTTAGGA
GGCAGTCTGTCCGTTCTCAGATCTCCAGCTGCGTGCTGGG
AGAACCACTACTCTCATCAAAGCTGTCAGTCAGACAGGGA
CCTTTAAGTCTGTGGAGGTTCTTGCTGAGTTTTTGTTTGT
CTGTGCCCTGCCCCCAGAGGTGGAGCCTATAGAGGCAGGC
AGGCCTCCTTGAGCTGTGGTGGGCTCCACCCAGTTCGAGC
TTCCTGGCTGCTTTGTTTACCTAAGCAAGCCTGGATAATG
GCGGGCGCCCCTCCCCCAGCCTCGCTGCCGCCTTGCAGCT
TGATCTCAGACTGCTGTGCTAGCAATCAGCGAGACTCTGT
GGGCACAGGACCCTCCGAGCCAGGTGCGGGACACAATCTC
CTAGTGTGCCGTTTTCCAGGCCCGTTGGAAAAGCGCAGTA
TTTGGGTGGGACTGACCTGATAATCCAGGTGCCCTCTGTT
TCCGCTTTCTTTGACTAGGAAAGGGAACTCCCTGACCCCT
TGCGCTTCCCGAGTGAGGCAATGCCTCTCCCTGCTTCGGC
TCGCGCACAGTGCGCTTCACCGTCTGTCCTGCACCCACTG
TTAGGCACTCCCTAGTGAGATGAAACCGGTACCTCAAGCA
GAAATGCAGAAATCATCCGTCTTCTGTGTCGCTGGGGCTG
GGAGCTGGAGACCGGAGCTGTTCCTATTCGGCCATCTTAT
ATATAATGTTTTTAAGTGTATCTCATTGTATAGAATTTCT
AGTGGCTGCTCTAGATATTACATCATATTTACATAACTTA
TTACTGTATACCAATGTCATCATTTTACCAATTTGAGTAA
AGTATAAAACCTTACTTCCCTTTATGCCCTTTAATCCTTC
CCAATTTATAATACAATTGTTTTAAATATTTCCTCTATAT
GCTTTTAGCACATCAGAAAGTATTATAATTTTTGCATAAA
CCACCAAAAATAATTTATCAAGCTCAAGAGAAGATGGAAA
GCCTGTTATATTTACCCATATTTTTGTTTACTGTGCTATT
TTCTTCTTTCCTAATGTTCTACATTTTCTTCTTTTATTTC
TTCCTTCTATTTAGAGAATCTCCTTTAGCTATTTTTGAAA
GTAGGTCTGCTGGTGATAAATTCTTAGTTTTCTTTCATCA
AAGAATGTCTTGATTTTCATTCATTTCTTCAGGATGTGCT
CACCGGGTAGTAAGTTCTGAGTTGATGGTAGTTTTTTGCT
GTTGTTTAGTTTGTCTTGGCACTTAAAAGATATTGCCCTG
CTTTCCTCTAGTCTCCATAGTGTCTGATAAGAAATCCTCT
GTCATTAGAATTGTTTCTTTCCTACAATTACCATATCATT
TTTTTGTTTTCTTTTAAGAATTTATTCTTTGTTTTTAATT
TTCAGAATTTCAATCACAGCATGTATCATTTCTTTGGGTT
TATCCTTTTTAGAGTTTGCTCAGTTTCTTGAATCTGTGAG
TTTGTGTATCTTGACAAATGTAGAAAATTTTAAGCCCTTA
TTTCTTCAACTACTTTTTCAGCTATGCCTTCTTTCTTCTC
TCCTTCTGAGACTCCAAGTGATAACTATTTTGTTATAGTC
CCACATGTCCTTAAGGCTCTGTTCATTTTTTTTTTTCCTC
AGTCTATTTTCTCTATTTTCTGATTTGGTAATTTCTATTG
TTTTATCTTCTGGTTCACTGATTCTTTTCTGTTATTGAGC
CATCCACTGAGCTCTTTATTTCAGATTGTATTATTCAGAT
GAAATAAATCAACTTTCTAAACCAATCCCTGCAGTGTTTA
TATGACTTCTTTTGGGCCTCTTGTTATGTTGAAAACCTCT
GTTCATAACAGATTAGAATTAGGCTTATTATTGCTTAATC
CTAACTAGGTTCCTAGACTGCCAGTGTTTATGTGGACATT
CTAGGATACTGCTAATTCTAGTTGACATTACCTTAACAAA
TTATGGTGAGTCATCTTTCTGACAGTGGAACAAAGATCCT
ATTTAATTAACCACATTGCCTCTAGCTTAAATAAGCCCGC
TTTTTCTAATTTGATCCTCTGTCAATCATCTTCACAAAGG
TAGGGAAGACGAAGGCCAGAAAGGGAAAGGAGGAGAAAGA
AAGGAAACAATCCTTGTAAAACTTGGTAGTACCAAGTCTT
CTCTCTCAATAAAAGCATCTACTTCCTTTAACCTTTACCT
GGAATCTCTATTACTTGCACTTTTTGCTTTTTGATCTTCT
TTTCATTAAGACAATAACAAGAAGAGCAACAACAACAAAA
TCATGGGTGTATTACTTCATCTGAATTACAATATTAGCTC
TTAAACTCAAAAACAAAATCTGCCGAAGTATTTATGGAAG
TATGCTCTGTTTGTTATTTAGACCCTCTTTGTAATAATTT
CACTTATTAAACTTCCAGTGGGGCCATGTTTTATTCTTTG
ATTCGGGAGATTGCCAGATCATCTTCTGGGATCACTAACT
AAAGAAAATGGAATAGCTGCGTATATATTTGTCTCCTTGA
AAACATGAGAGTATTAAGGCAAGTACTGCTGCTGCCTATA
GCCCAAGTTGCCCCTGACTCACTGTAGTATCTCTGGGAAG
ATACTTGCCCTCATTTTCCTTCAGCATCTCTATCTGCAAA
ACAAAAAAAATTAGAACCACCCCTACTTCACTGAACTGTG
GAAGAAAAGTAGAGCAACAGTGTTTCAATGTTCTATGAAA
GACAGATTTGTTCATATGTAATATTTGTCACTATTTGAGA
CCATGTGCTCCAAGGCAGAGATGTAGTCAGTCTAATATAG
TCTGTCTAAAATTACTCTATAGTAATTTGACTTTTACAGC
AAAATAAAAGAAATAATAATTAATTGAAGAAGTTAATTTT
TCACTCTTTCTAGTTAGTTCTTTTTTTTTTTTTTTTTTTG
CATTTTTAAAAATTTCACTCCAGACCTGTGATCTACAAAG
CTCTAAGTACAGTTAACTTTCATGATGTCCTATTTGCATT
CTTCATTCTTACTACCCTTTTGGTTTCACATTTAGTTTGT
GTCTTATTCTTTGCAGATCATTAGCAATATATTCTCAGTT
GAATATCTTCTTAGAAGGAACCAAAACTTCATTAGTAGCA
GTAGCATTTGAATTTTAAGGTTTTAAATAAGGCAAACATA
CTGCCTCCTTGGTTTGAGAACTTTAAAGGTAAAATTTGGT
AGAAAGGTGATAAGAAAAGAAAAAAAATTCTCTACTTAAC
ACAAGAAACAAAAACAGAACTCTTATCTTATTTTTTCTTA
AATTTTCTACAACAGTAAAACATGGGACTGTTTTAATCAA
TATTAAATTATATCTTGCTTTCTGTTTAGCATCTGAATAT
GTCATCATTATTTTTTTTCCACTTAGATTCCTAATACCTA
CATGGTAACTTTTTTTGATAAGAGTTTATATATATATATA
TATACACATATATATATGTATATATATGTGTATATATATA
TATATATGTATGTATATGTAGGGGTTGGGGTAAAGAGAAG
GTGAAGGATTCAGAAATTTCTCATGACTAAATGGAAAAAG
AATGAATCAATTTAATGTTTGCTGAAGAGGCTAAGACCTG
CCTATTTTAGACTTTGTTTTCTTAAATAATTTGGGCACAA
AAAAAAAAAGAAATTCTGTTCTTAACCCCAATTTCTCTTC
TTTTCTCAAAAACAAACAAAACAAATTCCCTAAATACTGG
ACTAGAAGGGCAAGAGTCCCTGAAGAAATTCAAACTGTTG
GCTTTTCTGGGCCATAAATTCCAGAAGAATGGATGTTCGC
AGGGGCTCTTGAGCTTGTGATGGGACTTTGTACCTCCCCA
CCAACCAGCTTCCAAACAATGCCTGTGGTAAAAACCCAAA
TGCCTGTGAAAAACACTCTCCTGATGCCACATGTGTTTGT
ATGTAATTACCTCCAACCCCTGAATTCTCAACAAATGAGA
GTGTTTGACAGCATATTCCTAAGATATTTTCTTGAAGTAA
AGGTTTTTTTTACTTAAGGAATCATATTCAGGTGTCGTGG
AAATATCTAGCTATTTAAACCCTCCATGGCCTATACAAAT
CTCAAATATTTTTCTGACTACCAAGGTTCTACTCCATCCT
TTTGGCCTGGCTTAAGTCTCATCTCGTCAATAAACTTATT
ATCCATTGTCTTGTGAAATTTATGTTGCATTTATAGACAG
TGACACACAATTTGTCACATGATGATAGAATACTGCAGAT
TCTCTCTTTGTTCCCTGTGTGTGAGTTGCCCAATTCCGAT
GTTAAATTCCTTGAAGCAGGATTAGACTAAGACCTCAAGT
GACTCTAGGTACTAAAGGGATTTTGGCATCCCCTACAACC
ACCATGTCTAATTCAAAAATCAAAATGATGTCATTCAGTC
ACATAAGGATAAGAGAGGCTAGGAAATTTCGAAAATTTTC
ATACTCATTTTGAGAAATGTCATTTTTTAACATTGTTTCC
CATTTTTAGTGAGACAAGCAAATGTATACATAAGCCTACT
CACTTTGGAGATAAAAACAAATGTTATTTTTCTTGTGCAT
TCCTAGGAACAATTAGAATCTACCCACATCTGTTTGTTTG
ATTAAAGGAGTCCTTGAGTAAACTGTATGAAATTGGATGA
CATGTTAGAAAATAATTTTCATCTAATTATTGGTTGTATA
AGTGTGGGTTCTGTATATCAGAATTTATTTTATTTTAGTT
TTTATTTTTACTTTTTACAGAGATGTGGCCCAGTCTGGAG
TACAGTGGTGTGATCCTAGCTCACTGCCACCTTGACTTCC
TGGGCTCAAGTGATTCTTCTGCCTTAGCCTCCAAGTAGCT
TGCCAAAACTTGGAAGCAACCATGATGTCCTTAGTAGGTA
AATGAATAATCCCTGATACATCTAGACCGTAGGATATTAT
TCAGTGCTAAAACGAAATGAGCTATCAAGCCAGGAAAAGA
CATAGAGGAAGCTTAAGTGCATATTACTAAGTGAAAGAAG
CCAATCTGAAAAGGTATGCACCACCACGCTTGGCTAATTT
TTCAATGTTTTGTAGAAATGGGGTGTCCTTAGTTGCCCAG
GCTGGTCTCAAGTGATCCGCCCCGCTCAACCTTCCAAAGT
GCTGCGATTACAGGCCTGATCCACTGCACCTGGCATATAT
CAGAATTTCTTAAAATGAGAAATACATTTTCTTTCTGCAG
CCCAGCTGTCAGTGGCTCACTTGTCCTCCTTTTAAAACTG
TCCCAACAAAATATCCACTCTTACCAACATTTCCATATTA
GTAATCAATGTAAATTTTTTAAGGCAATGGAGGTATTTTT
ATATCATGCACCCACAGTAAACTTGACATCGTCTGTGTTC
ATTGACTTTTCTGTATGGTTGAGCACTGACCATCTTACTT
CAGGAGTGAGAAGAAGTCTCTGACCCTTGCCTCTACCTAC
AGCCTTTCTACACTTTCTGAATTTGGTCTGGAAGTATCTT
ATCAAACCATTTCACCAACAATGCCATATTCCTCCTAACA
AGGTATCTTGATCCAATTGTTAACAATACAATTTTCTCAG
ATAATTGTACCTTGTTTAGGCCAAGAATCTGATTCTTAGC
CTCAACATAAGCCCGTTAGAATGATCTAGGTGATGAACAC
AGATTCTTTCTCATCCCCATTTTGATAAAGTTCCTTCTTT
TTCCAGTCCTGCTTACTGTATTTTTTCTTTTTAATAGACT
TTTTAGAGCACTTTTAAGTTCACAGCAAAATTGAGCATAA
AGTACAGAGCACAGAGATTTCCCATATATCCCCTGCCCCC
ACACATGCATAGCCTCCCCCATTATCAACGTCCCCCATTA
GAGTGTGAAGGGGGCCAGCTCCTCCACACCTGTGGGTGTT
TCTCATCAGGTGGGACGAGAGACTGAGAAAAGAAATAGGC
CACAGAGACAAAGTGTAGAGAAAGAACAGTGGGCCCGGGG
GACTGGCGCTCAGCATACGGAGGACCCGCGGGGCCACTAG
TCTCTGAGTTCCCTCAGTATTTATTGATCACTATCTCTAC
CATTTAGGTGAGGGGGATGTGGCAGGACTATAGCGTAATG
GTGGGGAGATAGTCAGCAGGAAAACATGTGAGCAAAGATC
TCTGTGTCATAAATAAGTTTAAGGAAAGGTGCTGTGCCTC
GATGGGCATGTAGGCCAGATTTATGTCTGACTTTACACAA
ACATTTTGGTGCAGTAAAGAGCAGTATTGCCGCCAGCATG
TCTCACCTCCAGCCATAAGGTGGTTTTCACCTATCTCAGT
AAATAGAATGGACGGTCGGGTTTTACACCAAGACATTCCA
TTCCCAGGGACGAGCAGGAGACAGATGCCTTCCTCTTATC
TCAACTGCAAAGAGGCCTCCCTCTTTCACTGATCCCCCTC
AGCACAGACCCTTTACGGGTGTCGGGCTGGGGGACAGTCA
GGTCTTTCCCTTCCCACGAGGCCATATCTCAGGCTGTCTC
AGTGGGGGGAAACCTGGACAGTACCCAGGCTTTCCGGGCA
GAGGTCCCTGGGCCTTCTGCAGTGTTTGTGTCCCTGGGTA
CTCGAGATTAGAGAATGGCGATGACTTTTACCAAGCATAC
TGCCTTCAAATGCATTTTTAACAAAGCACATCCTGCACAG
CCCTAAATCCATTAAACCTTGAGTCAACACAGCACATGTC
TCTGCAAGCACAGTGTTGGTGCTAGGGTTACAGATTAACA
GCACCTCAAGGCAGAAGAATTTCTCTTAGTACAGAACAAA
ATGGAGTTTCTTATGTCTACTTTCTACATAGACACAGTAA
CAGTCTGATCTCTCTTGCTTTTCCCCACAGAGTGATACCT
TTGTTACATTTATAAACCTACATAGACACATCATTCTCCC
TCAAAGTTCATAGTTTACATTAGGACTGACTCTTAGTGGT
GTACATTCTATAGGTTTGGACAAATGTATAACAACACGTA
TTCACCATTATAGAATCATACAGATTAGTTTCACTGTCCT
AAAAAGCTGTGCTCTGATTTCCTCCTGACCCTAACCCCTG
GAACTACTGATCTTCCTATTTTCTTCATAGTTTTACTTTT
TCTACGATTTCATATAGTTGGAATCATACAGTATGTATGT
AGCCTTGCCTTTCCTTCCTTCCTTTCTTTCTTCTTTATTT
ATTTATTTTATTTTTTTTTGAGAAAGGGTTTCACCACATT
GCCCAGGCTGATCTCGAACTCCTGGATTCAAACGATCCTC
CCACTTTTGCCTCCCAAAATATTAAGATTGCAGGCATGAG
CCACTGCAACTGGCCTATGTAGCCTTTTCAGATTGGCTTC
TTTAACTTAGTAATATGCATTTCAGCTTATTCTATGTCTT
TTCCTGGCTTGATAGCTCATTTCTTTTAGCACTGAATAAT
ATTCCACGGTCTGGATGTATGATGGCTTATTCATTTACTC
ACCTACTGAAGGACATCATGGTTGTTTCCAAGTTTGGGCA
AATATAAATAAAGCTGCTATAAACATCCATGTGCAGGTGG
GACGAGAGACTGAGAAAAGAAATAGGCCACAGAGACAAAG
TGTAGAGAAAGAACAGTGGGCCCGGGGGACTGGCGCTCAG
CATACGGAGGACCCGCGGGGCCACTAGTCTCTGAGTTCCC
TCAGTATTTATTGATCACTATCTCTACCATTTAGGTGAGG
GGGATGTGGCAGGACTATAGCGTAATGGTGGGGAGATAGT
CAGCAGGAAAACATGTGAGCAAAGATCTCTGTGTCATAAA
TAAGTTTAAGGAAAGGTGCTGTGCCTCGATGGGCATGTAG
GCCAGATTTATGTCTGACTTTACACAAACATTTTGGTGCA
GTAAAGAGCAGTATTGCCGCCAGCATGTCTCACCTCCAGC
CATAAGGTGGTTTTCACCTATCTCAGTAAATAGAACGCAC
GATGGGGTTTTACACCGAGACATTCCATTCCCAGGGACGA
GCAGGAGACAGATGCCTTCCTCTTATCTCAACTGCAAAGA
GGCCTTCCTCTTTCACTAATCCTCCTCAGCACAGACCCTT
TACGGATGTCGGGCTGGGGGACGGTCAGGTCTTTCCCTCC
CCACGAAGGCCATATCTCAGGCTGTCTCAGTGGGGAGAAA
CCTTGGACAGTACCTGGCTTTCCTGGACAGAGGTCCCTGG
GCCTTCTGCAGTGTTTGTGTCCCTGGGTACTCGAGATTAG
AGAATGGCGATGACTTTTACCAAGCATACTGCCTTCAAAT
GCATTTCTAACAAAGCACATCCTGCACAGCCCTAAATCCA
TGAAACCTTGAGTCAACACAGCACATGTCTCTGAGGGCAC
AGGGTTGGGGCTAGGGTTACAAATTAACAGCATCTCAAGG
CAGAAGAATTTCTCTTAGTACAGAACAAAATGGAGTTTCT
TATGTCTACTTCTCTCTACAGAGATACTGTAACAGTCTGA
TCTCTCTTGCTTTTCCCCACAGAGTGATACCTTTGTTACA
TTTATAAACCTACATAGACACATCATTCTCCCTCAAAGTT
CATAGTTTACATTAGGACTGACTCTTAGTGGTGTACATTC
TATAGGTTTGGACAAATGTATAACAACACGTATTCACCAT
TATAGAATCATACAGATTAGTTTCACTGTCCTAAAAAGCT
GTGCTCTGATTTCCCTCCCTGACCCTAACCCCTGGAACTA
CTGATCTTCCTATTTTCTTCATAGTTTTACTTTTTCTACG
ATTTCATATAGTTGGAATCATACAGTATGTATGTAGCCTT
GCCTTTCCTTCCTTCCTTTCTTTCTTCTTTATTTATTTAT
TTATTTTTTTTTTTGAGAAAGGGTTTCACCACATTGCCCA
GGCTGATCTCGAACTCCTGGATTCAAACGATCCTCCCACT
TTTGCCTCCCAAAATATTAAGATTGCAGGCATGAGCCACT
GCAACTGGCCTATGTAGCCTTTTCAGATTGGCTTCTTTAA
CTTAGTAATATGCATTTCAGCTTATTCTATGTCTTTTCCT
GGCTTGATAGCTCATTTCTTTTTAGCACTGAATAATATTC
CACGGTCTGGATGTATGATGGCTTATTCATTTACTCACCT
ACTGAAGGACATCATGGTTGTTTCCAAGTTTGGGCAAATA
TAAATAAAGCTGCTATAAACATCCATGTGCAGGTTTTTGT
GTCGACAGAGTTTTCAACTCATTTTACTAAATACCAAGGA
GCACAATTGCTGGATCATTCAGTAAGAGTATGTTTAGTTT
CATAAGAAACTGCTAGATTGTCTTCCAAAGTGGCTGTACC
ACTTTGCATTTCTACTAACAATGAATAAGAGACCCTGTTG
CTCTACAATTCTGTTTACCTTTCCCATGGATTGATGGTCA
ATTGTCTCATAGCACTTACTACAACATGCGGCTGATTTGA
CACACAGCTCCCTTGTAAGGGTCTATTCTACTCATTTAGA
AAACATGGAATACTGGTATGAGCTATAAGGCACAATGAAT
TTCCCTTGATAGGTCAAAAAGAGACCCAGCTTAGCAGGCA
CAGGGGCTCATGCCTGTAATTCCAGCTACTCAGAAGGCTG
GAAGGATTGCTTGAGCCCAGGAAGTGGAGGCTGCAGTGAG
CTATGATCTCCATGCATTCCAGCCTGTGCAACACAGCAGG
ACCCTGCCTCTAAAAAAGATATTAAAAACAAACCCAGCTG
CGGTGCATTTCGGGTCCTCATTTGCTCTGTAACTTGCCAA
GTTTTTCTTTTTAAAAAATCTCTTATATTTCCTCTTTTCT
AAATAAGATTAAGAGATTCCAACATAATTGAAGGAATATT
TATCTAATAATATTCTTAAAGAATACAACACATATTCCGA
TTAGCATTGAATGTTTCTCAATGAATAATATTACAAGAAA
TGAAATAAGACTATTATTCATGGTTACCCAATAACAATAG
TGTGTTTTTCTTTCTTCACAACTTAAAGTTATAAAGTGGA
AAGTGAGTATAAGTTTAAAAATTTTTAAATATTTTGGTAG
CCATAAAATCTAGAAGAACAAAAGTTGTTCACAGAGTATT
ACAATGGGAATAAACAGCTATGTGAAAGGAAAAAAATAGA
AACATTTTTTCATTTTAATGTAAAGGTGTGTACCTATCTA
AAATTCCTAACACTTATTTAGTCCCCCAAATTATTTCTTT
GTATTTCCTTGTAGGTCTCCTTGGGAAATTTGTTGCAATT
CAACTATTAGACATATTGTTATTAACATTAACTTATTTTC
TTACCCTGTAAATGTAACTTTTTTTCAGTAGTTTTATCAT
CTGTGATGAAGATTTGTTCGGTGGTTTGTTAGTGTGATGA
AGAAGAGTGTGGTTTAGAAAGGTTGGTTCACAACTAAGCA
AATTGGCTTCAGAAAACTCACTTGGGTCTCTATTTCCCAG
GTCTGGCCCTTAGCCCTGGAGATCCAGTCACTTGGTTTTG
CCAGTGCTCAGAGATGAGCAGGCTCTGGGAATGTGGGAGC
AGTCATGCAGCCCAGACTCACCAGAGATTTGCATATAAAG
ATTTGAATATAAAGTAAATTCCATTTTATTGACTTGCACT
AAGAAAGAAAAGGCCAAGGAGAAAGAGTGGCAGTGGAGAC
GCACACCAAGGGCATCTCTCTCCTAGCTTGGGTGGGTTGC
TGATATTCTCAAGTCCTCAGTCTTCATCTATACATGGGGA
TAATGACAGGACCCAACCTCACAAGATTGTGGGAGAAATG
TACAGAAAATGCATTAACACTCTGCTTGTCACTTTCTAAA
CATTCAAATATTAGGAGAAGAAAATATTTGTAGCTCCTTT
GGTCAGTGCTTTCTCTCTCAGAATGAGATGTTTCCTGGAT
GTGTGTGGAGTCAGACTAAAATGGAATCAGGAGATTGTAA
TTAAGGAGTTCCTGGCTCGAACCATCCTTTCACACTACAG
AGATAAATTTGCCAGGGGCATGCTGTTTACTGGGAGCTCC
TCACCTGAACCATGCTAAAGACACATTTATCAGATTTGTT
TTTCTAAATATTGTTTTCATACACTTCGTGCTGATCATTG
ACTTTTCAGCTGGCGTGAACTTTCCTTAGCTCCGTTAACA
CCACTGTTAACAAACAGCTGGTACAGATGTGGCAATATCT
TTGCCAGTGCCTGTGGCAGACATCAAGCGTCAACTGGGTT
CTCTTCCTGCTAAGCCTGAACTCACCCTCCGAATTCTTCT
CATCACTGACCTCCGGGCAGTCACTACCAATGGCTCATAG
TTTTTACTGGAAGTAAAATGTATTTGTGATCCGGGGAATA
GGCCACAAAGAAGTCATCAGTCTCTACTTATAGCTGAAAA
CACATTATTTCTCATCAGTGTGCTGTTTCTATTAATCAAG
TTTTCACCACACTAAGGGTGATAACTTTCAAACCTTCCAC
AACCTCACAAAAAAGCAGATAAAGATAAAAGTTATATTGG
TGAACTCCTGAGTTCCACTCTCAGGTTTTGTGCATGTAAG
GGAGCTCGTGCTTTTAACATTTCCATTTACTAGCTTTTCT
AACCTCTTCATAAAATGTGCATTAAGAGTGATTAATTAAA
CAAGCCATAATATGGAATCTATATTATGGAATGTTGCTTA
GTGATAAAGGAATGAAATACAGATGCATACAACAAACTGG
ATCGATCTCAAGGGCATTATGCTGTGTTGAAAAGATGAAT
CTCAAAATGGTACATACTGTATGAGTCCATTTGTTCATAT
TCTTGAAATGACAAAATTAGAGAGATGGAAGAGAGATTAG
TGGCTTCCAGTGGTTTGAGGAGGGAAAGGAGGAAGGTGGC
TTTGACTATTAAAGGGCACCACAAGGAATCCTTGTAATAG
AACTATTCTGTAGCTTAACTATGGCAGTGAGCAAAAGAAT
CTACATGTGTTATAAAATCTCATTTAAAATACAAACCTAC
ACAAGTGCACAAGTGCACATAAAACTGGTGAAATCTGAAT
AGGTGGGTGTATTGTATTGATGCAGGATTTATCTTCTCAG
TCACTTTGCAAGCCAGCTGGCGTGCCCCAGCTAACCAGTG
TTATAGCTTGTACCCACATTTAGCAGTTCCTGAGCTCTTG
TACCATGCCCAAGAAGAATGAGGATATGCTGGACATTGAA
GTATGAAGAGGGCAGAAAAGAATTTTACTGAGTGATGGAA
CAGCTCTTGGCACAGAGGGTATGCAGGGTGGGTGGGGTGG
TTCCCCTACCAGAAGGCAGGAAAGTCCCCTGTGTGGCTGG
GTCTGGGATCTTCTATGGGCTCAGAATGGGGAGTGTGTGC
TGACTGGTTTGTGCATATGCAGAAAAGGTAAAGCAAAGAC
ATCACTCAGATGTGGGCACAACAGTGTAGAAAAACCAATT
AGGAAAGGGTAGGTATATGTAAAATAGGTGAAAGGTGGAA
ACAGATCAGAGGAAAGCACGCCAAAGGGGAAGATAAGTTC
TCAATCTGGTCCAAGGATTTAACTTGTGGCTTGGCTTTCA
GGCTTTAAACGGTCTTCTCCTTGGAGGTGGGATTTCACTG
GGAACCTGCCCCTATCAGCCTAGGCATTTGGCTGCCTTCT
GCCGCTCTAAGTATCAGTGTCAATTTCCTGATTGTGATAT
TGTACAAGATGTTAACACTGGAATAGGAAATTGGGTGAAG
GGTATGTGGGGTCTATTATTTCTTACAACTACAATTATCT
CAAAATATTTTTTAAAAGATCTGCAATGAGCATTTCAATT
GCATCTATTTCAATTAAGTATCAAATAAAGGGAATTATTC
CTTCAAAATAGGAAAGACTGCTGCTCAAATATTTTCAAAC
TCAAGGTAGCTGTATTCTTAAAATTTTGTAATATTTTTAC
TTTGAAGACAGTCCTGAAAGATGTATCTACTCCCTCATCT
GGCCTGACTTATCAATATTATAACAGAAAACTGGTTTAAA
AAATTTATTTTAGTACATGTGCAGGTTTGTTGTATAGGTA
AACTCATATCACCGGGGTTCGTACAGATTATTTCATCAAC
CAGGTACTAAGCCTAGTACCCAATAGTTATTTTTTCTGCT
TCTCTCCCTCCTCCCAACCTCCACCCTGAAGTAGGCCCCA
ATGTCTATTGTTCCCTTCTTTGTGTTCATGAGTTCTCTTT
CATTAGCTTCCACTTATAAGTGAGAACATGCAGTATTTGG
TTTTCTATAACAGAAAACTGTTTATCCAACATTCTATTAG
CCTGAGCACCTTATTTAAAACTTGACAGAATGTTAGTTTA
TGCTATTTGTTTCATTTTCTGTTTTAATATGAAACGGTAA
AATAACTAAGCAAAACTGAGATCTGGTGCTTTTGTCCCCT
TAAAAATGGGAGGTAGGGGGAGTATTCTACAGTACTATAT
ATTTTCAGCCAGAGATGGCAAACATGCAGCAAGTATGTTT
CCACTTAGCCCTGATTCTCCAGTCTATGACAGACATCATT
GATTGATCATTGCACAGAATTTTCTGAAGATCTTACTTCC
TCAGAATCCTTCTCAACACACACTCAAGGTAGCCATTAAC
AGTAAGTTGCCATTGACACAAGATGGAGCCCCCGAGTCAG
CATTTAGGTACTAATTCTCCTTCTCAGAGCATGGGACTTT
CTAGAGTAGTCTATCCCCTGTCCATGCCAAGTAAAAACGA
TTTTACGCATTAACATTTTGTTTCCTTTCCCAGTTTCACC
TCTTCTAAGCAAGATTCACAGGCTTGCTGAATGTTTTTAG
CTTGCATAAATAAAAAGTCGACAAATTGAGTGATTTTGCA
TTAAAATACAACATTCCTGAAAAAGTAGTACCATATACAG
CTGGTAAACTGTGAACAGATTTTAAAGTCCTATATAGTTC
AAGCAGAAAGGGAACACAACTGGTCAGCATGGAGAAAAAT
AAGTTCTCCTGGGCAAGTATATATTTTTAAAAAGGCATTT
GTCCCTTTTTGCAATAATTAAAGTAGCAACCCTAAGTGTC
AAAGATTATCAGTATCTAGAGGCTGACACTAGTTACTTGA
TTTGATAGTAAAGGGGTCTTTTAATCCAGAAGCAAGAGAA
ATGAGTGATTTTAATTTATTTTCTTTACATGTACTCTATC
CAGACTAGTATAAGGAAAGCAATAAAAACTAACACATCAT
AGAATGGTTTACCTGAAAGAGATAATTCATCTACTTCAGA
GACCCTGAGTACCTACCGTGTTAGAGCCACAGTTTCGAAA
CTGTGTACCTAATTTAAATTTTAACTTTGGAATGCTTTAA
ATTTCCGAGGAAAACGAAGTGAAATCTGTCAGATGCTGAA
TGAGCTTAAGGTACTTCACAGTTTCAACCTCTGGCCACGT
GTATTAGTTTGTTCTCATGTGCTATAAAGAAATACCTGAG
ACTGAGTAGTTTATAAAGAAAAGAGATTTAATTGGCCCAC
GTTCTGCAGGCTGTACAGGAATCATGGTAGCATCTTCTGG
GGAAGCCTCAGGAAACTTACTATCATGGCTGAATGTGAAA
GGGGAGCCAGCACTTGACACAGCCAAGCAGGAGGAAGGGA
GGTGCCACACACTTTTGAACAACCAGATCCCATAATAACT
CAGTATCACTAGAACATCACCGAAGGGATGGTGCTAAACC
ATTCACGAGAACTCCAACCCCACGATCCAATCACCTCCCA
CCAGGCTCCATCTCCAACACTGGGGATTACAACTGAACAT
CAGATTTGGGCAGGGACACAGATCCAAACCATATTACCAT
GGCACATTCCTTTAGGTGACGTCATATCCTTGCAAAGCTG
AGTTTTAGAGGCTTACTGGGATGAAATGCAAGCACAGCCC
AAAATGTAGAAAAAATGTACAAAAAAATGTAGAACAAGAA
ATGAAGAAGGCAGTGTTCTACCCAAGGCTCAGCAAGCAAC
ATACCCCTCATCAGTAAATAATTATGGTTAGTTACAAATA
CTATTCAGTTGTTATTTTTCTTTCCATTTGTGTGTATTTT
TTTCAAACAACTACTAAGTTATTAAGGACATAAATCCTCA
AGTTATTCGAACCTAACTGCTTAATGAATGAAACTGTTAG
GTATTTCTGTTTTATGAAAATATTACTTAAACATCAAGTG
AATTTGGGAACTTCTGTCCTAGGGCATAGGGGAACATATT
TCATCATGTTATTTCATTTACTCCTCATAAAATCCCATAA
GATAGGTATAATCAGCCTAATTTTATACTTGAAGAAATTG
AGATTTACAGAGTTTTAGTGACTTGCCCAAATCTACACCA
CTGGTAGGTGACTGGGGCTACAGGGGCTAAGTGACATGCC
TAAAAATTCACAGCAAGTCAGAGGCAGAAATAAAACAAAC
AAAATCCTGGTGTCCTGATTCTCCTCCCAGGAGAATCCCT
TTCACAAAGCCGTACTCTCTCTCCAAATCCTCACATGCCT
TCTCTCTTCTAAGTCTGAATGTACAGTATGAAAAGATAGA
CTTCCATGCTACGCGTCTTATTTAACTACAGGGGTATTTA
TGCTGCCTTAATAGCTGCCCCACCTGATTTTGAGTATGCA
AGGAAAATGTACAAAATGCTATGACTGAGGATTTTTGTTC
AGTCTGAATAAATGCTAAAACAATATTAAAACAACTTTAG
GCTCTTGTAACCAAGGAGACTCTGAGGTCTGACAGAGAAT
ATTACCCTCTCCTCGGGTTTCCTGTGGCTAGATGGCTGAT
CCAGCCTTTCAGGAAACTGGACACTTGGGATCTATTTTCA
ACCTGATGAACTCCAGTTGAACACTAAAGAGAGTCTAGAT
TTTCCCTTCAGCCTTCACAGAAATGATCCCTGATACCATC
TTTGTAACCCAGAGGGGCGGGCAGTATTAAAACCCAAGGT
CCGGTGAATGCTCATAGAACCTTTACAAGATTTGACACAT
TGGTCTCCATCGTAATGGGTATTTAAAACACAGCTTTCTC
AGTGAGTTTTTGCTTTGCCTTTGTTCAGTGGCATTTAACA
CACAGCCTTATGAACAGCACGTTAAACAGTCAGCCTTTGT
GCCTTTGGGCTCATTTCAATAAGTTTATAGAAATTTAACT
TTTTAAAGAAGATTCATTACAAAAGTTGTGTTATTATGAC
TCACATTTAAACAAAAATTTTTATCCAAGGTTGAATCTTT
TTTCAATTTGAATAGATTTCATTTGTTCTACCATTCTGCT
AGAAACTAGAGATTCAAAGGGGAACTAGCACAGAGACCCC
CTCCTAGAAATGGAAGTCATGTCAATGAAAAGTCACACTC
ATGGTAGATGTCATAATAAGGCATTTACAAGTTCTGATGG
TGGCAGCAAGGAAAGAATAACCAGTTCCACCTGGATGCTA
CCAAGGCAACGTTCATAGAGAAGGCGATGATTATGTTTTA
TCCCGCGGCACAAGTAGGAGTTTTGCCGGGTGAACATGTG
AGAAAGGAATTCAGAGCAGAGAGAAGAGTGTGCTCAGAAA
CGAGAGGCTGAAACAGTGTGCCGTTAGAAAGGATGCAAGT
GGTTGAATGTTACTGGACTATGAAGTGTCAGAGAGAGAGC
AACCAGTAAAGCCAGCGGGTACATTAGGTCATGATAATAA
GTGGTCCCCTAGGCCATGCAAGCCTGTGGGTTTTACCAGA
AAATGTGCTGATTTTAGGCAGGGGCATGACATGACTAGGT
TTGCAAACTAGAAAACTCATTCCACCAGTAGTGTGTAGAG
TAGCTTGGAACAGGTAAGATACCAAAAACAGGAAGGATGT
CTTGGGATGGTGTTTAGTAAACACTGTTTACATGGTGAAA
CCTTACTAATTTAGACTCGTTTGTGAAAATTTGTGGTGCT
TTAGTGCTCAAACCTTTTCCTACTAGTGAAAACGACTTCT
CCACGTGAACACAGATTGTAGTGCTTCACTTTCCAATACA
CACATGCTGGTCCTACTCAAAAGAAGTAAAGGCCGGGTAC
GGTGGCTCACGCCTGTAATCCCAGCACTTTGTGAGGCTGA
GGTGGGCGGATCACGAGGTTAGGAGATGGAGATCTATACT
GGCGAACACGGTGAAACCCCGTCTCTGCTAAAAATACAAA
AAATTAGCCGGGCTTGGTGGTGGGCGCCTGTAGTCCCAGC
TACTCGGGAGGCTGAGTCAAGAGAATGGCGTGAACCCGGG
AGGCGGAGCCTGCAGTGAGCCGAGATCGCACCACTGCACT
CCAGCCTGGGCGACAGAGCGAGACTCCGTCCCAAAAACAA
ACAAGCAAACAAATAAAAACAAAAGAAGTAAAAAGATTCT
GCTAAAAGCAACCTTTATAGTGCTTCAGAAAACTTATACA
GTTTTCTCTGTCCATTATTTTTGTCAGAGTTGGGGAGGGG
TTGTTTGTTTTTGAGTGTGTGCACGTGTGTGTGTGTGAGA
GAGAGAGAGAGAAAAGAACAGAATAGAATCCTAACAATCT
ATAATGGGAAGAAAGCTAAATGATCTGGTCCAGTGTTTTC
AAAAATTTCTTTACTTAACCCCCACAGTAATGAAAACATG
TTCCACTGGACCCAGAATACAAATATACATATAAAAATCA
AAAGTGAAGTATTTTACAAAAAAAAAGCAGAAACAAACTA
AAATACCTATTCTTCCTGTATATAAGGAGCCCTACTTTTT
ACTGCATTCAATTTCATTTTTAGAATGCTTGTCAAGACCC
TGTAAATTGATTTCCTGACTGATTAATGAGTTGTTGCCTG
CAGTTTGAAAAATACTAATTTAGTTCAACTTTGATTCTGA
TTCAGAAAGCTTTTCCTAATAACATATTAGTAAAACAATA
TCCCTAAATTAGTACATAGATCCCTGTCTCTGTAGACCTC
ACCTTTCTGATGCAATGTCCCAAACATATCTGCCTAATTC
CTTTGCATACAGACCACGGAGCTGCTAACATCAGGTGTAC
ATAGAAGAGACCTCACTAAGCTGAGAATCAGTGATCTGGA
GAAGGCAGAATATTGGCCTCTCAGACCCCAGGAATTTTCT
ACTGGAAAAGCTTGAAAGTCCAAATAGATCCAAATTTAAA
GTCCAAATAATAGATCTGAAAGATTCAAAGTTTGGGTGGG
TGACAGAAAGAACCTTGTCATAGGATTTGAGAGACCTGAA
ACTCGACCCGTATGACCTGAGCTTCCCAAATACTGAGCCA
CGGAGCAGTTGCATCAGAATCATCTGGAGACCTTTTTAAT
GTGTAAATTCCTGGGCCTCGATCCCAGAATTATGATGGAA
ATATGAACATTTTAAAAGCTCCCTGCATGATCCACATGTG
ACCATGACTGGTAACTTCTGATTTGGGCTTTCTGAACCCT
GGGAACTTCTAGAGAATGGTCGTGAGATGTGCCTCCCTGC
CATGATTGTTATGGAGAACAAATGAAATACAGTATGTATG
ACGAGTTAATGGGTGCAGCACACCAACATGGCACATGTAT
ACGTATGTAACAAACCTGCACGTTGTGCACATGTACCCTA
GAACTTAAAGTATAATAATAAATAAATAAATAAATAAATA
AATAAATAAATAAATAAATAAAAAGAAATACTGTATGTAA
AAGCCCCAAAACAGTCAAAAGCCCTACAGGTGCAAGATAC
CAATGTAAAGATATATCTCATGCTCTCTCCTGGCTTACCT
TGAAAATTACTAATAATAACTGGATGTCTAAGAAGAGAGA
TTCTTTTCTTGTAATAAGTTCGCACATTTAGCTCATGGTA
TTACCAGAAGTTTCGTAGAACTTAGTAAGAATGTTTTACA
TAAATTTTTAGAAATGTTAGAAAATTAAGCCCTCAATTAA
AACTTTGGCCTCTCTGAAAGAAAATAACATGCTGTGCTCT
AGTTATTACCTGTGGGAAACAATGGAGTTTGTTTTCGTTC
TTGTTTTATCTGCCTTACAAATATATATCAGGAGAAAGAT
ATAAGAAAGTTCACCTTATATATCCTGCAAGTAGGTGAAG
CCTAAATGAATCAGTCCTAAAATAGATGATAAATGTTAAG
CTAATGCTTTTTGACAAGCATTTGTCTTGGAAAAAGAGAA
AGAAATAGAATGTTCAGTTTTTGAGGACAAGGTATTAACG
GTTTCTCAGGCTATTTATGGAAAAAAACTTATTTCAGTTC
TTTCATGGTGCTTATCAAGTAGAGGTTTTTATTTAATAAG
CATTAGATGTGTACTAGGGTTTATATAGAAATCACATCCT
ATGTAAGAATTATATATCAAATCCCATACTTTCTGAGTAA
GAGAATTTGGACAGTGTCTATGGTTAGTGATCCACAAAGT
TAAATTTTCATTTTAAAAATAAGCAAACAATGCTTTCTCA
ATGGTTTCACATATTATAAAGAATTTCTTTTACTGAAACT
AAAGGACTAGAATTAGAATATTCACTTGTATTGCTTCTGA
TAGAGCATCAGAAATATAAATCTAGAACCGATCACACAGA
CCACACACTGTACTGGAAACACATTAAGAGCTATGAAACA
CATTGAGAAATGCTTGATTAAAAGTTTAATATAAATTTTC
AGGGTAGAAAGCCTAATTTTTTAAGCAAAATGATTAAAGC
AAGGTCTAGAATGGAAGAATAAATTAGTTAGAAAAAGAGA
CCAATCTTTTGGTTAAGATTATTATCTTTGATAGACCTAT
GTCTAAACAATTACTTTCCAACTTTCCCCCAATATCTTAA
TAACAAAAGTTGCTATGGAGTATTTTCATTTTAAATAGCT
AGATATAATCAACACCTAGCTGCTTTATCAACTTCAGATG
AACTTTGGAATGTGCTAATAGGGGGAATATACTAAGAATC
GGAAAGGAGTCCAGAAGATATTGACTACAGTTTTTTCTCT
TCTTTCCTTTCATTCCATAACTGATCAGAGAATAACAATA
CGGAAATATGTGTTGGGCAGCACACTATAGTTTATGAATC
CCCGTTATATGTGTTAGCTTATTTTACTTTCATGGTAACC
TGGTGAAATAGGTAGCATCTGTCTCTGGAAAAATACCTCT
AAGATATGCTAAATATGGTAAGATGTTTAAGAAGAAAAAG
TGCTGGGGAAGGAAGGGCATGTTTCTACTGATCAAAGAAG
TTACTTAACTTCTCACCCCTTGGTTTTATTACCAGAGCTC
TGAGTTTCATCTCATAATGTAGCAAAATATTCCATGCAAG
AAACCACTAGAATGCACCAGCAAAAGAAAGATGCCGAAAT
AACAAATGAAAAAGCATTTCCATCATGGTCGTCTCAGACA
ATGAGATTCCTCCATAGAGAAACAACATAGCATACTGCCA
AGTCAAATAACATGAAAATACCAAAAGAGTCAAAATGGAC
AATTTATATGGTTTAATTTTTTATAAAGTCATTTTCTACA
TTAAGCTGTGTAAACTTGAATCTGAACCCTCACTCTACCA
TTGCTTTGTTATGTGACCTTGATCAAGTCCATTTAACTTT
CTCTCAACCCGTTTTCCCATCCAATGGTAAATAGACAAAA
TAATGCTTATCTTGCATGTTCTCACTCATAAGTGGGAATT
GAACAATGAGAACTCATGGACACAGGAAGGGGAACATCAC
ACTCCGGGGACTGTTGTGGGGTGGGGGGAGGGGGGAGGGA
CAGCATTAGGAGATATACCTAATGCTAAATGACGAATTAA
TGGGTGCAGCAAACCAACATGGCACATGGATACATATGTA
ACAAACCTGCACATTGTGCATATGTACCCTAAAACCTAAA
GTATAATAATAATAAAAATAATAATGCTTATCTCATAGGA
TGGTTGGGATGATGAAATATGTGATGTAATGAATATCCAA
TTCACAAACTATCACCACTTTGTAAAAATGTGAGTTACTG
AATTGGATCAGCAGTGGATTAATTGGTTGTTTGTACACTC
TGAGACATCTCAGTCTTCTCTGGTCAACCTGTAGCCCCTT
ACTTCTGACTGTGAATCATTTTGAGTTCTTTCCATTCCCT
CAACCCAACATCCGATCATTCACTGAGTTTTTCCTACTTT
ATCTCCTAAATAATTCTTTAATCCACTATTTTTCTACTTC
TCCATTTCTATAGCACCATCCTCTTTTAGGGCTCCCATCG
TGTATTTTGACTAAATTGTTGCCATGTTCTCTAAACTGGT
CTCCTTATGTCTAGTCTTTGCTCTTCACTTCATCTTCCCT
GCTACGTACAAATCTAACCCCGTAAATGTTTCACTAAAAC
ATTATATTTGCTTCCCGGTGACTTTCAGAATGAAGTCCAA
GCTACTTCCATGGAACAAAGGGATCCCCATGACCTGACCC
TTTAGCCCCATCTCCTGTCACTGTCTTCTTCTTATTTAGT
GTTATTTACAAATAGCAAATGTTTTTAGTTCTTCATATAC
AGCATCCATTTCATCCTTCTGTGTATGACTTTGGGAGGCA
TCCTCTGAGTAGACATTAAAGGCTTTTCATCTGACCAGCC
AATTGCTCTATGGCAGTAATTCCCAGATAAAGCCCATTAC
CTTACCCCAGGTACCTCCCTTAAGGGGTAGAGAAATTTAA
AAATGTATAAAGGGGGAGTTGTCAAGGCAGAAAAGAGAGA
TGTGACACCCCCAAGTCATCTTCCTAAAGAATTGTGATGT
GGCTTTCTTTTTAACCTGGATACTTGAATTAAGGAGATTG
ATGCCACAGTCATTACACCAAACTGTGTTTTAAAGGTGTG
TGAGAGGAGGCAAACAGTCTGGATGTCACAAAACTACTGT
GCTATCTGGTGTGTCTCAGAGCTCTTAACAAACACAGCCC
AAACAATGACTCATGACCCCTTTATAGCCCAAAACAAGCT
GGTATTTTTGTCATGACAGTTCATCAACGTTTTTATTTTT
GATCTGGAAGGACATGCCGGTGAAGGCTAATTTGGTGTTT
GAGGGTGAATGGAAAGAGGATACAATGTTTTAGCATTATT
GCTCAATACCACTGATTATGTCTGTGGTTCAATTAGCTGT
GTCTTGAGAGAAAAGGCAGTCTGAACGCTCCTGGAATGAG
GCCCAGCTTTCCAGGTAAGGTTTCGATTGCTTTGCGGTTC
AGCCAAGACCACCTAACCTCAATGTTGGAGTTCACCTGAG
TATTCTAGAAGGTATAAGTCACCTTTTTTCTCCCTCCATG
CACATCTTTTCATCTGGGGAAGATCTGAGGTCTCTCAGAC
GTAGATAATTTCAAAATATAGGAAGCATGAACCTAAGTCT
CAGATTTTTTAAAAATAGGTATTATGTAGTAGGAAAAAAT
ACTAGGCCTGTAGTCAAGCTCAAATATATTTAAATCTTAG
TGCCATTTATTCACCATGGGGTCTTACATGAGTCAGTTAA
TCTCTCAGAACCTCTGGCTACCCACATGTAAAAAGCGCAT
GGATAATACCTATCCATCAGGATTGATTTAAGGATTAAAC
AAGATAAGGTATGTGAGAGGGTTTAGCATTGTATTAAATA
ATTAGCACACAGTAGGAACTATGTCTATTTTCTCCTTTAT
CATCATTGGTAATGACCAAGCTCTTTATTTCCATTTCTGC
TTCTGAAATAACTGGTTTGGGTTTTTTTCTCCTTCTGTTT
AGCTTTGAAAGCTGCAGGCCCAGCAAAAGCACTGTGGCTG
TGTAATAGGAACAGATGGATGACTAGACCAGCCAGAGGAA
AAATAGGAAGGCTCCATGAGGGAGACATGACAGAGGGCTT
GGCTGATTGACTGTAATTTACAGCATCCATCATCATGAGT
CCAGGGACAGATACTGTGTATTCTAAGCCTGACTTAGGCT
CTGATTCCTTCCAAGGCGTTAGGCAATTCATTTAGTATCT
GACAAAGAGTCATCATAATGCTCAGCATAGCTGGATTGTC
TCTGCCAAGATAATTTATCATTCACCGTTTTTACACATTA
ATGCAAAAACTATATATATTGAGTTCCTACAGAGTGAGGG
ACTTAAATTGGGGTTTGCGGATACATTTAGGCAGCCTGTA
AACTCCCAGGAATGTTATACATGGATTGGAAGACATGTTC
TTGCCTGTATTTTATGAGAGGATTTATAGCTTTTATTAGA
TTCTCACTGGAGTTTGTGACCAAAAAGAGATTAAGAGTCA
CTGCTACATGATGTAAGACTTATCATACCATGTTCATGAA
TACGTTTTTCCTACAATCTTAAAAGACGTACCCTGATGAA
AAAGGGATTGGAGCCATGCACTGTTTCTGTGAACTGTACT
ATGTTGTAACAGGAATTTTACTACATTTGATTCTCAATAA
CAGAACTCGAGCAGACATTCCAAGTTGTTTCTTAATTGCT
GGTGAAACATGCTTGAGTTTATAGTACTCTTCTCCTAACC
ATAAACTTTTCCTCACTCTCTCATATTTCAAAAATGAAAC
ACTGTTTAGTTATCTCAAATGAAAAATGCCTCGAGGACAA
AGAACCAGGACTTGGAGTTTTATCACCCACAGTGTTCAGG
TAGCCCAGCATCCTTGCATATGCATTATCTATAAATAAAA
TCTGCTAGATACTGGGGAGTGGCCTCAGGCAGACATGAAC
AGCAAGCTATGTCAGATGTGGCCCACCATTGGCCACTAGC
TGAATGACAGAGGGTGTACCATAGTGGCGGAGTAGGTTTG
ACTGGAAATTGATGGCTGAAAGTATTTGAAGTGAAAAACC
AGAAGTCATCTCTGTCACTCTGTCACTAAAATAAAAACTG
ATAATTCCGAGATAGAAACAGTACTGCTTTTCCCCTTGCC
CCCTGGCTGGATATATTCTGTGACAGGGGATTCCCTGAAA
GGTCTAGAGTAATGCCCCGCCCCCATCCACCATCACCGCC
AGGGGAAACCCTCCACAAAGATGCCTGACAACTGGCCTCT
TCATATGCTTTAGAGGTGAAGCCTACTTAAAAAGCTAGCA
CTTGGTGGAAAGGGGATATTTGGTTCCCATTTGCCATCAC
TGACAGTTCTTGCTATTGCTTTTTGTTTTCTCTCTTCATT
TAAATTTCTTTCTCTATAACAACCCTAGCAAGAAAACTGA
GTAGACCAGAGAGAACAGACCAGATAAAGCGGAAGTTCCC
AGGAGTGCTGGGAGAGGAGGATAGGGGAAGCATGAGAGGA
TCACCAAAGATCTTGTGAGCTGAGTTCAGCGTGTACATGT
TCAAGGCATTGCGTAGCCCTCATTCACCCATCCAGACAGC
GCGAAAATGGGGCAAGAATACTGGCCTTGGGCTTCCATGA
GTCCAAATGTGACCCAGGCTCATCACTATCTGGCCATGCC
ATGTTGGCAAATCGCAGGACTTCTCAGAGAGTTCTTCCTC
ATCTGCAAAGTGGAGATGATTACACCCACTTCACAGTGTA
GTACTGTGAGTTTCATGTGATAATGCATGAAAAGTACATG
GCAGGCATTTAATAAATGCTAGCTTACAGTTAGCTCTTCT
TATTTCACAGAATCTCATTTTCTGGGAGATTAAGATGTAT
CCTTTTAAAACTTCTTATCTGATGATAATATTTCTAATCT
GTAATATATGTATATATATTCTTGCTAATACATCTCTTAA
GCAAAAATAATTGCACATAATTTGACCTATATTTCGATGA
TGAAAAGTTACATTTTTGTAACTATTTTAAACCATTTTAA
AAGCGCTTTTTACATTGATCATTGTTTAGAATATCAATTA
ACACACTGTGCTATAATTCAGCAGAGCTACCGGTCACCGT
TGTTCTGCTTCGGGCTGCTGGCCTGAAGATAAAAGCTCTC
TGGTTTTCTGAAGTATATGATGTTTCATTTCCCCTCTGGC
AGCTCCCATTAATACTTATGTTTAACTTTGCCCCCTTGGC
TCATTCTGATTTTCTGCTGTTTTTCTAGTCTGGGAAAGAG
ATTAACAAGATTTTCGCTGACAAAACAGGAGGGAGGAGGC
ACTGAGTGAGAGTGTGAGGGTCTCTTCAGTGTTGTATGGA
CTCACCATGCCTTATCTCACCTTTCCTTCTTCTTCATTGA
CTTTGCTGTATTTTTAGGGTGTTCGCTGTATTTATGGTAC
ATGCTCTTTTACAAGTGTAGATTAGCAAGTAAGTATTTAG
TCGAGGATTTTTTTCTCAGTAATGGAAAAAGTCTTAATTT
AAAAGCTCCTGGTCTGGTCACTTATATCCCACCGGGATGA
AGGTCACGTTTGACACTTGAGCCTTTGCTTGGCTTGGAGC
CCTCTTCTCAGTATAGTGAATGTTCCATCTGCAGTCAGGA
CACTGAACTAGGATCACCAATGGGCACAAGATGAATGAGA
TAAAACAAATACCTTCAACTGGCTTAAAATCTCAAAGAAC
AAAGACAATGTAAACTGTAATATGAGGCAATATTTGAGAA
GTTTTATAATGAAGTCTTAAGTGAAATTTGGAAGAAAGGG
AAAAATATCCATTTTGAAATCCAGCTTCCAGCAGGTATAG
TGGGGCATTTCTGAGTCAGCTTGAGAAGGGGAAGGTTTCT
GTGGCCATAGTTTGAAGACAAAGTCATCCAAAGAGAGATT
CATCCAAACAGAAGCAAATATGTAGACCACAAATGTGCAG
ACTTGTTTAGGGAATAGAAAGAATTTTTGTTTGGTTTCAG
AGTGGAGTGCTTAGAGTTACTGTGACAGATAAAACTGGAG
AAATACAGCAGACCAGGTCCTAATGCCACACCAAGTAAGG
AGTTCTGTGTTCTGGTGACTTCGTAACAGATTGAATTCTG
TGAAATCATAGAGGTTTGCACTACTTAAGCCAAATGGTAG
AACTGAACAAGATGCGTGGATGTATTTAGATGACTAGCAA
CTCAACAGAAGGGACTAGAGCTAGCTTCTGGTTTCAACTG
AGTTTCAGAGGAGAAATATCTGGGCAAACCTGACTAGGAT
GCTAGCAAACTTTTGAATTCAGCATATAATTTATCTTGTA
AATGTGACTATTTTAGAAAAAAACAAAATACATTTGTGGA
GAGCACCACACAATTAGCTTCATTCAGATTCGGCATTTGG
ATCTTGGCTTTTCTAGAGACCCCATTTCTAATGATATCTG
ATTCTGGGGGCTTTTTTTTTCACCATTATTAAAGTCACCC
TTTACTTTCCTTCTGCCTTTGAAGTTACAATCTCATCAGT
TCAAAGTCTTTTTAGAGCACTTAACAGAAAATTTAATCAA
AACGCTAAGCCAAATTTCAGCTAAAAAGTTATTAGCGTCA
CTGGAAATGAAATAGATTTTCAGATAATGCTATTCAGCCA
AATAGGGTTCACCACACTGTTCTAGGCATTTAAAAAATAA
TTAGATATATTTAGTGTAGAAGTAGATACAAAAACCATAC
TCAAAAAAACTAAAACTACTCTATATGCTGGAGTACTACA
GAAACTAGGTATGAGTTTGTGTTCTCTCTAGGTAAAGATA
TCAACACTTGTTTTTCTATGTGATTATATATAGTTACTTA
TTACACATATATACCCACTCATATTTAATGAAGCAAGTTG
GTAAAGCATACCAAACTGAAGTAAAGGGATGAAAGTTTGA
GACCAGGCTCCTCCAAAATTTTCTGTGTGGCTGTGGGCCT
GTTGTTTGAATTTCCCTGGAATTCACTTTTGCTCATCTTA
CCGAACCAGACATTGATCTCTTCCCTGATTTTATGTAATT
TAGCTACCCATTAGTTGTGTCTTATCATTGCCCCTTTCTA
ATCCTTCAGTGGAAACTGATTAAAAGTCACCATACAAGAA
CAGGAACTTTTTGCTTAAATTAGGATTTTAGCAGGAAAGA
GAAGGAAACAAAACACTTTAAAGTCTTCTTCAACCATCAG
TTTTAGGGGAAAAAAGGAATTCAGTAAGTCATAGTAGAGA
TTTTTTTTTAATTCCATCGATTTTAAGGATTATCATGGGG
TCAAATTTTACATTCATATTCAATTTCTCAAAAATATTTA
TTGCATGAAAAAGAATTAAATAATGGCATTTGTAGTTACC
TGGATGGAATTGGAGACCATTATTCTAAGTAAAGTAACTC
AGGAATGGAAAATCAAACATTGTATGCCCTCACTCATAAG
TGGGAGCTAAGCTACAAGGATGCAAAGGCGTAAGAATGAT
GCAATGGACTTTGGTAACTCGGTGGGAAAGGGTGGAAGGG
GAATGAGGGATAAAGCACTACAAATTGAGTACAGTGTATA
CTACTCGGGTGATGGATGCACCAAAATCTAAGAAATCAAC
ACTAAAGAATGTATTCATGTAATCAAACACCACCTGTTCC
CCAAAAACCTATGGGAATAAAAAATAAAAATTAAAAAACC
AAAATATTTATTGTGATAAGTGATTGATTTTGCTAAGTTT
CTGAATGCATGATTTATTTAGTCTTCATAGCTAACTGGTG
AGATAAGATCCATTTCATGGGTATGAATACTGAGGCTGAG
AGAAGTATAAGTTTATTCATAGTAACATGAGTAGTAAATG
GTAGAACCAGTTAATTATGTGGGACTAGAGCTCAGGGCTG
CAGAGAAGGGATAGCGGGGTTTGAAAACAACAGCTAGTTG
ACTTCCAAAGAGCCAAGCTTCTCTTCTGTGTAGTGCAGAG
CTGTTGCTGGGGAGTGGCTTCACAGCCAGGGACTTTGTTT
CCAGTGTCTCCCATGTAGGTGAGGCCACATGGTCCATAAG
CCAAACTCCTGCTGGCCAACAGTATACAGCACAATTCTGT
CTCTTCCTGGCTGAAGTTGTAAAGTATCTGAGGTGACTTC
TTCACATTCTCTTCCTTTTCCATGGCAATCTTGGAGGCCA
TGTATCAAAGGTGATAGCTTCATGCGATGGGAGAAGCCTA
TGTGAACAGGTTGGATAGACACAAGAAAGAGACCTAACAG
CACTCTCTGATGGTTTGGCTATGAAAAGAAAGAATCAAAG
ATACTTCTTAGGTTTCTGGATGGAGCATCTCAGAGGATGA
TGGCACCAGTTTACTTGGAGTGGGAACCCTGGCAAAAGAA
CTGGCTGGGGAGGAAGATGACAGATTCAGCTTTAGTTTAT
ACACGCCTCATGTGAACACTAGATTGTCTTGATAAATTAC
TGAAAATTAAAAAAGATGTTCCAGAATCTTAGAGTCAATG
TTATTCAACAGAAGGTGTCCTAGTCCACTTGTGTTGCTGT
AAGGAAATACCTGAGACTGGGTAGTTTAGAAGGAGAAGAA
GGTTTATTTGGCTTTTGGTTCTGCAAGCTGCACAAGAAGC
ATGGCACCAGCATCTGCTTCCAGTGAGGACCTCAGGCTGC
TTCCACTCCCAGCAGAAGATGAAATGAAGCCAGTGTGTGC
AGAGGTCACATGGCAAGAGAAAGCAAGAGAGACGAGGGGA
GAAGGTGCCAGGTTCTTTTTAACAACCAGCTCTCATAGAA
ATTAACAGAGCGAAAACTCATTCACCACTTTGAGAATGAC
ACCAAATCATTCACGAGGGATCCTCCCCCATGACCCAAAC
ACTTTCCACTAGGCACCACTTCCAACATCAGGGATCAAAT
GTCAACATGAGATGTGGAAGACAAACATCCAAACTATAAC
AGAAGGAATCGGAAAGCATACTGTTAGACGGTTTGTGAAG
AGATGTGGATTTTCCTCCCCTTTCTGTATTAACAAAGGAA
GAGAAAGACCTTACCATTTGAAATGGGTTGGACTCTTTAC
TTTTATATGATGTGTACTATGACAGTTTACTATTTCTCAA
CTCTCAACTAAAATGGTAATAATAATTATATCAACAAATG
ATATTAATTTTTGCTTGGGTAGCACTTTATGTATATATCC
AAACCCATTTTCTCATTTAATACAATAATCATGTGAAGAA
GGCATAGAAACTGAACTCTTGAGAGATTAAATGATTTTTT
TTGATATTACACAGTTAGTGGTAAAACTAAAATCTGATGT
CATGTCTGACTGGCAATGTAACAAAACTCTGTGAGGGTTT
GAGTTCAGGAATTATGGAGGTTTAAAAAGAAGGCTCTAAA
TTAGTTTAAATCCCAAATTTACAAGAAAAAAACCAACAAC
CCCATCAAAAAGTGGGCAAAGGACATGAACAGACACTTCT
CAAAAGAAGACATTTATGCAGCCAAAAAACGTATGAAAAA
ATGCTCATCATCACTGGCCATCAGAGAAATGCAAATCAAA
ACCACAGTGAGATATCATCTCACACCAGTTAGAATGGCAA
TCATTAAAAAGTCAGGAAACAACAGGTGCTGGAGAGGATG
TGGAGAAATAGGAACACTTTTACACTGTTGGTGGGACTGT
AAACTAGTTCAACCACTGTGGAAGTCAGTGTGGCGATTCC
TCAGGGATCTAGAACTAGAAATACCATTTGACCCAGCCAT
CCCATTACTGGGTATATGCCCAAAGGACTATAAATCATGC
TGCTATAAAGACACATGCACACGTATGTTTATTGTGGCAC
TATTCACAATAGCAAAGAGTTGGAACCAACCCACATGTCC
AACATCGGTAGACTGGATTAAGAAAATGTGGCACATATAC
ACCATGGAATACTATGCAGCCATAAAAAATGATGAGTTCA
TGTCCTTTGTAGGGACATGGGTGAAGCTGGAAACCATCAT
TCTCAGTAAACTATCGCAAGGACAAAAAGCCAAACACTGC
ATGTTCTCACTAATAGGTGGGAACTGAACAATGAGAACTC
ATGGACACAGGAAGGGGAACATCACACTCCGGGGACTGTT
GTGGGGTGGGGGGAGGGGGGAGGGACAGCATTAGGAGATA
TACCTAATGCTAAATGACGAGTTAATGGGTGCAGCAAAAC
AACATGGCACATGGATACATATGTAACAAACCTGCACCTT
GTGCACATGTACCCTAAAGCCTAAAGTATAATAATAAAAA
AAAAAGAAATAAAAAAAAAAGATTGTCAACATTGGTATAT
TTACATATTGTCACAACTGGAAAACTCTGAAGTGTTAAAA
ACTCAGAATTGGCTTATTACTGTCAAAACTAGAAGATTTT
TAAGAGTTAAAAACTGTTCAGGTATTCAGCTGTTCTGGTA
AATTAAATATTCTAGTTAGGGAGAATTTGCATTTCATAAC
TTGAATATAGGTCATAATTTAAATGCTAGCTTTTAAACAA
GTACACAGCATAGTATTTTTAACACTAAAACAATACTCAA
TATAATTTTGTCTTTTGGTGTTGTTGAAAACACTCTATTT
GTTTAGCTTATCATAGTTAAGTATTATAGAAATTAATTAC
TATTGCCCTAAAGTTTTCTGGCAGTAGGTAATAGACATTG
CTGATAGGGAAAAAAATCAGAGGATGTCACTTTCTTGTCC
TTCTACTTTGTCTACCTCTCTGGTACTTTCAATGACTGCC
CATTCCACTTAGAATTTGAGTTTTTTGTATGTTTTGTTTT
GTTTTGTTTTGTTTCTGAGTCAGAGTCTCACTCTGTCGCC
CACGATGGGGTGCAGTGGCACAATCTCAACTCACTGCAGC
CTCTGCTTCTTGGGCTCAAGGAATACTCCCACCTCAGCCT
CCCAAGTAGTTGGGGCTACAGGTGCATACCACTACCTCAG
CTATTTTTTGTATTTTTAGTAGAGATGGGGTATTGCCATG
TTGGCCAGGCTGGTCTCCAACTCATGAGCTCAAGCGATGT
GCCCACCTCAGCCTCCCAAAGTGCTGGGATTACAGGCATG
AGCCCTGCACCCAGCCTAAAATCTAAGATCTTTAACTTGA
CTTTCTAAAACTTGCATAATTGGCTCCTGGCAACCTCATC
TCATGTCACTCTTCACCTCAAACACCACGCAATAATGCAT
ATATGCCCCTTTGATGACTAGATGACTACAGTGTGTAACA
GTGACCTAATGGAAAGAGTGTTTCAGGTTTTTAGTAACTG
GTCTCTGATTGCACATAATTAGAGGGTAATATTAGATGTT
GTATCTCTAGTCTAGAAAAGTCTCTGGCACATGATAGATG
CTCAACAGGTTCCTTTTCTACTGACCACTGAATGAGAAGA
TGAAGATATCTTCTGATAGTGATGCCAAATACTCCAGGGC
TTGGATGACTCTAAGCATTGAATGAAATGCTAGAGTTATA
TCCCTGCCCAATACTGGACAATTGGTGAAGAAAATACCAG
TGATGAGAAAAATTATCATTCTAATCTTGCCAGGTGAATA
TGAGGACCTAGGATCTGAGAATCATTAGTAGAGCAACAAA
TATGTATTTAAATGTTTGAGATAGAAGATCTGTAAGTAAA
GACAGAGAATAATGACATGACTGTTTACTCTAAAATTCTG
AGGGGATGGCTTAATAAACCTGCAAGCCTGCCAAGGGTTA
ATTTTCCAAGAGAGTTGACTTGAGGAAAGACTAAGGGAGA
GCACGTGTTCACTGTAACTTGATGGATTTATGTGATCCAA
CAGGATGAATTTCATGCAGTGAATTTATGTTACCTATTGT
GATTTACAGCCAAAGGATGGATGGATGGAGGACAGATGAA
TAAATAGATTGATGGTCACTATTATTATAAATCTTGCAAA
CAGGATCACTCTACATGCATCCTGGTAGCCTTTAAGGCCT
CTCCAAAGAATTTAGAGCATATACTGCATATTAATTTTCC
TTTAAAACCTTTTATTTCTATGTGTGTTTATCTGATGGCT
GATTTTTTCAACAATAACTTCACATTTACATATATAATTT
TTAACTTTTTAAACCATTTATATCCCTTTTTAGAAGTAGA
CTTCATAGATCCTTATCAAATAAGGTTGGCTAATAGCCTG
TGGTGTATAGAATGGGCAGTACCATGTAATCTCCTACTTT
ATCTACCTCTCTGCCTCCACATATTAGGTTAGAATTAAAC
AGAAGAATTCTAATGGGGGATATGTTCCAGCTGTCTTTTT
TTTTCTTTTTTTTTGAGATGGAGTTTCGCTCTTGTCACCC
AGGCTGGAGTGCAGTGGTGCGATCTCAGCTCACCACAACC
TCCAGCTCCCAGGTTCAAGTGATTCTCCTACCTCAGCCTC
CCGAGTAGCTGGGATTACAGGCATGCGCCACTATGCCTGG
CTAATTATGTATTTTTTTAGTAGAGAGGGGGTTTCTCCAT
GTTGGTCAGGCTGGTCTCGAACTCCTGACCTCAGGTGATC
CACCCACCTCCGCCTCCTAAAATACTGGGATTACAGGCAT
GAGCCTCTGTCCTGGCCTTTTTCTTTTTTTTTTTTTTTTT
TTTTTCGAAACGGAGTTTTGCTCTTGTTGCCCAGGCTGGA
GTGCAATGCTATGAACTTGGCTCACTGCAACCTCCATCTC
CCAGTTTCAAGCTATTCTTCTGCCTCAGCATCCTGAGTAG
CTGGGATTACAGGCATGCGCCCCACTCCAGGCTAATTTTC
TATTTTTAGCAGAGATAGGGTTTCACCGTTTTGGCCAAAC
TGTTCTCGAACTCCTGACCTCAGCTGATCTGCCCGCCTCA
GCCTCCCAAAGTGGTGGAATTACAGTTGTGAGCCACTGCA
CACATCCACCAGCTTCCTTTTTAAATTGATCTTTGAATAA
TTTAACTTGAATGATTAAATGATATATGTAGTAAGAATTT
ATAGATTTTACCAAAGGACTGGCCTCCTATTCCCTGAATG
AAATATAAAAAGGAAGGGGCATATAGAAAAACATTTCTGG
TATTATCCAGTACATTTTCTTTTGAATTCATTTTCTTATG
GAAAATGGAGAGTTTTTTAAACCTCATTTAGTTTGGTGAA
TTACAATTCAATTGATTTTTTCTGTTTATGCCTAAAAAGT
CTATCTGAGCAGGACCATTAATTTAAATGCTTTCTACAAG
TCGTTGTCAGGCCAGGGTGGGACTGGAGATGGAACGATGT
GAAGAAAATAAATGACTGTAGTGGGAGAAAATGGAGGAGA
GAAAAAGAAAGTAACCTTTTTACAGATGAAGGTTCTAAGG
GAACAGGTCAAATTAATTTACCTAGTGTTTAAAGTATGCT
CCTTATGCAAAACTTGTGTGTCTCCCAAATAGGCTAGGCA
GGAAACTCCAAATTCTGTGATATCTTTAACCCAGGTAGAA
GGAGCACTGACCTACTTTCAGATCACACTGGAAAGACCAA
CCGATCAATTGAAGTTTGTAACAGACCTGCACAAAGAGAA
GGCTTCATCAATGCTGTATTTTCCTGCTGCATGAAAGAGT
TATATTTCTTGTTGTGAGTGTTTTAATCCCCACTTATCTT
TTATGATAGATGTTAGTCAATGACATCTCTTGAGACTGAG
TTTGGTTTTGTTATTATTGCTCTAACAAAGAAAAGCTTGA
GGTTTTGAAATTTTGATGATTTTCAAATTTTGATGATTTT
CAAATTTTGATGTCATATTTTTATTTCTAAAGGAATAGAG
TTATGAGGCTTCTGTAAGTATCATTTAGTGTCTTTTATAT
GATCTGTTAAAAGAGCTGATTTCTAGTTGTTTTATAACTA
TCAAAATTCCAAGAAAAGCAAGAAAAATCTGCATAAAGTG
ATGCACAATATATTTTAGGTGTTGTACTGGGTTTTTATAC
TTATTTAAACCTTACAAAAACCTTTTATGATAGATAGCTG
AGAAAACTGAGACTCAGAGAAGTCAAGAAACTTGTCCTAG
GAAGTAGTCCTAGGAAGTTCCTAGGAACTTGTCCTAGGAA
GAAGTTTCCCATCTCAAAGCTCATACTTTACAACTATGTC
TGCTTCTCATGGATCTTTGTACAGTTCTTATAGCTTAACA
GAAGCTGACCACCTGCTTAAAATTCTTCCCAATTGTATTC
AACTGCATCATTACATTAATATTGGCACAGCAAACACCAA
GTCCTTTTGTAGCAAACCTATTTCATGACCATTTTCTTTA
ACATTTTCTTGTATGTCACCAAAAGAAGAAATATTTCTTT
TTTAAAGTCATTTTTAGCCCCTTGAAGTTCAGAATTACCC
TCTAGAAATCTCCATTTTAGTGTCTCAGCATGAATTTTTA
TATATCAAATCTGAATTTCAAGTTGTCATTTATATCAGAC
CCTTTTGCAATCTATTGCTAACGGAGTGTGTCCTTAAGAT
TTCTCCCAAAAAGTTCAGTGCTCAGCTCAGAATGGTGAGA
TATTATCTTTTAAAGAGGTTTTGTGCATACTTAGTACAGA
GATCACCTGGATTTCCTTTAAGTCAAGCAAAAATGTAGGT
GAAGCATTCAGACCAAAACCACATGCCGACCAACTTCGAA
CAGTTCATTTTGGTTAGAATTGCAAATATGTAGAATGGCT
TGTAAACATTTACTGAATGACTACCTTGCACCAGGTACTG
CTAGACACTGAACTCTGCATTTTCTACTTCCTGGTACTTG
CCTTTATGAAGCATCTCTTATACCCTAGGCAGTAGTCTAT
GCACGGGAAATCATAAATATCATTAAAAAAAATCATTGGA
CCAACTGGCCTCAATCTTAACTGGTCTTACGTCTTTCTGT
AAGAAATTCTGATGACAAAGAATCTGAATTGGATTACAGT
GACTATATTTAAAACCTAGAAGAAAAGCTGATACACAAAG
CGCCTTAATCTTTTCTGAGAGAAATACAGCGAGCATCGTA
ATGAAAAGATATAGTCAGTCTAGAGTTGCTGTCAATATGC
GGCATTGTGCCCAGGGCAATTAAATTTGCCTGTTTTTTAT
TACTGAGACCAAATATTTGGCCTGGGTTCCTGCAGAAAAT
AAGTAATTCCATTACATGTGATTCACCTTTGAGTAACCCT
CCAAGTTAATGAAAACTGAAGCTGAAAATTTATGTTTATT
ACAGAAATAATCCGTTTAGCAAATATTTATGGGGTCCCTT
TATGCTCACTGGGCAGTATATAAAGATTTAAACATGCAAA
ATAAAGCCTTTGTGTGTTAGAAATGTGCAGCCTAACTTGC
CTAAAAATATCTCTCCATTTTTTCAAAAAAATCACATTCT
TGTTTTTTGTTTTTTATAAGAGGATAAAATGAATTATGAT
GACTAACAAAAGATATTCCAAAGTCATGAGGAGCCTGGAC
TCTGGAGTCAGGCAGAGGGTGTTTTAAAATGTGATCTGCT
ATTTATCACCTGTGCGACCTGGCATCAGGTGCTTCTCATG
CGCCATGATATAGAATCAATTTGATAATAGCTCCCATCTT
ATTAAATTGTGTTGAACTGAGATAAGAAAATTCCTGATAA
ATTTCCTGAAACATCGCAACTACTCAGTACATTATGTCTA
TTAATTTTTTATGATACATGTTTTGAGCTAAATTGAGTTT
TTAGTGTATCATTGTGCACATTTCCCACCTAAAATGTAAT
GTGGTCTTAGTGCATCCCTCACTCTAAGTCCCTGCTCTCT
GGCCGAAGGCCTGTGTACTCAGGTTGATCCATCTGGTATA
GTTTGGGGCTCCTTCTCCTTCTTCCCTAGTACATCTATAT
ACACAAATAAATATCAAAAAATTGGACACCAATGGAATGT
AGATTGCAAACATTGGCAAAAGTCATTAGTTTTTAAAAAA
TGATTATATAAACACTAAGCAGCTTTTTAAGAAATTGTTA
AACAAACATTGATGACATGTCTTCTGCACACTAGGTACTG
CAATAATCATCATGACCATTCTGAAAGAAGTTGCTTGACT
CTGGAGCCAAACAGACCTAGCTCAACATCTTGGTCTTGTT
ACTCATTTGTTTAGTGACTTTGAAAGAGAAACTTACTCAC
TTTGAGTCTGTTTCTTAATCCAAAGACAGGGAGTTAGTAA
TACTTACAGAGGTTGTTGAAAGAATTGGTCTGCATTAAAG
TGCTTGACACAGTGCCTGGCACATGCAAGGCTCTCAGTAA
ACAAGAATTGCCTTTCCCTCACCCCTAGTGATTACAGAGA
GATAATTAAGATTGTCCCTCCAAACTGCATATCTTGTGAG
AGCACGAAGCTTATATGGAAAGTAGCACAGTATCTCTTAC
TCTCTATCAGTGTTGCTGCAAATGACAGCTGGAAGGCAGT
CAAACTGGGTTTTCAACCCAGATCTTTGGATTCTGAGTAT
GGTCACATATTTTGTTCCCTTCCACCCTGTCACCCTACTT
CAGTTTTTGGAAGCACACATTTGCATGCTTCTGGGGGAGA
TACGTGAGAAACAGATTGCATTCCACTATTAACTGGGTTC
TACATATTGATTCTGAAGAGCGGTCATTGCCAACTTACCT
CCTCTTCTTAAAGCTCCTCTTCTTCTCCAGAGCTCTAGGT
CACTCCTAGAGCTGGCTTTGTTCCTAGTCCTTGTCTTGTC
CAAGCTCTGTTTAAAAGCACAGTGAGGGATGAGAGGCAGG
AGGAGCAAATGCACGCTAGGAACATGATCTCCAAAAGTGG
TGCCTTTTCAGCAATTTTAAAGGCAGTACATTTATATAGA
GGTTCTAACACCACAATAAAGAGCTATTAGAGAAAGCAAT
GTGTAGCAAGACTGTGAGGTGAGTAAGGAAGGTGGGCAAA
AAAGAAATGCTTTCAAAGACAGACCGCCCTCTCCCGCAGG
CTCCGCCTGCCCCAGTGTTAAAACCTGGCTTTGTCTTTGG
CTCTTCTCTGGTTTGTACCTGCCCCACCTCTCTTCCCCCC
GCAGACCCTTTAAGTTAGCTTGGGTGATAAGCCCATTTCT
GCTAAGATGCTGATAGGAAGGTGACCATTCTACATTTGGC
CTCTCCATGTTGTTCTGTTACCAGCTAGCAATGGAATGGT
AGGAATACAGGACAAGGAGAGAAAGGAGGGGTTATTGGCA
GGACTCTCCACTTACACTTCTAGAAGACAGCATCGTGGGT
TAAGGCCAGCAGTGTCTTGAGTCTGGTCCTCAGCTTCTGC
CTACAGAATGCAGACACCTCAGTGTCTTCTGTTTGGGACT
CAGCTCCAGGAGTGTGACCTCCCCTTGGCGATCTACAGAA
ACAGTCTTCATTTGTATGGAGAAAAATATTTCAGGTGTGT
TTTAAAAATAAAATAAAATAAAATAGAAATAAAACTAAAC
AAGCAAAAACTCTGCAGGTTCTCTGGAGTATCAGACTTTG
ATGTTTTACCTAAAATTAGTATAGAGTCCAAGTTTCCTTT
CTAAAGGTTTCCTCTAAACAATTCTCCTTTCAGTGTAACA
TTTAAAAGTGGCTCAAATTCAAAATTTGATGTTTACTTAA
TGAATCCCTACAATTCCTATCAGTTGTACTCAGGAGAAGA
GAAAATGGGTAAAGATAGTTTATTTTTTCTGCTGTATTGT
TTCTTCTTCACCTGCAGGTCTGTATACTCTTAAAGCCAGG
AAATTCTAAGGTACTTTGTGGGAGATTTTTTAGTTAGTTT
AGGGAAGCTTCAGAGAAAAACAACAGTAAACACACTAATT
TTTGTTTCAAGTTAAAAGAGTTATTTTTAAAAAGATTTTT
TTTTTTGTTGTTGTTGTTGTTTTGAGACGGAGTCTTGCTC
TGTCACCCAGGCTGGAGTGCAGTGGCGCAATCTCGGCTCA
CTGCAAGCTCCGCCTCCCGGGTTCACGCCATTCTCCTGCC
TCAGCCTCTCCGAGTAGCTGGGACTACAGGCGCCCGCCAC
TACGCCCGGCTAATTTTTTGTATTTTTTAGTAGAGACGGG
GTTTCACCGTGGTCTCGATCTCCTGACCTCGTGATCCGCC
TGCCTCGGCCTCCCAAAGTGCTGGGATTACAAGTGTGAGC
CACCGCGCCCGGCTTTAAAAAGATTTTTTTAAAAATGTCT
TTCAAACTATTTTTGACTTGCAATCTATCATAATGTACTA
GCTGTTCTGACACTGTTATAAAGATACTACCCAAGACTGG
GTAATTTATAAAGAAAGGAGGTTTAGTTGACTCACAGTTC
CACATGGCTGGGGAGGGCTCAGGAAACTCACAATCATGGT
GGAAGGTGAAGGGGAAGCAAGGCACATCTTACATGGCAGC
AGAGGAGACGGGGGGCCGGGGGGATGTGCCACACTTAAAG
CATAAGCTCTCATGAGAATTCCCTCACTAGCGTGGGGAAA
ATTGCCCCCATGATCCAATCACCTCCCATCAGGTCCCTCC
CTTGACACGTGGGATTACAATTCCAGATGTGATTTCAGTG
GGGACATAAAGCCAAACCATATTACATAAGAAATGTGTTT
TATATCACCATCCAATTTGGCCAGGAGTTTCATGAAACAG
TATTTATCCTTTCTATAGGCAATGCACGTTTTTCTGTTTC
ATTTTAAAATTGAGGTTTTGCCCTAACAAACTGCCTTCAC
AAGCTTCCAATGGGGCCTTATTTGCAGTTTGAAAAGGGGA
TTGAGAAACACTGCCTCTCTTTTAACACAATTGAGCCAAT
GATTTTAAAGAATGTTCTTTTCATGCGACATGGGGAGGTG
AAAATAAACAAGATGCCCACATGGATGGAGCTGCTGACTT
CATGGAGTTCACCATCTAGTGGGATTAATATAACATTGTG
ATTTTAGGAGAACAGATCAAAGGAGCAAGCATCATGACAA
AAATGCACTTGCTTATGAAAAGCTTTTAGCAAACGTCTGA
TACATGAGTGAGAAAAGCTGGATGTCTGTTGTAAATTCTC
ATGGAAATATTACTTTCTTGATACTGAAGGTCACTATGAA
CAGGAATTTGTGATCGTATTGATGTCTTTACTAAATATTT
GACAACTTCGGCAAAACAAAACAAAAACCAAAAGCAGTAA
CATGTGCCACAAACTTTTAAGCCAATCTGCCTTGTTTCTT
CCTTTTCTTCCCCACTTGTTCCCATCGTTGTCCTCCTTTG
TCACAGAATAATCTGGCTTGAACTATTCCATTTCTTTTTT
ATCATGGTAAAATACATATAAAATAAAATTTTCCATTTTG
GCCATTTTACAGTGTAAAACTCAGTGGCATTTAGTACATT
CTCAATGTCGTGCAACATAGCCACCATCAAGTTCCAGAAC
TTTATATCACCCCAAAAGGAAATCTGTGCTCATTAAGCAG
CCACTCCCCTTTCCCCTCCACTCGGCCTCTGTCAACCTCC
AGTCTGCTTTCTGTATTAATGAATTTGCCTACTCTGGAAA
TTTCATATAAATGAAATCACGTAATATGTGGCTCTTTGCA
TTTGGCTCCCTTCATTTAGCACAGTATTTTCAAGGTTCAT
TCACATTGTAGCCTGCATCAGTACTTTTCTCCTTTTTATG
GCTGAATAGTATTCCATCGCATAGCTAGGCCACATTTTGC
TTATCCATTGTCTGTTGATAGAGAGCCATTTCATCTTAAA
AGGAATTTTATTTACAAAATAATTAGAAACTAAATGATTG
GGCACATCTTTACAGCTTTTATTACATATGTATTAAAAGT
AGGGTCTGAAGGTTTTTGAAGAAATCTGGTGTCTCTGTAG
GAGCCTGAGTATGAGAAGTACTCTGTATTCAGAAGCTCAT
GAGATTGTGCTGGGCCTCACCTATAAATTCAGGATTTATC
TGCATACTTATGATGAATGAAACCACGTGAGTGGATGAAT
TCACCCTCAGAAAAGGATATAGAATTGCCTATGACAAAGC
CCTGAAGAACCCCAACATGCTGGGGAGTAGTGGAGTAAGA
GTAGCCTCCAGTTTCCTCACTGGGGATGAAGATAATAAAA
CCTAACTTAGGCAAACTCTCAGGCTCACTACTTTAGGGAA
AAATACTACCTACTTTTTCACAAAGTTTATAAGAGATTTA
AATGAGGCAACATACGCATCCAGTGCCTGGGCAATAGGTA
GGACCTCAGCAGTGGTAGCTGGTAGTATTCCAATGACAAA
ACTTCTTTCTACTCTGTATTTTTGACGCTATCACTATTAT
CGATTTCCACATCTGTTACTTTATTTATCTTATCTGGTAA
GATATTGATAATATTTGTCTGGTAACATTGTAACCGGGCT
GCCTAGTTTGAAATAAGTTTTCAACCTTTTAAAAATCCAT
CTATATTTAATTGTATGTGTGTGTGTGGTTGTTTCCCACA
ACACCAAAAGAAGCTAAAGGAATCTGAATTTGATGGAGAA
GTTAGAGGCACAGGCCAGACACACAGTGTGGCAGTTTTGG
ATCCACATAGGAAAGTGTTCTCAATTCCATAGCTTGGGAG
AGAACCATTCTAACCCCAGATTATCAAGACGGTAAACTTC
TTTCCCTTTAGATGTTTTTGTTTTGATGTTGGCAAGGGAA
GAGTCATCACATTTCTTAAAGGACACTTAGTTTTTGCCCT
CCCATTTTTGGTAAAAAATAGTTGACAAAAAAATTTGTGC
TCCACCCCAGATGCAATTATATTGTAATCATAACTACCTG
AAGTCAAAAATCACTGGATATACTGTTTTTAAAACTTATC
AGATTATTGAACATAGTGTCTTAAATTTGTTATTCCTATA
AGATCCTTGACTATTGTTGCTCTCTGTTGAAGAGTTTCAA
TATTTTTTGATGAATTCTCAAAAGACATGAGCACACTTCC
CTTCACTCAATTTTAACGCAGCTGGTGTGATTGTTTTCTC
CTTGGATCTTCTGAAAGATTCATTAAGATATGAATAACTT
ACTTTCATAACTTCATTTGCTTTAGTCTTTCAGTTTTCTT
CATATTTTTTGTAAACTTCTTAAACCTTTCCACTTTTGAA
GAAGTAAAAAGTTTTCAACCTTTTTTTTGGAGATGAAGTC
TCACTCTGTCACCCAGGCTGGAGTGCAATGGCATGATCTT
GGCTCACTGCAACCTCTGCCTCCCAGATTCAAGTGATTCT
CCCACCTCAGCCTCCCAAGTAGCTGGGACTAGAGGTGTGC
ACCACCATGCCAGGCTAACTTTTTTGTATTTTTAGTAGAG
ATGGGGTTTCACCATGTTGGCCAGGCTGGTCTCGAACTCC
TGACCTCAAGTGATCCACCCGCCTCAGCCTCCCAAAGGGC
TAGGATTACAGGCATGAGCCACTGCACCTGTCCCAACATT
TTTTTCTTATTCAACAATTTCATTAGGGCATTTTTTTTCT
AGAATTTCACATCTTGTGGTGTATGCCTATTGACATTCTA
TGTATAAGTGTATTTCATGTGTTAAAAACATGATTTCCAG
TAAAAGTAAAGCTACAGATATAGGCATGGCATTTTGTGAA
GGTGTGCAGATTCTTTTGTCTCTTACCGTTGGCTGATTTG
TTATAGGCTGAGAGGTTGAAACATAAAGGTAATGTAACTT
GTATTAAGCTATGCAATTAGAACTGATGCTGGGGAATGGA
CTCTCTGCCTCCTGGATCCTGATTCAGTGCATTTTTTCCA
CTGGAAAGTGGACAACTCATGATATTCATGACCTAATTCA
TGTTGGCTATTGTCCAAACTTGGTGGTCAAAACAAGCACA
GAGTTTATGGAAAACTACTATTTCCTGTTCTGTTACCAAT
TTAATACAAAAAGTACTGGAATGTGTGTGTATTTTCTGAT
ATATTTGGTAAGGCATGCTATTTTTTATCTCATAGGTCAA
GTTACAGGAAATAAAGCACTTGAAACCCTGAGATGATAAT
AGCATTAGTTTTACAGTCCTGTAAAAACCAGTGGTGATTG
CTGAATATGGCATTCATTGTGAGCTCAAAGCTAAAACAGA
AGCAAAGAGAAGCCAATTAGGAGACTTGAAACCCAAGGAA
AATCGTAGGGATAGACTGATGATTATGTGACTATGATACT
TTGTCCTTATAAGGGAAGAAGACAATTAGAGGTGAGAAAG
AAGTTTTTAATAAACAAAATTAAAAATAAAAGGGGAAAAG
GTGTTTCTAAATATTATGGGTGGGTAGTTTTAAATGTCAA
TACGTTTTTCTATAAACTCATCATGTGGAGAGTAACAGAA
AATAGTTTTATGTGGGAGGAGTTTTAAAAAAAATTGACAT
TTTAAAGACCTAAATGTCTTAAATGGATGACTATTAAAAT
ACAAAATTAGACAGAACAGAGACATTTTGAAGATTGTATT
TGAGTAGTATCCTAAGAGGCAGATAATGAATGACTCAAAT
AGTCTGAGTGGTTTGGGCTGACTCACATGTTTTGGAAAAA
CGTATTATCAACTCACTGATTCTGTCATTGTTTTTCCCTT
TGTTCCACCTGGTAGTACCAAACAAATCTGAAATATCAGT
GACTTTCTCAGCTCCAATTTCTCAAGAAGACTTTCCAAAC
CACCAATAACAAGTCTAAGGTTTGAATACACAAACATTTA
GTATATTTGGATAATACTCACTAACAGAAGCACAAGGCAT
GTCTGTAACTATGGAACATGTGAGGGATGGGAAACACAAA
CAGCCTTGACAGGAGAAGTACAGAAGAACCAAGACTGGGC
TTGGCTTGTCAGGATGGAAGAAAAGGGCTTTCTTAGCCAG
TGCTGCTTGAATGGTGCTTCCTGGAAGATATTTTAAATCA
CAAATATTATCTGGTCTTATAAATGTGGGAGCCTTGGCCT
TTGTTCAAGAAAGGATCACAGCCTACTAGGGAAACTGACA
CAGGGACTAATAGGTGATACCATTTGTCCTATCATAATAC
ATATAAGAGCAACGTTTTGGGGGGAGCATAGAATAGTCAG
TGTCTTACGCCTCTAGGATTAAGAAGCCCTACAGAAGGAG
AGACATTTGGCCTGGGCCTTAAAGGATGAATTGAAATTCT
AAATGTCCACCAAATAGGGAAAGCATTTCAACCCTAAGTA
AGGACTGAACAAGAAAGAAAGAGATACAGGAGTGCAAATT
TTTGGGGTGTGTTCAGAGAATGATTAATAATTCAGTGCAG
CCACAGACTGGAGGAAGTAGTAAAAGATAAGATGGGAATA
CGAGACACAAAGATGTGTCAGATCTGTGCAGTTCACTTGT
CATGGGTCACATGATCCATGTCTTGGCATTATCCTAGTCT
AAAGAATATGTCTAACCTGAAAATGGCTATTCTTCTAAAT
CTGTGATTTGGCTTCTTGGCAGAACCCCAATATGGGTGAT
GAACAACAGTAGTCTAAGAAAATCTTGCAATCTCTTCTAT
ACCCATGTATCCTTATGTTGCTTATAGTGCTAAGAACTTA
TGGTATGAAGTCCTTGATAAATAACTATTGAAAAATGTAA
TCATGAATCATATGGACATGCAGACACACATACCTATACA
TACAACTTCAGAAACTTCGTTGCTTTCTAAACATTTAAGT
CTAACTGGTGTGTTACAACTTTCAAAATATGTTTACTTGA
ATGTTGCTGAGAGAGTTTTTGACCCTTTGCTGTTTTCCCA
CAGGATTGAAAAAACGTACAAGGAAGGCCTTTGGAATACG
GAAGAAAGAAAAGGACACTGATTCTACGTATGTACTTTAG
GAGTTTGCCTCCTCGAAGAATCTATTTGCATAAGAGATGT
TCTTGTCACAGTCAATATAAGATTGCCACACAATTTTCTC
GGATATTGTGTACTATTTGCTTTCCCCATTTCTGAGTAAA
TTGTAATTATTCAGTATAAACAGTTCTTAGATTTATGCTA
AAAAGGTAAAAATTTTTCATCATGTGTTCAGTTTTTATCA
TGTCTTTCTTTTTCTTTCTCTTTCTTTCTTTCTCTTTCCT
TTTTTCTTCCTTTCTTTCTTTTTTTTTTTTTTTTGTTTTT
TTTTTTTTTTTTTTTTGATCATTACACTTCCCAGCAGTCT
CAGGAGGCAGAAAATGTGACTGTTACTTTTATGAAGGATA
AAAAGAATTCATTTCCACATATAGGGTTGACCTTAGGATC
TGAACTGAAGAAACAATATAACACCTGTTTGGATAGATTA
GTCCTAGCCGGAAACAGAAATGTAGACTAGATAACATCTC
AAAGCTCTTACTTGAGATGCCAAGATTTTGTACAAGCCAA
ATTGTAAACCAACCAACAGAATTCAGGAATTATTGGCTAT
TTAGTAGTGAATAAGAAACAAATGCCAGAAACAACTGTGG
GGATGCTTTTACATATTTAAGTGATTATATCCAAGAGAAT
TAATTGCCCACAGACACTGATAGACCCTGAAAATGTCCAA
TGACATAACAGTGTCATTCCACTAACTTCCTTCCACTTAT
CTGACCATCTTGAATTCTCCTGCAGAAGTATTTGGCTCTG
AAACAAAATCTCAGTTGCCTTTTGGAGCCAAGCAGGTAAC
TTATATATGTGAAGTCCACTGGCCAGGAACTTGAGACTCC
AGCCCAAGACCAGTGTAGGGAGAGCACAACTATTCAGCTG
CAGGTGGTTGTGACCAGGTAGAAATGCAGATCTGATGTAG
TTTGCTGTACGTCAGAATCGAGCCCATTATACCCCTCATT
TGGCTAGAATCTCTGAAAGAAAGTTAGAAAATGGGAAAAG
CAACAGTTGTATGGGCATAGGTGAAAAGGAAGAAAGTCAC
ATTCATTCTCACCTTTAGCTTTTCATTCTGTATATTTTTA
TCATGCGTCAATTTTATCATAAGATCCTGAGTATTTCCCT
GGGCCCTTGTCCTTTAAGAATTTCTGATTCATGAGATAAA
ATATCTACTACATTAATTAAAGTATTGTTTGTACAACTAA
TGAGGTAACGCATTTGAAATGACTAATATGGTACCTAATA
CTTAGTAAATGCTCAGCAAATGGCAGTTGCTGGTACTCTT
ATTATTACTGACACAAATTAGTATGTGTAAGTTCCTTACA
AGCAACTAAGATGGGATTTCATGGGAATTTGAGGGTGAAA
AATCTCATATTTGGATTGGTGATCAGTGATGCTTCGGGGT
GGGGGAGGAGACTTGAGTTTGGCCTTCGAGAAGATGAGGA
TGTGTATTTTATGCAAAGGGAACAACAAAAGCAAAAGCAG
AAAGGTAGAAAAGTCCACTAGGCATTTACTGACAAGACAA
ATGGGGCAGTTTGTCTACTTGGGGTTACAGGTAAATGTGA
TAATGGAAGGCAAGACTGGAAAGGAGACCAGGACCAGATA
GGAAGGGCCTTCAGTACCAGGCTGAAGTGTGTAGGCTGCT
TCCATAGGCAGTGGGCCACCTTGAAACCTTGAAAGTTTTT
AAGCCAAAGAGTGGAAAGGATTGGGCGAACAAAGTTATTT
TTTGTCTAGATGCCAAATATTAAGTTCTTATATTTTCTTT
TTGCGTTTTCTTTTGTAACTATTTATTTCAAGGATATTAC
ATTTACTGTTGTCCTGTAAATTTTTCTAAATAATTAAGTT
AGCAATATTTTTCTGAGGATTATGTAATTTACATTGTTTC
TTAAGAAGTTTGCCATTTTCCTTTTTTATTTTTTTTTATT
ATACTTTAAGTCCTAGGGTACATGTGCACAACGTGCAGGT
TTGGAACATATGTATACATGTGCCTGTTGGTGTGCTGCAT
CCATTAACTCGTCATTAACATTAGGTATATCTCCTAATGC
TATCCCTCCCCCCTGCCCCCACCCCACAACAGGCCCCGGT
GTGTGATGTCCCCCTTCCTGTGTCCAAGTGTTCTCATTGT
TCAATTTCCACCTATGAATGAGAACATGCAGTGCTTGGTT
TTTTGTCCTCATGATAGTTTGCTGAGAATGATGGTTTCCA
GCTTCATCCATGTCCCTACAAGGGACATGAACTCATCATT
TTTTATGGCTGCATAGTATTCCATGGTGTATATGTGCCAT
ATTTTCTTAATCCAGTCTATCATTGTTAGACATTTGGGTT
AATTCCAAGTCTTTGCTATTGTGAATAGTGCCACAATAAA
CATACGTTGTGCATGTGTCTTTATAGCAGCATGATTTATA
TTCCCTTGCCATTTTCTAATCATTAACCACCCAGAATATG
TGACGATGCCTTCACTAGATCTGAAGACCTGGGCTGTAGT
CCCAGCACTGCCAAAACTCCATGGCTTTGGGAATTACCCT
TTACTTTGCTTGGCCTCAGTTTCCACACATGTAAACAACA
ACAAAGAAATTTACACTAGATGGAATCGAATTTCCCTAAA
GGGCCAGACACTATATGAGTCACATAAGGGAAGGCATTAT
AGGACTCGTATAGTGCCAGGTGTTTTGTGGGACACTATTC
GATGGAGCTCAGGAGAACATCGTTAATGGAAACCAAATCC
ATTTCTGAATGAAGACAATGTCTGTAACTGACTGCACCAG
AGATTTCTGGCATGTGAGGAAAGTTAGAATGGAAAAAACT
TTCTCAAGAGAGAAGAGGTTGAACAACCTCTACAGGGCAG
GCTGAACTAATTTACATGTAGCCAAAGCACTACTCTTCCA
TCATCATTTCTAAAGTTATTAAAATAACTGAGTTATTCCT
CACAGCTATGGGTAGAGGCCCAATATTTCTCTGAGGTACT
CTAATGAGACATTTGTTTAAAGAATCCCAAGTATCCTTCC
TTAACTTCTTGTCATTTGAGAGTCCCAAATTACTTATATG
ATAGCAAAATAGCTGAAGCTGGTTCCACCATCAGTGATGG
TCAAAGGACGAGCTGTTCTGTATGTTTAGTATAAGCCTTT
GCTTTTCATGAACTCACTAATGCTTTCGTGAACTCTGTAA
TTGGATCACATATCATTCTCAGAAAAGAAATCATAAATGC
AAAGGGGTTGGGAAAGCGCTCTAGCAATTTGCTGTCCCTT
CAGCTTTGGTAAATGCTTGTGTTTGTCTGTGATCATTGAA
GCCTTGTTGATGCAAACTGTTTTCAGGGCTGCTACAACTC
ACTATGGGTTGCTCAGCAACCTGCTAGGGTAGACACCATC
ACCAACTTCAGCTGGTTGAACCTCCTTAGATATACAGTGG
GTTTAGGACCAGAGTCTCCTGATTTGATCATCATTACAGC
AGCTGATAGAAGAAGGGAGAGAGCTTGTGCTAAGTGGCAG
GCCCTGTGCAGGACATATGTTGCGCTGATATCCTTTTTAG
TCTTCCTAGTAATTAAATAAGGTTAGCAGTAATGCATCAA
TTTTAAAGAGAAACATCAGTGCCAAAGGGGGTTAAGTAAC
TTTCTGAAGCCTACCCAGAAAGTAAGACTTGGAGCCCATA
TTCTAGTCTAAAATCCAGTGTCTGTGCTTTCATCACCCAA
AAGAAAAAATACAATGGGTAGAATTAAAATCCAGACAGAT
AGGAGGGTAAAAAAAAAAAAAGACAGTAGCTACAAAAGGT
AACTGAAACTTTAAAATATAGATGCCAAAAGTCCATGGTA
GATGATTCTTTTTAAAATAGAAGTCTGCAAATACAATAAG
TCTGCCATGAAAAAGAAAAAAATTATTTTAAAATACAATA
TAAAACCTCATTAGAGGGGGTTAGAAAGTGAAATTAGAAC
ACATGTCCAAGTGTCTGAGGCTGCTAAAATCTCTTCACTC
TCTATCCTGGGTCATATTGTATAAAAATTATTATTCTAGA
AAACATTTAATGAGTATTTACTATGTTCTAGGGACTGTTT
CAGGTTCTTCACTTATGTTAGTCCACTGAATCCTCTAATA
GCCCTATGGGATATATGCTGTTATGATGGCTATTTTATAG
ATGAAGAAACTGAGAGACAAAGGGGTGAAGTAACTTGCCC
AAGCTTCTGCAGCTAGGAAATCGACATTGGTTGATCCCAT
GCAGTCTGGCACTGGAGCCAGTGCCCTTAGCCACCATGCT
CACTGACTCCACAGGACACATGAGCCACATTTCCATCAGT
CGAGAAGACAAAGGATCAGAATAGGACTCCAGTGCTGCTA
TGTACAGTCACAGTTTCTCTGATTAAAAATTGTGAAAGAC
CATCCCAACAGCTGCAATAAGCATGAGGTCAAGTGCTTCC
CATTTAATATCCCCTACTGATATGACCTTTTACCTGGATT
CACAGTGGGCAACACCACAGCCAGGCCAATCGCTGAGCTT
TTGCCGCATCTATTTCTTGCTGTTCCCAGAGGCATCCCCG
CATGGATCAGTGCCTCTAAACACATCCTACCCAAAAGTTG
ATGCAATCACTACTCTCCCAGCTCCATTAGCAGAGGTTGA
AGTCCTAGTAAGAATTACTCATATATGGAGATATTAAGTC
CTAGTAAGTTGAAGTCCTCAGTATATTGGCCAGGCACTGT
GGCTCACACCTGTAATTCCAGCACTTTGGGAAGCTGAGGT
AGGTGGATTACCTGAGGTCAAGAGTTCAAGACCAGCCTGG
CCAACATGGTGAAACTGCTTCTCTACTAAAAATACAAAAT
TAGCTGGGCGTAGTGATACATGCCTGTAATCTCAGCTACT
TGGGAGGCTGAGCCAGGAGAATCACTTGAGCCTGGGAGGC
AGAGATTGCAGCGAGCTGAGATTGCGCCATTGCACACCAG
CCTGGGTGACAAGAGCAAAACTCCATCTAGAAGGAAAAAA
GAAAAAAAAGAAAGAAAGAGAGGGAAAGAAAGAAAGAAAG
AGAGAGAAAGAAAGGAAAGAAAGAAAGAAAGAAAGAAAGA
AAGAAAGAAAGAAAGAAGAAAGGAAAGAAAGGAAAGGAAA
GAAAGAAAGAAAAGAAAGAAAGAAAGAAAGAGAAAGAAAG
AAAAAGAAAGAAAGAAAGAAGAAAGAAAGAAAGAAAGAAA
AAGAAAAGAAAGAAAGAAGGAAGGAAAGACTAAGTATATA
GATACAGAAAGAGAATTGGCTTTGATGAGTATGGATTGGT
ACCTATCTTCAGTGCTCTCCTACTAGCCTGGGCTTACTAT
GACCATGATAACCCACTGGATTTACTCACCCGTTTCATTC
TCTCTGTGATTAATATGTTTTCATTATTTTTATCCTTTGG
TCCTAACTAATCACCTGGCTCATTACAAGCACTTTTGTCA
GCCAAGATTCTTCCTATCATTCTATTTTAAATAAAATTTT
TTCAAACTGGTTAATTTCCACATCCAGGTAATGTCCAAAA
GTCTCAAGATTTCTATCAATTCCCATGGTCTTTCAATATC
AGAATCTTCTCTGTTTCTTGCCCCTGTATCACTGATTCAC
CACTGCATCTGTGTGGACACAGAACTCACTAGTTATGAAA
AACATGCACTCTGTCAAGTGTATTATAATCTAAGTAGAAT
ATTCTGCTAATTTTGAAGGGATATTGGTGGGGAAAGGGAA
TCACACCTTGGAGTCCAGATGGCATCCCACCAACTCTCTG
CATTGCTCTCTCTCTCTCTCTCTTCTCACTGGCTCCCTGC
CATGAAGCAATAATTTTCTTACCTGATTACACCTTCTGAA
GAATGGTTCCAACCCCACACCAAACTCCTCAAGACATCAC
AGTTCACCTCAAGCACTTATTAAGCTTTTCTTCCAAATAA
TGCAGCTCCCTTTCCAAGCATAATATGTATCCCTGTATGT
TTTAGCCTCTTAAAAACTGAATTAAAATAGGAAGTTATAA
AATTACAGTGGCTACCTTCTAGTTTCTCCCTCTGCTCTTC
TAATCCAGTTTTCCAAAATACCTCTAATACCTCTCCTACA
CTGCCCTAAAGTCCAGTGTGGCTGCAAGTGGGCAGTTTTG
TGTTCCTAGTGAAGAGACATCTTGGAAGAGAAAATAAATT
ATAATCAATTCACAGTTTTGAATACCATGTGTCAGGAACT
ATTGTAAGTTCTCTCTATATATTACCTTATTTAAACTCGC
TTAGAGAGGTTAAGTGTTCAAGGTCATAGAACTATTTGGA
CACCCAGCTTCATCTTACTCAAAAGCCCTTGCTCTTGACC
ACTGCAGCATAGTGCCACCATAGAATAGCTGCCCTGGGCT
TTAGTCATCAGAAGGAGACATTTAGCAAAATGTTGCTCTC
CATTTCCTGCTCTTCTATAATGGAAGGAGAGGTAAATAGA
GAAATATGGAGGAAAGCACCAACTCTCAAAATAAAGTTGA
AAAATACCACAGAAGCTTTTTCATCTAGGAGGCAATTCAG
GACCATTCGCAGAAGAAAAGATAAAAGGGCTGGGCTCAGT
GATGCTCTCCTGCAATCCCAGCTTCTTGGGAGGCTGGAGC
AGAGGTTTGCTGGAGCCCAGCAGTTTAAGGCTGGGTAATA
TGCTTTTGATTGCACCTGTGAATAGCCACTGCACTCCAGC
CTGGGCAACATAGCAAGACCCCATCTCCTAAAAATACATA
GATGAGAGAGCAAATTGGTTTACTTGCCTCATGAGAGTTT
TAAATGGAGCCAGCTAGAGTGGGACAGTTAGCCAGCTAGA
GTGGGATAGTTTTAAATGGAGCCAGCTAGAGTGGAGTCTC
TTTAATAAACTCTCCTCTCAAAAATGAACCAAGGCACTAC
GCTTCCCACATGTGGCTCTGGGCTGCAATTTTTTAATGAG
AATTTCCTTCCCACATACACATACCCCACACTTAAATACC
ACTCAACCAATTTGTTTTGATTTGGTTTTCATTAGCCAGG
TTTACTGGGGCAGGAATGCTGGGAAAGGGGAGGATGGTGG
TTAATGGTTCTTACTGTTGAACTTTAGTCTATGTGGCAAG
AATGATTCCTTATCATAACAGCTATCAATTTCTTTTTGTT
ACAGAGGTTCACCAGATAGAGATGGAATTGTAAGTATTTA
AATAGCCACTTTTACTGAGTTTGTGCTTCAATATATGTTA
TGTTTAAATTTCTCAAAGCCCCATTTTTTTTCCTGTAGGG
AAAAAATAGCTTGAATGACTTTTTAGACCTCTCACTATTG
TAATTTTATATTAATTTCTATATTAATTGCATGGGACATG
AACGTAGTCTTGGTCAAGCTAGACTTATTTATGGCATTTA
CCTAAAACCCTGCCCCAGAGCAGGCAGGAAAACAGAGGGT
GGGTCACAAGCCAGACAGTTCACGCAGGGGCTGCTCCCAT
CAACTGTTATTTCATTTCCAATTTAATGATGTAAAAGCTC
ATTATGGGAGAATGTTTTTCTCCAACAGAGGCCACAAAGT
TGTAATGAAGCTGAGATCCAAGAAAATTGAAAGAAGCCTT
TCCCCTTTAGTAGTTGTGCTGCAGATACATTTTCTATATT
AAATTCAAAAGTAGGAGATGGTCTTGAAAACCACTTAAGC
CTGAATTTACAGCCTGAAAGAGGAAAATGTGTCCACTGGG
TTTAGATTTAACAGTTAACTCTGACTCCTTGCTGGCCGCC
AGAATTCTTGCTTTTTAAAGAAGTCCGTGGTGCATGGGCT
TAGATTTATCCGAGTTGTGCTTACGGGAGTCTGCACCGAC
TCCTAAAATGACTTCCTTCAAATCTAAATCAGATGCCTAT
TCAGAAGGTTCAAAAGAACAGCTGTTACTGAAAAAAAAAA
AAAAAAAAATGGACTTACATTAGGCTCATTGGGCTGGAGT
GGGAACTAAAATAAACCTGATGGTTAAAAAAATTTTTAAA
TCACCCTTCACAATATTATATATAAACTGGGGTGTTAATT
GCAGCTATAGCAGGAATTTTCCTTCCACACTTGACTCAAG
GTTCTTAGCTTTGGGGTGCCTTTTGCTTTCATGTGGTTCT
CACCATGAAATGTTAAGAAAATAGACTGAAATTGATCAGA
CATTGGGTAACACTATAATCAAGGCTCTATTCAGCAGGGG
AAAAAAAAGACCCAGAAGACTCAGCTTCTCCTCACCTCTT
GCTTCTGGCTCAGAGCCCTCTCGTTAACTCTGTCTCAGGT
ACTCTCTGCTTCTGTGTCTCTTCTTTGCTTCCCGCTCGGT
CTCCTCCCTGGGTTCTCTGGTCCCCTCTGACCTTTGCAAA
GCTCTGTTAGCTACTCTGCTTTCTATCCTCGCTGCTCCCA
GACTGGATTGCTATTCCTTGCTTCTCTACCTCTGCCACTC
TCAGTCTTGTCCTTATTTTCTTTCTCCGAACCCCTGCTCA
TTGTCTCTAAGGCTCCCTTGCTGCCTCACTATTCTCTGTG
TTCTGAGCAGCACCAGTTTAAATCTCTGGTAGAATGTGCA
CCCTGGTACCTGGTATAGCAGCTGACACGTGGCAGGCAAT
GATGAGTATGTGCTGCATTAATGAACCCAGCAGTCATTCT
GGGGATGCATCCCCCCAGGGCAGGGCTTCATGCCTGAGTC
CCCCAAGTCCTTCACCATTCCAAATCATATGAAGTTCTTT
ATTAGAAGTTGTGCCCACTTTGTTACTTAATTAGAAATGC
CATAAATGTTACTGATCATGATTATTAGGAAAGATAAATT
AGTTAATTTTGATTTCTTAGGAAATAACACAGACCTGTTC
TGGAAAAGGCTACATTCAGAATAAATGCACTTCCTCAGAA
ACAGGCTTTATAGGTAATTGGACATTATTAGCCAGCTGCT
GGTTTTACCATTTAGAAATGTTCTCCAAGTTGTCCACGTT
TACTATGGTCACTGCATTTTGGAAACCAGTGCTGAGTTTC
TGTCTGCATTCAGTTCTCAGAGATACCAACCTGATTTTCC
TTCAAACTCAGACTGATTTCCTTCAGCCCTTGTTTCTATA
GACCCAGTCCACTTTTGCTTCGCTGATATAGCTTTCAAAT
TATTGCCTTTTGAATGTCAAGCGTTGAAATGTGTGGTTTC
ATTAATGTAGTTCCACAAACTACAGGTGGTGGTGCACCCA
CCTAATGCTTATAAACTACTTGGTAAACACAAGCTTTAAT
GTACTGTTGTTTATTTAATGCCAGTTTCTCAAAATCCAAC
GAAGCTCATCTCTGGTGACAATGCTTCTGAGGTTTAACCC
ATAGAGGCTTCGCGGCAGGGCTGCATGCATGAAGGTGGGC
CTTGCTCCCCACTGGCTGAATGTACCCATCACTGGCAGAG
CTGTCTGTCATGGTGTCTGAGTGTGACAATGCATCCTAAC
CTAGACACAAACTCTAATTTATGCAGGGCAAACTAACTTG
TTTCCAAGCAGTTCCAGTTTCCCTCCACACATAGACTTGG
AGCATGAGGGTCATAGCCTTTGCTGTGAGAAGGTCATTTT
TTATCACCCTGAACAGGTGTGCAGGAAAGGGCACAGATTT
GGAGCTATCAGCTGTGTGTGCTGTGTGTATTGGTGACCCG
CAGGAAGGCTTTGATCCAGGCTAAACTGAACTTTTCCTAC
TTAGGTTAGAAATACAAACATTTTTATTCAGTCTCTTCTT
GTGTGTCCTCGTGCCTGTTCTCTACGTGTAAATTAAATGC
TGGCTGTATGAGAAATAGATCCACATGGTCCCTAGTGCCT
GGGACATACCTTCCTCCTCCTCCCTTCTTCTCTTGGCCTA
ACCAAGCTGGCCTGCTGAATAGAGCCTCATTATGGGCCCC
AAAGTCCACTCTTTGCTTAAGGAACCCTGCCAAGATTGGT
AGGCCGTACGATTTGGCCTAGAGATGGTTTCTTCTATGGT
ATGTTTGCTGACTCCATGTAATTCTTTATATGTGTCTTGA
AGAACAAGCAGATCTTTTAACCACTTTTTTCTACATGAAA
ACAATCAATTCCAGCAGCCCAGCCCACACGAACCACCCTA
CAATAGCAAAGCAGAGTGTGCGCGTGAAGGAGGAAAAAAA
GTTTCGGTAAGGAAACAGATTTTAGTTTAAAATTTCCAAA
GGGTTATAAAAAACAGTGAGTAAAATCCCAATTTAAAATT
TGGAAAACACAGTAGTTTTCATTTACTCCATTTAAGAAAA
CTCAGGTATTTCCAAATGACTTCTTGACTCTCTGGGGCCA
ATTTTTAAATTAACCATATAGACTTTATGGACTGACATCT
GAATATACTTTTAAAGAGTGATCACACATAAAAGATGTGT
GTTACCTGTTTCATCGACAAAGGACAGGAATTCAAATTTT
AAAAAGAATCTACTATCTATAAAGAAGCCTTTGGCTATAA
TAGAAATATCACCACATAAATTGAGTAGTCATTTCTTAGG
ATGAGCACTATCTCAATAACATCAGGCATTTGGCAGAAAC
TTGATCTATAGGAACCAGTGTATTTGACCAAAGGACATTG
AGTCAGGGATGCTGACCCTAGCCCAAACTCTGTTGTACCT
ATAGCCATGTTGTAAATTATGGTAGCCGCATGTGACTACT
TAGTTAAAATTCAGTTCTTCAGTTGCACTTGACACATTTC
AAGTACTTCATAGCCACTTGTGGCTAGTAGCTACCATCTT
GGATAGCACACAGGTAGAACATTGCCTTCTTCACAGATAT
TTCTGTTGGGCCGTGCTGTTCTATGGAATTATTTACAAAG
TGAGTCAAGTCTACCTCAGTGGAGAAAAGATAATATTTAG
GCAGTACATCATGTACCTTTAACACACCCCACCCAAGGAT
CATTACCTGGCCATGAGCTGACCTTGAAAACCAGAGGCAT
TCCCAGTGGAAACTGACAACTTTGATGAATGTATAATTGA
ACTTAACTGTCACTATATTTATCTATTTAGCCCATCATAT
TATCTAAGAACAGATAATATACGCCTAACCAAAGTAAAAT
ACCTATGAAGACATGATTAGCATCACTGTGAGCCTCAGTT
ATCTTTAAATAATAATCATATTCAAGTTATTAAAGTTACT
TGTGTTAAGGTGGGATTTTTGAATTTTAAGAAATACAAAA
AAAAAAAAGGAAAGGTAAAAATCTATATAATTACAATTCC
AAGAGAAAAATCATTGTTTATATGTTGGTGCCTAACTGAT
ACTTCGTTCAGTCTTAAGCCTGGTTTTTAAGTGGTGTTTC
CCCACTTCACTGATATTCTTTCTTGCTTCTTCTTCTTGAA
AGTTTTCCATTTGAAAATCAATAGAGTCATTATCTTCACT
GTTACTAGTACTGCAGTTGCACCTTTCTCAATGATTAAAC
CAACAAAGAATTGTTTTTTTCTTGGGTTTGAACCAGAAGA
ATTCCATCCAGGCTCTGGCCTAGCTTTAACTTGATAATTT
TCACTTGGGAAACCAAAGATATTTGTAAGAATCCACTGGC
ATAACTGAGACCAAATTCCTCTAATAAAGCCATGTATGTG
TGTTTGTGTGTGTGTGTGTGTGTGTGTGTGTGTGTGTTGA
ATATCTGCCAAAAATGGTGTATTGTTATGATTTGTTGTTT
GTTTTTAGTTTTTGTTTTTAAAGTGTCCCTATTTTTGAAG
AAAAAAATTCTACAAGTTTTGTTTTCCCTTTATCTCAATC
TTCCTTTGGTTTTCATGCAAACTGGGAAATTTTCACGCTG
CCTAGATCGTCAAATTTAGAACTCACTTTTCTTTCTACAA
TATTAGATATATGTTGTCAGGAATGAAAGAAAAATAAATA
TATATATATATATCTGTGTGTGTGTGTAGGTATCTGTGTA
TGTCTATATATATGCATGTGTATGTATGCATGTGTGTATG
TATATATGTATGTACATATACATACACACATATATACTTA
CACACATACATACACACACATACATACACACAAATATATA
TATATATATAAACTGTTTAGCTGAACATATAAGCCATCTT
GGTTTTTAAGGGCCTTAGTTACAACGATGAGATTATCATG
GAAGCTAACTATAGAACTTTGAAAATTTTAAACTCAGTAA
TTTATCTAATCTGTGGTTTTGGGTAACAATCCCAGATCAC
AAAATTCATGAGTTTACTTCTCTGGAATCTGCTTAGTCCT
TTTGATCTTCTATTAATATAAATTAAATTTCTATATTGAA
CTTGTTTATTATATATACTTTCTAAGAAGGAGCGGAGCAC
TTTGCAAAGAAGTCATATACAAACAGACTGGTAAAGCAGG
AATTAAAAGAGAAAGTAAATATGATAAAGAGAAAATAGGA
GCCCTGTCTATTCCCAAGTGAGAGGATAATTTTTATTAAG
TGATACATTATGTAATGGACCAGTTCTCAACAGTGGCTTC
ATAAGGTACACACAGGCAGAGTTCATATGACAGGTTTTAC
AAAGATCATTGTTCAAAGTAGAAAAAGTACCACTGAAGCA
CTAATTCAATGAAGGCAATTATATGGGAAGATTAAAATGA
TGTAGTCTGCATACAAATAATCTATGTCAGGAGTGGGACA
AAGGGGCAGATGGTCACAGACCTTATGTCCGTGGATGCTG
GTCTGTGGAGGCATGGCCCAGTTCTTATATTTGTAAATTC
TGGTGCAGTGGTAGTGTATTGGAAGAAAGAGGGGATGAAC
ACATTATCTATTTCTTCTGCATTATTCACCCTTGCCAAAG
CCCTGCTAGTCCATAGAATGCCCAGTCAGTATTCACTGTT
ATTCGATGATAATGATTATTCTGGGTTATCTAGTGATCCT
GTGTGCACACATAAAAATCTAATTTCTCCAGCTATTTGTC
AAATTGGGTATTAGTTGTTTACATTGCAGTTCAAGTGGCC
TTTATTTGTTATTGCAAAATTAGAGGTCCTGTGTCCAAGC
CTCGTGCATCACCATTTGATGTGTGTTGTTCTGAGATCTG
CTATGCGCAGTGACATACCCTTGCTCCATGTGCTAAATAT
AAGAATGTTGAATGAACCCTCCATTACCAGCCTGATTTGT
GTTTGTCGTTTGCTCACAAGACATAGAAAATCTTGGCAAT
ATCTATTTGGGTGATGCCACATCTTTGCTCAAGTGCTTGT
GGCCATGTGTCATGGTTGTACTAGGGGACAAAGAAAACTT
TAAGATAATTAAAAGACAGTAGTGCTGATATCCAGTAAAT
TTGCAATGACGCGTGCTCATGGAGGCACAGATCACACGGA
TGATGAAAATCCACCATTAATCCTCAAATTCTATTTTTAA
AATTTGATAAGAAAAGCCATTTTAAAAAACATTATTTTTA
ATAACTAGGAGCTGAATGAACTGATTTGGAGCTGACTTCC
TCTATGTTTTATCAAGGGGGTAGTTACAAAAAAATTGAGT
CAGTGCTAAAATGCTAAAAGATTAGTTAATGACTTGGATG
AGTACTCTTTGAATATGTTGTAACTAATTGGATATAATAG
CAGCATGGAGGTAAAAATGTTTCCATTTAAAATACATATG
TACATGGCAATATCTCCTGTAGATTTAGAGGATTCCATTA
TAATAAAGGTGCTGCTAATTCTTCAGTAATTGAATAAAAT
TTGAACAGTGCATCGTTAATATCCCTGTGCCTCAGTATCC
TACAATCTTTTGTGAAATAAGTACGTAGGCCCTTTTATGC
AGTGTCACGGCAGCTAGATTTACCATTCCATTACACAAAT
GTGCCTCCTTAATAAACTGCTCTAATATGTCTTTCCAGTG
CTGGATTTTGATAGCTCTTGCTAAATACAGATAAGAGTTA
AATGTTCTTTGTTCCTTTGTTTTTATTCAAATGTTTTCCT
TCTAAATTCATTTTTGAATTTATTACAGAAGAAAAGCAAT
GGGGCACCAAATGGATTTTATGCGGAAATTGATTGGGAAA
GATATGTGAGTATCAGAAGAGTGTTTCTCTTTATTAAGTA
TTTTACAGCTTAAAAATGAGTTGAGGCATTCTTATAATAG
GACTTAGAAATAAGCGAAACGTTCTCCATGTCATTAGGAA
TGCCTGGCATATTTAGGATGGGGCTAAGGGCAATACAGTC
TGTCAGAACTGGGTTTAAGATCTTGTCCAAGCTTGTCTAC
CTTTATGGGATTTTTTTGTGATTTATTTACTTATTTTAGC
TGATCAGCTATGTTAATGTTAGTGTATTTTATGTGTGGCC
CAAGATGATTCTTCTTCTTCCAGTGTGGCCCAGGGAAGCC
AAAAGATTGGACACCCCTGATCTAGCCCCTACACATATTA
GCTGTGTGTGGCCTTGGAGTAGTTATTTGCTGGGTAGCAA
AAAAGAAGTCAGTAGTTACCGCATGTCATTGTTGCGAAGA
TTCAAGGAGCTAATTATTTGCAAAACATTTCAGTAACCTG
CCTAGCCTGTAGTATTTGTTCAAAGAATGCTTTTCTAATA
TTAAATCTGGGTGTTTCAGCCCTGGTTCTACTTCTTAGAA
GCTTTGAGAATAGAGGCAAGTCAACGTGATTTTGGCAGGA
AAGGCTTCAGGGAGGATGTGACCTCTGGGCAAAGGCCTAA
CATATACATAGAGGCTAACAGGCTGAACATTTGGGGGAAG
AGAATTGCGGGCAGAGGTAACAGCAATGATGAGGTCCCTG
AAATGAGACAGTGCGTGAAGCACGCAAATCACAAACGTTG
GGAAGGAGAGAACATGTGGCTGAGAGGGGATCAATGGAAG
ATAATTACAAATGGGAGGTTAGAGAAAGGGGCAGGAGCCA
GCCCTGCTGGGCCTTACTGGCTACACAGAGGTGCTTGACT
TTTGTTCTAAATGCAGTGACAAGCCAGGGACGGGTTTTTA
GCAGGTAAGTTACCTCAGTACACTTGTATTAAAAAAAAAA
AAAAAAAAAAAAAACAACTCTGAGAACTGAAGAAGGAGGA
AAAGAGGAAGACCACAATAAATGCTCAAAAAAATGGTGAG
TTTCAGACATAGAAAGAAAAATACTGTATGATCTTGCTTA
TATGCAGAATATAAAAAGAAGTCAAATATGGGAGGCCGAG
GCAGGAGAATTGCTTGAACCTGGGAGGCAGAGGTTGCAGT
GAGCTGAGATCGCACCACTGCACTCCAGCCTGAGTGACAC
AGAGACTTTGTCTCAAAAAAAAAAAAGAAGTCAAATAAAT
AGAAACAGTAGAAAAGTAGTCAGCAGGGATAGAAAGAGAA
AGGAAATGGAAGAAGTAGGTCAAAGAGTACAAACTTGCAG
TAAGGTGAGATGAAGTCTAGATACCTAATGTACTAAAAAT
TTGCTAAGAGTTTAAGTGCTCTTATACACACACACATAAA
AAGGGCAACTATGGAAGGTAACAGAAATGTAAATTTAACC
GTAGTGGTCATTTTACTATGTATATGCATATCAAAACATG
TTGTACACCTTAAATATAGACAATAAAAATGATTTTTTTA
ATGGGGTCTTTTTCCGTGGTATGTAGACCCTCTTCTCTCT
CCATGATTATGGCATTTTTATTGCTTTATTAACTCCCAAA
ACTAACTCTCCAACTCTGCCTTCTCTCACTGACAGACCTA
TAACCTCAACTGCAACAGGGCCACCTACAAATACTTCATT
TTCCTCCCCTCTAGGACATAGCGTATAGTCTGAGACACCC
GGGGGCAAAACCTAGATCTGACATTTGCTGGGTGTGTTTC
CTTGAGAAATGGCGTCTGATTTCTCTTATTTTCCCCCTGA
TAAATGGGATCATTCTTTTCACATATGCTTGTTACGTGGT
TCAGTGAGGTAAAATATGGGTCACAATGCTTACCATATAA
TAAGAATCCAAATATGATCATTCTAATCCCCACAATGCAA
ACTGCCTTTTTATGTTTTCTGCTTCTTTCCAAAAAATGTT
AGTTGTCTACTGTTAGAATTAGTTCAACTGGGAGTACCAG
CACTATCCCACAATTTGAGGGTAGAAATCTTGGATTCCTC
TTTAACCTTCCCTCTGCTTTTTCTCCTATGACTGACGGAT
CTGTTACCAAGAACCAACAATCCATCCTTTGAAATATCCT
TGATTCATCCCATCCCACCAATAACTCGATCCATATCCTT
AGCACATCTTGCCTGAATCGATGCACATGTTTTAAATTAG
TTTTTCTTTCTCCAGTCCTTCTGTCCCAAGGCTATCCTGG
AACATACTTCCAGAACTCCTTAAGATTCTACTTTCAGTAT
GCCGCACCCTAGCTGAGAAGCTGCAGTAGCTACCTCAAGT
CCAAACTCTTCCCCTGGCCTGTTGGTCTCCATAGTCTCAT
CTCCCCATCTCCCGCTGTGCAGCTTCTTCTCTAGCCATGT
CATCTTTGCTGTTGCCCTCTCTTTCCCCATCTGAGTCACC
CAGTGTCCACTCCCATCCTGGTGTCTCTGAACAGGCTCTT
CCTTACCACCTAGAAGGAGCTCCTACTCTACCCTCTCCTG
TCTGTCCTGAAAGACCCATAAAGATCTCCCTGATTCTTTT
AAACCTCACTAATTTCCTTTTCTTTGAACCCTGTCTGACA
CAGGTGTTTTGTGTTTTGTATTTTCTTTTTAATTTTTACC
TACTGAAACACACTTCATTTTCCCTGAGGACAAATAATCT
GCATTTCTTATCACCCATGTTGCTTAGCACAGTCCTTGGC
TTACAGGAAATGCATGTTAAATTCTGTTTGAATGCTTTCT
TTCATTGATAGTTAATTCTTCCTCATTTATCCTCCCAGTA
GGAGGACTCTCCAAGTATCCTTGAGTAAATATCTAAACAT
GTTGCTCAGAATTCACTTCCAAAAGTTAAAAGCTTCATCT
CCTAAAAGAAAAGACTTTTCTATATCCTTAAATAGAAGAC
TCTAGAAAAAAAATAATTTCTTGATCTTAGGGTAATAATT
ACTTCATTTGCACTTGTGTTTTATAGAACTCACCTGAGCT
GGATGAAGAAGGCTACAGTATCAGACCCGAGGAACCCGGT
TATATCCTTTCTTTATTTTTTATTTTAATTTTCATTCACT
CTCAGGAAACAGTAGGATAAATTCAGGTTTTACAAAAGTA
ATGAAATAACCTAATCTTCACAAGTTCTGTTATCCCTAAT
GTTAGAGATGAATAAACAGCACTGAGAACACCCTGAGCTC
TAGCAAGCAGGCATTTTGCCTGAATCTATTCATAGAAAAG
AGAGAGGAGAAAGAGAAAAACGTGCTAAAAAAAACAACTG
TGGAAATGGTGGGTACCGGGCTGTCTGCTAATCCCTGATA
TGACTGTCATCTATAGTGACTAGAAAATAGCTCTTACTGT
CCTCTCCCTACAATCCATCTCTGGGCAAAGCATGTCACAC
TGATGCATTTAAAACTCATCGACGATCATTCATAAAGCAG
CCTTCCTCTCTCTGTAGATGAGTAAGCTCACATGTGCTTG
TCTGTGTGTGCTGAGTATGACACAACAAACGGTCAACTGC
AGCAAAAATGTAGGATATTAGAACCATTGATCATGTTCTG
AGGAAAAGTGAATAAGTTCTAACCCTTTCCTCCTTTACTT
TTGTATGTTTTGCTTTGATTTTCTGCTATCTAAGGATACT
TTTGCTGTCTCTATATGCAATTGCTCTTGTCTTGGGGTCA
TTGCCTCCCAGTAGAAGAAAGAGTTATGTATCTTTAACTG
TGTTCTACCTACCAAAGGAAAGCACTTTTATTCTTCGAGT
GAATCGGAAGAAGAAGAAGAATCACATAAGAAATTTAATA
TCAAGATTAAACCATTGCAATCTAAAGACATTCTTAAGAA
TGCTGCAACTGTAGATGAATTGAAGGCGTCAATAGGCAAC
ATCGCACTTTCCCCATCACCAGTGGTGAGTGTTGTGTGTG
TGTGTGTTAAGCTTTAGTGAGACTGAACAGAGCTATGTTC
TGCCTATATGCATTAAGTCGATCAGAAACTCCTTAAATTG
AAGCCTGCATATGGTCACCATATCATGAATTCTATAAATC
TTAAGAAGCTCATTCTAGCTTGAGAAAATTGTACTTATTT
TATATTGCAGTCCTTGTGCTTTTCAAAAAGGTGAAAAATG
TATGGAATCACATTTTCTTTTGACTTACTTTCCTGCAAGC
ATTTTAAAAAGAAAAAATAAATAAAAAGATTATCCAGACT
TATCTCTCATGCAGACTTAGCAACTAGAAACAACATGAAG
TTCACAGATTTGCTAACAGTGATTTTTAAAAACACATCTT
AGTTTCCTTTTCTATGATACACCACATGAAAATACATGGA
AGGAAACTGGTTATTTTTTGTATTGCTATGCTCTAAAGCC
AAAAACTAATCAAAATCATAGTCTAAATCGAATTTAAAAC
TCATATCCTTCATTCTATTGTATTATCAAATTGACTTAAA
TAATCTCAACTTTGGCCGGGCGCAGTGGCTCACGCTTGTA
ATCCCAGCATTTTGGGAGGCCCAGGCGGGAGGATCACGAG
GTGAGGAGATCGAGACCACGGTGAAACCCTGTCTCTACTA
AAAATACAAGAAATTAGCCGGGCGTGATGGCGGGCGCCTG
TAGTCCCAGCTACTCGGAGAGGCTGAGGCAGGAGAATGGC
GTGAACCAGGGAGGCGGAGCTTGCAGTGAGCCGAGATCGC
ACCACTGCACTCCAGCCTGGGCGACAGAGCGAGACTCCGT
CTCAAAAAAAAAAATAATAATAATAATAATAATCTCAACT
TTAAGGTACCTCAGATATGAGTACTATCCTATTTATATTG
TTCAAGTAGGTATTTTCCTATAGACAAGCTAAGACTTGGG
GTAAAAAAAAAAAAAAAAAAAAAAAAAGAGGTATTTTTGC
ACAATTTGTGCTTTCATTCCCCAATTCCCAGCTATTAAAT
TTCTTTAATTGCTGAATTCTGGGTTCCAACATTTACGGTC
TTTTCTCTGTTTGATAAATGCCACCATTGTTTTCTAAAAA
TGGTTGTGAGGAACAGATGAAGGCTCTCAAACTGGCAGCT
AATATGTTCTTGGCATCTTCTTTAGAGAGATGTGATCTCC
GTACAGCATTCCCCCGAACAGAGCAGTTAATAAATGCTGA
ACCATTTTCGAGATGCTTCAGGAAACATCTCAACTAACCT
TTCTAAATGAATTGTAATCATCCATCTTTTGAGAATAAAC
TTTTGCCTCCCTGGGATGAAAAGTGTCTATAATGATGCTT
TCTTTAGTGTTTAATGCGTATAGTGGACTTGATCGCTACT
GTTGGTGACAACCAAAAAGATTGCTAAGAGTAACTAACCA
CAGTAAATAATATTTAAGGTAATTTTTAATCATATACTCC
CCTGCTACTTTAAGATGTCTTCTTGAAAAGGGAAGAATGA
AATGTATTAGTTTTCTTTTCCTTCTACAATGGAAGGTGCA
GATTTTAAAGTTACATATTGGCCTGTAGTTCTAGTAATGG
TGGTATTTTAAAAGCACACTCTTTCACTTTTCAGTGGCAT
CTTCCAAATTATTTTTCACTTACTGAATAATATTTTTTAC
TAAAAATCTCCTTAAATGTCTAAAACCAATTTATAGCCAC
GTCTGTGCAGTTTATTTTATTCACTTCTCTGAGTTTGTTC
TCTGTGTAATAAACTGGCCCTTTGGAAGCTACCTGGGGTA
AGTAAAAGAAGGCAAGTTCAGAGGATTAAGTGAACACATT
TATGTGAAAGCAAATGTCCTGGGCACAGTCCCAGAAACAT
AGTGGATGTTTGCTGGAATATAGTTGAATCCAGGAAGGAA
GAGATTCCCTCTGTTGAATAGAATATGTATGCCTAAATTA
TCTGGTAGCTATTCCTCCAACCAGATACATTGCTAAGGAT
GCAGCAAAAAGTGGTGGTTTACTCTGAGCTCTTCTCAACA
TCTATTTTTAAGGAAATATATTGACATGATGTGGTTAAGA
TTCTGATGAAAAAATGTTGAGGGAAGCAGAGTGAAAACTA
GATGGAGACACCCAGAAAGAGTGACCTCGGAGTTACTCTG
TTTCTGCAAACCAACACCACCACAGACCAAGGGACCCTCA
GCTCCCGTTCCTAGCACCCACACCTCCAGTTTGTTCCCTG
TAATGTGAGAACCTGGATTTCCTATTTCTGCGATTCCTAA
ATATTTATAATTTTTCATAGTTGGTGTGGAAGAGTGAGCT
GTTATTACTTTAGGAAAAGGTGAGCATGTTTCTGGATGTA
CATGAGTTTAAAGAGAGGTTATAACTGAAAACATATTCTT
GGCTTTAGAATCCTTGCCCTCTCCTTCATAACCCATGTGT
AAATATAGATAGATATAGATATAGATAGTTTTGTTGTTGT
TGTTGTTGTTGTTGTTGTTTAGACAGAGTCTTGCTCTGTT
GCTCAGGCTGGAGTGCAATGGTACGATCTCAGCTGACTGC
AACCTCCACCTCACGGGTTCAAGCGATTCTCTTGCCTCAG
CCTCCCAAGTAGCTGGGATTACAGGCACGTGCCACCATGC
CTGGCTACTTTTTGTATTTTCAGTAGAGACGGTGTTTTAC
CACATTGACCAGGCTGGTCTCGAACTCCTGACCTCAAGTG
ATCCGTCCACCTCAGCCTCCCAAAGTGCTAGGATTACAGG
CGTGAGCCACTGCGCCCAGCCATGTACATATATTTTATAA
ATGACATATGCAGCACTTCCTCTCCAGAGCCAGATAAGTA
GAAATAACCTAAAATCCAGCTGGTGCCATGACAAAAATGA
CAATGATTTTGGACTTTCATGTTTCCAGCCAAAAGAGCAG
ACAATTATACATCTATACTTTCTTCGGGTACTAAAAAAGA
AATAGGATCTACACAGTTAATGATATATCAGAATGTTTTA
TTTAAGCTATGGTTTTTATACTACAAAAGCATCAATCATT
ACATTAATAGAAAGGAAATTTCAAATAATAAGTTATTCAT
AACAATGGTTTACGTTGGACTTCTGATTTATGTTTATTTT
GAAGTTTTTAAGATAAAGTCGTGCCTCACTTATTCTTTTC
ATTTATTTGTTAATATGTATCCACGAACTATAACCAATTT
GATCTCTTTTATCATGAATTGGTTTTATTTTACTTGAATA
GTTTTGCTATATATATTGGGCGGTCGAATTAATGAATGAA
ATGCAGTGGGAGGAATGAATGAATCATATAATTATGTGTA
TATACAATATAAACTTATCTGAAATTTACTTCTCAAGACA
GTGTCAGCAGCAAGATAAATCAAGATTTTAATTGCTGGCA
ACAATTCTACAGTATAGTTAGACAAATAAACAAAATTTTA
GTCCAGATTTTGCCTTAGCCCTTGATTTTTATATAGAATT
AAAATATAACGTGGGCCAGGACAAGGCAGAGCACCAAAAA
GGCAGAAGGCTAATGCAGGAGTTAACTCACAGGTAAAGGA
TAATAATTCTTACTCTTATCATGTTCCAGTCTGCTGATAA
GATACCATGCTTATAGGGCAAAGAATGAACATCACCCAGG
GTTGAGATGCTGATTTGGCATCTGCGTAAGTTAGAATATT
TGTTAAGCTGTTTTAACAGAGACCAAAATAATAATGGCTT
AAATAATATAGGTGGTTTCTTTCTCTCCCAAGTAAAAGTC
AAAGCTGACAGACAGTCCACAGGTAAAAGAGTCTTACTCC
AGTGGTCATTCAGAAACCCAGGAATTTTCTGCATTATTGC
TTCCCCTTTCCTAGAGTAGCACTGCTGCCTTACCACTGCA
AGTACTTCCATGTACCAGCCTTGGGATGGAGGAAAGAAGA
AATAAAAAGCAAGTGGTTTTCTTTAAGTGTTTAACTCAGA
AGTTGCATGCATCACTACCACCCAGATCCCACTACCACAA
TTTAATCACATGGACACATTCGCTGCAAGGGAGTCTGGAA
AATGTAGTGTTTTGCTAGATAAACATGTAGCCAGCTAACA
TTTGGGGTTTTATTACTAAAAGACAAAAGAACAAATGGCT
ATTGGCGGACTTTGACAGTTTCTGCCACCAGGTCCTGAAT
TATATTTTATCTGCATCTTAAGGTTAGAATTAAGTAATCT
CAGATTATTTCAGAGAGTTCATTAGGAAATGGGATTTCTT
CCCATATATGTTTAAAAATATTCCCAGTACCTATTGAATC
CAGAATGTTCTAAAATAATTTTCTAATCACTAATTTATAA
GTGCTAGTGATACTGTGCTGCTTGTTAGCTAACAGCAGGG
TGAACAGAGACACTCCAGTGTCCCTCTGCTTATTCAGGTT
CACTGTTTTTTTGAGGCAGGCTGTTCCACTGTTGAAAGAA
AAGTCTTCCTTTTATTAAACCAAATGTGTAATTTTGTCCT
TGATTGTAGTTGTACTCTTTAAAGGATGAACAAAGGGTAA
AGCCCCTTCTTTTACCAGTGAGTTTTCCATGAAGCAGAAT
GACTCTAACTCCAAGTTTAGTGTGCGGGATGTTTATTAAG
GAGTGACCTTGGACTTAATACCTGTGGTGTGGGGTGGGCA
GAGGGAGAAGTTGAGCTGTTTTACACAACCAACAACAGCC
TGAGCTGATCCCAGGGAAACTCAGGAACTAGTAGGAGTCT
TCAGAGTTAGTGTGAGTTTGGCTAAGTTGAATAACCTTGA
TACTGCTCAACCCATCAGTGCTCTGATGTGGGCCACACTA
GGAAGGGGCATGCCCTTGGGTTAGGTAGCTCTCTGCAGTT
GAGGCAGATCCTGAGGTGCTGACAATGGAAGGCTGCAAAT
AGCCCTCCCGGCAGCTGGTGCAAGGAACTCATCTGAAGAA
GATTCTGCATGGTGCATTTTGGTGTCCGTCCCAAATTCTC
TGTTCTTGACATAAGGCCTAGTATATCATTGCCATTCCAT
TAATGCTTACAAGTGAATGAGTGAATGAGTGAGTGAGTGA
GTGAGTGAGTGAGTGAGTGAGTGAACAAATACATGAATGG
GACCAGGCCAAGGACAGAGAACCATGGCATGCCACCACCC
TCCAGTTTTACAACTATCCACTGATAACACCCTTCAGCCT
CCTTTGTTCACCACACAATGATTCTCCTAACTGTCCCCTA
ATCCTGGGCACATATTTTCATTCATTTTTTCCAAAACAAC
ACTGCATTTGAGAGACCTGGGGTGTCTATGGCATTGCCTG
GATCTATCAGGCCACAAACCCTATCAGAGAGAGTGATAGG
TTCAGTTTGCCCTGTTTCTTTGCGCTGGCACCGAGGGTTA
TCACCTTCTTTTCCAAGTGCTCTCTGGCTATCTTTTTAAA
TATTTTGTTCTAGAATTTTGGGTTAATCACAAGCCAGTGT
GTAGTAACAGAAAGCACATATCACATGGATTCAGATTGTC
CTGGGCCCCAGCCCAGGTTGACCACTTTCTACCTGTGTAA
CCTTAGACAAGCCCCATAACTGTTCCGATCCTCCATTTCT
GCCACTGTAAAGGAAGGATGATAACAATCCTTAAGGACTT
TTTGTGCGGAAGATCCTAATAACAGTACATGATGTGTAAT
TGGTACTCTGCAATTGTTCATTTCTTCATTACTTAACCTA
GATTCTTTTAAAAAAAAAACCACTTCTCTTTTTTCAGGGG
TCATGCTCTGCTTCCCCACGTTCAGCCTTCTGACCTAACA
GCATACTGTGTTTTCATGTCCTGGGTTAAAATCTATCTAC
ATCTCTAGGCTAGAATTCCATTAAAGCAGCTTGGAATTCT
CTTGCCTGTCTCAGACTTTAATTCTGAGCCAAATCTGATC
CGCCTTTTAGAGGAACTACTTTTAAGTTAGTTTTCTCCAT
CTTGGACAATTTTGGTTGATTTCTCTTTAAACACAAATAG
AAACTTTGTACATACCCACTGAAGGAACTGAGGTACAGTG
GGAAAAGTGCCAGCCCTGACCTCAGCCTCTTGCTAGCAGT
ACTGCTTAGGTAAGGTACTTAAACCTCAGTGACAGTCTCA
GTTTCTTTCTGTCTGAAATGGGACAAACAAACAGCTACCT
TACAGGGTGGTTGTTGGCATGGTCATCTCTGCTAGTGCAG
TGTAAAGACCACTCTCCCTAAAGGAGGAGATAGAGACAGA
TGCAACATGAACAGTTCTGTGGTTTGCTTGCCTTTACACC
ACACTCCCTACATTTGGGGTAGAAGCAAACCTCCATTATA
TCATACAAGAAATGGCTTTGTTCTTAAAGAGTAAAATAAT
TTTTGAAGGAGGCTAAATAAAATAATCACTGCAGGAATGA
ATTATAAGGAAATATGACTTCACACACACACACACACACA
CACACACACACACACAAACCAAAGTCAGAATTCAACATAC
AATTGAATTGAATGGAATACAATTCCCTTGAAGATAATTT
GAGGGAAATAGAAATGACACTTATTCCAATGATGTCCCAA
TTACTCAAACAAGAGGGTTCTACCTCCTTTTAGTTGGTGA
CCTTTGGTACGCTGCAAACCCAGTGCCTTGGTTTCTTCAT
CTATTAATGGGGTGACTCCCATACCTACTTCATTGGGCTA
TTTTGAGGGTTGAATGATTTAATGTATGTAAAGTACTCCT
AATAGAAGCTACATGTAAAGATTGTCTCATTGCTATAGAG
CCTAGGGCACATTTTAAAGAATATCATTAATAGTGATAAA
TAACTCAAATTTCCAAAAGTAATTTAGAGCCAAGACCAGT
CATTAATTACCCATTAATTACCCTAAGCATCAAACTGGGA
AAATGTGTTTTTTGTGATGCCTTTTGAAGATAATTCCAGA
AGGAAGCATCTCTAAATTGTTTTGAGTATTATCAACATCC
CCTGAATACATATGGTACTTCTTCGGGAGACTTACTGAAG
GCTAACATTCACAATGGCACACTTCATTGTGCCTCATGGA
TAGTTGACTTTGTTTCTAATTCCCCCTTCAAATCGTTTCA
CCAAATATAAGTTGAGCACCCTCCATGTAGCAGGAACTGA
GAGCTAATACCAGAAATACTGAACAGACTGAGAAAACCAC
ATCTAGCAGCAACCAGAAGCTGAAATTTGTCTTGTGGTTC
AAACCCTTGCCTGTCTTCACTTCAGTCTCCTGACTGGTTT
TCTGCAGCCCACATTCTCTCTGGCCTCCATTTCCAGGTCT
CCTGGCTTGCTCACCCTTCCTAGGGTCTCAGATACGGACA
TCTCCATTCCTTCCAAATCCCACACGGAGCACTGTCTGAC
ACATCTGCACCATGTGCTGTGCTCACCAGGTAACTTAAAA
CCTGTGGCTCCCATGGCTTTTGTGGAAGTGAGAAGACAAA
TGCTATGGTTTAATCTTTGATGTGATCTTTTCCTTTTATA
ATGTGCTCCCATGGATTCCTTTATTTTTGTTTTTCAGAGA
GCCAATAATCCCTTCTGGCTTACCTTGAGAAGGTGTCTTT
TAACTACAAGCATTTTGTTCCTTACTAATTAAGATATCGT
GCTCTGGAGTAAGTCAGAACTAAGTTTGCTTTCTGGCTTT
GCATTTATTATCCACGTAGCCCTGAGCAAATTGCTTAACT
CTTTAAGCCTCAGTCAAGGCTTAATTGAGTATAAAATAAG
TTAATAATACTGCCCACTTCAGAGGGTATTTGTAAGAATT
AAGGAAGTAATGCATGTAAGGTGCTTAGTACTTTGTAAGT
ACATTTATGTAAGGTCTAAAAGAGGTGCTTAGTAATGATA
GCTATTATTAATCAGGATAACAATAGAATATCAAAGTCAT
CCTTTAAGATCGTTGATGACTTTGAGAACTTATCATGGTG
ATGAATTTGGTAGTGGCAGCTGTGAACACAAGTGCTGTGT
GTCAGATGCTTCACATACATTAATTCATTCATCCTCCCAA
CAACCCTGTGAGATCAGTACTATTGATATCCCCACTTCGC
AGATGAGAAAATTGAGACATTGAGGGATTTATTAACTCAC
TCAAGGCATCGCAGCTAGTAAGTGAAGTTGCTATTCAATT
CACTCAGAAAGTTCAGTTTCTGATTGAGAACTCTTAACCA
TTATATTATATTTCATCAAAACCACTAGTTTTGATGAAAG
CTATTGGCTCTCTTTCTAGAAAAAAAAAGTTCACTAGCTC
ATTCAAAATATTTTACATACAATTTCTGAATGCTCACATG
AAATAAACCCTTTGAAGGATATTGATGGATGCCCAAAGGG
CCCGGGATCCCAGCCTAAAGGGCCCACCTCATAGACTTTC
TCCCCGCTGAGTCCATCCACAAACACTCTCTTCTATGGTA
CAGCACTTCATATATTGTAACACATGACAGGAGAGCGAGG
CTGAGTTGACACCTTGGCAGATCGGGCTTAAATGCTGCTG
TGTGATATGTGATTTCTCATTTATTAAAATTACCTTATTA
TATATGCAGATTGTCTACACTTTTGTTTTAAATGTTAAGG
AATGATGTCCATTTTTATATGACTCATTTATTTCAGTTCC
CCTAATCAATTAATCAATTGGCAAGCACTTTTTACGTCAA
TGGCACATTATAATAATGCTATATGTTTTATAAATGCCCA
GTCACGATCAAAAGGATGAAATGAATAGCAGCACTATTAA
GCAATCTGGGAGGTAGTGATGCCCCTATTTTACAGAGAAA
CCAGCATAGAAAGATCAAGAGACAAGGATAAATAGAATGA
ACACAGGCTTTTGAGTATATATCTTATTACCTATGTGGTC
ATAGGCAAGTTCCTCAACTCCAAGCTTCAGATCTCATGGC
TGTAAAATGGCAAAAAAAAAAATGTGTCTACCTTCTTATG
ACATGAGAAAATATTGTAAAATACCCAGTTCAGTGCTGTC
TCCCAGAAGAGGTGCCATTAAATATCAGTCACCTTCTCAG
CTTTGCTTTCCGTTTCCTTAAGTTCAGAGACTTGTAGGAG
GCAGAAGGAAAATAAAAATAGCGAGGGAGGACTTGAGCAA
AGTCACAAGGGCTGGGAGAAATGATGTGAGGGCAGGAGCT
GACCTACCCTGGCATGTAGGCCAGTGCCTTCTCCCTTCCT
CTGGAAAGTAAGTGGTGCCGTGATAAAGAATCTGACACTG
AGCCATGAAGGAACAATTAGTTTAATCTTCATCCTGGAGA
TTTGTGATGCATAACTATTTAACCAAAAAGACATGAGGAG
GGGGAAATAGCTTTGAACTGGAGACAGTCTGGTGTTGTTT
GCCTGTTCCATGTGGCCCACCCACCCTTCCACCCCCAAAT
TAGCCTGCCAGAGAGCAAAATTCATGAATTTGCTGCTGCT
TGGTAACACCACCCCCTTTCCTGTATTCACTTCGGCAGAA
GGTTCAGCACCCCATTGAGTTCATTGAAAACAAAGAGTCA
TCAGTGGAGGAGGTGAGCTCCAGTCTCCTACACACCAGTA
TTCTCTCCTGGTAGAAACAGTGCACGGTGCAAGGAGAGGC
TAAAGATTGCATGCGTTCTGATGCTAGGCACTCAGCCCAG
ACCTCTTATGCAGTGAATTAGAAGGCAGAGGTTCAGCTTG
AGTTCTACTCACCAAGGAAAGCTTCATAGGGTAAACGTGA
TTTGGATTGGTCTATACCAGGGATATGAAACTTGGGGCAT
ATAAACTGCCACTTCATCCCCAAATCTTCCACAGACATTG
CCACTAAATCCCAGATATGGGCTGAGAAGCCAGCCCCCTC
TAGACAGACCTGCAGGCAGCTGGACCAAAATCAGCTAGAG
TTAACACACGAGACGCAACTTTTGTTTTTCCTGGGCCTTA
TAGAGGATAGATGGGAAAATAGGTGGAAATTTTCTTTTTC
AAAATATATTTTTTTCTTCTCAACATTTTAATAAACCATG
GACTGTGTGCAGAAAATTAGTTTTGTATCTGATACATGTA
TTTTCTTTCCTTCATTACCAATTTTTTTTCCCTAGGAAAT
TTTCTGTTGCTTCCATTTCCTGACATTTAAAATCCACACC
TTTCATGCCCACCTTACTCTGGTAAAAAGAAATCGCTGAG
CTGTATGAATATTTAGTATTCAACCTGGAGTGCCTTTGTC
ATGATTTCTCCAATTCATGTTGGTTGTACCTTCTCAGTAG
ATGGTATTTTGCTCTCTTTGTGAAATGTACGGGTTAGATT
TTTCTTGCATAAACACAATTCCTACATCGTTTTATACTGT
CTAGGCAAGCTGACCTGATTTGGGGGTTCTGGAAACATGA
TCACCATGGCTGGAGATCACAAACACTGAATTTCTGTAAC
CAACTCAAAATTTCATTGAATAAGGCTATGTACTCACAAT
ATTGACACATTGTATAAAATGTTAGGATGGCCTCAGTAGA
AGTAGCAAATTATTGAATTATATGTTTTTTATTATAATGT
TAATTGCAATAAAAAAAGGCTAACTTTTATACCTTTAAGG
TCTGCCTTGATTTTAAATGTCAGTAGCATTTAGAATTTAA
AACTATTTTGATTAGCTAAGGGCCATAATCAGGGTAGAAT
GTGCTCTGTAAAGAAGCAATCAATTTTGAAAGTAAGTTTT
TAACAGAAGCCTGCTTTGTGAGCAGTTTACTGAATGTTGG
ATTTCTAACAACTAATCCTGCACCCAGAGCTTGTAGGTTG
TCTACTTTTTCTCTAAGGAGGCATTTTCTCCAGGGCCCAC
AGCAGTGAATGACACATAGTAGGTACTTAGAAAATACTTG
TTGATTGTCTGGGTGGATGGATGCACCACGGGACATTATA
TAAAATGTATGCCGTATCTAGCTTTGCTATAATGCAACTT
ACATTACTCGCATTACTTTACAAACAGAGCAAATTTATGG
TTCTCAGTTGCTTTGATCTTTTCCTCTTCAACTTAACCAA
GTTTCTTTTTCTACTACTTGATGGGTGAACAATAAGAGTA
ATAATTTCCTGTTTCTTCCTCTACAATGTGTAGGTTCTTT
TTAAAAGTTTATTAATGTGTTCTTTTCTGTGGGTCCTAGT
GCACCACCAGTGAGACTGTTTTCTCATCTAAAGCCTGAGG
TTTTCATTTAGTTGTCTTCAACCTTGAGGGTGACGTATCA
ATGATTATCTTTCTTATACAATTATACTTATTTTTTTACT
AAGGAGTTTCTCCAAATATGTGAATAATAGTATAAACAAG
CATAACAGTACAAGAAAAAAAAAATCTATCCCTTTGCCCT
CTGAAGGAGATTTTGTTTTAGTGGCAGCAGTTTACAGCAG
TAAATGTACTTTTTATTGTTTTAGAAAAAATAATCTTAGA
GTGTGAATCACTCACATTAATTATGTCAAAAAAATTTTCC
TCAAAGACTGGGGAGAATTTTGTTTCTAAACAGAATGAAG
GTGATATTTCCTTCCGATTTATGTCTGTCTGAAGGACAGC
CTCTAACTGCTCATGGGCCTTGGAGCTGTAGCTTGAAACA
GCGGCCAGCACAGAAGAGGTGCAGAGCTGTGCCTGCCAGC
CGAGCTGCCTGTCCCAATGCGGGCAACAGAGACAGAGGGC
AGATGGACTGGCCTCAGTGTGTTTTGCCTAACCGAAACTC
CTTTCAACTTTGTAACCTATTTGAAGCCCATCTTTATTTC
ATTATTTTTTAAACACAGCACAGGCAGAATCAAAATGAGT
TTCCAAACAGGAATGACAAATGACAGCACATATCATAACC
GGGTATTTTCTGATATTTTTTCATCCAGCCTCTTCTCAAC
ACCAACAGTTACTAAATGTCCACACCTCAGAACTCCTGAT
AAGTTACAGCAATAAGCTGCATTGGAGCAGAGTAAAGCCA
AAATCTTCACGGTGGCCTTCAAGAGCCTCATTGTCAAGAT
TCCCCCTTCCCTAGACTAATGCCTGCCATTCTTCCTTCTC
CTTCCACTCCTCCCTGGCTCCCTGGGAGCCCTCTTCCCCT
AGATAGCTGTATTGTGACCTGCCTCATCAACTTCATTTGT
TTGCTCAGTCACTTTCTCAAGGAAGCCTACCCTGACCACC
TTACATAAAATCGCAAAACCCTTTACCCTGGAATTCCTGA
ACCCCTTTATTTGCTCTACTTTTTAAAATTGCATTTGTCA
TCTTCTAAAATACTACTTTCTTTATTTAATTATTACACAG
TCGTATGTTGCTTAATTGTTGTTAGGCAATTTTATCGTTG
TGTGCACCACACAGAGTGCACTTAGACAAATCTAGATGGT
GTAGCCTACCACACACCTAGGCTGTATGGTATAGCCTGTT
GCTCCTAGGCTACAAATAACATATAGCATGTTACTATATT
GAATACCATAGGCAAATGTAACACAATGGTATCTGTGTAT
CCAAACATAGAAAAAGTACAGTAAAAATATGGTATGAAAG
ATTTGTTTAAACGGTACGCCTGTATAAGGCATTTACCATG
AATGGAGTTTGCAAGGCTCCAAGTTGCTCTGGGTGAGTCA
GTGAGTGGATGTGAAGGCCTAGGACATGACTGGACACTAC
TGTAGACTTTGTAAACACTGTACAATTAGGTTACCCTAAA
TTTATAAAATTAGCCTTATAACTCTTTTACTTTGTAAACT
TCTAAATTTTTTTTTTTTTTTTTTTTTTTTGAGACGGAGT
CTCGCTCTGTCACCCAGGCTGGAGTGCAGTGGCGCGATCT
CGGCTCACTGCAAGCTCCGCCTCCCGGGTTCACGCCATTC
TCCCGCCTCAGCCTCTCCGAGTAGCTGGGACTACAGGTGC
CTGCCACCACGCCTGGCTAATTTTTTGTATTTTTTTTTTT
AGTAGAGATGGGGTTTCACTGTGGTCTCGATCTCCTGACC
TCGTGATACGCCTGCCTCGGCCTCCCAAGGTGCTGGGATT
ACAAGCGTGAGCCACCGCGCCCGGCCGTAAACTTCTAAAT
TTTTTAAAACGTATTGACTCTTTTGTTATAACATTTAACG
CAAAAACATTATACAGCTGTATGAAAATACTTTATACTCT
TTCTTTGTAGTATTTAAGGTATTTTAATACTTTATAATAC
TTAAAGTAAATACTTTATTCTACAAGCTTTTTTCTATTAA
AAATTTTTCTTTTCACTTTTTAAACTTTTTAGTTAAAAAC
TGAGACACAAATACAAACATTAACCTAGACCTACACAGGG
TCAGGACCAGCAACATCACTGTCTTTCCCCTCCACCTTTT
ATCTCACTGGAAGGCCTTCAGGGGCAATAACACACATGGA
GCTGTCACCTCCTCTGGTAACAATGCCTTCTTCTGAAATA
GCTCCTGAAGGACCTGCCCAAGGCTTTTTACAGTTAGTTA
ACTCGTTTTTTATAACTGGAAGGAGTATACTCAAAAAATA
ACAATAAATAGTATGGTAAATACATAAACCAGTAACAGCC
ATTTATTATCAAGTATTTGTACTTAATAATACAGCAGCAC
AGGAGGTTTGTTTACACCAGCATCACCACAAGCACGTGGG
TAATGCGTTGCACTATGACATCACTAGGCAATAGAAATTT
TTCAACTCTATCATAATCTTATGGGACCACCATCGTATAT
GCGGTCCATCATTGACCAAAGCGTCCATATACAATGCATG
ACAGTGTTTATTACTGATTATCTTTCTCCTTCCCCTACTC
CCAGATGTAAACCCGTTGGAGCTTTTATTGCCTTTTCTGT
TGTTCACTAATTTCCCTAAAATAGTGTCTAGTATTTATTA
GGTGCTCAATAAATATCTGTTAATGGCTTAATAAATGAAT
AATCCTTTTGCTCCTTGTGAATACCCAACTAGTCATAAAT
AACTGAGACAAAGTGATTATTTTGTAATAGAATCCCATTT
ATTAAAATATAAAGATTCGGACTGGGCATAGTGGCTCATG
CCTATAATCCCATTGCTTTGGGAAGCCACGTTGGGAGGAT
TGCTTGAGCCCAGGAGTTTGATACCAGCCTGAGCAACATA
GCGAGACCCCGTCTTTACAAAAAATAAAATAAAAATAAAA
TTAGCCAGACATGGTGGCATGCACCTGTAATCCCAGCTAC
TCAGGAGGCTGAGATGGGAGTATCGCTTGAGCCCAGGAGT
TCAAGGTTAGAGTGAGCTATGATTACACCACTGTGCTTCA
GCCTGGGGAATAAAACTACACCCTATCTCTAAAAATATAT
CGTATAAATAAAAATAAAAAGAGAAAGATTCAGGATACAG
CCATCCTATTTTTAAGGTTCAGTGATTGCAGACTCTTAAA
AGGCTTACAGATTCAACCTGACTTTTTATGTCTTGATCCC
ACTCTATGATGCCTGATGTCAAAAATTCCCATGGCAGCTC
AATTCCTTGTTAAGCTAGGAAGCAAGCAGGGATGTAGTCA
GAGCATGAAACCTTCATGTAAGTGACCATCAAAACTGGTT
TATATTTTCTTCATTCACCTCTATTAGCTTTGATTCTCAA
ACACAATTCAATTTTGAGTTGGTTTCTAACCCCCTCATGC
AAAAATGTAGTCCTCAACAAAACCTAACTTGAGTGCATAT
TTGCATTTTACCATGTTATTTGGAGTAATAACAGCCAGAG
AGAGAGAGAGAGAGACTCTCCAGCTGCAGAGGACAAGGGT
CTATGAGTTCCTTGAAAGCTGTTGATTATAGGATAAGCCA
CCTTTCAACAAGCCTTGTCAGTCAGAAATTGTGTTTTCTT
AGACTATTGGACAAAAAATAATCCCTGTACTTCGTAACCA
TTCAATGGTTATATTTTAGGTAAATTTATATTTTACTCCA
AAAATTCACTTACTCTATTAAGCCCAGAGGGATATCGCTC
CCATTTCTCTTATTTATCTTTTCTATAATTAAAAATAAAC
TCTGATGCTATTAGCCCATTTTAAATCGAAAATATCTTTG
TTTTTTCCTATCTTTGTTTTTATTGTTTTTTTCAATATTC
TGAAGAAACCTTTAAGCTAAGAGTTCAAGATAATAGCCTA
GGTATTGATAGCTGCTGCCATAGCAAAACAACATATTAAA
TAAGGATGGTTTAATATATGAGGTAGCCTGAGGTGGAGAG
GTGTAGAGGAGGGGAGGGGTAACCTTTATCATTTGTGTGT
TCATGTTTAGTCTTCTGATTTTAATTAAATAAGATGCATT
TTATTTTTTAAAAGGCTGAGAAATTTACCTTATAAATAAG
AGTTTTAGTTCTAGGACTGAAAACTACAAGGGACTACAGT
CCCTTTCTTGGCCCTTAACTATTCTGAAGCATTAGTTTTT
GCTCTAGGAGAAAATTCTGCCCTGGAGATCTGAACACATA
ATCTACACTAATGTTGTACAAAGCTGTGCCACTTCTTTAG
AACATCTGCAACATGTGTAAACACCTGAGGTCACTAATAG
GCAGAGAAATTAACAGTTAAGTAGGAACTAACTGAAATAT
TTAAGGAGCTGGTGAAAGAACCATTACAACTGAGGACACA
TGGCTTGTGCCGTATATAATTCAACCATATTTTAGAGAAC
AATTTATTTTTTTATATTTCGAAAGACACTGTGCTTCAAA
CATTTGTATAATGTTTTAATGGCACCCCAAAAAGGGAATT
TATAAACATGTGTTGAGTGCCTCACTCCGTGTTTGGGGCT
AGAGAGAATCCATGCATAGCCATTACTGTGAGCTAATAAT
CGAGTGGAGACATCTAAATAATACAGAACAAAATAAAAAT
TGTAGAAATGTACTAGCAATGTGTGTCTTTGTTCCCTGAG
GCTAATAAATGTCAGGCCAATAGAAAGGCCTTCAATATTT
ATTATTTTGAACAAAAGGAATGGGTCAGGATCAAACCAGA
GAAGGGAACAATTTATTTTGGCAGGCAAATCTGGGAAAGA
TCTTATGGAAGAAATGTTACTGACTTTGAAGAATGAGTAA
TTTTGATTGCGGGGAGAGGGAGAAGCAGCATGGGCAGAAG
ACAGGGAAGCGTGTAAGTGCATGGCACATCCAAGAGAGCC
AGGAGAGTGCAGCGAAGTGCAGGCTTCATAGAAAGCCAGT
GGGGGAGGATGAGGGTGGGAAGGGAATCTGGAGCCCATCA
CCAAAGCATTAAGTTCCGTAGAATGGAGTTGGCATTCTAT
TTTCTGGATAATAAGGAGGTTTTTTAAAGGCAGAATGATA
TATTCACTTCACTATTTTTGGAAAATGATTCCGAGGATAG
TGTGAAGGATGGATTAGGAGAGGAAGCTGGAAATAGGACC
ATCAACTAGGAAGCACATGTGCTGTCAGTGAGGGATAATG
AAGGCCTCATTAAGATAGGTGCTGAGGAATTAAGAGGGCA
TTCTGAGGGGCCATTGACCACTCACAGGGAGAAGAATTCA
TAATTGTCTATGGAGAATAGGGTAAAATTAAGGATGGGAT
CAAAGAAGAACTGATGGCTCTAGCCATGGTGACTTGGGAG
AAGATGATAGGTCCTGGGTTCCCTGGAAAGACTGGGGTTT
CTGGAAAGTCTCATGTTTTCATTTCATGACCATGCCCAGC
TACAATGCATGAGTAGTATTCTCCAACTCCTCTCAATATT
ACAAGGCATAATTTTTTTATTGTCAAGCCACAAACCTGTT
TGATAAAAGTAAACCATTCAAAAGAAAGATTAGGCCAGGC
ACAGTGGTTCACACCTGTAATCCCAGAACTTTGGGAGGCT
GAGGTGGGAGGATCACTTGAGGCCAGAAGTTCAAGACTAG
CCTGGGCAACATAGCAAGACCCTATCTTTACAAAAATAAA
AATAATTAGCCAGAGACTGTTGTATATGCCTGTAGTCCTA
GCTACATGGGAGGCTGAGGTGGGAGGATCTCTTGAGACCA
GGAGTTGAGGTTTCCAGTGAGCTATGATTATGCCACTGCA
CTCCTCCCGGGGCACAGAGCAAGACAGACTCTGTCAGAAA
CAGAAAGAGAAAAAGAGAGAAAGAAAAAGAAGGAAGGAAG
GAAGGAAGGAAGGAAGGAAAGAAAGAAAGAAAGAAAGAAA
GAAAGAAAGAAAGAAAGAAAAGAGAGAGAGAGGGAGGGAG
GGAGGAAGGAGGAAGGAAGGAAGGAAGGAAGGAAGGAAGG
AAGGAAGGAAGGAAGGAAGGAAGGAAGGAAGGAAGGAAAA
AGCAAGCTTAGAATGTGCTCAGATGCCCAGATGAAGTCCA
CACCTATGCCCTCTGTAGCTTGAACTAAAGACAGAAGCCT
AGGAATGACCATATCAGACCCCCACAGGAAGCATTTATAA
AAGCAGTGCCTTCAAGAGCTGCCTTAAGTAAGGTTATCCC
GAGCCTTGATCTGTTTCTTCTTGAAAATACATTTTACCTC
TCTCATTTTCTGTTTATTCTTCCTCCCCATGCCTACGCTT
TTAGAGGAAAAGTCCGGTAAGAAATAAGTCCTTCCCGCTT
TTGGGGCAAACATTATTTATTCTGTTTATTTTCATTATCT
GCATATCTAATAACTGACTGTGCTTAACACCTAAACAAGG
TTTTGAACTTTAAAAACAAATCTTTGTGATCCATGACCAG
GTCTCATTATGCCACATGGGAAAAAAGGAAGTTGGTTGCT
AAGCGATTTTACAACCCCGTTATTAAGGACCCTGGGGTAA
TTTTGTAAAGATTCACCTCTGCCTCAATCACAGCCATACG
ATCAAATATTTTTGGTACTAAGTTTCATTTATTGCAGTTT
CCACTGGAATTAGTCAAACTACTTATTCATATCATGAGCT
AAGCAAAGGTTTTTTAAGTTAATTTTTGATTAGTGTACAA
CATGGTAGCATCTGGAATGCCTATGAAGCTGGCCTGGGAA
TGGGGAGTTGTAGGGAAGCTGGGGGGTTTTATTTTGTTTT
TGTTTTAGTAAATCAAAATACTCCCTCCTGGAATTGTCAG
AGACTGGAAAAGAGGATCTTTATAAAATGTAAATTACCTC
CTGGATGTTAATTTTTAGTAGCAGTGGGTGATTTTTAGTG
GCAACACAAGTCTGATATGATGTACCTACATCGTTTTATT
TTAGAGCAACACAAGGAACAGATTTCAAAAAATAAAATGA
ATTTGTTCTCTTCTTGGTTGCCTGGTTTGTTGGGAACATG
TTCTCAGGATGCTGATGCATGGCTGGCAGAGGTGACCTCT
CTGCTGGAAAATAGGAAGATATTATGTTCCATGTTCACAG
CACCAACAAGTGGCTGGTTTGCTGTTAACGCAGCTAGGTG
GATGGTGCAATAAGTGCTTTCACCTCTTATCCTTCCCACC
GACCAAATCCTGGCAGCCACTGCACCACATACAGGATACT
GTGCTTACAGAAAAGCCATAGGATAGGAGGGAGGCGGAAC
AGAGACACGGGAAGGACAAAAATATGAGACCAAAACATTA
AAATGTCTCAAAATGTGAGCCCAACTCTTTTGGTTTCCAA
AAATAAAATAAGCAGCTACAATTATGATTATTACTAAGCT
AAATGGCCCGCTTCTGAGTAATTCAGAATCAACTATGCAT
CGCCTGTTCTGTGGCAGCAAAATATTACTGGTGCTCTTTA
ACAGCCTCTCCTTACACTTTACCAATTTCATTTATTCTTG
TAGACCCTGAATATTTTCCTGAATTAGCCAAATTTGGCCA
CTTTAAATATCCACAGGACTATGTGGCCTGAAGTTTGCCT
ATGGTGTTTTAAAAATTCTCTCTTTTTCATTAGCTTTTCT
CCTGTTGTCCTTCATGGCAATTTTAACTACAAGAATCTCT
CTCCTGTCACTCCCTCACCTCATTTTTCTTTGGAAGCGTC
CATCTTGATTCCTCAGCCTGGTCAGCCTGGTCAGCTTGGT
GGTACCTTGGTTACTAGCAGGTTCTTTGTTTCTCTTCCCA
AATGAAGTTTTAGAAGATCATCTCAAATATGTCTGATTGA
ATATAATGGACAATCTCCGTAATCTAACTTGTAATATGTA
GTCGACCCAAGTTTAAATACAGATAAACACCTATAACAGT
GTGGCAAATTGATGCTTGCCAAATAGTTTGTCTTCACCCT
AAAGCATTTAAAAACAAAGAGGAATCTTTGTAGGAATCTT
AGTAATAAATGTAGTGATCATATATTCTAATCCTTTCCTA
GAAAATTCTCTAACATTAATCAGTCAATTTGCTAAAACGA
GACTATAGAAAAATCGTATTTGTTTAGTGCTTTATAATTT
ATTGGCCATTTTCATCTTTGTTTCCCCGTAGCACTAAACT
TAGCAAATTAGGATGCCATAAAACTTCAAAATCTGGGTTA
TTTAATGAATTTGACAAGGGGGATCGATTGTTTGGTTAGT
TGGAAATGATAAACATATTAAAACACTTTATTCACATTGA
CTAAGAGTAAGGTATCATAGTTAACTGAATTTAAATTAAT
TCTATTATGCAAAAGGTAGTAAAACAGAACTGCCATGTCA
TATAAGAACAGTGTGAAGGCTGAGAACATAGGCTGCAGTG
TTTTCTTTTAGGTAGACATATTCATTTTGAAAATTATATA
AATTTTAGAAATATACCACATTCTAGATCTTCATTCCAGT
GACAAAATCATAGATTAGCAGTGTTTATCCACTTTGAAAA
TAGCCTCCACATATAAAATAAGAGTTATCTGTAAGTTGAA
CACCAAAATAAAAGTAGAAGGGAAAATAAAATGTTTTCCG
CATGGAAGACCAAGAGAAATCTAGGTATTGAACACAGTAT
TTAATTAGGAGTGAAGGAAATTTGTTCAGAAAACAAGTGG
ACCACTTGCAAAGTCTCTGAGTAATCAGACATAGAAATGA
AGCAGTAATAACAGCAGATAGAATTTACTGAGAGCTTATT
ATGTATGATACAAATGGCTGCAACCAGAGATGAATTAACC
TCCTGCAGATTCTGAACAACTGAATAGGTGTTTTGTTTGG
TTGTGCAGTTAAAAACAATTTTAGCCCACGTTTCAAAACT
AGAACATTTCAAATTAAAAACAAAAATTCTGGATGCTCAT
CATCTCTCTGAAGACCTGGCAGGACTAAGCCCACATTCTC
ACGTGGCGCACATGGGGTGCACTGAATAGTGGCCAGTTTT
CCAGAATCTCATAATGTGTATGTGCCTGACTCCCAGCACC
ACCTCCCCATCCCCCACCCACTTTTTATTCCTGCAAGCAT
TTGGGTTTGCAATTCTGGACATAGATCTCTCAGCTTATAG
AATATATCAAGACCAGATACTAACTTCGTTTTCTTCTGCC
TTTGAAGAAAATTCTGTATGTTGGTAAACAAAAAATAGAA
CATTAAAGGCTTTGACATTCTTGGGAAATGATGGGAGAAA
GGGTAAAGTAAAATTTTGAATAGGAAAAGACCCTTCCCTC
CTGGCTGATAATAATTTCTCTGTCCTTGTCCAGCATAGCC
TAAGCCAGTTTTTGCTCTTCAGTGGTGGTAATTGACATAT
ATAAAGCCCTTCCATTTGCTTCTGGAATTATTTTCCTTTT
GAAGCTTTCAGATAGCTCTTAATTATAGACCTTGAGGCTC
TCTGGGTCTGCACTTCGCACAGCTTCTAGCTGTGTCTTTT
GGGTTCTGTTTAATCAGCCTGTGGCTACATGAATTTGAAC
AGCAATTCCCTGCTGAAGGCATTTTGCAAATGGAGTTTCC
AACATGCTATATTACAAGGTTGTCTTTTACTAGAAAAAAA
ATTAAACCTTGAACTTGTGATTAAAATATAGGTTTATAAC
TCACTGGAAATTAAGATATGACTCAGTTTGGGAGGATTAA
TATATTTGAAATTATTTTGAAAAAGTGTTTTGTATAACCT
TAAAAGTAATGGCAAAAAAACACAATTCCTTTTGCACCTA
CCTTAATAATAAAGTGTCCTATATGTAAGGTTTTGCCTCT
GAATGCTTGCAATCTAGAGTCTATTTTGCATATTTCTCAT
AATTTCATCTTGGGCCACTTTTAGTCCTCTAATTGCTATA
TTTTAAAAGTGAATTGTTTGTCATGAAATTCCTGTACTTC
TTCCAACACAAAAGAACTTTTTAATCTGGTCACTAAAGAA
TAATAAAGTCTAAATTTTCATATAAAAAAGCGTTTGAATT
TTTCTCAAAACACAGTATGGATTAATCAATAAGATAATTT
AAGCGCAGAAATAGGTATTTATGTGGCCTTTTTTCTTCTA
ATTTTATTTAAGGTGCATCCAGGCAGGTTTATAAGAAAGG
TGGATTCAATACGTAGTGGTACCTGGAAAATAAGGCAAAT
AATAAAGTCTATAATATTGCAAGTAAATTGACTAGAATAA
CATGTCTAGAATCCTAGCTACTTATAAACTGGTCTGAAAA
ATAACCACTCCTGGATGTTAATCACAATGCCTCTCTGCTT
TTGGAGTCATTCAGCAATGCCATGCTTGGCATCATAGAAG
GAATGAGAAAATGAGAAATCAAGAATCTGAATTCTGTGTC
TGGTTCTACCTGCTTACTAGCTGTGTATCTCAGAGCCTCA
CCTTCCTCTCTGTAGCATGTAGCCAGTTGGACTAGATATC
CGTGGAGGCCTACCAGATGTAAAAAGCTACAAGTTTTTGC
TTCCTATCTATGTTCTAGAAAGAATATCTTCTACATTTGA
ACAAACTCCTAGCTTTCTTTGTGTTTGTGCTCCTAGTTTT
GGTTTTGGGAGGCAGCCTCTGGTGAATCCATGCATTAGCC
CACATATTGAAAGGGAAACTGACCAACAGCTCTTTCCCCA
CTCACATGCCAGTCACTCATGTTTACATCAGAAAGCTCCT
AAAGAGGCAGAGCTATCAGAGATTGTTGGAATAAATTGAT
AGCAGCCATAATCAAGATTTGAAAAGCAAAACAAAGAAGT
CATACATCTGCTTGTTGTGTTTTTTTTTTTTTGTTCTTGT
TCTTGTTTTTATCATACTTTAAGTTCTAGGGTACATGTGC
ACAACGTGCAGGTTTGTTGCATATGTATACATGGTGCCAT
GTTGGTTGCTGCACCTATTAACTCGTCATTTACTTTAAGT
ATTTCTCCTAATTCTATCCCTCCCCCATCCACCACCCCAT
GACAGGCCCTGGTGTGTGATGTTCCCTGCCCTGTGTCCAA
GTGTTCTCATTGTTCAATTCCCACCTATGAGTGAGAGCAT
GTGGTGTTTGGTTTTCTGTCCTTGTGATAGTTTCAGAATG
ATGATTTCCAGCTTCATCCATGTCACTACAAAGGACATGA
ACTCATCCTTTTTTATGGCTGCATAGTATTCCATGGTGTA
TATGTGCCACATTTTCTTAATCCAGTCTATCATTGATGGA
CATTTGGGTCGGTTCCAAGTCTTTGCTATTGTGAATAGTG
CCTCAATAAACATATGTGTGCATGTGTCTTTATAGCAGCA
TGATTTACAATTCTTTGGGTATATACCCAGTAATGGGATC
ACTGGGTCAAATGGTATTTCTAGTTCTAGATCCTTGAGGA
ATTGCCACACTGTATTCCACAATGGTTGAACTAATTTACA
CTCCCACCAACAGTGTAAAAGCATTCCTATTTCTCCACAT
CCTCTCCAGCACCTGTTGTTTCCTGACTTTTTAATGATTG
CCATTCTAACTGGTGTGAGATGGTATCTCATTGTGGTTTT
GATTTGCATTTCTGTGATGACCAGTGATGATGAACACTTT
TTCATGTGTCTGTTGGCTGCATAAATGTCTTATTTTGAGA
AGTGTCTGTTCATATCCTTTGCCCACTTTTTGATGGGGTT
GATTTTTTCTTGTAAATTTAAGTTCCTTGTAGATTCTAGA
TATTAGCCCTTTGTCAGATGGGTAGATTGCAAAAATTTTC
TCCCATTCTGTAGGTTGCCTATTCACTCTTGATGGTAGTT
TATTTTCCTGTGCAGGAGCTCTTTAGTTTAATTAGATCCC
ACTTGTCTATTTTGGCTTTTGTTGCCATTGCTTTTGGTGT
TTTAGTCATGAAGTCCTTGCCCATGCCTATGTCCTGAATG
ATATTGCCTAGGTTTTCTTCTAGGGTTTTTATGGTTTTAG
GTCTAACATTTAAGTCTTTAATCCATCTTGAATTAATTTT
TGTATAAGGTGTAAGGAAGGGATCCAGTTTCAGCTTTCTA
CATATGGCTAGCCAGTTTTCCCAGCACCATTTATTAAACA
GGGATTCCTTTCCCCATTGCTTGTTTTTGTCAGGTTTGTC
AAAGATCAGATGGTTGTAGATGTGTGGTGTTATTTCTGAG
GTCTCTGCTCTGTTCCATTGGTCTATATCTCTGTTTTGGT
ACTGTACCATACTCTTTTGGTTACTGTAGCCTTGTAGTAT
AGTTTCAAGTCAGGCAGTGTGATGCCTCCAGATTTGTTCT
TTTTGCTTACCTTCATTGGCAGTGAGGGCTCTTTTTTGGT
TCCATATGAACTTTAAAGTAGCTTTTTCCAATTTTGTGAA
GAAAGTCATTGGTAGCTTGATGGGAATGGCATTGAATCTA
TAAATTACCTTGGGCAGTATGGCCATTTTCATGATATTGA
TTCTTCCTATCCATGAGCATGGAATGTTCTTCCATTTGTT
TGTGTCCTCTTTTATTTCATTGAGCAGTGCTTTGTAGTTC
TCCTTGAAGAGGTCCTTCACATCCATTGTAAGTTGGATTC
CTAGGTATTTTATTCTTTTCGTAGCAATTGTGAATGGGAG
TTCACTCATGATTGGGCTCTCTGTTTGTCTGTGATTGGTG
TAGAGGAATGCTTGTGATTTTTGCACATTGATTTTGTGTT
TTCTAAGGTCATCTGGTCCACCAGGGTTCTGTTGCTGCTG
GACAGTTTTCATCATTCCCAACTACGTTTTTCAGAGGCTC
CTCATCTTTCCCATCACATTCTCATCATTCACATCACATT
GATAGAGGCTGCCCAAATCACTAGGCCAAGAACATTAAAA
AAATCCTTATAGGCACACCTTCCATAGAACACCAAAGAAA
AAATCCAGACAAGGAAAAGCGCTCTCTAAATCCTGCCTCT
GGTTTTTTGTAAGCTCTTTTTGTACCCTAACTATGTGGGA
AATGCATTATTGTCTATGTTTGCTAACATCCTGCTCTGTA
GGGAAACAGTTTACTTCTCTAATCTCTAAGTAACCCCTCC
TCAAAGTATCTGGAGAAAAACTTCTACGGCAAGACATTAA
ACATTGTCAGTAAAGTTTTCTTGTATGTTTCTGCCTTGTT
CTTATGTACACATAACTAAAACTTATATACCCACATTAGC
AAAGCTGTATTGTACAATGGATAGCCTCTCTTTAAGGTTC
TCCAAAGCCTCCTGTCGTTTAAATAAGCCCTAAACACTAG
GACTGCCTGTCTTCCTTTGGCCTGATTCTCTGGAGTGTAT
GTTTGGTTAGCTGCTTATGAAGTCTTCTATTACCCAAGAC
TGTTGACTGATCCATCATTCTCTGACTAGGTGTCTGTTCT
CTCTTCCTTTTTGCTGATCACAGAGGCGCAGCCCGGTAAG
AACTCTCAACATTTTTACCTTAAACATGTATAGAGAAAAT
TGCTGCCAAGGCAAGGTGGCCAGGTTGGTTTCCCATTAAA
TTTATGATAACCCAGTGTGAATGAGGCAGATGAAATAGGT
TTACTGATTGAAAGCCTCTGACCCTCTTAAGTATCAAGGG
CATATTTTCGAATTGTCAGAGCACTTTCCCATAAGTAACT
AAATTAATACATGGGAATTCCAACTCCTAGTACTAAATTT
GGAAAATATATGGAGTGTGTGTGTGTATGTGTGTGTGTAT
GTGTGTGTGTGTGTGTGTGTGTGTATGTGTACATAAAAGG
CCTAGAGATTCACCAAAAAGTACCATAGAAGTTGATAGCA
AAGAGATAATAAAGAATAATAAAACTAATAAGAATGTAAG
GACACCATTTTTAAGCCATCGTTGTTTTTAAGCCTGAATT
CAAAATATTTTCCTGGACCATAACTTACAATGATCAGAAT
ATGCTGATACATCATTATAATTTCCATCTTGGGAGAGGGA
GACACACTTTCAAGCCAATATTCCTAGGCTATCACATAAT
TCTAAATAAATTTCATCACAGAAGACAAACTTTGGGAGGG
TAGATCAATATAAATTTGCATTGTTCAAAGTGAAAACTGT
CATTTTCCTCAAGTTGAAAAGTATCATGAATTTTTTTTTT
TTTTTCTGCGACAGATCTCTCTCTGTTGGCCAGGCTGGAG
TGCAGTGGCTCGATCTCTGCTCACTGCAACCTCCTCCTCT
TGAGTTCAAGCAATTCTCCTGCCTCAGCCTCCCGAGTGGC
TGGGATTACAGGCGCCTGCCACCATGCCCAGATAATTTTT
GTATTTTTAGTAGAGACAGGGTTTCACCATGTTAGCCAGG
ATGGTCTTAATCTCCTGACCTCATGATCCACCTGCCTCGA
CCTCCCAAAGTGCTGGGATTACAGGCATGAGCCACTGCAC
CCAGCTGAAGAGTATCATGAATTTAAAGCAACAAAAAGGA
GGGTTTTGTTATGTTTGAAATGATCCCCACTTACCTGGTC
AGTCCCTTAAGAGAAGAAATGGAACTGAAAACAGCGCTCT
CTGAAATGTCCCTAGGCCTGTGCCAATCCAATTAGTCAAT
TATTATTTGATGCAAATACGCTGCCCCAGGTGACCAGTTG
GTGGTTCTCTGCTAAACTACATAGCTAATGCCATTCAAAG
ATGGTATCTGCAGAGACTGCTAATCTACGGATTATTCCAA
CCCAGCTGTTAAGTGACACCACAGATTATGAAAAGAGTGA
ATTCAATCATTCAAAGTGAGGAAATTTATTCACAACATAC
ATATAACAACAAGCATTGAAAGGGGGAAAATACAGTCACT
TGACAAGGGGAGGTTTTTGAATCCAATGGGCTTTTTTCCT
GAATGTGGTTTGTGTGGTCAACATCACCTCAGTCTTTTTC
TAGATATGTCATGCTGCAACATTAAGGTCATCAGAGATCT
GTATGCCCATCCAGCAGATAGCAGGACTTTCTTTTCTGTT
GCTGCTGAGTTGCTGCGATCTTTCAAACATTTGTTGCTTT
CTAAATTGATACTAGCTTTGTTCTTCCTAATTTCTAAACA
ACAGAGTGTTCTTGAATATTTCTGCCATGTTTTGATTGCG
CTTAACTTGAGATTGTTCATTCATGAAGACTATTTAATAA
AAATGTTACAGGGGCTTCTTCTTTAGTGCCTTTCAACTGT
GAATATCCATTGAATGAATTGACACACCTGGGAACTGATG
ACTACAGAAGGAGCTCTGTACCTTTCTTGGTTTCATGGAT
ATTAACATTTGAATGAGCAGGACAGAGGGACAAAAAGGTC
TTCAGTACAGCCTCTGGGACCTCCTGGGTTTTAGGCCTCA
CGGTACTAGGTGGGCTGTGTTCCCTCAATGCCATTTATTA
ATCTTGTGATTGACTGCTTGGAACTAAAGCCCCTCTATCT
CCTCCTTCAGATCTTATTAATGGAATTCTATCTGAGGGTT
CATAACCCAGAAAAACATCTGTTATCTAATTATTTCTGCG
ATCTAATTTCTGTCTACGGAGCCTTCTTTTCCAAAAGAGA
ACCTGTATCCAAACTTCCATAATATCCTCAGCAGATTTAC
GTGGCCATATTTATTAGAAAGTATTTATAAATAATGTAGT
AATTCTCTATATGGCACACTTAGTAGGGAAAAACAGATCA
CATTATTAGACAAAAAGCCAGAAAATGTAGTTTGAGAGAT
TGAGAAACCATCAAATGGATCCTTGTTCAGATTGAAAGTG
CTCCTCTAGCATAAATGGGTTCAAAATGGGACAGAAAATG
CTTATATAGCCTTAGGAAGAGGGAAAGAAGCTTCTTATAG
GTCAATTACAGAGGTGCTAAACCTTGTCCTAAGCTGTTAA
TGTTATACTTTGAGAGAAGAAAATGTATCTGTGACCACCA
GATTGAGCCTTCACTAAAATTAAAAAGTAGGAAAAAATGT
GTTTGGTGGCCGTCCAACAAATGTGTTCATGGTCTCACCT
TTTGGAATGCTTTCTTACATGTACTTCAGCTTTCCCTGTC
CTCAACTCTGCCCCTGTCATTCTCCTACTGCAGGCATCCC
AAGCCATGCTGTACCCCACGATGCAACCATCCTGGTGGTC
TACTTTTCTGGTGGCATCCCACACTAAGAACTTTTCACAA
CTTCTGGTTTTTAATCAAAACTTTTAATCTAATCAATCCT
TCTACTATCTAAATAAGTTTATGCTAAGGCATAAAAACTG
GAGATGACCTGCTCAGATTATTCCTGACAGGGCTATTTGT
ATTCCAATAATATCACAATACCTTGAGCTAAAGACATTAC
TTCCAATTCATGAATTGATGACCCTAGTGGCAGGCAAGTG
AAATAAATTCAGAGGATGAGTGCATAGGGTGGAATTCCCT
GGCTTTCTGAATAAAACAGTTCATTCAACGGCAGATGGTT
CAAGTTTCCCCTGCCTTTTACACTTGCTATCTATACCTTT
TAAAATCACATTTGTGCCGGGCGTGGTGGCTCACGCTTGT
AATCCTAGCACTTTGGGAGGCCGAGGCGGGCGGATCACGA
GGTCAGGAGATCGAGACCACGGTGAAACCCCGTCTCTACT
AAAAATACAAAAAATTAGCCGGGCGTGGTGGCGGGCGCCT
GTAGTCCCAGCTACTCGGAGAGGCTGAGGCAGGAGAATGG
CGTGAACCCGGGAGGTGGAGCTTGCAGTGAGCCGAGATCG
CGCCACCGCACTCCAGCCTGGGTGACAGAGCGAGACTCCG
TCTCAAAAAAAAAAAAAAAAAAAAATCACATTTGTAAACT
GATGACTGTTTCCATTAGCAACCTGGGGACCACACCTGAC
AAGGAGCATGCACCACTCCTAAACACATTCTGTAATTTTT
AAGCATCAAATATATGCTAAACTTCAATTTACTTTCTTAT
CTACTAGAGTTCTAGAGGTTTTTTTTTAATGGACTAAACA
ATATTTGAATTTAATTTACCAAATCTACCCAGGTAAGGGG
TTTTTCTTGTTCAGAAGACTTATGATTTACCCTTCCCTCC
TCTCTATAATCTTTGAGTGAAATAAAAAACTGATTTCTGT
GTGTGTATCTACAATTTCCTACTTAAATGCGGTTCTGAGA
AAAATTTCATTTCCCTATCTGCATTTATTTGAGTTCAGTT
TAATTGCAATGACAGAAATAATACATATTGTACATAACAT
ATATGTGGTCTTAAACCTTATAGTGTCTATTTCTAATTCT
AGGGTGCAATTAAAAGGAACTTATCCAGTAAGTATATCTT
AGCTACCAGAAATAGCGTATGATTTAAAAGAAAGAACAGT
TCCTTGGATCTTGGAGTATATATACACATGAATTATACAT
TCCTGGGCTTAATTTTTAAGACTTACAAATTTTTTACTTT
TACAGCAAAGAATTCTTGTAATGGTAGAGGGCACTTGTGG
GTTCTGAGTGATTAATGTTTAAGTTCCGAAAATAAATATG
TTTTTGGAAAAACATTGCTATTTTCTTTCTACATTTGTCA
ACTCTTGCTGTATTATTTAACTTTAGAAACGAATTTAATC
AAGTGTGTATTTGTTGCTGGGGGTGGGAAGAACGGGCGGG
CAGACGGAACTGAAAGTAGAAGCAACTTACCCATTCTTGT
GTTATTTGAGATGAAAATTTTAGTCAACCAAAGTGATATG
ATATAGGTTATAATACACATAGGGCACAATTTTCCTCTGC
TGCGTACAACATTTCCTAGGAAATTCTAAATTCATGTTTC
ATAGTTAAAGATACAACATTTTCTTGGCATTTCAAGAAAA
GAACAGGCAGAGAATGCTGGATTCATGTATTACACATATG
GCCTGGCTTAGTATTCTCTTAATTGGAAAGCAGAACCAGT
CAAGGCAGCAGACATTCCAAGAATGGTGTGCTCTTTCACT
AAGTGCTGCACTATACAAATCTTCTATTTGATGGCTTGTC
ACGGAAGTTCCTTAGTTAATGAGGTTTTACAAATGCCAGA
AAAAACACCACTACATATGCCTAATATATGGCTGTTGCAT
TGCCAGGGGAGAAGGTTTGTTTTGCAAAGTTTTCATACTG
AGCTGCTTATTGATGGGACTTAAATCTCTAAGTGTTTCCA
AACATAGGTTATAAGACATATCAGGGAATGGTAAAAATTT
GTCTAAAAAGTTCCTTTGTCCTGTGCATCAGGTGAAGAAG
TGGCAAGACCCAGGCGTTCCACACCAACTCCAGAACTTAT
AAGGTGAGTGTGAAAGACATTAGTTGTGTTTTATGCAAGG
CATCGTGAACTTTTAACAATTAAGCAAATCTCCTTTGAGC
TAAACTCTCAGCTCCCATTAACAAAGGCTCTACCAAAACA
TGTCAGTCCATATGTCCATAGCATGGTCCAAATATGTTAT
TATTTTTCATAAGTGCAGCCCAAGGGAGACCTTTAGGGAA
ATATTCTGCACTTATCTGAAGTAACTGTCTATCAGAATGT
GCAGGCCCCTTCCTGATGGGACAGCTAAAGTTTCTCTCTA
AAGAGGTCTTTTGGTGTCTGGAATGCCGAGCTTCAGTATC
ATTATATTACCCTACGAAAAGAAGCCTATTTAGTTGGATA
CCATCTCATGATACATTCCACCTGCCACACACCAAAGGAA
CCTTCCATTCTGTTTTTAGTTTTTGGCAAAGCATTGTATT
TTACAGCCTATTCTGTGGGTTAGGTAAGTATTGTACAAAT
GGGCATTGTTTTATAAAAAGACTCTTATTTCTGTTTTAAA
ACTGGATTATTTTCAATCTTTATCCTCCTCCAACCTCTCC
CCTCTCCTCTTCACCCCTTGCCCGTTACCATACTACATAT
ACCTCATTGGGATCAATCAGATTTGGAGAAGAAATGAAGA
TAATTACGCATCGTTTTCTTAACAATCAGTCTGGAGTAAT
AATTAAGAGAAGGGATGCGAGTTTAACTTGATTCCCCTGA
TTTCTTAATACTTCTCTTTCTGAGATTTACTGTATTGGGG
TATTAGGAGGTTACAACTAGTCTATTAGAGGATGAAACTT
CTCGGTGGCTTTTTACTTAATATCACTATGCTTGACTTTC
ACTAATTATAAGTTGCATTAACTACAACAAAGAGATGTGG
TGAAATCAAATATAAATGGTACTTGAGACCTTAGGGGAGA
AAGGTGCTTTGCAATAAACTCAGCTCTAGTATTATCTCTT
CTAGGTATAGAGAATCATGATGCTTTGAAAGAGTTATTCT
CCTTCAATTTATTTCTATTGGATGAGCACCTCAGCTCTCC
ATTGAGAACTAAGGATCTCACCTTCTACCAATTCTTTTGT
CCTATAATATATCTGACATCCTTATAAAATACTTTCTAGT
CCTAATGGGGCTTGTATACACATGCATGCATGCAGTAGTG
CACACACACACTTGTTTTACTGAGAAAAATATTTGAAAGT
TTGTATATCTTTTTGAGTATTAATTTTTGAGCCCTTTCCC
TGTATTTTGCCTTAATGTGTGTGATTTAGCAAAAAGCCTG
CAGATGACACTACGGCCCTCGCTCCCCTCTTTGGCCCACC
ACTAGAATCAGCTTTTGATGAGCAGAAGACAGGAGGTAGG
AAAAGAAACTCCATATATTATAGATTTGTTTTTTCTTTTA
TTAAAGTACAACTCTTCTAGATTAAATGTGTGTACTTTGA
GGTATATTTTTAATATATTATCTTCGTGGGAAAGAAAAGT
TTCAATCTAGGTGTGCTGTCAAGAACAGAAGTTTAGTTTG
CAAATCTCTATTATTTTAGGATTTGAAACTTTACTTCCAG
AAATATCTAATAGCTAACAAGCTCATTCTTCAAAAGAAGT
CAGTAAAAACTACCGCAAATCTACACAAATCCCTGTCATG
GAGTAAACACTCTGGGAACCAGACCATCATCATTTGAGGT
ATCAACAGAATCACAAATGGAGACAGACCTTCATACACCC
ATCATTGTCGCTGTCATTGCGGTCTGGCCTCCCTGACCAT
CTATTCTCTTTCCCGCCTCATAACGAAGGCATCAATTGGA
TTGCTCACAGCAGTCATTGTTTGTTGTCTCAAGACCCAAG
AATGACCTTGAATCATTCAGAAACTTAGAAATAAGGCCAG
GCGTGGTGGCTCACTCCTTCAATCCCAGCACCTTGGGATG
CTGAGATAGGAATGCTTGAGCCCAGGAATTCGAGACCAGC
CTGGACAACCTATGGAGACCCCCATCTCTACAAAAAAATT
TTTAAAATTAGCTGGGCATGGTGATGCACGCCTATAGGCC
CAGCTGCTTGGGAGGCTGAGGTGGGAGGTTCACTTAAGCC
TAGGAAGTCAAGGCTGCAGTGAGCTGTGATCACACCATTG
CACTCCAGCCTGAGCAGCACAGCAAGACCCTACCTCAAAA
AAAAATTAAAAAATAAAATGCTACTGAAGAAATATCTTTA
TTTGTGCCATTGAGTTTACTTATTAAATATTTATTCCTAG
AGTTAAATATTTAACTTTTTTAAATTAACCATATTTTTGG
ATGGCTGTAAATACCGTGTACTTTACTGACATAAAATCAG
CTGTCTATAAAATGCATCTTATCTATCCCTGAAATGTGTT
TATGTCTAATGCATGTATCTCCAGTAGCTATGTTTGGTAA
TATAGAAGTTTGTATAAAAAATTATTTGACTTAGGGGCAC
CATGGTAAATGTATAACATGTTATCCTTCTAGGACCTATT
GGTGAAGGTCCTTAAGTGTTAAAGATGGCAAGAATTGGAA
GCATGATGGGTAGACTAAGCTACATTAACAAAGAGACCCC
AAGTACAATAAATTAAACAAGATGGAATTTCATTACTCTT
TCATGTTAACAGTCTAGAGGTAAACAGTATAGGACTGGTA
AAGTAGTTCTGCTGTCTTTAAAATGTTACTACTATCTCTG
GCTCCAAGATGGCTGCTGCAGCTCTCCTCCCCTCCCATTC
AGAAGAAAGGAAGTGGGGTGAGGACCACTGGAGCTCACTG
CTAACTATTCTAAGAGCAAAACTAGAAGAGGCACAGGTCA
CTTCCTGCCAAACCCCACTGAAGAGAATTTGGTGCCATGT
AGCCAGCTAAAATTCTGTTACTACAGAAGAACTGGAGAAT
GAATTCTGGGAGATAGCCAGCAGTCAGCCACACCTGAATA
TTTTCAATTATTTTGTTAGGAAAATGTACAAAGAACATTT
CTAAATACTCCTTTAGTGATTTAAATGTCCATAACTTAGA
ATCCCTATGAAAAGGTGGCCTTGCCGTGAGCCTATCAGTT
TCCTTATTAACTCATCTGTGATCAGTCTCACTTTTAATGA
CATATCGTATGGCCACCGGAGAGGGGATTTGATTTGTTGC
ACCTAAATCTGCCCGTTTAAGGAATCCCATAACTCTATGG
AAACTTTATATATAAAAAAAGAAATCACTCTTAAAAAAAT
CAAAGCTGTGTTCCACATTGAATTCATGAAGAAAATGCTG
CTTCATATCTTTGGAGAATGTTTGCTTTTATGTTAAAACA
GAGCAAAGTCCACCTTTGAGGCTTGCGGTGGAGAGGAGAT
ACATACCTAGACCTGTCCGTGATTGTGGCCTCAATTGTTC
TTTAGATGATTTCAGCCCCTGAAATTCTGTAAAGTTCCTG
CCTTTGCACCAATCACACTAGCTTTTTCAATACTCACACT
TCTCTTTTGTATCTACTCATTCTTCTTTAGATTGATTTTT
CTTTTTCTTTCTGTTTTTCTTTTTTCTATTTATTTATTTA
TTTATTCATTTATTTATTTATTTTTTGATAGGATCTCACT
TTGTCACTCAGGCTGGAATACAGTGGCAAGTTCTTAGCTC
ACTGCAGCCTCGACCTCCCACAGCGATCCTCCCACCTCAG
CCCCCCGAGTAGCTGGGATCACAGGCACATGCCACCCCAC
CTGACTAATTTTTGTATTTTTTATAGAGACTGGGTTTCAC
CACGTTGCCCAGCTGGTCTCAAACTCCTGGACTCAAGTAA
TCCTCCCACTTCAGCCTCCCGAAGTGCTGGAATTACAGCC
GTGAGCCACCATGCCTGGTCTAGAAAGATTTTTCTATCAC
TAGTTGAAATGGTCTGGGGAAAAAATATGTATTTTAGAGT
TAAGTCTGCTGCATCAGATCTTAGCTCTTCTTCTTTTATC
GTGGACACCTCATTAAACTACTCCAATCATTAGTTTCCTC
TCCCAGAAGTGGAACTGGTATGAACCACATGGTGGTGGCG
TGAGTATTCAAATACTAACAGCTACTGGCCTTGTGATACC
TGTTTTATAGACATTTTATATATACTCTATTAATATATCT
GTCCTCTGTTAATCCTGTTCATAACTCTCTAAGGTTGCTT
TTATTATCTCCACTTTACACTAAAGGAAGGCAGCGCAGAG
AGGTTAAGCAACTTGCCAACATCCTACAGTCAGTGCAGAC
GATAGATTCAAACCACATCCAACTGACTTCCCAGCCGGTC
CTAGATGACATAATGAATTACAGCAGTACTTGCATAGTCC
CTGCCGCGGCATAGGTGCTGAGAAGCACTAACTATTTGCA
TTGTCATAGCTATTTTTAAAAATCAGAACAGGAAGCAAAA
AGAAAGAGAAGAAATGTTAAATTCAGTGTCCTTAGGCCCA
AAACCTAATTGCCCTGTGTTAGGTGTCTAAGCACTCATTT
TTCTGGTTCTCTTAACATATTCACCAAGCATTTTTAGAAT
AATTTAGTTTCTTTTTATGATGCCGTAAAATGTTTATGTA
AAGACCCTATAAAACCCTTCAAGGATAGGAACCACTGCAT
AGAATGCAGGCATTTTCAGTTTTGAAGCATATTCATAGGA
GGCTTTAAATCAACCAACTTACAACAAAACAAATGTTATG
GGGTTAATGTCTGGATTTTCAAATGGGTACCTGAAACAGA
GCCAGTACATGTACTGATGCTCAGAATGTCCTTAAGTGAC
CATCCAGGAAGAAAATGCAGATTCTTCTCTGAAAGTTTTT
ATGTAGCTATATGTACACACACAGACACTCTTCCCACCCA
CACTCACACCACACTCCTATTTCTATTCTCTGCTTGAAAA
GAATAAGGAGCAGTACATTTCCTAAATTAATTTTTTAGTA
CTGAGACAAGAGGAAAATAATTTTGTAAAGCTCAACTTGA
AATCGAAATTTTAAGTTCTAAAGTATGGGTTTTTTTTTAA
CTCACCCTGGGAAATCTTTTTTGTTTCCAGTTCTTTTAGA
TCAGCCTGAGATATGGGGTTCAGGCCAACCAATTAATCCA
AGCATGGAGTCGCCAAAGTTAACAAGGCCTTTTCCCACTG
GAAGTAAGTTATGTGTCTGCTCTGTCTGGAAAAATAAGTG
ACTCATTTTACTGTCTGTCTGCATAGTGAAATTAGGCAAC
TCTTAGAAAGTCTACGTAAGCAACGTTAGAACTGAATTAT
ATTCAGAAGAGATGTTATTCTAACAGGCTTTCCAGTTAAA
GAATTCAGGGCAGGTTATGAAGACAGGAAGAAAATAATGC
AATAAAGCAAATTATTAACCTTGACTCATAGCCTTTTCTG
AAATCCCACATGCTTATTCATGCATTTATTCATTATATAT
ATGTAAGAATAAGAAGCAAGTGAGCTAAAGATCCTACTGC
GTTCCAGGCATTAGGCTAACATATAACACAGAGGTGAACA
AGTCTAATATGGTCTCTGCTTATCCTATAGAGCAACTGAG
GCTGCACAGGACAGAAAGGACACATTGATAGGAAAGAGTG
ACAACTGGGGAACAAGAGAACTGGGGCTATATGGTAGAGA
GAAGCTTAGACAGTAGATCAGAGTAAATGTATGTGAAAGT
TGCCATCAGTCTGGCTTCTTCCAGCATGACCCAGGTGGCT
GGGAAAGGAGGTCCCGAAGATCTAGATAGCCCTTCGCTGG
TGGTGGGCTGGGCTATTTGGACTGAATGGATTGTTCATCA
GGTCAATCCACTCTTCTTACAGATTTATTGAATTCCCTTT
TCAGTAGACTGCCTCTGAAGCATGCCTGTGGAAGGCACTC
TTTTCAAAAAAAGGTATTTTGGGAGGAGAGAGATGCAGAA
AGTATTTTTACTCCTTTGGGTTCACATACAGACAAACCAA
TACTTTTTCCAGTTCAGCATCTCCAGAGCTTGCGCCTTGG
TGCCTAAACATGATCATGAGAATTAACCGAGGGGATTCAT
AATCAAAGGCCAAGAGGTTGTTTGTTGGAAATATTATTGC
TATAAAGCCATGTGATCTAACCTTTCCAAAGATATTTCCT
TCATTAAACAGGATAGGAAAAACATCATTATCAACAATTT
TTTAAAAACTTCTGAACTTTGAAAAATGTATTTTTAAAAT
ATTTGAACCACAGTGGCATGATTTTGAATGTTATTCCCTG
CAAAAAAAAACCAGTGTAAAAGCTGTAACTTCCTTGAAAA
GCTTTCTTTAGAGACCTGAGCTATGCAAGTGATCCCTAGA
AAACCCTTTCCTAAATGCCAAGAAAGTGAATGGATTGTTT
ATGGAAGTGACGTATTGGTTTTAACTATTGGTATTTCAGA
GTTGTGAGTCTTAACGTGCTGTGGTTACACTTAACACAGC
ACAGGCTATTGTTTAGTTGACATGCATTGTATAATTCTGC
TCATGTTGTAGTTTCAGCATAAGTTTTCTATTTTAGCTTA
TCAGGCTTTTATGGTATTTTATTTGTTTTTATGGCATTTT
GTTGATTATGACCTTGATTTTTGGCAGAGATCCTTAATCA
GGAGCAGAGCCCCTGATTGACTCTTAACTTCTGTGGGAAA
ACATGATCCACTAGAGGTGTAGCTTTCAGAAGCTCATAAT
TAAGGTTAAGAACCACATATTCCTAGGCTTTAGGATGAGG
GTTGTTAGTCATACTTATTGTGTGGAAGAACAGGATGCTA
CCTAAAAATAATAAATAAAGTACGGGAAGAGGAGCAGGAG
GGAGGAATGACAGAAAAAACTTCTTCCTAATTTAGGCAAG
TGGAAGGTACCAGCAAGCACTCTCCAGCCATGTGCCCACC
TGCCTCCCTTTGCGTTTAGGTTAGGAGAGATTGGACGGCA
TTCAGATTCACAGCTAAGCTTTGGGATGGCCTATGAAATT
AGTGTGAACTCTTTGAATCTACCAAATAGGACCAGTGACA
AGAAAACACACACTTAAAGAAAGAGAAAGAGGAAATGAAC
TAATTGAAACAGTAATTCCAAACTTTGCCCACAAAGTGAC
AAGTCCAGCTCAGAAAGGTGAATCTCTTCGTAAGGACCAT
GATACTTGTTTTGGCTGTAATTTTTGTCAAAGGAATCTGT
TCATTCCTCCTTGACCCAAGGAGTTAGTTTGCTTCTAACT
TTAAAAAATGTACTAAAATTTAAGAAATATAATTTTGAGA
AATCTTTTCCAACTCAATCTGGACACTAAGATCCTGACCG
GATTAAAAACCCCTCACAGGAGCCCCCACCCAACCTGTTA
TTTCCGTTATCAAACCCTCGACTGTAACTGTCAGCTTACA
TGATTTCATTCAGTCAGTCATAAATCCCTTGAGGCCAGAG
GCTATTTTTATTCAACCCTATGACCCTAGTTCCTAGTACA
GAAGGTAGGACATAGTTGTTGCTTGAGGTTTGTGTGTTGA
ATCATATTTAAATGAATAAAATGGTGATATTATTATTATT
GTCCAACATTCTCTTGACGTTCTCTTATTCTCATAAAATG
GAACAATCTGAATGGGTTCTGCTTCAGTTCTTTGGCTTTG
AACTTCAAAAAAATAGACCATTAATTGCTATTCCATTTCC
AATAGCAGGAATATAACTGAAAGCCCAAATCCTGCTTATT
TAAAGTGTATTGTATGACTTAGGAAGAACATGACCAATGA
TACTTAATTTCTCATCTCTTTGCAGCACCTCCACCACTGC
CTCCAAAAAATGTACCAGCTACCCCACCCCGAACAGGATC
CCCCTTAACAATTGGACCAGGTACGCTTTTGTTTTTTCAG
TTCTGGTATGCTGTGTCAAACACAGCAGTGGCCCCGGACG
AACATGCCCTTGATGTGTTGAAAACTGTAGGCTACACAAA
AACATTACAATGTCGGCATTCAGTTTTGCTTTCACTAGAA
TTTCTTATGCAGACTTATTTTAAAGCACCACTTCCAGGTT
TCACACATACAAAAAAGTATTAATTTATTAATTAATTTTT
CCTTGGTATAATTTTGTTGAATGAGGGCCGTTTTGTAACA
TGAAAGGAAAAAAAACTCAGTATGAAAAGTCACTGTTTAA
TTAACCCCTCACTTCATTGGATCTCATTTTAATGATTTAC
AAATTCATAGTCTCAAAGCACAAACTGGCATTTTTTCAAG
ACAATTTTGCTAAGACTAAAACTATCTAGTCTATGAAGAC
ATAAAATGGTTCCCAGGGTGTGCCGCATACTGGTGGTCGG
GAAATTCTTTTTCCAGTGGTCATTCAAGTATTTATTATCC
CATGGCAAAGAGATATGTAAAGATTATGAAATACGGCAAG
GAATTGCTACATGCCTGTAGACAGATAATGCTTAAGGCAC
ACCTTTACCATCTATTAAAGTCAATACTATGTATTCATAC
AATTTATAGTCTGCCAAGTCTTACTGGACTAGCAAATCAA
AAGTAGTAATAACTGTTTTATGTGCCTGGGCTCTTAGAAT
GTGGTTCTTTATCACTTTTGGAATACTATTGCAGCTTCAT
CCTTTGCTATTTATGCAGCCCGGTGAGTTTGATAGCTGCA
GAGTGGGGCATTCATCAACAAAAGCAAAAGCAAGATGTAG
TCATTTATGAAATTTATATTGACTTGAACCCAATAGAGAG
TCATCCAGAGCTTCATAAGTAAAGACGTTTGCAGGTTCAA
GATATTTTACCCCCTTGTGTTTCCACAAATTGTGTTAGAT
AGAAATATACCTACTAGCACAAGATTATAAATATTGCAGA
CCGTGCAAAATGCTTCCCAATTTATCTATAGCCTTGGAAA
CTTGAAAGTTACTTCCTGTCAAACGAGAAATATAGAAATA
CTAAGATGGCTCATGTAGCCCAAGAGTTATATAAAGGTAA
AGTGACTTCTGCTCATGCCTTCCAGTTATTTAGGTAACAA
TTTGTAATGTGAATAATCTCAGTTTTTAAAAAGTACACTT
CTTCATACAGAGCTGTAGAAGATCGTTTTTAATTTTTTCT
CTTATTATTGCTATGAATTAAAAAGAATAGCTTACGCTAA
TATTTTAGCAAAACAGACTTTTCGGTATCATGACAACCTA
TAGATAAATATCACAGTTATACCTATAAGGTTGACAGGTT
AGACTTAATGGGAAAAGAAATTATTTAAAAATTTTTAAAT
TATTTTCTTCCCTGTTAAGCAGGTATATATGTAACAGTTC
TAATAAGTAGCAAATGCCTCCTCAATAATCTATGTGTGTG
TTGTGTGCGGGGTGTGTATATCTGTATTTGTAAGTATATT
TGTGGTGACACCTTCTTAATCTTTGTACTGTTTTTCTGGT
GTTTTTTAAGGTTGAGGGTATACAGCTAAATATGATGTGA
TCACTTTTTAAAATTAACAAATATTATAATCAGTTTTACC
AAAGTCTGGATTTAATATACGAGAGTAGACAATCTTTATA
AAATATGAGGCCAACTTTGACTTCTTAATTCTTTTTATAT
TGTGTGATGTGTATTTTAGTAGGCCAAATTTTCAGAAGGG
ACCTTGCTTTTGGAATTTGCCATCCCAGAGCCTGTACCTC
TCTGTGAATCTAACACTGCCTTCTCAAAATGATCACACTT
TGTGCACCTGTAAGCAGCCTTTGACAGCAGTATCATGCAC
AGCACTTTACATGCTGGTCAAAGTAGCTAGCTGTGCTCAG
CTTGCAAAAAAGAGTAAATAATAGCACAAAAATATGATGC
TCGATTTATGGAGGGGGGATCTCTCTCCTCACCTTAGGCT
CCTAATCCGATAAAGATATTTTTACATCATGAAGTATGTC
CACTGAGGCACCTCACACAGCAATGTATTTTCCAGTCTTT
GCCTCCCTCCCTCACTCCCCACACAAATAATAAGTCAATT
AAAGTTTAAAATCAACTACTTTAACCACAGGAAATGACCA
GTCAGCTACAGAGGTCAAAATTGAAAAACTACCATCCATC
AATGACTTGGACAGCATTTTTGGGCCAGTACTGTCCCCCA
AGTCTGTTGCTGTTAATGCTGAAGAAAAGTGGGTCCATTT
TTCTGATATATCCCCGGAACACATTACTCCGGAGGTGACT
CCAAGGGAAAAAGTGGTGTCCCCACCAGCTACACCAGACA
GCCCAGCTGACTCCCCAGCTCCAGGCCCTCTCGGCCCCCC
AGGGCCTCCTGGGCCTCCTCGCAATGTACCATCGCCGCTC
AATTTAGAAGAAGTCCAGAAGAAAGTCGCCGAGCAGACCT
TCATTAAAGATGATTACTTAGAAACAATCTCATCTCCTAA
AGATTTGGGGTTGGGACAAAGAGCAACTCCACCTCCCCCA
CCACCACCCACCTACAGGACTGTGGTTTCGTCCCCCGGAC
CTGGCTCGGGCCCTGGTACGGGGACCACCAGTGGTATGTC
TTGTGCTTGAGTGTGCTTCTTGTGACGGGGAATGGCCGTG
GCTGCTGCAGTGTGAGCAACACCCTCCTCCTGCCTGGCAG
CCGGCTTCAGAGCTTCAGCCCTCGCTCCTCTGGCCTGGGT
GTCCTGTGGCCCCGCAGCATGTCCTAGTCCATCAGATGCT
CACAGTAATGGTCCGAGTCCGTGGATGTGTTCTGCCTTGC
ACTCCCAGCCCTTAGGTGGGCCCTGCCGTCCACGCTGCAG
TTAAGAGGTCTTGATTTCTCAAACAAAGCTGTCATGCCAT
TGTTTGGAATTCAAGAAAGTTCTAGGAAGACAGATTTCAC
AGAGAGTGGGTTTCATGTTAAATGTCTGATTTCCTTGTCG
GATGCCCCTACAAGGACACTAGGTTTTGTGGGCCAATGTG
TTGTGTCTGTATGTGGGCAGGCAGGAGGGGGTGGGTGGGC
TTCTTTTTTTTTCTATTTTTTATTTTCTTTTTTGGTTGTG
GGAGAACCATGTTAACCCCTCTAATTTCTTTAAAAAGATG
TAATGTTTGTAAAGGAGATTTTAGGAAAAGGCAAAAGAAA
AAAAAAGGAACACATATATTGCATCTGTAATCCAATCAAG
CTGTCACTGAAGACAAACTTGTTCTCTGTTCTCACCAGAT
GACACACTCATCAGGCTATAGGTCAACCCTAAGTGTGATG
ACAGGTGATGGACACTATGCCAGTTCTGATATTGAATTTT
TTTTCCTTATTTGAAGCTTCATTTTGTGTGTTTTAATTAT
GAAAGTATAGTAACGCCTACCATGCATTCCAAAGCAATAT
CAATATTTTCAAAAGTATCTTCCCCCATATAATTTATTCC
ACTGTTGCCCAAGTTTGTCTGACAACATCCCCCAGTGCTT
TCCTTCCTGTGCATGTGGGTTCAGTTTAGAGGCCTTCAGG
TGGTGCCATGCATTTGTTTTTCATTTGCTATGAAAGAGGC
AATAAAGTGTAAGGTACTTAAATCTAGTAAGAGACAGAAA
TTCTAATATTCGGTCATCATCACTGCCTCTTTCAATGAGG
TCTTGCAGTACTTGCTCTGTGCTTGCAAATGCTTCTGTGC
TTAAAGTGAGAGCGTCCCTGGTGATCAAGAAGAGTGCTAG
GAGTTCACCCGTACCGCACACAAAACCAGTGTTTTATATC
TTTAGGTGTGTATGCTTCCAGGTCTTCTTCCCCCCAAAAG
GAAAACTATTCAAAATCAGCAAATATTTTTACCATAAGAC
CTTTGGGAGCCTTTATTTTGCAAATAGTAGAAACTACAGT
TTCTTATCCTGGGCACCAGGATTTTTTTTTTTTTTTTTTT
TTTTTGACAAGGTCTTGCTCTGATGCCCAGGCTGGAGTGC
AGTACATCTCAGCTCACTGTAACCTCTGCCTGCTGGGTTC
AAGTGCTTCTCCTGCCTTAGCCTCCTGAGTAGCTGGGATT
TTAGGTGTGTGCCACCACACCCGGCTACTTTTTTCAGTAG
AGACAGAGTTTCACCATATTGGCCAGGCTGGTCTCGATCT
CCCGGCCTCAACTGACCCACCTGCCTCAGCCTCCCAAAGT
ACTGGGATTATAGGCGTGAGCCACCGCGCCCAGCCCTAAA
TGCTTTTTGGCCCTAAATGCTTTTTGTACATTATTTCATA
CAACAACACCATGTGGTAGATACTCTTATCTTTCCCATTT
TACAGATGGGAAAACTGAGGCTCAGAGATGTCAAGTAATT
TGCCCAAGTTTACAAGCTGGAGGCAATGAACCGGATTCAT
ACTCAGGTCTGTCTGATCTGGAGCCTATGTTGTTAACGAG
TGTGCTCTCCAGGCACTTTTGTAAGGTTTGGTCATAAATA
TTCCAAACTTACTTGACTACTGACACCCATCTACACTGCA
CAGTGTCATCAACAAGATCACTGAAAGTCTTCTCTCAAAA
TGTACTCATCTGTGCTCCTCTAATTCTAGAGGGTTACAGC
ATCCATCTCCATCCCTCTATTGTTCTTTCAGATCTTTGGG
GGGATACAAACTCCTTGTCTATCTGTAAAGACAATAAAGA
ACTACTATGTAAATCCTCCAAACCACAAACCCAAAGACAT
TAGTTGTCTATTATAAAAGAGGGGTGTGTACTTTTATTTT
CTATGCAGCTCTCCTAAGCCAGGCTCTCAGTCTCCTGAAA
GGACATTTAAAGAATACCCCTCTCCCTCCAAGGGTAGGCC
ACAATGCTCTCCTCAAAGGAAACACCTTTATCAGGAGTGG
AGAGGACAGGTGGCTTTGGTAATTCATCTGTGTTTCCTCT
AACACCTTTCATAAAGTTCTCGAAGATATTTGCTCAATTG
AATTTACCACTGATCTAATTAGGAAGAAAGGAATTTTGTT
TTCTTTCTGGAATTTTTGAGAGTTTTGTTGTGATTTTAAT
GTTTAGCTTCCATACCCTTATTTGAAATTATTTTAAAACA
TCACCAGTAAAGACTCTTGATTCTTCGTAATTGAGCTGGA
AAAAGCTTGACTTTACTGGTATTAAGAGATTGGATTTCTA
AGTAGAAAATTGAACCGGGCCACTGAAGTTTGTGAATAAA
TAAAACTCTGCAGCATTATCTCCTTAATTAAGTCCTAGTT
TATTTGCTGCTTAATCTTTTATTGATGGAACATATACAAG
CTGGAAGAAATATAAATTTAAGATTGAAACAATAGGGTAT
GGCCTCATGTTTTAAAGATTAGCAGTGCTTCTCATTACCT
GCTTTTCATTACATTAGGCCTGATGAAACTAACTTTCTTG
TACTTCCCAAAGCATATTTAATTGTATTCCACTGTGCACT
CATTTTTAAAATTTTATTCACAGCAAGGTGACTGTCACTG
ACCAAGGATAGACAGTACTGATAACCTTGTGAATCAGAAG
AGGTACCCGCTGTTGAAAAGCAGTTGGAAGTTAAGAATTT
GTTCCAATAACTTGAATTTCCTTATGGCAAAACTTATAAA
TGCCTATTTTCACCAGAATAGTACTTTACTGGAATGCTGG
TTCTTGGCAAAGGCTATCTATCTCTTCTCCCATGTGGGTT
GTGTGCCAGAGGCTGGAGGGAAAGAGTTTTGTTGGCTTGC
ACCATGTTTGAGGGCCAGGGAAAGAAAGGAGTAAGTAAAG
AAAGAATGTTCAGTGCAACATTTTCCAACTTGGGAAACTA
AAGATGTTACACGCAAACACACAGTCAATAAACAAATTAG
TCTGAGCTAGCTGGGGTTGAATTAACTGAATATATTTCCT
AACTACAAGTCTTTTAGAGCAGCGATGTCCAATACAGTAG
TGCCTAGCTGCATGGGGTTATTTTAATTATAATTTTAGTT
GCTTAACATTAATATAAAAAGTTCATTCTTTAGATACAGC
AGCCACAATTCAAGTGCTCAGTGGCTATATGTGGCTAGCA
ACTATCTTATTAGACAGTTCTAGAATATTTTCACCATTGC
AGAAAGCTCTATTAGTAATGTTTCAGGGCTTTTAATGTGT
TAGTCATCAAAAAGAGAAACATAGCATATAATCATTTACA
TACATATTTAATGGTTTGTTCAAAGAAATGGTATCATTAT
GGTCTAAGAAACACAATTTGGGAAAGGTTGTTCAGTTTTT
CACATATCTCAAAGTGCGTATGTTTTAATTCACTTGATTT
TCCCAGCAACAGCATGAACTATTAGCCTCATTTTGTGGAT
TAGGAAACCAAAGCTCAAAAAGGTAACTTAGCTGTGGTCA
CAAAGCTAGTAAGTAGCAGAGCCAGGTTATGGTCCCAGAT
CTGTTGGATTCCACGGCCTGTGCCTTGACCACTTCTCCCA
GCTGCTTCCACTGCTCCAGCCCAACACACAGATAAAAAAA
AAAAGAGATGAAAGTTGAAGCGGTAGACATGTGGTCTTTG
GGGGTTGCCAAATAAATTGATTAAACCAGGTTGAGAACAA
CAAATGGATTGGGAGCATTTCAGTCATTGCCAACCTTTTT
TAACTCACAAAACTCAGTGCATTTTGGGTTTTAAAGTTAA
ATCTTAAACAGTGTTACTGTCCAAATCATTTTCCAGCATT
GTTCTGGAAATAAACACTTTTTTAAGGGGGAAATGAAAAA
TGCAATTGAAAACTGAACAGTGAGGATACAGATGTGCAAA
TGATAGCCATCTACACTCTTAAAATGTGAAACAATAGAGT
AATTTCACAAAAGTATGTGAAGCCTTAGTTCAGCTGTGAA
ATACCACTCAGGCCCTGAACACCCTCTGCTAGGCCTCAGG
GTTTGGTCAAGCAGGGTTTTAACTGAAATATCCTTTTGCT
TCTTAGACATTCTCTTAATGTCATTCTAGCTGCACAACAA
ATCAATTACTTCAAATCAGTACAGAAAAAGTGATTCCAAT
GGGGCATCCGTAAAGGAAAACAATTAACTTTTCAATGAAC
AACAAACTTTCTTTTAACTTTTTAGTTGTATTTGTATCAA
AAACCACAATCTTAATCATCATCACCGGTATCTACTACTT
TCTATTTGTGTAACATTTTATATAGTCAACATTTTCACAA
GCATTTTCAATTTCATTTGTTACAAATACCTTGTAAGGCA
GAAACAATGTCTCACTTTTTAAAACAAGGAAGCTGAGGTT
TCAGGCCAGCAGGGCCAGAACTCAAATCAGCTGGTTCTTC
ATCCATTGTTTTTCAATATTCCACACTGCCTTGATGATGG
CTCCTTAGTACCTTCCCAGGCATCACTGAAAGGAGTTTAA
ATTTTTTTTTCTGGAACATGTAGGAAAAAGATAAATAGTT
AGCTTTTTTCTTTTTTTAGATCAATTCAAAAGACTACTTC
TTGGAAACAGTCCTACAGATAGACATTTTGGACCTTTCCT
ATGGCATGGTTTTCATGAAGCTAAATAGAACACCTCTTCC
TCCATCAACACCAAAAAAAAAAAAAATGTCCTGAGACTTC
ACTGTTTAAAGATTTATTGCTCTCTATGCTGTTACTTCTG
TCTTCTGAAAACATCCTGGGTGTAAATCTAACACAATAAT
CAAAAGAAAACTTTGTAGTGGGGCCTGTCAAAACATACCT
TGTTTTTTTAAGAGAAGATTAGCCAAAGACTAAAAACATC
TATGTTGAGAGACAGATGTGCAAGCCAAGCAAAAATAAGA
ACAGACTTTATGCAAAATGTGGGACTCTGCACCACAGTCC
ATCTCAAGCTATAAGAGATTGCATTTAAGAGCGTGAGCTT
TGGAGGTACATACACAGTTTGAGCTATACGACCTGAGACA
AGTTACTGAATATCTCTGAGCTTCAGATTCCGCATAGATA
CCTAACAATACCTGCCTCCAAAGCTTATCAGGGGAATAAG
ATCATACATGTAAAGTGCTTAGCGTAGACCTTGGCCCGGT
GGAGAATAAAAAGTAAGAATACGGATGGTAGTGGTAGAGG
AAGGTGGAGACAGAGAGGGAGCGGGGGTAATAATTAGTAG
GTTTCACACTAATGTAATTACACGTAGAATAAACAGCACA
GAGAAACACACTCTGGATTTCAGATTATTTAAACAAGAGG
AGCAAGGTTTAATCCCCCAGGGACTCTCCTAAAACACAGC
AGATTTCTGAAATGATAGGTTTTGCTGCTCAACTTCAAAG
CTTTTGAGAGTCTGAGAATTTGGAGACTGAGATGCTGGTA
TAAAAACTCTCCAGAGATCCCAGTTTTGTGGTGTGTTGTT
TGGGAGGTGGTAAGGGGGTGGCAGGTGTGGGGGATGAAGT
GTGGATATTTTCCCAGGGCAGGATTTCTCAGAATTTTCTT
GGGATGATTTGAGACCTGTGCTTCTAACGGAAGTGACAAA
TACCTCAGAAGTAGTCACAACTTTTCTGAACAAGAATGGC
TTGAACATTGATTTGACTTTTTAAGGGTTTTTGGTCAAGT
TTCCCTGTGTATCTCAGACATATGACTGAAGTTAGGCAGA
TGCCTGAATCCAGAGACCCCACTGGTGTGCTGACTGATGT
GCATGCCAGCCTCTGTGTGTCTTCTGTGTTTCATACGTTT
GTCATTGACAGCCAGAAAAGTAAATCCAACAAGCTCTTTG
AAAAATCATCATGGGCAAACTCTGCATTGACAGATTCCTA
AGCAGCCTCCTTCACAAAATAAAATCCTCTAAATTCAGTG
CATTTCTGTTATTAAGATTCTAAATACGAAGTATTCATGC
AACATCTAATTTATTTTCTTATATTTTATCTTTTGCTCAC
CATCCAGTGTTTGGGTACATTGATAAAGTTGGCACTGATA
GTTTGAAGACAGTCAAAAGCATAATTCTCTTAACCACATT
TAAAGAAGAAAAACCTAAAGTGGAAAAATCATTCATCTTC
CTTCAAGTTCTAACTTCCATTTTCATCTTGGACATAAATT
CTAAATGCATGCAAAATGCAAGAGAATTTATTATGTGTTT
AATGTGTATGTGATGATAATGAAAGGTACCTACCATGCAG
CAGAGAGTCTTAAGAACTTACCTCTGTCATAGAGCAATAA
AAGGATTTACCTTTCACTGAATGTCACATGACAACAAAAG
GCAATGAGCTTCTGCCATCAACCATAGCTGAAATAAGTAA
TTTTTTTTCTTTATTAAGAAAAAAAAGAGAAAAAAGAAAG
TGCTACAGTGTTTGGTGTAGTAACTGCCAAGGCAAAAAAA
AAAAAAAAGTCCGCGACTGGAATTGTACCGTGATAACAGG
GCTTTGGCCCCCTGTGTTTCCAGCCATTTTTAATACCAGT
TTGTTTTTCAGGTGCATCATCCCCTGCTCGACCAGCCACT
CCTTTGGTTCCTTGCAGCAGTACCACTCCACCTCCACCTC
CTCCCCGGCCTCCATCCAGGCCAAAGCTACCTCCAGGAAA
GCCTGGAGTTGGAGATGTGGTATGTTCCCTTCTACCCTGG
CTTGCTCAGAAACAGTGAGGATGACAAATAGAAGCTCCAA
ATGCCTTCAGGTCTAAGGGTTTAGAGAACTCGTACAAACA
GCCCTGACAGGTGGCATCTGAAAGACAGTCACTGCGGTAT
GAGTGTACATTTCAACCCTCCTCAAATTTCTACCATCTTT
CAAGCCAAGGTCTAAAATGACAGGAATGGTACCCTCATCT
CTGCTACAGTGGGTTAGATGCAAATGACGATGGTAACATT
CAGTTGCAGTAAATCCTTTAGAAAGAGAGGTGTTTCACAG
TATTTGTCTGATATCAGAAAACTCCAAGAGAGGGAAAATC
CTGGTTTCTGATCCCAGAATACAGATGACTTATTGCTAGT
AGGCACACTATGTGAATATACAGTGAAGGAGTGGTGGCTT
GAGGAATTTGTTGCAGAAGTTTCTTGCCTTGTGTTTTAAG
GCTAAGGAGTGGAAAAAATTCTGTGTAAACCATTAGGAGA
GACTTGTGGCAGAGGTAGACTTCTTTGGCATTTGCACACA
GGAGTCACAAACAAATGATGTCCGTATTATTTGGCTGGGC
TAACACAGTACAGTATTTTTGAATTTGGTTAGCTTTAGAG
GAGTATGCGCTCTCACTCTGTGTTACCTGCTGAGTCCCTG
AGGGCATGTGACTTCAGTCCTGAAACAGACCCACTGACCA
TGTCACAGATCCCAGTTTTGCTAAGCTCAGGTTTAGCATG
TTATGTTGATCGTTTCTCCAGCTCCATTCTACAAACTCTC
ATATAGATTTAATTAATTTCAGTGTAAAAATGGTGTCGTC
TATTCTTCAAATACCTAAGTTGTTGTATCTGGGGCTGGGA
GACATTAAAAATATGGAACAAAAATACTGCAACCTGTGTA
TCTAACTTTTTCATCTCTTTTCTTCTCCTTACAGTCCAGA
CCTTTTAGCCCTCCCATTCATTCTTCCAGCCCTCCTCCAA
TAGCACCCTTAGCGCGGGCGGAAAGCACTTCTTCAATATC
GTCAACCAATTCCTTGAGCGCAGCCACCACTCCCACAGTT
GGTAAAAATTCTCTCCTCTCTTTTAATCCATTTGTGGTTT
TGACTGGCTATTTTTTATGATCTGAAATCCCCAAGGCCCT
GTGTTTCTGGTTGAAATTGTTTTGCTGTGTGTTTTGCTAC
TATTACCTGACTCTTCTTTTAAAACCACCTTCTCAGCAAA
GGAGGCAAAGTGCTTTACCTAAGCAAATAAACAAAAGAAA
ATTAACACCTGTGTTTTGCAGGAATTTTCTTATGCTGTTC
CATACAGAGCTATTCAAAAAATAAGGAAGAAATTGCCAAA
GAAGGTCTTGTAATTTAGATATTATTTCTTAAAATAAAAA
TAGTCTCCTTTGAGGGGAAATGTTTGTTTAAATTCCAACC
ATGTACCACTTCAGAAATCACAAAAGTTAGAACTTGTATT
TTCTTGAAGCTTTCATTTCTTCATTATTTTTTGATTGTCC
TTATGTTGACAGATGGTATAAACATCGGCATTGTGAGACT
TGAGCAAACTTTTCGACATTTTTTTTTCTAGTGCTTTTCA
GTGATATGTGGTCAATTTTCCCAGAGAAATAAGCTGTTGG
TGGCATTTTCAGGAAATGCTTTTATGCCTCTTTCCTTATG
CTGTGATGAAAGTGAAGAGTTGAGAATTGCTGTTCAGCTG
GATGGTTTTCCAAGGTTTCAATGCTTCATTTTGCCTGGAG
CATCATCCCCCTTTCCAAAGCTGGTCTCTCTCTTTCTCTG
CCTCCCAGCAGGAGACAGGCTCCTGTTGCCTCTCTCATTT
TTGCATGGTGTTTCCCACCTAGGGCTTTCCCATTCCATTT
TTCCCATGGGATCCCCATTCCCCATTGTCTTCCTTTATTG
TCAGAAACTCCCCTCCAGCTCTTCCATAGTGTAAACCACC
TGGCGCATCCCACATTGCTTGGGAGAATCCTTAACTAAAG
CTAAATAAGTTCCCTCTGCTACCCTTGGAAGAGCAGACTG
CACAGTTGCCTATGCGAGAAGTAGCTTGATCAAAGCCTGA
AGCTATTCTGGAGAAAGAACTGCCTATTTTCCCAGATAAA
TAAGTTAAGTTGTGCCTTTTAAGGCCCCCAAAGGGAATTT
CAACTATATCACGTGCCTTTATATCTTTAATCAAATCCTC
CCAAAAGAACCTTTCAAGTTTGGTGAAAATAGAGCCAGTT
ACCTAGTTTCATGTGAGTTAGCAACAGACAGATATTTAAC
ATTATTTATGTAGCCAAGTTTGCTCCTGTCTGCAACATCA
ACTGGGGCAATTTGGGGCTTCCTATCTTTCAATGCCTAGT
AACTCATATCCCTCTGTTTTGTTTGTTTCTGTAACTTTTT
TTTAAATTCTGTCTCCTTAATACTCCTCGATTGCTATAAG
CCACTCCCCACATTGCCACTCTTTTTCTAGATTAGTTGTT
TCACCTCCTTCATGTGATTTGACTTGTCTGCCAGAGAGGA
AAGTAAGAGTAAACTGTCACTCAGAAAGCTGACCCCAAGT
GACCGCAGATAAACCTGTAACATGTTCTTTCAATGCACTC
TGATTCATAGAGAAAATAGCACACACAAAGAATTTGAACT
GGCCAAGTGCAGTGGCTCATGCCTGTAATCCCAGCGCTTT
GGGAGGCTGAGGCAAGCAGATCACAAGGTCAGGAGTTCGA
GACCAGCCTGGCCAACATAGTGAAACCCCTTCTCTACTAA
AAATACAAAAATTAGCCGGGTGTGGTGGCGGGTGCCTGTA
GTCCCAGCCACTTGGGAGGCTGAGGCAGGAGAATCCCTTG
AACTCGGGAGGCGGAGGTTGCAGTGAGCCAAGATCGTACC
ACTGCACACTCCAGCCTAAGCAACAGAGTGAGACTCCATC
TCAAAAAAAAAAAAAAAGAGAGAGAGAGAATTTGAACTTT
ATGTATGTTTGTACAATGTGTTTCTATACTCTCTGCTGCA
GAAATCTCAAATCCTGGCCAGAAACTTTGATTCTTAACAC
ATCTAGTATGGGTTCCTTCAGGATGAACCAGAGTGGGATT
AAAAAAAAAAAATAGCCACGTAAGAGGATAGTCACATTGC
TTCATTACTAAGGAGCATACGGATTTAATCTGTTTGATTT
TGTTATGTTTATTTGGTGTCCATCTTCCTGCTGAATTCCT
CACCCTCCTGCTTTGTCTTTTCACCTGCTGTGGGTCAGCT
GACAGCCACTTTTCTCCAAAGTAAATATATTGTCAAGACT
GACTGTCCCCAAGCTTCCTGTGCACTGCTCTTCCTCTCTG
GAGAGGATGGGCTGTTCAACACCAAAAGGCCTAATCATAA
CTGACTTGGAATGTCAACTTAATGTAGTCAAATGGTGTGA
GGGAGGTAGAGAATTTCAGCAGCAAATTCTCTGAGGTTGG
TAGCTCAACATTTCCCTCCCACTGCAATACTTTTTTTTGA
CATTTCCTATGGTACTTGAACCAAAATTGGGGCAAATCTA
AAGTAATTCAAGAAGTAAAGTTTTAAGAGCAAGTCTAAAC
CTTCTACACAGCAATTCATATAAGAAGATGCCCCTAAATG
ACTTTGGATATGAAATCTCTCATGACAGCTGTGATTACAC
AATAGCAAATCTGATGCCACAGGTGAAACTAGGACATTTT
GTGTACTGTCACACTCGAATGAAGAAGAGCTCCTATACAA
CTGCCTTTTATTGAATTGAAGACACCCTCGATTGAAAAAT
GTACCATTATTTTTTATATGACTAAGAAAGGGGAGAAAAA
CTACTGGTTGAGCTAAGATAAAATGCTTTTTTACTACATT
AATTATTTCAGACAGGTTATAATATGAAAAAGTGCACAGT
TTAGAATCAATGAGCCAGGTTTGGTGGTGTGCGGTGGTAA
TCTGGTGGTAATCCCAGCTGAGATGGGAGAATTATTTGAT
CCCAGGAATTCAGTACAAGCCTGGGCAACTTAGCAAGATT
CTCATCTCAGTTTTTAAAAATAATAAATAAATAAATGAAA
AACAGTAAGTTTTTTTGCACTATTAAAAGCTCACAGGACC
TCTACTATATGATTTGGGGGGAAAGCCTATCAATATTATG
AGGATAGGCAAATTGTTTAAAGTTATTCTAAGAAACAAGC
ACCTTGACATTTCAAGATACAGAGATAACAATAGAGATAA
TGAGGAATATTATCATTAAATTGTAAATATGGAGTCAAGC
TAATAGAATATTTTCTGAGGAACATTATTATTTGTGGAAT
ATTTTTTCTACCCTCATCCATCTTCTTTTCTGCATTTTTC
TTTCTTACTGGTCTTTGTACAGATTTTATTCAATTTTCTG
TTAAAGTTGTAATAGTATGCATAAGACCTGTAGCACTGAG
TACTTTTTTAAAATCACAAAGAGTCAAAAATCCCAATTAC
TTGCATTTTTAGTTGCTGAGAAGAGAGACCTTATAAAGAG
CTGAATTGGCTAAAGTCCAGAGCACCAATTCATGATGTTG
TGACCAATTTACAAAGACATTCAGACACAGCTGGATACCA
TAGACAAAGATGAAATTATGATAATGCTGTTCAAAATTAA
CAGTCCATAACTATCAAAGGCAGCTGCAAGGCAAATTGCA
TTTGGATATTGATGAGGCTGAAATGGGATAGTTCATACAG
GGACCTTGGATTTATACTGTTGCTTTTTTATGGCCATGTT
AAAAGCATCTACTTTCCCCATGGAAGGAAGGTGCATGCTG
AGTGATCCTGTTGAGCTGTCAGTTCTCTGTCGGGAGATTC
TTGTTGATGGACATGTGTCTGGCCACTTGAGAACTGTGTT
GGAGTGAAATACACTTGCATAAGTCAATTATTAATGACAG
TTTCTTTAGCAACTCCCAGAAAAGGTGGGGCGTGACTTCT
TCCCTGGAGCTGACTTCAGACAAATTCACAGATGCTAAAC
CTTGGCTTTTTTTTAACATTTTCATTTCCTCTCATAGAAT
CATCACAAAATAAGAAAACACTTTTTTATATCGCAATCAT
AATTCCAGTGTTTTCAGTTTTATTTCCTTTTTCCATTAAA
ACCACTCCTGTGTTTCAGTCAGTAAAGTGGGCTTCTTGAT
TTCATTTGGGATTTGTATTTGTGTTTTTGTTTTCCATTCG
TTTATGTTTCTTTGGTTCGTAGTGTCAGAAGATGATGTTT
TTTATGACAAACTGCCCTCGTTTGAAAGGCGCTGTGAAAT
GCCTGCAGGTATGGTGCTAGCCAAGTGATCTCTAGAGATC
TAGATTCCAAAAATCCAAGCCATTATCCATCTGAATGCTA
TAAACTTCATGGACATGCCCTCACCTCATGAGTGTACCGT
GCCTCTCAGATGCACCCTGTATATTTACTGTTCATCATGG
AACTCATGCCAGTGAAAATTTTTAAGTGACTATATTCAAA
AACAGCAGGTTGCATGACAGTTTCTCAGTGAAGAGGTTCA
AAAAAGGTGAGATGCTATTGCTTTGTGAATTTACAAAGGA
AAGAATAATTTAACTGCTCAGAATTACATGTCCGGTCACT
GCTTTTTAATTTAAAAAATAATACAGCATCATTAGTAATC
TTGTTTTCTCTCTGGTACATAGGGAAAGGGTGTTTTGTGT
CTGGATGCCTAAGGTGATTCCAGGGGAGGGGATGGAAGAT
ATGTGACATCTTCCCTGAAATTTATATTGATATGCAATGC
TTTGTCATTTAAAATCTAAGCTAATGTTTTCTACAATCCA
TAACTCTGAGTTTATCTTTTTGGAAACACAGAAGGGGATG
ACATTGAAGATGAAATGGATACAGCAATTGCTGAATGACA
GTTTGCCCAAATTAGTGCAGTTAAAATATGCTGACGCCCC
TGCATGGCCAGGAAGACTTCTGCTCCATGCACACAAGCAC
CAAGTATCAAGCAACCACCAACACGTGCCCATTCCTTTAG
GCCTCCATAGCTTTGCTCTTGCTTTCTGTTTCCCGAACTA
AAAAAAAAAAAAAAAAAAAAAAAATAGTGTAGATTGCCAG
CCTTCCCTTTTTCCTGCACGCTAATGGCATGTAGTGCCTC
CACCCTTCCCTATAGTGAGATTAATGACCTGCTCTGTAAC
TCATATTGTGTCCTTCTCTCTCCCTTTCCTTAACCCTTCC
CATCCCGCTTCAACTCCTGGCCATACAGAGAATGAACAGC
CTTCCCTCGTTTGGTTTGACAGAGGAAAGTTTTATTTGAC
TTTTGAAGGTAAGTAGTGCATAGCATACCAGATTCTAATT
TACACTCCTCCTCATCCTTATTTCCCCATTTGCATTTCCA
AATCCCAGTTCTCTTCAAAAGTTCTGGTCTCACTTTCTAT
ATGAAAATGCTATGGCTACTTAGAAAATATTAAACACTAA
AGGAAATAATATATGAATTTGGTTTGTATATGATCTTCAA
TTTTTTCACATTAAAAAAAGTTCAAGCTAATTTGCAGTTA
ATATTGGTTGTTTAATTAACTATGGTCAATTGAAAATAAA
ACAAAACAAAACACACCTTTTTTGGCCAAGGAACTTAACT
CTGTCAACCAGGGCTCTTTCCTAACTCTTTTGCAAATGCA
GTGCAACAAATATAAGGACATTTTTGGTTGGTATTGGTAT
TTAACTTGTTTTGGATAATTAATATTTTAGATGCAACATC
CATTATTGTAAAATCTAAATATGTAAATACATTCTTATGA
CAAGGAATGCTATATAAGAGATCAGAAAAATTGGGAAAAG
AAAAAAAGGAGTTTATTAGTAAGTTTGATCTGCATCTCCT
GAAATTACAATTGAGATGACTGCAGTAAAATGGACAACTA
TTGCTGGACTTGACATTTTAGAAGATTAAGGAAAATATAC
ATAAATATAATGTCAAATATCTAACCTCACTGCTTGATCA
TTTGTTATATTCTGCATTAAGGGTAAGCATTCTTCTGTTT
TATATTTAAGTTTTAATCATCTTAACAGGCCAGTCATTTG
ATTAAATGGTCCATTTAAACTAATGGTGGGGGAAGAAGTT
AAGTAATTTAACTTAATTTATGGACCATCTTACACATAAA
AATTTATCTCATAGAATCCTACTTTCCAGGATTTTAAATA
GCTACATTTATCCCAGGATCAAAAGTTGGCCAAAACACAT
TCCACTCTAGATTTGAATCTAAATATTGAACTTGTTTTTG
TGTTTCATGGCAACAAAATAGAATTTTCGTAGCTTGAGTG
TGTGTTTTAATGCAACTTTAAAAATCAGAATGGCTGATAT
ACATAAACAGTTTGTATAGTTGTGGCTTTTTTCTCTCAAT
AATAAATTTTGCTTGCAAGATAGTCATAGAGATGGAAGTT
ATTAGCTGGAACTTATCCAGAAATAGCTTGGATAGTATTA
GGAAAGATGGTCTGATTTCAAATTTCTCAAACATCCTGAT
TTCTTGAACTAGCCTGGTCAGAAGACAGGTAAATAAGCAG
TCTTCAGGAGAGGATGTATCTTCTGCACATGAAGTCAAAG
CCTTCATTGCCTTGGGTCATTAATTTTGTGATAACCAAGA
TGCAAAGTCCACAACTTGTGACCTCCTAAACTTTCTCTTT
GAATTAGATGAAATTAATGAGTGCCCAGGTATTTTTTTTA
CTAATCAGCATGTTGCCAAAGAAGAAACTACAGTTGCATA
GGTTGGTAATCCTGAAGTAAAGCAATACCTGCATACTTAA
AGGCACTTTGGTTCCATCTGGTCACACCAGATGATGTAGT
TTACCTTCTTTTAACTAGGAAATTAAGCAAGGCACTTTGC
CAACCCTCGTATAATTGTCTGGGGCTCAACAACAAAAAAA
CAACTGACAGTTTTTTGTTGTTTGTTTTGGCTAGTGTATA
TGTCAGCTTATTTGTTTATGCTTTATTGTAGACCTGTTTT
GAGAGACAAAGAGAGATCTTTTTTGAAGAAACCAACCTAA
AGACATCTTTGGTTGTCAGTTTGTTTTAAAGATACATATT
TTCAATCAAATATAAATATTTAATAAATATGTGGAATAAC
ATAACACATTTTATGAAAATATATTTGTCAGTAGATGTCT
GGGTATTTAAAGTTGGTAACATTGCCATTCTAATTAGTGA
GACCCAAATTCCTTAAGCATCTCAATTTGGGCCAAGAGAA
GTCACGCAAGAAGAGTTTTAATAGAAATTAATTGGAATCT
CTAGTACTGTATTATCTTGATCTTGGACTTTGTTCAAGTT
TAAGCGTAAAGGAGGCTTCTTGAAATGATATGGGAATAGC
CATATCACCAATGTCGGTGTCACTATTTCTCTCGCTAAAA
AATGTTTATGCAGATACAAGTATATTCAAATGCACTTCAA
GGGAAGCCTTAGAAGAAACTAAAAATGATGCCTTGCTATC
TGAGCAAAAACAGCTATATTTTTTAAATGGAGATTTGTTT
TCATCATGTATGTATATTAGACTTGGGTATTTTTAGCTAG
TAAAACCTAGAAGAATTTTTTTAATTTTTCTGCTGTGATG
ATAAAATGACATAGAAATGGTGACATTTTAATTTACCTTG
AGAATAGTGCCCCCACCTACGTTTTTATACTGCAAAAACA
TTTTCCTTCAACATGCTTTATTGAGTAGGATTTCTAACAT
ATTCTTGTAGGACACTCTGGTTTTACCCGCATTTGTTATT
ATTAATATTGATTATCATTATCTTTAATTCTTCATTCAGG
GAATGTAGAAGAAAGATTCCCACGTCAAAATAGTCATCAG
TTCCAAATAGCTTTTCAATTTTTATTTTTCGACTTCTAAA
TAGTATTTTTAGAGTGTTCAAAACACTATTCTGTCTTATT
CATCATTTTGTTCTTACAAAGCTTTAGATACCATTGTCAG
TCAATGTTTGAGCTACTGATCAACCAATCAACTAAGAGGC
ATGTGACTTTATTTGAGGATAACATGAGATGCTTCACACT
TCCAAATTTACGTTAATAATAGAGATAGAAAAGTGTTAGT
GATTCTAATTCACAAGTCCCAGTGCTTTTCTGAATGTTTT
TACTTTTAGAAACAGCTTCACTGAAATATTAATTTATAAT
AAAAATTCAATTTATTTTAAGTTGGGAAAAAAAACAGTGA
AGATTGCAAATGGTGATGACTTTTTTTTTTTTTTTTGAGA
CGGAATCTCACTCTGTCGCCCAGGCTGGAGTGCAGTGGCA
CCATCTCGGCTCACTGCAAGCTCCTCCTCCCGGGTTCACG
CCATTCTCCTGCCTCAGCCTCCCGAGTAGCTGGGACCACA
GGCGCCCGCCACCACGCCCGGCTAATTTTTTGTATTTTTA
GTAGGGACGGGTTTCACCATGTTAGCCAGGATGGTCTTGA
TCTCCTGACCTCGTGATCCACCCTCCTCGGCCTCCCAAAA
TGCTGGGATTACAGGTGTGAGCCACCGCGCCTGGCCCAAA
TGGTGATGACTTTTTAAATTCATCAAAGACTGTATCCTAT
TGAAGCTATCAAGTATTCTGAGGTGGGAGGGCAAGATATT
TTCATGACAAATATTAAATAGAAGATATGAGTGCTAGATA
TTTGAACAATTCCCTAGAGTGTTTGAACATCAAGATGTTT
CCAGAAATGTACTGCACTTCTCCTTAGTTAGCTTTTTTAA
CTACAAAATCATCTCGTATGTGGTGGCGAAAAACAAACAA
AAAGTCTGCTACCTTAAGTACTTAAGTGGCCTTGTGTGGG
AATATAAGCTCTGTCATCTGCTCATATAGCCTCTTACATC
TCACACTCTCTCATCTCTGGACTGCTTTGTGCTCCTGTTT
ACTGGTCTTCCTCCCTTCATTCCCACCAGGAATGCCACAT
CCCTAGCAGTACCCTTTTCTACATTTCAGTCTCTCAGATG
AACTTGCCCACCTGTTTCCTGACGAAATCCTTACTCTTAG
GAGCCATCACTTCCATAGCACTCTCTGTGGAGACCTCTCT
TCAGTCTTCTGTGGATTGTTCATCCATCATGTTTGGATTC
TCTTAGCTCCCTGTTGCTACTTCCAAAGCCTTCCTGATTG
CGAGAGCAGCCATCTGATAATTCCACCCTCTTCCACTCCT
TATTGCTGTTAACAGTTGACTGCAGAGCAGTCCTCTGCAT
TTATCTTAGAGGTGCTAGCAGCTTGCGTGTCAACCTCTGT
GCCACCTCACTTCCCAGCATCATCCTGTGACATAGAGTGT
ATGTGTGCAACCTGTCTCACACGCTGGCTCTAGAGCCTCT
TGATTTTTGCCCCAAGAAGCTTTCTCTCCACTTTATTCAG
GACTCCACACCTCTGGCCACACCCTGGAAGTCGTTCCCCT
GGCAAGTCTCATTTCAGCTGTTTCATCATTAAGAATTTGT
CACCCTTTTTGTACACCTGGGATTTTATGAAGCAATATTC
TTTCATTCAACAAATATTAAGTGACTGCCTACTGTGTACT
AGCACTGTCCTGGGCACTCCCCACTAGTGAACAAAACAGA
AAAAAACCCTGTCCCCACAGAGGTTATGTTCTACTGTGGA
AGGTTAAAAATAAAAAGATAAATAAGTAAAATATATATAG
TATGAATATGGTAATGAGTTCTATAGGAAAAATAAAATAG
GAAAGGAGAATGGAGCATAGTGAGGGTTGCAGTTTTAAAT
TGAGGGATTTGAGGTTGAAAAATGAAAAATAAAATAAAAA
TAATAATGAATATGAGTAACTAACATCTGAGTATTTATCA
TGTGTAAAGCAGTCTCCATCTATTATCTTATTTCACCTGC
ACAACTCACTGATGCAGAAACTGAGATTCAGGTAATGTAA
GTAACATTCACAGGGTCACACAGTCAGAAGAGACAGAGTG
GTGGAATGCAGTGGCTCACGCCTGTAATTCCAGCACTTTG
GGAGGCCGAGGCGAGTGGATCACCTGCAGTCAGGAGTTTG
AGACCAGCACAGCCAACGTGGCGAAACCCCGCCTCTACTA
AAAATACAAAAATTAGCTGGGCATGGTGGCACGTGCCTGT
AATCCCAGCTATTTGGGAAGCTGAGGCAGGAGAATTGTTT
GAACCTGGGAGGTGGAGGTTGCAGTGAGCCAAGATCACGC
CACTGCACTCCAGCTTGGGTGACAGGGTGAGACTCCATCT
CAAAAAAATAAAAACAGAGTGATGATTCAAACTCTGGCCA
CCTAGCCGGAGGCCACTCTGCTCCACCACCTCACCTTACT
GTACATACCTAATCTCATTCAGTCCTTGCAACAAAGGTTT
TGCCCTAATCTTCTAGCCTTCCAGCTCTCTAATTTCCTGA
TACTACACCTTATTTTTCCCTTTTATTTTTAGTTGACAGC
TAATAATTGTCCTATTTATAGGATACCAAATAATATCTCA
ATACATGTGTGTTATGTACAATAATCAAATCAGAGTAATT
AGCATATCCATCATCTCAAATATTTATCATTTTTTTGGGT
TGTGAACATTCAAAATCCTCTTTTTGGAAATATACAATAA
ATTATTGTTTTCCCTATTTACCATACAGTGCTATAGAATA
CTAACGTTTAGTCCTCCTATCTAGTTGTAATTTTGTACCT
ATTAACCAGCCTTTGACCTCACTGAGACCTCCGTCCTCAC
GTTCTTCCTGTTCTCAGTCCACTAACCCAGGTGGAGATAT
TCAAGTTCTTTCCATTATCCAGATGAGATCCCAGAGAGAA
AAAATACGTTTCTGAAAGGACCTTAATCATTTACATAATA
GGAGCTACATTTTTTCTCTTTGGAGTTATATTATCTCTGT
GAAAAAAATAAATGCTTGGGCATTTTAAATGTCTGACCTT
CTTAAACAGATTATTAAATACCCCTACTTAGTCATCGGCA
AGTCACAATTATAGTCATAGAGCATTCAACTTTCCTTACC
CTGACATAGCAATAAAGTAAGAAATGAACAGGTCAAATTT
CTCACATGCAGCCACAAGGATACTAATTAATTCATTTGAG
AGTCACTAAAGAAAGGAAAATTGGAAGATATGACTAATTT
TCTGGGAAGCAATGGCTATGCTAAATTCACATTATTCTCA
AGTGGGAGGTGTTTGCTAACAGCACTTACCCCACTGAAGG
CCCCTTTCAATCAATAACAGGAAAATTATTAAGTACCCAC
TCTGCAAATCACAGCATTAAGTATGACCAGGTTGGGGAAA
CAATACAGAAACATTAAAAGCAGTTTTATAAGACTGTCTT
CGTTAGAAATATTAAAACCACGCTCCTTAGCTATTCTGAG
TTTTTATATGTGACGGTATTGTCTATCTAAAATGAAAATT
TCATTCTATTAAAATAACTGAAGGTCACAGAGAGTTTTTT
TTAACAGCCTCAACCTGTCAAGAAGATTAAAGTGGAGCTG
AACCTGCAAAATGTTCTATCAGGCAGTTCTGCCGAGGATT
TCAGTAGTACACTTTACCTCTTCAAAATAAATTTGTTGCC
TGGTTCTGAAAATGTTGACATTGACCAGCATGCTGATCAT
ACTTGGTTTCCTGCTCTTTGAGGCAGTTGTCCTGTCTCAT
TCATGATTAGTGTACGACTGTCATGCTGGTGATAGAACAG
AAAGCCAGCAAAGTGTCCCCTGTTTCTGGCCTGAGGTCTA
GGCCAAAATGGAAGGAATAGGCTTCTAGGGAGGACATAAA
CGTACAGAATTCATGTTAGAATTCTACTAATGGGAAAGCT
GAAGAGCAGGTGTTACCTTCTATTCCAAGCATGTCACCAT
GCAAGGAGTACCTACTTGGTGAAAATATCATTTTGCTTGG
GTTCAGCATATCTGGGGTGCTGCTGTTTTACCAGTAATGC
TGATGCAGTGTATCACTGATGAGCCCTTCACATGGGCTAC
ATTCTGAGCTAGTTACTCTACATCCATAAGCTCATATCAT
TCACACAACAGTCCTAGGAAGTGGGTACTATTGTTAATCA
CATTTTACAGATGAGTAAACAGAGGCTGTGAGCACTTAGG
TAACTTTTCTGAGATTACACAGCTAGTTGGTGGTTAAATC
AGAGGAGAGTTACTGATAACACAGCTAGTCAATGGTTAAA
TACATTAAAAGGGAGTTACTATTATGTCACAAAACTGATG
TTCCAAACCACTATGCTACTCAAGTCTTGGTTGTGCCACT
CAATAACCGCGTGATCTTGAGCATTTAATGTCTCTGAGTC
TCTGTTCTATCATTTTTAAAATGGAAAGCATAATACCGAC
CTGCCAGGATAATTAGGAAATTCAGATAAGACACATGGTT
TTTGTTTAATAAAGTACTATACATATGAAAGGTTTTAAAT
TATCCATGCTTTGAAGTTGCATTCAAATTAAATAAGAATT
AAAGGAAGAGACCAAGAAGGTATTGCATCCGAGATGCATT
TGTTCCTCATTTCTGCTATCTTCCTGGTCTCTAAATTGGC
CTCTTAGGTGTCTGGTGGTGACTATATTTAGAAGCTTCTT
GTGTCTCTATCAGACTCATTGATAATGTAGTTTCTTCCTT
TTATGGCCATAATGGTCCAAAACACACAGTTGTTTCTGAA
TATGTCGCTCATGCAAAGGAAAATCAACACAATCTAATAG
GTTTAAAATAGATAAACATTGGGCAGCATTTGCTTTGCTC
AAGATTGAAGCCTTTCACTCCCCAGAGAGGAACGGAACCC
TGAGTGTCAGCTGCACTTCCCTGGGTGCAAAAGTAGATTC
TAGAACAGGACTTCTCATCTGACTGGAGTAATCAAATGGG
GAACCAACAAGAACAGCAGAAAGTCTTGAGCCCCACAAAA
AGAAGGGTTGCTATGTGTGGACAATTTTAAAACCTGAAGC
ATAAGTTAAATAGTCCCCTAGAGCAGGAAAATGAGTAACA
GAATAGAAAAGTTAAAGAATATTCACTCATTTATTTTTGC
ATTCAATGCTTCACAACCAGTCCATGAGCTCTTCTTAGCT
ATAAGCCCTTGTGCTGGAATTATGGAGGTGAAATAATAAA
ACTTCTGCCTTCCAGTAATTCACAAGAAATGGAAGCATAG
AAGAAATAGAAGAGTTTGGCACTTCCTATACAAAGCATCC
TGTAGCAAAGGCAATGGTAGAATTGCAAAAATGTTCTAGT
AGGGTGATGGAAGAAATGGGAGCAACATTTATACCTACAT
TGACTCTACTTTGAAGCAATATAACATGTTGCTATGTTAG
AATCTAATAGAAAATCTTAGGTGATATGTAAATGTTAACC
TAAGGTATGTTTGGTATTATCCTAATATTAGAAAGATTCT
TTAATTAATGCATATCCACTTGCTCTCAGTACACATATAC
ATACCTATGCGCACACACACACACACACACACACACAGAG
ATAATAGAGAAAAAGATGTGGAATATATATATATATGGAA
TATATATATCATATATATGATATGATATGTATCACACATA
TATTCTATATCATATTTAGGATATATTGACATATTGATAT
AGCATACATATTACATATTGTATATCAGCTGTATCACATT
TTATATATGATATATATCATATATATTATATATGATATAT
AATATATATTATATATGATCATAACCTACAGTATGATGTA
TATCATAGGTTTTCATATATGATATATAATGTTTTTGTAT
ATGATGTATATGAAATATGGAATATTATTGATATATGGCA
TATCATAGATATTTCATATCACATATATAAAGAGAAAAAG
AACTCTGTGTGTGTGTACGTGTGTGTGTGTGTGTGTGTGT
GTGCATTTATGCATGAGCTCTGGAATAAGCCTTCTAGATC
TTAGTTATAACCTCAGCACAATGTGTGACTTTAGGCAGGT
TACCTAACCTCTCTAAGACTTAGTTTCCTCCTCTGAAAAT
TGGAATAATAATGGCACCTCTTTCATAGGGTTGTGGTCAA
GATTAAAGTCAAACACTGAGTACAGTGCATGCAAAGCACT
CAAATATAAGCAACTGTTGTCCAACTTCATGTATCCTCTG
CTTGTAACATGGCTGTGTTTTACTTAGTTCTTGCCTGCTT
TGGAGAAGTTTCAGTTGTGGCATTCTTGTCTTCTTCCACA
TACAAATCTGACAATTTGATTCTGCTGTGAGTTGCTACCT
GGTCTCCCTTCCTTGTCAGCAGGGATGCTAAGCAGTGTTT
TCTCTGCTGGTATGGAGCAAGACAATGATTTGGAAGCATC
ATGCCACTGCATTGCTGTACACCTTTAGCCTCCACTAGAG
CCCATTCTTAAAGGTGACTTGTTGAGACTAATGGTCTGCC
TGCCAGTGTACTCCTGGGGGTTCTGTGTTAACACTGATGG
GAGATGTGGCAGAAAATCTTTTATCCTCTCTTTCATTAAA
GGATTTGTAAATCATAGCATTTCTGCCGATTTGACAAATA
ATTTCAAACTTCCTGAGAAAAGGATGGAGAAGCTGAGAAT
TCCAGGGAGGAACTGCTTCATCTTTGGATGGTTCTGAGCC
TTCAACAAGCGATCGCTGACTGATGACCTCTATAGCGTTT
GTTTCTATTATGTCTTTTGAGAAGAGCTGTCCACAGACTT
TGGCTGCCTACCCTATTTCAAAATACTCTTCTTATCAACC
TCTGACATAAATGAATGAAGTATACTAGTGATTCAAAGAG
ATTTTATTAAGGCTCAGGAGAATCTCCCACTTATAAGCCT
TTTTATGTGTCTGCTGTGGATATATTTATCAGCACCACAT
ATACTTCAAACAAATTTTAGACAATTACTTGTGAAAGGCT
TTTGCAAACTATAAAGTCCTGTTCAAAAGTAATCATTTCC
TAAGATTACAATCAGTATTAATGAATATTTAATATGTGCT
AGGCATGTGCTAAGAATTTTATATTAATTGCTTCATTTAT
TAAATCAAAGATTGGCTGAGAGACATGAACATAAGGCATT
AACATAAGTCACTGTCCTTAAGATTTTAACCTTTTTATGT
CTTCAACTATTTTGCACTGTGTGTGTAATCATTTCTGCTA
CAGCGTGGACTGTCAGCAGACAAAAAAATTTCATGGACTT
TGTCTTCTCTTCTGCTGACCCTGCTGTACCAAGTCACCAG
GACACATGTAAATATGGCCTTGGGGCTTCTTTTCTTGCTG
ACGCACATTCACCACAGGCAGCTTGTGCTGTTTACAACTG
TGTTTCTTGATCTTCTATTCAGAGTAATAACAGCATGACT
TCCCCTAAGATCTGATTCAGAGAATTGAAATATGCCCTGA
GAAAACAAGAGAGGTTTCTCTGGAGAAGTGTCCCAAGGGT
AATATTAATTGTTCAAGGATATTTCGGAAAAGTTGCAGTC
ATCACTGTGGCAAATGAATCTAGGGAGAGGAAGTATGAGT
TATTTAATGTCGGTTACTCCTTTCCTTGGGTTTTTGCCTC
TTTTGGACTTTCCACACAGCCCATTTGCTATGAAACTAGC
AGCTCAAATAACAGGCTTTCAGGCAGTCAAACAATGGCAG
ACTGCATTCTTCCTGCTTCTCCAATCATATTTATCAGTCC
CATTGGGGGAATAACTTTCAGTGGAGCTCAAAATTACCAG
CATCCAATTTGTAACTGCAAGGAACCATTCAAGAAATAAA
AGAAAGTTCTCACTCATAAGTGGGAGTTGAACAATGAGAA
CACATGGACACAGGGAGGGGAACACCACACACTGGGGCCT
GTCAGGAGTTGGGAGGCAAGGAGAGGGAGAGCATTGGGAC
AAATACCTAATGCACGTGGGGCTTAAAAACTGGATGATGG
GTTGATGGGTACAGCAAACCACCATGGCACATGTATACCT
ATGTAACAAACCTACACATTCTGTACATGTATCCCGGAAC
TTAAAGTAAAATTTAAAAATAAATAAATAAAAAACAAAAT
GTTTCTGAATTCCATTTATATTAAAACAAAAACAAAACAA
AACAAAACAAAAAAACTTCTTCATTACTTTGGTTCACAAT
TTATTTCTTCTTTTTAATGAATTATTGTTTTTGGTATAAT
ATGAAACTTTTTTGTTATAATTTGCTTCTTGCTATCAAAC
CATTTATTTTAACTTGGTCACTCATCTTTATTACCTTTAC
CTCACATTTTAATCAACTATTTTTAATTTTGTATATATTT
TATATTATACATAAAATATAAACTATATATTATATAATAT
GTAAAATATTATAAATAAATATCTATACTATAAAATATAT
TTATATATTTATAAAACAGTTATATATAAAATATATATTT
ATATATCATAATTTATATAGCGATATATTTATATATAATA
TAAAATATTATAAATATTTTAATAAATATAAATATTTATA
ATAGAAGATATTTTAATCTAAATATTATCTTTTCTCTTTA
ATAAATGTAAAGATGATAAAAGAAAAAAGAAATAAAGGAA
AAATGTAGAAATCTCAATATTTAAAATTCCAAAGTAATTA
TCAATATGTACTTATATTTTTTCCTCAATATCAAAGTAAC
ACATACACATTATAGAAAACTTGGAAAAACAGAAAGGTAT
TTTTAAAAAGATCTATAATCAAATAACTGTAGATGACTAC
TATTATCATTTTGATGTTTTTCAGTTCTAAGATTTTGCAT
GTGAATGTGAGTCTGCGTGTGTGCATGTATAGTTTATATT
ATCACACAGTGCAGTGTATAATTATGCATCCTTTTACTTT
AACATATGCTAATATTCCCCTTGACACTTCAAAGTATTTA
GAAATAGCTCACAGTTGGCTTTACTGTGATCATGACATTA
ATTTAAGCATATTACTACTTTTAAAAATTCAAATATGGGA
AGTATAAATAAAAGAGTAAATATCACCCCAAAATCACACT
ATTCAGAGAGTAGTAGAAATAACATTTTTGATGTTTTGGT
GAAAATTCTTGATGAAACCCTCTCTGCATGTATCTACACA
CACATGCACTGACACACATACACACACAAATACGCGTGCT
GCATTTACTTGATCCCAAGAAGCCATACATTGGGATATGC
TCCACTGTTTTCACAACTTTTTGGGCACAAAATAAACTTT
GTCAAGTGTAGAAAAGCATTTTTTTTCTAACCAATAATAA
TAGACAAAGTACTAGCCACTATCTTCAGCATAACCATCAG
AAACTGAGCCTAAATCTATTTCATATTCAGAATCTGCAGA
CACATCTGAGTCACTTCTGGCCATCAGCAGTTACAATTAA
TATCATAGTGGTGTGATGATTTTTCTATACCACATGTTTA
TAACCTTGACCTCTTTATACTCTTTGCATTGATAGTTAAA
TTTTGTGACACATCAAAAATTCCAGAATTTTGTCTGCATT
AGCTTTCCAGAATTTACTTATAAATTGTTGCAAAGTAAAT
AATTTCCTTGAAAGTCAACAAGAAATTTTTGACAGATACA
GTTTTAGCACCTGAGTGTTCCTTTAGGATGTATGTCAGTC
GTAACCTACTTGTTTCATCTTTCAAAATTCTGTAGCTTAG
ATTCCAAAGAATGTGGCAGTTTCTCCCATCAGCAGTTGCA
TAGTCTGGTAGATGACTGTTAATTTTCCAAAAGAGTTGAT
GAGTTGTCCAGAGGCATTCACATCTTTGGCCCTTTTAAGC
CTGTAGGTCAGCGCTTCTCAAACTTTTTTTTCATTATCCC
TCTTTCCTTGCCCAGAGAACATCTATTTGACCTTGTTTTT
CCCTAATTGCTCCCCAAGTCGAATTCTAATATCACAGATG
TACTGTACAACTGGTCATGTGCTATATGTATTTTTGTGTG
CTTTATATATTTAACAAGTAAGATTTTTTTCACCTTCCCC
AAAGAGCCAATTTTTACCCCCTTTGGGGTGATACTTCCGC
TTTGAGAATGCATGCCACGCCTGCAGCTAGATCTCGGATC
ACAACTTCCTTGGATGTAGGGGCGAACATCTTTAACACAG
GGTAGGGTTTAAGAATGCAATGGAAGTTAGACCTGGTTTT
CAGTCCCAGCTCCCCTACTTACCATAGAGCAAATTACCTT
GAACAAGTTATTTAATTTCACTAAGGTTTAATCTAAAAGA
GTGTACCTCGAAGAGATGTTTTGAGATTAGAAGACTCGAG
GCATGTAATGTGTTCAGCACAGTGGCCATTGTATACAAGT
GCTTTACATAAATTAGCTTTCGATCTATTTCTTCATATTC
TTCATAGTACCATGCTATAGCTGGCTGTTTCCGATGCTTG
ATCAAACTCTCACCACTGTCTATGTGAAAGTGTTTAAAAT
TTGGCTGTATGAGTCTTCATACAAAGACAAAGAAAATCCT
AAGTTTTTAGACTAACTGAGGAAATCAATTTGAGCAAGTG
TACATTCACTTTTCTTTCATTTTTATTATGGCTTTGTCTT
CTGTCTTATGTTCATATTTCACAATAGTATTTTTGTTGAA
TACACTTATTCTGACTTGGATAATAAAAAGAAAGTATAAC
TTTCTCATTTTCTGAGCCAAACATTTTAGGAAGTTAATTC
AATTGGGCATTAATTTTGGATGACAGGTTAGGTGCTCTAG
GCAAAGACCCAGGTTGAAGAAAAATTCTCTACAAAACATG
AAGAAAAATGTCAATTGATTGTATGTTTCTGGACTGAGCA
GAATTTGAAAAGCAAAAAAAAATATGTGCATGAAATATAT
ATATAACCAGGGCAAGTGAGCAGACTTATGAAGAGGAAGA
CTGGAAATAACTCTAATCCTATTTACATACTCAGAAATCC
AGTACTCTTAATTCTACTCTATGAGAACTGACTTTCTTAT
TTATTTATTTATTTATTTATTTATTTATTTATTTTGGGCA
TCCATGCATGTTTATTAATCATTAGAATTTTTTTTCTGTT
TGTTTGTTTTTACTGTTATACTTTAAGTTCTGGGATACAT
GTGCAGAACATGCATGTTTGTTACATAGGTATACATGTGC
CATGGTGGTTTGCTGCACCCATCATCTACATTAGGTATTT
CTCCTAATGTTATCCCTCCTCCAGCTCCCCCACCCCCGAC
AAGCCCCAGTGTGTGATGTTCCCCTGCCTGTGTCCATGTG
TTCTCGTTGGAGAACTGACTTTCTTAAGTACACTTTCCTC
ATTTTCATGAAGGAGAACATGTAGCACTCTGAAAAGCATG
TAGCAAGCATAACTCACCCAGTGCTACCATGGGTGAGGAC
GAGGCTTATGGAGCTCTTATATGGAAAAGTGTGGAGTCAA
GTGAATCTAGATTTGAATTCTGACTCCACCATTTACTGGC
TGCAAAAACATGGGTAAATGGTTCTCTCCTCTCAGACTCA
GTTTCTTGATCTGTAATATGTAGTAATGCCTATCTCGACA
CATGATTGTAGTTGAAATGATGCACTATGTGTAAAGCATA
AAAGACAGTATCTAGCTCATAGCAGGTACTCAATAATATT
GTTCCTCCTCTTTCGAGGTTTGCCCTTTTTCCTCTGTATT
CTCACTCAGCAGGTCAACTGGTGCTACTTACGTCGGGACA
GGAGAAGCCAAGGCAGCACTTACAGAAGCTTCTTGACTTT
TTTAAGCTTCAGTTTGTCAGCTGTAAAATGGGGATAACAA
TACATCTTTCTTAAAAGTGTGAAGATTTAATAAGGGAATG
CGTGTGGAACATTTAACACAGTCCCCAGAATTCAGAAAGT
ATGTGTTCTTTTAGTTCTCATCATAGCATTATTATTAATT
AGATTAGGTGATAGTATAGGACTATCAAAACACTCAAGAA
AATATTATATAAAGATAGATTTTTATATGCAGCATGCACA
CACACAATTTAAACACATACAAGATATATTTTATATAATA
TTTTATGTAATCTAAGCCAACTTCAATCATAATATTCCAA
GATTTAGAGAAAAGGGAAAAATTAAAAATTAATATGTAGT
AACTTTATTTTGACTTCTTTTCTCCCAAATCTATCCTAAA
CATTTTTGAAAAGTTTTTGCCATGATAAAAAAGTAACTTT
ATTAATCATCACTTCAGCTAAGATTCACAATGTCACAGGC
GCATACTTGCCTTTTCAAGTTAAGCTCTCATGATACAGTT
CTTTCTACTGAACTATATAGAAAGAATTTCTACTTTTCTT
TTTATGCTTCCCTCATTTACTAAATGCATCTGGTGCTGAG
GAGAGCCTGAAACAGTATGTTACATGTCATGACTGTAAGG
CAAATTCTTCTTCACTGCTAGTGATAATGGCTGCCAAGTT
AGCGAGTTTTTACTGTGTGTCAGGCACGGTAATTTACATA
AACTAATGAAACTCTTTGTCCCAGTGTTCACTATTGGTCT
CCTTGCAGTTACTGGATTCTGAAGACAAGCAAAGACCACA
GCAACATGAAAGTATTTACTTATAACCTTAGTCCTCATTC
TGATACACTTTTTCCCAAATTAACGCTAGTGTCCATCCCC
ACCCATTACATGAATGCAGAACCCAATAAGTTTTCCCATA
AACATCTGATCATATAAACAATGGATATACCATGCAAATA
CAGTGCATATTTATTGCAAGTGAAATTGCCAGTCTTAGGA
AGGATATAGGATTCCATGAAGTCAGTGAAACTGATGATGT
AAAGCTTTTCATCACACCCAAAGTCATTGTCAGTTTAGAA
TTTAACAGAAATTAAAACTATTAATTACTAAAGAAGAGGG
AAAAACATAAGCTTACATCAGAGCCACTTCAAAAGAAAGA
CAAGAAACTGAGAGACCCTTGGAATAATGTATAAAACTCT
CAATTAATTCTGCAATGATGGCTCCATTTATGATCCTGAA
TCAAAGCCAAACCTAAATCTTGGGTGGTGTGTAAAGCTAT
AATATCATTGTGTCAGAAAAATGTACCCTTCCCAAAAATA
TCAACACAAATTATTTTTATTCATTCTAAGAACTCAGTTA
TTAATGTAGCTTAAATTTTGTTAATAAAAGATCGTTTGAC
AACTTTAGTTTATGACGGCTTAGAATCTCAATCAAACCTT
TCTATCATTATGTACTATGAAATTTTAGTATCCATTTTAA
GTACCTTAATTGTTAAATGATTCCTCTGTTATTGACTATC
CTCAAATAACAAGAACACAGAACATCCTATATCATCATAT
TTCATCCTCCCAATGTCTGTAAAAGGTACTAATCTTCATT
TTACAATATGATGAAGCTGAAACTCAGAGAGGTCAAGTAA
TTTTTCAGGGTCACAGAGTAAGGGTAAAACCCAGATTCAA
AATTAACTCAATCTCTTTCCAACATTCTTTCCCTTTGTCA
CTGCATTATATATAACATATTCTATAAATTATTTTAGAAT
TGGGTCTCATTTATCTTTTTCCTAGTTCTAACTAATATAA
TCAGCTTTTAGAGAAAAAGCTAGTCTAATGTTCACTCTTT
GCTGCTTCATACATCTTCTGGAGCATCGTCTGTCTTCCGT
GCGCTCTGAGGCTTTCTGATGTCTCCGTCTGTTGGTTATA
TCCCTGGGTTATATCCCTCTGTTGGTTATATGCGCTGCAT
TGTCATCCCTGGGCATAAGGGTCATTTTCCCCTTGCCTGC
AGCAGATCTGGTAGGGTGGGCAGTTGTTTGGCCTGATAGC
CTGCAAAATGGGGACAGTCTTTAAACAAATCAGACCACTC
TCTCCTGCTGTCCGTGCTTCAGATTGTGTTTTTGGGGTGA
CTGTTTCCAACCTCAGATGAACAGAAGGTAAAATATGCAG
CTCTCATGGCATCTGGCATTAGTGGTGCAGATCCTTCCTG
AATTTGGATAAGATTGGGAGCACTGGTATTTTTGTCCTAA
TTTAACAGAGTGAAGCTAGAATCATTGACCAGCTCAGGTC
AAATATTGAAGAAGCACAGTCAAGACTGAAGCCCACACCC
TCTGACACCATCCTAGACTCCTTATTGCAGGCATTTGTTA
TCTGAATTTGAGCAGGTTACTTAAGCACTCTAGCTTTCCC
CACATGTAAGAAAGAGATGTTTAAAATAGCACCTACATGG
TGAGATGGTGGTGCAAATTAAGGGAGATAACACATGTGAA
TCATTGCACAGAATTTGAACACATTACATAATAGATATTA
CCATTTATTGTTAATTTTGTGACAAATGCCACAACACCCC
TGAGGGAGCCACTAGTTTGACATAAATTCATACTAAATGT
AAAACAACTGAAAATACATTGTCTTCATGAGCTGGCTTTG
ATGAGAGAAAGGCTAAACTTCAACATTGCGAAGTGGAAGA
GATATATGGAAAATGGAGAAAGTGCACAGGAAGGGGAGAC
CGGCCTGCCCCAGCGCAGGCTTGCTCACTGCACATGATGG
GCAGAAGTGCATAGGAGGCACCTTGATTAAACTCAGGAGG
TAAACACTCCTTTATTTATAAAGGAAACCTTCTTATACTT
GTATTCAATTGCTGTACCTGTGCATTTTGCTTTTTTTTCT
CTTTCCTCTTTTTTTTCTAATTTTTTCTTTCTCTTCTAAA
AACTCTCTCTCTTCTTTAAACACTTACATATACAGTCTGT
ACTCCTTCCCCACGTTCATTTTTCATTTGTCTCCCCATGA
AATGCTTTCATAAATTAAGGACCTCGTCTTTTAAAGATGT
CAGATATCATACTGCTGTTAAGAATTTAAATTAGTTTTAG
CCTCAGGCTGTCTACATGTGTACATCTGTGTGACCTTGCT
TGGTAATGAGAGTCACAGAAAACTGCCTTTCAGAAAGTCA
CACACTGGTGACTCTCTGTGCCCTCTTCCATTCCTCAGAA
GCCCCTCAAAGTGTGCATGTCAATTGCTTCCCAGTACTCT
GGAGATGCTTTTTTGTGAGAGGTCCACAGGCTCATGGCAG
CAACTCATCCTTCTAGGGGTACCACATACACATTACCAGG
TTCCTAAGATAAGTACCAGGTTCCTAAGATAAGTCCTTTG
AATAGTGGTTGGTATGCAGTAAGAGATAGAAATTTTCATT
GCTGCTACAATTACCATTAAGAGAGCCAGAAAACCTAGGA
TTGAATTTCAGCTTCGCCACTTACCAGCAGGGTTACTTTG
GGCTAGAGATAATTATACCCAACCTGTGTACACTCCAGTG
TACAAAGAACATAAAGCCACATTAGTGTTTGATTTTTGAT
GTTATTGAAGGACAGACATAAAAGCCATGTCAATAAATAC
TGCCTCCAGTTGAATTCTTTGTAAATTATTATTAACAACA
ATAATATAACAATTACAATATTAAACTGTTCTCTAACTTC
ATTTGTAGTTAACGTTATAATCTCCTTTTATACAATAAAC
TCCATAGAGGGAAGGATATGCCTCATACATTTCTGTGTAT
GCCTCGGCACCTAACACAATGTCTAATTATTATAGGAACT
CACATTTTAATAAATTAATTATGATTATTCAAATAATAAT
TTGAATAAAATAAACATGCATTCAACCAACTTTATCTCCT
ATTGACACAAGTATTATTATCAAGCCACTGAAATCAATAT
AATAGCCACCTATGTGATATGTGAAAAATTAGGCACACAT
GCGCAGATTATATGATAGAATTTTAGTGATGGAAGGAAGC
TGAAAGAATTCTAGGCTAACTCCATGCTCAGTGAAGAATC
CTATTTGTTTTGTATCTCCTTTTGTTTCTGCGTAAAAATC
TACTCAACTTCAAAGAACCAACTCTAATTCAACAACCTCA
GTAAAGCTCACCCTGACAAAAATGACAGCAACAAAAACAA
TAATATTAGTCATATGTTTTCAAGTATATACCATGTTAAG
TACTTCACAGATGTTATCCTGTTCGATGTTCACCATGAGC
CTTTACCATTGATACTATCTTTATACCATTTTAAGATGAG
GAAACTGATTATAGAGAGATTTAAATACATTGTCCCTCGA
CATACAGATGGTAAGCCAAAGAGCCAGGATTCACACCCAA
GTCCATATGACTCTACAGTCCAGGTTTCCTTTATTAAATC
AACTAATAGCATCTGCTATACCACTCATTTGGTAATTAAT
CTTTCAGTGAAATAATCCCATCGTGATGTCACTTGAACTA
TTGTCTTACCTAACCTCTTGTTGGCATACATTATTGTTAT
TTAGTTTTCCATATATTTATGTCTTTTTTCCTGAAAGACT
ACATATTTGTGTTCTCACCATCTTGTACATGGTAGTGTCT
CAGTAAATATGACAGAGCCACCCAAATCTCCAGTGAAGTT
ATGCTGTTTTCAGGGCAGTTTATTTTTCTGTTAGAAAGTT
GTTCTTACTGTAAAAATTCTAAACACCCATAGACAACTTA
AAATCATAGAATCTTAAAACACAGACACTATGCAATCTAT
TGCCTTCATTTCATGATCGAGAGAACCTTAGTACCTAAGT
TTAAGAGATTTCCCCAAGGCCACAGAGCTATTAACTTGCA
GATCTATAGCCTTGACCTCTGGTCTCCAGAGTCGCTGTCT
GTTAATATTATTTCAGTTATTAGAAAACAGTTTCCAGGCG
CCTCTTAGTCCTCTTAGGCCATAAGGCTTGAATTTCTCAT
TATCTGGGACACTTTTCCGGTTTTAGCCCTGTTTTCCAAT
AATGCTACTAAAGAAAAACTCTCTGAGGTGCCATGGGGGG
ATGAAAGCATTCACTTATTACTCATATCGTTTTTAGTGAG
TATAATCTTTATGCAAAATACCTGGTATTTTTGTCAATTA
AACATTGATCTGCCTTTTGATTTGGTCATTCTACTTTGTA
GGAATAAATTACATCTTAAGGAAATTAAAAAAGGAACACA
AGACCAGTCTAAACAAAGATGGATTTAGATTGCTATCTAG
AAGTGGTTCAACGTTTGGATAATATTTGTAGAATAACAAA
TAGTTGTGGAAAATAATATGCAGACCAAATAGCAATAAGG
AATATTGTAAGTGGGAAAAAGTAAAACACAAAATGGCATA
TCAATTGCAATGTATAGGGATGTGAAGAAATTAGGGTTGT
AAATTTTGGACCCTTAAAGATAAGAAGGTTCTTTAAATGT
TTGTTGTTTTGTGTGTTTCTGCTTCCCCAGCATCACTGAT
CAGTTCTACAATAAGGACTATAGTGCCCAGAAGTTAACAT
AGCTAGAGGATGTGTTGTTGTTGGGGGCCGTGGGGGGAGG
TGGGTAAGGAGAAATGAGTCTTGATCATGCCACAGATGGC
CTTGTGTATCATTACACTGAGGAGTGCGGTCTTTGACTTG
TGGGTGTGTGTTCCGATTGCCATCTGCGAGCTTTAAAACA
AAGCACACAAGCAAACAAAAAGCACAACAACCATCATTTC
TAGTCATGTGTCTCTTACTCATCCTTTGACATAGCCCAAG
CTAGGCAAGATGTTTAGAACTCAACAATAGAAAATTGATG
ATCAACTAAAACTTCCAGTTGCTTTTTTTTCACATATTCT
TCTACCAAGCAAGTTCTCACCAAACCACAATTGTTTCATT
GATTTTAAACCTTGATATATAAGAATTTTACATTTGTTTC
TGCTGAGATTTTTCTTATAAGTTCCAGTCCAGTACCTCAA
AAATATAAGAAAATTTTTAGCACTTTTAATGAATCTGCCA
TGATGATCATCATAAAAGTAGCTAATCATTACTGAGTGCT
TACTATGGTTCAAGCGTGGTGCTAAATGCTTTGCCTCATT
TTATCCTCAGAACAGGCCTACAAAGTGGGTATCATGACAT
CATCCCTGCCAAAGATCATTTAGATAACAAGTGTCAGAGA
CAGGACTCAATCCCAGGTATGTCTGATGCTAAATCCCATG
CTCTTAGACACTACAGTGTGCCATTTCTGAGCACTTTATT
CAGTTTCATCCAAGCCACGAAAGAGCCCAGACTAGGGACC
AATCTCTGAGATAATCCACTAGAGAGTTCCTTCGCAATGG
ATGTATAGCTACTGATTCATGCTCATTGGATTTTGTGATT
TATCTAATTGTCAATTCACTTGGCAAGACTATGATCCACA
CAACTTTTACTATTTTATTCATGACTATCATAGAAGACTA
TTAAATGCTTTGCAGAGTTGAAAAATATTATGATGATGAC
ATTCCCTTGATATACTAATATCTGCTTTTCTCGTCATTTT
TATCTTTTTTCCTAAGAAATCTCCTCACCTACATTATTGT
CTCCTTCACTAAATGATGCACCACACTTTGAACCTTGGTT
CTATCAAACTGTAAAATGAAGACAATACTTACTTCATACA
TTTATATAGCTAGCATGCTCTAAACTCAAGTCCATTTTTT
CAAATACTTCAGAGGCCTCCCATCTTCCATTCAGGGTGTT
CTAACCCCAGTTCCAGGACCCCAAGAACCTCAGGAAATTT
ATAATTCTACTTTAAATAATAAAAATGATGTATATATGTG
TGCTTTGCTCTGAAAAGTATTCTTAGATTTGTATTAGATT
ATCAAAAATGAATTATGATTTTAATGACTATAAAGACAAA
TTTTCCTAAATATTTATATAAAACTCTTCATGACCTAATT
GCTAACTCCCCAAACCTCATTTGCTTCCACATTTCACCCT
TCGATACCCACCGCACTCACAGACACACACAAATGCCACA
CTTCCTGTGGTTTCTTAAAATGTGTCTGCTCAGTTCCACA
CATACATACAAGGTGGATCCTACCGTTTGTAAGATCATCT
TCATCCTCAGACCTCAGCTCCAATATCAGCTTAATGAAAC
CTTCCCTGACCTATACAAGCATCATTAAGTGCTTTCATAG
AGCTTTGCTCCTTCTTTTAAAGAATTTATCAAATCACTGT
ATTTGATTGTAGATGTATCTATCCTCCTCACCAAACACCA
AGGTTCAGTCACATAGTGGCAATGACCCTGATGGAGTGGT
AACAGTCCAGCCCTCTTACCACTGTGGCCTCAACAGTTAG
AGAAGCCATTCTTCTCCAGAAACTGGTAGTTGCTCAATAA
ACATTTGAATTAATGAGTGATGAAATAAACTGAACAAAAC
CATTACAAAATAATGGCCTGTGTTTATTGTGCATTTATTG
TTTATAAATGTGCATAAATCTTACTTTTCTGAGACCCAAC
CATGGATAATGCAACATGTATTTAGTGAAAGGCTAATATT
ATCCAGGCTGGGTTTTAGGGACTGTCAAGGTCTCATTAAA
GAAGCTAATGCCATTGTTCCTTCCTCTTAAAATTTAGGGC
TTCATGGGCAGCGAAGACTTAGCCATGCACACTCCAACTT
CAGACTCACCCAGTGGCACTGTAATTGCCCACTTGGTACT
AAAATTGCCTACTAAGAAGGCAAAATAATAATATCCTCAG
AGTCTAAACTCATACATACCCCAGTGCCAATCTTAAACTT
TATGCATACCAGCTGTGCAGGACTGAACGAGTTGTATAAA
CTCTTTGAGCCTTGGTTCCATCAAACTGTAAAATGAAGAC
AATACCTACTTCATACATTTACATAGGTGATACATATAAA
ACACTTAGTAAGTGTGCAACAAATAATGTTAGTGGAGTTA
ATTAAGATTAGTGAATGTTGATGATGTTGATGATTGGAAT
GCTGCTGCTGATGGTAACTCATTGAGGGCAAAGACCACGT
GTTTTTGAATCCCCAGCACCTACCATAATACCTTATACAT
AGTAGATATTAGATATTAGATAACTGTTTGTTAAATTAAT
TGTCAATTGCCAAGTCCAAGATATTGAAAGCCAAGAGGAG
ATAGAAAAGAGACTAGTATGAACTAGAGTGATCAAGGAAA
GCTTTATTGAGGAGGGAGGTGTACAAATGGTAGATTATTT
TCAGACCTGGAGAAGAGGACAAAAGTTATTGAAGGTGAAA
GAAAACAAGCCTAACACTAAAGTATGTAGTCTATGCCGGG
AGTGGGGTAGAGTAAATGCATTTTGTTTGGCAGGAAGGGG
AAGCAGTGAGTATGGGACATAATTAGATACTTTATGTAAT
AATTACCAAAACTTTATTGTTCAATACCATGCCTAGAGAT
CAATAACAAAAAAAAAATCTTAAACGTTGATACTTTTCAG
AAGCTACAGGTTACAGCAAAATGATACAGGAAACTGTTTC
ATTTAGAACACTGCATGGTATAGTGGGAAAAACATGAGTT
ATATAAGGAGATAAATCTAGGTTTGAATTTTTGTTTTGCC
ATTTAACTAACTATATTATCTTGGACAAGTCACTTACCTG
GAGCTTCTGTTTCCTCTTCTATAAAATGGGAATAATCATA
CCTATCCCACAGGGCTGATGTGGAATTTGAATGAGATTAT
TCATGTAAGGCACCCATGTTCATACAGACATGCCTTGCCC
ATGTCTGCATGAACACCTGTATATAGCTGCTGTTATTTTT
AATAGTGTGAATTAGTGCATTTATGTGTTGTGCTAAGTCA
GTGTGTATAGTTTGGTTGTGCATGTTTTTGGACATGTAAA
CTTGAGCTTACTTGATCTGAGAGTAACTGGGCTTTTTGAA
ATGGAAATAATCCAGAAAAAAAAAAAATGGGTAATGTGAT
ACCACTTGGCTGCTATTCAAAACGAAGAAATGAAAAAAAG
TTTTGAGTATGGGCAATTGATTGGACTGAATGCTCAAATA
GGAAACTAATAATTGTCTTTATTAACCACCTGCTGTACAA
ACTGTCATGCAAATACTGCCTTATGTTTTATGCAAAACAT
TTGAAAACCCCTGTGACTTTGTTCTGCTTGGATTTTCTTC
TCTGTAGCAAAATACATAATTGAATTAATTTCAAGTGTGT
TTGTCTCTAAACCAGCCAAATATTTCCTTTTAAATACTTG
AGCTCTGTGTTGAATATACAGAGTTATGGTTCTCAGCACA
TTTTTTTTACATTAAGGGGTAGATTTTATTCCTTAATCCT
TTAATGGGCTTTTAATTTCACATATACTAAAGTGTCTCCT
ATTTTCATAATAAATGAAAATTTTTCATTTCATGCAGGTT
CTTCCAGGGGACCCAGCCCCCTAACCATGGGAGCTCAGGA
CACTCTCCCTGTTGCAGCAGCATTTACAGAAACAGTCAAT
GCCTACTTCAAAGGAGCAGACCCAAGCAAGTAAGCCTGAT
ACTTGGTCCACTGTATTTTCTGAGTTCTGTCCCATTGAGT
GTGGAACAGCCTAAATACAACCTTTTCATTCTTTATTTGA
AAAAGCAAAAAATAATTCTGTTAGCGATAGTAGATGGCAC
AGCTAGAATAGGGGTGAAAATGTCATTAGGAATATTGATC
TCATGCCTTTAAAAAATGTATCAAGAGAATTCACTCTAGA
AATCTTTGATTCCGCTTTGGTTGCAAGTAACAGAAAACTC
TCACCCAGTCTGTCAACAATGAGGAAGTTTATTGTCTCAC
AAAAGTAAATGTGCAGATCATGTCTTTTATTGTCTTAATC
TTTCCTGGACAGGAATCACCCACATATAAATTAAAACAAT
GGTTCACTGCAATGAGAACATGAAAGAAAAAACACCTTCT
CAAAACACACAAAGTAGCAAGGGAACAAATTTTCTGTGAC
CCCTACTAAGTAAGGAAAAACTGGCCAAAAATGAAAGAGA
AAGAAAAAATTATAATCAGAGCAAAGTAAAAATTCTAGGG
AAAATTCACCACTTTCTATTTACATGAGCCTGATTTCACT
TATACATGTACATACTGACAATGGACTTGGTCTGAATGTA
TACGTGATATAATTAAATATTTGACCTCTTGCTAAGGAAT
TCCATGGATAGGATTCAGAAAATCAGTGGTTTCCCTGAAA
TTATATTGTGTATTTTATGTGTGTGCATGTGTGCATTACT
CTATAAAAAGAGCCTATAATAACATTTATCACTTAACAAA
GAGATTTGTAATCCAAAAAAAGATTAAAAGTGATTAGTGA
TCTACACCAAAAACTAAACAACTAAGTCAGACTTATTTTC
AATAGTGTCATTAATATAATTCCAGGCCTGAATTTGATCA
ATAAAGGGAAAACCTCAGTGAGGAAACAATTGCTCTTAAT
TTTCTTACTTACAAAGACTAGGGCTTGGAAAAACTTAATA
TTTATGACAATAAGACCTGGAGACCAGGCATGGTAGCTCA
CACCTGTAATTCCAGCACTTTGGGAGGCCAAGTCAGGAGG
ATTGCAGAGGCCAGGAGTTCGAGATCACCCCTGGCAACAT
AGGAAGAGCCTGCCTCTGCAAAAAATACAAAAACTGGCTG
AGTGTGGTGGTGCACACCTGCAGTCCCAGCTACTTAGGAA
GTTGAGGTGGGAGGGTCGCTTGAGCCTGGGAGGCAGAGGC
AGCAGTGAGCCATGATCATCACACCACTGCACTCCAGCCT
GGGTGACAGAGCAAGACCCTGTTTCAGAAAAATAAATAGA
ATTTTAAAAACCGGGGAAGAAAAAGTCAATGTGTATATAG
AACACTAGACTATATTATAAAAATTTTTTGAAACAGTGAT
AATTAAATATAATTAGAACTTGGATCTCCATATATATTTT
AAGTGGAAATTGGTGTAACTAATCACGAATCCTCTTGACA
CTTCAGAAACACTAGTTTTAGATGTAAAACTCGAAATTTA
ACAACATTATACTGGAAAACTAATATAATTAGTAACTCCA
CCTTTCAGTGTACTAGCCAGCCACTAGGATCTATCAACTT
CATGTCTCTTTAAACAACATCTAGGTTGCATTCTATGCCC
AGAATATCATAGCACTGTGGACTCTGGATTTTCCACGTCT
TTTCTCTTTCATCTTCAAAGCAGAAAGGCCATTTGCCACG
TCCCCATATCAATAGAAATCACAAGCTACCTCCTATGCAC
ATACATCTGAACTGTTAAGGCAAGTAGACGCCATGAGCAT
TAGCTGTAGATATGCTTTATTCATACATATTTGCTCTGTA
GAATCTTCTTTGGACAAAGAATTTGCATAATTTTCTGTTA
TTCCAGTTCTAAGAAATATTTGTTACTGACTACTGACCTA
TACCTTAGAAAATCAGGTTGGCCTGAATTGAGAAAAGCAG
ACAAACATCCTTCTATGTTTTTATTTTATTTTTTGAGATG
GGGTCTCACTCTGTTGCCCAGGCTGAAGCACAATGGCACA
ATCACAGCTCACTGCAGCCTCAACCCGCCAGTCTCAGGCA
ATTCTCCCACTTCAGCCTCCTGAGTAGCTGGGACTACAGG
CACATGCCACCACACCCAGCTAATTTTTTGTATTTTTTGT
AGAGATGGGGTTTTGTCATATTGCCCAGGCTGGTCTTGAA
CTCCTGGGCTCAAACAATCTGCCCACCTTGGCCTCCCAAA
GAGCTAGAATTACAGGCGTGAGCCACTGTGCCTGGCCAGA
ATTGCCCTTTTGAAAAATAAGAGTAGTCAGGAGGGAATGT
ATATACCTGAGTGAAAACCACTGGGGATCACACAAGAATG
AATTTATCTTTGTCTGCTTCCTAATTGGCTTTCATTCATT
CATCCACTAATTTATTCCGAGAGACCTAGTTGGTCTCCCT
TCTTCCACTTTTGCACCCCTACAAAGTCTCAACATATCAT
GTCACTCTTCTGCTCAAAATCCTCTCATCTTGTTCAAAGT
AGAAACAAAATGCTTCATAATACTCTTACAAGACCCTCCA
TCATCTGCCCTTCGAGACTCCCCCAGCCTCACCCCAGTGG
CCATTTCTCTGATCCCATCTCCATCACTCCTTTCCTTATC
CCTGACCGTGCCTCCAACCCTCACCTCCATATTCACTCCA
CTGGAGCCACATGGCCTCATGGCGTCTCTCTTCCATCACC
CCAACCCATCTGCACCTCAGGGGTTTTCATTTGCTTCACT
TTCTGCATTTGTGAAATCTTCTCCTAGGTTCTGAGTGACT
TGTCCCCTCATTCCCTTCACGATTCTTCAGAAAATTTATC
AAAGAGACCTTCCTTGTCCATCTTATATAAAATAACAACA
CCGCTCCCCACCCCGTCAACATTTTCTTCCTCTTTACCTC
ATGTTCTCTGTCTCCATAGCCCTTCTCTCTAACATCTTTT
TTGTTGTTGTTGCCCATTGTTTGTCTTCTCCCCCACTAGA
ATGTAAATACCATGAGAGCCGGATTTTGCCTGTTTGGTTC
ACTGTTGTGTCCTCAGCTATACAGGACAAGGCATATTTGC
TGAACAAGTTGAATTGAATTACTCACCTAACATTTGCAAA
ATGGCTACTATGTACCTGCCATTGTGCTAGACAGGAGATA
TATTGGTGATAAAGACAGCTTATATGGAAAATAGGACTTG
TGCATAAATATAATACCAAGTACACCAGAGAACAGGTGTA
AATATGGTGCAATGGGAGTCAAGAAGCCCTTATTAACGTA
TTTTTTAATTCCAATAAGTGGTATAGCAGCCTATCCCATC
GGCCTGTCACAATATAAGCCAGGGTTTTCATCCTGGTTCA
GTTTCCCAATACACTATGACAGGCGTGTAGGGTGGTCTAC
ACCTGTAAGTCCACTGTCTGTGGCCTTGGCATTCCAATGA
CATGGCACTTGAGCCAAATTAATATTAGTGTTTTTCCTAT
ACTCTTCTAAATTAACTGAGTCTTTGACTTGTGGATGTAT
ATGGAATCTGTTTTTAATTTTATTGCCATAATAGTTGTAG
GATATCCTATATGCTGGTAGATGGGAGATCCAATATATTT
CATTAAAATTTTGAAATCAGAAACTTGAATCATGAAGTGA
CACTCATATCTTTAATTTCATCTTCAGCAACCATTTTAAT
TGCTCTTCCTTTATCATTCACTTTCAAGGAAAAAACTCAA
GTTCTTTCACCAGGTGGAAATAATGCCAGCCAAGGTACCA
AACAGAGAAATGATTCAGCAAAGGCATTTGGATTTGATTT
TGTCTATAGTTCCCTGTCATCCTGCATCATAGCCATTTCT
TCTCAGATCATCCATTGGGAACAGAAATCTACTGTCTTAA
TTATTATATACTATGATATGTAACCCATTTAAATATAGTT
ATACTGTAAATATTCAGAGCACCTGTAACAGGTATTCTGA
CATGTAAGACTTTCTCAGTAGCTCACAGGCAGCGAATTCC
TTGACCTTTGCTACTGATTGGGGAAACACATCTCCTGCTA
TTAGTTCCTATTTAAAGAACCTTGGTGCTTAAAAATAAGG
GTCAGAGATTAATTCTCTAATTCCCTAGAAAAGCTTAGGT
TTCTCAGCTCTCTCTTATCCTTCTTTTATCATCACATTTT
AATTATTTATTCAGTATCTGTCTTCCTGTTTAAACTAGAA
GTTTGCACAAGGACAATTTGTCCAATTTGTCACTGCCAAA
TCTAGCACATTACATTGTACCTGGTATATTGTGTAGGCAC
CCTATAAATAAATAAGTAAATGTATGAATTTATTTTTTAA
ACAATGAGTTCTTACTCTGAGTTCTGCATTATGCACCATT
GCCTTCCCAGAACCTATGACACAGAACTTGTCTACACAAC
AGTAGATAAGATGTGCGTGAAACTGCAACATAATTTTCTA
GAAAAAGACCTGTATCTATCTCCAAGCGAACCCAGAGAAA
GGAGAAACCAAGGAAGGCTAAATGGAGAGGATATTAAGAA
ATGTTTCAGAAAGGCCTTCTTTTGGACTTAGTCTTGTAAT
ATGAAAAGCAGTATATAAGCCAAAGAAAGGGAATTGTAAA
GAAAAGAATAGAAGCAGCTGGGCATGGTGGCTCACGCCTG
TAATCCCAGCACTTTGGGAGGCCGAGGCGGGCGGATCACG
AGGTCAGTAGATCGAAACCATCCTGGTTAACACGGTGAAA
CCCCATCTCTACTAAAAATACAAAAAATTAGCCGGGCGTG
GTGGCGGGCGCCTGTAGTCCCAGCTACGCGGGAGGCTGAG
GCAGGAGAATGGCGTGAACCCGGGGGTCGGAGCCTGCAGT
GAGCCGAGATGGCGCCACTGCACTCCAGCCTGGGCGACAG
AGCGAGACTCCGTCTCAAAAAAAAAAAAAAAAAAAAAAGA
ATAGAAGCTACATCTACACAGATGTACACTGAGAAACAGA
TCTGGGGTTTTGGTTAGCAGTACATATAAATCATATTTTA
TGAGAGGGATGCATCTCTGATGACCTCACACATTCCCTAA
ACAAAACTGGCCAGTGTTTCCGTGACCAGCTAATGGATGC
TGCCCATGGCACTAGGGAAAATCCAGTGTATAATTCACTT
GGCTGGTTGACTTTGAAGTTTTGCCATTTTTTGACAAACG
TTTCATTTGTGAGGATTCACATGATTTCTTATTTTATCCA
TGAAGTAAGCATCTATTCGTATTTCCATCTCACATTATTT
CCACAATTCAAACTCACATGAAATGTAGCCACCTTCCATA
CTGGTAGGAACAATCCTTAAGTTAAAAATAAAATTCTTTA
GTGAGTATAGAAAATATTAAATTTTTATATAGAAAATTTC
AGGTCAATTTAAACACTGGATGGATTAACAAGTCAGCAAA
AGTTCTGGCTCTGACAATCGTGATGCAGAAATGTAATTGA
GGCCTCAGTGCTTCTTACACAGGGCTACGTGGACTACTTC
TCCCACCTTCTACCCAACACTGTAAGCCCTTTGAAAGCAG
AGGTTATTTTGCTCATTTTTAAATTATCACCCCACTGGAA
AAAATAACAGGAACAACTTGCATAGTTAGGAGTGAATAGA
CAGATGCCTGTTGAGTTTATAAATGCCACCTCCTCCCCTG
TCTGACTTGCTTTCAAAACAGAAACTTTATCTCCTACCAA
GACACCATTTAGATCTCATTTTGAGCAACCTGGCAAGAAA
ACTGAGAAAATTCCCTACCAGTTAAAGAACAGTTGAGCCA
CCACTGCTAATAACAATATTCTGAGTGATGGTAGGTGCTG
AAATCTAATTTTATAAGTGCTCTAATTGTTTTCTAATAGC
TGCCAAACAATATTCTACATGTCCACATATGGACAAATAT
CAAGAGTAGACTCAGCTTGAGGGGAAGTCAAGGCTCAGAA
CCAATTCGGCCCAGTATACAAACAGGGTTAATGGATCTAA
AAGGTAGAGAAGGAAGACAGCAGTTTGCTCCCAAACTGGG
AGGTCAGCAGTGTTCTCCAGGAGAGATGGAGACGCAAACT
TCCAGAAACCAAAAATCCCATTCAGAGCACTACAAAGTTA
TGGATTTAACACCTGAGTGAGGGAGGCTCACATGGCATCA
TTAAGAAGCTCATCTGCTCCCCGTCTCTGCCCCAAACCCA
GCCTTATACCTACAAGGTTATAGCAGTTCCTCATTTAAGC
TATTTTGAATGTATGCCAGAGAGCACCCCACCTGAACTAT
GTGCGTTTCATCCATTAGAGTTACACAATATACAAGGTGA
CTATAGGACAACGTGGAGTCCCCATGCTCCAACGTGAGCA
AAGTTTTCATGTATTAACATCAATTTCCCCAGAAAGTACA
TACCTGAACTTAGAGGTGAAGTACTACAGGAGTCAGCTGT
GGAGACATTGGAGGAAATCATAAAGAAGCTCACTCACTTT
AAGCATTTACTGTGTCCCAAAGAAGAATAAAAGCCTTGTG
AAATTTCTGCTTTAGCCAAGGTAGAGTAACAGACCAATTT
ACCCTTCTACCTCAAACAGCTTAAAAATGAGCAAAATATA
GAAAACAGTGACTTGCAAGACACCGGACCTCAGGCGAAGG
CAGTGATCCCTAAAAGGGGAGGTGTGCCCTATGATTGCCC
CAGCTTACCTGCTTGAGAGTTTTCAGGCCTGGCATAAGGA
AAGCCCAGCTGACTTCCAGCTGCTCACGGGGAGGTGTTTC
ACTGAGGCACTCTACTACAAAACTGGCTGAGGGAAGTGCC
AGGGGAAGCAAGGTCGATGGGTGCTGCCGCCACCATGCAC
TGCAGAAGATGGCAGTGGAGAAGGCGTGAACATGGCAGGA
GGCTGGAAAAGAATCCATCTGCATTGCAAGATGTGGGCAT
TGTGGCAGCCCAGCCAGTTGTACTACATGAATCAGATGAT
AGGAAAGCTGTCTGTGCTACCAGACACTGGCAGAGCTACA
TGACTTGCAAAACCTACACTCTGGGGACACTACATGCACT
GCAAGAACCACACACAAGCCTCTTGTAACTGCAACAGCCT
AGCACTACATAAGCCTTGTGCATTGCAAGAGCCTGCATTG
GCAAGCAGGCTGGAAGGGAGAAGGAAAACCCCTTTTTCCT
GCAATGTCTTTCTAGCGCCCTCTACTGACAAAACTAAGCA
TGGCTCCTGCAGGCAAAGAGAAAAATACAATAAAGATCCA
TTAATTTTCTCAGAGCAGTTAGTAAAGGGTGAATTGGAAC
GGAGAGGCAATGAATTGATTTTATATAGACATTGACACGA
TGACTATAAACCTCATGTGGAAATTCAAAAGGCCTACAAT
AGCCAAAACAACTATGAAAAGGAACAAATTTAGAGGACTA
ACATTACTTGATTTCAGAACTATCATAAAGCTACTGTAAT
CAAGACAGTGCAATATTGGCTTAAAAAATAGACCAAATAA
ATCTATAGAACAGAATGAATCGTGAATCCATAAATAGACT
CACACAGATGAGGACAATTAGATTTCAACAAAATTTTCAA
GGTAATTCGGTGGAGAAAGGACAGTCTTCTCAAAAAAATG
ATGCTGAAACAACTGGATATTCATATCCACACACACACAA
AATGAACTGAGATCCATACTTGACACTATATACATTGTAA
GACTAAAATAGGTGAAAATGGGTAATGAAGCTAAATGTAA
ACTCAAAGTTTTTTTTAAACTTCTAGAAGAAAATATAAGT
GAGCCAATTGCAGTGGCTCATGCCTGTAATTCCAGCACTT
CGGGAGGCCAAGGCAGGAAGACTGCTTGAGGCCAGGAGTT
TGAGACTACAGTGAGCTGCGCTCACACCACTGCACTCCAG
TCTGGGTGACAGAGAAAGACCTTGTCTCAAAAAGGAAAAA
GAAAATACAAATGAAACTTTTGTGACCTTGGGTTTGGCAA
AGATTTCTTAAATGAGACACCAAAAGAATGACTGGATTAG
ACATAACCCATAAAAGAATAAATTGATGAATTAAAAACTT
CTGCTCTTCAAATGTGCTTTTAAGAGAAAGAATAAACAAA
ACAAGCCACAGACTGGGCTGCAAATTATATATCTGATAAA
TGACATGCCCAGAATGTATAAGGAAACCTTAACATTCAAT
AAGAGAACAAACAACTCTATTTAAAAACTTGGCAGAGAGT
TTAAGCAGAACTTTGTCAAAGATAACTGATGACAAGCACA
TAAAAGATGCTTATGATCCTTAGCCATTATGGAAATGCAA
ATTAAAACAAGAAGAAGATACCACTACTCACCTAGGAGAA
TGGCTAAGATTAAAATGATCAATTCTACCAAGTGTTGGCG
AGAATGTGGAAGAACTAAAACCCTCATGCACAGCTGTATT
TTCCACTTTAGACAACAGTCTGGCAGTTTCTTTGAGAGTC
TACACCTATTGTGTGAGCTAGCGACTCTCCTCCTGTGTAC
TTACCAAGAGAAATGACAGGGTATATTCATACTAATACCC
GTGCACAGGTATTCATTGCACCTTTATTTGTAATAGGCAA
AAACTGGAGAGAAGCTAAATGTTCTTCAGTAGGTGAATGT
ATTTTTAAAAACTGTGGTATACCAATACACTACACAGCCA
CAAAAAGAAATGAACTATTAGTGCACACAACTACATGGAC
AAATCTCAAAATAATTCTGTGGAGTGAAAGAAACAAAAAA
ATCACACACTTTACAATTCTGTTATATAAAATTCTAGAAA
TTGCACACGAAGGTATAGAGAAGCGTATTAACTCTTGCCT
AGGGACAGGGAAAGGAAGCAGTGGGAGAGATTACAAAAAG
GGATTGCAAAAAAGCATAAGGAAACTTTCAGGGATGATGG
AAATGTTCATTTTCTTAATTGTATGATGATTTTACATCAT
ATAATCTCATGGAGTTTTACACTGTATATAAGTTCAGTTT
ATTATATATCAATTATATCTTCATAAAGCCTTTTTTAAAA
AAAAGAATTGTTTTTCCTTCCATGCTATCATCCCATTGTG
TTAACTTATATGACTGATTTTACAATTTTGACCAAATAGA
CAAATTAATGGAATGAAGAACTAGTTAAGTGCAAGGCAAA
AACTTTACCTCATGAGTATGTAAAAGAACATGCTAAAGGC
ATTACTCATCTTACTCGAAGAACTAAGTAAGACAAGTCCA
AGAAATAATGTGATAACATTGTACAATTTACTATCGTCAA
ATATGCTGCCAAAGATTAAGAAATCAAAGTGAGGGAGAAC
CATCAGAGTATAGGATTCTATTCATGAGGCGAAGCTATAG
ACTTCTACAGAAAGAGAAAAGCTGTACTTTTCTTCTTACA
TTTCAAAACACATAAAACAAAATAGTCACTTTTTAAAATA
AGTGTTGACCATTGACTTCTCAGATAAGTTAGAAATGATA
CACTGCTGGTGAGAGTGTAAATTAATTCAACCATTGTAGA
AAATAGTGTGGTGATTCCTCAAAAAGCTAAAAACAGAACT
ACCCTTTGACCCAGAGATCCCATTACTGGTTATATTCCCA
AAGAAATATAAATCATTCTACCATCAAGACACATGCATTG
GTATGTTCATTGCAGTACTATTCACAACAGCTAAGACACA
GAATCAACCTAAACGGCCATCAGTGATAGACTAGATAAAG
AAAATGTGTTACATATACACCATGGAATACTATGCAGCCA
TAAAAAAGGAATGAGATCATGTCCTTTGCAGGAACAGGGA
TGGAACTGGAGGCCATTATCTTTCCCAAACCAACACAGGA
ACAGAAAAACAAACACCACATGTTCTCACTTATAAGTGGG
AGCTAAATAATGAGAACATGTGGACAGAAAGAGAGGAACA
ACAGAAACTGGGACCTGCTTGAGGGAGGAGGATGGGAGAA
GAGAAAAGTTCAGAAGAAAAAAACTGTCAAATACTATGCT
TAGTACCCAGGTTACAAAATAATCTGTACACCAAACCCCC
AAGTCACATGTTTACCTATATAACAAACCTGCACGTGTAC
CCCCGAACCTAAACTAGAAGTTAAAGTATTTTTTAATGGA
ATTGTAAGAGCCTGCCTTTTATCTCTTCTGCTGTTTAACA
TTGCCTCATAAATTGTTTTTCACAGCAGTTTTGATTCAGT
GTATTGACATGGATTTTCTCTCTCTTTCCTCTCTGTGTTT
TGATATGCCAGATGTATCGTTAAGATTACTGGAGAAATGG
TGTTGTCATTTCCTGCTGGCATCACCAGACACTTTGCCAA
CAACCCATCCCCAGCTGCTCTGACGTTTCGGGTGATAAAT
TTCAGCAGGTTAGAACACGTCCTGCCAAACCCCCAACTTC
TCTGCTGGTAAATATGATTTTGCATAAATTTTTCAGAGAC
ATATGTGGCTTAGTACTTCGTACTTAGATGAGGGATATAT
CTTAGCAAGAGAGTCGCACTATAGTGAAATTACCACCACT
CAGATATATTTGTAGATTCAAGCACAGAACTTTTACCAGC
TATCAAAATTTGTTGTGGGTGATTGTGTGTGTATGTGTGA
CTGCATATGCCTATACGTGTTTTAATGGCCGACTATCTCA
AGTGGTTAGAGAGACAGAGTAAGAAAATCTGTATCAGCAA
CAGTTTATTCATTGTCTGTTTTACTCATTATCAACAGATG
ACAATGGTGGGAAATGAGCCAAATAACAAGAATAAAATCC
TTTCATTGTATAAGCATATTTTTATTTTTATTTTATTTCA
TTTTATTTTATTTTTGAGATGGAGTCTTGCACTGTTGCCT
AGGCTGGAGTGCAGTGGCACCATCTCAGCTCACTGCAACC
TCCACCTCCTGGGTTCAAGTGGTTCTCCTGCCTCAGCATC
CCAAGTAGCTGAGATTATAGGCACCCACCACCACACCTGG
CTAATTTTTGTATTTTTAGTAGAGATGAGGTTTCGCCATG
TTGGCCAGGCTGGTCTCAAACTCCTGACCTCAAGTGATCT
GCCTACCTTGGCCTCCCAAAGTGCTGGGATTACAGCCATG
AGTGACCACGCCTGGCCTTCTTTTTAAATCAATTGTGTGT
GTAGGTGTGACTGTGCATATGCATATGCATAATAAAGACA
TCAAATTCAGGTTTAATAGTTAATACAATTTCATTGTAAT
GATCATTGTTTTGATAGAACTTTACATGTCTGACATAAAA
GAAACTTATGCAAATATGTTTATATAAATGTAATTTTTCA
CATTTTCTAACTATCAAACCTGAATTTGATGTCTTTATTA
TGCATATGCACAGTCACACAAACCCACATGCATGCATGCT
ATTAAAATGATCAATTATACAAGTTAATTATTTGCAGTGA
ATGAGCTGAAAGGAGTCTTCTTGACAGCTTCTCCGTCATG
AAGTCCTGATGTTCATCTACAAACCTCTCTCTGAAGTGGC
CACTTTTTTCTTTACTGCCACCTCCCTTGTCCAAGTGACC
ACTGTCTTTTCCCTGTAGCACTGCAATTGCCTTCTCTCCC
TGAATCCAGTCTTGCCCCTCTCCAATACATTTTAACAGCC
AGGTGGTCTTTTATGAGTAAATCAGGCCTCCTTTTTTCAC
AACTCCCTGGTGGCTTTGCATTACACCTGTCCCAGAATCT
AAACCTGTTACCATTGCCTTCGAGGCCTTGAGTTGTTTAC
CCTTGTCTGCCTGTCCATTCTCATCTCCCACCATCCTGCC
TCAGAATCCTTTTAGCTCCAGCCAGACCTGCCAATCTCAG
AAACAGGCTGAGTCCTTTCCCACAACAGGGCTTTGTAGTA
CTTGTTTCCTCTGCCTCGAATACTGTTTCAACCTTCTTCA
CCTGACTCCAACTCATCCTTTAGTCTCAGCTCTACTCTGC
CTCCTGGACTATCCCATTCTCCTCCCCAGACCCCCACCAA
CCAGCCCCAAACTAGTAGCTTGGTGCAGAAGTAATTAAAG
TAACTGCAGTTGCTACCATTACTTTTAAATGACAAAAACC
GCAATTCCTTTTGTGTCAACCTAATAAATTCTGTCCCCTT
GTTATTCTCTCTAAAGGTACCCTGTTCTTTTCCTTTGTAG
CACTTACTACAGTTAATAATGACATATCTATTTGTGTTTC
TTCATCCGTCTCCCCCACAAGACTGTGCAAGCTGTGAGAG
AATGGAAAAAGTCTCTTAATTCAAATTCTTGCTTCAGTTT
CCCTCCATGTTTTGGTTGTGCACGTTGAGCCAGTTTATTT
TTCAAGGTTCCTCCATCTGAAATTAGGAATTATGTGCCAA
TATCTTGCCAGTTTGTTTGTAAGTATGACTGGTGTCATAG
TTACAGCTTTTGTTTGCATTTTTAGGCAGTTATGTTGCCA
AGTTCTTAGGCATATGTGCAAAAGTTGTATACATATATTA
ACATATTGGTCTTATATATAGAATCACATATCACTCAAAA
TGGTTTTGCTTAAGAAAATATTATATAGACCCTTAAATTA
TTATTTGCAAAAGTAAAAATAAAAGAAATAAAATATATCC
CATTAATTTGGGTCTTATGAACTCTAAATACTTGATCACT
GTAACAGGGCTGTGATGAGTGACCCTTTAGTCATCTATAG
ATTCTTTAGTTTTGTTATGCAGTGCCACTCCACTACCTCG
ACCACCACAGCCATCCCCAGTTTTTTAAAAAGGCATTGTC
GACCAAGCATGATTCTAGATTGCAGTACCAACCTTTAGTG
TCTATCATCAGCCAGTTGTTTCCTTAATGTTTACTGAAGA
AAGATTCATATGTCACCATGGCCCCTGGAGACATTTTGGT
TTGCAATCACTATGACAGGGGCCAAATTGAAGTTTACATC
TACTTTTTTCTTGTGAAAAAAGTTTGCTTGTAAAAAATAT
GCGGGAACAATTGTCAGCTCAAGTATGAGACTGAAGAATG
CTCAAGGCTTCTTGAGCATTTAAGAATTCCATCTCTTTGT
AAGCATTTGATTGGCAAAGCTTTCTTGAATATTTATTAAA
GCAGGTTCTCTAAGAAATTATCACAGACCTATGACAGCTT
ATTTTGCTATTAATCGCAGCAAATGTATTCCTTTAAAATA
GCATTATAAAATTGAGGGTTTCCCAATTATTCAAATTTAC
TTAGTACAAATTAATGACATGTTGCTAGATATTAATTCTG
AATCTCCATTTTGGCATAGTGGGAAAGTGTTATTTGTAGA
ACTGATATGGGCTGGAATCTGGCTCTGTTTCTTTTTTTTT
TTTTTTTTTGAGACGGAGTCTCGCTCTGTCACCCAGGCTG
GAATGCAGTGGCGCAATCTCGGCTCACTGCAAGCTCCGCC
TCCCGGGTTCACGCCATTCTCCTGCCTCAGCCTCTCCGAG
TAGCTGGGACTACAGGCGCCCGCCACCACGCCCGGCTAAT
TTTTTTGTATTTTTAGTAGGGACGGGGTTTCACCGTGGTC
TCGATCTCCTGACCTCGTGATCCGCCCGCCTCGGCCTCCC
AAAGTGCTGGGATTACAAGCGTGAGCCACCGCGCCCGGCT
GGCTCTGTTTCTTATTAGCTGCATGACCTTAAGCAAATTA
TTTAATTTCGTAGACCCTCTGTTACTCTTACCTCCTGCCT
GCTTGTGTAGCAACAGCTCTGGGAGCTTGGGTAACTTAGA
TGCTTTTCAATTTAAAAAAACTCAGATAGCCCTTATCAGC
ATCCCTAGCTCAACTGAAAAGGGGCAAAGTCTTAAGAACC
AGGTGTATTTTCCACCCCTTTCCTCCATTTCCAGGGCCAA
AGAGCTTTGCCTCATCCTCAATAACCTTATATCCAGGGAC
AGCAAAACCACACTGGTCACACTGAGACTTGGCCACTCTT
TCCTAACAGATCAGTGACGGTTTTAAGGCCCTGGTGTTTT
TTACTCAGCTTTCTTGATTTATGAGACTTCTGGAGGCTGA
ATCATAGCAACTTACTTTTGACCTGTCTTTTCACTTTTTC
ACTGTATCAGCCTTCTCTCTTCTCAACCCCTAATTTTCTC
TTTTTATAACAAGTTTGCTCATCTTTAAAAACAAAGACAA
TAAGTCTTCCTTTGCAGGGTAGATTCTAATGAAATAGTTT
ATAATGCCTAGCATATAATAGGTGGTTAAGAAATTATTAC
TACTGTTATTGCATTATATAGGATATTCTGAAAGTGAAGT
GTCAGCAAATGTGTGTGACAAGTAACTGAATCACTTGTGG
CCTCAGCTTCCTCATTATATGGGAAATGAGTTATATGTTT
GTGCACTCTTGCCTGATTCTTTTTATCATTGAGATGAGCA
TTTGCAAGATAGATTGGGTAAGTGGTCTGTATACAGGCCT
CTGAACAAAGCTAAGACTCTCATAGGGGTATAAAACTTCT
TAGCTTATTAAGACTCTATTTTTCTTCTGTATTATAACTA
CCATGATTATCATTTCAACTCCAGGATCATCTTATAAGTG
AAGTGAAATCTCTGATGATTTAAATGCTCATGGATGAAAT
ATTATGAATGCTGAAAAGGCAGCATGGTAATTTTAGTATC
ACTCTTTTCTGCTTAGTTGGTGATAAAGACCAGGTTTACA
TTTGGCCAAATATTTCACTGGATAATTTCTGAGAAACTAC
TGGTCAAAGTAATTCAAAAGTAAATAAATGTATTCAGTTC
CTTAATTGCATTAACTGACTAATTTAGACAAAGCTGGTGC
CGTAGAAAGTGCTATTAAGTTTGAGTTAATAAATAATTCA
CTCTTTAAAGCTCCCAATTATCATCACAATCAGTAAATAT
TACCGAGCACTCACTGAGATTGATAGCAACACAGTAGCTC
CTCCCCGTGGATATTAATCTACCAACACAATAGCATTCAG
AACTGTATTTGTATGAAAACCACACTACTGTTAATAGATT
CAAAATAATCTCTACAAATTGTCAAAAGATGGCTCTACAT
ATCAGAGGACAATTTGGTAAGATGCTTCTTGTAGGGTTTA
TATTTGTTTTAAGATGCTACTGAATCATTTTTCTTCCCAA
ATGAACAGTGATAATACACAAAATGATGCCAATACCAAGG
AATTCTGGGTAAACATGCCAAATTTGATGACTCACCTAAA
GAAAGTGTCTGAACAAAAACCCCAGGCTACATATTATAAC
GTTGACATGCTCAAATATCAGGTAAGCCTATTTACATGAT
CAGTATCTCTTTCACATGACATATTTGTTTTCTAAAGTAC
CTACCATTGAATAAAAGTAACTAAAGTAACACTTCTTTTA
ACATTATTTAAAAGCTATAACTCATTTTTTTAAATGGAAA
CTTTAAGACAACTTGGGGACTACTGACAAAAATATTCATA
CATATTCTTATTAGTTTAAGCTTACAAGTAAAATATTTTA
TCACAAAATTAGAGAAATGTGCCACAAAAAATGAAGTTGC
AGAACATTATACTAATTGAGATTATAAGTTTATATTGATA
AACAAGATGATTATAATTTTGTTAAGAACATTACTGTACT
AAAACCTCTTATTTTAAATGATTCAATGTACACAATCTGC
TTTTGTTTTTCTAGTAAGATAGTCCTATGAAAGAATTCTA
ATAAAATCTAACATTAAGAAATAGTTCAATAATAAAGGAA
TGTTTGATGCATACAATATATGAGAACTTTCTTTTTGTAT
CTAGAATTGCCCTTACCTCAAATTATTATTGATATGATAA
ATAAGCCTAATTCATACTAGGATGCTGATAGTGCCTGAGT
CTCTCATTGATTCCCAGCCACTTGACGGCCTAGATTTTTT
TTTTTTTTTTTTTGAGACGGAATATCACCCTGTCACCCAG
GCTGGAGTGCAGTAGCACAATCTCGGCTCACTGCAACCTC
CACCTCCCGTGTTCAAGCGATTCTCCTGCCTCAGCCTCCT
GAGTAGCGAGGATTACAGGCACGCACCACCACGCCCTGCT
AATTTTTTGTATTTTTAGGAGAGACGGGGTTTCACCCCAT
TGGCTATGCTGGTCTGGAACTCCTGACCTCAGGTGATCTG
CCCACATCAACCTCCCAAAGTGCTGGTATTACAGGCATGA
GCCACCACACCAGCTGACTGCCTAGATTTTTTTTAACTTT
TTTATTTTTTAAATTGACAGGTACAACTGTATGTCTGTAT
TAGGTACAACATGATATTTTGAATATATGTACGTTGTGGA
ATGGCTAAACTAAACTAACATATGCATTACCTCACATAGT
TATTTTTGTGATGAGAACACTTTCCATTCACTTTAGCGTT
TTTCGGGAATACAGATATGGTTATTACCCATAGTCACCAC
ATTATGCAATCAATCTCTTGAATTTATTCCTCTCATCTAA
CTGAAATTTTGTGTCCTTTGACCAATATCTCTCTAAACAA
ACCCCACCCACCCCCCCACCACCACCAATACCTCAGCCTC
TGGTAATCACCATTCTACTCTCTAATTCTATAAGATCAAC
TTTTATTTTTATGTTTATTTTATTTTATTTAGTTTTTTGA
AATGAAGTCTCTCTCTGTTGCCAAAGCTGGAGTGCAGTGG
CATGATCTCGGCTTATAGCAACATCCACCTCCTGGGTTCA
AGCGATTCTCCTGCCTCAGCCTCCCAAGTAGCTGGGATTA
CAGTCACGCACTATCATCCTAATTTCTGTATTTTCGATAG
AGATGGGGTTTCACCATGTTGGCCAGGCTGGTCTTGAACT
CCTGGCCTCAGGTGATCCCCGTGCCTTGGCCTCTCGAAGT
GCTACTGTGCCCAGCCAAGATCAACATTTAAATATTTCAC
ATAAGAGTGAGATCATGTGGTATTGGTCTTTCTGTGCCTG
GCTCATTTCATTTACCACATTTTCAATGCATTATAATTTT
TGATTAAATATGTTCAGATTATTTTTCTTCAAATGAAGGA
AGTTGTACTTTAATAAAAATCAGGACATCTAAAACTTAAC
TGTATTTCTCAATCAAATGCTGGTTCTGAATTGATGCTAA
AAAGAAATATACATGTATATATATTTAAATAATATAAATA
TTTATTTATAATATTTATATAGACAATCTATAATATATAT
AATAACACATTATATTTATAAATATAAATATTTGTATATT
TAAAAATATTGCATAAAATATACAAATATATAAATATGAT
ATATTATATGTGAATATAGTAAGATATATTAGATGTGAAT
ATAATATACAATATATGTGAATATATTATATGTGAATATA
ATATATATTATATGTAAATATAGGTAGATATCATTATTAA
ATATACATATATGTATATTTGGGGGTGTTAGGACCTAGCA
GATATATATATTAAATATACATTTTTTTTATTTTATTTAA
TTGGCTTAGAATGCCACCCAGGTATCTGTACTTTGTATAA
GTTTCTCAAGGGAGTCTATGCATCCTATGCCTTGGAAAAC
ATTTATTTAAATTGTTGTAAGAAAACCATTTAAAGTGAAA
TATCTATAAAATGGTGTATTTTCCAGAAATGCAAAAGAAT
ATAATTTTTTCTTGTTAGAATAGTATATACTCTTCGAACA
TTACAGATAATACTGAAAAAATATATAATATGGCATAAAT
TCATCACTTACAAATTAAAATATAATGGAAAACACATTTT
GTTTAACTTTTTCCCAAAATATTTAAACATGCTTAGTGAC
TGCTTTACGCTTTGAGAGAAATGAAAGGAAATAAGAAAGG
AAAACTCTAAATGTAATTTTTTCTCTGAACGAGAAGTTAA
ATTTCAAGGCAGAAGTTAAATTTCATGTATGGTTTGCATC
CCCAAAGTGTGAAAATAAGTTGGCAGTTCTTTCCCTTCGT
GGACTCTAATTATATACACTGCATGTACATCTTCACTTCA
GATAAAAAAATTTTTTAAATTATTAAATCCTATAGAGTTT
TTTTCATTTCCATATTTGTTATTAAGTAAATCTAGAAATT
AGAATTCACCTATTGCAGTATGAGCTTTGTGTAAAGTATT
AAAGTGTAGGCAAGGGCTGGGCACGGTGGCTCACGTCTGT
AATCCTAACACTTTGGGAGGCTGAGGCGGGAGGACCACTT
GAGCCCAGGAGTTCGAGACTAGCCTGGGCAACATAGTGAG
ACCCCGTCTCTACTTTTTTAAAATAAATAAATAAAGTGTA
GGCAAGATACTGAATTCTAGAATTAAGTCAGCTTTCTACT
GGCCACTGACCTCAGGTGCTTAATATCCCAGAACTTCAGT
TTCCTCCTCTACAAATAAGGGTAATAATGATATCTGCCTA
TTTTATAGGTTGCTATAAGAAACTAATAATAGCCTAATAT
ATTTCAAAGTACTTTGTGAAATGTCAACAGTCCTAAACTT
GCTGTTTTATTTTAACGTGTTCTCTGAGGAATCCCTTTTG
CTGTTGTTTAGCTGTGTTTTTGTTATTGTTTTTCAACAAT
GCAAGGAATTGGGTGGAGAAGCACAACTAGCATTTTGTGG
AATTGCCCTTAAATCTCAGCATGTTTAGTTTCTGGCCCAA
TAGCATCCCCCCAGAAACTGGGATGATCAAAAACACATTT
TCATATATCCAAAAAGCACCTCCCCAGGTAGAGGAACTGT
AATCAGGTTGAGAAGTACTGCTGAGGACAGAGTCCAGAAA
AAGGGGTGGGGGAGGGGGATTCTGCTCTGCTTTTGATCTG
CTTTAGTTAATAGATTTCTAAATAAATGTTTGCCTGCAGA
AAGCATTATGCTGCCAATAATATTTAAAGTTCAAAAACTA
TAATGGTTAACTAGCTTAAATTGTCATCAAAAGCCATATC
TGTCATTTTATAAAAGAATCCATTTTGGGGCTTGTTTCTG
CCACAACCACTCCTGCCTTGAGAGTTCAGTCTACCTTCAG
GACCCTTATCCATGGTGATCATATGTGCAGGCATTTCCTA
GACAGTTGTTTATATCCTTCAAAATCAGCAAAGCTCATCA
CACTCCATGAATAAAAATCCAAGGGCATAGACACCACTCA
TCTGATCCCTGCAATGTACATGTCCTCGTGAGAGGTGACT
TTCTTAGACACCTATTCACCACCATAATGAAGGATCGAGA
AATTCCAACACTGTGAATTTTTCACTGTGGCCCCAGAATT
CACATCAATATTATTGTCTTTAGATAAATGTTTGTTGATT
CTTCAAACCTGGCTTTTTCTTGGTCAAGCTCACAGCTGAT
TCTAATTAGTATCAACAGTAGCTTATAGCACTGTAGCACT
TCCAGCTAAAGGAATCCCAAAGGAAGTAAAAACTAGAAGT
AACTTCCAGTTACTCTCTTTGCGATTTGCCAAATTAAGGC
CTTGAGACCAGGTGTGAAATCCCAGAGCAGTAATAATAAC
CTACCCCAGTCTAACTCACTGGTTTTTTGTTGAAGAGCAA
ATATGGTAAGAATATTAATAGGTGACATTTATCAAAATGT
AATTCCTAGTGTGTGCTAGGCATCCTGCTGAGTGTTTCAC
AAAAAAACACCTCCTTCAATCTTCCTGACAACCCTGTGGG
TACATATTATTGTTGTAATACCCATTTAGCAGATGAAGAA
AGAACAGAAGCTCAGAGAGGTTTAGGGACTCGTCCAAGAT
CACTCAGCTTGTAAGTGGAGTGGCAGAATCAGAACTCACA
CCTGGGACTGTCTAGCTTCCTGGCCTCAGCTCCTGGCCGT
GATGCTATTCCACCTCCTTAACTGACATGAAGTGTGCTGA
AAACTCCAAAGTGCCACCGAGACTCTAGTCGCTGCTTTCG
TGGTTTTAGTCTCTAACAGTTTCCCTGAAGCACCCAGCTC
TCTCACAGCATGCTTCACGGTGCCTCTCACTCACGGTTGC
TTGTGAGCAGCATAAACAACATATGACATTTTGCTTGATG
TCTAAGAACATCCCTGTGGGAGAAAATCATAGCTTCTGGT
TTTGTTTCAGATTAATGGTCCAGACTTACATATTCTCTTT
CCTGTCGTTTGTCTGGCAAGGTGTCTGCCCAGGGCATTCA
GGCAACACCTCTGAACCTGGCAGTGAATTGGCGATGTGAG
CCTTCAAGCACTGACCTGCGCATAGATTACAAATATAATA
CAGATGCAATGACGACTGCTGTGGCCCTCAACAATGTGCA
GTTCCTGGTCCCCATCGACGGAGGAGTCACCAAGCTCCAG
GCGGTGCTCCCACCAGCAGTCTGGTATGAAGCCTCCTATT
CTCTCCACCAAAGGGCTCCTCTGGGTCAAGAGGTCACAGA
CTTCTTAGCGCTGTGTGTCCCGTAGGAGGAGATGACAGCA
GGCCTGTGTATTAGGGTTCAGGGCAGGAAATAGAAACCGC
TGGTAGCTATTTTAAGCAAAAACTAATTCAACAGGGACTT
CAATGCTTACACAGTGGTGGAAGTGCTAAAGGAACAGGCT
GGATCTCCAAAAATGCCTCCCAGAGCTCTGCAGAACTGGC
CTGCCACAATCCGGGGAAGGAGAGAAAGTAGAAGGCTACC
ACTAGAACCACTGAATTCAGAAAGCCACAGCTGTAATTCT
GATCCTAGGACCAGCAAGCTCCTTTTGGTACCTCCTTAAG
TGCTTCTTGGCACCCACAAACTGGAGGCTAGAGTGGCCTC
CTGTTGTTAGAAGATCCCCACATCTGAGTTAGATTGCTGG
TCAGAGGAAAACAGTCAAGAAAGCTGCAGGAGAATGGCCT
CTGCCTCCCTTCTGTCTTCTAAATCTCAAACCGTGCATGC
AATTGGGAAACCTAATTTGTGCCTAGGACCCTAACTGCAA
AGGCCTCTGAGAAATGTAGTGTTTCATTTTGTAGCCTCTG
AAGTATAAAAAGGCACACTAGAGAAGGTATGGGACTAGAA
ACTGAATAGATACATTGTGCCTATATCATCTGTTATAAAG
GACTTGTTCTACAACAAAGAGCATTTCACTTTTTCCATAC
GACTGTCAGAAGCAAAAAGTGGAATTTGTTTTAAAAATGA
ATGTCAGCCAGATCATGACCCCGATTTAAATTACCTTAAT
TAATTGATTAACTAATGCTTCTATCTATCTTCCCATGTAT
CTGTCTTAGCAGATTTATTAAAAAAAAATTAACTCGACTT
TGTCCTCTAAATGTTCATCTCATGGTGTTCTAGCTAGTTA
CAATAAGGACAGGGAAAAAAGAGATTTACGTATGTCTGGG
AGGGGAGAGAGAGAGACAGGGAATTTTTAAATGGTAGTGA
AACTTTTCAAGCTCTATTTTTAAAAATTAATACTATCCGG
AAAAAAAAAACATGGCATCCACTAAACAAAAACTCTTGGA
TATGCAAAAACCTTTTACCTAATTTGTTTTTAGGAATGCT
GAACAACAGAGAATATTGTGGAAGATTCCTGATATATCTC
AGAAGTCAGAAAATGGAGGTAATGGAATCACAAGCTTATT
TTATTTAACATGTAAAGCTAAAATGGCTTTAGGTATTTGC
CAACTATTACCCAAAACATGTAGCAATAAAAACAAGCAGA
ATATTTCACTCCATTTTTGCATTTACTTATTTCAATTAAT
AAAAGCAAATAATTCTTCAATGAATTCTCTTTTTCCCCTT
TTCTACAGACTCCACATCAAACAAACTATCATTTAGGCCT
CTTAAGGAGGCATGTTTCCATCCTGTGTCAGATTCCACAC
TCGCTGATTAGATATTTTTCACTCTCCTCAGATGTTAATC
ATAGGTTGGAAAATACGAGGGCTTCCAAGTAGCACATCTT
CAAATTTTGAGGTACCATCTCACGGAAGTACACTTTCACC
AGTGTGCAAATAGAGTTGCTCATAATATTCAATGATAAAC
TTCATTTAATCACCATTTTGTCAATGAATGGTGTCTGATT
TTGTATGTTAACTTTTGAATGCAACCTCCAAAATTATATC
CAGAATATTATGTTGACTGTTACCTTGTAATAATGTGGTT
TTTTTTAGGGGTGGGTTCTTTGTTGGCAAGATTTCAGTTA
TCTGAAGGCCCAAGCAAACCTTCTCCATTGGTTGTGCAAT
TCACAAGTGAAGGAAGCACCCTTTCTGGCTGTGACATTGA
ACTTGTTGGAGCAGGGTATCGATTTTCACTCATCAAGAAA
AGGTTTGCTGCAGGTAAATGAGTATCTTGATTTTTTCATT
TGCGAAAATAATGTTGCCTTGGCTACTCTTAAGAGGAATA
GGTTGTGATTTTCTAATCTTTTTCCTCCACCTCTTTCCCA
CTCCCAACCCCTATCCCAACTAGAAAACAAACCAATTATT
GAATGGAGTAGAAATAGGACAATGCACTAGAAATCGGAAG
TCAGGAGGCTCTGACTTCTGTTTCTTAAGTGGGGCTAGTT
GTTCCCATTATATAGATGTATATACTGAGGTTAATGGAGT
AAATCCTACTGTTATTATATTGACGAACAAGACAAATACT
TTTTGCCTTTTCTTTTTTTTTTTTTTTTTGATGAGACAGA
GTCTCTCTCTGTTGCCCAGGCTGGACTGCAGTGGCACGAT
CTCTGCTCACTGCAAGCTCCGCCTCCCGGGTTCACGCCAT
TCTCCTGCCTCAGCCTCCCGAGTAACCAGGACTACAGGCG
CCCGCCACCACGCCCGGCTAATTTTTTGTATTTTAGTAGA
GACGGGGTTTCACCGTGTTAGCCAGGATGGTCTCGAACTC
CTGAGCTCTTGATCCACCCACCTCGGCCTCCTAAAGTACT
AGGATTACAGGTGTGAGCCACCGCACCCAGCCTTGCCTTT
TAATTTATCTCCCACCTGAAAACTTTTTGTTCCCTGACAG
GACTTCATAGAGTTTCGACTTGTCAGGTTTAGCTGAGACC
TGGGAGAATCTATTTTTCACTTTAATAACAAACTCAAAGA
ATCTAGGCCACAGATCAGAACTGGTCACCCATAAGCTGAA
TGTGGCCATGAGACAGTTTTTATTTGGCACAAACAATGGG
GTTTTGTTTTGTTTTTCAATTGGGAGAGAGGAACTCTCTA
ATACTAGAGTGATTATACTTTTCAGTGATTTGCTGGGATA
AATCCTGGTTTTTTTTTATGTCTATTGTACTGATGTAATT
ATTAATTATGCCCTTTTCACTCTCAAAAATGATCCAAATT
GGAATATAAGTTATATGAGCACTGTTTCTTTTTTTTTTTT
TTATGGTTTTATACGTATAATTTTATTCAAAGTTACATGG
CCATTATTTGTAATAGATATTATTATACCCATTTAACAGC
ACTGTTTCTAACATAAGTTGGATTCTCACATCCAGAAATA
AATCTCCCAATCCATTCTGGGCAAACCCCAAACCTCTGCA
AATTGTTGATCTATGGAAATGTGAAAAGGCCACTAGCTGA
TCTGAAAAACTGAAAATTGATTTGGAAACTTTATGTATCT
TTTATTCGTATTGCACCTCTAAAGTATGCAGTATCTGGAG
CGTAGGGGTAGGGAAGGAGGAATAGAAATGTTACCCATAT
AATAATTACATTATTGAATTAGCAGATAAACTGTTGACAT
GTTGTTTTGTTTTGCAGGAAAATACTTGGCAGATAACTGA
TGAAATCTTATGCAAGGATTTGGAGGATTCATATAATGGA
GAACTGATGTATGAGAAACAGGTTTTAATTTTGGTTTGAT
GAAAACAAACCAATATCTGCACTTCGGATATATCAGGTGG
AAAGTCAATGACTTTCATCTGTGACTTCCCTCACACACTA
CCATGATGACCAGTCCTACAGTATTTACTTCTAGGTGTAA
TATTGTTAATGGTTTTAAAATGTAATTATTGTATTTGTAA
ATTGTACTCTCATTCCAGTAAGGCAGTTAGACACTTGAGT
TTTAGCATTTTACCATTCCTGAAATGGATGTAATTTAAAC
TGTGGTATGTAAATTTAATAGTAGTATTGTTGAATGGCAC
AATGCTTACAGAGGTAGATTACATTTTGTCAATATATAAA
ATTTAAATATAATATTGATAGCTATCATAAAGGGGGTGCC
ACATATTAAAGAAACTTAAGTGGAACCAGAAGAAAAAGAA
ACAAGCTTACTTTTCTTCAATCCTTAGTATGTTTTACTCT
AGTGCTAAAAATTCTATCTTCAAATGTTTAGTGGGTTAAA
TTGAGAAACTATTTCAGAAAAAAATTCTAAGGTTACAGCA
TATTCAAAGAAAAGCATTAGTTACCACTTTTTAAAAAGCT
TTTTTTTCAAACCGCAAATTTCATAAAAATGCAAACTGTG
TAAACAGGGCTTCTTATTTTTATAACTTGTGTAAAAAGGG
AAAGCAATTCATATTTAAAGTTTAAGTATATTAAATTATA
ATCAAGAGTAAAGAAGATGTTGAAGTCTTAGCTACTTGCC
CCTCTCTACAGTTTCGCAAATGTGGGGATTGCTGAATAAT
CAGTCAGACTAAAACCAAAATTGTGATTTTAAGATTTCAA
GACTTTCCATGGTTGAACTGGTTAACAACTTTTGCTTAAT
TACTCTGAATAGATGATCTTACTCATCCAGTATGGGGGAA
TGATACCTCGCGTCTTCCTCTTTACCCACAGGAATCAAAA
TGCTGAGACTGAGAATTTTAGGGAAAAAAAAATTCCCCTG
TTTAGATCCAGAAGGAGAGTTTTAATCATTGTGTATATCA
TTTGAGAATGAAAAAATAAGGTTTATAAATGAAATTCTAT
TCACATTACTGTGTAATAAATTTCCTTTCGGATGATTAGG
ATTCATTGCATAAAACTGTAAATCTTTGCCAGTCTTGGAG
AAGCAAGAGGAGAGTTATCAAAAATGTATGTTGTTTCATC
GTTGCAAGGTATAATAAAAACTGTAATTATTCACTCTGGC
CCTGCCATATGAACATTTAGAAAGACCAACTTCTTCCGGA
GTCTCAGTTGTAAAACCTTGCCTCGTTAAGATCTGAAAAT
GTTAGTCTTCCTTTAAGTCATAGAACTTATTTAAACATAA
TCCAATTTCTATTACCGGTTATGTTATTAAATAACTGTAA
TTATTAAGTTATTATTTTTATAATTAGTTGTTAAATTTCA
TTTTATACCCACTCAAATTTAACAAAGAATCTTTAGCCCC
TTTAAATTTTAGAATTAAGTTAAATTTTTAAAGTCTTACT
TCTAAAATGAGATTGTGACTGGCAATTGTTTATAGTGAAA
CTTTTTAAATTAATCTTTGTACTCCTCTATCAGTGCTCGC
TACCAAGAGAATGTCCAAAATGATTTGTTTTACTGTGGGA
AAATTCTTACTATTCAACAAATTCTCAGTTGGCCCCATAC
AGCAGTCTGGTGTTGAAGTTTCTTTGAACAAACTAATTAA
TATACTCATTTTAGGTAAAGGTATCCAATTTGATTTTGAA
ACCAAAATAGAAAATGCAAAATTCTAAATTCCATGAAACA
TGGAATTTATGACACCAAAATTAATGGAGAGTAAGCAGCA
GAAAACTGAGAATTATCCAGCATATGAATATAACGATGTG
TTTTTAAGTAATCAATTCATTTAAAAAATTAAATATTAAT
ACAAAGCATATTAAAAACGTGTAAATATTACTGGTTCTCA
TGTCTTTGTATTTATATTTTATTTTGTTTTATTTTGTATA
GATCTAGAATGGATTAGTAATTAAACACAAGGGTTTTTTC
CCAAAAAATAATTTTATTAATTTTTAAAAATGTCATTAAA
AACATAGATTACGGTAATCTCTAACATTATTCAAATCTTT
CTAGGGACTAAATTAAAAACTATGAAGAAATCCTATAATC
CCTTATTGGCCTTTATGAAACAGAATGGGAGTCAGCAATT
TCAAAATCATCGAACTATGAATAACCAGAATCTCAATAGA
AAATGTATCCCTTCACCTTTCAGAAAAGAGATCAAATAAT
AACACAATAAGCTGCTATCAGGGATTTGCATTTTGACATT
TTGTTGTTTCTTTTTAATTTTGTAGATTATAATCTCCTGT
TACATCTATATCCACAGTACTGTAGAATAAGAATTCATGT
CCTGAAAATGGTCCTAGGCAATGAGTCTCAGTTATCAAAG
ACATTAAGTCAGATTCATTTATTCATTTTATTCCCAAGTC
AGAATAAAATGAACTAGTAGGTATTAAAACTATTTTCAGT
ACTAGGGGTTAAAACAAAAAGAAATGGTTCTAGTTAACCA
GAACACCATTTCCTGAACGTTATGATCTTTAAAATGTTCT
GCTTTAGCAAGATAAAAAGTATAAATGATGCTACTTTATT
TTGGCAACATGGAAATTATGTTTTTCTTTTTCCAATAAAA
TCCATATTTTCATGAAATTTTTAAAAATAAATTTTTATTA
AGAATTAGTCTGAATTTTATCATAATTGAAATTTATAATT
ACTAAGAATTAAATTTTTAATCATTTTTAAAGCTGTGTTC
TTCTCTACACCCACAGCCAAAATGGAAATTCACTGTATGG
TATTTGGGAATATATTTCACCTGTGAAAGAAAGAATGTCC
ACAATTCAAACGGTTTTGAGTTAATAGATAGGAATCCCTC
AGAATTTGTTTTGTTTTATATATTCTTAGTCAGCAAAGTG
TTTGAGCTATAATTACAAATATTTCCATTTCTAAATCTTC
TTTTAGAAAAGCAGATGACTATAATACGTTGGCTCTGCCA
CTGACTCCTGCCTTGTGATATTGGACAAGTCACTGCCCTT
TTCAGTTTCTCATCTTTAGAATGAGGAGTTGGGATTGACA
GTGGTTTTCAAGCTTTCCTTAACAGCAGGGCTTTTTTTCT
AATAAAATTGCACATGGAATCCTGGTAGGCAAAACAGCTC
AAAGCAATGCAGGAGTTTCTCCAACAGTTTAAATCGGAGC
TCCCCAGAGCATGGTTTAAATACCACAACAGCACACAATC
ATCTATCAAGTGTCTTCCAACTCTGAAGTTCCACAGTTGT
AATTTACTCAGATAAACCACCTTTTGAGGCTTTATAAGCA
AACTTGTAAAATCACAGTAATTGAATGATATACAATAAAA
ATTGACAGTTTACCATGTACCAGTCACTAGAGATATTAGC
TCATTTAATGCCCTATCAATCAAAAAATTGTAAGTACTCT
TTTTAATTCCTGTTTTACAAGTGATGACACTGAGGCTTAA
ATAGAATAATTTCCCCCAAATGACACTGCAGCTGAAAGTA
ACCCAGTTATTCTGACTGCAAAGGAAACGCCTTAATTGCT
TTGTCCATCCTGAACAAAACAATCTGTTTTATGTCACTAT
ACATAATCCATTTGAATGCCAAGGTAAAAGGCACCATGAA
AAACCATTACCAAAATAAGGATAATTCCAATAACAAAACT
GTCAAAAAAGAATCACTGCTTCTCAAAGTATGATTGGTAT
CATCACTTATTAATGTTTTGTATCATCACTTATTAATGAT
TTTGGCTTGGTCACCACTATGCCTAGAAGATAGTAGGCAC
TGATAAACATTGTTAAACACCGTAACAACACACAGTGATC
TATCACATGTCAATGTGTCCCATCTCTGAAATTCCATGAT
TCTACTTTACTCAGATAAACCACCTTTTGAGGCATTATAA
GGAAACATGTATAATCAAGTTCATACAAGCTATACACAGT
AGGCCTCGATAAATTTGTATTGACGGCATAAACTACTAGG
GATGAGATTTGGGAACATACATTTTGATAAGTGCCCCAAA
TTTGAGAATCATTGCTCTAGTAGATCTCTAAGGTCCTTCC
TAGTTCTGACATTATATCAGATTTTAAGCATTAAATTCTA
AGATGAAAACCATTTTTCTAGTCAGTTTATTTTTCATTCA
GTCCACTTAATTTCCTCCAATCTTAAAAAATTTTTTTCCC
TAGGAAAATCGCTATCTTTTTCTTAAAGTTACTCTGTTAT
ACTATCTCAGTCTCAAAGTAGCCTGAAACGCATTTTCTCA
TTTTCATAATTCTGTCCTTTTCTTCAATGTCTTAAAAGAC
TTGAAGTAGAAGGGAGGTTGCAAGCTGTTATTTATTCAAA
TACAAAATCCTAATCAATGTTTCCTTTTTTGCAAGGGACA
TTCAGATCTCTAACTTGTGAGTTGAACCTATTTATTTTGT
AAGCTTTTGACTTTACAAACATGTGGTAGCCTCATTCTAA
AGAGTTGCACCAACATTTTTTCTCAAAATAACCACAGGCT
GTAAATTAAATTGAACAATGCAGTAAAATATGCAGATACA
TACTAAACAGATGAGTGTGTGTGTATGTGTCTGTGTTTAA
GCTTTTCCTTTTCCAAAAGATTATACATTTGAGCAAAATC
CCATTCAGTCTAAATGTACTCATTTTGCCACATGGTTTTC
TGATCAGCAATTTTAAAAAAATGGAAGCGTTACACTATAT
TTAATAATATCAAAAGAAGACTGATCTCTAAATATAGCTT
TGAAAGTTAATATAATATGATGTGTCCATGCAATGAGTCA
GATTAGATTGTTGATATAAATGAACAAATCAATCCAAGTT
ACATTGATTGAAGGGACTATTCGGGTGACCAGCCTCACCA
TCTTTTACTGTGTGCACTTTCCTCTTAAGGCTTTATTGTA
TTTTCCTTGCTCCTTTAGGCTTTCTTTTTCATGTGGAAAA
CAGTATCTAAATGCCATTCTCTCACTTATGAATTAAATAT
GGCTACCATTAATGTTCCTTTTTGTCAGTGGAGTGTATGA
AAGGAAAATGAGATAGGAGTACATTGCTTAAGTCTCTAAA
TATTAAAAACAAACGACAACAAAACACTTGCCTTTCTCTC
GTGTCATTGCTTCAATGTTCTGTCATCTTCTGCAAGCTAG
AGTTGCATTGTTGACGTCTAATTAAGATCTAAATATCTTT
TATGAAGGAATGTCAAATGTAAAGTCTGTTGAGTTGACCA
TGGTGAATCTCTTGATTGGCCCTCACGTTTAGTATCTGAT
TTCTCTCCTAAATGGGTATGTCTATGAGGAAAAGACACCT
ATTTGTTGACATTGACCGTGGGTATAATAATTTATTCTCT
AGGTTTAACTTCTAAAATTATTTTTCCTTTGATTTCTAAC
TGCCTCCTTCTACCCCTAGAGTAATACCTTGCCTACCTTA
GATACATCTTTATCCTTGTAAAAAATGTTTTGGCAAAAAG
CAAATATATTTTTTAATGTCCCATAATGTTTTAAAGAAAA
GAAGTAAAGTGTATTTGGGCTATGCTCACCAATATTCCAG
TATTTTACAAATTGTGTTCTGGAAGACGTTCATTGTGGTC
TGAGAACAAATGGTCCTATACTATAATTCTCTCTCCTTGG
ACATTAACAATAAATGTTAGTGTTTTAATGAAGCTTAAGA
AAGTTATTGAATCAGGTAAAAAAAATTTTTTTCTAGGCAC
ACCTTGAGAAACCTTTGGAAAAGTTTTCTTTTAACACTAG
TTTATATATCCTTCAATAATTGTAAATAAAATAACCAGGA
ATGCTTTGAAAAAAATGCTTCTGGAATTTTGTTTTAATTT
TAAGAGAATTCCTGCCATTTCAAATGAATTGTTATCTATT
TTAAATTTCATTAGTATCTCTTAGTGAATTTAACTTTATC
ATCTAAAATATTCAAAACAAAACAATAAAATTATTTTAAT
TGTTTTTGTATTATTTTTAAGGCTTGCACCTATGACCAGC
ATATCAGACCCCTATCTGTTGAAGATGTTTCCAATTCTCT
GCCGTGTGGAATTAATGCCAGTGAATAATCTCCAGTAACG
TTTTACTAAACAGCTTTAGGAAACTGAAGCATGATAGATC
AATGTTGACAGTATTTTTACATAAGCTTGTGAGAAATTAT
ATTAAAAACACTTTGGGGAAAGCTAAGAGCAGTGCACTGT
TTAGCACAGATTTTGCGAGATTCTATACTCTTTTAATGAG
CATTTCACAGGTTGTTTTTGTTTTGTTTTGTTTTTTGCTT
TGCTTTACTTTGCCAATCAGTTACTTTTACACCAAATCAA
CAAAGTTTCTTTAAAAACTTCCCGGTTAAATTGTCTGTTA
TCATATAGAAAAGAATCAAACTGAATCACTTTACATTTCT
CTAAAGAAAGTTCAGTTTTTAATCTATCCAGAGTTTGTGA
ATCAGCCTGATAGATCATAAGCCATTTATAATTTTTAAAT
GTTCCATTGAATGAGTATATCATACAAATGTTAATTCCAT
CTCATCTTGCTCATTCAGTTTTATATTACTTTTACGACTT
TTTTTCTGGCAAAGTAAATGCTTGATATTATTCATACACC
ATCACTCTAAGGTATTTTAAATCATACAAATAACTATCAC
AAGAACTACTGTCCCAAGATCCGAAGTCAGATTATTTTTC
CTTTTCAAGTTGCTAGAATGATAATTCATATAGCTGTGTT
GATTTTTCAGGTCAGAATTAAGTTCTTGCTTTGTTAAATG
GACGTACATGAAAGAGATTGGCTCCTATCTAATTCATATT
CTCTCTCTCTTTATCTCTCTCTCTCTCTTTCTCTGTGTGC
GTGTGTGTCTCTTTTCTCTCTGTCTAAGGGGAATTGGAAA
ATTGCTGCTGAATAATTTTTCTTGAAAAAGCCAAGTGTTG
ATATGATGATATATTAATCTTATCTATGAACAGAGCTTCA
CTACAGGCCAAGCAGTAATGTATACAGCTGGCTTTTTAAG
CTGTTTGAACCCTATTGTTTTTGATTTAAAAGAATTTTTG
TTTGTTTTTCACTTGTATAGTAAAAGATCGTATGAATTAA
ATGCTTGGATATTAATTTTCATTCCTACTAAGTGGCCATG
TAAGGCATTGATTTTTTAAAACTTTAACAATATAAGAATC
TAGGACTCTCAGAAAGATTTTGCTGTGTATCTACAGGTAA
TGAAATCCTGTCAATTAAAGAAAATGCGGTGTGTAATTTG
ATTTGGTGGTAGCCTTTATTTAGAGCTCTCTTTGATCTAT
GTAGCAAAAATAGACTAAATTTCTTTTTAATCTTGTACTG
AGTACATAATTTCAAAAAAATACCTTGGGCATAAAATATT
TATAAAATTGTGAATTGAAATACTCAAGATGCTTTTAAAA
TTTAGTCAAAATGTTGATTCCCAGCCTTTTTCCTACACAT
CTATTTCAAAAGAGTATACTTTATTCTGACAGCCATTACT
GCTTAGTCTGTGCTGAAAGCTTTACTGCTTCTATGCTGTG
CTCAAGAGAAAACCAACAACGGAAGCGAAGACTTGCTGCT
CCTCCACAGAATTGCAGCAAAGCTCTCTGCTGGGCAATGG
TGACAGGAAAGTGTGTAATTGACTTGTCGAAGATAATCAT
GAGACCATCTTAACATTACTTGCCTTATAAGTTAGAAATA
GTATGGATATCACTTTTTGTAAATAATATTTTTTGTAAAT
GTTTTTTGTTCATAACTTTCTGAATCATCTATTTCACAAA
ATCCTGAATATACAATTATTTATTATAACACATTACTGCA
ACTAGGGCTCCCATTCCAGAACAAAGTTTAATTCTATATG
TAAGTTGTTACTGAAATGTGATTTCTTTTTCTGGAAAATA
AATGAAAAATATGAAAATAAATTGAATTGTGAATCTCTTT
TACTGTTAGCCTCTTAAAATTTTACCCGCGTTTCTGGAAA
ACTTCATTCCATGTTTAGGGTAGGGATGGTGGGCCAAAGG
TCTGGCAAAGCTCAGGTGTTTAGAGTTAGACAAATCTCAG
GTCTGTGATTTAAATATCGACTTGAGCATGTTACTCAACG
ATTCTACATTTCCTTATCTTAAAAAAAAATAGAGTAATGT
CCCCTATGTCATAGTCACTGAACAGATTCAGTGAGATAAT
GTTTATCCATCACCTAACAGTTCCTACCTAGTCCATAGTA
GATATTCAATCAACAATCCTTTCCTGTTCTTATCTTTCTG
TGAGTAGAGATTGGGATGGGCAGAAGTATCTATTTCTCTT
CTTCCAACACTATGCTAACACTGTGCTCCACCGGAATCCC
AATGTATTACTGTCAGCTAATGCTAATTGCAGCAGGACAC
TCATCAAGAGCCGTGCCCTTGGCTAGATGCTTGGAGGCAT
CTTGTTTCTGCTTCCAATGATTGCCCACTACAGGAGGGTC
CCTATAGTGCTTATTTTGTTTGCTTTTGGTTTGGGGAGGC
CCAATGGGCTTAGGCTGGGGATAGTCGCCAAAGAAGAGGA
AAGGCCCATTCATACCAGCAGGTAGGTCCTCAACCCCAAA
CAGCCTCCATTTCAAAGCTTCTTAGACATTAACAGGCTCA
GAACAGTCTTGTTAAGGAAAGCGAAGGAACCCAGCCCGGT
TTGTAATGCATTGGAGTTAAGACCATGAGTTTCAGGGGCC
GTGGGCATATTATTTAACATTTTAGAATCTCAATTTTCCA
AATCCTTTAAAGGGAGAACATTCCTTTCTTGACAGAGTTA
TTGGGACGACTAAATCCCAATGTTTGTCGGTATCTGGGGT
ATCTGGCCAGTGTAAGTGCTCATTTACCTCCACATTCCAC
CGCCTGTGCCTTGGAGGGGGAACGTGCAAAGCAGCGTTAG
GGGCCGGGGAAAGGGCAGGGGCTACTTTACTTTGTCTTTG
CGCCTCGGATTTCCTGTCCTAGGAAACCGCAGCATTTCCC
ATTCCTGCCCCTGACGTCTGAGGGAAAAGGAACTTGATGA
GGGGCCCTCGGGGTGCAAATGTCTTTAGTACCAAATGTCT
TTCTCGCTGCAGAATGAACCAGTTCCCCTCCAGCTCGCCG
CCAACCCAGGACGCAGCCGGGCTCAGGGCGACCCCCAGTG
GGCAGTGAAGCTGAGATCCCCTACATCCTTAGGGCAGCTC
AGAGGGCCACTCAGCGGCCAAGTCCGGCCGGGTCGGGCCG
AGGACGCTGTTTGAGGTCACCCTGGAGACCGGCCTTAGAG
TCCAGGGGTAGTGCGCGGCGGCCGCCAGCTGAATGAGGCC
TGGGAGGCTGGAGCCGCGCGGCGCGCAGTGTCTGCAGTGA
ACGAGCCAGAGGTCTGGGAGGCTCCGGGCGAAGCCTCCCT
GTTGCAGGTAGGGTCGGCTCTCTCTGCAGCGCATCTGGAC
CCCAAAGGAAGGACAGGGGGCAAGGGATCGGCCCTTTGTT
GAGAAATGGCCCTACTTGGCCCCGATCTCTCCGCCACTTT
ATTCCTCCTCTCACCAACAAATAAGAAAAAATGATCCCAA
ATTTGGGAACCGAAAGTCGGTCCCAGCCGTTGGTCCCCTG
CCCCATTGCGTGGCTGGGCTTCAAGAGTGATGGCCAACGC
AGAGCCCGCCAGCAAGGTCCCCTGACCTCGAGCAGTCTTC
CTGTAGCTGGCCGCACCCATGAGGACCTCCAGGTCCCAAC
TCTGGCCTTTCCTGGGGAGGGGGCGGCCTGCAGGGCAGCT
TTGGAAACAGCTGAGGCCAAGATGGGTCTATGTGACTTTG
CAGCGAAACCTGAATGACCCACCTAATCAAGCTGTGTGTC
TTTCCACACTCATAAACACACTCACCTTCATACACACGAA
TACAGACACACTTATACACACAGGCACCTGCACACACACA
GATGCACACTCACAGGTACACACTCAAGGACGCTCACACT
CACGTGCACACACACACCACGCTGCCTGCCTCACCCACAC
ACAGCACCTCTGCTCTGACATTGATGCCACTGAGTTTTAG
GGTATGTTCTTGTGTGCCCTACCTACTCAACTTCCAGCTC
CTTGAAGGCATGGATTCTCTTTTATTTTTATGCTTTGGTG
TCTAGCACAGTATTTCCTTATTGGGGCTCTCACATTTATA
GATTATGAAATAATTTAAATGAATACCTTAATTTGTAGGT
AGACAGTGAGGGCGTTAGAGTTATATTCTAAGTTCTGGGA
AGTCCATTGCTACTACCAGCTTTTTAACAAGTATTAGTAG
GAAGGAGGGAGTTTTCCAATAAATTATTTATTTAAAAGTT
AAGTCCTATTTGCTCCTTACAAAGTATGCAAATGTTGCTC
AAGAAAACAAAACAAACAACAAAAAATCTTTGGGAAAGCA
AGGTTAATTTTAATTTTTATTTATTTATTTATTTTCTAGC
CCCCTACCCCTAATTTTATTTTTTAAAGTCATGGCTGGTC
CGGCACAGTGGTTGATGTCTGTAATTCCAGCACTTTGGGA
GGCAAAGGCAGGAGGATCACTTAAGGCCAGGAGATTAAGA
CCAGCCTGGGCAACATAGAAAGACCTTGTCTCTACAAAAA
TTTTTAACAATTAGCCAGGCATGGTGGTGCAGGCCTGTAG
TCCTAGCTACTAGGGAGGCTGAGGTTGGTGGACCGCTTGA
GCCCAGGAGTTTGAAGTTACAGTGAGCTATGATCACGCCA
CTGCACTCCAGCCTGGGTAACAAGAGCTAGATCCCGTCTC
TAAAATAATAAAATAGGCCAGGTAGAGTGACTCATGCCTG
TAATCCCAGCACTTTGGGAGGCTGAAGCAGGATTGCTTGA
TCCCAGGAGTTCAAGACCAGCCTGGGCAACATAGACCCTA
TCACTACAAAAAATAAAAAATAAGCCCAGCTTGATGGCAT
ACACCTGTGGTCCCAGCTACTCAGGTGGCTGAGTTGGGAG
GAACGCTTGAGCCCAGGTGTTTGGGGCAGTAGTGAGCCAT
GATCATGCCGCTGCACTCCAACCTGGGTGACAGAAAAAGA
CCCTATCTCAAAAATAAAATGTAACAGTGACAGCAAATAT
TAATTAGCAAAGTTGTATTACGATTAAATTTGGGGGGCAA
TACAAATATTGGTTTCTGATGTAGGATAGCATCTTTCTGC
TATACAGGCATATCTTTTGTCAATGACCTCCCTCTTCATC
AGTTAAACATTTTTGCTATAGCTTAATATATGCTTATGTA
AATTAAGTATACTATTGCATAAATAAGCATTTTCAGAGTT
ATCATAGGTCCAGTTTTACTGATCAGAATAACAACAAATA
CTATATATTGCTCTTGAGGAAACCCCACTTCCCTGTTCAA
AAATGGTAGGAAAAGTATCTGTGTACTTTGAGATTAGACC
CTGTTATACTAACTAAAATGTTTCCGGATCTTTCTTTTGC
TATTTTACAAAAGTCTTCTTCCATAGGTTATGATGATGTC
AGACAATGCTAAAGACGGAGCAGCTCATTCATGGAAGAAA
AGAGGGAGTATTTCTTCTCTAAGTAATCATGAATTTTGGC
AAAAGGAAATTCATGGGCTCACCAAAGAGTGAGTAACTGT
CTAAAATTGTAAATTCATTTATTGAATAAATAGGTTTGTA
ATGTTTATTGGGAGAAAAAAACACTTCCTCAGGGACATAA
AAAGAGATAAAATGGGCAAGTACAAGGCGCAGGTCATCTT
TAGGGGCCATATTTAAAAAGAAAGAGAAAGAGAGAAAGCT
TAAGTGATATGTTAATCCTAGCAGGATTTTTGCTATTTCA
AATACTATCCCAAAAACCCCCTGCTCAAAAGAAACACCAC
ATGCAGTGTAGAGCAGACACACTCATATGCCTTTTGAGTT
CTTCTCAATATTTTATAACATAGGTTTTGCATTTTTGTAA
TCAATACATACATATACAATGTACTTAACATTATTTTATA
TAATTTTGTCATGTATTTTCATAGTTTTTTCCATATCCTC
TTAAATGACTGCATAGTATTTTGTCAGTTTATGATTCTGG
GTTGCTTAGCCATTCTCTAATTATTGGACATTTTAAGTTT
GTTTCCATTTTTTTTCTTTTTTACTATATGTCTCTGCTTG
GTCATTTCCCAGAAGAATAATTAGTATGTCAAAGAGCAGT
GAGTAGATTTTTTGGCTCTTGCTACATGTTGCATCTTTTC
TCCTAAAGATATACATCAATTTTTAATATTTTCATGGCAT
TTCCTTTTGACTGCTGTCGGAAGAAAACAAAACAAATTAT
CGATGTAGCAGTCAATTAATAAGAGACTTTCGTTCTTAGT
TTCTATAGCATTGGAGGATGTAGTATATTGGGTATATATT
GGGAAGCAGGAGCTAGGGTGTCCTGCAGAACAGAGAGTAG
AAGAACTGGAATAATTAGAATTCTGAAACCAAAATCTTTC
TATTCTCAGAGTGTATTAATGCCTACTTACAACTCCACGT
TCCAGCCCTGGAAGTCTGTGGATTACACATACAATGTCTT
TTACAGGTGGGAAACTGACTATAAAGGAGTAGCAATCCCA
GCACATGTCAGAAGTAAAGGTGGGAGAATAATTAATCTTT
GTAATTTTTGCTTCTAAGCTCTTCTGGCTGCTATTTCCAA
TAGTTAAGTGCAAGAGTTATTTTTTAAATTATTTAAAACT
GATTGTTAGCTTAAATTCAACTTACATTTTCCAAGAAACT
ATTTAAGTAATAGTCTGACATAAATTATGTACCCATGATA
TTTTTTAAATACTGTCTCCAAAGATTAAATTGTAATTCCT
ATTTGCATGACTTTTATTTATCTTTTCCCCTTCAAAACAA
ATTTGTCATGTAGAATCAGAGCATGGCTACGTTTGAAGAA
TTAGAGATCACTCTTTTTAACCTATTGTTGATGAAGTATA
AATACATATTAAAAATATCAAGAATACAAAAATCATATTT
ATCAACACATTAGGATAGATTTTTCACCGACAACTACATT
TACATGATAACTATTTTGGTTTTGGACTCCCAAACAAAAC
ATTTAGAATGGATCCTCTATTTGTACTTTTTTTCTTAAAT
AGCAAATGATCAGCTTCCAAGTCCCCTTGCAATGCAGACT
GTTTAAGAGGCTCCCCCCACTCCATGCTAACTTGTATTAG
CACTTGCTTTCCATTGGCTTCCTCATTGTCTGGAATTAGA
CAGTACAAGTTATTCTCCTTCATGAATGAGGCTTCAACTA
GTAGAAAAATTCTGAAAGCTTAGTGACTATCAAATGCAGG
CATTGTTTTGAAATTGCAGTGTTTTACAGAAAAACATATA
ACTTTCATTTGAAAATTACTTTAAAACAATCTTGAAAATA
TAAATTTCAATAATGTAAAACATTCTGAAGTTTATTAAGG
ACTGAATACATTATCTCACTGAATCTCCCCAGGATTAATC
CTACTAGGTAGGCATCATTTCTACCACTTTACTATGAAAT
ATCTAAAGTTTACAGGTCAAGTAACTTGACTTAATGATTA
GGATACAGTCCCAAATCCTGACTATGAGATACAAAGTCCA
CAGACCCCTATCTACTTCCATAGCACCATCTTCCCTACCA
TCTTGTGGGCATCCTCCTCTCTAGCCACACTCAATTATCC
CTCAGTGCTCCATCTGGCCCCCAGCCATCGTCCCATGTTG
CTTCCCCGTGGGGTACCTGACTCCTTGCCTGCAATGCTCT
TCTTACACTATTCCCCTGGGTTTCTTCACCTCTCCCATCA
GAATTTCACTCCATCTCCACCTCTTTGGGAAGTGCTCTCT
AATTACCCATCTATGACCACCTCTACCTCCAGACTGGGTT
GGATGATCTGCCTTTCTTCTCCTACTGCTTTCGCCTTCGA
TATGCACCTATATTTGGCGATTTGCTTGTCTATCTCTTTC
AATAGACGATGGACTTATTTGTCTTTTTAGTAGTAACCAC
ACTTATAAGGAGGACAAGAAGAGTAAAGGTAGACCTCCTT
GAAAAGCTGCTTCTTATATGTGGTATAAGATCAGCACAGA
TTTAGCCCTACAGTCTTGGTCTCCACGTCTGCAGTCTTCC
ACACTTGTAACTAATGCTTAACAATGATCCCAGACAGAAT
AAATATCTGAAATGCCTTCTGAATTACAAAAAGAAGATTA
AATTTATATTAAATATTATTGTGAACTGTTTTCAAGATTG
GGTCTGCTTTTAGGTTATCTTTTCAATTTAATATAATTTT
TATGTTTTATTAAAGACAAAACAGAAACATCTTAAGCTGG
ATCTTATTATCCTAACATCGTAACTGTTAGTGTGTTGGCA
TATTTCTGTTAGACCTGGACATGCATGTATCAGACCCATA
CTATCTGAGTCCAGACAGTACACTACACAGTGGTCATCAT
ACTCCATCTGTAATTTCAAATTATTTTTTACCTGAACAAT
TTATAATAATAAGGATGATAATAGCTAACATTTATAGGGC
CCTTACCATGAACCTTTTTTATGTATCAGAGAAGCTCCAT
CATAGGAGTTGGCAAACTATGACCCAAGGGCCTATTCCAA
TCTGCATCTGTTTTGCTAAATACGATTTTTACATAGGTGA
AAAAAATCAAAAGGGGAACAGTTTTTTTTGCAGCATGTAA
AAGTAATAAGAAATTCAAATCTCTATATGCATAAAGTTTA
TTAGGACACAGCCATTCCTATTCACTCGTGCATTGTCTCT
GGCCACTTTCGCACTGTAACAGCAGAGTTGAGTAGTTACA
GTAGAAACCGTAGGGCCTGCAAATCCAAAAATATCTGCTA
TTTGGCCTTTTACAGAAATGTTTGCCGACTCCTGCTCTAT
AAAGATAGATGTTATTATCTCCCCCATTCGATAAATGAAG
AAGCAGAAGCTTAGAGAGATTGAGGCTCCAAAGCTACAGA
ATTAGCAAGCAGCAAAATGGGCTTTTGTTTATTAGTTGAG
TATTTTCATTTCCTGAAAATTGGCAATCCATGTGTGATTT
GCATTAATAAAAACTATTCTATTCATTCACCAGAACCTTC
TGTTTCCCATCCACAGTAAGAGCAGGTCTTGACAATGACA
TCTTTCTCGTTGGAAGCTCAGGCTTTGGCAGACACTGAAC
AGTGTTTGAACAGATGTGCTTCTCTCATTTTCTTAAAATG
GAAACAGAAGCTATGAGGTCAAGTTACTTTCACAGGATCA
TGTGACATGATATCCAGGCTTTTTTTTTTGAGACGGAGTC
TCGCTCTGTCGCCCAGGCTGGAGTGCAGTGGCGCAGTCTC
GGCTCACTGCAAGCTCCGCCTCCCGGGTTCACGCCATTCT
CCTGCCTCAGCCTCTCCGAGTAGCTGGGACTACAGGCGCC
CGCCACCACGCCCGGCTAATTTTTTGTATTTTTAGTAGAG
ACGGGGTTTCACCGTGGTCTCGATCTCCTGACCTCGTGAT
CCGCCCGCCTCGGCCTCCCAAAGTGCTGGGATTACAAGCG
TGAGCCACCGCGCCCGGCCGATATCCAGGCTTTTTATCTG
TGAGGCCAGGAGTTCCACTAGTAGATTAGGGACAAGGTTG
GGGGCTGAACATTCTCTCCTTTGCCTCAAACCAAAATTAC
AGTGATGTCATGTTACCAGAACTTTCTGTATGGACCCCAC
AGCTCCCCGTGTGAACCCACTGATGGCATCTAACATACCA
GTTAGGCCACACTGTATGTATTTCTTCATTTATTCAGGAT
TTATTAGCTTCTATGTGCCAATTACTGTGCCACATATTAG
GCATATAAAGGTGAATAACTATAGGTTTCTAATTTAGATA
AGTTCATTTTTCAGGGAAACTGAGAGCTGCCTGGTAACTT
TTTTCACATTGTCTAGGTCTTGCCAGTAAAAGTGACCAAA
ATGGAAATGAGTGCATTCATTACTTCATTTCAACAGTGAT
GAATTTATTCTATCATTCAATCTATACTACTGTGAGCTGT
TTATGGGCAATTGAAAATGGTGTTTCCAGAACAATTTCTT
CATTTTGATACCTAAGGAGAAGGCTAGACATTAGAAGATC
AGAGTTAGGAGATAAGTTGTATCGCCATCTACGTTAAACT
AAAGCCTCCAACAAGACCGACCTGAGATATAGCCTCCCCC
AAAAAGAGAAAATAGTTTGGGAAAACTGAAATGGCCATGT
TTCCAAATGAAACCACAATAACAACTAATATTGTATTGTA
CTTTATAGGTTATTAAGCCATTTAACATACAATATCTGTG
TAAGTTAAATAGAGAAGATTTTTTTTTCTTTTTTTTTTTT
ATTATACTTTAGGTTTTAGGGTACATGTGCACAATGTGCA
GGTTTGTTACATATGTATCCATGTGCCATGTTGATTTCCT
GCACCCATTAGCTCGTCATTTAGCATTAGGTATATCTCCT
AATGCTGTCCCCGCCCCCCCCACCCCCCACCCCACAACAG
TACCCGGAATGTGATGTTCCCCTTCCTGTGTCCATGAGTT
CTCATTGTTCAATTCCCACCTATGAGTGAGAACATGCGGT
GTTTGGTTTTTTGTCCTTGCGATAGTTTACTGAGAATGAT
GTTTTCCAGTTTCATCCATGTCCCTACAAAGGACACGAAC
TCATCAATTTTTATGGCTGCATAGTATTCCATGGTGTATA
TGTGCCACATTTTCTTAATCCAGTCTATTGTTGTTGGACA
TTTGGGTTGGTTCCAAGTCTTTGCTATTGTGAATAGTGCC
GCAATAAACATACGTGTGCATGTGTCTTTATAGCAGCATG
ATTTATAGTCCTTTGGGTATATACCCAGTCATGGGATGGC
TGGGTCAAATGGTATTTCTAGTTCTAGATCCCTGAGGAAT
CGCCACACTGACTTCCACAATGGTTGAACTAGTTTACAGT
CCCACCAACAGTGTAAAAGTGTTCCTCTTGCTCCACATCC
TCTCCAGCACCTGTTGTTTCCTGATTTTTTAATGATGGCC
ATTCTAACTGGTGTGAGATGGTATCTCACTGTGGTTTTGA
TTTGCATTTCTCTGATGGCCAGTGATGATGAGCATTTCTT
CATGTGTTTTCTGGCTGCATAAATGTCTTCTTTTGAGAAG
TGTCTGTTCATGTCCTTTGCCCACTTTTTGATGGGGTTGT
TTGTTTTTTTCTTGTAAATTTGTTTGAGTTCATTGTAGAT
TCTGGATATTAGCCCTTTGTCAGATGAGTAGGTTGCAAAA
ATTTTCTCCCATTCTGTAGGTTGCCTGTTCACTCTGATGG
TAGTTTCTTTTGCTGTGCAGAAGCTCTTTAGTTTAATGAG
ATCCCATTTGTCAATTTTGGCTTTTGTTGCCATTGCTTTT
GGTGTTTTAGACATGAAGTCCTTGCCCACGCCTATGGCCT
GAATGGTATTGCCTAGGTTTTCTTGTAGGATTTTAATGGT
TTTAGGTCTAACATTTAAGTCTTTAATCCATCTTGAATTA
ATTTTTGTATAAGGTGTAAGGAAGGGATCCAGTTTCAGCT
TTCTACATATGGCTAGCCAGTTTTCCCAGCACCATTTATT
AAATAGGGAATCCTTTCCCCATTTCTTGTTTTTGTCAGGT
TTGTCAAAGATCAAATAGTTGTAGATATGCATCATTTCTG
AGGGCTCTGTTCTGTTCCATTGATCTATATCTCTGTTGTG
GTACCAGTACCATGCTGTTTTGGTTACTGTAGCCTTGTAG
TATAGTTTGAAGTCAGGTAGCGTGATGCCTCCAGCTTTGT
TCTTTTGGCTTAGGATTGACTTGGCAATGCGGGCTCTTTT
TGGTTCCATATGAACTTTAAAGTAGTTTTTTCCAATTCTG
TGAAGAAAGTCATTGGTAGCTTGATGGGGATGGCATTGAA
TCTATAAATTACTTTGGGCAGTATGGCCATTTTCACGATA
TTGATTCTTCCAACCCATGAGCATGGAATGTTCTTCCATT
TGTTTGTATCCTCTTTGATTTCATTGAGCAGTGGTTTGTA
GTTCTCCTTGAAGAGGTCCTTCACATCCCTTGTAAGTTGG
ATTCCTAGGTATTTTATTCTCTTTGAAGCAATTGTGAATG
GGAGTTCACTCATGATTTGGCTCTCTGTTTGTCTGTGATT
GGTGTACAAGAATGCTTGTGATTTTTGTACATTGATTTTG
TATCCTGAGACTTTGCTGAAGTTGCTAATCAGCTTAAGGA
GATTTTGGGCTGAGACAATGGGGTTTTCTAGATATACAAT
CATGTCATCTGCAAACAGGGACAATTTGACTTCCTCTTTA
CCTAATTGAATACCCTTTATTTCCTTCTCCTGCCTGATTG
CTCTGGCCAGAACTTCCAGCACTATGTTGAATAGGAGCGG
TGAGAGAGGGCATCCCTGTCTTGTGCCAGTTTTCAGAGGG
AATGCTTCCAGTTTTTGCCCATTCAGTATGATATTGGCTG
TGGGTTTGTCATAGATAGCTCTTATTATTTTGAGATACGT
CCCATCAATACCTAATTTATTGAGAGTTTTTAGCATGAAG
GGTTGTTGAATTTTGTCAAAAGCCTTTTCTGCATCTATTG
AGATAATCATGTGGTTTTTGTCTTTGGTTCTGTTTATATG
CTGGATTACATTTATTGATTTGCGTATGTTGAACCAGCCT
TGCATCCCAGGGATGAAGCCCACTTGATCATGGTGTATAA
GCTTTTTGATGTGCTGCTGGATTCGGTTTGCCAGTATTTT
ATTGAGGATTTTTGCATCAATGTTCATCAAGGATATTGGT
CTAAAATTCTCTTTTTTGGTTGTGTCTCTGCCTGGCTTTG
GTATCAGGATGATGCTGGCTTCATAAAATGTGTTAGGGAG
GATTCCCTCTTTTTCTATCGATTGGAATAGTTTCAGAAGG
AATGGTACCAGTTCCTCCTTGTACCTCTGGTAGAATTCAG
CTGTGAATCCATCAGGTCCTGGACTCTTTTTGGTTGGTAA
GCTATTGATTATTGCCACAATTTCAGAACCTGTTATTGGT
CTATTCAGAGAGTCGACTTCTTCCTGATTTAGTCTTGGGA
GGGTGTATTTGTCGAGGAATTTATCCATTTCTTCTAGATT
TTCTAGTTTATTTGCATAGAGGTGTTTGTAGTATTCTCTG
ATGGTAGATTGTATTTCTGTGGGATCGGTGTTGATATCCC
CTTTTTCATTTTTTATTGCATCTATTTGATTCTTCTCTCT
TTTCTTCTTTATTAGTCTTGCTAGCGGTCTATCAATTTTG
TTGATCTTCTGAAAAAACCAGCTCCTGGATTCATTAATTT
TTTGAAGGGTTTTTTGTGTCTCTATTTCCTTCAGTTCTGC
TCTGATTTTAGTTATTTCTAGCCTTCTGCTAGCTTTTGAA
TGTGTTTGCTCTTGCTTTTCTAGTTCTTTTAATTGTGATG
TTAGGGTGTCAATTTTGGATCTTTCCTGTTTTCTCTTGTG
GGCATTTAGTGCTATAAATTTCCCTCTACACACTGCTTTG
AATGTGTCCCAGAGATTCTGGTATGTTGTGTCTTTGTTCT
CGTTGGTTTCAAAGAACATCTTTATTTCTGCCTTCATTTC
ATTATGTATCCAATAGTCATTCAGGAGCAGGTTGTTCAGT
TTCCATGTAGTTGAGCGGTTTTGAGTGAGTTTCTTAATCC
TGAGTTCTAGTTTGATTGCACTGTGGTCTGAGAGACAGTT
TGTTATAATTTCTGTTCTTTCACATTTGTTGAGGAGAGCT
TTACTTCCAACTATGTGGTCAATTTTGGAATAGGTGTGGT
GTGGTGCTGAAAAAAATGTATATTCTGTTGATTTGGGGTG
GAGAGTTCTGTAGATGTCTATTAGGTCCACTTTGTTTAGA
GCTGAGTTCAATTCCTGGATATCCTTGTTAACTTTCTGTC
TAGATGATCTGTCTAATGTTGACAGTGGGGTGTTAAAATC
TCCCATTATTATTGTGTGGGAGTTTAAGTCCCTTTGTAGG
TCACTCAGGACTTGCTTTATGAATCTGGGTGCTCCTGTGT
TGGGTGCATATATATTTAGGATAGTTAGCTCTTCTTGTTG
AATTGATCCCTTTACCATTATGTAATGGCCTTCTTTGTCT
CTTTTGATCTTTGTTGGTTTAAAGTCTATTTTGTCAGAGA
CTAGGATTGCAACCCCTGCCTTTTTTTGTTTTCCATTTGC
TTGATAGATCTTCCTCCATCCCTTTATTTTGAGTCTATGT
GTGTCTCTGCACGTGAGATGGGTTTCCTGAATACAGCACA
CTGATGGGTCCTGACTCCTTATCCAGTTTGCCAGTCTGTG
TCTTTTAATTGGAGCATTTAGCCCATTTACATTTAACGTT
AATATTGTTATGTGTGAATCTGATCCTGTCATTATGATGT
TAGTTGGTTATTTTGCTCATTAGTTGATGCAGTTTCTTCC
TAGCCTCGATGGTCTTTACAATTTGGCATGTTTTTGCAGT
GGCTGGTACCGGTTGTTCCTTTCCATGTTTAGTGCTTCCT
TCAGGAGCTCTTTTAGGGCAGGCCTGGTGGTGACAAAATC
ACTCAGCGTTTGCTTGTCTGTAAAGTATTTTATTTCTCCT
TCACTTATGAAGCTTAGTTTGGCTGGATAGGAAATTCTGG
GTTGAAAATTCTTTTCTTTAAGAATGTTGAATATTGGCCC
CCACTCTCTTCTGGCTTGTAGAGTTTCTGCCGAGAGATCA
GCTGTTAGCCTGATGGGCTTCCCTTTGTGGGTAACCCGAC
CTTTCTCTCTGGCTGCCCTTAACATTTTTTCCTTCATTTC
AACTTTGGTGAATCTGACAATTATGTGTCTTGGAGTTGCT
CTTCTCGAGGAGTATCTTTGTGGCGTTCTCTGTATTTCCT
GAATCTGAATGTTGGCCTGCCTTGCTAGATTGGGGAAGTT
CTCCTGGATAAGAGAAGATATTTTTATCCCCGTTTATGTT
TGTAAATGGGGAAATGATAGATTGTGTTGGCAGAAAACTG
GCTCATTATATGGAGGAAAATGAAGCTGGCCTCTTACCTT
ATATGCTTTGCATAGGTAAACTCCACATGGAAGACCAAAA
TGTGGAAATCTATTAACAAAGCTAAGAGAAGAAAGCACAG
GCCCATATCTTTGTGTTCTAGGAGTAAGGAAAGATTTCTG
AAAGAAGATCCCAAAATGAAAACTCAAGCCATAGAGCAAA
ATAATTTGGGGATAAATATAACCACAATAAAATCTAATGC
TTCTGTTCAACAAAGGATACAACAGACATAGTTAATAGGC
TGGCCAAAGATACATATACGTTTTTTTAAATCCTGCACAT
TAACAACTTGTGCTAGGAAAACAATTTTTAAAATAGTCAA
AGAAGACAGCAATTTTCAGAAACAAAGCCCAAATAGCTAA
GCAGAATATGAAGAGGTGCTAAAACTCACTTTCAAGCAGA
AAAAAATATAAATTAAAACAAGATACCATTTTGCACCCAT
CCAAATGGCAAAACATAAGGAAAGAGAATAATACCAAATG
TTGGCAAGGCATGTGAGAGTAAAACCTGATATTGCCATTT
GGCAAAGAAAGTTAGTGGTTTTTAGAAAGTACCGGGGTGT
GTCTGCTTTATCAGAGTAAGAGCTTACAGAATAATGGCTC
ACAAAGCCCTACATCATCTAGCTACCTGATACCTTTGCAA
CTTTATCTTCTTTCACGCCTTTTCTTCTTCCTCCCTCTGC
TACTGGTCTCTGTGCATTTTCTCAAACACACTAGCAGCCT
CCTGTCTCAAAGCCTTTGCATGGGCTGTTCTCTCTTCCTA
GTATACCTTTCCCTCGGCCATCCATGTGGTTCATTTCCTC
ACCTCTTTTCTTTGTTCATGAAGGCCTACCTTGACCACTT
CATTTGAAATTGCACATCACGTCTTCTCCTCCACCCACTT
CCAAACTCCCTTAACCTGCTCTATTTTTTCTTTTCCCTGA
GGCATGTATCACCTTTTATCATAATATATAATTTGCTTGT
TTAGTATTTTATTGTCTATTCTCTGTCTTTCCTTACTAAA
GTAACAGTTCCATGGGAGTAGAGATCATAGTTTGTTTCTG
TTTTCGTTTTTGTTTCAGTATTGTATCCCAAAGACCTAAA
ATAGTGCCTGGCATGTAGTAGTCACTCAATACATATTTTG
TGATCATCGAATGAATAATTGTTGCATTTTATCAATTCCT
GAGCAAGCAAGTTTCTTTTGTTCACAAACAAGTTAGGTTC
ACAGGTCCGTGCACGTGTTAAGTCCAGAGTGACTAGGGGC
TTTCCTCTTATAGACATAAGATGCATTTACAGCAAATAGA
AAAAATGCTTGTTCAGATTTTCTTAATGTATACTTTTACG
TCCATGCTGACACATTCCATGTGCATCTATTTTTGAAAAA
CCCAAAAGAACAGTTTTATTTGTGTTGGAAATCTGTTGTA
ATAGGCCACACTCCTCCTTGATGATCTCCACAGCTTTGTA
GAGGTATTCAGGGCACCCGCACTCCCAGCATCACCTCTCT
GATGATTGCCCAGCGTGATACAGCTTTGAACCAATGCATT
TCATCGAGGAGCTGCAACAAAAGTTCATCAGCTGTGCTTA
ACTATCACCTCCGTTGCTCTTGGACGAGCATTAGCTCAAT
AGGCTTCAGACACTAACTCTGATCTTCTATCCACATACTT
AAAATTGTTGTACTTTGTCAATCACCATTTCTGGATTGCC
TTCAATTACTCCAGAGCTGCGCTTTTCACAGGTTGCATGG
TTCATTCGTTATCCTTCAGCATCACTTCTACTCGAAAAAA
ATATGTTCCACAAGACAGTGTCATTTGTCACGTTCCTGCC
TTTCATTTTTGAAAATTATCTTTTCTTTCCATTATAGCCT
TTCTCTTACTAGTAAAATGGAGCAAATAATGTGAGTAAAA
TACCAAAAAACTACAGGCATAGTTTGGCAATATTGCAGGT
TTAGTTCCAGACCATTGCAATAAAGTGTATTTTGCAACAA
ATGAAGTCACATGAATGTTTTAGTTTTCCAGTGCATATAA
AAATCATTTACACTGTTCTGTATGTAGTCTATTAAGTATT
CAATGGCATTTTATCTAAAGAAAAAATGTACATACCTTAG
TATAAAAATCCTTTATTGCTAAAAATGCTAGTGATCATCT
GAACCTTCAGCAAGTTGTCATCTTTTTGCTGGTGGAGAGG
CCTGCTTCAGTGTTGACATCTGCTGACTAATCAAGGTGAT
GGTTGCTGAAGGTTGGGATAGCTGTGGCAATTTCATAACA
TAAGACAACAGGCTGGGCAAAGTGACTCACGCCTATAATT
CCAACATTTTGGGGAGCCAAGGCAACAGGATCACGGCAGC
CAGGAGTTGAAGACCAGCCTGGACAACATAGTGAGACACT
CCCTTTCCCTATGAACAAATTAGCCAGGCATAGTAGTACC
TGCCTGTAGTCCTAGGTACTTGGGAGACTGAGGCAGGAGG
ATCCCTAAACCTGGGAGGCTGAGGTTGCAGTGAGCTTTGA
TCATACCACTATATTCCAGCCTGGGCAACAGAGAGAGACA
CTATCTCAAATAAAATAAAAATAAAATGAAATGAAATAAT
AAAATAAATTTTAAAGCTTGCCACATCAATGGACTCTTCC
TTTCGTGAAAGATTTCCCTGTAGCATGTGATGCTGTTTGA
TAGCATTTTGCCACGGTAGAACTTCTTTCAAAATTAGTCC
ATCCATCTCAAACCCTGCCACTCCTTTATCAACTAAGTGT
ATGTAATATTCTAAATTATTTGTTGTCATTTCAACAGTAT
TCACAGCATCGTCACCAGAAGTAGATTCCATCTCAAGAAA
CCACTTTCTTTGCTCATTTGTAAGAAGCAACTCCTCATCT
GTTTAAGTTTACCATGAGATTGCAGCAATTCAGCCACATA
TTCAGGTTCCATTTCTTTTTTAACCATTTTAAATTTTATG
TTTTAATTGAAAATTTCAATTATACATATTCTTGGGGTAC
ATAGTGATTTTTCCATACATATAATATATAGTAATCAGAT
CAGGGTGATCAACATATCCATTATCTCAAACATTTAGTAT
TTCTTCATGTTGGGAACATTCAATGTCCTCTTTCTAGCTC
TTTGAATCTATGTATTATTTTCATCTATGGTCACTCTACG
GTGGTAAGAACACTAGAACTTATTTCTCCTAGCTAACTAT
AATTTTGTATCCTTTAACAGTAATTCAAGTTCTCTATTTC
CACTGCATCTGCAGTTACTTCCTCCACTGAAGACTTGAAC
CCCTCAAAGTCATCCCTGAGGGCTAGAATAACTTCTTCAA
AACTCCTGTTAATGTTGACACTTTGACCTCCTCCCATGAA
TCATGAATGTTCTCAATGGCATCTAGAATGGTGAATCCTT
TTCAACTTACTTTGCTCAGATCCATCAGAGGAATCCACAT
CTATGACAGCAATAACCTTACAAAATGAATTTCTGAAATC
GTAAGATTTATGGGGTGAAAAGAAGTTGGTGAATACATAC
AAAAATACAATTAGATAGAATAAGTTCTAGTATTCAATAA
TACAGTACAGAAATTACAGTTAACAATAATTTATTATATA
TTTCAAAATAGCTAGTGGGGGTTAGGGGGAAAAAATAGCT
AGAGGAATTTTAATGTCCCCAACACAAAGAAAAGATAAAT
GTTTGAGGCAATGGATATCCCAGTTGTCCTGATTTGATCA
TTACACATTTTGTATGCATGTATCAAAATATCACATGTTC
CCCATAAAAATGTATCACTATGATACCTCAATCAAAATAC
AAAATAAGTAAATAAATGAGACGAAGGTCGAAATTGCTCC
TTGATCCATGGGCTGCAGAATGGATGTTGTGTTAGCAGGC
ATGAAAGCAACATTAATCTTCTTGTACATCTCCATCAGAG
CTCTTGGGTGACCAGGTGCATTGTCAATGAGCAGTAATAT
TTTAAAAGGAATCTCTTTTTCTGAGCAGTAGGTCTCAACA
GTGGGCTTAAAATATTCAAGAAACTATGCCGTAAAACAGA
TGTGCTGTCATCTAGTCTTATTTGTTTCATTTATAGAACA
CAGTAGATTTAACATAATTCTCAAGGGCCCTGGGATTTTC
AGGATGGTAAATGAGTATGGCTTGAACTTAAAGGCACAAG
CTGCATTAGCCGCTACCAAAAGAGTCAGTCTGTCCTTTGA
AGCTTTGAACCAGGCATTGACCTCTCTCTAGCTATAAAAG
CCCTAGGTGGCATCTTCTGAAAGAAGACTGTTTCATCTAC
ATGGAAAATCTGTTGCTTATTGTAGCTCCTTATTGTAACC
CCTTAGCTTATCCAATGATCTTAGATCTTCTGGGTAACTT
GCTGCAGCTTCTACATCAGCACTTGCTGCTTCACCTTGCA
CTTTTATGTTACAGGGATGGCTTCTTTCCTCAAGCCTCGT
GAACCAACCTCTGCTAGTTTCAAACTTCTTCCATAGCTTC
CTCACCTTTCTTAGCCTTCATGGAAGTGAAGGGAGTTAGG
GCCTTGCTCTGAATTGGGCTTTGGCTTAAGAGATTTGTGA
CTGGTCTGATCTTCTATCCACATACTTAAAATTGTTGTAC
TTTGTCAATCACCATTTCTGGATTGCCTTCAATTACTCCA
GAGCTGCGCTTTTCACAGGTTGCATGGTTCATTCGTTATC
CTTCAGCATCACTTCTACTCGAAAAAAATATGTTCCACAA
GACAGTGTCATTTGTCACGTTCCTGCCTTTCATTTTGAAA
ATTATCTTTTCTTTCCATTATAGCCTTTCTCTTACTAGTA
AAATGGAGCAAATAATGTGAGTAAAATACCAAAAAACTAC
AGGCATAGTTTGGCAATATTGCAGGTTTAGTTCCAGACCA
TTGCAATAAAGTGTATTTTGCAACAAATGAAGTCACATGA
ATGTTTTAGTTTTCCAGTGCATATAAAAATCATTTACACT
GTTCTGTATGTAGTCTATTAAGTATTCAATGGCATTTTAT
CTAAAGAAAAAATGTACATACCTTAGTATAAAAATCCTTT
ATTGCTAAAAATGCTAGTGATCATCTGAACCTTCAGCAAG
TTGTCATCTTTTTGCTGGTGGAGAGGCCTGCTTCAGTGTT
GACATCTGCTGACTAATCAAGGTGATGGTTGCTGAAGGTT
GGGATAGCTGTGGCAATTTCATAACATAAGACAACAGGCT
GGGCAAAGTGACTCACGCCTATAATTCCAACATTTTGGGG
AGCCAAGGCAACAGGATCACGGCAGCCAGGAGTTGAAGAC
CAGCCTGGGCAACAGAGAGAGACACTATCTCAAATAAAAT
AAAAATAAAATGAAATGAAATAATAAAATAAATTTTAAAG
CTTGCCACATCAATGGACTCTTCCTTTCGTGAAAGATTTC
CCTGTAGCATGTGATGCTGTTTGATAGCATTTTGCCACGG
TAGAACTTCTTTCAAAATTAGTCCATCCATCTCAAACCCT
GCCACTCCTTTATCAACTAAGTGTATGTAATATTCTAAAT
TATTTGTTGTCATTTCAACAGTATTCACAGCATCGTCACC
AGAAGTAGATTCCATCTCAAGAAACCACTTTCTTTGCTCA
TTTGTAAGAAGCAACTCCTCATCTGTTTAAGTTTACCATG
AGATTGCAGCAATTCAGCCACATATTCAGGTTCCATTTCT
TTTTTAACCATTTTAAATTTTATGTTTTAATTGAAAATTT
CAATTATACATATTCTTGGGGTACATAGTGATTTTTCCAT
ACATATAATATATAGTAATCAGATCAGGGTGATCAACATA
TCCATTATCTCAAACATTTAGTATTTCTTCATGTTGGGAA
CATTCAATGTCCTCTTTCTAGCTCTTTGAATCTATGTATT
ATTTTCATCTATGGTCACTCTACGGTGGTAAGAACACTAG
AACTTATTTCTCCTAGCTAACTATAATTTTGTATCCTTTA
ACAGTAATTCAAGTTCTCTATTTCCACTGCATCTGCAGTT
ACTTCCTCCACTGAAGACTTGAACCCCTCAAAGTCATCCC
TGAGGGCTAGAATAACTTCTTCAAAACTCCTGTTAATGTT
GACACTTTGACCTCCTCCCATGAATCATGAATGTTCTCAA
TGGCATCTAGAATGGTGAATCCTTTTCAACTTACTTTGCT
CAGATCCATCAGAGGAATCCACATCTATGACAGCAATAAC
CTTACAAAATGAATTTCTGAAATCGTAAGATTTATGGGGT
GAAAAGAAGTTGGTGAATACATACAAAAATACAATTAGAT
AGAATAAGTTCTAGTATTCAATAATACAGTACAGAAATTA
CAGTTAACAATAATTTATTATATATTTCAAAATAGCTAGT
GGGGGTTAGGGGGAAAAAATAGCTAGAGGAATTTTAATGT
CCCCAACACAAAGAAAAGATAAATGTTTGAGGCAATGGAT
ATCCCAGTTGTCCTGATTTGATCATTACACATTTTGTATG
CATGTATCAAAATATCACATGTTCCCCATAAAAATGTATC
ACTATGATACATCAATAAAAAATACAAAAATAAGTAAATA
AATGAGACGAAGGTCGAAATTGCTCCTTGATCCATGGGCT
GCAGAATGGATGTTGTGTTAGCAGGCATGAAAGCAACATT
AATCTTCTTGTACATCTCCATCAGAGCTCTTGGGTGACCA
GGTGCATTGTCAATGAGCAGTAATATTTTAAAAGGAATCT
CTTTTTCTGAGCAGTAGGTCTCAACAGTGGGCTTAAAATA
TTCAAGAAACTATGCCGTAAAACAGATGTGCTGTCATCTA
GTCTTATTTGTTTCATTTATAGAACACAGTAGATTTAACA
TAATTCTCAAGGGCCCTGGGATTTTCAGGATGGTAAATGA
GTATGGCTTGAACTTAAAGGCACAAGCTGCATTAGCCGCT
ACCAAAAGAGTCAGTCTGTCCTTTGAAGCTTTGAACCAGG
CATTGACCTCTCTCTAGCTATAAAAGCCCTAGGTGGCATC
TTCTGAAAGAAGACTGTTTCATCTACATGGAAAATCTGTT
GCTTATTGTAGCTCCTTATTGTAACCCCTTAGCTTATCCA
ATGATCTTAGATCTTCTGGGTAACTTGCTGCAGCTTCTAC
ATCAGCACTTGCTGCTTCACCTTGCACTTTTATGTTACAG
GGATGGCTTCTTTCCTCAAGCCTCGTGAACCAACCTCTGC
TAGTTTCAAACTTCTTCCATAGCTTCCTCACCTTTCTTAG
CCTTCATGGAAGTGAAGGGAGTTAGGGCCTTGCTCTGAAT
TGGGCTTTGGCTTAAGAGAATTTGTGACTGGTCTGATCTT
CTATCCAGACCACTAAAACTTTCTCCATATCAGCGATAAG
GTTGTTTTGCTTTCTTATCATTCATGTGTTCACTGAAGTG
ACACTTTTAATTTCCTTCAAGAACTTTTCAGGCAGGTGCA
GTGGCTCACACCTGTAATCCCAGCACTTTGGAGGCTGAGG
TGGGTGGATCACTTGAGTTCAAGAGTTTGAGACCAGCCTG
GGCAACATGGCAAAACCCTGTCTGTACAAAAAATTAAAAC
ACAATTAGCCAGGTGTGGTGGTGTGCACCTGTAGTCCTTG
CTACTTGGGAGACTGAGGTGGGAGGATCACCTGAGCCTCG
GAGTTCGAGGATGCAGGGAGCCAAGACCATACCACTGCAC
TCCAACCTGGGTGACAAAGCCAGATTCTGTCTCAAAAAAA
TCAAAAACAAGCAAAAAACCTACTTAGTTGTAGTCACAAC
TTGACAAATTGTTGGCCCAAAAGGCCTAGCTTTCAGCCTA
TCTCGGCTTTTGACATGCCTTCCTCACCGCGCTTGGTTAT
TTCTAGCTTTTGATTTAAAGTGAGAGATGTGGGACTCTTC
CTTTCACTTGAACACTTAGAGACCACTGTAGGGTTATTAA
TTGGCATAATTTCAATATTGTTGTGCACTGGAAATAGGAA
GACCCAAAGAGAGAGAGATGGGGAAATGGCTGGTCAGTGG
AGAAGTCAGAACACACATAACACTTATCAATTAAGTCAGC
TGCTTTATGTGGATACAGTTTGTGGCACCCTAAACCAATT
ACAATAATAACATAAAATATCACTGATCATAGATATCCAT
GACAGATGTAATATGAAAAAGTCTAAAATATTGCGAGCAT
TAACAAAATGTGACATAGAGACATGAAGTAAGCACATGCT
GTTGGAAAAATAATGATGATCGATGTGCTTAATGCAAGGT
TGCCACAAACCTTCAATTTGTAACAACACATTGTGTGCAA
AGCAGAATAAAGTGAGTCACAATAAATGAGATATGCCTGT
ACATAAAAATCCAGCAAATTTGGAATAAACTAAATAACTG
CAAAACTAACTTACCTTACCAGACAAATAACATCATCTAC
TGCTGGGGACAAGTTGGTATGCTTTGCTCTTGAGCATAAC
ACTCATAAAAATATCCATGGATAGTCTTAGGTGGAAAGTT
CCCAAGTAAAGGAGTTTCTATGCATATTTAATCTCATATT
CTACATTCTGTTTTTTGAGCAGAAGGGCTCTTATTTTTAT
CTGTGTTACCAGTACTTCACACTGTGCCTGACATATTGTG
GGCAATAAATATTTGTTGAAAGAATGAAGAAAAATGGAAA
GTACAAATGTACAAATTTATACCCTGAAGACCTTGTTTTT
CTCTGTGCACTCTGAAATATCACCACTGGGAGGCAGCACA
TGATTTTAGTAACAGCTTATCCCCCCTCCGAAAAAGACAC
ACTTAAATGATGCTATATTTATAAATATGGTGGTTCCAGG
CATTTCATGGTTACAAATAGAAGGAAAAGATGATATTCTG
ACCTTTAAAGATACTACTTTAATGTCTCTAAGGTCATTTA
TGCATTCAATATTATCTCTTCCTGCAGCTTCAAAACATCT
AGGTATAATAATAACTTTGAAAATGTATGGAAATGAGTTC
TCAATAATAATTAGATGCTATTGTTGTTGATGGGAATTAA
CTGAAATTATGGTTACCATCTCTAACCGTCATAATAAACA
GACATGCCTTGTGTTTATCTATGTAATTCAAAGACTGGTC
AGCAAGCAAATTTGCAAGACGTTTTTAAGAAAAAATGAAT
TTCATTCAAGAGTAAATATGTTCTAACTTCTTTTCTTTTC
TTTTTCTTTTTCTTTTTTTTTTTGATGGAGTCTTGCTCTG
TTGCCCAGGCTGGAGTGCAGTGGCGTGATCTCGGCTCACT
GCAACCTCCGCCTCCCAGGTTCAAGCAATTCTCCGGCCTC
AGCCTCTCAAGCAGCTGGGACTACAGGCTCTAACTTCTTA
ACTAATTTTTTTTTTCTTTTTCCTGCAAATAATCAGAATG
CATACTATTGGGTTAGCATGGTGCATTTCCAGTGTCAGCC
AGGTACATATAAGGAGGATTACTTTTGTTATTTTGGACCA
ATTTCATGCAGCTACTTCTGTATGCAGGCTGTCTGTCCTC
AGCAATAGCATATGTGGTTTCAGATATTCACTGAATTTTT
CATTGAATTACAAGTTGTTAATCTTCCATCTGCAATAATA
TTAGTTAATTTGTTAAATGTTCTCACCAGTGGTTTATGCT
AGACTTTCTTTTATTACATTACTTTTCATCTACCTTTCTT
TCTAAAACTTTATAACTCTCTGGGACATGTTTTGCCAATT
GAATTTTTTTCTCCATTAATGCCAACAAGCTGGTAAAACA
CACAGACAGCAAGAACATTTTTTATATTTAAAAAATAAAA
CTGTAGCATTCACTTTACAATGAGATTACGTATCTAGAAG
GGTTATCATTGTAAACTAGGAAAAGTCTGATGATAGACAA
CTGAAACCCGTCCATGTGTAATATTGTGATATATACCCCA
AAATGTATTGTGCCAGGTATATAGCACTGGCAATTAAAAT
TATAAATTTACTTTTTGGGTATCTCACATAATTATCTTTA
AAGATTTCAAAGGATTTGAGTGAAGCTGTTTATCAATAGA
AAATATGCCCAGGTTTTCCTAAACCAGTATTCTGAACCAA
TATTGGCAATTCCCCAATTTTAAGACATAAAACTGTTTTA
TTTCTAAAAATCTGCCAAGCCCATATTCTGGCTTAATGCT
ATTTGCCCATACCTGCAAGCATTTTAAATATTTTCTCTTT
TCCTTTTTTCTTTTCTCAAGGAAGAAATATCTTATTTTTT
CTATTCAACGTTTTCTTCTTTTTTGCTCTCTCCCTTTTTC
TAACCTATCTCATTCTAACGTGGGAACTATCAGATCTCAG
ATTTTTATAATACCATAAACACAGGTTTTAAAAAGTAAAC
ATTTCCTATACTGTTTTATGACGTTGTAGTCTTAATTGAT
GCATAGTCAGCCTTCCAAGGCACAGAAAGCAATAGACTAA
TTATTTTCCCTCTGCATGGTAAGAATTTCAAGGCTTCACA
TGTCCTCACTTACCAGTGGGAGCTAAATGATGAGAATTCA
TGAACACAAAGAGGGGAATGACAGATACTGGGGCCTACGT
GAGGGTGGAGGGTGGGAGGAGGGAGAGGAGCAGAAAAGAT
AACCATTGGGTACTGACCTTAGTACCTGAGTGATTAAATA
ATCTGTACAACAAACTCCCGTGACACAAGTTCACCTATAT
AACAAACCTTCACATGTACCCCCTAACCTAAAATAATAGT
TTTTTTAAGAGAAGAATTACCAGGTTTCCAGCAAAATATT
GAAAATCTGCTCCTCAAAGCCCCAGTTCCTTTCTAAAACT
AATTCCAAGTTTTATGGGTTTTTACTGGTTTTTATTTTGT
TTTGTTTTTTGAGACAGAGTCTTGCTCTGTTGCCCAGGCT
AGAGTGCAATGGCATGATCTCGGCTCACTGCAACCTCCAC
CTTCCGTTCAAGCTGTGCTTGTGCCTCAGCCTCCCAAGTA
GCTGGGATCTCAGATGTGTGCCACCACACCCAGCTAATTT
TTTAAAAAATATTTTTAGTAGAGATGGGGTTTTGCCATAT
TACCTAGGCTGGTCTTGAACTCCTGGCCTCAAGTGGTCTG
CCCACTTCGGCCTCCCAAAGCACTGGGATTACAGGCGTGA
GCCACCACTGCCAGCCCCAAGTTTTACAATTTATTGATTA
CTTGTAGCATCCCACTTCCAGGTAGCAAACTCTGTATTAG
ACTTGCTATCAGCTAGATCTACTGATGCATATAATAATAA
ACATTAGTTGAAACAAAATAGAAATTTATTTTTCTCTTAC
ATAAAGTAAGTCTGAAGAGAGGAAGTTCAGAGGCTTCTTT
CTTATCTGTAATCTACAAGGTCACCTCAAGACCCAAGACA
GTGCTGAGCTCTGGAATATCCACATTCCAGTCACCAAGAA
GGGTCAAAACAGGCTCCTATAGGCTGCACTAGTTCTTTTG
AGGAACCTCTCAGAATTTCCACACAACAGTTCCACTTACA
TCTCATTGACTCATAAGCCACATAGGCCACAATAGCACAA
AAAGAGACTGAGAATTTGTCTTTAGTCTGCACAGGAATAT
TCCTACAAATGTGGGATTCCGTTACCAAGGAAGAAGGAAA
GAACAACTTTAGAAAGTAAATAAGAGTCCCTGACACAATG
TTCATTACAATTTTCGGAGAAACCCCGTCTCTACTAAAAA
AAAAAAATACAAAAAAATTAGCCGGGCGTGGTGGCGGGCA
CCTGTAGTCCCAGCTACTCGGAGAGGCTGAGGCAGGAGAA
TGGCGTGAACCCAGGAGGCGGAGCTTGCAGTGAGCCGAGA
TTGCGCCACTGCACTCCAGCCTGGGCGACAGAGCGAGACT
CTGTCTCAAAAAAAAAAAAAAAAAAGTAGAATATTGGAAA
TAGCCTAAAAGGCACGGACGATAAATGGTTACATGAAATC
CAGAATGTGCATATATTAAGTACTGTCTTGATATTTAAAG
TATTGTTTGCTATTTATTGACATGGAAAGTTATCCATGTT
ACATTTTAAATTTTTTTAAAGCATCTATAATATGAGCCCA
TACGTAAAATCAAATGTCTGAAATGATTTTCTTAATGTTA
ACAGGGGTTAAGGAACCACTGGGGTTAATAATTTTTTGTA
ATTTTACTTTCTTCTCTATGTTTTTCTGTATGTTTTGAAT
TTTTAAAACGAGCTTACACTGTTTATATGATTACTATGTA
AATAAAAGGGCACTGAACAAATTCATCTACAATAACTCAA
AAAAAGTCAATCTGCAAAACTTTCTATTTGCATACCAACC
TTCAACCAGTGAGATTTTTAAGCTGCCCTTATGACACTTA
CCGGTTTCATAATGATAATAATATTAAGTGCACTGATTGT
CAATCTGCAGTAAGTGATAGTGAAGACAGTTTATAAAAAT
CTTTATTTGCTTCTTTGTCTTGGACTTTTCACTCCAGCTA
ATTTGAGTTTTGCACTACCTCTTCTTCTCCATGAATTTTT
AATATGGTGTTCAGTAGAAAAGAAATTGAGTTTTTATGAA
TACCTTCTGTATGTTTGTGAAAGTAAGTTTTAATTGCAGT
GATTAATTATTTCATTGCCCCTATTTTAATTCTGTCAGTT
ATAATCATACTTGGGACTTTGTCACTAAGAGGGAAACAGG
ACATTTGAAATCTGTCTGCCTTTTATACATGTACATTAAG
CCCTTTGCCTCATTCCCTTTATCTCTGAAATGAGTAGAAT
AATGAATCTTTTACTTACCTCAAAGGATACTGTGAAAGTA
AAATGAGATAATTTATGGGAAATGTTTTACAAAGTTAAAA
GTAGCATATATAGTAATGGGGCAGACTGGCTTATCTTAGA
ATCAAGGGGTTTATGTAACATTGGGTTTTTTAAGCAGCAG
TAATCATCTTTGGTATTGCCCACAACACCTGCAGCCAGTG
TGGCCAAACAGGTTGGTTTCTACTTCAAAGGGCAGCAGTA
AATTGAGGAAGGCAGGTGTTATAAGAATAAAGACTAAGTC
ACTCATCCAGAAACCCACCATGAAAAAAGCAGCCAGAATT
TCTTCCATCATTTTCTTGGGCTAAGTGGGTAAACCCTAAT
TTATCATGTAAGTTGTATTGCATTAAAGGATTTTTAAAAA
TAGATTACCCGTGATTTTCTTAAAATATCAATCTGCAAGA
AATTTATTAATTCCAAACAGCATAGAACTAAGTATTTTAA
ATTCCTTGCAAGAAAAAAGATCCCCAAAGATTAAGAGCAA
ATATCTCTTTTTTATTTAATTAAAGCAAAAACATGGCCCG
CTTAGAAAAGTGGTCACTCTGAACACACACACACACACAC
ACACACACACACACACACACACACACGCTATTATATCCTC
CCCTTTGAAATGACATCTGTCTTAACGTTCATTTTCACAG
GTGGAGAAAATTGAGGGTGCAGAGTTCTGAGACCGTCATT
AGTTACAGCTGAATTTCCTCTGAACTAAATTGAATTAAGT
AGTGCTGGAGAGACACTGGGGGCTCCTCTTTGCTTGCGTC
TCCTGTTTAGCACCAGGATAAGCTCATATTGCCTTGATAA
CAAAAGCAAAACCCTTTTTTAATGTTGAAAGGGCTGATTG
ATGCTTATTAATTTATTATAGTTTTGGTGAATTGCGGTTT
CCTTTACCACGAAGATGAGTTTCTCATTTTTCTTTTTCAT
ACTAAAGGGATTTTGTGAACTACATATAATAGTGAACTCT
TTATAATACTCCATGTGTATATAGAGTTGTTGCCCAACAT
TTTAAGCTTCCTCATATGTCCCCCAGCCCTGTTTGTGAGC
TTTGTCTACTTTGAGGAGAGGCTTTATATCAGTGGTGGAG
ACGCAATTGGCAACGGATTTTGATGTACTGTTACCCCATA
CACATATATCAACCCAGGATCACTTTCTGGATAATTTGAT
GACCTGGGCTTCAGCCATCACATTGAGACCCGCTCCAAAT
AACTCCTCTGCATCTTAATATTTCCATCTCTAAGATGTTT
TGGACTTGCAATATGCCACTAGGATATTTACATAGGATTT
AGTTGAAATTTTTGAGAAAACTTCATCTTTGTAACATTTT
AGCTTAAAGTAATATTGTATTTTGTTATTATTGTTATAAT
AATGACTAAAATTTGTTTTCTCCCTTGTTTTTAGTTCTAC
GAGTATTGTGTCTTATGTGGATGAACCTAGTCAGCGTGAT
GATGTGTCTCACCTTACAGTTCAGATGGAAAACACCTATC
AGTTGGGTGTGTTCTTTTATCTCTCACTCCTATTTTAAAC
TTCTAAATTGGTGACTGAGGCTTTTAAAAATGATATTTGA
TAACCTGGCATTGTCTTCAATTCTAGCACAATATAAGGGA
CTTTAATGAATTGAGTGATTTGATGTTGCTTTAGTTTCTT
CCTCAGCAAAAAGGCAACAACCCTTGCTGTCTTACTTTTC
TTTATTAATGTTTCCCAAATGCCAGGCAATTCACTAGGTG
GCAATGATGTATACAGTATACTACTGGCTTAACAAATTCA
CTGAGTATTTCTGGGTACATAGAGAGATATGACTTAAATG
AAAGAGATAAGTATTGATGTTTTATCCAACAAAACCAATC
AGTGTTGTTAGTAGGTTAAGGAAAAAAAAAACTCAAAGCA
AAGGCAAATGACTCATAGTCCCCTGTTGACAGAGATGTTT
ATCCATTACCATTGAGATTTTGAGTCTTTGAAAACAAAGA
TCTTTGCACCTGCCCCTATACTCCCAGGTGGAGTCCACGG
CAAATATCTTTTCCCATCCATGTTTCCTCATAGACCCACT
GGTTTTCTCTAAACGCGTACCTGCCCACTATTACCTGAAT
TCATATATAATTACTGCTATATAGAAATTCCACAGAGATT
TACCAAGGGGCAAATAAAGACTCTATGGGCCAAGGTGATT
CCATCTGTGGCCAGTTAACCCCAGGAAAATTATAGACCAT
CAGCATGTCCCCTTTGGCCTTGTAGCCAGTTTTCTACAGG
AATCCCCAAGACTATGGTTACTACTCCTGAAAGTGACTGA
CTCAAGGGCCTTACTAGAGATCACTAAGAATAAAAGCCTT
CCATGATATTCATTGTAACTTCATATTAAGGCTACATGGA
TTACACGGCTCCATAATTAGCCAATCTACTGATATTTTCA
CAGTGCCTGTGGTGGACAGCTAATATTCCTGCCATCCAAT
ATACTTTTATACTTCTCTGGTAAACTTACTAAATTTCCTT
TGAAATTCCACCATCATCACCACTTTTGATCCTAGCATTC
TGATGAAGCTGGCACTGGCTTTATAGATACAGCAGTCACT
GATTCTAGAATGGCATATAACCATGGTCAATCCAATCAAG
GCCTTTGAGATTAAATTCAGAAAATGTTGTTTGGCCTGTT
GCAGAAGAACATAAAGCCCTGAAACTTGAAGGAATGTAGG
GGCTCTGGCAGTATCTGCCGCCTTGCCCTGACTTGAAACT
GAGAGAAAACAACAGAATCCTGATGTCATCATTGGAGTCC
TAAATGCAGTTGACTACCCTTTAACTTTTCAGTTAGGCAA
GCTAAGTTTGAGTCAGGTTTTCCCTCACTTGCAACTAAAA
GTTCTTAGCCATGGGGTGTCTATGACTTTTAACTGTGCAT
GCTGGAAGGGTTTGAATCAGATTTCAACAAGATAGGGCAC
TTGAAATGTGAATCTCTGTGTTTCTACATAAGGATATTTT
TTGCAACTTGTCTTCTCAAATAAAGCATCTTATCAGTTTT
AGAAGTACTGAGCATGAACCACATCAGAAAAGTAATTTTA
GAAAAAGCTTAGTATAGATGAAATAATACCTGTATTTTCC
TACAATAGTCTATGTGAATTTTTTAATAATTAAAGTATTT
TATGCTTGACAATTCACTTTTTATAGCATTCAACCAGCCA
TTTTATTAATACTTAATCAAAACTGTGTTTCCACTTCTAC
TTGTTTCTGGGTTTATTTCACATATGAAAGGTATTTTGTG
GGTGTATTAGTCCATTTTGCATTGCTGTAAAGAAATACCT
GAGACTGTAATTTATAAAGAAAACAGGTTTATTTGGCTCA
TGGTTCTAGAGACTATACAGGAAGCGTGGTGCCAACATCT
GCTTCTGGTAAGACCTCAGTAAGCTTTTAGGCATGGCAGA
AGGGAAGGAGAGTTGGCATGTCACATGGCAAGAGAGGGAG
CAAGAGAGGTGCCAGGCTGTTTTAAACACCCAGCTCTCAT
GTGAACTAATAGAGGGAGAACTATAGAGCAAGAACTCAGT
AATTACCGCTGGGACAGCACCAAGCCATTCATGAGGGATC
CACCTTCCTGGCCCCAACACCTCCCACCAAGCCCCACCTC
CAACACTGGGGATCACATTTCAATATGAGATTTGAAGGGG
ACAAATATCCAAACTATATCAGTGGGACTTTGGTAAATAG
TTTATCATATCTTTACAATGTAATACTGGCCAGAAAAGTA
GAGGGAAATATCAGCCAATCACCAGCACTATTATGTTTAA
TTAATTTTTCATTCTGTTCAATAATGTTTGCATCATCTAA
ACACATCTTAAATGAGAGCATTTATGTAAATAATTATGGC
TACAAAAAATGAGATGAAACATGAGTATAATTCATGAGAG
GAAAAAAGGGAATAGAAAAGGAAACTGTGTTTCTTATAAT
AAAATACCATTTACATATTTCTCATTAATTACTAAAACAA
ATATAAAAGAAAATGCAGGCTGTGGCATCTGTTGTATCTG
AATTTGAATACTAATTTTGCTAATTCCTTGAGCAAGGTAT
TTAGCATCATTGAATCTCAGTGTCTTCACTTGTAAATAGG
GATAATAGTCTATACATCATATGGATGCTATGAGACTCAA
ATGATGTAATATGTTTAAATATCTCCATTCATCATGTTAC
TACTCCTAAAAGTGACTGACTCAAGGACCTTACTATAGAT
CACTAAGAATAAAAGCCTTCCATGATATTCATTGTAACTT
CATATTAATTATGGAATAAGTTTTCCACAGGACTTTTTCT
GGAACTGAGTATAGCGGCACCTGGTTGTTTGCAAACATGG
ACTGCGAGCCAAACTAGATTGGCGGCCATCTTTGCTACCA
CATCAAGACAGCCTGCCTTGAGAATGAAGCCAGCACAGTA
GAAAGTAGATCCAAAATATTGAGAAAGAGAGAGATTATTT
GAGTTCAGCTTCCATGAAGTGCTCAGGCCCTGTCTCTATG
TCATGTTTTCTTAGACCCTGTCAATCTCTCAGCATTGAGA
GATTGGGTGGGACCCACCCCATGGGGTCCTTCCTAACCCC
ACAGGCCTCCCAGTCTTCCGACTTACGTCCTCTTTCATCT
TGCTGCCTTCTCAGCAAGGTAAATCCCCAATTCTTCCTTC
AGCATGCAGTAACTACAATAACAGCAATAACACTAATAAG
ATCACATATCTAAGGAGTGTTTTATTGTGTGACAAGAACT
GTTCTAAACATATTCAATATATTGTCTCATTTAATTCTAA
CAAAAAAATATGTAGTAATTCTTATTATTACCCCCAATGT
GGGGTAGTGGAGGCCCATATACATTAAGTAAACTTATCTT
TATCTATTTTTTAAGGACAAGTTTTGTTTGTTTTTAAAAT
TATTTTTGTTCTGATCCTTCAGGTCTTTGCCTTTTGATTT
CTAAAACATGTTTTTTCTCCTAAGGAAAAAAAAATCTCAA
AAAAGAAGAAAAGCTTTGCCATTCACACCAGTTTACTCTG
AAAGTAGTTTTAGGAGCTTATTTCAGAAGTCAGAAACTGA
ACATTGATGGATGATTCTGGATGTTTAGGGAAAAGGTAAC
AAAGAAGTAAGAAAAGAATACTTCATTACCATATTTCAAA
GTATTTTCAAAACAGGATCTGGTTAATGATTTTTTTTAAT
CTAAGCAAAGTGTGGAAAGGACATTGGTAGCACCGTACAA
CGGGAACTACTGGAAACAGACTCAAGTGCCACCAGGTCCC
TCTTTCCAGCACTGACCTATGTGCACTTTCTTCTCTTTTG
GTGGCCTGGCCTCCTTTTCACCATGAAAAACATGGCCTCC
AGCAGGTTCTCAGAGTCACGTGGTAACTTTTGCCACCAGA
AAGAGGCTGACTCTTTTTTCCTACTTGCAGTTTAAAGTAA
AAATTCCAAGAAAAGGCTCTCATTGTCCTGGCCCAGAGCA
TTGTCACCCCTGGGTTAATCAACCATGCCCTAGGCTTGAG
TTCACAGGAGATGATGGGGAGATCTTTAAGAACCACTTTA
CCTATCTAGATTCACTCTCCACCCCCACCCTTCCATGATT
TAAATGGAATTCAGCAATTTCTATGTTGTTGAATCAAATA
AAAATAACCATTTATAGAACCTCAAGAGGCTCACCTAACT
GAACTGCATTCAGAGGCTGTAACCTTCTGGTTAAGTTCAG
CCAGTGGGAAACCTCAGCAGAGAGGCAGAGGGAGTGAGAA
GTGTGAGGTGGAGCTCTTTATTTCCCTGGCTCCTGCCTGT
GAGTTCATCACAGCCTGGTTACATTCCTCAACCAAAGGAC
AGAAGCTGCCCCCAAGGGAGCCCTCTCCACATGACCCTTC
TGGGATCTATTAAAAGCTCTTCCTCTATTCCCCAATCTTG
GGGTTGTGGGGGTGGGCTGACAACCTTACTTTCACTGGCT
GAGGGGTACTGCACTATCCCTTGTGATTTTCTACAGCCCA
CTCAGAACTTCCTCCTGGAATTATTTTAACTATAGGGTGC
CATATATTTCCTTTGACCCTGACAGATGCAGTCATCACAA
ACAAACACTTATTAATAGATACCGACATCTATTAAAAGAG
AATTGAATAGAATTCTTGATCTCATTCCTTCACCTTTATC
AATTCAACAAATAATGATTGGGCTTCTGTATGCCAGGCCC
TGGGCACACGTTCACATCATGCAATGACATTAGTATATGA
CCAAAGTGATGATATGGCTAATATTCCTGGGATGCAGGAT
AAAGAAGATTCATTTGAAGCTTCTCCTCTGAACGTGGATG
AAATGTGGTCGAGAATATAAGCTCTAGCATCAGATAAACC
TGGGTGTGCAGCCCAGCTCTGCCTCTGTGTGTGATTCTTG
GCAGGTTACTCAATGTATTTAAATCTGTTTCCCCACCTAC
CAAATGGAGATAACAGTGAGATTCACCTCAGAGATCTATT
GGAAGACTATATAAGGTAATATGAAGTGCTTATCGCACTG
CCTGACATGTAGCAAAAGCTTAATAAAAAGCATTCATTAT
TATATATGTATACAATATACAATCATATGTCATATATGAT
TATTATCTATAAAATTTAATTCTATTTAAATTCAGAAATC
ATACATTAAAAGTTTCTTATGCCTTTAGCATTGTATTAGA
CTCTGAGGAGGATAAAATCCGAGCTTGCTTACCATTTCAC
TGGAAACGCAGGTATGCTTTAGCCAATATCAAGTGGATTA
GGAGCCAGGATGGCAGTGGGGACCCAGTGCATGGAAAGGA
GGGACATTTTTACCTAAGAGGAGGTAGAGTGCTACCTGGA
GAAGAAGACATTTGAGATGGTATTGAAACATGAGTGGCTG
TTTCTCAGATGAACAAGATGGGGAAAGGTATTCCATCTGA
AAATTAAAGAGCAAGAGTAAAGACACAGGAGCACCTTTAT
AGACAGATGGAGCCTGTGAGGCTGGAGCAGTCCGCAAGAG
GGGCACTGTGGTAGCGGGAGAAGGGGCCGTAGGGAATCAC
ACCTTGGACCTCGCTAAGGGGAATGTCACTTAAGATCTGG
TAGATAGATTGGAGCTGGAGATATAAGAGGTAGAGAGCCA
GTTAGAAAGCTGTTGAGACTTTGAAGTACGGCCATAACAA
TGGGGCCTGGGAAGGAAGAGACTTTCAAGGTCAAACCCCA
GCAGTATTGAACACACTTTTGAGATAGTCGTGTAAATGTA
TGAAAATATTGTCTTCTTGTCCTCTCTCAGAGCACTTGAC
GGGAAACCTAATTAGAGCCACTTGGTTCTTTTAATAGAGT
CCACCCAGAAGATTAAATCCCTCCATGTTTCCATACTCTT
TTGATTAGACTAGGGGGTGGGTGGGTGTGATTTGCAATTA
CTTTTTAGAAATAAATATTATGTGTATTTTCAGGTCCTCC
CAAACATTTTCCTGTGGTCGCTGTCAATCATATTTTGAAG
GATGTATTAACCAGCTATCTACAAGTAGAAGAATATGAAC
CAGAGCTCTGTAGACAGATGACTAAAACCATTTCTGAGGT
ACATGTATGATTTGCCCAAAGTGTTAACAATAGCTAGAAT
ATTTGCTAAAGTACAATGAACTCTCTACTTTTTTGATGAG
GGGAATTAATTTGCAGTAACAGTTAAAATGCATATTTATA
ATTAGGTCATATTCTACATATATGAGTGTGTGTGTGTGTG
TGTGTGTGTGTGTGTATACATAAAGCCTTTGTCTAAAACA
ATCAGATGCATCATTTGCATGCATTATGTAAAAGTGTATA
AAACTGCCCCATTTATAAAAGTGTTTATTGTAAAAGATAC
AACATTTTAATGATTATTTTCTCTTCACTAAGGCAGCTTC
CTTGAGTGCCGTCAAATACAGACATCGTGGTCTTCAAGCA
CATTTCTATTTTTACAAACCCCAGGGCTGCACTTCATCAA
GGTTTCCTCTACTTTTTTTTGATAACAAACTCTTTAATGA
ACATTAATGATTAGTTATAGTACAGGAGACTCCAGATGTA
TGGTTCCTTAATTAGACATGAACAAGACAGTGTAATTCCA
ATGCCAACATTCTTTGACGTGAAGCCATCTTAACATAAAT
TTTCAAAGAGTGTAATTTATTGAATTCTGTGCTCTGGATT
ATAATTATTTCATGTATCTTAAAAAAGGTTGATTTATTGC
TGGTGTTAAAATTTTGTCCCTGAATGTTCTATCTCAGGAG
GACCATGCTTGAAGGGAATCATAGTTACGGTTCTACAACA
ATCACTCGAAGTATCTACAATGCATCATGCTATTAAATTA
AATCCCTTGTATTTACAACAAAGGTTAATACTTTTGAGTT
TCAATGTAGCTGAATGAAGACCCTCCCTTTTTTTAAATTT
CTAGGTTATTAAAGCCCAGGTCAAGGACTTGATGATTCCA
CGGTATAAACTAATTGTGATTGTTCACATTGGACAACTGA
ACGGGCAGAGCATACTTATTGGAAGCAGATGCCTCTGGGA
TCCTAAAAGTGATACCTTTTCATCTTATGTTTTCAGAAAT
TCTTCTCTCTTTGCTCTTGCAAATGTCTATGCAGTTTACC
TTGAGTGATTGAAAATAAGAAATCTAGCTCTTACTTTTGA
AAATTCTGAGGCAGGCTGTATGTCTGTACACAAAAGTTTT
ACTGCCAAAAACTTTGAGAAAGAAACAACACTGATAATTC
AAGCACCTGGAAGCTTTTGAATTTTTTCATATTCTAGTAA
AGACTGGGGGAGGGGAGGGTAGCCACAGAAAGAATCTTGT
TTATCTAAAGCAGGAACTTGGTCTTGGTTTTGCTGGATTG
CTTTCCACAGACATAGATTCTTATTAAATATTTGTTTCGG
TACTAATTATTTTAATTATTCTTTAATTAGAGTGTTACAA
TTTCCTGCATTTTTTTTAATACAAAGAAGGTTTAGAAAAA
CTATGGCTATATACGCTGACCAATAAATGATAGTAGAATA
TTCAACATGGTATACACAAATGATAAATAATATGCCTCAG
TGCTGCATATAAAAGAATACTGGTTTTCATTTTGTACTTA
ATAAATTGAGCAGCATTCATTAAGTGCAATTATGGTTACA
TGTACCTGACAGCTGAAACTGCTGAGGTAGAATTAATGGC
TTCATAACAATTATCATGGTCCCACAGGCTGCAAGCTAAA
ACTAGAAGCTCTTGTGGCTTGCCTGCACTTTACACAATTG
TGGGAGAACCGAATGTTGCCTCTTCAGTAATGGAAACTAT
AAAGTGAATAAAGGCTTTTTGGGACACTGAAGTAGACATT
GTGATATTAAATATACACGATGCTTAATACTAAATGTGTC
TGTAACACATAAAATCATTTATTGGAAAGAGACATTGCTT
TTAAATATCCTAGGCTAACAAACTTTTTCACAAAATATAT
AGCTGGCACCTTAACAAATAAAGCATGTGTATTTACCATT
TTACTCCTATGACTTTAATACTAAAGTGACCCAGTGAGGT
TTTGAATAGATGGGCGCTAAAATTTACAGGGCTGAAATAG
CTTATTATTCTGCTGGTTAATGTATCTTACGCCACGGATC
ATTTATTTTTATGAAGCTTTCAAGTCTTTGTGTGCAAGTA
AAATGATGTCGTGGCGTTGTTCTTGGATGGTAAGCCTGGA
GGACATTTGTTAAAGGTCAAAGACAAATTGTACACATATG
GAGAAAATTAGCAATGCTGTAGTCTTAAGGAAAAAATGAT
TTATCATTCATATCAAAAAGAGTTTAGCAAATGGAAAACC
AGTCAATGCTTTAATTTTAAAATGTTTTGGTGTCTTACTT
TTCCCCAAAAATGACATGTAGTAAAAAGTGGATACTTTTA
AAATCCCTTCCCTTCTGCTATTTTCTGGCTTTTAAAGTGA
TTATTCAAAATGAATTTGTCAATTTTCACTAGTTTTTTCC
TGTTAGTGCATTAGTGGGAATATGTCTATGTAATAATTTA
TCACAACCAATGTTTGTCAGTCTCCATAGAACAGTTTTCA
ATCTGGATTAGATTACAGCTATAATAAGTAAATGAGCTTC
ATATTTTCATTACACATTTGTGAACGTCTCCCTTTGTGGA
ACAACAGCGGGGGTAATCATATCACAGTTTTGTATGAATA
AATGAAAATGAAGAAACTTCTTTAACATATAGAAAGTCTA
TCGTAACAATGACTGTTTGTTTTAGAGTTCTAAATTCTAA
TCCATGAGATAATTTCTTACTATCTTCCCCAGGCTGTGTT
GAGAAGCCAAACTGCAAAACATGACGGCAGTTAAAAAACA
AAAATGAAAGCAGTTTGCCAGCATATTGCTACACACTGTA
ATTCAGATACTCAGTGATGAATTCTAGCAATTATATAGCA
GTATAAGAATACATAGTAAAAACTCACTCCTTGCAACTAA
CTTGGGAGAAGCTAGTTATCACACAGAACTTTATCATGAG
AAATTTTTAAAGAAACTATCACACAGAACCTTATCGTGAG
AAATTTTTAAAGCAATGACACTATAAATTTGAAGGAATCG
TTTTACTTTGAAACGCCCTGAACTTCCCTGGTATTCTTTT
TCCTCTCCTAAAGTGCCATCCTTCTTCCCAGACCAGCCAA
GCCCATCCCTGCCCCAGAGCCTTCACTCGTGCTTTCCTAC
CTCGGAACACCCCCTCCCACTTAAGCCACTTTCTTCACTT
TTCAGGGTCACATTCAGGTCTCACCTTTTCTCTCAGTCCT
TCTCTATTCATTGCCTGCCTCCTGCTCTCTCTCTCCTCTG
ATCATTCTCATGATCGAGCTCTTGACTGTTCTCTAGCTAA
CTTTTGAATTTTAGTTTTGTTTCCCTTACTGTTAATAGAC
TGAAGACATATTGAGGACATGGACCACATAACTTGACAGT
GCCTAGCAATAAAACTCATTTTTACTTTTAGAGTCATCAT
TATGTGCATTGCACTGTGCTACATAACTCCCAGCTGCACA
GATAATAGCAAACACAGTTCAACCCCTGAGGAACTAGGAT
CCTATAGGGGTGAAAAGGGAAGTACACAAGTGACCCCAGT
ATAGGCTCAAATATGTTGTCATAAGAAAAATCCAGAATAT
CTTTATCCAATTAACGGAATCGTGGAAGGCTTCATGAAAG
GAAAGAAAATTTAAGCTAGACTGTGAAGGAGAGATTAGAA
TTTCAACAGGCAGAAGATTACAGGAAGTCTAGGCTGGATA
AAACACAGTGTTCATGAAGATAACTGGTTAGAACTAAGAT
TAGAAGAATACTTTGTGAGTGTCTGGGTAAGAAAATGAGT
AATCATTAAAGGTTTTTCGTTAAACTAACAGTATAAGTGA
ACGGACGCTCTAAGAAGATGAATATGTCGGGAAAGAACAG
AAAGACTCTTTGGGGAGGTGAGAGGTAATAGAGGCTGGAA
GAGGCAGTAGCATTGGACATGGAAAGGAGAGGACAGTTGT
ATGAGACACTATGCGGGCAAGGTCTACATGAGTAGGCAAG
GGGAAGGAGGAGTCAGAAGTGACCCCAACACGATATGAAA
AGACTGTTGAAAGTTTTGAGCTCTGGACGTTTGCAGACGT
AGGTCTGAGTCCTGCTGTCCCAGACACAAGTTAAGTGACC
TCAAATAAATTACTAATATCACTAAGTCACAGCTTCTTCA
TTGTAAAGGAATGATAGTACTGGTACATACCTCATAGGAT
TTTGGTGAGAATTAAATACATATGTTTGCTAAACTCTTAA
CATCATAATTCCTGATAGAAAGCTCTCAATACAGTAGCTC
TTAAGATTGCAGTTGAAAGTTTCAATATGGGTCACTAGTT
CAATGGGCCTATTAACAAAAATAAGGAAGTCAGCAGGAAG
AGTTTGAGGAATAAAATATGAAGTTTGATTTTGCACTTGT
TGAATTTAAGTTAATGATGGGATATTAAGATGGGGTTAGC
CCCCGGCAGCTGAGAACGTGGGGCTGGAGCTGAGCTACAA
CATCAAGGTGAGAGATTTAGACTTGGCAGTCATTCAAATT
GAGACCTAACATCCTCTTGCTTTATAAAATATTCATTATC
ATAATCTTCAGCAAGTATAGTGAGTACTAATAGCAAATTA
CTAAAAATTCAGTTAACTCTGGGAACATCAGCCAGAAACC
ACCCCTCAAAAATTAATAGGAATTATTTTTTCCAAAACTA
AAATTAAATGATGCCTTCTTTTCTTCATTAAAAAAATTCC
TAGATGATCCATTTATGTTGTCAGACATCATAAAAAATGT
AAGGGTTCTCTCAAAAATACATTAGCATCTTGAATGGAGG
TGTCAGTGCTGTCATCTGCTGTCATTGTTAATAAAATGGC
TTTAAAGAAAATACATCATAGGAGGTTCTTCCAACAGAGT
TCAACATATTATATGTTGGGAAATTAAGTGCTAGTTCAAC
TCCTTTATTAAAAAAAAAAACTCTTAAGAATTATCCAGTA
TATGGGAATGATTTTAAAAACAACAACAGTTGAGAAATTA
GAGCTTGTAAATGTAGCCATCCTAGATAATGAACAAACTC
TTTGTTGGGACCATCATTTGACCTGTGTTTCTAGATATTA
CCAAAAAATATATTAAGAAAACTCAACATTAAATAGTTAT
TCATAATTTACTATACATTTTGCTCCCAAAATTCTTCTAA
AGGAGTGGCCTGCGCCCATTACCTCTGATTTTCTCTGCCA
ATTCTTTCTATGCTACTTTCACCTTCTGAAATCTAGTTCT
CATCGCCGCTAATGTGTTACTTTCACAAGTATTCAAAGTG
GTCCCCCAGGCCAATCTGCAAAACATTTCCCCAGTTGCAT
CCACCTCAGCTATCATCTGAATTCATTTCTTTTGAGTGGC
GTTGTAATATAGTTGGTTAGGTTTTGGTTGCCTTTTTTTT
TTTTTTTTTTTTTTTTAGCATAAGTTTGACAAAAATCTCC
TTTAACTGCCACACTTACTAGCTGTGTCTGACTTTGGTTT
GTGGTGGCTAGTGTCTTGAGCCTTAGTTTCCCCAAAGGTA
AAGATGATTATGATTACTACTTATGTTCTTGTCATGACGA
CTAAAAGGGAAAGTATGCATAGAATATCTGACCCACAGGA
GATGCTTACTCTCAACCTCTAATTTTTTCCTGCAGAAACT
CTTTTCTAAAAAATTGAGCAGATATTTTTGCAATTCTGCT
CACTACCCTAATGTAATACCATAGATTACATTTTTTCTTT
TATCACCTTTAATCATCTGCTGCTGCCTTCTTTGAATGAC
AATTTCTTCTCAAGTCCAATTTTATTATACAGTCCTATAC
ATCTCCAAATTTAGCTTCTCATGGCTCATGTCTACCTGTT
TTTTAAATTTGTTTCATTCAGATGTCTTAACTGTCACTTC
AGTACTTTCTTGATTCCTTTGAACATTTCTGTTTACTTCC
ACCTATTTTATCCTGTTAGTTCCCATGTGAATTTATATAT
TCCTCTAGTATGTTCATATAGAATAAACACACCAAAGGTT
TATTTAGGCATATATATTAAATATCTGATTAAAGTCTCCT
GTAATCTCTTCCCAATTTCTTTCCTTGCCAATTTGAGTAC
ACGTTTTTTTTTATTTTAGTGCAAGATATAACTTGAAACT
TGTGGTTTTCCACCCACCCACCAGGCTATTTCCCTACCTA
GCAAAGCAAGGAACCAGTATAACCAGTAGGGGAAGCACTA
AACTTCACTTTACATTTGTGATCAGAAAAGTTTCCCACAG
ACGATGATGAGAGTGAATCATCTAACCATTAAAAGGACAG
AATATCCAGCCAGATTTGTTTAGGGGTTGCTGGGAAATAG
GTTTTTAAATTCCTATGAAAAAATCAAGCTTAAAGACTCA
TAATTTCATTTTGAAACTAAAGGAAAATAAACTGTATGTT
GTTAGTTAATTATATTAATTATATTTATTTTTTTCCTTTA
AGGAAATGTATTATATAACAAGAACTTTGGTAGGACAGGT
TAATAATTTTTAAAAAATATATAGTAAAATTGCTTGCTTG
CATCCCAATTCACAAGCACAAGTAAAAGCCATTTATGGGC
CCAATCATTTAAAGAAGAAATAGTATCAATCTGTGTCCCT
ACAAAGGACATGAACTCATACTTTTTTATGGCTGCATAGT
ATTCCATGGTGTATATGTGCCACATTTTCTTAATCCAGTC
TATCGTTGTTGGACATTTGGGTTGGTTCCAACTCTTTGCT
ATTGTGAATAGTGCCGCAATAAACATACGTGTGCATGTGT
CTTTATAGCAGCATGATTTATAGTCCTTTGGGTATATACC
CAGTAATGGGATGGCTGGGTCAAATGGTATTTCTAGTTCT
AGATCCCTGAGGAATCATACACTGACTTCCACAATGGTTG
AACTAGTTTACAGTCCCACCAACAGTGTAAAAGTGTTCCT
ATTTCTCCACATCCTCTCCAGCACCTGTTGTTTCCTGATT
TTTTAATGATGGCCATTCTAACTGGTGTGAGATGGTATCT
CACTGTGGTTTTGATTTGCATTTCTCTGATGGCCAGTGCA
TCAACATGGCACATGGATACATATGTAACAAACCTGCACA
TTGTGCACATGTACCCTAAAACCTAAAGTATAATTAAAAA
AAAAAAAAGAAATAGTATCAATCTGAAACATTCTGAGATT
AAAGAAAGAAGGACCACTTTCCAACTCATTTTATGGAGCT
AGCTTAACCTTGATATCAAAATCACTGAAGTACATTACAG
AAAAAAGCGTAAATGTTGTTTAAAAATTTATTAACATGAT
ATTATAAAAAACATAAATGTTGTTTATTAAAATATATGCT
AAGTGAAGCGTTAACAAATAAAGTGCAGTGGTATATAAAA
AAGAGAATACATTATTCATAACTGGAAATATTTTAACAAT
TCATTTGTGTACAAATAAGTAAAAATTCACTTAAAAGTCA
TGTACTTGATTGTATGTGTATTATACTCCAGTGATTTTTT
TTTAAGTCACGAGGCTAAAGATACTATTACAGCTTTTTTC
TTCCAGATTTTTAAAGAACAAATAATGCCTTCATTTTATA
AAGCTAGAATAATCTTTATTGGCAAAACTATTATATACAG
ATGAGTTTTATTTATGAACACAGGTACAAAAATTCTAAAT
AAAATATTAACAAATGCAATGCTTCTGAGTATTAGAAGAA
TGTTATACTACGATCAAATGGATTTATTCTGAGAATTAGA
GACATTTCAACATAAGAAAGATTATCAGATGAGTAGGTTG
CAAAAATTTTCTCCCATTCTGTAGGTTGCCTGTTCACTCT
GATGGTAGTTTCTTTTGCTGTGCAGAAGCTCTTTAGTTTA
ATTAGATCCCATTTGTCAATTTTGGCTTTTGTTGCCATTG
CTTTTGGTGTTTTAGACATGAAGTCCTTGCCCATGCCTAT
GTCCTGATCATCTGACAAAGGGCTAATATCCAGAATCTAC
AATGAACTCAAACAAATTTACAAGAAAAAAACAAACAACC
CCATCAAAAAGTGGGCAAAGGACATGAACAGACACTTCTC
AAAAGAAGACATTTATGCAGCCAAAAAACACATGAAGAAA
TGCTCATCATCACTGGCCATCAGAGAAATGAAAATCAAAA
GCACAGTGAGATCTCACACCAGTTAGAATGGCCATCACTA
AAAAATCAGGAAACAACAGGTGCTGGAGAGGATGTGGAGA
AATAGGAACACTTTTACACTGTTGGTGGGACTGTAAACTA
GTTCAACCATTGTGGAAGTCAGTGTGGCGATTCCTCAGGG
ATCTAGAACTAGAAATACCATTTGACCCAGCCATCCCATT
ACTGGGTATATACCCAAAGGACTATAAATCATGCTGCTAT
AAAGACACATGCACACGTATGTTTAGTGCGGCACTATTCA
CAATAGCAAAGAGTTGGAACCAACCCAAATGTCCAACAAC
GATAGACTGGATTAAGAAAATGTGGCACATATACACCATG
GAATACTATGCAGCCATAAAAAAGTATGAGTTCATGTCCT
TTGTAGGGACATGGATGAAACTGGAAAACATCATTCTCAG
TAAACTATCGCAAGGACAAAAAACCAAACACCACATGTTC
TCACTCATAGGTGGGAATTGAACAATGAGAACTCATGGAC
ACAGGAAGGGGAATATCACACTCCGGGGACTGTTGTGGGG
TTGGGGGAGGGGGGAGGGACAGCGTTAGGAGATATACCTA
ATGCTAAATGACGAGTTAATGGGTGCAGGAAATCAATGTG
GCACATGGATACATATGTAACAACAAACCTGCACATTGTG
CACATGTACCCTAAAACCTAAAGTATAATTAAAAAAAAAA
AAAAAAGATTATCAACAGAACTCTTCACATTTACTAAAGA
GAAAAATACCATATGATAAAATTAAATGTGTATTTTATGA
AATTTAGAATTTCCAACAAAATAAGTCCTTCAGCAATATG
TAATGCAATAATGCTTTTAAGATAATTACAAATATTATAT
ATACATGTATAATATAGATTAATTCATTATTTATTGTTTT
ATTTATTCATATTTCAACCAACAAATGTCATACTGAGTAG
TGAATGCTAAAGCCATTTCCATTGCAATGAGGAACATGGG
AGAGATGTCTGCTGTCATTATTATCATTTAGATCGGGGTG
TCCAATCTTTCAGCTTCCCTGGGCCACACTGGAAGAAGAG
AAATTGTCTTGAGCCACATATAAAATATGCTAACACTAAC
AATAGCTGATGAGCTAAAAAAAAAAAAAAAAGAAAAAAAA
AAATTTAAAAATAAAAAAAAAAAACCTATAATGTTTTAAG
AAAGTTTACCAATTTGTGTTGGCCAGTATTCAAAACCGTC
CTGGGCATCATGCAGCCCACGGGCCACAGATTGGACAAGC
TTGATTTAGATTTTTTTAGTGATCACCTTCCCTGTGAGGC
CTTCCATGGCCACCCTGCTTAAAACTCAATTCCCTTTATC
TCCCCACCCAAGATTTCCTATCCTCTTTTCATGGTTTATT
TTCTTCTCAGCATCAATTATAATCTAATATTACTCCTGTT
TACATGTGCCATCCATTAGAATATGCACTTTTTCTATTCT
ATTCACAGCTTTATTCTTACTACCCAGAACCATGCCTGGC
ACATTACTCTCTCAATAAATAATTATTGAATAATGAGTAA
AGTAATAAGTCAAGAATATGAAACAATCAGCTTAAATCCT
GCAAAAGAAGAGACAGAAGTATCTTTTCATAGTAGATGAT
AATATTGTGCACCTCAAAAATCCAAAGTGAACTAGTCAAG
CAGCTATTAAGTTTAATAAAATTACTTGACAAGGTGCTTG
GAGATAAGATAATGTTTTAAAAATCAAGATTTTTCTTTGC
ACTGCAACAAATAATTAGAAATGAACATGGGAAGAAATTT
CTCATTCATAGTGGCAAAAAATTCCAGCATAAGTTTAAAT
TAAAAGGTATAATACCTACATAAATAACATTATTTAAATA
TTTAAAATAAACTATGTTATTATAGTAATATATTCTAAAT
AGGAATTCTTAACATCATGGAATGTAAATGTTTCCTACCT
TTGTATGCATGTAATGCAATTCAAATCATAATTCCAATGA
GTTTTTTTAGTACAGAATAACAAATTCATATGGAAGTATA
TAAGTCTCATAACAGTCATAAAAATTATTTCTAGAAAATC
TATAGAGATGGGCAACTTTTCTTACTAGATATTAAAATTT
ACCACAAAGCTACTACAGTCAAAATAGTATAGAGTTAACC
CAGGGTAAATAGATCAGTGAACAGAATAAACAGACTATAA
TAGTTCAAATTATAAAGGAAACAACATATGACTAAACTGA
CGTGAAATTTTTACAGGAAAAAGATAATTCATTTAATAAA
TGATGCAGGCAAAATTTGCTATCCACCTGGAGAAAATTAA
AATTAACCACCTCATGCTATGCAAAAATAAATGTCGGATG
AATTAGATATAAATTCAAAAGATAAACGGTAACATTGTTA
GAATAAAACTTAGGAGAAGTCTTGTGCAACCTCACGGAAA
GGGCAATCTTCCCAAGCAAAGCAGGAAATTCAGAAACTGT
AAAAGAAAAAGACAGACATCGTTTGTCAAAGGACATCTTA
AATGAAGTAAGGACATAAAAGACTAGGAGAAAATATTTTA
CCTGGAGAGCAGTCAATAAGTTAGTATTCTTAATATAAAA
GCTTTGAAATTTGATAAGAAAAATACATAGAAAAATGGGC
AAATCATATGGACAGATTAATTTATGCAAGAGAAAATACA
AGTGGCCGATAAATACAAAAGTGAATGTGAGACTCCATCT
CCAAAAACAAAAAAACTCCACAGTCAAGTGAATGCAAATC
AAACCAAAAATTATGTTTAATATGTCAACTAATTTCACCA
AATTTTTGCAAGTGTAATCACATCATAGACAGGTGAAAAT
ATAGGCTCTCTCATAAATTTCTAGTGGAAATGTGAATTAA
TGCACACTTCGTAGATGGTCATCTCTTGCTATATGTTTAA
ACTTAAAATACATATATTGAGATGTTATTGAAATATATGA
AGATATATTAAATAAAACGACAACAATGAGATGTAGGACA
CTGTGTGTAATCCATTTTGGTGTAAAATAGGATGATAGAT
TCAGTAGATACTGTATTAGAGTAGGTTTACTACCTTAAAA
ATAGGCTCAAACATGAAACAACTCAAAGGCTGTTGCTTGT
TAAGTTAAGCAAGAGGGTGGGGATTTTATGGACTAGTCTT
GGAAGTGGCACATATTACTACTACTCACATTTAGTTGACT
GGAGCTCAGTCACATGACCAAACAAAACCATAAAGGAGGC
TGAGAAATGTAGTCTAGCTGTGTGCCCAAGAGGAAGAGAA
GAAGAAATTTTCGGTGGACAGTTAAAAGTCTATGCTATAG
AGATAGATCCACTAGATAGATTACATAGATAGCTAGCTAG
CTAGACAGATGATAGATGATAGATAGATAGATAGATGATA
GATGATGATAGATAGATAGATAGATAGATAGATGATAGAT
AGATAGATAGATAGATGATAGATGATGATGATAGATAGAT
AGATAATGATAGATGATGGATGATAGATAGATTAGATAGA
TAGATAGATAGATAGATAGATAGATGATATAGATAGATAA
ATTAGATAGATAGATAGATAGATAGATAGATAGATAGATA
GATAGATAGATATAGATAGATAGATATGGATAGATGATAG
ATAGATAGATAGACCTGTCTAGCTGTATTTGCAGTTACAC
CACATGAATTCATTATGAATATGATTTTTACTTCTGGCAG
AAGTTATAAGAAACTCTTAATAAGGGTTATATTATTACTT
GAGAACCAAATAAAGGAGAGTGAGGCTTTTGATTTATTTT
ATGCTTCTGTGGACTGTTTGCATTTCCTAACCTTATGCAT
ATATTCTTTTTTTCCCTGCAAAAAAAAGTGGTTACAGGAT
TTATTGAGAGACAATGTTCCATTTTTCTTCTTTGTTTCTC
CATGTACTTAAATTATATAAATACATTTATAATAACTAAT
AAATATAAATAAGAATATAGTAAATAAATAATAAAAATAT
AATGCAAATATATATTTACTGCTTTCCCCAGCAACCTGGT
AAGCTATGTACTGACACAGAAATAAGTGTCAGTACATCAG
GACTGTTGGTGGGACTGTAAACTAGTTCAACCATTGTGGA
AGTCAGTGTGGCAATTCCTTAGGGATCTAGAACAAGAAAT
ACCATTTGACCCAGCCATCCCATTACTGGGTATATACCCA
AAGGACTATAAATCATGCTGCTATAAAGACACATGCACAC
GTATGTTTATTGCGGCACTATTCACAATAGCAAAGACTTG
GAACCAACCCAAATGTCCAACAACGATAGACTGGATTGAG
AAAATGTGGCACATATACACCATGGAATACTATGCAGCCA
TAAAAAATGATGAGTTCATGTCCTTTGTAGGGACATGGGT
GAAGCTGGAAACCATCATTCTCAGTAAACTATCTCAAGGA
CAGAAAACCAAACACCGCATGTTCTCACTCATAGGTGGGA
ATTGAACAATGAGAACTCATGGACACAGGAAGGGGAACAT
CACACTCTGGGGACTGTTGTGGGGTGGGGGGAGGGGGGAG
GGACAGCATTAGAAGATATACCTAATGCTAAATGATGAGT
TAATGGGTGCAGCAAAACAACATGGCACATGGATACATAT
GTAACAAACCTGCACATTGTGCACATGTACCCTAAAACCT
AAAGTATAATAATAAAAAAAAAAGAAATAAGTGTCAGTAC
ATCAGGATATATGAAGGAAGTTGTTTATTGCATCTTTATT
TGTAATGGCAAATACTGAAAACGACCTGAATATCTACTGT
TGTAATAAAAAATATGGCAATACATATTATAGAATAGCAG
TTCTCAAATGTTTTAGTCTCCTTTTCACTCTTAAAAAATT
AAGAACTTCAAAGAACTTCTGTTTATGTGGGTTGAATCTA
TGAATATTTATTGCATTGAAATTTAAATTTATTAACCCAT
TTAAAAATAGTAAATCCACCATGTTAACACAAATAACATA
TTTTATAAAAACTTGACCAGGCATGATGGCTCATGCCTGT
AATACCAGCACTTTGGGAGGCCAAGGTGGGTGGATCACTT
GAGATCAGGAGTTCAAGACCAGCCTGGCCAACATGGTTAA
ACACCATACCTGCTAAAAATACAAAAATTGGCCAGGCCCC
ATGGCACATGCCTGTAATCCCAGCTACTAGGGAGGCTGAG
GCAGGAGAATCACTCCAACCCCGTTGCAGCAAGCCGAGGT
CGTGTCACTGTGCTCCAGCCTGGGCAACAGAGTGAGACTC
CATCTCCAAAAAAATAAAAAAGTAAAAAAAAACAACAAAA
AACTACTTACATTTCACCAAAAAAAAAAAAAAAAAAAAAA
TTGGTAAGAAGCCTTGCATTGTTTCAGATTTTTTACGTCT
CTAATGGCTGGCTTAGTAAAGACAGCTTGATTCTCATACC
AGTTTCTGCATTTGATCTGTTGCTGTGTGTGGTAGTGGTT
GACATATGTGAAGGAAATCCAGCCTCATATAGATACTTAC
TTGGAAAGGGGAGACTATTTTAATAAAGTTTTCAGATAGT
TTTTAAATTCTTTTTTTGGTATATCCCCAAACTCAACAAG
CAGTTATTTATTATAGTTAGATTGCCATGTAAAACTGAAG
TCATATCAATGAATCATTTGTACTGTTAGATTAAAACTTT
AATTTTGCACTTTGAGTGGATATTTTACCCATTCATTATT
TTATAATATCATGCATTGATCATTTGGAAAATATTGTTGT
GCTGTTATACATATCTTCCAAATGTTGACACACAATGTCA
AAAAATCAAATTCATTGATATCATCACTGATGCTGATAGT
AGGGGATGAGTTTCCCAAAATTTCTCGAAAGCTTAAATTT
TGTCATCAGCAACAAATACTGTCAGTTGTTTTCCTTGAAG
TGAAAGTTTCACTTCATTCACTTTTCAAATCTTATTTCAA
TTCAAATCCCAAAATCCGAATGACTAAATTTTCACTCTTT
CTTTAAAAAAAAAAGAAAAACACAGTGCTTCATGGAAAAA
GCAGCTCACAATTTAATTACATAAATTTTAAGTTTGTAAT
TTAAATACATAAATGCTTACCCTTGAGACAATCATCATAC
TTCAGTATGCTGCAGAAATGCTTCGTCCAGTCTTCCCATC
ACCCAGAATATTGAAAAGACATGTACTCAAGGGTTGAGAT
TAATGTAATTTTTACTACTTCATCAAGGATATTCTTCAGT
GAAACTGACTTGCTTTTTTTTTATTATTATACTTTAAGTT
TTAGGGTACATGTGCACAACATGCAGGTTAGTTACATATG
TATACATGTGCCATGTTGGTGTGCTGCATCCAGTAACTCG
TCATTTACATTAAGTATATCTCCTAATGCTATCCCTCCCC
CTTCCCCCCACCCCACGACAGGTCCTGGTGTGTGATGTTG
CCCTTCCTGTGTCCAAGTGTTCTCATTGTTCAATTCCCAC
CTATGAGGGAGAACGTGCGGTTTTCTGTCTTTGCGATAGT
TTGCTGAGTTTGGTTTTATTTTCTTGCGATAGTTTGCTGA
GAATGATGGTTTTCAGCTTCATCCATGTCCCTACAAAGGA
CATGAACTCATCCTTTTTTATGGCTGCATAGTATTCATGG
TGCATATGTGCCACATTTTCTTAATCCAGTCTATCAGTGA
TGGACATTTTGGTTGGTTCCAAGTCTTTGCTATTGTGAAT
AGTGCCGCAATAAACATATGTGTGCATGTGTCTTTAGATT
CTAACTATTGTTACAACCCACTGGGGGAGTTCGCTGTCAG
AGTTAGAAATAAAAGCATAGTTTTGTGATATCCTTACTCG
GTCTTTTGTCATTTTATCTGGGAAGACATCCAATTGCATA
ACAATGACTTGGTTATCTGGGTCTTTGTTTCACAAGTTCC
AGAATGAGAATAGAATGCAGTAGAAAGGCAAAACCAAGGT
GGCCCATACTACAGGAAGAAGCTTATCACTTAAACGTATT
CTGGGTTTCAGCTGTTTATGGGACCTGGTAGATACTTATA
TGCCCCCCGGCTATTCTCAAATATAGTGTTGAAGGACTAT
ATGATATTAGGAAACATTTATTGAGCACTTTGGTACTTTT
AGAAAAGCACTTTGTTTAGATTCTCATATTTGGCTATTGT
GACAGGAAAATAAATCTCAGGACTCAAAAATCACTAAGCC
AAAGGGAAAAGTCAAGCTGGGAAGTGCATCAGGCAAACCT
GCCTCTCATTTTATTCCTAACTAAGATAACTACAAAGATT
TAACAAGCTACATACCTCCCTCACAATTTGCCCACTAGGA
AATTTTTTGTGGGCCCCAAGATCTTTACCTTAAAATAGTT
CTGTCAGATTTCACTCTGACAATGTAAATTGATAGCTTAT
CTTCACAGGTGTGGGACAAAGAACAGAACTCAAAATCATC
CCTCTGCTCACCTGAGACAAATGCATGTCTGATTGCTTCC
TCTCTCCTATGTTTATCTTATGTAAAAATGCAGATCCACT
GAGCTAGATTAATGCACAAGTGACTATTTCTCTACTCCCC
TATCACATGTGAATGGTTGATCAAAGGCTCAAAAGAATGC
AACCCTTTGCTTCTCACCTACCCACACCTCTTAAAAAGTA
TTCCTCGGCCGGTTGCGGTGGCTCACACCTGTAATCCCAG
CACTTTGGGAGGCAGAAGCAGGTGGATCACGAAGTCAAGA
GATCTAGACCATCCTGGCCAACATGGTGAAACCCCGTCTC
TACTAAAAATGCAAAAATTAGCTGGGTGTGGTGGTGTGCT
CCTGTAGTCCCAACCACTCGAGAGGCTGGGGCAGGAGAAT
CACTTGAACCTGGGAGGCAGAAGTTGCACTGAGCCAAGAT
TGCACCACTGCACTCCAGACTGGCAACAGAGCGAGACTCC
GTCTCAAAAAAAAAGTTATTCCTCTTTCCCCAATATCCAC
CCTTTCCCCTTTAAATAGTGAAGGCCTCAAACTCATCTTT
GGAGAAAGACACAGAACTGTCTCCTGGGTTCACATCCTTA
ACCTTAGGAACATAAACTTCTAAATTGATTGACAACTGTC
TCAGATACTTTTTGACTTACACTATGAATCAATGTTTAAG
TTTTCAGTAACAATACACAGTAACCCAAACATTAAGCATG
AATAGTTATTTCTGGATGATAGGATAATAGCTGATGTTAA
TTTTTTATGTATATTTTTAGATTTTCCCATCACCAGCATT
TTCGGTTTACTGTTTAAAAGTTGTTTACAATTTTTAAAAA
AGAAAACAGCACAGCGAGCTTGGTTTATAGCATTTTTATT
GCAATTTTGCACAGCATTTGAAATTTCAAAGCATTAGTAG
AATTTGAAAAGAACAGTTCATTAACCTCGGCAAAGGGACA
AAATAGAGATCACTGTGGTTCAACCACTCAGCTATACCTT
TTAGAAAAGAAGTTTTGCCTACCCAAAAGCCATCATTTTA
ATAACATAGTATTAGTGTTCTACCAGGCAGTAAAACACTG
TAATTAAACATGTGATAAAGCTCTGCCACCCATTGGGTAT
TTGCTCTTGTCTTAGCAAAGAGCACTCAAATCAGTCATGG
AACAGCCATCAGTGCAACACAAAGTTTGTAAATCTTGTCT
TGACATCACTGAATGCTTCTTTGACTTCCAAAGCTCTTCA
GTGGGCATCTGTCCATCCCAAAGGCGGTCTTCCCCTGAGG
CATCCACCTTCAGAAGGTTTTGCGCTGGATTTTCCTCAGA
AAACTCACGTTTATTTGGGAGCTGGAAGGGGTTTCCTGTC
TCAGCTGTATGGAAGAGAAAAAAATAATACATCCTTAGAC
AGCTCCTACAAAGAAGGCAGCAACCACATTCCACTCTTGG
GGAAATGAACTGGATCCCTGAAATGAAATAGAATCCTACA
CATAATTTTTTAAAATGTTGGCCTGGTTTCAGAGAGATTA
GACATTTTGGGGAGAGCACAGTCATCTCCACTGTTCTCAT
TTTACAGAGGCAGAAACTTGAGTGCAAAGACGAGGAGTGA
CAGCCAGTGTCCCTCAGCTAGTCAGGACTTGACTTCTTTT
ACTCGCTACCTCTGCTGGATGACCGCAGCTTCCAATATTA
GTTATGTGCTATAAACAAAAAACACATAAACGAAAAAACA
ACCCTGTGTACGCCCTGCAATCTTGATCTGTAAAGAAGGA
AATGGAGATTTAAACCTCTGTATCTGAAAATAAAAAGTGA
AATTCACAGTTTTTGCCTAAGTGTTGTTTCCAAAGTTCAC
ATATAAGCTTCTCTCACTTTAATTTAGTTCAAATTGACTT
ATCAGTGCCTCAGCACACCAGCAGGCGCCATGAAAAATTA
GGTGAATGGATGCTGGTTAGTAAACCAGTAATTGATCAGA
TAAATAAAGTATGGGAAAACACTGAAAATCTGAGAAAGAT
TTAACAAGTAGTAGTATGACTTCTGTGATGTCCAACAGAG
CCAGCCTTATAGATATCCATTCCACTGCCCTATGTGTTTC
AGAGATATCCCAAATGTATTTTTTATAGTGCATTTTGGTT
TGCTATTACAGCGATTGTTGTAAATCCTGGTAAATTATGC
TTACTCTCTTAAGGTTAAAAACCCATATAATTTTTGTTAG
CATCTAGTCATATGAACCTCAATATTAAAGTGGTAGTGAA
AATGGAAAATACATGCTTTTTCAATACATTAGCCCACCCA
AATATGAACAGTTTAGGTCATTTTCTAAAGTGTTTTTATT
GCTAACATCATTTTAAATTAAATGGAAACCTTAACAATCA
TACATATGGTCGCAACATTTATTATGTAATCACATTTTTC
ATTTTTAACTTTTTAGTATAAAACAAAGCAAATATAACCA
ATTATTAAAACAGACTCTTAAGCAAGGCACAGAAAGACAA
ACACCACATGATCTCACTTATATGTGAAATCTAAAAACGT
CAAACTCAAAAATGTATAGCGGAGAATGATGGTTATCAGA
GGGTGAGGGTGAGGGGGATGGTTGGGGAAGAGATGGTCAA
GAGTACAGAATTTCAGTTAGGAGGAATAATTGCAAGAAGT
CTATTGTAGGAGATGGTGACTGTAGTTAATAACAATGCAT
TGTATTCCTGAAATTGCTAAAAGAGTAGATTTCAAGTGTC
CTCATCACAAAAACATAAGTATATGAGGTAATGCATATGT
TAATTAGCTTGATTTAGCTATTCCACATGTATATTATATG
TATACATATTTCAAAACAATATGTTATACACAATAAATAT
ATATAATTTTTACCAATTAAAAAAATAATATTTAAAATAG
GATTTTTAGCCATGCCCAGTGGCTTATGCCTGTAATCCCA
GTGCTTTGGGAGGCCGAGATGGAAGATTGCTTGAGGCCAG
GAGTTTGAGATCAGCCTGGGAAACGTTGAAAGACCCCACC
TCTACAGAATATTTTAAAATTAGCCAGATGTGGTGGCACA
CACCTGTAGTCCTACCTACTCAGGAGGCTGAGGTGGGAGG
ATCATTTGAGTGCAGGGGTTTGAGGCTTCAGTGAGCTATG
ATTGTGCCAGTCTGGGTGAGACAGCAAGACCCTGTCTCTA
ATCAAATAAACAAATAAATAAATAAAAATTTTAAAATAGG
ATTTTAAATAAATTCTGCCTCATACTTTAATATGGAATTA
ACAGAAAGAATTTCAGTCAAATTTTTAAGTTAGTTGAATT
GAATAATAAAGAAATATAGTGAAGTCAGTCACTTCACTGT
TTCTGAAAGACATTTGGTTCATTTCTACCTTCAAAATCCT
GATCAGACAATTCCTACTACTAGAATTCCCACCCTGCTTC
CCCACCACCTTTCATAATCCCCAAATCCTTCAGGGCCTCT
GTCAGTAACCACCACTTCCATGATGCTGTCACTTATTACA
AAAGTCCACCACCTTCTCTTTCCCACCCGAGACTCAGTAT
GGAATTAGTAAAGACCTTGGCTCTTGAAGCCAGATAGACC
CAGTTTGCTACCTAGCCACATTTTCACCAGCTGGGAGAAG
AATTTTCTTCTTGGTAAAATGATAAATGGTGGTAATTTTG
CTTGCTTCCCAGGATCCTTATCAGAAAGCTGAATGAAATG
TTGCACATGTAACTTCCTGGCACTTAAAAGTGCTCAGTAT
TAAGGTCAGCTTCTTTCCTTGCATCCATATTTAACAACTG
CCTGAATTCTAACTTATTATATTGTATAATTATTCATGGG
TGAAAGTCTTGCTACTTCAACATGCTCCTTGAAATCATAT
GCTTTGCCATAGCCTCCAAAGTACCTTCCATAGATGCTGA
GCTCATTGAAGTAGTCATGCAATCAAATGATTTCAAGCAG
GGGACTAAAAAAATGAGGTCCTTATTTTTTGAAAGGTAGC
ATGCTCATCACTTTCCCAAGCCAAATTCAGTATATTTTGA
TAACTAATCCCTTAAATTGACATAAAAAATGCCTCAACAG
TACTTAGAGAAACACTTAATAAAATAATGGTTTACAACAC
AGCTTGAAAAAATAAAAGGGACATGTGAAAGGAAAATAGA
GGAGACACATGAGCTACTGTTACCTTGCTGAGCTTGAGGG
ATCCCCTCCAGATGCCTTCTCCACCTGGAGCTAGCACAGA
TGTAGATGACTGTCCGTATGTATTCTAGCCCACAGAGTCT
CACAGACTCCTTGCTCTTCACTTCTGAGATGGCAAATAGG
ACAGAGAATAGAAACAGAGTGAAAATGGAGCCCTTCATTT
TGCTGAGGACTGAATGAGAATCTGATATGGTAAATATGGT
CAAATCAAATTCTGGAGTGACTGTCACTCTCTTGACCAAT
TTATACTAACTTTCCTGACATTTCATTGGTCAGAACCTCA
TTTTTACAGTATTTGCTAAGCACATAGGGTTACACAGTAA
AGTTTTGAAAATGTGGTTTTATGATTATTGCCAGCTATTC
AGTCACTCCTTAATACCATCAATACATCTGTGAGATGATA
AAAACAGATGCCCTCTTGGAAGGCATTATGGAAAACTCAT
GGACTTTGAAAGTTGCCAAGGATGAGTTTCAATCTCAGCC
TTGCTACTTACTGAGTGACATAAGGCAAGTTTTAAACTTT
TTGAGTTGAGGCAAAGCCTGGTGGCTAACACCTGTAACCC
CGGCACTTTGGGAGACCAACACAGGTGGATCACTCGAGGA
GAGGAGTTCAAGACCAGCCTGGGCAACATAGCGAGACCTC
CATCTCTACAAAAAATTTAAAAATTACTCAGGCACAATGG
AACACCTGAGCCCAGGAGCTCAAGGTTACAATGAGCCATG
ACAGTGCCGCTGTACTCCAGCCTGGGTAACGGTGAAACCC
TGTCTCTAAAAAAAAAAAAAAAAAAAAAAAAAAAAAACTT
TTTGAACTTCAATAACCATATCTCTAGAATGGGAAGACCC
ATCTCACGAGGGTTTTTTTGAATATTGAAAGCAACATGAA
TGTCAGAACAATGGGATATCACACTTAAGTAGGCAATTTC
TTATGTCCTGAGTTTGAATCCGTAAAATAGTGTTGATGAT
TGTAACTACCTCGTAGAGCTAACGTGATAATGTGTGTCCC
ACTTGGTACAATAAACAGCTAATAGGCCAGGCGCAGTGGC
TCATGCCTGTAATCCCAGCACTTTGGGAGGCCGAGGCGGG
TGGATCACGAGGTTAGGAGATCGAGACCATCCTGGCTAAC
ACGGTGAAACCCTGTCTCTACTAAAAATACAAAACATTAG
CCGGGTGTGGTGGTGGGTGCCTGTAGTCCCAGATACTCAA
GAGGCTGAGGCAGGAGAATGGCGTGAACCCAGGAGGTGGA
GATTGCAGTGAGCTGAGATCGCGCCACTGCACTCCAACCT
GGGTGACAGAGCGAGACTCCATCTCAAAACAAAAACAAAC
AAACAAAAACAAAAAAAACAGCTAATAATTATTAGCTGCT
TCTTCTCTCACCATCAGAACAGAAGACTAGAAAAGATAAC
TTCAGAATTCAGAAGATTTTATCTGACTAGGATCTTGTTA
TCCTTCACCTATGACGTAGGTACACTTTTCTCAACACACA
TATCTATGATAATAGAAAGCTGAATCCATATCCCAAAAAG
CTACATAATGAAATTTCTCTTTTGGTAAAACCTCTGAAAG
CACTAGTTCTTGCAAAGGTCTTACCTAAACAGAGAATCCC
AGAGTTTGAGATCTTAAAGAACTGTTGACTCAGGTTTTAG
CAAGTTGAACAAATAATGGTTCAGTTGATTCTGTGAAATC
CTTGTCTGTGATTCCTGGTTGGAAAAAAATTGCTAAGTCT
GTGGCCATGATCATATCATTTGTACTTCTTGAAAAATCAC
TGTTCTTCTGTAGGGAAGCTGGAAAATAAAACAAAATAAT
CTGTTCTCTAATTGAAAGCATTTTTTGCTCTAAAAAATAA
AAATTATTTCCAAGAGTCTTGCTTTCTCCATTTCTTTGGC
TGTAGTGTGAAAAATGGATTAAGAAAGGCAAGACTTGAGA
AAGGAAGAACAGAAAAAGGCTGTTTCGATAATTTAGATAT
GATGGTGGCCTAAACTAAGGCCATGGCAGAGAGGATAGGG
CACATGTGTATTCAAAATATAGAAGGGCTTGGTACTGACT
GGGTATCGGGGCAATGGAGAGAAAGATGTCAAATATGATA
CCTTGATTTCTGGCTTGTTCAACTGGGAGGTAGGGGGGTC
ATTTGGTAAGAAAGGGACCAAAGAAGCAGAAATGGTTCTG
TCATCAGACAAAGCTACTCCATCTTTGGATGGGTCAAAAT
CAGCATCTTTCATCAACTCCAGAGGGACAGCTGTATTACC
ACGCTTAGCACACCCACAACATAACAGCTATTGAGCCATG
TATTACCAAACTTCTTCCCTTCTTTGGAGATTTATACTGC
ATATCTTGACAATGCCAGTTTTAACATAGCACTGCAGTAG
ATCTATTGTCAGTGGCTATGGATTGGGCTTCTGCACAGCC
CCCGGGATATTCAGCCAAGGGACGATCCCTACCTTGGATG
TCAGATGGACTCTGGCATGGTCCTGCTATCACCACACTTG
ATGCCCCTAGGTGTAAAGTAGTTCCCTCTTCTGCCAGATC
TTAATACCTCATTAGGGCTCATTTAATTTGGGATGAAAGG
CTGGCAGTACTTGAGCTCATTCTGTGATCTAATGGAGGCA
AGTTAGCCAGCCAAGTAGCTACCCAAATGAAAAAGCTCAT
GACAGTAATAAAAGCCCTAGATGTGAAGCCTGAAATCTGG
GGGCTTTATTTTCCCCATTTGTATATTGAGAGGGTTGAAT
TTGTTAAAAGTCTTCTCTGCACTTGAAATTATCAGTCTTA
CTGTAATTGTCTGATTATGTTACTCCCACCTCACAAACCT
TCAGTGGCTCACCATTACCTCCAGAAAACAATCCAAACAA
TGTGACATTTAATACTTTCTACTCAGGTACCCAAACATCA
CTCTTTTCACATACCTCAAGGTCCATGAAAGGCTAACCAA
CTGAAAAGGAATCTTTCCATCTTTTGACCAACCACAGTTT
CTTGTTTGCACCTCTCACAGGAGCACTTAATCCTTTTCAT
TTGGAGATGGACGTGATTTTTCTTCCTCATTCTGGTCTGT
AACTCAGTTTACTATCTATGTGGCAATTATTATGTGTCTT
ATTTCAGGTTTCATTCAGGTGGCTCTAACAAAATACCAGA
GACTGGGTAGCTTATAACAACAGAAATTTATTTCTCTCAG
TTCTGGAGGCTGGGAAGTCCAAGATGATGGTGACAGCATG
GTCCGGATTCCAGGACCTCTCTCTGTGTCCCTTCACAGAA
GATGGGGCAAGCTGGCTCTCTGGGGTCTCTAAGGTCATCA
ATCCCATTCATGAGGGTCCTGCCCTCATGACCTATTCACC
TCCCAAAGACCCCATCTCCTAATTTCATCACCTTGGGGGT
TAGGATTTCAACATAGCAGACACAATATGTAATTTTCCTC
TCTAAGTTTTAATTTCTCCATCTATGAGGAGATAATAATC
TGTGTTTTATAATGTTATTGTGAAGCAGAATGAGTTAACA
CAAGTACAGCACCTAGCATAATATATAATTCAATAAATAA
TAAATTAACAATGTCATGAACAAGGGATTAGAAAATAATA
TTTTTGGTTGGGACTAGCTACTATGGATGACTTTTCTGTA
TAATTCTTAATCTCAAAACCATCCATAAATTTGCACTGCT
GTAGTCTTTTTCTTTCCTCCCTTCCTTCATCCTTTCCTTG
CCTTCTTCTTTCCTTTCATCCTTCCACAAACAAGTTCTAA
TAAAGAAAGGTCTTATGGTACTGTTTCATAAAGTGTTTTC
TTCAGAACATGAGTCTTTGCAGATGGTCTTTGAATATTTT
TTAAAAAGGATTCCATGATAGTAGTCTCTTTCTTTGAGAT
TAATAATGCCTACTAATATAGTAGAGCCCAGAGAAGACTT
ATAGTTATGAAATTTCTTTAACTTGGTTTAATCCAATGTT
TTCACAACTTATTTGATGTGGGAAATAACTCCGTTGTGAA
ACTGATTAGCATCTGAGACTGCTGTGAATTTCTAGAGTAG
ACGTATTTCTAGTTCTCCTCTGTCCTGACACATGGTAGGG
TTGTATTTCTCTGCTCTTTAAAATTGGGCAAGACCATGTG
GCATATTTTGGCAAATAAAGTATGAGTGGATGTGACATAT
GTCACTTCTGCCTGAAATTTAAGGATTGGTGTATGATCCT
CCAGTTCTCCTTCTCCCCAGCTGCGGTTACCAACAACATT
CCTAATGTGGGAACCTAGTCACTGAGTCAGAATAATATGG
AGCATAACTGCCCACTGATCTGTAATATGAATGGAAAAGA
AACCTTTGTCATTTGAAGTCACTGAGATTTGGAGATTGCT
GGTTATAACAACATAACCTGGCTTATCCTGACTAGTATAA
TTATCTTACAGTTATTTACATGTTACAGATGCAGAGAACG
TTTATAATGATTCAAGTTTCTAGATCAAAGCAAAGTAAGT
TATTTGGCCTTAACAATTGGAATTAATTACCACATTTTCA
ATATGATTGAATTATACGAAGGCCTACAGTTAATGTGTAC
CAAAAACCCAAATTAACAACCAAACAATGAATTCAGTAAA
TACATCACTCACTTCTATACTATTTGTCAAGGAACTATGA
TGACAGTATACTTAATAGATGGTGTTTGGAGTAGGTTGGC
ATGAATTGTATATACTGTTTGTGGCATTGGATTTTGGAAA
TCAGATATCAGTTCTTCCATTTAATATCTGTGTGACCTTA
ATACTTTAGATTTTAAGACATACCTAAAATCTCTGAATCT
CAGTTTCTTCATTTGTAAAATAGAGATAATAATACAAACT
TCATTAGGCTAATTGTAAGGATTAAATGATGCAAAGAGTG
CTGATCAGAGTCTCTAGCACAAGGAAACTTTCAATAGACT
GATCATTGACGGTAATTATAATGGGGGGAATGCCACCAAA
TAGAACCTTGGTGTTAGAATGTTAGACTTTTAGGATTGCG
ACTCTAGTTTCCAGCTAAGAGATCTTGAGGATGTATTTAA
CCTGTAATTTGGTTTTCTGATTTGTTACATTGAAAAGTAT
AACAGGATCAATTGCGGTAATGTTAATTATAGCTCTGATA
AATTATAAAGCATATCACATATAATTATTTGATGATAATT
ATGATTATGATATCACTATATATAAATTCATTAGCAAATA
CTAATTTATTTTTGTTATTTTCTGACACAGATAGTAGCTG
CTCATCGTTGGCTAATACTTATTTTTAATGCTTCTAGACA
GAGTTTTCATTAAAATGCGACGATTCGTCCAGCTTTTCCT
GGAAGTCATTCCCAACTCCTCATTTTCTCTCACACTCCAT
TGACTAAACCTTTTCCATACACAAACATCCACTAAATCAC
CATGTCTCTTTGGTTCTACCTTCTAAATTTCTCTATGATC
CACCCACTGCTCTCTATCCCCTCTACCATGACCTCAAGTT
TCATTGGCATTGCTGCAATGGCCTCTCAGTTGGCGCTGTC
ATCAATCCATTTACCATACTGCTGCCAGAATGATCTTTCT
GAAACTCATGATTATCACCCATCTCTAAAACTCTCCAACA
GTTTCCCTGAAGAAAATTTCCAAATTTCTCTAACATGGCC
TGCAAGACATTTCATGATTTGGCCTCTCTCTACTTGTTCA
GGTTTTAGATATCCTCGAACTCTAAATGGTCCAGTTATAT
CAAACGCCTTGCAGATATTGAAGTTCCATATTCTCTTTTT
CCCCATCTGAAACTCCTTTCCCTCAACTTTTTAAATCTGG
TTAACTTATGAGGAATATGTGTGGAAGGGATATTGCAATA
ACATTATCTATAAAACTTTTTGCATGATTTTATAGATTAA
ACTTTCTTACCACTCATTACAGTGATTTTTTTTAATGCCC
TATCAGTAAGGATTAAAATGACCAGCTGACATACAACTTA
ATAGCAATAATAAAATAATAACCTAAATAAAAAATAGGTA
AAGGACCTGAACATTTTTTTCAAAGAAAGCATAAAATAGC
CAACAGGTATATGAAATGATGAACATCACTAATCATCAGG
AAAATGCAAATCAATACCAAAATATTACCTCACACTTATT
AGGATGGCTATTATCAAAAAGAGAAGAGACTAATGTTGGT
AAGGATGTAGATAAAAGGGAACCCTTGCACACAGTTGATA
GAAATGTAAACTGGTACAGCTAATATGGAAAATAGTATAG
TGAGTCCTCAAAAATTTAAAAACAGAACTACTATGCAATC
CAGCAATTCTACTTATGGGTATATACCCAAAAGAAATAAA
ATCAATATGTCGAAGAGATTATCTGCACTCCCATGTTCAT
TAAAACATTATTCACGATAGGCAAGATATGGAATCAACCT
AAATGTCCACTGGTGGATGAATGCATAAAGAAAATGTGAT
ACACACAGACACAGATAAATATTATTCAGCCATAAGAAAA
GGAGGATATTCTGCCACTTCTGACAACATGGATAAATCTG
GAGGACATTGTGCTAAGTTAAAGAAGTCAGGCACAGAGAG
ACAAATACTGTATGATCTCACACATGTGGAATCTTTTTTA
AAAAGTCAAATTTATAAAAGTGTAGGGTAGAACAGTGGTT
GCAAGGGGCTGGAAGATGATGGAAATGGGGAGATGGTCAA
AGGGTGAAAACTTTCACTTATGAGATGAATAGGTTCTAGG
GATCTAATATGCAGTATGATGACTGTAGTTAATACTGTAT
TGTTTACTTGAAATTTACAAAGAGATCAGATTTTAAGTGT
TCTCACCACACACACACACACATACATGCACAAGAAGATA
ACTAAGTGTGATGATGGATGTGTTAATTAATTTAATTGTA
ATCATTTCACAATGTACAATTGGAATATATACAATTTTTA
TTTGTGAATTAATTATACTTTAATAAAGCTGGGAGAAAAT
CCAAAACAAATACACCTAAAATAAAATAAAATGAGCAACT
AAAAATGTTTTTAAAAATATATCTTAAAAACAATAATTTA
TATTTAAAGCTTTATTTTGTATGAACAGAGCAGCAGCTTT
CTTACGTTTTTGTTGTCATTTTAGGCTTTTAGAAATAAAG
ACTCAATAAATAATTGGAAAATTCAATAAAATTATTATCA
GTGAGTTCTGATTTAAAACCAACAGAACATCCTGGAATCC
TCTGTTCTCCCAGTATAATGGCACCATGTCTTTTAATAGT
TGACTTATTTGAGGAAAATACAGACATGGTGAAAGTACAT
TTTTCATTAGTTGTTCTGGATGTTGCATAAATGTCTCACC
CATTTAGAAAATGCAGTGTTCCTTTTTTGTAAGATTCATA
ACCATGTTTTATATGTTCCAAGTTAAGGGATACATTATGC
TTTCTATTTAACCCAGGAATTCGTTTAATGTAAACTGTCA
GCCTTTTAGTTTTATCACTAAATGGATATGTCAACCTAAA
GAAATGAAGACTAATAGCCTAGTAAATGTTCTATGGATTT
GAGGGTGGATTTGACATTGTACAAAATCCTAAACAAACAA
GAAAAAACACCCTAAATATTGTGTGAAGGAACAAATGAGG
TCATCAACATAGTCTGCAGGAGGAGTGGAGCCTTGGCAAA
GACCCAGTCAACCACAAAGGGCAAAGAGGTTCTCAGACCA
GAACATGAGGATGTGGTTCTGGAATAATCAGAACGAGAGC
TGCCATTTTTGAGTGCCTACCATGTACCAGGCATTTTGCT
AGTGCTTTACATCAGAGACAAATTGTTCCCCAAATGGCTG
GCAGGAACACAGTCTTACAAAGTAGCAGCAATACTCACTC
TTTAAAAGAAGGGATCATAGGCTAGTTTTTGTCTTGAAGG
GAAAAACTGATTTTATATTGCTGTAGAACCAAAGACAACT
ATGACTGTGTTAACCAACTTTCCAGGCTGATTTTATGTTT
TGTATGTTTTCCACACTTAAAATGTTTTCTTTTCCTTCTG
TGATGGTCAAGATATTTTGTTAGGATTTTTAGAAAATTTA
ATTTAAAACGTTATGCCATCTTGTGATAAAGGGCAAGCAT
GAACCTATCGTTTCCCTATTAATTTGATAATTCATTTATT
CAATAAATACTTGTTGCATGACTACTCTGTGAGCCACTGC
TCTAGGTGTTGTAAATATAGTGCAGTGAGTGAAACACATA
GTTCCTACCCTCAAGGAACTTACAGTCTAGGAGAGAGACA
GGCACTAAGCAAATGATTGTACAAATAAACATTTAGCACA
GTTGGTACGAATCTTCATTTAGAAACTCAGTTACCCAAGA
AATATATTTGCTAGAATTCTGTTCAATTTTTGACTCCAAG
TTTCCACACCACTCAGCTGGCAGAAATAAACAACAACCAA
ACAAGCTAATGTCAGCCCAACTTGGGCTTGGTTTCCTTCC
TCTTCCCTGGACATAACTAGAGCATCTTACTCTGGCGTGC
CAAGGCCCTTCTGTCATCAAAGAGTTGGTGCCTCCTCAGT
TGTCTGGCTTCTTTGGTTCTAGTGGTTCTTTACTGCTGCT
GTTGCACATCACTCATGGCATGAGGAATAGCTTTCAGAGT
TCCTGTGGTCCCTCACAGGTCTTACTACTTCCTGGACAAT
GGTTTTTAGAAGTAGGGCATGGATCTCCTCTGCTCTAAGG
ATCCACAGGCCTCCCTCTTTTTCTCATCCCCCCCACCCTT
TCCAACCGTGAGGAAACTTCACATTTCTCTTTATGTTTAA
GATACTTGGTCTATGTCTCAAATACCTTTTCCAAGTCCTG
TGCTTTTATGGAGCAAAAATGGATGTATTTGATTTATTGT
CATTCTATATGTCTCCTTCCACTTATAAACATAGAGCTAC
TAACTTGAGAAGGGAAAGGTAATGAAGAAAAATAAGGATT
AAAAATATATCTCTTAATATTATCCCTCAATAATAATTTC
TGAAATAATGCTATAAGGGAAATCCATGGTGACTTGAGAA
CAGTTATCAAAGGAACCAAATTTAATTTGATTGGGTGGTA
GGTCCTATGAAAGGGAGCTCAGAGAGGGTTCTTCTGAGGA
GATGAGATAGGAACTGGGATCTGAAAGCCATGTAAAGAGT
TAAGGGTTTATTATTATTATTATTATTATTATTATACTTT
TAGGGTACATGTGCACAATGTGCAGGTTTGTTACATATGT
ATCCATGTGCCATGTTGGTGTGCTGCACCCATTAACTCGT
CATTTAGCATTAGGTATATCTCCTAATGCTGTCCCTCCCC
CCTGTCCCCACCCCACAACAGTCCCTGGAGTGTGATGTTC
CCCTTCCTGTGTCCATGTGTTCTCATTGTTCAATTCCCAC
CTATGAGTGAGAACATGCAGTGTTTGGTTTTTTGTCCTTG
CGATACTGAGAATGACGGTTTCCAGTTTCATCCATGTCCC
TACAAAGGACATGCACTCAACATTTTTTATGGCTGCATAG
TATTCCATGGTGTATATGTGCCACATTTTCTTAATCCAGT
CTATCGTTGTTGGACATTTGGGTTGGTTCCAACTCTTTGC
TATTGTGAATAGTGCCGCAATAAACATACGTGTGCATGTG
TCTTTATAGCAGCATGATTTATAGTCCTTTGGGTATATAC
CCAGTAATGGGATGGCTGGGTCAAATGGTATTTCTAGTTC
TAGATCCCTGAGGAATTGCCACACTGACTTCCACAATGGT
TGAACTACTTTACAGTCCCACCAACAGTGTAAAAGTGTTC
CTATTTCTCCACATCCTCTCCAGCACTTGTTGTTTCCTGA
CTTTTTAATGATAGCCATTCTAACTGGTGTGAGATGGTAT
CTCATTGTGGTTTTGATTTGCATTTCTCTGATGGCCAGTG
ATGATGAGCATTTTTTCATGTATTTTTTGGCTGCATAAAT
GTCTTCTTTTGAGAAGTGTCTGTTCATGTCCTTTACCCAC
TTTTTGATGGAGTCGTTTGTTTTTTTCTTGTAAATTTGTT
TGAGTTCATTGTAGATTCTGGATATTAGCCCTTTGTCAGA
TGAGTAGGTTGCAAAAATTTTCTCCCATTTTTTAGGTTGC
CTGTTCACTCTGATGGTAGTTTCTTTTGCTGTGCAGCTCT
TTAGTTTAATTAGATCTCATTTGTCAATTTTGGCTTTTGT
TACCATTGCTTTTTGTGTTTTAGACATGAGGTCCTTGCCC
ATGCCTATGTCCTGAATGGTATTGCCTAGGTTTTCTTCTA
GGGTTTTTATGGTTTTAGGTCTAACATGTAAGTCTTCAAT
CCATCTTGAATTAATTTTTGTATAAGGTGTAAGGAAGGGA
TCCAGTTTCAGCTTTCTACATATGGCTAGCCAGTTTTCCC
AGCACCATTTATTAAATAGGGAATCCTTTTCCCATTGCTT
GTTTTTGTCAGGTTTGTCAAAGATCAGATAGTTGTAGATA
TGTGGCATTATTTCTGAGGGCTCTGTTCTGATCCATTGAT
CTATGTCTCTGTTGTGGTACCAGTACCATGCTGTTTTGGG
TACTATAGCCTTGTTTTAAAATAAGTAGTTCAATTAAGTT
GACTAGAACTGTCTCCAATGCTTAGCATGGTGTTCAAATC
TAGTATGTTGAGAGGAATATAATGGATCATCAATAAATAT
TAGACAAAAATTAATTTAATTAATATTTTGGGATTAAAAA
TTAAAATATTAGACAACATACTTGTTAATATTATTTTTGA
CATATTTTAACATACTTTTTAGAAATAATTCTTAGTAATT
TTGATGTTGCTGTAATAAATGATATATTTATCTGAAAAAA
AAAGAGTTAATGTTTTGAAGGAGAGTGAGGAGTGGGGAGG
AGGGTGTTCTCAACAGAAAGGATACAGGTGGCAAGGCCTC
ACAGCAGGAGAACATTTAAAACAGAAACAAATCTATGAGC
ATTATCATTTATGGATAAAATCTTAATTATAGATTATACA
CACTTTCATTTTGGTGTATGAGGCCTCAGCAAACTATATA
AGGCATCAACCATTTATTATGCCAAAATAGAAAGTGTATA
AGAACTGGTCAGAGCTTTGGACTTGAGTTCAAGCCTGACC
AGTTATAAGTTGTATGGTCTATGGCATATTGTATCACCTC
TTCAAGCCTTAATTATATCATCTGGAAAATAGAGATTATG
ATAATATTACAACTACATGCCCCATTAGTCTCATAGGATT
GCTGTGATGATATACTGGGAAAATGGATGTGGAAGTGTTT
GGCAAACTGTAAAGAACTTTCATGTGCATAATTAGTATGT
TAATAACTAAATCTATTCACAGTAAAATTCAAAATTTTCT
TTTAAAGAGACTTCTCCTGAGATAAAATGGCAAATACTAA
GTGTTCCATTTTCTCACTTATAATTATATGTAACTACATA
GAGGTGAACCAAGTGAACACACTAAATATGATACACAATT
ATATAGCAGTGAATACAATCTTCCTTTTCTGCCTCAACTG
AAAGAGCAGCTAACAATTTACTATCAGACAACAATAATGT
AAGTTCTATATGAGAGATGCCTGGTAGAAAATGACCAAAT
GAAGTAATGAATACCTAGCACAAAATAGAAGCCTAAAGTT
AGCACAGTCACCACTCTCTCCTTAGATCCCTAACCAGCAC
ACTAGGGTGTGTGTGTGTGTCTGTGTGTGTGTGTGTGTGT
GTGTGTGTGTTTAAGGATAACATAAGATGGCTAATGGCAG
GACAGAATTCTTACTCAATTCTTAAAAATGTGTGGTAAAC
AGAGTTTACTAGTAAAGATTCAAAGCCAGTCTATAAAGCA
AGCAAAATAATTCCTTCCGAAGTCCCCAGGAGGAAAGATC
TTAGACTAAAAATTTGATGCTAACCTATTAAGTATGGGAA
AATCACTTAAAGCTGCAGAAGCAGGGGTGAGAAGGGTAGA
ATAAAATAGGTTCAGTGCTTTAGGAGCAGTTTCCCAGGAT
CCAAAAAAAATAGCTTTATTTTATATGCAGGCTTGAAGAA
CAATGGGGAAAATATGTGAATAATTTGTAAACATCAAAAG
AACATAATAAAAAGGAACACATTTTTTCAGTTAGATCAAG
TTTTTATTTTCTTACACAAGGTGTTATAGAAAGTCCAATC
TTTCAGAAAGACAAAAACAAGGATTATCACAACGACATAC
CAGTGGAAAATTTATAATCCTTATAACCTGACCTAGGCTC
TAAATCCATGTAAAATTTGCCTGGCTTTTGTTTAAGGGAT
GGCTCTGAACAAATGGAGATTATGAAGCAATGGATACTTG
TAAAAGGTAGTTCCCACTGTTGCACTGATTCCAGTCTTGG
TTTTTAATATATACATATATTTTTTTTCCAGAGAGTTTAG
TGAATTTCATATGCCCTATCCTCTCTTCTCCACTTAGAAT
GCTTTATAGAACAGCCCGTAATGTCCTGTGGCCTCAGTTT
AACCCAGGATTTGTTAAAACAAACTGCGTAGAATAGCCTG
TTAGCAATGAATATTTGGAGGAGTCACTGCTCCCCATCTC
CACCCTGATTTCCACAGCCTTGCTCTAGAACTCTTCATAA
AATAACATCCTGACGTGGCCTATAGATCAGAGACTTTATA
TTTTCTATCTGGGTCCACCAAAGTCTGGGCTTAAAATCCA
GAGGTGATTCTGGGCAAACAGAGGAGAGTACCCTGTTGTG
TCCCAGATTAATTTTTCTCACTGAATTGGGAATGTGATAA
GCGCTGGCCAAACAATAAAATTCTGATATTTACTGTCATA
TATTTTGCTTGCCAAATAGTCTAACAAAGTTCTATAGCTT
CGGCTCTTAGATCTAAGAGGATAAAATGTCAGGTACAAGA
ATCCATTATTTTCATCATACTAAAAACTACGTAATTATAA
ACTTTGAAAAACAGAGCCTGGAAAGCAGAAGCTTTAAAAT
CAATAGAATTGTGTCTTATAAAGATTTTGGTTTTAGTGAT
TCTAATAATTTCCAAGTTTCGCTTCTATAATAATTTTCTA
ACCCATTTAGACATTGTATAAGAATGTACATGTACTCACA
TGTACTTAGAATATGATCAAAAAGTAGAGTAGGAATATCT
TTAGAAAAATTAAGAAAATTCCACTGAAACTCTTAAGGAT
AACTCTTAGATTGTAAACTAATCAAATATCTCTGAAATAA
AAGTTTATTAAATTTAAATTAAGTGGAAGTTATACATCAA
ATATTGTTTTCTGAAATCAAAATCTGGTGTACAGTATATA
ATACAGAATATTGGATGTTAATTCCTTTTTTCAAACAACT
ACAAGAAAAATATTAGGAATGATGAATTATGCTGGTTGGT
TTCACTTGGATCCAAGCAAAGTATCTATTATATCTCCCTG
AAAAAAAAAAGTCACAAAATTACAATGCAATAAAATGCAA
ATTAAAAGGTAAAGTAGTCTTTAAAATGCCATTTAAAATT
TATAAGTTAGTGATACACATATCCAATAAGATTGTAAAAG
GGAAACAAGCAAAGGTAAGTTTAAACAGTAATGGTTATTT
CCTAGTATAAACCTACACTTTCCATGAAAGACTTTTTTTT
TGAGACAGAGTCTTGCTCTGTCGCCAGGCTGGAGTGCAGT
GGCGCAATCTCAGCTCACTGTAACCTCTGCCTCCTGGGTT
CAAGCAATTCTCCTGCCTCAGCCTCCCGAGTGGCTGGGAC
TACAGGCACGTGCCACCACGCCTGGCTAATTTTTTTTGTA
TTTTTAGTAGAGATACGGTTTCACCGTGTTAGCCAGGACG
GTCTCGATCTCCTGACCTCATGATTCGCCCTCCTTGGCCT
CCCAAAGTGCTGGGATTACACGTGTGAGCCACCGCGCCTG
GCTGAAAGACTCTTTTAATGAATTCTGATAAATAATTTTA
TAAAGATTCAGTAAGAAGAAAATTTTGGCATCTCCTATTT
AACCTTAATGCTTAAGCCTAAACTTTCTCATTTATACTGT
TCTTCCTTTTCCCTCACGTCCCAGGGGCAGCCTTTATCAT
AAATTTGGTGCACATCTTTCATATAGAATGAAATCATAAG
GCTTCCAAAACTTTGATTCACTCTTAGTTAAAATTAATGA
AAAAATTATAGGTCATAATGTTACTTGACAAGATATCTTG
GTAGGAAATAATGTTTTTGACATTACTTTGGAACTTCAAA
TTATTATTATGACTATAATTCTCTATAAGCTAAGAAAGAA
AAGGTATTGTCATTAACATTTGGCTGTAAGTAACAAAAAA
AACTAATTAATGGTTTTTCGTTGTTGTTTAATCTCCCCAA
AAATATAACCCTAAGCCTTTCAAATATAGTGACCAAAAAC
ATGAAAAACATATTTGTATCCAAAAATTATATTTATTTAC
TAACAATATGGAATTGATTTGTTAAGCAAATTATTCTTAC
CGGCCTTGAAATCTCACACACACACACACACACACACACA
CACACACACACACACACACACACACAGGTTTGCCAAAAAT
GTTCAGATTCTCTCAGCTTAGCTTTCTGCTTGTAGAGCAT
ACTGTTCAAATTAAAAGATTGCGTAACCAATTCAAATCCA
AACACAAAAATTAAGTATTTTTCTTCTATATTCCAGTCTA
TACTTTATACTTTTACCAACTATAAATGTGTCTACTAAGA
ATATGTTTTTATTTTTGTGTTTAAATAATACTTACATATA
TTATAACATATTGTACTTACCTTATGGAAATTTGCTTTTA
TCACTCAATGCTGTTTTTTAAATGTATTTAAAATTTGTCA
TATTAACACTTTAAGATATAGGTCATTTAAATCTCTGTAT
TGTAATTACACGTGTGAAAATGTCATATTTTATCTATCCA
GTCTTCCACTGATAATCATTTGGGTTGTTTTCAATTTGTC
AGTATACAAACAAGGCTACTATAAACATTGTTTTCTCATT
AGCATGTTTTTCACACCATTACCCATCAGTTGAACAAAGC
CCTAAAGATGTATAGAATCTGGGCTAGGCCTGGTGGTTCA
CGCCTGTAATCCTAGCACTTGAGGAGGCTTAGGCGGGCAA
ATCACTTGAGTCCAGGAGTTCGAGATGAGTCTGGATAACA
CGGCAAAACCCCATCTCTACAAAATATACAAAAATTAGTT
GGGCATTATGGTATGCACCTGTAGTCCCAGCTACTTGGGA
GGCTGAGGTGGGACAATTGCTTGATTCCAAGAGTTTGAGG
CTGCAATGAGCCAAGATCAGGCCACTGTACTCCAGCCTAG
GCAACAGAGTGAGACCTTTTCTAAAAGAAAAAAGAAAAAA
AAAAAACGGATAGAATCTAATCTAATCAGATGGCATTTAA
ACATCTACAAAAGTTGTAATCCTACTGCATAGGAAAACTG
TAATAATTTAGAATTTAATGATACAGTAAATCAATGAACT
GAAGTCAATCAAGTGATCCAGCAACATGGGCAGGGTTGCA
GACTTCCGTGAGATGATGGAGGACTTAGGTAATGTGTAAC
TAGACTTTAGGAGACATGGGCTGGGAGACAAATGCATTGG
AGCATTGACAAATCAACAGTAAAACAGGGCTCAGGCTGGC
AGCTAAGGTAGTTAGATAAATCCCCTTAAATGTTCACAGT
GTCAGGCCTCATTCCCTGGCTAAAATCTTAAGTCAAGATG
CATCTTGGCTAGTTGGGAAAATAATCTTCAAAACTACTTA
TAATGTTAATCTTTTTTACCCTGAGAAGAATAAACACTGT
GTACAAAAATGATGCAGCAAATCAAACAGATAACTTTAGT
ATTTTCTGCATTAAGGAATGTATATATTTTTAATATTTTA
AATATTCATTATGTATATGAGAAGTTGCCATATTGGAATG
TCTAACAGAAACATTTGCTTCTTATATAAATGTATAATTT
GGGTAATTGATTTACACTTACAATCATGGATTGAAATCTT
ACTAATTTGTAAACGGCATTGGAATATTTAAGAAAATATA
GTATCCATCACATTTAAAATTTTTAATTTATGAAATTAAT
AAGAATTCCTTAAGTATCTGAGACTTGTTTGTCCATAAGA
AAATTGAAGTACTTAAAAGTCCAATATATTAAATTTATAA
ATGAGATTTAAAATATTTAAGAAAATTTAATTAAGTCGCA
AAAGCTCATTTAGCATGTATTAAAATCTGCTAGACTTAAA
AAGAGAATAACAAAATATATAATCTAAATGTAAGAACTTA
AGATGAACTGTTTGTTTTTTGTAAATCTTATATCATTTGA
ATATGAATTTTTAAAATCAAAGTAGACTGAGTAATCTTTT
GTACATATAAAGGCTACCGTAGGGAACATTAGAAATAAGA
AATAAATTGGCCAGGTGCAGTGGCTCACACCTGTAATCCC
AGCACTTTGAGAGGCCGAGGTGGGCAGATCACCTGAGGTC
AGGAGTTCGAGACCAGCCATGGCAAAACCCTGTCTCTACT
AAAAAAGTACAAAAATTAGCCGGGCGTGGTGGTGGGCGCC
TGTAATCACAGCTACTGAGGAGGCTGAGGCAGTAGAATTG
CTTGAACCTGGGAGGCAGAGGTTGCAGCGAGCCAAGATCG
TGCCACTGCATTCCAGCCTGGGCGACAAGAGCGAGACTCC
GTCTCAAAAAAAGAAATAAGAAATAAATTTTTAAAAACAC
CTCACATTGATATTTCCTTATACATGTCTCCCATTGTGCA
TGTGTAAGATGTGATTCTCTATGGCTTGTATGGTATTTGA
ATTTTCCATTTTATTTCATTGCTTTCTGAAGAGGCTATTT
TAATTTCTATTACCAGTATATAAATTATTAAATTACTCTT
ATACTGGCCCCTTTGCCACTTTTCTCTCAAGCAACTTCCT
TACCAGTCAAAAAAGTCAACTTACCAGTTCCTTAAGATGA
CACAAACCTTTCCAATTCCTTATCTTTGCTCGAGCTTTTC
CCTCAGTCAGGAATAACAATTCCAATTTTTCCCTATCTGC
AAGGAAAAATCCTAAACCTCCAAGCATAGTTGAAATTTAA
TCTCCTTTGTGAAAACCTTCCCAAAAGCATTCTCTTATTT
TCCTTTTCCTCTTCCCATTCACCTTCCAAAAGTCAATTAT
TCTCCTGCTCTGTGATTCTATAGTAGTTCATTATTTCTGT
TCTTTATGACTTGATTATAGTTTCTTGAATATCTATTGTC
CCTTTCTTAGAAACCATGTCTTTTGCTTGTGTGTTTGCTC
ATTCAGTCATTCAGTATTCACTGAATGCCCATTATGTGCT
AGTACTGAGCTAGACACTTACATATATGTTTCCAAGGGGC
TCAAACTAGTAAGAAAAATAAGTATACAAAATACTGCAAC
TTATTATTGATAGATTATTGTCACACTTGATAGGTTTTCT
ATATACAAAAATACACACACAAATACATATATATATATGC
ATTCGATGAAAAGAAAAGAATCAACATGCCAATATTCACA
GATTTCTCTTCCACCACTATCTCCAACACACAATAACAAA
AATTTTAAAACAACTCAAACAACTCAATTTCCGCTCTCAA
CCACCGCAAATTCAGAGTTTGTGGGCAAGTTCTTAGAGCT
CTTGTGAGATGGACTAAGAGAATCACAGAGATTTTTTTTT
TTTTTTTAAAAGATGAATGTAGGCTTTGAGGCTACATTTA
GAATTGGAGGCTTATGGACAAAAGAAGAAAAAAAGATTAC
TATAAACTATGTATTTGGATTCACTTAAACATTTTAAGAC
ATTTGAATAAGAATGGAATTTTCTTTTAATTTCTTTTGGT
CATTGAGTTGTGTATCTTAGGCAAGTTTCAATGTGGAGAT
AAATATCCCAGTACCTGTTAAAATATCTGATACTCAATAA
ATGTGTGAGAAATGAAAACATGTTTAATATCATGAAAAAG
CCATTAGGATTACATTCCTCAGAGTAGACTAAAATTATTA
TGTAAGAAAACCAATGCATTTTGCGAAAAAAATACAGATG
ATATGGAAAACAGGTAAGTAAAAAGAAAAACTAAAATTTA
TCCATGACTCCACCACTAATAACTAATAGTTGTAAGACAT
GTTAATTTTTTCTCTAGTTTTTCAATGCATATTTATTCAA
CAAGCATTTGTTGAATAACTACTATAAGCCAGACACTATA
CTAGTCCATGGTAATACAACCCAAAAAAAGAGATAAAAAT
CACTGTTTTCATAGAGTTAACATTCTAGATGTGGGACACA
GGCAATTAACAAAATATATAAATAAATTTTGCTATAATGC
ATACATACATTTATATATAAATAAATATAAAATGCATAAG
TAAGTTTATGTATATTCAAAGATGGTAAATGTTATTTAAA
AAATAAGTCATGAAAGAGTATTGAATAGGGAATGTGAAAG
ATAGTAGAGGTTGCAATTTTAAATAAGACGATCAGGAAAG
ACTTCACTGAGAAAGTGACACTTGAGCAAAGATTTGAAGT
AAGTAAAGAAATAAGCCCTGTGAATTTTAGGCTGGGGAAA
TGACAAGCATTTTATTTATTTTATTTATTTACTTATTTAA
CATTTGTAGTCCGTATGGTTGGGACAGAACTCTACCTCCT
ACATGTGACCCAGATCTAATAAACCATCTGATTTCCCTGG
CCACATTTCCTTCTTGTTGGATATTTATGTTGTTCTGTTT
TCCCTTTCCTTTTCTTTTCTTATCATCTCATGAATAATGC
CACAGTTAATTTATTTTATTACATTTATAAACATTTCTAT
AGGCTAGTCTCAGAAGTGGAATTGCTAGTTAAAAGGAATC
AATATTCTCTAAACATTTCTTTTTTGAGTCAGAAGTTTGC
TCTGTTGCCCAGGCTGGAGTGCAGTGGCGCCATCTCAGCT
CACTGCAACCTCCGTCTCCCATGTTCAAATGATTCTCATG
CCTCAGCCTCCTGAGTACCTGGGACTACAGGCACCTACTA
CTACACCCAGCTAATTTTTGTATTTTTAGTAGAGACAGAG
TTCCACCACATTGGCCAGGCTGGTCTTGAACTCCTGACCT
CAAGTGATGTACCTGCCTTGGTCTCCAAAAGTGCTGGGAT
TACAAGCATAAGCAACCGTGCCCAGCCTTCTCTAAACATT
TCTAACAGTCTTGATTCAGATTGTCAAATTACTTCCAAAA
AGTTATACCGATTTGTATTCCAACCACCAGTATGAGAGGA
CTCATCAAATGTTTGCCAGTACAGAGTAGTCTTATTAAAA
AATTATTTTTAAATAAACCTTGTAAATCTGATATGTGAGA
ATGCTATTTGAATTTAATAACATTTTATCTTTTAAATTAT
TAGTGAGGTTGGATTTTAAAACATAGCTACTAGTCATTTT
TTGGGAATGACCTGTTCCCGACCATTGCCCATTTTTTTAT
TGAAGTCTTGGTGTTTTTTCATATTGATTTGTGCATATTT
TTAATATTTTAACGTATTAATCATATTTGTGCTAATATTT
ACCAGATTACTGTTTATAATAACAATTTAAACATAAGAAA
GAGAAAAAATGGAAATTTTAAATTGAAAATTGAAAACTTT
TTTTAAATAATAGGCATCTATTGACACTGAGTTGTCTGTC
AAAGTTCGACACAAAACTTGGGTATTCAAAGAATGTGGAA
TAAGAGAATATGATAATGCTAACCCAACAGAAATAAATAC
CCATTTCAGGAACACTGGAAAATATCTGAAAATACAATTA
TTTTATGTAACAATCTTTTAATATATGACGTAAATTTCTC
TGAATATCTTTAAGAATTATTAAGTCCCGATTACATACCA
AGCACAATTTTAGTTTCTCCCATGTAATATTTACAATTGT
TTTGCTCACCAACATTATTATTCTCATTATCTTTTACAGA
TAAAGAAGATGAGGCCGAAAAAAAAAAAAATAACCCTGGT
AGGTCGTGTCTAGAACCCTAGTGTCTAGAAGTTAGCAACT
CTTGGAATTTATGTTCTTTTATTATATTACACTTAAGATA
TTGAGAAATGTAAATCCTTTGCATGCTACAAAAGTATAAC
TGAATAGACTAATAAAATGACACAAACTTTTTTACTCTTG
CGTCTTACCCGGCCAGATTCCAAAACAGTAGGCATATTTC
TCAGTTCATACACAGAAACCTGTCCATCACTGTCTCCTAC
CAGAAGGCAATCTGTTTGTTTGGCAAAGAGAATGGTTGTG
AACTTGATTCCAGGGTTAGCAGTATTCACAATCAGAGGGT
CCAAACTGTAATAAAATATTTTATTTGTAAATTCAATTGT
TATATTAATATGGTCTTTTAAATAGACAAAGAAAAATTTG
ACATTTTTTAAATTTAATGTAACAAAAACCATAAGCCTAT
TTAAGTGTTTCCAAACTCAAAATAACTGCTCCTCACTCCT
TACTCAATCAAAACCTTCATTTCTTCAATGAGCTAATTTC
AACCAGGTAAATTAAAGTACTTCACAATTAAGATGTGAAC
TCATAAATTTAAACTTCTGTGATGGTTAACTTTGTGTGTC
CACTTAGCTAGGCTATGGTACCCAGTTGTTTGATCAAACA
TCAGTCTATTGTAAAGGTATTTTTTTTCAAATACAATTAA
CATTTAATTCACTAGAATTTGAATAAAGCTGATTACCCTC
CATAATGTGGGTAGGCTTCATCCAATTAGTTGAAGGCCTT
AAAAGAAAAGAATGATATCCACCAAAGTGGAATAAAATTC
TACCTGCAGAATGCCTTTCTACTCAAGACTGCAACATGAC
TCCTGCTGGAAATTCCAGCCCGCCAGGCTGCACTGCAGAT
TTTATACTTGATAGGACCCACTCCTTAAAATAAATGTCTC
TCTCTCTCAAGAGATAGATATAAAGATAGAGATATATAGA
GACAGAGACAACAATAGATCTAAGTAGATACATACATGTT
ATTGGTTCTGTTTCTCTGGAGACCCCTAACACAACTTCTT
AAATAATAACTGTCTTTTAATAGAATAATGTTTTTATCCA
AATGAACCTCTGGAACGTACAAGTACATTTTGAACAAGAA
GTTTTCCCATCTTCGTCATCTAAAGCAATCTACCTAGTGT
CCTCAAAAGAAGACAAGTAGCAAGTTTGTATACTTCTTTT
AAAAATGTGCTGCCCTGGGAATTACAGCTTTTCCAGAAAA
ATTAAAATCAGACGTGGGATTGTTTAAGAAGCCACTTTAT
ACATTAGTCACCTCATACTTGTAATCCTTGATTTTTGGTT
CATACTGTTTTATAAAACAAACCAGGGCAAAATTTTAAAG
TTACTGAATTATTAATTCCCAGCAAAAAATTTTCTCATGA
AGAATAAATCCATTGAATTTGACATCATTTCTTTCAAACA
AGAATTTATTTTCTTGCTGCTTTTGCTAAAAACTAGCATA
AAGATATATTATAATTTCCAACTGAAAATGTAGAACCATT
AACCTTTTTATTTCAACACTGTATTAAGCTTTCATATTAG
GAAGAATAAATTAATTTAGACAATCCCCTAATAATTTTGG
TGTAATATCTTAAATCAAATATTTTAATTAAGTTCATACC
CCTTTGAATATTTTTGAAACAAGGTAAAAGCATAAGTAAA
TGTTGCAAAAATAATTACTTTGTCCCTTTTTTCTATTGTA
GAAAACTTTTAGTTAAAAATGTAAAAATGCCTCTGTATGT
TTCTCTAAACCAGGCAATGAATAAGAACTCAAGATAGCTA
TTATATCCTATATCGTCCTAGAAAAGTTTAAGGAGATGAG
TAAGGTAAACTACTTTCTTTATTCTCTTTTTTTTTTTTTT
TTTGAGACAGAGTCTCACTATGTTGCCCAGGTTGGAGTAC
ACTGACACAATCTTGCCTCACTGCAACCTCTGCCTCTTGG
GTTCAAATGATTCTCCTGTTTCTTTCTCCCGAGTGGCTGG
GACTACAGGTGCATGCCACCACACCTGGCTAGTTTTTGTA
TTTTGGTAGAGATGGGGTTTCGCCATGTTGGCCAGGCTGG
TCTTGAACTCTTGACCTCAAGTGATCCACCGCCTCAGCCT
CCCAAAGTACTGGGATTACAGGTGTGAGCCACTGTGCCCA
GCCAAGGTAAACTACTTTCATCCAAATATTTTTAAAACCA
CATACGGTATAAATAATTGACATTAATACAGCATCCTGGC
ATTATCTTTATTCAAAAAGGACTCTCATAAACTATTACTT
CTTTTAAAGTAACTGCAGTACCCTCTAACTGGTGTCAAAA
CTATCAGGTATCATTTAGTTTGAACTGCTTCTACTATAAA
TACACCCAAGAAAAATAGTAACACTTACGTGTTGATATGA
AGGTCCCAAATCTCCACCCTGTTCTCATTTGCAGCTGCAA
ACATATAGGATGATTTTGGAGACCAGGCAACATCGTAAAC
AACAGAAGTAGTTGGATAAAAACTCAAAAATGGCTTGACA
TTCTCCTGTTGCCATATAATAACACCCCAATCTGCAGAAC
AGCTTAAAAATACATCATGACAAAATGGATTCCATGTCAC
TTTATACACTGGACCCTAGAAATAAAAAAAAATACATAGG
TAAATAATATTTGACATCTTTTATTTTAAACTTGACCAGC
AAATTAAAAATGCTAAGATTTCTAGATTTTCACACTGTTC
ATTATTGTGTGGGCATTATTTTAGCTGAGAATAAGATCAT
AGATTGAATCTTCCCTAAATTATTACATTTAGAAACATAA
AAATATAGTTGCTACAATATTCACTAAATTTAACACATAT
TATGCATACTTTGAAAAAATAAAGAGTATTAAGAAAAAAA
AGAAATGAGGGCGAAAATGAAGAAAACGTGGCTGAAACAA
TCATGACAAGATATACAGCCAGGTGCAGTGGTGTTTGCCT
GTAGTCCCAGCTACTTTAGAGGCTAAAGTGGGAAGATCAA
GTGGAAGATAAAGTGAAGTTCAAGGTCAGCCTGGGTAACA
GTGAGACCCATCTCTTAAAAAAAAAAATTATAAAAATAAG
CTATAGAGACTAGGTATGGGTGAAAGACAATTTTACTTTA
GGATCAGCATGTTATCATAAGCAAAGTCTTTTAGAAACAA
AACTTCCAAACTTTCAAGAAGAAATCAAGGCTATCTAGAA
GTCAAATAAAATGCCCCGTACATTATTGGTGGTTTCCATA
GAAGAAAACACTTAATTCAAGATGGTATTTTTAACTCTGA
AGTTGTAAATTTATTGCATATTACATATTCTGTGTATAAT
GGTACTATTTTTTCAGAAATACAAAATAAATGTTCCAACC
TACTATAATTAAACTAACCTTATGTCCTCTGTAGGTATCT
AGGTATTGTTCATTATATGAACAAGAACACTTGTGAATAT
GACCTTCTTCAGTGCCAGCCAAATAGATATTTGTGTCCTA
CAAAACAAAACATCGAAATGCATTGGCTTGTGATACATTA
GTAAGTGTGATGAATAGAAGATTAGATATTTCTGGATCTA
TTAAAATCAATTCAAGAACCCAAAATAAAAACACTATCTT
GAATATGCCAATCTTATCTTTTTCTTTTGTCATGAATTTG
TAATAATCAAACTACCTGAGAGACTACTGTGCAAAAGAAA
ATATAAATTGGTCCTTTGCTGGAATCGGGGTAGCATTTAA
TATCCTGTATGGAAATTACATAGAAAAACACTGGCTTAAA
ATAAATAAGAAACTTTCTAACATTTAGAGCTACCTGACAA
TGGAACTAGCAGTCCAGGGAAATACTAAGTGCTCTTTCAT
TACAACTAGTCAAAGAAAAGACAGATATACACTTTTAAAC
TACATGATATTGAAAAAAGAAAAAAAAACTATATGATAAA
GTATAATTTCTCCCAAATTCGTATTACCAATACATATTCC
CAGACAGTCCTATCTAAAAGTTATCTGACTCACATTCTCT
TCAACAGTTGGTTACATCAGAAATCTTAAATGTTGCCATT
CTATTAGATGTAAAATTACATCACCTGTTTTTAATTCCTA
TTTATGTGAGTATCAGTAAGGTTGAGCACTTTATGTTCAT
TGGCCACTTGTGGTTCCTCTTCTTTTGTGTCCCGATAACT
TTAGTAATAATACATCTTGTTATTTTTCATTTGTATGAGT
TCTTTATATACTCTAGAATCTATTGCTTTGTCTATAACAT
GTTATAAATATCTTCTCCCAGTGTATGACTTACCTTTTTA
TTTTCTTTTTACTATCTTTGATGAACATAAGTTCTCATTT
TCTGTTATATTTAGCATTTTTTGTGCTTTAAGAAATCTTT
CCCTACCTTAAGGTCCTAGAGATATTTTCCTACATTTTCT
TCTGAAAGGTTTTTGTGTATGATAGGATAGAAATCGAATT
CCTTTTTTAATATGGATACTTATTATTCTAACACCATTTA
TAAGTGGTCATTTTTCGCTAGCGATCTTCAAGGTCACTGT
TAAAAGTTGGGTTTCTCAGCAAATAAACTCTGAGATTTCA
TGCCAGAGTATTAGGGAGTGCTCTCAGGAACAACCTCTAT
GTGGAAAACAGGAATGGGCAGATATTTCAGTTGAGCCGTG
ATGCAGTTGCAATCAAGGGCTCAGTCCAAAGTTTAAGAAG
CTCTGGAGAGAAGATGGCCCTTCAGAGTCCTGTCTCAAGA
TAAGGAAGCCAGATATTTTATATATGCCCCCTTCAAGCAA
GATGTTAGACTCAAACCTAACCATATTAATAATCAAACTA
AATGTAAATGATCCTAGCAGCATAATTAAAAGGCAGTGAT
TTTAAGATTGTATAAAAAGGTGAGACCCAATTATATGCTA
CCTACAAAAAAATTTAAGTATAAAGAGATAAATAGGTTAA
AAGAAAAAGCATAAAAAATGATAAACCAGGCTAACACCAG
TTAAAAGTAAGCTGAAGTGGCTATACTAATATCATACTAA
GTAGATTTCAGAGTGAAAAAATATCACAAGTTATAAATAG
GGCCATTTCATAGTGATAAAGGAGTTTATTGATCAATAGG
ACATAATAATGTTAAATATATGTATGTACCTAATAAGAAA
GCATCAAGATACACAAAGCAAAACTGATAGAATTACAAGG
AAAAATAGACAAATCTACAATTATGGTTGGAGACTTTAAT
ACCTCTTTCTCAATAATTGAAAGAAGTAGGAAGAAAATCA
GCAAAGAGAAGTAATCTTGAACAACATCATCAGCCAATTT
AACCTGAATGACATTTATAGAATATTCTAACCAAGACAAG
CATAATACATATTTTTCTCAAGTATACATGGAATATTTAC
CAATATAGACCACATACTGGGCTTTATAACAAATCTTAAT
AAATTCACAGAGTTCAGTTTATAAAAAGTATTTTCTCTAA
TTATGATGGGATTGAATTATAAATTGGTAACAGAAAGACC
TTCGGAAAATCCCCAAATATCTGGAAACTAAATAACATGC
TTCTAAATAACCCACCCATCAAAGAAGAAATCAAGGGTGA
AATTGGTAATTTGAACAGAATGAAAATGAAAATGTAACAT
ATCAGAATTTTTGGGATGCTGCTAAAGCAGTACTTAGGGA
AAAATTATAGCACAAATAACTACATTAGAAAAGAAAAATG
TCATAAATCAATGACCTCTGCTTTCATTCTAAAAAATTAG
AAAAACAAGAGCAAACTAAAACCAACGTAAAGAAAAGAAA
TAATAAGGATCAAAGTGGAAATTGATGATAAAGAAAACAA
AAAAATAGTGAAAACCAATTAAGTCAAAAGCCATTTCTCT
GAGTTCAATAAAATTGATAAACATAAGTCAGACTAATCAG
GAAAAGAGAGAAGACACAAATTACTAATATTAGGAATCAC
AGGGTGGTGTCATGGCTTATGCCTACAACCCCAGCACTTT
GGGAGGCCAGGGCAGGAGGATCACTTGAGCCCAGGAGTTT
GACACCAGCCTGGGCACCATAGCAAGACTACATCACTACA
AAAACAAAAATAACAATAAATTAGGCCAGGTGCAGTGGCT
CAAGCCTGTAATCCCAGCATTTTGGGAGGCCAAGGCAGAA
GGATCACTTGAGGTCAGGAGTTTGAGACCAGCCTGGCCAA
TATGGTGAAACCCTGTCCCTGCTAAAAAAAAAATACAAAA
AATTAGCTGGGTGTGGTGGTGCACACCCGTAATCCCAACT
ACTCCGGAGACTGAGGTGGGAGAATCGCTTGAACCCAGGA
GGCGGAGGTTGCAGTAAGCCAAGATCACTCCATTGCACTC
CAACCTGGACTATAGGGTAAGACCCTGTCTCAAAAAAAAT
AAAATAAAATAAAATAAATAAAATAATAAATTAGCCAGGC
ATGGTGGTGTGTGGCTGTAATCCCAGCTGTTTAGGAGGCT
GATGTGGGAGGATAGCTTGAGCCCAGGAGTTCAGAGTTAC
AGTGAGCTATAGTCATACCACTGCACTCCAGCCTAGATGA
CAGAGGGAGACTCTGTCACACACACACACAAAAAAATAGA
GGTGAGATTACTATATATTCCACAGTTATTAAAGGATGCT
AAGGGAATATTATGTCAATAGATTCCACAACTTTGATAAA
ATAGACAAATTCCTTAAAAGACACAAATTACCAAAGCTCA
CACAAGAAGCAATAGATAACCATAATAACCCTACATATAT
TAAAATTTGAATTTGTAGTTAAAAATTAAAAATCTCCCCA
CAAAGAAAACTCCAGGCCCAGATGGCTAATTCTATTAAGT
ATATAATGAAGAAATCATACTAATTTTATGAAAATTCTTT
CTAAAAGGAATTCTATGCAGCCATGATTACCCTGATAGCA
AAGTCAAAGATGTCACAAGAAAACTATAGATCAATCTCTC
TTCTAACCAAAGATTCAAAAATTCTAAATAAAATTTCAAT
ATATCAAATGTATTCGTATATTAAAAGGGTAGTAAACAAC
AATCAAATAAAGTTTATTCCAGGGATAAACATTCAAAAAA
TCAATCTAATTCACCATATTAACAAACTTGAAAAGAAAAA
CTATATGATCATCTTTATACATACGGAAAAGCGTTTAACA
AAATCCAACGTCCATTCCGAATAAGAACCACCCAACAAAG
TAGGAATGTAATGGAACTTCCTCAATCTGATTAATTGTGT
CTACAAAAAGCCTTCATCTGACACCATACCTAATAGTAAA
AGACTAAATGCTTTTCCTCTAAGATCAGGAACAATATAGG
AATGCATGCTTTCATCGTCTTTACTCATCACTGTACTGGA
GGTTGTAACCAGTGCAATCATACAAGAAAGAGAAATAAAG
GCAACCAGGTTAGAAAGAAAGAAGTAAAACTATTTTTACT
TACAGACCATATGATCATCTTGTATTCCTTATGCCAAGGA
CACTTCAGGACACTAGACTAGGTTGTCTCAACCAAGCATT
ACTGACATTTTGGGCCAGATAATTCTCTGCTGGGGACTGA
TGTGCACTGGGAGGGTGGTGGCTGCCTGTACATTGAAGGA
TATTTAGCAACATTTCTGGCATCTTCCCAGAGATACCGGT
AGCACTTCCCCACCCTCACCTCAATTCCTGACAGCTGCAA
CAGCCACAAATATCTCCAATCATTGCCAAATGTTCCCTAA
TGGGAAAATTCTCCCCTCCCTGCCCACATTGAGAACTAGA
GTCAAAGTTAAGGTGAATTAAAGGAATTCAAGAATGAAGG
AAGTTAGAAGATGGCTGTAGTAGTAAAAGTAAAAAATAAG
AAAGGTCTGAACTACATTAGCAATAGCAGGCTTGGGCTGG
AAGGGATGGGACAATCAAATTTAAGTATCATTTGGATGAT
AGGGTAGAATAGAGGAGCTCAAGTTTTGGTTTGCATAATG
AGGTAGATGATGGTGTCACCAAAGAGATGATCATAGTACA
TGTAACAGAAAACATGGAATACATGTTCTGAAAAAGCCTA
TCATAGTGGTTGAACATTCTGATTCCAAGGTATCTCCAGA
CTGATAGAGAGTACAAGGATGGTTACCGGGTAGGGGGATG
GTGGGGATGGTTAATGGGTACAAAGAAATAGAATGAATGA
ATAACATCTAGTATTTTATAGCACAACAGAGTGACCATAG
TCAATAATAATTTAATTGTACACTTTAAAAGAACTAAAAG
AGTATAATTGGACTGTTTGTAACACAAAGGATAAATGCTT
GAAGGGATGGATACCCCATAATCTATGATGGGATTATTAC
TCATTGCACGCCTGTATCAAAACATCACATGTACCCCATA
AATATATATAACTTCTATGTGCTCATAAAAATTAAAAATA
AAAAAAAGTATCTCCAGATAAAAGAAAAAGGAGGACTTCA
TTAACTGTGCTCTGATTTGATTCTTGGTAAACATGAAATT
AAGTAGTCTTTCTAATCCCCAAATCCTGAGAGTCACCACG
TGAATTGAAATGTAGAAGACTATATACAAGGGGTTAGGTT
TCTGTAAGTATGATAGAGCAGCAGAGTGGCCAAGGGGGGA
AAGGAGAGGCACGTGAGTTAAGCACAAAGTTGTAAAGAGA
ATTTTTCCATAGTTCCTCAGAAATATATACCTCTCATCTA
TCTACCTGCAAAAGTAGATAAAGATCATAGTATAGCCAGC
TGGAATGTACCATTCCAACTTAGGTTAGCAGCTAAATCTG
TGCTTATTTTTTCACTTACAAAGCACAATTTTTTAAAAAA
AAGCTTTATTGGAATATAATTCACATATCATATAATTCAC
ACATGCCAAGTATATAATCCAGTAGTTTGTAGTTTGTTCA
CAGAGTTGTGCAACCATCACCACAATCAATTTTAGAACAG
TTTCATCATCCCCCAAAAAACTCTATCATCATTAGGAAGT
CAAAATTCTACTATGATTCTTTATATTCATCCTTTATATT
CATTCTTCCCTATTTTTCCCTCCCTCCTCACCTATTTTTC
CACCTGCATCCCCTAGCCCAGGCAATCATTTATCTACTTT
CTGTCTCTAATATATTAGGCACAGTATTCATTAACAGGCT
AATATTTGGTCTTGTTTTATGACTTAATACACTTCAATTT
TTGGAAATTGTTATGTCCAGTGGTAAATAAGAGTGAAATA
ATTTACCTTGGGATGAAAAGCAAAACACATTCCAGGAGCC
TGTCGAGATATCAAAGCGTCATCTTTCTTTTCCTTTTCCC
CTCCTTTTTTGTTACTGGCAGCTGTAGTTCTCTTTAATCG
CATCAAATCTGTATTTAAAGAAAAACACATATAACTTGTT
ATTTACCACATGAAAGAGTACTGCAAATATCATGTGTGTT
TCTCCTGCAAATAATAATATTAGTTCTGCCAACTTTTGCA
TGTAATTAGGCTAAAATTAGCACACACCAGAACTAGCTGC
TTAGAAAAACCGTGACCAAGCCCAATTTTTTTCTTATTGG
CCAAACCAAAATTTGTCACCTTTCACACATGGTTAACTAG
AAAATTTTAATTCAGCACGTAACAAGAGAAAGATAACTTG
ATTTTTCTTTTACCATAACAGTCTAGTCCTTTTCGTATAA
CCCATTTGGAGATTCTTCCATCTGCTGATATAGAAACTAG
TATTTCTCTTTTGTCATCTCCTGTTGTTCCTCGATCTTGT
TCTATCCACTGTAGTTGCCATACAGGTCCCAAATGTTTTT
GAGGTGATTCACTAACACAGTAAAAAAAATACCAAACATA
TAATCATTATAATAATTTCTTAAAGGCCTTGGAGTATAAG
TGATAAGATCAGCTTTCTAGAAGATCATGACCTATTTATA
TAATCCTTTTATTGTTCAAAAATAGACTTTTATTTTAAAT
ATTTTAAAAAATAGGAAAGACAACCCCTTTTCTATTTAAT
AGTCACTGTTATTTTTTCTACTTCTTACAAAAGAAAAATT
GTACTGGTCTTTAACTATATTAGCTATCATAACAGGAATA
CAAAAGCAAAAATGTTCTTTCTTTTCAGAATCTACTTTTC
TTACTCTATTCATTAATTCTTTCTTAGTTTAGTTGTATAA
ATTCTGACTTTTACTTTATTTTAGACACATGGAATATAAG
TATTTTCATCTTTATGATGTTCTTATGAATTAAGTTGTTA
ATCATTTAAATCTTATCCAGGTAAACAATTCCTCTTTCTA
TATTTCAGTCTTCCTCCTATGCTTCAAGATTGCCCATTGG
TTTGACTCTCTCTATGGATTACAGTTAAAATTTTTCTGAA
AAATTAAACTCATTTCTCAGATTACTGACTCTTTTCCTAT
TAGATTAATGTGATGTTCTTTTCATGGTACTGACTACCTT
GATTTTTAATACAAACCCTCCAATGCAATCAATTCTGAAC
ATTTTTAAAATCATACATATCTTTGATTTTTTGGTGAAAA
TTATGGACCCTCTTCCCAGAAACAAGCACAAAGGCCTATG
CTTACAAAACTGCAAATAATTTGAAAGTTAAGTTTAGAAA
CCTCTGCTTTAATGGTTATTTCTAGTTCTAGCTAAGTTTA
TTCAAACACTTTTACAAACATCCCCCATTGGTATCTTGTC
TATTACAAAAATCTAGCCTTTTTAATATCTTTCACCTCTA
ACTTTTTGGCTTTCCTCATATAACTCATTTATTCATCAAT
TACTCATCAAACACTTACTGGACTCCTGTTACAGGTCCAG
TATTATATGACATGCTGATGATAGAAAGTATGTAAGATTC
AATCCTTGCTCTCAAGGAACTTATACCCTCCATAGATAGA
TAGATAGATAGATAGATAGATAGATAGATAGATAGATAGA
TAAGATAAGATAGATTTACATATATACACATAAATAATTT
TATATATAATGTGATAAGCGCTATGATAAAGGTATGTATG
GGTTGCACAAAAGAAAGAAATGGGAAGATTTCCTGGAAGA
AGTGAAACCAAAGCAATAGTTTAAGAATAAGCATAAACTG
TCAAGCCAGAGGAAGTTCGTTAGTGAGATGGGCAGAGAAG
AAGTTGAAGGAGCTATTAGGACAGACCATTCCAGCTGGAG
AGACAATATGAGGGATTATTAAATGTTTCAAAAATAATGG
TATCACTCACAGTAACAACATAAATATTTACTCAAAACTA
AATAACATTAGAGTAAATCCTTCTGAAAAAGCATGTATTA
TACGTTTATCTAATTCTCAGATTCTTACCTACTATCCAGA
ACTGGAACATTACTGTTGCTCTGTACATTGTAAATTGCAA
TTGTGCCATTGTAGTAGCCAACTGCTAAAAGGTTAGGTGC
TCCAATTGAAAAATCCACAGCAGTAACTCCATATGGACTC
TGATAAATACGTTCTGGCCACTAAATTTTAAAAAATTACA
TTTTCAATTTGTTTTTGTAGACCACAGTAAGGCAGAATAT
AATGGTGGCTGAGATTTAGTTTGGTGGCAGTGGGTATGTG
AGCAGAGTTAGCCCACATTCAGTTACTTCTGTCTTCCTAA
TTTCCAGTATAGAAAATAATAAAACCTCACTTGGTCATTT
CCTTTGATACAAGTATGAATCCTCAGCACTTAATGGCTTT
AAGAAATAGAGTGTTGGGAATGGGGGCTCACTCCTGGAAT
CCTAGCTACTAGGGAGGCTGAGGTGGGAGGATCACTTGAG
ACCAGCAGTTTGGGACCAACCTGGGCAACATAACAAGACC
CCCATCTCAAGAAAGAAAAGAAAGGAAGAGAGAAAGAAAG
AAAAAGAAAGAAAGAAAGAAAGAGAAAAGAAAGAGAAAGA
AAGAAAGGAGGGAGGGAGGGAGGGGGGAGGGAGGGAAGGA
AGGAAGAAGGAAGAAGGAAGGAAGGAAGGAAGGAGGGAAG
GGAGGGAGGAAAGTAGGAAGGGAAGTACAGCACAGCCTTC
TACAATAATTATATTTTGGTAATCTTTCAGCAGGATTAGT
ATTACCATCACATGTCTACCTTCTTATGGGAACAAAAAAC
TAATCATCTAGCACATATTCCTGTCTTCTAGTATTTGTTT
CAGATGCTTGGGTTATCTAAAGAATGAACAGAAAAAGTTC
CAAAACTCCCCAAGTTACTCTGTTCTACAACCCCATGAAG
AGTTTGTTTTGTTTGAATGTCTAATTTAAATCCTTTCCTG
TTTTTAACCACCTACATAAAAAAAAAGACAGACTACTGAT
GATGAATCCAATGTCAATCCCTCCACATTTAAAATTGCTT
CTTTTCTTTTATGCTATATAAACCCAGATCTATATGACAT
ATCGCTGTTTATTCAAACACTGTTACAGATATTACAGACT
AGAGCTATTTATAAAAATTTTAGTCATTTTATATGCTCTT
CTGGCCCTTCTCTAAGTTTTCCACTTTGCATTTCAGTTGT
GAATTTAAACTAAATGTAAAACTTTAAAGTGACAGATTGA
CTAGGGCTCTTTAGCAAAATTACTACTATGATTCTTTATA
TTCATTCTCTTTCAGAAATGTATGACAGTAAGAAGGTTAT
ATAAATCTATTTTATATCTGTTAAGAATAACAGTCAGGTG
ATAAGGAGGTGTTCATATATTAAGAAACAACCAGGTATTT
AAAAAACATAATTTTCAGCTGGGTGCCAGTGGCTCATGCC
TGTAATCCCAGCACTTTGGGAGGCTGAGGCGGGCGGATCA
CGAGGTCAAGAGATCAAGACCACCCTGGCTAACATTGTGA
AACCCCGTCTCTATTAAAAATACAAAAATTAGCTGGGTGG
GGTGGTGCGCACCTGTAGTCCCAGCTACTCGGGAGGCTGC
GGCAGGAGAATCGCTTGAACCCGGGAGGCAGAATTTGCAG
TGAGTCGAGATTGCACCACTGCACTCCAGCCTGGGCGACA
ATGCAAGACTCTGTCTCAAAAAAAAAAAAAACCATAATTT
TCAAAGGATTTTCATTTAAGATTAATTTTTTCTTTATAAT
TAGCTGTGAAAATCAATAATGGTTCAACTCTTCATCATCA
TATATAACAGCAAATAGTACACGTTCAATAAATATTTACT
GAATGAATTAATAAATGAATTATCTTGCCAGGCGCGGTGG
CTCACGCTTGTAATCCCAGCACTTTGGGAGGCCAAGGCGG
GCGGATCACGAGGTCAGGAGATCGAGACCACGGTGAAAAC
CCGTCTCTATTAAAAATACAAAAAAATTAGCCGGGCGTGG
TGGCGGGCGCCTGTAGTCCCAGCTACTCGGAGAGGCTGAG
GCAGGAGAATGGCATGAACCCGGGAGGCGGAGCTTGCAGT
GAGCCGAGATTGCGCCACTGCACTCCAGCCTGGGCGACAG
AGCCAGACTCCGTCTCAAAAAAAAAAAAAATAAATAAATA
AATAAATAAATAAATAAATAAATAAATAAATGAATTATCT
TTACCCTATGTCAACAAGAACAAATTTTAATTGCTATGAA
GTTAAACCAAAGAAAATAGTCTCGATTGATAAAATTTTCT
AGACTTTATTTATTACACGTAATTATATACTTTACAAGAA
TTTTGTCAACAGCCAGATAAAAATGCTTATTATTCTTGTT
TGGGTTACCATGGGATTCTTTATTGACCAGCAGCAAGCCA
ATCCTCTTTTTTGCTCTTTAAATCCAAAGTGCCCATAGCC
AACAGCCAAAAGATCCTGAAAACCAGAAAAATACATTTAA
AAGTAAGAGAAGATAGCATTAAAATATTGGTAAATGTATA
AAGATATATATTAATGAGCTGTGTTAAAAATAGCAGTAAG
ACATTTCAACTGAGAGGAAAATATGCCAGTACACCATCTG
TTTTTACTCTATACCTCCATATTCCTAAGCAAAAAAATTA
GTCAATATAATGCTTCTCATTTGCAGACAGAAAGATAAGC
ACCTAAAAATAACCAATTGCTAACAAGTTCTTTTACATAT
TGAGGTCGTCTTCTGAGATTGTATTAATAGGTTATAATAT
ATTTTGAGTTTTTGAGGATGACAATTATTTCAAATGTAAA
ATAAAGGACACTTAAGTTAAAGGTAGCTGCCATAGATTGA
ATTGTGTCCCCTTAAAATTCATATGTTGAAGGCCTAACCT
CCAATATGATTGTATGTGGAGATAGGGGTTTTAGGAGGAA
TCTCAGGTTAAATGAGATTATAAGGATGGGGTCCTAATGT
GACAGGGCTGGTGACTTTATAAAAAGAGAAAAACACACCA
GAGGTCTCTCTCTGCCATGTGAGGACACAGTGAAAAGGCA
GCCACTGCAAACCAGGAAGAGAGCTCTCACCAGAAACTGA
ATCAGCAGCCCTTGGATCTTAGACTTTCCAGCCTCCAGAT
TTATGAGAAAATAAATTGCTGTTCTTTAAGACACCCAGTC
TATAATATTTTGTTATGGCAGCATGAGCTACCTAATACAG
GAGGTCATTTCAAGAAATGCATATGTAAATACAAATAGGC
AAAAGCTTAATAACTGAACAAATCCAGCCTCTGCTGTGTA
ACCAGAATACCTTTAATTTTAGAATATTGTATTTTCTTAT
CACCACCTTACTTTCAGGCCAATGTAATCTCTCCACAATT
CCCTCTGTCTTAAAAACAGTCTTCACTACTATACCCTTTC
ACCCTGACATTGACAAATCCCTATTTATCTCTTCTAGACT
CTGCAGAGGCATTACTTTCTCTAAGAAACATTCAAGAGTT
TCCTGTATGTGTCCCCACAGCACCATTTATTTTCCTCATC
ATAGCACATTCAAAATTATTATATAGGCAGGCTCTATGTA
TAACTTCATTACTACTGTATCTCTAGCGCCTTAACAGTGT
GCCAGGCACAGAGTTAATGTTCAATAAATATTTATACAAT
GAATTAATAAACATTATAGACTCCATCTGTAATATGTTTG
TATTTAGGCTCATTCAAAATTATTTAATTTAATCTCCATA
GCAAAGCATTAATTTTTAAAATGCTAGTATATTGCTTCTA
AAAATGTTTCATATATCTTTATTACAGATTTATTAAATCG
TATTTACAGGACAGGAATGGTAGCTCACACCTGTAATCCC
AGCACTTTGGGAGGCCAAGGCGGGAGGATCACTAGAAACC
AGGAGTTCAAGACCAGCCTTAGCAACAAAACAAGACCCCC
ATCTCTCCAAAACCTTAATTAATTAAAATTAATTCCACTA
ATCGACAAGACAGTCCCAAATATAGTTTTATAAAGATAAA
TTCATGATAAAAGTACTTTACTTTGTTACAAAATAATACA
CATAATTAAAATAATGCATTATTTAGGTTTCAGTGGAAAT
GATTATAGACTTTCTGTTTTTTAATAACTATGACAACTGT
CATGTTTGCACATAGCACCTGATAAGGTGTGGCAATAAAA
TAATAAGGCTAATTCTTAAACATACAAAATATAATATAAT
TTAAATAAATTGGTTTTGACTGCTTCAACGATATAAATAT
TTATATCAAAGATACTGCCATTACCTGAAAAATTGTTGGA
ATTGTTAACTGGGAAATATCTTCAGAACCAGTTTATAAAC
ACCAGAAGAAAATTAGTCTAATTACTCTATAATTATCTTT
TTTACAATCAAACATATAATTCTCCACCTTAAAAATTCAT
CTTATTTGCCTCAAGATGACTTTTGTCAGTGCAGCAGTTA
AGAGCAAGAACTATCGAGCCAGATGTTTGCATCTGAATTC
TGGCTGTTTCACCTACTAGTTGTGTGACTTTGGGCAAATT
ATTTATGCTTTTTGTGCTTCAGTTTCCTTTCAACATAATG
AGAAAAATAATAGTATCTAATTCATAGGGTTGTTGTGTTA
GTACAGTTAAAACACAATAGTGCTTGCTACATACTAAGTG
CTGTTTAAGCACTTGCTAATATCGGTGGTAACAGTATTTT
AAGGAATCTCAAGATTATTTTGCACACTTGTAGGGTCACT
AGATTAAGTATACACTTCCAAATATGACTACTTTGAGGCT
AACATAAATTTGGGCACATGAGTTTTGGTATACATTAAAT
AAATCTACCAATCTTATAGTTTACTTATCCATATCTAACA
TGAATTCAGAGAATGCCATGTCCCAAGTAGATCCCCTAAA
ATAAAAATGGTAATGTTTTACATATTAAATGTTTACTATA
TTAAAGGAGAAAAACATTATTTTGTAACTATTTGCATTTC
CCCCTTTTTAAACTGGAACTTATTTTAGGGGCATTCTAAA
ACTCAAAGTTATGGTCAATTTAAATTCCTTGTCCCATATC
TAAGGAAAACAATTCTTCATTATTCGAACTTGATAATTTC
CCTTCAATGCTAGAAACAGAATTGTTCAAATGTTTGATAA
CTTACTGGATTTGCTTTATTCCAGGCAAGGCTGCTCACAT
TGAGGCCTTTGGTTAAGTCACAGGAAAAAGACCAAAGTCG
TTCCATATTGGCAGGTATTGTTGATTCTTCTGCATGTATT
TCTTCTTCCTCCTCCTTCTTAGATTCTTCCTCTACCTCTT
CATGTTTTGCACTTTCTAAAACATCTTCAGGATCTTCAGG
TTCAGGTTCTAAAGTTTAATCAAATAAAAAGATCATTGTC
CTCTACATCTATAGGGACCTGCCAAAGGCTCCAAACAGCA
TATCTACCCACCACTGACACTTCAAGCACCATCAGATCTG
CTGGATTATATGGTGCAAGTGGCAGGGCACCATGAAGGGC
GGCCTGGACCTGCGGCAGAGTCTTCCGCTGTTCTGGGTTC
CAACTCAAAGCCAGCAGCTTTTCTGTTTACTCGGTAAATG
GGCCAGTGCAGCACATCCAAATGGTAAATATGTTGTCTCT
AAAATGTAAAGAGACTCACTAGGCATTGTGCTTCTTTTTG
GTTGTAAAAGGTGCCAGGTACAACAACTTATCCTTCACCT
TAGAAGATACAGCTTAACATATCCCACACCACACACACAG
GACACCCAGAAACTTCATTGAGGTAGAAGTCCCCTGAAAT
TTTGTCAGATTTACTTCCCACCCTCTGACAGGAAAATTTC
TTACTGAATCCCGCTTCCTGTTTACTAAGTTCAAACAGCA
TATCATCCATTTAATGTGCTAGTGTGTTACCTTGTTGAAG
GGAAAGAGCCCTGCAGACTAAATTACGATACAGGGCTAAA
GAATTGATATACCCCTGAAGTAGGACAGTGAAGGTATATT
GCTGGCCTGACCAGCTAAAAGTAAATGGCTTCTGGTTGTT
TTTTACCAACAGACATTGCAGAAAAAAAAAAAGCATTTGC
CTTGTCAATAGCTATGCACCAGGTACAAGGGAGACGTCTT
AATTTCCTTAATGAACGTCTTATGGAACAATAGTTGCAAT
TGGAGTCACCACCTGGTTAAGTTTATAATAATAATCCACT
GTCATTCTCCAAGATCCATCTGTTTTTAAATTTATTTATT
TTTATTTTTTAGAGATGGGGGGGGCGGGGGTCTTACTATA
TTTCCCAGGCTGGTCTTGAACTCCTGGCCTCAAGCAATCC
TCATGTCTCAGCCTCCCAAACTGCTGTGATTACAGACATG
AGCCACTGCACTTGGCCAAGATCCATCTGTTTTCTACACA
TGCCACGTACGTGAGTTGAATGAGAAATGTGGTGGTTATC
AACATCCCTGCATATTTCAAGTCCTTGACAGTGGCAGTAA
TCTCTGAAGTCCCTCCAAGAATGTGCTACGGCTTCTGGTT
TACTATCATTATCAATTCAAAGTCCATAGTTTTACATTTT
AAATTTTAGGGTTCACTCGTGGTATTGTATATTCTATAAG
CTTTGACAAACGTGTATAATGACACGTATCTGCCATTGTA
GTACCATACGGAATAGTTTCACTGCCCTAAAAATCTTCTG
TGTTCTTCCTGTTCATCCCTCTCTGGTCTCTTGTCCCTGG
AAACTACTGATCATTTTACTGTCTCCATATTTTGCCTTTT
CCCAAAATGTCATATGGTTGGAATCACACAGCCTTTCGAA
TTGGCTTTATTTGCAGAGTAACATGCATTCAAATTTCCTC
CAGGTCTGCTGCTGGCTTGATAACTTAGTGATGAATAATA
TTCCATTGTCTTGATGTATCATAGTTCATTTATCCATTCA
CCTACTGAAGGGCATCTTGGTTGCTTCTAAGTTGGGGCAA
TTATGAGTAAAACTGCTATAAATACCCATGTGCAGGTTTG
GTGTGGACACAGTTTTCAGCTCATTTAGTTAATCAACAGG
AGTGATTACTAAATCATATGGTAAGAGTATGTTTAGCTTT
TTTTGTTTGTTTTGTTTTGTTTTTGAAGACAGAGTCTCAC
TCTGTTGTCCTGGTTGGAGTGCAGCGGCACCATCGTGACT
CACTGCAACCCCTACCTCCTGGGTTCAAGCAATTCTCATG
CCTCAGCCCAATAAGTAGCTGGGACTACAGGCACCTGCCA
CCATACCCAGCTAATTTTTTGTATTTTTAGTAGAGCCAGG
GTTTCACTATGTTGGCCAGGCTGGTCTCGAACTCCTGTCC
TCAAGGGGCCTGCCCACCTCAGCCTCCCAAAGTGCTGGGA
TTACAGGCATGAGCTACCATGCCCAGACAAGAGTATGTTT
AGCTTTGTAAGAAAGTGCCAAACAGTCTTCCAAAGTGGAT
ATACCATTGTGCACTCCCATCAGCATGAATGAGACTTCTT
GTTGCTCCACATCTCCACCAGCTTTGAGTGCTGTCAGTGT
TTTGGATTTGCCCATTTTAATTAAGTGTGTAGTGACACCT
CATTGTTGTTTTAATTTGCAATTCCCTAATGAAATCTGAT
ATTGAAAGATCAGGTGTAGTGGCTCACACCTGTAATCCCA
GCACTTTGGGAGGCCAAGGTGGGAGGGTAGCTTGAGTTCA
GGAGTTTAAGACCAGCCTGGGCAACAAAGCGAGACCTCAT
CTCTACAGAACATTTTTAAAAATTAGCTGGGTGTGGTGGT
GCATGCCTGTGGTCTTAGCTACCCGGGAGGCTGAGGCAGG
AGGATTGATCGCTTGAGCCAGGGAAGCTGAGGCTACAATG
AGCCGTGATTGTGCCACTGTACTCCAGCCTGGGTGACAAA
GCAAGACTCTGTCTCAAAAAAAAAAAGGCGGGGGGCGGGG
GGAGGAGGAGGAGGATGAAGAAGAACAAGAACAAGAAGAG
AAAACAATAATATCATGTTGAGTATCTTTTTGTATGTTAC
TTTGGCATGTGTGTATTTTCTTCAGTGAGGTATCTCTTCA
GGTCTTTTACCCATTTTTAATCATGTTGTTTATTTTCTTA
CTGTTGGGTTTTAAGAGTTCTTTGTGTACTTTGGATAATA
GTAATTTATCAGAAATGTCTTTTGAAAATATTATCTTCAG
TGTGTGACTTGTCTTCTTATTCTCTTGACAGCGTCTTTTG
CAGAGCAGAAGTTTTTAATTTTAATGAGGCCCAGCTTATC
AATTATGTCTCTCAAAGGATCATGCATTTGGTGTTGTATT
TTAAAAGTCACTGTAAGACCCAAGGTCATCTAGTGTTTCT
CCCATGTTATCTTCTAGGAGTTTTATAGTTTTGCATTTTA
CATTCAGGTCTATGATCCATTTAATTTTTGTGATAGGTAT
AAAGTCTATGTCTAGGTTCGTATTTAGTACCATTTGTTGA
AAGACTATCTTTTTTCTATTGTATTGCCTTTCTTCTTTTG
TCAAAGATCAGCTGACTGTATTTTGGCAGATCTATTACTA
GGTTCTCTATTCTGTTCTATTCTATATTTGTGTTTATTCT
CTTGCCAATAGCATGCTGTCTTGACCATGATAGCTTTATA
CTAAGTCTTGAAATATTAAATACCTATATTAGACAAGAAA
AAAATGTGAAATCAGCGATCCAGTTTTCCATTTTAAGAAA
CTAGAAAAGGAGCCAGGAACAGTGGCTCATGCCCATAATC
CCAGAGTGGGAACAACTCTTATTTAAAATGGTGCGGAAAC
AACTGGAGATTCAAAAAAAAAAAAAAAACAAATCTTTAAA
CCTTACCTTAGTCCATTCATAAAAAAAATTAATTCAAAAT
AGATAACATGATAGATATGTTAATGTGCTTCACTGTAATG
ATCTTTTTACTATATATATTTATCTTAAAACATCATGTTA
TATACCTTAAATATACACAATAAATTTATTAAAAATAAAA
ATAGGCCAGGTGCAGTGGCTCACGCCTGTAATCCCAGCAC
TTTGGGAGGATGAGGCAGGTGGATGATTTGAGGTCAGGAG
TTCAAGACCAGCCTGACCAACATGGTGAAACCTCATATCT
ACTAAAAATACAAAAATTAGCCAGGTGGTAGTGGCGTGCA
CCTGTAATCCCAGCTACTAGGGAGGCTGAGGTGGGAGAAT
CCCTTGAGCCCGGGAGGTGGAGGTTGTGGTGAGCTGAGAT
AGGGTCATCGCACTCCAGTCTGGGCCAGAGAGTGAGACTC
TGTCTCAAAACATGAATAAATAAATAAATAAATAAATAAA
TAAATAAATAAATAAATAATCCAATATAGATAGTAGACCT
AAACATAAAAGCTAAAACTATGCAGCTTCTATAAGAAAAC
TGAGAAGTACAAATTTGCAAACTTGGGGCAGGCAAAGATT
TGTTAGAGAGCTCATGGAAAGAATTAATTACAAAAGAAAA
AATTGACAGATTAGATTTCACAAAAATAAAAAACTTCTGC
TCATCAAAAAAATTTTAAGAAAATAAATTGGCAAGCCATA
GACTTAAATATTTGCAAAATATGTAACTGACAAAGGGTTT
GTATCCAGAGTATATAAAAATAAGCTCTTACACTTTGATT
TTTTAAAAGACAATTCAGGCTGGGCACGGTGGCTCATGCC
CTGTAATCCCAGCACTTTGGGAGGCCGAGGAGGGTGGATC
ACTTGAGGTCAGGAGTTCGAGACCAGCCTGACCAACATGG
TGAAACCCGATCTCTACTAAACTATAAAAATTGGCCGGGT
GTGGTGGTGGGCGCCTGTAATCCCAGCTATTTGGGAGGCT
GAGACAGGAATCACTGGAACCCAGGAGGTGGAGGTTGCAG
TGAGCCAAGATTGTGCCTTTGCATTCCAGCCTGGGTGACA
GAGCGAAACTCCATCTCAAAAAAAAAAAAAAAAAGAAAAA
GAAAAAAATTTTAAAAAGGCAACTCAATTTTAAAACTGGT
AAGAGACTTGACCAAACAGTAAACAGAAGATATTCAAGTG
ACCAAAATAAACCACATAAACAAGAACTCAGTTTTTAGAA
CAACACTAAAAGGATTGTCAACATCAGGTGTTATAAAGAA
TGTGGAGCAACTGAGACTCTTATACATTGTTGTGGGAATG
TATTTCACTGTTTCTTAAAAAGTTTGGAAAAGTATTTCAC
TGTTTCTTAAAAAGTTAAACATCTACCTAATAATCCAATA
ATCCCATTTGCAGGTATTTTCACAAGAAAAATTAAAACAT
CCATTTACCAAAAGGCTCACACAAAAATGTTTGTACCAGC
TTTACTCTTAATATCCCCAGACTGAAAATATGCAAGTGTC
CCTCAATGTGTGAATGGATAAACAAATCATTATGGTATAT
TCATATACTAGAGCATTACTGGGAAAAAAATGAACTACTT
ATACACGCATCAACCTACGAAATCTCAAAAACATTAATAT
TGAATGCAAGAAGTCAGACTCAAAAGAATACTTACTTCAT
GAACCCACTTATATTATATGACATACCAGAATAGGGAAAG
TTAATCTATATTGACAGAAATCAGAGCAATGCCTGTGTGT
GTGTGTGGTGGGGGTTGGGGGGTGGGGTTAAGGTTTACTT
GGAAAACAGCACAAGGTAATTCTTAGGGTTAATAGATACG
TCCTCTGTCTTGATTAGGGTATTGGTAACTCTGGTTTATA
CATTTTCAAAATGTATTTTTATATACAATTTAATATATAT
ATTTCATCGTATATAAATGTTACCTCAATAAAACATTTGC
TATGGTATTTTTATTTCTTAGATGTGTCGAAAGAAGTAAT
GTGCCAACAGTAACATTTACATTGTTACATTTACATTTTG
TTTTGTAAACGTCAATATATACAGTACTATGTGAATTGCA
ACCTTACAACTCTTTAAATATAGGATGAAAAATCTATATA
TATGTGATAAAAATCTTTAAATATCAACCTAATATGAGAG
AAGGAACACAGTTTTTCAATATTCTTCTAGATGCATGCAG
GCAAAAAGATTTACAACCATTTGTCACACATACTATTCTG
TAACCTTTTTCTTTTTAAATGTAACCATATAGATTAATTT
TGACTTGAAGAATCAAGATAAATTTCATAAAGGAAGTTTC
CTTAATCTATATTTGAAAGCTGGGAATACAATAAGCAAAC
ATGGGGTTGGGATAAGGGTAGACTGTCAAGCAAATTCCAA
CTAAAAGTACTAAGGCAGGAAAACGTAGGTTCTATTTGAG
GATTACCAGATAAGTCTAAATATAGCTAACTTTTAGAGTC
TCCAAAGCAATATGATAATACAAAGTAATCTGTGGCCATA
TTGTAGGTATCTTTTGAATGATACATTTGAGCTTTGTAAT
TTATTCTAGGCAATGGGAAGGCATTGAAGGTTTTTTGAGT
GGTTTAGGATACATCAGCAAAGTGGGCTGATAAAGTAGAA
AGAGAACTGGAACTTGAGATCAAAAGACCTTGGTTGAATG
CCTAGCTTTTCCATTTACTATTAACCTCACAAAGTTTCTG
TAGCCTTCATTTTCTTCATTCACGTATTTTTTAATACATG
ATTAAGGGTTGATTAAGATAATCTCTAAAATCCTTTAAAA
TATTCTGAGATCATATGAGATGGGATTTGTAGCAATGAGA
ATGGGAAGAATGCTCCTGCAATAGATTTGGGAGTAGTAAT
AAAAGTAAGAACTTAGAAAGAAACAACGACAATGGAAAAG
AAGAGGTTGAATATGAGAGATATTGTGAAAATGAATAAGT
AATTGAATGCAGGAATAAGGGAGAACAAAGAGCTATAGAT
GCTTAAGAAGTTTTGAACCTGAGACAATCTGCTTCTGTGG
GCATCCTAGTCTGGACTCTAGCGCTACTCACGCATTTAGT
GCTGAAAGCTTTAGAAACATGTCCTCTGATAATGATAACT
CAACCTGGAGATTACATTTAGAAATATATACTAAAACCCT
TACATTTTAAAAATTATTTGAGGTTGTCTAAACATGATAT
CTTCTTTTTCTTTTTTTAAGAGACAAGGTCTTGCTCTGTG
ACCAAGGCTGGAGTGCAGTGGCATGATCATAGCTTGCTAC
AACCTTGAACTCCTGGGCCCAAGCAATCCTCTTCCTCAGC
CTCCCGAAGTACTGGGATTATAAGCATAAGCAACTGCACC
CAGTCTAAACATGTTTTTTTTTTAAAATACCTTTTAAAAC
AGGAAGCTGACGATAAGCTGCAAGTTTTGGCTGAAATATA
TTTTCCATTAGAACTCGTTCCATAAAAAATAAGTCCTGAT
GAAATTTGTCAGATTTTAATATTGCATCTGAGTGGTCTTC
CTCATCTTCATGGATTTTTGCCAGAATTACATTTTCTATG
TCCATTAGGGAACTAGTTTCACTATCTACAAAATACAAAC
ATGATACAATGATAAAATATTCAAATGGATGGTTCATACA
TTCTAAAGATTTTAAAAATGACATTTCATCATTTGTATTT
ATTTTCTTCCAGTTTCCAACAACTTTAACAGACATTTATT
GAATATCTTATGTACCAAGCACATGAAAGATGCACATATC
TCATTTTGGAATTCTTAACCATCAAAAACTGTACTATTTT
TCAGAAGATAGGCAATGATAACCTCCATAGGTAATTTTTG
TCTTTATTCTTTTAAAATTCAAGTTGAAATAAGATGATCA
GTCTTCAGAAAAAGGTCTGATTTGATTATTGCTATATAGA
AATACTATACTATTGTATTAAGTTTTCTATTGCTGCTGTA
ACAAATCACAGTGGCTTAAAACAATGCAAATTTATCTTAC
AGTTCAGTAGATTAGAGGCCTAACAGATGTCACTGAGCTA
AAACCAAGAAGTTGATAGGGCTTTGTTCCTTTCTGAAGGT
TCTAAAGGAGAATTTGTTTCCCTGACTTTTTCAGTTTCTG
GTGGCCACCACAACCTTTCCTTCATCTTCAAAGACAGCAA
CATTGATTGCATTCCCGCTGACCTTCTCTGTCATCGCATC
TCTCTCCCAGACCACAGCTGGAAAAGGTCTTTTACTTTTT
AGTACCCCATGTGATTAGACTGGGCCCAATAAGATTATCC
AGGATAATCTCTCTATCTGAAGATCCCCATTGTAATCACA
TCCAGAAAAATCTCTTTTGCCATGTTAGGTAACACATTCA
CTGGTTTCAGGGATTGGGGTGTGCACAAATTTCCGGGACT
ATTATTCTGCCTACCGCATTACTTAGTAAACTCTTATTTT
AAAAACAGAATGGAGGAAACTCTTGCTTCTTTATCTTTAT
GGATAGAGGGAGCATATTTTTCCCTATTCCTCCTGCTAAA
TTCAACTAAAAACACTGGAAATTTTAGAAAACAACAAACA
TAAGCAGTCTTTGAAAGGTGAAGAGAAGGAATGGGTATAT
ATATATTCCAGATACGGAGCTGAAGAAGTCAACAACCTGG
GAACACTGATGGGCACAGGCAAGAAAAAATCCTGAAAAGA
AGCCTCCTCTCTTTAGCCAAAGGATGAGGAAAAGCACAGC
CTTGAAAGAAAGAAAGCTTTTAGATGGCAGCCATTCTACT
CCAGCCAAGCACAGAAAAAATTGTAGCCCCACCCATGTGA
CAAAGGCCAAGTAGGAGCCTAGTCTTCCACCCTCACTAGG
CTGTAACAAGGCATCCCAAATCCCTGACCTTTCACTGTGT
ATGGTGTCAGAGAAGGCCCAGCAGGCAGGCAGGACTTTCA
TACCTACCAAACATAATGACAGTGGTCCCCTTCCTACAGT
GTCAGTGGAGACCATCTGGGGATCCTGGAATTCCAACCTA
TCCAGTAGTTACAAAGTATACCTCCCTCTTCCCATTGGAG
TAGTCAGAGTTGGACTGGTGAAGAGTCAAAACTTTTATCA
CTCCCCAGCAGTAATGAGAACAACCTCCACTCTGTTGTGT
CAGTGTAGGCCACATGTGTAGCACTAATGAAGCATTCTTA
TACCTCCTAGCCATGGTGTTGTCAATGGAAACCCGAGCTC
CTATCACTGCCCCATGGTAATGAAGACACCACTTCCCCTG
ATGTCATTGGAGGTCAAGTGGCGAATATAGACTTCTACTC
TCACCTGGAAATAATCAGGCAGTGAATCCCACTTTCCCCT
GCCAGAACGGTGTCAAACAAAGCCTGCGAAAATGGAAGTT
TAGGAAAGATCCAGACTTTTACAATACCCCAAATGTCCAG
GTTTCAATTGAAAGTCACTCGTAATACCAAGAACCACGAA
AATCTTAACTTGAATGGAAAAAAGTCCCTATACACCAACA
TCAATGTTAGAATTATCTGACAAAGAGTTTAAAGCAAACA
TCATAAAAATCCTTCAACAAGTATTTATGAACACACTTGA
AATAAATGAAAAAATAGTATCATCAAAGGAATAGAAAGTC
TTAGCTAATGAATAGAAAGTCTTACCAAATGAAAAGAAAA
ACCAAATGGAAATTTTAGGAGTGAAAAACATAACTAAAAT
TTAAAACTCAATGGATGGGCTCAACAGCAGAATGGAAGAA
AAATAAATCAGTAAACTGGAAGAGAGAACAATGGAAATAA
CCCAATCTTTAAAACAGACAGAAAAGTCTGAAAAAAATGA
AGAGTCTCAAGAACTTCTGCAACCATAACAACATATGTAC
CATTCACATCACTATCATCTGAGAATTGGAGAAACGGAGT
GAGCCTGAAAAGGTACTTAAAGAAATAATAGCTGAAAATT
TCCAAAATTTGCGAAAGGACAACAGCAAACATATTCAAGA
AATGAATAAATCACAATGAAGATAAACTCAAAGAAATGCA
CACCAAGACACACCATACTAAAATTTCTAAAAACAGAAGG
CCAAAAAAAACAAAAAAAAATCTAGAAAGCAGCAAGAGAG
AAATGACACCTTATCTTTAGGGGGAAAATACTTTGAATAG
CAGCAGATTTCTCATTAGAAACCCTAGAGGCCACAAAAAA
GTGGCACACATTCTCTGGGTTCTGAGTGGAAAGAATGGTC
AATGCAGAATTCCATACCCAGTGAATTTTCCTATGGGAAT
AATTCTATACCCAGTGAATTATCCTATACAATAAAGAGGA
AATTAAGATATTGTATTCTCAGATGAAGGAATACTAAGAA
TTTGTCTCAAAAAAAAAAAAAAAGTCTTCCCTAAAGAATG
GCTAAAGGCAGTTCTCTAAACAGGAAGAAAATGAGAAAGG
AATTTTAGAACATATGAAAGGAAAAAAGAACAATGGGAAG
AGAGAAAATAAGAATAAATAGAATATACTTCTTATTCTTT
TGAGTTTTCTTAATTACATTTGACAGTTGAAGCAAAAATT
ATTACATTGTCTGATATAGTTTTAAATGTCTAAATATTAA
ATGTTTATATATCTAAATATCTTTCCAAATACTTAGAAGA
AATATTTAAGGCAAATATAAATGGGGGTGGAATCTAAAGG
GAGGTAAGGTTTCTACACTTTACTTGAACTGGTAAAATGT
CAACATCTATGAACTATTGTGTATGCATAATGGAATATGT
AAATTAAATAATAAAAAAGCTGCACATAAATAAACTCAAA
ACACGACAGGTAAATTAAAGCAGAATGGTAAAAAAAAATG
TTTGAAAAAGCAATAAGAAAGCAGGAAGAAGATAAGAGCG
AAATATAAGATAGATAAGATAGAATAAGCAGAAAAGAACA
GCAGACTTAAGGGCTAACATGCCAATAAAAAATTAAATGC
AAATGGTCTACATATACCAATTTAGAGATAAAGACTGGCA
AAAAAAAATTGGATTAAAAAACATGACTCAAACATATGAT
GTCTACAATAAATTTATTTCAAATATACAATGTAGATAGG
TTGAAAGTAAAGAAATAAAAAAAGATATAGCAGGCAAACA
TTAACCAAAAGAAAGCAGGAGGGGCTATATCAATATTATA
TAAAGTTGACTTCAGAACAAAGAAAATTACGAGGGATATA
TAGCAACATTATGTTATGATTGTACCAAGAAGACATAGCA
ATAATTAATGTTTATGCAAAAAAACAAGGCTATAAAATAT
GTAAAATAAAAATTATTAGAACTGAAAAGAAAAATAATGG
TTACATAAAATTTTGATGGAATAAAGAGACAGAAAATCAG
CAAGGGTATATATGAACTCAACAACATCATCAACTAAAAA
GATGTAACTAACGTTTATATAATATTCCACCTAATAACAG
CAGAATACACATCCCAGGCCATATAACAAACCTTGACAAA
TTTAAAAGAAGAGAAATCATAGTGTATTACAAGAAGAGAA
ATCATAGTGTCTTCTCCAATTACAGTGGAATCAAGCTAGA
AATCAATAATGGAAAGATAACAGGAAGATCTCCAAACACT
TAGAATCTTAAAAAAACAAAATGCTCTAAATAATCTGTGT
CAAAGGGGAAGTCTCAAGGGAAATAAAAAAATGTATTTAA
TAATGAAAATAAAACACAACATATCAAAATGTGTGGGATA
CAGATAAAGCAGCACTGACAGGAAAATTTACAGCATTAAA
CGTATGCATTAGAAAAGAAGGAAAGTCAAGTCAATAATCT
AAGTTCCCAATTTGAAAATAAAGAAGAGAAAAAAGAGCAA
AATAAACTTAAAGCAATGAGAAGGAAGAAAATAGAAGAGA
AGTAAATGAAATTAGAAACAAGTCAGTGAAATAAAGAATT
TCTTCCTTGACAAGATTAACAAAATTGACAATCTTCCAGC
AGACTGACAAAGATAAAAAGAGAGAAAAAATAAATTACCA
AAATCAGGAGTAAAATAGTAGATACTACAGATCCTACAGA
CATCAAAGTGATAATAACAAACAACCCTACATCACATAAA
TCTCACAACTTAGATAAAATAAACCAATTACTTAAAAACT
ACTATTACAAATTATATTATACTATTAATAATATAATTTG
AATATTAAGAAAATTAAATGTGTAATTTAAAAAACTCACC
CACAAAAAATCACCAAGCATGGATGGTTTCACTAAAGAAT
TTAACCAGAAACTTAAAGAAGAATTGTCACTAATTCTACA
TAACCTTTTCCAAAAATAGAAAAGGAAAGAATACTTGCTC
ATTCATTTTATGAAACTATTATAATAAAGTGAGATAAAGT
GCAAAAAAGAAAGCTACAAATCAATATCTCTCATCAACAT
CAACATAAAAATCCTTAGCAAAATATTACAACACAGAATT
CAGCAATATATAAAAAGAATTATTATACACGACGACCAAT
TGAAGTTTATTCTAGGATAAAAAAGTTCTTCAATATTAAA
AAATCAATCAAAGTAATCCATACGTTTAGGCCAATGAAAA
AAAATCACATGATCATATCAATCAATGCAGAAAAATCACT
TGACAAATCAACCATTTATGAAAAAAAAAAATCTCTCAGA
AAAATAGAAACAAGCAGGGTGTGACGGACAGAATGATTGT
GTCCCTAGAAACTCGTGTGTTGAAATTCTAACCCCCAATG
TAATGGCGATTAGGAGGTAGGACCTTTGGGAGATAATTAA
GTCATGAGAGTGGAGCCCTCATGAATGAGATTAGTGTCCT
GAAAAAGATACCCCAAGAGAGCTCTTTTGCTCTGTGTCTG
CCATGTAAGGATACAAGAAGTTAGCAATCTGCAACATGGA
AGACGGCTGTTATGATTTTTATTGTTATAACTTCTTTCTA
ATTTGGTCTTGAGCTCTCTCAGTCAAGTAGCTATAGGCCA
AGATAGCTACTCTCTAGAAGGGCCCTGACCAGGAGGAATG
GTAAATTCAGGTGTGTTGGTCAGGTGAGACACCATGAGGA
AGTGAAACCAAAATGCACAAAACAGCAAAAACGTATTACT
CACAGGTCTCAGAGAAATTATTGGTTATTATTCTCCTAAC
AAGAAGCTGATGAGAAGCACAGAGGAGGCAAAGAATTCAA
TCACCAGGAAGGGAGTGAGAGAGAAGACATGCAGAACTAT
GCCTCATGGGCATTACCCCTTAGGCTTTCCCACAGGTTTA
TGGATTGACGAGCTTAAAGAAAACATGCCTGAGTCAGGGA
ACTCACATGATTCTAGTGTTGACCATTAGGCTTTATCATG
GTCAGCAGCTGTGGGGTATATTGAGTTTTAGGACTGTGAG
ATGAGGAACAAGTGGGCTCTATGGCACACAACCACACAGC
AAAGGGAAGTTCTAACTAGGCTAAAGGTGATGGGGGTACA
ACACAGTTTCAAACAACTTACGTCAGACCTAACAGTGAAT
GCCAAGGCAGAAACTATATTAAACAAATTTCCAACAAGTG
TCCCACACCAGAACCCAACCATTCTGGCACTCTGATCTCG
AACTTGTAGCCTCTAAACCATGAAAAATAAATTTCTGTTA
TTTATAAACCCCCCAAGCCTAGGGTACTCTGTTGCAGCAG
CCCAAACTGACTAAGATATGGATGTCCCTCAACTTGATAA
AAATCATTTACAAAAAAACTACTGGTAACATTATACTTCA
TGATGGAAGACTGAATTGTTTCTTACAATCAAGAACAAAG
GCAAGAATGTCTGCTGTCACCACTCTTATTCAATATAGTG
ATAGAAGTTCTAGCAGAGCAATGAAGCCAAAAAAAGGAAA
TAAAAGGCATGTGTAGATCAGATAGAAAAAAAAAAGATAC
TGTCCCTAAATGCAGTTGACATGACTGTGGATGCTGAAAA
TCCCAAGGAATACAAAAATACTCCTAGAACTGATGTGTGT
ATTCAGCAAGGTCACCACATACAAGAAAAACATACAAGAA
TCTACTGTATTTCTAAATACTACCAATAAACAGGTGAACA
CCAAATTAAAAACACAATACTGTCTGGGTGCAGTTGCTCA
TGCCTGTAACCCCAGCACTTTGTAAGGCCAAGGCAGGAGG
ATTAGTTGACCTCAGGAGTTTGAGAACAGCCTGGGCAACA
TGGTGAGATCTCGTGTCTACAAAAATTTTTAAATTAGCTG
AGTGTGGTGGTAAACACCTGTAGTCCCAGCTACTTGGGAG
GCTGAGGTGGGAGAACTGCTTGACCCTGGGAGGTTGAGGC
TGCAGTGAGCCATGATTGTGCTGCTGCATTCCAGCCTGAG
TGACACACCAAGACCCTATCTCAAACGAAACAAACAAAAT
ACTGTGTACAATTGCTTAAAAAAAAACTTAGGTGTAAATC
TGTCAAAACATGTACAGAGCTTGAATGCTGAAAACTACAA
AATGCTGATTTTAAAAAGGTTGAAGGAGATCTTGGCTGGG
TGCAGTGGCTCACACCTGTATTCCCAGCACTGGGAGGCAG
AGGCAGGCAGATCATCTGAGATCAGGAGTTCGAGACCAGC
CTGGCCAACACGGTGAAAGCCCATCACTATTAAGAATACA
AAAATTAGCTGGGCTTGGTAGTGTGCACCTGTAATCCCAG
CTATTCGGGAGCTGAGGCAGGAGAATGGCTTGAAACCGGA
AGGAGGCAGATATTGCAGTGAGCCAAGATCACACCACTGT
ACTCCAGCCTGGGTGGCAGAGCAAGACTCTGTCTCAAAAT
AAATATGTAAATAAAAATAAAAATTTAAAAAGTTCAAAGA
TCTAAATAAATGAGATCTAAATAAATGGAAAGACATTCCA
TGTTCACAGATTGAAAGACTTAACACAGTAAAGATATCAA
TTCTTTTTGTACTTAATGCTTTGATATCCTGGGGCCTTGC
TAACCCTGGAGGAACTGCCTCCACTAGCATTAGCCAATTC
CTAAAGATAGTAAAGGATCCACGTGATAGCATACCTTCCA
TATGCAAACCAATCAACCAGAGACCGTAACCCAACTGCCT
CCTTAACAAAGCTTTCCCACTCAGTCACTAGTTTCCCTTG
CCCTAATTACCCAGGGCCAGCTACAAGACAAGTAGGAATA
TCTGCTAAACCCCAGAGCCCACTGCAATTACTCAAACTAG
CCAATCCTAAACTTGCCTACCTTGCCTCACCATTCCTTTC
CCTAGTAACCACAATAAAGGCTCTCACCCATGTTTTCCCC
ATCACTCTCTCTGCCTTCTGACCAACTCTGATACTTATAT
ATGAAGTTCATGGCATGAAATGCCTCCTTCTGAGATCTGT
GAGTATAATAATAAGCTATCTTTGCAATGGCAATCATCTC
CTGATTTGTTGGTTTTGCCATACTTCAGTAAGAACAAATC
ACATTTTAAAACAATGTTGTCTGCTTTCAATATAAAGATA
CAAATACAATAAAATTAAAGAAATGGAGAAAGATATACTA
TCTACACACTAATCAAAGAAGCTGGAGTAGCTATATTTAA
TTACAGATGAAGCCGACTTCAGAGCAAAGAAAATTATCTG
AGATAAAGAGGGGCATTACATATGAAAAATGGGTCAATTC
TCCAAGAAGACATAATAATCTTAAATGTTTATGGTGCAAA
AAGCAAGACTACAAAATATGTAAACCCCACTGATAGAGCT
GAAAGGACAAGTCCATTATTATAGTTAGAGACTTAACACT
CCTCTATGTCAGTAATTAACAGATCAACAGACAGAAAATC
AGTGAAGATATAGGTTTGTTGTAGTTGTTGTTTCGAGACA
GAGTGTCACTCTTGGTTGCCCAGGCTGGAGTCCAATGGTG
CGATCTGGGCTCATTGCTATCTCCATCTTCTGGGTTCAAG
CAATTCTCCTGCCTCAGCCTCCCAAGTAGGTGGGACTAAG
GGCATCCGCCACCACACCCAGCTAATTTTTGTATTTTTAG
TAGAGACGGGGTTTTGCCATGTTGACCAGGCTGGTCTTGA
ACTCCTGACCTCAGGTGATCAGCCCATCTCGGCTTCCCAA
ATTGCTGAGATTACAGGGTGAGCCACTGCACCTGGCCAAA
GATATACTTGAATATCACCAGCAATCAACTGAATCTAAAT
AACATTTATAAAATAGTTAATCCATTATCAACAAATAAAC
ATTTTTCTCAAGCTCACATGGTGCATTCACCAAGATAGAC
TATATTCTGGGTCATAAAACACATTTTGAAAAATTTAAAA
GAATAGAAATCACATATAGTCTCAGAACACAAAGTAATTA
AACTAGAATTAAATAACAGAAAGATAGTTGGACAATCCCA
AAATATTTGTAGATTAAATAAAATATTTATAAATAACAAA
TAGGTCAAAGAAGAAATCTCAAATGAAATTTTAAAGTATT
TTGAACTAAATGAAAAGGAAAAAACAACTTATCAAAATTT
GTGTGGTACAGCAAAAACAGTTCTTAGAGAAAAATTTTAA
CATTGAATACATGTATTGGAAAAGAAGAAAGATCTAAAAT
CAGTAATATAAGCTTCCACCTTAGGACACTAGAGAAAGAA
AATAAACATAAACCTAAAGCAAGCAGATAAAAAAGAAAAG
TTCGAAATCAATGACATCAAAACCAAAAAATCATTAGAGA
AAATTAATAAAACCAAAAGTTAGTTCTTTAAAAATATCAA
TAAAATCCATAATTTTTAGCCAGGCTAACCAAGAAAAAAA
GAATATTTAAAATTGTCAGTATGAGAAACGGAAGAAGTGT
CATCACTACTGATTCCATGGACCTAAGAGAATTCATGTCC
TTTGTAGGGACATGGATGAAGCTGGAAACCGTCATTCTCA
GCAAACTATTGCAAGGACAAAAAAACAAACACCGCATGTT
CTCACTCATAGGCCGGAATTGAACAATGAGAACACTTGGA
CACAGGAAGGGGAACATCACACACTGGGGCCTGTTGTGGG
GTGAGGGGAGGGGGGAGGGATAGCATTAGAAGATATACCT
AATGTAAATGATGAGTTAATGGGTGCAGCACACCAACTTG
GCACATGTATACATATGTTACAAACCTGCACGTTGTGCAC
ATGTACCCTAGAACTTAAAGTATAATTTAAAGAATAATAA
TAATAATGTTAAAGACTGCCCACAAATTTTTTTTTTTTTT
GAGATAGAGTTTCACTCTTGTTGCCCAGGCTGGAGTACAA
CGGCACGATCCTGGCTCCCCGCAACCTCTGCCTCCCAGGT
TCAAGCGATTCTCCTGCCTCAGCCTCCCGAATAGTTGGGA
TTACAGGCATGAAACACAACACCCGGCTAATTTTGAATTT
TTAGTACAGACGGAGTTTCTCCATGTTGGTCAGGCTGGTC
TTGAACTCCCAACCTCAGGTGATCCGCCCACCTCAGCTTC
CCAAAGTGCTGGGATTACAGGCGTGAGCCACCGCACCGGG
TCTTCTGCCCACAAAATGTATAACTTAGACTGAAATGGAA
CAAAAGGCAGAAACTACCAAAACTCACTCAAGGAAAAATG
GATAATCTGAAGAGGTCTATTATCTATTAAAGAAGCTGAG
TCAATAATTAATAACCTTCCAAAATAGAAAGCATCATGCT
TTCACTGGTGAATTCTACCAAACACTTAAGGTAAAAATAT
CATTTTTATACAATCTATTTCAGAAAATAGGTGAAGAGAA
AATACTTTCCAACTTGTTTTATTAGGCTAGCATTACCCTA
ACTCCAAAACCAGATGAAGACATTACAAGAAAGGAAAATT
ACAGAACAATATCTCACATGAAAATAATGCAAAAATTGGC
CAGGCACGGTGGCTCACGCCTGTAATCCCAGCACTTTGGG
AGGCCGAGGCCGGCAGATCTTGAGGTCAGGAGACCCAGAC
CATCCTGGCTAACATGGTGAAATCCCGTCCCTACTAAAAA
AAAATACAAAAAAAATTAGCCGGGCATGGTGGCGGGCGCC
TGTAGTCCCAGCTACTCAGGAGGCTGAGGCAGGAGAATGG
CGTGAACCCAGGAGGCGGGGCTTGCAGTGAGCCAAGATCC
GGCCACAGCACTCCAGCCTGGGCAACAGAGAAAGACTCCG
TCTCAAAAAAATAAAAATAAATAAAAAAAGAAAATAATAC
AAAAATCCTCAACAAAATATTAGCAAATAGAAACCATACC
CACCAATGTATAAAAAGAATTACACAACATAATCAAATGG
CGTTTTTTCAAGGTGTGCAAAGCTGGTTCAACATTCAGGA
TCCAATTAATGTAATCCATCACATCAACCAGCTAAAAAAG
AAAAATACATCAATAGACACAGAAAAAGTACTTGACAAAA
CTCATTGCACATTCATGATAAAAACTCCCAGCAAATTAGG
AAGAGAAGGGGAACTTCCTGAACTTGATAAGGAACAGCTA
GGTAACACCTACAATTAACATCGTACATAATGGTGAGAAA
CTGAAAACTTTCCCCTAAGATCAGTAATAAGGTTAGGATA
TCCCTTCTCACATAGGAGAAAATGGTGATAAGTTTTTAGA
TATAGCATCAAAAACAGAATGTAAAAAAGAAAAAAATTGA
TAAATTGACTTTATTTAAATTAAAAATTTATCATCTATGA
AAAACCCTGCTAATAAAAATGAAGAGACAAGCCATAGACT
AGGAGAAAGTACGTACATATATCTGATAAAGAACTAAATT
GTACGTAGGACCCTTAAAACTCAATAAGAAAACAAACAGC
CAAATTTTTAAAAGGGCAAAACATCCACATAGATCTCTCA
CCAAAAAAGACATAAAGATGCTCAATATCACATTAGGGGG
TTGTAAATTAAAACAATAATGAGCTACCACTACATACATA
TTTGAGTGGCTACAATCCAAAAAAACTGACAATACCAAAT
GCTGGCAAGAATGAGAAACAGGAATGCTCACTCATTGCTA
ATGGAATGCAAAATAGTACAACCACTTTGGAAGACAGTCG
GTAGTTTCGTAAAAGGCTAGGGATACTCTTAGTGTATGAT
CCAAAAATCGGGCTCCTAGATATTGACTCAAATGAGTTGA
AAACTTATGTCCACACAAAAACCTGCACATGAATGTTTAT
AACCGTTTTATGCAAAATCACAAAAAATTTGAAGCAGCCA
AAATGTCCTTCAATAAGCGAATATATAAGCAAACTGTGGT
ACACCCATCCAATGGAATATTATTCAGTGACAAAAATAGC
TGTCAAGCCATGAAAAAACATAGAGGAGGCTTAAGTGCAT
ATCGTTTAGTAAAAGGAGCCAGTCTCAGAAGGCTACACAT
ATTGTATGACTCCAACTATATGACAGTGTGGAAAAGACGA
AACTATAAAGACAATAAAAATAAAAATATCAGTGACTATC
AAGGGTACAAGAGAAAAGAGAAATGATGAATAGGTGATCC
ACAGGGGAAATTTAGGACAGTGAAACTGTTAATTTTTTGC
TGTATAAAACTGTAATGGGGCCGGGCGCGGTGGCTCACGC
TTGTAATCCCAGCACTTTGGGAGGCCGAGGCGGGCGGATC
ACGAGGTCAGGAGATCGAGACCACGGTGAAACCCCGTCTC
TACTAAAAATACAAAAAATTAGCCGGGAGTGGTGGCCGGC
GCCTGTAGTCTCAGCTACTCGGAGAGGCTGAGGCAGGAGA
ATGGCGTGAACCCGGGAGGCGGAGCTTGCAGTGAGCCGAG
ATTGCGCCACTGCACTCCAGCCTGGGCGACAGAGCGAGAC
TCCGTCTCAAAAAAAAAAAAAAAAAAAAAAAACTGTAATG
GTAGAAACATGCCATTATGCATTTGTTAAAATAAAAAGAA
CTATATAACACAAAGAATGGAACTTAATGTAAGCTATGGA
TTTTAATTAATAATAATGTATCAACATTGGTTCACCAATT
GTAACAAATATACCACATTAATGCAAAATATTAATAATAG
GGGCCACTGTGCACAGAAAGTAGAGAGATGAAGGGATTTT
ATGGATCTCTTGGTACTATATGCTCAATTTTTCTGTAAAT
CTAAAACTGTACTAGAAAATTCTATTAATCAATTTTCTAA
ACCTACAGCACTATTTCAGAAGAAAAAATAATTTTTCTCT
ATCAACTGAGATACGGTCTTCATTCAAAGGCAAATATTAT
TGGACTTTTCCCCCCTTGAGTATGATAAATAGAAGGTTAA
ATGCAACTTGCATAATACATTCAAAGTTTAAATGGAATAA
AAATATTTCTTAAATCAAATATGGATCATATTTAACTTTT
TTTCCTTTCTGTTCCTACTATAAAAATCTCAGAGTCAAAA
GGACCTTAGAGGTAACTAGTCCTAGTTTTGATCTGAATTT
CCTTTAAATCTGATTATTCAGCTTTGTTCTCTATTTTTTT
CTATTTTTAAATTTTCTTTTCCTAGTTCTAGTTTCCCCTA
TTCCCCTGACTGGCTATAATAGTAAAATAAAGTATGTCTT
TATTTTCTATTGTAGTTATTGAATATGGTTTTATTATCCC
TTTTGGTTTTTAAAAGCACATCCATACACACATGAAATAC
TCTGAAAGATTCACAAATTGAGATTTATTTTTTGTGGGGA
ACTTTGCACTCGCACATTTTTGTAGGTCAATGGCCTTAAT
GGTGTGGAAGAGATTGATCTAATATAAAGTCCCAGTGTAA
TTTCCAGTCTAAGGTTGGATTTTTCTGAGCAGTTTTTGAT
AGCTTCTACAAGCAAACCTATTGTATAGACATTCATGCTT
AACAAAAACAATGTTTCTTTAGTGATAACGAATATTAAAT
AATTTATTGTTCCCCTTCATTGTTCTCTTAGAAAATTAAC
TATTCTTCATTATAAACAACTTTCAGCAAAACATAGCTCT
AGTCTACATGACCATAAACATAGTTAAAGAACTATGGAAT
ATAGGCCATTTATTGAAAGTTAAGATTCAAAGAGACTAGA
AAATGAGATTTTAAAAAAAGAACAAGTTGAAAGGTCTTTG
GGATCTATAGTCTCCTAAGGAAATGTAGTCAATTATAAAT
AAGGGAATTGTTTTCCGGAAATTATTAATTCTCTTTAAAC
TTGTTATTTCAAAATACTTATACTTACTGATTTACTGAAC
TTGAAAATATTCCATTTGTCTTTGGGTCAAAATTAGTGAA
AGTAGGAACATCTCCATTTAATTTTAAAAATTTGCCAAAA
CTTAAAAAAATGTATAAGGTTTTAGTTATTCTAAAATGAG
AACCATCACCTAAATGCAGTAATATAATTTTGTAAGAAAA
AGATACAACATTTCAGAATAGGAAAAGTAAAAGTAGATAA
CCATAAACTATTCCGAAGTGGAATTGAACAAACTTCTTAT
AACTAGACTTGGTAAAGGTTCTTCCACATTGCGAAGTTTA
TTTGGAAAGTTACAACTTTGTATTGATTTTAATTATAACA
TTTCATCTTAAAAATTAAAATACTAGAAGCTAAAGGTGTA
ATGTAAGGTTTCTCAACCATGGCAGTACACGTACTGACAT
TTTGGGTTGAAAATTCATTGTTGCAGGGACTGTCCTGTGT
ACTGAAAGATTTTTTGCAGTATCCCCGGTAGATGCCCTCA
TAGTCATGAAAAACAAGAATGTCTCCAGACATCCAAATGT
CCCCAGGGGAAGTAAAATAGCCCCAAATTAAGAGCCACTG
TTGTTAATGTATAAATCCATTTTAAGTTGTCATAGAGCTA
GTATACATCCTTTTTCTCATAAGTAATCTAATTGAAAGAA
AGGGAGATAGAAAATGATGGAACTCACATGTACGAAAGGG
AGCTTAAGAGCAAGTAAAGGTGCACTAGAGAAAGAGACAA
ACTGAAAATTCTTGACAGATATCCAAGAAAAATGTAAAAT
TTTCAGTTAAGTCCAAGACCATGTGATAGAGTAATAGTGC
TATTTCTGAGTAAAAGTTGTACTTTTCATGGTCCATCAGA
AAGAAAACATTGTTAACTGTCAAAAAAAGGATTTATTAAA
AAGGCCATGTGAAAGTCATTCAAAAAAACTGAAATAAATG
AAATCTTACTTTTTTCTGTAGTGCTCCCCGGCACTCTTTG
GTCCTGATCTTTAGGAAGTGCATTTGCTTTACTACTTGAC
TCAACCACAGATTGGTTTACTGATAAAGATAGAAGTTCCA
TAGCATTGTAAGAATCATACAAATCCCAGGCAGTGGACAT
TATGCCTAGATAAAGAGACAGAAAGGTAAAAATTGTTTTA
AACCAAATTCCAACATTTTAGCTTTACACATAACTAGTCA
CAGAAAAATCTAAGATAAGAATATCTACTGTTGCCTGATG
CAGTTGCCAATGCCAGCTACTTGGTCCACCTGAGGCAGGA
GGATCACTTGAGGCCAGGAGTTAGAGGCAGTTGTGTGCTA
TGCTGACACCTGAGAATAGCCACTGCACTCTAGCCTAGAC
AACATGGTAAGACCCTCTCTTTAAAGAAATTAAAAATTAA
AAAAGAATCTACTGTTTATTTTTAAAAACACTATTGTTTT
ACAATATAACAGGAAGTGGATAGAAATGATGAAGAAATAC
ATCACGAGGATACCTCAAGAGATCCTTAGTCATCACACTA
TTAGTATCTACAAACACTTTAATGCTTTAAGGATAACTCC
AAATTATCTTCACAATATTTTCTGACCATCACACCTCCCT
TCCCTCTACCCCACACCTGTACAGTATAATCTCATTGGTC
TGTCATTGTAGGGCTGCCTTGGTGATATGCATATGGACAA
ATATGTTATAAAAAGACTTTTATGTTCCTTTACTTATGAT
TAATACATAATATATTGTCAACAGATATTTGCAAGCATCT
GATTCCATTTTTATCAAGTAAAATTTCCTATACACTTATT
ATGTGAAAAGATTGTCCCTGCTGGGAAAATTGATAGACTC
TGATCTCAAGAAGCTTGTATAGTAGTATGGCTATTATCTT
CTCTTTCAAAATTATAGTTTAGGTTAAATTTATTCAAATC
ATCAAAAATATAACAATGGCTTGCAAACAAATATTGGCAA
TGTTATTTATCTTTAAATAATAAAAACTGCAAGTCTCTTT
CACTGCTGATTTATGTTTATGCAGCAATTATTTTATCAGC
GATCATGTAACAATATATTTGTACATGCTAAATTTACCAA
TTTTTCAGTTAAAGGATGGTGATTTAATAAATAATTTTTT
TCCTTAAAAATCAAAACAGAATGTGGATCTAATAAATGCA
GCCTCTTAATTGCTACAACTATTATTTTCCTAATACAAAA
TGGAGGAGCTCTAGTAAAGCAATGTTTTCAATGGGTAATA
ATCGGGTTTTTTGTTTGTTTGTTTGTTTGTTTTGTTCGGT
TTTTTTAAGACAGAGTTTTGCTCTGTTGCCCAGGCTGGAG
TGCAGTGGTGCAATCTCAGCTCACTGCAACCTATGTGTCC
CGGGTTCAAATGATTCTCCTGCCTCAGCCTCCCCAAGTAG
CTGGGATTACAGGCACCCACATCACACCTGGCTAATTTTT
GTATTTTTAGTAGAGATGGGGTCCACCATGTTGACCAGGC
TGGTCTTGATCCCCTGACCTTAAGTGATCCACCTGCCTTG
GCCTCCCAAAGTGCTGGGATTACAGGTGTGAGCCACCATG
CCCAGCCTCAATGGGTAAGAATTTTAACTCAAATTTCTTA
ATGATATTTATATCTTAATGAACTTATCATAAAGCCATCT
AACAAAGTCATGCACAGAATACCTAGTATATTTTGCTCAA
TTGAAAAAAGTACATTTTCCATGTTCATGAAGAGAACTTA
GAAATTACATCTTTGAACACTGAATTACTCAACTTTCTTT
TTCTTTCCTTTAACTGAAAGTTTAGTAAGTTTAGCATATA
GGAACATACTGTTACATGGCCATTAATAATTGTTACATAA
ACAAATATGCCTATTATAAATAAGCAATACAATATGTTTG
GATAATTAAAAGTTGACTCTTATTCGTAGATAACAAATTA
CTGCTCATTTTAGTTTGGGTGCTATAGTTACATTTGTTCA
TTTGAACAAGTTTAATTAACCTAAGAAACAAACTTTCAAA
CCTGTCAAATTGCATACATTAATAAGTGCAGTTTTGTATA
TAATTCTAACTCAATAAAGCTGTTAAAAAATAAAATCTCA
AAGTTCATGCCTTAATGTTATGTAAAAGATGGGTAATAAT
GAATGATTGTGACTTCCCAATTTTATAATTATATGCTATT
AAAGAAAGCTTATTTTAACTGGTATCAGAAAAGAAGCATT
TCAAACTGTGCCTTTTTTTGTAAGCATTTCTCAGTGTAAT
ACACGTTTAAATAGTTGTTAAAAGGCAAAGAAACGCAGGT
GTCGACAGATGGAGATTGGCTAGCAAGAGGTAATGCAGAC
GTGATATGGGCAGTTCAGTTACAGAATCTGCTATAAAAGA
AAAAAACATTTAAAAGAGCAAGGTAGGCCAGGCGCGGTGG
CTCACGCCTGTAATCCCAGAACTTTGGGAGGCCGAGGCAG
GCAGATCACGAGGTCAAGAGATCAAGACCATCCTGGCCAA
CATGGTGAAACCCTGTCTCTACTAAAAATAGCTGTGCATG
GTGGCAGACACCTGTAGACCCAGCTACTCCGGAGGCTGAG
GCAGGAGAATCGCTTGAACCCAGGAGGCGGCGGTTGCAGT
GAGCCGAGATCGTGCCACTGCACTCCAGCCTAGGCAACAA
AGCGAGACTCTGTCTCAAAAAACGGCAAGGTAATGATCAA
CCCAAAAGTTAGGAGAGTGGATACTTCTGTTAGAGGTGGC
TAGAAGAAAGAGGGTTGTGATAGGACAGTGTACAGGGGGC
TTCTAATCAACTGGGGATGTTCTATTTCTTATCCTGGCTG
GTGAGTACATGGTATTGATTTTTTCTTTACACTACACATG
TATGTGTTGTATGCTCTTCTGTTTGCAGTATATATTTCAT
AATAAAGTTTTTTAATAATGAAAGACAGTTTACACTAAAG
AATTTAGATGCAAATTAAGTAAATATTAAGATTTTATGGA
TGCCAGCCATGGTGGCTCAGGCCTGTAATCCCAGCACTTT
GGGAGGTCGAGGCAGGCAAATCACTTGAGGTCAGGAGTTT
GAGACCAGCCTGGCCAACATGGTGAAACCCCATCTCTACT
AAAAATGCAAAAATTAGCCCGGCGTGGTGGCATGTGCCTG
TAATCCCAGCTACTTGGGAGGCTGAGGCACGAGAATCACT
TGAACCTGGGAGGCAGAGGTTGCAGTGAGCCAAGATTGCA
CCATTGCCCTTCAACCTAGGTGTGAGAGCAAGACTCCATC
TCAAAACAACAACAACAACAAAAAGATTTTCTGGATCAAT
AAAAGTGTACCTTTTCCCTGCCTGATTTTGGATGAAACTG
GAAGAGATACAAGAATCAGAGAAATGGAGGTCAACATATT
ACCTTTATTACTGATAAGTCTAATTGAAAAATGTAGCCTT
AAATCTGCAACTAAATGGACTTGCTAATTCTTCCTTCCAG
AATATAGGGAAGAATTACTAACCAGTAACTGTCACAGCTA
GACAAGCACAGACTTCCTCCACAGGGGTAAGAACAGCCCA
GATTGCATGCTTTCTGCAAGTGAACAGACTTAACAAAAAG
TGACTCAGCCACAAATGACTGAGCTTCATTCCTTCTCCTA
AATTCTCTTATCAAATTAGTCACTTCTCTTTTCCTGGGAA
TGAGTAAATAATGTATAGAGAGAGGCCAAAAGTGTTAATT
TAGCAGAAGTTCTTTCTGTAAAGGTTCACAAAAAGGGAGG
AGTAAGTTTTCCCTGACAGTATACATATAGTCACTTATGA
TAAAGGTGGCATTTCAAATAATTAAGCTTCAACTTAACTA
TGGAGGCCTATTGAAAAGGAAAGCAGGAACTGGATTAAGA
ATGGTAAAGGCGGTGTGGTGGCTCATGCCTCATCCCAGCA
CTTTGGGAGGCTGAGGCCAGTGGATCACTTGAGGTCAGGA
GTTTGAGACCAGCCTGGCCAAAATGGTGAAACCCTGTCTC
TAGTAAAAATACAAAAATTAGCCAGGTGTGATGGCAGGCA
CTTGTAATCCCAGCTACTTGGGAGGATGAGGCAGGGAATC
ACTCGAACCCAGGAGGTGATGGTTGCAGTGAGCTGAGATT
CCACCACGGCACTCCAGCCTGGGCGACAGAATGAGACTCT
GTCTCAAAAAAAAAAAAAGAAAAAAGAAAAAAAAGAATGG
TAAATGCAAGCAAGATGCAGAAAAGAATTCAGACCAATAA
TGTAACTAAGTATTCTGTCCTCAGGTTAAAGAGATTGTAT
AATGTCAGCAAGCATCTAGGTTATGGTAGTGATCAATATG
TCAATCTCAAGTTTTAATGTAAATAGGTTGCCTTTTATGT
TTGGTGAACAGCTGAAATCCTAGGCTATCCAGTCATTATC
CTTCCGGGAACTACTATCACCTCACTCCTATGTCAGATCT
CCTGTTTAGTGTATTTTATTGTCTTCTTCCTTTTTAGTTT
CACAGTTGGTTTTGGTTGAGCACATCCTTGACTTCTTGAA
AAAATATACAGGAGAGGTAAATTATTTTGATACTTTGCAT
ATATGAAAATGTCTTTATTCTACCATCATGCTTGACGTTT
GGTTGGATGTAGTATCTAGACTGGAAATTATTTACCTTCT
AAATTTTGAAGACAGTTGTATTAGTCCATTTTCATGCGGC
TATGAAGACATACCCAAAGGTAATTATAAATTAAAATTAA
AAATTACCAAGGGTAATTTATAAAGAATTTTAATTGACTC
ACAGTTCCACATGGCAAGGGAGGCTTCACAGTCATGGTAG
AAGGTATGTCTTACATGGCAGCAGGTGAGAAAAGCAAGTG
ACGAGCAAAGGGGGAAGCCCCTTATAAAACCATCAGATCT
CATGAGAACTCACTCACTATCAAGAACAACATGAAGGTAA
CCACCCCCATGATTCAATTATCTCCACCTCTTCCCTCTCA
CAACATGTAGGAATTATGGGGATTAAAATTCAAGATGAGA
TTTGGGTGGGAACACAGCCAAGCATATCAGCAGTGTTCCA
TTACATTCTTGTTTCCAACCAGTCTGATGTCTTGTTCTCT
ACACTGACCTATTTATTTTTCTTTCTGGTAGTTTGTGGAC
ATTTTCTGTCCCCCACATTTTAAAATTTCATTTATTGGTA
ATATGCTGGCACTTTTTGTTCCCCTTCAATCTTCCAACTT
TTGACTTTCAAGTCTGAGAGGTTTTACTGAATTAGCTCCT
CCCCTCCATTTTCTATTTTAGGAACCATTATTGACTATTG
AACTTTCTGGATTGGTCCTCTAATTTTATTGTTTCTCTTA
GATTTTCCATCTCTTTGTTTTTCTTCTCTACTTCTTGGAA
ATTTTTTTTTTTGTTATCTTCCAAACATTTTATTAAGCTA
TCAAGATTCTTTTGTTCTTTGGATTTTTTTTTAAAGAACA
TTCTGTTCTTGTTCTATGAATGCAACAGATTCTGACAGCG
TTTGCTCAGTTTTAGGAGCATTTCTGTGGAGGGACACGTT
GTCAGAACTACCTACTCTGCCATTTTTGTTGCATCATCCT
GGAACTATTTTTTTTAGTTGATGTTCCTGAGGTAGCTAAG
TAGACACTAATGTCACCTACAAATAATGACTATTTGTTTT
TGAATCCTTATAAGTATTAATATCTTATATCTGTTGCTGT
CTTACTGCAATAGTTGGAACTGCCAAAACAAACTTGAAGA
GTTACTGTGATAAGTGACATTATGTTCTGATTCTTATATT
TAATGGATCACAGCAATTATTATCTCTAGTGGTTCATCTG
CAAGCAAAAATTTTGCTTTTTAAATATTTTATCAAGAAGA
TCCATACCATTCCTATACAGATAATTTCATCACGAATGAA
GTCTGAATTGCATCAACTACTCTTTTTGGCATTTACCATT
CTTGTTTTACATTAAACCTATAAATATGATTTTGTAATGA
TGAATCATAGGTTTCCTGATATTTAATAATCTTTATACTC
CTAGAATAAGTTGTTACTATAGGGATTCCTAATGCCTTGA
GGGTTCAAATTTAGTACTACTATATTTTTAATTTTTCCAC
ATATCTATGAGATTAGTCTATATTTTCTTTGTAATGTTTT
GTTAACCTTGTTTTAAAAACTAGTAAATATCCTCATATTT
TATATAACTTGGAGCAATTTAAATAACATGGTGTGATGGT
TAACTTTATATATGTCAACCTGACTGGGCACAGGATGCCT
AGCTAGCTGATTAAATGTTGTATCTGGGTGTATCTGTGAG
GGTGTATTCACAAGAGATTAACATTTGAATTGGTAGACTG
AGTAAAGCAGATGGCTCTCTCCAATGTGGTGGGCATCATC
CAATACACTGAGGGCTGAATAGAATTAAAAGGTGGAGGAA
GGTTGAATTCACTCTCTGCCTGATTACTTCAGTAGGGGCA
TCAATCCGCTGCCCTCAGTGATCCTGGTTCTCAGGTGTTC
GGAGGTAGACTGGAATCGATACTGTTGGCTCTTCAACTCT
CAGGGCTTCAAACTACCACATCAGCTTTCCTGTGTCCCCA
GTTTGCACATGGCAGATCATGGTACTTCTCAGCCTCCATA
ATTACATAAGCCAATGCCCTGTAATAAATTGCTTTATAAA
TAAATACTAGATATAAACTATAAATCGACCAGGTGCAGTG
GCTCATGCCTGTAATCCCAGCACTTTGGGAGGCCGAGGTG
GGCAGATCATGAGGTCAGGAGATTGAGACCATCCTGGCCA
ACACAGTGAAATCCCATCTCTACTAAAAATACAAAAATTA
GCTGGGTGTGGTGGCATGTCTGTAGTCCCAGATACTTGGG
AGGCTGAGGCAGGAGAATCGCTTGAACCCAGGAGGCGGAG
GTTGCAGTGAGCTGAGATTGTACCACTGCACTCCAGCCTG
GGTGACAGAGTGAGACTCCATCTCAAAATCAATCAATCAA
TCAATCAATCAATCAATCAATCCTAGATATGAATATATAT
ACATATTCTATTGGTTCTGTTTTTCTGAAGAACCCTAATA
CACATGAATATTATAAAGTATTCTCACATTTACAGAATAA
ACCTCTAAAGTAATTGACCTTGATCTAGGCCATTTTAAAG
TGGTATATTTTGGTAAAATTTTCCCATTTCTTTGAGTTAA
TGTATAATTCTATTACTTCTTGGGAAGTTTTGATTATTTT
GAGTTCCATAAAGAATCATTCTTTTTTTGTTTTCAAATAT
TTTAGCATCAAGTTATATACAGTAATCCATTTAAAATACT
TAAACCCTTTACTTTTGGAAAAAAAATATGAATAGGTTTG
CTAATATGAATTGGAAACCTAAAGTTGCATACAGTAATCC
ATTTAAAAATATTTAAACCCTTTACTACATATTAATATTT
GGAAAAAATATGAATAGGTTTCTTAATACGAATTGGTTAA
GGACTAGAAAAAGTTACTAAATATCATCTAGGAATTCACT
TTTCTGGGTCCATCCAAGTTTGCACCAATTTAGAAACTGA
CAAGGAATAAAACAGAGATCAAAATTACCTTTATTACTGA
TAATGTTTAGATTGGCTGATACAGTTTAGATGTGCAGCAA
CAATGAGCTTGATAACCACAGGCCTAACAATGTGGAGTCC
TCCCCCTATAAAATGTATAGCATGGAGAAACCAATCAGAA
TTTGTACTCCTTTCTGCCAGCAGGCTACCAGAAGAGGGAA
AGCAGGGGAATAACCATACATCCCCACGTATGGTTATTTA
CCAATCAAGTAAGTCACACCTCCACTCCTAAGTAGGAATG
AGTGAGAGAATAGAAAGAGATGGAGATAAAGATATCCACT
CATGTTCTTCCACATAAAAGAAAACATTAGGAGTAAGGAA
TAAATGCTCTCACCAATAAGATGTATGTGTGTTCTTTGAT
TAAAAGCAATGGTTAATTTTTTTGCTAGGGGTTTGTTCTG
TTAATCTTTTGTAAAAACTAGCTTATAGTTCTGCTGCATA
ATAAAGGCAATTAAGAATAAAACCGGCCATGGCCAGGTGC
AGTGGCTCATGCCTGTAATCCCAGCACTTTGGAAGGTTGA
GATGGGAGGATCACCTGAGGTCAGGAGTTCGAGACCAGCC
TTAAACATGGTGAAACTCCATCTCTACTAGAAATACAAAA
ATTAGCTGGCCATGGTGGCAGGCACCTGTAATCCCAGTTA
TTCGGGAGGCTGAGGCAGGAGAATTGCTTGAACCCGGGAG
GTGGAGGTTGCAGTGAGCCAAGATTGCGCCATTGCACTCC
AGCCTGGGTGAGAAGAGCGAAACTGTGTCTCAAAAAAAAA
AAAAAAAAAAAAGAAAAGAAAAGAATATAACTGGCTGGGC
ACAGTGGCTCATGCCTGTAATCCTAGCACTTTGGGAGGCC
GAGATGGGTGGATCACCTGAGTTCAGGAGTTCACGACCAT
CCTAGCCAACATGGGGAAACCCCATCTCTACAAAAATACA
AAAATTCGCCGGGCATGATGGTAGGTGCCTGTAATCCCAG
CTGCTTGGGAGGCTGAGGGGGAGAATCACTTGAACCCAGG
AGGCAGAGGTTGCAGTGAGCCAAGATTGTGCTATTGCACT
CTAGCCTGGGTGACAGGGTGAGACTCTGCCTCAAAAAAAA
AAAAAAAAAAAGGAAGAAAATAACTTTGCTTGTAATTACT
TCTTTGGCTACACCTTACAGATTTTGGCTATGCAATGTGC
TCAGGGTTGTTAATCTGTACACATTGAGAGGTGGTAAGTA
TAGTAGTTAAGTGCACAAGCTCTAGAACCAAAACAGTTAG
CAAACTTCTCTTTGCCTGTTTCCTCATCTATAAAATGGGG
AAGCATAATAGTATCTACCTCATAGGGTTGCTGTAAAAAT
TAAACCAGTTAATATATGTGAAGGACATAGTGTCTGACAC
ATTTAAAATGTTAATAGTTATGGCTGACATTCTTTGTGAC
ATAGTAAATAATCAGTTTATATAAACATTTAAAGAGTATA
AAGTTCTATGATATAGTATGCATAAAAATCAAGATGAATA
ATTATGTTATTCAAATCTATATATTACTTAGCATGTCAAA
TTCTGAAAGCTATAGATCACAGTGTCCAACTACTGTTGTG
GTTTGGCCAAATTATTTTTATTTTTGCTTTATATATTTCA
ATATTCACTTGTTGATTGACAGACTCAAAGAATGTACATG
AGAACATTATAGTTTATCAAGCAGAATGAAAGAAATTACC
TTTATCTTCCATTATGATTTTATCACATTGAACATCTTTA
TTCTTTGGTGCTCCATTGAAGGTCTGCATCATCCTTTCAA
CATATAGGTCGTTGCCTAATCTATTTCTACAAAGGACTTC
ATAATTCTTGTTTCTCTGACTGTAAAAAATAAAGTGTATC
CAACTCATTAATAAGAATCATCACCACACATATTATCTCT
TTATATTATTCTTTTCCTTAAAATTACTTTCATTAATGTG
GCTTGCACCAAAAAGTGAACTGAGAGTTCAAAAAAAGCCT
TAGGAAAAGACTGCACTAAATGACCTCCAGAGGACTCTTT
TATACTGTGTCTATTTCCCAACATCCCTACTACTTTCGGT
ACCTTATCAATAACATGCTAGTACTAACTCCATGTAGGTT
TTAGTTCTGAATATTTTTAAATTTTCCATTACTTCTTTGA
TGACCCATGAGGAATTTAGAAATCTGCTTTTGAACTTCCA
AATGTGTATGTAAATGTGTCTGTTTTAGTTGAGATTTATG
TTATTAATTTTTAACTTTATTGCATTGTGGCCAGAAATTT
TCATTTGTATATCTATTCTGAAATTTTTGAGACTTTGCTT
CATAGCCTTATGAATAATTTTTTATAAATGCTGCATGTGT
GCTGAAAGAGAACGTGTTCTCTAATTGTTGAGCGCAGAAG
TCTGTATCTGACCATTAAGTTTTTATTCAAATTTTCTATA
TCCATACTAATGTGTTCTCTGGTTGACCTACCAACAATTA
AGAGAGGTGTGTTTAAATCTCCTACATTAACAGGATATGT
ATCAAGTTTCCAATTTTTGCTTCACATATTTTCAGGTTAT
TTTATTGATTGATTGACTGATTGATTGAGATGGAATCTTG
CTCTGTCACCCAGGCTGGAGTGCAGTGGCACGACCTCAGC
TCACTGCAACCGCCGCCTCTCAGGTTCAAGTGATTCTCCT
GCCTCGGCCTCCTGAGAAGCTGGTACTACTGGCATAAGCC
ACCACGCCCAGCTAATTTTTGTATTTTTAGTAGACACGAG
GTTTTACCATGTTGACCAGGCTGCTCATGAACTCCTGACC
TCAGGTGATCCACCCGCCTCATCCTCCCAAAGTGCTGGGA
TTACAGGCATGAGCCACCGTGCCTGGCCCATGTTATTTTA
TTAGGAATATTCAAGTTCAGGATTACTATACCTTCCTATC
ATTATGAAGTACACTTTATCCCTAATAATGCTGTCAGTTT
AATTGTTCCTCTGTAGGTGACATGATTTTTAAAAATATTT
TTTCTATTTTTATTTTTTAATGAAATTACTTTTATATTCC
AATGCTCTTATCTATTTATTATTTATACATAATAATAATG
AGAGATGTGGTCTCGCTGTGTTGCCCAGGGTGATCTCCAC
TCACTGCAACCTTCCCCTCCTGGAGAAGCAACTCTTGTGC
CTCAGCCTCCCGAGTAGCTGGGATTACAGGTGCATGCCAC
CATGCCCAGCTAATTTTTGTATTTTTAATAAAGACAAGTT
TCACCATGTTGGCCAGGCTGGTCTCAAACTCCTGACCTCA
AGTGATCTGCCCGCCTCAGCCTCGCAAAGTGCTGGGATTA
TAGGCACGAGCTACCGCACCCGGCCTGACAGTTTCTTAAT
GTTAATCATGTTTTAACTCCGTCTCTTATTTGTTTAAACA
TTTCACACATACTTTATATTCTATATCTGATAATATAATT
ATCTATAGTCTTCAGGATCTATACCAAATTCAACCTAAGG
GAATTCTTCTCCTTCTCCTTCTCCCTCTCCTCCCTCTCCT
TCTCCCTCTCCTCCCTCTCCTTCTCCTTCTCCTTCTCCCT
CCTCTCCCTCCTCTTCTTCTTCTTCTTCATCTTCTTCTTC
CTTTTTTTTTCTTTTTTAGACTTGGTCACATGGTCTCTCT
CGGTTGACCAGGCCAGAATGCAATGGCGTGAACATGGCTC
ACTGCAGCCACACTTCCCGTGATCAATCAAGTGATTCTCC
TACCTCAGCCTCCTGAGCAGCTGGGACTACAGGTATGTAC
CACCATGCCCGGCTACTCCAAAAAGAAAAAAAAAAATTGT
AGAGATGGGGCTCTCGCCATGTTGCAGGCTGGTCTCAAAC
TCCTGGGCTCAAGCCATCCTCCTGCCTTGGTCTCCCAGAG
TGCTGGGATTACAGGCATAAGCCACCACACCCGGCTGATC
TGAGGGAATCTTAAGAGCGAAAATGGTGGTATGCTTTCCT
CCAGAGATTTGTGTTTGCTTCTGACAGTAGGGAGTTGACT
CTACTGGCCTAGGATCAGTTGAGATAACTGAGCTCCTTTT
GAGAGTCTTGGCTTAACACAAGAATCTCTCTTTCAGCTCT
TTCAGTGTAAGGGTTGGGAGAACCCACGACTCATCACTGG
TCTCCAGATCCATATGTTAATATTAACATTTCTTCCCAGC
ATTTCTCCCTTTCTGATTTCAAAGCAATTATCTATCCCTT
TCTTTTTTCCCTCTTTCCCTTTTTTTTTTTTTTTTTTTTG
GTCCTGGGAACTTTCCCTTCCTTCTTATGAGCTTTTAAAG
GTACGCTATTCATGATCTAATATGTACTATGTTTTATAGT
CCAAACCATATTATAATATTTTATATTTTGAGAAGGAATA
ATACCCTAAAATTATTTTAGTGATGGAGTTTTTAGTACTA
TAAATCCTATTCAAATAATGCTTTAGGTAAAATAATCAGA
ATAACTATTAATAATCTACTTATAGTAGCTATATTAATTT
TAGACGGAGGAGAGCAGAACAAGAAAAATTATCAGGGACA
AAGAGGGATAGTACAAAATGTTAAAGGGGTCAGTTCTTCA
TGAAAACATAGCAATCCTTAAATGTGTATCTGCCTAACAA
CAGACTATCAAAATACTTGAGACCAAAACTAACTCTATTT
ATATTCATTAATAAAGAGAAATGGAAAACTTCTCTAATAT
AGTAAATTCATTTATTTACCCATATTTTGCCTTCCTAAGT
TTTAAATATTAGGTTGGTGCAAAAGTAATTGCGGTTTTGG
CTATTACTATAAAAATGTCAGTTGTTTCTTTTTAAATTGA
AAATGATTTATATATGTATAAAAGTAAAAATAATTAAAAC
CTATATAGAGACTTGGAAGCTTATTTTGTTATTTGGCTTA
GAAGTTCGCCTAATTATTTAAAAATATAGTAAAGCTATGG
GCTCTTCCTCTAGAAAAATTTACACACAACATAAACATGA
ACATAAAAGTTCACATGGCACTTATATAACTTTGTATATA
ATTTTGTAGGGAATATACAGTCTCCCCCCAAACCCCATAG
TGTATATCCCAGAATCCCCAAGGACCCTTCACAGAAACAA
GGATAAGAACCCTTGGCTTAGCGTTTGAATTACAGAAACA
ATGTAGACAACTGAACCATACATACGTTACTTTCTCAGCT
TCTTCAGATTCTACAGAGACCATGACTGTGGGCAAGTCAA
AAAATCTCAGTGTTTCTGTCTCTGTGAGTATTATCTGTAT
ATTCTTCTCCAGGTCTTCTTTTGTTACAATTTTTTCAGGT
GCTGCCCTTGTAACCTGCAAATCTAAAATACATGACTTAA
TTAAAATCATTTACTAATTGCTATTTTTAATTTGCATTTT
TCCTTCTAGTCACCAAAATACCATAATGGGTAATATATTG
CAGGTGGTTTATATAGTCAAGGAACAGGCCAGGTTGTAAG
ATGTAGTATATTCAACCTTTCTGAAGCCAAATTGGATCTT
GTAGGCCATAAACAGCCTTCCTTGCTGACATAACAAGCCT
GCCCCAGTTTAATACCTATAGTCATAACTCTAAGGGTATT
CCATTATAACTATCCCACAATATTAATTGGGAACTGGGGT
TAGTGACTGTTGGCACTACTCAAGAATATGGAGGCAAGTA
CATTTAGTAAGCAACACTTCTTTGAGCCGTGAAGTTAACT
TCTAATTCGTTGCTTTAGCAAACTTTTATCCTTCATTTGC
CCTCCTTATTAGCTGTCTTTTAATTTAGATGTCATTACAC
CTCTAATCATCTTCACCAGGGGTAAAGACTCTACTACATT
AGTCCTGGTTGACTATAGAAAGAAAATTGGAACCAATGTC
TAGGCAAATAATTGAGTGAAAATAATTGGCCATAAACCTT
TAGGACAGTCAGAACTTGATCCAAGGTCCTTGGAAAATTC
CATTGAGAATTGAGTTTCACAGCTAGGAGAGTTTGGAATT
GGTTATGTGGGTAACAGCCATGAGAAAGTATATAAGTGAG
AGTTCAATGTTTTCTATCAACAACAGGGTATACAGCAGAC
ATTCATGAGCCTTTGGGATAGGTAAAGCTTGGACAGCTTT
AGGAAAACTTAAAAACATCTCAGTCTCCTCTTAAAAAGGT
TCAGAGCTGAGAAAAACACCTTCCTTATAATCTAAAAAAA
ATACAAGTTATTAATTCCAAAAACCAATCGTCAACATTTT
TAATGGCTAAATAAATTATGGTATACCCATCTATGACTAT
TAAATGGTAAGTAATGTAATAATAAAAAATTTTGAAAATA
TGTTCTAAAATGTTAAATGACAGAGCAGCCCAGAACATGA
TCTGCACTATGGTAATAAGAATGTAAAATATTATGCAGAT
AAGCAAGGTCAGGAAACAGAAAATTTTAAGTTGCAAATCT
TCTTTAGTTTTGGGTGATTCTTCTTTTTTAAAAATATTCT
TTAATTTTTTTCTATTTGTGTAATACATTTTAAAAATAAG
TAAAAGATTTTATTTATATAAGTAAATTTGACTAAGACAG
ACAAAATGAGTAAAGAAGTAAATGAGTTATCCACAAGAAC
AAAATTGGAGGTATATGTAGTCCAAACCTTTTGTCAATGA
AGAAAATAAAAAACAGAAGTTAAGTGAAAAGTCCACACAG
GAATACTAACAATTTTAAGACTAGCGATTTAGGCTCTTGA
TTCTCTGAGGTTTCTTACTGTTAGACCACCAGATCTTCCT
TTGCAATTTAGTTATATATACTTCAAAGTAGCAATGTGGC
ACAGACATGCTAATTATAAAAATAAATGATCTTATATTAG
ATATATTACATATATAGAACCTAATATAGTAACATCTCAG
TTATTATGGTTGGGAAAAGTAATAGTCTAGTCAACCTTCT
TGATGGCAGAGGAACTACCATTCATAGACAAAGCCCTAGG
ATGGCAAATAGGATTTTTGCCTGGAGTTCTGTGTCACCCA
TTTCCTAAATGTTGCTTGAATTTAATATATATTCAGAAAT
ACACCCAAACCAAACTGTTTACCCATAGAATCTGTCTATT
TCATGAGTCAAATCCCATAACTTTAGACTAGCTGTACCAC
AGATTTTGAGTACACCTCTCTCTCCACCTAGAAAAGAATC
ACAATTCTATCATCTGTTTTGCCTGCTCCTCTTCACTGCC
GGTGATGGAGGGAACATCTACACTCCTGACGGTTCTTTCC
AGAGGAGGGAGCTCTAGCCTAGTATGACACTCATGGCTCC
TCTCCACACCTTTACTCACGAAGCCCCTTGAGAGGGTTAG
GAGAGTCCTGAAGTGGTCTCGAACCTTTCATGAATGGGTG
GGTAAGTCTGTCAAATTTGAGGGTTTAACAGGGGACTTTT
ATCCTTAATGTGATATTTTGGCTCCAATTCATCATATTTA
CCCTTATCATATTTTTCAATTAATTCAGAACAGGGTGGGG
AAAAGGGATGCAATTGTTTGGCTATTCTCAGAGACCCCAG
TAGAGAACAACCTATGAAGCCTTCCTTGGCCTCTACTTTA
GCTTCAATGGGCCCAATACAATTACAGTATAATTGAGTCA
CAAAAGAAGTTTATTCTTCCTCCCTTCTCCTCACTTGTCA
AAGATATCTATTAGTGAGTTATTTATTAATTGAGAGCATC
CAGAGACAACCCGTGCATGTGTTTGGCCCCTACCTTGCAA
TTAAAACCATAAACTTTTCTAAGCACAAAACTCCTTTTGG
TTATATGGTAAAGCAATGGTTCTCAAACTTTACCGTGCAT
CAGAAGCACCCAAGGGCTTAGCAATAATTGCGTGGACTTA
CCTCTAGACTTTTTCTTAACCTTTGGTAAACTTTGTATTT
TAGAATAGTTTTAGGTATACAGAAGAGTTGTAAGAATAAT
TAGAGTTTCTGTATACCCTATATCCAGTTTTCCCTATTGT
TAACATTACTTTGGTACATTTAGTACAACTACAATATTGC
TATTTTATTATCATATAAAGTCCAATTTCCTTAAATTTAA
CTAATGTCACTTTTCTCTTCCAGGATCTCATCCAAGGCAC
CACATTACATTTAGTCATCATGTCTCCTTGGGGTTCTCTA
CACTGTGACAGTTTCTCAGAATTTCCTTGTTTTTGATGAC
TTTGCAAGTTTTGAAAAGTAGTAGTCATGTATTTTGTAGA
ATGTCCTTCAATTTGTGATTTTCTGATGTAAAACAAGTGT
TATGGGTTTCTGGGAGGAAGACTACAGAGGTAAAGTATCA
TTCTCATCATATCATATCAAAGACACATGCTAACAACATA
ACTTATCGTTGATGGTGCTAATCTTGACCACCTGTCAATA
TCCTCTGCTTTAAAGTTATTTTCCCCCCTCTCTCCTTTAC
ATATTTTACTGTTTAGAAGAAAGTCAACATGCAAAGCCCA
TACTTGTAGAATGGGAAGTTAAGATCCACCTTCTTGAGGG
AAGAATATCTATATAATTATTTGGAATTCTTGTGTAAAAA
GATTTGTCTATTCTCTCCTCTTCATTTATTCAATATTGGT
TTGTGTTACTATGAACTCATGGGTATTTATTTTATAATTT
GGGTTATAATCCAATTCTATACTATTTATTTTGTTGTTGA
AACTGTTTTACCTTTTGCCGCTGTGAGCTCTTTCTGTTGG
CTGCTGGTTCCTCTCAAATACCCCTTTTTGTTGTTTGTTT
ATTGTAGAGTTTTGTTCTATTTTGTTTTGTTTGAACACTT
CTTTACTTTCTGGCTCATCTTGTATCCCTGCCCCAACTCT
AGAATCAGGCATTTCTTCAAAGAGCTCTAGTTACTTTTAT
TAGAGAATGGAATTAGAAATGAAAATCTGAGCACTGGGAG
TGCTTGCTGCTTCTGGGCTGTCATTGCTTCTAGGCCTTCT
TCGTGGACAGAGCTAAGAAATATTTGTATGTACACTAACT
TGTATATACAAATGTATCTATACATCTATGTTCATCTATA
TCTCTATTAAGCTAAATATGAGTTTACATTAATGTTTTTG
ACACTTGTTCAATACCACAGGAATAATTCTAGGTACCCTT
CTTGCTTTCTGTAATCTCCCACTCCAACAATGGTGAGTTC
CTACCATCTGCCCTCCAATTACTTACATGTTCAATCCCAG
TATGCATGTACGATGATTCAGAATTATTAACCCATACCCC
CATGGGAACTGACTATAAACTAGAGTGTTTATTTGCAGTT
CCTTTTGTCTTTAATCTTACAGCCTCTACTCATTTTCAAT
ATTATTTAGGTATATACCCTTTCCTCCCACTCTTTCTGGA
GGGTTATATTATACATTTGTAAGGCAGTTTGATTCTTTCG
TTACAGTCTGTATTCCATTGTAGGATCCTCCTATTTCTTG
TGATTTTAAAAAAAACCTCTCAAATTTTAAGTCTCACTTT
TTGTGCCGTAATATTCTATGGGTTTTAGTAAAGGCATGGT
GCTATGTATCCACCATTACAGTATCTATACAGAATAGTTT
TACCATCCTAAAAATATTCATTATGCTTCACCTATTCAAC
TCTCCCTTCTCTTCAAGGCCCTGCTAGCAACCATTGATCT
GTTTTCTGTTTCTATAGTTTTGCCTTTCTCTAGACTGTCA
TATAAATAGAATCAGACAGGACATAGTCTTTTCAGACTGG
TTTATTTGACTTAGCAATAAATATTTAAGATTCATCAATC
TTGTTGCATGGATTCATAGTTCATTTTTTTATTGCTGAAT
AATATTGCATTATATGGACATACTATTGTTTGTTTATCTA
TTCACCACCTAAAAGACATCTTGGTTGCTTCTAGTCTTTT
GCATTTATGATTAAGCTGCTAGAAACATTTGAGTGCAGAT
TTTTGTGTGAAGATAAATTTTTGGTTCATTTGGGTAAGTA
TCAAGGAACACAACTGCTTGATGATATGGTAAGAGTATAT
TTAGTTTTATGAGAAATTCCCAAACTATATTCCAAACTGG
ATGTACCATTGTGCATCCCCACCAGCAAGGAATGAGCGTT
CCTATTTCTCCACACCTTTGCCAGCAATTGGTATTATCAG
GTTTTTTTAGCCATTTAAATGCATATGTAGTACTATCTCA
TTTTTAATTTGTATTTTCCTGATAACATATGAAACTGAGC
ATCATTTCATATGCTTATATGCCACCTGTATATCTTTTTT
GATGAAGTGTTTGTTTCTACGTTTTGTTCATTTTTCACTG
GGTTGGTGATATGGTTTGGCGTGTCCCCACCCGAATCTCA
TCTTGAGTTGTAACTCCCACAATTCCCACGTGTCATGGGA
GAAACCCAGTGGCAGGTGATTGAATTAAGGGGGTGAGTCT
TTCCTGCACTGTTCTCATGATAGTGAATGAGTCTGACAAG
ATCTGATGGTTTTAAAAGTGGGAGTTTCCCTGCACAAGCT
CTCTTTTTTGCATGCCACCATCCACATGAGATGTGACTTG
CTCATCCTTGCCTTCTGGCATGATTGTGAGGCCTCCCCAG
CCATGTGGAACTGTTAAGTCCATTAAACCTCTTTTTCTTC
CCAGTCTCAGGTATGTCTTTATCAGCAGCATGAAAATTGA
CTAATACAGCAAATTGGTACCAGTAGAATGGGGTGCTGCT
GTAGACACCCGAAAATGTGGAAGCAACTTTGGAAATGGAT
AACAGACAGAGGTCGGAACAGTTTGGAGGGCTCAGAAGAA
GACAGGAAAATCTGGGAAAGTTTGGAACTCCCTAGAGACT
TGTTGAATGGCTTTGACCAAAATGCTGAGAGCGATACGGA
CAATAAAGTCTAGGCTGAGGTAGTCTCAGGTGGAAATGAA
GGACTCGTTTGGAACTGGAGCAAAGGTGACTCTTGTTTTA
GCAAAAAGAGTGGTGGCATTTTGCCCCTGCCTTAGAGATT
CGTGGAACTTGAACTTGAGAGAGACTTACGGTATCTGGCA
GAAGAAATTTCTAAGCAACAAAGCATTCAAGATGTGACTT
GGGTGCTGTTAAAGGCATTCAGTTTTATAAGGGAAGCAGA
GCACGAAAGATCGGAAAATTTGCCGCCTGACAATGCAATA
GAAAAGAAAATCCCATTTTCTGAAATGAAATTCAAGCTGG
CTGCAGAAATGTGCATAAGTAATGAGGAGACAAATATTAA
TCACCAAGACAATGGGGAAAATGTCTAGAGCATGTCAGAG
GTCTTCATGGCAGCCCCTCCCATCACAAGCCTGGAGGCCT
AAGAGGTAAATATGGTTTTGTGGGCTGGGCCCAGCATCCT
GGTGTTGTGTGCAGTCTAGGGATTTGGTGCCCTGCATCCC
AGCCACTCCAGCCATGACTAAAAGGGACAAAGGTACAGCT
CAGGCTATGGCTTCAGAGGGTGGAAGCTCCAAGCCTTGGC
AGCTTCCATGTGGTATTGAGCCTGTGGGTGCAGCAAAGTC
AAGAATTGAGGTATGAGAACCTCCACCTAGATTTTAGAGG
ATGTATGGTAAGGCCTGGATGCCCAGCCAGAAGTTTGCTG
CAGGGGCAGGGCCTTCAGGGAGAAGCTCTGCTAGGGCAGT
GCAGAAGGGAAATGTGGGGTTGCAGCCCCCACACAGAGTC
CCTACTGGGGCACTGCCTAGTGGAGCCTTGAGAAGAGAAC
CACCATCCTCCAGACCCCAGAATGGTAGATCCACTGACAG
CCTGCACCATGTGCCAGGAAAAGCCATAGACACTCAATGC
CAGCCCATGAAAGCAGCCAGGAGGGAGACTATATCCTGAA
AAGCCACAGGGGTGGAGCTGTCCAAGACCACGGGAACCCA
CCTCTTGCATCAGTGTGACCTGGATGCAAGATATGGAATG
AAAAGAGATCATTTTTGAGTTTTAAAATTTGACTGCCCTG
CTAGATTTTGGACTTGCATGGGGCCTATAGCCCCTTTGTT
TTGGCCAGTTTCTCCCATTTGGAACAGCTGTATTTACCCA
ATGCCTGTACCCCCATTGTATCTAGGAAGTAACTAACTTG
CTTTTGATTTGACAGGCTCATAGGCAGAAGGGACTTGCCT
TGTCTCAGACGAGATATTGGACTGTGGACTTTTGAGTTCA
TGCTGAAATAACTTAAGACTTGGGGGGATTGTTGGGAAGG
CATGATTGGTTTTGAAATGTGAGGACATGAGATTTAGGAG
AGACCAGGGGTGGAATGATATAGTTTGGCTGTGTCTCCAC
GCAAATCTCATCTTGAATTGTAACTCCCACAATTCCATGT
CATGAGAGGAACCCAGTGGGAGGTGATTGACTTATGGGAG
CAGTTCTTTCCTGTGCTGTTCTTGTAATAGTGAATGAGTC
TCAAGAGATCTGATGGTTTTAAAAATGGGAGTTTCCCTGC
ACAACCTCTCTCTTGTTTGCGTGCTGCCATCCACGTGAGA
TATGACTTGCTCATTCTTGCCTTCCACCATGATTGTGAGG
CCTCCCGAGCCATGTGGAATGTAAGCCCATTAAACCTCTT
TTTCTTCCCAGTCTTGGGTATGTCTTTATCAGCAGCGTGA
AAACAGAGTAATACAGTTGAATTTTTTTTTACTGTGAAAT
TTATGAATTGTTTATGTTCTTTGGATAAAAGTCCTTTATG
ATCTATTTGATTTGCAGAAAATTTTCTCCCAGCCTGTGGT
TTGTCTTATCATTCACTTAACATTTTCTTTCACAAAGCAA
AAATTTTTAAAAAGTCCAATTCTACCAATTTCTACTTTTA
TGGATTGTGCTTTTGGTGTATCTAAAATTCCATTACCAAA
GCCAAGATCATACAGATTTTTTCCTGATGTTTTTCAAAAA
GTTTCATACTTTTGCATTTTAACTTTAGGCCCATGATCCA
TTTTGAGTTAATTTTTGAGTAAGATGTAAGGTCTGTGTCT
ATGCTCTCTCTCTCTCTCTTTTTTTGCATATGGATGTTCA
ATTTTTCCATCAACATTTATTGAAAAGAGAATTCTTTCTT
CATTGAATTGCCTTTGTGTTTTCGTAAAAAATCAGTTGAT
TATATTAGTGTGGGTCTATTTCTGAGCTCTGTATTCCATT
TTACTTATCAGTGTACTTGATTATGATAGCTCTATTCTTA
TGCTTGAAATCAGGTAATGTGAGTTCTTCAGTTTTTTTTT
TCCAGAGTTGGGCTGGCTGTTTTAAATCCTCTGTTCTTCA
ATATAAATTATAGAATCAATTAGCTGATATCTACAAAAAA
GATTGCTGGGATTTTGATTAAAATTGGATTGAATCTATAC
ATCAAATTACAAATAACTGATATATTTACAATACTGAGTG
TTCCAATGCATGCATATGAAATTCATTTATTTATTTTTTT
ACTTTTCTTCCCTGTTTTGAGGCTTTCTGTGTATAGATTC
TGTAAATATTCTGTTAGATTTATACTTCTTCTTTTCTGAT
GCTACTGTAAATGTTTTTTGTTGTTGTAGTTTAATTTCAA
AGTCTAGTAGTTCATTGATGGCAAACAGAAAGGCAGTTTG
CTTTTATATATTGGCCTTGTATCCTGCAATGTTGCAGGAT
ACATGCCTACTGGTGCCAGGAAGTTTTCTTATTTTTATTT
ATTTATTTTTTTGTAGATTCTTAGGAATTTTCTATATAGA
CAATGATGTCATCTGTAAGTATAGACAGTTTTATTTCTTG
CCTTCCAATCTATAAAAACTCTTTTTGAGATGGTGTTTCG
CTCTTGTCACCAGACTGGAGTGCAATGGCGCTATCTGAGC
TCACTGCAACCTCCACCTCCTGGGTTCAAGTGATTCTCCT
GCATCAGCTTCCCGAGTAGCTGGGATTACAGGTGTGCACC
ACCATACCCAGCTAATTTTTGTTTTTTTAGTATATATGGG
GTTTTGCCACGTTGGCCAGGCTGGTCTTGAACTCCTGACT
TCAGGTGATCCGCCCATCTTGGCCTCCCAAAGTGCTGGGA
TTACAGGTGTGAGCCACCATACTTGGCCCAATCTGCATCA
ACTTTATTCCTTTTTAAAAAAGTAAACCTAGTTTCATTTT
GCCTGTGACATAATTTTTAAAATATCTTTTTTAGGAAGAT
ACTTTTAAATATGTTGTATTTTACAGGAATATACAATTTT
TAAATTGTAAAGTGACAATTTATAATTGTGTACATTTATG
GCGTACAAAGTGATGGTTTATGAATACAATGTAGAATAAG
TAAATCAAGCTAGTTAACATATCCATCACCTCAAATACTC
AACATGTTTGTAGTGAAAACATTTGGAATTTCTCTCTTCA
CAATTTTGTAATATAGAATATTCCATTAACTATATTTATC
ACATTATGCAATAGACTTTTTAAAAAAACATACTTCTCCT
AAGATTTTTCACCCTTTGATCATCATCTCCCCAATCTCCC
AAATCCCTAGCCTTTGTAACTACCATTCTACATTCCACCT
CTATGAGATCAATTGTCTTAGATTCCACATATAAATGAGA
ACATGTAGTATTTGTCTTTCTGTGTCTGGTTTATTTTACT
TAGCATAATGTTCTCTAATTCATTACATCCATGTTGTCAC
AAATGACAGAATTTCCTTCTTTTTAAGGCTGAAGAGTATT
CCACTGTGTGTATATACCACATTTTCTTTATCCATTCATC
TGTTGATGAACATAGGTTGATTCCATAACTTGGCTACTGT
GAATAGTGCTGCAATGAACATGGGATGCAGTCAGAGAAAC
TGATTTCAAATCTTTTGGGTAAACACCCAGAAGTAGGATT
GCTGGATCTTATGGTAATTCTATTTTTAGTTTGAGGAACC
TACGTAGTTTTCCATAATGGCTATACTAATTTATATTTCC
ATCAACAGTGTATGAGAGTTCCCTTCTTTTTCTGTATCTG
ATGAGATGATCATACAGTTTTTGTCCTTCATTCTATTGTG
ATGTATCATATTTATTAATTTGCATATGTTGAACCATGCT
TGCATCTCAGGGACAAATCCCACTTGATCATGGTGGATGA
GTTTTTTCAGTGTGTTGTGGAATTCAGTTTGCTAATATTC
TGTTGGGGATTTTTGCATCCATGTTCATCAAGGATATTGG
CTCATGATTTTTTCTTGTAATGTGTTAGTCTAGTTTTGGT
ATCAGGGTGATGCTGGCCTTATAAAATTAGTTTGGAAATG
TTCCCCCTTCAGACCCCAACTGCGGCCCTGCCCAACTGCA
GATACCAAATAGCGTAATTGCTTAGCCAAGGAATACATCC
TGTGACCAGATTAACCAGAAGCCATCAAAGTACCCTGTCA
GGATCTCTGCCTGATAGCAGAGAACAGCCAGTTGTCTCAA
CGGACAGTGGAAACCTAAGTTATTAATTGTCTATCTCTCT
TCTTTTCTAACATATGGATTTGGTGTTATAAATTTCCCTC
TAAAAATTGCTTTTTCTGCATCCTCAAATTGTGATAAGTT
GTATTTTCATTTTCACTGAGTTCAAATTATTTGTTTTTAT
ATTTCTCTTGAGACTTCTTTGGCCCATGGGTTATTTAGAA
TTTTGTGGTTTAATTTGCAAATGTTTGAAAAATTTCCAGC
TATCTTTCTGTTACGATTTCTAGCTTATTGCTATTGTCAC
CTGAGCACATACTTTGTATAATTTCTATTCTTTTGGATTT
GTTGAAGTATGTTTTATGGATCAGAATGTGGTCTACAGAA
TGCCATCTATCCTTTCTTTATGTAGATCCAAGTTTCTGAC
CCATGTCATTTTTCTTTTGCCTGATGAAGTTCTTTCCACA
TTTCTTTCAGAGCTGGTCTGCTGGCAATAAATTACCTCAG
AATTTTCTTTATCTGGGAAAATCTTCATTTCTCCTTCACC
GTTGAAGGATAATTTTTCTGGATATAGAATTATAGAATGC
CAGTTTTTAATTTCAACACTTTAAAGATTTTTGTTTCACT
CTTTTCTTGTTTATTTGGTTTCTGATGAGAAGTCAAATGT
AATTTATATCCTTGTTCTTCTAGTCAGGTGTGATGATTCA
TGCCTATAATAATCCCAGCACTTAGGAAGGCTTGAGGCAG
GAGAATCACTTGAGCCCAGGAGTTCAAGACCAGCCTGGGC
AACATGGCAAAAACCTGTCTGTACAAAAATAAAAGAGAAA
AAAAGAAAACAATAAAAAATATATCCTTGTTCTTTGATAG
GTAAGATGTTTTTTCCTTCTGGCTTCCTTCAAGATGTTCT
CTTTGTCTTTTGTTGTCTGTAATTTGAATATAATATTCCT
AGGTTTTTGTTTTTGTTTTTTTGCTTTGATATTTATCTTG
CTTGGTATTCTTTTTGTATCTGTTGTTCAGTGTCTGACAT
TAATTTTGGAATGTTCTCAACAAGTATTACTACAAGCATT
TCTTCTATCCCATTCTCTCTTCTTCTGGTATTCCAATTGT
GCATATGTTACACCTTTTGATATTATCCCACAGTTCTTGC
ATGGCTGTTCTACTTTCATTGTTTTTTCTCTTTGCATTTT
AGTTTGGGAAGTTTTTATTGACCTATCTTCAAATTAATTG
ATTCTTTCCTTAACCCCGTGAAGTCAATGGGGCTATCAAA
GATATTCTTCATTCATGTTGCTGTGTTTTTGATATCTAGC
ATGTCATTTTGAGTCTTTCATATAATTTTCATCTCTCTGC
TGACATTACACACCTTGCACATTGTATACTTTTTCCATTA
GATCTCTTAACATATTAATCATAATTATTTAAAATGCCCT
GTCCAATAATTTTTAAATTTATATCATAACAGTCTGGGTT
TGATGCTTGCTTGATCTCTTGAAAATATTTTTTTCTTGCC
CTTTAGCATTCCTAATGACTTTTTGTTAAAAGCCAGACAT
GTTGTATCCTGCAACAGGTGCTGAGGTAATAAGGCCTTCA
GCAGAAGAATTGATAGTACTCAGGGTAGCAGTTTGGTTGT
GTTTAATGTTGTTGTAGCTATAGGTATCAAAACCTTTCTT
GTTTTTGTTTCCCTTCCTGGCTTTCAGGCTTCTCTTTGTA
TTGCTTTAGAGAAAGCCTATGTCTTGCAATTCTTTCATCT
GTAATCCAGTATTGTTACTCTGGAGGTTCACTGGTAGTAA
GTGTGGAGAAGGGTCTACAATCTGATTCTACAGAAGAGTC
TACAGTCTGATTGAGCCTCAGACTTTTAGTTAACCTGTGT
CTTGGAGACATGGTGTTCACAAGTATATCTATTCCTACTT
CCAGGGTATAGTTGTCTTATCCCTGCCCCTACTCCCTTCC
CTGGCTGCAACATTCCCAACGGAATTCCTTAAACGCTATT
ATCTTTCCTCCTTAGTTAAGAAATAAAGGCTGGTGCTAGA
GTAGAATTCCCTTACCCTAACTGGGCTATAGTTTCAAAAT
TACCCTCTGGCAAATTTCCCCCATCCCCCATCCCCAGACT
AAGTCTTTGTTAGAAAAAAGAGGCAGGAGTGTATTAAGGT
GGATATTCTTTCCCTCCCCTACCAAGGCCACTAGCTTTTC
TTCAGCTCAGATCCTTAGCTCAGATCCTCCCTGAAAGAAT
CCACTGGATTCCTAGAACGAACGCCCATGTAAGTGTGGGC
CCTCTCTTTCCCACGATTGTGCTCCCCCAGGAATTTTTTA
CTCTTATACTAGTAAAATACTCAGCCTCCAGCAATTCATA
AAAATAATCATTCATGTGTTCCTCCAGCTTATGGTAAGTA
ACTCTTGGGAACTGTATTTCTCTGGATTGTCTGTCTCTCT
AGATCTTAAGGTGGCAGTTTGCCCTTGTCACCACAGTTCT
CTGATGAGCCCAAGAAAAGTTGTTAATTTTCCATTTGTCC
AACTTTTTCTTGTTATAAGACAGGAGTAATGACTTCTAAA
CGCTCTACATATAAGAACAGAAACTGGAAGTCCACCCCAG
AATTTTTTATTCAGTAGGTCTGGGAGGGGGGAAGTTACAA
ACATATTTTAAATATATTTTTATCTAGAAGTATATTAGAA
CAGGCTAATTTCAGGAATTTTGTGAGTCAGTTGTTAAACG
TAGACATTACTCAAAATTAAATTATATAAACTTATTATTA
AATAAATCATATTAAAAACAAAGATAATAATTACTCAAAG
ATCATCACTTCCTAGTTATGCTATTAAATTTTACTACTAC
CGTCCAGAAGTGGTGGCTCACACCTGCAATCCCAGCACTT
TGGGAGGCCAAGGTGGGCAGATCACTTGGGACCAGGCTGG
CAAAAAAGGTGAAACCCTGTCTCTACTAAAAATACAAAAA
TTAGCTGACTGTGGTGGCAGGCACCTGTAATCCCAGCTAC
TTGGGAGTATGAGGCAGGAGAATCGCCTAAACTCAGGAAG
CAGAGGTTGTAGTGAGCCGAGATTGCACCACTGCACTCCA
GCCTGGGTGACAGAGCGAGACTTTGTCTCAAAAAAAAAAA
AAAAAAAAAAAAACTACTACTACCTAATTCTTGCAGTTAT
TTAAAATATCTCTTGTATCTGTATGGTGGTGTGGTGGTGT
GCTACTAAGTATCTATTTGTAACTTCCCATTCAGAAAATG
AGAGGATTTATAACATGGAAATTGGCGAATGCTACAAATA
AAGGTTTCCTTGCCATCTGTGTAGGTGGTAAAACATTTAT
CAGCATACTAGCTGCTTAGGCCTAAACCCTAGTCCCAGAT
ATTGCAATTCAATTGACCTGAATTGAGACACAACTATGGG
AATTTTTAAAAGGCATACCAGATGACTTTAATATGCATTC
TAGAGTGAGGAAACACTGTTCTAGTCTAAAAAAGAAGCCA
GTGGGTAGAAGTAGACTTGTTTAGGTGTCATTCATTTTAG
AGGCTGACTTTGTAGTTAGAATTCACCAGCAACGGCCGGG
CATGGTGGCTCACTCTTGTAATCCCAGCACTTTGGGAAGC
CGAGGCAGGCAGATCACGAGGTCAGGAGTTCAAGACCAGC
TTGTGCAATATGGTGAAACCCCATCTCTACTAAAAATACA
AAAATTAGCCAGGCATGGTGGCAAGCGCCTGTATTCCCAA
CTATTTGGGAGGCTGAGGCAGAAGAGTCACTTGAACCCGG
GAGGCAGAGATTGCAGTAAGCTGACATCACGCCACTGAAC
TCTAGCCTGGGCGACAGAGCAAAAAAAAAAAAACAAAAAA
AAAACAAAAAAATTCACCAGCAACTGGCCAAGATGATATA
AATATCTAGATTGTTTTTCAAGTCTTCTGGAGGTAAATTT
GTGTTACTTGTTTTTGTTTGTTTTTGATGTAGATAAGCAA
AGAAAGTCTTCCAGGCAAATTGTTACATAAAGATTTAGTC
TTTATGCTAAGAGCAATGCAAATCCTTTGAAGAGTTAGTT
TCTAAGCAAAAAAGGATGCAATTAGTTGTGTTTCTAAAAA
AATCACTCTGAATATAGTTTGGAAAAATAGATTGGAAGGT
GGCAAGAATATCTATAGAGAAAGCTGGGGGAGGTAATGAC
AATAATCCAGTTTTCTCTGCCTCCAACTGAGAGAATGAGG
GTCTCTCCTGCAGCAGACATTGCTGATTGGTTAGATTTTT
GTTCCAAATCCTTTCTCTCTTCCCTTGCCTCTTTCTTTTA
ATAGAAATAATATAATTAATAGAAAGCTAAATATTTGATT
TTCCAGGCTCTCTTAAAGCTAAGGGTGGTCATGTGACAGT
TCTGGCCAATGAGATGAAAGCAGAAAAATAAAGAAAGTGG
AATGGCTTCTGGGAAATTTTTTACCTTCCTGAAAAATGAG
AGAGATAGGATGGTGCTATTGCCCTTCTCCTTTCTGTCTT
TAATGTAGATTAAATGCCCAGAGTGAGCTGGAGAAGATAT
TTTGAGACCATAAGAAAAGAAGAAAGGCTTTAGGAAAGAG
AACAGCAGAACGGCCAATCCAAATTCTGACAAAATTAAGC
CAAAAAAATCAAAGCCAAAAGCTATCTCTTCTTTTAATGT
GAGAAAAGTAAATATTTGTTTAATTCTTGTTAGTTGGGTA
TTCTGTTACTTGCTGTCAAAGTCATTCCTGTTACATCCCG
CAACATCAAAAAGAAAAGTCCATAAAGCACCATTTTTCCA
ACCTTATATCTTCACCAGTAACTCATTATCATTTTAAAGG
AAAAAAATCCTTATTGCACTCCAAATCAAGTACCTCTCAA
GTATGTAACCATTTCTCCCAGCACTTTTGATCATCCATTA
TTATTTCCTCATTCTTGTATCTTCATTTGCATAATCCCTT
CTATTACCTCATGTTTTACCCTCTGCCTGGATTGGGCTTC
CCCTACTTCTTCTCCAGACAAGTAACTAATCATCTTTAAA
AACCTAATTCAAAAGTCGATAATGTTCTCGGTGAAGCCTT
TTTTATTTTAGCTCAAAGGATTTAATCACTGCTTTCTAAG
TGTTCCCATGACGTTCCACATATGTCATTATGGAACTGAT
CACAAATGTATCAGAATTATTTGTCTCCAATTAGAAGTTG
AACTTGGTGGCTCACACTGATAATCCCAGTACTTTGGGAG
GCCGAGGCACACAGATCACTTGAGCCCAGGAGTTCGAGAC
CAGCCTGGTCAACATAGTGAAAACCTGTATCTACAATAAT
TACAAAAAATTAGCCAGGCATGGTGGTACATGCCTGTATT
CCCAGGTAATTGGGAGGCTGAGGTGGGAGGATCACTGGAG
CCCAAGAAACAGAGGTTGCAGTGAGCCAAGACTGCACTCC
AGTCTGGGTGACAGAGTGAAACCCTGAGAAGAAGAAGAAA
AAAGAAGAGGCCAGGCATAGTGGCTCAGGCCTGTAATCCC
AGCACTTTGGGAGGCTGAGGTGGGCAAATCATTTGAGGTC
AGAAGTTTGAAACCAGCCTGGCCAACATGATGAAACCCCA
TCTCTATTAAAAATACAAAAAAGTTAGCCAGGCATGGTGG
CGGACACCTGCAATCCCAGCTACTTAGGAGGCTAAGACAG
GAGAATTACTTGAACCCAGGAAGTGGAGGTTGCAGTGAGC
AGAGATCGTGCCACTACACGCCAGCCTGGGTGACACAGCA
AGACTCTGTCTCAAAAAAAAAAAAAAAGAGGAAAGAAGAA
AGAAGAAGAGGAAGAGGAGAAGGAAGCAGAGGAGGAAGAA
GAAGAGGAGGAGGGGGAGGAGGAGGAGGGAGAGGAAGAGG
GGGAGGAGGAAGAAGAGGAGGAGGAAGAAGAGGAAGAAGT
GAGGAAGAAGAAGAAGAGGAAAAGAGGAAGAGGAAGAAGA
GGAAGAAAAGGAAGAGGAAGAAGAAGAGGAAGAGGAAGAA
GAAGAAGCAGAAGCAGCAGCAGCAGCAGCAGAAGCAGAAG
CAGCAGCTGAGCTCTAACACAAAGCACCATTGGTTCCTCA
GGCTGATGATTCAAAAAAGTCACCGAGGGAACTTAAAAAA
ATAGATATTCCCCTGGTAATTCTCTTGAAGTGACTTCACA
AGCCAGCATTTGGAAATCAGTACCATATTTCTTTTATCTC
AAGTACCCAACCAATAATAAGCATATTGACTAAATAATGG
ACTGTTACTGAAATAACAAGTATATTTTCATTACCTGTGA
AACTAGTCAATCTTTCCCGTTTATAGGATGGTTCTTCCAG
GTCTTCTGCTATTGATTCACTTGTTGATACACTTGACTTA
GAAACTGTACTGCTTCCTAAAACTGACCTTTAATAATGAA
TAACAAAAATACTTATTTATTTAGATGTCCTTATAGGAAA
CTACATATACAAATTAGAACATATTATCAGATGGAGAAAT
CAAATATACTATGATCATATAAGCAAAATGGATACATTAA
TTTTTAAACAATGAGTTGGTTTTTAATATTTCTTAAATAA
AAAGTTACTTAAAATTTATTTATTTGTATCTTTATTTATT
TTTTGAAATGGAGTCTTGCTCCGTCACCCAGGCTGTAGTA
CAGTGGCATGATCTCTGCTTACTGCAACCTCTGCCTCCCA
GGTTCAAGTGATTCTCCTGCCTCAGCCTCCTGAGTAGCTG
GGATTACAGGCTTGTGCCACCACGCCCAGCTAATTTTTTT
GTATTTTTAGTAGAGACATGGTTTCACCATGTTGGCCAGG
CTGGTCTTGAACTCCTGGCCTCAGATGATCTGCCCACCTC
GGCCTCCCAAAGTGCTGTGATTACAGGCGTGAACCACCGC
ACCCAGCCAAAATGTATTTTAGAAGAAAGACATGTTAAAC
ATGCTTAAGGTCCTTCAAGGAATTACCAATACATTTAGTA
TAAAAATCCAAAATACAGTCAACCTACCCAGCATATTCAT
CTTCATTATTAGTCTTCCTTTACTTTTTTTTCTTTTTTTA
GTTCCTCAATCTTACAGAGCTCTCTAACTCAGAGCCTCAG
CCTGGAATACTCTTCCTTTCATTTTTCACTTGGTTTCTGT
TCACTGTTCAAATGTCATCTTAAAAATGTGACTTATTTCA
TTTTATAAAGGCCTTCTCAAGGTTTAACTAAAATATATGT
ACTCAGAAAGAAATCAATGGAAGAATCCAAAAACAATTTC
CTTAAACATACGAACTTAACACTACTCCATGGTGTTACAT
ACTTTCTTTTTTGTTCCTATTTATAGTCTCAACTGCCCAT
CAAAAGAGGATGTAAAGTTTATTGGAATATCCTATTTTAC
CAGGTACTCCTATATTTTTGTAGGCAAATTCAGAGGCAAG
CTCCAGAGAAGCATATAATTGCTGTGTATTATAAAACAAG
AGAGAAATCAAACTCTAGAACAGAGATTTGCATGAGAGAG
GAGGGGAAAAAAGGAAAGCCACCTCTTCCTGTAAAATGCA
GCTCAAAAGAAGCTGAAGAGACCTGAAGAAAAATGTCTAA
TGGGAATTTGAAATTAATTGTATGTGATTTTAGTCCCATC
TTTTGGTTGCTCAGGAAGTCTTGAGTGAAATATATATATT
TTTCACAAATGTTTTGTTGTGAGTGTATGGAAACTCTTAA
GACATTAAGAGCTCTGCATTTAATTTAAAACATGAGAGGA
ACATAGAGATGGAACACTAGGATGATAATCAAAACTGGGT
GGCTCATGCATGTAATCCTAGCATTTTGGGAGGCCTAGGT
GGGTGGATCACCTGAGGTCAGGAGTTCGAGATCAGTCTGG
CTAACATGGTGACACCCCGTCTCTATTAAAAATACAAAAA
ATTAGCCAGGTGTAGTTGGGGGGCGCCTGTAATCCCAGCT
ACTTGGGAGGCTGAGGCAGGAGAATTGCTTGCACCCAGGA
GGTAGAGGTTGCAAGCCAAGATGGCACCACTGCACTCCAG
CCTGGGCAACAGGAGTGAGGAGTGAAACTTGTCTCAAAAA
AAAAAAGAAAAAAGAGAAAGAAAGAAAGAAACTGGGAGAC
TGGAGACAACTGATATCTAAGATACACATGTGCAATTTAA
ATGGAAAGGCAATATATATGATAGAAAAAAGGAACTATAT
AATAGTATACTCTACCTTGTAAACTGCCCTAACATACTAG
GATTTATTGTATTCTGATAAAGGCTATAGGAAGATATAAA
TTCTGATCCAAGTGATCCTTCTTGTGATGTCAAGAGTTTA
TTTGGCTTTGCTGTACCAGTAAGTGGATCTGGATGGTAAA
GAGGTCGAGGAGTAACATCAGTTCCATTTATGTCAAACAC
CTGTTAAAAACAGTTATTTAAAATGAAATAACTAAAAAAG
ACAGGGCTTCTAAATAACAGCTGCTAGAAAATATAAACAA
ATATGGTAGAAAAAAGATAAGTATAATGTTCCTATAATAG
GATAAACATGAAAAATTGGATGCTTTAAAATGTCATGCTT
AGAAAGTTTCTTAATTATGCAAAAACTTTCTTAAAATATT
ATTTGTGCTTTATCTATATGTGATTAATATATATTAACTT
TAGGAAAATCAGAAAAGTGGAAAGATAATTCATCCAGATT
GTTAATATTTTGGTGCATGTAAATTGTATGTACACGTTTT
AAAGAAAACTCACTATTTTTCACTTAACATTTCATTAATA
GGCATTTCCCAAGTTATTATATGCTTTTGGTTTACAGTTC
TGCACCACAAAATGATTCAGTCAACAATGGACCACATATA
TGACAGTGGTACCATAACATTATAACAGAGCTGAAAAGTT
CCTATCACCCAGTGACATCACAGTCATCATAATGTCATAG
CACAACACATTACTCACGAATTTGTGGTGATGCTCGTATA
AACAAACCTACTGCACTGCCAATCATATAAAAGTATAGCA
ATACTATTATGCACAGTACATAATATTTGATAATAATAAT
AAATTATGCTTCTGGTTTATGTGCTTACGAAACTATACTT
TTTATTATTTTAGAGTGTACTCCTTTTATTTTTTTGAGAA
ATAAAAGGAGGACAGCCTAGCGCAGGGCCTTCAGTGGGTA
CTCTAGAAGACGATATTGTTATAAGAGATGACAGCTCCAT
GCATATTACTGTCCCCAAAAAACCTTCCAGTGGGACAAAA
TGTGGAGGCAGAAAACAGAGATATTGATACAGTTGAACTG
TTTTTATATATTTATTCCCATTTTGATTTCCGTTTGGAGG
GGGAGAATTTCCTATTCAAGTCCTTTGCACACTTTTTATT
GAGACTTTTTTATTATTGGTAATGTATGAGTCCTTTCAGT
TGTATAAGCTGCGAATGTCTTCTTTCACTTTGTGGCTTTA
TTTTCTTTATGGTATATTTGATGAATATGAGTTATTTTTA
ATGTAGTCAATTGTATCGTGTTTTCCATATGGATTGTGCT
TTAGACGTCTCCTTAAAAAAGATTCCCAGCCCTGAAATCC
TATATGTTGCTTTTCATATTTAAGTCTATAAAATACCCAG
AAGTAATTTTATACATAGGATAAGAAAGCCAATATATTTT
TGTTTCATAAGAACATCCAATTGTCTCAACAAGAGTTTTT
GAAAATCCTGTCCTTTCCCCATTACTCTGCAGTTCACATT
TATTATAAAATAAGTGTTTATATGTGCTCAGGTCATTTGA
AGGCTCTCTAATTTGCTAATATTATATGTTTTATTAAGCC
TGGTATCGAGGAAATCAAGTGCTTCTACTGAGTTTTTATG
CAAGTGTCTTGGCTATTTTTAGCCTTTAGCATTTCCATAT
AAATTTTAGAATTATCTTGAAAAGTTTCTGGAAAAAATAA
TTAAAACTTGAGATTTTGATTAAAATTGCAAAGAATCTAT
AAATCAAAATTTAGGATAATTGATCTTAAAATATTGACTT
TTTCTATGCACAAATATGTCTATGTCTCCTTTTGTTTTGG
TCCTCTTTAATGTCTTCCAACAAACTTTTATAGTTTTAAA
AATATTGGTATATGCATCTTTTGTTATATTTTTCCATAAG
TGCTTGATAAATGTTAGTGCTATTATAAATTGTATCATTT
TAAAATGTCTAATTTTTGGATGGGCACAGTGGCTCAATGC
CTGTAATCCCAGTGCTCTGGGAGGTCAAGGCAGAAGGACT
GCTTGAGGCTAGGAGTTTGAGACCAGCCTGGACAACACAG
CAGAATCTCGTCTTTACCAAAAAATTGAGAAAATTAGCTG
GGAATGGTGGCACACACCTGTAGCCCACGCCACATGGGAG
GCTAAGGCAAGAGGACTGCTTAAGCCCAGGAGTCTGAGGA
TATAGTGAGCTATGATTGTGCCACTGCACTTTCAGTCTGC
ATGATCAGAGCAAGACTCATCTCTAAAACAATTTTTTCAA
ATAAAAAAATCTAATTTTTGAACTATTTGTTGCTAATAAA
TATTCAGTCCACAAATATTCAACATTTTCTTTCTTCCTTT
CCAATTCTTATACATTCCATTTCTTTTTCTTAGCAATTTG
AACTGATTTATGTTGAATAAAAGGGGGCTCTTTTTTGAAA
TGCTTCACCATTTGTCATGATCACTACTGTAGGATTTTAT
AGACAGCCTAAATGTTTAAAGTTCCTTGTAATTCCCAGTT
TCATAAGAATTTTTAAAATCATGAATATTAAATGTTATCA
GCTACTTTCTGTCTATATTGAAATGATCACACGCTTTTTT
ACCACATTAAGCTGTTAATGTGGTAAATTACACTAAGGGT
TTTTAAATGTTAAACCAATCTTGATTTCTTGGCACAGACC
AAGCTTCTTTATGATGTATTAGGCATTTGTTGTTGTTGTT
GTTACTGAACTTTATTGGATAATATTTTATTGAGGATTTC
TCTATGTTTGCAAGTGAAATTGGCATATAATATTTGTTTC
TCTTACTGTATTCAGGTTTTAATATCAAGGTAATGCTAGC
CTCATAAAACGAGTTTTGGAGTATACCCACTTTTAGTGTT
CTGTTTTCATCTATGTATGTTTGACACATACCACAAGTGA
AGTCATCTGAATCTGGAATTATCTTTGAAGGAAGGTTTTT
AAATCACTCATATAAATTTCTTTAATAGCTTGCAGTTTTC
AATTTTTGTTTGTCTGCTTTGGTAAAGTGTAATTTTTTAA
AAGTTTTTTTACATTTTTTACATTTTACCTAAGTTTTCAA
AATTCAAAATTGGAATACAATAACATAACATGCATTAATT
TCTTTTTTAAATTGCTTTTAACATGTACAATTCAATAGTT
TTTAATATATTCACATATATGTGCACCAAAATTAATTTTG
GAATCTTTTTACACTTCAAGAAGAGACTCTGTATCCGTTA
TGATCCCTGCTATGGTTTAAGTGTGTGCACCAAAAGTTCA
TGTGTTGGAAATGTAGTCCCAATGCAGCAGTGTTGAGAGC
TTTGACTTTGGGAGGTGACTGTGTAATGAAAGCTTGTCCT
CACAAATGGATTAATCCATTCATGAACTAATGGATAAATG
GGTTATCAAGGGAGCGGTTTAGTTATCACAAGAGAAGTCT
GTTATAAAGGCCAGTTTCCCTACCTTTCATAAAGTCCCCT
CACCATGCGACACCCTGCACCACCTCAGCTCTCTGCAGAG
TCCCCACTAGCAACAAGGCCCTAACCAGATGTGGTTCCTT
GACCCTGGACATCCTAGCCTCCAGAACTATAAGAAATAAT
GTTATTTTGTTTATTAATTACCCAGTATCAGGTATTCATT
TACAGAAAGAGAAAACACACTGAAAAATTAATACCAAGAA
GTGGGACTAATAACACACACCTGAAAATGTAGAAGTGGCT
TTGGAACTGAGTAATGGATAGAGGCTGGAAGAACTTGGAG
AAGCAGTCTAGAAAAAGGCTGCATTGCCATAAACAGCACT
AAGGGTGATTCTGGTGAGGGCTCAGAAGAGCAGACTAGAG
AAAGTCTGAATCTTTTTAATTGCTTAAGTGGTTGTGAACA
GAATACTGGTAGAATTAGGAATAGTAAAGACTTCTGACGA
GGTCTCAGACAGAAATGAGAAATTCTTATTAGAAACCGGA
ATAAAGACTGTCTTTGTTATAAAGTAGTGAAGAACTTGGC
AGAATTTATGGAAGGCAAAACTTAAGAGTGACAAACTGGG
ATACCGGGCAAAATAAATATTAATATCTAAGCAAAGTGTT
CAAGATGCTGCATGGTTGCTTTTGCTTGCTTACAGTGAGA
TTTGAGAACAAAGGGATGAGATTTAAAAAAACAATTTATA
ATCAAAAGGGAAGCAAAGCAGAAGGATTTGGAAAAGTCTT
AGCCTGGCCATGTAAAGAATGAACCAAGGGTGTGGCCCAC
AAACCATTTGCTAAGGAGTTTAGTAGAGATGAAGGGATCA
TTAAGACAGTGGAAGAAGTCTCCAAAGGCATTTCAGAGAT
CTTCTAGGTGGCTCATCCCAACACAGGCCCAGAGATCTAG
GAGGGCAGAATGGTTTCAGGGGACAGGGCCTGGGTGCCCT
TCAAGAGCTCACTACCCAGAACTACCTTGGGTCCTCAAAT
TTTGGCAAGGAGTCAGCCACCCCAGCTGTGGCACAAGTGA
CCCCCAGTGGGGCTATACCCACTACTCCAGAAGATGTGAG
TCATAAGCCTCAGCAGCAACCACATGGCATTAATTCTGCA
GGCTTACAGAAAGCAAAAGCTGTGGAGGAATTAAAATCCA
TCTTAATTCCAATGGATGTATCAGATGGCCTGGGAGTCTA
TGCAGAGATTTATCACAGGGGCAAAACCACTGCAGAAGGC
CCCTAAAGGGTAATGCCTAGTGGAGACATGGGAGCAGGAT
TGCCACAGGACCCCAGAACTACAGAGCTATCAGCCTGCAG
AGCCAGCCTGGGAGAGCTATAGTGTAGAATGACCCCAGCA
AAGTCACAGGGTCAGGGATGCCCAAGGACTTGGGGGCCCA
ATCCCTGCACCAGTGTGTCCAGAAGGCAGTACATGGAGTC
AAAAGATATTATTCTCCAGCTTTAAGGTTTAATGTTTGCT
CTGCCGAGTTCAGACTTTTTTGGGACCTATTATTTCTGGC
CTATTCTGCCTTTTAAAATGGGAATGTATACCCCATGTCT
GCCCAACCATTGTATCTTGGAAGTAAATAGCTTGTTCTGA
TTTCACAGGCTCACAGGTAAGACTCTGGGCTTTTGAGTTG
ATGTTGGAATGAGTTAAGGCGTTGGGGCTATTGGGATGGA
ATTAATGTGTTTTACATGTGAAAAGGATGTGAATTTGGGG
GCCAAAGGCAGAAAGTTATGGTTTAAATGTGTCTCTAAAA
GTTATGTTAGAAACTTGGTCCCTAATGCAATAGTATTGAG
AGGTGGGACTTTTGGGAGGTGACTGGGTCAAGAGGGCTCT
GCCCTCATAAATAAAAGTAGGTTATCAAGGGAGTAGATTA
ATTATCATGAGAGGGGTCTGTTATAAAAGCCAGTTTCTCC
ATCTCTTGTGAGCACTCCTCACCATGTAATATCCTGCTCT
ACCCCAGGACCCTGCACAGAGTCCCCCACTAGCAAGGAGA
TCCTCACCAGATGTGCCCACTTGACCCTGGACTTCTCAGC
CTCAAGAAATGTCAGAAATACATTGCTTTATAAATTACCC
AGTCTTGAGCATTCAGTTATATAATAACAACAGAAAACAT
ATTAAGATAGTCCCCTAACATCTCTGCTCCCAGCCCTAGG
CCACCACTAGCATCTTCATGTCTCTATAGACTTCCCTATT
CAGGAGTTTGATAGTGAATGTAACCATATACTGTGCAGTA
TTTTGTGACTGGCTTGTCTCACTTAGCATATTTTCAAGAT
TCATGCATCAGTGCTTCATTCCTTTTTATGGTTGAATAAT
ATTCTATTGTATGGCTATACAACATTTTCTTTACCCACTT
TTCCATTGATGGACATCTGAGTTGTTTCCAACTTTTGTCT
ATTATGAATAATGCTACTAGAAACATTTGTGTATACCTCT
GTGTATGGAAATATATTTTATTTCTCTTGGGTATATACAC
CTAGGAGTAGGATTGCTGGTTCATATGGTAACACTGCTTA
ACCTCTTGGGGAACTTCCAAACTATTTTACAAAGTGGCCA
GTTTATATTCCCACAAGCAGTGTATGAGGGTTCTGCTTTC
TTTACTTCTAACATTTGTTATGTGACTCTTTGATTCTAGC
CATCTTGGGGGGTATAAAGTGAATATTTCATTGTGGGCTT
GATTTCAATTTCTCTGATGACTAACAATGTCCACCATATT
TTCATATGCTTTTTGATCATTTGTATATATTTTCTTGAGA
AATGAGCATTCAGATTGTATGATCAATAATTATTTGTCTT
TATTAATGAATTATAAGAGTTCTTTATATATGATACAAGC
TCTTATCAGATATATGTTTCACAAGTATTTTCTATTTCTG
TGGGTTATCTTTTCACTCTGTATATGTTTTTGATGCAAAC
ATTTAAAAATTTTCATAAGGTCAAATTTGTCTACTTTTTA
TTTTGTTATGTATGCTTTTAGTGTCACATATAAGAATCCT
ATGCCAAATCCAAGGTCTTACCCCTATGTTTTCTTCTAAG
AGTGTTACAGTTTTAGCTCTTAAATCTGTCTTTAATAAAT
TTTGAATTAGTTTGAAAATATGAGGTAAGGGTCTAAGTTC
ATTCTTTTCCAGGTGGCAATCCAGTTATCCTGGCACAATT
TGTTCAACAGAATATCCTTTCCCCATTGAATGATCTCGGC
ACTCATAAAAAATCAGTTGACTTTAGGTAAATGGGTTCAT
TTCTGAACTCTCAATTGTATCCTATTGATCTACATGTCTA
TCTTTGTGCCAATAACACATTATTTTGATTACTATCGCTT
TGTAATTTTTGAAACAGCGAAGTGTGAATCGTCCTACTTT
GCTCTTTTTCAGGATGATTTTGGCTCTTCTGGGTCACCTG
TGATTCCATATGAATTTTATTTTATTTTATTTTTATTTTT
TTGAGACAGAGTTTTGCTCTTGTTGCCCAGGCTGGAGTGC
AATGGTGTGATCTTGGCTCACGGCAACTTCTGCCTCCCAA
GTTTAAGTGATTCTACTGCTTCTGCCTCCCAAGTTCAAGT
GATTCTCCTGCCTCCACCTCCAAGTAGCTGGGATTACAGG
CATGCACCACCACACCCGGCTAACTTTCTATTTTTAGTAG
AGATGGGGTTTTACCATGTTGTTCAGGCTGGTCTCGAACT
CCTGGTCTCAGGTGATCCACCTACCTTGGCCTCCCAAAGT
GCTGGGATTACACGCGTGAGCCACTGCGCCTGGCTCCATA
TGAACTTTAGAATCAGTTGTCAGTTTGTAGAAAGAAGTCA
GCTGGAATTCTGATAACAATTGTGTTAAGTTTACAGATCA
GTTTGGGGAGTATAATGATCTTAACAATAGTAGGTCTTTT
GATCATGACCATGGGATACTTTCCCATTTAATTAGATCTT
ATTTAATTTCTTTCAATAATGTTTTATAGTTATCAGAGCA
TACATTTTGCACTTCTTTTATTACATTTATTCCTAAGTAT
TTTACTGTTTTTGATGTTATTGTGAAATAAATCATTCTTA
ATTTTCAAATGGTTCTATGCACGTATCTAGAAATATACTT
TATCTGCATATTGATCATGTATCCGGCAACCTTACAAAAC
TCATTTGCAAGTCCTAATAGTTTTTTAGTGAATTCCTTAG
GAGTCTGTATATATAACATCATGTCATCTGCAAATAGAGA
CGTTTTTACCTCTTACTTTCCAATCTGGATGCCTTTTATT
TCTTTTTCTTGTCTAATTTCCATGGCTAGAATCTCCACGA
TAATGTTGAATAGCAATGCAAGGACTTGTCTTGTTCCTGA
TCATAAGAAGATTAAGTGCGATTAAGTATAATGTTAGCTG
TGGGGTTTTTGTAAATCCTTTATCAGGTTGAGGAAATTCC
CTTCTATTGCTAGTTTGTTGCGCGTTTATGTCATGAAAAG
ATGCTGGATTTTTTTAAATACTTTTTCTGTCAATTTTGTT
GATCTTTTTAAAGAACCAGCTTTCATTTTCATTGATTTTC
TCTATTGTTTTTCTATTCAATATTTCATTAATTTCCACCC
TAATATTTTTTATTTCCTTCCTTCTGCTTATTTCATGTTA
TTTTGTGTTATTCACTCTTTTTTCCAGTTTCTTCAGTTGG
AAGCGTAAGTTATTTGAGATCTTTCTTCTTTCTAATACAA
ATGTATATCTACAAATTTCCCTCTAAGCAGTGCTTTAGCT
GTATCCCATAAGCTTTGGTATGTCGTGTCTTGATTATCTA
TCATCTCAGAATATTTTCTGATTTTCCTTTTAATTTCTTC
TTTAACTTACTGATTATTTACCTATCACCATCACAATAGT
ATATTATTTCTATTAGTGAATATTTTTCTAATGTAGATTT
TAATTTCATCAATGATTTTTCATTATATTTTAAGGTTGAA
TATTTCATTGTGTGTATATACCACATTTTGTGTATCTAGT
CATTTGCTGATGAGGACTTTAGTTGCTTTCACCTTTTAGC
TATTGTGCATAATGCTGATATGAAGATGGTTGTACAAATA
TCTGTTTGAAATTCTGCTTTGAAGTCTTTTGATATATACT
GTTTCCTGAATCATATAGTAATTCTACTTTTAAGGTTTGG
AGGAACCACAATACTGTTTTTCTTTCCTTTTTTCTTTTGA
GAAAGGATATAGCTCTGTCATTCAGGCTAGAGTGCAGTGG
CACAATCATAGCTCACTGTAGCCTTGAAATTCTGGGCTCA
AGTGATTCTCCTGAGCATCTAGGCATCTAGGACTACAGGC
TTTTGCCACCACACCTGGCTAATTTATTTTTTCATTTTCT
TATAGAGATGGAGTCTTGCTATGTTGTTCAGGCTGGTCTC
AAACTCCTTACCTCAAGCAATCCTCCTTCTTCAGCCTCCC
AAAGTGCTGAGCCTGGCATCAAGCAATCTTCCTGCCTCAG
CTTCTCAAAGTGCTGAGATTACAGGTGTGAGCCACCATGC
CTGGCCCCACAATACCATTTTTCACAGTGGCCACACCATT
TCACAATCCACTAACGAGTAGGCAAGGGTTTCAATTTCTC
CATGTCTTACCAACACTTATTTTGTTTTTTTTTTTTTAAT
AGTAGCCGTCATAATGGGTATGAAGTGGTGTCTTACTGTG
ATTTTGATTTGCATTTCCCTAATGTTTAGTGATGTTGAGT
ATCTTTTCCTGTGTTTGTTGGTTATTTGTACATCTTCTTT
GTAAAAATATCTAAAGTTCTTTGCCCATTCTTTTAATTGG
GCTGTTTTCTTTGTTGTTAATTTGTAGTTATTTATATATT
CTGGTTATTAGCATCTTATCAAATATATAATTTGCAAATA
TTTTGTACCATCCTATGGGTTGTTTTTTCACTGTTAATGT
CTTTTGATAGACAGACATTTCTAATTTTAATGTAGTCCAA
TATATATATTTTTTCTTTAGCTGCATATGCTTTTGTTGTC
ATATGCAAGAAATTGTTGTCAAATAATTTCTTTTCCCTGT
TTTCCTCTAGGAATTTTATAGAGTTAGCTCTTATTTGGGG
TCTTTGATCCATTCTGAATTTATTTTTGCAGATAGTATAA
GGTAAGGATCCAACTTTATTCTTTTCCATGTGGATATCCA
GTTCTCCCAAGAAGATTTGTTGACAAAACTGTCTTTTCTC
CATTGCGTAATCTTGGCTTCTTTGTCAAAACCATTTGACC
ATATATGTGAAATTTTATTTCTGGGCCATTCCATTCCATT
GGTCTATACTGTATGTTTGTCTTTATTCCACTACCACCCT
GTTTGGATTACTATAGATGTGTAATAAGTTTTAAAATCAG
AAAGTATGAGACTTCCAACTTTGTTCTTCTTATTCAAGAT
TGTTTGGGCTATTTGCATCTCTTGATATTTCATACACATT
TTAGGATAGGTTTTTCTATTTCTGAAAAAATGTCACTGGG
ATTTTGGTAGGGAATGTATTCAATCTGTAAGTCACTTTAG
GTAGTATTGACATCCTAACACTATTACGCCTTCCAATCTA
TGAACAAGAAATGTCTTCTGTTTACTGGTGTATTCTTTCC
TTTCTTTTGTGTTTCGTAGTTTTCAGTATACAAATCTTTG
GCCTCTTTGGTTATGTTTATCCTTAAGTATTTTATTATTT
TTGATGCTATTGTAAATGCAATCTTTTTCTTAATTTCCTT
TTTGGAAATTCATTGTTAGAAATGCAACTAATTTGTGTTG
TTGATTTTCTATCTTGCAACTTTGCAGAATTCATTTTTTA
GTTGTGTGTGTGTGTATGTGTAATTTTTACAGTTTTCTGC
ATATAAGATCACATCAGAGAGAACTTTACTTCTTCCTTTC
CAATTTGGGTGCCTTTTATTTATTTTGAGATAGAGTCTTG
TTCTGTTCCTCAGGCTGGAGTACAATGGCGCTCTCTCTGC
TCACTGCAACCCTCTGCCTGCCAGGTTCAAGTGATTCTCC
TGCCTCAGCCTCCCAAGTAGCTGGGATTACAGGCACCTGC
CACGATGGCTGGCTAATTTTTTTGTACGTTTAGTAGAGAC
GGGGTTTTGCCATGTTGGCCAGGCTGGTCTTGAACTCCTG
ACCTCAAGTGATCCGCCCTCCTTGGCCTCCCAAAGAGCTG
GGATTAAAGGCATGAGCCACCATGCCCAGCCGGATGCCTT
TTATTTCTTTTCCTTGCTCAATTGCCCTGGCTAGGACTGC
CACTACTATGTTGAAGAGAAGTGGTAAAAGCAGGCATCCT
TCTTTTGTTCTTGGACCTTAGGAGAGATGCTTTCAGTCTT
TTACCATTGGAGAAAATATATATATATATAATAAATATTT
TCACCATTGGAGAAAACAATTTTTTATATATATATAAATA
AATGAAATATACTTTATTTGTGTGTGTATATATACATATG
CATATATATTTAAATGCATGTATTCATATATATGTATATG
TGCATATACACACACATAAATAAGTGAGATACAGATGTGC
AAATATATAGTATTTGTTTAATAAAATGAGAGTTGTTTTA
GTTTTCTGCCATTATATATAAAGGTGCTATGAATATTCAT
GTAGTAGTGTTTATATAAACATATACTTTCTTTTCTCTTG
GTAAACACCTAGACATGGAATAGCTGGATGATATAGTAGG
TATATGTTAACATTTAATAAGTTGACAAATAATTGTTTTC
TATTTTCCATGTCTACCAGCCATGTGAGAGTTTTAGTTCC
TCCACATACTTGTCAATACTTGATATGATCAGTCTTTTAA
TTTTAGCCATTCTAATAGGTACTTAGAAGTACTGTATGGT
TTTTAATTAATACTGATCACCTTTTCATGTGCTCCCATGC
TATCTGTTTATCTACTCTGGTGAAGTGTTAGCTCAAACAT
TTTGCTAATTTTTAAAAATTGGGTTGTCTTAATATTGCTT
CGAAGGTTGTTTATACATTTTAGTTATAAGTACTTTATCA
AAATATGCTTTGTAAATAATTTTCCCCAGTGTGTCACATT
TCTTTGCATTCTGTTATCAATGTCTTTCAAAGAGAAAAAG
TTTTAATTTTGATGAAGTCCAATTTATGAATTTTATCTTT
TATGGACTCTGCTTTTAATGTCCCATCTAAACAAATGCTG
AACCCATTCAAAATTATATATTACATGCTTTCCTGTATAT
ATATATATATATAATCATTTGATTAAAAGTTTAAAAGAGT
CAATTCTTAATTATAAATCTTCTAATAAGGCAAAATGACT
TTATGACAAATAATTTTGTTATATTTTCAAGACTATATTG
CTGACAACAGTGAAAGATAGTTGTAATGTATATAATTAAT
ACCATAAGCAAATAGTTCTTAAGGTCATGAATAGATTTTT
CTTATTCTACTCTAATATTCTGCTTATCGATAACCAGTTA
TAGGAGCCAAGTGTCAATATTATGTCGTATGGAATAATAT
GTGGTAAAAATTAACAAAATCAGTATTTCATAATTACGAG
TGATTATCTGAAAGCAGCATATTTTCTATCTTTAACATTT
CAATTGAGTTTTTCATAGTGCCATTTTCAAATAAACTCAG
AATTCTAAGAATATTACCTGTGTTGTCTTTATACTGGGAT
TTGTTTGTTCTACAGTTTTCAGTTCAGGTGGAGTAAGCAT
GGTTTTGGACACAGCCATTCTGCTTTGATTTGCACCAGTA
TATCCTTTCACTGAAGTTGCTTTCATTGTAGCAAAAAAGC
TAATAGACTTCTTTGGTTGTGTGGCATTGTTCCTATATAA
GGAAAATAAAATATAATGCAAAGGATTCAAGATTGAAAAG
AAAAATCAACCAACAATAAAAAAGTAGATTTCCTTTAAAA
ACATGTGAATAATCTAAACATATAACAAGAAATAATGATA
GCTACTTGAAATCTTATTATGTATAAACATAGTTCTAAAG
AGTTGGCATATATTACATCACTTTCTCCTCATAATTCCAA
GAGGTTGCTATTAATATTATTTTATATAAAGTCACAGAGG
CTTTAAGGGGAAACACTCCTACAGTGGTTGAGATTTGAAC
CCAGGTGGTCAGATCCTAAGTCCATGCTGACCTCTCTGGG
TCTTAGTTTCTTTGTCTGCAAAATGAGGATAACAATAGTA
CTTAACTCACAGGTTATTATGAGGATTAAATAAATTAATT
TTTGTATTATGGTTAGTAAGTCCCTGGCACATAGTAAGCA
CACATGAGTGTGTAGTGCAGTTACATAGGCAGATTTAAAC
ATGATTAATAAAGCCTGAGAAAGAATAGCGTGTTCCTTCC
TGAATTGTATACTTTTTTTTTTTTTTTTTTTTGAGACAGA
GTCTCGTTCTGTCACCCTGGCTGGAGTGCGGTGGTGTGAT
CTCGGCTCACCGCAACCTCTGCCTCCTGGGTTCAAGCTAT
TCTTTTGCCTCAGCCTCCCAAGTAGCTGGGACTACAGGCG
TGCACCACCATGCCTGGCTAATTTTTGTATTTTTAGTAGA
GACGGGGTTTCACCATGTTGGCCAGTCTGGTTTCAAACTC
CTGGCCTCGTGATCATCCCACCTCAGCCTCCCAAAGTGCT
AGGATTACAGGCATGAGCCACCGTGCCCTTTTCAATAAGA
AGAGAAGTTACAATCAAAATATTTATATCCATGAAAAAAT
ATTTTTTCACTTTTGGATTTACCCTGTAAATTCCTTAAAA
CAAGGACTTACTTTATCATTTTATTCCTTCTAGTACTCTG
TGATATGGATTTCTATAAAATGGGGATGCTCCTCCCTGAG
ATTATAAAAATATGCTTCCAAAGAAAACATTTTAAATAAT
ATATTTACTTTTTAAATCATAAAAAATCTGACAAGAATAA
AATATTTTTAAATAACGATCAATCCAGTTTTCATATTTTA
TTTTTCTTCATAGCATTTATCGTTACTTGGCATTTTGTTG
TTGTCCACCACTCTACAGAATGTAAGCATGTTTAGGGCAG
GAACTTTGTCTTGTTCACTGCTGTATCCCTAGCACCCAGC
ACAGTGCCTAGTACACCATGGACACTTAATAAATATTTTT
AAAATATATGAGTAAATGAATTCCATTTGTGCACTATTTC
AAATTTACATTTAAGTATCCTACCCTGGTCTCCTTCTATC
TCTAAGGACTTAACCCCCAACATCTCTAAAAAAAAAAACT
ATCATTCATGTAAAAATTCCTTCAAATTATTTCGCCACCT
CCTTTAAAGTCTTCTCCCACCTCCTACAAACTCACTTATC
TCTTTTTTCCTTTCTCAGTAAAAGAGTTGTCGTTCTTATC
TAAGACTAACCTTTTATGTGAACTCTAAAACCTGTCACTG
GTGTCTCAGGGACTCTTCTCCATCCATAATTCCAGGTCTC
CTATCTTATAGGCCGGGCGCGGTGGCTCACGCTTGTAATC
CCAGCACTTTGGGAGGCCGAGGTGGGTGGATCACGAGGTC
AGGAGATCGAGACCATGGTGAAACCCCGTCTCTACTAAAA
ATACAAAAAATTAGCTGGGCGCAGTGGCGGGCGCCTGTAG
TCCCAGCTACTCGGGAGGCTGAGGCAGGAGAATGGCATGA
ACCCGGGAGGCAGAGCTTGTAGTGAGCCGAGATTGCGCCA
CTGCACTCCAGCCTGGGCAACAGGGCGAGAGTCCGTCTCA
AAAAAAAAAAAAAAAAAAAAAATCCTTCCTTTAACTATGT
CTTCCTCTACCTATTACTATATCTCTCCTTCCTTTCAGTC
CAACTTCTTAAAATGTTAGTCAGTAACACTGCCTACTACA
TGACTTCTCTTTTTGCTCTGTAACTACAATCTAGCTTCAC
TCTTTCTTCTTCAGCTGACCATTCCTTCTTAAAATTGACT
TCTCAGATTCGTTTCTCTCATACCGCAGCCTATTCTTCAA
CCTCCTTGAGACCTCTAATCACCTGGCCTTTTCATTTCTA
CCAAATAATCAGAACATTTTAGATTTCTCTTTTCTCTATT
AATCTTGAATCCACAATTTATCAGCTGAGTCACTCTTTTG
CCATTACCTTCAACCCTCTCATTCTCTTCCCCCTTAACAT
TTTGCCCTACTATCCTCACAAAAGCTGGTCCTCCCATTCC
GTTTTCCTTTGAGCTCCCCTTTTACAGATTATGTTTAGGC
TCAAATCTTAGTTATCTGATTTCTCACTATATACACTATC
CCTGAGTAAATTCCATGGTTTCAATGACTACATGTACTCT
ACTTCCTTATGGCATTTACCTTTCTCTTCTACCATCCTCT
GAAGATTTCATATCTTAAGTCACTGGCTCTATCTCTAATA
GCTACTTCTGGCATAATTCTTGAGCATTTCAATATCCATG
AAGGTAATCCTTCAAATACCCTGACCTCTTAGCTCCCTGA
AATCTTCTCACATAAATGATTTTACCTGCCTTGCTACTTC
AGACACTTACTCCCATGGTCATACATGTGGCTTTTGTTTT
TAGCAAGGTCAATCAGCATTTCCTATTTTTCCAGCTTATA
TACCCTCTCAAACTCCAATCCTTCAACAATCCTTCGACCC
TATTATGACCTTCAGGCCCTTGATTCTACCATGCTTTATT
CTTCTACCATCTTTCTCATGCCATCTCTTCCCTCTTGAGG
TTACAGTTAGTTACTTTAATTGATAGTTAATTATTATAAT
CATTCTTTACTTACATTCTCACCATACCTTTCCCTTCATT
TCAGCATACTTGCTGGCAAAACCAAAATCATGGTTATTTC
CAATTATCCTCTTACTTTGAGCCTATACCTGTATATTAAC
AATGTTTATAGTGTCTGTAAATTTGATACTGTAACATCTG
ACCTACATGCATGGGTCAAACACATGCCCTATTCTGGACA
ACCTGATGCTATGCCTAAGTTACCTTGTCTTGGCCTCTGG
CCTCTCTTCTTGCCTTGCATCCTCTTTCCTAAGAGGAGTC
CTCCTCCCAGGCACGCACTTGTCAAATGCAAACTAAGCAA
TCCAGAATCCACACCATTATGGGGCTTTCACACTCTGTGC
CATTATACCTGTCCTAATCACCCCGTGGCCAAATGTCAGA
CCAAGAGGGGCAGCTCCTGTGCCCCAGAACCTACTGAGAT
TATTCAAAGTAGCTAATCCTAAAGTTGTCTACGCTGCCTC
ATTCACTACTTCTGGGTAGTCCCCTGTGGTGTGGTGGGCC
TCCTCTTCCTTGGAACTGTGAATAATAAACTATTTTTTCA
ATGGCAATGACTTCCTGATCTATTAGACTAACTATACCCT
AAATTTTGTAATAATACACTATATTTTAACTCAACCTGTG
CAGCTAAATGAAACTGGAAGAAAAATACCCAACTATGATG
ACAGGTCTCACTTTAAATTATGGGTCATTAACTTAATCAG
GGTCCTTAATGTGCCAGCAATCTGTATTTTCTTGGTCCAT
TTTTTACTACACTTTTTAAGGCTATCTTATACCTTCTCTT
TCTTCAAATATGAAAACCTCCTCTCACATTTTCACTCTCA
GCCGTCTGAATGAGAAAACTGAAGCAATCTGGTAACTTGT
ACATACTCCCACTGTCACATCTATGCACTTGCCTATATCT
GTGCCTATATTCTCTATTTCTTTCTTGTTACTCTGAACGA
ATTCTCTATTATTGCAGTTTAGGTCACTCCCTCTACATGC
ATACCAGATTCCATTTCTTTTCTGCCTATTCACGGACATT
GCTCTAGCAGTTCTCTCTCTGCATCATAAGTTTTTCTCTC
TATTGGATTATTACCTTCAGCATGTAAACAAACTGTTATT
TCTCCCATCTTAAACAAACAAGAAACTTCTCTTTACTTCA
CCTGTCTTTTCAGCTATCAGTCATTCATGTTTCCTTTAAT
TATAGCAACCCCTTGGGAAAAATTTCCTATTTATTGTTTC
CACCTCTCTCTCTCTCTCTACACACACACACACACACACA
CACACACACACACACACACACACACACACACACACACACA
CAGAGTCTCTCCTGAATAGAGTCTGATCAGGTGTTTGCCC
TTAACATTCCATCAAAAGGATTACCAAGGTCCAATCACCT
CCACAATACTAACTCTAATAATGGTCATTTCAATGTTTTC
ATCTTTCTTGTCTGCAGCGTTTGACTCAGCTGTTTATTCT
TTTCTCTCTTTTTTTTTTTTTAACTTGGATCGTAGGACAC
TCTCTTTGCTTGGTTTTCCTCCTCCTTTTTCTGTGGCAAT
CATCCTTGCACTTCTCTTTTCTATTTACATTCATAGTCTG
GTTAACTCATCTAATGCCATGATTTAAAAGTAATCTATGC
GAAAATTATTCCCAAATATATGTATATCTCTAACTAGACC
TCTCCTCTATATATCTGCTTGCCTACTTGACATCATTAAC
TGAAACTTAGCATGTCCAAAACTAAGTTCCTGACATTAAC
CTCCACCACCACCACATCACCCTCACCCTATCCAGCAAAT
CCACTCCTCTTGCACTCTTCCCTATTTTTGTTAAGGGCAA
CTTTACTCTTCCAGTTGCTTGGGTGAAAAAAAATTTTAAA
CTACATCTGGAATCCATTCATTTTTCACCACTCTTGTTGC
TACCATCCTGGTCCAAACACTATCCTATCTCTCTTGGATT
ACTGCAATAGCCTTTCGCTTCATCTTCCTACTTAACCTTG
ATCCCCTGAAGTTTATCCTCCACATAACAACCACAATGAC
CTTTTTAAAACACATATAAGAGTTGGGCACAGTGACTTAT
GCCTGTAATCCCAGTACTTTGGAAGGTTGAGGCAGGAGGA
TTGCTTGAGGTCGGGAGTTCAAGGTTACAGTGAGCTATGA
TTATGCCACTGTACTCCAGCCTGGGCAACAGAGCGAGACC
CTGTCTCAAACAAAGAACAATAAGATAAAATAAAATAAAA
ATAAATAAAATAAAATATGACTACTCGAAATCCTTCATTT
ACCATCCCATTCACAATAAAAGCCTAAGTCCTTACTGTGA
CTTAAAAAGTCTCACGTGCATACAACTAGGCCTCTGATTT
CATCTTTCGTGATCTCTTCCTTGTTTACTCTGCTTCAGCC
ATAGTGGCATCCTTTATATTCATGCTGGGCACATTTCCAT
ATCAAAGACTTGAATTTATGTTTCCTTTGCCTGAAATGCT
CTTTCTCATATAGGTACATACTTAGCATCCTCACTTTCTT
TAGGTCTTTAATGAAAAACTACCCTCTCCTCACCTGCCCT
AATCACCCCATGGCCAAATGCCAGAACAACAGGGGCAGCC
CCTGTGCCTCAGGCCTTCCCTGGCTTCCCTTTCTAAAATG
TCAAAATTCTTTCTCAAGTACTTCATATCTTCTTGCCTCA
TTTTTCTCCTTAGAACTTTTTACTATCTAACATAGTATAT
CTTTAACTTATTTATCTGGTGAATCAGTTATTGCTTCCCC
TTGGAATCTACGTTCCATGAGGGTTGGAACTTTAGGCTCT
TTCATTCCCTGTTGTATCCCTAATGCTTACAACAGTACCC
AAGTGTGGAAAAAACATAAACTGTTTTTGTTCTGCTCTCA
CGCCACAACAATCAATAGAGATTTCTGTGGCCAAATGTGT
AGGGTTTCTCCCCACACACCAACTAAACAATCAGTTCTGC
AGTGGATACCATCTGGGTGTCCTCCAATTCAATTCCAGCA
CTATCTACCTGAAGATAGTCTCAGATCCTACAGGTAGAGA
GCTCAGTCCCATAAGACTACCTCTGACTTCGAATGGCAGT
TGAAAAAATAGGTTGTGGCCTGTTTCTGAATGACCTGCTA
TAAAACCAGGGTTCCCACAACCCCCTCCTTGGGTTCGGTT
AATTTGCTAGAGTGGATCACAGAACTCAGAGAAACATTTA
CTTTTACTGGTTTATTGTAAAGTATATTACAATGGATACA
GATGAAAAGATGCATACGGCAAAGGAAGAGCCAGTGGCTT
ACATGCTCTCTCTGGGCACACCACCTTTCAGAAACCTCCA
TGTGCCCAGCTATCCAGACGCTCTCTGAACCCAGTCCTTT
TGGTTTTTATGGAGGTTTTATTAAGTAGGCATGATTGATG
AAACTGTTGGCTATTGGTGATCAACTTAACATTCAGCCTC
TCTCCCCTCCCTGAAGGTTTGGTTGGTGGGGCTGAAGGTC
CCAATCCTATAATCATGCTTTTGTCTTCCAGATGACACCT
CCATCCTGAAGCTACCTAGAAGGTACTAGCCATGGTCAAC
TCATTAGCATACAAAAAGACAACAGTCTGGAGATTCTAAG
GACCGTTTGATCAAAGACCAAATAAATATTTATTTTACAA
TATCACAGTACATAATACAGTGGCTGTTTAATACATTTAT
TGAAACAATGAATAATCTCCAAATCATTATATCCAACTCA
AAATATTGTCTTACTCTTCATACTTGTGAAAGGAAAATAT
CTTGGACTCCAAAATTACTAAGCTAAGGAAGCAGTCAAGC
TGAGAAATGCTCAGGATAAACCTGTCTTCCATTCTATTCA
AAGTCATCCCTCTGCTCACTGAGATAGATGCATTTTTTTT
TTTTTTTTGAGACGGATTCTCGCTCTGTCGCCCAGGTTGG
AGTGCAGTGGCGCAATCTCGGCTCACTGCAAGCTCCGCCT
CCTCGGTTCACGCCATTCTCCTGCCTCAGCCTCTCCGAGT
AGCTGGGACTACAGGCGCCCGCCACCACGCCCGGCTAATT
TTTTGTATTTTTAGTAGAGACGGGGTTTCACCGTGGTCTC
GATCTCCTGACCTCGTGATCCGCCCGCCTCGGCCTCCCAA
AGTGCTGGGGTTTCTCTTCATATCGTATAAATCTTTCGCC
TTTTACTAAAGATAGATGCATATTTTTTTCTTTTCTTTGA
GACAGAGTCTCACTCTGTTGCCCAGGCTGGAGTGCAGTGG
CTCAGTCTTGGCTCACTGCAACCTCTGCCTACAAGGTTCA
AGTGATTCTCCTGCCTCAGTCTCCCAAGTAGCTGGAATTA
CAGGCGTGTGTCACCACACCCGTCTAATTTTTGTATTTTC
AGTAGAGACAGGTTTTTGCCACATTGGTCAGGCTGGTCTC
GAACTCCTGACCTCAGGATCTGCCCGCCTGGTCTCCCAAA
GTGCTGGGATTACAGGCATAAGCCACCATGCCCAGCTGAC
AGATGCATTTTCTGATTGCCTCCTTTGGAAAGGCTTATCA
GAAACTCAAAAGAATGAAGCTGGGCATGGTGGCTCACACA
TGTAAACCCAGCACTTTGGGAGCAGATTACTTGAGGTCAG
GAGTTTCAGACTAGCCTGGCCAACATGTGGAAACCTCATG
TCTAAAAAAAAAAAAAAAAAAAAAAAATTAGCTGAGTGTG
GTGGCACACACCTGTAATCCCAGCTACTTGGGAGGCTGAG
GCCGGAGAATCGCTTGAATCTGGGAGGTAGAGGCTACAGT
GAGCCAAGATCACACCACTGCACTCCAGCTTGGGGCGACA
GAGTGCAACTGTGTCTCAAAAAAAAAAAAAAAAGAAACTC
AAAAGACTGCAGCCGTTTGTCTCTCACCTACCTGTGACCT
GGAAGCCTTCTCTCTGCTTCAAGTTGTTCCACCTTTCTGG
ATGGAACCAACGTACTTCTTACATATACTGAATGATGTCT
CATGCCTCCCGAAAATGTATAAAACCAAGCTGTGCTCCAA
CCATCTTCGGCACGTTTCCAGGACTTCCTGAGGCTGAGTC
ACACGGGTGCGCATCCTCAACCTTGGCCAGATAAACTTTC
TAAATTAACTGGGACTTGTCTCAAATTTTGGGGGATCACA
TTTTGGTAACCATGAAGGGATTCTGAGTGTGGATGCCCCT
GACCTTTGACAAATTTCCTATCAGTGCTTGCTAACAGCAT
GCGCTAACTTTATGGCTCAAACTAATAGGGCAATTTGCTG
AGGTCTGAGAGCACCCCCTCCAGAGAATCCCTGATCTCCC
AAAATTTGCTAGAGATCTAAAGTTCATTTTGCTGTACAAC
TCCCTTTTTTTTTTTTTTTTTTTGGAGTTTTACTTGTTTC
CAACACAAGAATGGCAAGTTTTTCCTGCTTCCATGACGAT
GGAAGGCAGGTAACTCCTTTATGGAGTTTGAGCTTGCTTC
CAACAGGGAAAATGAGGGGATTTTTTTTGTTTGTTTTTTC
TTTCCTGCTTCTAAGATGGTAGAAAGCAGTCTTCAGCCTG
AGACCCATCCCTAGGTAAGTAACTGACTTGGGGTTTTCCT
TGGCTCAAGTTAAGATTAACAACCAGCTAGTCTTAATTTC
TCCTTACAATTAGAGCGCTCAGTGATGATATTATTGGGGA
TTTTTGTTGTTGTTGTTTGTTCTGGTTTGAAGTTGTTGTT
TAAGGATCCTAATTCTAGTTCAAAGATGCATTCTACAAAG
TCTTTATTGCTTTTTCTCCCCAATTTAATCTTAATTCGGT
TTGTCTGTGTGCATTTGGATGAGGAACTGAACTGTTGTTT
TCATATGTTAATGAGAGACTGAGTTTTCTCAGCTCCAAAG
GAAAAGGGCATTTGCTCCTCCAAGCTGAAAGGTGCCCCTG
GGTACCCTGGGGCCTCCTGGGAGTATCTGGGCAGTTGTGG
CCCTGCAAGGAAATCCCCAACAAAAATTAATTCTAAAAAT
GGCTTGTCCAGGAAATATATATAAGGGCTGATGACCCAAC
ATTTTGAGCCCTCTCTGAGGTCACAGACCTCTGGAGAGAG
CAACTGAGACACATTAAGAAGGTGGAGGCCAGGTGCGGTG
GCTCACGCCTGTAATCCCAGCACTTTGGGAGGCTGAGGCG
GGCGAATCACAAGGTCAGGAGATCGAGACCATCCTGGCTA
ACATGGTGAAACCCCCATCTCTACTAAAAATACAAAAAAT
TAGCCGGGCGTGGTGGTGGGCGCCTGTAGTCCCAGCTACT
CAGGAGGCTGAGGCAGGAGAATGGCGTGAACCCGGGAGGT
GGAGGTTGCAGTGAGTCGAGATCGTGCCACTGCAATCCAG
CCTGGGCAAAAAAAAAAAAAAAAGCTGGAAACGACTCAGT
GGTGACACACAGTGGAGTCCTGTCCACAAACAGCACACAT
CAATCCACCACACAAAAACCCCAGGCCACAGCTCCATTCC
TCCTTTAAAAAAAAAGGGGAGGGGGGGTTAAATAAATAAT
CTAAGAGTGAGGTGAAAACAAGCAGAATGCATCTTTCTAG
CACTCCATAGGTTTTATGGCACCTCTACTTGCCAGTGTAT
GTAAAATGGACATAATATGGTCTTTGTGCACATTTACAAG
GTCAACCTGCAAACTACAGAGTTCCTAAGTCCTCTTTTTC
TCTTTTTTTTTTTCCTTTTCTGCCTGCTCTAAATCTGCTG
TTACTTTTCTATTAAGATAAAAACCAGTTTTGATACAAGT
TCTTTTAGCAAGCCAGTGAATTTGTATTTATCTCGTGGCT
AAAAGTTCTGAAGTAAAAGCTATAGAATCTGTGTGTATGT
GCACTTAAAAGACTTTTATAATTTCTATAATTTTATGTTT
AATGGCAATTAAATCTGTTTTCATTTCCTTCTAGCACATA
AAACTTTTTCTCTCCGCGTCTTATAATATAAATTTTGCTA
TCTGACTTTCACCTGAGTTTCCTTTAACATGCACATTTAA
GGCTATTTAGCTGACAACTGCCCAGGGTTGTGAAACAGGT
TATCAAGAATCAGAAAGCCTAAGATAGGAAAAAACGAAAA
AAAAAGGTTTTTATGAATCTATAAAATGTACTTCTATTTG
CATGCCTAATATGTCTATGTATTTATGTGTTGTGTACACA
ATGTTTCACTACTAAAAATATATCAAAGGGCTCTAATTGG
CTTAAAAAATAAAAGCACTTAAATCAGGTACTAAAAAGGA
AAAGACTAGTCAAATGCTTTTTCGAGTTTATGTAACTTAA
GTAAAATCTTTAATAAATAAGCTAGCTTTAAAATTACTGG
TAAAGTAACATTAGAAATGTCCTAAGAATTGCCAGCATAT
ATTTTGTTTGCATTTATTAAGCAATTTCGTACTTATCCCT
GACAAATACCATAAGGTGTCAAAATTTGGCAAAGGGTTTA
TAAAACCATAAACCCAGCCCAAGACAGAATGACCTTTGCT
CTGTAATCTTTAACAAATAAGACATTAATATTGGCTTAAT
GAAACTACCTACATCTTGAATTAGTTAGTAAGATTACCAT
AACTTCTAAACCGGTGGCTTTAGGCAGTCTAGTCCACAGG
CAGTAAGGAGGTTTGTTTTGGGAAAGAACTGTTACCATCT
TTGTTTCAAAGCTAAGCTATAAACTAAGTACCTCCCAAAG
TTACTTTCGCCTGTGCCCACGAATGAACAAGGACAGCTTG
GAGGTTAGAAGCAAGATGGAGTCAGTTAGGTCATATCTTT
TTCACTGTCTCAGTTATAACTTTGCAATGGCGGTTTCATA
ATCATGAGTCATAAATCATGACTATTGCAGTTTTCATAGG
TCATATAGGTAAACAATTAAAATAATTAGGTAAATGTAAT
GGGATAAATACTTATAGACAAACTTGTCATAATTTAGAAT
CTAAGGTTATATTAAATTCAATAATTGATATTTCATTACT
TGAGTATTTTCCAATTAAGTTTATATTGTGGAAAAACATT
CTTGGTAAAAATAAAAAAGACTATCATTTTAAAAAAATGG
TGAACACGTTTTGTCTAATTCAAAGTTTATTTAAAGGTTA
TATATAAAACAAGGTAAAAGGAACCAGGAAATAACAGAAA
TGTAAAGAAAGTTATAACAATAAGGAGGTTTTTGTGTGGT
AAGAAAGCTTAAAGAGAATAATTTTATATGAGAAAAAAAA
TCCTTGGTCAAGCACAGTGGCTCATGTCTGTAATCCAACA
CTTTGGGAGGCTGAGGTGGGCGGGTCACCTGAGGCCAGGA
GTTTGAGACCAGTCTGGCCAACACGGCGAAGCCCCATCTC
TACTAAAAATACAAAAATTAGCCAGGCATGGTGGTGTGCA
CCTGTAATCCAGCTACCTGGGAGACTGAGGCAGGAGAATC
GCTTAAACCCAGGAGGTGGAGCCTGGGCAACAGAGCAAGA
CTCTGTCTAAAAAAAAAAAAAAAAAAATCTCATATGGTAA
ATTTAGTACTAAAATAAAATGACTGGTTGTTTAAGAAGGA
GGGATGTTCAGCACAAACCAGAAAGTTCAAGCATATCATG
AATAATCGGTGTAAATCACAATAAGAGGATTTATTTAAAA
AAAAAACTTTTATATGATCAAGTTGTCATATTGTTTTGGT
TTGCTTACAAATAAAAAAACTGAGATTAAATTTTTTTTTA
ATTATTACATCCATGTATCTTTCTGTATGTGCTCCTAAAG
TACTCGTGACATAAAGTTACAGGGTTTTGACTCTTGAGTC
TAAAAGGACAAGTCCTCCTAAATCTTAACACTGACAGCAA
TTAAAGCCTTATCTCCAGGCTCCATAGAAGATGCTAATCA
AAATAAACGGCATCCCTGAGACACAGGGCCAATAATTAAA
GCCATTCAACTCTTTAAGGTCCCGGGACTATTGTGAAAGA
GGTTGGAGTGTGGGATTTTAAGGGCTGATTTTAAGAGATA
AAATAAGTTCAGTTTCTCTATAATAATTAATGTCAAAGGC
ACACTGATGCAAGACCAGTATATGGGCCCCTGTGTCAGAT
TAACAGGGTTTTCTTGAAGCATTAACCAACTCCTTAATAA
AGCTTATAAAAGGCATTTCGAAGCTCTATTGCTATATGTT
ATGGTCAAAATTAAAATTTTATAGTTTATAAAATTTTGAA
AAACAAATTTAATTGGCTTCATGCTGTTTTAATTAGGGCT
TGTTCGGAAAATTATGTCTCCTTTCTCAAAGAATGAAGAT
TTTTGCCTTTTTTTTTGAATTCCTTATCACTTTGGTTAAA
TGCATGACTTATTTTACAATGACCTATGATCCTATTTCAT
GGTATTAAGTCTTTTAAACCTTTGATATTTTACAAACTTT
CCAAAATCAATTTATAAATTGTCTTTTCCTGACCTAATTA
ATCCTTCAAGATATTAGGTCCCCTAAAGTCCAAAAATGAC
ATAATTTGGCTTATTTGGTATAAAAATTAGACAGCAAGCA
CTGTCAAATATGAAATGATGTTTGGTTTTCTTTGGGCTAT
ATTTGTATAAATCTCATTGGTATGTGTTCCAAAATGATGG
GAAACTCCTATAATTCTGATTTAACTTGGTGTACATTTTC
AGTAATTATAATTGTTGTTAAATTATTGTGTGCTACAGAG
GTAACATATTTGTCAATTGTGTCTTTGATTCTGGCTGCCC
TAAAATTTTTGTCATCCATGGACAATTGTTGTCTTGTTTT
GGTCCTTTTTAGGTGTTCTATAATCAACTATGGAACTCTA
ACTGGTGTTCTTAAATGCAAGTTTCTGATAACTTTGCAGA
TTGTGACATTAGAATAGAGGGGGAAAAAAACTTGCAGGAT
TCTCATGGAGAGCTGAAGTGTTCATGACTATCAAGCAGAA
CAGGAGTTAACTCCACAAACTGAACTGACAGGAGACTAAA
GCAATCTTTTTAACTCTTGCTTTAAATGTTGCTTATCCTT
TGTTTTTTAGAGTTTTCAAACTTTTCTTTTGAGCTATTGA
CAGCTTTTAAGAGTTTCGTATACTTCTATGAACAAAACTT
TAAGCATATTTGTTTTTCACTACCTGATTTCTCCAGAATT
TGGAAATATTTGTGAGTATTCTTAACTTATGGTAATACAG
TCACTTGCACAAGTGCAATAAGAATCTGTTTTAATTTGTA
ACAGGACACAATTGGAGAAACTGGTTATTTTACCAAGGCT
TTGACTGAAATGGTGTGCTTTCCTTTAAGGAATCAAACGT
GACTTATGGAACCAATAAAGCCCTTGGAAAAACCGGCCTC
ATATTTTGTGTACATAGTCCCTGTACAGGGTTTCTGACCT
GTGTTAAGTGAGGAATGTCACTTTCTGACAGGCCCAGAAG
CCTCAGGTTTATCTTGGAACCTCAAGAGGAGAGGAAATTC
AACCAACTCATAGGTATTTGATTGCATAAATCCATGGTTG
GGCTCAGCTTTAAAAGAGTCTTATCTGAGATTTCTCCTAT
GAAAGTCCAACAAAGCCAGTTTAAAAGCCTATGTAAAAAT
TTTCTTGTTGCACTGTATAGAAATAATTAGGCCAAGTATA
ATAAAGCAAACCAGTCGTACCATGATTTGTCTTTAGTAAA
AATGGGAAACTGGAGAGAAAAATTATGTTTCAAAACTATA
GCAGACCTGTTGTTAAGAGTCTAGTCTTTCCTAATGTTTT
CTCAATGTTTATTATTTTCTACAGTTTGGACTGAATTCTA
ATTTTTCTTGGCCACAAGTCTTCAAAATAATGTTTTCAAT
ATTCTTCCCTCTTTTTTGCCCCATTTTTCCTAATTTGGAG
TCACTGAAAACTAAGCTGTGCTTTCTTAAAGCCCTGTGAA
CTGAAGCCAGACAACTTAAACTTCAGAAGAAAATAACAGC
AACCTATTTACATACATAAGCCACTTTCATACCTACCTAC
TGATGTATGGACTTCAGAATAATATAGCCTGTATCAGTTT
TTCCAGGATTGTTCTTTTGTTTGTTGTTGTTTTCCTCCCT
TCCTCCCGTTTCCCCTTCATAGGACATGAGACTTCACCAT
CTGCTAAAAATGAGCTTTTGGGACCTAACCCATCTAGGAA
CAAACTGTCCTAGCCATGACAGATCAGATAAAACCTGAGA
CCAGAGACACATTTTCTTCTAAAATGTTTTCTCCAAAAGA
TTTTTTAAAAAAGAAATGGCGGAAATGTAAAAGGAAAATA
ATTTGGGCCCCAAAATTACTAAGCTAAGGGAGAATTCAAG
CTGGGAACTGCTCAGGACAAACCTGCCTCCCATTCTATTC
AATGTCATCCCTCTGCTCACTGATACAGATGCATATTCCG
ATTGCTACCTTTGGAAAGGCTTATCAGAAACTCAAAAGAA
TGCAACCATTTGTCTCTCACCTACCTGTGACCTGGAAGCC
CCCTCCCTGCTTCAAGTTGTCCCTGCCTTTCTGGATGGAA
CCAATGTACTTCTTACATATATTGATTGATGTCTCATGCC
TCCCTAAAATGTATAAAACCAAGCCATGCCCTGACCACCT
TAGGCACATGTTGCCAGTACTTCCTGGGGCTGTATCACGG
GTACACATCCTGAACCTTGGCACAATAAACTTTCTAAATT
AACTGAGACCTGTCTCAAATTTTCAGGTTCACATACTCAT
ATGAATAATTGACTACTAGATAACTCTAGTCTAACAGCCA
TCTCAAAGTGAATACATGGACAATAAAATAATCTCACGTT
AACTCATAAAACAGTTCTTCCTCTATTTAAGGAGAACAAA
CAACTACCTTGGAAATTGGAGACAAGTTGAAAACAGAGAA
TCACAACCTACTGGGAGCAGAAAATGCCACTGAAGCCAGC
AACTTAAAAGACAACTAGCTAACTACTGAAGACTTGAGTG
TAGACTAGCTTGAGAGAAAAAATACTCTGGGGATCCCATA
GGGGGGCCCCTACAGTTTCATGAGCTTTACCTCTATGTGC
CCACAAAGTTCTCAGGATAAAGATTAAAGAAAAATTTCCT
CATGGTTCTAGCAGGTGGATAGGAAGTAATTTTTCTAAAA
TACACCTAGAATGTTATCTTCTCCTTAACAAACACCTGCC
CTCAAGGACAACTACTTTACCAGAGCCTAACTAGAGTTTT
ATCAGGGCCTAACTGACATGAGGGAAAGGAAATATCCAAC
TCTGGCCCCCAATAGCCATCTTTTCCCCCCAAAGAAAAAA
TGTACTGAAAAGCACTTGTTAAGTCTCATCCCAGGAACAA
GGGCCCATTAAAACACTAAGAGCTAATCATAGGATTGTCC
AATTCTTCCCCTCCCCCTACATCTTCCCACTGATAGGAAT
AGGAAGCAGGGAAATTCTGGGCAGAAGGCGGCAGGTCCCT
GGCAAAGGCCCCACCCTCAAGCCTGGAATCATGGCCCAAA
GTGAGAACATACATCTGTGTTTTCCTGCTTGAATGCTGCC
TTTTCCAAAACCACCCATAGCCCGCCCTGCCCCACTATCC
TGTGCCCATAAAAACTCTAGGCTCAGCCGCAGAAAGAGAA
GCAGCTGGACGTTAGAAGTCAGAGAGAAGTAGCTTGACTT
CAGAGGGACCGCTTGATGGTGTAGCTTTGAAGAGGAATCT
GGCTGGGGACGGCTGAACTTCAGGGGAAGATGACCTTCCC
ATTCCGTCCCCTTTTCAGCTCCTCTTCCCACTGAGAACCA
CTTTCATCGCAATAAAATCCCCTGCATTTGCCAGCTTCAA
CTCTCATGCGACCTCATTCCTCCTGGACACTGGACAAGAA
CTCAGGTGCCACGAGTGTGGGTGCAAAAGGCTGTCATGCT
GACCCTACACTGAGCTGTTAACACTTACGGTGTCTGTAGA
TGGCAAAGCTAAAAGGGCACTGTAACACCTCCTCTGGGGT
TTCAGGCGTTGTGGGTACTCTCCCCTAGACACTGCTGGGG
AGTGAGTATGCAGTTCGCTCTTGAAGATGCCCAAAAGCAC
TCACCCTGGCTCCTGCACCCACTCACTTGTGCTCCACCTC
CCTCGAGGGGTGGAGCAGCGAGTGAGTGGAGTTCACCCCT
GCCAGCGCCTGTGCACTCCAGGTCCCACCTGTGAAGCAGT
CACTATCCTGCTTCACCACCATATCTACAGGGCTCCTGTA
TAATAATTAGATTACAATGGAAAGAACTGCAAAGCTGAAT
CTACTTAAGGAGTCCCTAGGGAAATTGTAAAAGACAGAAA
CGAGGACAATAGAGGAAACTGATGCCTTACACATTTACAA
CTAAACAGTAAACACAGCCTAATTCCTAGCCACACAAACA
TAAAACACACTATCAGCCTATTTAATCTCAGTTCATATTA
CCTATACAATATGTTCAGCTTTCAACAAAAAATTGTAAGG
CATATCAAAAGGTAAAAAAACAGTGTGAAGAGACAAAGCA
AGTATCAGAACCACACTCGGATATGACAGATATTTTATAA
CTGTTAAGACTATGAATTTAAACTAATTGTGATTAATATG
CTAAAGGTTCCAATGGAAAAAATGGGTAACATTCAAGAAC
AGGTGAGTAACGTAAGTAGAGATAAAAATATTAAATAAGA
ATCAAAAGGAAACAAGAACATGTAAGGAATATAAAGGCAC
TAGACAGAGAAATAGGATGAGGAGTTGAAGAATCAGCAGT
TATTTTTATTGCAATGGGAGACTTGTCCACTATTATAAAG
CTAAAGGCAAGAATCTAACACAGGAAAAGAGAAAGTGGAA
AACTGACGAATATTTGCTTCATGAGATCCCTTCCAAGGTC
AGGATCAAGTCCTAAAAGAAGGAAGATGAGAAATAACAAA
TTAGGCCAAACCAAAAGGTTGTAAACTTGTCCGTGAAACT
TCGTTTTAATTAGATAACATGGCTACTGCAAAAAATGAAG
GTTATACTACTTCCCATCTCCCACCCCATTCTTTCCTTAA
TGGATAATGTTATGAAATTGTCAACATTTAAGAAACTCCC
AAAGGAATTTTTCTTACATACCATACTATGAGGGTTGGAC
AGTTTTTGTATTTTTCAATTTAATAAATTCAATTTAATTT
TACATTAAAATTTCCATACCTTAAGGTGAAAACAAAAACC
ATACAAGATAAACAGTAACCAATGTTACTGAAGTAAATAT
TCATTCAGCAAATATTTATTTAGCACCTTCTTCATTCTAG
GCAATGGATACAGTAGTGAACAAAACAAAAATCTCTGCCC
TTTCGGAGTACTATCCTTAGGTGAAGATGGATGCATAAGC
AGGCATACAATAAACTTGTAGAATTTTTTTTTTTTTTTTT
TTTGAGATGGTATCTCACTCTGTCGACCAGGCTGGAGTAC
AACGGCAGTGATCACGGATCACTACAGCATCACCTTCCTA
GTCTCAAGTAATCTTCCCACCTCAACCTCCCAAGTAGCTA
GGACTACAGGCACACACCACCACGCCTGGCTCAATTTTTT
GTAGAAATGGGGGTTTGCCATGTTGCCCAGGCTGGTTGTG
GACTCCCAAGCTCAAGCAATTTGCCCACTGGCTGTGAACT
CCCAAGCTCAAGCAATTTGCCCACTTCAGCCTCATAAAGT
GGTGGAATTACAGGCATGAGCCACCGCGCCTGGCAGGAAT
AAATTTTATGGAAAAATTCAAGCAAAGGTGAGGGATTGAA
GAGCTCCAAGGGGGAAGTATTATTACTTTATATGGGGTGG
TTAAAGGACTCTTTGACACAGTGACACCTAAAGGAGGTGA
GTCATGAGGTTATCTGAGGGCACAATATTCCAAAAAGCTG
CATATGCACAGGCTCCAAAGGGGGAATATAGTGTGCCTGA
TGTGTCGTGGGACAACGTGGGATGTAATTAGGCAAGGGGA
AGAGTCCATGGTGAGATCCTGTGGGGCCCTGTAAAGAGTT
TTACTGAGTGAAATGGACAAAACTTGAGAAATGTTTTGAA
CAGAACCACATTGATTACTACCTGGAGGGTGTTGGCAAGA
AGACTATTTAGGTGGGTATCACAATGTAACACAGTGATTT
ACATGGGAGTGGTAGTCTGGATTTATTTGGCAGGTAGAAA
TGGTAAAATTTGCTTATGGAGTGAGGTATAAGATAGAAGT
CAAGGGTAATCCCAAGGTTTTTCCCCTGAGTAATGAAAGA
GTGGAATTTGCCATTCACTAAAATGAGAAAGATTGCAGTT
AATTAGAAAAGACAGAAAATATTATATATTTGGTTTGAGA
TGTTTATTAACTTATAAGTGCAGGTGTTTTTTCTTAAGGT
CTGTTTTCTTGGGAGAGGTCTTAGCCAGAGATTAACATTT
GTGAATCATCATTATAGGTGGTATTAAAGACATCAGAGTG
AAGAGGTTTATGGACTGACCCAGCAATACCAATACAGTCC
TGGATCATCAACTATGAACCACATATACTATGGTGATCTG
GTAGCAGAGCTGAAAAATTCCTATTGTCTAACAACGTTGT
AGCTGTCACAACATTCAAGCACAAGACACTACCTTTTCTA
TGTTTACATACACAAATACTTAGCATTGTGCTACAATTGC
CTCAGTATTCAGTACAGTAACATGCAATGCAGGTTGGTAG
CCTAGAAGCAACAAATGCATTTTCATCACTATGCAAAAAT
CATTTAGTGTACTTACACAAACCTACATGTATAGCCTACT
ATAGCCTAGGTGTACAGTATACTATCCAATTGTAGCCTAG
GTGTATAGTAGCCCATATATCTACGTTTGTGTAAGTACAC
TGGAAGATATTTGCAAAATGCTGAAATTGCCTAATAAGGT
ATTTCTCAGAAGGTATCACCATCGATGCATGACTGTATTT
AGTTATGGTAGTGAGGAACAGATACCAGCAAAGGATCTGG
AAAAGGTGAAACCATGAACCAAGACAAGAACTAGAAGAGT
GGTTTCTCAGAACCCAAATAAAGCTTTTCAAAGCTCAAGA
AGCGATAAACCCGACCGACGCTGCTTCATTCAAAAAGAAT
GAAACTGTGGATCAGCCATTGTATTTGGTTGCAGAGCTAT
TGTTGGCTTTCATAGAAGCTGTTTTGGTGGAGTGGTAGGA
TGGACAAAAGCGTGAGTACCATATTCAAGAGAATGCAAGG
TTCTCTCCCAAGAACTCTCAACAAGTTCCGCTGAAGAAAG
ATTAGCTGAGGTGGAGGAGATTGGAGAGAGGAAGAGAAAA
CAAATTAATTAGGGAATTTTGGGGGAACTTAGTGGGCAGC
ATTATGGGCAGCGCTAAGGAACCATTTAAAGTAAGACAAG
TCCACATAGCTGTGTGCTTTTCTCCAGTCTTGTTCAACTG
CTGCATAACAGTAGAATGTTGGAAGCAGGAATTAGTTTTA
AGGTAAGATGGTATTGACGAGACGACAATAAAATACCTCT
ACTACAGAGCACAGCAATGTTAGGCCTGGTGGCTCACAGA
AGCTGAGGCTCTTGAACGTCTGGGCACAGCATGAAAGCAT
CAAGCTTGAGAGATTGCAGGCCTTAACAAACTAGAAGTGC
TAGGAGGAAGGATGGTTCTAAACAAACCAGGTCTTTTCTC
ACAGAGCAAGCACAGCAGTAGAGATTTATTTTATCTTATT
TTTTAGACAGAGTCTCGCTCTGTTGCTCAGGCTGGAGTGC
AACGGCACGATCTCGGCTCACTGCAACCTCCGCCTCCCGG
GTTGAAGCGATTCTCCTGCCTCAACCTCCCAAGTAGCTGG
GATTACAGGCATGCGCCACCACGTCCGGCTAACTTTTTGT
ATTTTTAGTACAGACGGGGTTTCACCATGTTGGCCAGCCT
GGACGCGAATTTCTGACCTCAGGTGATCCACCCCCCGTCG
GCCTCCCAAAGTGCTGGGATTACAGGCGTGAGCCACCGCG
CCCAGCCCAGTAGAGATTTTTTTAAAGACTGCGGTAGGTC
GATAAAGGAGCCATTATGGCCTAGGAGCTTCGAGGTCTAT
AGACTGAACCCAGTTAGGGTAGGGCCCCTTTCCAAATCCA
GAAATGGTATCTATTAATAGAAGGGCTCCCTCCGGGTCCC
AGGGGGATGGACTACGGTTTTAGCGCCGGAACTTACAAGC
CGAAGTTCTGCTGCTTGTGACTGCCTGCCGGAGAGACTGA
CATGGTGGCGACCAGCTGGGGAGTGGTCCACCACCCCTTT
TTTGGCCGCCTCGGAAGTCCCTGTACCCCAAAGCTCCTGC
GTTAGCGGCTCGGGCCGAGGCTCCGGAATGTTTGCCGGGC
GTCATGGCGACGGTGGAGCCCTGGCTCAACAAGCGGCCGC
GCGGTTGGCTGGCTGCACGAGGCCGAGGAGGAGGGCGGAG
GCGGAGGGGAGGGCAGAGGGTTGGTGGAGCTGGAGGAAGC
TCCGGACGACGACTGGAAGGAGGAGGCGGGCGGCCCGGGC
CTCAGGCCCCTCCCAGGCTCTGAGTCTCCCGGCTGCAGGC
GGATGGATGGGGCTTCTTCAGGCGGTGGCGGCAGCAGCGA
AGGTGGCGGCGGCAGCAGCGGCAGCGGCTGTAAGTGCAGC
CTCCACAAGCCATCTCTCCCCTTCTATTCCAGTTTGGGAT
GAGGGGCTCCTGAGGTGTCCTCAGTCCCCTTTCTCTCCCT
CCCCTCCCCCACGGCAGTGTACCGCCCGGAAGACCCTTAA
CTTCCGGGGAGGGGCAGCCGCAGAACGCGCCTGGCTTGCT
CGCCGCCGGCTGCCGAAGGCGCATGCGCAGCTCCCTCCCC
GGCAGCCGCCGACTCCCTCCCAGCGCCGCCTTTTCGCCTT
CGCGGTGGCGGCGCAGCGCTCGGAATCCGCTGCGGAGTGA
GTTCGCCTCGCCCCGTTCGCTTCGGTCCCTGATCCCAGTC
GGGGTGGGGCTAAGCTGACCACCCCGCTGTGGCTCCGCCT
CTTTCTCCTGTATTTCCCTCACTTGTGTCCCATCCCCGGG
AGGCTCCCGCTTGCACTGCAGCCTTTATGGTCAGCAGCGC
CCTGGGCCAACTTGCCCTTTTCGGATGGAGTCAGGGAGGG
AGGAGAGACTCGAATAGGGTATTACTGTAAGGAAACCAGG
TCCTCCTAGCGCGTGGGAGGATCCCTTGGGACAGATGCCT
GCCGCTCTTTACTCTTGTTCTTTCAGCTTGTAGTGGCTAG
GTGCCTGGCCTGGAGCCTATCTGTGGTCCCTGCATGCTGT
GTGACCTTGAGCGAGTCACTATCCCTCTCTGGGCTTCGGT
TTTCCCTATTTAAAGCTTCCTCCAACGCTAGAATTCTGTA
TTTCTGCAGAGGAACTTACCTAATTACAAGATTGACTTGG
CTATTGAGGCCGCTTCACCAAGATGACCCGGAGTTCACTG
AACCTTCTTCACTCATGGGTGGAATGAGGCGACCTATTTA
TTGGGTCGCTTTTATTCCTTTATCATTAGTTACAAATTGC
ATGACTTAAGGCTCATTACATGTTTTTCTAAAATTGTCAT
GGGATCCTTGTCCTGATTCCCGACCATCTTTTTAAAAATG
CGAAACAGGGTGGATGGTGAGCTTGTATCATCGTTTCTGT
CTCCTTGCTACTGAGGCTGTCTTTCCTTTGATCCAGATGG
TGTGGTCGCTCGATTCTCCCAGTGCCTGGCTGAGTTTCGG
ACGTGGTTAAGAACCAACTGGTTGAGGTTCAATGCAGACA
AGACGGATGTGATGCTGGTAGGCAGGGGTACACTTGGAGA
TTAAGGGAGGGAAAATCCAAACTCCCTCAAGTAATATAAG
ATTATATTACTCTTATATGTTCCAGTGTTTGAGAACTGAT
GAGCCAAAAATTTCCAGAATTTGGGTGAGATAAAAATAAC
ATGTCATCAGTGTAAAAAACATAATCATAGTTTGTAATAT
TCTGGTAAAATGGGGCCACTAGATAAAACTGTGTAAAAAT
TATGAAAAGAAAATCCAAAACTGTTATTTGAAGAACCAAA
AGCCTATATAAGTGTTTTAGAGTGGCATTAATAATAAAAA
ATGAAACTAATGAAAAGATGATGCTGATTGTCACTATGGA
TGTGGGGCTTCCAAATGTAATAGGCTAAGTTTTTTAGATT
TAGGTATTTTCAACCAAATTAGTAATTATCCATAAAAATT
TACCACCACATCATAAAGACATGGTGTAGGCTGTTGCTTT
TACATAAAAATTTCAGGAAATAGTTTATAAATTAATCTCA
AAAGAGACTCATGGACCCTGAAAATTGTTAGATATAGAAT
TTTTTAGTTTTGGACGTGTTGTATTAATCTATTTCAGTCA
GCTAACCCCAGAGTCTGAATTGTTATAAGTACAGTATTTT
CTTGGTGCATTTTGAGAGGTACCTTTTTGGATTGCATAAC
AGATTGGTTTATATAGTATATATATGTTACTTGTATTTGA
ATCAGGTGTTGGTACTGAATAAAAGGTTATATTTCTTAGG
TATATGTAAATTGCCAAAGAAGTTTGTTCATTGGTTCGTT
TAAGGTACTGGTTGAAGTAAGATTGTGATCCTAAATGTTT
TTGTTAAAAGCATAATAATAATTGAGGGGTTTGTGTGTGC
GTGCGCCTTATAGCCTCTATAGAATTGTTTAATAACTTTT
GAGTGGAAGATTCAGTAAATTGCTTACAAATGATTTATGA
ATGTAATAGCAGTTTTGAGTAGCTTAATGCCATAAAAATT
AATGTTAGTTTGCCTGAAAATGAGGCTTTTAGGTGGGGAA
TAGGAGCTGAAGAGGCATTTATTCAGGCTTTGTATAGCGG
TTTTTTGTTTTGGGACATTAATCACAAACCTCACATAAAA
TTGGAATTCACCACACTTTTTTAGTTTAAAGATTTTATAC
ACAATTCCAACAGAACTACTGTTTTGGATATCACATTAAT
AAATAACAAAGTGTAATAATTTTAAGCAGACACAATTAAT
GGTGCATTTTCTCATGCCTTTAGCTCTCTCATGTCCTATT
TTCAACTCTTCTAGTATGAATAGGCTTTAAAAATAATTTT
TTTTGTTAACCCAAGTATAAATATTAACTGTTTGCATTTG
GATTCAAAGAAGATATCTGTTGAATTAATCCAAAGTGCTG
AAGAACTAAGCGTAATGGATGGAAACAACAAGGAGGTAGA
TTCTGGCATAATAAAAGAAAGAATGTTTTAAACATTTGAA
CTTTTTTTGAAAAGAGCAGCCTTTTTATGAGCTATAGTGA
GTCACTAGAGGTGTTTAAACATAGGCAGAAAACCTGGTAG
TAGAAGCATGATGAGAGATTACTCTTTTGACAGGGTAGAG
AATTGACTAAAAGATCTCTAAGGTCCCATCCAACACTAAA
ATTCTATAACTAGTGAATAGTTAATTTTTATATATTTAAT
GCTGAAGAGGGTAAGTAAGTGTTTTGAGAAAGACTTCATT
CCCTAAGGTGGCTCCTGAAAATTTTACAGTTAAGTGTATC
ACTAAAATAAAATAATACTGGAAGTATATTGAATTCAGTG
GTAATGTGTTACCTATGAATTGCAGTATTAGAGCTGTTTC
TTTTTTATAATATCTGAACCTAAAAAACCCACTGAATCCA
CATTTATAAAAAGGGGAAGGAGAAAAATGTAGAGAGATTT
TTTTCCCTCAATAATAATAATACCATTTAAAGCTAGTAAT
ATTGACACACAATATTAATATACTTAAAAAGTTATTTAAC
AGTAAGATAGATACTCATTCAGAAATGTTTCAGACTTCCA
TTTTCCTGACAAGTTTAGGATTCATTCAGTAGGTTAATAG
ACTATGATCCCCTGCTCTTTATCACAGTTGGGATTTCTGT
TTGTAATTTAACTGAAGAATCAAAGATTCAGTGTACTTAA
GCAAGCAAGTTATTCCTGTACCTTGTATTGTAACACTTTT
AATTTTCCTTTGGTAGCCAAATTTCATAAATTAGATTTCA
TATATATATGTTAATGGAAAACCCTCCTTCATCTCCATGG
TATAAAGCCTGAGTTTGTACCTCTAGGCCCCTAATTGTGT
CTGTACCCCCCTCAGGTCCATGTATATCCATTGTTCTTTG
CCTTCAGCTCTTTGCATTAAGTGTATTGATTGAAAACTAT
TTGGATATGAACTGACACTTTTAAAAAGTCATTTTTATTT
CAAGTCCAAAGTATTGACATAATTCAACAGGGTAACTCTT
AGAAACTATATACCTCTGCTAAAATATTTATTCCCCCAAG
GAATCCTGAAAAACACTTTTATATAAGTTTTCTAAAAAAT
AAAATGAAAATACTGTACAGTACAGTTAATGGTAAAAATT
GTTTGTAGATTTGGGAACCTTAAAGTTTTCCTTTCTCTTC
TTTCCCTTGCTTTTCTTTCAGTAGAAAATGTGCATCAGAT
GTTTATGTTTAATTGGTTTACAGACTGTCTGTGGACTCTT
TTCCTGTCAAATTACCAGGTAATGTCCTTTCACTTAGCAG
CTACTTCATATATCTGTAAATGCAGTTTATTCATGCACAG
ATTATTATTGGACATAACAGTTTCAAATTAATGTTGAATC
TTTGGAAATAGGAAAATGCTTGATAGAGTCTAGAATTTTA
AGGAAATAGAAATAATTAGCTGCCCCTATATTGCATTATA
AGTTAAGTATAAACTTTAAGAAAAATTGTATATGTACACA
TTTATGCAATATATTGTAGCATTGGTTCACATTATTTGGA
AGGAATGAATAATTCTCGTATTTAAATGGTTGATTTTGGT
AGCCACTTTTGAAACTGCATTAAGAGGAACCCTTTAAGAT
TAGAAAAAAAATCCCAGTCTTTTGAAATAAAGACTTTCAA
ACTGGTTTAGTAAAATATGTTAGTGACTGTTTTAATGTCA
CCTTTGTGTTATTCAGTATGTGCCTTAGTATAATGGAAGT
GAAACGTGTTAGTTACTTTGAAATCATTGGCTCTGGCCAT
CATCAGCATTGGCATCATTGCCAATTGGCAGCTGTAGGCT
AATACATTAAAATAAACTTTCAAGTTACCGGCATTTCAGG
CAGTGCAAATAAGTAGGTTCTCCCTCCATGCTACTAAATA
GATGGTCTCCATAAAACAGTCAATTTTCAGTATTTTAAAT
TTTGTCTAGTTGTGCAAAATTCAACCAGTACATAATTGTG
TTGCTACTGGCATGACAGAAGTGTGTGTGAAAACGCAAAT
GACATGAGGATGGCAGACTGCCTATCACAACCCCTTCCAT
TAATTTTTGCTCTGACCTCTCTAGAGATTTGAGAATATAG
AATTTTACATTTCCTGTCGGGAATCTACTGATGGAGAAAT
ATTTGTCAAGGCATAACCGCTTTCAAAGCACAGTTCTTGC
CGCCGTTGCATCACAGCAACATCCGTTTTTCAGCAAATGC
ATTTCAAAAACGACCTACATGTAAAATATTACGTATTTTT
CCCCTGCTGTGTCAATGCTGGATGTGGCTCCTTTGGCACT
GTTCCTTGACCTCTCTGATCCGTAGACAACCCCCTCCGCC
TGGAGTGGCGGATCAGCTGGAGCCAGCGAAGCGCCCCGCG
CAGATGCCCATCTCCTCCCACACCCACCTTGACTCCGCCT
CCTCCGCCCTTCCCGGGGAGGGCTGGCCGCGGGGCCGCGC
GCGCGCCCCTGCTCCGGCGCGTGCTCGCTGGCCTTTTCCC
TCCAGTCCAGCCCAGCCGGGGCGCCGCGAGGGGGCGGAGT
GGGGTGTGGTGGGCGCGCTCGGGCGGCTCCTGCGCGTTCC
CGCCGAAGCAGTGGCGGCGGGAGCGGCAGAGACGGCAGCG
GCCGGAGTCCCGTTGCTGAGTCTCACATCCGGGTTCTGGC
CGTGACCCAGCTGCGGCCGCCGCGGAGATGTGACCCGGCA
GTACGGCAAATATGGCGGAGGTAAGGGAGCGAGCTCCCCC
TCCCTGTCCCGGAGCCGGGCGCCCCCGGCCCTGGGCCGGG
GAGGAGTGGAGTGGGCCTGGTCAGGAGAGGCCCAGCCCTG
CTGGCGCCACTGCCCACCTGTTGTCCGGAACAGGCCATGC
TCTGGGCGGGAGCTTCGCCTGGAACTTACTTGGGATGGGT
CCGGGGGTAGGAGGAAGCGGAGGCGTACTTGGACTTCGGG
GGCAGTTTGAAGGGTAGTGCAGCGTAGTAGTGCGGGGCGA
GGGGGAGGGGGCGCCCGCCGGGGAAGGGGTGCCTGTGGCG
CAACTTCGCCGGCCGGTACTAGGGGCCAGAAGAGAAGCTG
CTGCTTCCTCTTGCGAAGTTTTTTCCCTTCCTAACCGAGA
TGCTGTTGCGCCCTTCCGCGTCACCCCCATCCATTTGCGA
CTGACATCCAGTCTGTGTTAGTGGGGAAAACGTAAGGCTG
ACGGCCTTTGATTAACTGTAGTTTTCATGATCGTGGTAAA
ATGCGAGTGGGTAAATTAACCTGGCCAGCCGCAATCCAGC
CCTCCAGGTTTGGGGGGAGTCTGCCCATTTATCCAGTTCC
ATCGCCCGCTCCCCAAGGTACAACCTCTGAGCTGCTTTTC
CACCTCCCCCACCACCTTCACTTTCCAGGCTTCCCCCCCC
CTTTCCAAATCAAGGCTACCCTATTCTTGTCTTCTTTCTC
TTCTAATTTTTCTTTCATTGGAGAAGCTTTTTCTTGTTTC
TTTTTGCTGGTTTTATAGTAAACAAGTTCGTAAAGCCCCT
TTTTTTGATTTTACATATTTGGGCCGCAGTTGGCGGGCAT
ACAACTGCTGTTTTATCATTAATCGGAACTAAGTATAAGC
TACTGGAACTTTAAATAACTGCAAGTTTAAAAAACGTTTA
AAATATCTGAAGTTTTGTGGGGATTTGTTTTGTTTCCTTT
TTTCCTTATCCGTGGAAGAATTTCAGTATTCTTTATCCCT
GGGAGTTCGAGATGATGTATGTGGATTTTTTTATGACTCC
TTTGAAATAAGCCACTGTAAATTTTGATTGATAAGGCATT
TCTCTTGTTTGAATTGCCATTTTCATGGTTTCACAGGCAC
CCCAATACAGATTTAGGAAGGAGGGTGAGATTTTACTGTA
GCAGACAGGACTGTTTGCTGCCAGTATTATTTTTAAAACA
TTCAATATCTCTAATTTACAACTAAATTTAGATCTTAGAT
TTATTTTCACTTCTTTTGCTCTTGGTGGTTAAAGAATTGT
ATTTCCAGGCACATGAATTGGAGAACGTAGTACTTTCTGT
GTCCCCAAAATGTGACTGCGTTTGTTCCAGTAGACTGAGA
ATCAGTACCTGGATTTTAGTCCTGGTGAGGTTCTTATTCT
TAAGTGTTTCTTTCCTTCATGTTTAAGGAGTTGTGTGTAG
CTGGATTTATACATTTTGTCAGTGTCTTCAGTGGACCCCT
TTCAGTGAATATCGGATAAGCAGCAATGTGCTGCATAGGT
AATGTGGTTTCTTCTCTCATGGTGTTGCTCAGGATGGTTT
GAGCTTTAAGGTGTGTAGTCATATACTAAGGCAAGATATT
ACTGAAGGAAAATAGCTTATACAGAGAAACTTAAGTTAAA
AAAACTTAAATTTATAATTTCTGTGTTTTTAAAAAATAAA
TTTTACTGCCGAGGGAACTAAAAAATCTAATATGTAAAAG
AAATTATGTTAACTTTTTTGTTTTAAAAATTAAAGATGGT
TGCATGATTGTAAGATAAAGGAAAAAATATTTTGATTCAC
TAATCAGTCATTTCCTAATATTTTCTAATGTATGTTTTAG
TTTTCTTAAATATTTTATCAGTTGGAGAATGGAATGTTTT
GTAGGAACGTATGGATGGTTCAACTTCAAGAAGGAAAGAA
CTGGAATTTTGTTTTTGTTTTTAGTGTTTATTTAATGACC
TGATATCTTTAAACAATTTATCTTCTATATTCTTCAGTTA
CTTGTAGATAGTTTCATGTATAGTGAATTGGGGAAGAGTT
AGAGGAACTTTCGTGATCTGTGTCCTACAAAAAAATCTAA
AGTGAAGAAGTGAAAAGTACAATTGATTTATAGTTTTCCT
GGCCTCAGTACTTGAATAATTATGATGATTTTTGAGACCA
GTGGTTTTAAAAAATTAGACAAAGGAGAAATGTTTGGTTG
GCTTTTACTTTGAGCTCTCAGTAGATTCATTCTTTATGAA
GCCAGTATAAAAACATGTGATGAAATAATCCAGATGCTGA
ATTATTGTGCTTTTGATCAAATAAATCTGAGGATTTAAGG
ATAGCTTGTGAAGTAAGAGTAAGTGCAAAGCAACAGTATA
TATCTATTTGTTAAATCTGAGGGGGAAAACAGGTTATTGA
AGAAGTATGTCTCCAGAGAAAAATGTAGGTATTATGCTTC
TCGGCTTTAAAAAAAAAAAAAAAAAAATTGATACTTCCTA
CAAGAGCATGACCCTGACCATGTTTTTCCAGAAAAATATT
TAATTCTTGAATACAAAGTGCTTTAAATGTGAATAGGATA
TACTAATTTTTTATATTTGATCTGATTATCTTTGTCCATA
ATAGGAAGTATATATTGGTTCTTCAGTTGTGATAACATTA
AAGCCGTATTTAATGTACTTAGAATAAATGGCATATGCTC
CCTTGCTTAATACTTTTTGGCAATATTTCTCATTGCTTAT
TATCCCTTAAAATTATTTACCAACCTTCTAAAAGGACGCT
TTCCTAGTCACACTTGAAGGAAATTACAGGATAGTTGCAG
TTTTACTAACTGCAAAAAATAAGAGAAAAATAAGAGGAAG
AAATAGTTAATCCTTTGGGTTTTATAAGGAATGTACTAGG
GACCTTTGGGAACGAACAATTTGTCTTTTATTTTAGCGTT
TGTAAACACGTAAGGGACTTTCTTCTCAAGGAAAAAAATC
CATGGCACAATTCAAGACCTATCTTTTCACCTAGGCCACA
TTTCTGTGATATAAAGAGAAAATTAATGGATTTGCTTCTT
TCTATTTAAGTATTTTAGTACTTTCAAAGACGGTATATAA
TCTGTTTATTCACATTCACACCTATCTATTCATTTCTCTT
TAAAATGGATTCCTTGCTTAGTATTTTTTGAGTGTATTTG
GATTTTGTTTTTTAAGGAAGGATTATGTTAAATGTTACTC
ATGAAAACGTTAATTTCTACTCTAAGCAAAATGTGTTTCA
CTGCAGTGAATTTAAGCTTCAAATAATTCTCGACACTAAT
AATGAATTTCTTTTTTCGTGTTTATACTTCAGAGCTATTA
AGATTTTAAAAGTAGTGAAGATCACCAGTGTTTGAGAGTC
CTAAAAAGCTTAATTCAGTGGCAGTTAAGAGTCAGGGTAC
TTGAATAGGTGGGAAAGGTTTGGTGGGAGAAACAATAAGT
GAATTACTTTAAGATAATTCTAGTAAGTGAGACTAACCAG
TTTTCTAAATAATTCAGAAATAAAACACTGCCATTGAACT
TAAGCATGTCTTTATGAAAAGTAATCAGCGATCTAGAAAT
GCCTGCCTGGCTTGACGTTCATTCAAAATTCATTGCAGTA
ATTAAATTGTTCAAGTACCAGTCATTGCTTGGGGCTCGTT
CTGTTTGTCTTATTCTGTGGCTTAGAACAATAACTGTTAT
TATGTAGGTATGAAATTCATGAAGTAGGACCCCAAAAAAG
CGTTTTTGCAAATTGAGATTTTTTTAACAGTCCTAGATTT
AAAAAAATAAATTTAAACATATCCCATGCATTTAGCTGCA
TACTCCTTAGCAGTGTTACGTTTCTAGAGCAATTTATAGT
AAAAGTAAAGTTAGGTCTTGAAGAAATCTAAATCTTTTGA
TCATAGAGAAAATGAAAGTGAGCAGAGAGTTTACGTAGTT
TGTCCTAGATCGTGCAATTCATCTATGGCACAGTTTAGAC
TGGAACCCAGCCTTCTGTATTCCTAGATTCCTAGTGCTTA
TTTTCTTTTTCTTTCTTTCTTTTTTTTTGAGACAGGATCT
CTCTGTTGCCCAGGCTGGAGTGCAGTGTCGCAAATCACAG
CTCACTACAACCTCAAACTCCTGGGCTCAGGTGATCAGTC
CTTCCCTCACAGCCTCTCAAGTAGCTGGAACTATAGGCAT
GTGCCATCATGCCTGGCTTTTTATTTTTTGTGGAGACAGG
GTCTCGATATGTTGATCAGATTGGTCTCGAACTTCTGGCC
TTAAGTGATCCTCCTGTCTTGTGCTGGGATTATAGGCGTG
TGCCACTGTTCCCGGTCCTTATTTTCTATGATATCATTTT
ACTTCTGAATTATTACTACTGTAGTAAATTGCTAATTTTA
ATTTCAGTACATTCTTAACCTTTTTATACCCCAGAATTCC
TGAGAGTAACAACAAAGTTAAGTACCTTAATTTTATTGGA
GGAGAGGGATGGTGAGCCCTTGGCACAGTAACCATCTTTC
ACCCTAAAGTAGGACCCCTAACTCTTTCCAGGCTTCTATC
CCCATCTCCATTGCTGTGAGAATCTCTGACTTAGAGTCTA
CATAACTAAGTAGATGACGGCAATACTTAAAGAAATGGTG
GTAGAATTGGTTTGAGGGGAAAAATTTGTTCAGACAGTAA
TACTCATTGAAAATAAGCTTTTGATTGCCTGGAATAAAAA
AATCTAGTAATTACTTCATGTTTTTACTATGTTGTTGTTA
GGGGTTTTTTGGTGAAAATAATGGTAATGTTGTAGTTAGT
TAGTTATTTACTCTCTCTCAAATTATAGTTTTCTGCTGTA
TAGGACATTTCCCACCATGTTCTAGAAAAATATAAAAGAG
AATTATTTCAGCAAATCTGAGGCATTGAATATTCATTACA
ACTATTAGCAATTTTATCAACTAAATCATACAAATATGTG
GGTGAGGGTCAACTTGCTATGAAAGTTACTAGAGTTTGTT
TTTAATTTGTTTTAGCCCATTCATACTCTGTGTACAGTCT
TTCTGTCTCTCTAGTGGTGTTTTCCATCTCAGATAAGATA
AATATGTACCCCTGAAACACTGAATTTTTCAAAATTACGG
CTTAAAAAATAGTAGCAAGTACTAGGTTTTCTTAAAAATC
AAAATTTAGAGGAAGAAAATGAAAATGTCTCATAATTCCA
CAAGATAATCAGTCCCCAGTGACTTTCATTTTAAGAAAGA
ATGCATAGTGCATGAAAGTGGTTAGAAAAGTTCAACAGTA
CAGAAACGTATTAAATGAAAAAAGCCTCTTCTCCCTGACC
CCATTCCCTAGAGGTAAGTAGTGTTAACAGGTTCTTGTAT
ATCCTTTTGAGGAAAAAAAATTTATTCTATATTCCTTCAT
ATTCCAGCCCAGTTTACGCTGTGTTCTACAGTTTTCTTTA
TACTCCTAATTTTTTTTGCCATTTATTTCTCTATCAGCAC
AAAGAGATATCTCATTATTTTTAATGGAGTCATAGTGTTC
TATTGTTTGGAAGAACTATATATGGAAGAACTATGTATCA
TTTCTAATCAGCTAATGGATGGACTTTAAATGTTTTTCTA
ACTTTTTGTTATGAACAACTTTGTGGTAGTGAATGTTTAT
ATATATATATATATATATATATATATATATGTCTTGGTGT
CTTTTTTTAAATATATACCAGTAGGATAAGTTCATGTTAG
CAAAATGATCTCCAGCGTGGTTGACATAACTTATTTCTAC
TGATAACATTATGAGTACATGTAAAATATATTTTAATACC
CAATTTTAAATCATCTTTCCTAAAAAAGGTATTTTTTCTA
AAAATAGGTATTGTTATAAATAAGCACTTACTTAGCTTTA
GTTTAGTTTAGTTTTGTTTTTGTTTTTTTGAGGCGGAGTC
TCTGTTGCCCAGGCTGGAGTGCGGTGGCGCTTTCTGGGCT
CACTGCAACCTCCGCCTCCTGGGTTCAAGCATTTCTGCTT
CAGCCTCCCAAGTAGCTGGGATTACAGGTGCCCGCCACCA
AATTTTTTGTAAAAAAAAAAAAAAAAAATTTTGTATTTTA
GTAGAGACAGCATTTTGCCATGTTGGCCAGGCTGGTCTCG
AACCACTGACCTAGGGTGATCTGCCTGCCTTGGCCTCCCA
AAGTGCTAGGATTACAGGCGTGAGCCACCGTGCCCACCCT
TAGTTTTGTTTTTGTCTCTCCTTTCTCCTTTCTAGTTTAT
GGTAGTAATTAATGGTAGATGTTATGGGTTTTCCAGGAAG
ATATTGTTAAGATAACAGTTTCTGAAGACTGATAACAGTC
TGACATGACAGATGACTACTTGCAGTCACATTTTAAACAT
ACTTTGAATTGATGAAAATCTTTTCAAAAAAGAGAGGCGG
GGCACGGTGGCTCACATCTGTAATCCCAGCACTTTGGGAG
GCCAAGGCGGGCGGATCACGAGGTCAGGAGATCGAGACCA
TCCTGGCCAACATGTGTGAAACCCCGTCTCTACTAAAATA
CAAAAAATTAGCCAGGTATGGTGGTGTGCGCCTGTAGTCC
CAGCTACTCGGGAGGCTGAGGCAGGGGACTCGCTTGAACC
CAGAAGGCCGAGATTGCAGTGAGCTGAGATTGTGCCACTG
CATTCCAGCCTGGGCGACAGAGTGAGACTCTCTCTCAAAA
AAAAAAAAAAAAAACATAAAAAGAAAAAAGTGAGGGTGAA
GGAGGAGAGAAGTGAAGAGTGAAAAATTTTAGCAGTTATT
TCTCTAGAAGGTACAAAAGGACACTATAGAAGGTATAGAA
GGAAGAGCCAGGGTCTAGACTTCAGGCCCGCCTTCACCAC
CTACCAAGGTTCCATGGGTTTACTAATTTATAAAATGAGG
TAGGCGGGGCAGGTATTACTCCTGTATTTATGATTATGAT
CAGCTACCTAGATGCTTTTGAAAATGTGTAGCACTGGGTT
GGGCATCATGGCTTACGCCTGTAATCCCGGCACTTTTGGG
AGGCCAAGGCAGGGAGATCACTTGAGGTCAGGAGTTCGAG
ACCAGCCTGGCCAGCATGGTGAAACCCTGTCTCTATTAAA
AATACAAAAATTAGCCAGCCGTGGTGGTGCGTGCTTGTAA
TCCCAGCTACTTGGTAGGCTGAGGCAGGAGAATCGATTGA
ATCTGGGAGATGGAGGCTGCAGTGAGCCAGTATCATGCCA
CTGCACTTCTGCCTGGGCGACACAGCAAGACTCCCATCTC
ATCTTCTTTTCTCTTCAAGAAAAGAAAAGAAAATGTGTAG
CACTATGTGAATGTAAGCTGGATGTACTATTTTATTTCAT
ATCTAAATAAAAATTACCCTCATTCCACACCCAAACTTCC
TCTATTAAGATGCTAAACTCACTTGTTATTTTGAAAGATC
ATCATTTTTGATAATCAGCTATACAAAGTAATGTTTACAG
TATGCAATGTTTTCAAATACCAATTTTTTAGAAACTCATC
TTTGATTTAATGGGATGTATTTAACTTTAAAGAATCTAAT
CTCAATCCTACCCCTAAACATATAGAACAGAATTTTATTT
TGGAAGTAAAATACTGAAATATGTATGGATATTAAATGTA
TCTGTAGGCAGACCACTCCTAGTTCTCCGCTTGTGCTAAT
CTAGATGTGCCCTTAAATCAGTCATTGAAACATTCTGGTA
TGTCTGACATAATCACTAATGTTACCTTTGAACACTGGGT
GTTCTACTCTGTATCAGCTACGCTTACAAATGCTGCTAGT
CCTCAAGCATTTGGTATGTTAATCATTGGAAAGTGTTTAC
AGCCTTTTTCAGAACTTTATTTACCAGTGAAGCTACAATC
AGTAAGAGATTTATTGGCATTCAGTGCTCCTGAGGCCTTT
TACAAACTGAAATATATGGACACCATTTACAATTCAAAAT
CTCTATTGTTAATATCTAATATCAATAAAAATGTAACTTT
TATTCTTCGATAAAGTAACTTGTAATTAGAAAGCCGTTTT
TTTTTTTTTTTTGAGATGGAGTCTCACTCTGTCGCCCAGG
CTGGAGTGCAGTGGCGCAATCTCCGCTCACTGCAAGCTCC
GCCTCCCGGGGTTCACGCCATTCTCCTGCCTAAGCCTCTC
CGAGTAGCTGGGACTACAGGCGCCCGCCACCACGCCCGGC
TAATTTTTTTGTATTTTTAGTAGAGACGGGGTTTCACCTT
GGTCTCGATCTCCTGACCTCATGATCCGCCCGCCTCGGCC
TCCCAAAGTGCTGGGATTACAAGCGTGAGCCACCGCGCCC
GAGAAAGCCGTTTTTTAAATCAGAGAACTGTTAAATGGAA
TAATTATTCCATGTTCATAAGTCTTATTTTGTGTGGGTAG
TGAGCCTAGGATTAGATGAAGATGATCATTAACATTGCTT
GTAGCCTTACAGAGAAGGTTGTGCCTACAGTTGGGAAGTA
TAACTGCGTGAAACACAAGTGGATTAATATTTTAGAATAT
TGATTTACTATGTAATAATTTGTGTGGTGGTTAACTCCAT
TTTGAACCAGAAATGTGTAGCTCTGCCCAAAAGATGTTAA
GCAAGCTGGAAACCCTTTTTGTGGTTGCATTACTCTTGCC
ATGTCACCCTACTCTCCAAGCTTCCCATTAGAGGAATGAG
ATTTAAAAGTAGCACTGTATTTACTGTGTTCTGGCAGAGT
AACTTTAAAATAATGATAGTGGTGTATCATTGGAATATGC
AATATTGGTTATTGTCAGATTTTTGCTAGGCAATGCTATA
GGAAGGAATTATTCTCTTATAAGAATTTAGCAGAAAAAGT
AGAACCTTTGAAAAAGTGTGCCACAAAAGAATGTGAGTCA
CCATATGGAATCTAGGATCCCATACTTACTACAATTACAT
AATATGTACAGTTTTAAAAACAAATTTTAATACCTTATAG
GAATTTGTCTTAGACACATCGTTTTTGAAAAATAGAGAAT
TTCCCTCTTTCCTGTTTTCTTCTTGCCTCTCTTCCCCATT
ACTTAGCAGAAATAAAATACTGAAAGATCCCTCTTTCTTT
TGCTAGTGCTTTTGGCCTCCCACCATCTGTATTTTCTAAT
GGGCATGAAATAGATACTTCTGAATGAATTGGTGAAGTTT
TAGTTCATGTTATTTGAAGAATCTTTTGAGTTTTTAATAT
TTGGTTTGTAGGAGTCTTATGTTTGTAGATGATTTGTTTA
TAATTGTGGATTAACTGAACTAAGATAAAACACAACTGTG
CATTGTCAAGCAGTAACATTACTAAAATAAGTTGCTACCA
ATTTTATCTTTACATTTTCAAGTTGTTTGTGGTTAAATTT
ATGACAGGTAGAATGGTAGAGTGGAAGGAGCATTATAATT
GGAAATCTGTGTAGTCTTGCATCAGATAACCTAAACTGTA
TAGGCTTTAGCTTGAATGCTTGCTAATTCTGTTATAACTT
AAAAATATATTGTTTATCTGTAAAGTTAACCTAATATAGT
ATTTGGTGCTTAAACAGAATTTTAATTTTTCCTTTTGCTT
TGTTACAACTTAATTTTTATTTGAGATAATGTCCTAAATT
GTTTCTGTCTTCCATCTTACACTCACTTTTTTTAAGTCGG
AGACCAGCTTGATAGCAAACTTTGTGCATAGTTCTGTGTT
GATAGGAGAAAATCTATTTCAGAAAATTCCAAGATCTAAA
ATCATACTACTTAAACCACATATGTTATGAAGCCCACATG
TATCTTTAAAATCTGAATTCTATATTATTGTCTTTATTTC
TGGATTCAGGAGTGTTTGGAATTTTTCTTTATGCTTAAAT
ATAATGAAAGGGAAGTGATTATATGGGAAGTTTTAGTTTG
TCTTAGAAAATGCAGACATTAAAACTAAAATGCAGACATT
AAAACTTAATATAGTTTTTGGCATCATAGTAGTCATTGAA
TAATTTCAGTAATGTTTGTGAAGATACATTATACAGAAAT
ACTAATTTTTCCTCTTTTCTCCCCTTCTCAGCCATCTGTT
GAATCTTCAAGTCCAGGTAAGTATTTTCCATATTTTTTAT
AATCTCTATTTGAGTAACATTTGTCCTACTAGTTGCATAA
AGACTAGAGGAGTTAGACTATTATCTGACTTGCTTTTCTT
CTGAATGCTTCTTTTCTCTGGGGAAAAAGAAATGGATGAA
ATGTTTGACTGCCCATGAAAGTACAGGTGAGGCTACTGTG
ATTTCATCCTAAAAATGACTATTTTTGGGTTTTCTTTTTA
TTTTTGGTGAGTTGCCATATGTATTTCTCACAGTTTTGCA
TTATTGTTTGACTTGTAGTATATATATATAAAGTGTGCTT
TTTAAAAAGGAATCATTAGCTTAGAAATATTTGCTTGTGT
AGGGATTTCAAAGTATTTTTGAGAAAAAATTGTTAGTGCA
TTACAGAGGGAGGGGAAAAATAAAGTAAGCAAAAGATTCA
ACAAGTGAATATTTAATGTAAATAAGGAATATTCTAAATA
AGGAAATCATTCTTAGATTTGAATAGGATCAAGTTTTATG
TTCTGACTACACATCTAGGATTTTTGTATTCTTTCTCAAA
TACAGTACATATTCATTTTTTCCTAACTTAGAGATTGCAA
ACCTGTGATCTTTGAATCAGATCTGTGCCACAAATTTTTT
TTTGTTTGGCCACTGTAGTGATCTTTAAAAATAAGAATAT
TTTATATATGAAATCTGGATTTAGGGTTCCCATGGGCTGG
CACCACTGGGTACAGTAGTTCTACATGGCAGTAATTCATT
GGAGTTGAAGCAGTGAGGAAAGAGTCAAGTACTAGTCTTT
TATCCTCAGTGTCCGGTGACTGTCAAGAGAAATGGGACTG
CCTTTTGCATGGGATATGTGGGTTAAAGAGTAGTCCAATA
TAGAAGAGTGAGAAAGTGAACCCTCTGAGGCATAGTAATG
TTTTATTTGAAAAAATCTCACATGTATTGAATACTTAGAT
ATGATGTATTCTGTATTACTGAATTTTCCAGATTATTGAA
GCAATCACCTTTCTGTGTTTAAAGTTTTAGGAAGAAAGCT
TTTAAAAATGCTTAACATAAGATAAGCCTGTTTTCATGGT
GCAAGGTCCTTTCTGTGAACATGAATCATTGGACTCTGAG
GGTGGGACTAGATCACATCTACATCCCTTTTAAATGACTA
GTGTGCTTAGTTGATGTTGATTTTGTCCTTTTGATTTCAG
CTGAAAGCATCTTACTCTTTTTAATATGCTTGAGAGTAAA
GTACATTAGGCTTTGTGCATTTCTGAAACTCAATTTTTTT
TGAACTTTCTGTTTTATAAGTATATCCTGGATGGTTAAGA
TTGGGAGTAATGTGGTCTTAGATAAGTGTTAGATCACCAT
ATTCATTTTTAGGACATGGAATTATTTCCGATTTTTTTTT
CAAACAGAAGTTGTTTTCATAGAAAAAATAGATCCTACTT
GTTTTTTATAGTATTGTGATATTGCAAATAAAATTGAGAT
TTAGATATTTCTGATGAATTTTTGAGGCATTCATCCGATA
GTACATAGATACATAAAATAATTACTCAGAAAGCGATATT
AGTAATTGGCTTTCTCAGTTTCCATTACATTTGAATCAGC
CTAGGCTGAACTGGAAGAATAATGGAGTTTGAAGAATACA
AATGTTGGCCAGGCGCGCAGTGGCTCACGCCTGTAATCCC
AGCACTTTGGGAGGCTGAGACGGGTGGATCACTTAAGGTC
AGGAGTTTGAGACTAGCCTGGCCAACATGGTGAAATCCCG
TCTCTTCTAAAAATACGAAAATTAGCCAGGCATGGTGGCA
CATGCTTGTAATCCCAGCTACTTGGAAGGCTGAGGTGGGA
GAATCCTTTAACCTGGGAGGTGAAGGTTGCAGTGAGCTGA
GATCATGCCACTGCACTCCAGCCTGAGCTATAGAGAGAGA
CTCCTTCTCTCAAAAAAAAAAAAAAAAAAAGTCTTTGATA
GCTTTGCTACTTGTTGAATACTTAACAGATTGAATGTTTA
TATTTCTTTAGCTTGTTTTCAGACTGAAATAGATCTTTTG
AGTTAGACAGTATTTGTCATTTGAGGCTTCTGCCCAGGGC
AGTGTGTGTTGTTCTTATAAATAATGTTAATTACAGCCAG
TTATAAAAGTTGGTAGAGAAAATTAGGAATAGTCATGTAA
AAAATTTTTCGGTCCCCTGGTGAAAAGGCTATATCCTTTG
TAGCATCTGTACTTTGCAATCAATGCTAGTAATAATAGTC
ACATGACCACATTAATTGCTTTGTCTTTAGTCTCCACCAG
TGTAAGCCAAAGTAGAGGCACAATGTAAGGCTTTTTACCT
GTAAGACTAGTAGCCATTAGAGGTGGGGAATTAATGGAGG
TGAAGATAATTTAAAAAGTGATTAAATGAGTAGACATGAT
ACAAACTGAATTTACCTTTGAAAAGATGGAAGGTACCTTT
TCTGCAGTAGGATAGGATTTCATGACAAAGCAGTGACATT
TGCCTAACTCTGATGCAAAATACTTAATTTATACAAAGCA
CCAGACTCATTACCCCTAATGATTTATTATTGGGATTTTT
TTTTTTTTTTCCCTAGGAGACAGCCTAATGGTGGGCCTAG
CTATTGACAAGAATAAGATGGTTAGTTGGTTCTAAGGAAC
AAGGCAAAAAGTCAGATAAAACAGGTCAGATCAAGGAAAG
AGAAAAACTGAAAATTGAAAGTTTATAGAAAAAAGCATAG
TGTGCATTAGGGAAAGGAGTTGGAGTGAGACAGGAAGTAG
TTCACCTACACTTTGTTATTTGATATAATAAGGGAGTGAA
ATGGCAGGTCTTCATATATAATTGGCTTTGCAAATAATAA
CAAAAAATGAGCTTAAGGTGAGTTATATAACACATGCTTT
GATGCTGTATACCTATGAACTTGAATTTTTTTAAAAGTCA
ATAGAGTATAACAAGTATAACAAGAAATTAAGCATAATTA
TTTTTGATAATACCTGTGTCTAATTACAATTATATTCTGA
TTGGGATAATAGTATACAAAGGGATGATGTGGGGATTTTT
TAGGGTCTTTCTGCCTACAACGGAGAAAAGTATAGCATCA
TTTGTAGGGATACATGATTACTGACTACTCAGTATCCCAG
AAGATTCCTGGGTGAACTGAAAAGTTTGAGGAGAGTTTTT
TCTTGAAAACTCAGAAGAGAAAAGGATTGGGACAGAAAAC
TACACCTATATTAATGTTTCTCAAATTGTGCTCCTATGGA
ACCCTTGTGTCCATTCCCTCAAGCAGTACTAAGATGCACT
GCTAAAATTGCACTAAGCTTTTCTTAATTTCTGGAAGAAA
ATTAAGATAATATGCTTTTCTAAATGTTTTTCTAAATTAT
TCTAAAACTTTGAAAAGTGTTAATAACTCATTTTTACTAT
AATCTGGTATAAGGTATCTGACTTGGCATATAATTACGTT
TTTAGTTACTTTCTATTTAATATCAGTTCCTTTCCTTTCC
TCCTCTCCTTTCCTTTCCTTTCCTTTCCTTTCCTTTCCTT
TCCTTTCCTTTCCTTTCCTTTCCTTTCCTTCTTTCCTCCT
TTCTTTTTTGAGATGAGGTCTCACTGTGTTGCCCAGGCTT
GTCTTGAACCCCTGAGCTCAAGCAATCCTCCTGCCTTGGC
CTCCTGAAGTACTGGGATTACAGACATGAGCCACTGCGCC
TGGCCTAATATTAGTATTTTCTAATGCTTCTGAAAGGGCA
CAATGATGTTAAGTGCTTTGCCATGTGACCTGGCTTGCAT
TCACTCATCTTAGTACATAGACTCTCCTTAAGTATTCTTT
GAGGCAGTATACTAAAATAATTTACAGGAGGCTTGGAGTC
CAATAAAAGCATAGGTGTTGGGATTAGTATACCCAGGATT
CAAATTCCGTCTTTGCCATCTACTGGCTTTGTCAGTTTAG
ACTTGCTACTTAAAATCTCTAAGCCTTGAGTTTTTATTTT
GGTTTTTTTTCCTCTTTAAATGGGATGATAATACCTACTT
TGTAGGATTATTTGAAGATTAATTGAGATAATATATATGA
CGTGCTTGAACATACTATCTGGCATATAGTAAGCACTCAA
AAAAATGATTCTTTTGAAAATTGTTGTGAGTAACTGAAGA
ACCCTAAGCTTTGGGCATTCCCTTATTCCTAATAGTCAGA
TTTTCAAGAAGTCAGCTCTATCTCTTTGCTTTACTTATTG
TTTATCTTTCTGGAGTGAAATGAAAGAATAGGTACATCTA
TTAATATCTAACCATCAACAGTTAAAACTTTAAAAATTGC
TAATTTTTTCAGTGTTCAGTAACTCATTTGTTTATTAGTA
AACAATGCTTTTGCAAATCTAGGTCCACATTGGCAGTAGT
AAAACTTGGGGATATTTTACATAGTCATATCCCCAAGTTT
TACTACTGCCAATGTAGTACAATATTTTACAGACTGTGTA
TGCCCAGCCTTTGCATTCTACTATTACAAAGCTTGACCCT
ATAGGGTTCAGCAGTATTCCCCAACCACATGTCAGTTAGA
CATGTTTATTAGACTAGATTATTTTTAATGCCTTTGATAA
GAGTTCTCTATGCAGTTTTAATAAATTTTGCTCTTCTACT
CAGTCTTTTGCGTTATTTCTGATCAAAATCCACTAAGTTA
AGGACAGCTACTCAAAATATTAGATTTTTTTTTTTTTTCT
TTAAAGTCAGGGCCTCGCTCTGTCTCCCAGGCTGGAGTGC
AGTAGTGTGATCATGACTCACTGTGGCCTTGACCTCCCTG
GCTCAGGCATTTCTCCTGCCTTAGCCTCCTGAGTAGCTGG
GATGACAGGCACACAGCACCACACCCACCTAATTTTTAAA
TTTTCTGTAGAGACAGGGTCTCATTTTGTTGCCCAGGCTG
GTCTCAAACTCTTAGGCTGAAGTGATCCTCCCTTCTTGGC
CTCATGAAGTGCTGGGATTAAAGCATGAGCAACCACATCC
AGCCACTAGAATGTATTTTCAAGGAAGTACTTCTAGAATA
ATAATATTTGAGTGCAGCTGTGTCTTCACTAGACTGTGTA
TTCAGATGACTGTATATTTCGCATGACTATACAGTCATCC
TTCGATATCTGTGAACCTCCCTCAGATACCAAAATTGTGG
ATGCTCAAATCCCTGATACAAAATGGTATAGTGTTTGCAT
GTAACCTATGCACATTTCTCTTATATGCTTTAAATAATCT
CTGGGGTGTGTGTGTGTGTGTGTGTATATATATATATAAT
ACCTAATATAGGTAAACGCTATGTAAATAGTTATACTGTG
GTGTTTGGGGAATAATGACAAGGAAAAACGCCTGTACATG
TTGAAGACAGAGGTTTTTTTTGGTTTTCTTTCCTCTGAAT
ATTTTCAATCTGCTGTTGGTTGAATCCACAGACACAGAAG
CCATGGACATGGAGGGCTGACTTACAGTCTCCTCATGGGC
CAGAGGAGTTCATACTCATTGGTTCTATCAAACATTAATC
AAATGGTTAAGAATTGTGATTTTTAGGGCCAGGTACACCT
GTAATCCCAGCACTTTGGGACGCCAAGGCAGGATGATTGC
TTGAGCCTGGGAGTTCAAGACCAGCCAGGGTAACATAGCA
AGACCCTGCCTTTATCAAAAAAATATTAAAAAATTAGCTA
TGTGTTGTGGTCGTAGTCCCAGCTACTTTGGAGGCTGAGG
TAGAAGGATCGCTTGACCCTAGGAGGTCGAGGCTGCAGCG
TGCTGTGATTGTGTCACTGCACCCCAGCCTGGGACAGAGT
GAGACCCTGTCTCGAAGAAGAAGAAAAAAAAGAACTGTGA
CTTTTTTCCACACGAAAAGCCTGTTCTTATTTGATATGAC
CGTTTATTATTTACAACTTGTTTCATATTTATAACATTAT
AAACACTTTTAAAGCTATAAACATTTTCCTCCCATTTTGC
TGTTGTAACTATTAAAAAGCAATACATAATAGTTGCTGTG
CGTAGCTTTTTCTTGGTACTTTTGACTTACATCCAGCTTC
AAATAAAAATATATACATTAATATTAATAAGATCCACTTA
ATTTGGTTTACCAAACTTTTTGAAATATTCCTTACCAGGA
GGTTCAGCAACATCAGATGACCATGAATTTGATCCATCAG
CTGACATGCTGGTTCATGATTTTGATGATGAACGAACATT
AGAAGAGGAAGAGATGATGGAAGGAGAAACAAACTTCAGC
TCTGAAATAGAAGATCTTGCAAGGGTAAATAACATGTAGA
GCTAGGGTATGAATTGGTTATGACTTTTTTGTGGAAAGGG
AAGATCTGAAATTTTGATTCTCTGACTAGGAGAGAAATTG
TGTTATATATTAATGACTGAAAAATTCTGTGTGATCATAG
GTGGGATATTTAAAGTTTGAAATGAAAGGCTTTTAAAAAC
AATAACTTCATTATGTGAAATAACAGAATTCATATAGTTA
CTTTGGTAAAACATAGACTGTTAAATGATTCTGCTATAAA
AGGTCTGGTCAAAAATGGACTATAAAAGGATTCTACATGG
CCTGTTATATACCCTTTGTCCTTCCCCAGTTACCGTATCT
TTACTTATTCTCCTTCGGAGCCAAAAATTCGTGAAATATC
ATTTTCCATTCATTACATAAAGTGCTCTAGATTATCTCCA
CCTCTTCCTGTCAAGGTGACCAGTGAACTTTCCTTGTTAC
ATCCATTGTTATATTCACTTTTCTCTTACTACCTTACTTT
TTCTCAGCAGTATTCAATATAGTTTAACACTCCCTTCTTT
TACTTGAATTCTGGAGTACACTACTGTCTGCTTTTCTTTA
TCTTTTTGTTGCTATTCAGTATCTTTTGCAGACTCTTCTT
CCCTTACTTAAGGTTTACATGTTGGCAGTTCGTAATTCTC
AGTTTGGACCTTCTTTTTTTCTCTCCTATCTCTGTCTGGA
TCAGTGCTCCTCAAAATGTAGTATGAGGGTCAGCTGCATC
AGAATCAACCATGTACTTATTTTAAAAAGCAGATTTTTAG
ACCTCTCCCCCGGCATACTGAATCAGAGTCTCTGGAGGTG
GGGTTCAGATCCACATCTTCATTAAGTTGGCATTACATGT
ACACCAAATTTGAAAATCACTAAGCTGTGTGATTTAATTT
ATTCCCATGGTGTCTATATGCTTAGTATTCTTTAGTTTAT
ATTTCTATCATTAACCTATTTCCTGCCTCCAGTTTTGTTT
GTCCACTTTGACATTTCTGCTTGCTTATCTCAACGGACAT
CTCTAAATTATAAATGTCCAAAACAGAACTATTGACTGTT
GTTTTTTTCTCTACTTGTTCTTTCCCTGTCCTCTCTATCA
GTAAAAAGTGGCACTACTATTTACCCTGTTGCCTAAGTCA
GAGAAACCAGTGAGTCATTTTCCTTCTCTTTCAATATCTT
ATTTCTAAATAAACCTAATCATTTGTATCCACAAGAATAT
CCCTTAGCCAACTCTTGTTCCATTGCTGCCTAGATTACAT
TCTTTCTAGCCTAGGCTATTGCAGTAGCTTCCTAACTGGT
TTCCCCATTTCCTCTTTTACCATCTTTCTCCTGATACATT
TCCACCCAGGAGCTGTGATCTTCTTTTCAAAATGTAAATC
AGTTTATATCAACCTCCCAGCTTCCTGTTATATCCAAAGA
AAACCCAAACTCCTCAACCAGGCCAGCGAGGCCACCTGCA
TGATAATGGCCTCTTACCCGTGTATCACACTACCTGTGTT
ATAGCCACACTAGCTGCTTTTGTTGTTAAATAAGCGAGTT
TCTTCCTGCTTCAAGGATTTTCAGCTCATTCTCACTCTGG
TATATGCATCCCAAGGCCGGCTCCTTATCCTCTGGGTTTG
GTGTTGCCTCCTCAGAATAGCAGCCTTTCCTGCCCCCTAA
TTAGCTTTTAATTAGTTTTTTGTTTTATTTTTATTTATTT
ATTTTTAACCACTGTATCCTATTCAATGCTTTCTTTAGTG
TTAGGACACAATTTGTAATTGTTTCTTTAATTTGTCTGTA
CCTCCACTGGTTTTGAGAAGATAAAATGACTGTTATTCAC
CAGTATATTTCATGGTACCTTGCAAGAGTGTTCACTCAAA
AGTATGAATGAATGGATATATCAGTCTGATATGTTCTAAT
AAAATTTATCATGCATATGATTTCCTGTACTCCATAATAA
AAAGAACAAAAGAAATAAGACATAGTGCCAGTCTTTAAGG
ATTTGGAATACATAATGTCATGGAAAATGAATGCTTATAC
TTTTATGGTAATATGTCTCATAATTTTAGTTTATAACTTT
TTAAAGTGTACATTTAAAGAGCTCCAAAAGGAGTTCTATT
ACTGTTTATTCAAATCTTGTCAGGTGATCCCACTGTGGGA
TTAGAGCTGGCTTTGGGATTAGATCATTTAGTGATTATAG
CTGACTTAATCCACAATGTCTGAATAATTTAATGTGTCAA
AGGTGTATATTGGCTATCACAAAAGTCTTTCAAGAATGGG
TTAAAAAGCATATGAAGGGCTGGGCATAGTGGTTTATGCC
TATATTCTCAGTACTTCAGAAGGCCAAGCCAGGAGGATTA
CTTGAGGCCTGGAGTTCAAGACCAGCCTGGGCAACATAGT
GAGACCCCCAACTCTGCAAAAAATTTTTTTAAAAGATTAA
TTAGGCATGGTGGCATGCACCTGTAGTCCCAACACTTCAT
GAGGCTCAGGTGGGGGGATTGCTGGGGCCCAGGAATCCGA
GGCTGCAGTGAGCTATGATAGCACCGCTGCTCTCCAGCCT
GGGTGACAGTAGAAATGTTACTACTATTTACCCTGTTTTA
TTTTTCAGAGACTATGTCTCTGAAAACAGGGCACTTGAAG
AACTTGGAGTCAGAACTATTGTTTAAAAGTAGGAGGCTGG
GAAGCGATTCAAAAACAGTTGATTTAACAATCATAGTCAC
TTCATGTATTTGTGAAGTGAGAAGACAATTATTTTCAGTT
TGCCTATATTCAGAGAAGATCTATCACTTTATATTTTTTG
CTTCTGAATAGCCATCTGTGGGATAAAAGGTACAGTAATA
AAATCTTGTATTTTCTGTCTTATATTCTATATTAGCTCAA
GTACTAATTAGCAAGAGGAAATAAGTAGAGTTTTCATAAT
GGGTTATGAGAGTGATGTTTTTTCTATTTCAGAAAATGAG
GTATTTATTACATTTAATTAGTAGAAAATTACTAATGGGC
TGTGATAAAATTTTGGTTATATCATTGGCTTTTCCTGTTT
CTGCTATTCCTTTCCCCAGCCCCATATAGTGCCTTAAAAC
TTGCTTTCAAGTGACCCTGCCTTAAGAAATAGAAGTTAAA
ATAGAATTATTTATAGAGATAGGGAAAAAAAGACAGTTGA
ACGAATCCTTTATCATCCTTTCAACTAGGCAGCCTTATAC
CTTTTCAGATTCTTCTCTGACTTCTCCCAGAAACGATTAA
AGCTTTAAGTAGCATAGAATGCTTTTCATCTATAACCTGA
AGCTAAGCAATATTTCGGGGCCAATTTGTTGGATTTCCTA
GAGCTAACTCTTTAGGTATGAACCAAACAAAATCCTTGTT
GTGTTTATTTAAAAAGTGAGTATGATTTTGTTGTATTGAT
TATTGATTTGCTTTTATAGAAGCAAAACATTAGTTATGTC
AGGGATTGATAAAGCGTTTTTCACCTTACACCTTGGTTGC
ATGAAATGAATTTTTGATGTATTGTGGCAGAACTCTGACA
TTCATTCAGGAAATATCAATAACTGTATATAGCATGTGGT
TTTAAGTTCATTCAATTTGAATTCTAGAATTTTTCAGTGA
AAACTAACTTGATAGTTTTGATGTGTATTGTTACATTTGT
ATGCATGGATTATGGCAATATAAAAGATAGTTAAGTGTTA
AGTGTTTTAATAAAATTGGGTGTATAGGTTATTATTTATT
GTGATCTTAGAGGGAATGTCAGAATCATTCTCATAGTAAA
TAAATAGACTTCTGTTTTGTTTTGTTTTTTTGAGACAGAG
TCTCACTCTGTTGCCCAGGCTGGAGTGCGGTGGCACGATC
TCGGCTCACTGCAACCTCCACCTCCTGGGTTCAAGCAATT
CTCCTGCCTCAGCCTCTCTAGTAGCTAGGATTACAGGCAT
GTGCCACCAAGCCCAGCTAATTTTTGTATTTTTAGTAGAG
ATGAGGTTTCACCATGTTGCCCAGGCTGGTTTCGAACTCC
TGGCCTCAAGTGATCTGCCCATCTCAGCCTCCCAAAGTGC
TGGGGTTACAGGCGTGAACTACTGCACCTGGCCATAGATA
CACTCTTGTTTGCTACAAATAGAAACACTCGAGTTTAACT
CTGTTTTCCAAATGAACTCTTTAAACTCAGAGACTCTAAA
TGGGCACAATTGTGGCAGTCCATTTGGGAAAAGAAAGATC
AAGATTGCAATATATTTATGTATTTAGATATATTTTATAA
AAATCACACTAACAGTATCTGTATTTAATATATATTTTTA
AAGTGCTAGATGTGTTCCATCCAGAGCTAGAGAATAATTA
AAATGTGTGATTAAAATGTGAGAGATTGCAGTATTTTGAA
GTATACACACAACATTAATTATATAGATAGAAAAGAAATC
TCAGTGTGAGGATTATAAAGAAGAGTTCACTGCCTTCATT
CCTATATAGTTTTATCTTCTAGTCAAGCCCTAGCCCCAAG
AGGTTGGTTACCTTAGGAACCATCTCTGTAGTTCAGTCTG
GATGTGGTCCCTTAGGCCTTTTTGGCTGGAAATCAGCCTC
TTTCCTTCTTCCTACCTTCATTAGCATTTTATTGGTAAGT
CAGTTTTGGTACAACAGGTGTAAGAGTACTATCTACATCC
ACCAAATGGCCCTGACTTGAAGGTCAGCATCTGCCATTTC
TTAATGACTCACCTCCTGATGTGAGGGAGAAGGAGCTAGG
AATTAGCACCTCTTCTGCAGCTAGGAGTTGAATGCCACTC
CAACCTTATAATATGTTGGTGTTGGATAACTTTACCCTAT
TGTCTTGAAATTAGGACAGACTTAACTTGAGATATAGTAT
ATGATGTTTATCCTTTTTGATACAGGGTCTTACTCTGTCG
CCTTCCCAGGGTCATGCGATCCACCTGCCTCACCTGCATA
GCTGGGACTGTAGGCGTGCACCACTATGCCCGCCTAATTT
TTTATTTTTTGTAGAGATGGGGTCTTGCTCTGTTGCCCAG
GCTGGTCTTGAACTCCTGTGTGCCAGCAGTCCTCCCACTT
TGGCCTCCCAAAGTGCTGGGATGATAGGCGTGAGCCACCG
AATCTGGTCGGTTTATCTTTTAAAAGGTCCATTTCTCCCA
CCTTCAGCCAGCCTTCCTTTAGCTTATGCAGACATGATTG
CCCCTCCTTTTGTTACAGTGTAAGACAGCTCATTTCTTAA
AGTACAGTCTGCAAATACAGTATGTATTCCTGTTTTTTTT
TTTTTTAATTTAATTTTTTAGAGACAGGGTCTCATTCTGT
CACTCTGGCCGGAGTGCAGTGGTGCAGTCATGGCTCAAGC
ACCCTGAACCTCCTGCATTCATGCCTTTCTCTCGCCTCAG
CCTCCTGAGTAGCTAGGACTGCAAGTGCATGCCACCATGC
CTGGCTACATTTCTGTGTTTTTATTCATCATGTACTATGC
CCACTTTCCTTATTTCTCACAGTTTATCAGCCCTCTTACT
TCACATTGTAACAGGATGCTGTATACTTAACCTGACGTTA
GATTTTAAAGAAGGCAGTATATATGCATATGTACAGAAGG
GCAGTGTAAAGCAGTGAGTTAGACTGCCTGGGTTCGTAAT
CCAGCTCTACTACTTACTTCAGTGTGTGACTTAGGATAGG
TTACTTAACATTGTTAAACTTCAGATGTTATTACAAGAAT
AATATATCTAAAGCACTTAACATAGTATTTGGCACATAAT
AAACACAAAATAAATCTTAGTAGTTAATGTCATTCATAAG
ATTCTCAAAAAAGTCTCTGACCTATAACTGAAAATGTACA
ACTTGACACATAATTTTTTCTTTCACTCTGCTCTCGCCTT
TTTATACTCTTTTAACACTTACGTGAATGGGAATAAAACA
CTGTGCTGCTTTATTGTGATGTTTCAATTTAAGTTGAAGT
AAGCCCTTGAGTAACTGGTAGAATGCAGACTTTGGTAATA
TAAGCTAATTAGAAATTCTCTGGAACAGGTGACTGACAGG
CCCTGGCATAATAGTGTACTACTTTTGGCCAAGTTTTATT
CATCCTTAAATCTTTTTTCAGAGGGAAATAACGGAATATT
TGCGTTACACGATATCATTACTGTTGATAGCATCAGAATT
TGGGGGTGCAGAGACAGAAATCTGTCTGTAACTAGATTAC
AGTCTAATCTCAAACCAGGTTAGACAAAATGAAGAATTTC
ATGTAAGTCTCAAGGAATTTCATTAAAGGGGGGATATATC
TGCTCCCCAGGGACTCAAGTGCCACCAGAATTTATTTTCT
CTATTTCTGCTTTTCTACATGGTTTACCTCTTTTTGTTTT
TGAGACAGGGTCTTATTTTGTCACTCAGGCTGGAGTGCAG
CAATGCAATCTTGGCTCACTGCAGCCTCAGCCTCCCTGGA
TGAAGCCATCCTCCTGCCTCAGCCCCACTAGTAGCTGGGA
CTACGGGCATGCACTACCACACCCAGCTAATTCTTTTTGT
ATTTTTTATAGGGACAGTGTTTCGCCATGTTGCCCAGGCT
GGTCTCGAACTCCTGAGCTCAAGTGATCTGCCTACCTTGG
CCATCCAAAGTGCTAAGATTACAGGTGTGAGCCACTGTGT
CCCACCTGACTTGTCTTTTCAGACCAACTTCCTTCATATG
ATGCTGTCAGTTTGTAGGTCTCCCACATTTACTACTTGAG
ATGGTCTGTGCTTCTTTCTTAAGTTGCTGTTGATAAAACT
CCAGAAACAAAGTATGGACAAGCTTGGGTCACGTGCCCAC
TCCAAATCTATGGCCAGGGAATACAGTGATTCCAATTATG
TCAGCTACTATGGTCAAGGAGGTGAACTTTCAAGAAAAAT
AAATGCTTGGAATGGAAGAAAGAACATTTCGTGTGAGAAG
ACAAGTACAGAAGTAGAAGAGAGTAGGAGAGGCTTGGAAG
GGAAATAATAAATAATCCTTACATGATGCTTGTTTATGCT
TGCTAAATCTTTACTTCAGTTAGCACAAAGCAGGAACACA
AATACATGCTATTGCAATTTGAAACAGGATTCCTCAGCAG
AATTGATTCTGATTTTTATTGTAGTTGTAGCCCAGAGTTT
GCTGCAAGATTTTCACTTTTACCTTAGATTAAGTAAGAGA
CTTTTTATACTGTCATGCTTCAACTTGTATTTTTGGTGGT
GATGATTTTTTCTTTGTTGCTTACTAAGCTGATATTACTC
ACCTGATACTGGGTGACAGCTTGAGTTAATACTAGTAAGC
AAGCATTTTCTTTTCCTTTTTTTTTTTTTTTATTTTATTT
TCTTGAGACAGGGTCTCACTCTGTCACCCAGGCTGGAGTG
CAGTGACACCATTTCAGCTCACTGCAGCCTCTGCCTCCTG
GGTTCAAGCAGTTCTCCTACCTCAGCCTCCTGAGTAGCTG
GGATTACATGCCCACACCACCATGCCTGGCTAATTTTTGT
ATTTTTAGTAGAGTTGGGGTTCTACCATGTTGGCCAGGCC
AGTCTTGAACTCCTGACCTCAAGTGATCTGCCGCCCTCAG
TCTCCCAAAGTACTGGGATTACAGGTGTGAGCCACTGCGC
CCGGCATAAGTAAGCATTTTCTTGATTGAATAAGTAAGGG
TATTTTGTTTCCATATGATAAAGCCCATCTAAAAATAACA
TTGTGTAAAAATAGACTATTAGAAGGTATATGAAAGTGTA
GTTGGGTACAAGGAATATATGGAACCAGGGATTCAGCATC
ACCAGGACCTCCATCTCTCCTAATCCCCAGTTGAATCCTG
TTTCATCTCTTCAATTTTTTCTTTTCCACAACCACTAATT
TAATTTAAGTTCTGATCATAATACAGGTGAATGTGTAGTG
AATGATAGCAGTGGATTCCCACTTGGCAAGCAACCTAAAT
CTTCCCCTGCCTAAGTTCACATTGAGTGTTTTGTTGTGTG
TGTAATTTCCCCTGAATACTTCCATAGTGTCAGTAACTAT
TCAATACGCTCAAATTGAGTTAGGAGTATAACAGAAGCCT
TTAAAAATTACGTAAAACTAGAGAAAGTAGGTAAAAATAG
TAATCCTGACTTAATCTATAACTGATCTTTCAGTAATGTA
TGGCCTTCTGAAATGATACTTTTTTTTTTTAGTTACTATA
AATGGTATGTCTGCTCTAATCAGGGTGACTGGATTATTCA
TTTTTGTTTCTGTACAGTACATTTGTCATTTGCTCTGACT
TGAATGACTTTTCTCCGTCTGTGCCAGTTCTATTACGATT
GTAATTCAAGCATTTCCCCTCTAAATGCACTGTGATCAGG
CTACTTTTGACTCTGTCTGTTCTCTGCTTAGTCAGTATTG
GAGGTGTTGGAGAATTTTTCTTTGAGAAATAAATTTTTTT
CTTTTTCCTTTTTCCTTTTTTTTTTTTTTTTTTTTTTTCT
TGAGACAGAGTCTCAACTCTGTCACCCAGGCTGGAGTGCA
GTGGCACAATCTCAGCTCACTGCAACCTCTGCTTCCTGCG
TTCAAGCAATTCTCCTGCCTCAGCCTCCTGAGTAGCTGGG
ACTACAGGTGTGCACCACCATGACTGGCTAATTGTTTTGT
ATTTTTAGTGGAGATGGGGTTTTGCCTTGTTGGCCAGGCT
GGTCTCGAACTCCTGACCTCAAGTGTTGTGCCAGCCTCAG
CCTCCCAAAGTGCTGGGATTACCGGCGTGAGCCACTGAGC
TTGGCCTGAGAAATGAATTTTTATAAAGTGAGTCATACTT
CTCATCTGTATATCCAGGAGAAAAACCTTAATACTAGTAA
GCAAGCATTTTGTTTTCCTTTTTTTTTTTTTTTTTATTTT
CTTGAGACCAGCCTGGGCAACATGGTGAAACCCTTCTCTA
TGAAAAATACAAAAATTAGCCAGGCGTGGTGGTGCACATA
TATAGTCTCAGCTACTTGGGAGGCTGAGGTGGGAGGATCG
TTTGAACCCAGTGGGTTGAGGCTGCAGTGAGCTGTGATCA
TGCCACTGCACTCCAGCCTGGGTGACAGAGCAAGATCCTG
TCTCAAAAAATAAATCTAGCCTTTTCATTATATTTCTCTT
ATTACACTTCTATCTCTTATTTTGAAGTTTTGTTTTAGTT
CCTGAGTACTGACTCCCCAGATTCCCAAATACCAATGTCC
TGTACCAGATTCTTGGTACTTGAACACTTAAAGCACTGGT
GGTATTGTACTTTGAGAAACACAGTATAAGAACTGTCAGT
TGTTTGCCAGCTGGTTATTTAGCTAGAGTGGCAATACCTT
GCCTTGATAAAGTTACCACTTTTCAGGTTGTAGCTTCTGC
AAATCATTAGGGGTCTTGGAATTGATTTATCTTTCAGAAA
TAGATTCACAAACTCATTCATAACCAGAATATCCATTTGT
AATGTGAAATAGAAGTTTTGGATGACACTTTCTTCCTAGT
TCTTCATAAGAAAATCTTTTCAAATTATAATCATTAATTT
CTTCTCACACATGGATTTTGAGTGATGCAGGTTAATTGTA
TCATCTAATCCAGTCTGATTTACCCATATCCATTGTAGCA
ATGTGTTTAACACAGGAGCTAGACTGACTGCTTTCTTTCC
ATGACTGCTGGAGAAATATAAACCATATCTTATTTCATGA
TTACCCTTTTTTTCTAGCTTCTAAACTGACTGTTTTCTGA
CTGTTTTGCTTTAGACCATGTGCATTGTATGTGGGTGTGC
ATGAGTGTATAATATGTTCACATGATTTGGATTAAATTTT
CTTTTTATAATCAGAATTCTGTTATGTTTCCCTGATGCTG
TGCATTTCTTGTTTACTGGTTAGAGTCAGTAGTTTGTATA
GAAAGCTGATTTCATTTCATTGCGTATGGACATTTCTTTT
TCATCCACAGAGGGTCTGATTTTTGTGGGGATTGAGAGAA
GTCCCTGGCCAAGGCACCATGGTGTATTGATATGAATATG
GGCTTTTGGAGTTAGACTGTTTAAATCTGGCTCTACTACT
TGTAACTTGTCTGATTTCTGAAGAAATGCTTAACCTGTCA
GCCTCTGTTTTCTCATCTATGAAATGGAAATAAAAAACAA
GTCTGTATGATAGATGGTAAGGATGGCATGAGATGATTTT
ATATGTAAATGGAGATAACCATAGAAAAGAATATATGGTT
AATGTAGTCCATTATCATTTCTGTATATTACTACTGGTTT
GTGTTTTTTTTTTCTTTTTTTTTTCATGTGTTCGGGCTGA
GCTCTGAATTTCATCTGCTTTTCTGGATTTGTTAACTTAT
CGTCTATTTCTCATTGTTCTATTTCTCCACCCTCAAATTA
AGTATGGTACTCTTATTAAGAGTGGGCATCCATGCATAGC
GTTAACTGTCATTGTGCATATACTGAATTGATTGCAAAAA
GAATAGTTCATGTTAGACCAAGGCCACTGTTTAATTATAC
TTAAAGATCTTGTTGTCAGCGATTAGAATTGGTTAATTTT
ATAGAAATACTTAAAAGATTGGGATATTCCTGGGTTTCAG
AAATATTTTCAGTTTTACTTTTTATGATCTGAGAATTCAT
AATACAGCTTTTATTCTTCAGTATAGAATGAATGCTCCAC
AGATTTGTGGATTATAGCCTGGGAATCAGAAATATCACTG
ATTCAGAGATTAACTTTTATTTTGATTTATTTAGGAAGGC
GACATGCCAATTCATGAACTTCTCAGCCTTTATGGTTATG
GTAGTACTGTTCGACTACCTGAAGAAGATGAGGAAGAGGA
GGAAGAGGAAGAAGAAGGTGAAGATGATGAAGATGCTGAT
AATGATGACAACAGTGGCTGTAGTGGGGAAAATAAAGTAA
GTCTATATACGTATATTTAAGATTGTGGTCTTTATTCTTG
TTGAAGTTAAAATTTCACAATATGTTTTGATTACTTGTCT
TTGTAATCTTTACTCTTCCTGATTTTAAAAGTGTTAAAAA
TTAAGATATTGCAGAAATACATAATATAAAAATTGGAAAT
CCCCTGTAATCTACTCCTGAGGTAACAGTTTGGTCTTGTC
ATTTCAGGTTTCTTTTTTTTCCAGTGCTTATTCTAATTAA
TTTATACCAACTTTCTAAAAAATGCTGTTGCTTTTAAATA
ATAAAGGCTAATTGGCAGTTTGTGTTTATTTTTCTTACTT
TATTTTGAAATAATTTTAGATTTATAAAAGGTTTAAAGTT
AGTATAGAAAGTTCCTGTATACTCTTACCTCAACTTCTGC
TAAGGTTAACATCTTGGTACAGTGCTATTAACTAAACTAC
AGATTGAATTATACCGGTTTTTCTGCTAATATACTTTTTC
CTGTTGCAGGACCCAACCCAGAATACGATATTACATCTAG
TATATTCATTTTAGTCTTCTGCTTATATTAGAACAAAATT
TATATGTTATGGTCTTTCATCTGCAACTGTTTTCCTTACA
TTTTAAAGAAATTTAATTTATTATTCCACAGGAGGAGAAT
ATAAAGGATTCATCAGGTCATGAGGATGAAACTCAGTCTT
CCAATGATGATCCATCACAATCTGTTGCTTCTCAAGATGC
CCAGGAAATAATCCGCCCACGTCGATGTAAATATTTTGAT
ACAAGTAAGTGTTACTGGTTGATAATATTTGAATATAATT
TTTACTATTTTAGGTATTACCTAAAATCTTCATTTTTTAA
ACTGGTCTTTGAATTCATTTAGTCTGAAATTCTTTTCAAC
AGTAAATGGATTTTGTTGTAAGTTATTAGTTTAGCAATGC
AGGGTCCCTGTTGTTAGTGAATATACTACGGTAATTGTGT
CATGTACTACTTGACTTTGGGTGTATTTGTTTTTTCCTTG
CCCTGTTTTCAAATGTTTGTTTCATGGTCATCTTTTTATT
TCTCATAGTCTTTCCCTTAGTTTCCATTTTTTACTTTCTT
TGCCTCTTAGCCTTTTTTAGGTATATTCATAAATACACCT
AAATTTCTGTACTTTAAAAAGAAGAAAAACACTTGAAGAA
AAACTGTCATGAAATATGTAGTAAGGTAATATTATCTTTA
TTCTAAATCAGTTTTTTCCCCTAAGTTTTTGTAGGAAATC
ATTTCATGAGAATACAATTATGTAGAATGTTTACGGTTTT
TTTTTTTTTTTTTTTTTAAGTGATAGGGTGTTAATTATTT
GGTTAGAAATATCTTGGCTTAATGCATTAGATACCTTTGA
GCATATCCAAATATTTGATGGTAGATGTAAAAATAATATG
TAGATGTAGACAGGATAAGCAGTCATTTTATAGTATTGGT
ATCTTATTTATTCTAGATAGTGAAGTAGAAGAAGAATCTG
AAGAAGATGAAGATTATATTCCATCAGAAGACTGGAAAAA
GGTAGTTAGAACAATATTTTCCCAAAATTTAGATAAATTA
ATATTTTTTTTAAAAGCCTCGTGTAATAATTATTTTTTTT
TTTTACTAACTATGTATATTGATAAAATCGATGTAAGCCC
TTTTATGACATTTAAATGTTTGGTAAATGTTCAGATTCCT
TCTTAACACATCTAGGTTAGAGATATATTTATCTTTTTAT
AAAATAAAATGAATTCAAAGAATTGGTTTTTGTTGAGGAA
GTCAGCACTCAAACTAAGATTAGAAATCTACATTTCTGGC
AGGGTGCGGTGGTGCACGCCTGTAATCCCAGCACTTTGGG
AGGCTGAGGCAGGCAGATCGCTTGAGCCCAGGAGTTCGAG
ACCAGCCTGGGCAGCGTTGCGGGACCCCGTCTCGTTTTAT
AAAACAAAACAAAAATGAAAATCCACATTTCTGATTTAGT
CCTGAACTAGTGCTGAATTAGGCATTTGTTGCCCTGTAAA
AAGTATCACGTATATATTTTTCAATATTATGGAAAGCATT
TGTGGAGGCTTTGATATTTAAGTAAATTTTGTTTAGTAGT
TCGTATCGCAAGTTTTTCATTCTGTATTACTTTATAAAAG
GAAAACTCTCCAAATGATTGAATTTAATGTTGACATAACT
GATAAGCTTATTATATGAAGAAACAGATTTGGCTTCATAA
CTATATACAACTTAATTTCTGAAATGAATCTAAAGATAAT
GAGATTAGTTTTTAATTATAAAATATAGCATATAATTAAT
CATACAGTTAAGTTAAAGAATTGTAAGTTATTGTAAAAGA
ACTGAGCTCTTAGGAAAAACTATCAAAATGTTATGTAGAA
TTAGCTGGTTGCAGTGATGTTTCCCCTGTTGTCCCAGCTA
CTTGGAAGGCTGAGGTAGGGAGAATCACTTCAGCCCAGGA
GTTTGAGACCAGGCTGGGCAACATAGTGAGACTCCATGTC
TTCAAAAAAATTTTTTATGTAGAACTGGTTAAAACAAATC
ATTTATATAAAAGAAATAGTTATTTTGGTTGAGAGACAAG
ATTAGCCCAGTGTACGGTATATGTTAATTTGAGCAAATGA
TGGGACTCGACAGAAAACAAGAATCACAAAAGTTAATTTG
TGTGGCCTATTTGGGCAAGGGTTCTTTCATCCTGTTTTAA
ATCTGATTCCTACAGTGTGCAGAAATTAAGATGAAAAAAG
GTAGAAACCTTGGAAGTCCTTATAAATTGCTGTCCCACTT
CATATTCAAGTTTATGTATCTTCAACATACGTTGTTTTTT
AATCTGGAGTGTTCAGTAGAGTATTTGATTAAGCATTCAG
TGCTTTTTTTTAAATGAAAGAACAAATGCTCAGAGGTAGA
ACACCTTTCATTGCTAGAGGGTATTAATTACCCACACCTT
ACTCAGAAAGGGTATTAATTAACCACACCTTTCTCAGAAA
AAAATTATGTAATAAAGCAGGCCAGAGTAAATGCAGATTG
TTTTCTTTCAGTATGATTTTGTTGTTTTAAATAATTGTCA
AGGTTCAGAGATTCATTTTTTTTAAGACTTATAAGATGAA
ATTGAGTTTTTATAGAAACTTAAGGGAGGGGAAACAGTAT
TGAAGTCAAACCTGAATTTTAGTTATAGCTCTAGAACTTA
GTAATTGTGTGCTCCCGAGAAAATCAAATTTTTTAGCTTC
ATCTTCTCACATATAGTATGGGAATAACAATGTCAGCCTT
ATGGGGCTTGCTAAAAGATTAAAGGAAAATTACATATATG
ATATGTTACACATAATGATCTTCAAAGCTATTTCCCTTCC
CTTCCCTGTACTACAGAACAAATTAACAGATGAAAAGAAA
TGTTCAGAACCGAACAGGAAAAAGGAAGTACCTATCTTTA
TACTAATCCAGATGTTCTCAACCCTGTTTTTATGTTAGAA
TCATTTGGATCACTTAGACGTACTGACTACCAGGGCCTTC
ATTCATAGATTCTAATTTAATTGTCCTGCAGTGGATCCAG
GCATTGATGGCTTAGAAGCACCCCAGCCAGGGTTAGTAAC
TTGACAGTGTTCTTTGGTAGGCCTAGGTGAGTTAAGTTAA
AAGAGGCACAAGATGTGACAATAAAGGACTCTTTTTATAG
TAGAAGACATAAAGAGAATTCCATTGTAAGAGTAGAGAAA
ATTTGTTGTAAGTTTGATTCTTTTTAGAAAACTGATCATG
AGAAAGATTGGTTTTTCTTATAGGTACAGAAATAACTTTA
TTACATAAAGCACGTCTTTGAAGTTGTACTGGATAAAATG
AGATCCTCACATCAGTGGGGTAACAATAGCAGGAGAGAGA
CTTTCCAAATCCTAAGAGTTATCAAAACTTGTAGACCATG
ATTTTGTACCTTTCATGCCCAATTTTGAAAATGTCAGTAA
ATGTGTTCTTAATATTTAGCCATCACACAAAAGAGGGTTC
ATGTAATCTTGGTCTCCTTGCATTGTGAAATTTCACCAGT
GGTAGTTTCCAGTTGCTTTTGAGAACAGCCAGTTTCACCT
AATCTGTGATTTGACTATATAGATATGATTACTGGATTTC
CTATTTAATTATATTTGTGGGAGGAGGTTACTTTTTTATT
TTGTATTGTTTTAATGAAAGTCAAGCCATAACCTACTTAT
GTATTTCATTTAGAGTTTCTTTCATTTGGCCCCTACTGAG
CTTTATACAAACCCTTTTTGTTACTTTTCTTACCTTGAAG
CTCTGTTTTTCAGACTTCAGTGTATGTCAGAATCACCTAG
AGAGCTTGTTAAAATACCAGTGACTGAGTCCTGTCCCCAG
AGTTTCAGTAGGTCTGTAGGTTGGGGTGGGACCCGAGCAT
TTGCATTTCTAACAGTTTCCCATTAGCTGTGTGTGGTGGC
ATGTGCCTGTAGTCCCAGCTACTCAGAGACTGAGGTGAGA
GAATTGCTTGAGCCTGGGAGGTCGAGGCTGCAGTGAGCCA
TGATCACTCCAGCCTAGGTGACAGAGCAAGACCCTGTTTC
AAAAAAACAAAAATTTCATAGATGACACTGATGCTGCTCA
TACAGGGATCATATTTAAGACCACTGTCTTAAGTGTAGAT
ACTCTGAAAGTATCTGAATTTGACTTTGTGTTTTGTATGT
CTTACTAATGGAATTATCAGAATTCACTTCTTTGTCTCTA
TATTTTGAAATAGTTTGTATTTATTGTTTACGTTGCATTT
CACCTCATTATTATTACTCATATTTTCATCCAGTCATCAT
TTGTCATTCATCTTCACAAAGGTACCTCTGAGGTAGTTAA
TTGGTTGTTTTTATATTTTATGACAGAGAAACCAGGAACA
GTTTACTAAGATGGTAAGGCTAGAAAATGGATATAAAATC
TGTTACTAGATCTTACTAATGTTTTATGTTATTTTTAAAA
TAGGAGATTATGGTGGGCTCCATGTTTCAAGCAGAAATTC
CAGTTGGCATTTGTAGATACAAAGAAAATGAAAAAGGTGG
GTTATTAGTAAAGTTACCTAGCTGAATTTATGCTTTCAGT
GTAATGAACTGTTACTTTATATGTAAAATGTGATAAGAAC
ATGACAGCCTACTAAGTAACCCCATTGTAACCCCATTGGT
TTGTGAAAGAGAACCCTTCATTATTTCTGTGAGAAGAATA
TGTTTACTCAATTTTTTCAGTTTGGTCTATAGAAGCCTAG
CCAAAAAAGGAGAAAGTGAATGCTTTTTTTCATTTTAAAG
TGACTTACAATGTCTCAACAGTTTTTTTTACTTTTTCCCC
ATATTTTCAGTGCTCTAAACTTTAACCCTTTTCTAATCTT
TATAATTTAGTTTTTAGAAGTCCATTTTATATCAATGAAA
GGCATAAAAACAAACGAGAGTAAATAACTGATATAAAAAG
CTTATTTGCTCCTGAAACTTTCAGTAAGCAAAATGGAATG
CTTATTAAAATGGAGTACTTTGGACCAGGCGCAGTGGCTC
ACGCCTGTTATCCCAGCACTTTGGGAGGCTGAGGCAGGTG
GACCATGAGGTCAGGAGTTCGAGACCAGCCTGACCAACAT
GGTGAAACCCCTTCTCTACTAAAATTACAAAAATTAGCCC
AGCGTCGGGGTGCGCACCTGTAATCCCAGCTACTCAGGAG
GCTGAGGCAGGAGAATCACTTGAACCTGGGAGGCAGAGGT
TGCAGTGAGCCAGTATTGCGCCACTGCACTCCAGCCTGGG
TGACAGAGCAAGACTCCGTCTGGAAAAAAAAGAAAAAAAA
AAAAAATGGATTACTTTGATGCTTGCGTTTTAAAAATAAT
TTGGGAAAACAACTTGTATACTTAAATTTTACATTTTTTT
TTTTTACATTTCATTTCATTTCATTTGAAAGTCCTAAAGT
AAGTCATACTTCCAATAACATACAATACTTGAAGATTTTT
TTTTTTTTTTTTTTTTTTTTTGAGATGGAGTCTTGCTCTT
GTTGCCCAGACTGGAGTGCAATGGCATGATCTTGGCTCAC
TGCAACCTCCACCTCCTGGGTTCAAGTGATTCTCCTGCCT
CAGCCTCCTGAGTAGCTGGGATTACAGGTGTCCGTCACCA
TGCCCAGCTAATTTTTTTGTGTTTTTTAGTAGAGATGAGG
TTTCGCCATGTTGGCCAGGCTGGTCTTAAACTCCTCACCT
CGTGATCCGCCTGCCTCTGCTGCCCGTAGTGCTGGGATAA
CAGGCGTGAGCTACCGCGCCTGGCTGAAGATTTTTTTTAA
AGAGTCTGTTTCAGATTATTCACTTCATTTGAGTTCCAGA
AAGAATGCTGTGTATGTGTGCCTTTTTTTTTTTTTTTTTT
TTTTGAGACAAGAGTTTTGCTCTTGTTGCCCAGGCTGGAG
TGCAATGGCTCAAGCTTGGCTCACCACAACCTTTGCCTCT
CGGGTTCAAGCAGTTCTCCTGCCTCAGCCTCCCAAGTAGC
TAGGATTACAGGCATGCGCCACCACGCCCAGCTAATTTTG
TATTTTTAGTAGAGATGGGGTTTCTCCATGTTGGTCAGGC
TGGTCTTGAACTCCTGACCTCAGGTGATTCGCCCGCCTCG
GCCTCCTAAAGTGCTGGGATTATAGGCATAAGCCACCGCG
CCTGGCCGTATGTGTGCTTTTAATGAGTTCATGTGCAGTG
TGACATCACTCAGGACTAGAAATCTTTATTTCTTTTATTT
CAGTTTTCTGCACATTTCAACTTAATATACACGAAGGCCT
TTGGAGTTGTATTAATAGAAGTTTTTTGTTGTTTATTTCT
TTTTAGCATTCTCTCCAAAAACTTAGTTTATGTTCTAAGT
ATGCACCTACTCTCAGGGCAAGCAGCAGGTCAGAGGCAGT
CAAGGGAACATCACAGGCCAGTACGGTTTTTGTGATAGCA
GTATGTTTTAATACAGCATTTAAATGTTTAATAGCTACCA
CTTATTTCTCAAGGTAATTCCTGCAACATATAGGAATATT
GAAGCTAGCAGTATGGAGTGACTTTATTACATATAGAAAT
TCTGTACATATGATATGTTCTGTGAACGCATAATTGCGTG
CCAAAATAAATGATCTGTTGGCTTTTGTATTTATTTTTGT
AATTGAAATGTCAATTTTGTGCTTCACGCATATAGTGGTT
AGCAGTGTTCACCATTGAGGTTTTTCTTTCTGCAAATAAA
TGAACTGAAAGACATTTGTTTTTATTAAATTTCTTTTAAA
TTTTGACAATGAAAGATAATAGTGCCTATTTTATATTTAT
ATTTTAGTATTTATATTATACATTTATATTATAGTTTAAT
ATTTGTGGGTATATAGTAGGTGTATATAGTTATGGGGTAC
ATGAGATGTCTTGATACAGGCATGCAATGTTTAATAACCA
CATCATGGCAAATGGTGTATGTATCCTCTCAAGCATTTAT
CTTTTGTGTTACAAACAATCCAGTTATACTCTTTTAGTTC
TTTAAAAATGTACAATTAAGTTATTGATTATGGTCACCTG
TTGTGCTGTCAGCTATTAGGCGTTATTCATTCTATTTTTT
TGTACCCATTAACCATCCCTACCTCTCTCTTACTTCTTTC
CCGCACTGACCTTCCCAGCCTCTAGTAGCCATCCTTTTGC
TGTATCTCCATGGGTTCAATTGTTTTGATTTTTAGATCCC
ACATATCATTGAGAACATGGGATATTTGTCTTTTCCGTGC
CTGACTTTTTGCTTAACATAATGACCTTCAGTTCCATCCA
TGTTATTGCAAATGACTGGATCTCATTCTTTTTTATGGCT
GAATAGTACTCCATTGTGTTTACCACATTTTTTTTTTATA
CTTTAAGTCCTAGGGTACATGTGCACAACATGCAGGTTTG
TTACATATGTGTACATGTGCCATGTTGGTGTTCTGCACCC
ATTAACTCGTCATGTACATTAGGTATATCTCCTAATGCTA
TCCCTCCCACCTCTCCCCACCCCACAACAGGCCTCGGTGT
GTGATGTTCCCTTTCTGTGTCCAAGTGCTCTCATTGTTCA
GTTCCCACCTATGAGTGAGAACATGCGGTGTTTGGTTTTT
TGTCCTTGCGATAGTTTGCTGAGAATGATGGTTTCCAGCT
TCATCCATGTCCCTACAAAGGACATAAACTCATCGTTTTT
GATGGCTGCATAGTATTCCATGGTGTATATGTGCCACATT
TTCTTAATCCAGTCTATCATTGATGGACATTTGGGTTGGT
TCCAAGTCTTTGCTATTGTGAATAGTGCCGCAGTAAACAT
ATGTGTGCATGTGTCTTTATAGCAGCATGATTTATAATCC
TTTGGGTATATACCCAATAATGGGATGGCTGGGTCAAATG
ATATTTCTAGTTCTAGATCCTTCAGGAATCGCCACACTGT
CTTCCACAATGGTTGAACTAGTTTACAGTCCCACCAACAG
TGTAAAAGTGTTCCTATTTCTCCACATCCTCTCCAGCACC
TGTTTCCTGACTTTTTAATGATGGCCATTCTAACTGGTGT
GAGATGGTATCTCATTGTGGTTTTGATGCATTCATCTGTT
GATCAACACTTTTTTTTTGCCATCTGTATGTATGCTTTTG
AGAAACATCTCTTCAGATCTTTTGCCTATTTTTAAATCAT
GTTATTAGACTTTTTTTCAATAGAGTTGTTTGAGCTCCTT
ATATAGTCTAGTTATTAGTGCCTTCTAAGATGGGTAGTTT
GCAAATATTTTCTCCCATTCTGTAGGTCATCTTTTTGTTG
ATTGTTTCCTTTGCTGTGCAAAAGCTTCTTAACTTAATGT
GATCCTATTTGTCTATTTTTGCTTTGGTTGCCTGTGCTTG
TGGGATATTATTCAGGAAGTCTTTGCCCTCAGTCCAGTGT
CCTGCAGAATTTCCCCAATATTTTATTGTAATAGTTTCAT
AGTTTGAGGTCTTAGATGTAAGTCTTTATCTCTATAGGGG
TCTAGTTCCATTCTTCTGCATATGGATATCCAGTTTCCCA
GCACCATTTATTGAAGAGACTGTCTTTTCCCAGTGTACAT
TCTTGGCATCTCTGTCAAAAATGAGTTCACTGTAGGTATG
TGACTTGTTTCTGGGTCCTGTGTTCTGTTCTGTATGTCTT
ATTTTTATGCCAGTACATGCTGTTTTAGTTACTGTAGCTC
TGTAGTATAATTTGAAGTCAGGTAATGTGATTCCTCCAGT
TTTGTTCTTTCTGCTTAGGATAGCTTTGGCTATTCTGAGT
CTTTTGTGGTTCCATATAAATTTTAGGAACTTTTTTTCTA
TTTCTGTGAAGAATGTCATTGGTATTTTGATAAGGATTTC
ATTGAATCTGTAGATTGCTTTTGGTAGTATGGACATTTTA
ACAACACTGATTCTTTGAATCCATGAATGTGGAATATCAT
TCCTTTTTTTTTTTTTTTTTTTGGTGTCCTCTTTAATTTC
TTTTGTCAATATTTTATAGTTGTCATAGAGATCTTTCACT
TTGGTTAATTTCTAGGTATTTGATTTTATTTGTGGCTATT
TTAAATGGGATTAGTCTTTCGATTTCCTTTTCAGAATGTT
GACTTGGTGGCATATAGAAATGCTACTGATTTTTGTATGT
TGATTTTGTATCCTGCAACTTTACTGAATTTGTCAGTTCT
AATAGTTTTTTGTGGAGTCTAGGTTTTTCCAAATACAAGA
TCATATCATCAGTAAACGGATAATTTGACTTCTTCCTTTC
TAATTTGGATTGCCTTTATATCTTTCTCTTGTCTAATTGT
TCTGATTTTTTCATGGTTTAAATTCTAACTTACTATTTTT
CATTTTAACATGATTTTAGAAAGTAATTATACATACGTAA
TTTTTTTCAGGAACGAGTGATTTATGAAGCTTTCTCATTT
TGAGAATTTAAGTATATTAGTTTGTGTAAGGAGGATCAGA
CTAAGCAGAATGACATTGTTTTGGAGGGATCCCTGTGGTA
AAGGGGCACTCCTCAGCTTTGTAGTTCTAGAAATTCAAAC
TTTTGTCAAGATACCCAGAATTGTCTTCTCTTAGGATACC
CTATATCACAAACCAAATTCGTGAAACTATTAGGTAAACT
ATGCTGTTAGAAATAAAACTTGTCAAAGGGACAGTGCTGA
TTAGTGCATTCTTATGGAAAACATTTCACAGGATATTTTT
CATCAGTTTTGTGAGCACAGACCATTTTTTTTTAAGTGCC
ACAAAACTAAGGTATCGTGATATCTTTATTGTAGGGATTA
CTTAATGGATGGATCAGAATTCTCCTTTTCATTGATACAT
GGAAACCTCCTTACCTAGTATCTTGGGAGAGACATTGACA
AATTTTTTCTCTCTGCCATCCGACTTTTTTTATTAGGCGC
CATGCAGATTATATATTCTTCATTGGTTAGCACTCCTAAT
TCAAACAGTTAAGTAAACATGATTTGTTAGTTATAAGAAC
ATTCCAAGCATGCTCCTTTGGACTTGTATCTGTTTTGGTT
ACAAAATCTCCTGAGCTACCCTTAACTTTTTCCTAAATTC
ATGTAAGTTATCATTTATACTAACCACAGTGTATTTTAAC
CTTTTGTTTACTCATCTTTGTAACCTTACTGGTAAGTAGG
TCGATCCTTGCCCCATAGGCACTTAGTAAACATTTGGTGC
CTAAGTGAATAGGTGGGTGAATTATTTCCGAATTAGGGTT
TCCTTGTATGGCCTTGTCTACCCCAAAGATCCCAAGAATA
TAAGAACTTTAGTCTGCAGAGAACAGAGGCTGAGCAGAGA
ATAGAAATCAATAGCAGTATATCCAGATTCATTTTATCAT
GGTAGTTTTATTGTATTTATAATTTAGGATATAACTAGGA
TTGTACCAGCAGATTAGAAAAGGAATGATGTTTATTAAGG
AAAATTTTCTAAATATTTTCCTTCGGGCTGTACTTTAAAC
AAAAGTATCTATTTTGGGAAACAAGGAAAGATAGAAGAAG
GTTTTGAAGTGTGCGTCGGTGAGGGGACAAGATAATTTGT
GTGAAAATAATATGGGCGGACGTGGTGGCTCACGCCTGTA
ATCCCAGCACTTTGGGAGGCCGAGGCGGGTGGATCACGGG
GTCAGGAGATCGAGAACCATCCTGGCTAACACGGTGAAAC
TCTGTCTACTAAAAAATACAAAAAATTAGCCAGGTATGGT
GGCACATGCCTATAGTCCCAGCTACTCTGGAGGCTGAGGC
AGGAGCATTGCTTGAACCTGGGAGGCGGAGGTTGAAGTGA
GCCGAGATCACACCACTGCACTCCAGCCTGGGCAACAGAG
TGAGACTTCGTCTCCAAAAAAAAAAAAAAAAATTCATTGC
CTGGTACATAGGATATGCTTAATTAGCTGCTAAATTCTTT
TCATAATAAAAGAAACTTTGACACTGTTAGTTATTCTTTG
TCTCTTAAAATCTTTCTCAGGCTGGCTCCTTCCTGTTGTC
ATTTACATGTTTGCCTCATCTTTGAAAACAAACCAAAACA
ACATAAAAACTTTCTTCAACTCTACTCTCTAGCTACTCCC
CTATCTCCACCATCATAACTAAACTTTTCAAGAGTCTTAT
TTCTTCACTTTCCATTTATTCTTCAATCTTATCCAATGTG
GCTTCTGCTTCCATCTCTGTACAGAAAGAGTTCTCACAAC
ATTCACCTCCTTGTTAGTAAAGCTGGCATAACCTTTTTCA
ATTTTCATCCTCATCACTCAACAGAATTTAACCAGTCTTT
GAAACTATTCTTTGAAACACTGTCTTCCCTTAGCATCTGT
GATGTTACATTCTTGATATTTCTTCTATTTGTGACTTTTG
AATTTTATCCATGTTTTCTTCTTATCATTTAGAATTCCAC
AGGCTTTGTCTTAGGTCATCCTCCTTTCATTACTTTTTGA
GTTTTAATTAGATTTAGGCTTTCATCTTCTTATAATGGAA
ATTTATGGTGGAACTTAAATACCTTTAAAAAAGTAATGAC
TTTTTTTGTGAAAGTGATTTATATACATTATACACTCAAA
CATCACCGAAAACATAAAGTAAAACTTACCTCAAATCCCA
CCACCAGGAATTAAGCAGTGTTAACATTTGGTGAGCATTC
TTCTAGACATTTTTTCAAAAATAATAGTTACAGTTACAAT
TACAGGATTTTAATATGTGGCAGAATGATTATAAAGTGCT
TTAAATCCTTAAAACTATGTGGTAGAGTTATTGTTACCTC
CTTTCACAGATGAGACAGAAGGGAAATAATTTGCCCAAGG
TCATCATACACATAGTAAGTGGTAGAGATGGTATTCAAAC
CAAGAGAGCTTGGAATTTGGTAAACTCAAGATAAAGTCAG
ACTGGATCTGCAGGGGGCATAAAGTGGTGCTTCCTCTCTG
TTTAAATTGTTTAATTCACTTAAACTATAGTTGTTGCCCA
AGAACGAAGTCAGGCAAGTAGTAGAACCACACTGTACCTC
AGTTCTCAGCATTTGGCTCTGAGTTGTTTATTTAGTAATA
TGTTTTAACACAAACTCTATCAGTTTTTAGAAATTTGTTT
AACATTGTCTTTTACTAATTTAGTATATGAAAATGATGAT
CAGCTCCTGTGGGACCCTGAGTACTTACCAGAAGATAAAG
TGATTATATTTCTTAAAGATGCGTCTAGAAGAACAGGTGA
TGAGAAGGGTGTAGAAGCAATTCCTGAAGGATCTCACATA
AAAGACAATGAACAGGTCTGTGAATAAGAAACACCTCTTA
GAACCTTGCCATACACATTTATATAAATGCTGTCACTTGC
ATTGTTGTCTGTCCACCAAACTTTTTATAACATTATTGAC
AGGGAATCTGAGGTTATAATCCCTGTAAGATACCCATTGT
TACCACAGTGACTTCATTGGTGTGAAGCTCAAAAACGAAA
CAAAAACCTGATGTTTTATTTTGCCTGTATATACTTTTCA
TTAGGCTTTTTAAAATTCCTTTGGCTATCCCTAAGAATCT
GTGTATATCAAGTTGGAATTCTCACCCCGGATGTTATGTA
CATGGTAAGACCAGTGCCTACCGTGAACCTATCTTTTTTA
CCTTTTTAATCATTGTTTTTCTTTTCTAATTTGTTTAAAA
TTATAGGAATCTCAAGAAGCCACAAAGAAGGAATTTTCAT
TGATATAAAATGAATTCTTTTTAGTTCCTAGGATACTATG
GCCACCAAGTTTTCACATATCCTACTTTGTACGTATTTAA
AGGTAGTTAATTTATCAGGATCGAATTCATATTTGTTTTT
CTTTGAAGTTCTCTATATATAATAACATTCACTAAAGTTA
TTTGCCCTCAAAAAGGATGAAAACACTGGATTTTTGAAAA
ACCTTTACTCTTAAGAAATTGTAGCATTGAACTGTTTATA
GTCCTTGTCACATATTCAAGCCTTTTATTTTTCTAGGCTT
TATATGAATTGGTTAAATGCAATTTTGATACAGAAGAAGC
ATTGAGAAGATTAAGATTTAATGTAAAAGCAGCTAGAGGT
AAGTATAGTTTTTATTCATTTTCATGATTTGGCAGAAATT
TTAAAATTAAGCTTTTCAGTTTACCTAGATATAGCCTAAA
CTTAATAATACTGATTTTTCTGAGTTTGATAAATATTTAC
AAAATACCAAGTATTACACAAGTCGTTATGGGGAGTGGGA
TTAAGATTGTCCCTTCCTTCTTTGTGGGAAAATACAATGA
TGTAAGTAAAAATGTAAAAATTTATACTGCCTTATGCATT
CAAGGCATATTTATAAATATTTTCTTATTTGATCTTGATA
ATTGCCCTATGAACTAGGTAGTATGACAGATAATACCTTT
ACTTAAAGGTAAAAATTGATGAGCCTGAGATCTCTGAACT
AAAGTAACTTGGCGAAAGCAAACATAATTCATCAGTAATG
AAGCCATGACTAAAATTTAGATTTTTCTTTTTTATACTAT
ATCTGGCTCCTACCCCCCTTCACTAAGAGTACTACATATA
TATATATATTTAAGTAACAAATGAGAGATATTTATTTAAC
AAAAACTTGAGTGCCTTCTGAGTTCTGAGGATGTAACTAT
AAACAAAGTCCCTTCCCCTCATGGTGCTTAGAGCTTAGGT
AGGGAAACTGGAAAATAGCTGATGAATTCGTCAAGGAAAA
TTAGAGGGTGCTATTGAAACCTGTAGTAATGGGACTTAAC
CTATTTGCGGAGAGGGTAGTGCTTTTAGAAAAGGAAAGCA
TTCAGAATGAAGTAATATTTTTGTTGGGATGCAAAAGAAT
TATCTCAGTGAAAGGGGATGAGGTAGAGGCAGGAAATAAT
TCTAAGCAAAGGAGAGACACCATGCACAAAGTCTGAAGTA
AGAAAGAACATGGCAAATTTAAGGAATTGAAAGGTGGCTA
AGATAGTTTGATCAGTAAGAATTAAGAAGAAAGTGGCACA
AGTTGAAGTTGGAGAGGTAGGGACCAAATCATTCAAAATC
TTATTAAATAAGGAATTGTCACTTTATCTTTTGCAACAAT
TAGTAATAGAGCTCAGGAGTAAAATGCTTCCCTCATTTTT
ACCAGAAGGTTAAGTTTTCATTTGTAGTTTTGTTATATGC
AATATTTGGGGGAATATTGCTTAACAGTTTGTTCCTCCCA
TCTTGTCAGAGGAATTATCTGTTTGGACAGAGGAAGAGTG
TAGAAATTTTGAACAAGGGTTGAAGGCCTATGGAAAGGAT
TTTCATTTGATTCAGGCTAATAAAGTAAGTAATGATAATC
TCTTTTTTGCAAAAAGAAATTTAGTTGAGCAACTCAAATG
GTCATGTATCTTAATTTGCTATATTGTCTAGTGTTAAAGG
TTTCATAATTAATGACAATATTTTCGTATTTAGTGAGTAA
TTATAGTAAAGCTGCCTATACTTCCTAACCTATAATAACC
TGTTAGTGACTGTTTTCAGTGCATCATACTGCAAGTGTTT
AAGAATTGTACTCATTTACAAGCATGTTAATCAGCTTCTA
GTTGGGGTGTGTATGTGCAATGGAATTCTTTATAGCTGTT
TTCCACAGTCTGTGACTATTTTATGGAGGGCCTTTGAAAT
AATTTGGAAACTTTAAAGCACTTTCAACATGACATTATTT
GCAATCAAAATATTTATTACATTTGCTTAAATCCTGAGTG
GTCTAAAATCAAATATTTAATATTTAACTTACTTTTAGTC
AACATTTAATTTTCTAGAAGCTTCTATGTCGATAAATCAG
CCTTAAATTCTTATAATTTAAGGATTTTATTGAACATAAT
CATTTATCATTTCATGTTCATAATATCAGTCATGTAATTT
ATACTCCAAATAACTTTATAATTACTTACAGATTTGTTTT
GGGGCTTAATTCTTATAACTGAAATTAGGTATGATTTTTA
ATAGTAACTAATTATATAGAATAGAAAAATGTGTTGTTTC
CATGAGCAACACATTAGGGCAACAGATTAGGACAGGCAGA
ATTAAAGTCTTGGAGATTAAATGTAGGAAATTCCTAGGCT
TACGATTATCACATTATTTTTAGTTAGTAGAAGCGACAAG
GTATTGGTTTATGTAATTCCTGAAAGATAGCTTCTAAGTT
TTGTGTCGTAGCTTGTCCAGGACCTTGTTGAAAGTACCTG
GGCTTATGTCTGAGGCTCTGAATAGTCTTCTACCACATCT
CTCTTTTTATACATTTGGATGTGATTGGATTGTATCCAGT
TGATTTTTTTGACACATATTTAATATTTTTTGTTATTAAT
AAAATATTTACAAATCCTGTGGGTTCATTTCTTAAATTTT
GTCGTGCATTAACTAGTTTATTCTTTTTTTTTTTTTTTTG
AGCAGGAACTGGGCAGTGAAGAGCCCCACTCCCAACTAGT
TCATTCTTAATTATTTTGTTGAACGTTGGCAGTTTACTGC
AGATAACACTAATAGAGAAATTTTTAGTTTTAGCATTTAG
GATAACTTAGAAGACAATGTAATTAGTTTCAAAAATGTAT
ACCCCTAATGTTGTGTTTATATCATCTGATAACCTCAAAT
ATAGTTAACATTCAAGAAAAGGAGTGCATTATGTGACTGG
CCGTGTATGTTTTTGATTAAAAAAGAAAAAAGTTCATTGT
TTCATGGTTGAAAGGGACAACATTTTTGGATGAGGTTTTT
TGTTGTTGTTGTTGTTGTTGTTGTTGTTTTAGCACTTCTG
CTTGAATTAAAACACTCTTAACCAAACCATGCTGAATTAC
CTAAGGAAGGGACTCCTGGAATGATAGCTGATGTAACAAG
CAGCAGCAACAACCCTGACCAATATGGTTTTTTTAAAGGA
GTTAAGAAATTATAGGTGACTTGAAACTTAGAGCCAAGTA
ACATAAGTATTAAAAGTATAACCTTGATTTCTTATAAATG
TTTGGGACAGTGGCATTTAAATGTTACAAGGTAGAAGTCA
GCTGACCTCTACAGAACACTAAATTACTCTAGTGAACAAA
AAGAGGACAGTAATTCTTTAAAAGGGAGAAGAGTACTCTA
GTGAGAATATCAAGTTTGTTTTTATATCTGGAATTAAAAT
TCAGATCTTAATCATAAGTTCTATTTTGAGGGCTTTTGTT
GAAGATTTTTCATAATCTTAACTTTGCATGCCCCAAAATG
ACGTTATCTTTTTGCTTTCAGTAAAGTACAGTTGACTTAG
TTTGAATCTATCTAGAAATAAGATCCTAGAGGAGACAAAA
AAGAGCTTGAGAGGATGATTTTTTTAAAGTCCTGATTGCT
GTCAGTCTCAGAGCAATATGGATCAGAGCTGTAAAGTGCA
AATGGGAAGAAAGCAAAATATATGTTGGGTAAGGGAAGGT
ATCATCAACATTTGTCCTTTAGGTGCAATCAGTGCTACAG
AATATTTACTTCAAGAGCAGAAATTTATGGGATGAAGAAG
TATATTGCATCCAAAACACATACAGACACTGGATTTCCTT
TTAAATTGTCAGTATTGCTGGTGCAGTGGCTCATGCCTGT
TATCTCAGTACTTTGGGAGGTTGAAGCAGGCAGATTGCTT
GAGCCCGGGAGTTCAAGAACAGCCTAGGCAACATGGCAAA
ACCCCATCTCTACAAAAAATAGAAAAAATACCTGAGTGTG
GTGGCATGCACCTGTGGTCCCAGTTATTGAGGGGGCTGAG
GCAGGAGGATTGCTTGAGCCTGGGAGGGCAAGGCTGCAGT
TAGCGGTTTGGTGCCACTGTACTCCAGCCTGGGCAACAGA
GCATGACTGTCTCAAAAAAAAAAAAAAAAGGAAAAAAGTT
ACCAGTATTTTATTTATATACCTCAGCCCTAAATCCTTAG
TATTTTATGTATATACATCAACCCTACCGCCAGTTCTCCC
GGCTAAGTAACAAAAAGGGATTCTGTCAGCATCATTTAAT
TCCGTAGGCATTTAACATTATGTGAGGAGAGCCATTCAGT
TGCACAAATAGGTACAGCACAGTAAGCCGTAAGAGTAACT
TAGTAAACAAAGCATTAGCATTATTATGATACTTTTAACT
CACTGTGGCATCTTCCCAGACTTTCTAGAGAGTAAATTAA
CTGAGTCTGGATTGCTGTTGGGACTAGTAAGAGAATCTTT
CAAAAGGGAATTTAAAGATACACTCCCTAGGTACTTGTAC
TCTGTGAGTAAAAGTATTAGCAGGCCGGGCGCGGTGGCTC
ACGCTTGTAATCCCAGCACTTTGGGAGGCCGAGGCGGGCG
GATCACAAGGTCAGGAGATCGAGACCACGGTGAAACCCCG
TCTCTACTAAAAATACAAGAAATTAGCCGGGCGTAGTGGC
GGGCGCCTGTAGTCCCAGCTATTCGGAGAGGCTGAGGCAG
GAGAATGGCGTGAACCCGGGAGGCGGAGAGCTTGCAGTGA
GCCGAGATTGCGCCATTGCACTCCAGCCTGGGTGAAAGAG
CGAGACTCCGTCTCAAAAAAAAAAAAAAAAAAAAAAGTAT
TAGCAAACTGTTTATAACATTTATTTTAACCTGAATGCCA
CTTCCAGGCTTTGTGTGTGTGTGTGTGTGTGTGTGTGTGT
GTGTGTGTGTGTGTGTGTGTGAGACTGAGTCTCATTCTGT
CACCCAGGTGGGAGTGCAGTGGTGTGATCTCAGCTCAATG
CAGCCTCTGCCCCCACCCCCACCCCCTGCTGGGGTTCAAG
TGATTCTCCTGCCTCAGCCTCCTGAGTAGCTGGGATTACA
GGCGCCTGCCACCACGCCTGTCTAATTTTTGTATTTTTAG
TAGAGACGGGGTTTCACCATCTTGGCCAGGCTGGTCTTGA
ACTCCTGACCTCGTGACCCACCCCCCCCCCCCCTCGGCCT
CCCAAAGTGCTGGGATTACAGGCGTGAGCCACCGTGCCTG
GCCAACTTCCAAGAATTTTTAATACATGAGTATATTTTTC
TAGTAAATTAGGATGATGGTAGCATTTTAAAAAGCACAGT
GCTGTATATCTGAAGACCTGTTGCCAATATATTGTTTATC
TTAACAGACGTTTAGAAAGAATAGCTTTCAACATAGCTGC
TACAGTGTTGTATGTTATATATAGGATTATATTTCAGTTA
AGGACTAGCCAAATTTATTTTCAAACTTCAGATGTTTATC
ATGAAGTAACTTTGTTAAAAAGGAGATTCTTAAAAACAAG
CATTTGTTTCTTATAGGTCCGAACAAGGTCAGTTGGTGAA
TGTGTAGCATTCTATTACATGTGGAAAAAATCTGAACGTT
ATGATTTCTTTGCTCAGCAAACACGATTTGGAAAAAAGAA
ATATAATCTTCATCCTGGTGTAACGTGAGTTAATTTTTTC
CTTAAGAGCTATATATACATTTTTGCTAAGCTTTTCTAGA
TTTTTCTTGAGTTATTATTTTGATAATCTTACTTTTATAT
ACTTGATCTTAACCAGAAGGCCGAGAGCGATATAATCTTG
CTTTTATAATATACATTAAACTTTACCATCTATTATATCT
TCATAAATAAGGCATTTAGACTTTTCAGTGTCTTATGAAA
TATTGTAAACCACAGTTCATATTATGAGACAAGCATATCA
TTAAAGCAAGATTTAGAATGCATATTTTTAATACACCGTT
GAGAAGAAATGGATCAGAACAGCTGTGAAAGCATGTTTTT
CTTAAATTCAGTTCCATTCAGTATAAGCACATACAGTTTT
AATCTTTTTTTTTTTTTTTTTTTTTTTTTTGAGATGTAGT
CTCAATCTGTTGCCCAGGCTGGAATGCAGTGGTGCAATCT
CAGCTCCCTGCAACCTCCGTCTCCCGGCTTCAGGCGATTC
TCCTGCCTCAGCCTCCCGAGTAGCTGGGATTACAGGTGCC
TGCCATGATGCCTAGCTAATTTTGGAATTTTTATTAGAGA
CAGAGTTTCACTGTGTCGACCAGGCTGGTCTTGAACTCCT
GACCTCAAATGATCCACCTGCCTCGGCCTCCTAAAGTGCT
GGGATTACAGGAGTGAGCCACTGTACCCGGCATACAGTTT
TTTTATAGAGGAAAAAAACATGCATATGGTGACTTTCCTT
TTCCTAGCTTTCCTGAATCTTTCCTCTAACAAGTAATATT
TAAGAATTAGTAATGCAACTATAGCATAGTCCCAGTGACA
CAGATATGGGTTGTTGTATCCATTCTTTATGTAAAATGTC
TGATATGCCTAATTTATTCCCATGTTAAGAGAATTTATTG
TCTTCACCTCATTCAGTCTAGCTTTGGATTGAAACATTCT
ACCACCACTGGCAATTTGTTACTTAAATAGAGTATTGAAC
CCCTTATCTTTCATGAATTGCTTTAAAATGGTGATTGTTG
TGGTGGAATTAACTTTACAGTACTATCCTTAATTATTCCC
TAATGTTTACAGAATAAAAAAATAATGCAAAGCTGTGACT
TTGTCAATGTACTCCAGTAAAGATGTTCTTAAAGCTGACC
AAATAATTACCTTCGAAAGATGTGCTTGGGCTAGGTGCGG
TGGCTCACTCCTGTAATCCCAGCACTTTGGGAGGCCGAGG
CTGGTGGATCACAAGGTCAGGAGTTCGAGACCAGCCTGAC
AAACATGGTGAAACCCCATATCTACTAAAAATACAAAAAT
TAGCCGACGTGGTGGTGCACGCCTGTAATCTCAGCTACTC
GGGAGACTGAGGCAGAAGAATTGCTTGAACCCAGGAGGCG
GAGGTTGCAGTGAGCCGAGATCAAACCACTGCACTCCAGC
CTGGGCAACAGAGGGAAACTCTGTCTCCAAAAAAAAAAGA
AAGATATGCTTGTATGTTTATTTGATCTTGCTCTTCAGAC
CCCTAAACTGCACTGTTTCTTGGTCAAGTTCATTTATAGG
TGTCTCTGCTGGTCACTTCCTTAGAAGGTCAAATGCTCTA
AAGCCCACAGTAAAATAATCCAAAAGGGAATAAATGGGTA
TGATTCACCCTTGGAAATCATGGGACAATGGAGTGTGTAC
CTCATCCCCCATTATTCAAAGCTGGTGATTGCTAAAGTGG
AATTTCATAAATAGCAGTATTCCAAATTTTATCTAATTGC
TTAATGTTAAATTTATAGTTAATTTTTTTTTCCATTGGTA
GTATTCAAGCATAATAATACAGAATTAGATATAGCATCCA
GTCTGCAGATATATCTTAAAATAGTCATGGTTTTCAAGCT
ATTATATAGGGAAAAGCAATAGTAACATCTTTTTTCAACC
ATTTCAGAAATAATGTTCACATGTGAGCTTCAGTCAGTCT
GTAATCATCAGCAGTAACAACATAAGAATGGCCATGCTGG
TCAGACCCATGGTTCATCCAGTTTTCTCTTTCAGAAAGCA
TCACCAAAGTGTGGGCTGGCTTAGTTGGTCCTCTGTGATG
TCAGGCTCAACAGGTTAGGTAGCGATGTGCCACCAAATGT
TCTAATTTCTCTATTGATCTCCCCGTAGCTTCTGAAAACT
TTTTGAAGATACTTTTATCTGTAACTTTGATGACTTTTAA
GGTTAAATATTCTGTAGGTAGAGTGGCCACAGTTAAAAGT
AAACAATATCTTAATAGTGGTCACCTGGTATAATAGTATG
AAGTGAACTAAAGTGTTTTTTCCCTTAGGCAGGAATACGA
TGGTTTTGTAGGCTTCAGTTGTAGCCCCACTGGGTTTTTT
AAAATAAATTTTATTTAACTGAAAGAATCATACTTCTTTA
CTGAGACTCTTCCCTTTTAGCTGTGTTATATCTTCCGTAA
GAAGCAGTGACCAAACAGTACATTTCTTTCCAGATGGGGA
TAAATTTTTCTAATTTGCTTCCATTACCATCTCTTTCTGT
TAATAGCTACACTTTAAGTGACTTCATAAAACATTAAGCT
AATGTGTTTAGAGAGAAATTTGAGTGAATTTTCTCATCCT
CCTTTTTAGGTCAAAATCCATAATTCAGAGCACATTATCC
TGAAAGTCATTTGTTCACCAGAATGAAACACATTTTCCCC
TTTTCTGCCTACAAACAGCCTTTGAAAGATTCTGCTACAC
ATTGTCCCTATTTACTACCTGGAAGAATTGGGAGCCCTAT
TGGAGATTTCATTGTAAAATATTCAGCTTTCCAAATAATT
TTTCCAAAAACTAAAAATTAACTCAGCATAACTTTGGTTA
CCTGAATGCTGCTTCAGCTTTCTAGATGGTTTGTCTGATT
CTGCCCTTTCCTGAACATTCTGGATACTATTAATCTTTAG
GAAATAATGATAATAATAATTACCATCCTTTCACAGAAGT
ATGACTATATCCAGAAATTAAAAATAATTTTGATATCAAC
TCTTGTTTCCTTTACCTTGGCTTTTTTTATTTTTATTTTT
TTTTTAAGATGGAGTCTCAACCTGTTGTCCAGGCTGCTGG
AGTACAGTGGCGCAATTTCGGCTCACTGCAACCTCCACCT
CCCGGGTTGAAGTGATTCTACTGCCGCTGCCTCCCGAGTA
GCTGGGATTACAGGCATGCGCCACCACACCCAGCTAATTT
TGTATTTTTAGTAGAGACAGGGTTTCTCCATGTTGGTCAG
GCTGGCCCAAACTCCCAACCTCAGGTGATCCTCCTGCTTC
GGCCTCCCAAAGTGCTGGGATGACAGGCGTGAGCCACCAC
ACCCGGCCTTGCTTTGGCTTTTAACTTCCTTCATATTATC
CATTCCCACCATAACATATTTATTTCCAACAATTCCTCAT
CATGTGTCTTCTGTTAGCCTTAGCACCTGAAGTCCCATTG
GGACTCATCACACTTATTTCTGTGTGCTTCAAATTTGTTA
TGTAATTTTTCTATAATTATGAGTAGCATAAAGCTGAAGA
GGTCTTCAAGACCATTTAATTCTATATAGATTTATAGGTA
TTCAAGACCATCGAATTCCCTTCATTTATAGATGAGGAAA
AAAAGGCATAGAATGTAAATTGAGTAGGTCATGGTCATGT
ACATTTCTGTGATATGTATTAGTTTTATACCTCAGACTAT
TAGAAGTTTCCTGAAGTCAGGTATCACATCCCTATATTTG
TTAAATCCCTATAACCTAGGAGACAGTGATGACCATATAG
GTTGAGATAACTACAATTAATAGCATATTACAGACTATTA
ACACAGACTTTCAGAAAATTCCTTAGAGCTTCCACTGTTT
CCTTCTTATTTACTCTGCTCACAAAATTCTAAGAGATTTG
TCTTAATATTTCTATCATATTTATGCTGAAGGAATTTTAA
GATAAATAACACAATTAAGATTTTATTGAGCTTCTTTCTG
TTCTATGCCTTGCACAACTTAGGTACCAGTGGTGCAGGTA
TAAACAAAATAGACTAAAAATTCCTGTCCTTGGGGAATTC
TAGTGCAGTATCTAGTATCAGCAGACTTTTTCTGTAAGAG
GTAGAGAATAAATATATTATGCTCTGTAGTAAGAAAGGAC
TTAATTGCACTACTTAGTCCTGCATTTGTTGCAGGAAAGC
AGTCAAAGACACTATGTAAACAAATGTGTGTGGCTGGGTT
CCAATAATACTTTATTTACAAAAAACAGATGGCCAGCCCA
CAGGCTATATAGTTGGCTGACTTGTATTCTAGTGGTTTAG
TAGCACTTTTTGGATTATGAAACATTTTTATGTACATATA
TAATACAATAACCATGTGTGTTAGATAGGAGAGGTATGAT
TTATCTACATTTTGTAGGTAATACACTAAACCTGAGAGAG
ACAAGTCTCTATCCCAGATCTGCTCACCAATGTCACTTAA
CCACAGTTATGTAGTTCAGGAATGATTTGGAGAGAAATGA
GCTCACATACAATGAGAAAGTGACAGGATAAAACCAGCAG
ATAATCCCAGGAATTTAGTTAGCATCTTATAGCTCAGATC
TGGCAGAAATATAATACCAAAAATATCCAGGAAGGTTTTA
GGAGGTCATCAGTCCTTTTTGTTAGGCTCAAATTTGTCTT
TTAGGAGCTTTAAAATTCAATCTGTGTTTGTACAGAAATT
CTTTTGTACTCTTGCTAGACATCACCCCTATCACTTCAGT
TAAGAGATCTTCCAGTTCTAGTTGGGCCACTCTGAGCACC
TGCCTACAACTTTGCAAGCTTTAAAATTTCCAATGGGTCT
CTAAAATTTGTTACTTTAAAACCTTTATGTATTTTTCCTA
TAAACATGTAACCAAAAGGAGCTTTTCATTTAAATATTCA
GATCCTGGTGTGATAGATGAAGGACTGGAATGAATGTTAA
GTGAATGTTAGGATATATTTGTTAAGAAAGCCTTCTAAAT
TTAACCTCAACTAATTTTTAATTTTCAGTTCTTTTTAATA
TAAAAATTGTTTTATTAATTTTAAGGGATTACATGGATCG
TCTTCTAGATGAAAGTGAAAGTGCTGCATCTAGTCGAGCA
CCATCCCCTCCCCCAACTGCATCAAATAGTAGTAACAGCC
AGTCTGAGAAAGAAGATGGCACTGTAAGCACTACTAATCA
AAATGGTAAGCAACCAGAGAAACATTTCTCTTTCTTCATA
ATAAGGGACACTTTCTTTCAGTGACTTGGGAAATTCAGTT
TGGGTTTCTATTAAACTTCCAGAGCAGAAAGTAAAAAATG
AGAACACATGAGACAAACATAACATCAGCATACATATATA
CTAACAGAATACAAAGTGATTGGACATCACTAAAAAGTAA
TTTTAATAAAGCATACTATCAACAGTGACTATTTCTTGTA
AGAAATTTGTTCTTTTTCAGTAGCATCTCTTTTCCTATCT
AGTTGGGTTGATACCTAGATACAAGTATTTATGTTAACTC
TTAGGTCAAAACCCTGCAGTTTCACATGAGATACACAGAT
CATTGTGAAATACCTTGATGTAAGGTAACAAGTGCACTGT
TTTGAATATTTAAGTTCTCTTTGATAGCATAATAACCTTG
AAGAATGAGAAAAGACAAAGCCGGTATCAACCTGTACATT
AATATTCTACAGAAATATTTGTTTTTCTCTCCAAGAAAAA
GAGAAGAAAAAGGCATACCAATTGTTTGAGGTTCAGATAC
TGTTTCCGTTTAAAATATACAGTGGACCAGTGATCACTGT
GCTGATCAGTAGTAAGAGCCAGAGAATTATTTTGATTTCT
TCTTTGATTAAATGGTCTTGTTAAGTAAAAGAGTTCCAAG
AAAGTAGTAAGCTCCACCCCCAGCTCCTCTGAGGAAACTG
GTGATAGGAGAGTACCAGTGAAGAACTGACTTCTTCCTGA
CCGAAACTGGAAGGGAAACACTGTGAAAGCCTTGATCCTC
TTCTGACCTTTGGTCTCACATTCGTACTGCTGGAGTGTAT
ATGCTTAGTTCATTTCATGACCCCTCTCTGTTCCCTCACT
ACTTCTAAGAATAAACCAAACAAACAAAACTTAGGGCCCA
TAACCATGTCCTGGTCCAAGAAGGTTTGTTAACTTGATGT
CTAATGTCTGTCACATGCATTCTGAAGTAGAATAAGATGC
TGAGACTCTGACCTCGGGACTAACGGTATAGGCTCAGGGA
GGCAGACGGTACTACTACCGCTTTTCCTGTTTGTTCTTAA
CATATTAACAGCAAATAAATCATTTTCTTTTCCTTTTTAA
AAAACTATTTGATGAGAACATGCTGTTAGGCTAGGAAAGT
GTTCATAAGTTACTTATAAATTACGTGTAGCTCAAAAGCC
ACTCACATTACATACAGTCAAAACTGCCAGCTTTTTCAAA
GAAAGGAAGGAACTTGTCATCCCAATATTGTATTACTTTT
TTATATAGGGCTTTAATTAGTACTTTGAAATCTTAGTTAT
TTTTGACCTAATCACAGTCTCAGCTAGCTTTTTGGACTTG
TTCCTACAGAATTGTTCTCTTCAATATATTATGATGCATA
ATCCCCATGTGCATTCATGATTTGAGTGCATTTTTGAGTT
GGTCAAAATAGAATATTTTCTTTGATCAAAATGCAGTATT
TGAGGCTCATCCTTTATGTTGAATATTTTTCAAGCAATTA
AATTGTAATTATTCAGTGATGCATCCTATATTTTACTTCC
TATCACCAAAATTTGCATTCTATTTTACAGTCAACTCTAA
AATGAACTTTTGTTTTCTTTTATTAGAATAATTGTGCTTT
TACTTTTCTCACCTATTACAGAATTTGTATTTACTTTTTA
ATTTGTTTTTACTTAAGTAAATAATTTAGCACTTTCAAGT
ATACGCTTGGATAGTGCGGCATTAGTTTTTTAACATTATG
ACAGATTATTTAAGTCTACTTAGGTAAATAATGTGTGATC
TTCTTTTTTTTCTTTTTGAGGCAGAGTCTCGCTTTGTCTC
CCAGGCTGGAGTGCAGTGGCATAATCTCGGCTCACTGCAA
CCTCTGCCTCCTGGGTTCAAACGATTCTGCTGCTTCAGCC
TCCCGAGTAGCTGGGAGACAGGGTGCACGCCACCACACCT
GGCTAGTTTTTGTATTTTTAGTAGAGACAAGTTTTCACCC
TGTTGGCCAGGCCGGTCTTCAACTCCTGACCTCATGATCC
ACCCGCCTTGGCCTCCCAAAGTGCTGGGAATACAGGCGTG
AGCCACTGCACCCAGCCTTGTGTGATCTTTTAAAGTACAG
TTCCCATAGATTTACATTAAGAATAAAGAAGTCATGACAT
CTTGCCTTTATATGGCAGTTTACTCAAGCTTTTATAAGAA
AGAGCATTCATTTTGCTTTTACGTGGTTTTAGAATGTTGA
AAACCTTTTGTTAAATCTGAGTAATTTACTGCATTTTCCA
TTAATTCAGCTTATTTAGACTGCTGGATCCAGTGCTTATT
TGCTGTAGCATATACCTAATATGCTTTTAACATATGCCAA
ATTCTGTTCTTAGTTCTTTACATTTATTAACTTAGTTAAT
TTTCACAACAACCCTGTAAGGAATATCTATTACGATCTTT
ATTGTATATATGTAATGAAATGGAGGTACAGAAAGAGTAA
ATAATTTGCCTAAGGAGACATAGCTAATAAGTAATAGAGC
AAGAATTTAGACTATGTATTTGATACCTTGCTTCCTTGAT
AACAATAACTACAATAAGCTGTTTTATAATAGTTTGCAAA
TTTAACTTTTTTCTAATTGTGGTTTCATTTATATTTCTTT
CAACTTAGGAGTGTCATCTAATGGACCAGGTGAAATATTA
AACAAAGAGGAAGTAAAAGTTGAAGGGTTACACATTAATG
GACCAACAGGTGGAAATAAGAAACCACTTCATGCAGATAT
GGATACTAATGGTTATGAAACAGATAACCTTACCACTGAC
CCAAAACTTGCCCATATTACTGCAAGAAATGAAAATGATT
TTGATGAAAAAAGTGAGAGACCTGCCAAAAGGCGAAGGGT
AAACAGCAATGGAAAAGAAAGTCCAGGTTCTTCCGAATTT
TTCCAAGAAGCAGTCTCACATGGGAAATTTGAAGAACTTG
AAAACACAGATGACTAAATTTTAGACCTATTTTACTTTCT
TTGGAGTAAATTCTGGTGTGACTAAAATTTTCAGGGTTGA
TGGGTTACCTTAAAAAGTTGATTTCCTTGGTGCAGTTTGA
AAATTTGAATTGAGTCTTAACTTTAGGAAATGAGGTTTCA
TAATTCTGCCTTTTGCAGATTTTTTTACTTTAAAGCTGTC
AGACTCTTCTAAGGGTATTTTAAAAATTAGTAAATTTGAA
TGAACTAAAGATATATCTCTACCTTCTCATTTGAGTATCT
TTAGTTCATTCAAATTTACTAATTTTGGTAAATTTGAATG
AACTAAAGATATATCTGTACCTTCTCATTTGATGTATTAA
TCATAAAATTTCACTACAAGGTAATTTTTGCTTAGTTTGA
TGGATGAATGGGAAAAAACTCAAGTCCAAATTTCTGCTTA
ATACCAATTTCTCTGAGTTTCTTGAAATGTCTTTAAAACA
GACATTTTTCTCACCAAACAATTTGAGTATCTTTATTAAG
GAAACCCTTATGAATCCTGAAAATTATGCTAGCATGATTT
TTTTATATATAGAAGTTTAAAAATAAACCAGGTCAGGTTT
GTATATGTAAAATTGTTGACATCAATGATGTCTTTCCATA
TTCTTATCTGGGCTTAAGAAATACATTCTGTATTTTTCCA
GATTCTTTGTAGCCTTTGAAAGATTTTTACAGTACATATG
TCTTGACTGAGCTGTCCTTTCTTAATACAAAAGCTTGTAT
AATTTTCTTAACTTGTACAGTTGGTAAACTTTTATGAGAG
GAATTGTTATTCCGAGTCTGTCAGCTTTCATTTTATTTTG
CTAAGGTTTTTCTAATGAATTTTTAAGTGTTTGTGTAGTA
ATTAAGTCATATTTCTTATCCAGGTGGTAAAAGCATTCAT
AAAGGATTATAAATTTTATTTTATTTTATTTTATTTTTTT
TTTTTTTCAGATTTCTACTTAAGGGCAAGTAATTTGAGAA
TTCTGAAATTAAGCGTGATGCTTAGATTGCAGTTTGTTTT
GCATTTGCTATAATTTTCAAAATTATTTTTGAAGCAAGGC
AAAAGTTTAATGTCAGCTTAAGTGCTTAAATATATCATGC
TGACCAGAATCCTGTTATTTTTATATGCATCATAAAATTT
CCCATTTCTGCATTAAATAAACAGAGGAGGGGGTCAAGTG
ATACTTAGATATTGGCACACAGGGAACAACTGTTGGCAGG
CAGTATCAATTTTATGAAGAGAAAGTGAAGTTTGAAAACT
TTTCAAACTTTTCTAGTTACAATCCAGTTTTTCAGATTTG
ATGATGCTTTTCCAAAGTGAAAATAAGATACACAATAATC
ATTGCTCTGTGTGATTACAGATAGGATTATCCATCTGCAT
AGCCTTGTAAGAGTGCCATTTTATTTTTAGTGCTAAATTC
TTGGTAAATAATGTAGTTTTATATAGCTGATAGACCAACC
TATATCCAAACTTTTATAAAATATTAATTATTCTTGTTTT
TCTCACACAGGCATACTTCAAATGCTTCTTCCAGTTCATT
TTTCAGCCATCAGTTCAAGAGCCAATGCCTTTTTAAAATA
AAGCTTCTGTGGTCTTGTTTTTAATGGCTCAACTGTCTGA
TGCAATTGAGTGAAGGTTTGCACTGAGAAACTATCGTTTA
GGCCTTACCCCCATGAAGTATTACTGTTAACATACGTTCA
GACTGCTTCCCTTCACCAATGTGAACAACTTTTTTTCCCA
AACAGTGTTAAAAGCCGCTTTGCAACACTTGACTTCATCT
TAATGTACATTCACTGTTGTTACATACATATCTAAGTAAA
TCAAAGTTTTGGGTGGAAGTGTTGAGAAGTATGAGTTTTT
TGTTGTTTTTGTTTTGTTTTACTTAAAACTTTAATTTATC
CAGAATGGCAGTAGCTTTAGCAAGCAGATGGTCACAATCT
GTTTTCTAAATCATTTTTTATTAAATGAATCCAAAGTATC
CTAGCTCTTTGTCAAAGATGGTCTATAGAAATGTTTTTAA
AGATTAGGGATGCTGTACTTTTTGAATTATTGCAGTGTTG
GAGATGCCATTTTCACCTTTTTAAAAAGATGCATTTTATT
TGCAGGTTTGTGAAGTTCTTGCAAACTCTTACTACAGAAA
CGTTTTAAGTAAATTCTCAGGCATGTTTGAAAAAATATGG
CACATGTATACATTTTAGGAAATGTTACTTTTGTTAATCT
TTAAAAAATACACCTAATGAAAGACATTCCACTATTATGT
GTAATGCTCAGCTTTTTGTAAAGAAATATTTAATTGTATT
TTGTGTTTATACAGGTATTTCACACAATAATTTGTTCTTA
ATGCAGCCACTATAACTTGATAAGTCATTGCACTATTTAA
AAAGTTTTAGTAATATCATGAATTTAATTTGCTTAAGATT
TAGTACATTTCTGAACTTTTGAACTTTTGACAAATTGCAT
TGGGAAAAGAAGTCTGTTAATAGTGATTTAGTCTCCCCGC
CTCATTCCCACCCCCAACAAAGCACTATCATTTTCATTTG
GAATGGGTATTTTCTGTTTCATGATGTATTTTTAAATAGA
GTTCAGGATCTGCAATTCAGTTCAACACAAGTTTGTTGAG
CTTTCAAATGTATTTGAAGTAATATTTAAATAGGCATTTA
AAATTTCAAATTAGATGTTAAGTTTATGCATAGTAATTTT
GCACTGTAAAATAATTCCCTTCTCCCATTCCTTGTCTGCC
ATTCTGAATATACTTATTAAAATATTTTTTTAAACATATT
TGCCTACACAATACTGTGTGAATATTTTCATTAATTCACT
AAGATTTTATTAGAGATTGTTTGAATGATGCATGTTATTG
ACAATGCAAATATACATATATACACACAGTCTGTTTCTTC
GATTCCTAGACATATTGCACTACTTTTTCCAGTGGTTCTT
GGTCCCCTTTACCGCATCTTGGGTGATGGTTGTTTGTCTT
CTTCCCCTTTGCCACAAGAGTTCCTTTCAGTCCCTAGACC
TCCATTCACTCTGTTTCTCTTCTGCTGGATTATATACTTT
AAAAATAATTTGTTCCCTTATTTTGTAGTGGAGTTCATAT
ATCACATTATGTTTTGCAAAATAAAACTTGTTTTGTCACA
ATATTTTCTTTGCTATCGATGGATAATTAGGAGTGGGCAC
TTGGAATAACTGAGGGCTGGTGAATATAATAGGCAATATT
TACATGTGTGCTGATGACCCTAGGGGTGTGTAACTACCAA
ATCAGAGATAGTAAGGTTTTCCCAACTATAATCCATATTC
ATGAAAAATGCCAGTGTGGAAAACCATGTAACATACAGAA
GAACAGGAGTTCCCAAATTTTAACCTTTTATTCTAAAAAT
GACTTTCTTCTCTCAAAATGACTTTTTCTGTATCACATAA
TTCTACTGATAGGACTTTTTACCATAAAAATGAACTCTCT
TCTTTAATATCAAGTTCATCCTTTGCAAAATCTTAAAGGG
TTTTCCACCCATCCATCCACCCACTTACAGACTGATTTCA
TCTATCTGGCTATCTGATTAATCTCTTTCTTTTCTAATAG
CACTTTTCCACAAACTCTTGTAATATACCCTTAGTATTGT
GCTGATCTTTTGACAACTGTACGGACGTGGAGTTTTTCCT
TTTCTGAATATGATTATTTTTAATTTCAGTTTGTCTTTAG
TTTGTATAAAGAATTATAGAATGTAGAATGTAATTAAAAT
GTCATTCTGCTTGCTCTTGAGTAAGAAGTAATTTGAACAC
ACTTTTAAAGGCTACTTATTCTGTGAAGAATATCGAAGAA
TTGCCATGTAAACTGGAGATGGATTCTAATTGTCCAAATT
GATGGTGACAGTTTCACATTTAAATGTCAGTGATGACAAG
CTTTCATTATGTATCCATATACTCTAATATCCAGCAAGTA
CTTCGGCCTATACTTGGACCAGGTACTATGCTTGCTTGGC
TTGTGGCTTCAGAGATGTGGCATGCCCTATTCTTCAAGAA
GGCAGCAGATAAGTGTTAATGGTAGAAGTATATTCTGAGT
ACAGAGACAGCAAAGAGAGGAATAGGCACGATCTCAAGAA
AATGAGTTTACCTTCCTCTTTGCCACATAAGTCTAGCTAA
AGATTTTTCTTTTGTCAAACTTCGTATTTGCTGGAAATTA
ACCAACATGAAATGCACGATTTTCCCTAAGAAATTTTGTC
TTTTAAAAAAATATTTCCTGCAGAGCCGGTTCTACCATAA
CAGTTGTGGATTATTTAGGACTCATCCCTTTTTTCTTGTC
ATTCACTGTCCCATGAGCACTACTATTAGGTGGAGAATCT
CCTGATTTTCTGAAGTTTGTAAGAGAGGAGGCCTAATACA
AATTTGGCCTGGTTATAGAACATTCACTTTTTGGTATTCT
CATCGTTGTTAACATGAATGGTTGACTGAATGTAGAGTTG
GCTGTTTTTCTGCACACTGACTGGAATTTGTAGAGTTCAG
GTAGTTCTAAAATAAATGGTTTCACTCAGCAAAATTAGAT
GATCTCTGAAATTGACTTTGGATTAATATGAGGAATATTT
AAACTTCTAAAAAAATTATTTGAGACGGTCTCATTCTGCT
GCCTAGGCTGGAGTGCAATGGCAAGATCATGGCTCACTGT
AGCCTTGACATCCTTAGGCGCACGTAATCCTCCCACCTCA
GCCTCCTGAGTGGCTGGGTTTACAGTTGTGCACCACGATG
GTCAGCTAATTTTTTATTATTTGTAGAGGCGAGGTCTCAC
TATGTTGCCCAGGCCACTCTGGAAATCCTGGGCTCAAGTG
ATCCTCCTGCCTCGGCCTCCCAGTGTTTGTTGGGATTACA
GGCGTGAGCCACCATGTCTGAGCTTAAACATTTTTAAAAA
GAAGATATATGGGCCTTGAATTGGGGGTGGTTTCTTCCAG
AAACAGATCAGGTAGAGAACTGCATCAGGATTGATCTAAG
CCACTTTAAATTCTTGACCAGAAAATCTAGATTTAGGTTA
AGAGCTTGTTCCCAAGAGGGGCTTTTCAAATCCCTTAGTC
TACTCTTGTCACCAGCTGTGCTTTAGCTGAGTGAACATGA
GAAACTAGTTCTGCTTAGGAGCTAATAGTGGTGCCCGTCC
TTCTAAGTATATCCTTTTTTATTATTTCTGAAAGGTACTC
TCTTAATCCCCTCTAAGCATGTATTTGTACATGACAGAAA
TTTACTTGGGTGGCTGGTGGTTTTGAGCTTTCAAACATCC
TGAATTATAAGCTTCGTGAACTGCTTTGCTGTGTGGCCTC
CTTTGTTGTCTTACGCATTTGCCTCTAGTGGTTAGTAGAC
AAATGTTTGCCTTTAAAAAACACACTATGAATATACGTGA
ACTACATCAGCAATTTTTTTTTTTTTTTTCGGAGACAACG
TCTTGCTCTGTTGCTCATGCTGGAGTGCAGTGGTATGATC
ACTGCTCACTGCAGCCTCAACCTCCCTGACTGAAGGGATC
CTCCCACCTCAGCCTCCCAGGTGGCTGGGACAGGTGTGGG
CCACCACGCCCTAATTTTTATTTTTTTGTAGAGACAGGGT
CTTGCTGTGTTGCCAGGGCTAGTCTCAAACTCTGGGTTCA
AGCAATCCACCTGCCTCAGCCTCCCAAAGTGTTGGGATTA
CAGGTGTGACCACCACACCTGGCCACAAAATTCTTGTAGC
TAGTGCTAGTAGGTTAGAATAAAACAACTCACTTAGGATT
GCAGCAGATGGGAGCTGTAGTAGATACCTTTGAACAGAAT
GATACCAGTTTTGGCAAAGGGATCTATTTTCGTGTATATG
TATAGTTAGGAAAAGTAATGAAGGTCATATGCCAAAAGTA
ACGGTTGTTTGTGAGTGGTGGACTTAAAGTGGCCAGACCC
CTTATTAAAGAAGTCTCCTAGCACTTGTCCCAGGTGCCAT
TTGGTTTTGCATGACTATTTTCCCCTCCGACAGTAAGCCT
CCTGAGGGGGAGGGTCGAGTCTATTTTTCTCACCATCATA
CACCCACATCCAAGCACAGTGCCTCTTCCCTTACTCACTG
AACATATTAGCATATAGGTTATAGCATAGCCTATAACCAT
TTGTCTCCTGCTTAGGGCCTAACTCTGGCTAGTCTTTCCA
GTGATACTGTTCTATTCTGCCTTTGGGGATACATCCTGAG
TTGCCCTTTGTACCGCCGCCGTTCTTCACTTCCATCTGAG
TAGTAGTGTAAGCGTGTTTTCATCCAGGTACTGCATCACT
GGTAGAGGGTACCAAGCGTGTTTTCATCCAGGTACTGCAT
CACTGGTAGAGGGTACCACTTTACTTGCTTTTTGGGGGAG
CTCCGACTCTAGGATTTTTGAAAACTTTTCTTTCTTCAAA
GGGTTGCCTGGTTAAATTAGGGAAACCAGCATCTCCCGTT
GCTTGTGTAATCCTATACCTACACATTCTCCCACTCTCCA
AAACCTGTTGATTTGGGGGAGGCTGGGGAGAAGAGAAGAA
ACAATTACATGGATGTCAATGACCACATTGCTAGCCTGAG
TCCCAGTTGCCCTCTGGGTTCCACAGAGAGTCACAGTCCC
ATTTTTGTGGCATGAATACTAGCAGTATCAGAGCCCTTTA
TTTCCTTCCCTAAAGTTTGTCAAAAAGTCAACTCATCATC
TATGTGACAAGCTTAGGAAGTGTTTCTGAACCACTGTCAT
TCATATCCATGCTAGTCTTCACAAGGTATATCCTATAAGT
TTAATGGGGAAAGCAGTGGATTCATCTAATACTTGGAGTC
ACATTAATGTTTATTAGTCCTTCTAAATATTCCAGAACAA
AGAGCTGAAAGCCCACAGCACCTGGCCTTGCATTTCCTTA
TCTCCAACTGTACCTCATATTGTTCCTCCATTTCAACCAA
GGGATAGCCTAAAATATTATTTTATTCAGAATCCTCCCAA
TCAAAATACTTACTTTTTTTTTTTTTATGTCATACCAACT
TTTTCCATACCCACTCATCCAAATTCAGCCACGTTTCAAG
ATTTCTCCTCTTCATCTGGCCATTACTGTATAATCTGTGG
TAAGCAAAATCTCTAAACTGGCCGTCTGTAAAATAAGGAT
GATACCAACGTGCCAGTAGGTCTGTTGAGATTATAAATGA
GATACCTCATAAGGAAAATATTTTGTCCCTAGAGAGTGCT
GGCTAATGACCAGGTAGGTAATAGCACAGGTCTACAATCG
CTTATCCAAAACTCTTGTGGCTAGCGGTATTTCAAAACAC
ATCCACAGCACGTTCTCAAACAAACCTATGGCTGGATATA
TGGCCTCAATAAAATGTATTGACATGAATTTCAGGTCAGA
TTTTGTAGCCAAATTCGACAAGAAAAAGCTTGGTTTTCAG
AGCCCTGTGGATTTCAGAATTGCAAACTTGTAGTGGCTTT
CAAATTTTTGCTGGTGCTCACTTGGCAGCTGGTCTCAACT
GCCTTTACTTTCTACCTAACTGGCAAAGAGACAAATTAGC
AGGTGCACTCTAACCTGTATAGCAGCAACAACAGAACCTT
GCACACTATGAGCCTTCTGCAGAGCAACCGGAAGCCTATA
AATACAGCAGGTGAGTGAGAATAGGCTGCCAAAGCCCAGA
TGCGGTCCTTCTGGAATCTCTCACTCAATCCTCTTGTCTT
ACGGAAGGGAAAATCTAAGGCCGAAAATGGAAAAATGACT
TGTCCGAGGTTCAACAACTTTAGACTGAGCTTCTTTGACA
ATGTTGGATGCCTGTATCCTTTTCCTTCATGGCACTTAAT
GGCTCACATGTATTCATGGCTAGAGCCATGGGCTTAACTC
TTGTCCAGTCAATCCTGATGGCCAGAGAAGTAGGATACTA
TTAGCTACCCTTTACCCAACTTGTCTTTGCGGTTAGGCAG
GTAGGTCTTCATCATAAGACGGCAGCACCCTTTGGGTTTA
TTTGGCTACAACAGTTGGGGAAGATGCATTCCCTCAAAAG
GAAAATAGGCTGGTCACAGAGAAAGACTATTAGGCAGATA
AAACAAGTCTACTGCAAATATTATCTACCGTTGTTAAGTG
ATTGCTGTTAAAAGCATGGCACTAATTATAAAACAATCTT
CACAACGTTATTTTCCCCAATTTACAAATAAAACTGAGCT
ACCTTAAGAAGTTTTAAGACTTGCTCTTTCCAATGATCTG
GATTTTGTTTACCTATTTTTCTAAGTCAGGTCTTTGTGTT
TCGGGAAGATGTGTGTTGTAGAATAGAAAACATGTTGCTT
GCAAACAATCTTTCTCCTAGCTTTTTCCCACAACTCTGAA
CTCTAGAAAAGAGAAATTCCCCCAGCTGGAAAAAAGATGT
TAGTAGGCTCTGAGAATGGCAGGAATGTGAGCTTCATTCT
CTAGAAAGACATCAGAGGAATGACTACATGGAGTACAAAA
CAGGTTGGACTCTAGGCACTGGAACTTCCAGTAGTAGAAA
CTATTACCAGGGCAAAGTTTGCAATTTGTTGTACCATCTG
CCTTCAAAGGACACCTCAGAGTTGGTCATTAAGGAGTTCA
GCAGTGACCATGATGGACTGAAGACAAGAGTCCCTCTAGT
ATCTTCTGCGCACAGGCAATTCTCCTGGATCTTGTGTAAC
CTTAGCGAAGAACTGGGACTGAATTTCCCGGTAGGTGGCA
GGCAAGATGGGGACTCAGATATATTTTGATATAAAATAAA
ATGTACTGTGACATTTCTTTCACCCTCAAACATCATATAC
TTTACTGCTTGTTCTAGGAAGCTCCATGACCTCAGAGAAA
AAGATAGGCTTTACAGAAAGGCAAATTTATATTCTAAGCA
AAGACTGTCTCACAAATACCACTGTCCAACAATAAAACTT
TCCCATGCTTGTTTCACCTCTAAAATAACACTAGGACTAA
CTTTAAAGGATTGTTTAGAGGATTAAAATGTGTCAATACG
CAAGGTGCTAAAAAAATGTGTAGCATGTAAACATGGCTCA
ATACATGTATTTTTACTGTGGTATAGCAGGCACTCTGTTT
CTTGCTACACTTCAAATATTACTTTTTTGGAAAACTCTTG
GAAATGTAAGTTAGTCACCTCAAAAAGTTTCCTCCTTTTA
TACTCGGAAAGCATTGAGGTTAGGTGAAAGTACACCATTA
CGTTTTGTAAGTTAAAATAATTGGGTCAAAACTTACTGGT
TTACCTAAAATGCAGGACAGTCAGCATTCTTGTATTGGTA
GATCAAAATCAGCTTTAAAAACATTTAGGTTTGCAAGCAT
GCATGCTTAGATGTTCATTAGGTCATGGGATGGCCATGTG
CAGCACTGGACTCTCAGCTCTAGCACAGGTGGGCCATGAG
CCCTTAGGGAAAGGTTCCGTTCACCTGACGACTCCGGGGA
GATGATCAGCTTCACTGTCAGTGTCACGTGGCCATCTTAA
GTCTACTTTGTCACTATTAGCGCCGCAGCACCCTAAGAAC
TGCCAGTTCGATCCAGAGAGAAGCTGAACTCGTAATTCTG
ATGGATGATGAAAACAATAAGATATTAAGAAATCCAGGCC
AGGCGCAGTGGCTCATGCCTGTAATCCTAGCAGTTTGGGA
GGCCGAGGCGGGTGGATCACTTGAGGTCAGGAGTTCGAGA
CCAGGCTGGCCAACATGATGAAACCCTGTCTCTGCTAAAA
ATACAAAAACTAGCCAGACGTGGTGGCACAAGCTTGTAGC
TCCAGCTCCTCGGGAGGCTGAGGCAAGAGAATCACTTGAA
CTCGGGAGGCAGAGGTTGCAGTGAGCCGAGATCACGCCAC
TGCATTCCAGCCTGGGCGACAGAGCGAGACTCTGTCTCAA
AAAGAAAAAAAATCCAAAGTGATAATGAGTGAAGTCTATT
CAGCATCCTACAGTGGATTATTAAATTTTTAAATCTTCGT
TGAGGAAACAGGTGTTTCAAATAATGTTCTGGACACTATT
AGGAAACTTGTTTTCAATACAGGCCTCAAGTTTTAATTAA
GTATTTAAGGTGGTTTCTTGAAAATAATTAAATAAAATGC
TTAATTAAAAAAAAGTTCCCAAAGTTAAAATGGTCTCCTG
AAGACATATTTAGGAAAAAAAAAAAAGAAACAACTTTACT
TAAAAAAAAAAAAAAGTCTTATCACCTGTTAATTCTAATT
CCTAAAATAACTCAAATCCCTTTTCTTTTCTATGAAAAAA
GAAACAACTGTACTTTAGGGCCTCATCATTCTCACTAGCA
CAACAGCCTGCTCTATATGAAGCACTCACCTCCAGTCCTG
CCCTTCCGTGATCCCCACCTGACAGTCATCCATGCAGCAA
TCCCAGTGATCCTGTCATAGTGCAAATCTCATCTGTAGTA
GTTCAACTTAGTCATGCTGGTAGCCAGTGGGCTAAGTCTA
GCTGGCAGATGTTTTGTTTTATTTCAATGCCTTTGAGCAG
GTATACACCCCAAGCCCCACCACTCACTCTAGGCATTCAC
ACCTGGCCCCTGTGAGACATCTGAATTTGCCAACCTCTGA
CCTACAGTATACAATCCAAATACTGCAGCTGGTGTGATCT
TTCTAAAATGCAAATGAGGCCATGCTTCTGCCCTGCTATG
CTAAAAAAAAAGAAAAAAAAACAGACCAAAACCTCTGTCT
TCATAGAACTTGAAGTGCTACGGAGATGAAATAAGGGACA
GAAGAGAACATGGTGTGGTGAGGGCAGGGGAGCCTATTTC
AGATAGGCTGGTCAAGGAAGACCCACACAGATGAGGGCAC
GTACTGTAAGGAAAGATGCGCTCCAGTCAAGGAGTGGGAC
AGAGGCCCTAGAAGGTGGGTGGGCTGTCCCCGCCAGTATT
TTCTCAGGCAAATGCTAGTTGTTTTTCAGGAATCAGCTCA
AATGCCATTTCTCCAAGGAAACCTTTCCTACCGTTCCCAG
GTGGAATGAAATTCCTCCTCCCATACATTCATATGCATAT
CTCAGCTATACTTTCATAATTCTGTCATCATTTGTGGACA
CTGTCCTCAAAAATGTTCACTGAAAAACATTATCTGAAGG
ATAAATAGGCAGATATGATAAAGTACTCTTCATGAAACCC
TCCTCTTTAACAACGAGGGATGGTATATGAAATATATTCT
TCAGAAAGAACAGGGTCTTGGAATCAAAGTCCAGGTTTAC
ATTTCTCATGTGAGTGAAGTTGGACAAATTCCTTAGCCTG
GCTGAAGCCACCATTTATGCACCAGTAAAGTGCTGGAAGG
ACCAAATATGAGAAGGCACATTTTAGCCCCAACCCAGTGA
AAGCACATAGTCGGCCGTCAGTAAATACTGCTTTTCCTTC
CTCTTAAACTGCTTTCCATCATTTAGCTGCCAAAAGCAGG
TGTTGCCACAAGAGGGCACTTTTAGCACAGCTGGAAAAGC
ATGGCTGCTTTGCCTTCTCAGATTAAACCAGCCACCATCT
CATGCTTAAGCTTTAAATCCACAGCGGGTGAACAATGAAT
GAAAAATAACATTTGACAAGTATAGAGCAGTGATGTGTTT
GGTGCTGCCAAGTCTATTACAGACAGACTTAAGGGAAACG
AGAACCTGGCATGGTGGTGAAGAGCAAGGGTGTTCGAAGT
CAGACTGATTGGGGTTTGAATGCGGGTTCTCTGACCACAC
CGGGCAAGTGTGGCCTCTCTGAGCTTCATCTGTAGATGCC
AGGCCTCTAGTAGAGGATGGGTGCTGGCACCAGTGAACTC
AGTCTGGCTTGATGGATGGATGAACCAATGGATACATAGG
CCCCAAGTGATGAGAACTGTAGGAAAGAAGAATTGAAGTT
ACCTGGTAACTGCTGACCCACTGTGGGTACACAATTGCAC
TAGCTCTGTGCTTTCTCCTCTCAGCAGTGCATCATCTATA
GTGTTGCCCAATACTGACAGCCTATGCTTCAAGGAAGCCA
AGTGAGACAAGAAGCTATCAAAAAGATGAATTCTAATTTC
AACAAATTAGAAAAAAATCAGACTCTAAGAGGGTTTTTTA
AGTTGATTAAAACACATGTGTTAAGGACAATCTCTTCAAC
AAATGGTGTTGGGAAAATGAAATATCCACATGGAAAAGAA
TGAAGTTGGACCCTTACTTTACAACATATACAGAAATTAA
CTCAAAATGTATTCAAGATCTAAATTTAAGACGTAAAATT
ATAAAACTCACATTGGATTTGCCAGCGTATCTTGAATATG
CCACCAAAAGCACAGGCAACAAAAGTAAAAGTAAATAACT
GGACTACATAAAAATTTAAAACTTTGCTGTGCATCAAAGT
CAATGGATATAATCAAAGGGGTGAAAAGGTAACCTGTGGA
ATGACAGAAAGTATTTGCAAATAATATAACTGATAAAGAG
GCTAGGCACAGCACCTTACATCTGGAATCCTAGCATTTTG
GGAGGCCCAGGCAGGCGGATTGCTTGAGCCCAGGAGTTTG
AGACCAGCCTGGGCAGCAATGGCAAAAAAATTAGCTGGGT
GTGGTGGTATGAACCTCTACTCCACTACTCAGGAGGCTAG
GGTAGGAGAATTTCTTGAGCCCAGGAGATTGAGGCTGCAG
TGAGCTGTGATCATGCCACTGCACTCCAGCCTGGGCAACA
GAGTGAGACTCTGTGTTAAAAAATTATATATATATATATA
TATATATATATATATATATATAATTAAGCCCCTTTAGATA
TATATCTCTATCTATATATATTTTTAACCTCTTTAGATAT
AGATATATCTCTGTGTGTATATATATACACACACACAGAT
ATAGAGATGTATAAAGATGTATCTGTATATATATGCAGGT
ACCCTATATCTAAAGGGGTTAAATATGTATTTACAACATA
TACAGAAATCAAAAATATATTCAAGATCTAAATTTAAGAC
ATAAAATTACAAAATTCTTAGAAAACAGGAGGGAAGCTGT
TAAATATATATATCCTTAAATATATATTAATTTAATAATA
TAAATATTGTTATTTATATATTATGTTACTATTAAATATA
AATATATAAATATATATATTTAAATATAATATATAAATAT
ATATATTTAAATATAATATATAAATATATGTTTAAATATA
AATATATAAATATATATAAATTATATATATAATTTATATA
TATGTGTGTATATATATGTGTATATATATCCTTAGACATA
TATATCTAAGGGGGTTAAAATCCAGAATATAAAGAATTCT
TACAACTCAGCAACACCTCAAGCATATGAAAAGATGCTCA
ACATCACTAATCATTAGGAAAACACAAATCAAAACCAGAA
CAAGATTATCATATCACATCCATTAGGACAGCTACAATCT
GAAAAACAGAAAATAACAAGCGTTGGTGAGGATGTGCAGA
AATTGGAACCCTTGTGCACTCTTGGTGGGATTCTAAAATG
GGCCAGCCATAATGGAAAACAGTCTAGTGGTTTCTCAAAA
AAATTAGAATTACCATATGATATAGCAATTTCACTTCTGA
GTATATACCCAAAAGAAAAGGAAGTGGGATCTTGGCTGGG
CACAGTGGCTCATGCCTGTAATTCCAACACTTTGGGAGGT
GGAGGCAGGTGGATCACCTGAGGTCAGGAGTTCGAGACCA
GCCTGACCAACATGATGAAACCCCGTCTCTACTAAAAATA
CAAAAATTAGATGGGCGTGGTGGTGCATGCCTGTAATCCC
AGTCACTCCGGAGGCTAAGGCAGGAGAATCACTTGAACCC
GGGAAGTAGAGGTTGCAGTGAGCCAAGATGGTGCCATCGC
ACTCCAGCCTGGGCAACGAGAGTGAAACTCCGTCTAAAAA
AACACACACAAAAAAGTGGGATCTTGAAAAGTATTTGTAC
ACCCATGTTCATAGCAGAATTATTCACAATAGCCAAGAGG
TAGGAGCAACCCAAGTACCCATCAACCAAAGGCTGGATAA
ACAAAATGGTACATATACAATGGAATATTATTCAGCCTTA
AGAAGGAAGGAAACTCTGACATATGTTACACAACATGGAA
TAACATCAAGGGCATTATGCTATGTGAAATAAGCCAGCCA
CGAAAAGACAAATATGGTACGATTCCACTTATATAAAATA
CCTAGAGTAGGCACATTCATAGAAACATAAAGAATGGTGG
TTATCGATGACTGAGGTGAGGGGAAAATGGTGAGTTTCTG
TTTAATGGGTATGGATTTTTAATTTTGCAAGGAAATGTTC
TGGAGATTGGTTGAACAACAACGTGAATATATGTAACAAT
ACTAAACTGTATGCTTAAAAATGTCTAAGATGGTATATTT
TATGTCTATTTTACCACAATCTTTTTCTTTAAAAAAGGTT
TAATATGCTTCTCCCTCTGACACACCTTAATGTGCTTCCA
CCTCTGCTGAGTCTGCCTGTACCAAAATGTCTCTACTTGA
TGAGTAAAGCTACTCAGAAGCTTGGAAACCTGATAATGCA
GCTGAAATGCCCTGAAGACAGAAAGATTAGCACTTCTTTC
CTTCTAATTTACCACAAGTATGCCACAAGACACTGGATAT
TCAGTTATATGTACTATTCATAAAAGCATTTGTATAGAAA
ACAGTATTTTCCACATACGGAGTCTCAATCAACTAACAGG
ATGCCAACCTCTAAAATATGAGCAGACTTCTGGCTCTGGA
TTAGTCTCTCTATGCAGTTACAAAAGAATTTTAATACTTG
TTTTCAGGAAAAAGTATTTATTTTACACCATTACAAAAAT
ATTTAGGCACATAATTTTCATGTTTATGTCACCTGATTTA
CATACCTCAATTCCTCAGTACCTTTTAACACTAAAAATGG
TCATTTGGTAAATAGACTCTAAAATGAAAAAATACTGTGA
GAAGCTAACACCTGTAGACAAAAATCAGTTGATCATCGGC
ATGAGAAAGAAAACATTTGTGAAAAAAATAATTTCTAAAA
ACATTTTTGTGAGACAATAAATCTAACCAGATTTCTTTCT
AAAAAGTATTTTCAAAGAACAAAGCTTTAAAAAAAAAAAA
AAAAAACTACAACACTGTAAACTATATCCTCATACCATGA
AGCAGCATCCTGAAAGTAACACCTAGAAGACTGGCTTAGA
AAACAGTAATGGTGCCAGGGACTCACAGTATATGACAACT
GAGGCAGGCCTGGAAGCAGGGGCAGCATGGGGTCAAGTGC
TTTCAATTCAGAGAGGAGAAAAGGAACGCTGGCCTTTCCA
GGAGCCATCTTAAGGTGAGAAACTGAGAAAGACTTAACTG
AATTGCCATTCTAAAATGTAATTATCTTTCTTTAAGATAG
AAAATAATTTTCCTGGCCGGACATGTGGCATACACCTGTA
ATCCCAGCACTTTGGGAGGCTGAGACAGAAGGGTTACTTG
AGGCCAGGAGTTTGAGACCAGTCTGGCAACAGAGTGAGAC
CCTGTCTTTACCAGAAAAAAAAAAAAGGAAGAAACGAGTC
AGGCGTAATGGCACATGCCATATAGTTGTAGCTACTTAGC
AGGCTAAGGCAGGAGGATCACTTGAGCCTAGGAGTTTGAG
ACTGTGGTGAGCTGCTATGATTACGCCATTACACTCCAGC
CTGGCTGGCGACAGAGCAAGACTTTTTTTTTTTTTTTTTT
TTTTTAAAAAAAGGAGGGGGAGTAGGGGCAAGAAAATAAT
TTTCCTTTATTAAAATGTACCATCACAATATAAAAGCAAT
TTTGTTCTTTTTTAAAAATAGGTAGAATCACCTGCATCAT
GTAATGGCCATAATTATGTCCAGTAGATATTTTTTTTTTT
TTTTTTTTTTTTTTGAGACGGAGTCTTGCTCTGTCGCCCA
GGCTGGAGTGCAGTGGCGCAATCTCGGCTCACTGCAAGCT
CCGCCTCCCGGGTTCACGCCATTCTCCTGCCTCAGCCTCT
CCGAGTAGCTGGGACTACAGGCGCCCAGTAGATATTTTTA
AAAAAGAAAAGACAGTGAACAGAAACTGCTACCTAAGGAT
TCTAGAGGCAATGAGATACAGGGTCCTGTTTTTCAGGATA
TACCATATTGCCCAAGCCTCTAGCATTTACGGAGCATAAA
TTAAGAATCTTGTTTTGCCTTGAGTCTCACCATGAAATAA
TGACATGGTAGCCACATTTGCTGAGTGCCTAATATGTACC
AGGCATTGGGCTAAGTAGTTTCATATCCATGTCTCATTTA
TTCCGAACTTTTTTCCTCAGGGAGAGAAAAATCAACTACA
GTCTTGTTCATAGGGAAAACCAAACTTACAGTTTTGGGAA
AGCAAGAACATCTACAGTAGAGGAGGAGGCCTCAAGCTAC
TTACAGAATTCTAAGAGCTGTGTTGCTATCTCAGAGCTAG
AAGATTAACTAATATGAGTTACAAAAGTCCTCTCAGATTA
AAAAAATGCTTTAGCTGTGTGGGGCACCCCTAAAATCAGT
GATACTCATAACTGTGCAGGCAGCTCTTGGTTACAAAATC
ATGGACTCCTTTCATCTGTCTCCTTTCTCCCACTCAGGGT
CCAGGTTACAATATCTGGCGAAAGAATTACACACTCCTTG
AAAGCAAGAACCATGTCTTGTTTATCTTTTTTCCAGAGCT
TAGCAAAATACTTGGCATACAACAGCTGCTCACTAAATCT
TTGCTCACTGAACGAGGCTGTAAAGCAAGGCAGGCCCAAA
GTCCTGGGGTGCCATTTCAAACCAATTCAATGTGAAACTC
CACTGTTTCTCCGTGAGGATCCTGCACCAACTGTACTGAC
CAAAACCCTCCATGGATTCTTGATAAAACAGGACTACCAA
AAGCGTGTAAATGCACTTTTTAAAAAAAAAACTAGGTGCA
AACTGGAGCCTATAAATGATTGACTCATAAAGTCCACAGC
CACATGGGGCAATTAAAACTCAACGGGACATGGTGGCAAT
GTGTGGCCTGGCCAACTAGGGTTATTCCAATCCATTTAGC
CTTGACTAGAAGCAGACTGGCCAAAGAGGGCCTCACCTAC
ATTGAACAGGAGCCACTAGTCATAGAATTTGTCTTTTGGA
ATACCACAGCTCATCTGTCTCAGTGGGCAAATTAAGGATT
TAACTCTGTATTGCCTCTTTTTCTCCCAAGAGGCAGTTAA
CAGGACAAAGAATTTCTGCCTAGTAAATATCAAACACGGG
GCAAAAACCAGACTTTCTGGGAAGTGCCACAGTACCAGGT
AAATCCCCAGCAAATTATAACACGCCTGCAATAATCAAAA
CACAAACTCCAAAAGACTATTCAGTCTCCAGCTTGTTCAC
CCTGCTCCATCTTGCAATGCTGGTTAGCGGCTGAAGGAGG
CATCCAGGAAGCAGAACACAGACAGGGCAGCCAGAAGTTT
CAGCATAAGCCAGGGCTCCCAAGGCACAGAAGCCTGTCAC
GTGCATTTAGTGAAGCTGTAACTACACAATGTTCTCAAAT
ACTCCTGAAGAGGTGACAGATCTCCTAGGGAACATGACCC
CCAAGAGGCAGTTCAACTCCTGGTGGGGCTCTAGCCCAAC
ACCTGTTAAAGACACCCAAAAGCCTTTCATGAAGAAATAT
TCTACAACAAAAATTATTCAAAGGTCCCTCCTTCATGTTG
CTGACAGAAGGAACAGAATCACTAAAAATAGCTCTCACTA
TGCCCTTTCACTGTACCTAAGCAAAACCAGGAAGTGTTGG
CAACATTTACAGCCAGAAGTGCATTACCAAGTAAAGTCAG
CCTGGAAGTGGGATAAGGGTTTCAGGACAGGGTAACCTGT
CACTCTTCCTGATTTGCAAAGCATGCTCCTCTCTGACACC
AAATTCAATCAACTGCTTGCTTTTTTGAAAGTGCTCAAGT
GAACTCAGAATCTGTTTCCTTACTCCCTCAGAGGGGAAGG
GAGGTTAATTAAATAGCCGCATAGTTCAATAAAAAGGACA
TGGGTTTGATGTGTTAGCAAGTCATCCTTCTCTGAGTTTT
GTTTTCTCATTGGTAAAATAGGGAGAGTAAGACCCATATG
ACATAAGATAATATCCTTTACTCCCAGTGGAATTTTCTCA
GGTCAGAAGATGCTAGAAAAAAGTGAGTCTAAGGCTCTTA
ATGAAGCTTGTAACTTGGGAGTTGGCTGCAGGGATAATTC
TAGGGACACAGCACCACCAGCCAAGCTTTAGTAAAGACAA
ACCAAAAGAGAAAGACAGGAATATGAAAATGATCTCAATA
TAAATTTGCAAATCAAAAAAAAAAAAATCAAAACCCTAAC
TGTTTAGTTCAACAGAGTCCAGTGGATTCCAAACCCAATG
AAACAGACACTGGTGTGTGCATTAGTGCAAAGGTACCAAA
TCTCTTGCACACTGGCTGCACAACTGGCCTGAGCAAACAC
ACTAATCCTCAAAGTCAATGGATATCTCTGAGTCAAGTCA
TAGGATTATGTTTGAGTTAACACCTCCACCTTCCAGATTA
CCCCAAGAGGCAATTTAGGCAGTGCCCATTCACAGCTGCT
CTCCCAAAATGCAGCATTGGTTTTGAGAGTTGGCAAGCTC
AGTAGATGAGCCAAGGGACATATGATGTAGGTGAGAATGT
TGAAAGGAGGGAAGTTTGCTCATTGCTCATGCCATTTAAG
AAGGAAGATGATAGCTCTAACACTGACACTGCCAGAGAAA
AACCAACCATTGACAATACAAAGACGTCTAACCAGCCTTT
CCCCTCAAACCAATAAATTCAGAAATGTGGGACCTCATCA
TATTCATCCAAAGAGCAACCAAACCCAAAGGAAGGAGGCA
AGGGAAAACAGACGTGCCTGTCTGCAATTCTCACTTAGAG
AGGGAGTCAATGCTGAGCTGCACTGGTTTACAAAACACAG
CTCTTTACTTGTACCTCATCTCACATTGCAGCATTTGGAT
TCACACTATTGCCGGGTAGGTAGGGCAGGTGTTTTTAATC
CAATTTACAGATTTGCAGCTTTTGAGTGCTGAAACAACTT
ACTCCTAGTGACATCTTCTGAATGGATTAACAGAGCTAAA
TTCTCAACCTTACCTCAGTCACTATGGCAGGAGTGAGATG
TTTCAACTACCTCTGCAAACATCTCTGTATCCCCAGCATT
TAGCACAATGCCTGGCACATATACTTAAAACATTTTAGTT
GAATCAATAAATCAAATAGATGAAAAATTAGTAAAAGGCC
TACTTTCTCACCCCCTTCATTATCCCCATTCTACACAACA
AAAAAAGAACATGTTTTCAAGGAATGCACTCTGCTCATCC
TATGAAAGTCAGGGAAGCCAACATAGATAGCAATACACTT
CAAAGCCCCACATATTTTTATAGTGCCAAAGTTGTTTTCC
TTGGCAAATGGAATGATGATATGATGAAGACAATGCAATC
ATAAGAAATAAGATTCAAAGAAGAGAAATTTCACATATTC
ATCTGCATTTCCAGCAGAGGAAAGGCTAAACTGCCTCCAG
ATGCAGCAACAATTTGAATGATGAAGCTCCAGTTGGCAAA
CATTATATATGCAGCTCTCAGGGACACCTGGATATCAAAT
TATGAAATAAAACACTTTCGAAACACTGATGTTTCACTGT
CGGCATAGAAGAAAAATAAATTAAAAAGCCCAGTACATTT
TCCAGTCTGATATAAATTAATTCAAACAACATATTTAAAA
TAGAGTCAATTATAAGTTTCTCTCATCATAAAATTTTAAA
AGGCAGCAATCAATCCTCAGATTGTACAAGTGCAAAGGAA
TGGTTATTTCCTCCATAATCAAGACACCTCAGTGTCTGTG
TAGGAATTGCCAGTGTTCTGAGTTGATTAAAAACTTAGGC
CTACGTATCGGATGAAGCAATCCTCTGGTCACACTGCTCC
TTTCCCCTTAATGTCCAGCTTGTTATTAGCCTCTGACTGT
TTGCTCAGCTGCTCTTCAGTGAAAGTGATATAGGAATACA
CCAGGCTCCCAGCAATGCTGCAAAACAGAAAACCACTATC
AGAGATGGAGGAAGGGAGGGTTTTAGTGTAAACACTCTAC
TTGTTAAAAAAACTGACACCAAAAAATTAGATGAAGGGTA
AAGTTTCACAGTGGGGAAATTCATACAATGAAGCACTATG
CATCTATTAAAATGGTATAAAATAAAAACAAGCATTGACA
CATTAAATTTTATAAGACAGTTTAAATCTTTATGATAAAA
TGTATCATAAAAAATCAAGCATTGTCTAATCCCATTTTAT
TTAAATGAACATCAATATGTATATCAATATGCACTGGAAC
AGACAAAAGTCTGTAAGGAACACACCAAGAATATTAACAG
TGGTTACAGCTGGATGCTGACATTACAGGTAAATTTTTAC
TTGTATTTTTTTGCATTTTGAAAAATAGGCATTAATAGGA
AACATCCCAAATTAGTTAAATATGCAGACCCTAGGAGATT
CACAGAGCTGATTTTTCTCTGACTAAAAGCAAGTTCACAG
TGGGGAACTTATCATCTGGGCCATCAGCCTATGACAGGTG
GTTGCTGGTACCCCTCACTTATCCATCGCACCTACCACCA
GGAAGGATCCCTCTTTGGTGACAGTGATTACTTGGTTCAT
TCTCTGTGGGGACCTCAAACTCACCTAGGATACACAGCTT
CCTACTCTATTCACTAAGTGGAAAGTAGGCTGGAGGAGCT
CACAGATCCGACCACTCCTGCCCTGCCCTCCCTGGCTCTT
CCACTGAGACTGCCACCCAGGACTCCCTTGGATTTCAGCC
AGCTGGATGCCTGACCTGGGCTCCAATTCTTCTGCCCTGG
TTTTGGCCCTCATCTTCTGCCTGACCACTTGACTCATGAA
CTTGCCGCTTATTTAAAATTAGTTCTGTTCTCCTCTGGGC
TCTGACGTCAGCCCCAGACCAGCTGCAGAAGGGTGAGAGA
TGCCTAGCTCTTGTTCCCACTAGGAAGAAAGCGGGATCAG
GCACTGGCGCTTGTTCTTTACTGCACACGCTCGCATAATA
CTAGCCATTCTCTGAGACTCCAATCAACCCAAAATAAAGC
CTTTTCCAATTTAAGCTTCCCAACCAAATTCTTCCTTTTT
CTCATCTGCACCTCACAGCACTTAAGAACAATCAAATTAT
TAAAGTCTACCTGTCAAGCATTTTATTTACATTTCCTGTT
TTTGCAATATTCCTGCAAGGTACAATATCCCTCCAAGGTG
TCCATTTTATAGATGAGGAAAGTCCCAGAATCATAAGATA
AATTGCTCAGGGTCACAAAGCATCCTAATGATGAACCAGA
ATAAAACCTAGGTTAGTCTTTCTCCACTCCAACTGCTGCC
TCCCTTATGACCCTTGTGCCACTGAATATTAGTTATCCAT
CCTCACTTTGTCCTTATCATCTTGTTAATTTCCCATGGAC
TTAATTCTTTTAGCTGTACAGAGTCTCTTGCAATTGGCCT
GGCACTTTTTAGCAACACAGTAAGTTCAGCAACTGCTGAA
TTGAGTATCCCCTATCACCCCACTTGAGGAAAGGGGCCTC
ATGAACCCAATTCTTACACTTTTTTTGTCTTTTTCCCCCC
TTTCTGTGGAAAACAGGGTCTCGCTATATTGCCCAGGCAG
GTCGTGAACTCCTGGGCTCAAGCTATCCTCCCACCTCTAC
CTCCCTAAGAGCTAGGATTACAGGTGTGAGCCACTGCGCC
TAGCATGAACCCAATTCTTATGCCAATGTTCATAGAGCTT
CATCTTTTCCTTCATCTAGCAGCTTTTTCCCATTTAATTT
TTTCTGGAATTTGATATGACTCTCCTAGAAACTTTTCTGG
TTTTTCTAGTACCTCAGGTAGATTACTTCCCTGGTAGCTG
GCCTGGACCCAAGAAGATGGCTTACTGAAGTCTTTTTTGA
CTGAAGCTAAAAGTTTTTTAAAGTTCGCATGTACATCCAT
CCACATGACAATCAATTTCCCTTTGCCTCCAAACCCAACC
CAAAACAAAGTAGAAGGGCTACCTCTCCTTTCTTTCATCC
TACCTTCCTCTAGCTTCCCCTTCCCACAACAACCTAAAAA
ATAAAAATGCTTTCTCATTTTTCCTGTTAAGATGATCTTT
GATGTTCATATTAACCCTATTTAAACTGGATAGGAATACT
GGGGAAGCACAGGATAGAAGAAGACAAAGAATGTCCTGGA
ATTTATTCCAGGCTTAGCCCTAATGATAATTCCAGACCCT
ATATTCCCAGCATAGTCAGTGTATTAAAAAAACATTGACT
CTACAGTTAGGTCTTGGTTCAAATCCTGAATGCACTATAG
GTTGAGTATCTCTTATCTAAAATGCTTGGGACCAGAAGTG
TTTCCAATTTCAAATTTTGGAATATCTGCATTATACTTAC
CAGCCGAGCATCCAAATCCCAAATCTGAAATGTTCCAAAG
AGCATTTCCTTTGACCGTCCTGTTAGCATTCAAAAATTCC
AGATTTTGGAGCATTTTGGATCACAGATGTTCAATCTACA
CTAGCTATGTGACCCTGGGCAAATTAATTAATCCATTTCT
GCATTCATCAAATAAGAATAATGTTATCTATCTAAGCTTG
TCTGAGGATTAGAGATTACATGGATAATCTTCTCTTCATT
CTCTTCTCCCCTACCTTCCCTGTCAGCCCTGACACTCACA
GACCAGAGGGGAGATGTACTGCTGACAAAAGGTAAGGTAC
TATAAGTATAAACATCTTACTCCATTTGGGTTGCTATAAC
AAAATTCCATAAATCGTGGCTTATAAACAACAGAAATTTA
TTTCTCACAGTCCTAGAGGCTGGGGAGTCTAAGATCAAGG
TAGGTTCAGTGTCTAGAGAGGGCTCTCTTTCTGGTTCACA
GACAGTATCTTCTCATCATGCTCTGGGATCTCTTACATAA
GGGCACTAATCTCATTCATGAGGATGCCAACTCCATGACT
TAATCACCCCCCAAAGCCCTACCTCCGAATACTATCACTT
TGGGAGTTGAGAGTTCAGCAAACTGGGGGAACACAAACAT
TCAGACCATAGAGCAAGGAGATGTAACATTATGAAAGAGG
GGGCACACTATTGCCACATGGTTGTAACTTGAGGCAACGA
TAAAATATTTTTAATTTCGTCTTTATTACTGACTCGATCA
TTATCAAATACAGATTTTCAGAAAGGGCAATTCATGAACC
ACCTGGAGAGAACTGAATATTCATCAATGAGCATACTATG
TGTGACGCAGTGATGAGTAAACACTTTGGAAAGGAACTAT
AATTTGCTCTCTAGCAGCTTTGGGGAAGGGGAAAACTAGA
AGGAAGGGAAAGGGAAAATGAGGAAAAGCCCAGATTTGAA
GGGGAGAGGGGTTATATCTGAATTTTTATACATCACTACC
AAACGATGCTAAATCAGGATCTTCTACTACTTCAAACAGA
GACCCTTTAACTAATCTACTGGCTCCATAAATATTCACAT
TAAAGTTGATACCTTCTGGTACTATGAAATTGGTGTTAAT
ACATTAGATCATCCTAAATATTCATTTTTTCTGCCTGCCT
CGGCCTCCCAAAGTGGCACTACCAACTCTTAACTCACAGA
GACCTCTGTGGCAGACACAGCTGGGAGACAACCAGAAGAA
AAAGACAAAGCTACAGTTCCTGAGACAGGGGCCTTGTTAG
GATACTGCAAATCTGACTGGAATGTGCCGAACTGCTTCCA
AATCTATTGAATCTACTAAATCTACTTCATCTGCTCTGAT
CCACTTTCGATCTTCAAAAGCAAGGCAAACACAGTCTACT
TCTCCTAAACCTACAGTCATGGACATATTCATTAGCCCCC
GACAATGAGATATCCATTCCAAAAATATACACTAAAAATG
CTTTCAATATAGCAACCCCGTGGCCAGGGAACAACAGTCC
TGACGTCCACCACCAAGCCCAGGTAATTTTGTAATTTTTT
TTGTAGAGACAGGGTTTCACAATGTCACCCAGACTAGTCT
CAAACTCCTGGGCTCAAGCAATCTGTCCACCTCAGCCTCC
CAAAGTGTTGGGATTATAGGAATAAGCCACTATGCCCAAC
CTCTCCCTGCTTCTTAAAAAGCATTATGTAGAGACATTAA
ATATGTAGCACATAGAAGGCATTCCACATGTTTAATAATG
AATAAATGTTCCATTAATTTAATAGCCTAACCTTATTGTG
ACACTATTTGAATATCCAATTCCGATTTTTCAATTTAATT
AAATATTTTTACTTACCTGATATTTAAACCAATGAAGTTT
GTCCACGTGAAAATATAATCTCCACCAAAGACCATTCCAA
TATAAGTTATTAATATATTCTAAAAATAAAAATAGTAATA
TACTGTTACATAGGTTTAACTGAGCTTCTTACATATATAT
AAAACTCATCCAAATATCTGTCCTTAAAATACAAAAACAA
ATAAACAAAAGACAAACAACAAAAAACCACCAACCCTAAT
AAGAGCAGAGTATAAGGAAGAACACTATAAAGGAATCAGT
GACATTAGCCTCTTCTCAATCGATTTCTCCAGAAGATAAA
TGCTTTTGCCAATACTGAAGAATACTACCAACAGAATGGG
AGAAAATATTCACAAACTATGCATTGGACAAAGGTCTAAT
ATCCAGAATTGATAAGCAACCTAATTCAACAAACACAACC
CCATTAAAAGATGGGCAAAGGACATGAACAGATATTTCTC
AAAAGAAAACATACATGCAGCAAACAAATATACGAAAAAA
GACTCATCGCCAATCATCAGAGAAATACAAATCAAAACCA
CAATGTGATACCATCTCATAGCAGTCAGAATGTCTATTAT
TAAAATGTCAAAAAGCAACAGATGTTGGCGAGGTTCGGAA
GAAAAAGGAATGCTTATTTATACACTGCTGGGGGGAATGT
AGATTTAGTTCGGCCACTGTGGAAAGCAGTGTGGACATTT
ATCAAAGAACTTAAAAGAGAACTACCATTTGACCCAGCAA
TCCCACTACTGGGTTATATCCCCAAAGGAAAATCAATTGT
TCTACCAAAGAGACACATGTACTCTTATGTTCACTGCAGC
ATGATTCCCAGTAGCAAAGACACGCAATCAACCAAGATGC
CCATTAATGATGGACTGGATTAAGAAAATGTGGTACATAT
ACATCATGGAGTACAATGCAGCCATAAAAAAGAAAGAAAT
CATGTCCTTTGCAGCAACATGGATGCAGCAGGAGGCCATT
GTCCTAAGCAAACTAACGTAGGAACAGAAAACCAAACACC
ACCTGCTCTCACTTGAAAGTGGGAGCTAAACACTGAATGT
ACATGGATACAAGGATGGGAGCAATAGACACTGGGGGCTA
CTTGAGGTGGGAGGGTAAAAGGGGGGTGTGAGTTGGAAGA
CTAGCTGTTGAGTGCCATGCTCACTACCTAGGTGACAGGA
CTGTTTGTACACCAGGCCTCAGTGACACACAATTTACCCA
CGTAACAAACCTGCACATGCACCCCCAGAACCTAAAATAT
CTTTGCCTCTTCTTCTAAAATGGAAAAAAGGGAATGGTGG
GGACTTTACCAATATAATGACTGTTTTTAGAGGAATCTTC
CTTGGTATCTTAAGAAAACACATGGGAAGTCATCTCAAGA
TATTATACCTAAAATCACTTCTGACACTCCCAGGTGCAAA
CATCTTCTGGCTCCCTTTTAATTATCCTAAGACCATAAAA
ACAAAAAATAAGTTTCTAAAATTTAAACTAGAGGCTGAAT
ATCCCTTATCGGGTCCCAAATAGTTGGGACCTGAAATATT
TCAGATTTCAGATTTTGTAATATTTCCACTACACTTACCA
GGTGAATATCTCAAATTCAAAAATCCAAATGCCTCAATGA
TTATTTCCCTTGAATATCATGTTGGCATTCAAAGAGTTTT
AGATTTTGGAGCAAGCATTTTGGATTTCAGATTTGGGGTT
GCAGGAAATCAAAAAATTTTACCCCCAAATATTTTCTTTA
ACATACAGTAATTAAGATAGCTGTCAGAAAGCCAGCAAAA
AGAAGTAGCTCTGCAAAGCTGTCTTTTGTGAGGGAAATTT
ACATTTGTAGAAAAATCTACACTGACAGCAGCCAGGCCTC
CCCTTGTCCAGATCTAGGAAACATTAACTGAGAGTCTGAC
ACCTTTCAAGGTCTAAAAAAGCATTTATCATCTATTCTCT
CCAAGGGCTGCTACCTGTGAGGTTTCATCTGTATAACAAG
ACCACTTTTGCTAGCCAAGCCTCCTCTTCTCTCCCTCCTA
TAACCTATTTTGCCCAATCTAAGCCCCCATTCTTTCTGTA
ACTTCAAGAGAGTATATAAGCTTCTACACTCCACTGGGGG
TTTAGGTAGTCACTCTGCAATATTCTCCATATACACATTA
ATAAATTAGATACCTTTTCTTTTACTAGTCTGTCTTTTGT
GAGCTGATTTTTAAGCAAATTTTCCCTGCGTCCCTACAGT
TTTGACGCAGTAAGCAGGGTCACCAAAGCTGTTCTGCTCT
TTTGGAAGCTGCAGCAAAGATAATCCAGGACCTCACCAGC
CAGCATAAGGATAAAAATTTCTTACCAGCCAGGCTCCAGA
CCTCTTTCTCCCTGTGGAATCTGGTCAAGTGGATGGTAAA
AAAACAATCAGTCTCTTTTTCCTCTCCAGAATCTTTTTTT
TAATTTTTTGCCACCAGGTCTCACTCTGTCTCTCAAGTTG
GAGTGCAGTGGCACAATCTCAGCTCACTGCAATCTCTGCC
TCTTAGGCTCAAGCAATCCTCCCACCTCAGCATCCCAAGC
AGCGGGACCACAGGTGTGCACCACCATGCCTGGCTAATTT
TTTGTATTTTTGGTAGCAATGAAGTTTCACCATGTTGCCC
AGGCTGGTGTTGAGCTCCTGAGCTCAGGCACTCCACCCGC
CTCAGCCTCCCAAAGTGCTGGGATTATAGGAGTTGAGCCA
CCACACCCACCTATAGAGCTACAGAGCCCAAATCTTGATT
AATGGGAGAAAAAGATTTGTGTGACAAGTCTTGGTTATAG
CTTTTGGTTCTCTGTGGCATGAATATTCAAATTGTTTGAT
TCCTTTCTTCCTCAAAATAGTCTTTTCCTTTATCTTTGTC
TTTCTGTGTTGCTCTGTCTTAAAAATTAGGGTACTGCTTG
AGATTCTCTTGTCATTTTATGCCCTTGAAAGTTTGACTTC
TGATCAAGTGGAAGCACTCTCTTTTGGTCTCTGCCATCTG
GGGGCATGATTTCTGAGTCACGTCAGGTGGCCAGCCTAAA
AATGGCTAGAAACCCAAGACTTTGTTCCAAATGTGTCAAG
CTCTTAGGACAGTCTGTCATAAAAAGTCTCATCTACAAGG
GGCTTTTGTCATCTCAACCTTTGTTGCCTGCCTGGTTAGT
ACTAAAAAAGTCCAGTCCCATGAGGGCCTACTTACTGTCA
CAGATTAACAGGTCTGTGACTGGTGGTACCCCACATATTT
GTGGGTTACTGGAGACCATCTATGATAATTAGAATCTTTC
ACTATCTGAGCCTATTCCTGGCAATACATTTTTTTTTGGG
GGTGGGGCATGGGAACTTTGGGATACGCTATTCTATGCCC
TTTCCAAGAAAACATTTCTAAACCTAAAAAATTACATCCT
AGGTTTTCCACAGAGAGACTATTAGATCGAGTCACTATTA
AAATAAGGACACCATTAAAAATTCAACAGCCAAAAGATGG
ATCCTTTAAATTAGACTCCTAAATTAAAAAAAAAAAAAAT
TTAAGAGATTTCTTATTCTAAACAATTGATGAGAAGGTCA
CAATTTTTTTAGAAGACACATAACAGTGTCATGGTTAGTC
TTAAAAATTTTTCTCTTGACAAAATTAAAAGAGCAAAAAT
CTGACCTAAAACAAAGTTAAAATCTTTTGTAAGCTCACAC
TCTCTGCTTTAGATCCCCTGTGGGATTCACAATAAAGGCT
GCTGTACTTTATGGCTGGTAATTCAAGTTGTACATTTCTA
CCACCATAGCCTGGGTTCAATTCCTGGTCAGAGAATCAGC
CCCTTTTGGCTCAATATTCATGTGACTTTGACTTTTTGGG
GTACCCATTCACCTCTTTAGAGATGCCAGGTACATCCTTA
GTTAAGTCATAACTTTGGTTAAGTCTTACTAGTTTCACTT
GTGAAGGTATCTTCAATAAAAAAAATTCAAAATGCAAAAA
TATCACGTTTGTCCCCCCAGCTACAATCTGATAATAGATT
TTAAAAGATTTTTTAAAAAGAGCTCTGTGGTTAAAATTCA
GCTTAATTAAAAACTGATATTCAAATTATACATGCATATA
TAATTTAAGAACATATATCCTGGATATATATATACATATA
TCCTGTTCTTAAATTTTTTTTCAGTAGACTAAAACTCTTA
AAATTATGTTTTCAAAATTAGACTCTTAAATTTTACTTCC
TGTCTTAGAAATTGGGCCAGGCACAGAGGCTCACACCTGT
AATCCCAGCACTTTGGGAAGCAGAGGTGAGCAAATCACTT
GAGCCCAGGAGTTCAAGACTAGCCTGGGCAACACGGCAAA
ACCCTGTTTCTATAAAAAATAAAATAAAATAAAAACTGGC
CAGTCATGCTCACAGGTGTCTGTAGTCCCAGTTACTCAGG
AGGCTAAGAAGGGGGGATCAATTGAGCCCAGGAAGTCAAG
GCTGCAGTGAGCCATGATTGTGCCACTAAAGCCTGGGCAA
CAGAGTGAGACCATGTCTCAAAAAATATATATTTTTCTTC
CATTTACTCTTATTCCTTCCTACTCCGCCTTCCTCCTCTT
TGCTGTCTTTGGTACAACATAAAAGAATCTAGAGGGGCTT
CTAATGATTCAGATCCCTTAAGAAACACAAAAAAAGGTGC
CATCTACCCCTTTCTTGTACTGTGGGAGAAACATGACGTG
TGTGTGTGTGTGTGAGCTGAGTGGTGAGTCATCACTATGG
TAAGAGCTACAGTTTCAGAGGTGACTGCTAACAGCTGTTT
ACAGTAAACAATTATTACTACAAGAGACTACTTGTTTCTT
TGTGAGTTTAGATTTAAAAGATGTAGTTTAAATACTTTTA
AAAATGTCTTTGTATCAAAGTACACTATACAAGCATGGCA
TAACCTGGTTTCGTGGCATTTTTCTTTCTGAGCATGTGGG
ATTCAATGTAAAAGTAAAATTCTACATTTGTAAAGCTCTA
TGTGTTCTGCCTTTCAACGGTGCCTACTTTCCACATATTT
TAATTATTAGGCCCTAAAAACTATAGATAACTTTGTTGAC
CCTGTTGCTTAATGGGCTCTGCCTTGAGCTGAGTGATCCA
GTTAAAAAACAGACTAAATTTTACAATGCCCCTCTAAATA
AAATTAGTCCCCTTATAAAATCCTATGATAAGTTCCTATA
AGTCTGTTACCTTGACATCCATTTTTAATCTTCCACTAAC
ACATTCAAACTCCTTTTAAAAAATATAAATTCTCTCTCTG
CACTTTAAAATATAATTTACTACCCTATTTTCTCTAAAAC
ACAATAAGGGCTTGGGCCATGTAAGGCAGATAAACTTTAA
TCTTTTTCACTTACAAAGACAAAGAGTTTAAATCCAACTG
TTCTTTTAAACTAGTGAATTTTACTGGTCTTATGGCTAAA
ATTTAAAAACCAAAGCTATAAAGTCTTTATCTGTGTCCAT
CTATATTTTTATACATACATGTCTATGTGTATATACTGTC
TACATAATATCAAGTTAACTTATAAGTTAGTACTCACAAA
TTAAATACGCCCAAATAATTTTCAAGTTCACGTGATTTTA
GTAATCCTTAATAAATTAAAAGTTTAAAAATTATTAGTAA
AATAAAATTAAAATGTCTTCAAATTTTTAGTTTTTGTTTT
TTTTTTTGGCCTGGTTGGATTGATCAGACAGGTTTATACT
CTCTCTACTGAATGTTTAAGGTCACAGAACTGTTACTTCT
ATAATATTTTTAATGCTTACTTAATTTATCTGTGAGCTTA
TGTCTGTAAATTTGAGACTTTAGATTCTAATGTCTAGACA
AAAAGGTCTGGGGCCAACACCCAGGTCCTGTCCTCCCTAG
CCCAACCATGTCTCTCGGCCATACTGAGGATTAACTCCTC
CAGGCATTGTGTTCACAGCTCTGTTCTTTGTCTTATACTC
TACATATAGTTAAAATTACTTATTTCCTAGGTTTTTCACT
AAAAATAAGAGTTACTAAGAGATACTATCATAACTAATAT
ATATAATTAAAACTACTAGATACTAAAATAATTCCATATA
CAAAGTATATTCAAAAAGGAAAATGTGTTTTTCGTAAAAA
AGGTTATAAAACACATAAAAATGTGTTTTTGTAAAAAAAA
AAAAAGATTTTGCCTAGTATAAACGTTTAAAAAGTTTTTA
ATTAAAAAAATAAAAATAAAAATTTTTAAAAATGTTTAAA
TTTAAGAGGCTATTTAAAAATGTACAAAAATCTTGTGGTC
AAACTAAAATTAAATAGATTTATTTACAAGGTTTTATTAA
AAATTAACTTTAACATTAATAATATACTAATACAAAAATA
AAATCTAATTTTCTCTGATTTTTTTGAGACAGGATCTCAC
TCTATTGCCCAGGCTGGAGTGCACTGGTGTGATCTCAGCT
CACTGCAACCTCTGCCTCCTGGGTTCAAGTGATTCTCCTG
CCTCAGCCTCCCAAGCAGCTGGGACTACAGGTGCATGCCA
CCATGCTCAGCTAATTTTTGTATTTTTTGGTAGAAGCAGG
TTTCACTGTGTTGGCCAGGCTGGTCTAAAACTCCTGGCCT
CAAGTGATCCCCCTGCCTTGGCCTCCCAAAGTGCTGGGAT
TACAGACGTGAGCCACCAAGCCCAGGCAGTTTTCTCTTTC
AAACAAAATTTTCATGCAGTATTAATAAAAAATAATTTTT
AAAATTTTATTTACCTTCTAAATAAATTACAAAAAACAAA
GAGGGGGTAGAGGGAAAAACAGATTCAGTATGACTCATGG
TATCTTTATTATGTCTTGTAAGTCTCCACCAAGAGTAAAA
GGTTTTGCTTTTTAAAATCTTTAAATTATCACGTTGACTA
AATAAATATCTTTTAGTGGCCTGTAATCCTGTTTTAAACC
TTTGTTATCTGACATATTTCCCCAAATCAAAATTTCAAAT
TCAGTTTTTTTGACCTCAAACTACCTTTTTAGATAATAGG
GCCCCTAGAAGTCCAAGAAAAACCTATTAGTCTTATTTAG
TATGTTAAAATCAAATGGAAATCATTAAAAAGAAGGTGCT
TAACTTTCTCTGTGTTATATTTATATAAATGTGTTATTAA
TATATGTTCTAAACCTGTATGAGATTCCTAAAGATTTGAA
ATGTCTTCAGATATATTATCAGTAATAATTATATTAAATT
GGTATATGCCAATGAAATAATCAAATTTCCTTGTCAATTG
TATAACTATTCTAAGATGTTTGTTGTGCATTGACAATTAT
TGTTTTACTTTGATTCTTCTCAAAATGCAGTTTACAATCG
GGTAGAGTCCAAAATTTGCTTCTTCTTCAGAGAAATTAAT
AAAAAAGACCCTGATAAGTAGCTGTAAATACAGGTTTCTG
GTAACTTTATTGATCAGACCATTAGACTAGGTAAAAACTT
TCAGTACTCTAGTTAACAAACTGAAGTATTCATGAGGATT
GCTAACCTAACATCCAGCAGAATAAGAATTACATGGAATT
GCATTAGTAAAAGACTAATTTTTATGACTTCAAAAAAAAT
GCTGTGTTTTCCAGAGTCAAAAAACTTTTTTTTCTTTTAT
ACTATTTATAGTTTACAACAATTGGGTAAAATATACTTTG
TGGACAAATATAAAACATCTTTCTAACTAATTTCTCCAAA
TTTAAAAACTATAAATACTCTTATCAGAATATAATTATTT
AGATAAGTTCAATACACATCTGTTTTCTTTGTAACAGGAC
ACAGTTAGAGACACTGGTTATTTTGCCAAGGCTTTCACTA
AAATAACATATTTTCAGATATGACCAGACTGCTTTAAGAA
ATTAAAGTTGACTTTATAAAGCCAGTAAAAAGACCCTTGG
CTACACAGTTCCTTTATAAGCTTCCTGACCTGTGATAAAA
AATGTAACTTTCTGACAGGCCAAGGGATCTCAAGTTATTT
TATGATATCAAAAGGAGAAAGATTCACCCAATTTGTTACA
GGTATTAGAGTCTGGTGGCAAATCCTTGGCTTAGCCTCCT
GGCCTTGAGGCTTTTAAAAGTCTAATAATCTAAGATTCCT
TATTAAAAAGCTCCAACAAAACTAATCTAAGAAGAGCCTA
TATGGCCAATCACTATTCTTATTACACTTTATACAATAAG
CAGGCCAAGTATAATAAGACTAAAACTTAGTTTACAAATA
AATTGATCCTACTATGATTTATCTTTGGTAAAAACGGGAG
ACTAGAGGAAAAAAATTATGTTTCAAATAAAACTATAGCA
CATCTGTTTAAATTAGATTCTAGCCTCATTCATTGTTATT
GTTTTTATTATTTCTCTAATATTTAGACTAAAACCTAAAT
TCTTTCCTGGCTACAAGTTTCCAAACTAACATTTTCAAAT
TTTTCTTCCATTTTTGACTTTAAGCCACTGAAAGTTAAAA
CTGGGCTTTTCTTAAAGCCGTACAAACTGAAACTAGACAA
CTTAAACTTCAGGAAAAATCACAAGTTATATACAAACAGC
CTTCATGCCTACTGATGTATAAACTACTCAGAAAGTTCAC
TTCAATACTGATTTGAACTATAATCCAGTAAAATCTGTCA
GATTGCCACTGCAATCTGAAGATACTTCAAGGACTCTAAA
AAACTCTTTACGCTACCCCAGACATTAACCTTCATTTTTT
CTTCTGTTTCCATAAAAACACCTCTTATTAAAGATCTGTT
TGCCTTCATCATACATAGAGGCCTAGTGTGTCTACAATGC
CACCTCCTAAAATGGGACACAAATGTTTAAACTAATCCAT
TCTTAGGACTATGACTAAGAAAGATATGGGATTTACATTT
AAATTTACTCTTTTCTGCTTATCTAAATTTGTTTTTTCAC
TTCTTTGTCTATCTCTAATGACCTCTGGCCCAAACGGCTT
TTAATATATAAAACTTTTAGAAGTTTTCAAGTGAGGACTG
AAGGAAATTAAAATATTTTACCCCAAAATATATTTCTCTG
ACTTATTTCTCACAGGCCTCTAGATTAGGCCTATGAGACA
CAAAGTAAATTGACACAGGGAGGCCAAAAAGTAACTTCAA
AATAATTTTTCTAATAAAACGCCCTTTGAGAGAACCTTCA
AAATTATGTCAGCCTCTTCTAGGCCTAAGGATGAAGACAG
GAGGTTGCCTTAGAAATGATTTTCCTATTATTTGAAGGGA
AAAAATAAATTAAGTATCATGTAACAATAAACAAGGCTAT
CAGGCCACTTAGGAAAGTGTGTAACAGGACCTCATTTGAA
TACAGAGATCCAGGGAGGTGGATTAATTTATGTAAGTTGC
CCAAGGAACTTCAGAAATGAAGGCGACAGAGAATCCAACC
CATGCTGCTCAAAATCAGAAGTTGGAAAACCTGTAGGTAT
ATATTAGGGTATCCTAAGCAAGGTTAGCTATGAAGAAAAG
ACACCAAAGTCTTCAAAAAAGAAATTATCAAGAAGCACAG
AAGAGTCATGATAGCTCAAAACTAAGACTGCAATTCTCAA
ACTTTAGTATACCTGACGACTGCCCGGAAACCTTGTTCAA
CATAAACATTTCTAAGCTTTACTCTAGAGATTCTGACTGA
GTCTATCTGGGTAGGCCTTGGAATTTCTACTTTTAATGAG
TTATCCTAAGTGATTTTCCCACCATGCTGAACAGAAAAAG
GAATGCTGACCTAAGGATTTGCAGGGGATTCTCAAGCACA
GAAGGAAGCTTAAAGCCTCTTTCAGGAGGAATGGCTGAGC
TAAAGGGGTTACGACTGGGACGCTAATGACAGAAGCTCCA
CAGTGTCCTGTGAGACTTTGACCCTGCAAGGCTATCAGTG
GATTCCCATCTGTCTGCATGCACCAGTATGAAGCAAGAGC
AGTAGTAAACTAATCAGACAATTCAGTTTTTGCCTCCCGG
TGGAGTTTGTAAGTAAAATTAATCACCCTGGAATGAGTAA
ATCCACGGAGTTCTTGGACTACTGTGAGGAGAAACATATA
TCAAAAGGAAAGTAATAAGCAAGAATGACTTTATTTGTAT
CCCATGTTGATAATGATAAAGTACACTAAGAAATTCCAGG
CCAAATAGGTTTACTTATTAAAATTAAACATAGGCTTTCC
TGCATCATCCCTCTCCTTAGCTAAAAACATGGCCTATTTC
TCACATTCTTGCTGCTCTTATGCTGAAGACGAAAGCCATC
CACTTTGCCCTTGAAGCATTCACTTTACAAAACCAAAATA
TAGCTAGAGCTAATTTGGGGGAGGGGCCTAAAACTGTCTC
AGCCAGCCCAATCCCTGGCATATAGATTGTCTCTAGCTTT
CTAAAGGAATTCACACAAATTGACCTGTTATAGCTTAATT
TGGAATTCTATTCACAACAAACAGTCCAATTTCATGATTT
GAAACCACAGACTTTCTGGAGTTTTAACCCAATCTAGTTT
CTAAAATGAGATCAGGTGGGCACCACTCTATTGCGACTAT
AAAGATAAACAGCAGAGCAGTAAAAACTTGACCTCTGAAA
CCCCTTCCCTCACTACTGAGCAATGGGGCATCAGAAAGGA
AGTCACAAGGGTAATGGCCCTCTTTATGGTTAAGGGTAAT
GGCCCTCTTATGGTTAAGGGTAATGGCCCTCTTAAGGTAG
ATCCTTAACGTCTGAGGATCTACCTTTCTGGGTTTTGCCT
TTTTAAAGAAGCAGGCCCACTTGGCTAATTCATTTGGAAT
TCAGACAAGCTGTGGCCTCTTGAATCATAAAGCACTAGAA
TCACAAAGTCAGATGAAAGAGCCCTCAGGCTTCAAGCCAC
CAACTTTAGCTCAATATTCAAGTCAACTTGGCTCTCCTGG
CTGAAGACAAATTAGTCTCCCTCAAGTAAAATGGATCAGG
AGGAAATGAGATCACTGGAAATGTCAGACACAGCTTTCAA
ACGTGAGCCATTTAAGGTTTGGCTCAGGCATAGGAAAACT
CCCCTGATTAGCTTCTGGCCAGCATCCTTTCCCTACAAAA
CAGCCAGATCTCAGCGAGGCAGAGAACACAGCAGTTCTCA
TTGGCGGTTAAAGGGGCAGGCTTATCACTATCAAGCTATT
AATCTGCCCTGTCAGAAATAGACCTAATTCTATTCCTTCC
TCTATTCAGATAATACATTTTCCTTTTCCCATGCTCTTCA
GAGCTAAGCTGCCTCCAAGTAGAGACTATGCCCTCCCTGC
ATTCTTAAAGACTGTTTCAGACACTATCACCACCATTTCT
CAAACTAAGACAGTATGTGAGGAAATAACGATTGGGTCTT
AAGGCCATCGCCAGACTCTTAAAGGAACAATTTTCAAATA
ATGCAGGTACCAAAAGGTAACAGTATTTTTCTACTTACCT
TAATACAGCCAACTATTGTAGTTGTAAGAGCAGAATTATA
CTGCGTGCAGAGTACTGTGGCGTACATTAAGATAAACCTA
GAATGAAGGAAGAGGTATAAAATCCAGTTTCCTACTTTAT
AGTAATCTCTAGCCAAGATAAACAATCAGTGTTGGCCAAC
CCAGCACATTCTAGTCACTGACCAGCTATGAATTTTCCCC
ACCTCACTGCTTCTTATACTGCAGCTCCAGAATTTTTAAA
ATTTCACTAAAGAGAAACACATTCATCTCCTTACCAAGTG
TTTTTTCTTGCTGCCCTCATCAAAACTCTGAACCATCTCT
ATCATGACTATTTTGACAGATCATGCTTCCTACTAATACA
CCTAAGCCAGCCAGACAGAAAGCTCAGAGCTCACAGACCC
TAAAATGCAGTTGTGCACCTTCCGTAAGGACAACACGTCC
TCTGGGCCAGATGAAAGCAAGAGAGATCCTTAAATATTGA
AGAAAACCAAATTAAAACTACTTTAAGAGGGGATACAGGT
TCACTTAACAACTAAGTGGGCAGCAGCTGGAACTCTCTGA
TTTACACTGAGGCTTCTGAGCCTGACTTAGAACCAAGGCA
TCAAGTCAACTTTATTTTGAAGCACCTGCTCACTGTGTGC
CAGATCCAGTCACAAATAGCAACTAAACTGGCTGAGGAAA
AAAATCACATTAGAGAGACATGGATGTGAGGAGAAGAGGC
ATGTTTGCGGTATCCTCTCAACCTCTATTCTCTTCTATGA
GGAAGAAAACACAGTAAGGAGGGGTCAAACTGCCCCCAAT
TCAAATGCTGCCACTGCCACCTACAAACTGTGCAAATTTA
GACAATTTACTAAAGTTCTGTCAAATGGTCAGTATAGAGA
TAAAACTATATAATGCATGTTGAAATATAATGGTGCTTAC
TAAACAGCAAGTTATCAGGTAAATTGTTTCTTTTCTTCAT
CCTTCTAAAGTATCAATTCAGTAGCCCTAAGAGCACATTC
CCAAGAGCTATGAAACCACCTGAATCTGCAGGCTTAATTA
TCCTAGGCTGACACACTCAGGAGACCTAAAGGTATTGAGA
AATGAGGCGAGCAAATTTCTCTAACCTATTTCTTTAGGAA
AACTATCTGCTAACAAGGTAACAAAGGCTTACCCCATCAC
ACAGGAGAGGGTGAACTGCAGAAGAAAGAGGGTGTCAGCC
CAGCCTTCAAACTCCACAGCCTGCAACACACAAGAAAGCA
TTAAATTTTAGACCAGACCTTCAAAATCAGCTATCCTGTT
TTTATGTAAATCCTTCTATGAGTCTGCCTCCAACACAGAC
ACAGACACAGACATACACACACACACACACACACACACAC
ACGTATATGTTTCCCTGAATTACTCCAAGGATAGAGAGTG
ATGTTCAAAGATTTCATATATACCGAGTTGAACTAGTAAG
TAGTTTCATAAGATTTTCTCCCATCCAAAATGTAACGTGG
AGATTTTATACTTCTCACTATTGGTGCAAAGAAACTGATA
TTTCCTTGAAGGCACAAGCCACATCTGGCTAATCTCAGTT
CCTTCAGATGGCTATTAATGTGCTAGTACTAAAGGCTTTC
TCAAACATTAAAACATGTTTCCTTTCTGTAACATGTGAAA
GCTTAAATACAGCCTTAGTTATACAAATTCAGCTGAGGTC
TATTCAAGGAGAATTACTGTTTTAAAACTGTTAATTCTAA
AAACAAGGAATTTTGTGTTATTGTTGTCTGTGTTAAGCCA
AAAGGAAAGGAATAAAGAGAAATGAAAGGGTACGCTGATC
ATCTCATCTCTTGTCCAAGAGGAATGGATTCTCAAGTACC
TAGTTGTTTTTGCAATAGGAGTTTGATAAGCAAATGTGAG
AAACATTCCACCTTTTATCTCTGCCAACCTGTCCAGCTTC
AACTTTTGCTACTTCCACATAAATCTCATGGCACCAGGAC
TCCAACAATACCAGGCTCCCTGTGGCTTATAAAACATAAC
ATACACTTTCTTATGCATGCCTTTGCCTGGAATGTCCTTC
CCCTCAACATTCGTCTGACTCCTGTTCGGCCATCAAATTA
AAACTCAAGGCTCCCTTGTGGGGCCTTACCTGATCAAGTA
CTCCTTCCTTTGTCCCTCAGTACTCCTCTCTAGAGCTCTT
GTCTCTTCGAACTGTAAATCTTTCTATACCATGTCTACAG
ACTGAACTCCCTGAAGGGAGGACCCACATCACATTTATCT
AATCATATTCCTAACAGTGCTTGACAGACAGTTTGTTTAT
AGTTCTTTGTTGAGGTAGAATACATGAAAAATAAACTAAT
TTTAAGTGTTCAATTCAATGAGTAGTCACAAATGTATAAT
CATGTAACCACCATTACAATCATGATAAAGAAATCAACTC
CTTCCAAAGTTCCCTCCTCCCCATTGAGTCAATCTCCCCT
CCATATCTAGCCCCTGGCAACCTCTGATCTACTCTGTTAC
TATAACTTCCCTGTTCAACAATTTCCTACAAGTGGAATCG
TATAGCATGTACTCTAGTGTCTTCCTTCTCTTTCACTTGG
CATTATGCTCCTAGGATTCATCCATCCTATGTATGTATCA
GTAATTCATTCATTTTTATTGCCAATTAGCATTCTATCTT
ATGGGTATACCACAATTTGTTTATCCAAATACCAGATAAT
TGACATTTGTTTGGGTTATTTCCACAAGTTATTATGAACC
TTTCAACCTTTGGTTGCAAGTCTCTCAATTGACATGTTTT
TATTTATCTCGGGTAAACAGCTAGAAAATGGGATTGCTGG
TTCATTTGGTTAGGTGTATCTTTAACTTCGTAAGAAACTG
CCAAGCTGTTTTCCAAAGTAGCTACACAATTTTGTATTCT
CACCAGCACTATATGAGAGTTCCCACTGATCTATATTCTC
ACCAACACTTGGAACTGTTATAGGCCATTCTAATAAGTGG
CTAAGTGGTATTTTGTCATTTTAATTTGCATTTCCCTAAA
GACTATCAAGATTGAGTATCTTTTAATCTTTGACATTAGC
ATTTCTTCTTCGGTGAAGTGTCTGTCTAAATCTTTTGCCA
ATTTTTTTTTTTTTTTTTTTTTTTTTTTTTTTTTTTTTTT
GAGATACAGTCTTGCCCTGTCGCCCAGGCTGGAGTGCAGT
GGTGTGATCTCAGCTCACTGCAACCTCCGCCTCTTGGGTT
CAAGCGATTCTCCTGCCTCTGCCTCCCGGGTAGCTGGGAT
TACTGGCACATGCCACCACACCCGGCTAATTTTTGCATTT
TTAGTAGAGACAGGGTTTCACCATGTTAGCCAGGCTGGTC
ACCAACTCCTGACTTCAAGTGATCCGCCCACCCTAGCTTC
CCAAAGTGCTGGGATTACAGAGGTGAGCCACCGCGCCCGG
CCTCTTTTGCCAAATTTTTATTCACATTATTTGTCTTATT
ATTGAGTTGCACAAGTTTTTAAAAATATATTCTAAAGTCC
TTAATCATACATATGCTATACACACACATACATAAAATCA
TAAAATACAAATATTTTTACTGTGACTCACCTTCCATTTT
CTTTTTTTTTTTTTTTTTTTAAGACAGAGTCTCAGTATGT
CGCCCAGGCTGGAGTGCAGTGGCACGAACTCAGCTCACTG
CAACCTCCGCCTCCTGGGTTTAAGTGATTCGCCTGCCTCA
GCCTTCCAAGTAGCTGGGATTACAGGTGCATGCCACCACA
CCCAGCTAATTTTTGTATTTTTTAGTAGAGATGGGGTTTC
GCCGTGTTGGCCAGGCTGGTCCTGAACTCCAGACCTCAAG
TGATCCGTCTGCCTTAGCCTCCCAAAGTGCTGGGATTACA
GGCATGAGCCACCGTGCCTGGCCTCACCTTGCATTTTCTT
AATAGTGTCTTTTGAAGAGCAAAAAATGTGAATGTTGATG
TAGTCTAACATCAATATTGTCTTTTATAATTCTTGCGTTA
TAACTTTTTAATGAAATCTGGGTGTAACCAAAAGTCAAAG
ATCTTCTATCTTTTCTTCTATTTTTATGGTTTTAGCTTTT
ACAGTTAGGTCTATGAACCTTTTAATATTAGTTTGCTAGA
GCTGCCGTAACAAAGCACCACAAAACTGAGTAGCTTAAAT
GGCAGAAATTTGTTGTCTCACAGTTCTGGAGGCTAGAAGT
CCAAGATCAAAGTGTCTACAGGATTGGCTCCTTCTAAGAA
CTGACAGACAGAATCTTTTTCTTGCCTCTCCCCTAGCTTC
TAGTGGTTTGTTGGCAATCTTTGGTATTTTTTAGCTTGTA
GAGGTATCACCCTGATGTCTAACTTCATGTTCACATGGTA
TTCTCCCTGTGTGCATACCTGTGTCCTAATTTCCCACCCC
CCCGGCCACCTTTTTTTTTAAGCAAGGTCTTGCTTTGTCA
ACCAGTCTGGAGTACAGTGGCGTAATCATGGCTCACAGCA
TCCTTGAACTCCGAGACTTAAATAATCCTTCCACCTCAGC
CTCCTGAATAGCTAGGACTATAGGTGTGCACCACCATACC
TGGCTAATATTTTTTAAGTTCTTTTGTAGAGACAGGGTCT
TGCTTTGTTGCCCAGGTTGGTCTCAAACTTCCGGCCTCAA
GTGATCCTTCCACCATGGCCTCCCAAAGCACTAGGATTAT
AGGTGTGAGCCACCCTGCTGGCCCTTGACTTACCTTGTTA
ATAAGAACACCAGTCATATTGAATTAGAGACCCACCCTGC
TCCCGTATGACCTGATCCTAACTAATTATACCTCAATCAT
CACATTTCAAAATAAGATTTATTGTGAGGTACTAAGGGTT
AGGACTTCAATATATCAATCTGGAAGGGGAGGGACTCAAT
TTAACCCGTAACACTTTCCTGATTGATGTTTGTGTATTCC
ACAAGGTCATAGTCAAGGTTCAATATTTTGCATACAGATG
TCAAATTGTTCTACCAACATTTGAAGAAGATATTATCTTT
TCCTCATTGATTTATTTTCACACCTTTGACAGAAATGACT
GCCCACATGGTATATTTCTATTTCTAGATTCTCTGTTCTG
TTTCACTGGTCTGTCTACTCTTAATCCAATATCACAGTGT
CTTGATTACTGAAGCTTTATAAGAAGTGTTGAAATCAAGT
AGGATAAATCCTCTAAAGCTGTTATTTTTGAAAACTGATT
TGACTATACTAAGTCCTTTGCAATTCCACATAAATTTTAA
AATCTGCTTGTCAATTTCTACAAAAATCTTCTGATAGAGT
TGGGGTGGTGTTGAATCTATAGATGAATTTGCTAAGAACT
GACAAATTAATATCAAACTGTCTAATTAATAAACATAAAA
ATCACTTATTTAGGTCTTTTAAAATTTATCTCACTAGTGT
TTTGTAGTTTTCAGCATACAGGTAACATATTTTGTTAAAT
TTATCCCCAAGTACTTTATAATCTGAAGCTATTATAAATG
GTATTTTTTACTTAGCTTCCAAGTGTTCACTGCTGTTGTG
TGGAGCTACAGTTAATTTTTGCATTATTGACCTTGTACTG
TGCAAACTTGCTAATTAGTTCCAATCACTTTTTTCTAGAT
TCTTTAAGATTTTCTACATATATCATCATGTTTTTAATAC
ACGCAGTTTTGCTTCTTCCTTTCAAATCTATATTATACAG
ATGAAGTTCTTCAACATAACGCTGAATAGAACACTACACG
AGTACAGACATCCTTGCCTTGTTCTCAAATCTTAGTGAAA
AAGTACTCAGTCTTTCTTTCACCATTAAATACGTTAGCAA
TAGATTCTTTGGTAGATGTCCTTTATTACGCTGAGAAAGT
TCCCTTCTATTCCCAGTTTATTGAGAATTTTACACTCATG
AGTGGGTGTCACCTTTTGTCAAATAGGTTTTCTGCATCTA
TTTATGATAGTTCTACTATATCCTTGTTAATATGGTAAAC
TGCACTGATCGATTTTCAAATGTTAAACTAACCTTAATTC
CTGAGATAAACACAATATGGTCATGATATACTGCCCTATT
AATATATTGCTGGATTTTTTTGTACTATACTTTCTCCCCT
CTTGTAATGTTTTTGTCAGATTTTGGCAGAAGGTAATCCT
AGCCATATGAAATCAACAAGGAAGTGTTCTATCTTCTATT
TTCTGGAAGAATTTATGTAGAATTATTATTTCTTCCTTAA
ATTTTTTGTCAAATTCTCCAGTGAAGCAATCAGGGCCTGA
AATTTTATTTTGAGGAAAGTTTTTAACTACAAATTCAATT
TCTTTAACATAAATAGGGCTATAATAGCCCTATTATTAAT
TAAGGCTTATGATTAATTTCAATTAAACAGAACTATTTAA
TTACTGTATTAGTCTCTTCTCATGCTGCTATAAAGGAATA
CCTGAGACTGGGTAATTTATAAAGGAAAGAGGTTTAATTG
ACTCACAGCTCCGCATGGCTGGGGAGGCCTCAGGAAACTT
ACAATCATGGCAGAAGGCACCTCTTCACAGGGTGGCAAGA
ATGAGTGCCCAGCAAAGGGGGAAGACCCTTATAAAATCAT
CAGATCTCGTAAGAACTCACTATCACGAGAACAGGATGGG
GAAACTGCACCCCATGATTCAATTATCTCCACCTGGTCCC
TCCCACGACACATGGGGATTATGGGAACTACAATTCAAGA
TGAGATTTGGGTGGGGACACAGCCAAATCATATCAATTAC
TTAACAGAGTAGAGCTATTCATACATTACCTATTTCTTCT
TGAGTGAGCTTTGGTATACAGCTTGTCTTTTCCAAGAATC
TATTTTGTCTCAGTTGTCAAGTTTATTGGCATAATATTGT
TCATAATATTCCCTTACTCTTCTTTTAAAATATACCTGCT
CTGTAATGAGGTCCTTCTTTAATTTCTGATATTGATAATT
TATGTAAACTCACTTTTTGGCCTGATCAATTGGCTATGAA
TTAGCAATTTTATTAATCTTTTTTTTTTTTTTTTCAAAAA
AATCCTAGCTTTTAGTTTCATTGGTTTTAATTGCATTGAT
TTCTATTCTTATCTTACAATCTTATATTTCTTATGTTTAT
TTTGGGTTTAATTTTCTAGTTTCCTTTTTCTTTTCTTCCT
TCTTAAAAGACAGGTCTCACTATATTGCCCAGGCTGGCTG
TGAACTCCTGACCTCAAGTAATCTTCCTACCTCAGGCTCC
CAGAGCGTTGGAATTACAGGCATGAGCTACCTCATCCCAG
CTACTTTCTTAAGACAGAGGCTTAGATCACTCATTTTAGA
TCTTTCTTCTTTTCTAAAATAAGCATTTAGGGATTTAATT
TATAGAATTAATTTTATGGATTTCCGTCTATATACTGTTT
TGGCTGCATTCCAGAAATTTTCCTATGTTGTAGTTTTTCT
GTTTTTTGAGACAGACACAAAAACAGCCAGGGTCTGTTGC
CCAGGCTGGAGTGCAGTGGTGCTATCTTGGCTCACTGCAA
TCTCTGCCTCCTGGATTCAAGCGATTCTCCTGCTTCAGTA
TCTCAAGTAGCTAGGAGTACAGGTGTGAGCCACCACGCCT
GGCTAATTTTTGTAATATTAGTAGACACGAGGTTCTGCCA
TGTTGACTGGGCTGGTCTCAAACTCCTGACCTCAAGTGAT
CCATCTGCCTCAGCCTCTCAAAGTGCTGGGATTGCAGGAG
TGAGCCACCACACCCAGCCACTATGTTGTGCTTTGATTTT
CATTCAGTTCAAAATACTTTCTAATTTTCTTTGTGATTTT
TCTTCATCTATGAATTATTTAGAGGTGTGCTAATTTGCAA
ATATTTGGGGATTTTCCAAATATCTTTATGCCATTAATTT
CTACCTTAATATTGTTCTGGCCAGGGAATATACTTTATAT
GGTTTCAATTCTTTTAAACTATTAAGACTCATTTTATGGC
CCAGAATATAGTTTATCTTGGTATATACCCAATGTGCACT
TGAAAAGAATGTGTAAGCTGCTGTTGTTCAGTGGAATGTT
CTTTAATGTCAAGTAGATCAAGATTGTTGACAGTATTATC
CAAGTCTTCTATACTTTACTGACTTTCAGTAAAAAAGAGG
TTTTATTGACTCACAGCTCCGCATGGCTGGGGAGGTCTCA
GGAAACTTACAATCATGGCAGACGGCACCTCTTCACAGGG
TGGCAAAAATGAGTGCCCAGCAAAGGGGGAAGACCCTTAT
AAAATCATCAGATCTCGTAAGAACTCACTATCACGAGAAC
AGGATGGGGAAACTGCATCCTGTTTGATCAATTACTGAGT
TAAAAATATTAAGATCCCAATTGTAATTGTGGGTTGGTCT
ATTTCTCCTTTCTGTTCTATCAGTTTTTACTTCATGTATT
TTGGAGCTCTCTCATCAAGAACATATACACTCAGGACCAT
TATGTCCTTTTGAGGAATTAACCCATTTTATCATTATGAA
ATGTTCCCCTTTATGGTACAGTTTCCTTTACATTCTATGT
TTACTGAGCTCCTTGTGGGTGTGCCTTTAAAGTTTTCCTC
AAATTTGGGGAAAAAAAATTTCTACCCCCATGCTTCATAG
ACTTCTTGATATTGCTCCACAGGTCACTAATACTGTATTC
ATTTGCTTTACAATCTTTTTTCCTCTATATGCTTCATCTT
GGACAGTTTCCATTACTGTCTTTAATGCACTGATCTTTTC
TCCTAATCTGCTGTTTCATTCCTTCCACTTTATTTTTCAA
TTCAGATACTTTTCATCCCTAAAAGTTCCAATTGAGTCTT
TTTTTATAGCTTTCTTTCCTCTTCTCATCCTTTCTTAACA
ATCTTCACAGCCTGTCATCCAAAGACTGAAAAATGTTGTT
TGATAAATGTTTGATTTTCTAGTACCTTAATGCAGGAAGG
TAAACCCTGTCCGTGTTATTCCATCATGGCTAGGAAATGA
AAGACCACATTCAGTTCCTGATTTGAATTATAAACCTCAC
CAAATTATGCTTCCACTAGGAAGCTTTCACAAAAACTTAA
GTTGCACATTAGTATCTTTCCTGCCAAACTCAACAGAAGA
CTAAATGCTACTTTTATCAGGTTCCTTACTAAGTATGTGT
ATATATATATATGGACATCTTTATGTACATGACTATCTCT
CCAGACAGACACTGCAAATACCTTGATGATTTATCTCTGT
ATCCATGGTATTTAACAAAGTGATCAGAAAATAGTAGGTG
TTTAATAACTGTTTGCTGGATGAATGGAAGATATTAGAAC
TCATGCATACAATCTCATGCTACGCTCTTTCATACCTGTA
AACACAACCTCCTCTCTGATGAAAAATCAGTAATGCACAA
TAAACTGGCCTACGACTCAGGAGACCAGCTTCTGCTAGCA
AGACTATAAGTTCCTTGGGATCAGGAAATGTGTCACATGT
CATTTCTGCAGAGTTCCATGCACTTAGAAGTGTTAAGCAC
AAATACTAGCGGTAGTGGATTAAACATCCATGATCTGTGG
CCCAGCATCATTTTCTACACACAGATGAGTTGAACTTTAC
TTTTTTTTTTTTTTTAAATCCCTGACCCCCTCTGAACTTT
GCTTTTTAATACACCCACACACCTGTTTGTACATGCTACT
AACTGTATTTAAGTTGAATGTTCAATCTACATAATTTGTT
TTTAAAAAAACAGTTCTATTTCACATTTATCTGAAACTGG
ACCAGAATCTCAAGTATGTTTACATTTTAATTGTTCATGT
TTTAACTGTTTCTTACACTATCAGTTTGCCCTGTTTCCTG
CCCCCCTCCAGCTTTATTAAGGTATAGTTAACAAAATATA
TAATTTTAACTTTTCTTCTAATAATTAAAGGTCATTTGAA
CTGCATTAGCTTTGCACTAAGTTTTTTTTTTTTTTTTTTT
TTTCTTTGAACAGACAAGGCATAACCCAGTAAACCAACAA
TTAGGCAATGGAAAGGTTACGCATACCCTGCAAGGTTACG
CATACCCTGCAAGAAAAGCCACTGTACCTAGAAAAGTAGG
TGGCCCAGGATTCAGAAGCCTGGTGTCTTGTACCACCTCA
CCACCGGTCAGAGAAGATGCTGGATATTATTTCAATTTTT
TGAATGTTTTAAGACTTGTCTTGTGACCTAACATATGGTC
TATCCTTGAGAAGGATTCATGTGCTAGGAAAACGAATGTG
TATCCTGCAGCCACTGGATGAAATGTTCCGTAAATATCTA
TTAGGCCCATTTGGTCTATAGTGCAGATTAAATCCAATGT
TTCTTTGTTGATTTTCTGTCTGAAAGATCTGTCCAATGCT
GAAACTGGGGTGTTGTAGTTTCCAGCTATTACTGTATTGG
GATCTATCTCTCTCTTTAGCTCTAGTAGTATTTGTTTTAT
ATATCGGTACATTCTTGCATCAGTGTTTTATAGTTTTCAC
TGTAGAGATCTTTCATTTATTTGGTTAATTTAAGTTAATG
TATATTAACTTAAAATATATCCGGGTGTTCCAGTGTTGGG
TGCATATATATTTACAACTGTTATATCCTCTTGCTGAATT
TACCCCTTTATCATTATATAGTGACCTTCTTTGTCTCTTC
TTATAGTTTTTGTCTTAAAATTTATACTGTCTGACATAAG
TACAGCTACTTCTGCTCTTTTTTGGTTTCCATTGGCATGG
AATATATTTTTCCATCCCTTTATTTTCAGTCTATGTGCAT
CTTTACAAGTGAAGTGTGTGTCTTGTAAGCAACAGATCAC
TGGGTCTTTTTTTTTTTTCTTTTTTTATCCATTCAGCTAC
TGTAAGTCTTTTGATTGGAGAGTTTAGTCCATTTACATTC
AATATTATTACTGTTAAGTAAGGACTTGCTCTTGCCATTT
TGTTCTGATAGTTCTGTGGTCTTCTCTTCCTTCTTTCCTT
CCTTCCTGTCTTCCTTTTAGTGAAGGTGATTTTCTGTGGT
GGTATAATTTCATTTCTTGCTTTTCATTTTTTATGTATCT
GTTGTATGCTTTTTTATTTGACATTACCATGAGGCTTGTA
AACACAACCTAATAACCCAGTATTTTAAGCTGACAACAAC
TTAACACTGTGTGCATAAACAAACAAGCAAAAAGAAAACT
AATAAAAACTCTACACCTTAATTTCACCCCCTCACTTTTT
AACTTTCTATTGTTTCTCTTGATATCTTATTGTACTGTCA
ATGTGTTGAAAAGTTGTTGCAGTTATTATTTTTGATGGTT
CATCTTTTTGTCTTTATATGTAAAATAAGAGTAGTTTACA
TACCACCGTTACAGTGTATAAGTAGACATTTTGTTGAAAA
CTTTTAGTTATATAAAAATATTTGAAAAAATTTTTAATTT
TAAAAATTTGTGGTTTTTTTTGTTGCCTAGGTTAAGGAAA
CTAAGAGAGAAAGGGAGTATCTGAGTAAGATTAGTACAAA
AACTACACAATCAGTACAAAGGCTAAACTCTCATCCAGGG
ATGCAATCAGATTTTGTCTTTTGTACCAGCTCTGATCAAC
TGATTCTGGCTGTTTAGACTCCTGTCTTGGTAAGCAGTCT
CAGGCTAGTGTTGTGACTACTTGGTAATGTCTACAAAGAG
CACAGGATAACTTAGCACCAATTTACAATTTACCAACCCT
AATCTAGTCAGAAATATGGAAAAGTTTCAATGTCCACTTG
AGGCAACCATTCCCCATTTCCGAGTCATCAACTCATTTGA
AATCTGAACTAAAATCCAAAGTGTGACAGATATTTTCTTA
GTGTTTTGATACATCTCTGTTCACCATGAAGTCTAAAAAT
AAACCACTGAGTTTGCATGTCATGGTAAAGAAAAAAGATT
AATAAATGATATTCTATTCCAAAAATTCTTTCCCTGAAAA
ATTACTAAGAAAAAGTTGAATCCTTATCGGAAAGTAAACT
GTTAGGAAACTTGCTAAGGCAGAAAGAAGATAATGTCAGT
GGTGCCACCTATATAAAATAAAATCTACAGATCATGTCAA
AACTACACATTCCGGCTTGCCAAGTAGGTCACTTGCTCCT
ATTTAAAAAGAGATATCTCAGAGGTAAGAATGGTTAAAAA
CGTAACAGTGTCAGTCAAATAATATACCGGCAAAGAGAAA
GGCCTATTCATTCATAACTAAAGAATAATTGACCCAACCC
ACCTGTTTTACATATGGGAACACCAAGGCCCAGAAAACAG
AAGGAATCTGTCTCTATGTGGTGAGAATAATTCAGAGTCT
GAAAATCAATCTGTATGGTCCACAGAGCAATCCAGAAAAG
ATGAATAACTCTAAACAGGCTAATTTAACAGCCTAAAATT
TCTTCATTATTTAGTCAGCAATGCTTGGTATGAGACACCT
CCAGGCAGATAATTTGTGCAGCAACTTTTCCTATAACTCC
CCTAAACCATGTAATTTAGCCAGTGATATAATGGAGACAT
TATACAGTGTACCACAGAACTAGCCTTGTGAGATCTACAG
CAAGGGGTCTGTTCTTCCATCCCTATGTAAGAACACCTAG
CAGGGTGTGCTGCCAGAAAGCCAAGCTCCAACTCCTGTGA
CTGAATCACTGGCTTTGCACTAAAAAAAATCCCATCTGGA
GGTAGCAATTAGTAAGTTTAAACACAGTCTGTACTGATGC
TTTGGAAAGTCATTGGTCAAGTGATGTCCACTCGGCCTTT
ATCTATGTTAACTAGGTATCTTTTATTAACAGTAAGCGGC
CGGGCACAGTGGCTCACGCTTGTAATCCCAGCACTTTGGG
AGGCCGAGGCGGGCGGATCACGAGGTCAGGAGATCGAGAC
CACGGTGAAACCCCGTCTCTACTAAAAATACAAAAAATTA
GCCGGGCGTGGTGGCGGGCGCCTGTAGTCCCAGCTACTCG
GAGAGGCTGAGGCAGGAGAATGGTGTGAACCCGGGAGGCG
GAGCTTGCAGTGAGCCGAGATTGCACCACTGCACTCCAGC
CTGGGCGACAGAGCGAGACTCCATCTCAAAAAAAAAAAAA
AAAAAAAAAAAACAGTAAGCTGGTTTTTACATGAGGCATA
GTTTAAAAAATGTTTTTAAGTTAGAAGATACATGTTTTAA
AAACTAAGTGCTGGATATATTTATTTGTTCGTTGGTTTCT
GGTAAACCCAGAACTTTGAGAACCTTGGATAAACTTTAAA
TATGTATACACACACACACACACATTAGTTTGGTTTCTCA
AAATGCTTTGCCAAGACGTTGCATTATGTGCCCACTAGGA
TGAATTTTTCAACTGGAACTTTCCTTTACATTTTTATGGT
ATTATAATTTCGTTTTTTTCATCCTTGGCCTCCAACTCTT
GCTTAAAGGCTGTATCAACCACATTAACTGCTGTATCCAA
CTCCTGCCTCTCTGCGGAGCTGACCTTTCAGAGCCCCCTT
GTTGGATTCTTGTCCTAACAAAGGGAAGTTTTCCCTCTTC
TGCCTACTAAATTTAACAGTGAGACTTTCAGAATAATTTG
CATCGATTTTGCTTCAATTTGCAATGTGGGTCAAGAGTCT
GCAACTTAGGATAATAACAAACTGACCTGCCACGTCCCCA
GTTATTTTCAAATTTAGGGTTAACCACAGGATAGTAGTCA
TTTATAGAAAAACTATCTTTTCCTTATTGTTCCTTTGATA
TAGTTTTTAAATACATTTACATGGTCCTATAATCAAAAAA
ATATAGAAAGATGAATAGTTTGAGAAGTCTCCCATTCCTA
TTCTACTTACCCTGTTCCCACAATATGCACAAAAATTATT
TATTAGTTTCATGTATATTTTTCCAGACTTTCTTTATTTA
AATAAGTGAAAAAATTGTGTGTGTGTGTGTGTGTGTGCGC
GCGCGCGCGTGGGGGCGTGGGAGGTATTCTTATTTTTCTT
TTTCTTTTACCCAAAAGGTAGGATACCATATGCACCATTT
GGCACTGTGCTTTTTCATTTAACCATTTATCTTGGAGATC
TTTTCATTCAATACATAGAAAGTTTCCCTTCAAAGTGGCC
CCCATTCAAAGTGGGTCAGGAAAGTCTGCAGTCCAACAAA
TGAGAGCAGTTTATCAGCACTGATTATTGGGGAGTAGTGG
GCTCATGCCAGCTGTGAGAATAGCTGCCTGTCTCCACAAT
GACATGGCTTTTACTCCTCAGAAACTCTGTCTCAATCCCA
GAAAGGGCTGTACCTAGAGACTCATTTTACAAATGATAAA
GCTAGGTGGGAGAGCAGAAGGGATTTATCCAAAGTCAGAT
GGTGGTCAGGCACAGAACTGGAGGTAGCTAGTTTTCTGCA
TTCTGAGAGCCCTAAATCCTCCCCACTGTACCACTTACAA
TTTTTTTTTTTTTTTTTTTTTTTTTTTTTTTGAGACATGG
TCTTGCTTTGTCACCCAGGCTGGAGTGCAGTGGCACAATC
ATGGCTCACTGCAGCCTCGACCTCCTGGGCTCAAGTGATC
CTCCCACCTCAGCCTCCCCAGTAGCTGGGACTACAGACAC
ATCTGACCACACGTGCTAATTTTTTTGGAATTTTTTGTAG
AGATGGGGTTTTGCCATGTTGCCCAGCCTGGTCTTGAATT
CCTGGGCTCAAGCAATCTGCTCACCTCCCCAAGCGCTAGG
ATTACAGGCGGGAGCCACTGCACCTAGCCCTTTGTCACAA
ACTTTTAAGGACCTGTCACTACCTGCAGAGTAAATGTCAA
ATTCTTGTGTCTAGCATTGGTCCTAATTTAGAAGGAATCG
GGGTGTGGTATGACGGGAATGGTAATAACACCTGCTTAGA
ATTTAAAAATCTAGGTTCTAGTCCTCTCTGGGGCCCAGTT
TCCCCAACTATGAAATAAGAGGCTCAAACCAGATGCTCTC
TAAGGTCTCTGCTAATGTTTCTAAGGTCTTTGACTTCTAC
CTTCTAATTTGAAGAGTCTGGTCTTTGCAGGTGTACCTGT
GCTCATGCTGTTAGTTCTATCCGGAATGTACCTTTTGTTT
CTCTTCCTCCACATTCTTCAAGGCCCACTCTGACTTTTCC
TGGTATTTGCCCATTTAAAAAATGCTAAGCACTCTCACCT
CAGGACTTGGAACCTGCTCTTCCTTGACCTAGATTACTCT
CCCTCCAAAGGGCCATACAAATTGCTCTTCTTAGTCCATT
TGGTTCAAAGTCTGCTAAAAGAAACTTTATACATTCCCTA
AGCAAATTAATTCTTCCAACTTTCTCAGATTGGCCTCAAG
ATTTAGAACCATATATCACACCATATTCTTGTCCCAAAGC
TGGAGAGTGAGGGGTGCTTCTGCTAGTCGCTATTCTGCTC
CAAAGCCCACAGCCTTTGGAGTCAGGGTTGGATTTAAATC
TTGACTCCACTATTCCCCAATAGTATGACACTGGACAAAT
TTCTTAGTCTCTCTGAACCTCTCCTTCCACGTTAGTAAAA
TAGGTATAATTAAAATTTTCTTGACTGTTATAAAAACTAC
ATTATATTAAACATATAAAGTGACTAACACATAATAGGGA
TTCAATAAATGTTAGCTTCTTGCCCCATTTTTTTTCACAG
CCACAAAATACTTATTCAATACTCTTTATTAGAGAAATAG
CTGTTTCCTACTTTGGTGTCACTTTTAGGCCTGCTGGCAG
GTAAGTCACAGTTCATTAAAACATTTACACATATATTCAA
GATGACCTGTACCAGTTCTTTAAAAGAAAGAGGTATGATG
GGGGTGGGGTGGGGCAGGGGGGGAAACAGCTTCATAAGCG
ACAGACTGACAAGTCTCCAGCCTTTGGTTCAAGAACAATA
GTCCAACTGCTTTTAAAAATCTCTTTTATTTTAGCTCCCA
CAAATTTGTAAAAATCACAGTCTTTAGAGTAAATGACCAA
CATACTTATTCTGAAGAAGTTACCAGCCAGGGAATCATTA
GAAGGAATCTTGGTACAGAAATCCTTGCCACAATTCTGGA
CTTCCATTTAGTTTACAGAATTTTGTGAATTCTAACAATA
TGTTATCAATTGGTCTCCTATATGGGCTTGTTTTAGAGAA
AAATTCTTCTCCAGATTTATTTTACTACTCTATTCTGTAT
TTATTTAGCTAGACATTTGCAGAAAACTGGTAAACTACTA
TATTAGTTGTTCTTTATATGGTTAAGTTGCCACACAATGC
TAAATATCTCCTGAGGAAAAAAAAAAACCAAGTTGGGAGT
TAAACCAGGATGACAACTGTACACTAAAACTGAGAACTTC
TAGCAATGCCTAGCATTTTGTTTAGGATTTGGAGAATTTT
ACTATTTCAAGATTTTTGTTTCTCAAGGATAGTTTACTAC
TATTCCTATTTTATAGTTTAGCAGAAATGTAAAAATTCCC
TTCCTCTATCCTTCTGGCATGTAAGAAAAGGGCACTAGCT
GGCAAGCACTATTTTTATGTTGACAGCAGAGCTATTTTGA
GTCATCTTAGTACTATCCAATGTTTATGCCAAGAAAAGAG
GTTAGCATGACATTAGCAATTTAAAGAGTAAATGCTCAGT
TTTTGGTCACTTAATAAGCATATTTCTTGTGAACAACAAA
GTCTATCTTTTCATCATAAATAATAATGCAGTTCATCAAC
GTAAGCCATTAAGCCATAATTAGAAAGTCCTACCTTTTGT
ACATCTCCTGTGAAATACGCAATGGCCAGGGTGGGCAGAA
TCATGAACAATGCGTTGTAATAGAGCAGTCCGTATTTTCC
CAGCTCCTAGGACAGTAAATAATTAGGTGTTTCATCTGCA
TTTGGTTCTAGCAGATACAACACTGTACAAAATACCACTC
AAACTACACTTAAATACACAAACACACACACCCTCCCCTA
CAACATACACATCAAATAAATTAAGTTAGAAGTTTTGCAA
ACATTAAGAAATAATCTAAACTTTCAAGACCAAACAAAGC
AAACTTACAAAATTTTATACTTACTTGAAATAAATTCCTC
AAGTGCTTAAGATCAGAGAAATAAAAATGACTACTGGCTG
CCTCAAAATAGCAAGTAGAAAAGAGGTTATTTTGAACACA
TACACACACACACAAACACACACACACCAATATCAAAACA
TCTCTCTGAAGCCATTCTCTTTCCAGAACTGAATCAAGAG
TCACTGAGTATGTCTTGGGCTTTTCAGAAGCCTAGCACAG
TGTCATTTAAGAAAGATGGATGAGGCTGGATATGGTGGCT
CACACCTGTAAACTTAGCACTTTGGGAGGCTGAGGTGGAT
AGATTGCTTGAGCCCAGGAGTTCAAGACCAGCATGGGCAA
CATGGTGAAACACTGTCTCTACAAAAAAATACAACAACAG
CCAGGCGCGGTGGCTCACGCCTGTAATCCCAGCACTTTGG
GAGGCTGAGGCAGGCAGATCACCTGAGGTCAGCAGTTCAA
GACCAGCCTGGCCAACATAGTGAAACTGTCTCTACAAAAA
TACAAAAATTAGCCGGGCATGATGGCGGGTGCCTGTAATC
CCAGCTACTTGGGAGGCTGAGGCGGGAGAATCGCTTGAAC
CCAGGAGGTGGAGGTGCAGTGAACCAAGATCGCGCCATTG
CACTTCAGCCTAGATGACAGAGTGAGATACTCCATCTCAA
AAAAAAAAAAAAAAAAAAAAAACCTAGCTGAGCATGGTGG
CACGTTTCTGTAGATCCCAGCTACTGGGGAGGCTGATGTG
GGTGGATCACTTGAGCCTGGGAGTTCAAGGCTGCAGTGAG
CCAAGACTGAGATTGTGCCACTGTACTCCAACCTGGGTAA
CAGAGCAAGAACCTATTTTAAATTAAAAAAAAAAAAAAAT
TAGCCAGGAATGGTGGTGTGCACCTGTAGTCCCAGCTACT
CAGGAGACTAAGGTGGGAGGATCCCTTGAACCCAGGAATC
CAAGGGAGGCTGCAGTGAGCTCTGATTGTGCCACTGCATT
CCAACTTGGGCAACAGAGCAAGACCCTGGCTCAAAAACAA
AACAAACAAAAAGCACAAAGCAAACAAACAAAAAAAGATA
GCCAGATTCAGACACACAGACTCAGGCCTAGACCAATACC
AACAGACAGCACTTCTCAGTGAAGTATTTCCGAAAATGTG
TATGAAGTACAATGAAGATTAAGATTACTATAACTACAAC
TCCCAGAACACAATATGACTCACTGGGTTCTTAGCTACTG
GGGAGCAACAAAGGACAACACATCTTCAAACACAGGGAGC
CCATAAGAACTCTGAGTCCACCTTTGATTCACACACTTCT
GGGACATTCAGCATGAAGCAGTCTCCTGAAAATGCGGGCC
AGGGTTTGAGAGGTGGGAAGTGGGGACAGTGAGGGAGTGG
TAAGGATCGGGGCATAACACTTGCCTAATTCCTGTGATTG
AAAGATTACTGGCTGATGAGAAAAGTCGAGCTGCCTTCTC
AAAAGCAGCACTGAAAAACTGAAAATAAATACCCAACAAT
AGAAAACTAGCTGATTAGGCTGGGTGCAGTGGCTCATGCC
TGTCATCCCAGCACCTGGGGAGGCCAAGACAGGCGGATCG
CCTGAGGTCAGGAATTTGAGACCAGCCTGGCCAACATACA
GAAACCCCGTCTCTAATAAAAATACAAAAATTAGCCTGGC
GTGGTGGTGCATACCTGTAATCCCAGCTATTCAAGAGGCT
GAGGCACAAGATCACTTGAACCCAGGAGACAGAGGTTGCA
GTGAGCTGATGTGCCACTGCACTCCAGGCTGGGCGACAGA
GTGGGACTCCATCTCAAAAAAAAAAAAAAAAAAAAAAAAA
ACCGAAGGAAAACTATCTGATTAGATGATTAGACTATAAC
TAGCTGTACAGTGAAATACTACACAACCACTAAAAATGTT
TAATGATGCTGATTGACATAAAAAGGTGTTCAAGAAACGG
TACTAAGTGAAAAATACAAGTTAGAAAATACATCATCCCT
CTTTTGCTTAAAATTTTAACATATAGATAAGTGTGCACAC
ACATACACATACACACACAAAATAAAGGATATCCACCAAA
ACAGTGCTTCTCACTTGATGATAGTATTAAGGGAGATTTA
TGTTTTCTTCCTCTTGCTTATTCATGTTTTCTACTACTTC
TATCATAAACACGCATTATTTTATGTAATATTTTAAAGTT
AAAAGGTTTTAAATTCGATAGCTACATTCAGGTCTAAAAT
GCAGCACAAAATCTTTATGCCTATGACTCATACTCAATGG
ACTATGATTGTAAGCAGTCCTGATATTATCAGTAATAAAA
CTCCTGATTGGCTGCCCTGCCTATGGAGTAGCCATTCTTT
TGTTTCTCTACTTCTAAAAACAAAAGAAAACAAGAAAATT
CCTGATGTATTAAAAAGCACCTCAGCATGGCCGTACTGCC
TTACTGCCTCTGGGATAAACCAAGTAACTGATTGCTTATG
GTCACCACAAGCATCAGTGTAAATGTGTACGGCAGCAAAA
AAAAAGCCATACTGGGACAACCTTTAAGAAGGGTGCCCAG
TCAGCCAGAGGCATGAGTGTTATCCAGGAAGTAGAGGATA
TGCATGGAGGCACATATACACACAAATACACATCACCCAG
TAACTGACAAACAGCAAAAACTTAAATGCCAAAACTTCCG
TTTTTCTTTATACATTTTAATTGCTTTGAATGTCTTTCTC
CCTGCCTTCTTAAATAAAGTACACTGACTAAAACTAGACT
TAGGGCATCATCATAAACATGTATTATTATGTCTTATGAT
ACATTGTTATGCATCATAAATCTGTATTATTAGGTTTATG
TATTATGTTCTTATTCAGTGTTGCCCTTACGGCTGTTTAA
TACACCCTACATCTTTTTTTTCTTCTTCAGTATTTCTGTC
TTTTATAATCTGACTGTTTCTCTTGTTAGCTGACCTTTTA
TACTGCTGGTAAACCTCTCTGCCTCTAAATAGATTTCTGC
CTTCTAGTTTGTTGCTTGTAAGATATGAGCTAGGAGAAGT
AATCAATGAACTTAAAAGTTCTAGTACAAATAAGTCATAG
TCATTTCTAAGTGAGAAACTGAAGGGCTCTCCTAGGAATA
AAACACTCAGAAACTTTCTTGATTTTTTTTCTAGGTTCTG
GGATATACTATAGATTGTACTAATATGGTAGCCACTAGCC
ACATGTAGCTATTTCAATTTAATTATAATCACATAAAACT
ACTGATTTCAGTTTCTCAGTTATTTTCAAGTGCTCAAGGG
TCATGCATGGCTAATGACCAGTTAATGGAAAGCAGAAATA
TAAATTTCCAATGTCACAGAAAATTCTATTAACAGTGCTG
TTTTAGACAACTGAAGCTGCTGGACAAATAAAATGTCATT
AATAGTATCTATTTTCCAAAGCAGCAAGTGGGCTGAAGAA
AAGAGTAAGATCAATCACTAACTGCTACCTTTTCTCTAGC
TATTTTAAAAAGATAAAAATTCTTACTAGTAGCTTCCATT
AAAACGCAACCATCATATAGATTCATCAAAGCAAATAAAT
GGAGGCCAAGACATGTATATTTAAAGAAAATGGACTGGAA
ACAAATCAACACTGTCCTTGGTTCTTCAAGCCTATTCCAA
AAACACACAAACAAACAAACAAAAAATATCTGCAAAATAA
TGAAACCTACTGGGATAGACATTCAATCTATACTTCTTTT
CTAGAGGAGCAGGCAAAGCCCCTGACCAAGACAAGGTCAA
TTCAATACTAATAGTACTATCAAGCAGGTAGGACACTTGT
ATTTATTTATTATCTAAGCTCCCAAAAAGGAGCTTAAGTA
GTTTCAGAAACATTCTACACATAATAGAAAAGACTAAAAA
CTAAGCAGTTAAAGTCATCTGACTAAAGAGAAAATATGGG
TAGGAAAATAAGATAAAGTCATGGTCAGTTACAAGATGTA
ATTATGAGATAAAAATGTACCAGCTGCTCAGGAAAAACTA
TGGTGACATCTAAGATAAGTATCTCATATGAGTCCTCATA
TAGGATACATTATGATATCAAGAACAATTCCTTCAATTAG
CAACCCTGGGATATATAAAGTTGAGGTCCATTTGGTTGTT
TCTTACAGTAATGTAATCTCATAACATAATGTTACAAAAG
CAATAGATTCAAATACTCAGCTAACAATCTGGCTTGATCT
AAAAATAATATATTTAAAGTATATAGTAAACAAATAAACA
ATATCTGGTAAAGCCAAGGCCAGGAAACACTGGTTGCCCC
TAAGAGAGACACAGATACTAATGCTCCCTAAAATTTCCCA
TTATTTATAGGGCAAATACATAAAGGCCATTTTTGTTTTG
CAGCCCCTTCCAACATTCATTTCCCTTCAAGTCTGCCCAA
AGGTTTCCAGGTAGTTCTCTTTCTGCCTCCCAGGTCCCCC
GGAAAGTCCTCTAGAATACAGCCATGAACATTTAAAGACA
CTGCAGTGAACACTCTTTACTTTCCCTACCCCACACGAAG
TCAAAATTCATGCAATCCCAGAAAAGCCTGGAATAAAACC
TAATTGCTAATTAATTAAAAAATAAAGTTTCTTATATGAA
CACCAAAGTACAGGAATTTTACCCTCAGAGAGCCACTGTG
TCTTTCTCATCCCTGGTAAGTACTTTCTTTATTCCCCACT
TTTTCTCCGATGAATTGACATTCCAACATCAGTACACATC
TGTTAAAGCTTTAGATTGCTACTTACTTTTGAATCTAATT
TTTGTTTTACGTATGCACCATTTGCTGCTGTCAGGACATC
GTTTATCAGAATAAAAACATATCCTTCCAGATCAAATGCC
AAGTCAGAGCTGCAAAACATAAGCAACACCTTAAGAACAA
CTTAAAGAACAGGCATTTAATTTTAAATAGATATGAGCTA
AAATATTTACGAGAACATATGCTCATCTAGGGAAGTGAGT
ATCAGGCATTGTATCAGCTACTAGTATTTCCTGATTTCTG
GTCATAGTTTGCAATTTCACCTTAATAAGGGATTCCTCAT
AAATAAGAGGCACTAACATTTAAACACATAATTAGCAACA
ATCAATCATGTCATTTAATAACACACTGCTCTGCGTTCAA
AGCCAGATGACAAAAAGCACCAGATTACCATTAAGTACAT
CTGTGAAGCAGGCAGAGCTCAATTTCATAGACAAGAAAAC
CAAAAGGATGAGGCCGTTAACTAGTCATTTTCTGAAGGTC
CACATGGAAGGTAGGACTATCTTGCATAGGTAGTTGGGCC
CCTGGGTGAAATTTCTGAAGTGTGGATCATGGTTAGTTCT
GAGATCAAGCTAGAACAATGTCTAAGCACCTAGCAGGAAC
TCAAATACTTAAATAATTGCTGAATGAACCTGTGAAGTAT
AACTTGGGGGGTTTAAGGAAACTGAAAATTTCTGGAACTT
AGAGTACCAGGCACAAGATAAGAATTTAGTAAATTAAACA
GAATAAATGAAAATCTGAGAAAGGTATGCCTTCAGCATAC
TTCAGCACCCTAGCTAAAATAGTGGCTCCACAGACTATGA
TTTTGCAGCGATACTGTATAGGAACCAAGACTTATCTAAT
AATTCTATGCCAGTGCAATTTTAGGCAGGACTAACTTAAT
GCACACTCCCTACCCCAAGCAGTCTAACAACCTTCTGACT
GACTTCAGAGGTCTGAGTTCCCTTCCTTTCAATCTTTTTC
CAAGTCAAAGGGTCTAACCAGATAAGGCTGGTCCGGACAG
TAAGCCTTTTCAGAAGTTTTTTGTAGACCCAAGAAAGCCC
TGAGGTACCCCTGTTGTTTGGTACAATTTTGGGTCCCATC
AGCTTCAAGGAAAAGTTTCAAAGACTAGCAGGGCACCTCT
AAAAAGAAAGGTAAGAGGCTAGTATAGGATTTTTCTCCAA
GGGGGGAATATGACATAGAAGGAAAAGCAGTTAGCTATAT
AGCCAATTTCTAGTAACCAATTATGCCACTCTCTTTTTTT
TAGAATGAAATTTTACTTGGAGATTGGACTTGTAAAACAG
GACTGGACTGATAATATTTTCTTCCACCTATACTACGGGA
ATGTGATGAAGGTAAATGAGTCAATTCAAGAAGTACACTG
GAACTCCTGGATGGAAAACATATGTCTGGCAGAATGCGTG
GCATTAGCAAATACATATATGCATGCCCTGGGCTGATTAA
AATGTTGTAGAAGACTTCTAGCAATCATTATAATTTTCTC
AGTCTGTAGGGTATACATTTTCCTCATGTATTTTAAAACT
TAAGAAAAATGGGAAAAGCTTTAATAACCTAATAGAATAT
CTAAGTTATGGCATTTGTGACATATCTTATGTGAGGCCAA
TTAAAGCAATGTTATTATTCATTATTCGAAAAGGCAAGCA
AATGTTTCACAGTCATTTTCCTCACCTCACAGAAGAGGAG
ACATGCTTTTCTTTAGCAGCATGCAAAAATAAGAAATGCC
AGGCCAGGCGTGGTGAATCACGCTTGTAATCCCAGCACTT
TGGGAGGCCAAGGCGGGCGCATCACGAGGTCAAGAGATCG
AGACCATCCTGGCTAACATGGTGAAACTCTGTCTCTACCA
AAAATACAAAAAATTAGCCAGGCGTGGTGAAAGGCGCCTG
TAGTCCCAGCTACTCGGGAGGCTGAGGCAGGAGAATGGCG
TGAACCCGGGAGGAGGAGCTTGCAGTGAGCCAAGATCCCA
CCACTGGGCTCCATCTCAAAAAAAAAAAAAAAAAGAAATG
CCACATGGTTTATAAAAACACACAGGCTCTGAAGAAAGCC
ACAGATTCAAATTTCAGCTCTGCCATTAGCTCTGTGACCT
TAAACAAGTTACTGAACTTAAGTTTTAGTTTCTTCAACTA
TAAAATAGGAAAATTATACCCATACCTCTCAGAGGTGTTG
TGAGGAATACATAATAAGATGTGTAAAATGCCAAACATAT
TGTGTGGCACATGCTATGTGCTCAGCACAACGACAGTAAC
AAATTCTAAATTACATCAATTTAAATTTTAACAATCCCAA
GAATCTTATTTTTGTCAACCTTTATCTTAATACAGCCAAA
AAGATTTAACCTTTTCAAGAGTCTTCTAGATGCTTTTCAA
AGATATAATTCTTATTTAGGCTATAAAAAATTGTTATTGA
TAAGTAATCATTTATTATCAATAATTATTGACAATTTATA
ACGTGCTAGTCATAGGCTCGCATCTTACCTGGCAGCTACG
AAGGCTCCAATAATCATTGCAAATACAGTCATTTTAATAC
CCCAAGAAAAAGTCTTCCTACAAAATAAAAAATGTTAAAA
TACACACGACTTTATTCCCACACTCATTTTACAACAGAAG
CAAAAAATATGATATGCTTTCTCAAAAGCTATAAACAATC
ATATTTTAAACATTTCTGAGAAACTGGACGTTTAAAAGAA
CCCCTTTGATAAAGCAAAAATTTATTGTTATATCACTTAT
TATACCCACTTTTGAAATTTTCACCTATTGTTATTATTAG
TGAGTTTGAATTTTTATAAAGCAGAATTTAACAGAAAAAT
GTCACATTCATTTGTAATAAAAGGAGCTAAGACATGAACA
CTATTTAAAACCTATACCTATGATTCTGATCCAGCTTCTC
CCAGTGGCAGTAGTACAGAAATTCTAGAATGTAAATCTCA
CGTTCAGATAAGATTTTCAACTCCAATTCATAACCTTCCC
AACTGCCACTCCCACAAACTATCAATTCCAGCAGCCAAGA
GAGAGGGTTGCTTAACCTTCTCAAAAGGTAAGGTAGGAAC
AAGACAAATAATTTAATATCTCACATATGCTGGGCACCTT
TTCAAGGTGATTTAAAGAACAGATATATTAGAAACTTAGC
TCACTTGAGTAAAACTCCTTCAGCAAACATTGTAAACAGG
ATGGAGAACCTTCTCAGAACTGTAAACATTGGCAAGCTGG
AAAAAAAAAAGATAATTAGGTAAAATAGAATTTAACAATT
TGTTTTAAACTAAGATTTTCCAAATTGGTAGTTAAAATAA
TGCTATTCTTCCATTATGGAAATTCCATACTGATTCATTT
ATGGTTAAACCCTGCTTCTCTCTAGAAACAATTCCTACTT
GAAGGCCTACAAGAGTTGCTTTTAAAAAACTACTAGAAGT
GACAAACATTAAATTAACTACAAAACTTTATTCTGCTAAT
TATGCAAAACCCTAAGCTGTAAATATGTCAGTTTTTAATA
GAAAAAGGCTTCCTTCTCATTTTTTCACTAGTCTGACCTC
CCTTCCCACCCCCTAGACCACTCAAAAACCATCTATGAAA
ATCTTACCCCATGAAATGCCTTGACTGTGCTTTTGTGGAT
GTAATTTTGTCTTCATCTAAATTCCCAGAGCATTTTGCTT
GTACCAATCAAACATACAGCTTCTTGCAATATATTTATTT
CTGAATATATCTTATCTCACTCCAAAGTGCCTTATACTTA
GCTGGCAATCAAAGATAGGTGTGAATGAATGGTTGGATGA
GATGGATGAAAAAAAGCAAACTCTATACAAGAGGCACTTT
GCAGAAGGCCTGCATTTCTTTCCTGGTGGGTAATGAAATG
GAAAAAAATGTCCCACCCATGATAAATTTGACTTCCTTGG
AACCCTCTTCAGAGATATCATCTTGGTCATTCTGTCAGGT
TTCTTGGGTTTTAAAGGAAGCAATGAAAAACACCTTGTCC
CTGATCCTCAGAAATCTCTCCATTCTATTTTACAATGCCA
GGGTTTGGGCTTGTGCCGTAGTGGTGAAGCCACTGGGTTT
CTGTTAAATGTTTTCTCTATTTGTGTCATTTTAATACCAT
ACACACCTGATGTGTACACTACAATAAGAGCAGAAGCCAG
AAACCAGGAGGTTAGAGGGAAAGATAGTGTTACCACGGAG
AGGAGAGCTATTGCTTCTTTCTGAAAATAAGTATGTTGCC
TCTACAGTTATATGCCATGAGTAAGATATTAATAATATTT
TTATCAGGGTTCTAGCTGATGTTACCTTACTTCACATTAA
AAGAAAAACTGCAAAAGTTCTTGTGCCTACCCTCTAATTT
TGCTGTGTGGAAGTTGCCTAAAATATTTATGAACTATATT
AAAGAACTGAAATCCCAGAAGCCTAGTATATATCTCCACT
ATTGTAGCTCTAGAAAAATAATAAAAATTTCCTATCATAG
CATTTTATAACATTTTAAGACTTCTAACATCAAAATGAGG
CATAAAAAAAACAAAAACAAAAAACTCCTCTTTCTCTTCA
AAGAAAAGAGCATAAACTATAAACTAAAACCTTTGGCACC
ACCTTCATTATTTAGTAGTAATAGAAGCTTTCTGGACCTT
TCATTTTTTTCCAGAATCAATAACAACGTGTTAAATATTT
GACATTCAAGTACAATTTTAAGAATACATTATATTAACCT
CACTAGTAAAATAAAGTTATCCATACTTCAGTTTCTTTGT
GCTGAACAGTCCCGTGATTTGGTTCCCAAAATATAGTAGA
GGTAGTGGAAACGTCTAGAAAATTTAAAAAGGGATAACAA
AACTTAATAATAAAGATAGCTAAAACAAGGTCCTTTCAAA
CAGAAACAATTTTGTTTATATGATCAAAATTTTTTCCACT
TAAAACATAAGATTAGTTATCATACACAATTTTGACACCC
AAACACCCAAACAACACTTATGCTTGGATAAACAACATTA
CTATGGCAGAAAAAAAGGAAGGAAGGCAGGGAGAAAAGAC
AGAAATATATGAATATGATCAATGTGAGACAGAAACATCA
TTTGCTGTAAAATATGATAACGTATTAGAGCCCATGGCTC
TAATGTCAGCAGAAAAAGTAAAGGGGCATTTCGTCTTCGT
TTGGAGTCAAGCAGAGGCAGACAGTATAAAATAAGCCCAA
AGAATAATGAATGCAGGATACACTGGCTAGATTAGATGGA
TAGAGAAACTGCAAAACTATTGTACTCTCAACAAGTGTGC
ATTAATTAAAAACAGAAGAATATTCCTAGGTTATTTTTTC
TCTTAAGTTTAAAGAGATTGTAGGCCTTCTTTGACACATA
TTACTACTTTTATTCTTTACATTCATTATAACCACTCTAG
ACTGGGCAATTTTGAGGCCGCAATTTTTAAATACGCAAGG
CACTGATAAAATATATTAATACATAGTGACTTCGTTTCAC
AAAATAAAGTATCGCTTTTCTTCTTTTACCTTTCGAGGTA
CATTTCTGTCAAGGTCAGGAAACTTGACTACTCTGAGCGC
CTTTCCCACCCAGAGAACTGCCACTGTGGCCACCATCTGT
AAACAGAGAACACAGATTCACTGTTCTACACATAAAGACA
CACACAGAAGTTCTAACAACATAAACCACGTAACGGTGAG
GATTCCAACTAACCTGGCCAAGTCCAACACATAGTGAGGA
GGGAAATCTACAAAAAGGGCAAAGAAAAAAACAAGATCAG
AACAAACCTAACTTAGCTCCGTAAATTCAATTTGCACATC
GGCAACGTTAATAAGGCATTCCGATACAAGCCACACCAAC
GTCCGCCCCTAAATCAAACAAAAATCTTGGGAGAAAACTC
CCTGCCGGTTGGTTGTCAGGCCACCCCGCTGATGTAGCCT
CGGGCGACCGCTTGTCTCATCTTGTCCGAGTCTACAATTT
CAGTCCGCTGCCTGCAAAGGATTTCTCAAGGCAGTGAAGA
TACAGATCTCTGCAACGGTTTCACACACCTTTAAAAAAAA
AAACAACAACAACTTCTGCCTCTGGGTCCCAGTGTTAGCA
AGGGAATAATTGTCCGCGGGGGTGAGGATGCTGTCAGCGG
GTGCAGGGGACACCGAAGCCCCGGCCCCCTGTCCAGGCTG
CGGAGGAGGGAGGCTTCCCTCGCTCTCCTCCCTGATCGAC
ATGCATAAGGGCTCAAAAGTCACAAAGCGAGTCACTTTGC
TCCATCTCTTTGAAGGGCAAGGTTTTCGGGGCGGTGCGCC
CAGGGCATGGCAGGCGAGCCCCAAACATGCCGGTCCGGCC
GGAGCTCCGCGCAGGGAGCAGACCCCGGCCACAGGCCCGC
CCGCCAGGCCGGCTCCGCTGCCCCGGCCGCGCCCGCCCTC
CCCAGCTCCCGCCCAACTTTGTTCGGCTTTAACTTTGGCA
GTCAAAGTCCAGGGAGCCGGCGCCCCGCCGCCGCCGCCCG
CTCCTCCTCCGCGGCCTCGGCCGCCGCCGCCTCGGCCCTA
CCTGTAGTTGGTGAGCACGCTCTTATTCACCACCACGATC
AGGAAGGAGCTCACGCCGTAAAAGCCGGCGGCCAGCAGCT
TCAGAAACACGGTCAGCGTTTCGGCCGACGCCATCCCCAG
CTCCTCCTCATCTCGGAGTGTGGAGGATTTCGCGGGGGCT
TCTCCTTTAACCCGAGCATGCTGACGTCTATGAACTTCCG
CCATGGCTGCCGCAGCGGCGCGGGCCTGGCGGCGGGGCCT
AGCGGCTCGGGGGCTTGCAGCGGCGGCTCCCAGGGGACTC
GAGAAGTTGGGGACCGCAGACTAGGCCAGCTGCGCGCTCG
CCGCCTCGACTCCCCGCTTGGCCGCCGCCTGTCCCCGCCC
AGGGGCAGGGACGCCGGGGTTCACACCCCTGGAGACTTTG
CTCGGTCATTGTGCAACGCTGGGTCAGAGGGTAGGGCCGC
GCCGGGCTTAGCCTGGGCAGGGGTTGGAGAGAGCCTGGAG
AAGGGGCAGTGGCTACCCCCCTGCCCGAGGCGGACAAGGA
GAAGCCAGGGGAACTACATCGAGACACTAGAGCGCCGGGC
GACAAACCACAGCCTCCGGGTGACAGTCGCCCTGCGCCTG
CGCACGAGCACGCGCTGGGTCTCTCCGCGGGGCGCGTACC
TGGGGCGGGGGGAGTCTGGTGGCAGAGGGGCTGGAAGGCC
GTATTCTCCGGATAACTACCGCAACTAAGTGCAGACCCTC
CTCCCCTCTGTTACAGGTGGCCGGCCAAGTAGTTACAGTA
CACTGCGTCTAGACTAATTTTGAATGCTCTTTTAGCCTCT
CTTGCAGGGGGTAAAAACCCTTCAAAAGTATCAGATGTGG
ATCAAAAATAAACACTCAACGAAAATTTCATTCTGCAATG
CCTTAGGCTTCTTACACTTTCTAAACCCAGAAAACAACAA
ACAATGCTTTCTTTTCAGATTAAGAAGTTTTGTTTGTTTT
AAGAAAAATGTTGACATATCCCAAAAAGCAAGATAAGCAG
CATGGGGATTGGTGAAAGCACAAGGTGTTTGGAGCCTAAA
AGACTTGATTTCCAGTTGTAGGATTCCTAGAAATGACGAC
CCCCCCTCCCCCCCCCACACACGCACTCCTTATTGTGTGT
CTTGGACCAATTAGATGACCTCCCTGAACCTGATCTCTGT
GGATGTGTAGCTAGCAAAGAGCTAGTTTTCGGTAAATGGT
AGTCGTTATTGTATAACAGAAGCAAATCATTATGATCGAT
TTAAGCAAAGAAATTACATATTGAACTTTAATAGATTAGG
AAAGAAGAGCTTTGAATTATTTTTCTAAGTGCTTGGTCTG
TATCTTTTTAAATTTCTTCTTTTTTTTTTTCTTATTTTTA
TATTTTGGTAAACCAGGTATAGTGGTTCACACCTGTAATA
CCAGCACTTTGGGAGCAGGTAGAATGCCTGAGCCCAGGAG
TTTGAGACCATCCTGGGCAACAAAGTGAGACCCTGTCTCT
ACAAGAAAATTAAAAAATTAGCCAGATGTGGTGGTGCACG
CCTGTGGTCCCAGCTACTCAGGAGGCTGAGGTGGGAGAAT
GGCTTGAGCCCAGGAGGTCAAGGCTACAGTGAGCTATGAT
CATGCTACTGCACTCCAGCCTGGGCAGCAGCACAAGACCA
TCTTAAAGAAATAAATACATTGTGGCAAAATATACAAAGT
ATAAAATTTATCATTTTAACCCTTTTTGAGTATACAATTG
AATGGCATTAACTGCATTCACATCGTTTTGCAACCATCAT
CACTAATCCATCTTTAGAACTTTTTCACCATCCCAAAGTG
AAACTCTTTCCCCTTTAAACAATCACTCCCTGTTTCTCTA
CTTCCTTCCCTCTCTGCTGTTAACCAGTGTTCTACTTTCT
GTCTCTGTGAATTTAACTACTCCAGGTACCTCATATAAGT
GGAATCACGTAGTATTTGTCCTTTTGTGATGAACTTACTT
CATTAACATAGTGTCTTCAAGGTTCAGTCACGTTGTAGCA
TATGTTAGAATGTCCTCCCTTTTTAAGGCTGAATAATATT
CACTTATATGTGTATAATTGGTTTATATCTTTTGAGTTAC
TTTGAGAACACCTATGTTCTTCAAGCGTTCCTTAAAAAAC
TGGCACACAGGATGAGGTTCTTAATGTAGCCTACAAGGTC
CTAGATAATGTGGTTCCTACCCAGATCTCCAGAGGCACTA
TTCACGTTTCCCTCCCTTAAGGTGCAGATAAATCAACAAT
GTGGGTTCTGGCTTCTGTGTCTTTCCTCTCATTATTCCCT
CCATCTGGGCTGCTTTTTCTCTTCCTCCTCTCACGCAGCT
CCTGAAAAACTCTTACATTTCCTTCCGTATTCTGGCAGAA
CATTACCTCTTCTCTGGGCAGTCTTCCTTCACACTGCCCC
CGACTTCCCTCTACATAATTGCTCTCTCTCCTTTGTGCCT
CTCCTACCGCATCTTTATAGAGTGTCCATCTGCTCCTGCT
GCTATAACAAAATACCTGAGACTGGATAACATAAAAAATA
GAAATTTATTTTCTCACACTTCTGGAGGCTGAGAAGTCCA
AGATCAAGGTGCTACCTTAACCACTGCATCCTCTGAAGGG
GAAGAACACCATGTCCTCACATGGCGGAAGGGACAGAAGT
TCAGAAAGGGACAAACACTGTGTGAAACCTCTTTCATAAG
GCATGAATCCTACTCACAAAGGCAGAGCCCTGATGACTTA
GTCACCTCCTAAAGGGCCTGCCTCTTAATAATATCACATT
GGTGATTAAGTTTCAACATATGAATTTTGGAGGACACATA
CAGACCACAGCAAAAGGGCTCTGCATTACATGTTTACATA
TCACTCTCTTCCACTAGACAGTTGCTTCTTGAGGACAGGG
GCAGGCAAGGATGCCTAACACAGTTTAGATATTTTAGTTG
ATTGAATCAATGAAAACAAGGAAAATGATTAAATTTCTTC
CTTGACTGCTAGCTTCAAAAGGAAAAATAACTAAAACATT
GTATTTTAAGAAACATCCTTGTAGAAAAAAATATTATAGA
AGTAACAATTCCCCTCATAATAGAAAGCAAATATATACGT
ATATACACATTTTTACATATTTTAAAAAACATATCTGGGA
TAGAACCAGAGAAGAACACTAATCCTCAAGCCACACACTG
CCGCTGCCACTTAGTAGTTTTGTGACCTTGGGCAAATTAC
TAGACATCACTGTGCTTCGATTTCCTCACCTGTAAAATGG
GGATAACAATCGTACCCACCCCATTGAGTTATGATGAGAA
TTAAATGAGTTAATGAATGTAAAGTGCTTAGAACATAATA
TGAGTGTTTATTATAATTACTATTATCACTAGTATTATTA
TGCAATCTTTCTCTTTTCACTTACTATTCCTTGATGGTCT
TTCTGTGGCGACACTTAAACTTAACCTCATTCTTTTCAAA
GGCTTCAGAGTATTCCATTAGTTGGATGCATCTTCATGTA
ACCCTACAGACATTTAAGTTATTGCCATTTTTTCAGTGTA
CAAACAATACTTGTCCATTCAACTTGGTGCAAGTATAAAT
TTCTAGAAGTAGAATTGCTTAGTTAAGGCTACTTTTTAAT
AAAAAAATTAATAGAATTGAGAAAATTCCAAATTAACAAC
CTCCAAAGAGTTTATACTCATTTTTTATTCCTGCTAACAC
GGTATGAAAATGAAACCCTCTTTTATAAAGTCAAGAGAGC
AGCAATGGAGAACAATGGAAGAGGTGAGATAATATTTCAT
GTTCTACCCTGTGGAAATATGAAATGCCGGGCACAAATTT
TCAAAATCATAAGTTATGATTACACAAAATAAAAATAAGA
GTGCTGATCCAGGCAACTACTGTTTTTCTCAGCATGATGA
CTTTATTAATTAACAAATATTTAAGACCTATCACAGGCCA
CAAACTGCGTTGGATTTTCTCAGCCCCAGTAATGATTTGG
TTGCTGTGGACCCTCAGTAAAATGCTATGGAGTTTAATGG
AGTCAAGCATTCTCATTAGGTACCCACAAAGATAAGATAG
GTGCCATCTCTAGTAGGATTTTTATCTCTTTCCCATGTTA
TAGGTACTTAGACTTTGGGGTAAATTTTGGTATTTTAGGT
CCTCAGATCTGTTTCCTAGCCTCAGTCATATTAATCACAG
AATTATATATGGAGTATTTACACATCATTGGGTGAAACTG
AATAAATATTGAAATATATCTTAAAAAGTCGTTCAAGATA
ACAAAGACTGAATTAAATGTTCTTACTTAGGTACAAGTAT
ACTCTATTTGGAAAGGTCAACTTTGTGGGTTGATAAATTT
TACATCTTACTGGGTAGAATTACTAGCAAAAACTCTTCTT
AGTATGAAATGATGTCTTTTTATCAAAACATTACCTTTAG
GTATCCTGTTTTTCATTGAGGGAGTATTGATTCTGTACGC
AGTTTTTTAAAACATAGCTTATATTACTTCTTTTCCCCAC
ACTTTTCCCTTTCCCTTGGCCCACTTGCTCCTCTCATAGT
GGAATGTATATAGACCTCTTGTTATCCACCTGCATTCACC
AGTTTCTTATTTCACTGCCAACCTAGATCATACCCAGTGA
CCTGCTGTGTTGCATAGCTGGTTACTTTATAGTCAAGGAG
CAAGGGTCATACATGTTTCCTATTTGAACAATACTTTAAA
AATTCTGAGAACCAGAGAGCATGGAGCTTCTCTGCAGTGC
CTTGTACTTTTCTATATTGGACTGCAAGGAATGAACTTAT
TGACCACTGATGATGAGCCTCACAATGTGCTACTCTTCTA
ATTCATTATCTCATTTCACCCTAACCACTGTGAGAAGCAA
GTATGGTGAAACAACATATAAACAGGAAAACAAGAGCTGA
GAGGGAGTATTAGACATACACTGCATCCCACAGCTCTAAG
TGACTGTGTACATATTTGGTCCTAGGTCTGTTTAGCATTT
ATTCTGTGTTCCTCCACTGGACACTCTTGCCTCCTTTGGG
GCAGATGGACAAGACCTACTTTTACGAGACATTCTGGCAA
TGTCAATACTTTCTTCAATGACCAAGTTTAGTGTTTATCA
ACCCTATGAAGAAGGATAAGCAGGATAAAGGAAGAGTAAT
GTGTTGAAGTCATAGTCAATCATGACTCATTCACAAATAG
CATACCAGACACCAAGTTAGGCACTGGAAATACAAAGACA
TTTCAAGCTCAATATATTTACAACTGAACTTTATATAAAT
CTCTCCCAAATAAGTTGCTTCTTTGAATCTCCAATTTTAG
TGAATTGACCTCACTATCCACCTATTTACCATGGTTCTGC
TCTCTCTATAATCACCCTGCAAGCACTCTTTAACCCCCAC
CAAACTAATTTTACCCCCTCCACTACACTGAAGCTGTTCA
CTGCAAAGTTACCCATGACCTCCATGGGACTAAACCCAAT
GAACACTCTTAGTCCTCCTGCTTGACCACTCTACAGCATT
TACGTTGCTGATATTGTCCCTTCTTTTAGCTACACTTTCT
TCCCTTGACTTCTGGAGCCCCATACTCTCTGAAACCTCTC
CTGGTACTCTGGCTGCTCCTTCTCATCCTGCTTTGCTGGT
TCCTCCTCTTCTCACAGACCTTTAAAGTTTTACATTCCTC
AGGGCTCAGTCTTGGGTCTTCTCTATTCTATGTATTCTTA
CTAAATCTCATCCCATTCCATGGTTTCAGTTATGACTTAT
TGTTTGCCAGTGCTTACCAAATCTACATTACTTGTGTTCT
CTCTAAGTCCAGATTAATGTACCTGACTGCCTCCTGAATA
TCTTCACTTGGATAACTCTCTGTTATGCTGCTCAACATGC
CTGAAACTAATCTTGTCATTGTCCCTTTTACTCCAGCATT
CTGCTTCTCTATTGTTCTTCACTGTATCAGGTAATGAATC
CTGACAGTTGAGATCCTAGTTGTCTTTTTTTGCCATCCAA
AATGCTTACTACTTTGCATTTATCAGATCTGAACAACATA
ATTTAATCAATGTGTTGACCCAGTTTATTTTGTATGAGAA
TATTAAGATGATCAAGATCTCTGTGAACTATATTATGGCA
AAGAGTAAAAGATTGGATATCAATCCAATGATGCTACACT
GCTGGCCTTGACATGTAAGAGGTCAACTGTTTTTGTTGGA
CCCTATAAATTAATATAGAGACAAAACATTTGCCATGTTA
ATAGCTACACACCAGATGTCAGGAAATGTCATGGTGATTC
ACCCTAGTAACACTACCTCTGGAGCATCAACTAACACTGG
AGTCACCTCCTGATTAAGTTTATAACCACACTCAGTTATT
TGCTAAGATTTCTCTTCTGCATTGGACAAACAGGTGACTT
AAATGGAGATGTGATAGGATTAATCCATCTTTCAAGTCTT
TGATAATGGCACTAATCTCTGCAACTCCTCTAAAGATGTA
GTGTATCTTTTTTTGTACTGTCCTGAAAGGGAAGGAAAGC
TCCAGAGGCTTCCTCTTTCTACTATCGTGGTCCTTATTCC
ATGGGTCACATAGACACTGTGAGGATTTTACCAGCTGCCA
AGCATATCTATTATGCCTAAACATATGTCTCTTCCAATTA
TACATTCAAGAGCTGGAGACAAAAACACACAGTGGATTTG
TGGACCTACTGAGCACATCGTGTTTCAAAGTTGGGCTAGG
TCTCCAGTTATCACCTGACTCACTTCTATAGTCTAAATGT
GTGTGTCCCCCGACAAATTCATATATTGAAATTGTCATGT
AAAAATACAGATGAATCTCTAAGTAAAAAGGCTTTATTTG
GGAACAGTATACAAGAAGTAGGATTGTAATTTGGGACATA
TATACAAACCAGGATGGCCTCCAGTATATATGGAGAACAG
AGTAAAAGGTTAGGATTTTATTGGAGAAAGGAGATTTATG
CAAGTTGTTTTAAAAGAAAGTTTTTTGGTGCTGGCAGCAT
CTTACAAGAGCTGGAGAGTTCTGATATGTGAATGTCAGTA
GTCCTTAGGGAGGACTTGTAATCTTGGAGTTTCAGTTAGG
CCTTTACATTTAGAATTGGGTTTGTGAGTCAGTGTGTCAG
GCATATGTTCTTGTGTAAGCGGCTAGCTGTCCTTGTGCTG
CCAGCTGTCTTTGTGTGACTCACATAGTAAACTGTGGTTT
GGAAAAATGTCTTGTGATAGTTTGTGTTATCAGGCAAATT
GTGTGTGAGAGCCCTACCAGCATAGCCTTTCCTAGCTCCA
TTTTGCTAGGGTTTGACACAAGTGACTACATTTTGAATCT
GACAATGTTCACAAAATCCTAACCTCTAAGGTGATAGATT
TAGGAGGTGAGGCCTTTAGGAGGTGATGAGGTCAGGACGG
TGAAGACTTCATGAAAAGAATTGGTACCCTTACAAAAGAC
CCCTGAGAGAGACCCCTTACCCCTTCCATCATGTGAGGAC
ACAGCTAGAAGACACCACCTATGAACCAGAAAGCAGGCAC
TCACCAGACACGAAATCAGCCTGGATCTTGATCTTGGATT
TCCCAGCCTTCAACTGGGAGAAATGAATTTCTGTTGTTTA
TAAGCTACCCAATAATATTTCATTAAAACAGCCTGAACTG
ACTAAGACACTACATAAGCCCCCAGTTTAACTGGTAGCCT
TGCAAGGGCTGTGAGTGCCCAGGAATTAGTATCGGTTGGC
CAGTGTTTGATAATCCCACAAAAGGTCTGGGTATTTCCTT
TTTGTTACTACACAGTCACCCTAGTAGATGGCTGCAGCTT
CCTTTGAGGAAGACTTGAAAGAAGATATACAGTATACACT
TGTGGCTATGATATAGGGCTTTCCTCAAAGAGACCTGATG
TCTCCTTCAATCCAAGAGGTTCTCGTACTGTACATGGCTT
AGGTCTGGAAACTGAATAAAAGACCGTGACTGTCCATTTC
TGAGACTCCAGTCAGTTTTCTTTGCTGTCAGGTCTGGTTT
TTACTGTTATAGAGATTAAGGACCATTTTACTAGGTTGTC
TAACTATTTCATTCTTCGGGACATTATAATCAATAGGATA
CTTCCCAAAATTCCTATGGCTCAAAACTATGATTACCACT
ATGTTACTGCTTTCCTTTTATAATAAATATGCCCCCCACC
TTGTCTTCTGTGGTTAAGTACTACTGCTTGCCTCTGATAC
TCCAGAACTTCCAACATCCCTATTAAATTGCGGAGCCCAT
CTCAACGTTGAAAATTCCCATTATACCTGGCTTACAGAGC
ACAGCCACAACAGAACTTCTCAAGGATGTACACGGTCTAT
ACACAAGTGTGTTTCTCCACATGTCAGTTATGGGATTTCC
TCTGGATTCTCTCAAGGATGTTGTTGAGGGATGGGTGTGT
AGATTACACATGATAAATATGCTCCACCATTCCTGTTTCC
CTAAGCACTGGAATCTTTTCCTCAACATTATAATATGGAA
AGTTCTGGTATCTCAACCTCATTAAATAGACGCTGCTGTT
GTGCCCAACTGTCAGTAAACCAACATATTAAATTGTTAGA
ATGCTTCCACCTGCATGAGCCAACACATTAAATCCAGAAC
CTCAGGTAAGTACACCCTTATCAATACATTTGGCCCAATC
CAGTGTTATATTTCATCTTCCTTAAGCTCCATTCCTATAC
ATGTTCCCTAGGTTGATGGTGATATAAATTAGAAAAATCT
GGCAATTCTTTTGGTTTACCACCTGCTTCCTCCTAAGTTA
AACTTGATGCTGGCTCTTTGGGGTATGTTGATATCTGACC
TAGTTATGGGTATAGTGGATAGAGTTTTCAAGCAAGAGAA
GGCTAATCTCTCAGACACAGGAGGACTAACTGCTCCCACT
GTCAGAAGAGGCTCAAAATGACTTGACAATTCAAAATTCT
TAACCCCATTTAAGCCCAAACAAATGTGTACTCATTCCAA
GTTTTAGGGTCATTTTCTTTCCATTTTTTTTAATTTCTAC
ATGAGAGACCTAGCAAGGTTGTAAATTCAACTGTTGTTGT
AAAAATTGTAAACTGGCCAATTAAGTCTTTTTTTATTTTT
AATAATATCAGCCCTGTGGCTGCAAGAAAAGAGAGATTCT
TTTAGGACTGCCATAGAATCATTTTGGTATCCTAATGAGA
CTTTATGAAGAATGTAAAGACCTGAGTTTGTTATTCTTTC
TGTATGTGTTTTATTAAACTCAAGAATCTATCCCACACCA
CAGCCCTCACAGTCATTACTACTGCTAACAGATGCATCAG
GCCCATGCTCCTAAGGCCCTTGGTTCAGTAGGAATGTCAT
CACAATTAACTGCAGGTGACAGTTTAATGAATCATGATAC
ATCTGCATGACATGGGTTACCAGAATTTATTTCACATTAG
TGGGGAGCTCAGCACTTCATTCAAGCTCAAGGACAAAACC
AAACAAATCCCAAATCCCAACTTCTAAAGTCTTTTCTAGA
ACCAATTTCTATATCAATCAAGGTCCAGTCAAGAGACAGA
AACCATGTTATTTGATTAGAGACAATTTTACATTAAAAAA
TGTTAACTAGGTAAATGAAAGCTTAAAAAGAAACACTTCA
AAAGCCCCCCAACCCATAAGGTATCATGGAGGTAGCAACT
GCAGGAAGGGCTGAGGGAACAAAGGAAGGAGGCTAGAATT
ATCAAATCTTAGAAACTTAGAGGAGGAACTCCAATAGCTA
AAACTCAGACTTCTGAGGAAGAAATGCTACTCAAGTGATT
CTAGGGTCTTTGGGTTCAAAAGAGGATCCCCATAAGCCTG
AAATTCAGACCCTTGAAGAGAGAGCACTATCTGGTTAGTG
CTATTGGCTCAGTGTGGACATGGGGGCTGGGAGGGGAGTA
GGGGAGGGAGAGGTAGGAGGCGAGTGGAATGAGAACACAG
TGTTGTGATATAGGCTGTTCTCTAAATTTAGGGAAAAGTG
CAAACTGCATTCAACTACTGCTATGGGAAGAACTTGCTAC
TTCTGGGGTGAAGAATCATTGCTAGACTGATGCTACCAGG
AAGCACACAGGAAAAAGCATTTCTTTTCTCCTCCTCCAGC
TACCCAGTATCCCTCTAGTGCCACGTATGGAAGAGTTTAC
ATAGAGCCAACCAGCAAAGCAGAAATGTGTTTTGCAAAAT
ATAAGCATCAGCTTCACAAAGTAGAATATAGAAGAGTAGG
TTTGCAGCTGAGAGACAATATGTGGCACACCCATTTTAGT
AAAGGTATCGCCATCTGCCAAGTTGCCACCTTAGAAGTCT
AGTAGTCATTCTCAGAGCCTGTCTCTTCTAACTTGCCATA
TATAAGCTGCTAAGTATCTCTCAAGTCTGAATCTACTTCC
ATAACCATCATTATCAGGACATCTGCAATGACATCCTAAC
TAGTCTTCAGGCTAGATGACTCTTCCCCTCCAATTCATTC
TGTAAAAATGCAGATCTGGGCCGGGCACGGTGGCTCGCAC
CTGTAATCCTAGCACTTTGGGAGGCCAAGGCTGGCGGATC
ACAAGGTCAGGAGTTTGAGACCAGCCTGGCCAACATACAG
AAACTCCATCTATACTAAAGATACAAAAATTAGCTGGGCA
TGGTGGCAGATGCTTATAATCCCAGCTACTTTGGAGGCTG
AGGCAGGAGAATCACTTGAACTCCAGAGGTGGAGGTTGCA
GTGAGCCAAGATCATGCCACTGCACTCCAGCCTAGGCAAC
AGGGTGAGACTCCATCTCAAAAAAAAAAAAAAATTATAGA
TCTGGTTATTAGAATAAAATCTATCTCCTGCTTTATTTCA
CAATACTCTTAATTTGGCTCTCCCTTCTCTATGCTTGTTG
TTCTTTTACTTTGTCAAACACATCTTCTCATTCTTGGACC
TTTGCATCTGTTCATCACTTGGCTTATGGACTAACCTCCC
ATTCCTACAAACTCCAACTTCCTCCTCTGGCTAACTCCTT
TGAGTCTCAAGTAAAGTACATAATCTCCAGTGAGGTCTTC
CTGAACCCCAGATATCATTCCTACATGCTCCTTTAGAGGC
ATAATAACTTGAGTTACTAATTAAAATGTTATTTTCCTCC
CGTCTGCCTATTGCCTTACCCTCTCCATTCACATTCAAGC
CATAATGCATAGGCTGCTGTTTATCCCAGATGGTTGCTAT
TGGAATGTACTCAGATGTATGATGCAGGTTCTTAGATTCT
GTACTTAAAATTTAATAAATATTTAATAAATATTTTAGAA
TCTTTTTTCCGCTGCCTATTCATTCTAAACTAGATAAACA
ATTTTGAAACCCCTACTCTCGCAGTCTTCCCCAACTTAGT
TGATGGACATGCTATCCTTCCAGTTGCTTAGAATAAAAAC
CTTTAATTCCTCTCTTTCTCTCACAGGCCACATCTAACCC
TCAGCAACTCATATCAGTGCTATCTTGAAAATAGATCTAT
ATTCCAACATTTATTACTTCCTGTACTCATGCCTTAGTCC
AAGCCACCATCTGTTCTTGCTGAGATATTGTAATTGTCTC
ATCATTGGTTTCCCTGCTTCTATCTTGGACTCACCTTTTC
CCATCAATCCCTTCTGCACACAGCACTCAGAATGATCTTT
TAAAAGATAAGTCAGACATCACTTCTCTGCTCAAAAACAT
TCAATCACTTCTGTCCTTCCTCTGAATAAAATTCAATGCC
TTACATTGGCTGTAAGACCTTATATAATCTGGCCTCTTGT
TACTTTTGTGATATGATCCTCTACTCCTCTTCACACCACT
TCACTCCGCTCCACTGGTTGGTGCTGTTCACTAATGGGGG
TGGTAGGGGAGGTGGCAGGGGTGGTGTGGTAATGAGGCTA
ATTCTGCAAATTCAAGAAGAACTGCAAACTCCATTCGGCT
ACTGCTGTGGGAAGACCTTGCTGCTGCTGGGGTGAAGAAA
TAATTGTTGGAGTAATGCTACCAGGAATCAAACAAGAAGA
ATTTTCCACCTCCTCCTCTAGCCTCCTTACTGTTCTTAGA
CTACTTCAACCACACTTTACTTCAGGACCTTTGCATTTAT
TATACTGCCTGCCTGAAACACCCTTTGCACTTATTATTAT
ACTGCCTGCCTGAAACACTCTTTCTACAGATGGTTCACTT
CCTCACTTAATTCAGGTCTTAACTCAAATGTCTCCTTATC
AAAGTGGTCTTCTCAAAACTGAAAAAAGAAATGAATGAAG
AACTAAATAAATGAAGAGCTATACTATGTTCATAGATAGA
AACACTCAATATTGTTAGGATATTAATTCTCTCCAAATTT
ATCTACAGTTTTAATGTAATTCCTATCCAAATTCCAGCAA
GATTTTTTATAGATAATGACAAGATGAGTCTAAAATGTAT
ATGAAAAGACAAAGAAAACAGAATAATCAAAAAATTATAA
ATAAGAAGAAAAAACTTGTAGAACCCACACTACCCAATTT
CATGGGTCACTATAAAGCTACAGTAATTAAGACTGTGGTA
CTAGCATAAGGATACGCATATAGATAAGTGGAGTGGAATA
GCGAGCCCAGAAATAAATACACAAATATGGTTGCCTGATT
TTTGACAAAGGCACACCATTTCAATGGAAAAAGAATAGTC
ATTTACATAAACAGTGATGGAATAATTGAATGTTCATATG
CCAAAAAGGAACCTCAGCATATACTTCACAGCTTATATAA
AAATTAACTAAAAATAGATCATAGGTCTAAATGTAAAACC
CAAAACCATAAAACTTCTAGAAGAAAACAGGAGAAAATCT
CTATGAATTTGATGATGAATTTTGTGTTTTTTCATCAAAA
AACATGCTGATATGAGTTGGCTGTGTCCCCACCCAAAACT
TCTCTTGAGCTGTAGTTCCTGTAAGCCCTACATGTTGTGG
GAGAGACCCAATGGGAAGTAATGGAATCATGGAGGTGGTT
ACTTCCATGCTGCTCCCATGATAGTAAGTTCTCACAAGAT
GTATAAGGGGCTTTCCCCCTTTTGTTTGGCACTTCTCCTT
GCTGCTGCCATGTGAAGAAGGATGTATTTGCTTCTGCCAT
GATTGTAAGGTTCCTGAGGCTTACCCAGCCTGTGTGGAAC
TGTGAGTCAATTAAACCTCTTTTCTTTATAAATTATGCAG
TCTTGGGTGTGTCTTTATTAGCAGCGTGAGAACAGACTAA
TACAGTAAATTGGTACCACAGAGAGTAGAGCACTGCTGTA
AAAATATCCAGAAATGTTGAAGTGACTTTGAAACTGGGTA
ACAAACAGAGGTTGGAACAGTTTGGTGGGCTCAGAAGAAG
ACAGGAGAATGTCAGAAAGTTTGGAACTTCCTAGAGACTT
GTTCAATGGCTTTGACCAAAATGATGATAGTGATATGGAC
AATGGTCCAGGCTGAGGTGGTCTCAGATGGAGGTGGAGAA
CTTGTTGAGAACTGTAGTAAAGGTCATTCTTGCTATGCAA
AGAGACTGACAACATTTTGCCCCTGACCCAGAGATCTGTG
GAACTTTGAACTTGAGAGAGGTGATTTAGGGTATCTGGTG
AAAGAAATTTCTAAGCAACAAAGCATTCAAGAGGAAGCAG
AGCATAAAAGGTTGGAAAATTTGCAGCCTGCCAATGCTAT
AGGAAAGAAAATTCCATTTTCTGGGGAGAAATTCAAGCTG
GCTGCAGAAATTTGCATAAGTAACAAGGAGTCAAATGTTA
ATCACCAAGACAATGGGCAAGACGAGATGTTCTTCTATGT
CAGAGACATTCATAGCAGTGCCCCCTGTCCCCACCATTAC
AGGCCCAGAGCCTAGGAGGGAAAAATGGTTTCATGGGCTA
GGCCCAGGGCATCCCTACTGTGTATAGCCTTGGGATATGG
TGCCCTGAATCCCAGATGCTTCAGCACCAGCCTTGGCTAA
AAGAGGCCAATGTACAACTCAGGCCATTGCTTCAGAGTGT
GCAAGCCCCAAGCCTTAGCAGCTTACACATGGTATTGGGC
CTGTGGGTGTGCAGAAGTCAAGAATTGAGGTTTGGGAACT
TCTGCCTAAATTTCAGAGGAGGTGTGGAAAGGCCTGAATG
TCCAGGTAGAAGTCTGCTGCACAGGGGAGCCTTCATAGAG
AACCTCTGCTAGGGCAGTGCACAAGGGAAAGGTGGGGTTG
GAGCCCCCACAGAGAGTCCCCACCAGGGCACTGCCTAGTG
GAGCTGTGTGAAGAGGGCCACTGTCTCCAGACCCCAGAAT
GGTAGATCCACTGACAGCTTGCACTGTGCACCTGGAAAAG
CCACAGGCACTTCATGCCAGCCTGTGAAAGCAGCCAGGAG
GGGGGCTATACCCTGCAAGGCCACAAGGGTGGAGGTGCCC
AAGGCCATGGGAGCCCACCTCTTGCATCAGTGTGACCTGG
ATGTGAAACATGGAGTCAAAGGAGATTACTTTGGAACTTT
AAGGTTTAATGACTACCCAGTTGGATTTCAGACTTGAATA
AGATCTGTGGCCCCTTTGTTTTGGTCAATTTTTCCCATTT
GGAATGGGTGTACTTATCCAATGCCTGTATCCCCCATTGT
ATCTAGAACTAACTAACTTGCTTTTGATTTTACAGGCTCA
CAGGTGGAAGGGGCTTGCCTTGGGCTTGGACTTTTGAGTT
AATGCTGGAATGAGTTAAGACTTTGGGGAACTGTTGGAAG
GTTATGATTGTGTTTTGAATTGTGAGGACATAAGATTTGG
GAGGAGCCAGGGGCAGAATGATAAGGTTTGGCTGTGTCCC
CACCCAAATCTCATCTTTAACTGTAGTTCCCATAATCCCC
ATGTGTCATGGGAGGGACCTGGTGGGAGGTAATGGAATCA
TAGGAGTGGTTACCTCCATACTGCTCTCATGATAGTGAGT
GAGTTATCATGAAATTCTGATGGTCTTATAAGGGGCTATT
TTTTCTTTTTTTTTGAGATGGATTCTCACGCTGTCTCCCA
GACTGGAGTACAGTGGCATAATCTCAGCTCACTGCAATCT
CTGCCTTCTGGGTTCACACCATTCTCCTGCCTCAGCCTCC
TGAGTAGCTGGGACTACAGGTGCCCACCACCATGCCCAGC
TAATTTTTTATATTTTTAGTAGAGACGGGGTTTCACCATG
TTAGCCAGGATGGTCTCGATCTCCTGACCTCATGATCTGC
CCACCTCGGCCTCTCAAAGTGTGGGATTACAGGCGTGAGC
CACCACACCTGGCCTATTTTTCCTTTTAATTGGCCCTTCT
ACTTGCTGCTGCCACGAGAAGAAGGATGTGTTTGCTTCCT
TTTCCACCATGAATGTAAGTTTCCTGAGGCTTTGCCAGCC
CTGCAGAACTGTGAGTCAATTAAATCTCTTTCCTTTATAA
ATTACCCAGTCTTGGGTATGTCTTTATGAGCAGCATGAGA
ATGGACCAATACAAGCATTATACTTTATGCTTCTAAAAGT
TCGACATCTTTAGATACCTCATATTAGTGGAATCATGCAA
TGATTGTCCTTCTGTGACTGGCTTCTTTCACTTATCATAA
TATCCTCAAGTTTCATCCAAGGTGTAGCATATGACATGAT
TTCCTTCTTTTTAAAGACTGAATAATATTCCATTATAAAT
ATATACCACATTCTCTTAATTCATTCATCCATTGATGGAC
ACCCAGATTGTTTCTACCTCTTGACTGTTGTAAAATGCTG
CCTATGAACATTGAGGTGCAAATGTCTTTTCAAGTTCTTA
TGTTTAATTCTTTTGGATATATACCTAACAGTAAAATTAT
GAGATCATATGGTAGCTCTAATTTTTAATTTTTTGAGGAA
CTTTTATGCCATTTTCTATAGTGGCTGCACCATTTTATAT
TACCACAAACTGCACAAGAATACCAAAGTTTCCATGTCCT
TGCCAACATTTGTTATTTTCTATTTTTTTTTTGAGACAGA
ATCTCACTCTGGTCACCCAGGCTGGAGTGCAGTGGTGCAA
TAGCTCACTGCAACATCCTCCTGTCAGGTTCAAGTGATTC
TCCTGCCTCATCCTTCCGAGTAGCTAGGACTACAGGTGTG
TGCCACCATGCTTGGCTAAGTTTTTGTATTTTCAGTAGAG
ATGGGGTTTTACCGTGTTAGCCAGGATAGTCTTGATCTCC
TGACCTCGTGATCCACCTGCATCAGCCTCCCAAAGTGCTG
GGATTACGGGAGTGAGCCACCACGCCTGGCCTATTTTCTA
TTTTGTTGCTAATGGCCATCCTAACAGGTGTGAGGTGATA
TCTCCTTGCAGAGGAATCAATTTGCATTTCCCTGATGATT
TGTGAGATTGAGCATCTTTTTATATACCCGTTGGCAATTT
GTATGTCTTATATGGAGGAATGTCTATTCAAGTCCTTTGC
CCATTTATAAAATTGGGTTATCTAGGATTTGTGTTTGTTT
GTTTTTGCTATTGAGTCATAGAAATTCCTTTTTTAAAAAT
ATTAACCCCTATCAGATATATGAAATGCAAATATTTCTTC
CCATTCTGTATTTTGTCTTTCCATTGTGTTGATTATTCTA
TTTGCTACACAGAAGTTTTTAAAGTCTTATTGGTCTATTT
GTGCTTTTGTTGCCTGTATTTTTGGTGTCAGATCCAAGAA
ATTATTGCCAAGACCAATGTCATGGAGATTTTCCCCTATG
CTTCTTTTAGTGTTGTTCAAGTACTGTTTCCTTATTGGTC
TTCTATATGGATGTCCTATCCACCAAATTTAAAGAGGATA
ATCAAATTATCCTACTATGATTATGTTGCTGTCTATTTCT
CTCTTCAATTCTGTCAATGTTTGAGTCTGATATTTGGGTG
TTCTGATCTTTGGCATATATGTATTTATCATTGTATATAT
CTTTATGAATTCACCATTGTATCATTATATAACATCCTTT
GTCTCCTGTGACTTTTTAAACTTAGTGTCTCTTCTTTTCT
ATATAAGTATGACTATCTCTGCTCTTTTTTGTGACCTTTT
GCATGAAATATCTTTTTCCATCTTTGTTACTTTCAGCCTA
TATGTGTCCTTAACTCTAACATGAGTTTCTTGTAGACAGC
ATATAGTTGACTTGTTTTTTAAATCCATTCAGTGCTACTC
TGTTTTTTGATTGGGAAGTTTAATCCATTTACATTAAAAG
TAATTACTGGCCGAGTGCTGTTCCCAGCACTTTGGGAGGT
GGAGGTGGGTGTATCACCTGAGGTCAGGAGTTTGAGACCA
GCCTTGCCAACATGGTGAAACCCTGTCTCTACTAAAAATA
CAAAAATTTTTGGCATGGTGGTAGACACCTGTAATCCCAG
CTACCTGGGATGTGAGGCAGGAGAATGTCTTGAACCTGAG
AGGTGGAGATTGCAGGGCACCGTGACTGTGCCATTGCACT
CTAGCATGGGCGACAGGAGCAAAACTCTATCCCCCCACCA
AAAAAAGTAATTACTGACATGGAAGAACTTATTATTGCCA
TTTTGCTAATTGTGTTCTGTCTGTCCTATAACTTTTTTGT
CCCTCTTTTCCTCTCTTATTGTCTTCCTTTGTGTTTCAAT
GACTTTTTTAGTGACGTGTTGTGACTCTTTTCTCATTTTC
TTTTGTGTATTTTCTATAGGTATTTTCTTTGTGGCTACCA
TGGAGCTTACATAAAAAATCTTATAACACTGTATCTTAAA
TTGCTAACCGTTTAACTTCAATTGCATACAAAATCTCTAC
TCTTTTAATCCCCTCACACACTTTATGTTATTAATGTCAC
AAATTACATATTTTTATAATATGTAACAGCATATTTTATA
GTCACAGTTATTTTTATACTTTTGTCTTGTAACTTCTATA
CCAAAATTAAAAGTATGTTATGCACTACCATTTCAGTATT
ACAGTATTCTATATTTGTAAGTGAGTTTTCTACTTTCATA
TGTTTTCATGTTGCTGTACAGCATTTTTCTTTTCAACTTA
AAGAATTCCCTTTAGCACTTTTTGTAAAGCAATGAATTCC
TTCAGCTTCTGTTTACCTGGGAAAGTTTCTATTTCTCCTT
GGTTGTTGTTGTTGTTGTTCGTTTTAATTAGAAATGGGTT
TCACTATGTCACCGAGGCTGAAATGCAGTGGCTCTGCGGT
GGCTATTCACAGGTGATATCATAGTGCACTACGCAGCCTC
AAACTCTTGGGCTCAAATGATTCTCCCAACTCAGCCTCCT
GAATGGCTGAGGCTACAGGTGCACAACACTGTCCCCAGCT
CTGTTAATTTCTGAAGGACAGTTTTGTCAGTTACACTGTT
CTTGGCTGACAATTTTTTTTTCTTTCAGCACTTTGAATAT
TCATCCCACCTCCTTCTGGCTTGCAATGTTTCTGCTGAGA
AATTCACTCATAGCCTAATAAATGATGAGTAGCTTTTCTC
TTGCTGTCTTCAAAATTCTTTTTTTTTTGCCATTTGCCAT
TTGATTATAATATATATTGGTATTGATAAAAGAAAAACTT
CATCCAAATTAAATTTAAAGGAGTTTAATTGAGCAATGAA
TGATTCACACATTGGGCAGCCCCCAGAATCACAGCAGATT
CACAGAGACTTCAGTGCAGCCACACGGTGGAAGAAGATTT
ATAGACAAAAAAAAAAAAAGGAAACAATATATAGAAATCA
GCAGTGAGGTACAGAAACAGCTGGATTGGTTACAGGTTGG
TGTTTGCCTTATTTGAATACAGTTTGAACAATTATCAGTT
TATGAGTGGTTAAAGTGTGGCCGCTGGGATTGGCCAAGAC
TCAGTTATTGTTACAGGCACATACTCCTAAGTTAGGTTTT
AAATCTTGTTTAACTATTAAGCTATGTTACAGTTCATCCA
CAGGGACTCACATATAGAAGTATGGAGTCCTTCTCAGGCC
ATATTTAGTTTGCTTTAACAGCGTGTACTTCTTTGGAATC
ATCTAGTTGTAGTGTGTTGTGCTTGCTGAATCTGGATGTT
CATTTCATTTTCCAGATTTGTGAAATTTTTGGCCTTTGTT
TTTGCAAATAAACTTTCTGCCTCTCTCTCTCTCTGTCTTC
TCTTCTCCCATATGCATAAGTTGGCCCACTTGCTGTTGTC
ACATTAGTCCCTTAGATTTTCTTAACCCTTCCTACTTTGT
TGTTGTTGTTGTTGCTCTGGATGGAAAATTTCAAATGACT
TGTCTTTGTCTTTGCTGATTCTTTCTTCTGCTTGATTAAG
TTGACAGTTGAATCTCTCTAGTGAATTGTTAAATTCAGTT
ATTGTATTCATCAGCTCCAAAATTTCTGTTTGGTTCCTTT
CAATATTTTCTATCTCTGTTGATATTTTCATTTTGTTGAT
GAATCATTTCCCTGAGCTTGTTGAACACTTTTACAACAGT
TATTTTGAGTTTTTTAGGTAATTACACTCTTTAGGGTTAA
TTTAGGAGATATTTTGGTCCTTTATTTGGACCATGTTTCC
CTGTTTCTTTATGTGTTATAACTTTGTGCTGACATTTATA
CACTGGAAAAAACAACCACCATCCCTTCCAGTCTTTATGG
ACTATCTTCATACAGAGAAAGACCTTTATCAAGCAGCCCA
GCTAAAGACTGTGAGGGTTTCTCAAACCTTTTCTGTGGAT
GCATTTTCTCTGGAGTTGTGCATATAAATTCCCAAATAGA
CGGATTTACTGGTTTCTTTTTTTCAGGAGCCCTAATCTCT
TGCTCTCTTTGGTGTCTGTCTGCAGTGCTGTTGGTTCTCT
AGAGTTTATGCAAGCCACTCAGCTCTTTGTTTTTCTCAGT
GCCCCCTAGGCTTCTAGAGTATGTTGAATCCTATCAGCAA
TTCAAGTCAGGTAAGGCAGAAACCAGTTCTTTGGGCAGCT
CCCTGAAAAGCCAGAGCGTTGGATGCATACTCCACTGTTT
CCTTCTATCTTTAAAGGAGAGGTTGCTGAGTTGTATGACT
TTTGTCTGCTGTTTCACAAATCCTCTGGAGCAGCAACAAA
CTGTCTAGCTATCTTTTGTTGTCAGTGACCTTGACAACAA
AGTATCTATAACATACTACATTTTGTCCATGCTCTGAGGC
AGGAGAGACAGAAATCAGTCCCCTGAAAAGCCAGAACATT
GAATACAAGTTCCAAGTCTTTCCCTTCCGAGGGAGAAGCT
GGGAGTTGAGGGTTTTCTTCCACTTGTTCTGCACTGAGCC
AACAGGAGGAATTATGATGAATAAGTGCATGCTACTTCAC
ACTGTCACCTTTAGTGGTCCCCATCTTCACAGACTTTCCT
ATTAGCACCTAGATTTAGGCAAGACAGAAACCAGTCCCTT
CAGCAACCACCCCCCAAAATCAAATGTTTAATGTATGCTT
CAATCTTCACCTCCTCTCTACAGGGAGAAGGCAGAAGCTA
GGAATTTTATCCTGATCCTACCACACTGATCCAGGGAGAG
GACTATGGTCAGTGAGTGGCACAAATTTTCACATTGGCTT
TGATGCAGCTGGTTTCATGCTCTTCAGGAGTGCAGGGGCA
TCTTAAGAGGTTTCTTGATTTCTCATAAAGGAAATTGATC
CATGCATTGTTGCTGCAAGTTGGTGTCTTTGTCAGGCCGG
GGAAGCTCTCTGGCTTCCTATTGTGCCATGTTGCTGACAC
CATCCTCTTGTGATGAGTTTTAAGATACAACACCAAAATC
ACATTCCATAAAATTAAAAAACTGATAAGTTGGACTTTAT
CAAAATTAAAAACTTTTGTTTTGCCAAAGACAATGCTAAG
AGAATGATAAGGCAAGCCACAGACAAAGGGAAAATACTTA
TAAATTACATATTGTATAAGACTTCTATCCAGAATGTAGG
AGCTCTTACAACTCATTTATAAGAAACAAATAAGCAATTA
AAAATGGGAAACATCTGAACAGACACTTTGACAAAGAAGA
TATATAGTTAGCAAATGGATATGTGAAAAGATGCTTGACA
TCATTTTTCTTTAGGAAAATGTAAATTAAAACCACAATGG
AATACCACTACACACCTATTACAATATGCGTCCACAAATA
CTTGATATTTCTTCCTTCAGGAGGTAGAGCTTATTTCTCC
TATCCTTGGATGCATGCTGACCTTTAGTGACTCTAGCAAA
TATTCTGACAAATAAGAGTGAGGAAAAGGAAAAATAATAG
CTTTACAATAGAAAAACATGGAAGACACTACCTTAACCAA
GTGTTCAAGTTTAATATCACCAGTAAAGTTGTGTTGTTGA
CATGTACTAATGGACATGATGTGATAAGAAGAACACTTCA
CTTCTATACTATTGTTCCCCAGAACTCATAACCCCAGTCT
AACTATAAGAAAACATCAGATAGACCTTCTACAAAATATT
TGGCCAATATTCTTCAAAACTCTCAAGGTCATAAAAATAA
GAAAGGACTAAACAATTATCACAGATTGGAAAATGGTTTG
GAGACATGATGATTAAATTCAGTGGGATATCCTGAAATGG
ATCCTGGAACAGAAAAAGGACATTGTAGAAAAAATGTTGT
GATTCAAATAAAATTTTAGGGTTTTTTTTTCTTTTTTCTT
TCTTTCTTTTTTAGTGCTCTTCCTTGCCCAGTCTATCTAA
AATGTCGTACTTCCTGGATTTCCTGTCCTCTAAACTTGTC
TTATTTTTCTTTTTAGCTTTGCCACTTCTTGACTGTGTTA
TATTTGTTTATTGTTTGTCTTCTCTCAACAAAATATCAGC
TCTATGAGAAGGAGTGGATCCAAGTTTTATGATTCACAAA
CAAGAAGATTTTGTGAGCCCTATATAAGAAAAATAAAGAA
TGTTAAATGAGGTACAAAATATATGTCTAATTAAAATAAG
AAAATAAATCAGAACAAAGACTTTTAAAAAATCTAGGTAG
CAAAAAATTAATACAATATTTTTATTAATTCAGCATCTGT
TATTCTCTATTTTTTTCTGTTTGGGGCTATATATTCATTT
GACTGTCTCTGTATGTGAAAATAATTTTGCAATATATTTC
TGATAAAGATAATAGAAAAATAATTCAGTCTTTCTTCTAG
CACTTGGACAGTTTTTTTTGTTTTGTTTTGTTTTTGAGAC
TGAGTCTCACTCTGTTGCCCAGGCTGGAGTGCAGTGCATG
ATCTCAGCTCACTGCAACCTCTACCTCCTGGGTTCAAACG
ATTCTCATGCCTCGGCTTCTCGTGCAGCTGAGACTACAGG
CGTGAGCCACCGTGCCGGGCTAATTTTTTTTTCTTTTTTT
TGTATTTTTAGTAGAGACGGGGTTTCACCATGTTGCCCAG
GTTGGGCTGAAACTCCTGACCTCAGGTGATCCACTCACAT
AGGCCTTCCAAAGTGCTAGGATTACAGGCATGAGCCACTG
CGCCTGGCTGGCCAGTTTGTTTTTATTATTGATAAATGGA
ACTTACAAAACATGCATCCAAACACCTACTGAAATATTGC
TAAAAATCTGTGCCCTACAAACACAGGAATTCTAATGAAT
TCTATTTTGTACAATTCCCATTAAGAAATGTATAGTGCAT
TTATAACTATACTTTATTGAGTATATTGCCAACAAGAGAG
AAGTTTTTTGAGTAAGAATTAATGTAACTCAAATTCTCTC
TAATAATTATATTTGTCTAATGACTGGAAGAGTGTTTCAC
AACTAGCTTCTGACTCAAATCTTGCTTCAATCTTGCCTCT
CCTACTCTGGTTACAGACTTTTAGAACTTGTTTCTGTAGG
ACAATTTTATTTCATGGTATATTTTTTGGGTCTGTACTGT
TGTGTCACACAGTTGGTAAATTAGCACAATAGGCAGTGGT
AGTATCCTTGGAAGCCATCCCTACATTAGAACAACTAAAT
AACTTCATACAGAAGTAACTGCATACCACCTATATACATC
CTATTAAGCCTAGATTAAATCTATTCCTAACCCAACTTCT
CCTTAGATGGAGTCCAAAAATATCTTCTGCCACTCAAATA
TTACCTGATATAAAAAGAAGTGTAATGGTGAAAAAAATGG
AGTGCAGACAGCATTGTTAACAAATTGCAACTAAAATATC
TTCTGCAGATTTCATAATTTTTAAAAAATATATAAATGAG
TTGAATATGTTGCTAGGGCCCCTCTTGGGGCCTAAGAAAA
ATCTCATGCAAGTGAAGAGCCCTGAAGCTTAAACTTCATT
AGTTTTTCATCCATGTCCCTAAGAGTAGAAGACTTTTTTT
TTGGTTACATCTATATTCTCAGTACTTAAAATAGTGCCTT
ACATGAAGTAGGTATACAATAAACATATTTTAAATGAATA
AATAACAAAGGAGTGGGAGGAGGAAGGAAGGAAGTAAAGG
AAGAAGGAAGGGAGGTAAGGGAGGAAGGGAAAGAGGAAGG
GAAGATGTGGAATAGTACTTTGCATAATTTGTGTTTTGGA
AGCATAACATGGTTTTCCTACACTTGGCAGAAAATAACTA
GTGTTACACTTATTTCCAAGGAAGAACATTACACTGGGAC
ACATGAGGTAGTCTAGGACCCTAAGCTGTACCACATTTTA
AGAGAACAAGTCAATACAAGGAGGTAATGGATGAGCCTAC
TTTGGACTCAGAAGAAGGAAGAACTATGATATGGCCTGGG
AGAGTGGAGTACTGGGTAGAAGAAATTTGGATAGAGTCAA
AAGAAGAAACTAAAGTTATGATTAAAGGTTTATGTACCTA
CATAAATCCAGTAAAGCACCTCTAAGAAATGTTGGGGTTC
CTGAAGTCTTCTCCTGGTGACTCTGGAAAGGCAAGTGTTA
TTGATAAATCACATAGCTCTGTGTCTACATTGGCTCATCA
ATTCTACTTAGGGTTGATATTCAGTAGCAACATACTGGTA
TGGCCACCCTGTAGTTGGAATATTTAAATATTTCCATAAG
AACTGGGGAAGAGTAATTTCCCCAGCTCCTTCAAGACTTG
ACCTACTGCCATGGTCACCCTAGCCCCTAATCTGGAATTC
CCTAGATCCCCAGCAACTAAAAGAGTAAGTCTAGGGTCAA
ATCCTGCTTCAGCCATAAGTTTGTTGTAATAGGCTGACAC
CTTTACTGTGCTCATTGTTGAGTCATTTGCATATATTCTG
TGGTTCTACTGAGCAGTCAACGTAGCTGTATGGAAGAAAC
CATGAACTGAGGGGAGGCCTAGTCTCACTATTTGGTACCC
TGTGTGTTAGCCTAGGAATACAGCAACACAACCATTTGCT
TAGACTGATGGCTCTCTAGGGTTGGGCTTTCCTAGGGTGG
AGCACTGGACGGGTAGTCAGCTTTCCCACAACACTACATG
AGGGCAGAAAACAAAACTCTTCTAGTCACTGTTGCATTTT
TAGCAGCTAGCCCAGTGATGGAACACAGTAAACACTTACA
AACATTTTTTGTTTAAAAGTTGAACAGTAAAGAAGGTATA
ACTTTAAAGTTCTAGACCTGAAAAAAATAATCTAAAAACC
TTAGAAAAAAATTATTTAAAAAATTTCCCTGTTATGCAGT
AGGGAATCTGAGGCCTGAAAGATTGAGGGTCTTGCCCAGA
AACCATGAGTTATTAACAGGATCCGTTGCAGAACCCTGGC
CTCTTGTATCTTTATTCAGTGTGGTTTTTTTTCCTATATT
GGGCTTCTCCCCTCAGATCCAAGGAGACAGGTAACCCCAG
TATGAATTTCTCACAGCATGGAGAAATTCAGAGATGAACA
CAATTCTCTATCACCCTGTGGGAACTGAAAATTTTAAGTG
AATATCAGAGTTACACAAGGAAGTAATCTCATATAACAGC
TGCAACTGTTTTGCTTTGCTCCTATTCTTGGAACTGGTGG
GCAGGGTGAGGTCAAGAGTTTGAGCAGAGGAGGAAAGTTT
GGAACAGCCACTGTAGAACGTGTGAGGGGAAGACAACAGG
AATTGAATATGAAGATTGTTGAAGGCTGGAAGAATGAGGA
AGAAGTTGAATAGGATGACTGCCCATGGGCCAGTTACTCA
GCATGATAGATTTATTTATTTATTTATTTATTTATGAGGC
AGTCTTGCTTTGTCACCCAGGCTGGAGTGCAGTGGCATCT
TGGTTCACTGCAGCCTTGACCTCCTGGGCTCAAGGTGACA
CTCCCACGTCAGCCTCCTGAGTAGCTGGGATGACAGGTGA
CAGGCATGCACCACCGTGACCAGCTGGTTTTTTAGTAGTT
TTTTTTTTTTTTTTTTTGAGCAGGCTCTTGCTATGTTGCC
CAGGGTGTTTTTGAACTCCTGGCCTGGCCTCAAGTTATCC
TCCCACCTTGGCCTCTCAAAGTGTGGAATTACAGGCATGA
ACTACCAGACCCAGCCAGTAGAGGAATTTTAATAAATAAT
TATCCAGTCCCAACTTTCAAAAATGCTGAGTTTGAGAAAT
CCTGCCCTGGAAAAATTTTAAGTGTTTAGTAGTCACTTGC
GACTAGTAGCTATTAACAGCCTTGATAACAGAACATTTCT
AATCGTCATTCCATCAGACAATTCTAGTCTAGAAGATTTT
TGAGACTCTTTTTACCTCTGAGGTCCTAAGCAAAACAGTG
AAAGAAACAGTAAAAAGACCAAGCTAGTAAGGATCAATCT
TACTATCCTTACTAGATAGACAAAAAAGACAATGAAAAAA
ATAAGCAAAAAAAAATAGAACTGCCTTTGAGGCATTAATT
TCCGATTAAAGCCCTTAAACCTGCACAGTTCTTTACTGAA
ATAGAAAGCTCATATTTTGATTCTGCATTTATTGTTCCCA
CAAAAGTGTGGTATTTGGATCAAATGAACTATTGTCTCTC
TGTGGGCACATTGACAGACTAGATGCTGCTTTGTAATCTA
CTGCTGTGCATTACTTGTCTGACTAATCCTATGCTTCTTT
CTTGTTATCCTGCTGTTATAGCTATAAATGCATAGTCTTA
CCTCTTTTATTGGCAGACACTTTAGAGTGCAATAGAGTAA
ATGGGATTTACACTTACTATTATCCCCTCAGCTTTAATAA
TGACTGGTTTTAATTCTCCCTTTGAGTGCTGAAATTAAAC
ACCTTCCTGCTCATACCACACCTGCATCCAATCCTGGGCG
CCTGATTTCTGGAGAAAAATGAGATGTCTCTGGTATTTTC
AAATATCCGAATAGCTTCTAGGCAGAACAAAAATGTTTTT
AAAAATTATCCAGTACTTAGAAATAAGAGAGATGATTACT
GAAGGTCCTTTCAGTGGAATGCCAGGCAATTGTTTGATGG
ATACTTGATGAATTAAGTCTATAAGATTGTGCACCTTTGA
TCGACTCTCTATTTGGAAGAGGTTAACTGGTGGAAAACCA
ATAGCAGTGCAAATGATTCTTGCCCATAGAAATGCAAATG
GAATTTATCTATAGAGATATAATTGATTTTCCCCTAGTAG
AATAGAAAATTCTAAAGTTTTCAATTTATCGCCTTATAGG
GCATTAACCAGTTTTGCATGTATTAGCATATTCACTTTAG
TATTGACTGCCTTGACTACATAAATCTGTCTTTATATTTT
CCTTCAAACTAGTTTTAACATCTTACTCTTTATTCAGTAA
TGGGTGGAATAAAATCTTTGACACATTCATGTTACATTCT
TATGAGAGTCATGCTTTTTAACTTTTTGAAAAGTATACTT
AGAAGAAATCTAACTTGGTCAGGTATTGCTTCTGGATTAA
GTGCTCCTTAATTGTGCCCCGGGTGCCTCTTACCTCCCTA
GCCTCACAGTAGTGCCAGCCTTGTCTTAACCCCCAACTTC
TCATCAATTTTAGCCAATGGGAGGTAGTACAGGTTCAAGA
GGGCAAGGGGAGAGTGAGGTTCTGGTATTTATCACTCCAG
ACTCCTCCGTGGGATTTTGCCTTGGACAGGCAACATGCCG
CAGTCTATTTTGGGATTCCTGCAATCTCTTCTTTTCTTCA
GTGTGGTAGGCCTGGGGTGGTTGCTAGCTACATTATCTGC
GTGGTTTTCCCACACAATGGTCCCGTATTAAATTCCACTT
TTGTACCACCCAATTCTGTTGCAAGGCCTGCAAACAGAAT
GGGGCTGCTTTTAGAAAAGTAACTCCACTCCATTCCAGGA
GTGTTCAAGCCAAGGCTAGATGGTCAGAAGACACTAGTGC
CATGAAGGAATTCTCTGCTCTGGGAGAAGGCAAAACTGTG
CAACCATGATTTCTAAATATGGAGGCTGCATAGGTCTACA
AAAAGCTATCTTGCTTGTGTGTGTGTGTGTGTGTGTGCAC
GCATATGTGTTGTGTGCAGGAGTGATGGGGATTGGGAAAG
AGAAATGTCAGAAAGGAGAAACATATTGTTGTGTTACTAT
ATATGTAGCCAAGGGAGGTTTGTTGATGGTCTGGAAGAGA
CATCTAGGTTAGTAAAAGAGAGGACTGAAATTGAGGGAGA
GATTTTGCTGGATTAAATTGAGAGACAGGACTAGTTAGAT
TTCCTAGGCCGACTAAGAATTCCTAAGCCTAGCTGGGGAA
GGTGACTGCACCCACCTTTAAACACCGGGCTTGTAACTCA
GCTTACACCTGACCCATCAGGTAGTAAAGAGGGGTCACTA
AAATACAAATTAGGCTAAAAGCAGGAGGTAAAGAAATAGT
CAAATCATGTATCACCTGAGAGCACAGGGGGAGTGACAAT
GATTGGGATATAAACACCAGGCATTCAAGCTGGGAGTGGG
CAACCCCCTTTGGGTCCCCTCCCATTGTATGGAAGCTCTG
TTTTCACTCTATTAAATCTTGCAACTGCACACTCTTCTGG
TCTGTGTTTGTTCTGGCTCAAGCTGAGCTTTTGCTCACTG
TCCACCACTGCTGTTTGCCGCCGTTGCAGACCAGCCATTG
ACTTCCACCCTCCAGATCCGGCAGGGTGTCCGCTGGGTTT
CTGATCCAGTGAAGCGCCCATTGCCGCTTCTGTTTGGGCT
AAAGGCTCGCCATTGTTCCTGTGCAGCTAAGTGCCCGGGT
TCATCCTAATCGAGCTGAACACTAGTCACTGGGTTCCACG
GTTCTCTTCCAGGACCCACAACTTCTAACAGAGCTGTAAC
ACTCACCACATGGCCCAAGGTTCCATTCCTTGGAATCCAT
GAGGCCAAGAACCCCAGGTCAGAGAACAAGAGGCTTGCTG
CCATCTTGGGAGTGGACACCACCATCTTGGGAGCAGCCTG
CCACCATCTTGGGTGTTCTAAGAACAAAGATCCACCAGTA
ACAAAATGTGTCAAAATTGGTGAATGTTTAGGTCTGCTTT
TAAAAAATGTGACTACCTAACTGTATGCTCCGAATAAGAG
TATACCAGTCTTGTGTTCACGTGTAGATTTAACTTGGATA
TGCTAAGAACTTAGTACTCTATGTAACAGAAAAAAGTTTC
CGGACGTGCTGCCTATAGTATGATCAAGATGGTGAAATGT
CATCTCAGATTTAACTGTGCAATATTCTCATAAAAGGCCT
TCTTTGTGGTAGAGAACCTGTGTTAAATTTCAGTCCCCAT
GCTAGAACAAGTAGAGGCCTATGCTCAGCCCTGGCTGTTT
TTTTTTTTAATTTTTAAAATTTTAAAATTTTTATTTTTGA
GACAGGGTCTTGCTCTGTCACCCAGGCTGGAGCGCAGTGG
CATGATCTCAGCTCACTGCAACCTCCACCTCCTGAGTTCA
AGTGATTCTCCTGCCTCAGCCTCCTGAGTAGCTGGGACTA
CAGGTGTGCACCACCATGCCCAGCTGATTTTTCTATTTTT
AGTAGAGATGGGGTTTCACCATGTGGGCCAGGCTGGTCTT
GAACTCCTGACCTGAAGTGATCCACCTGCCTCAGCTCCCC
AAAGCCCTGGGATTACAGGTGTGAGCCATTGCGCTGGCTG
GTGCTTTAAGAGCTGGTGTAGGTATGGAAATGGGTGAGGC
TGGCCCAGGTTACCAGAATCTCAGTTCCAGGAAAGTGCAG
CTCAGCAAGGAAGGGAAGATTGATGACTTGTAAACAGTTT
GAATTGCTCTAGTGGTTCTCCCTGCCACCCCATCTACACT
TACTGTGGGCTAGTACCTGTGTCAGATGCTGGGGATCCAA
AAATCACTAGTAAGACATAGGTTTGCCCTACAAGACTTTC
CCACCTCTGACAATATCAACTGAGTGATCTTTTAAATCTT
AAATATTATGTAATGAAATCAATATCTTTGACAAGAGGCC
TTTTGGGAAAGCACATTGGAAGATATGTGTTGGGGTTTGA
GGGGACTAAAAAATAATGCCTGTCTTCACCACCCAAATTT
GAAAGCAATTGATAGATGCAGCAGGTAGATTGATGGCAAT
TATAACATAGTTATATGTTTGTATAGTATGTCTTAGGTTC
AAAGATGAATGGACTTGTTTGGGACACCGTTCTGCCTCCC
CATCTCCCAGTATGGCATTGCCCATCCAGTTGGAGATTCA
GTAGACCATTTGAGTCTACAGAATGCAACATCAACCAAGG
AATGCTGCTCCCTCTAAACTGGGACAAAAAGGGAAGAAAG
TAATCAATTCTCTAGTGCTTACAATCTTTTAATAGATTAG
TCTTACAGTTCAGAAACGGGCTAATTGCTGTCACCCCAAA
TCAGATTTCACACTCATCAGTGGGGAAAGGTAAGTAATAG
ATGGGGTGGAGGTTATGAGTGTTTCTATAGATAAAACTTT
CTTCCAATGGGAAACAAGAGGAGTGGGGAAATAAATGTTC
ATTCTAATTTTCCCCTACCTTTTGATCTTAATCATTAAGT
TTATGGTCAATCAGGGTCTATCTATCACCTCTTGGAAAGG
AGATGAGCAGCTACGAGGGAAGTCTTGCCCCCACCTTTTG
AGATTGCTTCAGTACTGTGCCTTTTTGGCTTCTCCTAGGA
GTGTTGGTGAAGAGTGTTAACTTTGTAGCCAGAGGTTCTT
ATTTCAGATAAATACATTTTAATCTTCATATTAATTAACT
CCAAGACCATTATGTGTCAAGATAAAAACATTTGGCTGCT
AGGTCCTTTACATGGGTTATTATTTTTTCTAGTTGGCTCA
GGGAAGCTCAGCTCTGTTTATTGTAGTACCTTAGTGACCA
TAGTTCTGTAAGGGGTGGAAGGTAAATGCCTTGCCCACTG
TGGGCTGGTACTATAAAAATGTTAAAAGAAAAACTTTAGA
CAAATTAAATTTCACAGTTTATCTGAACAAAGAACAACTC
ATGAATTGGGCAGCACTCAGAACCAGAAGAGGTACGAAGG
ATTCTGCTTAGCATTGTTAGTAGGAAGCTTTTATAGGCTG
AACACAGAAGCAAAATAGAGAAATCACCTGATGAGCTACA
GCTAAGTGTCTGCCTTATTTGGGCTTGGTGTGATGAGTTG
GCTGCCTATGATTGGCAGAAACCTGGCTGAAATCTGGCTG
CTTGTGATCAGATGAAACTCAACTATTTATTATACTCCTA
AGTTTCAGTTTGCTTATGTATGAAATTAGGTTGCAGTTTG
TTATATAAAAACTAAAAGTACAGAGACAACCTCTGGCAAA
TGGCCTCCTGCTTATTTAATTTAACGGAAGTAAGCAGACC
ACAGTCCCCTGATGAGGCATTTGAAAGAAAATTCATGGAT
CTCTTGTGTCCCAGCTATCTTATAGACATAGTGGCTCCTT
TTTGGCATCCTAGGGGCCAATAAGACCAGCAGCATTTACA
GAGGGACAAAGACAACCTTTACTTAGAGTAATCCACAGAT
CCCAACTAGTCCAGGAAACAGCACAAACTCCATCCTCTCC
CTGGAACAGAGACTGGACCCCAAGGCCATACTCAGGTCTC
AGTATCAGAATAGAAATCAAGTATGGCGTTGCACTCTGCT
GCTTGAAGACCCTAGTAGCTGTTTAGTTTAGGAGATGATA
AATTAAAGCTGGAGTAGAGCTTAGGTTGTCATCTTCTCAG
AATCCGCTGCTCCTTGTTCTTGAGCTGCTTTAATGGAGAA
TCCTTAGCCAAATGTAATTTTAAAGTTAATTTAGTGCCTT
CTTAAAGGATAAAGCTCACAAGCTCCAGCAGAAACTCCCA
AAAATAACTAATACAGAAATTCTTAGTAGTAGTTTCAGCC
CACCTTGGGTTAAAATCTGAATACTGTAGTTTTTAGCATT
TAATTTAGAAAAGATTAGAGTGAGAGACTTTTGGGAGTAT
CTTTTTAGAAATTACACTGGCTGGGCGTGGTGGCTCACTG
CTGTAATCCTAGCTCTTTGGGAGGCCAAGGTGGGTGGATC
ACTTGAGGCCAACATGGTAAAACCCCCATCTCAACTAAAA
ATGCAAAAATTAGCCAGGCATGGTGGCACACCTGGTGTGT
GCCAGCTAACTTGGGAGGCTGAGGCAGGAGAATGGCTTGG
ACCTGGGATGCAGAGGTTGCAGTGAGCCAAGATCACGCTA
CTGCTGTGCTCCAGCCTGGGTGACAGAGCGAGACTCCATC
TCAAAAAAAAAAAAGAAAGAAAGAAAAGAAATCACACTTA
CATGAAGAGCAGGCTTACAGGGAAAGGGAGGGAGTAGAAA
GGAAATTTCTATTGAATGTTACAAGGCTCAAAGTACTAGA
TGCTATTTTATTTAATCCTGAGAATAGTAGTGTAATAAAT
TATTGTTGTCTCCATTTTAAGGTGGAGATACAATTTAACT
GAAGAGCAGATAATTTACATTATTTGCCCCAATTTGCTCC
TATCTGCCCTATTCCAAGGCCCAAACTTGTTTCTCTGATA
CTAAGTATCAACAGAAACTACCATCGTGACTAGTACTAAT
ATTAGCTATATTTTCTAATTCTTGTTATTCTGATCGTTAG
TGCTTAAAAAGAGTTTGTGTTTTATGTTCTGAGTTGGCAG
TGTAGTTAGGGAAGCTGTTCTGCTTTGCAGTAAGTCTGGA
TGGAGGGAAAACAGGGGGAGAACATATAACAGCAACCAGA
AAAGAGTGAAGGGGAAAAGAGAAAGCTTCATGACTTGGAG
CTGCAGTAGCTCCTCCTTTCCCCGGCCAGCAACCGGAAGC
AAGGGAACCTGGTATGCCCCTCCCTTATCTCCTACAGACC
CGAGCCCAACACCTTATCTCAAAGCTTTTCTCTCTCTCTC
TTCTCTCATTCACACAATCTCCAGATACATCTCTCTTCCT
CCATCTCCATTTTTCTCTCCTTGTCATTCTGTGTGAGAGT
CCAAACCTCCCTCTCGTTGTGAAGACGCTCTTGAGTAGTA
CTGATGATGATGCACAATAAGGAAAATCTCCAGTCTGAAG
TAGAAGCAGAGGAACCTAAACCAGTTTACCTCCTCACCCT
TAAATGTTCCAAAAGACCCCCAAAAGCCTTTTCTTAACTT
AAATGCATTTAATTCAATCTGTTTCTCTTCAAGTAGTAAC
AGTCAAGATTGAAAAATTCTTTCCTTACTCAGTTTTCTCT
TTTAGTTATTGGAATTACAAAATTATTGCTTTTTGCGATT
TTCACATGAGCTCTCTGGGATAAAATTTTAAGTAAGCTTT
TGTTAGTTAATTTTGAAATGTATTACTTCCAAGATTATTT
TTATGTGAAATACATTTCTGAATTCCAAACAAATGGATTA
CAAATAAACTTTCAAAATGCAACTTGTTTCTAAGTTGAAT
TCTGCCTTTAAACTGTTTGGGTTAACGAGAAACAGTAAAA
TAGCAATGTAATAATATACTTTAAAATGTTTAATACCTAT
AGGATTTGCTACCAAAATTATTTAGATTAAGGATAGTTAT
TCTTTTATTTAACAATTCAGAGAAAAGTTAAAGTTTGCAA
ACACATTATATAGTAATGAAGTTCCAACATCTACTAACAA
CAATAAAAAACTATTCAAAGTTTCACAAAGCCTTTTTAAT
TGCATAAATTGCCAATGTAATACTATTGATGATGATTTGC
TGAAATGCTGATATACAATTAACTCCACAGTCATTAAATT
AATGCTAATTTGTCTTATTTGATATTCAATTATAGAACAA
GAGTATTGATGTTATTTGGCTTCCAACAGCTCATTTCCAG
AGTCAGACTATGCCTTTCTTGGTCCTGAATCAGAGTTTAG
TACAGGAAGGCTGATGATTGAGCAATCTAGTTGAGATAAT
AGAAAGTCATGAACTAGATCCTCTTGGTGATAATTATTTC
CTAATTTTGTCCTGTTATTTTCTAAAAATGTTGATTGTTC
TTGAACAGACCACTGCTGACTTGTAATTTTAATGTCTATG
CTTTGCTTTCTTATATGATCAATTAGAACATTACTATTTG
GATAAGAATTTCTTTTATAATTTTGGAACTTGGATATTTG
CTTCTTGTTACCCAAATATTGCTGCATACATGATATTTTA
TGAGGCATTTAAAATTTCACTTGAGAAGCTTAACAAATTA
TCCAGTGGTGTTACATTATTTAGTTTATATATATATTTAA
AAGGCTTTGAGTAACATTTGACAGGTGAGGCACTGGAAGT
GGGTATGCTCGTTGGTTTTCCTACAGAAAATGTTCTTTCC
AATTTTCCAGTTTGGGCACTCATTTCATGAATAACAGCTT
TATCAAGGTAACCCACAAATTGTTTTGTTAGACTAGAAAA
ATTCTGTGAGAAATTATAGACTACATTCCAAGATCTGTTT
TCTAGTGTCTGCTTATTAGTTTTCTTCTTTAGTTTATCAT
CTACAGTTGTGTGGCCCGCTTTAAAAGACATGGGGATCTG
TATATCTTTTCTCTGTACTGTAGGCATGGTTTTTTGGGGT
TTGAAAAGAGAAATAGATTGATTGCCAATTATAGATTTGA
GGATTTCACAATTTCTTTCTAAAATGAAATTTGTTCTTTT
ATGTGGGTAAATGTTTTCATTTTCCAAAGGATGAGAAGAA
AGTCTATTTTTTGTCAAAAGTAACATTCGCACATATTCTG
TGTCATGGAAAATGATGGGATTTGTGTCCTTTTGTTCCTG
TGGGTTAAAGTAAAGAGTAATTAGTCGTAAGTTCTTCGAG
TCAAGAAAGCTCCATATATTTTAAAACATGTAAATAAAAT
TGTAAAATATTCTAAAAGTGACTACATACAAATATTTAAT
ATGAACAGTAGCATTATTCAAATACATGAAAATACTGTAC
TTGTATGTAACATACATCCTTCTTAGCTTAATATTCTATA
GAGATGTTAGTGATAAAGCTTGAACTTTTGGCCTTAAATT
TTTTTGAAATAAATTGGAATACGAAAAAATTAATATATTT
GTTAAATATCTGAGGTACTGCCATTGAGAAATAAGGTTGT
TGTTCTGGCATTTCTTAGGTTTCCATGTTCTAGAAATTAA
AAAGCATACCAAAAAATGGATTGAGTCAAAGTCCAGAAGA
GACATAACTGATTACAGGCCAAAATTACAAATCTGGATAT
TCTAGTAAATAATTCAAAAAATTAAAAATTATCTCTACAA
CTGTTATTATTGTACCCTAATACTTAGCACAACATGACAC
CTAAAAAGTGCTCAATATATATTTGTGGAATAAAATAGCC
AAAGTAATAGATTGACTTAAGAATAGATCATTTTTATTGC
AGTAATATCCAAGTCTGCTATAATTACTGAAAAGATGACA
AAGATCTAGTTTTGCAATCCACTGGTGATGCCAATATTAC
CTATTTAGCCATGGAAATGGATGTTTATAATGTTTTTGGT
CTGTCCAACACCTTAGGGAATTTTCCACTTGACAAGTCTA
TGTACCCTTAGGTAGAGGCAAGAACCATGTTTGTCGGCTT
GTTTGCGGTTAGGGCACGGGCATTTGCCCTAGGCTCTGCC
ATTCAGATGCATCTATGAAGTCTTCAGTTCAGAGAAAGCA
AGCACTGTGAAAAAGTATTGGGAAAACTATTCTAGTGAGG
GTGGTAGGAGTTATATCTAGCTTTGAATGACAGCAGTAGC
AAATGTCTTAGAGTATTCCCTGCTCAGCATCAGAGTTGTA
AACTTTTATCTGTGACAATAGCATGGGCCTCAGTGGAGCA
GTCTGGGGCTATATAATTAGGTGATTCCTGACTAGACAGC
TTTCGAGCCATACTGCCTCTCTAGAGAGCATGAGTTACTA
AATAGCCTTTAATAAATGCACTTTCTGGTTGAAAAAGCCA
AAACAGATTGTTAGAAAAATTGGCACATGGTCATGGTCCC
ATCATTTTAGAACTGAAGTTTTGTTATACTGCCCAGGCTG
GATTCAAATGCCTGGGCTCAAGCAGTTCCCCTGCCTCAGA
CTCCAGAGTAGCGGGGATTACAGGTGCACACCACTGCATT
CTGCTAGATTGGTACAGCCATTTTTAAAAAATGCTTTTTA
TTCTACAGTTCTATTATAATCAAGCAAATTTGATAAAGCC
TTCTTCATAAAGAAAAACACTGAATTTTCAGCTGGTGTAA
AGGAATCCCCGGTTTAGGGGTTGTGCAAAGTGCATTAAGA
ACTTAAGTGCTGTTATCACTTTGGAATATGAAACCAAGAG
GTAAGAAGGATTTATCAAAGATTCTGCTCACTAAAATATA
TTGGTGATTCCCGTAAGTCATATGACTACACATATTTACT
TAACAATAGATGATATGCTTATTACCATGTGAGAAGTTGC
CGTCTTTGTTGGACTAACGTTGATTACCTTGGCATGTGGA
TTTTTCAATTCATCCTCAAAGCACAACGGGAGCAAGCTTT
TCTTTCTTACTGACCTATACTTACTTAATTGATCATTTCT
GACTGATTTGTTTTCTTTTATATTAAAATAATTCATCGGT
GGAGATTTTTTTCTGAAAATAAACACAATTTAGGGTAATG
TTCATGGGGCTGATTACAGCTTGTCAGTTCTTGTCTGCCT
CCTTTTATCCCTGGAAGTCACTGTCAACTTCTGCACCAAC
CTCTCTCCCACAGACTTTCAAACTGACAAGATCATCCCGT
CCTGCCTGGTTTGTGGGAGAAAACAGCGAGTAAGAGTGGA
AGCAAGAGAGTCATGTATATGCCTCTTTGGATTTTGAGTG
GGGACGAGTTGTATTATTACGTAGGTTGAGGAGAACACCA
AAGGTAGAGAGATATTTGTAACATCCTATGTTGAAATTCT
GGAAGAAGCTTCACAGGGCAGCTTCACGCTAACATAGGGT
GGCCCCAGCTTTGTTAAGAGGATAGAATAGTGCGGTCAGG
CAGAGACAGGATATAGTTTTTAAACTGAGTTAAACCTAAA
GTGGTTGTTCATTATTGATTCAAACAAAGTTTGAAACACA
CTGGATTAATGATTTTTTTCATTATATAGAGATTGAAGGT
TCATGAGAAAAATTAGAACTTTATCCAAAGAAAGCTACTT
TTTCATGTCCATGTTGTCATGTAAGTAAATGTGTGTATTG
ACTAAAAAAAAAAATTGTATTCCCTCTATTCATTTTTCTA
TGCCTTTCTCTCCATTTGACAATCCTCAAGGTCTGGATGT
GATATCTAGTGGCTAAGCAGTCTTGGACCATTCATTGGAT
TGTGCTATGGAACTAAATAATAAGGCAGAATAAATTTATT
CTTGTCAATTATAAAATGTGTCCTACTAGAAACATCATTA
AACAGAACAAAATATTAAGCATTTTAAAATAAATTACCTT
TTATTTCTATCACCTTCTGAGTGACCAACAGAATCCAGTG
GTTTCCTAGGATTTTTTTCAATTTGAGCTGAAATTTTAAA
AGATTTTCATAAAAGACACATAGATATTCTGACATTTAGG
AAAATATCTTGCACAAAATATTTTACAATTTAAAATAACA
TATGGAAAGCACCTAGTATAGTGCCTGGTCTGTAGTAGCT
ACCCAGCAAATAGTTCTTGAATGAACTAGATAGAACTGCA
AAAGACTGAGATCAAAGCCCTAGTATTTGGCTAAAACAGA
TCAAACATAAAAGTGGTGTTGGAGATTTTTTTGTGGAAGA
AAGGCATCCCTAAATTTTCAAATCTCTCTGATATGTGGAG
TCATTATTAACCAGTAGGAAGCTTCAGACGTTTATCACTT
GGTAGGGAGGGAAGACAGTTTGCAGATATCAAACAGATCT
TGCCATGTGGCATGAAGTAAGCATCATCCAAGGTTGATCT
CTTCCAAATATGTCTGGTGGCCACTCCAGCATTTTTCTAG
ATACACATGCTATTCGCAACAGTTTTAGCTTTTTCCTTGT
CCTCGAGTAGTTTATATTCTAGTGCAGTACTTCCCGGTCT
TTCCCATATAATGGCAAGCATACTAATTAATATTATTTGT
ACAGTATACTGGAATAAATGCTTGAGTCTGGGCAGGCTAC
CATAGGGCCAACTGAGCAGCCTTGATGGCCAAGGAATCAA
TATTTCAGCACACCTATAATCCCCTCCAAGCACAGCAGGT
TACCACAGTACTATTTGAGAAGCTCTGTTCTAGAGGGAGG
AAATGGTCAATAAACAAGTAAACAAGGGGCATGGTGGTGT
GCCCCTGTAATCCCAGCTACTCAGGAGGCTGAAGTGGGAG
GACTGCTTAAGGCCAGGAGTTTGAGGCCAGCTGGGGCAGT
ATAGTAAGACCCCCATCTCAATAAAACAAAAACAAAAACA
AAAAAACCCCCGACAGCAACAAAAGCAAGTAAACCAACCA
ACAAATAAATGTATAATATAATTTTGAATAATTTGGAAGT
ATTTGCAGAATTCAAGTACTATGGAAGAATATAAACATGG
TACTTCACCTAGGGTGGCTATAGAAGGCCTCTTTTAAGAG
GGGATATTTGAGCTGAAATCTGAGTAAAGAGAAAGAGGCA
GAGGAAACAGCAAGTGTGGAGGTCTCAGTGTGAAGCCAGC
ATGGAATGCTGAAAAAACAAAGAGGCCAGTGTTGCTTGGG
TGTGGTGAATTAGGAGGCAAGAGCAACAATGGAGTAACCA
GTTAGGAGGCTGTTGCTGTTGTCTAGATGAACATGTTGGT
GGACTCGATAAGGATTGTAGCAGTGTAAGTGGTGGGAAAT
CGTTGGCTTCAGTTTCTACTTAGAGGGAGATCCAACTTTT
TCCCATTTGCAGAAATGGGATAGGTAAGAGAAAAACAGGC
CCACTGACTGAAACAAGATGCTGGGTTAAGGATCCCTGGC
TTGTGAAAGGAGAATAAAAATCACTCCTTTCCATTGCCAA
TTGGCTAACCCGGAACTAAGTCAAACCACACCAGAGATGC
ATGACTGAATCTGCCAATCTGCCATATCCCCAACTGTCAC
CCTGGCAGAGGAATTCCATTCACAACTCTAAAATCTGGTC
TGGCCTGAGGGTCACAAGGTCTGAGTAATGGCAACTGCAA
AACTTCTGGAAAGGAAAGAGTGACATATAGTGAGTGGTGA
ATAAGAGACAGAGAACCTTCTAAAATTCTAAAACCTATGA
AAAATATTGCCAGGTGCAGTGGCTCACACCTATAATCTCA
GCGCTTTGAGAGGCTGAGGTGGGTGGATCACTTGAGGTCA
GGAGTTTGAGACCAGCCTGACCAACATGGTGAAACCCCAT
CTCTACTAAAAGTACAAAAATCAGCTGGGCATTGTGGCGA
ACGCCTTTAGTCTCGGCTACGTGGGAGGGTAAGGCAGGAG
AATCGCTTGAACCAGAGTTGGAGGTGGCAGTGAGTGGAGA
TCGTGCCACCGCACTCCAGCCTGGGCGACAGGGGGAGACT
CAGTTTCAAAAAAAAATTATAATAAAAAATATGAAAAATA
TAAATTTTAGAAAGGCAGCCAACAAAATCTACAAGAGGGT
CAGCAATACAATTAAATAGAAGAATCTAAAGATAATCTGA
AAATCCTTGCCATCTTAAGATATACACCTCAATTTTAAGA
TGTATATTAGCATGTGTCATAGTTTAATTAACAGCGTCAA
TTGATGATATCTTAGATTTGATGAAATATGCTTAGAAATT
TCAAAGGTATAAATAAAAAATACTCACATTAGAGAATAAG
CTAGTATTCGATAAAAACAGGTAAAAATAAAAGGTAAAAA
AAAAACAGGTCAATATTTTAAAAACCAGAAATCTTGGAAG
TAAGAAATATAAATCTAGATTACATGGACAAAGGGAGAAG
TAATGAACTGAGAGAAAATGTTGAGGGACTCGCCAGGAAT
GCATAGAAAGATAAACAAAAAACCTGAAAGAACAGTTCAA
AATCATGAAAAACAGACTGCAAGTCTTGGACATTTATCCA
ATAGCTTTGGAAGAAGAAAATAGAGGAAATGGTAAAGAAT
CTATGTTTGAAGAGATAATAACCAATAATTCTAACTGACA
GAAGTGTATTTCAAGGATTGAAGATGACAGACAGAATACA
TCTATATCCAGATACTTTGTACTAGAAATGCAGATCGTAA
AGAATAAAGAGAAAAATCCTAAAACTACCAGAAAGTTAAA
AACAGTTTGTCTGTAGAGGAATGACAATTGGACCATGAAT
GATTCAATCTATGAATGATTCAAGAAGATAATACAGTTAT
CTGTAAAGTGCTGAGAAACAATAATTTACAGTGTAGAAAT
TTACATAAACTCAACTGTCATTCAAGAGTGACAGCAAAAT
AAAGGCACTTCAGATATATAAGGATGAAAAGAGTTAACAG
CCAACAGGTCACCATTGAAAGAATGACTAACACATGCTCT
TCAGGAAAAATGTAATAGAACACAGATGGGGCCGAGTGTG
GTGGCTCACGCCTGTAATCCCAGCACTCTGGGAGGCCAAG
GCAGGTGGATCACCTGAGGACAGGAGTTTGAGAGCAGCCC
GACCAATATGGTGAAACCCCATCTCTACTAAAAATACAAA
ATTAGCTGGGGGTGGTGGTGCACACCTGTAAACCCAGCTA
GTTGGGAGGAGGCAGGAGAATCGCTTGAACCCAGGAGGTG
GAGGTTGCAGTGAGCCAGGGTCACGCCATTGCACTCCAGC
CTGGGCAACAAGAGTGAAACTCTGTCTCAAAAGAAATAAA
TAAATAAACCACAAATGGCAGGATACAGGAGTCAATGATG
AGCACAGAATTTGATAAACTAGTATGTATTTAATCGGCAT
TGTCTTTAAAAACCAACAGTATTTTGTATTTTAAATGAAA
TATTGTGAATATTTGCTGCATTTGTATAAGCTTTTTGCAG
TTATTTTAATCTATTGTATTTTTGGTGTTTTAGACTTCTG
TCATGTCAGCCTTTTGTTTTTTTCTTTAACTTTGCTTTAT
TGAGGTATAATTTACATACAATAAAATACACATATTTTAA
TGTAATGCACAGTTTGATAAACATTGATAAATATATGCCC
TCATGTAAGTAAAATCAAGATATAGAGTATTTCCATTATT
CTCAGATCGTTTTCCCCTGCCCCCTTTTAGTCAATTCATT
TGATTTGTTCTGTTCTTTCCTTCAAACACACTGGTTATCT
CAGTGTTGGATAACTGTTTTCTTCCCTCAATATACTATCT
TGTCTAATGTGGTCATATTTTTGTCTCCTTACACTGCACG
CTATATATATTCCTATACCTGCTTTTCAGATTTCAATTCT
GTTTACTTCAATGTTTATTTTACTCTTTGGTGCTTTTAAT
ATAATTTTAAGTTACCTATTAGCATTACTTCTTTCTTTAA
AAATATTTTTAAATTCTGGTAGCATCATTTTATCCTTGAT
GATTATCTTTTACATTTCCAAATCTTATTTCATAGAATTC
TGATTTTCTTTAACTCCTTCAGCATATAGAAAAATTATTG
TTTAAGTTTTTTCCTGGTTCATGGGGTACAAATTCTGCCA
AAATGTGACCAACAGCTATCTTTTAAATTATGACCTTTCT
TTGCTACGGGATTTTTTCATAGGTCCTATGCTTTGTTCTT
ATTTTTCTTTCTGCTCAACTTTGAATCAGATCACTTAAAT
CTGGGCTTATTATTTATCCAAAAACAATAGATGTAATTTT
TTTTGATGTTCTCCCTGTTTACTTGGGCACTGTGAAACTC
TCCCCTTAGAAATTAGCATGTAAATCAGGATGTTGTTACC
TTACATTATGAGTTCAGGCACTCAGCTACCTGAGTAGGCT
GCTAAGGAAGCTGGAGCCCTGGAAGATCATGGAGAAGTTT
GTTTCTGGGCACTGTATATTTTGTGAAACCTTTTCATGAC
ACCAGGGTGGTGGTGGTGGTGAGTACTCTGCTTATGTGTG
AGGTGTCACTTGGATTTCATTTTTTTATCTCTCTCTTGGG
GTAAGCAACTTAGTTTGGTAGTTGGGGGAGGAATTTAGTC
AAGTAAGGGCCTCATGGCTCACAGGCTATTTGATGGAATC
ATGTTTTTTCTTTGCACAGTTATCGTTGGTCACAATCCAA
AAATCATTCCTAGAAAACTGTATTTTGTCTCTTCTGTTAT
CAACCCTCCTTTCAAGTCCCTGCTCCTTCGGTTGGGAGGT
TTTTACCCTAGCTTTGGTACGTCTAAAGCAATACAAGGAA
GCCAGAGAAAAAAAGTGACAAGTTAACGATTGTTACATTT
CTCTCCAAACATTGCTAGCACAGACTTTGAATGCTGCTGA
CTTACAATGAGGAGAGGAATCCCACGGGGGAGAATTTCGC
ATCTTTCTCTGACCTATCATTGATAACAAACTCCGTTTCT
TTATGTTGAATGTAAGAGAGTGTGTGTGCGTGTGTACTTG
TGTGTGTGTGTGTGTGATGGAGTAGGTGGTTATAATAGGG
GATTTTTTTTCAGAATATTCTCTACTGGCTCTTTCAATGG
CTATTCCTTTCTCCTAAGAAATGGAATTGTGCACTGACTT
CTGGAAGATTCTTTCAAGCTGCTTCATATTATAATATGTG
GCAGATTTTCTTTGAGTTAGGGATAAAATGTCCCACTTTC
AATTTAATAAATTTTTCTTCTCTCTTTTCTTTTTGTGTTA
TTCATTTTGGCCAGGATGAACTGAACTTGTATTTATGTTG
ACAACTTTCCCAGAAGTCTTACTTTGAGACTTTGATAAGA
AGTATAAAATGCTTCTTTAGAGAGGCTTAAGAACTTTTCT
AAAGGGAGATTGCTTTGCTGAACTAATAGAACATCCTGTC
ACTGCTTTCAGGGAACACTTCAGAGAAGATGTGGCATCTG
AATGGAACCTTAAAGGATAATGTAGTAAACAGAGGGTTGC
CTACTTCACAGTCCTTTTTTACCCTTCTTTACTAACAGCA
CTCCAGTCTTATCTCCTTCCAAGCAACCACGTCCTTCAAA
GAAGGCTGGGATCTTTCCCGGCTCAATAGAGTACATCTTG
AGTAACCTAAGCTGCGTTTTTCAAAATGCTGAGCTACAAA
CCATTCATGTCTTGTGAAATCAATTTAGTGTATCCTGAAC
AGTATTTTAAAAAATGAAGTAGAATAGAGTATAACACAAT
GTATCATCTGGATCCTTAGTAATTACTGTACAAAATACAG
AAAGACTACAATCAAATTCAACTGACAGAGAGAGAGAGAG
ATAATTAGGACTCTAGGAAGCTGAATCTTCTGCTCCATAT
ATATATGTGTGTGTGTGTGTGTGTGTGTGTGTGTGTGTGT
GTAATACAAAAAGTATTTCTTACTGTGGCCATGTTAAAAG
TTGGAAAAAGTTATCTAAGCCAATGATGATTTATTGGTTT
AGATGTGGATGCATGAGGCTATTTGAGCCAAAGAAACGTA
AGGGGGAGTCAGCTTTGGGAAAACATTTTTTTTTTTCATT
CTTACCAAGGCATAAAAAGCATTTCCAGTCACACAAGCTA
TCTTGAATAGTTGTCATCATATTGTACAGCAAGAATAGGA
GGACAAGCTACCTGCTAAGACCTTTGAGGAAAGAGAGAGG
AACTGGACATTTTTTCCCCCACTGTATTCCTCTATTCAAT
CTCAGCGGCCACAATCAGACAGACAGAAAACTCGAGAATA
TTTTTTTCTTGCATCTGTAGTGGAAACCTTAGCAGCAGAC
AGTTACTACTCCAGGTCTGTCAAATAGATGCATGGAACTG
AATATCTGATGACATTATAAGGCCCCTGAAAGAGCCAACC
CTGCAAATGCCTTTCTGATGGACTTCTTGTTTTTTTAGAT
AATAAATATCTTTACTGTTTAAGCTACAGGCAGTTGGATT
TTCTTTTACTTAGGGCTAAAATCTCTTAACTATTAAAGAC
AATCAGGAATCTATCAGGTGAAAACATATATTTTAAGCAT
AGACGACAGACAATGAATCAAATCACACAGTAATTTGGTT
AACTAAGTAAAACAGCCTATTAAATATGACTAGAGTCAGT
GTGGTGTGGATAGGTTTAAGAGTAAGAAAAGAAGGCTGGA
GAAAGTTCGTTATGCTAGTGTGATCAAAGACTAATAATCC
TTGGTTAAAGATTTTCTTAATGCTTACACACTAATTTAGT
TATTTCAATGTAAACATGCAGTTTGTATACCTGTAAATAA
AGTAGAGTCTTTTTACTTTTTATGAGCATTAGACTGAATG
TTGAACGTAGGAGAAAAGTCTGTAGTACCCAGTGATCTTC
TACATGCTTGTCTATGCTGTGAATATAGAACATTCAAAGG
CCCTGCATTTTCCATCTAAACATCAGGAAAAATGGAAAAT
TATCTTAGAAACTATTTCTTTCCATGTATATTAATAAATA
ATTTATGATTGAGTATTCACATTTGCAATATTGAATTATG
ATAACTAACAGCTGTCTGGTTCTTTAAATATTTTCAAGTG
TGATTTATTTAATTCTCAAAAAAATCCTACTATGAGATGG
GCATTATCAATAAGAAAACAAATCTTCAGAAGTTAAAAGA
TCTGCTTATGCTCACATTTTTTACTAATTTTTATTTTCTT
TGTCTATAAAACTTAGCCTTTATATTCACATGAAATTTAT
CTCTCTAAGTTCAGGGGAAGTCTAAAGTTCAAATGCTGAG
AAATAAAGCCTTCTCTGTTTTGACAAATGATTACTCTCTC
TAACATAGAGTAGGTAGAGCAGATCAGTTCTGAGTAGAGA
AGAAACTGAAAAACAATGACCCAGCTTTTCCTAAGCTAGA
GTATCAGACTGGCAGATTGGGTCCATATATTTTTTATTAA
AATGCACATATCTAGGCACTCAAAATATACATATGCACAT
GTTAATATAAACTGAATACTTTGTGATTCTTTGTTAACAA
GCTAAACAAATAAATGTTTAGAACCCATATGTTTCTCACA
CTAGGCACAGAATATATTTAGTTCTGGATAATATGAAATA
AAAATAAGGTATATGACAAAAGTCTAGGCCACAAAGACCT
CACATTTTTATGGTATAGATAGGATTTGCATACACAAAAC
AGTAGGAAATAAATAGAGTAATATTACTAAAAAGCAAACC
AATCAATACAATCTACAAATGAGGAAGAATTTAAAAAGGG
AGGGATATCAATAAAGACTAGAATAGACAGGAAAGATTTC
ATAGAGGAAGAAGAAAATGCTAAGATTTAAAAGATGAGGG
CATTTCAGGTGAGGTCAACAGCATAAGCCTGGAATGTTCA
TAAGACAGGCAGAAAAATAGCATATTTATAACAGGAAGGC
ATTTATTATTTATTGGGATTAAAAGATAAGTTCAAATTGG
TAAGAAGACGAGTTGTGAGAGGGATAGACCACAGATGTCT
TGAAAGACAAATAAAGCAACTTTATTCTAAAGAAAAATTA
ACAAAATTGTCATGAGGAATAGAAAATTGGAGCAAATCAA
TAATTCTTAAAAGGAATGTAAGGGAGTTTCAAATAACTAC
CTTTAAAACATAGTTTAAAAGAGTAACCAGCCCCAGATAG
ATTTACAAATAAGTTTTTTTAAGCTTTCATGGAACAAATT
GTTCTCGTGCAACATAATATCAATTCAATCAAAAAGTAAA
CAGCTTTTCAGTTCTTTTTATAAGCTGGCATAGTCTTAAA
AGCCAAAGTCTGGAAAAATAAAGAAGCCTACAAGCTAATC
TTACCTATGACTTCAGGATTTTTCACAAATTTAAAATAAA
ATACCAATCAACACTAGACTAGTACAAGTTTACAACAGCC
AAATAAAATCATCAAGAAATAAAGGTTTCTATATGTTATT
ATAACTCATTACCCATAGGTCAAAGAGGATTAAAATGATG
TAATTATTTTAATAGCTGCAATACTGATAAATCTGATAAA
TTTAACAACTATTATTGATAAGAACTATAATAAAACTACG
GCCGGGCGCGGTGGCTCACGCTTGTAATCCCAGCACTTTG
GGAGGCCGAGGCGGGCGGATCACGAGGTCAGGAGATCGAG
ACCACGGTGAAACCCCGTCTCTACTAAAAAAAAATACAAA
AAATTAGCCAGGCGTTGTGGCGGGCGCCTGTAGTCCCAGC
TACTCAGAGAGGCTGAGGCAGGAGAATGGCGTGAACCCGG
GAGGCGGAGCTTGCAGTGAGCCGAGATCGTGCCACTGCAT
CCAGCCTGGGAGACAGAGCGAGACTCCGTCTCAAAAAAAA
AAAACTACATAGAGATAATACTTTCTTAATGTGAGAAAGA
ATATTGGCCAGATACGGTGGCTCATGCCTGTAATCCCAGC
ACTTTGGGAGGCCGAGGCGGGTGGATCATCTGAGGTCAGG
AGTTCAAGACCAGCCTGGCCAACACGGTGAAACCCCGTCT
CTACTAAAAATCCACAATAAGCCAGGTGTGGTGGCGCACG
CCTGTAGTCCCAATTACTTGGGAAGCTGCAGCAGGAGAAT
TGCTGGAATCTGGGAGGCAGAGGTTGCAATGCACTGAGAT
CAAGCCACTGCACTCCAGCCTGAGCAACACAGTGAGACTC
TGTCTCAAAAAAAAAAAAAAAATAGAATATTTAAACATAA
TTAAAAAAATTATATATATGTAAAAGTAACAGCCAACATC
ATCATTAATGGTAATATATTAGTCTATGACATGTCAACAG
TAACATCTATCACCACAATTATTTATAATTTTTAGGGAGT
GCCCAGTAATGCAACAGGAAAAGGTAGTAAAGACTGGGGA
ATTCTGATTCAACATAGCTGAGTAATCCTCTATCAGACCT
ACCCTCTATAAAACCCATAGACTCTAGACAAAATGCTCTA
GACAAAATACACACACACACACAGAAACACACACACACAC
ACACATGCATGCACACACATGACCTTAAGGTCCTGGAGAA
TAAACAAAAGCAGGTGGCAAAGAAAAAGTATTGACACTTG
GTATAATTGACTTGCATGGGGTGGAGTTGCTATTTGTATA
GCTTTTAGCTTGAAGGCAGACTGAAGTTGGCATTGCATGG
AGCATCTAAAATTCTGCTAGAAAAACCATGTTGTTTCCGG
CCAGAAGAACCAGAAGACAAAATTAGGGCAAACAAAGCTG
CTGGAAAGTGAGAAAGGAATGCTGGAAAGAAGAGAGCCAA
AGATGGCAGCTCTATTCCCTGCGTGAGAGACTCCTATGTG
TAAGGGACTACGTATTCAAGTCTCTGGTTAACCCCTAAAC
CATGCATGTTTAGAAACTCATGCAAGCAGACAGCTAAGGA
TGAAACAACTGAACTAAAATTTGAGCTGCTGTTCACGAGT
CATTTTGTATTTTGAGTACAATCAAGATAATTGACTGCTA
GAACAAAAACATCAATAATTTTTGTAGGACGACAAGAGAG
TGCAGAGTCTTCACAATACAGTAGTCACAATGCCCAAGAT
CAATCCACCTTGACCTAAAAGAACCAAGAAAATGAGACCT
AGTGTTAACTAAAAGATAACCCAACAAGACCAAGCCTGAA
ATGACCCAGATATTGGAATTAATAGATTTTATAGCAGCTA
TTATAACTATGCTTGATGGGTCAGGCATGGCGGCTCACAC
CTGTAATCCCAGCCCTTTAAGAGGCCGAGGCAGGTGGATC
ACTTGAGGTCAGGAGTTCGAGACCAGCCTGGCCAACATGG
TGAAACCCTACTAAAAATAAAAAAAAATAAAAAAAAAATT
AGCTGGGAGTGGTGGCACACATCTATAGTCCAGCTACTCA
GGAGGTTGAGACAGGAGAATCACTTGAACCCGGGAGGCAG
AGGTTGCAGGAAGCTGAGATTGCACCACTGCACTCCAGCC
TGGGTGACAGAGCAAGGCTTCATCTAAAAAACAAAAACAA
AAGCCAGCCAAACAAACAAACAAACAAAAACTATGCTTCA
TGAAAAAAGTAAAATATGTTCAAAGTAAAGGAAAAACATA
GGGAATCTTATCAGAGAAACAGAAACTATTTTTTTAAATG
GAAATTATAGAATTAAAACATGTAATATCTGTTAACTGGT
TGAGCTTAAAACAAAGTGAAAATATCTGAGGGAAGAATCT
GAGAACTTAAAGATAGATCAATAGAAATTACTTAATATAA
AAAAATAGAGATTCAGGAACCTGTAGGACAATAATGAAAA
GTCTGACATGTTTAATAAGAGCCTCAGAGGGAGACCCTTG
TCCCCTTTACTTTCTTTAAAACACAACAAATTGCTGAAAG
CAAAAATTATAATACTGTCCCGTAGGGTTTATAGTATTAC
ATACAGAAACTATAGTACAAAGGTTTGGGGAAGTAAATGG
AGCTATACAATTTAAAGATTTCTACATCTTTATGTGAAGT
AGTACAATTTTACTCTAAGTAGACTGTGACAAGTTGATGA
TGTATACTTTAATCTATATGGAAACCACTAAAAATCCCAA
ACAAATAAAAAGAGACATAACTAAAAGCCAACAGATATAT
TAAAGTGAAATTTTGATAAATATTCAAATAATCCAAAGAA
AGGCAGGAAAGAAGGAACAGAGAAACAAAAAGCACAGGGA
CAAACAAACAAAATAGAATAAAATGATAGACTTAATTTCA
CCCATATCACCAATTACATTAAACATTAATGAAATAAATA
TTTCAATTAAAAGAAATTGTCAGAATAGATTTTTTAAAAA
GCAAGACTCAAGTATATGCTGTGTATAAAAAATGTACTAT
AAATATAAGTTGAAAGTAAACTGATGGAAAAATACATACT
ATGTAAATGGGATGCATAAGAAGGCTGCAGTGGTTCTATA
AACATCAGGTAAGATAGACATCTGGCTGGGCATAGGGGCT
CACGCCTGTAATCCCAGCACTTTGGGAGGCTGAGGTGAGT
GGATCACCTGAGGTGGGGAGTTCGAGACCAGCCTGACCAA
CATGGAGAAACACTGTCTCTACTAAAAATTCAAACAATTA
GCCAGGCATGGTGATGCATGCCTGTAATCCCAGCTACTTG
GCAGGCTGGGGCAGGAGAATCGCTTGAACCCACGAGGTGG
AGGTTGCAGGGAGCCAAGATCGCTAAAACAAAGAGTGCCC
TTCTCTTAATAAACTTCCTGCTAGTGTGGGTTTTGGCTTC
TGAGAGCAAAATTCTCTTTATGGTAGCATCTGCAACAAAG
GCTACCAGGCAAACTGCCTACTCCCTGCCCTCATATCCTG
AAGTAAGGTGGTTGGGAACTCTGCCATATACACAGAACAG
TTAGGTTTTCATTCTGGGGATAGACTTACTTGTAAAATTA
GTGGCAGCTTCCTGGAAAAATTAACCCCATCTTCATTCTT
AAATATCACAAATAAGAATGTACCGATGTCTTATTCTATT
CAAGCTGCTGTAATAAAATCCCTTAAACAGGGTAATAGAA
ATAATAAAAATTTGCTTCTCACAATTCTCAGGCTGGGAAG
TCCAAGATCAAGTCATCAGCAGATTTGGTGTTTAGTAATG
GCTCGCACTCAGATTCATAGGTGGTGCCTTATTGCTGTGT
CCTCACATGGTAGAAGGGGCAAACAGCTCCCTAGAATCTC
TTTCATAAGGTCAATAATCCCATTCATGAGGGCTCTGCCC
CATGACCTAATCACCTCCTAAAGGCATCACTCCTTAATAC
CATCACATTGGCTGTTAAGCTTCAACATATGAATTTTTGG
GGTACACATTCAGGCCATAGCAACCACATATGATAAAAAT
CAGCACTATCAAAGATACTTATTAACAACCTTAAAGGAAA
CATAATTTAAGAAACAGAAAAGAACTTAAGAAAATTAACT
CTAATATCTTCAGAAAACTTTGAGAACAAATGTGACAGGA
TTCAATGGGGGGAAAGAAGGGCCACCACCAAGAATAAGAA
ACATTGGAAATTTAAAATATGGTTAATAAACAAAATGCAA
TAAAAGGACTGGAAGAAAAAGTCAAGGAAATTTCCCATAA
TAAAGAGCAACATTTTAGCTGGGCATAGTGGCTCATACTT
GTAATCCCAGCATTTTGGGAGGCAGAGGCAGGTGGATAGC
TTGAGCTCAGGAGTTCGAGACCAGCTTGGGCAACATGGCA
AAACCCCATCTTTACAAAAAATGCAAAAATTAGCCAAGGA
TGGTAGCACACACCTGTGGCCCCAGCTACTTAGGAGGCTG
ACTGAGAGGATTGCTTGAGCCCAGCAGGAGGTAGAGGCTG
CAGTGAGCTGTGATCATGCCACTGTGCTCCAGCCTGAGCA
ACAGAGACAGACCCTATCTCAAAAAAAGGGCAAAATGTCA
AAGAGACAAAATAAAGAAAAGCAATATAGAAAATCAATCC
AAAGGGCCTAAAATTGTGGAGACGAAATTGGCAAACAAAT
AATGGACATTTTTTAGAACTAAAGAAAGACATTTAGCTTT
AAAGTGGGGTTCACTGAGCACTGAACAGAATAAATTAAAG
TAAAACCACCACACCTGGGCACATCCTTGAGACATTTCTT
TGTTTTTTGAGATGGAGTCTCACTCGGTTGCTGGAGCACA
GGGGTGTGATCTCAGCTCGCTGCAACCCCCGCCTCCTGGG
TTCAAGAGATTCTCCTGCCTCAGCCTCCTGAGTAGCTGAG
ATTACAGATGTGTGCCACCACACCGAGCTAATTTTTTTTG
TATTTTTATATTTTTAGTAGAGATGGGATTTTGCCATATT
GGCCAGGCTGCCTTGATACATTTCAGCACAATGTTGATAA
AGTTTCTAAAAAGTTTCCAGAAAAAATAATGTCATAAAGT
TCGAGAAATTTTCATAGCAACACAAAATTATATAGGACAG
TAGAACAATGTCTTCAAAGGCTAGAAAAAAATGATTTTGA
ACCTCTAATTCTACACAGCCAAACTATCAATCAAGTATAT
TGGAAAAATAAATACACTCTCAAATATCCATGCAATATTT
CTAGAGATGTTTCTTGAAGATATATTCTAGGAAGAAAATA
GAGAAGATGGCAGACAGGAGACACGGCTAATATGCAGCTT
CCACTTGGATGGACAGAATAGCATGTGGAGACACACCACC
CACTTTTGCTTCAAGAACCACTGAGAGGTGAAGCCAGCTA
GACTTACTGGGTCAAGTGGTGACTTGGATAACTTTTCTGT
CTAGCTAGAGGATTGTAAATGCACCAATCAGCACTCTGTG
TCTAGCTAAAGGATTGTAAATGCACAAATCAGCACTCTGT
AAAAATGCACCAATCAGCGCTCTGTGTCTAAAGGAGTGTA
AATGCACCAATCAGCACTCTGTAAAATGGACCAATCAGCG
CTCTGTAAGATGGACCAATTAGCAGGATGTGGGTGAGGAC
AAATAAGGGAATAAAAGCTGACCACCCCAGCCAGCAGCTG
CAAACCTGCTTGGGTCCCCTTCCATGCTGTGGAAGCTTTG
TGTTTTTGCTCTTCACAATAAATCTTGCTTCTGCTCACTC
TTTGGTTCCATGCCACCTTTAAGAGCTATAACACTCACTG
CGGAGGTCTGCAGCTTCATTCTTAAAGTCAACTAGACCAA
GAACCCACCAGAAGGAATCAACTCCGGACACATCCTGGTG
ACCACAAAGGGACTATTGCCAAGCGGTGAGTACCATCAGA
CCTCTTTTGCTTGTTATTCAGTCCTATTTTTCCTTAGAAT
TCAAGGGCTAAACACTGGCACCTGTCGGCCAGTTAAAAGC
GACTAGAGTGGCTGCTGGACTAAAGACACTGGTGTCAGGC
TTTCTGAGAAAGGGCTTTCTAAATGGGGGTGTTGGGTTGC
CTGGAACCAGCTTCCACTTTTCCTGTACTTCTGGGCTGAG
CCAAGGGCCAACAGAGAGGAAAGCCATTCAGCTCCAGGGT
CCCCACAAAAAGTTGGTTGACCCTGTAGCCATGAGCGTAA
CTCTCAAAGTCACGTTGCCCAAGCGAGACTTGCCCATCTA
TCCTATCTATCCTGACCCTTGCCTCCTGGGTCCTAATGCC
TGTCAGACAAACTTCCTCTCACCTCTCTTCTCTGAGGTTA
GTCCTTCTTCTAAAAACCACTCCCTGTCTCTGGTCCTTTT
CTGGTTTCTCCTATAAGAATGATGTCTAGTATAAACTTCA
GGACTCTGTTCCCTTCCTTAGGCACCCAGGCTCACCAATC
AGAAAGACATAATTTTTGCCCAAAGCCCTATCAGTTGAGG
GGGACTATCTGGAACTTTAGGATCTCTCCTCAGACTAGCA
GGCCTAACAGAAGCTATTCCTGAAGCTAGGATATGGGGAG
CTTCAGAAATGATATGCTTCCTATTCATATGATGAGAAAT
GAGGACAAAAGGCATCATTCTTCCTTGATATCCCTTCCCT
CCCTCAGGGTGTGGCCCTCCACTTCATTTTTGGGGCATAA
CATCCTTATAGGATAGGGGTAAGCTCCCAATACTAACAAG
AGAATGCTTAGGATTCTAACAAGTTTTCGAGAATGCATTG
GTAAGGGCCACTAAATCTGACCTTCCTCGGTCCTCTTTGT
GGTCTAAGAGGAAAGGCAAGGGTGCAGGTTTTTGAGAATG
CATTGGTAAGGGCCACTAAATCTGACCTTCCTCGGTCCTC
TTTGTGGTCTAAGAGGAAAATTAGGGTTTCTGCTGCTGCA
TTGGTGAGCACAACTATTCTGATCAACAGGGTCCAGGGAC
TGTTGTGGCATGGGGTGGTGGGGAACAAAGAAACCAAAAC
CACGGGCAGTTTTTTCTTTCAGATGGGAAACACTCAGGCA
TCAACAGGCTCACCCTTGAAATGCATCCTAAGCCATTGGG
ACCAATTTGACCCACAAACCCTGAAAAAGGAGCAGCTTAT
TTTTTTTTGCACTGTGGCCTGGCCCCAATATTCTCTCTCT
GATGGGGAAAAATGGCCACCCGAGGGAAGTATAAGTTACA
ATAGTATCCTGCAGCTTGACCTTTTCTGTAAGAGGGGGGG
CAAATGGAGTGAAATACCTTATGTCCAAGCTTTCTTTTCA
CTGAAGGAGAATCCACAACTATGCAAAGCTTGCAATTTAC
ATCCCGCAAGAGGACCTCTCAGCTTACCTCCATATCCTAG
CCTGCCTATAGCTCCCCTTCCTATTAATGATAAGCCTCCT
CTAATCTCCCCTGCCCAGAAGGAAACAAGCAAAGAAATCT
CCAAGGGACCACAAAAACCTCCGGGCTATCAGTTACGTCC
CCTTCAAGCTGTAGGGGGAGGGGAATTTGGCCCAACCCAG
GTACATGTCCCCTTCTGCCTCTCTGATTTAAAGCAGATCA
AGGCAGACCTGGGGAAGTTTTCAGATGATCCTGATAGGTA
TATAGATGCCCTACAGGGTCCAGGGCAAATCTTCGATCTC
ACTTGGAGAGATGTTATGCTATTGTTAGATCAAACTCTGG
CTTTTAATGAAGAGAATGCGGCTTCAGCTCCAGCCCGAGA
GTTTGGAGATACCTGGTATCTTAGTGAAGTAAATGATAGA
ATGACAGCTGAAGAAAGAGACAAATTCCCTACCAGTCAGC
AAGCCATCCCCAATATGGATCCCCACTGGGACCTTGACTC
AGATCACGTGGACTGGAGTTGCAAACATCTGCTGACCTGT
GTTCTAGAAGGACTAAGGAGAATTAGGAAAAAGCCCATGA
ATTATTAAATGATGTCCACCATAACTCAGGGAAAGAAAGA
AAATCCTTCTGCCTTCCTCGAGTGGCTATGAGAGGTCTTA
AGAAAATATACTCCCCTGTCACCTGACTCACTCAAGTATC
AATTGATCCTAAAAGATAAGTTGATTACCCAATCAGCCAT
AGATATCAGGAGAAAGCTCCAAAAGCGAGCCCTGGGCCCT
GAACAAAATCTAGAGGCATTACTAAACCTGGCAACCTTGG
TGTTCTATAATAGGGACCAGGAGGAACAGGTCAAAATGGA
AAAGTGAGATCAGAGAAAGGCCACAGCCTTAATCATGGCC
CTCAGACAAACAAAGGTGGTTCATAGCGGACAGAAAATGG
AGCAGGCCAATCACCTGGTAGGGCTTGTTACCAGTGTGGT
TTGCAAGGACACTTTAAAAAAGATTCTCCAACAAGAAACA
AGCTGTCCCCTCGCCCATGTCCACTATGCCAAGGCAATCA
CTGGAAGGTGCACTGCCCCAGAGGACAAAGGTTCTCTGGG
CCACAAACAGATGATCCAACAACAGGACTGAGGGTGCCCG
GAGCAAGTACCAGCTCATGTCATCACCTTCACTGAGCCCC
TGGTACGGTTAATCATTGAGGGCCAGGAAATTGACTTCCT
CTTAGATGCTGGCACAGATTTCTCAGTGTTAATCTCCTGT
CCCGGACAGGTGTCCTCAAGGTCCGTTACCATCCAAGGAA
TCCTGGGACAGCCTGTAACCAGGTATTTCTCCTACCTCCT
CATTGTAATTGGGAGACTTTGCTCTTTTCACTTGCCTTTC
TTGTTATGCCTGAAAGTCCCACACTCTTATTAGGGAGGGA
CTTTTTAGCCAAAGCTGGAGCTATTATCTACATGAATATG
GGGAACAAGTTATGGATTTGTTGTCCCCTGCTTGAGGAGG
GAATAACCCTGAAGTCTGGGCATTGGTAGGTCAATTCAGA
AGGGCAAAAAATGCCTGCCCAATCCAAATCAGGTTAAAAG
ACCCCATCACTTTTCCTTATCAAAGGCAATATCCTTTAAG
GCCTGAAGCCATAAACAGTTACAGGATATTGTTAGACATT
TAAAAGCTCAAGGCTTAGTAAGAAAATGCAGCAGTCCCTG
CAGCACCCCAATTCTAGGAGTACAAAAACCGAATGGTCAG
TGCAGATTAGTGCAAGATCTTAGACTCATCAATGAGGCAG
TAATTCCTCTATATCCAGTTGTACCCAACCCCCATACCCT
GCTTTCTCAAATACCAGAGGAAGCAGAATTGTTCACTGTT
CTGGACCTCAAGGATGCTTTCTTCTGCATTCCCCTGCACT
CTGACTCCCAGTTTCCCTTTGCCTTTGAGAATCCCACAGA
CCACATGTCCCAACTTACGTGGACAGTCTTGCCCCAAAGG
TTTAGGGATAGCCCTCATCTGTTTGGTCAGGCACTGGCCC
AAGATCTAGGCCACTTCTCAAGTCCAGGTACTCTTGTCCT
TCAGTATGTGAACGATTTACTTTTGGCTGCCAGTTTGGAA
GCCTCATGCCAGCAGGCTACTCTAGATCTCTTGAATTTTC
TAGCTAATCAAGGGTCCAAGGCATATAAATCAAAGGCCCA
GATCTGCCTACAAGTCAAATATCTAGACCTAATCTTAGCC
AGAGGAACCAGGGCCCTCAGCAAGGAATGAATACAGCCTA
TACTGGCTTATCCTCACCGTAAGACATTAAAACAGTTGTG
GGGGTTCTTTGGAATAATCGGCTTTTGCTGACTATGGATA
ACCAGATAAAGCGAGATAGCCAGGCCCCTCTATACTCTAA
TCAAGGAGACCCAGAGAGCAAATACTCATCTAGTAGAATG
GGAACCAGAGGCAGAAACAGCCTTCAAAACCTTAAAGGAG
GCCCCAGTACAAACTCCAGGCTTAAGCCTTCCCATAGGAC
AAAATTTCTCTTTATATGTCACAGAGAGAGCAGGAATAGC
TCTTGGAGTCCTTACTTAGATTCATGGGACAAGCCCACAA
CCAGTGGCACACCTGAGTAAGGAAACTGATGTAGTAGCAA
AAGGCTGGCCCACGGTTTATGGGTAGTTGCAGCAGTGGCC
GTCTGAGTGTCAGAGGCTGTCAAAATAATACAAGGAAAGG
ATCTCACTGTCTGGACCACTCATGATTTAAATGACCTACT
AGGTGCCAAAGGAAGTTTACGGCTATCAGACAACCACCTG
CTTAGATACCAGGTGCTACTCCTTGAGGGACCAGTGCTTC
AAATATGCATGTATGCGGTCCTCAACCCTGCCACTTTTCT
CCCAGAGGATGGGGAACCAATCAAACATGACTGCCAACAA
ATTATAGTCCAGACTTATGTCCCCCAAGAGGATCTCTTAG
AAGTCCGCTTAGCTAATCCTGACCCTAACCTATATACCGT
GGGAAGTTCATTTGTGGAGAATGGGATATGAAGGGCAGGT
TATGCCATAGTTTGTGATATAACAGTACCTGAAAGTAAGC
CTCTTTCCCCAGGGACCAGCGCCCAGTTAGCAGAAATAGT
GGTACTTACCTGAGCCTTAGAAATGGCAAAGGGAAAAAGA
ATAAATGTGTATACAGATAGCAAGTATGCTTATCTAATCC
TACATGGCCATGCTTCAACATGGAAAGAAAGGAGTTCCTA
ACCTCTGGGGAAACGCCCATTAAATACCCCAAAGAAATCA
TGGAGTTATTGCATGCCGTACAAAAACCCAAGGAAGTGGC
AGTCTTACACTGCTGAAGCCATCAACAAGTGGCTGGCAGA
GGCAAGGAAAGGCCAGCAAAGAAAAAGAGAAAGAGACAGA
AAATCAAAGAGAAAGAAAGAGAGAGACAGAAAGTCAAAGA
GAGAAGGAAAGAAAGAAAGAGAGAGAGAAGTAGTAAAGAA
AAAACAGTGTACCCTATTCCTTTAAAAGCCAGGGTAAATT
TAAAACCTATAGTTGATAATTGAAGGTCTTCTCTGTGACC
CTATAACACTCCAATACCACCTTGTTGTCAGTGTAAACAA
GGACATAGCCCAAAAGCACTGAGGCCACTGACAACCCTTA
GCCTTCCTATCAAAAATCCTTAACCCGCTGGTTTCCTAAC
AGGGGATCTAAATCTTAATTAATTACCATATAAAGGTCTG
ACCATATCTAGGAAGAACTCCCTTCAGGACAAGGAGATAC
ACGGTTCCTCCCTGGCTATTAAGGGAAAAAGACATAATGG
GTATTCAGTAAGTGACAAGGAAACTCTTGTAGAAAGAGAG
TTAGGAAAATTGCCTAATAATTGGTCTGCTCAAACTTGCG
AGCTGTTTGCACTCAGCCAAACCTTAAAGTACTTACAGAA
TCAAGAAGGAGCCATCTATACCAATTCTAAGTTAATATGG
ACTGAATGAATTCTTATTAGTAGCAAAGAATAATTAAAAT
CCCAAACTTACAAGGTTTTCAACAAAAGTAAAGTTCGCTA
AACGTTAACAGTGTAACATGTATTATCCTAACTTCTAATC
TTGTGGAAATCAGACTCTCTCAGTGCCCCTCAAAGATCAA
GTCTGTCAGTGCAGGGCCATGCAACTAATACCCTTCCTTA
TAGGGTTAGGAATGGCCACTGCTACAGAAACTGGAATAGC
AGGTTTATCTGCTTCATTATCCTACTACCACACACTCTCA
AAAGATTTCTCAGAAGTTTGCAAGAAATAATGAAATCTAT
CCTTACTCTACAATCCCAAATGGACTCTTTGGCAGCAGTG
ACTCTCCAAAATCGCTGAGGCCTAGACCTCACTGCCGAGA
AAGGATGACTCTGCACCTTCTTAGGGGAAAAGTGTTGTTT
TTACACTAACCAGTCAGGGATAGTACAAGATGCCACCTGG
CATTTATAGGAAAAGGCTTCTGAAATCAGACAATGCCCTT
CAAACTCTTATACCAACCTCTAGAGTTGGGCCACAAGGCT
TCTCCCCTTTCTAAGTCCCATGACAGCCATCTTGCTTTTA
CTCGCCTTCGGGCCCTGCATTTTTAACCTCCTTGTCAAAT
TTGTTTCCTCTAGGATCGAGGCCATCAAGCTACAGATGGT
CTTACAAATGGAACTCCAAATGAGCTCTACTAACAACTTC
TACTGAGGACCCCTGGGCAAACCTGCTGGCCCTTTGGCCT
AAAGTGTTCCCCTCTGGAGGACACTACAACTGCAGGGCCC
CTTCTTTGCCTCTATCCAGCAGGAAGTAGCTAAGGCAGTC
ATCACCCAATTCCCAACAGCAGTTGAGGTGTCCTGTTTAG
AGGAGGGATTTAGAGGTGAAGCCAGCTGGATCTCCTGGGT
CAAGTGGGGACTTGGAGAACTTTTCTGTCTAGCTAGAGGA
TTGTAAACTCACCAATCAGTGCTCTGTGTCTAGCTAAAGG
ATTGTAAATGCACCAATCAGCACTCAGTAAAAACACAACA
ATCAGCGCTCTGGGTCTAGATAAAGGATTGTAAATGCACC
AATCGGCACTCTGTAAAAATGCACCAATCAGCACTCTGTG
TCTGGCTAAAGGATTGTAAATGCACCAATCAGCACTCTGT
AAAATGGACCAATCAGCAGGACGTGGGCAGGGACAAATAA
GGGAATAAAAGCCAGCCACTCCAGCCAGCAGCGGGAACCC
ACTTGGGTCCCCTTCCACACTGTGGAAGCTTTGTTCTTTC
GCTCTTCACAATAAATCTTGCTGCTGCTCACTCTTTGGGT
CCATGACACCTTTAAGAGCTGTAACACTTAGAGTGAGGGT
CCGCGGCTTCATTCTTGAAGTCAGTGAGACCAAGAATCCA
CTGGAAGGAACCAACTCTGGACACACCACCACAGGAATGT
ACCAGGAAAACCAAAGAAATTCAAAGATCCTTTGAAAGAA
GCGGCATCCCACTGCAAATTCCACTAGACAGGTGAAAAAC
TGTGTTTCCAAAATGTGTGTGGGAGGGGGACACCTGCCTC
CAAACACACATCCTCAGTGGGGAATCTGAAAATCTAGAAC
ATGGGAGAAGGATTTAACCTTACCTAGAGCTGAAATGGAT
TTAGGGAACCACTCACAATATAAATATAAAAATATAGGCA
GCAGTGAGAAGAGCCTCCCAGTGCTTGGGAGGCACTCCCA
GTCTGCAGTTTGAGCCCAGGACAGCCATCCCTGACTATAT
CTCACAGCGTCCCTTGGGGGAAGGCAGCCAGTGGAATTAA
GGAAGGTCATAGGATGAAAGAACCCTCCAAGTGAGTTTTG
TAAAAATTTCAACTGGGCATGAACTTTTTTGAGCAGAATC
CAGGGAATGAACAGGAATTGCTGCAAATATGAACACAGGA
GTTGCTACTGACATTGTAGGCAGATGGGGAAGGGCAAGGC
CTGAAAGAGAAGCTTACAGCCTGGGGCAAGTTCTGAGTTC
TGTGCACAGGCTGCCTGGACTAAACTTGGTGCTATTCGTG
AGGTGCTGCAGGAACAAGACCTGCCTCACCAACAGGGTGG
AAGCTGGGTGAAGCCTTTCACTACCAACTATCCCCCACTT
CCCTGGTAAACTATATGGCACAGCAGAGGCAGCTATAGTC
TCCTCTGAAACATAACCCCACTGGCCTGAGAATCATCCCC
CACATCCCCAATCCCCTATAGTGGGCAGGGCTTGCCATCG
CCACTGTGGGGGATGTGAGCACCACATCAAAGGATCACCC
CATGGGACAAAAGAATCTGAACAGCAGTCTTTGTGTTCCA
GATTTTTCCACTGAAATAGTCTACCCAAATGAGAAGGAAT
CATAAAAGTAATTCCGATAATATGACAAAACAAGGTCTAT
TACACCCCCAAGGAGAATCTGAGCTCAGACCTGCCTAACC
CTGCCCCAACCTGATGATATTTCTCTACCTGCCCTGATAG
ACAAACACAAGAGGCATAAACTCTTGGGAGCTTTATAGCC
CTACCCATTGCTTGAGAAACTGAAACACTTACCCTGGCTA
ACTTAGGACAAGCTTTTATCTACTACTACCTCAGCTGGGG
ATCTCTTGAAAGCACCACCTCTTGGCTGAAGACCAACCAA
CTCAGGCCATTACAGAAACTCATGACAGAAAAACCCTGCT
CCCAGGAAAGACAAAATGATAGCTAATACCACTGCCTGCA
ACATCCTGGCTAACCAGAGGTTCTGAGTCCGCCCACATGA
CAACTTCAATGCTGGTATAACCAGCATTTGAGAAAGCCAC
CACAGGAAACATATCTACCACCAAGGATTCTCACAGAGTC
TACTTCACTCCCCTGCCACCTCTACCAGAACAAGTGCTGG
TATCAATAGTTGGGAGACCTAAAGATAGATCACATCACAG
AGTTCTCTTTGCAGACATTCCCCAGCACCAGCCTGGAGCC
TTGTAGCCCTGCTGGGTGGCTAGACCAAGAAGAGCAATAA
TAATCACTGCAGTCTGCCTCTTAGGAAGCCCTATCCCTCG
AGGAAAGGGGAGAGCATTGCATCAAGGGATCACCCCATGG
GACAAAAGAATCTGAATAGCGGTCCTTGAGTTCCAGATTT
TTCCACTGAAAATACCCAAATGAGAAGGAATCAAAATTAA
TTCTGAAAATACAACAAAACAAGGTCTATTACACCCCCGA
AAGACCACTGATTATTAAATGATTATTAAGCTACTTAAGG
AGATACCAGAGAAGGGTGAAAACTGACTTAAAGATATTAA
AAAAAACAAGATATAAATGAAAAATTCTCCTGAGAAATAA
ATAAAAAACAATCACAACTTCTGGAAATGAAAGACACACT
TAGAGAAATCCAAAATGCACTGGAAAGTTTCTACGATAGA
CTAGAAGAAAGAACTTCTAACTAGAACTTCAGAGCTTGAA
GACAAAGCTTTTGAATTAACCCAATCAGACACAGACAAAG
GAGAAATAATTTTAAAAATGAACAAAGCTAAAAAAATGTT
GGATTATGTTAAATGGCCAAACCTAAAAATAAATGGTGTT
CCTGAGGAAAAAGAGAAATCTGAGTTTGGAAAACGTATTT
GAGGGAATAATTGAAGAAAACTTCCATGGCCTTGCTAGAA
ACCTAGACAGCCAAATACAAGAAGTTCAAAGAACCCTTGG
GAAATTAATCACAAAAAGATCATTACCTAGGCACATAGTC
ATCAAGTTATCTAAAGTCAAGGCAAAGGAAAGAATCTTAA
GAGTTGTGAAATAAAAGCATCAGCTAATGTATAAGGGAAA
ACCTATCAGATTAACAGCAGATTTCTCAGCAGAAATCTTA
CAAGCCAGAAGGGATTGGGGTTCTATCTTTAGTCTCCTAA
AACAGAAGAATTGCCAGCAAAGAATTTTGTACCCAGAAAA
ACTAAGTTTCATAAATGAAGGAGAAATAAAGTCTTTTTCA
GACAAACAAATGCTGAAAGAATTTACCATTACCAATGCAG
CACTACAAGAAATGCTAAAATAAGTTCTAAATCTTTAAAC
AAAACCTCAAAATACACCAAAATAGAACCTCCTTAAAGCA
TAAATCTCAAAGGGCCTATAAAAGAATAACATGATTTAAA
AAATAACACAATTTTAAAAAACAAGGTATTTAGGCAACAA
AATAGCATGATGAATTGAAAATTACCTCACATTTCAATAC
TAACAGTGAATGTAAATGGCCTAAATGCTCCACTTAAAAG
ATACAGAATGGTGGAATGGATAAAAATCCACCAACCAAAT
ATCTGTCATCTTCAAGAGACTCACATCGTGCATAAGGGCT
CATGTAAACTTAAGGTAAAGGGTTAGACATAGATATTCCA
TGCAAATGGACACCAAAAGCAAGCAAGCAGGAGTAGCCAT
TCTTATATCAGACAAAACAGACTTTAAAGCAACAACAGTT
AACAAAGATAAAGAGGGACATTATATAATGATAAAAGGAT
TAGTCCAACAGGAAGATATCACAATCCTAAATAAATATGC
ACCTAACATTGATGCTCCCAAATTAACAATTACTACTAGA
TTTAAGAAATGAGATAGACACCAACACAATAATAGTGGGG
TACTTCAACACTCCACTGACACGAATAGACAGGTCATCAA
GACAGAAATTCAACAAAGAAACAATGGACTTAAACTGTAC
CCTAGAACAAATGGACGTAACAGATATTTACAGAACATTC
TACCCAACAGCTGCAGAATATACATTCTTTTCATCAGCAC
ATGGAACATTCTCCATGATAAACCATATAATAGGCCACAA
AACAAGTCTCAGTAAATTTAAGAAAATTGAAATTATATCA
AGTATCCTCTCAGACCAAAGTGGAATAAAACTGGAAATTA
ACTCCAAAAAGAACCCTCAAAATCATACAAATACATAGAA
ATTAAATAATCTGCTCTTGAATGATCCTTGGGTCAACAAT
GAAATCAAGATGGAAATAAATTCTTTGAACTCAGTGATAA
TAGTGACACAACTTATCAAAACTTCCAGGATACTGCAAAA
ATGATGCTAAGAGGAAAGTTTATAGCATTAAATGCCTATA
TCTAAAAGTCTGAAAGAGCACAAATAGACAACCTAAGGTC
ACATCTCAAGGAACTAGAGAAACAAGAATGAACCAAATCC
AAAACCAGCAGAAGAAAAGAAATAACAAAGATCACAGCAG
AACTAAACGAAATTGAAAGAAATAAAGAATACAAAACATA
AATGAAATGAAAAGCTGTTTATTTGAAAAGATAAACAAAA
TTGATAGACCATTAGTGAGATTATCCAAGAAAAGAAGAGA
GAATATCCAAATATGCTCAATAGGAAATGAAATGACAGAT
ACCACAGAAATACAAAAGATTATTCAAGGCTACTATGAAT
ACCTTTATGCATCCAAACTAGAAAATCTAGAGGAGATGGA
TAAATTCCTAGAAATATAAAACCCTTCCAGATTAAATCAA
GAAGAAACAAACTCTGAACAGACCAATAGCAAGTAGTGAG
ATTGAAACAGTGATAAAAAAAATTGCCAACAAAAAAAGTC
CAGGACCAGACGGATTCACCACTCAATTCTATCAGACATT
CAAAGACAAACTGGTACCAATCTTACTGAAACTATTTCAA
AAGATAGAGAAAGAGGAACCTCCTAAATCATTCTATGAAG
CCAGTATCACCTAATACCAAAACCAGGAAAAGAAATAACA
AAGATCACAGCAGAACTAAACGAAATTGAAAGAAATAAAG
AATACAAAACATAAATGAAATGAAAAGCTGTTTATTTGAA
AAGATAAACAAAATTGATAGACCATTAGTGAGATTATCCA
AGAAAAGAAGAGAGAATATCCAAATATGCTCAATAGGAAA
TGAAATGACAGATACCACAGAAATACAAAAGATTATTCAA
GGCTACTATGAATACCTTTATGCATCCAAACTAGAAAATC
TAGAGGAGATGGATAAATTCCTAGAAATATAAAACCCTTC
CAGATTAAATCAAGAAGAAACAAACTCTGAACAGACCAAT
AGCAAGTAGTGAGATTGAAACAGTGATAAAAAAAATTGCC
AACAAAAAAAGTCCAGGACCAGACGGATTCACCACTCAAT
TCTATCAGACATTCAAAGACAAACTGGTACCAATCTTACT
GAAACTATTTCAAAAGATAGAGAAAGAGGGAACCCTCCCT
AAATCATTCTATGAAGCCAGTATCACCCTAATACCAAAAC
GAGGAAAGGACATAACAGAAAAAGGAAACTACAGACCAAT
ATCCCTGATGAACATAGATACAAAAATCCTCAACAAAATA
TTAGCTAACTGAATCCAACAGCATATCAAAAAGATAATCT
AGCATGATCAGGTAAGTTTCACACCAGGGCTGCAGGGATG
GTTTAGAATATCCAAGTCAATAGATGTGATACATCACATA
AACAGAATTAAAATAAAAAATTATATGATCATCTCAATAG
ATGCAGAAAAAGCATTTGATGAAATCCAGCATCGCTTTAT
GATTAAAACCCTCAGCAAAATTGGCATGGAAGGGACATAT
CTCAAGGTAATAAAAGCAATCTATGACAAATCCATAGCCA
TCATTATTCTGAATGGGGAAAAGTTGAAAGTATTCCCCCT
GAGAACTGGAACAAAACAATGGTGCCCACTTTCACCACTT
CTATTCACACAGTACTAGAAGTCCTGGCCAGAGCAATCAG
ACAAGAGAAAGAAATAAAGGGCCTTTAAATCGGTAAAGAG
GACTGGGCATGGTGGCTCACACCTGTAATCCCAGCACTTT
GGGAGGCTGAGGCAGGCAGAAAACCTGAGGTCAGGAGTTC
GAGATTAGCCTGGCCAACATCTGCAAATCCCGTCTCGACT
AAAAATAAGAAAATTAGCCAGACATGGTGGCGCAGGCCTC
TAATCTCAGTTACTCAGGAGGCTGAGGCAGGAGAATCACT
TGAACCTGGGAGGTGGAGGTTGCAGTAAGCTGAGATCACA
CCACTGCATTCCAGCCTGGGTGACAGAGCGAGACTCTGTC
TCCAAAAAAAAAAAAAAAAGGAGCCAGGCGTGGTGGCTCA
CACCTGTAATCCCAGCACTTTGGGAGGCCGAAGCAGGTGG
ATCATGAGGTCAGGAGATTGAGACCATCTTGGCTAACATG
GTGAAATCCCATCTCTACTAAAAATACAAAAAATTATCTG
GGCATGGTGGCAGGCGCCTGTGGTCCCAGCTACTTCGGGA
GGCTGAGGCAGGAGAATGGCGTGAACCTGGGAGGCGGAGC
TTGCAGTGAGCGGAGATCGTGCCACTGCACTCCAGCCTGG
GCGACAGAGCGAGGCTCTGTCTCAAAAAACAGAAAAAAAG
AAAAAATAAATCAGTAAGGAGGAAGTCAAACTGTCGCTGT
TTGCTGATATGATTGTATACCTAGAAAACCCTAAAGACTC
ACCCAAAAATCTCCTAGATTTGATAAATGAATTCGGTAAA
GCTTCAAGATACACAATCAATGTAAACAAATCAGTAGAAC
TGCTATACACCAACAACCAAGCTGAGAATCAAATCAAGAA
CACAATCCCTTCTGTAACAGTTTCAGAAAAATAAAATAAA
AATGTATAAATATACCTAAACAAGGAGGTAAAAGATCTCT
ACAAGGAAAACTACAAAACAGTGCTGAAATAAATCACAGA
TGACACAAACAAATGGAAACACATCCCATACTCATGAATG
GGTAGAATCAATATTGTGAAAATGACCATACTGCCAAAAG
CAATCTACAGATTCAATGCAATTCCCATAAAAATACCACC
ATCATTCTTCACAGAACTAGAAAAAAAAATCCTAAAATTC
GTACGGAAACAAAAAAGAGCCTGCATAGCCAAAGAAAGAC
TAAGCAAAAAGAACATTACCTTACTTCAAACTCTGCCACA
AGGCTATAGTTACCAAAACAGCATGGTACTGGTATAAAAA
TGGATATGTAGACCAATGGAACAGAATAAAGAACCCAGAA
ATAAAGCTAAATACTACAGCCAACTGATCTTTGACAAATC
AAACAAAAACATAAAGTAGGGAAAGGACACCCTATTCAAC
AAATGGTGCAGGGATAATTGGCAAGCCACATGTAGAAAAA
TAAAACTGGATCCTCACCTCTCACCTTATAAAAAAACCAA
CTCAAGATTAGTCAAAGGCTTAAATCTTTTTCTTTTTCTT
GAGACAGAGTCTTGCTCCGTTGCCTAGGCTGGAGTGCAAT
GGTGCAAACTTGGTTCACTGCAAGTTCTGCCTCTTGGATT
CAAGTTATTCTTGTACCTCAGCCGCCCAAGTAGGTGAGCT
TACAGGCACACACCACCATGCCTGGCTAATTTTTGTATTT
TTGGTAGAGATGGGGGTTTTTGCCATATTGGCCAGGCTGC
TCTCAAAGTCCTGGCCTCAAGTGATCTGCCTGCCTCTGCC
TCCCAAAGTATTGGGTTTACAGGGATGAGCCACCATGCCC
AGCTCAAAGACTTAAATATAAGACCTGAAACCATTAAAAT
TTTAGAAGATAACATCCAAAAAACTCTTCTAGACATTGGC
TTAGGCAGAGTTAATGACCAAAAATCCAAAAGCAAATGCA
ACAGAAATGAAAATAGATGAGATCTAATTAAACTAAAAAG
CTTCTTCACAGTGGAAGAAATAATCAGCAAACAGACAACC
CATAGATGGGGAGAAAATCTTTGCAATCTGTACATCCAAC
AATAATATCCAGAAATTACGAGGAACTCAAACATATCAGC
AAGAAAATATAATTCCAGGCTGGATGTAGTGGCTCATGCT
TGTAATCCCAGCACTTTGGGAGGCTGAGGTGGGCAGATCA
CCTGAGGTCAGGAGTTCAAGATCAGCCTAGCCAACATGGT
GAAACCCCATCTCTACTAAAAATACAAAAATTAGCTGGGC
ATGCTGGTGCATACCTGTAGTCCGAGCTACTCAGGAAGCT
GAAGCAGGAGAATCACTTGAACCCAGAAGGTGGAGGTTGC
AGTGAGCAGAGATTGTGCCACTGCACTCCAGCCTGGGTGA
TGGAGTGAGACTCTGTCTCAAAAAAACAAACAAACAACAA
AAACCAACAAACAATCCCATCAAAAAGTGGGCAAAGGATA
TGAATAGATAATTTTCAAAATAAGATATACAAATGAAAAA
ATGCTCAACACCACTACTTATCAGGGAAATGCAAATTAAA
ACCACAATGAGATACTGCCTTATTCCTGAAAGAATGGCCA
TAATTTAAAAATTTAAAAAAAAATAGATCTTGGCATGGAT
GTGGTAAAAAGGGAACGAACACTTTTACACTGTTGGTGGG
AATGTAAACTAGTATAAGCACTATGGCAAACAGTATGAAA
ATACCTTAAAGAATTAAAAGTAGGCTGGGCGCAGTGGCTC
ACGCCTGTAATCCCAGCACTTTGGGAGGCCAAGGGGGGCA
GATCACGAGGTCGGGAGATCGAGACCATCCTGGCTAACAT
GGTGAAACCCCGTCTCTACTAAAAATACAAAAAAATTAGC
CAGGCATGGTGGCTGATGCCTGTATTCCCAGCTACTCGGG
AGGCTGAGGCAGGAGAATGGCCTGAACCCAGGAGGCGGAG
CTTGCAGTGAGCCGAGATCGCACCACTGCACTCCAGCCTG
GGCAACAGAGCAAGACTCCGTCTCAAAAAAAAAAAAAAAA
AAAAGAATTAAAAGTAAAGCTACTATTTGATCCAGCAAAA
ACCACAGTACTGGGTATATACCTAGAGGAAAAGAGTCGTA
ATATGAAAAAGACACTTGCACATGCATGTTTATAGCAGCA
CAATTTGCAACTGCAAAAATATGGAACTAACTTAAATGCC
CGTCAACCAACAACCAACAAGTGGATAAAGAACATGCGAT
ATATTTATATACCATGGAATGCTACCCAGTCATAAAAAAG
AATGAAATAATAGCATTTGCAGCAACCTGGATGGAGTTAG
AGACCACTATTCTAAGTGAAGTAACTCAGGAATAGAAAAC
CAAATATCATATGTTCTCACTTACAAGTGGGAGCTAAGCT
ATGAGGATGCAAAGACGTAAGAATGATACAATGGACTGTG
GGGACTTGGGGGAAGGGTGGGAGGGGGATGAGGGATAAAA
GACTACACACTGGGTACAGTGTACACAGCTCAGGTGATCA
GTGCACCAAAATCTCAGAAATCACCACTAAAGGACTTATC
CATGTAACCAAAAGCCACCTGTTACCCCAAAACTATGGAC
ATAAAATTTTAAAAATAAATAAAATATATTCTAGGAAAAT
AAAGATGAAATCCAAAAAGAAATAAGAAGGCCGGGCATGG
TGGCTCAAGCCTGTAATCCCAGAATTTTGGAAGGCCGAGG
CGGGTAGATCATGAGGTCAGCAGATTGAGACCATCCTGGC
TAGGACAGTGAAACCCCATCTCTACTAAAAATACAAAAAT
TAGCCAGTCGTGGTGGCAGACTCCTGTAGTCCCAGGAGAA
TGGCGTGAACCTGGGAGGCAGAGCTTGCAGTGAGCCGAGA
TTGCACCACTGCACTCCAGCCTGGGTGACAGAGCAAGACT
CCATCTCAAAAAAAAAAAAAAAAAAAAAAAAAAGAGTAAG
AAGACATGGGATACCAGAATCTGAGGAACTGAGCCAAGGA
ATGGAATGACAACGTAAAAGTAGGCTTATAGGTAACAGGT
CAAATTTAGAACAAGAAGTCACTGGGCTTCATGAACAATT
TCTCCAAGAAATTGGAATGAATTCCACACAATAGAAAGAA
TGAGTAAAAAACTTGATCATTTTCACATATAAGAAAGTTA
CATGCTTCTTTTTTGAAGGCTGCAGATCTCAGTGACAATG
AGTATGAATCAAACTGCTGAGTTCTTCCTGGTTCTGTCAT
ATACTATTTGATCCCAGGCAAGTTGCTTATCTTCCTTGTG
CCTCTTTTTTCTCAGGATAGTATTTACGTCATTGGGTTGT
TAAGGATGTAATTTTTCTTTGAATAGTGCTTGAGGCACAT
ATGCAATTACGTGTTTGATATTATTATCATCATTTCCCAG
AGGAAAAAAGAAAGGCCATTAGAAATTCCAAGAAAAAACA
TAAAAGTGTACTAGACAGTTAAGGTCTAAATATGAGGGAA
ACCAAAACATGGCATTTTTTTAGTAATAGATAGAGAAAAG
AGTCCATTGTTGTTAAATTGTACCCACTGAGAAGCAAGGT
AATCCAAGCACATTACTTTGTTCGGTAATGATTATTGCAG
AGATATTACTATAATGTAAATGAAATGATTATTTATAATA
TAATAATATAAATGCTGTTAATAGTATTTTGAGTTTTAGA
ATTAACCTACAAACAAAACATAAAGGCTTAATCAGAGTTC
AAAGCTGAATATAATAGTTGACCTAAAAAATGTAAAAGTA
AATATATACTTGACCTAGGGAAGAAGTGTGGAAGACAGTT
GGAAGACAGGATAAAACTGTTAAGATCTTCGTTGTATATA
AAGGGGAATCAGGAGTTAGTGATTAAAAATAATGGGAAAA
TGTTAGATATATTATTTCAAGTTGCAAAAATTAACAATAG
AAGAAATGAAAAAAGTAACTATCAAAGATCCAGAAGAGGA
AAATGGGGAGTGGCAGGATGCAGAGTGGTATAAACAATCT
TTGTTATTGATTTTCAGTAGACAATGTTTAAAGTTAATAA
ATTAAAATCAGCAGCAGAAACTCATTCTTTAGAAATATGG
AGTTAATCTTATAAGGTACTGAAATCCAAAAAGGTTAAAC
TTGGTTGCCTCTGAGAAGAGGAAATTAGAAGAGGAAGCAG
AGAATGAAAGGGGTGTGTGTTCTTATTAGTGTTTCTCTAC
TATTTGCATTTAAAATATCACATGTATATTTTTATTTTTA
AAAAACTCAAATTTTACAATTTTTACATAAGATGCTAGCA
AATGTATTATGATGAGTAACCTGATTGTGATGTTATGTTG
TAATATACATCTTGGGAGACTTTTATTAACCATGAACCTA
AATAAAACACGAAATTAAATAAACCATGTAGATGAAGATA
AAACTGATAATCCTTTTAATATTTTTTAAATTATAAAATG
TGGGAATATGCAACAAAAATTTGTTATTAATTATGGCCCT
AAGTCTGTATTTCTCCATATTTCTTTATATATTTATAATA
TATATATAATACAAAAATTAATACCTAAGAGACTCCCTAA
AGTGATTTTCCCTTGCTAATTCTCTGATTTAATTTATCTC
TATAGTTCCCTATATAAAAACTACTGAATGATGTCCAAGG
CACACTGAATGCTCAGGACTAGTCACTCTTCAGCCTGCCC
AGCATAATCACTTCTGCTTAAGTGATTATCAGGAGTCAAT
AGTGTTGGTTCCAAACCTGTTTGTGGTAGTTGCTATTGCA
ATTATGTAATTTGATGAACCACCATACATAGCATGCTCAA
AAAAAGGTCTTGGTTACACATTAAAAGATTAACAAATTGA
TATATATTTTATTTGATAAATTTGAATGTTTAAGTTATAC
ATGTATGTTTTTTATGATGCTCTGTCTTAACTGACTTTGT
AAGTGCTAGTCCTTACCATGTTCAATAATCTCTACTGTAT
TGAAATATCTCCAACAAAGAATATATTACCTTCTCTACTG
TCGCCATACATAAAACTTTACATATTATCAGAGATGAAAT
CACTTTAACATGTTATCATTTTGAATCCTAAAATTCACTT
GAATTTTGGATTTGTAGGAGCATATATAAAATTATTAGGA
CTAATTTGAATTTCTATTAAGTAATTATAGAGTATACAAA
TCACACCTACCTCAGCTGTATTCTTAAGATAAAGATAGGG
TCTAATAGATCTTGATTTTAGATGTTCTTCTACTGGCTCT
AAAGAAACAAACATAAGTATTTCCATGCTATTAAGTTACC
TCTAATTAAATCCAATCAACCATTTCCTCCACTGCAGTAA
ACTTTTAAGAAATGTAAATGAATAATTTTATTTACTTACA
TATGCATTGCTTGTACATGGTTAGAGCTAAATCTATTTTA
GAATAATTTGCCCTAAAAGTGAATTTCTATTAACAGACTA
TAACTTTCAATTATTTACTATTATACAATAAAGCTATATT
GTCTTGGAAAATGATGGATTTCTAAATAAAATAGAATCAT
ATGTGTTATTCAAAAAATATTTTGGTTAATTCCTTTGAAA
AGAGAAATAGAAATAGTCCCTTCTGCCTGCACTTCTCTCA
CATTCAGTTATGAGTTTTGTTAATCTGAATTATCATCCAA
TGGATATTCTTAAAGTCAGTATGGTGCAGGGGTCAGGCGT
ACAGACTTTGGACTTAGATAGCCTGGGTCCAAATTGCACC
TTTTTGTGTGAGTTACATAGCCATAGCCATAGGAAAGTTA
CTTAACATCTATGAGTCTTACTTTCCTCATTTGTTAACTG
GAAACAATAGCACTTATAGAAATACTTTCAGAGTTAAATG
AGATAATAGATGTAACAAATTTAATATGGAGTCTGGTGGT
CATTAAATCAATAGTTATTTGTTGATCAACTACTATATTC
CAGACACTGATGGACTCTGGAATTGTGACTCCTGCCCAAT
GATGCATACATTTTAGTGGGTAATATGGAAAATAAACAAC
AACAACAACAACAAAAAACAAGACATTGGACTGGTGCAGT
GGCTTACACCTATAACGCCAGCATTTTGGGAGGCCAGGCC
AGGTGGATCACTGGAGCCCAGGAGTTTGAGACTAGCCTGG
GCAACATGGTGAAACCTTGTCTCTAAAAAAAAAGTACAAA
AATTAGCTGAGTGTGGTGGTGTGCCTGTAGTCTCAGCTAC
TCAAGAGGCTGCGGTGGAAGGATTACTGAGCCCAGGGAGG
TCGAAGCTGCAGTGAGCCATGATCACACCACTGCATTCCA
GCCTGGACAACAGAGTGAGACTGTGTCAGAAAAAGAAAAC
CACCAAAAAAACAAAAAACCAAGGGGTGAATAATTGAAAT
TTATTCTGTAACAGAAATAAACACACTTTGGTGAGGAAGA
ACCATAAAAGAGTTATATTGTTGATAGGGTAGTCAGAGGA
GGCCTCTCTGAGCAGATGACATTTAACCAAAATATGCAAA
TGAGCTGTAAGCTGCATAAGTAGAGTATCAGTGTGTCTAG
GCAGAGGGGAAAATATATATTCCTCTCAGGCAATCTGGCA
GTTGCCTCAGCCTCTCAAGTAGCTGGGATGATAGGTGTGT
ACTACCACACTCAGCTAATTTTGTATTTTGTATTTTTAGT
ACAGACAGGGTTTCACCATGTTGGTCAGGCTGGTCTCAAA
CTCTTGACCTCAAGTGATCCACTTGCCTTGGCCTCTCAAA
GTGCTGGGATTACAGCCATGAGCCACTGTGCCTGGCCAGG
TCTTTGTAAGGAGTACAAGTTTCATACTAAGTACAGTGAG
AATCCACTGAAGAGGCTTTAATCAGGATCAGCCTACAAAG
ATCAGTATATGATTTAAGGAAAGAAAATGGATTAGAGATT
TTTGCTACCATTATGGAAGGCCAGGTAATGAGTACTAGCA
CTTCTGCTGAAAACATCTTAAAAGCCTAGATGGAATATTT
TTTAAAGTCTAAAGAGAATCATTGACTTAAAAGATGATAA
GGGACCCCTGGTCTTAAATTTAGGAGAAGATAAGAACTCA
GATAAGGAAGCCCAACATGCCAAGCCACTTTTTCCCTGAG
AGTATTTGTGATGTGAAAGTAAGATCAAGTTTTGGAAGCT
TCATGGCTTGAGACAGAAAAAAACAAAAAGCTGACCAAAG
GTCCAAAGTTTTGATATTTAAATGTTCTCCACTTCCCTTC
CCCCCCACACAAAAAAACCCCACACCTATTCATTTTACCT
GGGACCCAAAAGGGTGAACTAGAATAGTTAAGCTTGCCAC
CTGGATGTTTTAGGGGAAGTGAAGCCTTGAATGCTTTGGT
ATGTTCTGACAAGTACTGCCTCCAGATACCTGGCATAAAC
AGTAAAAAAAAAAAAAATCTTTTCTGGAGTAAGGTATCAT
CACCCTAGTTCTCAAATTGTTCCTATAAATAATTTTCCAA
ATAGTGTCCAGCACACATTCAAAGATAATAAGACACATAA
GGAAATATGACATTATGAAAGTGAATCATGAGAAATAAAA
TAACAATGTGTATAACAAATCCTTTGAGAAATCAGGTTAT
GAAGCATAATAGGCAAATTAAGCAATATGGGGTGATGTGG
AGTCAAGAAACCTCAGTTAAGGAGGTTGGTGAGAATTATG
CAATTGAATGATTGTTTGATAATGGAGAGATAGAGAAAAA
CGAAGGCAACATGAAACGCTCAAATTCTCTGAGAACTGAT
AATGCTGATTCCTAGCTCACAGATTCCTATAATTTCTTTT
TTATTTTGAGGAGTCTCGCTCTTGTCGCCCAGGCTAGAGT
CCAGTGGCACGATCTCAGCTCATTGCAGCCTCTGCCTCCT
GGGTTCAAGCGATTCTTCTGCCTAGTCTCCTGAGTAGCTG
GGATTACAGGCATGTGCCACCACACCTGGCTAATTTTTGT
ATTTTTAATAGAGATGGGGTTTCGCCATATTGGCCAGGCT
GGTCTCGAACTCCTGACCTCAGGGGATCCACCTGCCTCAG
CCTCCCAAAGTGCTAGGATTACAGGCATGAGCCATGGCGC
CCACCTAGCCAGATTCCTAAAATTTCTAACTTGAAAGTAA
GTTTCTATTAAGCAAGCTGTTCATACTTGACTTTTAAAAA
ACAATAACAAGGAAATTCTCAGCATTGAGCTGAAAGGAAA
CTCAGAGATTTTCTTTCTAGAAGAAAAAAACACTTAACAC
TATAAACATAAAAATATATTCCTATTTTGTGAATTGTATA
AATTGTCCATTCTGATATTTAACATCTCTTCTTCTTAGTA
AGTTCTTTTTTATAGTTCATGGAAATGCTTTTGACAGAGA
TCAAATTATCAAGAACTTTTAAGACACACATCAGTAAATA
ATAAAATAAATAAAGCACCCATTAATAAATCAAAGAATTA
AATATGTTACACAAACCATTACCTGTTGACTCACTTTCTT
TATTTTTTACATTTGTTTGAACAAAGAATGGTCTTAAATT
TGACTTTTCAAAATTACTCTTTCTAGGTTCAGGCTCACAT
TTGAAAGAGACATGCCTGGAATAAATAAAAATTAATTTAG
ATTAGGAGCCAAGATGGCCGAATAGGAACAGCTCCGGTCT
CCAGCTCCCAGCCCCAGCGACACAGAAGACGGATGATTTC
TGCATTTCTGCTTGAGGTACCGGTTTCATCTCACTAGGGA
GTGCCTAACAGTGGGTGCAGGACAGACGGTGAAGCGCACT
GTGCGCGAGCCGAAGCAGGGCGAGGCATTGCCTCACTCGG
GAAGCGCAAGGGGTCAGGGAGTTCCCTTTCCTAGTCAAAG
AAAGCGGAAACAGACGGCACCTGGATTATCGGGTCAGTCC
CACCCCAATACTGCGCTTTTCCAACGGGCCTGGAAAACGG
CACACTAGGAGATTGTGTCCCGCACCTGGCTCGGAGGGTC
CTGTGCCCACGGAGTCTCGCTGATTGCTAGCACAGCAGTC
TGAGATCAAGCTGCAAGGCGGCAGCGAGGCTGGGGGAGGG
GCGCCCGCCATTGCCCAGGCTTGCTTAGGTAAACAAAGCA
GCCAGGAAGCTCGAACTGGGTGGAGCCCACCACAGCTCAA
GGAGGCCTGCCTGCCTCTATAGGCTCCACCTCTGGGGGCA
GGGCACAGACAAACAAAAACTCAGCAAGAACCTCCACAGA
CTTAAAGGTCCCTGTCTGACTGACAGCTTTGATGAGAGTA
GTGGTTCTCCCAGCACGCAGCTGGAGATCTGAGAACGGAC
AGACTGCCTCCTAAACTGGGTCCCTCACCCCTGAGCAGCC
TAACTGGGAGGCACCCCCCTAGTAGGGACAGACTGACACC
TCATTCAACCGGGAACTCCTCTGAGACAAAACTTTCAGAC
GAACTATCAGACAGCTGAATTTGTGGTCTCACGAAAATCC
GCTGTTCTGCAGCCACCGCTGCTGACACCCAGCCAAACAG
GGTCTGGAGTGGACCTCTAGTAAACTCCAACAGACCGGCA
GCTGAGGGTCCTGTCTGGTAGAAGGAAAACTAAGCAATAT
GGGGTGATGTGGAGTCAAGAAACCTCAGTTAAGGAGGTTG
GTGAGAATTATGCAATTGAATGATTGTTTGATAATGGAGA
GATAGAGAAAAACGAAGGCAACATGAAACGCTCAAATTCT
CTGAGAACTGATAATGCTGATTCCTAGCTCACAGATTCCT
ATAATTTCTTTTTTATTTTGAGGAGTCTCGCTCTTGTCGC
CCAGGCTAGAGTCCAGTGGCACGATCTCAGCTCATTGCAG
CCTCTGCCTCCTGGGTTCAAGCGATTCTTCTGCCTAGTCT
CCTGAGTAGCTGGGATTACAGGCATGTGCCACCACACCTG
GCTAATTTTTGTATTTTTAATAGAGATGGGGTTTCGCCAT
ATTGGCCAGGCTGGTCTCGAACTCCTGACCTCAGGGGATC
CACCTGCCTCAGCCTCCCAAAGTGCTAGGATTACAGGCAT
GAGCCATGGCGCCCACCTAGCCAGATTCCTAAAATTTCTA
ACTTGAAAGTAAGTTTCTATTAAGCAAGCTGTTCATACTT
GACTTTTAAAAAACAATAACAAGGAAATTCTCAGCATTGA
GCTGAAAGGAAACTCAGAGATTTTCTTTCTAGAAGAAAAA
AACACTTAACACTATAAACATAAAAATATATTCCTATTTT
GTGAATTGTATAAATTGTCCATTCTGATATTTAACATCTC
TTCTTCTTAGTAAGTTCTTTTTTATAGTTCATGGAAATGC
TTTTGACAGAGATCAAATTATCAAGAACTTTTAAGACACA
CATCAGTAAATAATAAAATAAATAAAGCACCCATTAATAA
ATCAAAGAATTAAATATGTTACACAAACCATTACCTGTTG
ACTCACTTTCTTTATTTTTTACATTTGTTTGAACAAAGAA
TGGTCTTAAATTTGACTTTTCAAAATTACTCTTTCTAGGT
TCAGGCTCACATTTGAAAGAGACATGCCTGGAATAAATAA
AAATTAATTTAGATTAGGAGCCAAGATGGCCGAATAGGAA
CAGCTCCGGTCTCCAGCTCCCAGCCCCAGCGACACAGAAG
ACGGATGATTTCTGCATTTCTGCTTGAGGTACCGGTTTCA
TCTCACTAGGGAGTGCCTAACAGTGGGTGCAGGACAGACG
GTGAAGCGCACTGTGCGCGAGCCGAAGCAGGGCGAGGCAT
TGCCTCACTCGGGAAGCGCAAGGGGTCAGGGAGTTCCCTT
TCCTAGTCAAAGAAAGCGGAAACAGACGGCACCTGGATTA
TCGGGTCAGTCCCACCCCAATACTGCGCTTTTCCAACGGG
CCTGGAAAACGGCACACTAGGAGATTGTGTCCCGCACCTG
GCTCGGAGGGTCCTGTGCCCACGGAGTCTCGCTGATTGCT
AGCACAGCAGTCTGAGATCAAGCTGCAAGGCGGCAGCGAG
GCTGGGGGAGGGGCGCCCGCCATTATCCAGGCTTGCTTAG
GTAAACAAAGCAGCCAGGAAGCTCGAACTGGGTGGAGCCC
ACCACAGCTCAAGGAGGCCTGCCTGCCTCTATAGGCTCCA
CCTCTGGGGGCAGGGCACAGACAAACAAAAACTCAGCAAG
AACCTCCACAGACTTAAAGGTCCCTGTCTGACTGACAGCT
TTGATGAGAGTAGTGGTTCTCCCAGCACGCAGCTGGAGAT
CTGAGAACGGACAGACTGCCTCCCAAACTGGGTCCCTCAC
CCCTGAGCAGCCTAACTGGGAGGCACCCCCCTAGTAGGGA
CAGACTGACACCTCATTCAACCGGGAACTCCTCTGAGACA
AAACTTTCAGACGAACTATCAGACAGCTGAATTTGTGGTC
TCACGAAAATCCGCTGTTCTGCAGCCACCGCTGCTGACAC
CCAGCCAAACAGGGTCTGGAGTGGACCTCTAGTAAACTCC
AACAGACCTGCAGCTGAGGGTCCTGTCTGGTAGAAGGAAA
ACTAACAAACAGAAAGGACATCCACACCAAAAACCCATCT
GTACATCTCCATCATCAAAGACCAAAAGTAGATAAAACCA
CAAAGATGGGGAAAAAACAGAACAAAAAACTGGAAACTCT
AAAAAACAGAGCACCTCTCCTCCTCCAAAGGAACGCAGTT
CCTCACCAGCAACGGAACAAAGCTGGATGGAGGATGACTT
TGATGAGTTGAGAGAAGAAGGCTTCAGACGATCAAACTAC
TCTGAGCTACGAGAGGAAATTCAAAACAATAGCAAAGAAG
TTAAAAACTTTGAAAAAATATTAGAAGAATGGATAACTAG
AATAACCAATGGAGAGAAGGGCTTAAAGGAGCTGATGGAG
CTGAAAGCCAAGTTTCGAGAACTACGCGAAGATTGCAGAA
GCCTCAGTAGCAGATGCGATCAACTGGAAGAAAGGGTATC
GCTGATGGAAGATGAAATGAATGAAATGAAGAGAGAAGGG
AAGTTTAGAGAAAAAAGAATAAAAAGAAATGAACAAAGCC
TCCGAGAAATTTGGGACTATGTGAAAAGACCAAACCTACG
TCTGATTGGTGTACCTGAAAATGATGGGGAGAATGGAACC
AAGTTGGAAGACACTCTGCAAGATATTATCCAGGAGAACT
TCCCCAATCTAGCAAGGCAGGCCAGCATTCAGATTCAGGA
AATACAGAGAACCCCACAAAGATACTCCTCGAGAAGGGCA
ACTCCAAGACACATAATTGTCAGATTCACCAAAGTTGAAA
TGAAGGAAAAAATGTTAAGGGCAGCCAGAGAGAAAGGTCG
GGTTACCCACAAAGGAAGCCCATCAGACTAACAGCTGATC
TCTCAGCAGAAACTCTACAAGCCAGAAGAGAGTGGGGCCG
ATATTCAACATTCTTAAAGAAAAGAATTTTCAACCCAGAA
TTTGCTATCCCAAACTAAGCTTCATAAGTGAAGGAGAAAT
AAAATACTTTACAGACAAGCAAGCGCTGAGTGATTTTGTC
ACCACCAGGCCTGCCCTAAAAGAGCTCCTGAAGGAAGCAC
TAAACATGGAAAGGAACAACCGGTACCAGCCACTGCAAAA
ACATGCCAAATTGTAAAGACCATCGAGGCTAGGAAGAAAC
AATAGCAACTAACGAGCAAAATAACCAACTAACATCATAA
TGACAGGATCAGATTCACACATAACAATATTAACGTTAAA
TGTAAATGGGCTAAATGCTCCAATCAAAAGACACAGACTG
GCAAACTGGATAAGGAGTCAGGACCCATCAGTGTGCTGTA
TTCAGGAAACCCATCTCACGTGCAGAGACACACATAGACT
CAAAATAAAGGGATGGAGGAAGATCTATCAAGCAACTGGA
AAACAAAAAAGGCAGGGGTTGCAATCCTAGTCTCTGATAA
AATAGACTTTAAACCAACAAAGATCAAAAGAGACAAAGAA
GGCCATTACATAATGGTAAAGGGATCAATTCAACAAGAAG
AGCTAACTATCCTAAATATATATGCACCCAACACAGGAGC
ACCCAGATTCATAAAGCAAGTCCTCAGTGACCTACAAAGG
GACTTAAACTCCCACACAATAATAATGGGAGATTTTAACA
CCCCACTGTCAACATTAGACAGATCAACGAGACAGAAAGT
TAACAAGGATATCCAGGAATTGAACTCAGCTCTACATACA
GTGGACCTAATAGACATCTACAGAACTCTCCACCCCAAGT
CAACAGAATATACATTTTTTTCAGCACCACACCACACCTA
TTCCAAAATTGACCACATAGTTGGAAGTAAAGCTCTCCTC
AGCAAATGTAAAAGAACAGAAATTATAACAAACTGTCTCT
CAGACCACAGTGCAATCAAACTAGAACTCAGGATTAAGAA
ATTCACTCAACACCGCTCAACTACATGGAAACTGAACAAC
CTGCTCCTGAATGACTATTGGGTACATAATGAAATGAAGG
CAGAAATAAAGATGTTCTTTGAAACCAACGAGAACAAAGA
TACAACATACCAGAATCTCTGGGACACATTCAAAGCAGTG
TGTAGAGGGAAATTTATAGCACTAAATGCCCACAAGAGAA
AGCAGGAAAGATCCAAAATTGACACCCTAACATCACAATT
AAAAGAACTAGAAAAGCAAGAGCAAACACATTCAAAAGCT
AGCAGAAGGCTAGAAATAACTAAAATCAGAGCAGAACTGA
AGGAAATAGAGACACAAAACACCCTTCAAAAAATTAATGA
ATCCAGGAGCTGGTTTTTTGAAAAGATCAACAAAATTGAT
GGACCGCTAGCAAGACTAATAAAGAAGAAAAGAGAGAAGA
ATCAAATAGATGCAATAAAAAACGAAACAGGGGATCTCAC
CACCGATCCCACAGAAATACAATCTACCATCAGAGAATAC
TACAAACACCTCTATGCAAATAAACTAGAAAATCTAGAAG
AAATGGATAAATTCCTTGACAAATACACCCTCCCAAGACT
AAACCAGGAAGAAGTTGAATCTCTGAATAGACCAATAACA
GGTTCTGAAATTGTGGCAATAATCAATAGCTTACCAACCA
AAAAGAGTCCAGGACCTGATGGATTCACAGCTGAATTCTA
CCAGAGGTACAAGGAGGAACTGGTACCATTCCTTCTGAAA
CTATTCAATCGATAGAAAAGAGAATCCTCCTAACACATTT
TATGAAGCCAGCATCGTCCTGATACCAAAACCTGGCAGAG
ACATAACGAGACAGAAAGTTAACAAGGATATCCAGGAATT
GAACTCAGCTCTACATAAAGTGGACCTAATAGACATCTAC
AGAACTCTCCACCCCAAGTCAACAGAATATACATTTTTTC
AGCACCACACCACACCTATTCCAAAATTGACCACATAGTT
GGAAGTAAAGCTCTCCTCAGCAAATGTAAAAGAACAGAAA
TTATAACAAACTGTCTCTCAGACCACAGTGCAATCAAACT
AGAACTCAGGATTAAGAAATTCACTCAACACCGCTCAACT
ACATGGAAACTGAACAACCTGCTCCTGAATGACTATTGGG
TACATAATGAAATGAAGGCAGAAATAAAGATGTTCTTTGA
AACCAACGAGAACAAAGATACAACATACCAGAATCTCTGG
GACACATTCAAAGCAGTGTGTAGAGGGAAATTTATAGCAC
TAAATGCCCACAAGAGAAAGCAGGAAAGATCCAAAATTGA
CACCCTAACATCACAATTAAAAGAACTAGAAAAGCAAGAG
CAAACACATTCAAAAGCTAGCAGAAGGCTAGAAATAACTA
AAATCAGAGCAGAACTGAAGGAAATAGAGACACAAAAACC
CTTCAAAAATTAATGAATCCAGGAGCTGGTTTTTGAAAAG
ATCAACAAAATTGATGGACCGCTAGCAAGACTAATAAAGA
AGAAAAGAGAGAAGAATCAAATAGATGCAATAAAAACGAA
AAAGGGATATCACCACCGATCCCACAGAAATACAATCTAC
CATCAGAGAATACTACAAACACCTCTATGCAAATAAACTA
GAAAATCTAGAAGAAATGGATAAATTCCTTGACAAATACA
CCCTCCCAAGACTAAACCAGGAAGAAGTTGAATCTCTGAA
TAGACCAATAACAGGTTCTGAAATTGTGGCAATAATCAAT
AGCTTACCAACCAAAAAGAGTCCAGGACCTGATGGATTCA
CAGCTGAATTCTACCAGAGGTACAAGGAGGAACTGGTACC
ATTCCTTCTGAAACTATTCCAATCGATAGAAAAAGAGGAA
TCCTCCCTAACACATTTTATGAAGCCAGCATCGTCCTGAT
ACCAAAACCTGGCAGAGACATAACCAAAAAGAGAATTTCA
GACCAATATCCTTGATGAACATTGATGCAAAAATCCTCAA
TAAAATACTGGCAAACCGAATCCAGCAGCACATCAAAAAG
CTTATCCACCATGATCAAGTGGGCTTCATCCCTGGGATGC
AAGGCTGGTTCAACATACGCAAATCAATAAATGTAATCCA
GCATATAAACAGAACCAAAGACAAAACCACATGATTATCT
CAATAGATGCAGAAAAGGCCTTTGACAAAATTCAACAACC
CTTCATGCTAAAAACTCTCAATAAATTAGGTATTGATGGG
ACGTATCTCAAGATAATAAGAGCTATCTATGACAAACCCA
CAGCCAATATCATACTGAATGGGCAAAAACTGGAAGCATT
CCCTCTGAAAACTGGCACAAGACAGGGATGCCCTCTCTCA
CCGCTCCTATTCAACATAGTGCTGGAAGTTCTGGCCAGAG
CAATCAGGCAGGAGAAGGAAATAAAGGGTATTCAACTAGG
AAAAGAGGAAGTCAAATTGTCCCTGTTTGCAGATGACATG
ATTGTATATCTAGAAAACCCCATTGTCTCAGCCCAAAATC
TCCTTAAGCTGATTAGCAACTTCAGCAAAGTCTCAGGATA
CAAAATTAATGTACAAAAATCACAAGCATTCTTGTACACC
AATAACAGACAAACAGAGAACCAAATCATGAGTGAACTCC
CATTCACAATTGCTTCAAAGAGAATAAAATACCTAGGAAT
CCAACTTACAAGGGATGTGAAGGACCTCTTCAAGGAGAAC
TACAAACCACTGCTCAATGAAATAAAAGAGGATACAAACA
AATGGAAGAACATTCCATGCTCATGGGTTGGAAGAATCAA
TATCGTGAAAATGGCCATACTGCCCAAGGTCATTTATAGA
TTCAATGCCATCCCCATCAAGCTACCAATGACTTTCTTCA
CAGAATTGGAAAAAACTACTTTAAAGTTCATATGGAACCA
AAAAAGAGCCCGCATCGCCAAGTCAATCCTAAGCCAAAAG
AACAAAGCTGGAGGCATCACCCTACCTGACTTTAAACTAT
ACTACAAGGCTACAGTAACCAAAACAGCATGGTACTGGTA
CCACAACAGAGACATAGATCAATGGAACAGAACAGAGCCC
TCAGAAATGACGCCACATAGCTACAACTATCTGATCTTTG
ACAAACCTGACAAAACAAGAAATGGGGAAAGGATTCCTAT
TTAATAAATGGTGCTGGGAAAACTGGCTAGCCATATGTAG
AAAGCTGCAACTGGATCCCTTCCTTACACCTTATACAAAA
ATTAATTCAAGATGGATTAAAGACTTATATGTTAGACCTA
AAACCATTAAAATCCTACAAGAAAACCTAGGCAATACCAT
TCAGGACATAGGCGTGGCAAGGACTTCATGTCTAAAACAC
CAAAAGCAATGGCAACAAAAGCAAAATCGACAAATGGGAT
CTCATTAAACTAAAGAGCTTCTGCACAGCAAAAGACACTA
TCATCAGAGTGAACAGGCAACCTACAGAATGGGAGAAAAT
TTTTGCAACCTACTCATCTGACAAAGGGCTAATATCCAGA
ATCTACAATGAACTCAAACAAATTTACAAGAAAAAAACAA
ACAACCCCATCAAAAAGTGGGCAGAGGACATGAACAGACA
CTTCTCAAAAGAAGACATTTATGCAGCCAAAAACACATGA
AGAAATGCTCATCATCACTGGCCATCAGAGAAATGCAAAT
CAAAACCACAGTGAGATACCATCTCACACCAGTTAGAATG
GCCATCATTAAAAAATCAGGAAACAACAGGTGCTGGAGAG
GATGTGGAGAAATAGGAACACTTTTACACTGTTGGTGGGA
CTGTAAACTAGTTCAACCATTGTGGAAGTCAGTGTGGTGG
TTCCTCAGGGATCTCGAACTAGAAATACCATTTGACCCAG
CCATCCCATTACTGGGTATATACCCAAAGGACTATAAATC
ATGCTGCTATAAAGACACATGCACACGTATGTTTATTGCA
GCACTATTCACAATAGCAAAGAGTTGGAACCAACCCAAAT
GTCCAACAACGATAGACTGGATTAAGAAAATGTGGCACAT
ATACACCATGGAATACTATGCAGCCATAAAAAATGATGAG
TTCGTGTCCTTTGTAGGGACATGGATGAAACTGGAAAACA
TCATTCTCAGTAAACTATCGCAAGGACAGAAAACCAAACA
CTGCATGTTCTCACTCATAGGTGGGAATTGAACAATGAGA
ACTCATGGACACAGGAAGGGGAACATCACACTCTGGGGAC
TGTTGTGGGGTGGGGGGAGGGGGGAGGGACAGCATTAGGA
GATACACCTAATGCTAAATGACGAGTTAATGGGTGCAGGA
AATCAACATGGCACATGGATACATATGTAACAAACCTGCA
CATTGTGCACATGTACCCTAAAACCCTAAAGTATAATAAA
AAAAATAAATAAAAAATAAAAAAAAAAAAAGAAAGTTCAA
AGGAAAAAAAAAAAAAAAATTAATTTAAATTAAAATAATG
AGAAAAATTACGAAATAAATCTAAAAAATAAATTTGGAGA
AATGTGAAGTCCTAGTTATACAGATGTGGATGTTATGTTA
ATGTTGTCATAGTACAAAGTGTGAAACATTGGACTGATTA
AATAGGAGCTGAAAATATTAGTTTTAGTCATTTAAAGTAG
AGAGGGACAGAAAACTATTTGCTGTTGTGATAGGATTGAG
GGCACTCCAAGAAACTATTATTCACAAGCTGATTAACCCT
TTCAGAAAAATATGCTGGAAATCACTTCAATGAGACATTG
AGGACATTACTGGACCTGAATCAAAGTGGTGGGACATAGA
GTTAGGGAATTCAGATACTAGGAAGGATCACAGCATTTAT
TTATTGTAAAGACAAATTATCCTCCTCTAAATTCCTTAAC
TGGCTAGTTATGGTATATTAGAAAATTAATAGTATTACAT
AATTGATGCTCTTTCTGACCTCTAAATGCTAGAACAACCC
ATGACTCAACCCTCAGACCTCAGATACTCACCCTTAGTTG
GTATAAGCCAGTCCCACACTGTAACTGTTGTCTATAGGCC
AATGTCCCAGATTTATAGTCCAGACTCTAACCTCTTCTCT
GAACTTCAGGTTTATATATCCAACTGCCCACATGACTCCT
GCACTTAGCTTAATTATAAGTATCTCAAACTTAACATATT
CAAAACCAAATTATTGATTCCACCACCCCCTTCCTGATCT
TCTCCTCACCCAGGTTTCCCCATTTCCATTCAACCAGAGG
CTTAGGCCAAAAAGTTTGCAGACATCTTTTATTTCTCTTT
CTCTCTTTTTTCACTCCCAACCTATCAACAAATACTGTGT
CTTTCTTTGAAATAGATTCCAAATCCAAACACCTCTTTCC
TCATTGCTCCCATCCAAATCCAAGACCCCTTTATTTTTCA
TCTGAACCACTTCCATATGTCTCTAGCCTTCTTCTGTTTG
CTCTCCCTGCTATTACACTCGTCCTCAACATTCTCTTTGC
AATACAGCCATAGCAACACTTGTAAAATACAAATGTGACT
ATCATTTCCTTCAACTGTTTCCTATCAGACTTGATGAAAA
TTCAAAATGCTCCCTAAGAGACAGAAACTTTTCCCCCAGT
TCTCATTTCTAAGTAGCAGAATTTCCACTGAATGCCACTC
CAGGCCACTCTCTGCATACCCCTTCACCTCTCAGCTCCAC
AAGAATGCTGAGCAAATTTTCTAGCTGTTTGGTTCAGGGA
AAGGAATTTAGGCTCCACTTAAGGACCTTGCTCTTTCCTC
TGCCTGTAGGATTCTCCCCACAAGGGGTTGATGTGGCCTA
CTCTTTCATTTCAGTCTCCACTCACATTTCCACCTCTTAG
GAAAGATCTTTCCAGCCCACCCCACTTCCCCCATCTAAAA
TAGTAATCCCTGTGGATTTTAATTCCCTCAATTTACTATA
TTTTCCTTCATAGCATTCATCACTGGTAAAATTTATATTA
TATATTGATTTGTTTATTTAGTTTATTATCTCTCTCCCCA
TCTTATCCTAGATTGTAAACTCCGAGGGCACACTATTTAT
GTGTTTTATTCACTGTGGTATTTTAGCACCTATAGCATGA
CTGGTACATAGTATATGTTTAATATTCATTGAATGCCTAA
TAGGCTGGGCACGGTGGCTAATGCCTGTAATCCCAACACT
TTGAGAGGCTGAGGCGGGTGGATTACCTGAGGTCAGTAGT
TCAAGACCAGCCTGGCCAACACGGAGAAACCCCATCTCTA
GTAAAAATACAAAAATTAGCTGGGTGTGGTGGCATGCGCC
TGTAGTCCCAGCTACTCGGGAGGCTGAGGCAGGAGAATTG
CTTGAATCCAGGAGGCAGAGGTTGCAGTGAGCTGAGATCG
TGCCACTGCACTCCAGCCTGGGTGACAGAGAGATATTCTG
TCTCAAAAGAAAAAAAAATTATTGAATGCATAAGATTTTT
GGTAAATTTTTATTGAACATTCTTATCATCTTATACTTTT
TAATGGGTTTTCAGTTTATTCTCTCTTTTAATAAATAATT
ATGTAATCTCCCTAAAATAATTTATCTGTTCCTTTCAAAA
AATGTATCTTATGTTCTTATTTAATATCACTGGGGAGGAC
TTCTAGAAGAGTGTAGTATACTAATGAGAATGGGCATTGT
TCTGTTTCTAACTTGAATGAGAATGAGTCAAGGGTTTCTA
AGGATGATGCTGGCTATATAGTCTTGTTAAGGAGGTAATA
TTTTATCCTTATCTTAAAAATACTTATGTTGCTAAAGTAT
TTTTTTCAAATTCATTTGCAGAGTATATAAAGATATTCAG
ATATGAATTTCCTTGTGGTGAACCAAAGAGCATAGGCTTT
GAAGTTAGACCTTACTTTGCATCTTGACTCTATGTGAACT
TCCATAGAATATTGAATACTCTGAATCTCAGTCCTTCATA
TGTCAAATAAGGTTAATAGTTACCTCAAGGGATCGTTGTA
AGAATTATGTAAAATAAAGTTTAGAAAGTGATCAACAAAA
TGTCATAGAGATAAATGAGGATACTCTTTCTTATTCCCGA
AATTTACTCCACTTAGTCATAGTGGAGTAATATTTATTTA
ATACAGTGTTGGATTTCATTTTGTTAAAATAAGTTGTTGA
GTGGCAATTATTCCGTTGCCTTAGAATTGGTGACCAGGTG
ACTTTTTACTCCACAGCTGAGTAAAAACGAGCAATACATA
CTCTGTATTCTACAAAGATCCACCAATACTTGGAGCAAGA
GATTATTTTAGGCCTTCAAATAAAAGAAAACTGGTGAGGG
AAAAAAGAAAAATATCAGAATTGTGAGTCATTGACCTGTT
AGGGTCTGCTGTGGCTTTTTCCTCTTTTCTCAATGTGGGA
GGGGCAGGGATGCTTCCTCCACAAAACTGATGAGGGAATT
CCCAAAGAATCACTCATAGAGACTGGCATCTTTTTCCTCA
GTTGCACATCTGTTAGACACCACACTTGCTGATTTGCCCC
ATGTCAAATTTGGAGTGAGTTGAATAAGCAAGTAAAGTAG
GCACCCTGCACCACACTGTTTGGCATGGCCAGGATACTTG
AGTTTCTGGGGAAATGCTAGGGACTGAATGTTTGTATCCC
CCTCAAGTTCAAATGCTGAAGCTTAAATCTCTAATGTTAT
GGTATTTGGAAGTGCAAGCTTTGGGAGATAATTAGGTTAT
GAGGGTATAGCCTCATGAAAAAGATTTGTGTTCTTCTAAG
AAGAGTTGGTCTAACTCCTTCTCCCCCTCTCTCTCTATTT
GCCTTTCTCTCTATCTCCTCATGACATGAAGATACAAAGA
AACAGCTGTCTGCAAACCAGGAAGAATACCCTCACCAGAC
ACCCAATCTGCTGGAACTTTGATCTTGGACTTCCTGGCCT
CGACAACTGTGAGAAACAAATTTCTGTTGTTTAAGCCACC
CAGGCTATGGTGTACTGTTGTAGCAGCCCATACTAAGACA
GAAATTAGTAATGAGCAGTGGGGTGCTGCTGTAACAAATA
CTTGAAAATGTGGCAGTGGCTTTGGAATTTGTTAATGGGT
AGAGGCTGGAAGAGTTTGGAAGTGCATGCTAGAAAATGCT
GACATTGCCATGAAGGAGATATTAAAGGTGACTTTGGTGA
GGGCTCAAAAAGAAAAGAGAAAAGCTTCCATTTTCTTAGA
GAATCCATAAATAATTATGAACAAAATGTTGGTAGAAATA
TGGACGGTAAGGGCCATTCTGATGAGCTCTCAGATGGAAA
TAAATAACATGTTATTGGAAACTGGAGGAAAGGTGGTCCT
TGTTATAAAATGGCAAAGAACTTGGCTTAATTGTGTTTGT
GTTTTAGCATTTTGTGGAATGTAGAACTTGAAGCAATGAA
ATTGGATAGTTAGCTGAGGTTAGTTCTAAGCAAAGTGTTG
AGGAGTGATTTGGTTCCTACTGATGTTTATAGTAAAATGC
AAGAGGAAAGAAATGAATTGAAGATGAAATTGTTAAGGAA
AAAGGAACCAGAAGTCAAAGATTTGAAAAATGTTCAGCCT
GCCCATATTATAAAAAAAATGAAAAAGTATGCTTAGGAGA
GAACACTAAAGGTATAGTAACTTGACTGTTCGATAGGGAG
GTCAGGGTGGATGTGTACCAAGGACCAAATCAACCATCTC
AAGAGAAGCCAGGAATAGAGATGGGATTATACCTGCAGAA
ACACTGCCAGCTGGGACTAAGGGAAACAGAGAAAGTGGGA
CAAAATGAAAGAAAACTGTTGAACTTCTTAAATTCTACAG
GACCAGATCATAGAGCTACTGTATGCAGCTGTTCAGCTAT
AACTGTGCACTATTTTTCAAGACAAGGGAAGAAGGACCTC
AAAAGCAATTCAAAGATGATGAGGGATGCCACTCCCACAA
CAGGCCCAGAGGGCATGTGCTCAGGGGACAGGGCTGCCTC
CACTTCTATTTCAAAGGGTAAGACCCCTGCCCGGTGGAGC
CATGGGTGTGCAACTCCCACCAGGCAGAGCTTCAGAGGTG
AGACCACTGCCTGATTGGGTTCTGGAGGCAGGACCACTAG
TCTAGTGAATCTAGAAGGCAGAGCTTTGAACCAAAGGAGA
TTATTCTCAAGCCTTAGGATCTCATAGAGTTTGCTTGCAT
GGTTTTAGAATTACTTAGGACCTATCATTTCTCCCTTCTT
TTTTATCTCTCCCTTTTGGAATGAGAATGTCTATCCTACA
CCTATCCCATCAATGTAGCTTGGAAACAAACAACTTGTTT
GCCTTCACAGGTTCACAACTGGAGAGAAATTTTGTCTCAG
GATACTCTTACCTCAAGTTTCATCCATATCTGATTTAGAT
GATATTTAGATGAGAGTTTGGACTTTAGAGTTGATGCTGA
ACCAGTTAAGACTTTTGGATCTATTGGGATGGGATGAATG
TATTTTCCATGTGAGAAAGATGTAAATTTAGGGGGGACAG
GGGTGGAATTCTACAGACTGAATATGTGCATCCCCCCTTC
AAATTCATATATTGAAGTCTAAATCCCCAAAGTTATGGTT
TTGGGAGGTGTGGCCTTTAAGAGGTAATTAGGTCATGAGG
GTGTAGCCTCATGATTTGGATTAGTGCCCTTTTTTTTTTT
TTTTTTTTTTTTTTTTTTTTTTTTTTTTTTTTTTTGAGAC
GGAGTCTCGCTCTGTCACCCAGGCTGGAGTGCAGTGGCGC
AATCTCGGCTCACTGCAAGCTCTGCCTCCCGGGTTCACGC
CATTCTCCTGCCTCAGCCTCTCCGAGTAGCTGGGACTACA
GGCGCCCGCCACCACGCCCGGCTAATTTTTTGTATTTTTA
GTAGAGACGGGGTTTCACCGTGGTCTCGATCTTCTGACCT
CGTGATCCGCCCGCCTCAGCCTCCCAAAGTGCTGGGATTA
CAAGCGTGAGCCACCGCGCCCGGCCTAGTGCCCTTATAAG
ACATGAGAGAGGTGCTATCTGTCTCTTTCTCTCTGCCATA
TGAAGATACAAGAAGACAGCTGTCTGCAAAGCAGGAAGAG
TGTCCTCACCAGACACTGATCTTGGACTTCCTAGCCTTTA
GAACTATGACAAATAAGTTTCTGTTATTTAATTACCCAGG
GTATGGTATTCTTTATAGCAGTTTGAACTGACTAATGTAG
GGGGTCAAATGGATACTGAGGTAGTAACTGTGTTTGGGTC
AATTTGCTGATACTCTACCCAGATTGCTGACTGCAAGCCT
GGGGATCCTTTGCAGAAGAAATTGTGGAGTATATTGGAGA
GTATAGGAGTTGATGGAGAATTTGAAGAGTTGTAGCTGCT
CTCCTTGGTTGGAGAATGGGTTCCTCTGAGGATCTCTCAT
ATGTGCTCTGTATGACTAAAGTTGGCCAGAAAATGATTGA
TGACTAAGGGAAAAGTTGGAAACAGTGTCCGGAAAGAAAT
AAGAAATTTTGTCTTCTTCTCTCTCCCTCCTCCTTTACTC
CTATACAGGAGGATGTGCTGGTAAATTTTTAATAACCTTG
CCTTTGGGTGTAGTTCTAATGTGGAATTTTACTCATTCAT
CAATGGCATAAGCTACTTCTTTGCTGAATCAAATAATAGT
TTTTGAATATTTCCTTATTTTTCATGCTATTCAAAGCATA
ACGGCTATAGGTAAGGCATACTTTTTTTGGTAAGACTTAC
TTTTAAGTTTAATCTTCATCATTAACATTTTCTTCCTCAC
TTTCTTAAATCTAGACAGACAACGACTCAAGCCTTGATTT
GTAGTGTTTGCCAATTGCTGTGGTGTAAATACTCCCGTCG
TCAATTTCTACCAATGTGATATAATTAAATGTGAAATTTG
GAAGAGATGTGTAGTAGCATACTATTATACAAATTTCTAC
CATATGGATATAGTAGATGTAAATAACTTCAAAACCATGG
ATAGTAGTAAAATGTACAATAATTAGGAAGTGATGAGTTT
TGAGTGTTATCTTTATTTTTAGTATGCCATTGAATTTTCA
GTTTACATAATTTAATTTTTAATGGTGAGTGTTTAATAAA
CATCTCACAAAATTGCTGAAAATTCAACAAGCAGCTCTAA
TGAATTGGTAGGAGCTGGCTTTAGCACACCACTGTACCCA
TATAAGAGAAAAAAGAAATTAGAAGAAGAGTGAGGAGGAG
TCGTGCTAGAAGAAGGCCATATCAACCTCCTACTCTCAGT
TGAGGGAACAGGAATAATCAAATTGTTGACCATACCCCTC
TCCATTTCAGCTCCCCCAGTGTCATTAGACTGGCTTGTAT
AGGGATGGGAAAGCCATGATGAGGGGTGAGATCAAAATAC
TAAGTTGGACAGACTTTTCATAACCAAAGTGATCAGGATG
AAATTAGAGAAATATAAAACTGCTATATTATTATTACTAT
TTTTGAGATGGAGTTTCACTCTTGGTGCCCAGGCTGGAAT
GCAATGGTGCAATCTTGGCTCACTGCAACCTCCACCTCCA
AGGTTTAAGCTATTCTCCTGCCCCAGCCTCCCGAGTAGCT
GGGATTACAGGAGCCTGCCACCATGCCTGGCTAACTTTTG
TATACTTAGTAGAGATGGGGTTTCACCATGTTGGCCAGGC
TGGTCTTGAACTCCTGACCTCAGGTGATCAGGCCACCTTG
GCCTCCCAAAGTGCTGGGATTACAGATGTGAGCCACCATG
CCTGGCCTGCTTTATGTTTTTATATCCCTGAATCAATAAT
AAGCAATGAAATAGTTAAAACTAACATTTTATTTTATATT
TCTTTAAAAATCTATATTTGCTTTCTATTCTCGTGGTCAG
ACTTAAGGATCAAATCTACCTTTGCAAAAAAGAACTGAGA
ACTGTTCCACCTTTGTCTGTGTTCCAAAACTATTTAAATA
GTTCTTTGAAACTACAAAGAAACTCACCCTTGACACAGCT
TCCAAGTGGTACTTTTGTAAAAGAATTCTTTGACTGCTTC
CTCAAATTTTTCTACAGTTAGTGATCTATTTATGTTTTCT
TTTTTGTTGAGATTTTTCCCTTTCATATTTTCTCAAAAGT
TCATCCATTATTACACCCATGTGTCAAAGCAATGTAGTTA
CACAAAGCATTCATTATAATTATTTTAATGTCTTCCATAT
CCATGGCTATAGCTTCTTCTTCATTGCCAATATTGTCCCT
TTAGGTTGCCATTGTTTTCCCTTCAATTTTGCAAACTGTG
GTCATTTTAACATTCTTTTGGGAGGTGTTAAACATACTAA
GTTTCCCAAGTACTCTTAAAAGTTCAGTGTGCTAGGCCGG
GTGCAGTGGCTCAAGCCTGTAATTCCAGCACTTTGGCAGG
CCAAGGCGGGTGGATCACCTGAGGTCAGGAGTTCGAAACC
AGCCTGGCCAACATGGTGAAACCTCATCTCTACTAAAGAT
ACAAAACATTAGCCAGGTGTGGTGGCACATGCCTGTAGTC
CCAGCTACTTGGGAGGCTGAGGCAGGAGAATTGCTTGAAT
CTGGGAGAGGGAGGTTGCAGTGAGTTGAGATCATACCACT
GCACTCCAGCCTGGATGACAACAGAGCAAGACTCTACCTC
AAAAAAAAAAAAAAAAAGTTCAGTTCGCTTATGAGAGGAA
AGCCAAAGTTTGGTGAACATACTGGGAGATTGATAGCTTT
TCTTTTTTTTAGTCCTCCAACAAATGCATACTTAACATGG
TTTATAAGCAATGTATTGAATTAAAAACTAAGCATTAAAC
ATTTGATTTATAAGATTAATGATACACAAATCCTGTCCTC
AATTGATCTTGACTTTCTTTTCTAGTTTATATAGTCCCTT
GTCATATTTTTTAAAGTTTCCATTTTATTATATAGATTAA
GTTTTTTTATTTGGCTGAGGTATAACTAAATTATAAATTC
TGCTATCTAGAAGCAGATAGAATTGTAGGATAGATAAAAT
GGATATAAATTTTCCTTCTAGGCTGACAGGGACATGGATA
AGGGTGTTCTATAAGTCACGGAGGACAGAGCTACAATTAC
TTTTACCACAGTTTTTAAGGAGGATTCAAGTATCAGTTAT
TCTACTCCTAAGCTTCCCTAGAAGTAGGTGTTAAAAACCA
CTAAGAGTCCGAGATTTGACCCTACTCATGAGCTAACAAG
TTTGCCTGCCACAGTTTCATCAATGCTGGCAGAAGATACG
AGGCTCTTGGATCAGAGACAAAGGACTATTAATTACTCAA
CAACAAGAGTATCCATATTGACCAGGCATGGTGGCTCATG
CCTGTAATCCCAGCACTTTGGTAGGCTAAGGAGAGTGTAC
CACTTAAGGACAGGAGTTCGAGATCAGCCTGGCCAACATG
GCGAAACCCCATCTCTATGAAAAATATAAACAATTATCCA
GGCGCAGGGGTAAACACCTGTAATCCCAGCTACTCTGGAA
GTTGAGGCAGGATAATCTCTTGAACCCAGGAAAGGGAGGT
TGCAGTGAGCCGGGATTGCGCCACTGCACTCCAACCTGGG
CAACAGAGCAGGACTCTGTCTCAGAAAAAAAAAGAAAAAA
AGGAGCAGACAGATTATCATCTTCTGCACCAGTTCTCTGA
GCTAGGAATAAAAATTTTGTCCCTAAAACCAAACATCATA
TGTTCTCACTGATATGTGGAAGCTAAACTATGAGGACGCA
AAGGCATAAGAATGTTGCGATGGACTTTGGGGACTTGTGG
GAAAGGGTGGGAAGGGGATGAGGGATAAAAGACTGCAAAC
AGGGAGCAATGTATACTGCTGAGGTGATGGGTGCACCAAA
ATCTCAGAAATAACCACTGAAGAACTTACTCTTGTAAACA
AATACCACCTGTGCCCCAATAACCTATGGGAAAAAAATGT
TCCTAGCTCTAGGTTCTCATAGAAAATGAGAAATAGAATT
TGGAATTATAAATTTGGTGGGCTCACTAGTATAAGATCAT
AAATTTGTTTTTTGTGAATTTTATTGGTTTGTCCTTTTGC
ATTAAAAAAATTCATCCCCTCTTCCCTCTGCCCGTTTTTG
TTCTTACATTAAAAAAAAATCCCTGTGAAATTATACCCTG
TCTTAGTTGAACTAAGAGAAATATAGATAAAGGCCTTGAT
TTTGAGTTGCATAGGCTGGAGTTATAGGAAGGTGACTGCT
CATCACTGGGACGGGTCATTAAACACCGCATGTTCTCACT
CATAGGTAGGAATTGAACAATGAGAACACATGGACACAGG
AAGGGGAACATCACACTGTTGTGGGGTGAGGGGGAGGGAC
TGTTGTGGGGTGGGGGGAGGGGGGAAGGACAGCATTAGGA
GATATACCTAATGCTAAATGACGAGTTAATGGGTGCAGCA
CATCAACATGGCACATGGATACATATGTAATAAACCTGCA
TATTGTGCACATGTACCCTAAAACTTAAAGTACAATAAAA
AAAAAAAAAAAAAAGAAATGGCACTTTCATGCAAAGGGAA
GAAACCCACCGGAAGGGTAAAGCTCAGATGGAAGCATGGG
GTTGCTCTGAAAGCTCCCCCTTCCCAACTGGTAATTGCTT
ATGGATTACTTCACTGGAAATTCTTTGGAATGTTTTATGT
TTTTATAGGAAAGCTGCTTTGAGAAAGAATCCCAGAGCTT
TCACTGTGGCACCACAGAATAATTTTAAAAATATTTTTTC
TGTAATAAGATACCCAGCTTGGGATCTCTATTTTATTCAT
ATTTAATTTTAATTTGGGAAAATACTCTTCCCTGTAATTT
TCTCAGAAAAAAGAAATACATAGGTAGATTACTTTCTAAA
ACCTTTCATGTCCAAAAAAAATCTCTTTTGTTCTCATACA
TAAATGATGTTTCATACAAACAGAGAATTCCTCAATTGCC
ATGCTGTTCAAAAGTTGAAAATAATTTACTGTTGTCTAGC
CTCAGAGATGCAGAGAGATCTATAAAACTGATTTTATTTC
CTTTCCTTTGTAATGAACTTGTTTTTTCGGAATTAAGTAA
TTTTACCATAAGTTTAGCACTTGATGACCCTTTTGATTTG
AAACTTCAAGTCTATCTTCAAACTCTGGGCATTTTTTTTT
CTAATATTACTTTATTTCCTAACCATCTGTTTCTCTCTCT
TCTAATTTATGTATTAAGTACATACTTACATATTGAGTAT
CCCAAAACCATACTAAATGTTTCTTTTCAATATGACTTCC
ATTTTTTTTGTATTTTTGCTAGATTGTGCTTCTATTTGGT
CTTCTACATTATTGACCCAGTTTTCACCAATATTCTATTT
TTTTTTAAGTTTTCTTTTTTTCTTCTCTTTTTTTTTTTTT
TTGAGACAGGGTCTTACTCTGTCACCCAGGCTGGGGTGCA
GTGGTGTAATCATAGCTCACTGCAGCCTTTAAGTGCCGGT
CTCAAGCAGTCCTCCTGACTCAGCCTCCTGAGTAGCTGGG
ATTGCAGGTGTAAGCCACCATACTCAGCTTGTATTCTATT
TTTAATTTTTCTTTGTAGTTTTTGATTCAGAAATGCTTAT
TTTTAATGTCCTTTTTCTTCCCCTGATTATTTCTATCCTT
AAGAGACATACTGTCTAAAGTTTTCTTCTGTTCTTTCCAT
GAAGTCAGACTCATTAGGAGCCACCTGTTCTGATTGTTTG
GCTTCATCTCCCTCCTTCAAATAAGAGTCCCCTTCAATGA
TCCGTGATTTCTCTGACTACTCTTTATGGCAAGCGTAGGT
TCCTTCCACATCTCAGAAGCTCACGCTATTTCGGTCTCAG
GTAATATCAGACAGTGACAGAGACGATCCATTTGTAGTGA
ATGAGTGGCAAATAGGCTGTCATATTGGGATCTTTTGATT
GAGGGAGTGAGAAATAAAGAGGCCTGTAGTAGTGCTTCTT
AAACCACTAGCTGTGTATTAAAATCACATGGAGTGCTTTG
AAAACACATCTGCAGGCTGGGCGTGGTGGCTCACGCCTGT
AATCCCAGCACTTTGGGAGGCCGAGGCGAGCGGATCACGA
GGTCAGGAGATTGAGACCATCCTGGCTAACATGATGAAAC
CCCGTCTCTACTAAAAATTCAAAAAAATTAGCCTAGTGTG
GTGGCGGGTGCCTGTGGTCCCAGCTACTCAGGAGGCTGAG
GCAGGAGAATGGCATGGAGAATGGCTGAGGCAGGAGAATG
GCATGGGAAGCAGAGCTTGCAGTGAGCCGGAATCACGCCA
CTGCACTCCAACCTGGGCGACAGAGAGAGAGACTCCATCT
CAAAAAAAAAAAAAGAAAAAAAGAAAAGAAAAGAAAAGAA
AAGAAAAGAAAAGAAAAGAAAAGAAAAGAAAAGAAAACAC
ATCTGTACCCAGACCAAAATTCAGCATACTCAAATCCCAC
AGTCGGCCCTATGGAACCCCTGAATAATAAAATTTGGCCC
TCCACATATACGTGGTTTCTTAACCTGCAAATACTGTATT
TTTAGTGTGTGTTTGGTTGTAGATGCAGAACCTACTGATA
CGGAGGCCTGAATGTATTTATTGAAAAAAACCCACATATA
AATGGAACCAATTAGTTCAAACCTGTGTTGTTCAAGGGTC
AACTCTATTACACTAAATAGCAGTTTGGGTTCCACTTCTG
GAGATAGAAGCTGGTGGTTTGGACTAGCTATCCCGCTGAG
AACAACTAGAAAAGCTGGACAAAATATTAAAATATTTGAG
TATACCCGAGAGCTCCCAAAGCAGTAAGGATTTGAGGAGC
CAAGAGCTGTAAGAAGAGTGAAGCTCAGGTAAGAATGGCA
TTTGGACCTGAATGTTTGTCAATTCCAAATCAGCAGGAGA
GATCAAAAAGCCCTGTGTTGCTTTTAGCAAACTTATAGGC
CTATGGGAACAAAACTGAAATTCAGCGCCCACTGAAGAAA
GGTCCTAGAATACCCTTCGGACTTGGGTTGGGACCCCAAA
GGTTTATAGTTCGTAACCTATTTAATGGAGAGCAATACAC
AGACAAGCCCTCTAAAGAATAGAAGTCTAGTTTTGAATCA
TCTCTACCCGATCTAGGATTGCTGATGCCCCTAGCCTAGT
CATTTGCCAAAAGCCGGCACAAATTTTCTCTGGAGAAGAA
ACCATCTAGAGCTTCAAATATCTATACTTTTACAATGGCA
TTGTCTCATTCTCAATAAAAAATAACCAGGCATGTGAGGA
GATAATACAATAAGCTTCTAAACAACAAAAAAAGGTAATA
GAGACCCACAGGGGACTACATAAAATAACAATGATTGATA
TGTCCAGAGAATTAAACAGCAATTTACAACATCTGTTATA
TTTCTTCATTTTTGCATAAATTAATTGGGTTCTTATATTT
TTAAATATAGCAAGTAATTACTGTGTTTTGCTATTTTAAA
GAGTTGTATTTCGGGTTCTTTTTTTTAGATAGAGTCTTGC
TGTGTTGCCCAGGCTAGAGTGCAGTGGTGTGATCATAGCT
CACTGTAGCCTCGAACTCCTGGGCTCAAGCAATCCTCCTG
CCTCAGTCTCACAAGTAGCTGGAACTATAAATGTGCACCA
CCACGCCTGGCTAATTAAAAAAAAATTGTTTTCAGTAGAG
ACAGGATCTTACTATGTTGCCCAAGCTGGTCTCAAACTCC
TGGGCTCAAGCAATCCTCCCTTCTCATCCTCCCAAAGTGC
TGGTATTACAGGTGTGAGCCACAGCCACCCAGCCAAGCAT
TCCATTTTATTAAACAAAAATTATACAGGGAGTGTTAAAA
CTATGAGTGTTACTAGGAACTGTATCTTTTGGTTGAATTC
ACCAATATCTAAGGAAGTTTGTTTCAGTCTGAGGAATAGT
ACAAAACTGCTGCATGAGGAAAGCTACTGAGAGACAGGCA
GGTAGTAGATAGGAGTGGTCTTAGATGCAGATGCCACAGT
TTAGATAGGCTGCTGCTTGGACTTAGCTACATATTCAAGA
TCATTGTCTCAATTATTTCAAACAAATTTTATTTCCTTTG
GCTAGAGTTATACCCTACTTCTTGTGTAAATTCTTGAATG
TTTTATGTACTTTTTTTTTTCTGGTGTTGGACACATGGTT
TTTGCTGGTGTCGGACATACGAATATTGATCAAACAGAAT
TTACTTGGTCTTTGAATCTTAGAAATATGTGCCTGTTTGT
TTTTTATACTTAAGACTCTGACTTTGCCTCTAGCCCGAAA
CATCCCAGTCATCCTGGTTACACTTAAAAGGAGCATTACT
CAGTTATTGATGGGTTATACTGTCAGTAACACAAGGTAAT
GATGCCTGTATAAGTTATTTAGAAAATAATCCTATCAGGC
AGGAAAGGGATAGCAACAGTATCATCCTGGGAATACTGCC
ATAAAACATTGTATGTTACCTTTAAATGTGTCTAATGAGT
CATTAGCCATATACTATACTGCTACAAAAAGGCATACATA
ATATGTAAATATAAAATATAAAAATCATAATATGACATAC
ATTTTCCCTTCTCCACATTCTCAGCTTCCATTTTATGCAA
TGTTTTTCTGTGTATTTCTAAAATATTCCATTTCACTATG
GATAGTTCTATAAATTATTTGGAAGCAGAATTATTGGCTG
TGTCTACATAAGAAATAAAGTAGTAATGTAAGAAGTTTGC
GATAAAGCTAAATTATATAAACTACTGATACATATTTACT
TGTGCTAGAAACAAACTCTTTTTCTTATTTTACAGTTCTA
CGTGGAAACATGTTCTGATATCCTGGTAAATCATAAATAA
CAAAAATCTGAGTGAGTTGTATTTTGTGCCATAATCAGAA
TACTTACATGAAAATGACATATATTAGCTACACAAATAAT
GGTTTTTTTACTTTAGATTTAGACTTGTTTGTCCAGCTTT
CTTCCAGATATCCCTACCTGAATGTTTAGATGCCTATGGG
CATCTAAAACTTAACATCTATGAAATAAATCCCAGCCCTT
CTCACTTTGATCCTCTTATCCACCCCAATCTCCTTTTCTT
CACTTGGTCTCTGCCTAAGTACAAAGCACTACAATGCACC
TAGTTACCAAGACCCAAAGCTTGCAGGCATCCTATTGAAT
GGGGTACAGTAGTGGTGAAGAACACAGGCTCTGAAATCAG
ACTTCGAAGGTTCAAATCCAGCCTTGCAATTTGTTAGCTG
TGTGACCTTGTGCAAATTGTTTAACCTCACCCAGACTTAG
TTTTTTCATCTGTAAAACTGCACTACAACATTGGGCTAAA
AAAGTTTGTTTCACTCTGAGCAATAGCACAAAACTGCTGC
ATAAAGAAAGCTACTTCGAGACAATCAGGTGGTAGGCCTT
AATCAGAATACTTACATGAAAATGTAAGAAAGTAGGAGTG
GTCTTAGATGCAAATGTCATAGTTTGTTTGTTTGTTTTTT
GAGATGGAGTCTTGCTCTGTTGCCCAGGCTGGAGTGCAGT
GACATGATCTCAGCTCACAGCAACCTTTGCCTCCCGAGTT
CAAGCAATTCTCATGCCTCAGCCTCCCAAGTAGCTGGGAC
TACAAGCCCAGATAATTTTTTTTAAATATGTTTAGTAGAG
ACAGGGTTTCACCACGTTGCCCAAACTCCTGACCTCAGGC
AATTCGCCCACCCCAGCCTCCCAATGTGTTAGGATTACAG
GCGTGAGCCACCATGCCCGGCCCACAAATGTCATAGTGCT
CATGTGGGCTGCCTAGTGCATAGTGTCATAGCTGCTGCCT
ATCTAAACTATGCGTGAAAATCAAGGTCACATAGCTAACA
AGTGGCAAGGCTGGATTTAAGCCTTAGCAGTCTGATTTCA
GAGCCTGTGCTCTTCATCACTATGTACCCCATTCAATAGG
ATGACTGTGAGCTTTTGGGCTTGGTAACTGGGTGCACAGT
AGTGCTTTGTACTTAGGCAGAGAACAAGTGAGGAAAACTT
GTTACCTAGAATAAATGAGATAAGGACAGTATCCACACTA
CCACCAATGTCCAATTAATTTGAAGTTCTGTTGATTCCAC
ATCTTTGTACTTCTTTTTTCTGAATGCTCCTTTACAATTC
TGATGTGCTTGGAAAAATTTTATAGCATTATGCATGTACT
AAATGACAGTGAAAGACCAATTATGACATATTTAGACTAT
CCCTTTTAAGTGTGCAGAGAAATTGCCTTACTTAGTTTTC
TAGGCAGACTTTTTCTTAAGCATATCAGTTAAAGTTTGCA
ATAAATCCTGACATTAATTTGGGGCAATATAATTGAGCTC
AAGAAAAGCCTTCCTTTAAAAATTCACAATTGTAATTACC
ATCTACACTAGTAAAATATTATACATAATAAATATTTTAT
AAACTAGGAATATTCAGAAAGCTAATCTAGTATATTTTAA
CTCATAACCCTTATAAAATATGCCATAAAACTTTCATTTA
ATATACATTGCATAATCTAAGACAGATATAAAGTAATGTT
TTAAAACTCTGAACTGGACCAGGTGAGGTGGCTCATGCCT
GTAAGTAATCCCAGTACTTTGGGAATCCTAGGTGGGTGGA
TCTCTTGAGGCCAGAAGTTCAAGACCAGCCTGGGCAACAT
GGGAAAACCCTATCTCTATTAAAAATACAGAAGATTAGCC
GGGCATGGTGGTGCATGCCTGTAGTCCCAGCTACTCTGGA
GGCCAAGGTGGGAGAATCACCTAAACCTGGGAAGTTGAGG
CTGCAGTGAGCCATGTTTTCACCACTGCACTCTAGCCTAG
GCAATGAGTGAGTCCTTGTTTCACAAACAAACAAACAAAT
TCTGAACCGAAAATTTAAGGTGGTTATGATAGTTACATTT
TTGATTTTGTAATGCTGCGTGACTTGTCTTCTTTGATCTT
TGATATTGCCTTAGATGTGGATGTAGCAAGAGCCTCTTCA
AATTCCAACTGAAAATCAAATGTCAGGGGTATAGCCATAG
TCGTTTTTCTTCCTTCACTCTGAAGCCTGTTTATCTGCAG
CAAAGCCAAAGTGGAAAAAAAAAAAAAAAAAAAAGAGTAC
TTTTTATATGGGGAAAATCTTAGGTGGAAAGAAAAAAAAA
TCTCACTTTACACACACACACACACACACACACACACACA
CACACACACACAGAATTTAGGTGGCAGGCAATAATGAAAA
AATAGTACAGATTGAAAATTGGAGGTCTAGTGCACCAACT
GTTTTTATGCCTTTGCTGTGTGACCTGAGTCGTTCTTTTC
CCATCTGTAAAATGCGGGGGTAGGACTTGAGGATTATTAA
GGCTCTCTCCTAATTCTAAAGTACAGAATTTAAGGAAAGA
CCTACATATTTAGATACACAGAGTTCTTGGAACCACAGTA
GGCATGTCCCTCCAGTCTGCTCCTCTTCCTGTAGCCACAC
ACATGATGAATCACACCAATCTTCCTCTAGTCGTGAGAGC
CAGAAATAGAGTGAAGAAAGTAATCAAAATAGGACTTTGT
TAAAATCCTTATACAAATGTATTGAATAAGAAAAAGGATC
CAGCTAAAAGGTAAGTAAAGGAGCCGAAAGTTTTCTCTAA
AAAATTATCTCAGAGCTTAGCACAAAAGAATAAAGAGATG
AAAACCCTGAAAGCAAAACCAAAGGATATGGGGGACTTCT
GCTTCTGCCAATAGATGAAGCACTATGGGAATTAATCTCC
TGCTCTCAACAACTAGGAGCTCAGGCAAAATATATGAAGA
CAACTGCCCCCAGCTATTAGAAAACAGAGTAGGACAGATC
GCTGAAAGAAGGGAAATAACTGAGGTCCACCCTCCAATAG
CCCAGCTTACTTCCTGGAGGTGGTTTCGGGGCTGAGGTGC
AGGGAGGAGAAACCCATTGGACTGGGGGAACTCAAACCAA
ATCTTGTGGCTTTGATCTTGCTAAAGCTAAGAGAAAGATC
GCACCAGCAATCACACTCTCAGGCATTTACCTCAGAGAAA
TGGAAACTCATGTTCATATAAACCCGGATGCAAATGTCCA
TAGCAGCTTTATTTTAATTTTTAAGCAGCTTTATTTTTAC
TAGTAAAATCGTGAAAACAATCCAAAAGCTCTTCATTGGA
TGATTCGTTGAAACTTTGTACATCTATATAATGGAATACT
ACTCAGCAATAAAATTTTTATATTTGTATACATTACCTTT
TCAACCAGTATAATTAGCTGCTTTTTACAAATTAGTTTAT
ATCATATTAATGTATCATTAGCTAAAAAGTAAAATTATTC
AAATTTGAAATGTTAGCCTGATAATGATTAAACTGAATTG
TAGCTTATACTTCACAAACCTTTGTTCTTCTGGCCAAGAT
TATCTCTGCTTGCTTATCAAGGACATCTAATTTCTCTAAG
ATTTTTTCTGCCATTGTCGATCACTAAATTCCTGTTTTAC
AATAAAGAGGAAGAAGAGCAAATCAATTCAAATTTAAATA
TATAACTAGGCATAAGTTTTCAAAAGACTCACTTTTACAT
TACTGTTTTAGGTAAATAATAGAATTGTTTTAATCATACA
GTAAATCATAGAATTGTAAATGTACTCAAGTTTTTTCAAT
TGAAGGCCATATGATCAGAACTGCCAGATGTGTATAGGCC
CCACGAATTTTTAAATTTATGATAAAGATGAGGAGGAGAA
AGTTCACGACTACCATGAGAACCATATGTGACTTATACTT
GAAGCAAGACCATGTGGCTTGACTTATATCTATTTTCTTT
TTAAATTTTTTTAATTAAAAATATATCAAGCTAGGAGTAG
GACTTAATTTTGTTGTTCTTATTGTTGTTGTTGTTGTTGT
TGTTGTTGTTGTTGAGACAGAGTCTTGCTCTGTCACCCAG
GCTGGAGTACAGTGGTGTGATCTTGGCTCACTGCAACCTC
CGCCTCCTGGGTTCAAGTGATTTTCCTGCCTAAACCTCCT
GAGTAGCTGGGATTACAGGTGTGCACCACCACACCCAGCT
AATTTTTGTATTTTTAGTAGAGACAGGGTTTCACCATGTT
GGCCAGGCTGGTCTCAAACTCCTGACCTCAAGTGATCCAC
CTGTCTCAGCCTCCCAAAATGCTGGGATTACAGGTGTGAG
CCACCATGCCAGGCCAGGAGTAGAACTTTGGACATATCTA
TTTTCTTTTTGTCATGATATAATTTTAATGAAAGTAAACA
CAAGGAACTCATATTTATATAATTAATTGCTTCAAATTAA
ATTGGTCAATGATCCAAGACTGTTAACAGATGTAGCAGGC
AATTAGTCACACATAAGTAGCAGCAACTAAGCTGGTTAGG
TCCCATTGCCATAATAGTTCATATTTCCTAGTTAATTAAT
ATTGCTAACAGTCTCATCTGAGGTCAGGCAGTCCATATTA
AGCTTAGGGAGCTGTATGAGATATCAGAACCTGGTCTAAT
TTATTACATCTTCAGATGAGAAAACTGAAGGCCACAGAGT
ACCCTATTAGTGTAATAGAAATAGCTAGGGCAGAGTGGAG
GCAGGAATCCAGGAATATCAACCCAAAGCTCCCTTTATTT
ATTTATTTATTTATTTTAAAAATTTGAGTAGATGGGTCAG
GCACAGTGGCTCATGTCTGTAATCCCAGCACTTTGGGAGG
CTGAGGTGGGCAGATCACTTGAGGTCAGGAGTTCAAGACC
AGCCTGACCAACATAGTGAAACCCTGTCTCTACTAAAAAT
ACAAAAATAGCTGGGCGTGGTGCCACATGCTTGTAATCCC
AGTGATTTGGGAGGCTGAGGATGGATCGCTTGAACCCAGG
AGGCAGAGGTTGCAGTGAGCCAAGATGGCGTGCCACTGTG
CTCCAGCCTGGGTGACAGAGTAAGACTCTGTCTCAAAAAG
AAAAAAAAAGTTGTGTAGATGACCATGCAGTCAGTATATT
TTTGCTCACTGAATTAAATGGGCTCCAGTGGCATTTAAGT
GTAAAAGTTATATGGTTCACAGAAAGCACAGAATCATCAA
TGTTTTCAATGAACTTTAATGTTAATACTAAGGTTCTTTC
CAGCTCAAAAGAATCTATGATATTTCTCCTATATTGTATA
TTATTCCAGCAATGCCACATGGAGACAACAGTTCATGAAA
GGAGAAAGATTCAGGATACTATGCCAAAAGTTTACATTAT
TTTGTAATTGGTTTCTTTCAGCTTTTTTTTTTACTTTTTT
CCTTCACCATACATTGCCCTGAGTATGAATTCTTCATGCA
CTGAGTGACATCCCATCCCAGCATGCCCTGTATCACGTCA
CTACATCCAGATTTTCCCTCCATCACATGATGTAGTCCAG
TGTGATATACAGACATACTGCGTGTGGTGGTGTATGCCTA
TAATCCCAGCTACTTGGGAGGCTGATGCAGGAGGATTTCT
TGACCCTAGGAGTTTGAGACCACTCTGGGCAACATAGCAA
GACCTCATCTCAAGAAGAAAAAAAAAAAAGTAGCCGGGCA
CAGTAGCACGCATCTATAGTCCCAGCTGCTGGGGAGGCTG
AGGTGGGAGAATCAAAAGGATCATTTGAGTCCAGGAGTTT
GAGGCTGCAGTGAGCTATGATCATGCTACTGCACCCCGGC
TTGGGTGAGAGAGAGAGCAAGACCCCATTTCTTTAAAAAA
AATTACATAGAGGAAATTCTGGGCCATGGGGGTGCAAGCA
GATAGCATGCCTTGTGACGAACCACACAACCTCAGGTTGC
ACGCTTGGAAGGGGAGATCCAGGATTGTGAAAGCTGATCA
TATGAAATGGGTCACTCTTGTGGTACCTAACTAAAACACA
GTGAGAAGCCAGGGTAAGAGAAAACACTCAGGGCACAGAA
CATCGCTCCAAAAATGCAGTCCCTCTGCAAGTCTGGCAGC
TGAAATTGACTGCTGTAACCTAAACCAGTTGTATCTAATA
GCTACTGAAAAGACCTGTGGCAACTCTAAACCAATTTTGC
CCCCAGCCTTCACTTACCAGTCTTGTCAGTGCCTCAAAAC
CTCACTGGTGCCAATTTGTAACATTTCCTGGTTTTATAAA
AATCTCTAACCTATTCTTTGTTCTTCAGAATATACTGAAG
ACTACTGCTCTGTGTGTATGCCCTGATTGCAATTATTTCC
TCCCAAATAAACATTTTGATTTTACAGATTAGTCTCTATA
TTTTACTTGACATTGACAGGGTAAAGGCATTAGCATAATG
TGAATGCTGATGACTTTCTGGGTTTCTTACAGGACAATAG
GGGAAAGATTTTGAAAGAGAATATAGATTGTGATTATGTG
GACATATTTTCTTTTCAGATCCAAGAACCATCCCTCTTAT
AAAACTAAACTAAGCTAAAACTCTCTGAGGAGTTTTAGCT
TTTGTGTTTCCCTTAAACATAATATGAGTTCAAGGGGATG
GAGAAGGCTGTCATATTCCCTACCTAAGTTTATTTTACTG
GAGACAAAGATTTCTATTTTTCAGCAAGACACAGGTAAAT
AACTGGAAGAATCAATGTATTGAAGTGAATGAGCTTCCCA
GTTTGGGAAAGGTATAAACTACATGAGGTCTTGGCTAACA
CAGTGAAACTCTGTCTCTACTAAAAATACAAAAAATTAGC
CAGGCGTGGTGGCGGGCACCTGTAGTCCCAGCTACTCGGG
AGGCTGAGGCAGGAGAATGGCGTGAACCTGGGAGGCGGAG
CATGCAGTGAGCCGAGATTGTGCCACCGCAGTCTGGCCTG
GGCGACAGAGCGAGACTCCGTCGCAAAAAACAACAACAAC
AACAAAAAAAACTACATGAGGGCCAGGTGAAACAATGCTG
CTTACTTGTAAGACAGAACAGAAAGCAGATCTTTTTAGAG
TAAGGTGTCCTGCAACTCTCACTTTTAGTCACCCCATCTT
CAACACCACATAGGACATTTTAAGAGGCAAAATGTCATCC
CATTATACACATACACACACACACACGCACGCACATGCAC
ACACAGCTGTATTTTTCTATATTGAAATAATTTCTATATA
TGAAATAATTTTATGTTTTTGCTTTAAAAATATTTTGCTA
AGAGTAAATTATTTGGCTATGAATGATTTCTGGAAAATCA
CTGTGCAGATCATGAATTTTTTTGAAGTGAGAAAAACTAA
CCAATTATTTTCAAGGGTCAACAACAGTTTTATGAATACT
AAATTTGACAGTTAATGAAATTGACTGACTGTTAGTTTTG
TAGTATTAATTTCATATTTTGAAACTAATAACAATTTTTT
CAGTTTACAAATTCTTTTTGCCCATCGGTCTTTGGCAATG
TGCCAATGGTGCCTAATGGATAAATGGCCCTGGGAAAAAG
TGGAGGTGAGGAAACACTTTAGATTAACTCGCTTGCTTTC
ATCATTATATTTCATAAGTTCATCAAAGGCCTATTTTGTA
TCTCCTCAAATAAATGCTGAGAGCAAAGGAACATCAGTAC
TAATATGATGGTGTTCCCCAACTACTTTGCATAAACTAAC
TACTAATCTTTTAATGCAAAATGAATCAAGACGATATTAA
ATGGGCTGGGTGCAGTGGCTCACACCTGTAATCCCAGCAC
TTTGGGAGGCTGAGGCAGGTGGATCACTTGAGTTCAGGAG
TTTGAGATCAGCCTGGCCAACACGGCAAAACCCCGTCTCT
ACTAAAAATACAACAAGTTAGCCAGGCTAGGTGGTGCGTG
CCTGTGGTCCCAGCTACTCGGGAGGCTGAGGTGGGAGAAT
TGCTCGAACTTGGGAGGCGGAGGTTGCAGTGAGCTGAGAT
TGCACCACTGCACTCCAGCCTGGGTGAAAAGCAAGACACT
GTCTCAAAAAAAAAAAAAATATATATATATATATATATAA
AATGTTCCTCAGTGTGATCTATGTTTGTGTTCTTTATTAT
ATCTTTTTAATTTTAATATATACTTTGGTGTTCCTACTTT
ATACTTCTTTTTCTATGATCATGTATTATTATTTGATGAT
AAGCATTTATTTGTTCATTTGGTCACTGGCTACCTAAACG
TATTACATGAAGACATTGTGCTAGGTATTCTATCAAATTT
ACTGAGGAAGTTGGCACCTGGTAAACATTTTTCCTTGTAA
TCCCCATCTTCCTAGGCAAGGGAGATGCCCTCTCCTATTT
CACTAAGAAAATAGAGACCATCAAGTAAGAGCTTCTTCAG
CTCCTACCTCTCATACCAAAGTATTATTCATTCTCAACCC
TTTTGCACTTCAATTTTAACAGAAGTGTTGGCTTTCCCAC
CCAAAGCTAATCCCTCCTGATGTACTCTAGACTCCATTAC
CTCCAGTCTCCTGAACGAATTATCTCTATTAGTTATCCCC
TTTCTCCTGCACCTTTTATCTCTTTCCTCCATCGATTTAT
TTCTTCCTCTTAGCATGCTCAAATTTATTTGCAAAACAGA
AAAAAATTTCTTCTCCTGACCCTACTAGTTATCATCTCTC
TCATCTTCTGAAGCATTCTACTTAGTGTTGGAGGAAGTGC
TCTCATCTGGAATATAGGGTTCTGATGTGGTCACAGAAGC
CTAACTCATAGAATCTCAGAGGTGGACATGGATCAGTGGT
CTCTTACAGAATTCTTTGAACAGTGGGGCAACATTAACAT
CAAGAAGACAGACCTTTCTTATCCTTGCTTTGATTTCCAT
TGCCATTGTCCTTCTTCAAACCTTCAGGTTGTCACTTTCC
CTCCTTTGGGTTACTGCACGATACACCCCCCTAATTTGCC
TGCCCCAAACCTTCCTCCTCATTCCTCAAATATTGATTCT
TTGAAATGCCATCAGGCTGGGCATGGTGGCTGGCTCACAC
CTGTAATCCCAGCACTTTGGGAGGCCAAGGCAGGCGGATC
ACTTGAGGTCAGGAGTTTGAGACCAGGCTGGCCAACATGA
TGAAATCTATTAAAAAAAGGAAAATACAAAAAAAAAAAAA
AAAAGAAAATTAGCTGGGCATGGTGGTGCATGTTTGTAAT
CCTAGCTACCCTGGAGGCTGAGGCAGGAGAATCATATGAA
CCCAGGAAGTGGAGATTGCAGTGAGCCAAGATCACACTAC
TGCACTCCAGCCTAGGTGACAGAGCAAGACTCCTTTTCAA
AAAACAAAAAACAAACAAACACAATGCCATCAGAGCTGTC
TTTCTTAAACAGGTCACTGATCAGGACCAGTTCCAGCCCA
CAATCCTTGGCTTGCTCTCATAACCTGAAGAATACCCAAA
CTCTTCAGATGACATATGAGACCATTCAAGAAAAGATAGT
CCAGGATCTGGCTCAGCCCACCTTTCTAGTTTATTCATCC
TACCCCTTTCTGTTCCACCATTTTCTACCATTCTTACTTC
CTGGACACGTCCTGCCCTTTTCCCAAGCACACCCTTCACT
CATGCGTTTCCTTCTACTCAGAATGTTCTCCCACATGTCT
TCCAGTCAAAAGCCTACTCTTTATCAAATATGGTATGAAG
ACTGCCTCTTCTTTTTTTTTTTTTTTTTTGAGATGGAGTC
TTGCAGTCTAGGCTGGAGTGCAGTGGCGCAATCTTGGCTC
ACTGCAACCTCTGCCTCCCAGGTTCAAGTGATTCTCCTGC
CTCAGCCTCCTGAGTAGCTGGGATTACAGGTGCCCACCAC
CACACCCAGCTAATTTTTGTATTTTTGGTAGAGATGGGGT
TTCACCATATTGGCCAGGCTGGTCTCAAACTCCTGACCTT
GTGATCCGCCCACCTCGGCCTCCCAAAGTGCTGGGATTAT
AGTGCCCAGCCAAGACTACCTCTTCTATGGAACTTTCCTT
GGCATTGTCTCATTCCTTGTCTCAGTGACAGTCTATTTGT
TGTGTGCTCCTGGCCTCAAGCAATCCTCCAGCCTCTTAGC
CTCTTGAGTAGCTGGGATTACAGGCAAGAGCCACCACACC
AGGTTTTAAGAGGTTTACTCGCTGGGTGCGGTGGCTCACA
CCTGAAATCCCAGCACTTCGGGAAGCTGAGGCAGGCGGAT
CACGTCAAGTCAGGAGTCGAGACCTGCCTGGCCAACATGG
TGAAACCCTGTGTCTACTAAAAATACAAAAAAAAATTAGC
TGTGCATGGTGGCGCACGCCTGTAATCCCAGCTACTTTGG
AGGTTGACGCAGGAGAATAACCTGAACCCAGGTGGCGGAG
GTTGCAGTGAGCTGTGATCATGCCACTGCACTCCAGCCTG
GGTGACGAGCGAGTCTCCATCTCAAAAAAAAAGAGGTTTA
CTCTTTGACAGATCTCTTCCTCACTGGGTTGAAAGCTCAT
TTAAAGCAAGAATTGACTTACCCACCTCCGACTCTCAGCC
TCAGGCAAAGCGTTTTACATTTAATGGGGATTTGAAAACT
ACAATTTAATTTGGAGATGTCTCTGAATATAAATTTTTAG
GAAGAGTAATCCTAGTTTATCTGTAATAAATGATGTTAGT
TCATAATGATTTACTGGAAGATGAAATAAAAAGTTGAGAA
ATTATTATAAAATGGGGTTATTGCCAGTCTCAACCTGGTA
AAATTGTTTTGAAAGGAAACTTGGATTTATATCCTTAATT
TGTAGCTCAGTAGTGACAGTTTTTTGTTGTTGTTTGTTTG
TTTGTTTTTAAAGAACACAATGAAATAGAGGCCATGCCAA
TTGGGGCAGAATGAATTCCCAATTACTCTCACAGTGAATC
ATCTACAGGCCTCAGCGCAAAGACTTGCTCACAACAAAAA
TTGTAGGTCAATATTATTAGCGTATCAGAGACTAAGTCAT
ATCTAAAATAAAAATGTCTTAAATATTTTAAGAGAACAAT
TTTATTTTAACAGCACCTTTGGGACTAAAAACAAACAAAA
AATAACAAAACCCAGTGTCGTCAATATAATAGGCTCAGCT
GAGAAGGGTTCTTCAGCAAGTTCTAAACAACTCAGGAAAA
CTAAGAATCTCTAAAGTCACAAACTAAAGGCCTGAGAAAG
TATCTAGAAAATGCAGGCTTCAATTAAAATTCACTTCCAT
TATGTGGCTTTATCAGTTCAAACGCTTACTTCTTGAGGAC
AAGGCCACTTCTTACACTTTTGTCTGACACAGTCCACTAT
TGAGACCACATTAAGGACACACTTCGTCTGTTAAATGATT
AATGTTTACTCAGTAATTAGATAACTGGCTATCTCCATTT
CACATTCCAAGGATAGACTTAAGGAATCTTTTTTCTTTAA
ATCTAAAATGTTGATAAATGGCTCATATTATAGGCTGAAT
TATGTTGCCCCTAAATTCATATGTTGAAGTCCTAGGCCCC
AGGATCTCAGACTGTGATTGTATTTGGACATACAGCCTTT
AAAGAGTAAAGTTAAAATGGGGTTGTTAGGGTAGGCCTCT
GGCCAGTATGACTGGTGTCATATAAGAAGAGGAGATTGGG
ACACCGAGGATACACAGAGGAAAGTCGTTGTGAAGATTCA
GTGAGAAGGCAGCCACCACCCCAAGCCAAGGAGCGAGGCC
TCTGAAGAAAACCACCCTGCCCACTCCTTCATTTCCAACT
TTTAGTGTCTAGAACTGTAAGAAAACAAATTTCCGTTGTT
TAGCCACTCCGTCTGTGATGTTTTGTCATGGTAGTCCCAG
CAAGCTAGTACAGCCCAGGCACTGAGAACTAATTTAAAAA
CCCGACCTAGGTGCTTAGTTCCGCATTATGAATTTTCTTG
TCCCTTATTTATTTATTTTTATTTTCGAGATGGTCTCACT
GACTCTGTCACCCAGGCTGGAGTGCAGTGGCTGCGATCTC
AGCTCACTGCAACCTCTGCCTCCCAGGTTCAAGCGATTCT
CCTGCCTCAGCCTGCCGAGTAGCTGGGACTACAGGCGCCC
ACCACCATGTCCGGCTAATTTTTGTATTTTTAGTAGAGAC
TGGGTTTCGCCACTGTGGCCAGGCTGGTCTCTAACTCCTG
ACCTCAAGTGATCCTCCCGCCTTGGCCTCCCAAAGTGCTG
GGCTTCCAGGCGTGAGCCACAGCGCCGGCCTGGATGGGAA
GTTTATAAGAAAAACTATTAAGGAATTTTAAAACTATGAT
GTACGTGGACTGTGGAGTATTATTGTGGGCGACTAATCAG
ATAATGATTGGAAGAATTGATTAGCCAGCTCGAAATCCCA
GCACAATTACCGCAGGGGTGATCAGCTTCCACCATCCATT
CCAGGAGGCTGGGAGTCGTCGGTTTGGAAATGTATCAATT
AAGCGGCCCCCAGCGCCCCTCGCATCTCTTGCCCCGCCCC
GAGTCACCTTCCCCCAGGCGCCTCCATCTCGCTGGAAACA
TAGACAGCCCGACTCAAACGCTCTATGCCTATGGTCGTTT
CATGGGAAAGCAAAATTAAGGGTAACATTGAGGAAGCTCA
TTAATATTTAGTTTAGAAGATGCAGAAGGTTCTTTAGCGA
ACCTGGAAGAGCCCCCCGGGCCCGCCTCCCGCCGCGGCCC
CACACTTGCCCGACCTCACCCACACTCTCCCGGTCCAGGC
CCCGCTGGAGAACGTCCCATCGACTCCAGGGACAGAAAGG
CCGTTTACGTAAAACGATGTTTTTCCTATTTCTCCTCCCA
CCCTCGTACAAATTTTGATTTTCAGCTTTTCCAGCGCTTC
CGCACCCTGAAACAAACCTCATCTCCTTTCCTCCCTCTTC
TGGCTCCGCGGGTTACTCGCCCCGCCCCCACCCTTCAGCC
CCTTAGCAACGCGTCCTCGGTCCGTAGAAACCGGTTGCCG
AGCTCTGCCTACCTGAAAGGCAGAGAGCAGAGTTCTCTTC
TCAGAGGAGCTTCGCCCACAGACTTTTGTCACTAAAAGCC
CAGGTGACTCCCCAGATGCTTACGGATATTAAAACCGATT
ATGCTCAAGTAGTGGAAGGAGAGTCAAGTAAAGGAAGAAG
ATCAAGTAAAAAGAACTGGGGAACAGTGACTTTGTTTCCC
CTTTCTCCTTTTGTGCTTTCCTGGAAACATCGAATTTCAA
AAAGAAGCTTACAAAGTCCACCATACAGCTTGCAGGTCTG
AATGGAAGTCAACAGTTTACATTTGAATATTTGATGGAAG
ATTGCTTTCATGGCTTATGATATTAAAAACAACAAAAACA
ACAAAAAGCCATTCTTATTTCCAAGGCCAAGAAACCTCTC
GTGTGGTTAGTAAAATCACCACTGTATTACGCAAGTTGTA
TAGCAGACTTGGCTGCACACACACATACCACTTAGCATTT
TTATGAGACATAATGGAGATACACTGACATACATTCTCCT
GTGTTTACTGTATCCTAAGGAACCATTTGTCCTTATTGCT
CACTTGTGTGAGCAGAAAATGCACTAAGGCCATGGGAATC
ATTTATTTTTAGAGCCATAATCTAAAAATGACTGACTTGA
AAACAGCTTGTATTTAATTTAAAATGATGGGGAATTTCAC
AACATTGGTTAAATTTTAAGTCAGGGGTTGTTCATCATTC
CAAGAATGTACCTTATCTGATGCATCAAAATAGGGGGAAA
AGCTTTAAAAAACAGCATTTCAACATCTGTGAGAAGAAGA
GGAAAAAAAACACCAGCATTAATCATCACAAGTCCATGCT
AGTGGCAATGGCAAAACTGCAAAAAAAAAAAAAAAAAAAA
AAAGTATAGTTATGTAGCAATCCAAATTTGCCTAGAAATT
GATACTAATAGTCAATGCATGAAAACACTGGAATCAATTT
ATTTCAAATATTTAAAAAACAAAAATACAATAATTAAAAG
TAGAAGGTAGTTTGATTCTTTTCTTTTCTGTTGCCCAGAC
TGGAGCACAGTGGTGTGATCACAGCCCACTGCAGCCTTAG
CCTCCTGCGCTCAAGTGGTTCTCCCAACTCAGCCTCCCTA
GTAGCTAGGACTACAGGTGCATGCCACTATGCCAGGCTAA
TTTTTTTATTTTTATTTTTTTGTAAGGACAGGGGTCTCAC
TATGTTGCCCAGGCTAGTCTTGAACTTCTGGCCTCAAGTG
ATCCTCTTGCCTTGTTCTCCCAAAATGCTGGGATTACAGA
TGTGAGTAGCCATTGCGACTGGCCAAGGTAGCTTGATTCT
ATTATATTTTTTAAGCCATATACATTCAAGAACAATGATT
TGTATAGAATTGATAACTGGAATCTAGTTGATAGTGGTGA
TTTGTCTAAGATTGTTATAATACCTTCAGCTCAAAAATTT
GCACAGAGGTGAAAATTAGCTTCTTAAGTAAAGAATTGAG
CTCAGAAATGTTAGCTACTCATTAATCTTCAGTCAATAAA
ATTTATAAAGCATGAATCTTATGAAATTCTTAGAATATTA
TCATTACGTAGTTAATATTTATGGAACATGTTCTGCATGC
CAGGTACTAGGCTAAAACTTTAAAATAGTTCTAATTTCAT
CCTTTACTTTTCATTCTTAAACCTTAATTCGTATCTATGG
AAAGCGTATTATCTTTGATTTTAGAAAAGACCTGACTGAA
ATTCAAAGAAACTATGTGATTTGCCCAACATCTTATAATT
AGTAATACAATTATTAATATAACACAAAGTACAAAGTATT
TTCTCTTTAATAACAAATGTTTGGTAAATGTACACAAAAA
AGAATTCAAGTGGATTTTTTCCTAACTACTTTAATTGCTC
TCAGTTAAATTCAGTATTTACTGAATGAGTTCATGAACCT
ATTGTAGATAAATACTGGGTAAAGGAGCCTAATGCATGTT
ATATTTTAAAAGTATACAGACTTCTTAAAATATAAACTGT
ATACTATAAGAAAGCAAAGAAAATAAAATCTGCAGACTTT
TTCCTACTTCCTTTGAAGTAGGCCAACTACAAAGTTAGAA
GGCCCACTCCCCTAAACTGCCCTTACTTCTGACACCAAAT
TCAGGGGGCCGTCAAAACCTTGAATAGAACCCTCAGGTTC
GATAATTTGCTAGAAAGACTCACAGACCTCACTGAAAGCT
ATTGTATTTAGGGTTACAGTTTATTACAGGGAAAGGTTCA
GATTACGACTAGCCAAGGAAAGAAGTTCACAGGGCAGAGT
CAGTCCTGAAATAACAAATGTGGAGCTTTTATTGTCCTCT
TCCTGTGGAGTCAGGACAGGTTACTCCCCAGTATTGTTGA
ATGACAATGCACACATGGAGATCTGCCACCCAGGGAAGCT
CACCCTTATCATCGTGTTCAGAGTTTGTAGTGGGGCTTCA
TCACACAGGCATAATCGGTTGATTAACCACATGGTTAATC
TCTCTCTCCAAGTTGACGGATACCACGTGACCCAAAGCCC
TTGCCTTAAGTCACATTGTTGATTTTTCTGGAGTGGCCAG
TCCCTACTCTAAGACTATGCAGGTGTGGCCACCTCCCCAT
CCTAAATCACATTGTTAGACTATCCCATATGACTCAAGGT
CTCCAGGCAAATAAAGCTCTATCAGGCATAACATTCCTAC
GGCCCAGAGATTATGTCTCAGAAGGCCAGGGCAAAGGCCA
GACTTTCTTTTCTTTGGGCAAGAGAGTCTTTCCTATAAAT
TCTTTACTATACACTTACTAGGTTTAGAAAGTATCAAAAT
TTGTACTTAATCATCCCCAAATGGTGAAAAGCCTGTGATT
CCCCATCCCTGCCTTCTGTCCTCTCTTGAGAAAAGAGCAT
TTTTTTTCCCTTGCCCTACACAAACCATGAAGCCTGGGAG
AAGTGTCAGTATTCTTCACCATTCCTAATGTTCCTTTCAC
AGTTTTAAGTTTCTTCTTCCTTAGGAAAAGCTGCCTCTTC
TGAGGTTCATGACAACTATCTCCCCATACATATTTACTAA
CAAATTCCCACGCGTTTCTCACTTTTACACATTTGGGGAC
TTTCTCAATGTTCCTGTCCATATTAAATCCATTAAGCCAA
TAGTTTTGCCTCAAAACTCATTATCTTTCCAGATTAAAGC
TATCTTTACTTCATTATCCTCTAATTCTGAAATATTAATC
TCTAACAGGTCCTCTCTGATCACTACCTGTTATCCCTTCT
GCCCATTACTTATTCTAGATAATGTGCTAGTTGGTCACTT
AATGACCTTCTATCTCTTTTATTTGTGAATCCAATGGACA
TCTTTCAGGTCGTATATTACTTGACAATTCTTCTGAATTG
GACACGTTTTACTAGTGGCTCTTTGAAACATTCCCTTCCC
TTGGCTTCAATTACACGACTCTCTCCTAATTTTCTTCCTC
TGCCTGCTGTAAATATCATTGTACCCTGGGATTCTTTCTT
GTTTGTGTGTGTTTTTTGTTCTCCCCTTGTTTGCTTCCTA
GGCTTGACATTCCCTTCAAAATTCAGTCAAAACCATGCAG
CATAGAATATAGAACTTCTACCATCTGAGCCCATTCTATG
TTGAACTGAGTTCTGATTGTCTTTCTAGCTTTATCTGAGC
AAACCCATGGTACAGAAAGTGACTACCTTGTAACTTAATG
GGAGTTTTTACGAAGTTTTGGGCTTTTTATATCTGTGTCT
TTTCATGCCATTCCCTCAGCACAGGGACTTCAGAACTTTT
GCAGCCCCCTGGTTCTAAGGATGGAGAAAGTTATCTGTGT
TAGGCCAATGAGATCACAACACCCTGACCACAGTGACTGG
CTCAGGGAGAAGCAGGTGACTAATGGGAGGCCAGTTAGGG
CCCAGAAAATTTTACTCCAGGACTTTGAGCCCTCAGAGAA
GACTTCTTCTTCTAGTCTGCCTGTTATGACAATTTGAGCC
TTATGCTATGGGAGCCACTATGAAGATCCTGAGAGTGGAG
TCAATCCAGGGGAAGAATGGACCTGGGCAGTATCATTTGA
GCCCAGCGTCAAGCTATCACTGAACCTAGAGCTACTTCTA
GACCTCTTCAGCTAACATGATCCAATAAGTTCTCCTTGTA
TATAAACCAGTCTGATTTATTTTTCTATAGAAGCCTAGAG
ACTGATGATATGCTCAACAAATATTTGTCAAATGAATGGA
AACCATAAAATGGATAGATTAACTATCTCAGAGGGCTGGT
CTGAGAAGTAAATGATTTACCAATCATTTACTTTTGCTAG
GCCAAGCACAGTGCCTAGCAAAAAGCAGGTACATGAAACG
TTCATTATGTTTCTATGCCTCCAGCACTCTCCCTGTCACC
ACACAGTCCACACAGCATAGCTCAAAAACTGCTACCTGAA
CTTGATTATAAGTTCTAAGAAAACTCATATTCACAAAAAT
TTGACTCCTTCAGTCCTAGGCTTTTTCCCCATAAGTCTTT
TTCTTCTATTAAAGACCACAACTTAATATTTACCTATGTT
TTTAAAGATCACAACAGTAAACATATTCATTTATATAGTA
TCTGCTACAGTTTGAATATTTGTCCCCTCTGAAAGTCATG
TTGAACTTTAATCTCCAGTGTGACAGTATTGAGAGGTGAG
GCCTTAATTTATATTATATTAAATAAAGATAAAGTCTTGC
TACGTTGCCCAGGCTAGTTTCAAATTCCTGGACTCAAGGC
ACCCTCTACCTCAGCCTCTCCAGTAGCTGTCCTACAGGCA
AGACCCACTACATCCAGCTTGGTGGGGCCTTTAAAAGGTT
CTTGGGTCATAAGGGCAAAGCTCTTATGAATGGATTAATG
AATTATGGGTTAACAGATTAATGGATTAACATGGGAGTGA
GATTGGTGGTTTTATAAGAAAAGGAAGAGCGGCCGGGTGC
GGTGGCTCAAGCCTGTAATCCCAGCACTTTGGGAGGCCGA
GGCGGGTGGATCACGAGGTCAGGAGATCGAGACCATCCTG
GCTAACACGGTGAAACCCCGTCTCTACTAAAAATACAAAA
AATTAGCCGGATGTGTTGGCGGGCGCCTGTAGTCCCAGCT
ACTCGGGAGGCTGAGGCAGGAGAATGGCGTGAACCCGGGA
GGCGGAGCTTGCAGTGAGCTGAGATCGCGCCACTGCACTC
CAGCCTGGGGGACAGAGCAAGACTCGGTCTCAAAAAAAAA
AAAAAAAAGAAAAGGAAGAGAAACCAAAGTGAGCAAGTGT
AACGCCCTCACCATGTGATGCCCTGTGCCACCGTGGGACT
CTGCAGAGACCTCCTGGCAGCAAGAAGGCCCTCACCAGAT
GTGGCCCTCAACCTTGCACTTCTCAGTCTCCATAACTGTG
AGAAATAATTCCGTTTCTTTATAAATTTTCAGAAGCTTCT
GTCTAGTTTTTATGTGAAGATATTTCGTTTTCCATCATAG
GCCTCAAAGTGCTCCAAATGTCCACTTGCAGATTCTCCAA
AAGAGTGTTTCAAAACTGCTCTATCAAAAGTAAGGTTCAA
CTCTGTGAGTTAAATGCACACATCACAAAGAAGTTTTTCA
GAATGCTTCTGTCTAGTCTTTATGTGAAGATATTTCCTTT
CCCACCATATGTCTCAAAGTGCTCCAAATGTACACTTGCA
GATTCTACAAAAAGAGGGTTTCAAAACTGCTCTATCAAAA
GTAAGGTTGAACTCTGTGAGATGAATACACATATCACAAA
GAAGTTTGTCAGAATGCTTCTGTCTAATTTTTATGTGAAG
ATATTTCCTTTTCCACCATAGGCCTCAAAGCACTCCAAAT
GTCCACATGCAGATTCTAAAAAAAGAGTGTTTCAAAACTG
CTCAATCAAAAGTAAGGTTCAACTCTGTGAGATGAATGCA
CACATCACAAAGAGTTCATCAGAATGCTTCTGTCTAGTTT
TTATGTGAAGATATTTCCTTTTCCACTATAGGCTGGGAAG
CGCTCAAAGTATCCCCTTGCAGATAGTACCAAAAGAGTGT
TTCAAAACTGCTGAACCAAAAGAAAGGTTCAACTCTGTAA
GATGAATGCACCCATCACAAAGAAGACTGTCACAATGCTT
CTGTCTAGTTTTTATGTGAAGATATTTCCTTTTAAACCAT
AGTCCTCGAAGAGCTCCAAATGTTCACTTGCAGATTCTAC
AAAAAGAGTGTTTCAAAACCGCTCTATCAAAGGTAAGGTT
CAAATCTGTGAGATGAATGCACACATCACAAATAAGTTTG
TCAGAATGCTTCTATCTAATTTTTATGTGAAGATATTTCC
TTTTCCACCATAGGTGTCGAAGCGCTCCAATTGTCCCCTT
GCAGATACTACAAAAAGAGTGTTTCAAAACTGCTCAATCA
AAAAAAAGGTTCCACTCTGTGGGAAGAAGGCACAAATCAC
AAAGAAGTTTCTCAGAATGCTTCTGTCTAGTTTTTATGTG
AAGATATTTCCTTTTCCAACATAGGCCTCAAAGCCCTCCA
AATGTGCAATTGCAGATTCTACAAAAAGAGTGTTTCAAAA
CTGCTCTATCAAAAGTAATGTTCAACTCTGTAAGAAGAAT
GCACACAAGACAAAGAAGTTTCTGAGAATGCTTCTGTCTA
GTTTTTATGTGAAGATATTTCTTTTTCCACAATAAGCCTT
GAAGCCCTCCAAATGTACACTTACAGCATCTACAAAAAGA
GTGTTTCAAAACTGCTCTATCAAAAGTAAGATTGAACTCT
GTGAGATTAATGCACACATCACAAGGAAGTTTGTCAGAGT
GCTTCTGTCTAGTTTTTATGTGAAGATATTTCCTTTTCCA
CCACAGGCCTCGAAGCGCTCCAAATGTCCATTTGCGGATT
CTACTAAAAGAGTGTTTCAAAAATTCTCTATCAAAAGTCA
CATTCAAATCTGTGAGAAGAATGCACACAACACAAAGAAG
TTTGTCAGAATGCTTCTGTCTAGTTTTTATGTGAAGATAT
TTTGTTTTCCACCATAGGCCTCAAAGCGCTCCAAATGTAC
ACTTGCAGATTCCTAAAAAAGTGTGTTTCAAAACTGCTCT
ATCAATAGTAAGGTTCAACTCTTTGAGATGAATGAACACA
TCCCCAAGAAGTTTGTCAGAATGCTTCTGTTTAGTTTTTA
TGTTAAGATATTTCCCTTTCCACCATAGACCTCGAAGCGC
TCCAAATGTCCACTTGCGGATTCTACAAAAAGAGTGTTTC
AAAACTGCTCTGCCAAAAGTATGGTTAAACACTGTGAGAT
GAATATAAACATCACAAAGAAGTTTGTCAGAATGCTTCTG
GATATTTTTTATGTGAACATATTTCCTTTCTTGAGATAAG
CCTCGGAGTGCTCAAAATATCCCCTTGTAGATACTACCAA
AAAAGTGTTTCAAAACTGCTCAATCTGAAGAAACGTTGAA
CTCTGTGAGAAGAATGCACACATCAAAAGAAGGTTCTCAG
AATGCTTTTGTCTAGTTTTTAAGTGAAGATATTTCATTTT
CCAACATAGGCCTCAAAGCGCTCCAAATTTCCACTTGCAG
ATTCTCCAAAAGAGTGTTTCAAAACTGCTCTATAAAAGTA
AGGTTCAACTCTGTGAGGTGAATGCACACATCACAAAGAA
GTTTTTCAGAATGCTTCTGACTAGTTTTAATGAAAGTATT
TCCTTTTCAACCATAGACCTCAACGCGCTCCAAATATCCC
CTTGCAGATACTACAAAAAGTGTATTTAAAAACTGCTCAA
ACAAAGGAAATGTTCAACTCTGTGAGATGAATACGCACAT
CACAAAGAACTTAGCCAGAATGATTCTGTCTCGTTTTTAT
GTGAAGATATATCGTTTTCCACCATAGGCCTCTAAGTGCT
CAAAATGTCCACTTGCAGATTCTACAAAAAGAGTGTTTCA
AAACTGTTCTATCATAAGTAAGGTTCAACTCTGTGAGATT
CATGCACACATCACAAAGAAGTTTGTCAGAATGGTTCTGT
CTAGTTTTTATTTGAAGATATTTCCTTTTCCATCATAGGC
CTCGAAGCGCACAAAATGTCCACCAACAGATTCTACAAAA
AGAGTGTTTCAGTGTGGAGCCAAGATGGCCGAATAGGAAC
AGCTCCGGTCTCCAGCTCCCAGCCCGAGCGACACAGAAGA
CGGGTGATTTCTGCATTTCTGCTTGAGGTACCGGTTTCAT
TTCACTAGGGAGTGCCAAACAGTGGTTGCAGGACAGTCGG
TGAAGCGCACTGTGCGCAAGCTGAAGCAGGGCAAGGCATT
GCCTCACTCGGGAAGTGCAAGGGGTCAGGGAGTTCCCTTT
CCTAGTCAAAGAAAGGGGTAACAGACGGCACCTGGAATAT
CGGGTCAGTCCCATCCTAATACTGCACTTTTCCAACGGGC
CTGGAAAACGGCACAATAGGAGATTGTGTCCCGCACCTGG
CTCAGAGGGTCCTATGCCCACGGAGTCTCACTGATTGCTA
GCACAGCAGTCTGAGATCAAGCTGCAAGGCGGCACCGAGG
CTGGGGGAGGGGCACCTGCCATTGCCCAGGGTTGCTTAGG
TAAACAAAGCAGCCAGGAATCTCAAACTGGGTGGAGCCCA
CCACAGCGCAAGGAGGCCTGCTGGCCTCTGTAGGCTCCAC
CTCTGGGGGCAGGGCACAGACAAACAAAAACTCAGCAGGA
ACCTCCACAGACTTAAATGTCCCTGTCTGACTGACAGCTT
TGAAGAGAGTAGTGGTTCTCCCAGCACGCAGCTGGAGATC
TGAGAATGGACAGACTGCCCCCTAAAGTGGGTCCCTCACC
GCTGAGCAGCCTAACTGGGAGGCACCCCCCGAGTAGGGAC
AGACTGACACCTCATTCGGCCAGATACTCCTCTGAGAGAA
AACTTCCAGAGGAACTATCAGACAGCTGAATTTGTGGTCT
CACGAAAATCCGCTGTTCCACAGCCACCGCTGCTGACACC
CAGCCAAACAGCGCTGGAGCAGACCTCTAGTAAACTCCAA
CAGACCTGCAGCTGAGGGTCCTGTCTGGTAGAAGGAAAAC
TAACAAACAGAAAGGACATCCACACCAAAAACCCATCTGT
ACATCACCATCATCAAAGACCAAAAGTAGATAAAACCACA
AAGATGGGGAAAAAACAGAGCAGAAAAACTGAAACTCTAA
AAAGCAGAGCACCTCTCCTCCTCCAAAGGAATGCAGTTCC
TCACCAGCAACGGAACAAAGCTCAATGGAGGATGACTTTG
ATGAGTCGAGAGAAGAAGGCTTCAGACGATCAACCTACTC
TGAGCTACGGGAGGAAATTCAAAACAATAGCAAAGAAGTT
AAAAACTATGAAAAAAAATTAGAAGACTGGATAACTAGAA
TAGCCAATGGAGAGAAGGGCTTAAAGGAGCTGATGGAGCT
GAAAGCCAAGTTTCGAGAACTACGCGAAGATTGCAGAAGC
CTCAGTAGTAGATGCGATCAACTGGAAGAAAGGGTATCGC
TGATGGAAGATGAAATGAATGAAATGAAGCAAGAAGGGAA
GTTTAGAGAAAAAAGAATAAAAAGAAATGAACAAAGCCTC
CAAGAAATTTGGGACTATGTGAAAAGACCAAACCTACGTC
TGATTGGTGTACCTGAAAATGATGGGGAGAATGGAACCAA
GTTGGAAAACACTCTGCAAGATATTATCCAGGAGAACTTC
CCCAATCTAGCAAGGCAGGCCAACATTCAGATTCAGGAAA
TACAGAGAACGCCACAAAGATACTCCTCGAGAAGAGCAAC
TCCAAGACACATAATTGTCAGATTCACCAAAGTTGAAATG
AAGGAAAAAATGTTAAGGGCAGCCAGAGAGAAAGGTCGGG
TTACCCACAAAGGGAAGCCCATCAGACTAACAGCTGATCT
CTCGGCAGAAACTCTACAAGCCAGAAGAGAGTGGGGGCTG
ATATTCAACATTCTTAAAGAAAAGAATTTTCAACCCAGAA
TTTCCTATCCAGCCAAACTAAGCTTCATAAGTGAAGGAGA
AATAAAATACTTTACAGACAAGCAAACGCTGAGTGATTTT
GTCACCACCAGGCCTGCCCTAAAAGAGCTCCTGAAGGAAG
CACTAAACATGGAAAGGAACAACCGGTACCAGCCACTGCA
AAAACACGCCAAATTGTAAAGACCATCGAGGCTAGGAAGA
AACTGCAGCAACTAACGAGCAAAATAACCAACTAACATCA
TAATGACAGGATCAGATTCACACATAACAATATTAACGTT
AAATGTAAATGGGCTAAATGCTCCAATTAAAAGACACAGA
CTGGTAAACTGGATAAGGAGTCAGGACCCATCAGTGTGCT
GTATTCAGGAAACCCATCTCACGTGCAGAGACACACATAG
ACTCAAAATAAAGGGATGGAGGAAGATCTATCAAGCAACT
GGAAAACAAAAAAAGGCAGGGGTTGCAATCCTAGTCTCTG
ATAAAATAGACTTTAAACCAACAAAGATCAAAAGAGACAA
AGAAGGCCATTACATAATGGTAAAGGGATCAATTCAACAA
GAAGAGCTAACTATCCTAAATATATATGCACCCAACACAG
GAGCATCCAGATTCATAAAGCAAGTCCTGAGTGACCTACA
AAGGGACTTAAACTCCCACACAATAATAATGGGAGATTTT
AACACCCCACTGTCAACATTAGACATATCAACGAGACAGA
AAGTTAACAAGGATATCCAGGAATTGAACTCAGCTCTACA
TAAAGTGGACCTAATAGACATCTACAGAACTCTCCACCCC
AAATCAACAGAATATACATTTTTTTCAGCACCACACCACA
CCTATTCCAAAATTGACCACATAGTTGGAAGTAAAGCTCT
CCTCAGCAAATGTAAAAGAACAGAAATTATAACAAACTGT
CTCTCAGATCACAGTGCAATCAAACTAGAACTCAGGATTG
ATAAACTCACTCAAAACCGCTCAACTACATGGAAACTGAA
CAACCTGCTCCTGAATGACTATTGGGTACATAATGAAATG
AAGGCAGAAATAAAGATGCTCTTTGAAACCAACGAGAACA
AAGACACAACATACCAGAATCTCCGGCACACGTTCAAAGC
AGTTTGTCGAGGGAAATTTATAGCACTAAATGCCGACAAA
AAAAAGCAGGAAAGATCCAAAATTGACACCCTAACATCAC
AATTAAAAGAACTAGAAAGCAAGAGCAAACACATTCAAAA
GCTAGCAGAAGGCTAGAAATAACTAAAATCAGAGCAGAAC
TGAAGGAAATAGAGACACAAAAAACCCTTCAAAAAATTAA
TGAATCCAGGAGCTGGTTTTTTGAAAAGATCAACAAAATT
GATAGACTGCTAGCAAGACCAATAAAGAAGAAAAGAGAGA
AGAATCAAATAGATGCAATAAAAAATGAAAAAGGGGATAT
CACCACCGATCCCACAGAAATACAATCTACCATCAGAGAA
TACTACAAACACCTCTATGCAAATAAACTAGAAAATCTAG
AAGAAATGGATAAATTCCTCAACAAATACACCCTCCCAAG
ACTAAATCAGGAAGAAGTTGAATCTCTGAATAGACCAATA
ACAGGTTCTGAAATTGTGGCAATAATCAATAGCTTACCAA
CCAAAAAGAGTCCAGGACCTGATGGATTCACAGCTGAATT
CTACCAGAGGTACAAGGAGGAACTGGTACCATTCCTTCTG
AAACTATTCCAATCGATAGAAAAAGAGGGACTCCTCCCTA
ACACATTTTATGAAGCCAGCATCGTCCTGATACCAAAGCC
TGGCAGAGACATAACCAAAAAAGAGAATTTCAGACCAATA
TCCTTGATGAACATGGATGCAAAAAACTTCAATAAAATAC
TGGCAAACCGAATCCAGCAGCACATCAAAAAGCTTATCCA
CCATAATCAAGTGGGCTTCATCCCTGGGATGCAAGGCTGG
TTCAACATATGCAAATCAATAAATGTAATCCAGCATATAA
ACAGAACCAAAGACAAAAACCACATGATTATCTCAATAGA
TGCAGAAAAGGCCTTTGACAAAATTCAACAACGCTTCATG
CTAAAAACTCTCAATAAATTAGGTATTGATGGCATGTATC
TCAAAATAATAAGAGCTATCTATGACAAACCCACAGCCAA
TATCATACTGAATGGGCAAAAACTGGAAGCATTCCCTCTG
AAAACTGGCACAAGACAGGGATGCCCTCTCTCACCGCTCC
TATTCAACATAGGGCTGGAAGTTCTGGCCAGAGCAATCAG
GCAGGAGAAGGAAATAAAGGGTATTCAATTAGGAAAAGAG
GAAGTCAAATTGTCCCTGTTTGCAGATGACATGATTGTAT
ATCTAGAAACCCCATTGTCTCAGCCCAAAATCTCCTTAAG
CTGATTAGCAACTTCAGCAAAGTCTCAGGATACAAAATCA
ATGTACAAAAATCACAAGCATTCTTGTACACCAATCACAG
ACAAACAGAAAGCCAAATCATGAGTGAACTCCCATTCACA
ATTGCTTCAAAGAGAATAAAATACCTAGGAATCCAACTTA
CAAGGGATGTGAAGGACCTCTTCAAGGAGAACTACAAACC
ACTGCTCAATGAAATAAAAGAGGATACAAACAAATGGAAG
AACATTCCATGCTCATGGGTTGGAAGAATCAATATCGTGA
AAATGGCCATACTGCCCAAGGTAATTTATAGATTCAATGC
CATCCCCATCAAGCTACCAATGACTTTCTTCACAGAATTG
GAAAAAACTACTTTAAAGTTCATATGGAACCAAAAAAGAG
CCCGCATCGCCAAGTCAATCCTAAGCCAAAAGAACAAAGC
TGGAGGCATCATGCTACCTGACTTTAAACTATACTACAAG
GCTACAGTAACCAAAACAGCATGGTACTGGTACCACAACA
GAGACATAGATCAATGGAACAGAACAGAGCCCTCAGAAAT
GATGCTGCATATCTACAACTATCTGATCTTTGACAAACCT
GACAAAAACAAGAAATGGGGAAAGGATTCCCTATTTAATA
AATGGTGCTGGGAAAACTGGCTAGCCATATGTAGAAAGCT
GAAACTGGATCCCTTCCTTACACCTTATACAAAAATTAAT
TCAAGATGGATTAAAGACTTAAATTTTAGACCTAAAACCA
TTAAAATCCTACAAGAAAACCTAGGCAATACCATTCAGGA
CATAGGCGTGGGCAAGGACTTCATGTCTAAAACACCAAAA
GCAATGGCAACAAAAGCCAAAATTGACAAATGGGATCTAA
TTAAACTAAAGAACTTCTGCACAGCAAAAGAAACTACCAT
CAGAGTGAACAGGCAACCTGCAGAATGGGAGAAAATTTTT
GCAACCTACTCATCTGACAAAGGGCTAATATCCAGAATCT
ACAATGAACTCAAACAAATTTACAAGACAAAAACAAACAA
CCCCATCAAAAAGTGGGCAAAAGACACGAACAGACACTTC
TCAAAAGAAGACATTTATGCAGCCAAAAATCACATGAAGA
AATGTTCATCATCACTGGCCATCAGAGAAATGCAAATCAA
AACCACAGTGAGATACCATCTCACACCAGTTAGAATGGCC
ATCATTAAAAAATCAGGAAACAATAGGTGCTGGAGAGGAT
GTGGAGAAATAGGAACAATTTTACACTGTTGGTGGGACTG
TAAATTAGTTCAACCATTGTGGAAGTCAGTGTGGCGATTC
CTCAGGGATCTAGAACTAGAAATACCATTTGACCCAGCCA
TCCCATTACTGGGTATATACCCAAAGGACTATAAATCATG
CTGCTATAAAGACACATGCACATGTATGTTTATTGCGGCA
CTATTCACAATAGCAAAGACTTGGAACCAACCCAAATGTC
CAACAACGATAGACTGGATTAAGAAAATGTGGCACATATA
CACCATGGAGTACTATGCAGCCATAAAAAATGATGAGTTC
GTGTCCTTTGTAGGGACATGGATGAAACTGGAAAACATCA
TTCTCAGTAAACTATCACAAGGATAAAAAACCAAACACGG
CATGTTCTCACTCATAGGTGGGTATTGAACAATGAGAACT
CATGGACACAGGAAGGGGAACATCACACTCCGGGGACTGT
TGTGGAGTGGGGGAAGGGGGGAGGGACAGCTTCGGGAGAT
ATACCTAGTGCTAAATGATGAGTTAATGGGTGCAGAAAAT
CAACATGGCACATGGATACATATGTAACAAACCTGCACAT
TGTGCACATGTACCCTAAAACCTAAAGTATGATAAAAAAA
AAAAAAGAGTGTGTCAAAACTGCTGTATCAAAAGTAAGGT
TCAACTCTGTGAGATGAATGCACCCATCACAAATATGTTT
GTCAGAATGATTCTGTGTAGTTTTTATGTGAAGATATTTC
CCTTCCCACAATAGGCCTCGAAGCACTCCAAATGTCCCCT
TGCAGATTCTACAAAAAGAGTGTTTCAAAGCTGCTCTATC
AAAAGTAAGGTTCAACTCTGTGAGATGAATGCACACATCA
CAAAGAAGTTTGTCAGAATACTTCTGTGTAGTTTTTATGT
GAAGATATTTCTTTTTCCACCATAGGCCTCAAAGCTCTCC
AAATGTCCACTTGCAGATTCTACAAAAAGAGTGTTTCAAA
ACTGCTCAATCAAAAGTAAGGTTCAACTCTGTGACATTAA
TGCACACATCACAAAGAAGTTTGTCAGAATGCTTCTGTCT
AGTTTTTATATGAAGATATTTCCCTTTCCACCATACAATG
GCAACAAAAGCCAAAATTGACAAATGGGATCTCATTAAAC
TAAAGAGCTTCTGCACAGCAAAAGAAACTATCATCAGAGT
GAACAGGCAACCTACAGAATGGGAGAAAATTTTTGCAACC
TACTCATCTGACAAAGGGCTAATATCCAGAATCTACAATG
AACTCAAACAAATTTACAAGACAAAAACAAACAACCCCAT
CAAAAAGTGGGCAAAGGACATGAACAGACACTTCTCAAAA
GAAGACATTTATGCAGCCAAAAATCACATGAAGAAATGCT
CATCATCACTGGCCATCAGAGAAATGCAAATCAAAACCAC
AGTGAGATACCATCTCACACCAGTTAGAATGGCCATCATT
AAAAAATCAGGAAACAATAGGTGCTGGAGAGGATGTGGAG
AAATAGGAACACTTTTACACTGTTGGTGGGACTGTAAACT
AGTTCAACCATTGTGGAAGTCAGTGTGGCGATTCCTCAGG
GATCTAGAACTAGAAATACCATTTGACCCAGCCATCCCAT
TACTGGGTATATACCCAAAGGACTATAAATCATGCTGCTA
TAAAGACACATGCACATGTATGTTTATTGCGGCACTATTC
ACAATAGCAAAGAGTTGGAACCAACCCAAATGTCCAACAA
CGATAGACTGGATTAAGAAAATGTGGCACATATACACCAT
GGAATACTATGCAGCCATAAAAAATGATGAGTTCGTGTCC
TTTGTAGGGACATGGATGAAACTGGAAAACATCATTCTCA
GTAAACTATCACAAGGATAAAAAACCAAACACGGCATGTT
CTCACTCATAGGTGGGTATTGAACAATGAGAACTCATGGA
CACAGGAAGGGGAACATCACACTCCGGGGACTGTTGTGGA
GTGGGGGAAGGGGGGAGGGACAGCTTCGGGAGATATACCT
AGTGCTAAATGATGAGTTAATGGGTGCAGAAAATCAACAT
GGCACATGGATACATATGTAACAAACCTGCACATTGTGCA
CATGTACCCTAAAACCTAAAGTATGATAAAAAAAAAAAAA
GAGTGTTTCTAAGCTGCTCTATCAAAAGTAAGGTTGAACT
CTGTGAGGTGAATGCACACATCACAAAATGTTTGTCAGAA
TGATTCTGTCTAGTTTTTATGTGAAGATATTTCCTTCTCC
CAGGTAGGCCTCAAAGCGCTCCCAATGTCCACTTGCAGAT
ACTACAAAAAGAGGGTTTCAAAACTGCTCTCTCAAAAGTA
ATGTTCAACTCTGTGAGATGAACTCACACATCACAAAATG
TTTGTCAGAATGTTTCTGCCTAGTTTTTAAATGCAGGTAT
TTCCTTTTCCAACATTGGCCTCAAAGAGCTCCAAATGTCC
CCTGGCAGATACTACAAAAAGTGTGTTTCAAAACTGCTCT
ATCAAAAGTAAGGTTCAACTCTGTGAGATGAATGCACACA
TCACAAAGAAATTTGTCAGAATGCTTCTGTCTAGTTTTTA
TGTGAAGATATTTCCTTTTATAAGATAGGTCTCAAAGCTC
CCCAAATGTCTCCTTGCATTTACTACAAAAACAGTGTTTC
AAAACTACCCAATCAGCAGAAAGGTTCAACTCTGGGAGAA
AAATACACTCATCACAAAGAAGCTTCTCAGAATGCTTCTG
TCTAGTTTTTATGTGAACATATTTCATTTTCCACCATAGG
CCTACAAGCGCTCCAAATGTCCACTTGCAGATTCTTCAAA
AGGAGTGTTTCAAAACTGTTCTATCAAAACTAAGTTTCAA
TTCTGTTACATGAATGCACACATCACAAAGAAGTTTATCA
GAATGCTTCTGTCTAGTATTGATGTGAAGATATTTCCTTT
TCCACCATAGACCTCGAAGCACTCCAAATGTCCACTTGCA
GATTCTACAAAAAGAGTGTTTCAAAACTGCTCTATCAAAA
GTAACGTTCAATTCTGTGAGATCAATGCACACATCACAAA
GAAGTTTGTCAGAATGCTTCTGTCTAGTTTTGATGTGAAG
ATATTTCCATTTCCACTACAGGCCTCGAAGCGATCGAAAT
GTCCACATGCAGATTCTAAAAAAAGAGTGTTTCAAAACTG
CTCTATCAAAAGTAAGGTTCAACTCTGTGAGATGAATGCA
CACATCACAAAGATGTTCGTCAGAATGCTCCTGTCTAGTT
TTTTTGTGAATATATTTCCTTTTCTAAGATGGGCATCAAA
GCTCTCCAAATGTCCAATTGCAGATACTCCAAAAAGAGAG
TTTCAAAACTGCTCAATCAACAGAAAGGTTCAACTCTGTG
AGAAAAATGTACACATCACAAAGAAGTTTCTCAGAATGCT
TCTGTCTAGTTTTTATGTGAAGATATTTCATTTTCCACCA
TATGCCTCGAAGCGCTCAAAATGTACACTTGCAGATTCTA
CAAAAAGAGTATTTCAAAACTGCTGAATCAAAGGTAAGGT
TCAACTATGTGAGATGAAAGCACACATCACAAAGAAGTTT
GTGACAGTTCTTCTGTCTAGTTTTTATGTGATGATATTTC
TTTTTCCACCATAGACTTCTAAGCGCTCCAAGTGTCCACT
TGCAGATTCTACAAAAAGAGTGTTCAAAAGTTCTCTATGA
AAAGTAAGGTTCAACTCTGTGAGATGAATGTACACATCAT
AAAGAAGTTTGTCAGAATGCTTCTGTCTAGATTTTATGTG
AAGATATTTCCTTTTCAACCATAACTCTGGAAGCACTCCA
AATTTCCCCTTGCAGTTACATCTAAAAGAGTGATTCAAAA
CTGATAAATAAAAAGCAAGGTTCAATTCTGTGAGTTGAAT
GCACACATCACAAAGAAATTTGACAGAATGCTGCTCTTTT
GTTTTTTTTTCCCAGCCACAAATTTTTTATTTGTAAATAA
TTTTAAGCTCACAGAAAAGTGCAAGAATAAAAACAGTGCA
AAGCACAACTTTGTATTCTACCCAAATTCATTAACATCTC
GCTACATTTGCTTTATCATTCCTCACCCCTCCCTCCACAT
AAGTACACATACACAGATATGTGTGTATATACATAATTTT
TCCCTCTGAACCTTTCAAGGGTAAACTATATATATCATGG
CTCTTGACCCAAAATACTTTAGTATGTATTTTCTGAGAAT
AGTGATAGTCTTAAGAATCTTAAGGTACAGTTTTTACCTT
CAATATATTTGACATTGTACAATGCTTTAATCTACTGTTT
GTGTTTCATTCTGTCAGTTGACCTGCAGTGTCCTTTGTGT
AATTTTCAACGTGCAGTACAGGATCTAGTCTAGGGTTAGG
TATTGCATCTGATTGCCACGCTTTAGTCCAGAACAGAGGT
CAACAAACGTTTCTCTACAGGGCCTGATAGTAAATATTTT
TGGCTTTGTCTGTGTCATAGATCTCTGTCACATCTTATCA
CCTCTGCTGTTGTAGAGAGAAGCAGCCATTGACTATAAGT
ATGTGAAAGGATAAAGCTGTGTTTCAGGAAAACTTTATCT
ATATAAGCAGACATCAGGCCTGATTTGGCCTGGCAACTGT
AGTTTGCCTGTCCCTGATTTAGAATATTTGGCTGCCTTTC
TTTTTCTTTTTGTTTTTTAATGATATTGACATTCTTTGAT
TAATACATTTACCCTATTTTAATCCAGTTCCTTATTTTGC
ATTTGTTTTGTTTTCCCATCATTAGATTCAAGTTAAGAAT
CCTTGAGCAAAATACTGCATAGGTTAAGGGGTGTTCTTCT
TAGATCTGGAGGCATACGTTGCTCATCTGTCTGCTTTTTT
TTTCTTTTATACTTTAGGTTTTAGGGTACATGTGCACAAT
GTGCAGGTTTGTTACGTATGCATCCATGTGCCATGTTGTT
TTCCTGCACCAATTAACTCGTCATTTAGCATTAGGTATAT
CTCCTAATGCTGTGCTTCCCCCCTCCCCCCACGCCACAAC
AATCCCCAGAGTGTGATGCTACCCTTCCTGTGTCCATGAG
TTCTCATTGTTCAATTCCCACCATGCAGTGTTTGATTTTT
TGTCCTTGTGATAGTTTACTGAGAATGATGTTTTCCAGTT
TCATGCATGTCCCTACAAAGGATATGAGCTCATCATTTTT
ATGGCTGCATAGTATTCCATGGTGTATATGTGCCACATTT
TCTTAATCCAGTCTATCGTTGTTGGACATTTGGGTTGGTT
CCAAGTCTTTGCTATTGTGAATAGTGCCACAATAAACATA
CGTGTGCATGTGTCTTTATAGCAGCATGATTTATAGTCCT
TTGGATATATACCCAGTAATGGGATGGCTGGGTCAAATGG
TATTTCTAGTTCTAGATCCCTGAGGAATCACCACATTGAC
TTCCACAATGGTTGAACTAGTTTACAGTCCCACCAACAGT
GAAAAAGTGTTCCTATTTCTCCACATCCTCTCCAGCACCT
GTTGTTTCCTGACTGTTTAATGATGGCCATTCTAACTGGT
GTGAGATGGTATCTCACTGTGGTTTTGATTTGCATTTCTC
TGATGGCCAGTGATGATGAGCATTTCTTCATGTGTTTTTT
GGCTGCATAAATGTCTTCTTTTGAGAAGTGTCTGTTCATG
TCCTTTGCCCACTTTTTGATGGAGTTGTTTGTTTTTTTCT
TGTAAATTTGTTTGAGTTCATTGTAGATTCTGGATATTAG
CCCTTTGTCAGATGAGTAGGTTGCGAAAATTTTCTCCCAT
TTTGTAGGTTGCCTGTTCACTCTGATGGTAGTTTCTTTTG
CTGTGCAGAAGCTCTTTAGTTTAATTAGATCCCATTTGTC
AATTTTGGCTTTTGTTGCCATTGCTTTTGGTGTTTTAGAC
ATGAAGTCCTGGCCCATGCCTATGTACTGAATGGTTTTGC
CTAGGTTTTCTTGTAGGATTTTAATGGTTTTAGGTCTAAC
ATTTAAGTCTTTAATCCATCTTGAATTAATTTTTGTATAA
GGTGTAAGGAAGGGATCCAGTTTCAGCTTTCTACATATGG
CTAGCCAGTTTTCCCAGCACCATTTATTAAATAGGGAATC
CTTTCTCCATTTCTTGTTTTTGTCAGGTTTGTCAAAGATC
AGATAGTTGTAGATATGCGACATCATTTCTGAGGGCTCTG
TTCTGTTCCATTGATCTATGTCTCTGTTGTGGTACCAGTA
CCATGCTGTTTAGGTTACTGTAGCCTTGTAGTATAGTTTG
GAGTCAGGTATCGTGATGCCTCCATCTTTGTTCTTTTGCC
TTAGGATTGACTTGGCTATATGGGCTCTTCTTTGGTTCCA
TATGAACTTTAAAGTAGTTTTTTCCAATTCTGTGAAGAAA
GTCATTGGTAGCTTGATGGGGATGGCATTGAATCTCTAAA
TTACCTTGGGCAGTATGGCCATTTTCACGATATTGATTCT
TCCGACCCATGAGCATGGAATGGTCTTCCATTTGTTTGTA
TCCTCTTTTATTTCATTGAGCAGTGGTTTATAGTTCTCCT
TGAAGAGGTCCTTTGCATCCCTTGTAAATTGGATTCCTAG
GTATTTGATTCTCTTTGAAGCAATTGTGAATGGGAGTTCA
TTCATGATTTGGCTCTCTGTTTGTCTGTGATTGGTGTGCA
AGAATGGTTGTGATTTTTGTACATTGATTTTGTATCCTGA
GACTTTGCTGAAGTTGCTAATCAGCTTAAAGAGATTTTGG
GCTGAGACAATGGGGTTTTCTAGATATACAATCATGTCAT
CTGCAAACAGGGACAATTTGACTTCCTCTTTTCCTAATTG
AATACCCTTTATTTCCTTCTCCTGCCTGATTGCCCTGGCC
AGAACTTCCAGCACTATGTTGAATAGGAGTGGTGAGAGAG
GCATCCCTGTCTTGTGCCAGTTTTCAAAGGGAATGCTTCC
AGTTTTTGCCCATTCAGTATGATATTGGCTGTGGGTTTGT
CATAGATAGCTCTTATTATTTTGAGATACGTCCCATCAAT
ACCTAATTTATTGAGAGTTTTTAGCATGAAGGGTTGTTGA
ATTTTGTCAAAGGCCTTTTCTGCATCTATTGAGATAATCA
TGTGGTTTTTGTCTTTGGTTCTGGTTATATGCTGGATTAC
ATTTATTGATTTGCATATGTTGAACCAGCCTTGCATCCCA
GGGATGAAGCCCACTTGATCATGGTGGATAAGCTTTTTGA
TGTGCTGCTGGATTTGGTTTGCCAGTATTTTATTGAGGAT
TTTTGCATCAATGTTCATCAAGGATATTGGTCTGAAATAC
TCTTTTTTTGGTTATGTCTCTGCCAGGCTTTGGTATCAGG
ATGATGCTGGCCTCACAAAATGTGTTAGGGAAGATTCCCT
TTTTTATCGATTGGAATAGTTTCAGAAGGAATGGTACCAG
TTCCTCCTTGTACCTCTGGTAGAATTCGGCTGTGAATCCA
TCAGGTCCTGGTCTCTTTTTGGTTGGTTAGCTATTGATTA
TTGCCACAATTTCAGAACCTGTTATTGGTCTATTCAGAGA
TTCAACTTCTTCCTGGTTTAGTCTTGGGAGGGTGTATTTG
TTGAGGAATTTATCCATTTCTTCTAGATTTTCTAGTTTAT
TTGCATAGAGGTGTTTGTAGTATTCTCTGATGGTAGATTG
TATTTCTGTGGGATCAGTGGTGATATCCCCTTTTTCATTT
TTTATTGCATCTATTTGATTCTTCTCTCTTTTCTTCTTTA
TTAGTCTTGCTAGCAGTCTATCAATTTTGTTGATCTTTTC
AAAAAACCAGCTCCTGGATTCATTAATTTTTTGAAGGGTT
TTTTGTGTGTCTATTTCCTTCAGTTCTGCTCTGATTTTAG
TTATTTCTAGCCTTCTGCTAGCTTTTGAATGTGTTTGCTC
TTGCTTTTCTAGTTCTTTTAATTGTGATGTTAGGGTGTCA
ATTTTGGATCTTTCCTGCTTTCTCTTGTGGGCATTTAGTG
CTATAAATTTCCCTCTACACACTGCTTTGAATGTGTCCCA
GAGATTCTGGTATGTTGTGTCTTTGTTCTCGTTGGTTTCA
AAGAACATCTTTATTTCTGCCTTCATTTCATTATGTACCC
AATAGTCATTCAGGAGCAGGTTGTTCAGTTTCCATGTAGT
TGAGCAGTTTTGAGTGAGTTTCTTAATCCTGAGTTCTAGT
TTGATTGCACTGTGGTCTGAGAGACAGTTTGTTATAATTT
CTGTTCTTTTACATTTGCTGAGGAGAGCTTTACTTCCAAC
TATGTGGTCAATTTTGGAATAGGTGTGGTGTGGTGCTAAA
AAAATGTATAATCTGTTGATTTGGGGTGGAGAGTTCTGTA
GATGTCTATTAGGTCCACTTTTTGCAGAGCTGAGTTCAAT
TCCTGGAAATCTTTGTTAACTTTCTGTCTCGTTGATCTGT
CTGATGTTGACAGTGGGGTGTTAAAATCTCCCATTATTAT
TGTGTGGGAGTTTAAGTCCCTTTGTAGGTCACTCAGGACT
TGCTTTATGAATCTGGGTGCTCCTGTGTTGGGTGCATATA
TATTTAGGATAGTTAGCTCTTCTTGTTGAATTGATCCCTT
TACCATTATGTAATGGCCTTCTTTGTCTCTTTTGATCTTT
GTTGGTTTAAAGTCTATTTTATCAGAGACTAGGATTGCAA
CCCCTGCCTTTTTTTGTTTTCCATTTGCTTGATAGATCTT
CCTCCATCCCTTTATTTTGAGTCTATGTGTGTCTCTGCAC
GTGAGATGGGTTTCCTGAATACAGCACACTGATGGGTCTT
GACTCCTTATCCAGTTTGCCAGTCTGTGTCTTTTAATTGG
AGCATTTAGCCCATTTACATTTAACGTTAATATTGTTATG
TGTGAATCTGATCCTGTCATTATGATGTTAGTTGGTTATT
TTGCTCATTAGTTGATGCAGTTTCTTCCTAGCCTCGATGG
TCTTTACAATTTGGCATGTTTTTGCAGTGGCTGGTACTGG
TTGTTCCTTTCCATGTTTAGTGCTTCCTTCAGGAGCTCTT
TTAGGGCAGGCCTGGTGGTGACAAAATCACTCAGCATTTG
CTTGTCTGTAAAGTATTTTATTTCTCCTTCACTTATGAAG
CTTAGTTTGGCTGGATATGAAATTCTGGGTTGAAAATTCT
TTTCTTTAAGAATGTTGAATATCGGCCCCCACTCTCTTCT
GGCTTGTAGAGTTTCTGCCGAGAGATCAGCTGTTAGTCTG
ATGGGCTTCCCTTTGTGGGTAACCCGACCTTTCTCTCTGG
CTGCCCTTAACATTTTTTCCTTCATTTCAACTTTGGTGAA
TCTGACAATTATGTGTCTTGGAGTTGCTCTTCTTGAGGAG
TATCTTTGTGGCGTTCTCTGTATTTCCTGAATCTGAATGT
TGGCCTGCCTTGCTAGATTGGGGAAGTTCTCCTGGATAAT
ATCTTGCAGAGTGTTTTCCAACTTGGTTCCATTCTCCCCG
TCATTTTCAGGTACACCAATCAGACGTAGGTTTGGTCTTT
TCACATAGTCCCAAATTTCTTGGAGGCTTTGTTCATTTCT
TTTTATTCTTTTTTCTCTAAACTTCCCTTCTTCCTTCATT
TCATGGATTTCATCTTCCATCACTGATATCCTTTCTTCCA
GTTGATCACATCAGCTCCCAAGGCTTCTGCAATCTTCACG
TAGTTCTTGAAACTTGGCTTTCAGCTCCATCAACTCGTTT
AAGCCCTTCTCTCCATTGGTTATTCTAGTTATCCATTAGT
CTAATTTTTTTTCAAAGTTTTTAACTTCTTTGCTATTGTT
TTGAATTTCCTCCCGTAGCTCAGAGTAGTTTGATCGTCTG
AAGCCTTCTTCTCTCAACTCATCAAAGTCATTCTCCACCC
AGCTTTGTTCCGTTGCTGGTGAGGAACTGCATTCCTTTGG
AGGAGGAGAGGTGCTCTGCTTTTTAGTTTCCAGTTTTTCT
GCTCTGTTTTTTCCCCATCTTTGTGGTTTCATCTACTTTT
GGTCTTTGATGATGGTGATGTACAGATGGGTTTTTGGTGT
GGATGTCCTTTCTGTTTGTTAGTTTTCCTTCTACCAGACA
GGACCCTCAGATGCAGGGCTATTGCAGTTTGCTCCTCGGT
CCACTCCAGACCCTGTTTGGCTGAGTGTCAGCAGCGGTGG
CTGCAGAACAGTGGATTTTTGTGAGACCATAAATTCAGCT
GTCTGATAGTTCCTCTGGAAGTTTTGTCTCAGAGGAGTAC
CTGGCTGAGTGAGATGTCAGTCTTTCACCACTGGGGGGTG
CCTCCCACTTAGGCTGCTTGGGGGTGAGGGACCCACTTTA
GGAGGCAGTCTGTCCGTTCTCAGATCTCCAGCTGCCTGCT
GAGAGAACCACTACGCTCTTCAAAGCTGTCAGACAGGGAC
ATTTAAGTCTGCAGAGGTTCCTGTTGAAGTTTTGTTTGTC
TGTGCACTGCCCCCAGAGGTGGAGCCTACAGAGGCAGGCC
TCCTTGAGCTGTGGTGGGCTCCACCCAGTTCGAGCTTCCT
GGCTGCTTTGTTTACCTAAGCAAGCCTGGGCAATGGTGGG
CGCCCCTCCCCCAGCCTGGCTGCCACCTTGCAGTTTGACC
TCAGACTGCTGTGCTAGCAATCAGTGAGATTTTGTGGGCA
TAGGACCCTCCAAGCCAGGTGTGGGACACAATCTCCTGGT
GTGCCGTTTTCCAAGCCTATTGGAAAAGCGCAGTATTAGG
GTTGGACTGACCCAATTTTCCAGGTGGCATCTGTTACCCC
TTTCTTTGACTAGGAAAGGGAACTCCCTGACCCCTTGCAC
TTCCCGAGTGAGGCAATGCCTCACCCTGCTTTGGCTCATG
CACAGTGCACTGCACCAACTGTCCTGCACCCACTGTTTGG
CACTGCCTAGTGAGATGAACCCGGTACCTCAAACGGAAAT
GCAGAAATCACCCGTCTTCTGTGCCACTCACGCTGGGAGC
TGTAGACCGGAGCTGTTCCTATTTGGCCATCTTGGCTCCA
CCCACCAGACATTTGTTTTGATTGAGCAGTTTTGAAACAC
TCCTTTTGTAGAATCTGCAAGTGGGCATTTGGAGCTCTTT
GAGGCCTATGGTGAAAAAGAAGTATCTTCACGTAAAAACT
AGACAGGAGAATTCTGAGAAACTGCTTTTTGATGAGTGCA
TTCATCTCACAGAGTTGAACCTTTCTTCTGACTGAGCAGT
TTTGAAACACTGTGCTTATAGAATCTGCAAGTGGACATTT
GGAGAGCTTTAACGCCCATGGTGGAATGAAAAATATCTTC
ACATAAAAACTAGACAGAAGCATTCTGAAAAACTTCTTTG
TCATGAGTGCATTCTTCTTACAGAATTGAAGCTTTGTTTT
CATTGAGCAGTTTGGAAACACTCTTTTTGTAGAATCTGCT
GGTGGACATATGGACCACAGAGTGGCTTATGGTGGGAAAG
GAAATATCTTCACATAAAAACCAGACAGAAGCATTCTGAG
AGACTTCTTTGTGATGAGTGCATTCATCTCATGGAGTTGA
ATTTTTCTTTTCATTGTGCAGTTTTAAAACACACTTTTTG
TAGAACCTGCAAGAGGACATTTGAAGAGCTTTGGGGCCTA
TGCTGGAAAAGGAAATATATTCAGATCAAACTAAACAGAA
ACATTCTGAGAAACTTCTTTGTGATGTGTAAATTCATCAC
CTAGAGTTGAAGCTTTCTTTTGATTGAGCAGTTTTGAAAC
ACTCTTTTTGTTGTATCTGCAAGTGGACATTTGGAGCGCT
TTGAGACCTATTGTGGAAAAGGAAATATCTTCACATTAAA
AACAGACAGAAGAATTCTGTGAAACTTCTTTGTGATGTGT
GTGTTCATCCCACAGAGATGAACATTACTTTTCATGGAGC
AGTTTTGAAACACCCTTTTTGGTAGGATCCTCAAGTGTAC
ATTTGGAGTGCTTTGAGGCCTGTGGTGGAAAAGGAAATAT
CTTCACATAAAAACTACACAGAAGCGGCCAGGTGTGGTGG
CTCACACCTCTAGTCCCAGCACTTTGGGAGGCCGAGGTGG
GCGGATCGCAAGGTCAGGAGATCGAGACCATCTTGGCTAA
CACGGTGAAACCCCATCTCTACTAAAAAATACAAAAAAAA
ATTAGCGAGGCGAGGTGGCAGGTGCCTGTAGTCCCAGCTA
CTCTGGAGGCTAAGGCAGGAGAATGGCGTGAACCCCGGGG
TGCGGAGCTTGAAGTGAGCCGAAATCGCGCCACTGCACTC
CAGCCTGGGTGACAGTGAGACTCCATCTCAAAAAAAAAAA
AAAAAAACTACACAGAAGCATACTGAGAAACTTCTTTGTG
ATGAGTGAATTCATCTCACAGAATTCAACCTTTATTTTGA
TTTAGCAGTTTTGAAACACTCTTTTTGTAGAATCTGCAAG
TGGATATTTGCAGAGCTTTGAGGCCTTTGTGGAAAAGAAA
ATATCTTCACATAAACACTAGACAGAAGTATTCTCAGAAA
TTTCTTTGTGATGTGTGCATTCATCTCCCAGAGTTGAACC
TTCCTTTGGATTGAGCAGTTTTGAAACACTCTTTTTGTAG
AATCTGCAAGTGGACATTTGGGGTGCTTTGAGGCTTATGG
TGGTAAAGGAAAGATGTTCACATAAAAACTAGAAAGAAGC
ATTCTGAGAAACTCCTTTGTGATGTGTACATTCATCTCAC
AGCATTGAACATTTCTTATGATTGAGCAGTTTTGAAATAC
TCTTTTAGAGGAATCTGCAAGTGGGCATTTAGAGCTCTTT
ACGGCCTATCGTGAAAAAGGAAATATCTTCACATAAAAAC
TAGACAGAAGCATTCTGAGAAACTTCTTTGTGTTGTGTGC
ATTCATCTCTCAGAGGTGAACCTTTCTTTTGATTTAGCAG
TTTTGAAACAGTCTTTTTCAGATTCTGCAAGTGGATATTG
GAGGGCTTTTCATCCCATACAGGAAAAGGAAATATCTTCA
CATAAAAACTAGACAGAAACATTCTGACAAACTTCTTAGT
GATGTCTGCATTCATCTCACAGAGTTGAATATTCCTTTTG
ATTGAGGAGTTTTGAAACACCCTTTTTGTATAATCTGCAA
GTGGACATTTGGAGAGCTTTAACGCCTATGATGGAAAAGA
AAATATCCTCACATGAAAACTAGACAGAAGCATTCTGAGA
AACTTCTTTGTGATCTGTGCATTTGTCGCACAGAGTTGAA
CCTTTCTTTGGATTGAGCTGTATTGAAACACTCTTTTTGT
AGAATCTGCAAGTGGACATTTGGAGAGCTTTAAAGCCCAT
GGTGGAAAGAAAAATATCTTAACATAAAAACTAGACAGAA
GCATTCTGAGAAACTTCTTTGTGATGAGTGCATTTTTCTT
ACAGAGTTGAAGCTTTCTTTTCATTGAGCAGTTTGGAAAC
ACTCTTTTTGTAGAATCTGCAGGTGGACATATGGACCGCA
GAGTGGCCTATGGTGGAAAAGGAAATATCTTCACATAAAA
ACTAGAAAGAAGCATTCTGAGAAACTTCTTTGTGATGTGT
GCATTCATCTCACAGGGTTGAAAGTTTCTTTTGATTGAGA
AGTTTTGAAATACTCTTTTAGAAGAATCTGCAAGTGGGCA
TTTAGAGCTCTTTACGGCCTATCGTGGAAAAGGAAATATC
TTCACGTAAAAACTAGACAGAAGCATTCTGAGAAACTTCT
TTGTGTTGTGTGCATTCATCTCTCAGAGGTGAACCTTTCT
TTTGATCTAGCAGTTTTGAAACACTCTTTTTCAGATTCTG
CAAATGGATATTTGAGGGCTTTTCATCCCATACAGGAAAA
GGAAATATCTTCCCATAAAAACTAGACAGAAGAATTCTGA
CAAACTTCTTATTGATGTTTGCGTTCATCTCACAGAGTTG
AACATTCCTTTTGATTGAGCAGTTTTGAAACACCCTTTTT
GTATAATCTGCAAGTGGATATTTGGAGAGCTTTAATGCTT
ATGATGAAAAAGGAAATATCTTCACATAAAAACTAGACAG
AAACATTCTGAGAAACTTCTTTGTGATGAGTGCGTTCATC
CCACAGAGTTGAACCTCTCTTTTGATGGGGCAGTTTTGAA
ACACTCTTTTCGTTGAATCTGCAAGTGGACATTTGGAACG
CTTTGAGGCCTATGGTGGAAAATTAAATATCTTCACATAA
AAACTAGACAGAAGAATTCTGAGAAACTTCTTTGTGATGT
GTGCATTTATCTCACAGATTTGAACCTTTCTTTTCATTGA
GCAGTTTTGAAACACTCCTTTTGTGGAATCTGCAAGTGGA
CATTTGGAGCTCTTTGTGGCCTATGGTGGAAAAGGAAATA
TCTTCACATAAAATCTAGACAGAATCTTTCTGAGAAACTT
TTTTTTTATTATTATACTTTAGGTTTTAGGGTACATGTGC
ACAATGCACAGGTTTGTTACATATGTATCCATGTGCCATG
TTGGTTTGCTGCTCCCATTAACTCCTCATTTAGAATTAGG
TATATCTCCTAATGCTGTCCCTTCCCCCTCCCCCAACCCC
ACAACAGTCCCCAGAGTGTGATGTTCCCCTTCCTGTGTCC
AAGAGTTATTGTTCAATTCCCACCTATAAGTGAGAACATG
TGGTGTTTGGTTTTTTGTCCTTGTGATAGTTTACTGAGAA
TGATGTTTTCCAGTTTCATCCATGTTCTTACAAAGGACAT
GCACTCATCATTTTTTATGGCTGCATAGTATTCCATGGTG
TATATGTGCCATATTTTCTTAATCGAGTCTATTGTTGTTG
GACATTTGGGTGCTGCAATAAACATACATGTGCATGTGTC
TTTATAGCAGCATGATTTATAGTCCTTTGGGTATATACCC
AGTAATGGGATGGCTGGGTCAAATGGTATTTCTAGTTCTA
GATCCCTGAGGAATCACCACACTGACTTCCACAATGGTTG
AACTAGTTTACAGTCCCACCAACAGTGTAAAAGTGTTCCT
ATTTCTCCACATCCTCTCCAGAACCTGTTGTTTCCTGACT
TTCTGAGAAACATTTTTGTGATGTGTGCATTCATCTCTCT
GAGTTCAAACTTTGTTTTGATTGAGTAGTTTTGAAACACT
CCTTTCGTAGTATCTGAAAGTGGACATTTGGAGCGCTTAG
AGGCCTATGGTGGGAAAAGAAATATCTTCACATAAAAACT
AGAGAGAAGCATTCTGACAATCTTCTTTGTGATCAGTGCA
TCCTTCTCACAGAGTGGAACCTTTCATTTGATTGAGCAGT
TTGGAAACACTCTTTTTGTAGAGTCTGCAAGTGGACATTT
GTACAGTCTGCAAGTGGACATTAAGGCCTATGGTGGAAAA
GGAAATATCTTCACATAAAAACTAAACAGAAGCATTCTGG
GAATCCCCTTTGTGATAAGTGCATTCATCTCACAGCATTG
AACCTTTCTTTTGATTGAGCATTTTTGAAACACTCTTTTT
GTAGTATCTGCAAGTGAACATTTGCAGAACTTTGAGGACT
ATGGTGGAAAAGAAAATGTCTTCACATAAAAAGTAGACAG
AAGCATTCTGAGAAACCGCTTTTTGATGTGTGCACTCATC
ACCCAGAGTTGAACCTTTCTTTTGATGGAGCAGTTTTGAA
ACACTCTTTTTGTAGAATCTGCAATTGGACAGTTGGAACT
CTTTGAGGCTTATAGTGGAAAATGAAATATCTTCACATAA
AAACTAGACAGAATAATTGTGAGAAACTTCTTTGTGTTGT
GTGCATTTATCTGAAAGAGTTGAACCTTTCTTTTGATTGA
GCAGTTTTGAAACACTCTTTTTTTAGAATCTGCAATTGGA
CATTTTGAGTGCTATGCGTTCTAAGGTGGAAAAGGAAATA
TCTTCACATAAAATCTAGACAGAAGCATTCTGAGAAACTT
CTTTGTGATGTGTGCATTCAACTCACAGAGTTAAACCTTT
CCTTTGACTGAGCAGTTTTGAAACACTCTCTTTGTAGAAT
CTGCAAGTGGACATTTGCAGAAGTTTGAGGACTATGGTGG
AAAAGAAAATATCTTCACATAAAATGTAGACAGAATCATT
CTGAGTAACTTCTTTGTGATGTGTGCATTCATCTCCCAGA
GTTGAACCTTTCCTTTGATTGAGCAGTTTTGAAACACTCT
TTTTGTAGAATCTGCAAGTGGACATTTTGAGTGCTTTGAG
GCCTTTGGTGGAAAAGGAAATATCAGAAATCTTCTATGTA
CTCTTTAAGTGAAAGTATTTCTTTTTCACCATAGGCCTCA
AATCACCTGCATATATCCCTTTGCAGATTTTACAAAAAGA
CGATTTCCAAACTGCTGATTCAAAAGAAAGCTTCAAATGT
GTGAGATGAATGCACACATCATGAAAAAGTTTCTCTGAAA
TCTTCTGTCTAATTTTTTTTGAAGATATTTCCTTTTTCAC
AATGGGCCTCAAAGCGCAAACAAATGTCCCTTCAAATATT
CTTCCAAAGGCTGTTTAAAAATTGCTCAATCAGAGCAATG
GCTTAACTCAGTGAGATGAATATACACACCACAAAGAAGA
TTATCTGAAATCTTCTGTCTAGTTTTTATGTGAAGATATT
TCCTTTCTCACCATAAGCCTCAAGGTGTTCACAATTATCA
CTTTGCTGATTCCACAAAAAACTGTTTCTGAACTTCTCAA
TCCAAAGAAAGATTCAACTCTGGGAGATGAATGCACACAT
CACAAAGATGTTTCTCAGAAAGCTTCTGTCTAGATTTTAT
TTGTGGATATTTCCTTTTTCACCATAGGCCTTAAAATGCT
CACAAATATCCCTTTGCAGACTCTCCAAAAAACTGTTTCC
AAACTGCTCAATTAAAAGAAAGGTTCACCTCTGTGATATG
AATGCACACATCACAGGAAGTTTCTCAGAAAGTTGCTGTT
GAGTTTTTATGTGAAGCTGTTTCCTTTTTCACCATAAGCC
TCAAAGGGCTCACAAATATCCCTATGCAGAATCTACAAAA
AAACTGTTTCCAAACTGCTCAAACAAAAGGAAACTTCAAC
CCTGTGAGATGAATGCATACATCAAAAGAAGTTTCACAGA
AAACTTCTGTTGAGTTTTTATGTGAAGATATTTCCTTTTT
AATCATAGGCCTCAAAGGGCTCACAAATATCCCATTGTGG
ATTCTACAAAAAGACTGTTACTATACTGCTCAATCAAAAG
AGATGTTCAACTCTGTGAGATGAATGCACACATCACAAAG
AAGTTTCTCAGAATGCTTTTGTCTAGTATTTATGTGAAGA
TATTTCCTTTTTCACCACAGGCCTCAAAGTGCTCCAAATA
TCCATTTGCAGATTCTACAAAAAGTCTGTTTCCAAACAGC
TACATGAAAAGAAAGGTTCAACTCTGTGAGATAAATGCAC
ACATGAAAAAGAAGTTTCTCAGAATGCTTCTGTCTAGTTT
TATCTGACATATTTCTTTTTCACCATAGGTCTCAAACCAT
TCAGATATATCCCTTTGCATATTGCACAAAAGAATGTTTC
CAAACTGTCAAATGAAAAGAAAGGTTCAACTCTGTGAGAC
GAATGCAAACATCTCAAAGAGTTTTCTCAAATATCTTCTG
TCTAGTTTTTATGGGAAGATATTTCCTTTTTCACCATTGG
CCTCAGACCATTCATAAATATCTCTTTGCAGATTCTACAA
AAGGACTGCTTGCAAACTGCTCAATGAAAAGCAAAGTTCA
ACTCTGTGAGATGAAAGCACACATCACCAAGAAGTTTCTC
AGAAAGATTCTGACTAGATTTTATATGGCGATATTTAGTT
TTTCACAAGCCACAAAGCTCTTCAAATATCCATTTGCAGA
TTCTTCAAAAACAGTGTTTCCAAACAGCTCAATCAAAAGA
AAGTTTGAACTCTGTGAGATGAATGCACACATCACAAAGC
TGTTTCTCAGAATACTTCTGTCTAATTTTTATGTGAAGAT
ATTTCCTTTTTCACCATAGACCTCAAAGCATTCCAAACAT
CCATTTGCAGATCCTTCAAAAAGAATGTTTCCAAACTGCT
CAATGAAAAGTAAGGTTCAACTCTGTGAGATGAAAGCACA
ACTCACAAAGAAGTTTCTCATAATGCTTCTGTCTAGTTTT
TATGTGAAGATATTTCCTTTCTAACCATAGGCCTCAAAGC
CCTCCAAATATCCATTTGCAGATTTTACAAAAAGACTGTT
TACAAACTGCTCAATCAAAAAAGAGTTTCAGCTCTGTGAT
ATGAATGCATGCATTCATATCTGAATATCTGAAGATATTT
CCTTTTTCACCATAGGCCTCAAAGCACTCCAAATGTGCAT
TTGCAGATTCTACAAAAAGACTGTTTCGAAACTGCTCAAT
GAAAAGAAATGTTCAACTCTGTGAGATGAAAGCACACATC
ACAAAGAAGTTTCCCTGAATGTTTCTTTCTAGTTTTTTTC
TGAAGATATTTCCTTTTTCACTATAGGCCTCCAAGCACTC
CAAATATCCATTTGCAGATTCCACAAAAAGACTGTTAACA
AACTGCTCAATCAAAAGAATGTTTCACTGTTGTGAGATGA
AAGCACTCATCAAAAAGTAGTTTCTCAGAATGCTTCTCTT
TAGTTTTTGTGTGAAGATATTTCCTTTTTCATCATAGGCC
TCAAATCGCTCCAATTATCCATTTGCAGGTTCTGGAAAAA
CAGTGTTTCCAAACTGCTCAATCAAAAGAAATGTTCAACT
CTGTGAGATGAAAGCACTCATTAAAAACTAGTTTCTCAGA
AAGCTTCTGTCTAGCTTTTATGTGAAGATATTTCCTATAT
CACCAAAGGCCTCAATGGGCTCAGAAATATCTGTTTGGGG
ATTCTACAAAAGGACTATTTCAAAACTGCTCAAGCAAAGG
AAAGGTTCAACTCTGTGAGATGAATGCACACATCATAAAG
AAGTTTCTCAGAATGCTTCTGTGTAGTTTTTATGTGAAGA
TATTTCCTACCTCACCATAGGCCTCAAATGGCTCACAATT
ATCCCTTTGCAGATTCTACAAAAAGATTGTTTCCAAATCT
TTAATCAAAGAAATGTTCAACTCTATGAGATGAATGCAAA
CGTCACAAAGAAGATTCTCAGAATGCTTCCGTCTAATTTT
TATGTGAAGATATTTCCTTTTTCACCATAGGCCTCAAAGC
GCTCCAAATATCCATTTGCAGGCTGTACAAAAGGACTGTT
TCCAATCTGTTCAATCAAAGGAAATGTTCAACTCTGTGAG
ATGAAGGCACACATCAAAGAGAAGTTTCTCAGAAAGCTGC
TGTCTAGTTTTTATGTGAAGATAATTCCTTTTTCACCATA
GGCTGTAAAGGGCACAAAAATATACCTTTGCAGATTCTAC
AAAAATAGAGTTACCAAACTGCTCAATCAAGAGAAAGTTT
CAACTCTGTGACTTGAATTGACACATTACAAAATAGTTTC
TCAGAATGCTTCTGTCTAGTTTTTATGTGTAGATATTTCT
TTTTCATCATAGGCCTCAAATGGCTTAGAAATATCCCCTT
GCAGATTCTACAAAAAAAGTGTTTCCAAACTGCTCGATCA
AAAGAAAAGTTCAACTCTTTGAGATGAATGCAAACGTCAC
AAAGAAGTTTCTCAGAATTCTTATGTCTAGTCTTTATGTG
AAGATATTTGCTTTTTCATCATAGGCCTCAAAGCGCTCCA
AATATCCATTTGCAGGCTGCACAAAAGGACTGTTTCCAAT
CTGTTCAATCAAAGGAAATGTTCAACTCTGTGAGATGAAG
GCACACATCAAAGAGAAGTTTCTCAGAAAGCTGCTGTCTA
GTTTTTATGTGAAGATAATTCCTTTTTCACCATAGGCTGT
AAAGGGCACAAAAATATACCTTTGCAGATGCTACAAAAAT
AGAGTTACCAAACTGCTCAATCAAGAGAAAGTTTCAACTC
TGTGACTTGAATTGACACATTACAAAATAGTTTCTCAGAA
TGCTTCTGTCTAGTTTTTATGTGTAGATATTTCTTTTTCA
TCATAGGCCTCAAATGGCTTAGAAATATCCCCTTGCAGAT
TGTACAAAAATACTGTTTCCAACCTGCTCAATCAAAAGAA
ACATTCAACTCTGTGAGACAAATGCAAACATCACTAAGAG
GTTTCTCAAAATTCTTCTGTCTAGTTTTTACGTGAAGCCA
TTTCCTTTTTCACCATATGCCTCAATCGGCTCACCAATAT
CCATTTGCAGATTCTACAAAAAGACTGTTTCCAAACTGCT
CAATGAAAAGAAATGTTCAACTCTGTGAGATGAAAGCACA
CATCACAAAGAAGTTTCTCTGAATGTTTCTATTTTTTTTC
TGAAGATATTTCCTTTTTCACTATAGGCCTCCAAACACTC
CAAACATCCATTTGCAGATTCCACAAAAAGACTGCTTACA
AACTGCTCAATCAAAAGAATGTTTCAATGCTGTGAGATTA
AAGCACTCCTCAAAAAGTAGTTTCTCAGAATGCTTCTGTT
TAGTTTTTATGTGAAGATATTTCTTTTTTCATCATAGGCC
TCAAATCACTCCAATTATCCATTTGCAGTTTCTGGAAAAA
GAGTGTTTCCAAACTGCTCAATCAAAAGAAACGTTCAACT
CTGTGAGACGAAAGCACTCATTAAAAAGAAGTTTATCAGA
AAGCTTCTGTCTAGCTTTTATTTGAAGATATTTCCTATAT
CACCAAAGGCCTCAATGGGCTCAGAAATATCTGTTTGGGG
ATTCTACAAAAGGACTGTTTCAAAACTCCTCTAGCAAAAG
AAAGGTTGAACTCTGTGAGATGAATGCACACATCATAAAG
AAGTTTCTCAGAATGCTTCTGTGTACTTTTTATGTGAAGA
TATTTCCTACCTCACCATAGGCCTCAAAAGGCTCACAATT
ATCACTTTGCAGATTCTACAAAAAGACTGTTTCCAAATCT
TTAATCAAAGAAATGTTCAACTCTATGAGATGAATGCAAA
CGTCACAAAGAAGTTTCTCAGAATGCTTCTGTCTAATTTT
TATGTGAAGATATTTGCTTTTTCATCATAGGCCTCAAAGC
GCTCCAAATATCCATTTGCAGGCTGTACAAAAGGACTGTT
TCCAATCTGTTCAATCAAAGGAAATGTTCAACTCTGTGAG
ATGAAGGCACACATCAAAGAGAAGTTTCTCAGAAAGCTGC
TGTCTAGTTTTTATGTGAAGATAATTCCTTTTTCACCATA
GGCTGTAAAGGGCACAAAAATATACCTTTGCAGATGCTAC
AAAAATAGAGTTACCAAACTGCTCAATCAAGAGAAAGTTT
CAACTCTGTGACTTGAATTGACACATTACAAAATAGTTTC
TCAGAATGCTTCTGTCTAGTTTTTATGTGTAGATATTTCT
TTTTCATCATAGGCCTCAAATGGCTTAGAAATATCCCCTT
GCAGATTGTACAAAAAGACTGTTTCCAACCTGCTCAATCA
AAAGAAACATTCAACTCTGTGAGACAAATGCAAACATCAC
TAAGAGGTTTCTCAAAATTCTTCTGTCTAGTTTTTACGTG
AAGCCATTTCCTTTTTCACCATATGCCTCAATCGGCTCAC
CAATATCCATTTGCAGATTCTACAAAAAGACTGTTTCCAA
ACTAATCAATCAAAAGAAAAGTTCAATTCTGTGAGATGAA
TGCAAACATCACAAAGAGGTTTCTCAGAAAGCTTCTGTCT
AGTTTTTATGTGATGGTATTTCCTTTTTCACCATAGGCGT
CAAAGCACTCCAAATATCCATTTGCATGTTCTACAAAAAG
ACTGTTTCCAAACTGGTCAATCAAAAGAAAAGCTCAACTC
TGTGAGATGAAATCACACATCACAAAGAAGTTTCTCAGAA
AGCTTCTGTTTAGTTTTTATGTGAAGATATTTCCTTTTCA
CCATGGGCCTCAAAGCCCTCCAAATATCCATTTGCATTTT
CTACAAAAAGAGTGTTTCCAAACTGCTCAATCAAACCAAA
GGTTCAACTCTGTGAGATGAAAGCACACATCATAAAGAAG
TTTCTTAGAAAACTTCTCTGTAGTTTTTAGGTGAAGATAT
TTCATATTTCACCATAGGCCTCAATTGGCTCAGATATATA
CCTTTGCAGATTCTACAAAAGGATTGTTTCCAAACTGCTC
AATCCAAAGAAAAGTTCAACACTGTGAGATGAATGCACAC
ATCACAAAGAAGTTTCTGAGAAAGCTTCTGTCTAGTTTTT
ATGTGAAGATATTTGTTTTTCCACCATAGGCCTCAAAACC
CTCATAAACATCCCTCTGCAGATACTACAAAAAGACTCTT
TCCACACTGCTCAATCAAAAGAAAACTTCAACTCTGTGTG
ATAAATGCACATGTCGCAAAGAAGTTTCTCAGAATGCTTC
TGTCTAGTTTTTATGTGAAGATATTTCCTTTCTCACCATA
GGCCTCAAAGTGCTCCAAATATCCATTTACAGATATTACA
AAAAGATGGTTTCCAAACTGCTCAATGATAGAAAGGTTCA
ACTCATTGAGATGAAAGCACACATCATAAAGAAGTTTCAG
AGAATATTTCTTTCTAGTTTTTATGTGAAGATATTTCCTT
TTTCACCATAGTCCTCAAAGCACTCCAAATATCCATTTGC
AGATTCTACAATAAGAGTGTTTCCAAACTGCTCAATCAAA
AGAAAGGTTCAACTCCGTGAGATGAAACCACACACCACAA
AGTAGTTTCTCAGAAAGCTTCTGACTAGTTTTTATGTGAA
GATATTACCTATTTCACCACAGGCCTCAATGGGCTCACAA
ATATCCATTTGAAGATTCTATAAAAGGACTCTTTCCAAAC
TGCTCAATCAGAAGAAAGGTTCAACTATGTGAGATAAATG
CACACATCACAAAGAAGTTTCTCATTATGCTTCTGTCTAG
ATTTTAGTTGAAGATATTTCCTTTTCTACCACTGGCCACA
AAGCACTCCAAATGTCCACCTGCAGATTCTACAAAAAGCA
TGTTTCAAATTGCTCCATCAAAGGAAATATTCAACCCTGT
GAGGTTAACGCACATATCACAAAGAAGTTTCTCAGAATTC
TTCTGTCTAGTTTTCATGTGAAGATATTTCCTTTTACACC
ATTGGCCTTGAAGCGCTCCAAATATCCACTTGCAGATTCT
ACAAAAAGAGGGTTTCCATACTGCTCTATGAAAAGAAAGG
TTGAACTCTGTGAGATGAATGCACACATCACAAAGAAGTT
TCTCAGAATATTTCTGTCTAATTTTTGTGTGAAGATATTT
ACTTTTCCACCACAGGCATAAAAGCACTTCAAATGTACAC
GTGAAGATTCTACAAAAGAGTGTTTACAAATTGCTCAATC
AAAAGAAAAGTTCAACTCTGGGAGATGAATGCACACATCA
CAAAGAAGTTTCTGACACTGCTTTTGTCTAGGTTTCATGT
GAAGATATTTCTTTTTCTACCATAGGCTTCAAAGCACTCC
AAATATCCAATTGTAGATTCTACAAAAAGAGTATTTCCAA
ACTGCTAAATCAAAAGAAAGGTTTAACTCAGTGAGATGAA
CGCACACATCACAAAGAAGTTTCTCAGATTCCTTCTGCCT
AGTTTTTATGTGAAGATATTTCATTTTCCACAGCAGGCCT
CAAAGCACTCCAAATATCCATGTGCAGATTCTACAAAAAC
AGTGTTTCAAATCTCCTCTATGAAAAGTACGTTTTAACTC
TGTGAGATGAATGGACACATCACAAAGAAGTTTGTAAGAA
TGTTTCTGTCTAGTTTTCATGTGAAGATATTTCCTTTTCC
ACCATAGGCCTCAAAGCATTCCAAATATCCACTTGCAGAT
CCTACAAAAGCAGTATTTCAAAACTGCTCAATCAAAAGAA
AGGTTCAACTCTGTGAGATGAATGCACACATCACAAAGAA
GTTTCTCAGAAAGCTTCTGTCTAGTTTTTATGTGAAGATA
TTTCCTTTTTCACCATAGGCCTCAAAGCACTCACAAATAT
CCCTTTGCAGATTCTACAAAAAGAGTGTCCCAAACTGCTC
AATCAGAAGTAAGGTTCAATTCTGTGTGAGGAATGCACAC
ATCACAAAGTAGTTTTTCAGAATGCTTCTGTCTAATTATT
ACGTGAAGATAATTCTTTTTGCACCATAGGCCTCAAAGTG
CTCCAAATGTCCTCTTGCAGATCCTACAAAAAGAGTGTCT
CAAAACTGCTCAATCAAAAGTAAAGTTTAATTCTGTGAGA
TGAATGCACACATCAAAAGGTAGATTCTCAGAAAGCTTCA
TTCTAGTTTTTATTTGAAGAAACTTCCTTTCTCACCATAG
GCCTCAACACACTCCCAAATATCCCTTTGCAGATTCTACA
AAAAGAGGTTTCCAAACTGCTCAATCAAAAGAATGTTTCA
ACTGTGTGAGTTGAATGCACACATCCCAAAGAGGTTTCTC
AGAAAGCTTCTGTCTAGTTCTTGTGTGAAGATATTTCCTT
TTCCACCATAGCCCTCGGAGCGCTCACAAATATCCCTTTG
CAGATTCTACAAAAAGACTGTTTCCAAACTGCTCTATCAA
AAGAATGATTCATATCTGTGAGATGAATGTACACATCACA
AAGAAGTTTCTCAGAATGCTTCTGTCTAGTTTTTATGTGA
AGATATTTCCTTTTTCACCACAGGCCACAAAGCACTCCAA
ATATCCATTTGCATATTCTTCAAAAAGACTGTTTCCAAAC
TGCTCAATAAAAGCAGAGGTTCGACTCTGTGAGATGAAAG
CACACATCACAAAGATGTTTCTCAGAAAGCTTCTGTGTAA
TTTTTACATGAAGATATTTCCTATTTCACCTTAGGCCATA
AATGGCTCACAAATATCCCTTTGCAGATGCTAGAAAAGGA
CTCTTTCCAAACTGCCCAATCAAAAGAAAGGTTCAACTCT
GTGAGATTAATGCACACATCATGAAGAAGTTTCTCAGACT
TCTTCTGTTCAGTTTTTATGTGAAGATATTTCCGTTTTCA
CCATACCTATCAAAGTGCTCAAAATATCCCTTTGCAGATT
CTCTGAAAAGTATGTTTCCAAACTGCTCAATCAAAAGACT
GGTTCATCTCCATGAGATTAATACACATATCACAAAGAAG
TTTCTCAGAAATCTTCTGTCTAGTTTTTATGTGAAGATAT
TTCCTTTTTCACCATAGGCCTCAATCCTCTCACAAATATC
CATTTGCAGTTTCTACAAGTACGGAGTTTCCAGACTCATC
AAAGAATAGAAACTTTTATCTCTGTAAGATGAATGCAAAC
TTCACCAAACAGCTTTTCAGCAACATTCTTTATAGTTTTT
ATTGAAGATATTTCATTTTTCACCGCAGGCCTCATAGAGC
TGACAAATATCCCTTTGCAGATTCTACAAAAAGTCTGTTT
CCAAACTGCTCAATCAAAAGACTGGTACAACTCTGTGAGA
TGAATGCACACATCCTAAAGTGGTTTCTCAGAAGGCTTCT
GTCTAATTTTTATGTGAAGATATTTCCTATTTCACCTTAG
GCCATAAATGGCTCACAAATATCCCTTTGCAGATGCTAGA
AAAGGACTCTTTCAAATCTGCCCAATCAAAAGAAAGGTTC
AACTCTGTGACATGAATGCACACATCATCAAGTAATTTCG
CAGAATGCTTCTTTGTAGTTTGTATGTGAAGTTATTTCCT
TTTCCACTATACCTATCAAAGTGCTCAAAATATCCCTTCA
CAGATGCTCCAAAAGAGTATTTTCAAACTGCTCAATCAAA
ACAAAGTTTCAACTCTGTGAGATGAATGCACACATCACAA
AGAAGATTCTCAGAACTCTTGTGCCTAGTTTTTAAGTGAA
GATAATTCCTTTTCCACCATAGGCCTGAAAGCACTCCAAA
TATCCATTTGCAGATTTAACAAAAAGAGAGTTTCCAAACT
GCTCAATCAAAAGCATGGTTCAACTCTGTGAGATGAATGC
ATACATCACAAAGCAGTTTCTTGGAAAGCTTCTTTCTAGT
TTTTATGTGAAGATATTTCCTTTTTCACCATAAGCCTAAA
CATGCTCCCAAATATCCCTTTGCAGATCCTACAAAAAGAC
TGTCTCCAAACTGATCAATCAAAAGTAAGTTTCAACTCTG
TGAGATGAAAGCACACATCACAAAGAAGTTTGTCAGAATG
CTTCTGTCTAGTTTTTATGTGAAGATGTTTCCTTTTCCAC
CATAAGGCTCAAAGCGCTCCAAATTCCACTTGCCGATTCT
ACAAAAAGACTGTTTCAAAACAGCTCAATCAAAAGTAAAT
TTTAACTTTGAGATGAATGCACACTTCACAAAGAAGTTTG
TCAGAATGTTTCTGTCTAGTTTTTATGTGAAGTTATTTCC
TTTTCAACAATAGGCCGCAAAGCACTCCAAATGTCCAACA
GCAGATTCTACAAAATAGTGTTTCCAAACAGCTCAATCAA
AAGAAAGTTTCAACTCTGTGAGGTGAATGCACACATCACA
AAGAAGTTTCTCAGAAAGCTTCTGTCTAGTTTTTATGTGA
CGATATTTGTTTTTTCACCACAGGCCCCAATGCACTCAAA
ATTATCCCTTTTCAGATTCTAGAAGAAAAGAATTTCCAAG
CTGCTCAATGAAAAAATGTTTATCTCTGAGAGATAAATGC
ACATATCACAAAGCAGTTTCTCCAAAAGCTTCTTTCTAGT
TTTTATGTGAAAATATTTCCTTTTTCACCATAGGCCTCAA
ATAGCTACAAATGTCCACTTCAGATTCTACAAAAAGAGTG
TTTCAAAAGTGATCTATCAAAAGAAATGTTCAACTCTATG
ACACAAAGGCACTGACCACAAAGAAGTTACTCAGAATTCT
CCTGTCTAGATTTTATTTGTAGATATTTCCTTTTCTACTG
TAGGTCCCAAAGCATTCCAAATATCCACTTGTGGATTCTA
AGAAAAAGAATATTTCCAAACTGTTCAATCAAAAGAAAGG
TTCAACTATGTGAGATAAATGAGCATATCACAAAGTGGTT
TCTCAGATTGCTTCTGTCTGGATTTTATGTGAAGATATTT
CCTTTTTGACCATAGGCCACAAAACACACCAAATGTCCAT
ATTCAGATTCTAAAACAAGAGTATTTATAAACTGCTCCAT
CAAAAGAAAAGTTCAACTCTGTGAGATGAGTTCACAAATC
ACGAAGAAGTTTCTCAGATTTCTTCTATATAGATTTCATA
TGAAGATATTTCCTTTTCTACTATGGGCCACAAAGATCTT
GAAATATCCACTTGCAGATTCTACAAAAACAGTTTTTCCA
AACAGCTCAATCAAACGAAAAGTTCAACTCTGTGAGATGA
ATGCACACGTCACAAAGAAATTTCTCAGAATGCTTCTGTC
TAGTTTTTATGTGAAGATATTTCGTTTTCCACTATAGGCC
GCAAAGCTCTCCAAATATCCATTTGCAGATTTATGAAAAG
AGTGTTTCAAAACTGCTCAATAAAAAGAAAAGTTCAACTC
TGTGTGATGATTGCACAGATGACAAGGTAGTTTGTCAGAA
TGCTTCCGTCTAGTTTTTATATGAAGATATTTCCTTTTTC
ACCATAGGCCTCAAAGCGCTCCAAATATACACTAGCTGAT
TCTCCAAAAAGAGTGTTTCAAAACTGCTCAATGAAAAGAA
ACTTTTTATCTCTGTGGGGTGAATGCACATATCACAAATC
ACTTTCTCAGAAAGCTTTTTTCTACTTTTTATGTGAAGAT
ATTTCCTTTCTCACCATAGGCCTCAACGTGCTCCCAAATA
TCCCTTTGCAGATTCTACAAAAAGATGATTTCCAAACTGC
TCAATCAAAAGAAATATTCAACTCTGTGAGATGAATGCAC
ACATCATAAAGAAGTTTCTCAGAATGCTTCTGTCTAGTTT
TTATGTGAAGATATTTCCTTTTCCACCATAGGCCTCAAAG
CATTCCAAATATCCACTTGCAGATTCTACAAAAACAGTAT
TTCAAAACTGCTCAATCAAAAGAAAGGTTCAACTCTGTGA
GATGAATGCACATATCACAAAGCAGTTTCTCCAAAAGCTT
CTTTCTAGTTTTTATGTGAAAATATTTCCTTTTTCACCAT
AGGCCTCAAAGTGCTCCCCAATATCCTTTTGCAGATTCTA
GAAAAAGACTGCTTCCAAACTGCACAATCAAAAGAAAGAT
TCAACTCTGTGAGATGAATGCACACATCACAAAGAAGTTT
CTCAGAATGCTTCTGTCTAGTTTTTATGTGAAGATATTTC
CTTTTCCACCATAAGCCTCAAAGTGTTCTAAATGACCACT
TGCAGGTTCTACAAAAAGAGATTTTCGAAACTGCTCAATG
AAAAGAAAGGTTTAGCTCTGTGAGATAAATGCACACATCA
AAAATCACTTTCCCAGAAAGCTTCTTTCTGCTTTTTATGT
GAAGATATTTCCTTTTGCACTATATGTCTCAAAGCGCTCC
CAAATATCCCTTTGCAGATTCCACAAAAAGACTGTTTCCA
AACTGCTCAATCAAAAGCATGATTCAACTCTGTGAGATGA
ATGCATACATCACAAAGCAGTTTCTTGGAAAGCTTCTTTC
TAGTTTTTATGTGAAGATATTTCCTTTTTCACCATAGGCC
TCAATGCACTCCCAAGTATCCTTTTGCAGATAGTACAAAA
AGAGTGTTTCCAAACTGCTCAATCAAAACAATGGTTCAAC
TCTGTGAAAGGAATGACTGCATCACAAAGAATTTTCTCAG
AAAGCTACTGTCTAGTTTTTATGTGAAGATATTTCCTTTT
TCACCATAAGCCTAAACATGCTCCCAAATATCCCTTTGCA
GATCCTACAAAAAGACTGTCTCCAAACTGATCAATCAAAA
TAATGGTTGAAATCTTTGAACTGAATCCACACATCACAAA
GAAGTTTCTCAGAAGGGTTCTGTCTAGTATTTATGTGATG
ATATTTCCTTTTTCACTACAGGTCTCAAAGCACTCAGAAA
TATCCCTCTGAAGATTCTAGAAGAGCAGAGTTTCCAAACT
GCTCAATGAAAAGAAATATTCAACTCTGTGAGATGAGTGC
ACACATCAAGAATTAGTTTCTCAGAAGTCTTCAGTCCAGT
ATTTATTTGAAGATATTTCCTATTCCAACATAGGCCTCAG
AGCGCTCAAAATGTCCCCTTTCAGATTCTACAAAAAGGGA
GTTTCAAAGCTGCTCAATCAAAAGAAATGTTCAACTCTGT
GAGATGAACACACACATCACAAAGAAGTTTTTCAGAATTC
TTCTGTCTAGTTTTTATGTGAAGATGTTTCCTTTACCAGG
ATAGGCCTTAAAGCACTCCAAATGTCCACATGCAGATTCT
ATAAAAAGAGTGTTTCAAAGCTGCTCTTTCAAAAGTAAGG
TTCAACACTGTGAGATGAAAGCACACATCAGAAAGCAGTT
CCTCAGAATGCTTCTGTCTTATTTTTATGTGAAGGTATTC
CTTTTTCCACCATGAACCTCTAAGGGCTCCAAATGTCCAC
TTGCAGATTCTACAAGAACAGAGTTTCCAATCTGCTCAAT
GAAAGGAATGGTTCAACTCTCTGAAATGAATGTGCACATC
ACAAAGAAGTTTCTTAGAAAGCTTCCGTGTATTTTTTAGG
TGAATATATTTCCTTTTCCACCACAGGCCTCAAAGCACTC
CAAATATCCCCTCCGAGATTCTACAAAAAGACTGTTTCAA
AATTGCTCAGTGAAAAGTAAGGTTTAAATCTGTGAGATGA
ATGCACACATCACAAAGAAGTTTCTCAGAATGCTTCTGTC
TAATTTTTATGTGAAGATATTTCCGTTTCCACCCTAGGCC
TCAGATCACTCACAAATATCCCTTTGCAGATTCCACAACA
GAGTTTACAAACTGATCAATGAAAAGAAAGGTTCAAATCT
GTGAGATAAAGCCACACATCACAAAGAAGTTTCTCAGAAT
TTTTCTGTCTAGTTTTATGTGATGATATTTCCTTTTTCAC
TATAGGTCTCAAAGCACTCAGAAATATCCCTCTGCAGTTT
CTACAAAAAGTGTGTTTCTAAACTGCTCATTCAAAGGAAA
GGTTCAACTATGTGAGTTGAATGCACTCATCACAGAGAAG
TTTCTCAGAAACCTTCTTTCTAGTTTTTATGTGAAGATAT
TTCCTTTTCACCATAGGCCTCAAAGCACTCACAAATATCA
CTTTGCAGATTCTATAAAAAGACTGTATGCAAACCGCTCA
ATCAAAATAAAGATTCAACTCTGTGAGATGAATGCACACA
TCAAAATGAAGTTTCTCAGAAAGCTTCTGTCTACTTTTTA
TGTGAAAATATTTCCTTTTCTAGTATAGGTTGCAAAGCGC
TCCAAATTTCCAGTTGCAGATTCTACAAAAAGAGTGTCTT
CAAACTGCTTAATCAAAAGAAGTGTTCAACTCTGTGAGAT
GAATGCACGCATCAGAGAGAAGTTTCTCAGAATTCTTCTG
CCTAGTTTTTATGTGAAGATATTTCCTTTCTCATCATAGG
CCTCAAAGCACTCACAAATATCCTTTTGTAGATTCTACAA
ATAGACTATTTTCAAACTGCTCAGTCAAAAGACTGGTTCA
ACTTTGTGAGATGAATGCACACATCACAGGCAGGTTTCTC
AGAATACTTCTGTCTATTTTTTATGTGAAGACATTTCCTT
TTTCACCAAAGGCCTCAAAGCACTCACAAACATCTCCTTT
CAGATTCTACAAGAACAGAGTGTCCAAACTGATTACTCAA
AAGAATGCATCACATGAAAACCCTAGAAGAAAACCTAGGC
AATACCATTCAGGACATAAGCATGGGCAAGGTCTTCATGT
CAAAACAACAAAAGCAATGGCAACAAAATCCACAATTGAC
AAATGGGATCTAATTAAACTAAAGAGCTTCTGCACAGCAA
AAGAAACCACCATCAGAGTGAACAGGACTCCTATAGAATG
GAAGAAAATTTTTGCAACCTACTCATCTGACAAAGGGCTA
ATATCCAGAATCTACAATGAGCTCAGACAAATTTAAAAGA
AAAAAAGAACAACCCCATAAAAAAGTGGGTGAAGGATATG
AACAGACACTTCTCAAAAGAAGACATTTATGCAGCCAATG
AACAAATGAAAAAATGCTCAACATCACTGGCCTTGAGAGG
AATGCTTATCAAAACCACAATGAGATACCATCTCACACCA
GTTAGTATGACGATCATTAAAATATCAGGAAACAACTGGT
GCTGGAGAGGATGTGAGAAATAGGAACACTTTTGCACTGT
TGGTGGGACCATAAACTAGTTCACCCATTGTGGAAGTCAG
TGTGGCGATTCCTCAGGGATCTAGAACTAGAAATACCATT
TGACCCAGCCATCCCATGACTGGGTATGTACCGAAAGGAT
TATAAATCATGCTACTATAAAGACACATGCACATGTATGT
TTATAGTAGCACTATTCACAATAGCAAAGACTTGGAACCA
ATCTAAATGTCCAACAATGATAGACAGGATGAAGAAAATG
TGGCACATATATATCATGAAATACTATACGGCCATAAAAA
ATGATGAATTCATGTCATTTGTAGGGACATGGATGAAGCT
GGAAACCATCATTCTCAGCAAACTATCACAAGGACAAAAA
ATCAAACACCACATGTTCTCACTCATAGTTGGGAATTGAA
CAATGAGAACACATGGACACAAGAAGGGAAACATCACACA
CCACACACCAGGGACTGTTGTCGGGTGGTGAAAGGGGGGA
GGGATAGCATTAGGAGATATACCTAATGCTAAATGATGAG
TTCATGGGTGCAGCACACAAACATGGCATATGTATACATA
TGAAACAAACCTGCACGTTGTACTCATGTACCCTAAAACT
TAAAGTATAATAATAATAATAAATAAATAAATAAACCCAG
AGACAAAAAAAAAAAAATGGTTCAACTCTATGAGAGGAAA
GCACACATCATATATAAGTTTCTCAGAAAGCTTCTGTCTA
TATATTATATGAAGATATTTCAGGAGCCAAGATGGCCGAA
TAGGAACAGCTCTGGTCTACAGCTCCCAGCGTGAGCAACA
CAGAAGATGGGTGATTTCTGCATTTCCATTTGAGGTACTG
GGTTCATCTCACTAGGGAGTGCCAAACAGTGGGTGCAGGA
CAGTCGGTGCAGTGCACTGTGTGTGAGCCAAAGCAGGGTG
AGGCATTGCCTTACTCGGGAAGCACAAGGGGTCAGGGAGT
TCCCTTTCCTAGTCAAAAAAAAGGGGTAACAGATGGCACC
TGGAAAGTCGGGTCAGTCCCACCCTAATACTGTGCTTTTC
CAATGGGCTTGGAAAATGGCACACCAGGAGATTGTGTCTC
GCACCTGGATCGAAAGATCCTATGCCCACGGAGTCTCGCT
GATTGCTAGCACAGCAGTCTGAGATCAAACTGCAAGGTGG
CAGCGAGGGTAGGGGAGGGGCCCCTGCCATTGCCCAGGCT
TGCTTAGGTAAACAAAGCAGCCAGGAAGATCGAACTGGGT
GGAGCCCACCACAACTCAAGGAGGCCTGCCTGCCTCTATA
GGCTCCACCTCTGGGGGCAGGGCACAGACATACAAACAGT
CAGCAGAAACCCCTGCAGGCTTAAATCTCCCTGTCTGACA
GCTTTGAAGAGAGTAGTCGTCCTCCCAACACGCAGCTGGA
GATCTGAGAACGGGTAGACTGCCTCCTAAAGTGGGTCCCT
GAACCCCGAGCAGCCTAAGTGGAAGGCACCCCCCAGTAGG
GACAGACTGACACCTCACTTGGCCACACACTCCTCTGAGA
CAAAACTTCCAGAGGAACTATCAGACAGCTGAATTTGTGG
TCTCATGAAAATCAGCTGTTCTGCAGCCACTGCTGCTGAC
ACCCAGCAAAACAGCATCTGGAGTGGACCTCTAGCACACT
CCAACAGACCTGTGCTGAGGGTCCTGTCTGGTAGAAGGAA
AACTAACAAACAGAAAGGACATCCACACCAAAAACCCATC
TGTACATCACCATCATCAAAGACCAAAAGTAGATTAAACC
ACAAAGATGGGGAAAAAACAGCAGAAAAACTGGAAACTCT
AAAAAGCAGAGCACCTCTCCTCCTCCAAAGGAAAGCAGTT
CCTCACCAGCAATGGAACAAAGCTGGATGGAGAATGACTT
TGACGAGTTGAGAGAAGAAGGCTTCAGATGATCAAACTAC
TCCGAGCTATGGGAGGAAATTCAAAACAATAGCAAAGAAG
TTAAAAACTTTGAAAAGCATACGTGTGCATGTGTCTTTAT
AGCAGCATGATTTATAGTCCTTTGGGTATATACCCAGTAA
TGGGATGGCTGGGTCAAATGGTATTTCTAGCTCTAGATCC
CTGAGGAATCGCCACACTGACTTCCACAATGGTTGAACTA
GTTTACAGTCCCACCAACAGTGTAAAAGTGTTCCTATTTC
TCCACATCCTCTCCAGCACCTGTTGTCTCATGACTTTTTA
AAGATGTCCATTCTAACTGGTGTGAGATGGTATCTCATTG
TGGTTTTGATTTGCATTTCTCTGATGCTATTCACAATAGC
AAAGAGTTGGAACCAACCTAAATGTCCAACAATGATAGAC
TGGATTAAGAAAATGTGGCAGAGTGGAGCCAAGATGGCCG
AATAGGAACAGCTCCAGTCTCCAGCTCCCAGCCTGAGTGA
CACAGAAGACGGGTGATTTCTGCATTTCTGCTTGAGGTAC
CGGTTTCATTTCACTAGGGAGTGTCAACAGTGGGTGCAGG
ACAGTCGGTGAAGCGCACTGTACGCGAGCCCAAGCAGGGT
GAGGCATTGCCTCACTGGGGAAGTGCAAGGGGTCAGGGAG
TTCCCTTTCCTAGTCAAAGAAAGGGGTAACAGCTGGCACC
TGGAATATCGGGTCAGTCCCACCCTAATACTACACTTTTC
CAACGGGCCTGGAAAACAGCACACCAGGAGATTGTGTCCC
GCACCTGGCTTGGAGGGTCCTATGCCCAGGGAGTCTTGCT
GATTGCGAGCACAGCAGTCTGAGATCAAGCTGCAAGGTGG
CACCGAGGCTGGGGGAGGGGCGCCTGCCATTGCCCAGGAT
TGCTTAGGTAAACAAAGCAGCCAGGAAGCTCGAACTAGGT
GGAGTCCACCACAGCTCAAGGAGGCCTGCCTGCCTCTGTA
GGCTCCACCTCTGGGGGCAGGGCACAGACAAACAAAAACT
CAGCAGGAACCTCCACAGACTTAAATGTCCCTGTCTGACT
GACAGCTTTGAATAGAGTAGTGGTTCTCCCAGCACAGAGC
TGGAGATCTGAGAACGGACAGACTGCCTCCTAAAGTGGGT
CCCTCACTCCTGAGAAGCCTAACTGGGAGGCACCCCCCCA
GTAGGGACAGACTGACACCTCATTCAGCCGGGTACTCCTC
TGAGACAAAACTTCCAGAGGAACTATCAGACAGCTGAATT
TGTGGTCTCCAGAAAATCTGCTGTTCTGCAGCCACCACTG
CTGACACCCAGTCAAACAGGGTCTGGAGTGGAACTCTAGT
AAACTCCAACAGACCTGCAGCTGAGGGTCCTGTCTGGTAG
AAGGAAAACTAACAAACAGAAAGGACATCCACACCAAAAA
CCCATCTGTACATCACCATCATCAAAGACCAAAAGTAGAT
TAAACCACAAAGATGGGGAAAAAACAGAGCAGAAAAACTG
GAAACTCTAAAAAGCAGAGCACCTCTCCTCCTCCAAAGGA
ACGCAGTTCCTCACCAGCAGCGGAACAAAGCTGGATGGAG
GATGACTTTGACGAGTTGAGAGAAGAAAGCTTCAGACGAT
CAACCTACTCTGAGCTACGGGAGGAAATTCAAAACAATAG
CAAAGAAGTTAAAAACTATGAAAAAAAAATTAGAAGAATG
GATAACTAGAATAACCAATGGAGAGAAGGGCTTAAAGGAG
CTGATGGAGCTGAAAGCCAAGTTACGAGAACTAAGCGAAG
ATTGCAGAAGCCTCAGTAGCAGATGCGATCAACTGGAAGA
AAGGGTATCGCTGATGGAAGATGAAATGAATGAAATGAAG
AGAGAAGGGAAGTTTAGAGAAAAAGAATAAAAGAAATGAA
CAAAGCCTCCAAGAAATTTGGGACTATGTGAAAAGACCAA
ACCTACGCCTGATTGGTGTACCTGAAAATGATGGGAGAAT
GGAACCAAGTTGGAAAACACTCTGCAAGATATTATCCAGG
AGAACTTCCCAATCTAGCAAGGCAGGCCAACATTCAGATT
CAGGAAATACAGAGAACGCCACAAAGATACTCCTCGAGAA
GAGCAACTCCAAGACACATAATTGTCAGATTCACCAAAGT
TGAAATGAAGGAAAAATGTTAAGGGCAGCCAGAGAGAAAG
GTCGGTTACCCACAAAGGGAAGCCCATCAGACTAACAGCT
GATCTCTCAGCAGAAACTCTACAAGCCAGAAGAGAGTGGG
GCCGATATTCAACATTCTTAAAGAAAAGAATTTTCAACCC
AGAATTTCCTATCCAGCCAAACTAAGCTTCATAAGTGAAG
GAGAAATAAAATACTTTACAGACAAGCAAACGCTGAGTGA
TTTTGTCACCACCAGGCCTGCCCTAAAAGAGCTCCTGAAG
GAAGCACTAAACATGGAAAGGACCAACCGGTACCAGCCAC
TGCAAAAACATGCCAAATTGTAAAGACCATCGAGGCTAGG
AAGAAACAATAGCAACTAACGAGCAAAATAACCAACTAAC
ATCATAATGACAGGATCAGATTCACACATAACAATATTAA
CGTTAAATGTAAATGGGCTAAATGCTCCAATTAAAAGACA
CAGACTGGCAAACTGGATAAGGAGTCAGGACCCATCAGTG
TGCTGTATTCAGGAAACCCATCTCACGTGCAGAGACACAC
ATAGACTCAAAATAAAGGGATGGAGGAAGATCTATCAAGC
AAATGGAAAACAAAAAAAGGCAGGGGTTGCAATCCTAGTC
TCTGATAAAATAGACTTTAAACCAACAAAGATCAAAAGAG
ACAAAGAAGGCCATTACATAATGGTAAAGGGATCAATTCA
ACAAGAAGAGCTAACTATCCTAAATATATATGCACCCAAC
ACAGGAGCACCCAGATTCATAAAGCAAGTCCTGAGTGACC
TACAAAGGGACTTAAACTCCCACACAATAATAATGGGAGA
TTTTAACACCCCACTGTCAACATTAGACAGATCAACGAGA
CAGAAAGTTAACAAGGATATCCAGGAATTGAACTCAGCTC
TCCACAAAGTGGACCTAATAGACATCTACAGAACTCTCCA
CCCCAAATCAACAGAATATACATTCTTTTCAGCACCACAC
CACACCTATTCCAAAATTGACCACATAGTTGGAAGTAAAG
CTCTCCTCAGCAAATGTAAAAGAACAGAAATTATAACAAA
CTGTCTCTCAGACCACAGTGCAATCAAACTAGAACTCAGG
ATTAAGAAACTCACTCAAAACCGCTCAACTACATGGAAAC
TGAACAACCTGCTCCTGAATGACTATTGGGTACATAATGA
AATGAAGGCAGAAATAAAGATGTTCTTTGAAACCAACGAG
AACAAAGACACAACATACCAGAATCTCTGGGACACATTCA
AAGCAGTGTGTAGAGGGAAATTTATAGCACTAAATGCCCA
CAAGAGAAAGCAGGAAAGATCCAAAATTGACACCCTAACA
TCACAATTAAAAGAACTAGAAAAGCAAGAGCAAACACATT
CAAAAGCTAGCAGAAGGCTAGAAATAACTAAAATCAGAGC
AGAACTGAAGGAAATAGAGACACAAAAAACTCTTCAAAAA
ATTAATGAATCCAGGAGCTGGTTTTTTGAAAAGATCAACA
AAATTGATGGACCGCTAGCAAGACTAATAAAGAAGAAAAG
AGAGAAGAATCAAATAGATGCAATAAAAAACAAAAAAGGG
GATATCACCACCGATCCCACAGAAATACAATCTACCATCA
GAGAATACTACAAACACCTCTATGCAAATAAACTAGAAAA
TCTAGAAGAAATGGATAAATTCCTCGACAAATACACCCTC
CCAAGACTAAACCAGGAAGAAGTTGAATCTCTGAATAGAC
CAATAACAGGTTCTGAAATTGTGGCAATAATCAATAGCTT
ACCAACCAAAAAGAGTCCAGGACCTGATGGATTCACAGCT
GAATTCTACCAGAGGTACAAGGAGGAACTGGTACCATTCC
TTCTGAAACTATTCCAATCGATAGAAAAAGAGGGAATCCT
CCCTAACACATTTTATGAAGCCAGCATCATCCTGATACCA
AAGCCAGGCAGAGACACACCAAAAAAGAGATTTTAACACC
CCACTGTCAACATTAGACAGATCAACGAGACAGAAAGTTA
ACAAGGATATCCAGGAATTGAACTCAGCTCACAAAGTGGA
CCTAATAGACATCTACAGAACTCTCCACCCCAAATCAACA
GAATATACATTTTTTCAGCACCACACCACACCTATTCCAA
AATTGACCACATAGTTGGAAGTAAAGCTCTCAGCAAATGT
AAAAGAACAGAAATTATAACAAACTGTCTCTCAGACCACA
GTGCAATCAAACTAGAACTCAGGATTAAGAAACTCACTCA
AAACCGCTCAACTACATGGAAACTGAACAACCTGCTCCTG
AATGACTATTGGGTACATAATGAAATGAAGGCAGAAATAA
AGATGTTCTTTGAAACCAACGAGAACAAAGACACAACATA
CCAGAATCTCTGGGACACATTCAAAGCAGTGTGTAGAGGG
AAATTTATAGCACTAAATGCCCACAAGAGAAAGCAGGAAA
GATCCAAAATTGACACCCTAACATCACAATTAAAAGAACT
AGAAAAGCAAGAGCAAACACATTCAAAAGCTAGCAGAAGG
CTAGAAATAACTAAAATCAGAGCAGAACTGAAGGAAATAG
AGACACAAAAACCCTTCAAAAATTAATGAATCCAGGAGCT
GGTTTTTTGAAAAGATCAACAAAATTGATAGACCGCTAGC
AAGACTAATAAAGAAGAAAAGAGAGAAGAATCAAATAGAT
GCAATAAAAAATGAAAAAGGGGATATCACCACCGATCCCA
CAGAAATACAATCTACCATCAGAGAATACTACAAACACCT
CTATGCAAATAAACTAGAAAATCTAGAAGAAATGGATAAA
TTCCTCGACAAATACACTCTCCCAAGACTAAACCAGGAAG
AAGTTGAATCTCTGAACAGACCAATAACAGGCTCTGAAAT
TGTGGCAGTAATCAATAGCTTACCAATCAAAAAGGGTCCA
AGACCTGATGGATTCACAGCCGGATTCTACCAGAGGTACA
AGGAGGAACTGGTACCATTTCTTCTGAAACTATTCCAATC
GATAGAAAAAGAGCGAATCCTCCCTAACACATTTTATGAA
GCCAGCATCGTCCTGATACCAAAGCCTGGCAGAGACATCA
CCAAAAAACAGAATTTCAGACCAATATCCTTGATGAACAT
TGATGCAAAAATCCTCAATAAAATACTGGCAAACCGAATC
CAGCAGCACATCAAAAAGCTTATCCACCATGATCAAGTGG
GCTTCATCCCTGGGATGCAAGGCTGGTTCAACATATGCAA
ATCAATAAATGTAATCCAGCATATAAACAGAACCAAAGAC
AAAAACCACATGATTATCTCAATAGATGCAGAAAAGGCCT
TTGACAAAATTCAACAACCCTTCATGCTAGAAACTCTCAA
TAAATTAGGTATTGATGGGACGTATCTCAAAATAATAAGA
GCTATCTATGACAAACCCACAGCCAATATCATAATGGGCA
AAAACTGGAAGCATTCCCTTTGAAAACTGGCACAAGACAG
GGATGCCCTCTCTCACCGCTCCTATTCAACATAGTGCTGG
AAGTTCTGGCCAGAGCAAACACATTCAAAAGCTAGCAGAA
GGCTAGAAATAACTAAAATCAGAGCAGAACTGAAGGAAAT
AGAGACACAAAAACCCTTCAAAAATTAATGAATCCAGGAG
CTGGTTTTTGAAAAGATCAACAAAATTGATAGACCGCTAG
CAAGACTAATAAAGAAGAAAAGAGAGAAGAATCAAATAGA
TGCAATAAAAAATAAAAAGGGATATCACCACCGATCCCAC
AGAAATACAATCTACCATCAGAGAATACTACAAACACCTC
TATGCAAATAAACTAGAAAATCTAGAAGAAATGGATAAAT
TCCTCGACAAATACACTCTCCCAAGACTAAACCAGGAAGA
AGTTGAATCTCTGAATAGACCAATAACAGGTTCTGAAATT
GTGGCAATAATCAATAGCTTACCAACCAAAAAGAGTCCAG
GACCTGATGGATTCACAGCTGAATTCTACCAGAGGTACAA
GGAGGAACTGGTACCATTCCTTCTGAAACTATTCCAATCA
ATAGAAAAAGAGGGAATCCTCCCTAACACATTTTATGAAG
CCAGCATCATCCTGATACCAAAGCCTGGCAGAGACATAAC
CAAAAAAGAGAATTTCAGACCAATATCCTTGATGATCATT
GATGCAAAAATCCTCAATAAAATACTGGCAAACCGAATCC
AGCAGCACATCAAAAAGCTTATCCACCATGATCAAGTGGG
CTTCATCCCTGGGATGCAAGGCTGGTTCAACATATGCAAA
TCAATAAATGTAATCCAGCATATAAACAGAACCAAAGACA
AAAACCACATGATTATCTCAATAGATGCAGAAAAGGCCTT
TGACAAAATTCAACAACCCTTCATGCTAAAAACTCTCAAT
AAATTAGGTATTGATGGGACGTATCTCAAAATAATAAGAG
CTATCTACGACAAACCCACAGCCAATATCATACTGAATGG
GCAAAAACTGGAAGCATTCTCTCTGAAAACTGGCACAAGA
CAGGGATGCCCTCTCTCACCGCTCCTATTCAACATAGTGC
TGGAAGTTCTGGCCAGAGCAATCAGGCAGGAGAAGGAAAT
AAAGGGTATTCAATTAGGAAAAGAGGAAGTCAAATTGTCC
CTGTTTGCAGATGACATGATTGTATATCTAGAAAACCCCA
TTGTCTCAGCCCAAAATCTCCTTAAGCTGATTAGCAACTT
CAGCAAAGTCTCAGGATACAAAATCAATGTACAAAAATCA
CAAGCATTCTTGTACACCAATCACAGACAAACAGAGAGCC
AAATCATGAGTGAACTCCCATTCACAATTGCTTCAAAGAG
AATAAAATACCTAGGAATCCAACTTACAAGGGATGTGAAG
GACCTCTTCAAGGAGAACTACAAACCACTGCTCAATGAAA
TAAAAGAGGATACAAACAAATGGAAGAACATTCCATGCTC
ATGGGTTGGAAGAATCAATATCATGAAAATGGCCATACTG
CCCAAGGTAATTTATAGATTCAATGCCATCCCCATCAAGC
TACCAATGACTTTCTTCACAGAATTGGAAAAAACTACTTT
AAAGTTCATATGGAACCAAAAAAGAGCCCGCATCTCCAAG
TCAATCCTAAGCCAAAAGAACAAAGCTGGAGGCATCACGC
TACCTGACTTCAAACTATACTACAAGGCTACAGTAACCAA
AACAGCATGGTACTGGTACAACAACAGAGACATAGATCAA
TGGAACAGAACAGAGCCCTCAGAAATGATGCCGCATATCT
ACAACTATCTGATCTTTGACAAACCTGACAAAAACAAGAA
ATGGGGAAAGGATTCCATATTTAATAAATGGTGCTGGGAA
AACTGGCTAGCCAGAGGTACAAGGAGGAACTGGTACCATT
CCTTCTGAAACTATTCCAATCGATAGAAAAAGAGGAATCC
TCCCTAACACATTTTATGAAGCCAGCATCATCCTGATACC
AAAGCCTGGCAGAGACATAACCAAAAAGAGAATTTCAGAC
CAATATCCTTGATGAACATTGATGCAAAAATCCTCAATAA
AATACTGGCAAACCGAATCCAGCAGCACATCAAAAGCTTA
TCCACCATGATCAAGTGGGCTTCATCCCTGATGCAAGGCT
GGTTCAACATACGCAAATCAATAAATGTAATCCAGCATAT
AAACAGAACCAAAGACAAAACCACATGATTATCTCAATAG
ATGCAGAAAAGGCCTTTGACAAAATTCAACAACCCTTCAT
GCTAAAAACTCTCAATAAATTAGGTATTGATGGGACGTAT
CTCAAAATAATAAGAGCTATCTATGACACACCCACAGCCA
ATATCATACTGAATGGGCAAAAACTGGAAGCATTCCCTTT
GAAAACTGGCACAAGACAGGGATGCCCTCTCTCACCGCTC
CTATTCAACATAGGGCTGGAAGTTCTGGCCAGAACAATCA
GGCAGAAGAAGGAAATAAAGGGTATTCAATTAGGAAAAGA
GGAAGTCAAACTGTCCCTGTTTGCAGATGACATGATTGTA
TATCTAGAAAACCCCATTGTCTCAGCCCAAAATCTCCTTA
AGCTGATTAGCAACTTCAGCAAAGTCTCAGGATACAAAAT
CAATGTACAAAAATCACAAGCATTCTTGTACACCAATCAC
AGACAAACAGAGAGCCAAATCATGAGTGAACTCCCATTCA
CAATTGCTTCAAAGAGAATAAAATACCTAGGGATCCAACT
TACAAGGGATGTGAAGGACCTCTTCAAGGAGAAATACAAG
CCACTGCTCAATGAAATAAAAGAGGATACAAACAAATGGA
AGAACATTCCATGCTCATGGATTGGAAGAATCAATATCAT
GAAAATGGCCATACTGCCCAAGGTAATTTATAGATTCAAT
GCCATCTCCATCAAGCTACCAATGACTTCTTCACAGAATT
GGAAAAAACTACTTTAAAGTTCATATGGAACCAAAAAAGA
GCCCGCATCTCCAAGTCAATCCTAAGCCAAAAGAACAAAG
CTGGAGGCATCACGCTACCTGACTTCAAACTATACTACAA
GGCTACAGTAACCAAAACAGCATGGTACTGGTACAACAAC
AGAGACATAGATCAATGGAACAGAACAGAGCCCTCGGAAA
TGATGTCGCATATCTACAACTATCTGATCTTTGACAAACC
TGACAAAACAAGAAAGAGGGAAAGGATTCCCTATTTAATA
AATGGTGCTGGGAAAACTGGCTAGCCATATGTAGAAAGCT
GAAACTGGATCCCTTCCTTACACCTTATACAAAAATTAAT
TCAAGATGGATTAAAGACTTATATGCTAGACCTAAAACCA
TAAAAACCCTAGAAGAAAACATAGGCAATTTCATTCAGGA
CATAGACACGGGCAACGACTTCATGTCTAAAACACCAAAA
GCAATGGCAACAAGAGCCAAAATTGACAAATGGGATCTAA
TTAAACTAAAGAGCTTCTGCACAGCAAAAGAAACTACCAT
CAGAATGAACAGGAAACCTACAGAATGGGAGAAAATTTTT
GCAACCTACTCATCTGACGAAGGGCTAATATCCAGAATCT
ACAATGAACTCAAACAAATTTACAAGAAAAAAACAAACAA
CCCCATCAAAAAGTGGGTGAAGGACATGAACAGACACTTC
TCAAAAGAAGACATTTATGCAGCCAAAAAACACACATGAA
AAAATGCTCATCATCACTGGCCATCAGAGAAATGCAAATC
AAAACCACAATGAGATACCATCTCACACCAGTTAGAATGG
CCATCATTAAAAAGTCAGGAAACAACAGGTGCTGGAGAGG
ATGTGGAGAAATAGGAACACTTTTACACTGTTGGTTGGAC
TGTAAACTAGTTCAACCATTGTGGAAGTCAGTGTGGCGAT
TCCTCAGGGATCTAGAACTAGAAATACCATTTGACCCAGC
CATCCCATTACTGGGTATATACCCAAAGGACTATAAATCA
TGCTGCTATAAAGACACATGCACATGTATGTTTATTGCGG
CACTATTCACAATAGCAAAGAGTTGGAACCAACCCAAATG
TCCAACAACGATAGACTGGATTAAGAAAATGTGGCACATA
TACACCATGGAATACTATGCAGCCATAAAAAATGATGAGT
TCATGTCCTTTGTAGGGACATGGATGAAACTGGAAAACAT
CATTCTCAGTAAACTATCGCAAGGACAAAAAACCAAACAC
CGCATGTTCTCACTCATAGGTGGGAATTGAACAATGAGAA
CTCATGGACACAGGAAGGGGAACATCACACTCCGGGGACT
GTTGTGGGGTGGGGGGAGGAGGGAGGGACAGCATTAGGAG
ATATATCTAATGCTAAATGACGAGTTAATGGGTACAGGAA
ATCAACATGGCACATGGATACATATGTAACAAACCTGCAC
ATTGTGCACATGTACCCTAAAACCTAAATTATAATAAAAA
AAAAGAAAAAAAAATTTACAAGAAAAAAAGAAACAACCCC
ATCAAAAAGTGGGTGAAGGACATGAACAGACACTTCTCAA
AAGAAGACATTTATGCAGCCAAAAAACCCATGAAAAAAAT
GCTCATCATCACTGGCCATCAGAGAAATGCAAATCAAAAC
CACAATGAGATACCATCTCACACCAGTTAGAATGGCCATC
ATTAAAAAGTCAGGAAACAACAGGTGCTGGAGAGGATGTG
GAGAAATAGGAAGACTTTTACACTGTTGGTTGGACTGTAA
ACTAGTTCAACCATTGTGGAAGTCAGTGTGGCGATTCCTC
AGGGATCTAGAACTGGAAATACCATTTGACCCAGCCATCC
CATTACTGGGTATATACCCAAAGGACTATAAATCATGCTG
CTATAAAGACACATGCACACGTGTGTTTATTGTGGCACTA
TTCACAATAGCAAAGAGTTGGAACCAACCCAAATGTCCAA
CAACGATAGACTGGATTAAGAAAATGTGGCACATATACAC
CATGGAATACTATGCAGCCATAAAAATTGATGAGTTCATG
TCCTTTGTAGGGACATGGAAGAAACTGGAAACCATCATTC
TCAGTAAACTATTGCAAGGAGAAAAAAACAAACACCGCAT
GTTCTCACTCATAGGTGGGAATTGAACAGTGAGAACTCAT
GGACACAGGAAGGGGAACATCACCCTCCGAGGACTGTTGT
GGGTTGGCGGGAGGGGGGAGGGACAGCATTAGGAGATATA
ACCAATGTTAAATGACGAGTTAATGGGTGCAGCAAAACAA
CATGGCACATGGATACATATGTAACAAACCTGCACATTGT
GTATATGTACCCTAAAACCTAAAGTATAATAATAAAAAAG
GTAAAAAAAAAAAAAAAAGACGCATCAGTGTGCTGTATTC
AGGAAACCCGTCTCACATACAGAGACACACATAGACTCAA
AATAAAGGGATGGAGGAAGATCTATCAAGCAAATGGAAAA
CAAAAAAAGGCAGGGGTAGCAATCCTAGTCTCTGATAAAA
TAGACTTTAAAGCAACAAAGATGAAAAGAGACAAAGAAGG
CCACTACATAGTGGTAAAGGGATAAATTCAATGAGAAGAG
CTAACTCTCCTAAATATATATGCCCCCAACACAGAAGCAC
CCAGATTAATAAAGCAAGTCCTGAGTTACCTTCAAAGGGA
CTTAAACTCCCACACAATAATAATGGGAGATTGTAACACC
GTACTGTCAACATTAGACCGATCAACGAGACAGAAAGTTA
ACAAGATTATCCAGGAATTGAACTCGGCTCTGCACAAAGT
GGACCTAATACACATCTACAGAACTCTCCACCCCAAATTA
ACAGAATATACACTTTTTCCAGCACTGCACCACACCTATT
CCAAAATTGACCACATAGTTGGAAGTAAAGCTCTCCTCAG
CAAATGTAAAAGAACAGAAATTATAACAAACTGTCTCTCA
GACCACAGCGCAATCAAACTACAACTCAGGATTCAGAAAC
TCACTCAAAACCACTCAACTACATGGAAACTGAACAACCT
GCTCCTGAATAACTACTGGGTACATAATGAAATGAAGGCA
GAAATAAAGATGTTCTTTGAAACCAACGAGAACAAACACA
CCACATACCAGAATCTCTGGGACACATTCAAAGCAGTGTG
TAGAGGGAAATTCATAGCACTAAATGCCCACAAGAGAAAG
CAGAAAAGATCCAAAATTGACACCCTAACATCACAATTAA
GAGAACTAGAAAAGCAAGAGCAAATACATTCAAAAGCTAG
CAGAAGGCCAGAAATAACTAAAACCAGAGCAGAACTGAAG
GAAATAGAGACACAAAAAACTCTTCCAAAAATTAATGAGT
CCAGGAGGTGGTTTTTTGAAAAGATCAACAAAATTGATAG
ACCGCTACCAAGACTAATAAAGAAGAAAAGAGAGAAGAAT
CAAATAGATACAATAAAAAATGAAAAAGGGGATATCACCA
CTGATCCCACAGAAATACAATCTACCATCAGAGAATACTA
CAAACACCTCTACACAAATAAACTAGAAAATCTAGAAGAA
ATGGATAAATTTCTCGACAAACATACCCTCCCAAGACTAA
ACCAGGAAGAAGTTGAATCTCTGAATAGACCAATAACAGG
CTCTGAAATTGTGGCAATAATCAATAGCTTACCAAACACA
AAGAGTCCAGGACTGGATGGATTCACAGCCGAATTCTACC
AGAGGTACAAGGAGGAACTGGTACCATCCCTTCTGAAACT
ATTCCAATCGATAGAAAAAGAGGGAATTCTCCCTAACACA
TTTTATGAGGCCAGAATCATCCTGATACCAAAGCCTGGCA
GGGACATAACCAAAAAAGAGAATTTCAGACCAATATCCTT
GATGAACATTGATGCAAAAATCCTCAATAAAATACTGGCA
AACCGAATCCAGCAGCACATCAAAAAGCTTACACACCATG
ATCAAGTGGGCTTCTTCCCTGGGATGCAAGGCTGGTTCAA
CATATGCAAATCAATAAATGTAATCCAGCATATAAACAGA
ACCAAAGACAAAAACCACATGATTATCTCAATAGATGCAG
AAATGGCCTTTGACAAAATTCAACAATGCTTCATGCTAAA
AACTCCCAATAAATTAGGTATTGATGGGACGTATCTCAAA
ATAATAAGAGCTATCTATGACAAATCCACAGCCAATATCA
TACTGAATGGGCAAAAACTGGAAGCATTCCCTTTGAAAAC
TGGCAAAAGGCAAGGATGCCCTCTCTCACCACTCCTATTC
AACATAGTGATGGAAGTTCTGACAAGGGCAATCAGGAAGG
AGAAGGAAATAAAGGGTATTCAATTAGGAAAAGAGGAAGT
GAAATTGTCCCTGTTTGCAGATGACATGATTGTATATCTA
GAAAACCCCACTGTCTCAGCCCAAAATCTCCTTAAGCTGA
TTAGCAACTTCAGCAAAGTCTCAGGATACAAAATCAATGT
ACAAAAATCACAAGCATTCTTGTATATCAATCACAGACAA
ACAGAGAGCCAAATCATGAGTGAACTCCCATTCACAATTG
CTTCAAAGAGAATAAAATACCTAGGAATCCAACTTACAAG
GGATGTGAAGGACCTCTTCAAGGAGAACTACAAACCACTG
CTCAATGAAATAAAAGAGGATACAAACAAATGGAAGAACA
TTCCATGCTCATGGGTTGGAGGAATCAATATCGTGAAAAT
GGCCATACTGCCCAAGGTAATTTATAGATTCAATGCCATC
CCCATCAAGCTACCAATGACTTTCTTCACAGAATTGGAAA
AAACTACTTTAAAGTTCATATGGAACCAAAAAGAGCCTGC
ATCTCCAAGTCAATCGTAAGCCAAAAGAACAAAGCTGGGG
GCATCACGCTACCTGACTTCAAACTATACTACAAGGCTAC
AGTAACCAAAACAGCATGGTACTGGTACCACAACAGAGAC
ATCAATCAATGGAACAGAACAGAGCCCCCAGATATAACGC
CGCATATCTACAACTATCTGATCTTTGACAAACCTGACAA
AAACAAGCAATGGGGAAAGGATTCCCTATTTAATAAATAG
TGCTGGGGAAACTAGCTAGCCAAATGTAGAAAGCTGAAAC
TGGATCCCTTCCTTACACCTTATACAAAAATTAATTCAAG
ATGGATTAAAGACTTACATGTTAGACCTAAAACCATAAAA
ACCCTAGAAGAAAACATAGGCAATATCATTCAGTACATAG
GTGTGGGCAACGACTTCATGTCTAAAACACTAAAAGCAAT
GGCAACAAAAGCCAAAATTGACAAATGCGATCTAAATAAA
CTAAAGAGCTTCTGCACAGCAAAAGAAACTACCATCAGAG
TGAACAGGCAACCTACAGAATGGGAGAAAATTTTCACAAC
CTACTCATCTGACAAAGGGCTGATATCCAGAATCTACAAT
GAACTCAAACAAATTTACAAGAAAATTTCTTCATGTGTTT
TTTGGCTGCATAAATGTCTTCTTTTGAGAAGTGTCTGTTC
ATGTCCTTTGCCCACTTTTTGATGGGGTTGTTTGTTTTTT
TCTTGTAAATTTGTTTGAGTTCATTGTAGATTCTGGATAT
TAGCCCTTTGTCAGATGAGTAGGTTGCAAAAATTTTCTTC
CATTCTGTAGGTTGCCTGTTCACTCTGATGGTAGTTTCTT
TGCAAATCAAAACCACAGTGAGATACCATCTCACACCAGT
TAGAATGGCCATCATTAAAAAAGCAGGAAACAACAGGTGC
TGGAGAGGATGTGGAGAAACAGGAACACTTTTACACTGTT
GGTGGGACTGTAAACTAGATCAACCACTGTGGAAGTCAGT
GTGGCGATTCCTCAGGGATCTAGAACTAGAAATACCATTT
GACCCAGCCATCCCATTACTGGGTATATACCCGAAGGACT
ATAAATCATGCTGCTATAAAGACACATGCACACATATGTT
TATTGCGGCAGTATTCACAATAGCAAAGAGTTGGAACCAA
CTCAAATGTACAACGACGATAGACTGGATTAAGAAAATGT
GGCACATATGCACCATGGAATACTATGCAGCCATAAAAAA
TGATGAGTTCGTGTCCTTTGTAGGGACATGGATGAAACTG
GAAAACATCATTCTCAGTAAACTATCGCAAGGACAAAAAA
CCAAACACCGCATGTTCTCACTCATAGGTGGGAATTGAAC
AATGAGAACTAATGGACACAGGAAGGGGAACATCACACTC
CGGGGACTGTTGTGGGGTGGGGGGAGGTGGGAGGGACAGC
ATTAGGAGATATACCTAATGCTAAATGACGAGTTAATGGG
TACAGGAAATCAACATGGCACATGGATACATATGTAACAA
ACCTGCACATTGTGCACATGTACCCTAAAACCTAAATTAT
AATAAAAAAAAGAAAAAAAAATTTACAAGAAAAAAAGAAA
CAACCCCATCAAAAAGTGGGTGAAGGACATGAACAGACAC
TTCTCAAAAGAAGACATTTATGCAGCCAAAAAACCCATGA
AAAAATGCTCATCATCACTGGCCATCAGAGAAATGCAAAT
CAAAACCACAATGAGATACCATCTCACACCAGTTAGAATG
GCCATCATTAAAAAGTCAGGAAACAACAGGTGCTGGAGAG
GATGTGGAGAAATAGGAACACTTTTACACTGTTGGTGGGA
CTGTAAACTAGTTCAACCATTGTGGAAGTCAGTGTGGCGA
TTCCTCAGGGATCTAGAACTAGAAATACCATTTGACCCAG
CCATCCCATTACTGGGTATATACCCAAAGGACTATAAATC
ATGCTGCTATAAAGACACATGCACACATATGTTTATTGCG
GCAGTATTCACAATAGCAAAGAGTTGGAACCAACCCAAAT
GTCCAACAACGATAGACTGGATTAAGAAAATGTGGCACAT
ATGCACCATGGAATACTATGCAGCCATAAAAAATGATGAG
TTCGTGTCCTTTGTAGGGACATGGATGAAACTGGAAAACA
TCATTCTCAGTAAACTATCGCAAGGACAAAAAACCAAACA
CCGCATGTTCTCACTCATAGGTGGGAATTGAACAATGAGA
ACTCATGGACACAGGAAGGGGAACATCACACTCCGGGGAC
TGTTGTGGGGTGGGGGGAGGAGGGAGGGACAGCATTAGGA
GATATACCTAATGCTAAATGACGAGTTAATGGGTACAGGA
AATCAACATGGCACATGGATACATATGTAACAAACCTGCA
CATTGTGCACATGTACCCTAAAACCTAAATTATAATAAAA
AAAAGAAAAAAAAATTTACAAGAAAAAAAGAAACAACCCC
ATCAAAAAGTGGGTGAAGGACATGAACAGACACTTCTCAA
AAGAAGACATTTATGCAGCCAAAAAACCCATGAAAAAAAT
GCTCATCATCACTGGCCATCAGAGAAATGCAAATCAAAAC
CACAATGAGATACCATCTCACACCAGTTAGAATGGCCATC
ATTAAAAAGTCAGGAAACAACAGGTGCTGGAGAGGATGTG
GAGAAATAGGAACACTTTTACACTGTTGGTGTGACTGTAA
TCTAGTTCAACCATTGTGGAAGTCAGTGTGGTGATTCCTC
AGGGATCTAGAACTAGAAATACCATTTGACTCAGTCATCC
CATTACTGGGTATATACCCAAAGGGCTATAAATCATGCTG
CTATAAAGACACATGCACACGTGTGTTTATTGTGGCACTA
TTCACAATAGCAAAGAGTTGGAACCAACCCAAATGTCCAA
CAACGATAGACTGGATTAAGAAAATGTGGCACATATACAC
CATGGAATACTCTGCAGCCATAAAAATTGATGAGTTCATG
TCCTTTGTAGGGACATGGAAGAAACTGGAAACCATCATTC
TCAGTAAACTATCGCAAGGAGAAAAAAACAAACACCGCAT
GTTCTCACTCATAGGTGGGAATTGAACAGTGAGAACTCAT
GGACACAGGAAGGGGAACATCACCCTCTGGGGACTGTTGT
GGGTTGGCGGGAGGGGGGAGGGACAGCATTAGGAGATATA
CCTAATGTTAAATGACGAGTTAATGGGTGCAGCAAACCAA
CATGGCACATGGATACATATGTAACAAACCTGCACCTTGT
GCACATGTACCCTAAAACCTAAAGTATAATAATAAAAAAA
AGAAGATATTTCCTTTTTCACCATAGGCCTCAAAGCACTC
ACAAATATCCCTTTGCAGATTCCACAGGAAAAGAGTTTCC
TATCTGCTCAGAGAAAAGAAATGTTTACCTCTGTGTGATG
AATGCACACATTACAAAGCAGTTTCTCCGAAACCTTCTGT
CTAGTTTTATGGGAATATATTTCCTTTTTCCCCATAGGCC
TCAAAGTGCTCACAAATATCCCTATTCAGATTCTACAAAA
AGACTGTTTCCAAACTGCTCAATCAAAAGAATGGTTCAAT
TCTGTGAGATTAGTGCACACATCACAAAGAAGTATCTCAG
AAAGCTTCTGTCTAGTTTTCATGTGAAGTATTTCCTTTTT
CACCATAGGCTTCAAAGTGCTCACAAATATCCCTTTGCAG
ATTCTACAAAAAGACTGTTTCCAAAATGCTCAATCAATAG
AAATTTCAACTCTGTGAGATGAATTCACACATCACAAAGT
AGTTTCTCAGAATCCTTCTTTCTAGTTTTTATGTGAAGAT
ATTTCCTTTTTCACCATAGGCTTCAAAGCACTCACAAATA
TCCCTTTGCAGATTTTACAAAAGGACTGTTATCAAACTGC
TCAATCAAAAGGATGGTTCAACTCTGTGAGATGAATGCAC
ACATCACAAAAAAATTTCTCAGAAAGCTTCTGTCTAGTTT
TAATGTGACGATATTTCCTTTTTCACCATTGGCCTCCAAG
CGCTCACAAATATTCCTTTGCACATTCTACAAAAATACTG
TTTCCAAACTGCTCAATCAAAAGAATGGTTCAACTCTGTG
AGATGAATGCACACATAACCAGGAAGTTTCTCAGAAACTT
CTGTCAAGTTTTTATGTGATGATATTTCCTTTTTCACCAT
AGGCCTCAAACTGCTCACAAATATCCCTTTGCGGATCCTA
CCAGAACAGAGTTTCCAATCTGCTCAATGAAAAGAAACAT
TAACCGCTGTGAGATGAACACACAAATCACAAAGCAGTTT
CTCATAAACCTTCTTTCTAGTTTTTATGTGAAGATATTTC
CTTTTTCACCGTAGGCCTCAAAGCGCTCACAAATATCCCT
CTGCAGATTCTACAAAAACACTATTTCCAAACTGTTCAAT
CAAAAGAATGGTTTAACTCTGTGAGATGAATGCACATGTC
ACAAACAAGTTTCGCAGAAAGCTCATGTCTAGTTTTTATG
TGAAGATATTTCCTTTTTCACCATAGGCCTCAAATCATTC
ACAAATATCACTTCGCAGATTTTACAAGAACAGAGTTTCC
AGACTGATCAAAAGAATGAAACGTTTACCTCTGTTAGATG
AATGCACACATCACAAAGCAGTTTCTTAGAAACCTTTTTT
ATAGTTTTTATGTGAAGGTATTTCCTTTTTCACCATGGCC
TCAATGCACTCACAAACATCCCTTTGCAGATTCTACAACA
ACAGAGTTTCCTAACTGCTCATAATTAGTTTTAGGACCAA
CATGAGCATTTAGACAAACCTCTTGTGGTGCAGCACACAT
GTATTATCCACACTGAAGTTAGGAATTCAACTGAAGTTCA
TGTAGAGACTAAAATGTGAATATTTGGGGGACCTTGGAGA
TGATCTAGTCACTTTATTTTGTAGAAAAGAAAACAGATTC
AGGGAAAGGGCATGCATTGCCTAAGGTGATTCAGCAGCTT
TGGCACAGAAACACAACACACCTAAGGTGATTCATCAGGT
TTGGAGCAGAAACGCAATACAATCTCTGTTCTTTTGCTTC
TCAGATCCAGAATTTTTCCTCAATACTGAACTACTTATGT
TTCTGATTCCTTATTTTTTCTTCTTTAAATTTTGCCAGTA
TTGTCTTACAAAGATCCTATTCTTTACCCTAAATATTTAA
ATTCATTACCACTATTGTCTCTTTATAAGTAAAAGTACTA
GTTGTCATTATAAATGATTATTCAATCACTTTTCATTTTT
GGGGGGTCCAGTAGAAAGTTAGTAATAAATAAACACTATC
GGCCTTGGCAATCCAAGAGAAGCTCAAGTCCTCCAGGGCA
AGTCAGGAAAAGCCTAAATGACAGCTGTGCTGTGAGCGGA
TAGAATACAGCTCTCATACAGACTATTGAGTATTTGATGT
TCTTCAACAATTTCATTAATCTTCAGTTTTTTTCCTCTTT
GAAGTGAAAGTCTGCTATGACTTTCAAGTTTCTTTTGAAA
TAATTATAGATTCACAGGAAGTTGCAAAAGATACAGGGAT
GTCTTAAGTACTCTTCACTAATTCCAGTGGTGACATCTCA
CATAGCCATAGAGCATTATCAAAACCTGGAAACTGACATA
GGTACAATTCAGAAAGCTTACTCAGATCGCAACCGTTTTC
TATGCATTCGTCTTTGTGTGTGTGTATGTGTGTGCATATG
TTCTGTGCATTTTTATGTGGTGTAGATCTCTGTAACTACC
ACTTTGATAGTCAAGATACAGAACTGTAGCTTCACCACCA
GGCTCCAACTTGCGATCTTTGCAGACACTCTGACACGTTT
TCCTCCACCCCTTCCCCTTGGCAACCCCATAGTCTGTTCT
CCATCTTTACAATTTTATTTCAATAATTTATATAAATGTA
ATTGTACAAAATCGTATTTTTAAAGGGAAGAAACAAGTCA
CAGATAGTTTTGTTAGCACTGTAAAATAGTCTTTAACATT
CGTTTTATGTTCTATTTGTCTCAAAAAATGCGCTTTGTTC
TTTCTCATACTTTCTGATATCAGGATAGGAAATCAATACC
AAACAAAACAATTCCATTCATTTTTTTCCACAGCTTGGTT
TTCACTGTTGTTTCCTAACACTTATTGTTCCATTTACTCT
TTCTCTCTGTTTTCCATCACATAAAAGTAACTTTGTGTTC
TTTATCTCTTCTAGGAAAACTTGGTAATGAGTCTTTAATG
TGAATCCCAACCACCCTTGTTTTGATTTTGTGTTATGGGT
GTTCTTTTGTGTGATCATTCTCATGGAGAGTCCTTGTGAA
GCTGGGCTTTTCCAGTGGTTTGTCAAAATGGAAATAGATA
TTTAACAAACCAAACACAAAATGACCTTGCTCCAGGAATG
CATCATTTCTGAGAAAACACTACCTCTTCCAACTAGAGAT
TGTGAATATTACTCATATTATCCTTTACTCCCTTTTATTA
AAACTGTATTTTTTTTACACATTTGTATAACTCGGGTAAT
AAAATGTGAAACTAAGTGATTGCCTACCAATTACAATTGA
TGTTAACGATGCTACTGGGAGGCCACCCCTACAGTGGCTG
TGCCATGTCTAGGGACTTGCTAGCTTTGCTAAGTTACATG
GGATTGCCTACATACTAAATGGAGGTGGGGGATGGGTCCG
AGGATGCAGGGGCACTGCCCAGCCCCTATGTGGAAGCCCT
GGACAGGGCCCCAGGCACCACGTGGCTGTGAGCCAGAGGC
GGACACGTGATGGCAGACAACACTGCAGCATCCAGCGGGT
CACTGCCAGTGGCACGTGAACCCCAGGACCGTGGCAATGA
GTGCTGCCAGACGGGCCATGGGGTGGGCTTTCGGCCCCGG
ACATGCCACAATGCGAGCCGGGCGGGCAGGGGGCAGGTGG
GCCAGGAGGATGGTAACTCAATGGGTGTTGGGGAGGAGGG
GCACTGGAGCAGCGGTCGGCCGGATGCCGGGCCGCCACCA
GGGGCGGAAGGCAAACCATGGCGACCGGGACACACTCCCC
CACCCTCTCCCCGGTGGACCCTTCCTACTTGCCTTCCTCC
CCACCCAACAAGCCCCCACCATCGACAACGCATGACGACG
ATGACGGCACAGGGACTTACACCCCACCAGGGCCAATGAA
CCCTGCACCACGAGCTGCGTGAGGCACGAGGGAGCCCCCG
AGGGAAGAACCCAGACCGTGGTGGTGGCCACGGGAACTTG
GACCCAGCCAGCTCTCTTCCTTCTGTTTTTGTGTGTGGCG
GCGCCACCCTCTCTCTCTTCCTCAGAGCCAGGAGACCCTC
TTCCCGACACCACCCAATGCATGACCACACAGGGCCTGCG
GGTAGAGGGGGAAGGGGCAGGCATGGCAGAAGAGGAGGGT
GGACGTCGCTGGTCTGCACTTGGGGGGATGGAGGGCCCCA
GTGGGCCCTGCCAGGGAACCCCCAGCCATGCACCCTGAGG
AGCCCAGAGGCACCCCCAGGGGCTATTGATTGGCAAGCGA
CACTCAGACAGGCATAGCCCTGGGAGGAACTCAGGCCACA
AGTGCATTGGAAGGGTCAATGATCAATGTGGCCTGCAATT
CACATTAATTCTCACAGCTAGCTGCATTTTTCAGTGACAC
AGGAGCTGAGTGATCCACCGCTAAAGGTCATACAAGGTCG
ATTTGGCGAGGGTGCTCCCAACACCGGGAGGCCCTCTTGG
CACAGCATGACCCCAGAGGGGTTACCTCAGGCCGGCCAGT
CAGACAGCAATGGGACGAGACTCCAGAGAGGGGTCGGAAG
GTTTCACAGCACAGGGAGGTGGTGCCGACCATGGGGGGCA
ACACAGACACCACCCCACGGGTGCCCGGGAGTTACTGCCC
CCATGGCACGGGGCACACGCCACACACGCGGCATGCACGT
GATGGCATGACAGCCGTCGAGTAGAGCCCCCAACGGTGTC
AGTGGCGACATGCTAGTGCAGTGCAGCCCCAGCTGGCTGG
TGGGGTGGAGTCTGTGGGGGAGGCGAGGGAGGGGCCAGGC
CCCACCCAAACAGACTCCCCCATGGGCCCAACGCACTCGA
CTTTTGTTCTTGATTAATGAAAACATTCTTAGCAAATGCT
TTCACTCTGCTCCATCCTGCGCCAGTACAAGAATTTCACC
TCTAGTGGCACAATATGAATGCCCCCGGCCATCCCTCTTA
ATCATGCCCTCATTTCCAAAAACCAACAAAATAGAACTGC
AGTCCTATTCCATTATTCCTAGCTGCGGTATCCAGGTGGC
TCGGGCCTGCTTTGAACACTCTAATTTTTTCTTTTTTTTT
GAGACGGATTCTTGCTGTCGCCCAGGCTGGAGTGCAGTGG
CACGATCTCGGCTCACTGCAGGCTCTGCCCCCCAGGGTTC
ACGCCATTCTTCTGCCTTAGCCTCCCAAGTAGCTGGGACT
CCAGGCGCCTGCCACCTCGCCCGGCTAATTTTTTTTGTAT
TTTTAGTAGAGACCAGGTTTCACCGTGTTAGCCAGGATGG
TCTTGATCACCTGACCTCGTGATCCGCCTGCCGCGGCCTC
CCAAAGTGCTGGGATTACAGGCGTGAGCCACTGCACCCGG
CCTGTACACTCTAATTTTTTCAAAGTAAATGCTTTGGGCC
TGCGGGACACTCAGCTAAGAGCATCGAGGGGGCGCCCAGA
GGCAAGGGGCGGGGATGGGCGGTGGCTCGCCCGCCCTCCC
GTTCCCAAGATCCAACTAGGAGCTTTTTAACTGCAGCAAC
TTTAATATATGCTATTTGAGCTGGAATTAGTGCAGCTGCT
GGCACCAGACTTGCCCTCCAATGGATCCTCACTGAAGGAT
TTAAAGCGGACTCATTCCGATTACAGGGCCTCGAAAGAAT
CCTGTATTGTTATTTTCATCACTACCTCACCAGGTCAGGA
GTGGGTAATTTGCATGCCTGCTGCCTTCCTTGGATGTGGT
AGCCGTTTTTCAGGCTCCCTCTCCAGAATCGAACCCTGAT
TCCCCGTCACCCGTGGTCACCATGGTAGGCATGGCGACTA
CCATCGAAAGTTGATGGGGCAAACGTTCTAATGGGTCGTC
ACTGCCACGGGGGGTGTGCGATCAGCCGGAGGTTATCTAG
AGTCACGAAAGCAGCCAGCACGCCCCCTCCCCCCCCGCAC
CCTGGCCAGGGCCAGAAAATGGGCTGATCTGGTTGGTTTC
ATCTGATAAACGCACGCATCCCCCCGCGAAGGAGGTCAGC
GCTCATCGGCATGTATTAGCTCTAGAATTACCACAGTTAT
CCAAGTAGGAGAGGAGGCAGAGACCAAAGGAACCATAACT
GATTTAATGAGCCATTCGCAGTTTCACTGTACTGACCATG
CCTACTTAGACATGCATGGCTTAATCTTTGAGACAAGCAT
ATGCTACTGGCAGGATCAACCAGCTAGGTAGAGCACGGCG
AGGCCTCCAGGCTGGTGCCTCCTGAGGATGGGCCCGGCGT
CCCTGACACAAGGATGGGTGCGGCCAGGTGGGAGACGGAG
CATTTGGGAGGGAGGGAGAGAGTGCAGGGTAGTGGGAGGG
GTGTGGTAGGGCCGCGAACCGGACACCCCATCCAACCCCC
CACCCCCGACACTTCACGCCCGCGTGCGAGGAGGCGGACT
GCCCGACCCATGCCCGGCAGCCGCGAGGGACTGGCGGCCA
TGCGCGCACAGTGGGTGCCGGGCGCCCCCGACGTTCGGGC
AGCGAATGAGAGGTGGACGGCAGTGCCCGGGGTCTCACCG
CCAGTGGCCTCCGAGCATGAAGGCAGCCCCGCGCCTTCGG
CAGGCCCGCGGCTCCCCCACCGCCGCCACCGTCCCGGCCA
GCCTCCAGAACCCTCTTACCCGCACGCGCTGCAGGCCGAC
CCCAAACTCTCCGGGTGCCCACCAGCCCACGTGGGGCGCC
GCCAACCTGGTCCCAAAGGCGCGCACCCGGGGACACGGAC
AATGGGCCAACCAGTGGTCAGCGGCGGCTCCCCACAAGGC
GGAGTCTGGTTTGGTCCCAGACGGGTCCACCACAGCGTAA
GCCGGTGAGCCACTCGGGGAGGGAGGATCCGCGGGTGGGG
AAGGGGGCACAGACAGGAAAGGCCAGGGACCGCGAAGACA
AGGGCACCCGGGAGCACACAGAGGGGCGGCTCGGGGAGAA
ACCTCGGGCACCGCCGGGCCACTAGGAAAACACAGCCACG
GGATCCCACCGCCACAGACAGGAGGGAGGTCCCGTGGCGC
CCCGCCTACGACGCCGGACGGCCTCGACACCCAACGAGCC
CCGCCTCACGAGCCCTGGGTTCCGCCATCGGGACTCGGAA
GCGACCTCAGCCACAAACCTAACGCCAGGGCCACGTTGCT
CATTTCTCATCCATCCTCTGACCCGGTCAAGCTCCGGGAG
AACGGCGCACCCCCCCCCACCCCCGCCGTGGGATGCTTCC
CAGGGCCAGGCGGCCCAACCCTGTGCCACGCAAAAGCGGT
CGTCGGCACCGCTCACTGCTCCACAGGTGAGCGGGCGGAG
AGCCGGCTCACATCGGAGTGGGTCATGCGCCGGACGGAAC
GCGGGGCACACCTACCGCTCGCGCAGCCTCCCAACCGCTA
GGACTTTGGCCCGGTCTGGCGGGATCCTTCCCCGACTCGG
AAGTGGGAGGCGCAGGCCACACAGTAGGCGACGAGCCACC
CTCGGCCCCCACCGCGGAGGCCGGCGGAACTCTCGCTCTC
CCCCCTCACCCCATCGAGGGGGAAGCGGAGGAGTGTCCTC
TGCAAGCGAGTCACTATGGCAGCGCTACCTAACGCAGAGA
GACGTGGCAGGCCGGGGGATCCTGTACCCCAAAGGCACAC
CTCTCGGATGGCTAGAGAAGGCTTTCTCACTGAGGGTGTG
TCACACTCCCCACCCGCCAGTCGCCCCTCGTGGGGCCTGC
AGAGGCGCTCAGGGACGCCTGGGGAAGGGAGGGGGCCTGC
GGTACGAGGAAAAAATCTGCTTGTGGCAACCTTGAGCCTT
TGCGGTCTGGGCGGGGGGTCCTGGCCGGTGCGCATGCACA
CAATCCCCCAAGGGCCCCCCGCTCCGTCCACCCGCCTCCT
TTCTCCCAGGCAAAGCACCTCCAATCCAAGTAAACCCACA
CACAACCGGACGGATGTAGAACGGTAGCCCCTCGGCGGCC
AGCCGGCGCACACGTCACCTGCCCAAGACCACCGCGATCG
CTCACACGGCCAACGCGCACCCGCCAGAGGGGAGCGTGGG
ACCTGCGTTCGCCAGACCAGGCGGCGCCCTTCCCCGCGTG
GGAGGAGCGCGTCTTAACCGCCTCGACCCCCACACCAACG
AGCTCCCTCAGGACACACTCGCGGACACCGCGGCGACTGG
AGGAGGGGGCGCTGGGGGTGGGAACGACACACCACCGCTA
GGCCTCGGGCACCTGAGGGATAAGCTGGGGGGGGGGAGGG
GGGGAGCCCGGCGCGGTAGGCTTACGCCTGTCATCCCCCC
ACTTTGGGAGGCGAGGGAATGTGGATCCCTCCATCCAAGC
CTTGGCAACATGGTGAAACCTAGTCTCCAAAAAAATACAA
AAACAAACTGGTTTCATAACCCGGACTCAAAGTTAATAAA
TAGATAAATAGGCCCGGCACGGTGGCTCACGCCTGTAATC
CCAGCACTTTGGGAGGCCGAGGCGTGCGGATCACGGGGGT
CAGGAGATCGAGACCATCCTGGCTACGACAGTGAAACCCT
GTCTCTACTCAAAATACAAAACATTAGCCAGGCAAGGTGG
TGGGCGCCTGTAGTCCCAGCTACCTGGGAGGCTGAGAAAG
GAAAATGGCGTGAACCCCGGAGGCAGATCTTGCAGTGAGC
CAACATCACGCCACTTCATTCTGGTCTGGGCAACAGAGCG
AGACTCCGTCTCAAAAAAGAATAATAATAATAATAAATAG
ATTAAAATTGAAAATTGAAAAAAAAAACATAGCTGGCCAG
GTGCAATGGCTCATGCCTGTCATCCCAGCAGTTTGGGAGG
CCGAGGCGGGCGGATCACAAGGTCAAGAGATCGAGACTAT
TCTGGCCAACATGGTGAAACCCCACCTCTATTAAAAGTAT
ACAAATTAGCTGGGCATGGTGTCGGGCACCTGTAGTCCCA
GATACTCGGGAGGCTGAGGCAGGAGAATCACTTGAACCCG
GGAGGTGGAGGTTGCAGTGAGCCAAGATTACACCATTGCA
CTCCAGCCTGGGTGACAGAGCGAGACGCCATCTCAAGAAA
AAAATAAAATAAAATAAATATCAAGAGAAAGTATAATTCT
GAAGTCATAACTCTGTGGAAGCTTTTTTGTCAGATACGGT
TATCTTTATGGCTGATTATTATAGCAGTTGAGTTTTATCA
CTTGATTTGCTTCTAAATCTGAAACATTATATTACTAAAA
CATTTTTTGATTTGTGAATGTGTTGCTTAATGGATTATAT
CTCATTTTGCAGTAGTAGTTGCAGTGCCTGAAAGATGACC
AAAAAAATAGTGCTAGGTTTTGCTGACCAATGTAACAATC
AACTTGCCAATACTGCCTTCTCTTCTGATGGCTATGTTCT
CTGTAATATTTTAAGAACTCAGTTCTTCATAAGACTTGTA
TTGTTTTAGATTTTTTCCCAAGTCTGGTTGATCCTTGTGT
TTTTTTTTAAATGTGTATTGTCTGTTCAGCTATTTTGCAG
GGAGCACATTCTTAAAAAACTTAACCATATCAAAAATTGT
GTTTAAAGGAGGATTATTCAGATTGGCAAGCTTTTCCTAG
GAGTTTAAATGCTGACGTATTTAGGTAACTCTAAATACTG
AGCAACTGTATTCTAACTACAAAATAGATAGCCTTTCTTT
TGTTTTCACTTTTACTATCATTAGCACCGTGTTTAACACC
TTTTCTTCATCTATAACACAATTATAACGATATATAAAGC
CACTCAAAGCAGATATATTGTGCTGTTAAAAAAAAAAAAG
AAGTCATTATGTGGCACAGAATGAGGTGTGGCTCGAATCT
AGAATCTCCAGTGAAAACCAATGAAACAGGGTGAAATCTC
CTGTCTACTAAAAATTAAAAAACGAGCTGGGCGTGGTGGC
GCTGAGGCAGGAGAATGGCTTGAACCCAGGAGGCAGAAGA
TGCAGTGAGCTAAGATCACGCCACTGCACTCTAGTCGGCG
GGCACAGAGCATGAAGGTCGGGCTCCCAAGAGTCTCCCCG
GAGTTGGGGCCTTGGGCAGGTTCACAAGGATGCTGAGGGT
GATGGTTGGTGACGGTGATGTAAGTTGGAGGCCTCGGGCC
AATGCAGAGGTATCCATTTGACCTCAGTGGGACAGGTCAG
CTTTGCGGAGTTCCGTGCATCCTTCCAGAGGCTTATCCAG
CGCTAGCAAGCATGGTCCCGAGAGGATCCCAGCTCCCAGC
AGTCACTTTTGTTCACACAGAATCCTGGGCAGGAAAGTTC
TCAGCAGGCTTAGGTCTCCTAGCTGAAAAGCCAAAGCCAC
TTATGGGATTTTTTCAAAGAGCCAGTGGTTCCACAAGGGG
TCGTGGGTAGTTGTGGAAATGGAGAGAAGTGTTTGCAGAT
ACATATTTGAGACAGAACAGGACACGGGCAGATGCACATT
GAGAAAACTCTCCCAGCATCCTAGGTGAACAGAGGCATGA
TTTTTCGAGACAGTCGAGGGAGATGCAACCCCAGATTTTA
GGGTTGGATCTTTATTAATATGTAGTATCTATGAGGTATC
CAAGTCCAGAAGTCAACTCGCCAGTTCTGTACAGCATTCT
GTAGGGAGATCAAATCTGGGATGTCTAAAGCTAAGAATTC
AGGCCGTGGTAATGGATTAGATTAGATGTACTTGAACTTA
TTTTGCAAAGAAAGAGAGGGCAGGAGATAGCGAGAGCCAG
AGAGCGAGCGAGCGTGAGAGAGAGAGAGACAGAGACAGAG
ATGGAGAGAGACAGAGAGAAACAAAGATACACAAAGAGAG
AAAGACAGAAAGAGAGAGAGAGAGATAGACAGATAAAGAC
ACAGACAGAGAAAGACAGTGATGGACAGAGACAGACAGAA
ACAGAAAGAGACAGATACAGAAAGAGAGAGAGAGACAGAG
AGAGAGACAGACAGGCAGAGAGAGTAAAACAGAAAGCAGA
CACAAACACACACACACACAGAGAGAGAGACAGACGGAAA
GACAGAGAGAAAGAGACAGAGAGAGAAAGACAGAAACAGA
GGGAGACAGAGAGAAACAGAGAGAGAGACAGAGACACAGA
GAGAGAGAAACAGACAAGGAGAGAGAGAGACAGACAGAGT
GAGAGAGAGACAGACAGGCAGAGAAAGACAGTAAGACAGA
AGACAGACACAGAGAGAGAGACAGGCAGAGAGAGAGAGAC
AGAGACAGAGAAACAGACAGGCAAAGAGACAGAAAGAGAG
AAAAAACAGGGAGAGAGAGAGAGACAAACAGACAGACAGG
GAGAGAGAGAGAGAACTGACAGAGAGACAGACAGGCAGAG
AAAGAGAATAAGACAGAAGACAGACACAGTGAGAAAGACA
GAGAGAGAGACAGAGACAGTGAGACAGAGAAAGAAAGAGA
GATACAGAGAGAGAAGGAGACAGACAGAGAAAGACAGAGA
TGGACAGAGACAAAGAGAAAGAGACAGAAAGAGAAAGACA
GAGAGAGAGATGGGCAGGCAGAGAAAGAGAGTCAGACAGA
AGACAGACACAGTGAGAGAGATAGGCAGAGAGAGAGATAC
AGAGACAGAGAGAAAGAAAGAGAGAGACAGACAGAGAAAG
ACAGAGATGGACAGAGAGAAACAGAAGGAGAGAGAGACAG
AGACAGAGAGAGACAGACAGACAGGGAGAGAGAGAGAGAG
AGAGACAGACAGACAAGCAGAGAAAGGGAGTAAGACAGAA
GACAGACACAGTGAGAGAGACAGGCAGAGAGAGAGAGAGA
AATAGACAGGCAGAGACAGAGAGAGAGAAGAAAGAGAAAG
AGAGAGACAGAGACAGAGAGACAGAGAGGAGGAGGAAGGG
CGTGCTCAGGAAATAATTACACATATTTTATAATGCTTTT
GATCCCTTAAACGGTGGCTGGGGTGTGCTTTGAAAACAAC
AACAACAACAGCAACAAGAGCAGCAGCAGCAGCAAGAGCA
GCAGCAGCATTCGCTTACGGATTTCTAGAAAATAAGATGT
TATGAAGTATAGTAAACATCAACCGGCTCTCACTGCACTT
GGAGAGATTCAGAAAAGCTCTAGTTAATAACAGGAGAAAA
CAGCTGGTTCCCAGCTACCGAAGAAGAATCACTGGAACCC
GGGAAGCAGAGGTTTCAGTGAGCCCAGAGAGCGCCACTGC
ACCGCAGCCTGGGTGACAGAGCAAAAGAGACTCAGTCCAA
AAAAAAGAAAAGAAGAAAAAAAAAAAAGAACAGGCCCAAA
TACTGCATTGTCGCTGAATGTTCCCCCAAAAAGCCGGAAA
CCCCGACTCAGGTCAAGGAGGTGGTGTTTCATTTTACTTC
TCTCTCTCTCTCTTTCTCTGTCTCTTCCCCTCTCTCCCTC
TCTCTCTCTCTTTCTCCCCTAACTTTCATTTCTTGTTCAA
GCATCCATGTGCAAGATTGTTACATAGGTAATCTTCTGAC
GGGGGGGGGGTTCAGTGTGCAGATGATTTCATCACCTGGA
TACTCAGCGCAGTACTCCACAGTTTTCATGTTTTGTTGTG
TTTTGTTTTTTCCTGAAGCTGTCTGTCCTTCCACCCCTCC
TCCCTCAAGTAGTCTCCCACGTCTCTCGTCCCCCTCGTTC
TGCCCACGCAGAACTCTCATCTATAAGTTCCCACTTCTAG
ATGAGAACACGCGATATTTAGCTGCACCCCGAGGAGACCA
GAGGCACCCCCAGGGGCTATTGATCAGCAAGTGATGCTCA
GACAGGCATAGCCCTGGGAGGAACTTGGGCTGCAAGTGCG
TTGGAAGGGTCGATGATCAATGTGTCCTGCAATTCACATT
AATTCTCACAGCTAGCTGCGTTCTTCATTGACACAGGAGC
TGAGTGATCCACCACTAAAAGTCATACAAGGTCGATTTGG
CCAGGGTCCTCCCAACACCGGGAGGCCCTCCTGGTACAGC
ACGTCCCCCAGAGGGGTTACCTCAGGCCGGCCAGTCAGAC
AGCAACGGGACTAGAGTCCAGAGAGGGGTCGGAAGGTTTC
ACAACACAGGGAGGCGGTGCTGACCACAGGGGACAAACGC
AGACACCACCCCCCAGGGCACCCGGGGGTTACCGCCCCCA
TGGCATGGGGCACACGCCACACACGCGGCATGCGTGCGAT
GGCACGACAGCGGTCGGGTAAAGCCCCCAATGGCATCAGC
GGCGACATGCTAGTGCAGCGTGGCCCCATACGGCCGGGCG
GGTGGAGTCCGTGGGGGAGGCGAGGGAGGGGCCAGGCCCC
ACCCGAAAGGACTCCCACATGGGCCCAACGCACCCGACTT
TCGTTCTTGATTAATGAAAACATTCTTAGCAAATGCTTTC
ACGCTGGTCTGTCCTGCACCAGTACAAGAATTTCACCTCT
AGTGGTGCAATATGAATGCCCCCAGCCATCCCTCTTAATC
ATGCCCTCATTTCTGAAAACCAACAAAATAGAACTGCGGT
CCTATTCCATTATTCCTAGCTGCGGTATCCAGGTGGCTCA
AGCCTGCTTTGAACCCTCTAATTTTTTCTTTTTTTTTTTT
TTTTTGAGACGGATTCTTGCTGTTGCCCAGGCTGGAGTGC
AGTGGCACGATCTCGGCTCACTGCAGGCTCTGCCCCCCGG
GGTTCACACCATTCTTCTGCCTCAGCCTCCCAAGTAGCTG
GGACTACAGGCGCCCGCCACCACGCCCGGCTAATTTTTTT
TGTATTTTTAGTAGAGACGGGGTTTCACCGTGGCCTCGAT
CTCCTGACCTCGTGATCCGCCCGCCTCGGCCTCCCAAAGT
GCTGGGATTACAAGCGTGAGCCACCGCACCTGGCCTCACC
TACGGAAACTTTTGTTACTACTTTTGGTCCCACTAGATAG
TCAAGTTCAACTGTCTTCTGAGAGCTCCGCCAGGGCCGTG
GGCTGACCCTGCGGGGCCAATCCGAGGGCCTCACTAAACC
ATCCAATCAGTAGTAGCGATGGGCGATTTGTACAAAGGGC
AGGGACTTCACTCAAGCTTATGACCCGCACTTACTGGGAA
TTCCTCATTCACGGGGAAAAATTGCAATCCCCGATCACCA
TCATGAATGGGGTTCAAAAGGTTACCCACGTCTGCCACAT
AGGGTAGGCACAAGCTGAACAGGTCAGTGTGGCACACGTG
CAGCCCTGGATATCTGAGGGCATCACAGACTTGTTATTGC
TCAATCTCGGGTGGCTGAATGCCACTTGTCCCTCTAAGAA
GCTGGGGGATGCCGACTGCTCAGGGGTCACATAACTAGTT
AGCATGCCAGAGTCTCGTTTGTTATCGGAATTAACCAGAC
AAATCACTCCACCAACTAAGGCCATGCACCATCACCCACG
GGCTGGGTGAGTTTTCCCATGTTGAGTCAAATTAAGCGGC
ACTCTCCACTCCTTGTGGTGCCCTTCCATCAATTCCTTTA
AGTTTCAGCTTTGCAACCATACTCCTCCGGGAACCCAAAA
ATCCAAAGACTTTGGTTTCTTGGAAGCTGCCCAGCGAGTC
ATGGGAATAACGTTGCCACATTGCCAGTTGGCTTCATTTA
TGGTCAGAACTATGATGGTATCTGATCATCTTCGAACCTC
CCACTTTCGTTCTTGATTAATAAAAACATTCTTAGCAAAT
GCTTTCACTCTGGTCCGCCCTGCGCCGGTCCAAGAATTTC
ACCTCTAGCGGCACAATACAAATGCCCCTAGCCATCCCTC
TTAATTATGCCCTCATTTCTGAAAACCAACAAAATAGAAC
TGCGGTCCTATTCCATTATTCCTAGCTGCGGTATCCAGGT
GGCTTGGGCCTGCTTTGAATACTCTAATTTTTTCTTTTTT
TTTTTTTTTTGTTTTTTGAGACGGAGTCTCGCTGTCGCCC
AGGCTGGAGTGCAGTGGCGCGATCTCGGCTCACTGCAGGC
TCCGCCCCCCAGGGTTCACGCCATTCTTCTGCCTCAGCCT
CCCAAGTAGCTGGGACTCCAGGCCCCCGCCACCTCCCCCG
GCTAACTTTTTTTGTATTTTTAGTAGAGACCGGGTTTCAC
TGTGTTAGCCAGGATGGTCTCGATCTCCTGACCGCGTGAT
CCGCCTGCCTCAGCCTCCCAAAGTGCTGGGATTACAGGCT
TGAGCCACCGCGCCTGGCCTGAATACTCTTTTTCAAAGTA
AATGCTTCTGGCCCGCGGGACGCCCAGCTAAGAGCATCAA
AGGGGCGCCCAGAGGCAAGGGGCGGGGATGGGCGGTGGCT
CGCCCGCCCTCCCACTCCCAAGATCCAACTAGGAGCTTTT
TAACTGCAGCAACTTTAATATACGCTATTTGAGCTGGAAT
TAGTGAGGCTGCTGGCACCAGACTTGCCCTCCAATGAATG
GATCCTCATTAAAGGATTTAAAGTGGACTCATTCCAATTA
CAGGGCCTCCAAGGAGTCCTGTATTGTTATTTTTCATCAC
TAGCTCCCCAGGTCGGGAGTGGGTAATTTGCATGGCTTCT
GCCCCGGACATGCCACATGTGAGCGGCGGGCGGGCGGGCG
AGGAGGATGGTGCCTCAGAGGGGTGTTGGGAAGGAGGGGC
GCTGGAGCAGTGGTCGGCCGGACGTCGGGCCGCCACCAGG
GGCAGAAGGCAAACCATGGCGACCGGTACACACTCCCCCA
CCCTCTCCCCGGTGGACCCTTCCTACCTGCCTTCCTCCCC
CCCAACAAGCCCCCACCATCGATGACGCATGACGACGATG
ACAGCACAGGGACTTACACCCCACCAGGGCCAATGAACCC
TGCACCACGAGCTGTGTGAGGCACGAGGGAGCCCCCGAGG
GAGGAACCCAGACCACGGTGGTGGCCACGGGAACTTGGAC
CCAGCCAGCTCTCTTCCCTCTGTTTTTGTGGGTGGCGGCG
CCACCCTCTCACTCTTCCTCAGAGCCAGGAGCCCCTCTTC
CCCACACCACCCGATGCATGACCACACAGGGCCTGCGGGT
GGAGGGGGAAGGGGCGGGCATGGCAGAAGAGGAGGGTGGA
CGTCGCTGGTCTGCACTTGGGGGGATAGAGGGCCCTGGTG
GGCCCTGCCAGGGAACCCCCAGCCGTGCACCCTGAGGAGC
CCAGAGGCACCCCCAGGGGCTATTGATTGGCAAGTGATGC
TCAGACAGGCATAGCCCTGGGAGCAACTCAGGCCGCAAGT
GCATTGGAAGGGTCGATGATCAATGTGTCTTGCAATTCAC
ATTAATTCTCACAGCTAGCTGCATTCCTCAGTGACGCAGG
AGCTGAGTGATCCACCGCTAAAGGTCATACAATGACGATT
TGGCGTGGGTGCTCCCAACACCAGGAGGCCCTCTTGGCAT
AGCACGACCCCAGAGGGGTTGTTACCTCAGGCCGGCCAGT
CAGACAGCAATGGGACGAGACTCCAGAGAGGGGTTGGAAG
GTTTCACAACACAGGGAGGTGGTGCCGACCATGGGGGGTG
AACACAGACACCACCCCACGGGTGCCCGGGCATTACTGCC
CCCATGGCATGGGGCACATGCCACACACTCGGCATGCACG
TAAGATGGCATGACAGCCATCAGGTAAAGCCCCCAATGGT
GTCAGTAGCGGCATGCTAGTGCAGCACAGCCCCAGCCAGC
TGGGGGGTGGAGTCCATGGGGTAGGCGAGGGAGGGGCCAG
GTGCCACCCGAACGGACTCCCCCATGGGCCCAACGCACCC
GACTTTCATTCTTGATTAATGAAAACATTCTTAGCAAATG
CTTTCACTCTGGTGCATCCTGCGCCAGTACAAGAATTTCA
CCTCTAGCGGCGCAATATGAATGCCCCCGGCCATCCCTAT
TAATCATGCCCTCATTTCCAAAAACCAACAAAATAGAACT
GCCGTCCTATTCCATTATTCCTAGCTGCGGTATCCAAGTG
GCTCGGGCCTGCTTTGAACACTCTAATTTTTTCTTTTCTT
TTTTTTGTTTTGAGACAGATTCCTGCTGTCGCCCAGGCTG
GAGTGCAGTGGCACGATCTCGGCTCACTGCAGGCTCCGCC
CACCAGGGTTCACGCCATTCTTCTGCCTCAGCCTCCCAAG
TAGCTGGGACCCCAGGCACCCGCCACCTCGCCCGGCTAAT
TTTTTTTGTATTTTTATTAGAGACCAAGTTTCACCGTGTT
AGCCAGGGTGGTCTGGATCACCTGACCTCGTGATCCGTCT
GCCTCGGCCTCCCAAAATGCTGGGATTACAGGCGTGAGCC
ACAGCGCCTGGCCTGAACACTCTAATTTTTTCAAAGTAAA
TGCTTCGAGCCTGCGGGACACTCAGCTAAGAGAATCAAGG
GGGCGCCCAGAGGCAAGGGGCAGGGATGGGCGGTGGCTCG
CCCGCCCTCCCGTTCCCAAGATCCAACTAGGAGCTTTTTA
ACTGCAGCAACTTTAATATATGCTATTTGAGCTGGAATTA
GTGCAGCTGCTGGCACCAGACTTGCCCTCCAATGGATCCT
CACTGAAGGATTTAAAGCAGACTCATTCCAATTACAGGGC
CTCGAAAGAGTCCTGTATTGTTATTTTTCATCACTAGCTC
CCCAGGTCAGGAGTGGGTAATTTGCATGCCTGCTGCCTTC
CTTGGATGTGGTAGCCATTTTTCAGGCTCCCTCTCCAGAA
TCGAACCCTGATTCCCCGTCACCCGTGGTCACCATGGTAG
GCATGGCGACTACCATCGAAAGTTGATGGGGCAAACGTTC
TAATGGGTCGTCACTGCCACGGGGGGCGTGCGATCAGCTG
GAGGTTATCTAGAGTCACCAAAGCAGCCGGCACCCCCACC
CCCACCCCGGCCAGGGCCAGAAGATGGGCTGACCTGGTTG
GTTTCATCTGATAAACGCACGCATCCCCCCGCGAAGGAGG
TCAGCGCTCATCGGCATGTATTAGCTCTAGAATTACCACA
GTTATCCAAGTAGGAGAGGAGGCAGCGACCAAAGGAACCA
TAACTGATTTAATGAGCCATTCGCAGTTTCACTGTACCAG
CCATGCCTACTTAGACATGCATGGCTTAATCTTTGAGACA
AGCATATGCTACTGGCAGGATCAACCAGCTAGGTAGAGCA
TGGCGAGGCCTCGAGGCTGGTACCTCCTGAGGATGGGCCC
GGCGTCCCTGACCCAAGGATGGGTGCGGCCGGGCGGGAGA
CGGAGCATTTGGGAGGGAGGGAGCGAGCGCAGGGTAGTGG
GAGGGGTGTGGTAGGGCCGCGAACCGGACACCCCATCCAA
TCCCCGAAGGGCTCACCGCCCCCGACACTTCACGCCCGCG
TGCGAGGAGGCGGACTGCCCGACCCATGCCCGGCAGCCGC
GAGGGACTGGGGGCCACGCGCGCACAGTGGGTGCGGGGCG
CCCCCGACGTTCGGGCAGCGAACGAGAGGTGGACGGCGGT
GCCCGGGGTCTCACCGCCAGTGGTCTCCGAGCACGAAGGT
GGCCCCGCGCCTTCGGCAGGCCCGCGGCTCCCCCACCACC
GCCACCGTCGCGGCCAACCTCCAGAACCCTCTTCCCCGCA
CGCGCTGCAGGCCGACCCCAAACCCTCAGGGTGCCCACCA
GCCCACGTGGGGCGCCGCCGACCTGGTCCCGAAGGCGCGC
ACCAGGGGACACGGACAACGGGCCAACCAGTGGTCAGCGG
CGGCGCCCCACAAGGTGGAGTCTGGTTTGGTCCCAGACGG
GGCCACCACAGCGTAAGCCGGTGAGCCACTCGGGGAGAGA
CGATCCGCGGGCGGGGAGGGGGGCACAGACAGGAAAGGCC
AGGGACCGCGAAGGCAAGGGCACCCGGGATCCCACAGAGG
GGTGGCTCGGGGAGAAACCTCAGGCACGGCCGGGCCACCA
GGAAAACACGGCCACGGGATCCCACCGCCACAGCAACCAG
GGAGGTCCCGCGGCGCCCCGCCTAGGACGCCAGACGGCTC
TCGACACCCACCGAGCCCCGCCTCACGAGCCCTGGGTTCC
GCCATCGGGACTCCGAAGCGACCTCAGCCACAAACCCAAC
TCCAGGGCCACGTTGCTCATTTCTCATCCATCCTCTGACC
CGGTCAAGCTCCGGGAGACCTGCGCACACCCCGGGGGATG
CTTCCCAGGGCCAGGCGGCCCAACCCCGTGCCACGCAAAC
GCGGTTGTCGGCACCGCTCACTGCTCCGCAGGTGAGCAGG
CGGAGAGCCGGCTCACACCGGAGTGGGTCACGCGCCGGAC
GGAACGCCGGGCACACCTACCGCTCGCGCAGCCTCCTAAC
CGTTAGGACTCCGGCCCGGCCTGGCGGGATCCTTCCCCGA
CACCCAAGGGGGAGGCGCGGGCCATACAGTAGGCGACGAG
CCACCCTCGGCCCCCACCGCGGAGGCCGGCGGAACCCTCG
CTGTCCCCCCTCACCCCATCGAGGGGAAGCGGAGGAGTCA
AACTGCTCCATGGAAATAATAGTTCAACTCTGTGAGATGA
GTGCACACATTAAAAAGAAGTTTCTCCGAATGCTTCTGTC
TAGTTTTTATGTGAAGATATTTCCTTTTCACCATAGGCCT
TAAAGGACTCACAAATATCACTTTGCAGATTCTATAAAAA
GACTGTATGCAAACCGCTCAATCAAAATAAAGATTCAACA
CTGTGAGATGAATGCACACGTCAAAATGAAGTTTCTCAGA
AAGCTTCTGTCTACTTTTTATGTGAAAATATTTCCTTTTT
CACCATAGGCTGCAATGCACTCAGAAATATCTGTTTGGGG
ATTCTACAAAAAGACTGTTTCCAAACTGCTCAATGAAAAG
AATGGTTTACCTCTGTGAGATGAATGCACACATCACAAAG
CAGTTTCCCAGAAAGCTTCTTTCTAGTTTTTATGTGAAGG
TATTTCCTTTTTCACCATAGGCCTCAAAGTGCTCACATAT
ATCCCCTTGCAGATTCTACAAAAAGATGATTTCCAAACTG
CTCAATCAAAAGAAATGTTCAACTCTGTGAGATGAAAGCA
TACATCACAAAGAAGTTTCTCAGAAAATTTCTGTCTAGTT
TTTATGTGAAGATATTTCCTATTTCCCTGTAGGCCTCAAT
GGGTCCACAAATATCCCTTTGCAGATTCCACAAAACGACT
GTTTCCAAACTGCTCAATCAAAAGAAATATTCAACTCTGT
GAGATGAATGCACACATCATAAAGAAGTTTCTCAGAATGC
TTCTGTCTAGTTTTTATGTGAAGATATTTCCTTTTTCACC
ATAGACCTCAAAGCGTTCCAAACATCCATTTGCAGATTCC
ACAACAACAGAGTTTCCAAACTGCTCAATCAAAAAATAGT
TTCAGCTCTGTGATATGAATGCATGCATTCATATCTGAAT
ATCTGAAGATATTTCCTTTTTCACCATAGGCCTCAAAGTG
CTCCAAATGTGCATTTGCAGATTCTACAAAAAGACTGTTT
CCAAACTGCTCAATGAAAAGTAAGGTTCAACTCTGTGAGA
TGAAAGCACAACTCACAAAGAAGTTTCTCATAATGCTTCT
GTCTAGTTTTTATGTGAAGATATTTCCTATTTCATCATAG
GCCTCAAAGGGCTCAAAAGTATCCTTTTGCAGACTCTACA
AAAAGGCTGTTTTCAAACTGCTCCATGGAAATAAAAGTTC
AACTCTGTGAGACGAGTGCACACATTAAAAAGAAGTTTCT
CCGAATGCTTCTGTCTAATTTTTATGTGAAGATATTTCTT
TTTCACCATATGCCTCAAAGTGGTCACAAATATCCCTTTG
CAGATTCTACAAAATGAGTGTTTCAAAACTGCTCAATCAA
AAGAAAGGTTCAACTCTGAGAGATGAATGCACACACCATA
AAATTTTTCTCAGAATGCTTCTATTTAGTTTTTATGTGAA
GATAATTTCTTTTCCACAATAGGCACCAAAGTGCTCCAAA
TGTCCACGTACAGATTCTACAAAAAGAGTTTTTCAAAACT
GCTCAATGAAAACAACGTTTCAACTCTTTGAGATGAAAGC
ACTCATTAAAAACTAGTTTCTCAGTAAGCTTCTGTCTAGC
TTTTATGTGAAGATATTTCCCATTTTACCATATGCCTCAA
AGTGCTCATAAATATCCCTTTGCACATTCTAGAAGAACAG
AGTTTCCTAATTGCTCAATGATAAGAAAAGTTTACCTCTG
TGAGATGAATGCACACATCACAAAAAGTTTCTCATGATGC
TTCTGTCTAGTTTTTATGTGAAGATATTTCCTATTTCATC
ATAGGCCTCTAAGCGCTCCAAATGTGCATTTGCAGATTCT
ACAAAAGGACTGCTTGCAAACTGATCAACCAAAAGAAAAG
TTCAACTCTGTGAGACGAGTGCACACATTAAAAAGAAGTT
TCTCCGAATGCTTCTGTCTAATTTTTATGTGAAGATATTT
CTTTTTCACCATAGGCATCAAACCATTCAGAAATATCCCT
TTGTAGATTTTACAAAAAGACTGTTTCCAAACTGCTCAAT
CAAAAGAAAGATTCAACACTGTGAGATGAATGCACACATC
ACAAACAAGTTTCTCAGAAAACTTCTTTCTAGTTTTTATG
TGAAGATATTTCCTTTCTAACCATAGGCCTCAAAGCCCTC
CAAATATCCACTTGCAGATTTTACAAGAACAGAGTTTCCA
GACTGATCAAAAGAATGAAACATTTACCTCTGTGAGATGA
ATGCAAACGTCACAAAGAAGATTCTCAGAATGCTTCTGTC
TAGATATTATGTGACGATATTTCCTACCTCACCATAGGCC
TCAAAGCCCTCCAAATATCCATTTGCAGATTCTACAAAAG
GACTGCTTGCAAACTGCTCTATCAAAAGTAAGGTTTAACT
TGGTGAGACGAATGCACACAGCACAAAGAAGTTTGTCAGA
ATACTTCTGTGTAGTTTTTATGTGAAGGTATTTCCTTTTC
CACCATAGGCCTCAAAGTGCTCAAAATATCCCCTTGCAGA
CTCTACAAAAAGAGTGTTTACAAGCTGCTCAATCAAAAGA
ATGTTTCAATGTTGTGAGATGAAAGCACTCATCAAAAAGT
AGTTTCTCAGAATGCTTCTGTTTAGTGTTTATGTGAAGAT
ATTTCCTTTTTCATCATAGGCCTCAAATCGCTCCAATTAT
CCATTTACAGATTCTACAAAAGATTGTTTCCAAATCTTTA
ATCAAAGAAATGTTCAACACTGTGAGATGAATGCACACAT
CACAAACAAGTTTCTCAGAAAGCTTCTTTCTAGTTTTTAT
GTGAAGATATTTCCTTTCTAACCATAGGCCTCAAAGCCCT
CCAAATATCCATTTGCAGATTTTACAAAAAGACTGTTTGC
CGGGCACGGTGGCTCAAGCCTGTAATCCCAGCACTTTGGG
AGGCTGAGGCGGGCCGATCACGAGGTCAGGAGATTGAGAC
CATCCTGGTTAACACGGTGAAACCCCGTCTCTACTCAAAA
TACAAAAAATTAGCCAGGCAAGATGGCGGGCGTCTGTAGT
CCCAGCTACCCGGGAGGCTGAGAAAGGAAAATGGCGTGAA
CCCGGGAGGCAGATCTTGCAGTGAGCTGACATCACGCCAC
TTTATTCCAGTCTGGGCAACAGAGCGAGACTCCGTCTCAA
AAAAGAAGAAGAAGGGCCGGGTGCGGTGGCTCACGCTTGT
AATCCCAGCACTTTGGGAGGCCGAGGCGGGCGGATCACGA
GGTCAGGAGATCGAGACCACGGTGAAACCCCGTCTCTACT
AAAAATACAAAAAATTAGCCAGGCACGGTGGCGGGCGCCT
GTAGTCCCAGCTACCTGGGAGGCTGAGAAAGGAAAATGGC
GTGAACCTGGGAGGCAGATCTTGCAGTGAGCCAACATCAC
GCCACTTCATTCCAGTCTGGGCAACAGAGCGAGACTCCGT
CTCAAAAAAGAATAATAATAATAATAAATAGATTAAAATT
GAAAATAAAAAAAAAAAGTAGCTGGCCAGGTGCAATGGCT
CATGCCTGTCATCCCAGCACTTTGGGAGGCCAAGGTGGGT
GGATCACCTGAGGTGGCCAGTTCGAGACCAGTCTGACCCA
CATGGAGAAACGCCGTCTCTACTAACAATACAAAATTAGC
TGGTTGTGGTGGCCCATGCCTGTAATCCCACTGGTTTCAT
AACCTGGACTCAAAGTTAATAAATAGATAAATCGGCCCGG
CGTGGTGGCTAATGCCTGTAATCCCAGCACTTTGGGAGGC
TGAGGCGTGCGGATCACCGGGGTCAGGAGATCGAGACCAT
CCTGGCTACCACAGTGAAACCCCGTCTGTACTCAAAATAC
AAAAAAATTAGCCAGGCACGGTGGCGGGCGCCTGTAGTCC
CAGCTACTTGGGACGCTGAGACAGGAGAATGGCGTGAACC
CGGGAAGCAGATCTTGCAGCGAGCCGACATCATGCCACTT
CATTCCAGTCTGGGCAACAGAGCGAGATTCCATCTCAAAA
AAGAATAATAATAATGATAATAAATAGATTAAAATTGAAA
ATTAAAAAAAAAAAAAACGTAGCTGGCCGGGTGCAATGGC
TCACGCCTGTCATCCCAGCACTTTGGGAGGCCAAGGTGGG
CAGATCACCTGAGGTGGCCAGTTCGAGACCAGTCTGACCC
ACATGGAGGAATGCCGTCTCTACTAACAATACAAAATTAG
CTGGGTGTGGTGGCCCATGCCTGTAATCCCAGCTACTCAG
GAGGCTGAGGCAGCAGAATTGCTTGAACACGGGAGGTGGA
GGTTGCGGTGAACCGAGATGGTGCCATTGCACTCCAGCAT
GGGCAACAAGAGTGAAACTCCGTCCCCAAAAAAAAAAAAA
AAAAAAAAAAATTAAGGGCTGTATTCTGTTATTTGTGCTT
CCTGCCCTGAGAAGAACATAATACAGCTGTTGCCTGCCTG
CCTGCCTGCCTGCCTGCCTGCAACAGTGCCTCACTCTTTC
GCCCAGACTGGAGTGCAGTGACACCATTATGGCTCACTCA
CTGCAGCCTCAACCTCCCCAGGGTTAGGTGATTCCTCAAG
GGATCCTACGTCCTCGGCCTCCCAAAGTGTTGGGGTTACA
GGCCTGAGCCACCAGCACCCGCCCTGAGTTAGTACATCTA
GTGTCACTACTTCTTAACCACACACCCATGAAGAACTCAA
GTCAAGAGAGAGTCGGTAAGAGACTCTCGGCATTCTCTCC
TGAAAGCACGTGTGTCCCGAGCTCCTGTGGTTTTAGGTGG
CCACGTGTAGAGGAGAGATTTCAAATGTTTCCAGAGAGGC
GTGAGCCACGGTCATTCGCGGCATCCGAGCACAAGATGGG
GTTTCTGACAGCGACTTAAGGGCCAGGAAGTGCCAGAATC
TGCCAAGGCCCGTGTTCCAGGGTGGGGCCGATGGAACCAA
GGTAGAGGGAGTCAGCGGTCCGCACAGAGAGAGCTCCAGC
CCTAGGCCCCACTGTGCAGGCCGAATCAGAAGGAATAGAG
TCCTTCCTCCTACATGCCACATCCCTTCACTGAACTTGGG
AGTGGATCTGTTTTCCAAACACGAGGTGACTCTCGCTTTG
AAATGGATCACAAGGGGCCAGGCTTTCCAGAGTCGGCAGG
GTAAAGAAGTCATTCTGGCTCGGCCTCCCCCATCCCCTGG
TAACTGTTGAGTTTAAAGGAGCCGAGGCTGGCAGGGCTGG
AGCTGCTACGGGGCGGAGGGGGGTTGGGGGGTGCCTGAGG
TACTGCAGAAAGTGGGCCTGAGCCTCAAGGATGATGGTGC
TGCAGGAACCCGTCCAGGCTGCTATATGGCAAGCACTAAA
CCACTATGCTTACCGATATGCTGTTCTCCTCGCAGAACAT
CTTTATGCAGAAGTACACTCAGAAGAACCCTTGGTTTACT
GGGGACCTGTTATTACCATCCAGGAAAGGCCTATAAAGCA
TATAGACTCTTGAAAGGACACAGTTGTCCTACACCGCAAT
GCAAATACCTGCTTGCAAAATGTTGTTTTGATATCAGCAA
GTTTGCAGAAGGGGAACAAATCTTATCGGGTGGAGTGTTT
AATAGGCAGAAAAGCCATGATGGCATTGTTATTGAGTTTG
GTGATTCAGCTTGCTTTCCCTTTCCATTGTTGGGACATGT
ATATTGCAAGACAGATCGGCTTGCCAAAGGATCAGAGTGT
TACCAAAAGAGCCTTAGTTTAAAGCCTTTCCTCTGGCATC
CCTTTGAATCATTATGTGAAATAGGTGAAAAGCCAGATCC
TGACCAAACATTTAAATTCACATCTTTACAGAACTTTAGC
AACTGTCTGCCCAACTCTTGCACAACACAAGTACCTAATC
ATAGTTTATGTCACAGACAGGCTGAGGTCGTTCTTATGGA
AACACCCCAGGACACAAATGAATTAAACAGATTGAATTTA
GAATCTTCCAATTCAAAGTACTCCTTGAATACAGATTCCC
CAGTGTCTATTGATTCAGCTGTAATTTCACCTGATACTGT
CCCACTTGGAACAGGAACTTCCATATTATCTAAACAGGTT
CAAAATAAACCAAAAACTGGTCGAAGTTTATTATTAGGAG
GACCAGCAGCTGTTAGTCCATTAACCCCAAGTTTCGGGAT
TTTGCCATTAGAAACCCCAAGTCCTGGAGATGGATCCTAT
TTACAAAACTACACTAATACACCTTCTGTAACTGATGTGC
CATCCACCAGAGCCTCTTCAAAATTCCGTTGCCAGAATTG
GCCAAACTGGAGCAAAGTCTGTCTTCACACAGAGTGGAAA
TAGCCGAGAGGTAACTCCAATTCTTGCACAAACAGAAAGT
TCTGGTCCATAAATAAGTACAACACCTCAGGTATTGAGCC
CCACTATGACATCTCCCCCAAATGCACTGCCTTGAAGAAG
TTCACCACTCTTTACTAGTGACAGTTCCACAACCAAGGAG
AATAGGAAAAAATTAAAAATGAAGTGTCCACCTAAAATCC
CAAACAGAAAAACAAAAAGTAAAACTAACGAAGGAGGAAT
AACTCAACCTAACACAAACGGCAGCCTGGAAATGACAAAA
TTGGACTCTTCCATCATTTCAGAAGGGAAGATATCCACAA
TCACACCTCAGATTCAGGCTTCTAATCTACAAAAATCAGC
AGCAGAAGGCTTGATGAACCTTCTTTGTGAAAGGGGGAAA
GGTTATTTAGCTTTGTGTTCTTAACACTGCAAACAAGCTA
TCAATATTTTGAGCCATCTACCTTCTGACCACTACAACAC
TGGTTGGGTACTGTGCCAAATTGGAAAGGCCTATTTTGAA
CTTTCAGAGTACATGCAAGCTAAAAGAATATTCTCAGAGG
TTAGAAGCATCGAGAATTATAGAGTCGAAGCCATGGAGAT
CAACTCTACAACATTGTGGCATCTTCAAAATGATGTTGCT
CTTTCAGTTCTGTCAAAAGACTTGAGAGACATGGATAAAA
ATTCGCCAGAGGCCTGGTGTGCTGCAGGGAACTGTTTGAG
TCTGCAACGGGAACACGATATTGCAATTAAATTCTTCCAG
AGAGCTATCCAAGTGGATTCAAATTATGCTTATGCCTATA
CTCTATTAGGGCATGAGTTTGTCTTAACTGAAGAATTGGA
CAAAGCATTAGCTTGTTTTTGAAATGCTATCAGAGTCAAT
CCTGGACATTATAATGCATGGTAAGTGGTAATGAAGTGTA
AAGACAAAGTCTTGATGGTGCTGGTAGTCACTAATTTTTC
TTGTTAGATAGCTCTTTATTGTCATGAATTTGGTTACTAA
TACTTAGGGATGGTACATACTGGTCAATAACTTCAAACAA
CATGTTTTCTTATGAAATGTATGTCTTTAACAAACTCTTA
AGTTAACTCATGATAATAGAATACCAGATCCTTATACTCA
ACAGTTTCAGTCTTCTACCAAACTTTTGCAGATACTGTAG
TTGCGTTTTATTTGTGTGTTTAGTTTTTTTACTTGATTTG
TTACTTTTTTTTCGAACACAGAAATGGTGATTGGGACAAA
AAGTGCTTGGGAAATTGGAAAGGAATAGCATAATTCACTT
ATTGGATAATAGAAAAAAACACTGAAAAAATTCACTAGTT
GCTGCTTTTTGACAGTGTTCCAGTTTATTGAGTTACTATT
AAGAACTTAGTCTACCCTTTTATTTAGCAGTATCTCTGTT
TTACTTTTTTGTGCTTGTGTATAAATAGACACTAGCTCCC
CAGGTCAGGAGTGGGTAATTTGCATGCCTGCTGCCTTCCT
TGGATGTGGTAGCCATTTTTCAGGCTCCCTCTCCAGAATC
GAACCCTGATTCCCCGTCACCCATGGTCACCATGGTAGGC
ATGGCGACTACCATTGAAAGTTGATGGGGCAAACGTTCTA
ATGGGTCGTCACTGCCACGGGGGGTGTGCGATCAGCTGGA
GGTTATCTAGAGTCACCAAAGCAGCCGGCACGCCCCCCCC
CACCCCGGCCAGGGCCAGAAGATGGGCTGACCTGGTTGGT
TTCATCTGATAAATGCACGCATCCCCCCGCGAAGGAGGTC
AGCACTCGTCGGCATGTATTAGCTCTAGAATTACCACAGT
TATCCAAGTAGGAGAGGAGGCAGCGACCAAAGGAGCCATA
ACTGATTTAACGAGCCATTCGCAGTTTCACTGTACCGGCC
ATGCCTACTTAGACATGCATGGCTTAATCTTTGAGACAAG
CATATGCTACTGGCAGGATCAACCAGCTAGGTAGAGCAAG
GCGAGGCCTCGAGGCTGGTGCCTCCTGAGGATGGGCCCGG
AGTCCCTGATGCAAGGATGGGTGCGGCCGGGCGGGAGACG
GAGCATTTGGGAGGGAGGGAGCGAGCGCAGGGTAGTGGGA
GGGGTGTGGTAGGGCCACGAACCGGACACCCCATCCAACC
CCCGACGGGCTCACCACCCCGACATTTCACGCCCGTGTGC
AAGGAGGCGGACTGCCCGACCCATGACCGGCAGCCTCGAG
GGACTGGCGGCCACGCGCACACAGTGGGTTCAGGGCACCC
CCGACGTTCGGGCAGCGAATGAGAGGTGGACAGCAGTGCC
CAGGGTCTCACCGCCAGTGGCCTCCGAGCACGAAGGCGGC
CCCGCGCCTTCCGCAGGCCCGGGGCTCCCCCACCGCCGCC
ACTGTCCTGGCCAGCCTCCAGAACCCTCTTCCCCGCACGT
GCTGCAGGCTGACCCCAAACCCTCCAGGTGCGCACCAGCC
CACGTGGGGCGCCGCCAAACTGGCCCCAAAGGCACGCACT
GGGGACACGGACAATGGGCCAACCAGTGGTCAGCGGCGGC
TCCCCACAAGGCGGAGTCTGGTTTGGTCCCAGAGGGGACC
ACCACAGCATAAGCCGGTGAGCCACTTGGGGAGAGAGGAT
CCGCGGGTGAGGAAGGGGGCGCAGAGAGGAAAGGCCAGGG
ACCGTGAAGACAAGGGCACCCGGGAGCACACAGAGGGGCG
GCTCGGGGAGAAACCTCAGGCACGGCCGGGCCACTAGGAA
AACACGGCCACGGGATCCCACCGCCACAGACAGGAGGGAG
GTTCCGCGGCGCCCCGCCTAGGACGCTGGATGGCCCTCAA
CACCCAACGAGCCCCGCCTCACGAGTCCTGGGTTCCGCCA
TCGGGACTCCGAAGTGACCTCAGCCACAAACCCAACACCA
GGGCCACGTTGCTCATTTCTCATCCATCCTCTGACCTGGT
CAGGCTCTGGGAGACCGGCGCACCCCGCCGTGGGATGCTT
CCCAGGGCCAGGCGGCCCAACCCCGTGCCACGCAAATGCG
GTCGTTGGCACTGCTCACTGCTCCGCCGATGAGCGGGCGG
AGAGCCGGCTCACATCGGAGTGGGTCACGCGCCGGACGGA
ACGCGGGGCACACCTGCCGCTCACGCAGCCTCCCAACCGC
TAGGACTCCGGCCCGGCCTGGCGGGATCCTTCCCAGACTC
GGAAGGGGGAGGCGCAGGCCACACAGTAGGTGACGAGCCA
CCCTCGGCCCCCACCGAGGAGGCCGGCGGAACCCTCGCTC
TCCCCCCTCACCCCATCGAGGGGGAAGCGGAGGAGTGTCC
TCTGCAAGCGAGTCACTATGGCAGCGCTACCTAACGCAGA
GAGACGTGGCAGGCCGGGGGATCCTGTACCCCAAAGGCAC
ACCTCTCGGATCGCTAGAGAAGGCTTTCTCACTGAGGGTG
TGTCACATTCCCCACCCACCCGTCGCCCCTCGTCGGGCCT
GCAGAGGCGCTCAGGGACGCCTGGGGAAGGGAGGTGGCCT
GCGGTACGAGGAAAAATCTGCGTGCGGCAACCTTGAGCCT
TTGCGGTCTGGGCAGGGGGTCCTGGCCGGTGCGCAGACAC
ACAATCCCTCAAGGGCCCCCCCCACCCGTCCACCCGCCTC
CTTTCTCCCAGGCAAAGCACCTCCAATCCAAGTAAACCCA
CACACAACCGGACGGAGGCAGAACGGTAGCCCCTCGGCGG
CCGGCCGGCGCACGCGTCACCTGCCCGAGCCCACCGCGAT
TGCTCACACGGCCGGTGCGCACCCGCCAGAGGGAAGCATG
GGACCTGCGTTCGCCAGACCAGGCGGCGCCCTTCCCTGCG
TGGGAGGGGTGCGTCTTACTCAACCGCCTCGACCCCCACA
CCAACGAGCTCCCTCAGGACACACTCGCGGACACCGCCGC
GGCGACTGGAGGAGGGGGCGCTGGGGGTGGGAAAGACACA
CCACCGCTAGGCAGCTGAGGGATAAGCTGGGGGGGAGGGG
GGGAGCCGGGCGCGGTAGGCTCACGCCTGTCATCCCCGCA
CTTTGGGAGGCGAGGGAAGGTGGATCCCTCGATCCAAGCC
TTGGCAACATGGTGAAACCTAGTCTCTAAAAAAATACAAA
AACTAACTGGTTTCATAACCTGGACTCAAAGTTAATAAAT
AGATAAATAGGCCCGGCGCGGTGGCTCACGCCTGTAATCC
CAGCACTTTGGGAGGCCGAGGCGAGCAGATCACGGGGGTC
AGGAGATCGAGACCATCCTGGCTACCACAGTGAAACCCCG
TCTGTACTCAAAATACAAAAAATTAGCCAGGCAAGGTGGC
GGGCGCCTGTAGTCCCAGCTACCTGGGAGGCTGAGAAAGG
AAAATGGCGTGAACCTGGGAGGCAGATCTTGCAGTGAGCC
AACATCACGCCACTTCATTCCAGTCTGGGCAACAGAGCGA
GACTCCGTCTCAAAAAAGAAGAAGAAGGGCCGGGTGCGGT
GGCTCACGCTTGTAATCCCAGCACTTTGGGAGGCTGAGGC
GTGCGGATCACCGGGGTCAGGAGATCGAGACCATCCTGGC
TACCACAGTGAAACCCCGTCTCTACTCAAAATACAAAAAA
TTAGCCAGGCAAGGTGGCGGGCGCCTGTAGTCCCAGCTAC
TTGGGACGCTGAGACAGGAGAATGGCGTGAACCCGGGAAG
CAGATCTTGCAGCGAGCCGACATCATGCCACTTCATTCCA
GTCTGGGCAACAGAGCGAGACTCCGTCTCAAAAAAGAATA
ATAATAATAATAAATAGATTAAAATTGAAAATTAAAAAAA
AAAACGTAGCTGGCCAGGTGCAATGGCTCACGCCTGTCAT
CCCAGCACTTTGGGAGGCCAAGGTGGGTAGATCACCTGAG
GTGGCCAGTTTGAGACCAGTCTGACCCACATGGAGAAGTG
CCGTCTCTACTAACAATACAAAATTAGCTGGGTGTGGTGG
CCCATGCCTGTAATCCCAGCTACTCAGGAGGCTGAGGCAG
GAGAATCGCTTGAACACGGGAGGTGGAGGTTGCGGTGAGC
CTAGATGGTGCCATTGCACTCCATCATGGGCAACAAGAGT
GAAACTCCGCCTCCCCCCAAAAAATATTAAGGGCTGTATT
CTGTTATTTGTGCTTCCTACCCTGAGAAGAACATAATACA
GCTGTTGTCTGTCTGCCTGCATGCCTGCCTGCCTGCCTGC
GTGCCTGCCTGTGACAGTGCCTCACTCTGTCTTTCGCCCC
GACTGGAGTGCAGTGACACCATTATGGCTCACTAACTGCA
GCCTCAACCTCCCCAGGGTTAGGCAATTCCTCAAGGGATT
CTACATCCTTGGCCTCCCAAAGTGTTGGGGTTATGGGTGT
GAGCCACCAGCATCTGGCCTGAGTTAATACATCTGGTCTC
ACTACTTAACCACACACCCATGAAGAACTCAAGTCAAGAG
AGAGTCGGTAAGAGACACTCAGCGTTCTCTCCCGAAAACA
GTGAGGTGGATGGCGGCCATGTTTCCCGAACTCCTGTGGT
TTTAGGTGGCCAAGCGTAGAGGAGAGATTTCAAATGTTTC
CAGAGAGGCGTGAGCCACAGTCATTTGGGGCATCCGAGCA
CAAGATGGGGTTTCTGACTGCGACTTAAGGTCCAGGAAGT
GCCAGAATCTGCCAAGGCCGGTGTTCCAGGGTGGGGCCGA
TGGAACCCAAGGTAAAGGGAGTCAGCGGTCTGCACAGAGA
GAGCTCCAACCCTAGACTCCACTGTGCAGACCGAATCAGA
AGGAAGAGAGTCCTTCCTCCTACATGCCACATCCCTCCAC
TGAACTTGGGAGCAGATCTGTTTTCCAAACATGAGGTGAC
TCTCGCTTTGAAATGGATCACAAGGGACCAGGCTTTCCAG
AGTCGGCAGGGTAAAAAAGTCATTCTGGCTCGGCCTCCCC
CATCCCCTGGTAACTGTTGAGTTTAAATGAGCTGAGGCTG
GCCAGGCCGGAGCCGCTATCGGGGGGAGGGGGGTGGGGCG
TAGGGGGGTGGGGCGTGGGGGGGTGCCTGAGGCACTGCAG
AAAGTGGGCCTGAGCCTCGAGGATGACGGTGCTGCAGGAA
CCTCCAGGCAGCTATATGGCAAGCACTAAACCACTGTGCT
TACCGAGATGCGGTTTTCCTCGCAGAACGCCTTTATGCAG
AAGTACACTCAGAAGAAGCCTTGGTTTACTGGGGACCTGT
TATTACTGCCCAGGAAAGGCCTATAAAGCATATAGACTCT
TGAAAGGACACAGTTGTTCTCAACTGCAATGCAAATACCT
GCTTGCAAAATGTTGTGTTGATCTCAGCAAGCTTGCAGAA
GGGGAACAAATCTTATCAGGTGGAGTGTTTAATAGGCAGA
AAAGCCATGATGGTATTGTTACTGAGTTTGGTGATTCAGC
TTGCTTTCCCTTTCCATTGTTGGGACATGTATATCGCAAG
ACAGATCCGCTTGCCAAAGGATCAGAGTGTTAACAAAAGA
GCCTTAGTTTAAAGCTTTTCCTCTGGTATCCCTTTGAATC
ATTATGTGAAATAGGTGAAAAGCCAGATCCTGACCAAACA
TTTAAATTCACATCTTTACAGAACTTTAGCAACTGTCTGC
CCAACTCTTGCACAAGTACCTAAGCATAGTTTGCATCACA
GACAGGCTGAGGCCGTTCTTACGGAAACACCCCAGGACAC
AAATGAATTAAACAGATTGAATTTAGAATCTTCCAATTCA
AAGTACTCCTTGAATACAGATTCCCCAGTGTCTATTGATT
CAGCTGTAATTTCACCTGATACTGTCCCACTTGGAACAGG
AACTTCCATATTATCTAAACAGGTTCAAAATAAACCAAAA
ACTGGTCGAAATTTATTATTAGGGGGACCAGCAGCTGTTA
GTCCATTAACCCCAAGTTTTGAGATTTTGCCATTAGAAAC
CCCAAGTCCTGGAGATGGATCTTATTTTCAAAACTACACT
AATACACCTTCTGTAATTGATGTGCCATCCACCGGAGCCT
CTTCAAAAAAGTCTGTTGCCAGAATTGGCCAAATGGGAGC
AAAGTCTGTCTTCTCACAGAGTGGAAACAGCCGAGAGGTA
ACTCCAATTCTTGCACAAACAGAAAGTTCTGGTCCATAAA
TATGTACAACACCTCAGGTATTGAGCCCCACTGTGGCATC
TCCCCCAAAAGCACTGCATCAAAGAAGTTCACCACTCTTG
ACTAGTGACATTTCCACAATCAAGGAGAATAGGAAAAAAT
AAAAGAAGTTTCCACCTAAAATCCCAAACAGAAAAACAAA
AAGTAAATCTAATAAAGGAGGAATAGCTCAACCTAACATA
AATGATAGCCTGGAAATTACAAAATTGGACTCTTCCATCA
TTTCAGAAGAGAAAATATCCACAATCACACCTCAGACTCA
AGCTTCTAATCTACAAAAAGCAGCAGCAGAAGGCTTGATG
AGCCTTCTTCGTGAAAGGGGGAAAGGTTATTTAGCTTTGT
GTTCTTACCACTGCAAACAAGCTATCAATATTTTGAGCCA
TCTACCTTCTCACCACTACAATACTGGTTGGGTACTGTGC
CACATTGGAAAGGCCTATTTTGAACTTTAAGAGTATATGC
AAGCTGAAAGATTATTCTCAGCAGTTAGAAGGATTGAGAA
TTATAGAATCGAAGCCATGGAGATCTACTCTACAACACTG
GCATCTTCAAAAAGATGTTGCTCTTTCAGTTCTGTCAAAA
GACTTAAGAGACATGGATAAAAATTCGCCAGAGGCCTGGT
GTGCTGCAGGGAACTGTTTCAGTCTGCAACGGGAACACGA
TATTGCAATTAAATTCTTCCAGAGAGCTATCCAAGTGGAT
TCAAATTATGTTTATGCCTATACTCTATTAGAGCATGAGT
TTGTCTTAACTGAAGAATTGGACAAAGCATTAGCTTGTTT
TTGAAATGCTATAAGAGTCAATCCTGGACATTATAATGCA
TGGAAAGTGGTAGTGAAGTGTAAAGACAAAGTCTTGTTGA
TGGTGCTAGTAGTCACTAATTTTTCTTTTTAGATAGCTCT
TTATTGTCATGAATTTGGTTACTAATAGTCAGGGAAGGCA
CATACTGGTCAATAACTTCAAACTAACATGTTTTCTTATG
AAATGTATGTCTTTAACACACTCTTAAGTTAACCCATGAT
AATAGAATACCAGATCCTTATACTCAACAGTTTCAGTGTT
CTACTAAACTTTTGCAGATACTGTAGTTGTCTTTTGTTTA
TTTGTTTAGTTTTGTTACTTGATTTCTTACTTTTTCTTCG
AACACAGAAATGGTGATTGGGACAAAAAGTGCTTGGGAAA
TTGGAAAGGAATAGCATAATTCACTTATTGGATAATAGAA
AAAAACACTGAAAAAATTCACTAGTTGCTGCTTTTTGACA
GTGTTCCAGTTTATTGAGTTACTATTAAGAACTTAGTCTA
CCCTTTTATTTAGCAGTATCTCTGTTTTACTTTTTTGTAC
TTGTGTATAAATAGACACATAGGAAGTTACTACCCAGGTC
ATATTGTTATCAACTGAATAACATATGACAAAGTTTGTTC
CTACTTCTGCCTCAACACCGTACTTACTGTTGACATTTAC
TGTATTTTTCTGGACTGACTTAAAAGTTTAAATATCAAGA
GAAGGCCAGGCATGGTGGCTCATGCCTGTCATCCCAGCAC
TTCTGGAGGCCGAGGCGGGTGGATCACAAGGTCAAGAGAT
CGAGACTATTCTGGCCAACAAGGTGAAACCCCACCTCTAT
TAAAAGTATAAAAATTAGCTGGGCATGGTGTTGGGCACCT
GTAGTCCCAGATACACGGGAGGCTGAGGCAGGAGAATCAC
TTGAACCCGGGATGTGGAGGTTGCAGTGAGCCAAGATTAC
GCCATTGCACTCCAGCCTGGGTGACAGAGGGAGACGCCGT
CTCAAGAAAAAAATAAAATAAAATAAATATCAAGAGAAAG
TATAATTCTGAAGTCATAACTCTGTGGAAGCTTTTTTGTC
AGATACGGTTATCTTTATGGTTAATTATTATAGCAGTTGA
GTTTTATCACTTGATTTGCTTCTAAATCTGAAACATTATA
TTACTAAAACATTTTTTGATTTGTGAATGTGTTGTTTAAT
GGATTATATCTCATTTTGCAGTAGTAGTTGCAGTGCCTGA
AAGATGGCCAAAAAAATAGTGCTAGCTTTTGCTGACCAAT
GTAACAATCAACTTGCCAATACTGCCTTCTCTTCTGATGG
CTATGTTCTCCATAATATTTTAAGAACTCAGTTCTTCATA
AGACTTGTATGGTTTTAGATTTTTTTCCCAAGTCTGGTTG
ATCCTTGTGTTTTTTTTTAAATGTGTATTTTCTGTTCAGC
TATTTTGCAGGGAGCACATTCTTAAAATACTTAACCATAT
CAAAAATTGTGTTTAAAGGAGGACTATTCAGATTGGCAAG
CTTTTCCTAGTAGGAGTTTAAATGCTGACGTATTTAGGTA
ACTCTAAATACTGAGCAACTGTATTCTAACTACAAAATAG
ATAGGCTTTCTTTTGTTTTCACTTTTACTATCATTAGCAC
CGTGTTTAATACCTTTTCTTCATCTATAACACAATCATAA
TGATATATAAAGCCACTCAAAGCAGATATATTGTGCTGTT
AAAAAAAAAAAGAAGTCATTATGTGGCACAGAATGAGGTG
TGGCTCGAAACTAGAATCTCCAGTGAAAACCAATGAAACA
GGGTGAAACCTTGTGTCTACTAAAAATTAAAAAACGAGCC
GGGTGTGGTGGCACTGAGGCAGGAGAATGGCTCGAACCCA
GGAGGCAGAGGATGCAGTGAGCTGAGATTACACCACTGCA
CTCTAGTCGGGGGGGACAGAGCATGAAGGCCGGGCTCCCA
AGAGTCTCCCCGGAGTTGGGGCCTTGGGCAGGCTCACAAG
GATGCTGAGGGTGATGGTTGGTGATGGTGATGTAAGTTGG
AGGCCTCGGGCCAATGCAGAGGTATCCATTTGACCTCGGT
GGGACAGGTCAGCTTTGCAGAGTCCCATGCGTCCTTCCAG
AGGCTCATCCAGCGCTAGCAAGCATGGTCCCGAGAGGATC
CCAGCTCCCAGCAGTCACTTTTGTTCACACAGAATCCTGG
GCAGGAAAGTTCTCAGCAGGCTTAGGCCTCCTAGCCGAAA
AGCCAAAGCCACTTATGGGATTTTTTCAAAGAGCCAGTGG
TTCCACAAGGGGCCGTGGGTAGTTGTGGAAATGGAGAGAA
GTGTTTGCAGATACATATTTGAGACAGAACGGATGGGGCT
GGGTCACAGGTCATTTAGGACACGGGCAGATGCACATTGA
GAAAACCCTCCCAGCATCCTAGGTGAACAGAGGCATGATT
TTTCGAGACAGTCGAGGGAGATGCAACCCCAGATTTTAGG
GTTGGATCTTTATTAATATGTAGTATCTATGAGGTATCCA
AGTCCAGAAATCAACTCGCCAGTTCTGTACAGCATTCTGT
AGGGAGATCAAATCTGGGATGTCTAAAGCTAAGAATTCAG
GCCGTGGTAATGGATTAGATTAGATGTACTTGAACTTATT
TTGCAAAGAAAGAGAGGGCAGGAGATAGCGAGAGCCAGAG
AGTGAGGGAGCGAGAGAGAGAGACAGAGACAGAGACGGAG
AGAGACAGACAGAGAGACACAAAGATACACAAAGAGAGAA
AGACAGAAAGAGAGAGAGACAGACAGACAGATAAAGACAC
AGACAGAGAAAGACAGTGATGGACAGAGACAGAGAGAAAC
AGAGAGACAGAGACAGAAAGAGAGAGACAGAGAGAGAGAC
AGACAGACAGGCAGAGAAAGACAGTGATGGACAGAGACAG
AGAGAGAGACAGAGACAGACAGACAGGCAGAGATAGAGAC
ACAGAGACAGAGAGAGAGAGACAGGCAGAAAGAGAGAGAG
AGAGAAACAGACAGACAGGCAGAGACAGAGAGACAGAGAC
AGTGAGACAGAGAAAGACAGTGATGGACAGAGACAGAGAC
AGAGAGAGATGGGCAGGCAGAGAGAGAGACAGAGATGGAC
AGAGACAGAGAGATAGACAGAGAGAGATGGGCAGGCAGAG
AGATACAGACAGACAGACAGAGAAAGAGACAGAGAAAGAC
AGAGATGGACAGAGACAGAGAGAAACAGACAGAGAGAGAG
AGAGAGAAATAGACAGGAAGAGAAAGACAGAAAGAGAGAG
AGAGAAATAGACAGGCAGAGAAAGACAGTGATGGACAGAG
ACAGAGAGATAGACAGAGAGAGAGAGAACTGACAGAGAGA
CAGAGAAAGAAAGAGACAGACAGACAGAGAGAGAGAGACA
GAGAGACAGAGAGAGAGAGAGCGAGAGAGAGAGAGACAGA
GACGGAGAGAGACAGACAGAGAGACACAAAGATACACAAA
GAGACAAAGACAGAAAGAGAGAGAGAGAGACAGACAGATA
AAGACACAGACAGAGAAAGACAGTGATGGACAGAGACAGA
GAGAAACAGAAAGAGACAGATACAGAAAGAGAGAGACAGA
GAGAGAGACAGACAGACAGGCAGAGAGAGTAAAACAGAAA
GCAGACAAAAACACACAGAGAGAGAGAGAGACGGAGAGAC
AGAGAGAAAGAGAGAGACAGACAGAGAGAAGGAGACAGAG
AGAGACAGAGAGAAACAGAAAGAGAGAGAGACAGAGACAG
AGAGAGAAACAGACAAGGAGAGAGAGAGACAGAGAGAGAG
AGACAGACAGACAGACAGGCAGAGAAAGACAGTAAGACAG
AAGACAGACACAGAGACAGAGAGACAGGCAGAGAGAGAGA
GAGACAGAGAAGCAGACAGGCAAATAGACAGAGAAAAAAA
CAGATGGGGAGAGAGAGACAGACAGACAGGGAGAGAGAGA
GAGAACTGGCAGAGAGACAGACAGGCAGAGAAAGAGAATA
AGACAGAAGACAGACACAGTGAGAAAGACAGAGAGAGAGA
CAGAGACAGTGAGACAGAGAAAGAAAGAGAGATACAGACA
AAGAGACAGACAGAAAGACAGAGATGGACAGAGAGAGACA
AAGAGAAAGAGACAGAAAGAGAGAGACAGAGAGAGACAGA
GAGAGAGATGGGCAGGCAGAGAAAGAGAGTCAGACAGAAG
ACAGACACAGTGAGAGAGACAGGCAGAGAGAGAGACACAG
AGACAGAGAGAAAGAAAGAGAGAGACAGACAGAGAAAGAC
AGAGATGGACAGAGAGAAACAGAAAGAGAGAGAGACAGAG
ACAGAGACAGAAACAGACAGACAGGGAGAGAGAGAGACAG
ACAGACAAGCAGAGAAAGGGAGTAAGACAGAAGACAGACA
CAGTGAGAGAGACAGTCAGAGAGAGAGAGACAAAGAGAAA
TAGGCAGAGAGAGAGAGAGAAGAAAGAGAAAGAGAGAGAC
AGAGACAGACAGAGAGACAGAGAGAGGAGGAGGAAGGACG
TGCTCAGGAAATAATTACACATATTTTATAATGCTTTTGA
TCCCGTAAACAGTGGCCAGGGTGGGCTTTGAAAACAACAA
CAACAACAGCAACAAGAGCAGAAGCAGCAGCAAGAGCAGC
AGCAGCATTCGCTTACGGATTTCTAGAAAATAAGATGTTA
TGGAGTACAGTAAACATCAACCGGCTCTCACTGCACTTGG
AGAGATTTAGAAAAGCGCTAGTTAATAACAGGAGAAAAGA
GCTGGTTCCCAGTTACCGAAGAAGAATCACTGGAACCCGG
GAAGCAGAGGTTTCAGTGAGCCCAGAGAGAGCCACTGCAC
CGCAGCCTGGGTGACAGAGCAAAACAGACTCAGTCCAAAA
AAAAGAAAAGAAGAAAAAAAAAGAACAGGCCCAAATACTG
CATTGTGGCTGAATGTTCCCCCAAAAAGCCGGAAACCTCG
ACTCAGGTCAAGGAGGTGGAGTTTCATTTTACTTCTCTCT
CTCTCTCTTTCTCTGTCTCTTTCCCTCTCTCCCTCTCTCT
CTCTCTTTCTCCCCTAACTTTCATTTCTTGTTCAAGAATA
CATGTGCAAGATTGTTACATAGATAATCTGACGGGGGGGC
TTTCAGTGTGCAGACGATTTCATCACCCCGATACTCAGCG
CAGTACTCCACAGTTTTGTTGTGTTTTGTTTTTTCCTGAA
GCTGTCTGTCCTTCCACCCCTCCTCCCTCAAGTAGGCTCC
CACGTCTCTCGTCCCCCTCGTTCTGCCCACGCAGAACTCT
CATCTATAAGTTCCCACTTCTAGATGAGAACACGCGATAT
TTAGCTGATTGTTGCTTTCATCTTCGGTGGTGGCGGTGAA
AGAGGCATGATAGTAAATCGACCCTTAGGACTTTCCCCTC
CGTCCCCACCCCGCACCTCCTCCCCACACACACCCTCATT
CCTGCGCCCCCTCCTCAAACGCAAGAAAGAAAGACAGAAA
TTAAAGTAAGAGGTGAGCCTCCAAGACGGTGAAGGCAGGG
GATCTCAAAGGGTGAGCAAGCGATGGGGGTCGGAGGATGT
CTTGGCTGAGCTTGCAACAATAGGGTACCGAGTGTCCAGC
CCCAACACACCCCGTAATCCTCAGCCGCAGCCAGCCTCTT
GGTGGGTTTGTGCCTGTAAAAGCTTCTGAATGGAAAGAAG
CCCATGGCAATGGAAGGCATCAGCTCCAACTCCAGGAAGG
GAATAGGGCTCTGTGCATTTGAATGGGGCTTTAGAAGGCG
GTGCTGCACCTCCCAAAGCGATGTGCCTCGCCTCGCCTCG
CCCAGAGTGAGACTCCGCGTCAAAATCAATCAGTCAATAA
TAAAAAAATTCATCAATAAATGAAAGAAGAAAGAAAGAAA
GAAAGGAAGGAAGAAGAAAGAAAGAAAGAAAGAAAGAAAG
AAAGAAAGAAAGAAAGAAAGAAAGAAAGAAAGAAAGAAAG
AAAGAAAGAAAGAAAAAGAAAGAATTAGTACAGCGATCGT
GGTCCTGAATCATTCCCCGGAGTCCAGGCGCAGTGGCTCA
CGCCCGTCAGGCCAGCACTTGGAGACGCAGAGTCAGGAGG
GTTGCAACAAAATGATGAGACCCTGTCTGTGGAAAAACAT
GTAAAAATGAAGGCCAGGCGCAGTGGCTCACCCCTGCCAT
CCCAGCAGTTTGGGAGGCGGGGAGGGCGGATCGGGAGTTC
GAGACCAGCCTGACCAACATGGAGAAGCCCCGTCTCTACT
AACAATACAAAATCAGCCAGACATGGTGGCGCATGCCTGC
AATCCCAGCTACTCGGGAGGCTGACGCAGGAGAATTGCTT
TAACCCGGGAGGCAGAGGTTGCTGTGGGCCAAGATCGCGC
CATTGCACTGCAGTCTGGGCAACAAGAGCGAAACTCTGTC
TCGGGGAAAAAATAAATAAATAAATAAATAAGATCTGGGC
ACAGTGGCGCGTGCCTGTGGTCTCAGGTACTCCACTCTGG
AGGCTGAGGTGGAAAGATCGCTTGAGTCCAGGAGCGTCCA
CGCTGCAGTGAGTGAGTTATGATGGCACCACTGCCAGGGT
GACAGAGTGAGACGCTGTCTCTAAATCAGTCAATCAATCA
ATCAGATCACTGGAAGGCGCTGTCTGTGCCTTACTTTCAA
AGGGAGTCTCTTTAGGCCAAGCAGGCATGGTGCCTCATGC
CAGTAATCCCAGCACTTTGGGAGGCCGAGGTGGGAGGAAA
GAAGGAAGGGAGGAAGGGAGGAAAGAAGAAAGGCGGGAAG
GCAGTCAGGCAGGAAAGAAAGAAAGAAAGAAGAAAGAAAG
GAAAAGAAAGAAAGAAAGAAAGAAAGAAAGAAAGAAAGAA
AGAAAGAAAGAAAGAAGAAAGAAAGAAAGAAAGAAAGAAA
GAAAGAAAGAAAGAAAGAAAGAAAGAAAGAAAGAAAGAGA
AAGAAAGGAAGGAAGGAAGGGAGGGAGAAAAAGAGAGAAG
AAAAAAGAAGAAAAGAAAAGAAAACAGGGAGGTGCATATC
TCCTTGACTGGTGACTGCCCAGGATACAGCTGACTGAAGC
CTCCACCTGTGGGGTCTCAAGTGATCTTCTCTTTATCTCA
GCCTCCCGAGTAGCTGCGACTACAGGCAGGTATCAGCACG
CACAACTAATCTTATAATAATATTATGATTATTATTGAGA
CAGAGTCTTGCCCTGTCTCAATAATTGCCATGGCACGATC
TCAGCTCACTGCAACCTCGGCCTCCCTGGTTCAAGCAACT
CGCCCGCCTCAGTCTCCTGAGTAGTTGTGATTACAAACCT
ATGCCACCAGGCCTGGCTAATTGTTCTATTTTTCATAGAG
ATGGGGTTTCGCCATGTTGGCCAGCCTGGTCTTGAACTCC
TGGCCTCAAGTGATCCACCCGCCTTGGCCTCCCAAAGTGT
TGAAATGACAGGCTTGAGCCACTGTGCCCAGCCCAAATAA
TCTTTTTAATCAATTGTAGAGAAGGAGTTTCGTCAGCCGC
CTGGTGGAGGTTGGGGTGGGTTTTACTCAGTCTGCGTACT
GTGAAAAGGGTAAATTAGTGTGGTTTGTGAACTAGATATG
GAAATTGTGTGTGTGTGAGAGACAGAGAGAGAGAGAGAGA
CAGAGACAGAGAGACAGAGAGAGAGAGACCAATCCCACCA
TGAGGACCTGGAAATGGTATTTGATGTGGGTCCCTGTCTA
GTCACCTGTCTGTCTGTAGATGACTGAGGATTCCACAAAT
GAAGGTCAACAGTATCTATTGAGCTGTTTCTCCCTCTCGT
GCGTCTCATCTGTGTGGTGGAGGAAGGGAAGAAAAGAGGT
TCTGATGGGAAGATGTCTTCATGCCTGAGGAAGCTGCAGG
CAGGCTGACTGGAAGGAGGGCATCCTATGTGCCATTTCCA
TACCTGGGCACCCTTTACAATGCTGGGGCTGCCAGTCCAC
CCTGTACGTCAACCCACCCCCAAGAACAGCACGGTCCGGG
GTGGTCCAGTCTCATCCCATCTGGCCCTCCTGGGGCATCT
GGTGGAAGTCTTCGCTGGAGGATTCGAAAGCAGCATCAAC
GCGGTTCCTTTGAGGTCGCCTGGCAAAGGCCAGCCGGTGG
AGGGTGGCGGGACGTGAAGGGGGGTGGGGCATCGGCCTCA
GAGCTCCCCGGAAGGTGGCAGGCAGCCGGTGGGGGACGCT
GGGCCAGAGACATCTGGCAGGATATAGATCTGGAAGCCGT
GTCAGTCCTCTCCCATACCTCTCCCATGGAAAATCCCACG
GCGGCGGTGGGAGCCTTGGCTGGAGGAGAAGCGGGGACAA
GGGGGAGAGGGAAGGAGGCCCTCAGGAGGATTTAGCACTG
AAAACCCACCCAGCCAAACTCCCTCCCTCCTATCGGGTCC
AACGTACACCCTGGGAGGCGGCAAGAGAAACGTTCACCCC
GTGCTTTTTGTCTTTCTCTTTATTTTTTTCATCTTTTCAA
TTTTACGAGAGATGATCATTTCAACAACCAGACAGTGGAT
GTGAAGGGAGAAGTGTCAAGGCCAGGAGTTTGAGACCAGC
CCGAGCAACTGAGCAACACAAGTAGGAGAGCCCAGCTGAA
AAAAATGAAAAAAAGGAGGAGGAGGAGAAGAAGGAAAGAA
AACAAAAGAAAAGAAAAGAAAAAAGAAAAACAACCACCAA
GAAAGTTACAATTTTCCAATGGTGCAGGCACAAAAATGAG
TGATTTCACGTCTTTTCCCACAACATGGATAGAGCTGGAA
GCAAGTATGTACCCAGTAAACTGCCTTCTACTTACAAGTG
GGAGGTAAACAGTGGGTAGGCACACAGTCATCAAGATGGA
AATAACAGACACTCCAAAAGGGAGGAGGAGGGTAAGAAGG
GGATGAGGGATGAATAAATCGCCCGTCGGAGAAAACGTTC
ACCACGTGGATATCGGATACACTGGAGGTCCACTTCTACA
TCCGGAGGCAGTAGTATGCTGTTCTAACAAACAAGCACCT
ACACCCTCTGAGTCTGTAAAATACCAAAACAACGACGACA
GCACCAGCAGCAGCAGCAACAGCAACAACAACAACAACAG
AACAGAAGCTGGAACACAAAAGCACCACCACCACCACCAC
AATCACCAGTTGGGGGTTGGGGGAGGGTAGCCATGCTCTA
GGCCCTCAGGCTCAGTCACCTCGGGTTTAAAAAAGAAAAC
AGCAGACTCATTCCTGTCTGTAGACAGGAAAAATCCAATC
AAAGTTCTCCGTTGCTAGAAAGGGAAGTAGAATAAGGAGA
AGGGCTTATTGATCTTGTGATCGATCGAGACCATACATGT
AGGAAAAAATTAAATACAGACAGCAACACTTTCTACACTG
TTCAAAAGCATCGGAGATCAGGCGCACCACACACGATGGG
GCTTCTGCCACTAGAAAGAAAAGGCAGGCTGGGCACGATG
GCTCACGCCTGTCATCCCAGCACTTTGGGAGGCCGAGGCT
GGTGGATCACGAGGTCAGGAGATCGAGACCATCCTGGCTA
ACATGGTGAAACCCCATCTCTACTAAAAATACAAAAAATT
AGCCGGGCCTGGTGTGGGCGCCTCTAGTCCCAGGTACTCG
GGAGGCTGAGGCAGGAGGATAGCATGAACCCGGGAGGTGG
AGCTTGCAGTGAGCCGAGATAGAGCCACTGCACTCTGGCC
TGGGTGAAAGAGCGAGACTCCGTCTCAAACAAACAAACAA
AAATAGCCAGGCATAGTGTGCTGCACGCCTGTAGTCCCAG
CTACTCAGGAGGCTGTGGTAGAACAATCACTTGACCCAGC
AGTTTGAGGCTGCAGTGAGCTATGATCGTGCCACTGCACT
CTGGTCTGGGTGACAGAGTGAAACCCCATCTCAAAACAAA
GAACAACCAAAAACCTACGAGCATACTCAGAGACAGTGTG
GGTTTGGTTCCAGACAACCACAATAAGGCAAATGTTACAA
TCAAGTTAGTCGCATGAACATTTTGTTTCCCAGTGCTTAT
AAAAGTTATGCTTAAACTATGTTGTAGTCTAATTAATTTA
ATAAATAATTATTAATTAATTAGTAATCGCATTATATCTA
AAAAACTATGTACATACCTTAACTTAAAATACCTCATTGC
TGAAAAATACTAATGAATATCTGAGCCTTACCAAGTCATA
ATCTTTTTGCTGGTGAGTGAAGGGGTGGCCTGCCCCTCCA
CACTTGTGGGTATTTCTAGTCAGGTGGGACGAGAGACTGA
GAAAATAAGTAAGACACAGAGACAAAGTACAGAGAAACAA
CAGTGGGCCCAGGGGACCAGCGCTCAGCATACCAAGGACC
TGCACCTGCACCGGCCTCTGAGTTCCCTCAGTTTTTATTG
GTTATTATTTTCATTATTTCAGCAAAAAGGAATGTAGTAG
GAGAGCAGGGTGATAATAAGGAGAAGGTCAGCAAAAAACA
TGTGAGCAAAGAATCTATGTCATATTTAAGTTCAAGGGAA
GGTACTATGACTGGACATGCACGTAAGCCAGATTTATGTT
TCTCTCCACCCAAACATCTCAGTGGAGTAAAGAATAACAA
AACAGCATTACTGCAAACATGCCTCGCCTCCCACCATAGG
GCGGTTTTTCTCCTATCTCAGAATTGAACAAATGTACACT
CGGGTTTTATACTGAGACTTTCAGTTCCCAGGGGCAGGCA
GGAGACAGTGGCCTTCCTCTATCTCAACTGCAAGAGGCTT
TCCTCTTTTACTAATCCACCTCAGCACAGACCCTTAACGG
GTGTCGGGCTGGGGGATGGTCAGGTCTTTCTCATCCCACA
AGGCCATATTTCAGACTATCACATGGGGAGAAACCTTGGA
CAATACCCTGCTTTCAAGGGCAGAGGTCCCTGCGGCTTTC
TGCAGTGCATTGTGCCCCTCGTTTATTGAGACTAGAGAAT
GGCGATGACATTTACCAAGTATACTGCTTGTAAACATTTT
GTTAACAAGGCACGTCCTGCACAGCCCTAGATCCCTTAAA
CCTTGATTTCATACAACACATGTTTTTGTGAGCTCCAGGT
TGAGTCAAAGTGGCTGGGGCAAAGCTACAAATTAACAACA
TCTCAGCAAAGCAATTGTTTAAAGTACAAGTCTTTTTCAA
AATGGAGTCTCTTATGTCTTTCCTTTCTATATACACACAG
TAAGAGTCTGATCTCTCTTTCTTTTCTCTACAGTGAGGGT
CTTGCCTCTATGTTGATGGCTGCTGACTGATCAGTGTGGG
GGCTGCTGAAGGTTGGGTGCCTGTGTCAATTTCTTAAAAC
AATGAAGATTGTTCCTTTCACAAAAGATTTCCCTGTAGCA
TGTGATGCTGTTTGATAGCATTTTATCCACAGTAGAACTT
CCTTCAAAATTGGAGTAAACCTTCTCAAACCCTGCTGCTG
CTTTATCAATTCGGTTTATGGAATATTCTAAATCCTTTGT
TGTTATTTCAACAATGTTCATAGCATCTCCACCTGGAGTA
GATTCCATCTCAAGAAAATATTTTCTTTGCTCATCCATAA
GAAGCAACTCCCCACTTGTTCAAGTTTCATCATGAGTTTA
CAGCAATTTAATCTCATCCTAAGGCCATAATTCTAATTCT
AGTTGTCTTGCGATTTCTACACATCTGTAGGGACTTCCTC
CACTGACATCCTGAGCCCTCAAAGTCGTCCATGAGGGCTG
GAATCAACTTCTTCCAAACTCCTGTTAATGTTGATATTTC
AACCTCCTCCCATCAATCACAAATGTCCTTAATGGCATTT
GCTATTAAGGACATTTGTGGTTCATGGGAGGAGGTTGAAA
TATCATGAAGGGATTAATGGTGAAACCTTTCCAAAAGGTT
TTCAATTCAGTTTATCCAGATTCATCAAAGAAATTACTAT
CTATTACAGCTATACCTTAACAAAATGCATTTATTATTTA
ATAAAAACACTTTAAAGTCAAAACCACTCCTTGATCCACA
GGCTGAAGGATAGATATTGTGTTAGCAGCCATGAAAACAA
CATTAATTTCCAAGTACATCTCCATCTAAGCTTCTGGGTA
GCTAGGTGAATTGTCAATAAGCAGCAATCTTTTTTCCTTT
TCTTTCCTTTTTTTTTTTTTTCCTTTATGTAGTTTCCCTC
TTGTTGCCCAGGCTGGAGAGCAGTGGTGTGGTCTCTGCTC
ACTGCAACCTCCGCCTCCAGGGTTCAAGCCATTCTTCTGC
CTCAGCCTCCCAAGTAGCTGAAATTACAGGTACCACCACC
ATGCCCAACTAATTTTTTTGTATTTTTAGTAGAGATGGGT
TTCACCATTTTTGCCAGGCTGGTCTCGAACTCCTGACCTC
AGGCGATCCACCCACCTCGGCCTCCCAAAGTGCAGGGATT
ACAGGTGTGAGCCACTGCACCTGACCAAGCAGCAATCCCT
TTAAAGGAATCTTTTTTTTTTTTTTCTGAGCAGTAGGTCT
CAATAGTGGGATTAAAATGTTCAGTAAACCATGCTGTTAA
CAGATGTGTTGTCACTCAGACTGTGATGTTCCATTTCTAG
AGCACAGAAAGAATAGATTTTGCATAATTCTTAAGGGCCC
TGAGATTTTCAGAGTGGTCAATGAAATGAGCATTGGCTGT
AACTTAAACTCACCAACTGCAGTGGTCCTCAAAGAGAGTC
AGCCCATCCTTTGAAGTTTTGAAGCCAAGTGTTGACGTCT
CTCTAGCGATGAAAATTTTACATCTTCACTAAGCTTAATC
ATTTCTAGCTCTGGACTTCAAGTGACAGACGTGCAATTCT
TCCTTTCACTTGAACTCTTTGAGGCCACTGTGGTTACTAA
TTAACACCCCCGGCGGGTGTCAGCCTCCTCCCTCCTCAAT
CGAGTTCACCCACACCCGGGCGTGGGGAACGGGGCTTCCC
ACACCCCACACGCCCTGCACGCCTGGGGATCTCCCACAGG
GGGCTTTCGTGAGCCAGGGAACAAGTGACGTTCCCCCGCT
CCAGCCCAGCCAGGCTGCGCAGGCAGAAGGAATCTCTCAA
CCTGCCCTGGCACGCGGGGATTTTGTGTTCGCTGCCCTGG
TTCCTCTGGAAGTAGGACTGTCCCACCATCAGACTCCTCG
GTGGCCTCCGCACCCCAGTAAATGCCAGGAGGACCAGGAC
CCGCAGCACAGTGGCCTGCTGGGCGCGTGCTCAGTGGGAC
AACTTGGGCCCCCTCAAGCTGAGTCACAGGGGCAAGGTGT
GTTTGTGCCACCCACGTCCCACCGGAGTCCGCGGTGGGGC
TGGAGCCCCAGGTCGCCGGGGCGGCGTGGGAACCCGAAGA
CGGGGCACCTCCACCTCCGAAGCTCGCGACCCCGGAGGCC
TCCGCGTCAAGCACAGATGCAAGCCATCCAGGCGCCCTCC
CCACCGCTCCAGGAGCCGGGGCGCTCGTCTGCACTCACCT
CCAGGCTGTTAGATGAGTTCCTGTCAACCCCAGAGTTTCA
GCAAAAGTCACAACCTTTCCTAGATCCGGCGCCACTGGAG
GAGCTGAAGGACGTGGAAGAGCCCGCTCCGCTGGAACCAC
TCCTCAGCCAGGAAGAACACCGGGCTCTGCTGGAGGAGCT
TTAGGACGCGGGGTTGGGGCGAGTTGGGGGCAGGGCGGCG
GCCTCTCTTTCGCGGTGAACCTCTGACTCGGTATGGAGAG
ACGTGTCTTCCCTTCCAGCTGACCTGCCTAGGATCCCTGA
GTTCCAGGTCCCGTGAGAGACTCCACTCAGAGGAGGGCTA
TCATTCTTTCCTGAGCATCACGGGGATCCCAGAGCCCGTC
CAGGTAGCGGGAGGCTGACTGTCTACTGCTCATGCGCGGG
TTAGCAGGCAGCAGCCTCGGTTTTCTAACTAGCCAAGGCG
GAGCTCTCATCCCTTCTCTCTTTCCCCCCGCCTCGTTCTT
CAGTGGGGCCGGCGGAGACCATCCCGGGAAACACTGGCCC
AGGCAGGTGCCAGTCCTGCTCTTCTTTCCGCGCCCTTTCT
ACGCGGGAGGGAACTCAGGCAGAGATGGGGAGAGGAACGG
AGACAGATAGGGAGGGAGCGATGGAGGGAGGAAAGAACGG
ATGGACCTCGGGACCTCGGAAGGGATGGAGGGATAGAAGG
AGGGAGAGAGGGAAGGAGGGAGGGAGGGAGGAAGGGAGGA
ACTGAGGGAGGGACGGAGAGAAAGAGGGAGGGAGGGAGCA
AGAAACAGAGAGAGGAAGGCAGAGAGAAAAGCGGTCTTCT
GCCTCCAAGACCAGCAGGATCTCGCACTCCGGGAAAATGT
TGGGTGCCCAGTGCAGGCTAAGTGCTGGGCCCACAGCGGC
GTCAGCCTGCGGGGCTCTCACCAGCCCTCCGGATCGCCAG
CCTGGGTTACTTCATCCGGGAATGATTCAGACGAATTTCG
TCTCCCAAGGAATGAGCGAATTGCCCAGAGAGCAATGAGC
GGAGACTCGGGTGATTGTCCATTTTTCATCCACATGGTTC
ACAGATGAGATAGCCCCACGTTGAGCCTGCAATGGAGCTC
GAGGTGGATAGTCCCGTCCACACAGGGGTCACACTCAGGC
CGACTGAAGCGTGGTTTCGGGTTCCACATTCCTTTGCCTT
CTGCAAGGGGGCCTGTTGCTCATGTGTCTCTGGCCCCTGA
AAGCGTGACCATGTTGACTGTTTGTTTCCCGAGCTCTGTG
GGGACACAGAAACCTCCAGAGTAGCATGGAAAAGCAGCAT
CGTGTCTTCGCTCTCCTTTCCAGTTTCCTGTTTGGAAACA
GGCCATAGTGGAGACTCCCCATGTTGCAGGAAACAGGAAT
CCATCGTCAGGCCGTGATGCACAGGGCGTTTCTTTTCTCT
GTAGTTTCGTTCTCCTTTTCTACATGAAAATGAACGAGAT
CCATAAGGAATCAAAAAAGGATTTATAGTACACAAGTCTT
GACTACTGTTGCATTCCACTTTGAAATCACTCTGAGCTAA
AACAACAATTTTCCAAGATTTAAAGAAAAATAGATTTTAT
AAAAGGGATTCTTTTATTCACTCAATACATCATTTATGTT
ACTGACAGTAACAAGTGACATTTTTTCCACTATAATTTGC
TCTGATGAAAGAAATAATTCTTTTAATTCCTAACAAATGC
TACATTTTCAAGACTAAAGGAATTATCAGTAGGCATTCTT
TCTTCTTGATCTAAGTTATTTGTCTCTAAAATATGTCAAG
TAAGCTTTTAAAGATTCAGGGAGGGGCAGCTTCATGATTT
TTTCTCTCAGCAAATATTGAGGTGGCTCCTCTGGCTTCAT
CGCTTCACTGATCTTTTTCTTCCTCTTCTTTGTTATCTTC
TTCCATTTTTTCATCCTCCTCACTGTCTAGAGGCTGAGGA
ATAAGCTGATTACCCACAAATACGTAAGTGGTAATTCTCT
GTTTAACTCACTTTCTTTTCCTTTTGGGTGGAGCCCTTTG
AGGAACCCCCTTGGCCTGCATCTCATCATTTATGAAATTT
CTAAGTGTGCGTCGAATGTAAATACGAGCCAAGTCCTGTA
GATTCCTGACAGTGATTCCTTACAGATTTGTAGTGGTGAG
GGTTAGATTTAATTTTATATAAGGTTTAAATAATTGTTAA
GCTTATGTAACCTGATCTGAATTTGCATTTCCTCTATGAA
AACTTCATTTATCTACTAAGGAAATCAAATGCTTTGTAGA
TCTATTTACCTTACTTTTGTTGCAATCACTGTTGTTGGGT
GGCTGTATATATATTCCGGGCAATATATGAGTGCAATAAC
AATACAAAATATTGAATAATTTAGCTTTTAAAAATCCCAC
AAATTTTATGAAATTTTACAGCACTGCTACTTTTGCTTTT
GAATCTCTTGACAAAAGACATGAGTAAAATATTTGCTTCT
CTCATACAGATTTTAAGAGCACAGCAAGTGAATTATTAAA
ATAGGAAGTATGTACTTAATACAACTCTTTCTATGGACCC
TTTACATTTTCAGTATTTTAAAAAATGAGGTTATCTTAAC
TCTCTAGAACTTTAAAAGTATATTTAGAATTTTTTTTCTG
TAGTTCACTGTATAAAGTATTTGGTTTTCTTAAAAAAGCA
AAACAATTGTTATGTGTGACTCTTGATAGGCCACAGAACG
AGTGAATGAGCATGAGTGAGGCCACTTTCTTAGATGGCTG
TAAGTAGCAGGGCCATGGTAGACCTGGTCAGCGGATGCAC
TTTAGCAGATGGAACTTCTAGTTTATCTGAATATTTATCT
TTGACAAGGTAGGGCTGAGCCTACATTTGCTTTGGATCTT
TCTAGTACAAGAAATATTTACAGAAATTGTATGTAGATAC
CCTTTGTTTTGAAAATCCTGTTCAGAATCATAGTGTAATC
TTTGGGACTTATGCCATGCTCATTTGACTTCTTCCTATAT
TTTTTATGTTTCTTTTGGTAAAACTATAATGGTTTTCATT
TTTTACTTAATATCACATAATTAAACTGTCCATATTTGAG
CTTTATTGTAGCTTATCAGTGATAAAAAACAGGTAGTAAC
TGCCATTGTTTGTTTGTTTGTTTTCCTAATAAGGCCTGAA
AACAGCCATTCCTTGTTAAGAAAGTGTGCAATGTAACATA
TTTGCTAGAGATACATGGATTATATATTTCTTAAAGGGAA
AAATTTGAGAGTATCATGGACTACCACCAGCATTATTATT
ACAGTAGTTGCTCAGATTTGGTTAAGGAAGCCCAATCAAT
GTATAGTGAAAGGATTATTATCTCTCTGCTAAGATTCAGA
TATTGTTTCAAAAATCTCAGCTCCAATAATTCCACAACAT
CTAAAAACAAGTGTTTGTGATCATGTGTAAGCATGAAATT
GTTCCAAGTAAGTGAGGATATTTTAGTTATGTGAAAGACA
GTATCAATGGAAGGTTATTTGTTTTATACCAGTGGCTGGG
ATGGTGGAATTGGGGTTATTTCTACAGTTATTCTTAGATG
ATTACTAAACTGTTAAGAAATGCCCCATATCATTTGTATC
TAGGAAAGAAAAAAAATCAGTATCATACTGTTGTCATCTG
TCAGAAATGTTCATTTTATTTTGAATTAAATGTGGCTTTT
GAAGTTACCTTGAATTCCTGGTGACCACATGTTTTTATCT
GGAAAACCTGGGGAAAGTTATCTGTCTCATCTACCCTGCT
TTTTTTTTTTTTTTCTCTGTTGGAGCTGCTGTTCAGATGA
TGCTTTTACTATGTAGGAGAGAGTTTTTGTTAAGGATATA
TTTGAAGATTGGCTTTTCCATATTGTCCTTCATTCTTTGA
CCTTGGCAAAGTGTACAGTAGATTTTCATGATCATTGCAT
ACTTCTTGTCACTAAAATGTATCTTTTATGTTTTTAAATG
CATTCATTTTACACTTGTGACTTTATCATTGACTTTAAGA
GGTAGAAATAAAAAATGAAAATTAAAAAACAGAAAATGAA
TGAGATCCACACACCTGCGTGTGTGAGACTATCACAGCAA
CGGTGACACCCACAGGCATTGCGGCCTTCACGGAGAGGGC
CTGGAAAACTCCAGACTGTCATGGAGGTTCAGTTCCACAC
TCCACCCTTCCAGGGTGGTTTCTCCCTGAAATCGTGTGTG
AGCCCAGAGAGAAACTTCCAGTTTCTATAGAATTCTGGAG
AACTCAGAGAGCCAGCCCCAGAAGCCCCCTTTCCCGGCCG
ATCTGGCCCCCACTTCACCTACCACACAAGGCCCTGTGTC
TGTGGTTTCTGGCTTCGGAGGGCGGGTTACCCAGGGCCCT
TGCGTGCTCATGCATATTCATGAAGGGGTGAAGCTGGTGG
GTCTTCATAAGGGCCACTGGCGGGGTCGGACTCCTGACTG
GACCTGCATGCAGTACAGAGGCCAATTGAGGCGCACGGGA
GCCGCCGGCCTCTCTCTGCCCGTGTCTGTCCGTGAAATTC
CAGCCAGGTGCCCTCACGATGGCTCTCCCGACACCTTCTG
ACAGCCCCTTCCCCGCGAGGACGAGGACGGCGGAGGAGAC
TCCTTTGTAACCTGAACGAAAAAGATGCCCTGCCAGCGTG
CTTTGAGCGGAACTCGTATCCGAACTGGCCAGAGAGACCT
GACTTTTGGAGTCCAGGATTCAGATTTCGTGTCAGAATCG
AAGGTCCAGGCATCCAGGCCAGGGTGGCAGGGAACCCGCG
CACGCAGGCGGCCTGTGCAACGCGGCCCACCCCGGGTGCC
ACCCTCCCTCCTTGGTCGCCTTCACCCACGCCAGGGCGTG
GGGAACAGGGGGCTTTCGTGAACCAGGCAGCAAGGATCGC
CCCTCTGCTGCAGCCCAGCCAGGCTTCGCAGGCAGAAGGA
ATCTCCCAACCTGCCGCGGCACACGGGGATTTTGGGTTTG
CTGCCCTGGCTCCTTCGGAAGTGGCGCTGTCCCACCCTCA
GACCCCTGGGTGACCTCCGCACCCGAACAGATGGCAGGGG
GACCAGGACCCGCAGTACGGTGGCTTTCTGGGTGCGTGCT
CAATGGGACAGCTTGGGCCGCTCAGGCTGAGTCAAATAGA
TGGCAGGGGGACCAGGACCCACAGCACGGCGGCCTTCTGG
GTGCGTGCTCAGTGGGACAACTTGAGGCGCTCAGGCTGAG
TCACAGGGGCAAGGTGTGCTTGCGCCGCACACGTCCCACA
CGAGTCCGTATTGGGGCTGGGGCCAGGGTCCCCAGGTCGC
CAGGGCGCGTGGGAACGCGAAGCTGAGGCACATCTACCTC
CGCAGCTCGCGCCCATGGAGGCCTCTGCGTGTCAGAAGCA
GATGTAAGCCATCCAGGCACCCTCCCAACCGCTCCAGGAG
CTGGAACGTTCATCTGCAGTAGCATCCGCCCTGTTACATG
AGCTCCTGTCGACCCCAGAATTTCAGCAATAGGCACAACC
TTTCCTAGCAACGGAGCCACTGGGGGAGTTGAAGGATGTG
GAGGAGCCCGCTTTTCTGGAACCACTCCTCAGCCAGGAAG
AACACTGGGCTCAGCTGGAGGAGCTTTAGGACGCGGGGTT
GGGACCGGGTGGGGACAGGGCGGTGGCCCCTCTTTCGCAG
TGAACCTCTGGTTCAGTATGGAGACCTGTGTCTTCCCTTC
CAGCTGACCTGTCTAGGATCCCTGAGTCCAGGTCCGGCGA
GAGACTCCACAGAAAGGAGGGCTGTCATTCTTTCCTGAGC
ATCCCAAGGATTTCAGAGCCAGCCCAGGTACTCAGAGATG
GGCCATCTACTGCGCATGCGCGGGTCTGCGGGCAGCCGGC
TAGGGTTTGGGACCAGCCCAGGCAGGGCTCTCCTCCCTCC
CCTCGCCGACCCCCCCAGCTTTCTTCAGTGGTGTAGGCGG
AGACCTCCACCCCGGGAAACACCAGCCCGGGCAGCGGCCA
GGCCTGCTCTCCTTTCAGCGGCTCAACTCCACTACCTCCC
AGCTCCACCCTCACTTGCCCACCCGCGCCCCGCCATCCTC
GTCGGCATCACGTGGAGCGCCCGGTAACTAAATGTAGACT
CCGAGATCTCGCGCAAACCGTGGTTCTGCCCATTCTAGGC
GGAGGGAAGCCAGGCAGAGATGGGGAAAGGAACGGAGACA
AAGTGAGAGGGAGGGACAGAGGGAGGAAAGGACGGATGAA
CGGAGGGACCATGGAAGGGATGGAGGGAGGGAGGGAAAGA
AAAAGAGAGGAAGGGAGGGAGGGAAGGATTGAGAAAGGGA
GGTATGGATGGAGGGAGACAGGGAAGGAGAGAAGAACAGA
GGGAGGGAGGGAGAGAGGGAGACAAGGAAGAACAGAGGGA
AGGATGGACAGAGGGAGAAAAGGAGCAAGAAACAGAGAAA
GGAAGGCAAAGAGAAAAGCAGTCTTCTGCCTCCAGGACCA
GCAGGACCTCCAACTCCGGGAAAATGTTGGGTGCCCAGTG
CAGGCTGAGTGCTCGGCCCACGGCCGCGTGGGCTGACTGT
GCGCTCACCGGCCCTCGGGATCGCCAGCCTGGGTTACTTC
ATCCGGGAGCGATTCAGACGAATTCCGCCTCCCAAGGAAT
GAGCGAATTCCCCAAAGAGCAGAGCCGAGACTCCGAATGG
TTGTCCGTTTTTCATCCACATGGTTCACAGATGACATATC
CCCACGCTGAGCCTGCAACAGAGTGCGAGGCAGATACTCC
CGTCCACACAGGAGTCACACTCAAGCCGAGTGAACCATGA
TTCCGGATTCCACGTTCCTTTGCCCTCTGCAAGGGGGCCT
GTTGCTCACGTGTCTCTGGCCCCCAAAAGCGTGACCATGT
TGACTGTTTGTTTCCCGAGCTCTGTGGGGACACAGAAACC
TCCAGCGAAGCGTGGAAAAGCAGCATCGTGTCTTCGCTCT
CCTTTCCAGTTTCCAAACAGGCCATTTTGGAGACTCCCCA
TGTTGCAGGAAACAGGAATCCCTAGTCAGGCCGCGATGCC
TCAGTCCCCTGCCCAGGCTCCAGGCCCACCAGGCAGCCTC
CCTTTCGCTGACACTCCAGGCCTTCCCCCGGCTCGCGAGC
TTCCGAGCTTCCAACACATCGGGCCGGCTCAGGACAGGGT
GTGCTCGGAGGCGTCACGGCCCGGGGCCCACAGTCCTGGG
ATCCCCTCGGGTCCTCCGCCATGCCACGGAAAATTGTTTT
GGATCCCTCGCCGCCCCTCCTGCAAGGCCCCCTCTTGCCC
CACACACCCAGAGCCGCCAGGGCTGCCCAGGGGCGAACAG
CCGGCCCAACCCCGTGGGCCCTTTTTCTCACAATGCCCAC
ACCATCGTCGCTTGTCCCGACGAGGACCCGCCTATGGCCA
AAGGGACAGGAAGGCCTTGCCCCGCGCTGGCACTAGAGCC
CCGGCAGCCTGATCCCGGGAAAGAGGGGCTGACGGACACC
GGGACACACCACACCACCACCACGAGCAAACCCACCCCGA
CACACACACAGATACACACGGGTGCACGCACACAGGCACA
CACGCACACACACGGACACACACACACAAGGACACACACA
CACGGACACACACACAAGGACATACAAAGACACAGACACA
GCTTGAAAGAGAGCTAGGGAGACCGGGATGGAGAGATAGA
AATGGGGGGAGAGAGAGAAAGGTGGAGGGGGAGAGAGACA
GAAGGTGACAGAAAAGCGAGAGGTGGAGGAGGAAGTAGAG
AAAGGGAGAGGGTGAGGGAGTTGTAGAGCGAGAGAGACAG
AGCCTTGGAGAGGGAGGCTCTGCTCAGGTAGACAGGGCAC
CTTTGAGCAAGCCAGGGTGAGGAGGAGGGTGCTTGGGCCA
GGCTAGAACATGGGGTAAGGGCCCCCCATGCAGGATAACC
AATGGAGCCCTGAGACGTGTTTTTTTTTTTTTTCTTGGAT
TGGTTGGTTGCTTTGGGGGTGCGTTTCATAGGGTCCTTCC
TTTGTTTGCTTCTGTCTCCTTGGTGCGGTGGGCCCTGAGA
TTTGTAGAGTGCACCCGTCCATCTGGTGGAAGCCGTGGCA
CCGAGCGTGTCCAGGGGGCCAGGCCTGGGTCTCTCTCGTG
TCCTTGGGACTAGAGTTTACACGAAGTCGGTGGCAATGGG
AAACAGGGTGCACAGGGACGGATTTCTTCATGGCTGGCGA
AGACAATGTCCTTCCCCCGGGGAAAGCAGCCCACGGGTTC
TGGAGCGGAGGTCTTGGCTGGTGACTGTGGGCCCTGCTAA
CCCAGCTTGGACGGTTGCGGCGGCGCTTGATGAATGAATT
GAATTGCCTGGGGTCCGGGGAGCGGGAAGACACCCAGGAG
GGCAGGAAACCCTAGCCTGCGCCTTCGGGGTATAGTACCG
GCTAGAGCCGGGCTCCTGGTGGGGCTACAGCCAGGCGGAA
GAGGTGGGATGCTGCCTCCTGGCGATATTGCAGCTGCGGA
CCCCCACGAGGAGGTTTCATCTCGACAAAAATCTTTTTCT
TTCTTCAGCTGATCTGTATCCTTAATTTTAGATTAGTGGT
AACTCCACAAATTTAGAGGCGCAAAATGTGGTTGCCCACA
CCTAATAATCGCATTACCACCTCCCATTACCACCACCTTT
CCCCCTCCACCCCACCCTCAACGCATAGACTAGGTCTCGC
CATGTTGCCCAGGCTGGCCTCAAACTCCTGGGCTTAAGTG
ATTTGCCTGCCTTGGCCTCTCAAAGTGCTGGGATCAGCGG
TGTTAGTCACCATGCCCAGCCAACCACTCAAGTTTTGATT
CAGCAGCACTGGGTCGTGGAGCTAAGGACCCACAAGTTTA
GTAAAGTTTTTAAATATCATAACGTTTCTGTGAGGAAATA
GTATTTGGTATTACATTTTTAGACTCTTTTATAATGTTCT
GTTTTTTTCCACTGAGCACAGTACTAAGTAGTAATTGGAA
AATCACAGCATAAGTCATATTACTTTTTCTAATACAGAGT
CCTTGGCTGTTCTCTAAGCTAAACCTGATCACCTACATTG
AGGAAAAAAAAGCCCCAGAGTGTGAGGAGACAGGAGATAG
TAGCCAAACATCCAAATAGGTGGGAGTGAATAAGGCAGAT
GACACAGATGAGATGTCCAAAGGTCAAGGAGAAAGCCAGA
TCTTAAGTGGTTTGTGAAGCTATGCTCCAATGGAAATCGT
TTCTGAGAAGCCCTGATTTCTTTCTCTTGCTTTCATTAGA
GACAGACATCTTCTGCCCCATGCTCTTCAATTTTCTAGGA
CTGGACTTCCCCTTCAACGATCATTCATCTAGGTTACAAA
GAAAATCAAAGCCCTTTGCATGGCTTACAAGGGACTGGAG
GACCTGGCTGCTTGCTCTTTTATTGCCTTTGAGGACATGG
GGCCATCTGTGATTTTTAAGGAACTCTATGTTAAACATTT
TCTAATTTCCATTTTGAGTCTTGTCTAAAATGTGTGAGAG
TAGTGGAGATATTGGGATTTGGTTTAGAAATCCCTATGTT
TTCTGCTTTATAATTTCATATCCTGTGAAGGTTTCAAATG
TGATTCTACAGAAATTCATACTCAATAATTTTATCAGAAC
ACTGAGCATCTACCCCATATAATAAAACCTAATGTTATTT
TACTTCAAAATTTTAAGATTTTGGTATGTATTGAGGCTAA
TAGTGTAAACACTCTGTGCCATAATTCCTAAACTGTAATA
TGGTTTAATGTATCTACTTTCTACATTTAAAACATGTACT
TTGCCATTGAGGAACTTAGAATATTGCTGAGCATGTATGA
AATACACATTTGTTTCCTGATTTTTAAATAGTTATCATTT
TATAATTTTCTCTTGTTTAGTTTGAAGCTTACTAGGATTT
TGTCATTGATATGTATGTGTGTATATATATATACACACAC
ACAAGTATATACATAACAACATATGTAATTGATATATATG
TTTTATATATGTGTATATACGCATGTGTACATAACATTAA
TTTTTTGACCAATAAAAATTGCATAATTATGTATTTTGTA
CATTATAATAATTTGATAGATATATATTGTAAAATGTTTA
ATACAATTAAGTAGATGAACATTTATGTCACCTCACATGG
TTATGTTTTTTGTAGTGAGAGCATTTGAGGTCTCCTACTG
TTGTAGCAAATTTTAAGCATACAAATCACTGTTATTAACT
ACATTTTAAAGCTATACATTAGACCCCCAAAACTTATTTA
TCTTATAACTGAAAGTTTGTACTCTGAACACCTTATCATT
TTTTCTACCTCCAGGCCTGGTCATTACCATTATACTCTCT
GCTTCTATGAGTTCAGGCTTTTTAAATTCTCCATTTAAGT
GAGAACATACAGTGTTTGTCTTTCTGTGCCTGGCTTATTT
TGCAGAGCATAATGTACCCAGGTCCATTCATGTTGTTGAA
ATAGCAGAATTTCATTCTTTTTTATGGGTGAATAATATCC
AGTTGTCTATTTATACCACATTTTCCTTATCCATTCAGCA
TTTACAGATAAGGCTTTTTTTAAAAAAAAAATGCCCTTGA
CAGTTGTGAATAACGCTGCATTGAATACAGGGGTGCAGAT
TATTTTTGAGATGCTGATTTTATTTTGTTTATAGACAGAA
GTGGAATTTCGGGATTGTACAATAGTTCTATTTTTTAAAA
TAACCTGCATACTAATTTTCATAATGACTCTTCCAGTTTA
CAACTCATTAAGACTGTTCAGAAATATTTTGCCACATCCT
AGTTAACACTTGTCATATTTCTTTTTTTTATATTAGCCAT
TCCAACTTCTGTAAAGTGGTATCTTTTGATTTGCAATTTT
CTCATGAATGGTAATGTTTAGCATCTTTCTACACAACTGT
TGACCATTTGAATATGTTTGTAAAAAATATTTAGTCTTCG
TCAGTGGAGCCAAGATGGCTGAATAGGAACAGCTCCAGTC
TACAGCTCCCAGAGTGAGCGATGCAGAAGATTGGTGATTT
CTGCACTTCCAACAAAGGTACCAGGCTCAACTCACTGGGG
AGTGCCAGTCAGTGGGTGCAGGACAGTGGGTACACTGCAC
CACGCATGAGCTGAAGCAAGACGAGGCATCGCCTCACCTG
GGAGGTGCAAGGGGTCAGGGAATTCCCTTTCCTAGTCAAA
GAAAGGGATGGCAGATGGCACCTGGAAAATTGGGTCACTC
CCACCTTAATACTGTGCTTTTCCAATAGGCTTCACAAACA
GCACACCAGGAGATTATATCCTGCATCTGGCTCTGAGGGT
CCTACACCCACAGAGCCTTGCTCATTGCTAGCAGAGCAGT
CTGAGATCAAACTGCAAGGTGGCAGTGAGGCTGGGGGAGG
GTCGCCTGCCATTGCTCAAGCTTGAGTAGGTAAACAAAGT
GGCCAGGAATCTCGAATTGTGTAGAGCCCACCACAGCTCA
AGGAGGCCTGCCTGCCTCTGTAGGCTCCACCTCTGGGGGC
AGGGAACAGATGAACAAAAGACAGCAATAACCTCTGTAGA
CATAAATGTCCCTGTCCCACAGCTTTGAAGAGAGTAGTGG
TTCTCCTAGCATGCAGCTTGAGATCTGAAAATGGGCAGAC
AGCCTCCTCAAGTGGGTGCCTGACCCCCGAGTAGCCTAAC
TGGGAGGCACCCCCCAGTAGGGGTGGAATGACACCTCACA
CGGCCAGTTACTCCTCTGAGACAAAACTTCCAGAGGAACC
AACAGGCAGCAGCATTTGCAGTTCACCAATATCCACTGTT
CTGCAGCCACCATTGCTGACACCCAGGCAAACAGGGTCTG
GAGTGGACAACGTCCAGTAAACTCCAACAGACTTGCAGCT
GAGCATCCTGACTGTTAGAAGGAAAACTAACAAACAGAAA
GGACATCCACACCCAAAACCCATCTGTACGTCACCATCAT
CAAAGACCAAAGGTAGATAAAACCACAAAGATGGGGAAAA
AACAGAGCAGAAAAACTGGAAACTCTAAAAATCATAGCAC
CTCTCCTCCTCCAAAGGAATGCAGCTCCTCACCAACAGTG
GGATGGAGAATGGCTTTGATGAGTTGAGAGAGGAAGGCTT
CAGAAGATCAAACTACTCTGAGCTAAAGGAGGAAGTTCAA
ACCAATGGCAAGGAAGATAAAAACTTTGAAAAAAAATTAG
ACAAATGGATAACTAGAATAACCAATGCAGAGAAGTTCTT
AAAGGACCTGATGGAGCTGAAAACCATGACACGAGAACTA
CGTGATGAATGCACAAGCCTCAGTAACTGATATGATCAAC
TGGAAGAAAGGGTATCAGCGAAGGAAGATGAAATGAATGA
AATGAAACATGAAGAGAAGTTTAGAGAAAAAAAGAATAAA
AAGAAATGAACAAAGCCTCCAAGAAATATGGGAATATGTG
AAAAGACCAAACCTATGTCTGATTGGTGTACCTGAAAGTG
ACGGGGAGAATGGAACCAAGTTGGAAAACAATCAGTAGGA
TATTATCCAGGAGAACTTCCCCAATCTACCAAGGCAGGCC
AACATTCAAATTCAGGAATACAGAGAATGCCACAAAGGTA
CTCCTCGAGAAGAGCAACTCTAAGACAAAGCATTGTCAGA
TTCACCAAAATTGAAATGAAGGAAAAAATGTTAAGGGCAG
CCAGAGAGAAAGGTCAGGTTACCCACAAAGGGAAGCCCAT
CAGACTAACAGCTGATCTCTCCGTAGAAACTCTACAAGCC
AGAAGAGAGTGGGGACCAATATTCAACATTCTTAAAGAAA
AGAATTTTCAACCCAGAATTTCATAGCCAGTCAAACTAAG
CTTCATAAGTGAAGGAGAAATAAAATCCTTTACAAACAAG
CAAATGCTGAGAGATTTTGTCACCACCAAGCCTGCCCTAA
AAGAGCTCCTGAAGGAAGCACTAAACATGGAAAGGAACAA
CCGGTATCAGCCACTGCAAAAACATGCCAAATTGTAAAGA
CCGCTGAGACTAGGAAGAAACTGCATCAACTAATGAGCAA
AATAACCAGCTAACATCATAATGACAAATTCACACTTAAC
AATACTAACCTTAAATGTAAATGGGCTAAATGCTTGAATT
AAAAGGCACAGACTGGAAAATTGGATAAAGAGTCAAGACC
CATCAGTGTGCTGTATCCAGGAAACCCATCTCACGTGCAG
AGACACATATAGGCTCAAAATAAGGGGATGGAGGAAGATC
TACCAAGCAAATGGAAAACAAAAAAAGGCAGGGGTTGCAA
TTCTAGTCTCGGATAAAACAGACTTTAAACCAACAAAGAT
CAAAAAAGACAAAGAAGGCCATTACATAATGGTAAAGGGA
TCAATTCAACAAGAAGAGCTAACTATCCTAAATATATATG
CACCCAATACAGGAGCACCCAGATTCATAAAGCAAGTCCT
TAGTGACCTACAAAGAGACTTAGACTCCCACACAATAATA
ATGGGAGACTTTAACACCCCACTATCAACATTAGACAGAT
CAATGAGACAGAAAGTTAACAAGGATATCCAGGATTTGAA
CTCAGCTCTGCACCGAGCTGACCTAATAGACATCTACAAA
ACTCTCCACCCCAAATCAACAGAATAAACATTCTTTTCAG
CGCCACACCACACCTATTGCAAAATTGACCACATAGTTGG
AAGTAAACCACTCCTCAGCAAATGTAAAAGAACAGAAATT
AAAACAAACTGTCTCCCAGAACACAGTGCAATCAAACTAG
AACTCAGGATTAAGAAACTCACTCAAAACCGCTCAACTAC
ATGGAAACTGAACAACCTGCTCCTGAATGACTACGGGGTA
CATAAGGAAGTGAAGGCAGAAATAAAGATGTTCTTTGAAA
CCAATGAGAACAAAGACACAACATACCAGAATCTCTGGCA
CACATTCAAAGCAGTGTGTAGAGGGAAATTTATAGCACTA
AATGCCCACAAGAGAAAGCAGGAAAGATCTAAAATTGACA
CCCTAACATCACAATTAAAAGAAATAGAGAAGCAAGAGCA
AACACATTCAAAAGCTAGCAGAAGGCAAGAAATAACTAAG
ATCAGAGCAGAACTGAAGGAAATACAGACACAAAAAACCC
TTCAAAAAATCAATGAATCCAGGAGCTGGTTTTTTGAAAA
GATCAACAAAATTGATAGACCACTAGCAAGACTAATAAAG
AAGAAAAGAGAGAAGAATCAAATAGACACAATAAAAAATG
ACAAAGGGGATATCATCACTGATCCCACAGAAATACAAAC
TACCATCAGAGAATACTATAAACACCTCTACACAAATAAA
CTAGAAAATCTAGAAGAAATGGATAAATTCCTCGACACAT
ACACTCTTCCAAGACTAAACCAGGAAGAAGTTGAATCTCT
GAATAAACCAATAACAGGCTCTGAAATTGAGGCAACAACT
AATAGCTTAAAAACCAAAAAAAGTCCAGGAGCAGATGGAT
TCACAGCCGAATTCTACCAGAGGTACAAGGAGGAGACGGT
ACCATTCCTTCTGAAATTATTCCAATCAATAGAAAAAGAG
GGAATCCTCCCTAACTCATTTTATGAGGCCAGCATCATCC
TGATACCAAAGCCTGGCAGAGACACAACAAAAAAAGAGAA
TTTTAGACCAATATCCTTGATGAACATTGATGCAAAAATC
CTCAATAAAATACTGGCAAACTGAATCCAGCAGCACATCA
AAAAGCTTATCCACCATGATCAAGTGGGCTTCATCCCTGG
GATGCAAGGCTGGTTCAACATACGAAAATCAATAAATGTA
ATCTAGCATATAAACAGAACCAAAGACAAAAACCACATGA
TTATCTCAATAGATGCAGAAAAGGCCTTTGACAGAATTCA
ACAATACTTCATGCTAAAAACTCTCAATAAATTAGGTATT
GATGGGACGTATCTCAAAATAATAAGAGCTATCTATGACA
AACCCACAGCCAATATCATACTGAATGGGCAAAAACTGGA
AACATTCCCTTTGAAAACTGGCACAAGACAGGGATGCCCT
CTCTCACCACTCCTATTCAACATAGTGTTGGAAGTTCTGG
CCAGGGCAATCAGGCAGGAGAAAGAAATAAAAGGTATTCA
ATTAGGAAAAGAGGAAGTCAAATTGTCCCTGTTTGCAGAT
GACATGATTGTATATCTAGAAAACCCCATCGTCTCAGCCC
AAAATCTCCATTTAAGTGAGAACATACAGTGTTTGTCTTT
CTGTGCCTGGCTTATTTTGCATAGCATAATGTACCCAGGT
CCATTCATGTTGTCAAAATAGCAGAATTTCATTCTTTTTT
ATGGGTGAATAATATTCGGTTGTCTATTTATACCACATTT
TCCTTATCCATTCATCATCTACAGATAAGTCGTTTTTTTA
AAAAAATACCCTTGACAGTTGTGAATAACGCTGCATTGAA
TACAGGGGTGCAGATTATTTTTGAGATGCTGATTTTATTT
TGTTAATAGAAAGAAGTGGAATTTCGGGATTGTACAATAG
TTCTATTTTTTAAAATAACCTGCATACTAATTTTCATAAT
GACTCTTCCAGTTTACAACTTATTAAGATTGCACAGAAAT
ATTTTGTCACATCATTGTTAACACTTGTCATATTTCTTTT
TTTTTGATATTAGCCATTCCAACTGCTGTAAAGTGGCATC
TTTTGATCTGCAATTTTCTCATGAATGGTAATGTTTAGCA
TCTTTCTACACACCTGTTGACCATTTGAATATGTTTGTAA
AAAATATTTAGTCTTGGTCAGTGGAGCCAAGATGGCCGAA
TAGGAACAGCTCCAGTCTACATCTCCCAGCATGAGTGACA
CAGAAGATGGGTGATTTCTGCACTTCAAACTAAGGTACCA
GGCTCATTTCACTGGGGAGTGCTGGTCAGTGGGTGCAGGA
CAGTGGGTACAGTGCACCATGCATGAGCTGAAGCAAGACG
AGGCATCGCCTCACCTGGGAAGTGCAAGGGGTCAGGGAAT
TCCCTTTCCTAGTCAAAGAAAGGGATGACAGATGGCACCT
GGAAAATTGGGTCACTCCCACCCTAATACTGAGCTTTTCC
AAAGGGCTTCACAAACAGCACACCAGAAGATAATATCCTG
CACCTGGCTCACAGGGTCCTACACCCACAGAGCCTCACTC
ATTGCTAGCAGAGCAGCCTGAGATCAAACTGCAAGGTGGC
AGTGAGGCTGGGGGAGGGTCACCCACCATTGCTCAAGCTT
GAGTAGGTAAACAAAGTGGCCAGGAAGCTCGAACTGTGTG
GAGCCCACCACAGCTCAAGGAGGCCTGCCTACCTCTGTAG
GCTCCACCTCTGGGGGCAGGGCACAGACAAACAAAAGACA
GCAATAACCTCTGTAGACATAAATGTCCCTGTCCCACAGC
TTTGAAGAGAGTAGTGGTTCTCCCAGCACGCAGCTTGAGA
TCTGAAAATGGGCAGACAGCCTCCTCAAGTGGGTCCTTGA
CCCCCGAGTAGCCTAACTGGGAGGCACCCCCCAGTAGGAG
TGGAATGACATCTCACACGGCCGGGTACTCCTCTGAGACA
AAACTTCCAGAAGAACCAACAGGCAGCAGCATTTGTGGTT
CACCAGTATCCGCTGTTCTGCAGTCACCGTTGCTGACACC
CAGGCAAACAGGGTCTGGAGTGGACGACCTCCAGTAAACT
CCAACAGACCTGCAGCTGAGGGTCCTGACTGTTAGAAGGA
AAACTAACAAACAGAAAGGACATCCATACCAAAAACCCAT
CTGTACGTCACCATCATCAAAGACCAAATGTAGATAAAAC
CACAAAGATGGGGAAAAAACAGAGCAGAAAAACTGGAAAC
TCTAAAAATCATAGCATCTCTACTCCAAAGGAATGCAGCT
CCTCACCAGCAATGGAATGGAGAATGGCTTTGATGAGTTG
AGAGAGGAAGGCTTCAGAAGATCAAACTACTCCGAGCTAA
AGGAGGAAGTTCAAACCAATGGCAAAGAAGTTAAAAACTT
TGAGAAAAAATTAGATAACTAGAATAACCAATGCAGAGAA
GTCCTTAAAGGACCTGATGGAGCTGAAAACCATGACACAG
GAACTACGTGGTGAATGCACAAGTCTCAGTAACCGATGCG
ATCAACTGGAAGAAAGGGTATCAGCAATGGAAGATGAAAT
GAATGAAATGAAGCATGAAGAGAAGTTCAGAGAAAAAAAG
AATAAAAAGAAACAAACAAAGCCTCCAAGAAATATGGGAC
TATGTGAAAAGACCAAATCTATGTCTAATTGCTGTATCTG
AAAGTGATGGGGAAAATGGAACCAAGTTGGAAAACAATCA
GTAGGATATTATCCAGAAGAACTTCCCCAATCTAGCAAGG
CAGGCCAACATTCAAATTCAGGAAATACAGAGAATGTCAC
AAACATACTCCTCGAGAAGAGCAACTCCAAGACAAATCAT
TGTCAGATTCAACAAAATTGAAATGAAGGAAAAAATATTA
AGGGCAGCCAGAGAGAAAAGTCAGTTTACCCACAAAGGGA
AGCCCATCAGACTAACAGCTGATATCTCGGTAGAAACTCT
ACAAGCAAGAAGAGAGTGGGGAACAATATTCAACATTCTT
AAAGAAGAGAATTTTCAACCCAGAATTTCATAGCCAGCCA
AACTAAGCCTCATAAATGAAGGAGAAATAAAATCCTTTAC
AGACAAGCAAATGCTGAGAGATTTTGTCACCACCAGGCCT
GCCCTAAAAGAGCTCCTGAAGGAAGCACTAAACATGGAAA
GGAACAACCGGTACCAGCCACTGCAAAAACATGCCAAATT
ATAAAGACCATCGAGGCTAGGAAGAAACTGCATCAACTAA
TGAGCAAAATAACCAGCTAACATCATATGACATGATCAAA
TTCACACATAACAATATTAACCTTAAAGGTAAATGAGCTA
AATGCTCCAATTAAAAGACACAGACTGGCAAATTGGATAA
AGAGTCAAGACCCATCAGTGTGCTGTATTCAGGAAACCCA
TCTCACGTGCAGAGACACACATAGGCTCAAAATAAAGGGA
TGGAGGAAGATCTACCAAGCAAATGGAAAACAAAAAAAGG
CAGGGGTTGCAATCCTAGTCTCTGATAAAACAGACTTTAA
ACCAACAAAGATCAAAAAAGACAAAGAAGGCCATTACATA
ATGGTAAAGGGATCAATTCAACAAGAAGAGCTAACTATCC
TAAATATATATGCACCTAATACAGGACCACCTAGATTCAT
AAAGCAAGTCCTTAGTGACATACAAAGAGACTTAGACTCC
CACACAATAATAATCAGAGAATTTAACACCCCACTGTCAT
CATTAGACAGATCAATGAGACAGAAAGTTAACAAGGATAT
CCAGGAATTGAACTCAGCTCTGCACCAAGTGGACCTAATA
GACATCTACAGAACTCTCCACCCCAAATCAACAGAATATA
CATTTTTTTCAGCACCACACCACACCTATTCCAAAATTGA
CCACATAGTTGGAAGTAAAGCACTCCTCAGCAAATGTAAA
AGAACAGAAATTATAACAAACTGTCTCTCAGACCACAGTG
CAATCAAACTAGAACTCAGGATTAAGAAACTCACTCAAAA
CCACTCAACTACATGGAAACTGAACAACCTGCACCTGAAT
GACTACTGGGTACATAACGAAATGAAGGCAGAAATAAAGA
TGTTCTTTGAAACCAACGAGAACAAAGACACAACATACCA
GAATCTCTGGGACACATTCAAAGCAGTGTGTAGAGGGAAA
TTTATAGCACTAAATGCCCACAAGAGAAAGCAGGAAAGAT
CTAAAATTGACACCCTAACATCACAATTAAAAGAACTAGA
GAAGCAAGAGCAAACACATTCAAAAGCTAGCAGAAGGCAA
GAAATAACTAAGATCAGAGCAGAACTGAAGGAAATAGAGA
CACAAAAAACCCTTCAAAAAATCAATGAATCCAGGAGCTG
GTTTTTTGAAAAGATCAACAAAATTGATAGACCACTAGCA
AGACTAATAAAGAAGAAAAGAGAGAAGAATCAAATAGACG
CAATAAAAAAATGACAAAGAGGATATCACCACTGATCCCA
CAGAAATACAAACTACCATCAGAGAATACTATAAACACCT
CTATGCAAATAAACTAGAAAATCTGGAAGAAAGGGTATCA
GCGATGGAAGATGAAATGAATGAAATAAAGCATGAAGAGA
AGTTTAGAGAAAAAAGAATAAAAAGAAACAAACAAAGCCT
CCAAGAAATATGGGACTATGTGAAAAGACCAAATCTATGT
CTAATTGCTGTATCTGAAACTGATGGGGAGAATGGAACCA
AGTTGGAAAATAATCAGTAGGATATTATCCAGGAGAACTT
CCCCAATCTAGCAAGGCAGGCCAACATTCAAATTCAGGAA
ATACAGAGAATGTCACAAACATACTCCTCGAGAAGAGCAA
CTCCAAGACAAACCATTGTCAGATTCACCAAAATTGAAAT
GAAGGAAAAAATATTAAGGGCAGCCAGAGAGAAAGGTCAG
TTTACTCACAAAGGGAAGCCCATCAGACTAACAGCTGATC
TCTCGGTAGAAACTCTACAAGCAAGAAGAGAGTGGGGAAC
AATATTCAACATTCTTAAAGAAGAGAATTTTCAACCCAGA
ATTTCATAGCCAGCCAAACTAAGCTTCATAAGTGAAGGAG
AAATAAAATCCTTTACAGACAAGCAAATGCTGAGAGATTT
TGTCACCACCAGGCCTGCCTTAAAAGAGCTCATGAAGGAA
GCACTAAACATGGAAAGGAACAACCGGTAACAGCCACTGC
AAAAACATGCCAAATTGTAAAGAGCATGGAGACTAGGAAG
AAACTGCATCAACTAATGAGCAAAATAACCAGCTAACATC
ATAATGACAAGATCAAGTTCACACTTAAGAATACTAACCT
TAAATGTAAATGGGATAAATGCTCAAATTAAAAGGCACAG
ACTGGCAAATTGGATAAAGAGTCAAGACTCATCAGTGTGC
TGTATTCAGGAAACCCATCTCACGTGCAGAGACACACATA
GGCTCAAAATAAAGGGATGGAGGAAGATCTACCAAGCAAA
TGGAAAACAAAAAAAGGCAGGGGTTGCAATCCTAGTCTCG
GATAAAACAGACTTTAAACCAACAAAGATCAAAAGAGACA
AAGAAGGCCATTACATAATGGTAAAAGGATCAATTCAACA
AGAAGAGCTGACTATCTTAAATATATATGCACCCAATACA
GGAACACCTAGATTCATAAAGCAAGTCCTTAGTGATCTAC
AAAGAGACTTAGACTCCCACACAATAATAATCAGAGACTT
TAACACCCCACTGTCATCATTAGACAGATCAATGAGACAG
AAAGTTAACAAGGATATCCAGGAATTGAACTCAGCTCTGC
ACCAAGTAGACCTAATAGGCATCTACAGAATTCTCCACCC
AAAATCAACAGAATATACATTCTTTTCAGCACCACACCAC
ACCTATTCCAAAATTGACCACATAGTTGGAAGTAAAGCAC
TCCTCAGCAAATGTAAAAGAACAGAAATTATAACAAACTG
TCTCTCAGACCACAGTGCAATCAAACTAGAACTCAGGATT
AAGAAACTCACTCAAAACCGCTCAACTACATGGAAACTGA
ACAACCTGCTCCTGAATGACTACTGGGTACATAATGAAAT
GAAGGCAGAAATAAAGATGTTCTTTGAAACCAATGAGAAC
AAAGACACAACATACCAGAATCTCTGGGACACATTCAAAG
CAGTGTGTAGAGGGAAATTTATAGCACTAAATGCCCACAA
GAGAAAGCAGGAAAGATCTAAAATTGACACCCTAACATCA
CAATTAAAAGAAATAGAGAAGCAAGAGCAAACACATTCAA
AAGCTAGCAGAAGGCAAGAAATAACTAAGATCAGAGCAGA
ACTGAAGGAAATAGAGACACAAAAAACCCTTCAAAAAATC
AATGAATCCAGGAGCTGGTTTTTTGAAAAGATCAACAAAA
TTGATAGACCACTAGCAAGACTAATAAAGAAGAAAAGAGA
GAAGAATCAAATAGACGCAATAAAAAATGACAAAGGGGAT
ATCACCACCAATCCCACAGAAATACAAACTACCATCAGAG
AATACTATAAACACCTCTATGCAAATAAACTAGAAAATCT
AGAAGAAGTGTATAAATTCCTCGACACATACACTCTCCCA
AGACTAAACCAGGAAGAAGTTGAATCTCTGAATAAACCAA
TAACAGGCTCTGAAATTGAGGCAACAATTAATAGCTTACC
AACTAAAAATAGTCCAGGACCAGATGGATTCACAGCCGAA
TTCTACCAGAGGTACAAGGAGGAGCTGGTACCATTCCTTC
TGAAATTATTCCAATCAATAGAAAAAGAGGGAATCCTCCC
TAACTCATTTTATGAGGCCAGCATCATCCTGATACCAAAG
CCTGGCAGAGACACAACAAAAAAAGAGAATTTTAGACCAA
TATCCTTGATGATCATTGATGCAAAAATCCTCAATAAACT
ACTGGCAAACTGAATCCAGAAACACATCAAAAAGCTTATC
TACCATGATCAAATGGGCTTCATCCCTGGGGATACAAGGC
TGGTTCAACATACGAAAATCAATAAATGTAATCTAGCATA
TAAACAGAACCAAAGACAAAAACCACATGATTATCTCAAT
AGATGCAGAAAAGGCCTTTGACAGAATTCAACAATACTTC
ATGCTAAAAACTCTCAATAAATTAGGTATTGATGGGACGT
ATCTCAAAATAATAAGAGCTATCTCTGACAAACCCACAGT
CAATATCATACTGAATGGACAAAAACTGGAAGCATTCTCT
TTGAAAACTGGCACAAAACAGGGATGACCTCTCTCACTAC
TCCTATTCAACGTAGTGTTGGAAGTTCTGGCCAGGGCAAT
CAGGCAGGAGAATGGAATAAAAGGCATTCAATTAGGAAAA
GAGGAAGTCAAATTGTCCCTGTTTGCAGATGGCATGATTG
TATATCTAGAAAACCCCATCATCTCAGCCCAAAATCTCCT
TAAGATGATAAGCAACTTCAGCAAAGTCTCAGGGTAGAAA
ATCAATGTGCAAAAATCACAAGCATTCTTATACACCAATA
ACAGACAAACAGAGAGCCAAATCATGAGTGAACTCCCATT
CACAATTGCTTCATAGAGAATAAAATACCTAAGAATCCAA
CTTACAAGAGATGTGAAGGACCTCTTCAAGGAGAACTACA
AACCACTGCTCAATGAAATAAAAGAGGATACAAACAGATG
GAAGAACATTTCATGCTCATGGGTAGGAAGAATCAATATT
GTGAAAATGGCCATACTGCCCAAGGTAATTTATAGATTCA
ATGCCATCCCCATCAAGCTACCAATGACTTTCTTCACAGA
ATTGGAAAAAAATCCTTTACAGACAAGCAAATGCTGAGAG
ATTTTGTCACCACCAGGCCTGCCTTAAAAGAGCTCATGAA
GGAAGCACTAAACATGGAAAGGAACAACCGGTAACAGCCA
CTGCAAAAACATGCCAAATTGTAAAGACCATGGAGACTAG
GAAGAAACTGCATCAACTAATGAGCAAAATAACCAGCTAA
CATCATAATGACAAGATCAAATTCACACTTAAGAATACTA
ACCTTAAATGTAAATGGGCTAAATGCTCAAATTAAAAGGC
ACAGACTGGCAAATTGGATAAAGAGTCAAGACTCATCAGT
GTGCTGTATTCAGGAAACCCATCTCACGTGCAGAGACACA
CATAGGCTCAAAATAAAAGGATGGAGGAAGATCTACCAAG
CAAATGGAAAACAAAAAAAGGCAGGGGTTGCAATCCTAGT
CTCGGATAAAACAGACTTTAAACCAACAAAGATCAAAAGA
GACAAAGAAGGCCATTACATAATGGTAAAAGGATCAATTC
AACAAGAAGAGCTAACTATCTTAAATATATATGCACCCAA
TACAGGAACACCTAGATTCATAAAGCAAGTCCTTAGTGAC
CTACAAAGAGACTTAGACTCCCACACAATAATAATCAGAG
ACTTTAACACCCTACTGTCATCATTAGACAGATCAATGAG
ACAGAAAGTTAACAAGCATATCCAGGAATTAAACTCAGCT
CTGCACCAAGTGGATCTAATAGGCATCTACAGAACTCTCC
ACCCCAAATCAACAGAATATACATTTTTTTCAGCACCACA
CCACACCTATTCCAAAATTGACCACATAGTTGGAAGTCAA
GCACTCCTCAGCAAATGTAAAATAACAGAAACCATAATAA
ACTGTCTCTCAGACCACAGTGCAATCAAACTAGAACTCAG
GATTAAGAAACTCACTCAAAACCGCTCAACTACACGGGAC
CTGAACAACCTGCACCTGAATGACTACTGGGCACATAACG
AAATAAGGCAGAAATAAAGATGTTCTTTGAAACCAACGAG
AACAAAGACACCACATACCAAAATCTCTGGGACGCATTCA
AAGCAGTGTGTAGAGGGAAATTTAGAGCACTAAATGCCCA
CAGGAGAAAGCAGGAAAGATCTAAAATTGACACCCTAACA
TCACAATTAAAAGAAATAGAGAAGCAAGAGCAAACACATT
CAAAAGCTAGCAGAAGGCAAGAAATAACTAAGATCAGAGC
AGAACTGAAGGAAATAGAGACAAAAAAAACCCTTCAAAAA
ATCAATGAATCCAGGAGCTGGTTTTTTGAAAAGATCAACA
AAATTGATAGACCACTAGCAAGACTAATAAAGAAGAAAAG
AGAGAAGAATCAAATAGACGCAACAAAAAATGACAAAGAG
GATATCATCACCGATCCCACAGAAATACAAACTACCATCA
AATAATACTATAAACACCTCCACATAAATAAACTAGAAAA
TCTAGAAGAAATGGATAAATTCCTTGACACATACACTCTC
CCAAGACTAAACCAGGAAGAAGTTGAATCTCTGAATAGAC
CAATAACAGGCTCTGAAATTGAGGCAATAATTAATAGCTT
ACCAACCAAAAAAAGTCCAGGACCAGATGGATTCACAGCC
GAATTCTACCAGAGGTACAAGGAGGAGCTGGTACCATTCC
TTCTGAAATTATTCCAATCAATAGAAAAAGAGGGAATCCT
CCCTAACTCATTTTATGAGGCCAGCATCATCCTGATACCA
AAGCCTGGCAGAGACACAACAAAAAAAGAGAATTTTAGAC
CAATATCCTTGATGAACATTGATGCAAAAATCCTCAATAA
AATACTGGCAAACTGAATCCAGCAGCACATCAAAAAGCTT
ATCCACCATGATCAAGTGGGCTTCATCCCTGGGATGCAAG
GCTGGTTCAACATACGAAAATCAATAAATGTAATCCAGCA
TATAAACAGAACCAAAGACAAAAACCACATGATTATCTCA
ATAGATGCAGAAAAGGCCTTTGACAAAATTCAACAACCCT
TCATGCTAAAAACTCTCAATAAATTAGGTATTGATGGGAC
GTATCTCGAAATAATAAGAGCTATCTATGACAAACCCACA
GCCAATATCATACTGAATGGGCAAAAACTGGAAGCATTCC
CTTTGAAAACTGGCACAAGACAGGGATGCCCTCTCTCACC
ACTCCTATTCAACATAGTGTTGGAAGTTCTGGCCAGGGCA
ATCAGGCAGGAGAAGGAAATAAAAGGTATTCAATTAGGAA
AAGAGGAAGTCAAATTGTCCCTGTTTGCAGATGACATGAT
TGTATATCTAGAAAACCCCATTGTCTCAGCCCAAAATCTC
CTTAAGCTGATAAGCAACTTCAGCAAAGTCTCAGGGTACA
AAATCAATGTGCAAAAATCACAAGCATTCTTATACACCAA
TAACAGACAGAGAGCCAAATCATGAGTGAACTCCCATTCA
CAATTGCTTCAAAGAGAATAAAATACCTAGGAATCCAACT
TACAAGAGATGTGAAGGACCTCTTCAAGGAGAACTACAAA
CCACTGCTCAATGAAATAAAAGAGGATACAAACAAATGGA
AGAACATCTCATGCTCATGGGTAGGAAGAATCAATATTGT
GAAAATGGCCATACTGCCCAAGGTAATTTATAGATTCAAT
GCCATCCCCATCAAGCTACCAATGACTTTCTTCACAGAAT
TGTAAAAAAAAAAAACTACTTTAAATTTGATATGGAACCT
AAAAAGAGCCCACATAGCCAAGTCAATCCTAAGCCAAAAG
AACAAAGCCGGAGGCATCACGCTACCTGACTTCAAACTAT
ACTACAAGGCTACAGTAACCAAAACAGCATGTTACTGGTA
CCAAAACAGAGATATAGACCAATGGAACAGAACAGAGCCC
TCAGAAATAGTGCCCACATATATACAACTATCTGACCTTT
GACAAACCTGACAAAAACAAGCAATGGGAAAGGATTCCCT
ATTTAATAAATGGTGCTAGGAAAACTGGCTAGCCATATGT
AGAAAGCTGAAACTGGATCCCTTCCTTAAACCTTATACAA
AAATTAATTCAAGATGGATTAAAGACTTAAATGTTAGACC
TAAAACCATAAAAACCCTAGAAGAAAACCTAGGCAATACC
ATTCAGGATGTAGGCATGGGCAAGGACTTCATGTCTAAAA
CACCAAAAGCAATGGCAACAAAAGCCAAAATTGACAAATG
GGATCTAATTAAACTAAAGAGCTTCTGCACAGCAAACGAA
AGCACCATCAGAGTGAACAGGCAGCCTGCAGAATGGGGGA
AAATTTTTGCAACCTACTCATCTGACAAAGGGCTAATATC
TAGAATCTACAATGAACTCAAACAAGTTTACAAGAAAAAA
AACAAACAACCCCATCAACAAGTGGGTGAAAGATATGAAC
ATACACTTCTCAAAAGAAGACATTTATGCAGCCAAAAAAC
ACATGAAAAAATGCTCACCATCACTGGCCATCAGAGAAAT
GCAAATCAAAACCACAGTGAGATACCATCTCACACCAGTT
AGAATGGTGATCATTAAAAAGTCAGGAAACAACAGGTGCT
GGAGAAGATGTGGAGAAATAGGAACACTTTTACGCCGTTG
GTGTGACTGTAAACAAGTTCAACCACTGTGGAAGTCGGTG
TGGCGATCCCTCAGGGATCTAGAACTAAAAATACCATTTG
ACCCAGCCATCCCATTACTGGGTATATACCCAAAGGACTA
TAAATCATGCTGCTATAAAGATACATGCACTGAATACAGG
AGCACTCAGATTCATAAAGCAAGTCCTGAGTGACCTACAA
AGGGACTTAAACTCCCACACAATAATAATGGGAGATTTTA
ACACCCCACTGTCAACATTAGACAGATCAATGAGACAGAA
AGTTAACAAGGATATCCAGGAATTGAACTCAGCTCTGCAC
CAAGTAGACCTAATAGGCATCTACAGAATTCTCCACCCAA
AATCAACAGAATATACATTCTTTTCAGCACCACACCACAC
CTATTCCATAACTGACCACATAGTTGGAAGTAAAGCTCTC
CTCAGCAAATGTAAAAGAACAGAAATCATAACAAACTGTC
TCTCAGACCACAGTGCAATAAAACTAGAACTCAAGATTAA
GAAACTCACTCAAAACCACTCAACTACACGGAATCTGAAC
AATCTGCTCCTGAATGACTACTGGGCACATAAAGAAATAA
AGGCAGAAATAAAGATGTTCTTTGAAACCAATGAGAACAA
AGACACAACAAACCAGAATCTCTGGGACACATTCAAAGCA
GTGTGTAGAGGGAAATTTATAGCACTAAATGCCCAGAAGA
GAAAGCAGGAAAGATCTAAAACTGACACCCTAACATCACA
ATTAAAAGAAATAGAGAAGCGAGAGCAAACACATTCAAAA
GCTAGCAGAAGGCAAGAAATAACTAAGATCAGAGCACAAC
TGAAGGAAATAGAGACACAAAAAAACCCTTCAAAAAATCA
ATGAATCCAGGAGCTGGCTTTTTGAAAAGATCAACAAAAT
TGATAGACCACTAGCAAGACTAATAAAAAGAAAAGAGAGA
AGAATCAAATAGACGCAATAAAAAAATGACAAAGGGGATA
TCACCACCCATCCCACAGAAATACAAACTACCATCAGAGT
GAACAGGCAACCTACAGAATGGGAGAAAAGTTTTGCAATC
TACTCATCTGACAAAGGGCTAATATCCAGAATCTACAATG
AACTCAAACAAATTTACAAGAAAAAAGCAAACAACCCCAT
CAACAAGTGGGTGAAAGATATGAACAGACACTTCTCAAAA
GAAGACATTTATGCAGCCAAAAAAACACATGAAAAAATGT
TCACCATTACTAGCCATCAGAGAAATGCAAATCAAAACCA
CAACGAGATACCATCTCACACCAGTTAGAATGGCCATCAT
TAAAAAGTCAGGAAACAACAGGTGCTGGAGAGGATGTGGA
GAAATAGGAACACTTTTACACTGTTGGTGTGATGGTAAAC
AAGTTCAACCACTGTGGAAGTTGGTGTGGCGATCCCTCAG
GGATCTAGAACTAGAAATACCATTTGACCCAGCCATCCCA
TTACTGGATGTATACCCAAAGTTTATAAATCATGCTGCTA
TAAAGACACATACACACATATGTTTATTGCAGCAGTATTC
ACAATAGCAAATACTTGGAATCAACACAAGTGTCCAACAA
TGATAGACTGGGTTAAGAAAATGTGGCACATGTACACCAT
GGAATACTATGCAGCCATAAAAAATGGTGAGTTCATGTCC
TTTGTAGGGACATGGATAAAGCTGGAAACCATCATTCTCA
GCAAACTATCACAAGGACAAAAAACCAGACACCGCATTTT
CTCACTCATAGGTGGGAATGGAACAATGAGAACACATGGA
CAAAGGAAGGGGAACATCACACACCGGGGACTGTTGTGGG
GTAGGTGGGAGGGGGAGGGATAGCATTAGGAGATATACCT
AATGCTGAATGACGAGTTAATGGGTGCAGCACACCAACAT
GGCATATGGATACATATGTAACAAACCTGCACATTGTGCA
CATGTACCCTAAAAGTTAAAGTATAATAATAATAATAAAA
AGTTTAGTCTTTTGCCTATATTTTAGTTGGGTATTATAAT
TATTATTGTTTAGCTTCTGATTTGTATGAGTTTCTGCTAT
ATTTTGAATGCTAACCTGTTATCATTTATGGTTTGCAAAT
ATTTTATCCCAGCTTAAATGTTTTGTTAATTTTTGCTGTG
CACAATAGTTTAATACACTACAACTTTATGTCTGGTTTTA
TTGCTATACTTTTGATATCATATTTAAAAAAACATTGCCA
AGACCAGTATCATGGAGGCCTTTCATATGCTTTTTTAAAG
ATTTTCTTTTAAGGATTTTTGTGTTAAATTTGTCTTTATT
TTAAGTCAATTTTTGTGTCTGGCGTAAGAAATATGATCAA
GTTTTATTATTGTGCTTGCGAGTATCCAGTTTTCCCAGCA
CTAAGTATTGAAAAGGCTAAACTTTTTGTATTGAGTATTC
ATAGTGCCCTTGTCAAAGATTAACTTTAGATGCATAGATT
TACTTCTGGGCTCTGTATCCTGTTCCATTGGTTTTTGTGT
TTGTTCCTATAAACATAGCATTCTATTATGTTTAGTGTAG
TCTTGAAATGTAGTTTTAAATAATAAAGTATAATATCCCC
AGATTTCATTTTATTCCTCATGATTGCTTTGGCCTTTCAA
TATTTCTTATAGTTTTATATACATTGCAGACTTTATTTTC
TATTACTGTAAAAAGTAGCACAGGAATTTTGATAGGAAGT
TGAATTAATCTACAGATTGCTTTGGATAATATGGCACTTA
GACAATATTCTTCTAATCCATAAGGATGTAATATATTTAA
ATTTATTTGTATCTTCTTTAATTTTTTCATCAATATATTT
TATTTTTTATTGTAAAGATCTTTCGCCACATTGGTTAAAT
TTATTGCGAAGAAATCTATTATTCTGTTGCTATTGTAAAT
GAGATTTTTTTTTTCTTTTTTTTTTTTTTTCAGTTAATAT
AGTACATTTTTTTTTTATTTTAAAATTTTTTATTGAGCCT
ATTTTGTTTTCTATTTTTTTTTTATTTTTTTTTATTTTTA
ATTTTATTATTATACTAACCGAATCCAGCAGCACATCAAA
AAGCTTATCCACCATGATCAAGTGGGCTTCATCCCTGGGA
TGCAAGGCTGGTTCAACATACGAAAATCAATAAATGTAAT
CCAGCATATAAACAGAACCAAAGACAAAAACCACATGATT
ATCTCAATAGATGCAGAAAAGGCCTTTGACAAAATTCAAC
AACACTTCATGCTAAAAACTCTCAATAAATTAGGTATTGA
TGGGACGTATCTCAAAATACTAAGCGCTATCTATGAAAAC
CCACAGCCAATATCATACTGAATGGGCAAAAACTGGAAGC
ATTCCATTTGAAAACTGGCACAAGACAGGGATGCCCTCTC
TCACCACTCCTATTCAACATAGTGTTGGAAGTTCTGGCCA
GGGCAATCAGGCAGGAGAAGGAAATAAAGGGTATTCAATT
AGGAAAAGAGGAAGTCAAATTGTCCCTGTTTGCAGATGAC
ATGATTGTATATCTAGAAAACCCCATCATCTCAGCCCAAA
ATCTCCTTAAGCTGATAAGCAACTTCAGCAAAGTCTCAGG
ATACAAAATCAATGTGCAAAAATCACAAGCATTCTTATAC
ACCAATAACAGACAAACAGAGAGCCAAATCATGAGTGAAC
TCCCATTCACAATTGCTTCAAAGAGAATAAAATACCTAGG
AATCCAACTTACAAGGGATGTGAAGGACCTCTTCAAGGAG
AACTACAAACCACTGCTCAATGAAATAAAAGAGGATACAA
ACAAATGGAAGAACATTTCATGCTCATGGGTAGGAAGAAT
CAATATCGTGAAAATGGCCATACTGCCCAAGGTAATTTAT
AGATTCAATGCCATCCCCATCAAGCTACCAATGACTTTCT
TCACAGAATTGGAAAAAAACTACTTTAAAGTTCATATGGA
ACCAAAAAAGAGCCCGCATCGCCAAGTCAATCCTAAGCCA
AAAGAACAAAGCTGGAGGCGTCACGCTACCTGACTTCAAA
CTATACTACAAGGCTACAGTAACCAAAACAGCATGTTACT
GGTACCAAAACAGAGATATAGACCAATGGAACAGAACAGA
GCCCTCAGAAATAATGCCCACGTATATACAACTATCTGAT
CTTTGACAAACCTGACAAAATCAAGAAATGGGGAAAGGAT
TCCCTATTTAATAAATGGTGCTAGGAAAACTGGCTAGCCA
TATGTAGAAAGCTGAAACTGGATCCTTTCCTTACACGTTA
TGCAGAAATTAATTCAAGATGGATTAAAGACTTAAATGTT
AGACCTAAAATCATAAAAACCCTAGAAGAAAACATAGGCA
ATACCATTCAGGACGTAGGCAAGAGCAAGGACTTCATGTC
TAAAACACCAAAAGCAATGGCAACAAAAGGCAAAATTGAC
AAATGAGATCTAATTAAACTAAAGAGCTTCTGCACAGCAA
ACGAAAGCACCATCAGAGTGAACAGGCAACCTACAGAATG
GGAGAAAAGTTTTGCAATCTACTCATCTGACAAAGGGCTA
ATATCCAGAATCTACAATGAACTCAAACAAGTTTACAAGA
AAAAAAACAAACAACCCCATCAACAAGTGGGTGAAAGATA
TGAACACACACTTCTCAAAAGAAGACATTTATGCAGCCAA
AAAACACATGAAAAAATGCTCACCATCACTGGCCATCAGA
GAAATGCAAATCAAAACCACAATGAGATACCATCTCACAC
CAGTTAGAATGGTGATCATTAAAAAGTCAGGAAACAACAG
GTGCTGGAGAGGATGTGGAGAAATAGGAAGAGTTTTACAC
TGTTAGTGGGACTGTAAACAAGTTCAACCACTGTGGAAGT
TGGTGTGGTGATCCCTCAGGGATCTAGAACTAGAAATACC
```
