## Appendix S1 for "Sexual selection and pseudogenization in primate fertilization": All_Annotated_Scaffolds.gff (part 248 of 747)

```
ATTTGACCCAGCCATCCCATTACTGGGTATATACCCAAAA
GACTATAAATCATGCTGCTATAAAGACACATGCACACGTA
TGTTTATTGTGGCAGTATTCACAATAGCAAATACTTGGAA
CCAACACAAATGTCCAACAATGATAGACTGGATTAAGAAA
ATGTGGCACATACACAACATGGAATACTATGCAGCCATAA
AAAATGATGAGTTCATGTCCTTTGTAGGAACATGGATGAA
GCTGGAAACCATCATTCTCAGCAAACTATCACAAGGACAA
AAAACCAAACACCACATGTTCTCACTCATAAAAAAAACCA
AACATCTCATGTTCTCACATGAGAACACATGGACAAAGGA
AGGGGAACATCACACACTGGGGACTGTTGTGGGGTGGGGG
GAGGGGGGAGGGATAGCATTAGGAGATATACCTAATGTTA
AATGACAAGTTAATAGGTGCCGCAAACCAACATGTCACAT
GTATACATATGTAACAAACCTGCACGTTGTGCACATGTAC
CCTAAAAGTTAAAGTATAATAATAATAATAAAAAAAAGTT
TAGTCTTTTGCCTATTTTATAATTGGGTATTATAGTTATT
ATTGTTTAGCTTCTGATTTGTATGAGTTTCTGCTCCATTT
TGAATACTAACCTGTTATCATATGTGGTTTGCAAATATTT
TATCCCATCTTAAAAGTTTTGTTATTTTTGTTGTGCACAA
TAGTTTAATACACTACAACTTTACGTCTGGTTTTATTGCT
ATTCTTTTGATATCATATTTAAAAAAACATTGCCAAGGCC
AGTATCATGGAGGCTTTTCATATGCTTTTTTAAAGATTTT
CTTTTAAGGATTTTTGTATTAAATTTAAGTCTTTAAGTCA
ATTTTTGTGTCTGGCGTGAGAAATATCAACAAGTTTTATT
ATTGTGCTTGCGAGTATACAGTTTTCCCAGCACTAAGTAT
TGAAAAGGCTACACTTTTTGTATTGCGTATTCATAGTGCC
CTGGTCAAAGATTTACTTTAGATGCATAGATTTACTCCTG
GGCTCTGTATTCTGTTCCATTGGTTTTTGTGTTTGTTCCT
ATAAACATACCGTTCTATTATGTTTACTGTAGTCTTGAAA
TGTAATTTTAAATAATAAAGTATAATGTCCCCTGATTTCA
TTTTATTCCTCATGATTGCTTTGGTCTTTCAATATTTCTT
ATAGTTTTATATACATTGCAGACTTTATTTTCTATTACTG
TAAAAAGTGGCACAGGAATTTTGATAGGAAGTTGAATTAA
TCTACAGATTGCTTTGGATAATATGGCACTTAGACAATAT
TCTTCTAATCCATAAACATGTAATATATTTAAATTTATTT
GTATCTTCTTTAATTTTTTTCATCAATATATTTTATTTTT
TATTGTAAAGATCTTTCACATTTGTTAAATTTATTGCGAA
GAAATCTATTATTTTGTTGCGATTGTAAATGAGATTTTTT
TTCTTTTTTTTTTTTTTTTTTTTTTTTTTTTTTTTCAGTT
AATATAGTACATTTTTTTTTTATTTTAAAATTTTTTATTG
AGCCTATTTTGTTTTCTTTTTTTTTTTTATTTTTTTTTAT
TTTTTTATTTTTTATTTTTATTATTATACTTTAGGGTTTT
AGGGTACATGTGCACAATGTGCAGGTTTGTTACATATGTA
TCCATGTGCCATGTTGATTTCCTGCACCCATTAACTCGTC
ATTTAGCATTAGGTGTATCTCCTAATGCTGTCCCTCCCCC
CTCCCCCCACCCCACAACAGTCCCCGGAGTGTGATGTTCC
CCTTCCTGTGTCCATGAGTTCTCATTGTTCAATTCCCACC
TATGAGTGAGAACATGCGGTGTTTGGTTTTCTGTCCTTGC
GATAGTTTACTGAGAATGATGTTTTCCAGTTTCATCCATG
TCCCTACAAAGGACACGAACTCATCATTTTTTATGGCTGC
ATAGTATTCCATGGTGTATATGTGCCACATTTTCCTAATC
CAGTCTATCGTTGTTGGACATTTGGGTTGGTTCCAACTCT
TTGCTATTGTGAATAGTGCTGCAATAAACATACGTGTGCA
TGTGTCTTTATAGCAGCATGATTTATAGTCCTTTGGGTAT
ATACCCAGTAATGGGATGGCTGGGTCAAATGGTATTTCTA
GTTCGAGATCCCTGAGGAACCGCCACACTGACTTCCACAA
TGGTTGAACTAGTTTACAGTCCCACCAACAGTGTAAAAGT
GTTCCTATTTCTCCACATCCTCTCCAGCACCTGTTGTTTC
CTGATTTTTTAATGATGGCCATTCTAACTGGTGTGAGATG
GTATCTCACTGTGGTTTTGATTTGCATTTCTCTGATGGCC
AGTGACGATGAGCATTTCTTCATGTGTTTTTTGGCTGCAT
AAATGTCTTCTTTTGAGAAGTGTCTGTTCATGTCCTCTGC
CCACTTTTTGATGGGGTTGTTTGTTTTTTTCTTGTAAATT
TGTTTGAGTTCGTTGTAGATTCTGGATATTAGCCCTTTGT
CAGATGAGTAGGTTGCAAAAATTTTCTCCCATTCTGTAGG
TTGCCTGTTCACTCTGATGATAGTGTCTTTTGCTGTGCAG
AAGCAAAATACTGGCAAACCGAATCCAGCAGCACATCAAA
AAGCTTATCCACCATGATCAAGTGGGTTTCATCCCTGGGA
TGCAAGGCTGGTTCAACATACACAAATCAATAAATGTAAT
CCAGCATATAAACAGAACCAAAGACAAAAACCACATGATT
ATCTCAATAGATGCAGAAAAGGCCTTTGACAAAATTCAAC
AACCCTTCATGCTAAAAACTCTCAATAAATTAGGTATTGA
TGGGACGTATCTCAAGATAATAAGAGCTATCTATGACAAA
CCCACAGCCAATATCATACTGAATGGGCAAAAACTGGAAG
CATTCCCTCTGAAAACTGGCACAAGACAGGGATGCCCTCT
CTCACCGCTGCTATTCAACATAGTGCTGGAAGTTCTGGCC
AGAGCAATCAGGCAGGAGAAGGAAATAAAGGGTATTCAAT
TAGGAAAAGAGGAAGTCAAATTGTCCCTGTTTGCAGATGA
CATGATTGTATATCTAGAAAACCCCATTGTCTCAGCCCAA
AATCTCCTTAAGCTGATTAGCAACTTCAGCAAAGTCTCAG
GATACAAAATTAATGTACAAAAATCACAAGCATTCTTGTA
CACCAATAACAGACAAACAGAGAACCAAATCATGAGTGAA
CTCCCATTCACAATTGCTTCAAAGAGAATAAAATACCTAG
GAATCCAACTTACAAGGGATGTGAAGGACCTCTTCAAGGA
GAACTACAAACCACTGCTCAATGAAATCAAAGAGGATACA
AACAAATGGAAGAACATTCCATGCTCATGGGTTGGAAGAA
TCAATATTGTGAAAATGGCCATACTGCCCAAGGTAATTTA
TAGATCCAATGCCATCCCCATCAAGCTACCAGTGACTTTC
TTCACATAATTGGAAAAAAAACTACTTTAAATTTGATATG
GAACCTAAAAAGAGCCCACATAGCCAAGTCAATCCTAAGC
CAAAAGAACAAAGCCGGAGGCATCACGCTACCTGACTTCA
AACTATACTACAAGGCTACAGTAACCAAAACAGCATGTTA
CTGGTACCAAAACAGAGATATAGACCAATGGAACAGAACA
GAGCCCTCAGAAATAATGCCCACGTATATACAACTATCTG
ATCTTTGACAAACCTGACAAAATCAAGAAATGGGGAAAGG
ATTCCCTATTTAATAAATGGTGCTAGGAAAACTGGCTAGC
CATATGTAGAAAGCTGAAACTGGATCCCTTCCTTACACCT
TATACAAAAATTAATTCAAGATGGATTAAAGACTTAAATG
TTAGACCTAAAACCATAAAAACCCTAGAAGAAAACATAGT
CAATACCATTCAGGATGTAGGCAAGGGCAAGGACTTCATG
TCTAAAACACCAAAAGCAATGGCAACAAAAGCCAAAATTG
ACAAATGGGATCTAATTAAACTAAAGAGCTTCTGCACAGC
AAACGAAAGCACCATCAGAGTGAACAGGCAGCTTGCAAAA
TGGGGGAAAACTTTTGCAACCTACTCATCTGACAAAGGGC
TAATATCTAGAATCTACAATGAACTCAAACAAGTTTACAA
GAAAAAAAACAAACAACCCCATCAACAAGTGGGTGAAAGA
TATGAACATACACTTCTCAAAAGAAGACATTTATGCAGCC
AAAAAACACATGAAAAAATGCTCACCATCACTGGCCATCA
GAGAAATGCAAATCAAAACCACAGTGAGATACCATCTCAC
ACCAGTTAGAATGGCCATCATTAAAAAGTCAGGAAACAAC
AGGTGCTGGAGAGGATGTGGAGAAATAGGAACACTTTTAC
ACTGTTGGTGGGACTGTAAACTAGTTCAACCATTGTGGAA
GTCAGTGTGGCGATTCCTCAGGGATCTCGAACTAGAAATA
CCATTTGACCCAGCCATCCCATTACTGGGTATATACCCAA
AGGACTATAAATCATGCTGCTATAAAGACACATGCACACG
TATGTTTATTGCAGCAGTATTCACAATAGCAAAGAGTTGG
AACCAACACAAATGTCCAACAATGATAGACTGGATTAAGA
AAATGTGGCACATACACAACATGGAATACTATGCAGCCAT
AAAAAATGATGAGTCCATGTCCTTTGTAGGGACATGGATG
AAGCTGGAAACCATAATTCTCAGCAAACTAACACAAGGAC
AAAAAACCAGACACCACATGTTCTCACTCATAGGTGAGAA
TTGAACAATGAGAACACATGGACAAAGGAAGGGAAACATC
ACACACCTTCTGTTGTGGGGACTGTTGTGGGGTGGGGGGA
GGGGGGAGGGATAGCATTAGGAGATATACCTAATGCTAAA
TGACGAGTTAATGGGTGCAGCACACCAACATGGCACATGT
ATACCTATGTAACAAACCTGCATATTGTGCACATGTACCC
TAAAAGTTAAAGTATAATAATAATAAAAAAAAGTTTAGTC
TTTTGCCTATTTTTTAGTTGGGTATTATAATTATTATTGT
TTAGCTTCTGATTTGTATGAGTTTCTGCTATATTTTGAAT
ACTAACCTGTTATATATGGTTTGCAAATATTTTATACCAT
CTTAAATGTTTTGTTAATTTTTGCTGTACACAATAGTTTA
ATACACTACAACTTTATGTCTGGTTTTATTGCTATACTTT
TGATATGATATTTAAAAAAACATTGCCAAGACCAGTATCA
TGGAGGCCTTTCATATGCTTTTTTAAAGATTTTCTTTTAA
GGATTTTTGTATTAAATTTAAGTCTTTATTTTAAGTCAAT
TTTTGTGTCTGGCGTAGGAAACATGATCAAGTTTTGTTAT
TGTGCTTGTGAGTGTCCAGTTTTCCCAGCACTAAGTATTG
AAAAGGTTAAACTTTTTGCATTGCGTATTCATAGTGCCCT
TGTCAAAGATTAACTTTAGATGCATAGATTTACTTCTAGG
CTCTGTATTCTGTTCCATTGGTTTTTGTGTTTGTTCCTAT
AAACATAGCATTCTATTATGTTTACTGTAGTCTTGAAATG
TAGTTTTAAATAATAAAGTATAATGTCCCCAGATTTTGTT
TTATTCCTCATGATTGCTTTGGCCTTTCAATATTTCTTAT
AGTTTTATATACATCACAGACTTTATTTTGTATTACTGTA
AAAAGTGGCACAAGAATTTTGATAGGAAGTTGAATTAATC
TACTTTTTTCCAAATTTACTTAATTTGTAAATAATTTACT
TAATTCCAAAGCAAAGATTGCTTTGGATAATATGGCACTT
AGACAATATTCTTCTAATCCATAAACATGTAATATATTTA
CATTTATTTGTATCTTCTTTATTTTTTAATTATTATATTT
TATTTTTTATTGTAAAGATCTTTCACCACATTGGTTAAAT
TTATTGGGAAGAAATCTATTATTTTGTTGCTATTGTAAAT
GAGATTTTTTTTCTTTTTTTTTTTTTTTTTTTTTTCAGTT
AATATAGTACATTTTTTTATTTTAAAATTTTTTATTGAGC
CTATTTTGTTTTCTTTTTTTTTTTTTTATTTTTATTTATT
TATTTTATTATACTTTAGGGTTTTAGGGTACCTGTGCACA
ATGTGCAGGTTTGTTACATATGTATCCATGTGCCATGTTG
ATTTCCTGCACCCATTAACTCGTCATTTAGCATTAGGTGT
ATCTCCTAATGCTGTCCCTCCCTCCCCACCCCACAACAGT
CCCCGGAGTGTGATGTTCCCCTTCCTGTGTCCATGAGTTC
TCATTGTTCAATTCCCACCTATGAGTGAGAACATGCGGTG
TTTGGTTTTCTGTCCTTGCGATAGTTTACTGAGAATGATG
TTTTCCAGTTTCATCCATGTCCCTACAAAGGACACGAACT
CATCATTTTTTATGGCTGCATAGTATTCCATGGTGTATAT
GTGCCACATTTTCTTAATCCAGTCTATCGTTGTTGGACAT
TTGGGTTGGTTCCAACTCTTTGCTATTGTGAATAGTGCTG
CAATAAACATACGTGTGCATGTGTCTTTATAGCAGCATGA
TTTATAGTCCTTTGGGTATATACCCAGTAATGGGATGGCT
GGGTCAAATGGTATTTCTAGTTCTAGATCCCTGAGGAACC
GCCACACTGACTTCCACAATGGTTGAACTAGTTTACAGTC
CCACCAACAGTGTAAAAGTGTTCCTATTTCTCCACATCCT
CTCCAGCACCTGTTGTTTCCTGATTTTTTAATGATGGCCA
TTCTAACTGGTGTGAGATGGTATCTCACTGTGGTTTTGAT
TTGCATTTCTCTGATGGCCAGTGACGATGAGCATTTCTTC
ATGTGTTTTTTGGCTGCATAAATGTCTTCTTTTGAGAAGT
GTCTGTTCATGTCCTCTGCCCACTTTTTGATGGGGTTGTT
TGTTTTTTTCTTGTAAATTTGTTTGAGTTCGTTGTAGATT
CTGGATATTAGCCCTTTGTCAGATGAGTAGGTTGCAAAAA
TTTTCTCCCATTCTGTAGGTTGCCTGTTCACTCTGATGAT
AGTGTCTTTTGCTGTGCAGAAGCAAAATACTGGCAAACCG
AATCCAGCAGCACATCAAAAAGCTTATCCACCATGATCAA
GTGGGTTTCATCCCTGGGATGCAAGGCTGGTTCAACATAC
GCAAATCAATAAATGTAATCCAGCATATAAACAGAACCAA
AGACAAAAACCACATGATTATCTCAATAGATGCAGAAAAG
GCCTTTGACAAAATTCAACAACCCTTCATGCTAAAAACTC
TCAATAAATTAGGTATTGATGGGACGTATCTCAAGATAAT
AAGAGCTATCTATGACAAACCCACAGCCAATATCATACTG
AATGGGCAAAAACTGGAAGCATTCCCTCTGAAAACTGGCA
CAAGACAGGGATGCCCTCTCTCACCGCTGCTATTCAACAT
AGTGCTGGAAGTTCTGGCCAGAGCAATCAGGCAGGAGAAG
GAAATAAAGGGTATTCAACTAGGAAAAGAGGAAGTCAAAT
TGTCCCTGTTTGCAGATGACATGATTGTATATCTAGAAAA
CCCCATTGTCTCAGCCCAAAATCTCCTTAAGCTGATTAGC
AACTTCAGCAAAGTCTCAGGATACAAAATTAATGTACAAA
AATCACAAGCATTCTTGTACACCAATAACAGACAAACAGA
GAACCAAATCATGAGTGAACTCCCATTCACAATTGCTTCA
AAGAGAATAAAATACCTAGGAATCCAACTTACAAGGGATG
TGAAGGACCTCTTCAAGGAGAACTACAAACCACTGCTCAA
TGAAATCAAAGAGGATACAAACAAATGGAAGAACATTCCA
TGCTCATGGGTTGGAAGAATCAATATCGTGAAAATGGCCA
TACTGCCCAAGGTCATTTATAGATTCAATGCCATCCCCAT
CAAGCTACCAATGACTTTCTTCACAGAATTGGAAAAAACT
ACTTTAAAGTTCATATGGAACCAAAAAAGAGCCCGCATCG
CCAAGTCAATCCTAAGCCAAAAGAACAAAGCTGGAGGCAT
CACCCTACCTGACTTTAAACTATACTACAAGGCTACAGTA
ACCAAAACAGCATGGTACTGGTACCACGACAGAGACATAG
ATCAATGGAACAGAACAGAGCCCTCAGAAATGATGCCACA
TATATACAACTATCTGATCTTTGACAAACCTGACAAAAAC
AAGAAATGGGGAAAGGATTCCCTATTTAATAAATGGTGCT
GGGAAAACTGGCTAGCCATATGTAGAAAGCTGAAACTGGA
TCCCTTCCTTACACCTTATACAAAAATTAATTCAAGATNN
NNNNNNNNNNNNNNNNNNNNNNNNNNNNNNNNNNNNNNNN
NNNNNNNNNNNNNNNNNNNNNNNNNNNNNNNNNNNNNNNN
NNNNNNNNNNNNNNNNNNATGAAAGAATGGAATGGAATGG
AATAATGGAATGGAATGGAATGGAATGGAATGGAATGGAA
TGGAATGGAATAGAATGCAATGGAGTGGAATGGAATGGAA
TGGAATGGAATGGAATGGAATGGAATGGAATGGAATGGAA
TGGAGTGCAGTGGAACAGAATGGAATGAAATGGAATGGAA
TAGAATGAAGTGGAAAGGATGTGAATGGAATGGAATGGAA
TCCAATGGAATGGAATGGAATGGAATGGAATGGAATGGAA
TGGAATGGAATGGAATGGTGGAATGGAATGAATAATGGAA
TGAATGATGGAATGGAATGAGGGTGAAGATGGAAATGGAA
AGAAAGGAATAAAATAGAATAGAGTGGAATGAAATGGAAT
GGAATGGAGAGCAGTGGAACGGAAAGGAATGGAATGGAAC
GAAACGGAATGGATTGGAATCGAATGGAATGGAAAGAAGT
GCAGTAGAGTACAGAGGAATGGAATGGAAAGAAAGGAATA
GAATAGAATAGTGTGGAATGGAATGCAATGGAATGGAATG
GAATGGAACGGAATCTAATGGAATGGAATGGAAAGGAATG
GAATGAATGGACTGGAGTGCAATGGAACGGAATGGATCGG
AATGGAATGAAATGATATTGAATAGAATGGCATGGAATGG
AATGGAATGGAATGGAATGGAATGGAATGGAATGGAATGG
AATGGAATGGAATGGAATAGAATGCAATGGAGTGGAATGG
AATGGAATGGAATGGAATGGAATGGAATGGAATGGAATGG
AATGGAATGGAATGGAATGGAATGGAATGTAATTGAATGG
AATGGAATGGAATGGATTGGAATGGAATGGAACAGAGTGC
AATGGAATGGAATGGAATGAAATGAAATGCAATGGAATCG
AATGAATGAGGGTGACAGACTGAGAAATTGTAGAAAGAAA
GGAATAGAATGGAATGGAATGGAATGGAATGGAATGCAAT
GGAATGCAATGGAATGCAATGGAATGGAATGAATGGAATG
GAATGGAATGAATGGAATGGAATGGAATGGACTGGAATGG
AAAGGAATGGAATGGAATAGCAATGGAAACGAATGGAATG
GAATGGAATGGACTGGAAGGGAATGGAATGGAATAAAATG
GAATGGAATGGAATGGAATGGAATGGAATGGAATGGAGTG
CAATGGAAAGAATGAAACGGAATGGAATGTAATGGAATGG
AATGGAATGGAATGGAATGGAATGGAATGGAATGGAATGG
AATGGAATGGAATGGAATGGAATGGAATGGAATGGAATGG
AATGGAATGGAATGGAATGGAATGGAATGGAATGGAATGG
AATGGAATGGAATGGAAAGGAATGGATTGGAATGGAATGG
AATGGAATGGAATGGAATGGAATGGAATGGAATGGAATGG
AATGGAATGGAATGGAATGAATGGAATGGAATGGAATGGA
ATGAAATGGAATGGAATGGAATGAAGAATGGAATAGAATA
GAATAGTGTGTAATGGAATGGAATGGAATGGAATGGAATG
AAATGGAATGGAATGGAATGGAATGGAATGGAATGGAATG
GAATGAAATGGAATGGAATGGAATGGAATGGAATGGAATG
GAATGGAATGGAATGGAATGGAATGGAATGGAATGGAATG
GAATGGAATGGAATGGAATGGAATGGAATGGAATGGAATG
GAATGGAATGGAAGGAAATGGAATGGAATGGAATGGAATG
GAATGGAATGGAATGGAATGGAATGGAATGGAATGGAATG
GAATGGAATGGAATGGAATGGAATGGAATGGAATGGAATG
GAATGGAATGAATGGAATGGAATGGAATGGAATGCAATGG
AATGGAATGGAATGGAACGGAATGGAATGGAATGGAATGG
AATGGAATGGAATGGAATGGAAAGCAATGGCATGAAATGG
AACGGAATGGAATGGAATGGAATGAAATTGAATGGAATGG
AATGAAATGGAATAAAATGGAATGGAATGAAATGGAACGG
AATGGAATGGAATGAAAGGGAATGGAATGGAATGGAATGG
AATGGAACGGAATGGAATGAATGGAATGCAATGGAATGGA
ATGGAATGGAGTGCAATGGAACGGAATGGAACAGAATGAA
TGAAATGGAATGGAATGGAATGAAATGGAACGGAATGAAA
TGGATGCAATGAGGGTGACAGATGGAAATGGAAAGAAAGG
AATGAATGAATAGTGGAGTGGAATGGAATGGAATGGAGGG
GAATGGAATGACATGAAATGGGATGGAATGGAATGGAATG
GAATGAAGTGGAATGGAATGAATGGAATGGAATGGAATGA
AATGGAGTGGAATGAAATGCAGTCAATTGGAGTGCAGTTG
CATGGAGGGGAATGGAATGGAATGGAATGGAATGGAATGG
AATGGAATGGAATGGAATGGAATGAAACTGAATGGAATGA
ATTGTATAGAAGAGAATAGTGTGGAATGGAATGGAATGGA
ATGGATTGGAATGGAATGGAATGGAATGGAATGGAATGGA
ATGGAATGGAATGGAATGGAATGAAAAGGAATGGAATGGA
ATGGAATGGAATGGAATGGAATGGAATGGAATGGAATGGA
AAGGAATGGAATGGAATGGAATGGAATGGAATGGAATGGA
ATGGAATGGAATGGAATGGAAAGAAAGGAATAGAATAGAA
TAGTGTGGAATGGAATGGAATGGAATGGAATGGAATGGAA
TGGAATGGAATGGAATGGAATGGAATGGAATGGAATGGAA
TGGAATGGAATGGAATGGAATGGAATGGAATGGAATGGAA
TGGAATGGAATGGACTGGAATGGAATGGAATGGAATGGAA
TGGAATGGAATGGAATGGAATGGAATGGAATGGAATGGAA
TGGAATGGAATGGAATGGAATGGAATGGAATGAAATGGAA
TGGAATGGAATGGAATGGAATGGAATGGAATGGAATGGAA
TGGAATGGAATGGAATGGAATAGAATGGAATGGAATGGAA
TGGAATGGAATGGAATGGAATGGAATGGAATGGAATGGAA
TGGAATGGAATGGAATGGAATGGAATGGAATGGAAAGGAA
AGGAATGGAATGGAATGGAATGGAATGGAATGGAATGGAA
TGGAATGGAATGGAATGGAATGGAATGGAATGGAATGGAA
TGGAATGGAATGGAATGACAGATTGAGAACATGTTGAAAG
AAAGGAATAAAATAGAATAGTGTGGAATCGAATGGAATGA
AATGGAATGGAATGGAATGGAATGGAATGGAATGGAATGG
AATGGAATGGAATGGAATGGATGGGAATGGACCCGAATGG
AACGGAAAAGACAGGAACAGAATGGAATAGAATGGAATGA
AATGGAATGGAGTGCAAAGGAAGGAAATGGAATGGAAGGG
AATGAAACGGAATGGAATCACATGCAATGGAGTGGAATGG
AATGGAATGGAATGGAATGGAATGGAATGGAATGGAATGG
AATGGAATGGAATGGAATGGAATGGAATGTAATGGAATGG
AATGAAATGCAATGGAATGGAATGGAATGGAAAGGAATGA
AATGGAATGGAAAGAAAGGAATGGAATGTAAAGGAATGGA
ATGGAATGGAATGGAAAGGAACGGAATGGAATGGAATGGA
ATGGTGAAATAAATGGAGTGAATGAATGGAATGGAATGAA
TGAATGAATGAATGAATGGAAGAAAGGAATGGAATGGAAT
GGAATGAAATGGAATGGAATGCAGTGGAATGGAGTGGAGT
TGCATGGAGTTGAATGGAATGGCATGAAATGGGATGGAAT
GGAATGGAACAGAATGGAATGGAATGCAATGAAACGCAAT
GGAAGGAACGGAATGGAATGGAATGAAATGGAGTGGAATG
GAATGGAATGGAATGGAATGGAATGGAATAGAATGGGATG
GAATGGAATGGGATGGAATGGAATGGAATGGAATGGAATG
GAATGGAATGGAATGGAATGGAATGGGATGGAATGGAATA
GAATTGAATGGAATGAAACAATGGAATGAATGGAATGGAA
TGGAATGCAATGGAATGGAATGGAATGCAGATAGAGAACT
TGTTGAAAGAAAGGAATAGAATAGAATAGAGTGGAATGGA
ATGGAATGGAATGGAATGGAATGGAATGGAATGGAATGGA
ATGGAATGGAATGGAATGGAATGGAATGGAATGGAATGGA
ATGGAATGGAATGGAATGAAATGGAATGGAATGGAATGGA
ATGGAATGGAATGGAATGGAATGGAATGGAATGGAATGGA
ATGGAATGGAATGGAATGGAATGGAATGGAATGGAATGGA
ATGGAATGGAATGGAATGGAATAAAATGGAATGGAATGGA
ATGCAGTGGATAGGAGGGTAGAGTAGTGTAGTGGAATGGA
ATGGAATGGAATGGAATGGAATGGAATGGAATGGAATGGA
ATGGAGTGCAATGGAATGGAAAGGAATGGAATGGAATGGA
ATGGAATGGAATGGAATGGAATGGAATGGAATGGAATGGA
ATGGAATGGAATGGAATGGTGAAATAAAATGTGAGCTGAC
ATTGTGCCACTGCAATCCAGCCAGGGTGACAGATTGAGAA
CTTGTTGAAAGAAAGGAATAGAATAGAATAGTGTGGAATG
GAATGGAGTAGAATGGAATGGAATGGAATGGAATGGAATG
GAAAGAAATGGAATGGAATGGATGGTAATGGAATGGAATG
GAACGGAATGGAATTAAATGGAATGAAAGAAAGGAATAGA
AGAGAATATTGTGGAATTCAATGGAATGGAGTGCAATGGA
ACGGAATGAAATGGATTGGAATGAAATGAAATGGAATGGC
AAGGAATGGAGTGCAATGGAATGGAATGGAATGGAATGGA
ATGGAATGGAATGGAATGATATGGAATGGAATGCAATGGA
ATGGAATGGAATGGAAAGGAATGGAATGGAATGGAAAATA
ATGGAATGGAATGGAATTTAATGGAATGGAATGGAATGGA
ATGGAATGGAATGGAATGCAATCGAATGGAATGGAATGGA
ATAGAATAGAATAGTGTGGAATGGAATGGAATGGAATGGA
ATGGAATGGAATGGAATGGAATGGAATGGAATGGAATGGA
ATGGAATGGAATGGAATGGAATGGAATGGAATGGAATGGA
ATGGAATGGAATGGAATGGAAAGGAATGGTGAAATAAAAT
GTGAGCTGACATTGTGCCACTGCAATCCAGCCAGGGTGAC
AGATTGAGAACTTGTTGAAAGAAAGGAATGGAATGGAATG
GAATGGAATGGAATGGAATGGAATGGAATGGAATGGAATG
GAATGGAATGGAATGGAATGGAATGGAATGGAATGGAATG
GAATGGAATGGAATGGAGTGGAATGGAATGGAATGGAAAT
GAATGGAATGGAATGGAATGGAATGGAATGGAATGGAATG
GAATGGAATGGAATGGAATGGAATGGAATGGAATGGAATG
GAATGGAATGGAATGGAATGGAATGGTGAAATAAAATGTG
AGCTGACATTGTGCCACTGCAATCCAGCCAGGGTGACAGA
TTGAGAACTTGTTGAAAGAAAGGAATAGAATAGAATAGTG
TGGAATGGAATGGAATGGAATGGAATGGAATGGAATGGAA
TGGAATGGAATGGAATGGAATGGAATGGAATGGAATGGAA
TGGAATGGAATGGAATGGAATGGAATGGAATGGAATGGAA
TGGAATGGAATGGAATGGAATGGAATGGAATGGAATGGAA
TGGAATGGAATGGAATGGTGAAATAAAATGTGAGCTGACA
TTGTGCCACTGCAATCCAGCCAGGGTGACAGATTGAGAAC
TTATTGAAAGGAATGGAATGGAATGGAATGGAATGGAATG
GAATGGAATGGAATGGAATGGAATGGAATGGAATGGAATG
GAATGGAATGGAATGGAATGGAATGGAATGGAATGGAATG
GAATGGAATGGAATGGAATGGAATGGAATGGAATGGAATG
GAATGGAATAGAATGGAATGGAATGGAATGGAATGGTGAA
ATAAAATGTGAGCTGACATTGTGCCACTGCAATCCAGCCA
GGGTGACAGATTGAGAACTTGTTGAAAGAAAGGAATAGAA
TAGAATAGTGTGGAATGGAATGGAATGGAATGGAATGGAA
TGGAATGGAATGGAATGGAATGGAATGGAATGCAATGGAA
CGGAATGGAACAGAATGGAATGAAATGGAATGGAATGGAA
TGGCATTCCAATGATCAATATTTGCTGCATTAAGGAATGA
GAGCCAGGGGCCTGCAACGCCGGTGGTTGCAGCGTTTATT
GAAGGATTTACGTTCTTTTTTGCTCATGTTACGAGCAAAG
CCTGATTTTCAGGGTTTTTTAAAGTCCTTTCATTAATTTA
TTTCTCCTTTTCTTACCTCCTTTTAGATTATTGATTACCT
CCACTTTTTTGTGTGCATGGCCAGACGGCAGAGATGCTGT
TACAGAGTGGAGCATCTGCCTGGGGCATGTTTATGCACAA
AAGCAACATGCTACCAGTGACTGGAAGGTTGTTCAGGGGG
TCACGTCTCCCAAGGGTCTAAACTCCATAATAGCAGTTTC
CTGAAAACTTCTCTAAGGTTGCTTCTAATGCTGGAAGTTC
CTTGAGGGTAGCTACATGTGCTGGCCCCAAGCCCACCAAT
CAGCCTAGGAAAGGACTTTTTTGCTTAGCCTTCATTTTAG
TGACACTCCTCCATACTCTCCCCCACCAGCCCCACACACA
CACACACACACACACACACACATACACACACAGCATGAGA
GAATTCTTCATGTTCCACGCCATTACTGAAATCTAAATGT
GACTATTTAGACTCAAAATCGACCAGGTGGGAACCGTGTT
TGTCAGTTTGTCTTATTCTGCAGAGCCCATATCCCACTGT
GAATTCTCAGCAAGACATCATAATTATCCATAATTAGATA
AAGTCTGAACATTAAACCTGTCCTTCTAAAAACAAAAACT
GGTGGTTTGCAACACACTAGATCTTCTGCAGTCCAAAGTT
GCTGCTGGAAGGAAGCTGGCAAACTCCTTAAATGCAACAG
TGGATAAAGTTTTTGAAATGACAATGGGCCAATACTTTAA
AAATAAATCTGTTTCGAATGAAAAGTAATTTAGGATATAA
GACTCCAGTAGTGATGCAAAAAGGAAGGGAAAGGCCTCAA
GACACCTTTGCTAAGTCGGAGTGATTGAATTCGTTTCCAC
CAGCTTGATCCTTTCCTGAAGGCAGCCAGGGAGTGCATCC
AGTCACCCTCAAACATCTCATCAATCTCCTGCCACAAAAA
ATGAATCAGCGTTGCACACAGACCCTCATCCTACAGCCCC
TCAGCAAAAGCACCTGCCAGGCTGGGTTAGAAAGGAGTGA
CAGGACCGCAGATGGAAGTCCCCATGCTGCAGCATGGGGG
GGCCAGTGGGAGGAGCGCAGCAGCCCCCAACATGAGTGCC
TGGTCTCCTCCGGGACGTGTCGGTCTCACATTCCCTTCAG
CATAGATCTGTCACATCCCGTTGTCAGCATCAGAGTGGGT
GGGCAGATGTGTGCATGGCCAGACAGCAGAGATGCTGTCG
CAGAGCAGAGCATCTGCCTGGGGCACGTTTCTGCACAAAG
GCAGCATTCTACCAGCGACTGGAAAGTTGTTTAGGAGGAC
ACCTCTTCCAAGGGTCTAAACCCCATAAAAGCAGTTTCCC
GAAAACTTCTCTAAGGTTGCCTCTCATGCTGGAAGTTTCT
TGAGGGTAGCTACATGTGCTGGCCCCAAGCCCACCAACCA
GCCTAGCACCTGGTACATCAGGGCTGATTTAAGCATCTGG
TGCCTCCATTGAAACCTCTGTGGCCCAACTGCAGCAGTGT
TTTTCTGCCCTGACAGGACTTACGAGAGTCTCCTGGGGTC
CCTGCGTCTCCCTGTTTGGCAAACACAGATATAGGGTCAG
ACAGTTGTGGGTTCAGATTCCAGCACGGCCACTGAGGCAA
GCTCCCCAGCCTCTCCCCAGCCTAGTGAGAAGGGCAGCGC
TCACCTTTAGAGGTGATTATGCAGCACAGAAGCAGCACAT
GGGAGCACCTGACATGGCAGCCAGCACGCTCTAGGTGTCC
TGCTTACTAGACTCTGTTTGTTGGCAGGATCTTTAAAAAG
ATCAGCCATGTGGCATTTCAGAGACTATGGAGATCAGAAA
CAGAGACAAGTCACTAGGGAGAGGAGCCTTCCCCAACTCC
CAAATGCACGGGGATTTCTCCTTTAGGTGAGCTCTCCAGT
GGCCTTCAAACTCCCAGCTGGGCCCTGCAGCAGAGCCTAT
GCCCCATCTTGGGGTTACCTAGTCCATTCCTGGGGTCACC
TAGCCTCCTTGTGGGGTCCCCTAGCTCCCTCGTGGTGTCC
CCTAGTCCCCTCATAGGGTCATGTAGCTCTCTCATGGGGT
CCTCTAGCCCCCTTGTGGGGTCCCCTATCTCCCTCAGGGG
ATTCCCTAGCCCCCTGTTTGGGGTCCACTAGCTTCCTCAT
GGGGTCACCTAGCCCCCTCATGAGGTCCCCTAGCTCCTTC
ATGGGGTCCCTTAGACCCCTCGTGGGATTCCCTAGCTCCC
TCGTCGGGTCTCCTAGCTCCCTCATGGGGTCCCTTAGCCA
CCTGGTGGGGTTCCCTAGCTCCCTCATGGGGTCCCCTAGC
CCCCTCGTGGAGTCACCTAGCCCCCTTGTGGGGTCCCCTA
GCTCCCTCATGGGGTCCCCTGGCCCCCTTTTGGGGTCACC
TAGCTCCCTAGTGGTGTCCCTTAGCCCCCTCATAGGGTCA
CCTGGCTCTCAGCAGCATATCAGCCTTGCCCGGGAAGGCA
GGTGGGCAGTGCAGGCCAGGGACCTTGCCTCACAGGCCCA
CTGTTCCACAGTTCCCTGTACAGGGCCCATGCTTAAAGCA
GCTCTTTTAGGGTCAGGCTACTGTTGACTGGGAAGCCCCC
AAAAGATTGGGCCTGAGTCATCCTGTCACCATAGTTACTG
TCTGGAGACTTAAGGGATGAGTCTCATTTGTAACTTTCTT
CAGATTCTGCAAAATTTATAGCCTGTGAGTCCGTCCTTCC
TCCCGCCCTCCTTTCCTCATGGGCCCAGACTCCACCCCGA
CACTGCCCCAGTTTTGCCTCTCACCCACCCGGCAAACCCA
ACCCAGGGACAGTCTGATGGCCTCACCTTCTCCACGCCTA
CCCAGGCTACTGAGTGCCACTGGGTCCTCAGCACTGCCAG
GCTGTTCAGAACTGTCACCTCCCTGTTCCACCCAACCTCC
ATTGAACCCTCATTCCCCTCTCAAACCCCTGCCCACTCCC
CTCAGCAAGTGACTTTGGCGCCCACTCCATGGGGATGACA
GAGATGCGTTCCTCCTCCCCACCTTGCTCTCCCACCTTCT
CTTCTGCACCTATACCATCTCTATCTCCCTCTGTCTTAGT
CTGCTTCCATTGCTATGAAGGAATAGCCAAGGCTGGGTGA
TTTATAAAGAAAAGAGGTTTATTTAACTCATGGTTCCTCA
GGCTGTACAAGAAGCATGGCACCAGCATCTGCTTCTGGTA
AGAGCTTCAGGGAGCTTCCACTCATGGCAGAAGGTGAAAG
GAGCAGGTATCACCCGGTGAGAGAGAAGGAAACAGGGGAT
CTTTTAAACAACCCGACCTCCAGGTGAACTCATACAGCGA
GCACTCATTCATTACAGCAAGGACACCGCGAAGCCATTCA
AAAGGGATCCACTCCAATAACCCAAACTCCTGCCGCCAGG
CCCCACCTCCAGTACTGGGCATCAAATTTCCACAGGAGAT
TTGGAGGGGACGGATTTCCAAACCATATCACCTTTCCTGC
CAGGCACTGGCAGGGGTCCAGCCTCAGTCTCTCCATCCTC
ATCCTCTCTAGCCTTCCCTGGGGAATCTCTACCACTGCTC
AGCTGTTTCTCCTCTGTGTTCCCAGGCTAAGCTGCTGGCA
CCACAAACCACCTTCCTGTGCCAATTTGAAACCTAGGGGT
CATCCTTGGTTCCCCCTCCCTCCCCACAGGCTGTCTATTC
CCTCTTCTGCACAGGATTCCTTCTCTCTTCCCATGGCCAT
CCTCACCTTGGTTCAGGCACCCTGCCCCCAGCCTGGCCTC
CTCCCCCAGTCCTCCCTCTATGCTGGATTGCGTATCTGTC
CAAGGTCAGACAATCATCCTTACCCAAGACCCTCAGGACT
CCCCTAGCCTCCTGAGTGGGATCTGCCCCTGACTTTAGCA
GTACACCCATGGCCCTCTGTCATCTGGCCTCCATGACCAC
TCTGACTTAGGTCCTCCCCGCTCTCGCCCCTCCAGCTTCC
CTGGGCCCTCTCCTAATTCTCTGCCATGAAACATGCAGGT
TCCTCTGCCTAGAAGACCTTCCTCCTCTCCCAGCCCCCTC
TTCAGCTGACCCCCTCCTCTCCATCCTTCCAGACCCAGCT
CATGCATCAGCACGTCCTGGGGCTATCCCCATCCTCTAGG
GTTAAGGTTATAGCCCCTGACAATTCTTCTGTCTAGCCTG
GATCACAAGGTGCTATTGTCATCTGTTTACACATCTGTCT
CCCACATAGCCAGAGTGTTCCTCCAAGTCAGGAGCTGTGC
CCCATTCACCTCTGGGTCCCCTAAGCCTGGCACATGGTGG
GTGGTCAGTGGCTAACTTGTGATGGAACTCAGGCTGTAAG
ATGTATATCCAATGTCCATACCTCTGGCCTGGCCAGTAAA
ATAACATTTCCTGCTCGTGCGGAAGGACTGTCTCCAGCTT
CATCTTGTCTCCAACTCTGATGGCAGGAGCATGGACTGCA
GGGTCAGATAGTCCCAGGTTCAGGCCCTGACTTGGCCAAT
TATTAGTGATGGGTTTTGGGCAAGACACTGAACCTCTCTG
AGCCTTAGTTTCCCCATGTATAAAATGGAGATGGTAATGC
CTACCTCATAAGTTTCTGATAGAAATTAAATGACGTGATG
CAACCGGACCTGGTAGAGGCCATGCACGTAGTAGACACAT
AAAAGTGGGAGCTATCACTCAGGTGGGCTTTTTAGTAACA
TACAGTAAATTAAATAGAATAGGGCTGGATTACATTAGCT
ACAGAAACAAGCCAGGTGCAATGGAGTGAGCCCCAGGATA
AAAACAAAAAGACCTCAGTCCCACCTGTGTCACCAAACTA
ATGTCCTCGCTGGGGTCCTCACTTTTTAAAAAAGGGATGG
GCCAGGCACGGTGGCTCACACCTATAATCTCGGCATTTTG
GGAGGCCAAGGCAGGAAGATTGCGTGAGCCCAAGAGTTTG
AGACCAACCTGGGCAATGTAATGAGATGCACCTATAGTCC
CCAGCTACTCAGGAAGCTGAAGCAGGAGGATCGCTTGAGG
CTGGGAGGTCTAGGCTGCAGTGAGCCATGATCGTGCCACT
GAACTCCAGCCTGGGTGACAGAGAGAGACTCTGTCTCAAA
TTTTAAAAAAGGGGATAGCTTGGTTAAAATGGTAACCAGG
TTAACTCCCAGCTCACACGTCCTCTGATTCTAAGATTCTT
TGACTCTGCAGTTTCATAAACTGCCATATGTAGCCTGAGG
TGTGACCAAGGTTATTAAGGAGAAATGCTCAGAAAACCTA
ATTCTATTGTAGGGCAAAAGACTAGCATTAGAAGGCCAGG
TTAGGTGATAAGTCCTTACCTGCAACTATTTCCTTCCACG
GGAGAAGGTGGCTTTCCTCCTGAGGCATTCAGAGGTAGTA
ATGCTTAACACAGCTGTTTTGTGAGTCCCAACAATGCTTA
ACCTTCCAGTAATCACCATGAATGGCTGGCAAGAGCTTAT
GCCTGAGAAATGCAGCCTTCTAGATGAAATTTTCAGGGAA
ATGGAGGCTTTAGATATCACAGTGTTTTCAAATATCATTA
TTACTGCTCTATAAATATCCCACGCCCACAGTGTATCAGG
TGCCACATGGGAAATATTGGATTCAGTTGGAGATTTTCTT
AAAAGACACATAACAGTACCATATGACAGTCATCTTGTAT
AATATTTATGTACATGCTGCAGAAGCAAAGATTAGCTATG
TCAACATGTATAGAAAAATCCCACAAAACAGAGTCCATGG
GATGTGTATTATCTGTACTTATGATCAAAAGCATTTGCCG
ACTTTCTTCACTACAAGAGCTATTTCACCCATAAACTACA
GAAAGGTTAGAGGAGCAGGAATGAATAGAGTAATAACCAG
GTGGAAATCACCAGCGATCCCTGCAATCTCCTACTAGTTC
AGAGGCTCTGCAGGTGAAAAAAGCAGTTCCAGAACTGTGA
ACAGCAATTAACGCTTCCATTTACTTTGAACAAATGATGT
TTGAACGCACTTTACTCCTTTTCAATGGTCCTCACCAGTA
CACCAAAGGGGACATTGCTTGGAAAAAAAATATTTTTTTG
GAGACATGCAAGAGGAAAGATTATTTCCACTAGTATGATC
CTAAGTGCAAAATTGTTCATGAGCACTGTGCAACTAACCA
GCCAGTTGCTTTAGGTAGATGGGTGCTATGAACTGAATTA
CATCCTCCCCACTCATATGTTGAAGCCCTTACTCCCAACG
TGATGATATTTGGAGCTGGGGCCTTTAGAAAGTTCTTAAA
ATTAGATGAGGTCATTAGCGTAAGGACCTCATAGTGAGAC
TGGCGCCCTTATGAGAAGAGACACCAGAGCTCTCTCTTTC
ACTCTCTCTCTCTCTCTCACTCTCTCGCTCTGCCAGTGAG
GACACAGCAAGAAGGTGGCCGTCCACAATCCATAAGACAG
CCCTCAGCAGAACCCAACTGTGCTGGCACCCTGATCTCAA
ACTCTCAGCCTCCTGAAATGCAAGAAAATAAATGTCTGTT
GTTTAAGCCACCCAGTCTATGCTATTTTGTTATGACAGCC
TGATCTAATACAATGGGGTTCTTTCCCTCTGAGCTTTCAT
TGTAGACAGTGACAAGAACAAAATTCAAGATCACATTAAG
CAAAGAGACACATTACAGTGGCCGAATCTTGGTAGAGTTT
ATAGCTAAGAACTGAAAGGACATGTGACTATCTCTTAGGG
CATTAATCTTGAGCTAAAAATATGAAATTGTCCAATTATT
TGGAGAAATGAGCAGTACTAAACAGACTAATGCCAGCAAA
TGGTTTGAAATCCAGTAGCAATATTGTGGATCCCAGGCAG
GTGGAATGGGGAGAGAAAGAGCAACTTAGTTTATTGTGAA
TTGCATTTCTCTTTACTGTGCAGTTTTATTTTTAATTGCA
AAGTGTCTGGTTGAGCAGTTATTACTGAAATTTATTTTTA
TAATAAAAGCTCTTTGTTAAATCACAGTTTTATGAACCGT
GACTTAAACCAGATTTTGCTGTAATAAATAAGATACTGAA
GTGCTTTTAAAATTTGAAAAAGCTCTGCAGATCCTCAAAT
AGCTGTGTGGCCTGGGACAGGTCCCTTTCCCTCTCTGGGC
TTTAGTTTCCTCATATGTTAAAAGAAAGCAAAAACAAAAA
AGACAAGAAGGCTGAATCTTTCTGCTCTGACATGCTTCTC
AGGAATATGGCTCCACTCAAAAGAAGGCAGCTCTGAAAGA
CGAACTCCCAGACTGGGCAGAAAATGAAGGGTTGGGGCAG
AAGTGAAGCACGAAAACCCCTTGCCCAGGTGTTGAAGGCC
CAGTGTGTCACACTGACACAGGATTCTTCCAGCCAGAAAC
CTCTGTAGTCAGTGGCGCCTCTGCTTGGGCTTCACTGGGC
TCTGGGCTGGCTGCTGGACTCCCTCCACCCATTTGGTCCA
GCAGGCCCCGCTCAGCTCCAGCTACTGACCCAGACCCCAC
ACCCCCAGCTCTGTGCTCTGCCCACAACTGGTCCCAGCTT
GCCACCTTGAATGGCTTCCACCTTGGGGCCAGCATCTAGA
CAAGGGGGACACAGTAGTGCCCGAAAACTCGCAGACGTGA
GCAACACAGAGTCCCAAGGGATATGGCTTTTACCTGGGGA
GTCCAGAGGCCTGAACCCCCAAGGACTGTTACAGTTCTCT
CTCCTTCCCACCCCTGCAGTGCAGTGAACGGTGTGGGGGG
TTGTTACGAGGGGTGTTTAACGGGGATGTGTTATGGCTTA
TTTGTGTTACAGCTTGCTTGTTCCTGCCATCTGCATGCTT
TGGCAAACAATGGCATGTCACAGCTTATTCAGTCCCTTTG
CCCCATTCTAGCCCAGGGCTCCTGGGTTGGCCTGGCCCAG
CTGCTGCTTCCATCATGTGGGGAAGCCACCCTGAGCAAGC
AGAGTGTTACAGCTCATTTCCCACCCCTGTTCAGCGGGTC
CTGGGTTTCTGTCCCATGTCCAAGAAGAGCGAGGGTTATG
TAGACAACTAGAGAGTGAGCAAGGTGGAGAAGAGTTTTAC
TGAGTGACAGAACAGCTCTCAACACTGGAGGGGACCTGAA
GTGGGTAGCCCCTACCTGAAGGCAGGTAGTCCCAAGGTGT
GGCTGAGTTGGGAGTTTTTATGGGCTCAGAATAGGGGGAG
TGCCTCCTGATTGGTCAATGGGTGGGCCTGGAAGAAGCAC
CACTGGATTGACTAAAAGGCATTAAGGAAGTTCTCACTCT
GGGTTGTGGACTCTGCCTGGAACTGACAGCACAGTTTTCA
GGCTTTAAGCTGTCTTTGGCTTGAAAGTCAGGTTTTACCG
GGGACCCATCCTGTCTGCCTAGGAACCCATCTGTTTCTGG
CTGCTATCAACACGATTACCCTTCGTAGAGGCCCAGCTCC
AGCCCTCACATGGTGCTGGTGGCCAGGCATGTCCAAGGGC
GCACATGGGAAAGTCCAGGCACAGGCGGAAGGCCCCAGGC
CGAGGCACCCACAAGGGAGCCTCGCACAGGAGTGGCCTGG
GGAAGCAGGACGTTCAGAGGTGCCTCTGCAATGGGGGACT
GGGTAAGAACCGTGCTCCTGAAAGGACAGGGCTGGTGCCA
GCTGGGGGCTCATGGCTTAGTGTGCTGACTCTTGTCCACC
CCATCCTTGAGCCAGCTCCTGACAGCCAGTGCTGCCAGCC
CAAAGGTCCAGGCAGAGGAGTCTCCAGCTGCCCTCCCACC
CATCAGGGCTTGGGGTAGATTAGTTTGCTGGGCTGTCATA
ACGAAATCCCATCATTAAGACTGTGGCTTAAACAACAGAC
ATTACTTTCTCACAATTCTGAACGCTGGAAGTCTGAGATC
AAGGTGTCGGCAGTGTTGGTTTCTTCTGTGGCCCCTCTCC
TGGGCTCATAGATGACCGTCTTCTTCCCATGTCTACACAT
GGGCTTCCCCCTGGGTGTGCCTGTGTCCACATTTCCTCTT
TTTATAAAGACATCAGTCGGCCAGGTGCGGTGGCTCACGC
CTGTAATCCCAGCACTTTGGGAGGCCGAGGCGGGTGGATC
ACGAGGTCAGGAGATCGAGACCATCCTGGCTAACGTGGTG
AAACCCCGTCTCTACTAAAAATACAAAAAATTAGCCAGGC
ACGGTGGTGGGCACCTGTAGTCCCAGCTACTCGGGAGGCT
GAGGCAGGAGAATGGCGTGAACCCAGGAGGCAGAGCTTGC
AGTGAGCCGAGATCGCGCCACTGCACTCCAGCCTGGGTGA
CGGAGCCAGACTCCGTCTAAAAAAAAAAAAAAAAGACACC
AGTCATATCGGATTAGGGCCCACCCTAATAACCTCATTTT
AATTTAATTACCTCTTTAAAGACTTTGTCTCTATATACAG
TCACATTCTGAGCTACTGGGTGTTAGGATTTCAACATGTG
AGTTTTGGGTGGCCCAGATAAGCCCCTCACAGGGGGCTGT
GGATGCACTGATGGGACGTTGAATTCATTTTCTAGGGGTG
CCATAAGAAATCACCACAGACTGGGAGGCTTTCAACAACA
GAAATGGATGTTCTCACAGTTCTGGAGGCCGCAAGCCTGA
AATCAAGGTGTGTCAGGGCCACACTCTCGGAAGACTCTAG
AAGAGGTTCCTTCCCTGCCTCTTCTAGCTTTTATCAGTGG
CTGGAAGTCCTCAGCATTCCTGGGCTGTAGGCGCATGGCT
CTTAGTCCCTGCCTCTGTCTTCAAGATGGTGTTCTCCCCC
GTCTGTGTACCCCGCACCTTCATGCAGTGTCTTCCTCTGT
GTCGTGTCTAAACTTCCCTCTTATTACAAGGCCCACCCTA
TTCCAGTGTGACCTCACTTAACTTCATTACCTCTGCAAAG
ACCCTATTCCCAAATAAAGTCACATTCACAGGCACTGCAG
GTTGGGACCTCAGCATATCCTTTGGGGGGACCCAATTCAG
CCTACAGTGAACCCCTTCTCCTCATGCCGCTGCCCCTACA
CCCTCACAGCTCCTCGGATATCATTATTTCGCTCACGGCC
TCGGGAAGCGAGCTAACCAGCTTCCCCGGATTTGCAGCTG
TTTTGAATGACTAACATCCTTCTCGCTCCCTGCTCCCTCT
TCTCTCCCTCTTTGTGTCTCTTTTCTCCTTCTCCTCCTTC
CCCTCTCTTGTCCTCCCCAGTTTTTGTCTCTCAGCTCTGC
CTCTCTCCTCTTCTTTCTTCCTCGCCTCTCCCCTTCCCCT
CACCCAGGCCCCTCTCCTGTCTGTCCCTCCGCTCTGAGGT
GCCCAGAGGACACTGTGGTTTCTCAGAGGACACCATGGTT
TCCCAGAGGACACCGTGGTTTCTCAGAGGACACCGTGGTT
TCCCAGAGGACACCGTGGTTTCTCAGAGGACACCATGGTT
TCTCAGAGGCGATGACCAGGAAGAGTGTTTCTCGGCTGTT
AGAAAAGTCCTGAGTCTTGGCCTTGCTCTGGTGACCACAC
CACAGCTTTCTTTCCCAGTAGAGTGGGTCTGTGTTTTTCC
AAGCATTTTACAATAGTATTTGGCTTTTCACTCTTGAATT
CTAACGCTCTGGAATTAATAAAGTTAAAAAACAAAACAAA
ACACTATTTTCTTCTTCTAAGGAAGGCTTGGCTGAGAGGA
GTCAGTTAATTCAGCCAGAGTCTGCCTGCTCTGTGTCTGC
TGGTCCTTCTGGTAACAGGAGCCTCCGCCATGTTTTTCCT
AGGCTGCTCTTTGCTATCTGGTTGGTCTATTCCAGGCCCA
ATTTTTGGTTTGTCACCCTCTTTATGGAATATAGGTGCAT
AAGTCCTAAATAAACTATTAGCAAACCAAATCTACCAGTG
TGTTAAAAGAATACTAGGCCATAACCAAGTAGGGCTTATT
ATAAGAACTCAAGGAAGATTCCAAGAAATGAACCATTGAT
ATAATACCACAGCTGAATCTCAAAATAATTATTCTGCTTG
ACAGAAGCCAGACCAAACAAGAGTACATATGAAACTCTAG
AAAGTGTAAACTAATCTGTAGTGACAGGAAGCAGATCAAT
GGTAGCCTGGAGAAGGGGGTGGGGTGTCGGGGTAGGGTGC
CAAGGTGGGGCCAAGAGGAAGCTTTGGGGGATGATAGATA
CACCCACGGTCTTGATGGTGGTGATGGATTCAGGGAGGGT
ATGCACATAACCAAACACCAAATCACATGCTGAAAAGATC
AAGAAAGTTTACACATAGGTAGGGTCCAGCCCTATGGGGC
TTAGCGGGTGCTCTCCTCATGTGCTGAGACGAGAAATGGT
AAGAAATAAAGACATAAGACAAAGAGATAAAGGGAAAACA
GCTGGGCCCTGGGGACCACTACCACCAAGATGTGGAGACT
GGTAGTGGCCCCGAATGGCTGGGCATGCTGATATTTATCG
CATACCAGACAAGGGGGCAGGATAAGGAGAGTAAGTTGTC
CAAGTGATTGATAAGGTCAAGCAAGTCACATGATCATAGG
ACAGGGGGCCCTTCCCTTTTAGGTAGCCGAAGCAGAGAGG
GAAGGCAGCACACATCAGCGTTTTCTTCTATGCACTTATA
AGAAAAGATCAAAGACTTTAAGGCTTTCACTATTTCTTCT
ACCACTCTCTACTAACAACTTCAAAGAGGAGCCAGGAGTA
TGGGAGGAACATGAAGGTGGACAAGGAGTGTGACCACTGA
AGCACAGCACCACAGGGAGGCGTTTAGGCCTCCGGATGAC
TGCAGGCAGGCCTGGATAATATCCAGCCTTCCACAAGAAG
CTGGTGGAGCAGAGTGTTCCCTGACTCCTCCAAGGAAAGG
AGACTCCCTTTCATGGTCTGCTAAGTAACGGGTGCCTTCC
CAGGCACTGGAGCTACTGCTTGACCAAGGAGCCCTCAAGT
GGCCCTTATGTGAGTGTGACAGAGGGCTCACCTCTTGCCT
TCTAGGTCACTTCTCACAATGTCCCTTCAGCACCTGACCC
TATACCCGCTGGTTATTCCTCGGTCATGTTAGTAATACAA
CAAAGAGTAATATTAAAAGCTAATGATTAATAATGTCTAT
ACTAATGATTGATAATTGCCCATGATCATCTCTATATCTA
ATTTGTATTATAACTGTTCTTTATTCTAACTATTTTCTTT
ATTATACTGCAACAGTGTGTGCCTTCAGTCTCTTGCCTCG
GCACCTGGGTAATCCTTTGCCTGCACACACGAAGGCTTAG
ACTAACATCGCCGAGCATGTACCAAAATACAAAATACTAA
AACCGAAAGCCACGCGGCAGATGGGAAGATGCAGCAACGT
TTCCTCCATTCTGTCCCACGCAGATGTATTCAATGACAGA
GGATTCTGGAGTCCAAGGTTCTCCCAGGGTCTCCCCGTGT
CTCTGTCCGCACTTCCCAGTGGTGTAACTGGGCAACTTAT
GTCCTACCTTTGGGCCTGTTTGCTGTGAAATAAGGATAGA
AAGCCCCACGACTCAGGGCTGTTGCAGGGTGAGAGGTCAT
AACTGCAAGGTGCTCACGACAATGCAGAGCCTCCGCAGAT
GGCAACGATGGGAAACTGACGATTACCCCCAGTCCCTGGG
ACCTTCTGCTATGGGCGTGACCTAGCAGCTGGGGATCCTG
CCTGCAAAGGCACAGCTCCTGCAAGCGTGTTGCAGGAAAA
AATGAGATGTTCCCTGGGTGCAGGGACGAGAGTACTTATG
AAACTCTTGTCTCAACACAGCGCTTTAACAACGTCTCTTA
TTCCCGAGTCCAGCTCAAGATCCCTCCTCACCAGCTTTCC
AGAAATTGTTTTGCGATGCCCAGAGGAAGAAGGCCTTCAA
CCAAAAGCAAACAGCTTTTAACCATTTGAAAAGTGCATGG
AATATATATTTTGAAAACAGGGAGTAACAATAAATATGGT
ATCATAAAGAATACATTTGAAAGGAAATTCAGATACGCAT
TAGAAAAGAAAGGAAGCCCCAGTGCTGGCCCAGAACAAAG
GAGAGGCAGCATGGAAGGAGCAAAACCTTCAGGACATGTT
TTGTCAGTGGAGTTTGTAACTTTTAGAATACATGACAAAG
CTCTTCGGATTTCCAAGGGGCTGATGTCATCACCAAGACC
CACCATTCCCAGTGGAGGCTGAGACTAGCAATACATGTGA
GGCGGCCTCTCAGAGGCTTCCCCTCTGGACTGTGAGGGCT
GGAGGCATAGTTAGGCAGCGGATGGGGGAAGTCCTCCAGC
ACGGCGCAGGAGCACCAGTGTAAGTATTTGCATGATGGCT
CAGGCCCGACCTTGGATACTGTGGGGCTGCAGGACAAACC
CGTCTTCATCATCATCACAGCAAGCTCATATTGAGGGCTG
ACCTTGTGAGAGGCACTGTTTGAAACACTTCCCATCTTTC
ATATACATCTACTTCCATCCTGACAACAGCCCTATGTGTG
TCGGTGCTATTATTGCCCCCCGGCTTTTTTTTTTTTTTTT
TTTTTTATGGAGTCTCATTCTGTCGCAGAGCTGGAGGGCA
GTGGTGCAATCTCCCATCCTCCACCTCCCGGGTTCAAGTG
ATTCTTCTGCCTCAGCCTCCCGAGTAGCTGGGACTACAGG
CATGTGCCACTACGCCCAGCTAATTTTTTGTATTTTTAGT
AGAAACAGGGTTTCACTGTGTTAGCCAGGCTGGTCTCGAA
CTCCTAACCTCAGGTGATCCGCCCACCTCAGCCGCCCAAA
GTGCTGGGATTACAGGCGTAAGCCACTGCACCGGGCCTTA
TTGCCCCCCCCCCCTTTTTTTAACCAATGAGAAAACTGAA
GCATAGAGAGGGGAAGTAGTTTGCTTAGGGTCATACGTGC
AGGACTGGGGAGGGGGAAGGGAGTTGAGATGCAGGCAGGA
TAAATCAATAGAGGGGGCATTCTTGTTCACAGAGCATTAA
TCTAAACATTGGACTTGAAGGGTATTGGCTCCCTAATCCC
TAGAAGGATACAGGCCTGGGGACACTCATCCAATGCCTGG
GAGTGGAAGAGGTGGGTGCATATTAGGACCATTTAAATAA
TGTTCAGAAACAGGAGAAAGGGGCAGGGGCCATAACCTCC
CGACCAAGTAGAAGGTACAGGGGACTCCTCGGTGTTTCTG
CCTAAGGAACATCTGCATGGCCCCACATTTTATGAGGAAA
CTAAGTCCAAAGGAGCTAAACAACTTGGCCAGGGCCCCAT
GGTTAGTCCAGAGCTGGCACTTGAACTCAGGTCTTCAGGG
AGCTAGCTTTGCCCATAGCTCTTTAAGAACTGTCAGAGTC
CCTCTCACTCAGACCCCAGGAACTGGGGCCCTCAGAAGCG
AAGGCTCTTGTTGCAGGCACAGCTGGCCAGAGCCACAGCC
ACAGCTGTCTCCCCCGACCCGGCTTCTTTGTCTTATTCAC
GTGGTTCCTACGCCCCTGAGGCAAAGGCGAGACCCCTGTA
GCTGCCTCTTCTGCCTGGCTCAGGAAGGGCAGACATAATT
CAGGAGCGTAAATATCGCTTTTGAATAACCCCTTGATACC
TGCCCATTGAGAAAAAGAACATCCATACCGGGAAAATTAA
ACGAATGCACTGCTCAAAAGACTTTGAGTGGAGAAGGCTC
CTGATCAGATAGATCTGGGAATGCAGCCAGGAGAAAATCA
CTTCCACGGCCCCGCTGGGAGGCAGGGACAGTGACCTGGT
TAGAGAAGCCTTTGGTTAGAGACTGTCCTGACTGTCCCCT
CTGGAAGGGGCTCCTGCCACCTCTTTCTCTCCTGGGACCA
CATTATCCACAGTTCTTTAGGACCTCTGATTGTCCTCCCT
TAAAATGAAAGGGGTGGTCCCTCCGCTGGGGGTGGATAAA
CTGAGTATATCCTTACAACGGGATACAGCTTGGCAACGGA
AAGGAGGAAGCTCCCCACAAGCGCAACAGCAGTGAGGCTC
AAAAGCACTGTGCCAAGTGAAAGAAGCAGGCTTGGAAGCT
GCACGCGTAATGGTTCCATGTCTATGACATCCTGAAAGAG
ACAAACCACAGGGATAGAGATGGAGAGACCAGTGTGGCCA
GGGTGGGGAGCAGGGGAAGGAATCAACCACAAAGGGCCCC
GAGGGGATCCTCTGAATTTTGTGGGGCGATGGAAACACTT
TGTCGAAACTTCTCAAACTCTGTTAAGCGAATTTTACTGT
ATGCGAATGATGCCTCAATATAGCTGATTGAAAATTACTG
GGGAAAGAGAAAGGAAGGTGGCAGCCACTGGCTCTGCCAC
TGCTGCATCCCAGTCCCTGCCTTAATGGTCACGTGGGAAG
GGCCCCTTCAGTGTCTTTGGGGGAGGTGCAGTGCCACCTG
GCACTCCCACCTTGGTGTGAGGGAATGGCCCAGAGACAGC
TCCACCAGGAGGGGCACCTCCAGCCACAGCCCCCACAGAT
CACGTTGACAGCCGGGTTTCCAGCCTCTGTACAGCAGGCA
CCCTCCTGGCTGGGTTCTGGAGGACTGCTGCTTCCTTTGT
CGCAACCCTCAGCAAGACTGAGCTCTCCGTGGGTGCAATC
CCTGCGCAGGCACTGGGGACAGGGGCACAGCACACTCTGG
TTGGGTAGCAGAGCCAGCTGCAGACAATTATGACAGGTGA
GACAGAGGGAACCGTGCAACCAGAAGCCTGAGAAAGGGCT
AGCCCGAACCTGATTGGAGGTCAGAGAGGCTTCCTGGAGC
TCAGCTGGGACAGGGATGAGGAGGAGTTGGCCAGTGAGAG
GCAGAGGCTGGCACAAGCCAGGGGAGTTATGAAGCAGCTT
GGCCTCGGGAGGGAGGCTGGAGGAGGGGTGCAGCAATGCA
TTCTTCCTGGAGAATTATGTATGTGATGGCTGGTAAGCAC
CCTCTTGATCTTGAAGGCTCACGAGTCTTTGACTCTGCAC
CCTCCTGAGGTAATGGTGGAGCCCCAGGAGCAACATCATC
CGGTCTTCATTTTAGGAAAATTCCCGTGGCAGCCAGTGGG
GCCCAGGAGTTGCCACTTTCTGGGTTTCACATGCTGGCAT
TTGGGTTTTATTTTTCTTTTTAATATCTCTGGTTCATAAG
GTTGTCACCTTTTAATTTTGCCATTAAAAGCAATCGCAAT
TCTCTCCCACTATGTCAAAAATAAAAAATTTAAAAGTGAG
GGGCAGATTTTAATACCCAATGTTGGAAAGAAACTAATCT
CAGAATATGGACCTATCTTTAAAACTGAATACATGCATCT
TAATAAATATTCACCATGGAGCCCCCACAGGCCTGAAAAG
ACTTTCCCAGGTCTCGCTGAAGTCTTCAGACAGGCTGGGA
TTCCAGGCCGTGGCTGAATCACCCTCATGGACAAGAAACA
ACCAGAAAGCACCCTAAACCGTCTGCAGGGAGAAAGGAGA
AGCAGGCAGGGGCTGGAATAGCCAGAGAAGGTTCTAGAAC
TGTACTGTCTGATAAAGTCACCGCTAATCATGTGTGGTTT
TGGTTCCTTGAAACATGGCTAGTCTGAATTCAGATGTGCT
GTTTATACACTGAATTTCAAATATTTGGTATAAAAAATGT
GAGTTATCTTAATAATTTTGATATTGATTATATGTTGAAA
TGGTAATATTTTGGAAATATTGGGTTAAAAATATTATGGA
ATTAATTTCACCTGTTTCTTTTCCGTTTTTAAAAATATTA
CTTGTAAGTGCGACTCTGCTCTCCCTAGTCCCGGCCCGCG
ACCATCCGGAGCCCGCTCCGCCGGCCCTGCACTGGGCGCC
CAGGGAAGGCATTTCCAGCCCGCCCACCCAGTCACTCCTG
AAGCTAAGGCACAAGAATTGCTTGAGCCCAGGAGGTGGAC
ATTGCAGTGAGCCCAGATCATGCCGTTGCACTCCAGCCTG
GGTGACAGAGTGAGGCCCTGTCTCAAAAAAAGAAAAGATA
TGGGGATTTAAGACAGGAGCCAAGATGGCCGAATAGGAAC
AGCTCCGGTCTCCAGCTCCCAGCCCCAGCGACACAGAAGA
CGGATGATTTCTGCATTTCTGCTTGAGGTACCGGTTTCAT
CTCACTAGGGAGTGCCTAACAGTGGGTGCAGGACAGACGG
TGAAGCGCACTGTGCGCGAGCCGAAGCAGGGCGAGGCATT
GCCTCACTCGGGAAGCGCAAGGGGTCAGGGAGTTCCCTTT
CCTAGTCAAAGAAAGCGGAAACAGACGGCACCTGGATTAT
CGGGTCAGTCCCACCCCAATACTGCGCTTTTCCAACGGGC
CTGGAAAACGGCACACTAGGAGATTGTGTCCCGCACCTGG
CTCGGAGGGTCCTGTGCCCACAGTCTCGCTGATTGCTAGC
ACAGCAGTCTGAGATCAAGCTGCAAGGCCTCAGGAGGAGG
CTGGAGGAGGGTGCAGCAATGCATTCTTCCTGGAGAATTA
TGTATGTGATGGCTGGTAAGCACCCTCTTGATCTTGAAGG
CTCACGAGTCTTTGACTCTGCACCCTCCTGAGGTAATGGT
GGAGCCCCAGGAGCAACATCATCCGGTCTTCATTTTAGGA
AAATTCCCGTGGCAGCCAGTGGGGCCCAGGAGTTGCCACT
TTCTGGGTTTCACATGCTGGCATTTGGGTTTTATTTTTCT
TTTTAATATCTCTGGTTCATAAGGTTGTCACCTTTTAATT
TTGCCATTAAAAGCAATGTAATTCTCTCCCACTATGTCAA
AAATAAAAAATTTAAAAGTGAGGGGCAGATTTTAATACCC
AATGTTGGAAAGAAACTAATCTCAGAATATGGACCTATCT
TTAAAACTGAATACATGCATCTTAATAAATATTCACCATG
GAGCCCCCACAGGCCTGAAAAGACTTTCCCAGGTCTCGCT
GAAGTCTTCAGACAGGCTGGGATTCCAGGCCGTGGCTGAA
TCACCCTCATGGACAAGAAACAACCAGAAAGCACCCTAAA
CCGTCTGCAGGGAGAAAGGAGAAGCAGGCAGGGGCTGGAA
TAGCCAGAGAAGGTTCTAGAACTGTACTGTCTGATAAAGT
CACCGCTAATCATGTGTGGTTTTGGTTCCTTGAAACATGG
CTAGTCTGAATTCAGATGTGCTGTTTATACACTGAATTTC
AAATATTTGGTATAAAAAATGTGAGTTATCTTAATAATTT
TGATATTGATTATATGTTGAAATGGTAATATTTTGGAAAT
ATTGGGTTAAAAATATTATGGAATTAATTTCACCTGTTTC
TTTTCCGTTTTTAAAAATATTACTTGTAAGTGCGACTCTG
CTCTCCCTAGTCCCGGCCCGCGACCATCCGGAGCCCGCTC
CGCCGGCCCTGCACTGGGCGCCCAGGGAAGGCATTTCCAG
CCCGCCCACCCAGTCACTCCTGAAGCTAAGGCACAAGAAT
TGCTTGAACCCAGGAGGTGGACATTGCAGTGAGCCCAGAT
CATGCCGTTGCACTCCAGCCTGGGTGACAGAGTGAGGCCC
TGTCTCAAAAAAAGAAAAGATATGGGGATTTAAGACAGGA
GCCAAGATGGCCGAATAGGAACAGCTCCGGTCTCCAGCTC
CCAGCCCCAGCGACACAGAAGACGGATGATTTCTGCATTT
CTGCTTGAGGTACCGGTTTCATCTCACTAGGGAGTGCCTA
ACAGTGGGTGCAGGACAGACGGTGAAGCGCACTGTGCGCG
AGCCGAAGCAGGGCGAGGCATTGCCTCACTCGGGAAGCGC
AAGGGGTCAGGGAGTTCCCTTTCCTAGTCAAAGAAAGCGG
AAACAGACGGCACCTGGATTATCGGGTCAGTCCCACCCCA
ATACTGCGCTTTTCCAACGGGCCTGGAAAACGGCACACTA
GGAGATTGTGTCCCGCACCTGGCTCGGAGGGTCCTGTGCC
CACGGAGTCTCGCTGATTGCTAGCACAGCAGTCTGAGATC
AAGCTGCAAGGCGGCAGCGAGGCTGGGGGAGGGGCGCCCG
CCATTATCCAGGCTTGCTTAGGTAAACAAAGCAGCCAGGA
AGCTCGAACTGGGTGGAGCCCACCACAGCTCAAGGAGGCC
TGCCTGCCTCTATAGGCTCCACCTCTGGGGGCAGGGCACA
GACAAACAAAAACTCAGCAAGAACCTCCACAGACTTAAAG
GTCCCTGTCTGACTGACAGCTTTGATGAGAGTAGTGGTTC
TCCCAGCACGCAGCTGGAGATCTGAGAACGGACAGACTGC
CTCCTAAACTGGGTCCCTCACCCCTGAGCAGCCTAACTGG
GAGGCACCCCCCTAGTAGGGACAGACTGACACCTCATTCA
ACCGGGAACTCCTCTGAGACAAAACTTTCAGAGGAACTAT
CAGACAGCTGAATTTGTGGTCTCACGAAAATCCGCTGTTC
TGCAGCCACCGCTGCTGACACCCAGCCAAACAGGGTCTGG
AGTGGACCTCTAGTAAACTCCAACAGACCTGCAGCTGAGG
GTCCTGTCTGGTAGAAGGAAAACTAACAAACAGAAAGGAC
ATCCACACCAAAAACCCATCTGTACATCTCCATCATCAAA
GACCAAAAGTAGATAAAACCACAAAGATGGGGAAAAAACA
GAACAAAAAAACTGGAAACTCTAAAAAACAGAGCACCTCT
CCTCCTCCAAAGGAACGCAGGTCCTCACCAGCAACGGAAC
AAAGCTGGATGGAGGATGACTTTGATGAGTTGAGAGAAGA
AGGCTTCAGACGATCAAACTACTCTGAGCTACGAGAGGAA
ATTCAAAACAATAGCAAAGAAGTTAAAAACTTTGAAAAAA
TATTAGAAGAATGGATAACTAGAATAACCAATGGAGAGAA
GGGCTTAAAGGAGCTGATGGAGCTGAAAGCCAAGTTTCGA
GAACTACGCGAAGATTGCAGAAGCCTCAGTAGCAGATGCG
ATCAACTGGAAGAAAGGGTATCGCTGATGGAAGATGAAAT
GAATGAAATGAAGAGAGAAGGGAAGTTTAGAGAAAAAAGA
TTAAAAAGAAATGAACAAAGCCTCCGAGAAATTTGGGACT
ATGTGAAAAGACCAAACCTACGTCTGATTGGTGTACCTGA
AAATGATGGGGAGAATGGAACCAAGTTGGAAGACACTCTG
CAAGATATTATCCAGGAGAACTTCCCCAATCTAGCAAGGC
AGGCCAGCATTCAGATTCAGGAAATACAGAGAACGCCACA
AAGATACTCCTCGAGAAGGGCAACTCCAAGACACATAATT
GTCAGATTCACCAAAGTTGAAATGAAGGAAAAAATGTTAA
GGGCAGCCAGAGAGAAAGGTCGGGTTACCCACAAAGGGAA
GCCCATCAGACTAACAGCTGATCTCTCAGCAGAAACTCTA
CAAGCCAGAAGAGAGTGGGGGCCGATATTCAACATTCTTA
AAGAAAAGAATTTTCAACCCAGAATTTGCTATCCCGCCAA
ACTAAGCTTCATAAGTGAAGGAGAAATAAAATACTTTACA
GACAAGCAAACGCTGAGTGATTTTGTCACCACCAGGCCTG
CCCTAAAAGAGCTCCTGAAGGAAGCACTAAACATGGAAAG
GAACAACCGGTACCAGCCACTGCAAAAACATGCCAAATTG
TAAAGACCATCGAGGCTAGGAAGAAACAATAGCAACTAAC
GAGCAAAATAACCAACTAACATCATAATGACAGGATCAGA
TTCACACATAACAATATTAACGTTAAATGTAAATGGGCTA
AATGCTCCAATCAAAAGACACAGACTGGCAAACTGGATAA
GGAGTCAGGACCCATCAGTGTGCTGTATTCAGGAAACCCA
TCTCACGTGCAGAGACACACATAGACTGAAAATAAAGGGA
TGGAGGAAGATCTATCAAGCAACTGGAAAACAAAAAAAGG
TAGGGGTTGCAATCCTAGTCTCTGATAAAATAGACTTTAA
ACCAACAAAGATCAAAAGAGACAAAGAAGGCCATTACATA
ATGGTAAAGGGATCAATTCAACAAGAAGAGCTAACTATCC
TAAATATATATGCACCCAACACAGGAGCACCCAGATTCAT
AAAGCAAGTCCTGAGTGACCTACAAAGGGACTTAAACTCC
CACACAATAATAATGGGAGATTTTAACACCCCACTGTCAA
CATTAGACAGATCAACGAGACAGAAAGTTAACAAGGATAT
CCAGGAATTGAACTCAGCTCTACATAAAGTGGACCTAATA
GACATCTACAGAACTCTCCACCCCAAGTCAACAGAATATA
CATTTTTTCAGCACCACACCACACCTATTCCAAAATTGAC
CACATAGTTGGAAGTAAAGCTCTCCTCAGCAAATGTAAAA
GAACAGAAATTATAACAAACTGTCTCTCAGACCACAGTGC
AATCAAACTAGAACTCAGGATTAAGAAATTCACTCAACAC
CGCTCAACTACATGGAAACTGAACAACCTGCTCCTGAATG
ACTATTGGGTACATAATGAAATGAAGGCAGAAATAAAGAT
GTTCTTTGAAACCAACGAGAACAAAGATACAACATACCAG
AATCTCTGGGACACATTCAAAGCAGTGTGTAGAGGGAAAT
TTATAGCACTAAATGCCCACAAGAGAAAGCAGGAAAGATC
CAAAATTGACACCCTAACATCACAATTAAAAGAACTAGAA
AAGCAAGAGCAAACACATTCAAAAGCTAGCAGAAGGCTAG
AAATAACTAAAATCAGAGCAGAACTGAAGGAAATAGAGAC
ACAAAAACCCCTTCAAAAAATTAATGAATCCAGGAGCTGG
TTTTTTGAAAAGATCAACAAAATTGATGGACCGCTAGCAA
GACTAATAAAGAAGAAAAGAGAGAAGAATCAAATAGATGC
AATAAAAAACGAAACAGGGGATATCACCACCGATCCCACA
GAAATACAATCTACCATCAGAGAATACTACAAACACCTCT
ATGCAAATAAACTAGAAAATCTAGAAGAAATGGATAAATT
CCTTGACAAATACACCCTCCCAAGACTAAACCAGGAAGAA
GTTGAATCTCTGAATAGACCAATAACAGGTTCTGAAATTG
TGGCAATAATCAATAGCTTACCAACCAAAAAGAGTCCAGG
ACCTGACGGATTCACAGCTGAATTCTACCAGAGGTACAAG
GAGGAACTGGTACCATTCCTTCTGAAACTATTCCAATCGA
TAGAAAAAGAGGGAATCCTCCCTAACACATTTTATGAAGC
CAGCATCGTCCTGATACCAAAACCTGGCAGAGACATAACC
AAAAAGAGAATTTCAGACCAATATCCTTGATGAACATTGA
TGCAAAAATCCTCAATAAAATACTGGCAAACCGAATCCAG
CAGCACATCAAAAAGCTTATCCACCATGATCAAGTGGGCT
TCATCCCGGGGATGCAAGGCTGGTTCAACATACGCAAATC
AATAAATGTAATCCAGCATATAAACAGAATCAAAGACAAA
AACCACATGATTATCTCAATAGATGCAGAAAAGGCCTTTG
ACAAAATTCAACAACCCTTCATGCTAAAAACTCTCAATAA
ATTAGGTATTGATGGGACGATCTCAAGATAATAAGAGCTA
TCTATGACAAACCCACAGCCAATATCATACTGAATGGGCA
AAACTGGAAGCATTCCTCTGAAAACTGGCACAAGACAGGG
ATGCCCTCTCACCGCTGCTATTCAACATAGTGCTGGAAGT
TCTGGCCAGAGCAATCAGGCAGGAGAAGGAAATAAAGGGT
ATTCAACTAGGAAAAGAGGAAGTCAAATTGTCCCTGTTTG
CAGATGACATGATTGTATATCTAGAAAACCCCATTGTCTC
AGCCCAAAATCTCCTTAAGCTGATTAGCAACTTCAGCAAA
GTCTCAGGATACAAAATTAATGTACAAAAATCACAAGCAT
TCTTGTACACCAATAACAGACAAACAGAGAACCAAATCAT
GAGTGAACTCCCATTCACAATTGCTTCAAAGAGAATAAAA
TACCTAGGAATCCAACTTACAAGGGATGTGAAGGACCTCT
TCAAGGAGAACTACAAACCACTGCTCAATGAAATAAAAGA
GGATACAAACAAATGGAAGAACATTCCATGCTCATGGGTT
GGAAGAATCAATATCGTGAAAATGGCCATACTGCCCAAGG
TCATTTATAGATTCAATGCCATCCCCATCAAGCTACCAAT
GACTTTCTTCACAGAATTGGAAAAAACTACTTTAAAGTTC
ATATGGAACCAAAAAAGAGCCCGCATCGCCAAGTCAATCC
TAAGCCAAAAGAACAAAGCTGGAGGCATCACCCTACCTGA
CTTTAAACTATACTACAAGGCTACAGTAACCAAAACAGCA
TGGTACTGGTACCACAACAGAGACATAGATCAATGGAACA
GAACAGAGCCCTCAGAAATGACGCCAAGATAGCTACAACT
ATCTGATCTTTGACAAACCTGACAAAAACAAGAAATGGGG
AAAGGATTCCCTATTTAATAAATGGTGCTGGGAAAACTGG
CTAGCCATATGTAGAAAGCTGCAACTGGATCCCTTCCTTA
CACCTTATACAAAAATTAATTCAAGATGGATTAAAGACTT
ATATGTTAGACCTAAAACCATTAAAATCCTACAAGAAAAC
CTAGGCAATACCATTCAGGACATAGGCGTGGGCAAGGACT
TCATGTCTAAAACACCAAAAGCAATGGCAACAAAAGCCAA
AATCGACAAATGGGATCTCATTAAACTAAAGAGCTTCTGC
ACAGCAAAAGACACTATCATCAGAGTGAACAGGCAACCTA
CAGAATGGGAGAAAATTTTTGCAACCTACTCATCTGACAA
AGGGCTAATATCCAGAATCTACAATGAACTCAAACAAATT
TACAAGAAAAAAACAACCCCATCAAAAAGTGGGCAGAGGA
CATGAACAGACACTTCTCAAAAGAAGACATTTATGCAGCC
AAAAACACATGAAGAAATGCTCATCATCACTGGCCATCAG
AGAAATGCAAATCAAAACCACAGTGAGATACCATCTCACA
CCAGTTAGAATGGCCATCATTAAAAATCAGGAAACAACAG
GTGCTGGAGAGGATGTGGAGAAATAGGAACACTTTTACAC
TGTTGGTGGGACTGTAAACTAGTTCAACCATTGTGGAAGT
CAGTGTGGCGGTTCCTCAGGGATCTCGAACTAGAAATACC
ATTTGACCCAGCCATCCCATTACTGGGTATATACCCAAGG
ACTATAAATCATGCTGCTATAAAGACACATGCACACGTAT
GTTTATTGCAGCACTATTCACAATAGCAAAGAGTTGGAAC
CAACCCAAATGTCCAACAACGATAGACTGGATTAAGAAAA
TGTGGCACATATACACCATGGAATACTATGCAGCCATAAA
AAATGATGAGTTCGTGTCCTTTGTAGGGACATGGATGAAA
CTGGAAAACATCATTCTCAGTAAACTATCGCAAGGACAGA
AAACCAAACACCGCATGTTCTCACTCATAGGTGGGAATTG
AACAATGAGAACTCATGGACACAGGAAGGGGAACATCACA
CTCCGGGGACTGTTGTGGGGTGGGGGGAGGGGGGAGGGAC
AGCATTAGGAGATACACCTAATGCTAAATGAGGAGTTAAT
GGGTGCAGGAAATCAACATGGCACATGGATACATATGTAA
CAAACCTGCACATTGTGCACATGTACCCTAAAACCCTAAA
GTATAATTAAAAAAATAAATAAAATTAAAAAAAAAAAAAG
AAAAAAAAAAAAAAAAAAAATATTACTTGTAACAGATGTA
AAATTACTTATGTGCCTTGAATTCGTGCCTCTCATTACAT
TTCTGTTGTTCTAGGAGCCGGAGCCCAAGCAGTGGTAGAG
CGAGGGGCAGGAAGTGGTGCTGCCCTAGCAGCCAGGGGGC
ACAGCACGGGGGGCAGGGAATGGAGGAGGGCACATCCAGA
GACTGGACTCCATTGGTTATGGGGAAGGATTGTTGGTCTT
TAGCAGAGAAGCGAGCTGTGATTGGGAACAGGATCTCTCT
GCGGCAGTGTGCAGGAGATCAAGCCTGGGCAGAGCAGTGG
CCAGGAGGCTGGAGTCATGGTCTAGTCGTGGTCTAGCGGG
ATGCAGCAGTGGCAGACCCAGTGGCTGCCACCTTCCTTCC
AGCCCATGAGTGTCTGGACAAGGTGATATGGGAGGGATGA
GGTTGGAGTGGGCAGAGAAATGGTGAGAAGCTGTAAAAGG
CTGACAGCACCCCACAGGTTTGGGACGGACACATGGATAG
ACCTCTACCATCTCAAGTCCCTCAGGGTCCAATCCTGAAG
CCCAGAAGATGTCACAGAAAAAAAGTTCAGGGCACCTGGA
GGGGTTGCTGCCATGGGGCTGCAGAGTTCCCTATTGTTAG
TGAACACACACACACACACACACGCCTGTCCCAGAGCTGC
CAGGGCTGAGCTGGGCAGGAGAGCTTGCAAGAACTTCTGC
CCCTTCCAGGCTGGTACCACAGTACACCTTCTCTCTGAGC
CACGGGACGATTTGCTCCCACATTTGTTTACCTGAGCCAC
AGCCAACACATTTAAGCCATGCATGGCTTTTACAGGGCAC
CTGTGCGAGCACCATCTCAAGTGACACACAGAAGCACCTT
GCAAATTGTGTTCATCTATTACGATCTGCCGCAGGCTACC
TGCGAAGTCAGCAAGCACTTCAACCCTATCTCACAGGGGC
AAGCAGCACCTTGAGGAAGTGAAGGGATTTGCCCAGACAG
TTCCAGTCATTTTGTGGTGGGCCAAGGCTCCAACCCTTGG
AGCCTGATGCCAAGAGGGAGAAGAGAAAATGTCTTGGACC
CATTTCTGTGTACAGCAGCTGGGTGCCGTCAGAGGCTGCA
GGACTTGACCTCTCCTCTGGGCTGCCATCTGACCTTGGCC
CCGAGGAATGCTGGCCAGCATGGAGGTCGCCAGGCCTAAC
GAGCAGAGAATAGGTCTGCGCGGGTTCTCTGAGCCTCTGT
CTACCCATGCAGGCCTGAGCTCTGGGGACGCCGCTTTTGT
CTATGGCCAGCAGGGGGCGCCCCAGGACAAATGACTTTTT
CCGGACTCGCCCACAGGGATAACTCAGGAATTGTGTCCTT
TATACACTCAGAACCCATGTCCTACTTTTCCTCTTTCTGC
CAAAACCTAGATGGGCAAACATCTTCAATAAACTGTGTTC
GGACAAGCCCTTCTGCTCTGGACACCCTTGATCAGGCCCA
GTACTTTCAAGAGAAGGCCTTGACAATCCTTATAAATGGG
GTTCATGCCCTAGGAGCTTTTTCCGAGATGGTGGGTCCTA
TTTATCAAGGAAGGGGCACAGGTAATCCTGGGGTTAGGGT
ATGGGAGATGCTGATTGGAGGAGGCTCCCAGGGGACCCCT
ACAAGCATTCACCAGGGCCATTTCTTTTTTTTTTTTCTTT
TTTTTTGAGATGGAGTCTTGATCTGTCGCCCACGCCGGAG
TGCAGTGGCGCGATCTCGGCTCACTGCAATCTCCGTCTCC
CGGGTTCACGCCATTCTCCCGCCTCAGCCTCCCGAGTAGC
TGGGACTACAGGCACCCACCACCACGCCCGCCTAATTTTT
TGTATTTTTAGTAGAGACAGTTTCACCGTGTTAGCCAGTA
TGGTCTGGATCTCCTGACCATTTCCTGACTCACACTCAAC
CCATTCCCCTGTTAGGCCCCTCACTCTCGGGGGATCTGCG
TGGCAGGAGGAGACCTTGGGACCCCCTCCCATAACACTCA
CAACAACGCTTTAGCCTCCTAGAGCCCGGGCAGGTTTGGC
TCTGACCCGAGGCCAAGGGTGTGTGTAGGTTCACCCTGAA
GTCAGCTCCAGGATCAGCTCAGACCTGCCCTGGCTGGGCA
GTGTCGTGTGGACCCGGAGCAGGCTCTGCACTGGCTGTGT
TAGGGTGAGAGAGGGCAGCCTTGCTCAGGGGGGCGCGCTG
TGCAGATGAGTGTCTCAGAGCAGAGTTCAGCGATGTGATT
AAACATCACGAACAACAAGAGTTAATCCCACGCCCAAGAA
AGATGTGATGGCGATTGTGGGGTATAATTGGGCAGAAAAG
AAAATGTGTGTGTAAATGACTACAATTAATGCTGCTTTTG
CTCAGCAAACCTTTCACAGCTTCCCATTCTCTACCGGTGC
TTTCCTGTGTAAGGCAGAGTTGGTCATTTCTCCTGACACC
AATTTCATAGCCGTCCTATGTACCCAAACAGAGACACTGA
TTTTCCTGGAGGCACCTTCCTTTCCCTACCTGTAGCCTAC
ATGGTTTATGTGGTGCTGACCCCACGCCAACCTTGGGGGT
AAGCACATGGTGCAGACATGCCCCATTAGAGTACTGCATA
CACTGTGCCCAGTGACTAGTGTAGGGATGACCGTGCAACC
CAATCACATCAATGAAATGCAGCTGGATTCTGGTTAGATA
TGTAACAAAAAAAAAAAAAAATCTCTCTGCTGGCCTTGAT
GTGGGAAAGATGAGACCAGCCCATGGAAAGAGTGTGCCAG
GGAATTATGCTGATTAAGAAAATGGCAAAGCAGAGGGACC
AGGTCCTCTTGACTTTGCTTATCTGCTGGATCCAGCCATG
CCCGAAGCGAGCCTGAGCCTTTCAGTTATGTGAGCCAACA
CATTCAATTTCTTGCTTATGCTAATTTGAGTTAGGTTTAT
GTCACTTGCAACTAAAAATCTCCTATCTGCTACATACTAC
ATACTACTTACTACACACTAGGGAGATTTAAGACCAAAGA
AAGATGGAAGTGAGAGGGAACCAGTCAGATATGAGGGCCT
GAACTTGAACAGGTAGTAGGGAGACAGACGTAGCCAGATC
CAAGAAGAACTCAGCAGGCATTGTCAGTGGGACTCCCTGA
GTGACTGGATTTGTTGGAAGAGGGAGAGAGAGAAGTGAGG
ATGAGTTGGTGGGGGCAGGGGACAGAGTCTTCCATTTACA
GAGGCAGAGACTATGAGGTGTGGGCATGTGGAAAGACACC
AACTTCCACTGGGCAAATATGTAATCTGGGTGCCCCGGGC
ATCCTGGCATTTGTCCAGTGGGCCTCTGGCTGTGTGTGTC
TGAGGGTCAGAAAGTTCCAGGAGGCTGAGTGTGGTCCCTC
ACACCTATAATCCCAGCATTTTATTATAGGAGGCCAAAGC
GGGAAGATTGCTTGAGCCCAGGAGTTCAAGACCAGCCTGG
GCAACATGATGAAACCCTGTTCCCACAAAAAATGACAAAA
ATTAGCTAGGTGTGGTGGCATATGCCTGTAGCCCCAGCTA
CTTGGGAGGCTGAGGCAGGAAGATTGCTCTGAGCCCGGGA
GGTGGAGGCTGCAGTGAGCCGTGATCGTGCCACTGCACTC
CAGCCTGGTTGACAGAAGGAGACATTGTCTCAAAAAAAAA
AAAAAAAAAAAAAAAAAAAGAAGAAGGAAAGAAAGGAAAA
AACCTGGGCCTGAGTAAGCAGCGTGGTGGTCAGCAGAGGG
GAGTGCCTGAAAGCTTCGAGGGTGAAGATGTTCGCCGGGA
GACGGGAGAGTGTGGCGGAGGAGGCGGGGCCATGCACTGA
GGGGCACCTATGTTAAGGGAGAACAATATGCTGGAAACAG
AGAAGAAAACGGTTTGGAGCTGACCCTCCAGAGAGCCCTT
CGGGAGTCACTACCAGCCCCCTTGTTAACCTGGCTGCCAC
CAGCCTGGAACGCCCGTCCCTAAGGGCAGAGACTGTGTCT
GATTCCTTCTCCAGGGTATTCCAGCAGCAGCCTGGTGGTA
GGCGCTCGGTAACTTCTGGGTCCATGAGTGAAAGAAAAGG
GAAAGAGCAGAAGGGTTGGTGGACTACAGATTGGAATTTG
GCCCAACTTCTTTAAAAAAAACAAAAAACCAAAAACCATA
GATTGGAACATTAGGAAACTGGTTGGTGAGTTCCTTGGAG
GGGGTGCCTTTGTCTGGCACCTCTGTGAGGCCTGTCTCCT
CCAATTTCAGGGCCAGAGTCCTCCCCACTCCCCTTCTCCT
CCTTCTGCTGTCTCAAGTCACAGCCAGGGAGGAGCTGGCA
GGAAAACAGGCCACTTGGCTTCATTTCCCTTTTTGAGAGC
CTGGTGTTCCCTTAATGTAGGTGTCCCTTGGCACCTGGCC
CTGGCTTCTCTGTCCCCATTCTCCTTCTCCTGAGGCAATG
TCTCCACTCTCAAGGCTTCCAGACACTTCCCTCTGCTGAC
TGTCATGCTGTCTGCTCAGGCCTGGAGCTCTCTGACCCTC
AGACACACAAGACCAGTGGCCCACTGGGCAAGTGCCAGGA
TGCCCAGGGGCACCCAGACTGCACAACTGGGATGTGGCAG
CTGGTGTCTTTTCACGTTCCTGCTCCTCATACTGTCTGCC
TTGGTGGATTACATGATCTTGACCCCCTGGCAGGTCCTTC
TCTCTGTCCCCCAAACCCACTCAAATCCAGCTACTCCTCA
AGTCCTTTTGAGGCTGCCTGCTAAGTTCTCAGATCTGCCC
TTTGCTCTTCCTCAGGGCTTGCTGAGTCCCTGCCCTCACA
TTGGCTGGTTCTGCTCATTCTTACCCATCCTCCTGGCTCC
TGCTGTGATCTGAATGTTGGTGTTCCCCCAAAATTCATAT
GTTGGAACCTAATACCCAATGGGATAATACAAAGAGGTGA
TTAAGTCATGAGGGCTCCACCCTCATAAATGGGGCTCATG
CCCTTAAAAAGATGCTCGGGGCTGGGCGTGGTGGCTCATA
CCCATAATCCCAGCACTTGGGAGGCCAAGGGTGGATCACT
TCAGGCCAGGTGTTTGAGACCAGCCTGGGCAACACGGTGA
AACCCCGTCTCTATTAAAGAGACAAAACAGATCCTCCGGG
GGGGCTTCTTTGCTCCTTCCACCAAATGAAGACACAGCAA
GAAGCTGCGGTCCATAAGGAACAGGTGCTCGCCAGACACC
AAACCTGCCAGCACCTCGATCTTGGACTTTCCAGCCTTCA
GAACTGTGAGCAATACATTGGTATTGTTTACAAATTACCC
AGTCTACCGTATTTTGTTATAGCCACCGAATGGACTAAGA
CAGCCCCCAGGCTCCCTGACACTGCTGGTGCCTGCTGGGA
ACCAGACTCACCCACCCACCTCCCCACCCCTGGGCCACAA
CTGCTGCCACCATCCACCAAAGCCTCCATTGTTATTTCTT
CCCCTTCCCCTTTCTCCCGCACTTCCCCCCACCCCCAGCC
TGGGATCCAGACACTGTCCTGGCCAAATGGGGTGGAGTGA
ACTCCTTAACATGGCAGGTGGGTACTTGGGGTGCCAGGCT
GGACATCGTAGGTGAGGAGAAGCAGATGGCCTCCTGCACA
CACTGGGAGCTGGTGCACCACACTGACTGTGCTGCCTGGG
GGCTGACGCAGTGGATCACGAATCTGAGCCGTCCTGGCAG
GTGTGTAGTGGTGTCTCCTTGTGGTTCTAATCTGCATCTT
CGATGTGCTCATTTACCATTCATACATCTTCTTTGGTGAA
ATGTCTGTTCAAATCTTTTGCTCACTTTTAAAAATTGAGT
TTATAATCTTTTTGAGTTGCAAGGGTTCTTTATATAGTCT
AAATACAAGTCCTTTGTTGGATATATGCTGTTTTTGTTTA
CAGCTTTACTGAGATATAATTCACATACCATAAATTTCAT
CCTTTTAAAATGTAAAATTCAGTGGCTTTTAGTGTATTCA
CAAAGCTGTGCACCACTCATCATTATGTTGGTATATAATT
TGCAAATATTTTCTTCCAGTCTGTGGCTTGCTTTTTCATT
TTCTTAACAGATTCTTTTTTTGTTTGTTTTGAGACAAAGT
TTCACTCCGTCACCCAGGCTAGAGTGCAATGGCGCAATCT
TGGCTCACTGCAGCCTCCACCTCCCGGGTTCAAGCAATTC
TTGTGCCTCAGCCTCCCAAGTAGCTGAGAGTACAGGTGCG
CATCATCATGCCGGGCTAATTTTTGTATTTTTAGTAGCAA
TGGGGTTTTGCCATGTTGGCCAGTCTGGTCTTGAACTTCT
GATCTCAAGTGATCCACCTACTTCGGCCTCCCAAAGTGCT
GGGATTACAGGCATGAGTCACTGAGCCCAGCCTTAACAGA
TTATTTTGAAGAATAAGCCTTTATAATGTTGATGAAGTCC
AACTTACTGATTTGTTTTCTTTTATAATTTGTAATTTTGT
GTTGTATTTAATAAATCTTTCCCACACCCAAGGTCATTAA
TATTTTCTCCTATGTTTTCCTCTAGAAGTTTTAGAGTTTA
GCTTGTTCTCAAGTTAATTTTTACATATAAGGTAACTGTC
AAGTTTCATTTTTTGGTCATTTGGGTCATACAACTGTCCC
AGCACCATTTGTGGAAAGGTGCATCCTTTCACCTTTCTCA
AAAATCAGTTGTACGTGTATGGGTCTTTTACTGCACTTCA
TTGTGTTCATTTATTTATTTCTCTATTTTTATACCAGTAT
CACACTATCTTATTTATTGTGGCCTTATAGTAAGTCTTAA
AACCAGGTAGTGTGTGTCCTCCAAGTTTGTTTTTTTTTCA
AAGTTGTTTTGGCTATTCCAGATCCTTTTGCATTTACATA
TAAATAATTGAAATCAGATTGTCAATTTCCACACACATAC
AAAAAAGCCTGATGGATATAATTAGGATTGCATTGAATCT
ACAGACCGATTTGAGGATAATTAGCAACAATACAGAGTCT
GCTGGTTCATGAACATGAGATATTTCTCTTTTTATTTACA
TCTTGATTTCTCTCAGCAATGTTTTGTAAATTTTCAATGT
TTGGGTCTTGAATTTTTTGACAAATTTATTCATAATATTT
CATATTTTGATGAATTGTATAGTCTTACTTTTTGAATATA
AAAATTTAAGTATTTGTTCCTAGTATACAGACACACAATT
TCTGTATTTCTAGTATCTAGAAGTACAGTCTTTTGTGTAT
TGACCTTGTATCTTTGTTAAACTCCCTATTATTTCTAGTA
ATTTTTTATAGGAGCTGTAAGATTTTCTACATAGATGATC
ACATCTTCTATGACTAAAGAAGTTTTCCTTCTTCCTTTCT
AATCTGTAAGCATGTAATTTCTTTTTCTTGCCTTATTGCA
CTGGCTAGAGCCTTCAGTATAATGTTGAATAGTAATGATA
GAGAGAACATCCATGACTTATTCTTAATTGTAGGAGGAAA
GCATTCAATCTTTCACCATTAATGATTAATAATGACACTA
GCTGAATAATTTTTGTAGATGCCTTTTATCAGGTTGAGAA
AATTTCCTCCCATCCTTAGTTTGCTGAGAACAATTTTTAT
TATAAATGGAGACCAGATTGTATAAAAAATATTTTTCATT
TATTAAGATGATCATATATTTTTCTTTTTTTAGTCTGTTA
ATATGCTGAATTATACTGATTGGTTTTTAAATATTAAACC
AACCTTACACTCCTGGGATAAACTCCACTTGGCCATGATG
TATCATCCTTTCAATATGTTGTTGGATTCCACTGTATAAC
ATTTTGTTAAGAATTTCGTATCTATGACTGTTGTGACAAA
CCATTCCCTATCTTGTGTGAGTCCAGGCGTCACTCCCCCT
GCTCCTTTTTGGTGGCTTTTCTGCAGCCTTAGGTAATCTC
CTCTCACACAGGCATTGATCAGTGCTCAGCTGAAGGCACA
AGGGAGGCCGTCTGCAAATTGCCAGAACTTTCTCTGTTGG
CAGCTTTCCCTTCTTGGATCCTCTGCCCTCTGAAAGCTAG
CGCCGTGGCTCCCTGGACTTTCACTCTGTTTCTTCAACTC
GGGGAGGGTAGGCTCCACCTTGGTGCCCCCCTGCCCTGCA
GCCTCTCCCCAGGCTGGCAGCTGGGCAATCCAACATGCTC
GTCTTTGCGTCTCCTCCCTCGGGGGTCACTGTCTGAGCTG
CCTGGTCCTCAATGTCTGAAATCCATTGTTTCCTGTATAT
TGTCTGGCTTGTTGTTTCATCTGGGAAGGTTAATCTGGCC
CCTGCTATTCCATCTTGGGAAGGAAATTATGTTTGTTTTT
AGACAGTTGTGATCATCTGGCCATCTAATTTTATATCCTG
CTCTTCTCAACATTTTCAAATAAGCATTTTTATGCTTTTT
ATGCTTTTAAACTTTTCATAGATGTCACTTAGGGAATGTG
AAATGCTCTGTCAAGGCTGGGGCCAAGTGTCATCAATCCT
GCCCCATGTCAGGATAGTCCCCCTCCCAGCCAAGTCAAAG
GAGGTCGGCCCTCCCCATGCAGGGGCTCTGTCCTCCCTCT
CACGCTCTTCCTGTCACTCTCAGACTTCCTCAGCAGAAGA
CGTTTTGTACCACGCAATTCAATGAGGTAGTGATTAAGGA
CTGCAGAAGAAGCGTTTTTCAATTTAAACCTATTTTTTTC
TTGAATGGAGCAGGTGTCTGGAAGTCACAGTTACAGGAAT
GAAAGAACCACATTATTCACAATTTGCCTGTAATTAAACT
CCTCCACTTTCTGAATGAGGGCCTGTGCCCAAAATCGTAA
TAACTACAGCTCCCACTTGAGGAGCCCTTACTGTCTTTGT
ATCAGGCATCATCTTGAGCACCGGAGCCAGACTGTGGTTT
GCTCCAGATACTGGTGAACCTCAGCAAGGCCTCTCTCTTG
AGCCCAGAGCAAGCCAAGTCCTGTTGTTAGCTGCACTCCT
GCTCCAACTGAGCTTCCTTTCCTCCGGCACTGGGAGAGAT
CTGGAAGAGGCTTGGTGTTAAATGCTTAATCCTCGCAAAA
ACCTGTGAGGGACAGATAGGGAAATTAGGGCTCAGAGAGG
TGAATTAACTTGATCAAGGTCACACAGCAAGTTGGTGGTG
CTGCTGGGATTCTAATCTGGACAGTCTGACTATGCCGGAA
CCATTTCTTCTAACCACTGGGATTTGCTTGGCTAATAGAA
GCCCATTCACCCTTGTCTCTGCAAGAAGCCCAGGGGAGCC
GGGCAGCTGAGATAGCCTACAGGTGTCAAGCCCCAAGGAA
CACTTCAGTCCTGGGACTGACCACTGAGTGTCTGAGCATA
CTGAAAGCCAAGAGTGACACAGAGGCCACACCTCCATCCT
GGAGGGAGTGGAGTAGGCCCTCTGCCCAGAACAGGTCTCT
CCTGCCCTCAGGCCCACACCCCTGCCCCCAAGTCCCAGTG
CCCTTTTCCTGCCCCAACCTCTGAAAGAACCACAAATTCT
TTAGTGAGATCAGTCATTGTCCTGCCCGCCAACATTGCCA
GCATATTGCATTACAGTATTCTCTTCTGGAATTCTCTGGC
TGTCATTCTTCTAACTTTACCAATAAGGAAACCAAGACCG
GGGAGCGGGGGGTAATTCATCCAAAGAAAGTGATGGACAC
ACGATTTGAACTGAGGTCTGCTAAGGATTCTTTTATATTC
AGCTGGTGGCAAAGTTCTTTTAATTGACTGCAAGTCCTCT
TGTCTCTTATCTCATTTGTGAATCTACAAGTACCGACTGA
GCAAGTGGAAAACAGAAGGTGCCGTGTCCCTCCCGGGGGT
TGTGAAGGATCAAGCAGATAACGGATATTACATTCTTAAT
CCAAGGCAGCCCTGACCACACAAATTGATTCTGAAGCTTC
CTCTAAACCATGCTGTGGATTAATTACGGTGTGGACCAGT
CAGGGTCCTTGGTTAAGGGCCACAAAACAGACGTAACCAA
CTTAAGCAGGGAAAGTGCTTCCAGTTGAAAGGATATTGGT
TTGAGCCAAGAGTGGCCAGGCCACTGAGGACTCAGCCACC
ACTGTACCTTAGAACCAGCCACTTATGGTGGCCCTGCCTG
GCAGCCCCATACCATGGGAGCAAGTCACACAGAAGACTCG
GCTCCCTCTGTGAGACTGCCATTGTCACCATCACGAATAA
TGGCAACAAGTGATCTTTGCAGAGCCCTCATGGGGCCCAG
GCATGTGCTAAAGGCTTCTTCTGTTTTAACTCATTTTATA
GATGAGGGAACTGAGGCATAAAAGGCAAAACAAGTTGGCC
AAGATTCCAGCCGGTAAGTGGGAAAGCCAGGATTCCACCC
ACTGGCTCGTTCTGGAGCCCATGTTCTCAACCTCCACGGT
TTGCTTCTCGCCACCACCTCATATGCTCCTTTCTTCCGGA
GTCGAGGTCCCAGCATGGTTCCCAGCTGAACCCATGTCCC
AGATTTCAGGGAGAAGAGGGGAGGCCACTTGTTCTGTTTT
GTGTTTTTGTTTTTGAGACAGAGTCTCATACTGTCACCCA
GGCTAGAGTGCAGTGGCACAATCTTGGCTCACTGCAACCT
CCACCTCCCAGGTTCAAGCATTTCTCATGCCTCAGCCTCC
CAAGTAGCTAGGATTACAGGCATGCACCACCAAGCCCAGC
TAATTTTTGTATTTTGTGTAGAGATGGGGTTTCACCATGT
TGGCCAGGTTGGTCTCGAACTCCTGGCCTCAAGTGATCTG
CCTGCCTTGACCTCCCAAAGTGCTGGAATTACAGGTGTGA
GCCACTGCACCCGGCCAAAAGGAGACCACCTGTTCTGCCT
CAATTTCTACAGTGGGAGGTATGGCCCTGCATCTCAACTC
TTTTGAAATGCCTCCGCAGATGGAAGGGGATTCGGATATT
GGGCACTCAATAGCCTCAAGTGCTGATGGCCCCCACAGGA
CTGAAGTGACCCCTAATCAGGACCATTCGCCAGGTCCAGC
CCTCAAAACCTTAGGCTCCCAGTGGGGAATCTCAGATACA
CAGTCTTTGGGGTCCTTAGCAAATAGGGTCATTCGTGGGC
TCCAGGGTAGAAGAGGTAACTCGTGGCATGGGCTGGTGAT
CCTTCATGGGAAAAGCTGGGCGGGGGTCCCCCAAATGCCT
GGAGGTCATGTACATACAGGCTGGGAATCCACATTTCCCA
AAAGGGTGTTGGCAGCCCTTGACCCCAGAGCTGGCATCTC
TCACCCCATTTTCCCAAGAGACACAGCAGCTGCTTCCCCA
TCCCTGGAGGTACATCTCAAGGAGAGCAAGCGCTATCTTT
GTTTGGCATTTTTCGATGTCAGCAGCAGAGAAGCAAAATC
AGCCCAAAGGACTGTTTAATTGCAATATAAAAAAATCATG
CTTTTTCAAGGGAAAAAAGGAGAGTTCTCCACCCCATCGG
TTTCTAGTGCAATACCGTATCTGCTGATTCTGCCTCATTC
AAATCCAAACAAGTACATTCATCATCCCAAAAAGTGCCAT
TCAAGCGGCTGCTCTCCGCAGGGCCACATTTTGCCTCAAA
TGTTCCCTAGCTCAATGAAGCCTGGTGCAAGCTACTGAAC
TCCTAGAGGAGTGGGTGCCAAGGGGGAGAGGCTCCAACAG
TGCCTTGGAAAATGCTTTCTTGCTCCTCTTGTTCTCCCAC
GTCGGAAGAATCATCAGCAGGAGCCCTGGATGAAGTCAGG
AGTCCCATCCCAGAAGAATGCCAGCTGTGACCTGGGCATG
TCCCTTCCCCTCTTGGGGGCTCAGTTTCCTATCTGTAAAG
GCAGAAGCTTGGGCCGGATCAGGGATGGCAAGTAGGTGAA
ACGTGCACCCCCGTTCTCGCTTCCTTGCTCATGCCAACAT
CCCTAATTACTCAAGGTTTTATTTACTGAGCCCAGATTCG
ATCTCAGTATCCTTCTCAACACAGCACTCCAGGCCACCAG
CACTTGAGATGAAATGTGCTACCATCCTGGGCTCCATGTG
CCTCCTGGGTTCTTTCCAAGTCACACGCTTGAACCTTGGC
AGCAGTAATAACAGCCAACAGACCCTCATTGTGTGCATCC
TGTGGGCCAGACAGCATTCTGTGTGCTTTGCCTAAGTGAG
TATTTAACACACCCAGCAACCTCATTACTAATGTCTGCAC
TTTATGGATGAGGCACAGACAGGGTAAGGAACTCGCCCGA
GGTTACACAGCCGGTTAGTAGAGGGGTTGGGATTCAGATT
CAGGCCGTCTGGCTCCAGATTTGGAGCTCTTAACCCCTCA
CTAAGGTGGACACAAGGCAATCAACGCAAAAACCAGCCTC
TGGGCAGCATCAGGGGCTACACCTGGGTCATCTTTATGTC
CCCATCACTCTGTACTCAGTCAACGTTTGTTGAATAGCAA
ATGAATAAATGAATGAGATGAAAATTAGAGAGACACTGGG
AACAGCACAATCATAATGATATTAATAACCGCTGCTGTTT
ATTGAGTGCAAACTCTGTGCCAGATGTGACACTACCTCAC
CTGGGAGGAGCTCAATAAATATTCGTTGAAAATGACGATC
CTAATACCTGCCCTTGGTGTCCCTCCCCCGCTCCCACCCC
ACGTCTGCTCCTGTCTCCTGGCCAAGGACCAACAGCCAGG
GAAGGAAACAGTCCGACCACACTCAGCAGAGGCTTGTCAA
TTTTTTCGACTGTGACACACAGAAAGGAATTTGTTTTATA
CACACACCTTGAAACAACAGTCCCGCAAAACAATATTTAC
CCTTCCTAATTGCAAAGTATTGTGATCACTTTCTAGTCTA
TCCTATCAAAAGAAAACCATAGTGGTGACGCACTAAGTCG
ATTTCCGGGTCCAGTAGTGGGTTATGTGATTTGAAAAACA
TCAGCTGAAGGTCAGGCACTAATAAGAGTTGGTATCGAGT
GCTTACTACCATTTGACTCGTACAATGGCCCAGTAGTTAG
GTCATTACTATGCCTATTTTTCAGATGAGGGAATTGAGAC
CAGAGAGCTTGAGTTACTTAGTGGTCCATTCCCGATCTAT
CAGTCAACTATTGCAGCAGAACAAACAACTTCAAAATCTC
AGTGGTGCAAATCAATAAACATTTTTTTCTCACTCCCACA
TTTGTGGGTTGGCTGGAGTAGCTCTGCATTCCATGTTCTC
ATCCTCATCCTGAGACCAGCAGGCCATCCAGGACATCTTC
TTTCCCCCACAACAGCAGTGACACAGAACAAGCCTCACTG
CAAAGCACATTTCAAGCCCTGCTGCATCACACTTGCCACC
CCCAAGTCCCAGGGATGTACTGTTGCACTTTTAATTAAGC
ATTTGGGCTCTTCAGAAGAAGAGAAAAGACACAGATCTAT
GTGTAACAGCACAGCGGCACTACATATTTCATTCTGACCA
CTTTTGGAGTACGGAGTCAAATGAAAACAGCATTTAAAAG
TCATCCATTCGCTTGAGTCCAGGAGTTCAAGACCAGCCTG
GGCAACATAGTGAGACCTTGTCTCTACAAAAAAAAAAATA
GCTGGATGTGGTGGTGCATGCCTGTAGTCCCAGCTACTCA
GGGGGCTGAGGTGGAAGGGTCGCTTGAGCCTGGAAGGTCC
AGGCTGCAGTGAGCCAAAATCGTGCCATGGCACTCCAGCA
CAGGTGACAGAGCGAGACTTTGTCCCTAAACAAACAAACA
AAAAATGTCATCCATTTACATACTCTATGGTAAGACTTAT
AGTTCTTTGTTTCTGTGCTTCCAGTGAACTTATTCCTTTA
AGAAGGAGGGAAGGGAAGAAAAAGAAGAGGGAAGGAAGGA
AGGAAGGAAAGGAAGGGAGGGAGGGAGGGAGAAGGAAGGA
AGGAAGGGAGGGAGGGAGGGAGGGAGCTAAGGAGGGAGGG
AGGGAGGGAGGGAGGAAAAAAGGAAGGAAGGAAGGAAGGA
AGGAAGGAAGGAAGGAAGGAAGGAAGGAAGGAAGGAAGGA
AGGAAGGGGCTGGGGGAGGGAGAGAAAACCCACAGGGTAG
ATATGTGGGCGAATGGCCTCCCATCTCTCAGTTGAAGTTC
TTCACCTTTAAAATGATGATACAGATGAATACATTTTTAA
CATGCCGTCAAATGACAAAATTAGGTTACAGCACAGCACA
TAAAGGAATGCCTCATTTTTGCAGCTTTGTATTTGTAGAA
TATATATGCACGTGCATACATATTTAGGTGCATAGAGAAG
TCTCTGAAAAAGGTTCACCCAAGTCTTACCAGTGATTCCC
TCACAGTGGTGGGATCTGGAGTGATTTTTGTTTGCTCTGT
GTAATTGCGCTGTTCTGCGTGAATGTTTTTATCAGGAAAA
TTCGTTACGTAGATCATCAGAGAAAGCAACAAGGGCAGTC
ATAGTTTGCTAAACAAAACCAAAATCACCAGTGCCGGTGC
CCTGTTCCCTGTGCCTTCTGCTGGAGGCAGCCCCCACCCC
CAGCCAGCCCTCTTTTGAAGCCTAGGCAAGCTTATCTCCT
GGACAGGGTTCAGGCCCCCACACACTCCCTCCACATCCCA
GCCTCACGTCCTTGTTCCTCCTGTTCAGCACCCTGAACAC
ACTGACACCTTATCTTTCACATTCCATTTGCCTCCCCATT
CCCCAGACGTTTAATAGCATGGGGTCAATCTCCACTAACA
CCCTGTGAGGCTGCAATGCATTCATCCATCCTTCCACCCA
TCCATTCGTTCATGCATTTTTCCATATAGTCACCCATCTA
TCCATCCATTCATCAGCATTCACTAGAGCTCACTCTGTGC
AAATGTCTGTGCTGGCTGCCAGGGACCCAGAGATAAATCA
GATGCCAGCCTTCAGAGTACCCCAGGCTAGCATGCGCACG
TACTGGCTAACAGTGGCATGGACAAAATGCTGCAGGAGCA
CAGAGGAAGACCTTGATTCTCCTGGTCTAACCCCCAGGTT
TACAAATAGGGAATATCAATTATCACCTCCATTATACAGA
CAGGGCACAACAGAGGCCACGATGTCAGAGCTAAAAGGCC
CTTGGGGGACTCTATTAGGGACAGCAGGCACATGGTGTGT
GTAGCATCACTCCCTGCATCTCAAGACCATGGCAGACATT
ACTAATCAAACAGGCATCTTTCTCATGAAGCCGAGGCCCC
TCTGAATCAATGTCAGTTCTCTGTTGCAGGCAGCCGTACC
CGGCAACTGGAGTTGGCATTTGCGTCATTGAGTCCAGTCT
CAGATGGGGCAGTGGAGACTGAGAGGCTCAGAGGCACTGA
AGGTCACTGTGAGTTAATCTCCTGAGTTGTTCTCAGAGGG
ATCTGACCACAGAGGGGTTGTGCCAGAATTTACTGTGTGC
AGCTCCAACCTGCCTTCCTGCACCTTCAACAGAAGAACTT
TTGCTGTCTCTGCCTTCTGCACCCTGATGGCAAGGGAGGA
GGCATGATCCTCAGCTGAAGAAATCCAAGAGGCATTGTGG
CAGGTGGCATTTTTGGCAGGCTCCATAAATTATCAAGTGG
ATTAGGAAGGATACATAAGCCAGAAGACGCCAGGCCCACA
CACAGTAATAGGCCCGGCCTGGACATATTTCATTTCTGAT
CACACTGGACTGAGCAAGAATTATGCACAAAGTCCATAAA
CCTAAGCACCGTGCCTGGTTATTTACACTGCTCACTGTCA
TTTTTAATGCACGGTGTCTGCCTCTCTCCAACCTGGGAAC
ACTAAATCTGGCCACTTGAAGAACCACTTCACGCTACAAT
ATGCCAGGAGTCTTTTTCCAGATTTGGTTCTCATGGATCA
TCCGCACCCACCAGGAGCCCTGAGCCCCCACACTTGACCC
TGCAGGGGGACTCAACAAGTGGTTGAGTCTGGCAGAGCAG
GCACTGGACACGTGGCCTGTATGTTACGCATCAAATCTAC
AAGCACACGCGCCCAGATCCGTACCCCTTCCCTCTAAAGC
TCCATCACATTTTAGGCATTAGAAGGAGCTGAGAGACTTT
GGAGTCACATGGACTTGGATTCAAGTCCTAATCCTGCCAC
TTATGAATGGCAGGACTTTGCATGAGGCATTTAAGCTCTC
TCAGCCTCAGGGCCCTCATTTGTAAATGGGCTGCCAGCTC
TGCTTCATGGGATCGTTGTGGGAGTCCGTGCTGAGAATAT
ATACGCGACCCTTAACACAGCTCATGGCATCCAGTGGCCC
TTAAACACAGCAGTTATTATCATGGGTAGTGTCCAGACAC
GGGATGATAGACTTGCCTTCTGGGGCCTCACAAAGCCACC
TCAGGCCAATGTCCATAGAGTCCCCTGCTGGACCAGAAGA
TAGACTCTATATGTGGTGGGTGGATGGATGGGTGGAATGA
ATAGGTGGAAAGATGTTTGAATAGGTCCTATTTATGGCAC
AGAAAATGTCAAGGCAGGGATTTGAGAAGGCTCAAATTTG
GCCTCCCTGATGTCAGCCTCAAAGGTAACATTTCCTGCTC
CCCTCAGTAACCCATTGCTCATCCACACTGGAGAAGTCAA
GTATTTCCTTAAATCCTTCCCAAACCTATCTAGAACCTCA
GCGGGCCTACCTAGACCCTGCCTTCCTCCTGCCTTGTTCT
GCCACATCCAGTCTGAAACCCTTAACTTGGCACTCAAGGT
CACTAGGACCAGGCCCACCCACCCATTCACTGAGCTGTGC
ACAGCAGGGTGTACTGTTGAGGACAGAGATGGCCCTGAGG
AGCGTTGGGAGCAAGGCTCTGGACTCGGCCACTAGAGCTG
AGGCACCTGGGAAAGGATGCCCTGACTGCAAGGGGTGCTG
GGGACTGAGCGCTGGGTCCTTCCAGGCTGTAGAGCTGCTC
AGGGTCTCAGGGTCTAGGCCAGCCCAGCCCGTTCGCAGCA
TTCCTTCCCAGCATTTTTTTTTTTTTTTTTTTGAGACAAA
ATCTCACTCTGTCTCCCAGGCTGAGTGCAGTGGCGTGATC
TTGGCTCACTGCAAACTCCGCCTCCCAGTTCAAGCAATTC
TTCCCCTTCAGCCTCCCTAGTAGCTGGGATTACAGGCACG
CACCACAACGTTTGGCTAATTTTTGTATTTTTAGTAGAGA
TGGGGGTTTCACCATGTTGGCCAGGCTGGTCTCGAACTCC
TGACCTCAGGTGATCCACCTGCCTCGGCTTCTCAAAGTGC
TGGGAATGCAGGCGTGAGCCACCGCGCCTGGCCCTCCCCA
GCTTTAATGGAAGGCTGCACCTCGTCCCACCGTCTGAGCC
CGATGCCCAGGGCAGCTCAGGGCAAGGCCTTCCGCGTATC
TCCTGTGGTCACTTGACACACAGTGAATTGCTTTTCAAGA
ACTCAGGCAGGAAGGAGTCCAAGGGGAGCCACTGCCTCGT
GACGACTGATATTCATAAGGTTCGATCTTCATTCTGCACA
GGCGGAACTTGGCCTGTCTGGCGTAGGGAACTGGAGGCAG
TGGCACACTCTGGGCCACCACAGCACTGCGGTACTGGGCA
GGGTGCCGAGCTCCCCGGCCCTGCCAGGCCTCCTGAATGA
GGCCAGGTGGGGCTTCGCTGGGGAGAGGTGTCAACAGGGA
CACAGGTGGAGGTGGCTAAGGTGCCCTGGAGGAACCAAGG
CCAGCTGCCCGCTGCTATTCTGACACTTGGTTTCTTCCTC
TCTAAATGAGTGCAGTGGCCTCTCCCACTTTACTGTATTA
TTCTGAGGATTAAACAGACAAAAGGCATAACAATAATAAT
GCTTGTATTGGTCCAGCACTCCACAGTTAACAAAGCCCTT
TTCTTTGCCAGAAACACAATTCAGTGAGTACTTCTGGCTC
TCCTGTCAACTGCTACCTAAATTTCCACCTGAGATTTACC
TGCCTTCATCCTAGGCCTGGATTGCTCCCTCTCGCCCCTT
CCCGGAAGGGCAGTGCTTTGTGTGCCCCAAAGGGAGGCAG
CAGCCAGGGCACTTTCATGCCGTTCTCCTTCCCATCCTTG
CTTGAAGGCAGGTTTAGTGAGGAGCTGAGGAGCAGGGAGG
TGCTGGGGGAGGGGAATTGTGGATGCCACAGAGGAAGCCT
GCTTTCCCGCCCGGACAAAGTAGGGGGAAAGGGAGATGTC
ACACCCCAAGGTGTCCTGTGATGCTCCCCACAACCACCCC
TAGATAGATACAGATCAATACCCTCATTTCCAGCAGCGGA
GGGGTGGGGTGCTGAGACTCAGAGAGGGCAAGAAGCGTAT
CCCAAGAGGTGGCAAAGCGGTGTCCAAATCCGTTCTGTCT
GGGTCTTGGCTATGTGGCTAGATGGGTGAGTGGGGAATGG
TTGGGTGGGGGATGGTGAATGGATAAGATTTGGAGGGTGC
AGGTTAAGACACAAGTTAATAACAAAACAAAAGATTGAGT
CAGGCTTCGTCCCTGAAGCCCAGGGCTTCTCCCGGCCCCC
TCCATTCTGGGCGCCACGTGGCCTCTGATCAAGGGCAGGG
GAGAGTGTTACCTGGGCAGAGTCTCCAGAAAGCCCAGGGT
GAAGTGTGGGCAGAATAACAGTACAGGAGGTTGACTTCCT
TCACCCCCACCCACGGAAGGGCTCCCCCTCCTCCTGTCCC
CACCCTGCTCTCCATGTCCCTGGAGGTGTGAGGGCACAGC
TAGGGGACCATCTGGCAGGAAAGCTGTAGTGGGAAGTCCT
GCCCGGGTGGACTCTGTATTAGCAGGCTCTCAGCCTCTAG
AATAGTCACAGCACTAGTTCTGTTAGAGCAGAGGGAGGCT
GCCTGGTGGGCAGTGGAGGGGGTAGGAGTGTGTGTCCCCT
GGGAGTCCTGGAGTGGCCCAACTCAGAACTGTTTCCCTTG
CCCGTCTGGCTGCCGGCAGCTGCTCATCATCAAAGGCTGG
GCCTCTTCCATTATTCACCAGGGCCGAGGCCCCCACAGCC
CCCACACCCCCCCCCCCCACCCCCTAGCCATTCCACACGC
ATTTGGGCCCTTTCCTCTCCAGGCTCCTCTTGCCCCTGGA
GCTTTGCACATCAAATGCTTCTCTTTCTCTGTGGCTTGTT
TCATTTTTAAATATACTCATCTCCTTCCTCATCTCCTAGT
CCATCTGCAGGGACAGCTTTTCCTTCCAGTTGCTCAAGCC
AGAAACCTTGAGATCATCCTAGAGTTCTCTGTCTCTCCCA
CCCACACCCATCTATCAAGTCTGGGGGCTCCCCGCTTCAG
ATTCCAGTATCCACCACAGCTCCTTCCCAGGCCCCAGCGC
CACCCCCAGGCCTGGACCCTCAGCCGCTCTGTTCTCCCAG
CTTCCGCCTGAGGCCCCAGTAGTCCCCTCTCAGCTCAGTG
GCTGCTGGAGTGAGCTGTTCAGACCTGGTTAGATCACAGC
TCACCTGCATGGCCCCCTGCTCACTCCTGAGTGTGGCTCT
CAGCCAAAACCCACCCCACTGCCACCCGATGAACTCTGCT
CCCATCTCACTGGCCTCCTGGCCGCTCCTGGTACCTGCTA
GCACGCTCCCACCTCAGGGCCATCCTGGGGTATTCTACAT
GGATATCTGCCGGGCCCACCCACCACTCTCTTCAAAACTG
CACCCTACCTCCCAGTGTCTCACACCCCATTTCCTTAACA
CGCTCTCCTTTTTCCTTCACTCACAGTCAGAGCCTTCTAA
CAGCTACACAGTTTATTCATGTGCTGTGACTGTTGTTCAT
TGTTCCCTGCTTAAGCTCAACAGGGGCGAAGATTTCTGTC
TGTCTTATCCATCTTTGTATCTCAAAGCCTGGCCCAGTGC
TTGGCACATTGTAAGCACTCGATAAATATTTGTTGAATGA
GGCAGGGCACAGTGGCTCATGCCTGTAATCCCAGAACTTT
GGGAGGCCAAGGTAGGTGGATCATCTGAGGTCAGGAGGTT
GAGACCAGCCTGGCCAACACGATGAAACTCCGTCTCTACT
AAAAATACAAAAAATTAGCTGGGCCTGGTGGCGCATGCCT
ATAATCCCAACTACTAGAGAGGCTGAGGCAGGAGAATAGC
TTGAACCCAAGAGGCGGTGGTTGCAGTGAGCGGAGATCAT
GCCATTGCACTGCAGCCTAGGCAACAGAGCAAGACCGCAT
TTCAAAAAAAAAAAAATTGTTGAATGAATAACATAAGGGT
TATTAGAAAGGTTCTCACTGTACAAGTAACCCACCATGCT
GTAAAATGTAAGGAAAACAGAAAAGAAAGAAGAATATTAA
AATGACTACAGTCCTATCACTTAAACACAGCTTCTCATTA
ATATTTGGGGATAGTGTCTTATAGCCCTTTTTATTAAAAT
TTATATAACAGGTACCATGAATTGCTTGTCTACTGCCTAC
CAGACACTATCCTAGGCCATTTCCAAATAGCATCCTATGC
TTTTTTTACAATAAGCCATGTGGTAGGTGTTACACCTAGT
TTTCAGATGAGGAAACAGAGATCCCTAGAGAGATGATGAA
ATTTGCCCGAGTTTATTTAAACAGTTATCTTAACGATTGT
GTTAGTACTGGATGTAGCATTTTTTTTGTCCTGCCTTTTT
CACTTAATTATTTGGGGCCAGGCGTGGTGGCTCACACCTG
TAATCTGAGCACTTTGGGAGGCTGAGGCAGGTAGATCACT
TGAGCCCAGGAGATGGAGACCAGTCTGGGTGACGTGGCAA
AATCCCATCTCTATAAAAAATACAAAAATTAGCCAGGTGT
AGGGGCACACGCCTGTAGTCTGAGCTTACTGGAGAGGCCG
AGGCAGGAGGAGGATCACCTGAGTTCGGGAGGTCAAGGCT
GCAGTGAGCCATGATCACACCATTGCACTCCAGCCTGGGC
AACAGAGTGAGACCCTGTCTCAAAAAAAATAAAAATAAAT
ATTGGATCATGATAATGTCCTATGTCATTAAAACTGTTTG
CAAACGTAATTTCTAATGACTACATGACACCTTTGCGAAG
AGGATATGCTAGCATTTCCTGAACCCATCTCTTATTGTTT
AGAATTGTTGATATTCCTAACCCTTTATTATCATAAATAA
ATGAATATTCATAAACACAACGCTTTTCCCACATTTCTGA
TTATTTCCTTCATCCAGATTTCCAGAAAGGAAAGACCCGG
GGGAGAAGTTCAAACTGCTGAAAAGTCTCTGCATGCCTCT
GCCAGCAGTGCATGTTGATGACTGCAGTGGACGGGTTCAG
ATGGTGTGTGCTGGGGTGATGGGGGAAGCATCTAAGGTGT
TTTTCCGTGGTGCTTTTGTCCTACTCATGGACTAGATCAG
CTCATGTTTCTCCGTGCAAAGCCCTCGTTTGTTATTGAAG
CCCCAGCCCTCGGTGTGGCTGCAGCCAATGCCTCTGGCCT
GTTGCATTAATATTGCAGGCAGGGCTCCTGAGGACCTAAA
TATTTGATCAGAGTGTGTGCCAGGCTGCTAGTGAGCTGTA
TTCAGAGCAAATTAGACTCTCCTCCCCTTTTGCTGCACCC
AAGGCGGCATGCTCGGGGCCCAGCCGCCATCAGATGATGT
GGGCAGTTGTCTGTGGAAAGCCGATCATGGTGGGGAAGAC
AGGCTAAAATGATAATGACACATCTTACAGCAGCCCCAGG
CTTCTCTCTTTATATTCCACACCCGGCAGTCTGCAACAGC
TTCCCTGCCATCTGAGTGGGAGGGGAAGGAAGATCCACAA
TACCTAGCCCGAGGCCTGGCGCACAGTAGGCCGGGCATAT
TCACCTGTGAGTTTGTGGCTTGTCCCCAGGAACTGGGGAT
GTTTACTCAATTCATTCAGTTTATCCATGCACCACTTATT
AAGCACCTACTGAGGACCAGGCTTCGTGCTATTGACTTTG
CAGAGATTATTTCAATTGTATTTAGAACAGTGCCTAGCAC
ATTGTAAGTGTTTAAAAAGTGTTAGCTGTTACTATTATAA
TAAATGCTATCATTTATTTATTAATATTTATAATCTCAAT
TCTATGAAGAAAGTATGATCATTATTCCCATTTTACAGAT
GAGGAAAGAGGGGCTCACAAACTTAGCTAAGGAGTCCAGA
GGCTGACCACAGTGGACCTTGACAATTCATTTTGGACCTA
GAGCTGGACATGAACACTGTGGCCCAGCCTAAGCCCTGGG
GCTGCCTGGGACTCTCACCCATCTATGCAGGTCCTCTGGC
CCAGGTCTCAGCCCCTGCTCCTTGTCTGGCCTTGGCCATA
GAAAGAGAGAGATGGACAGACAAATGCCTGGGGCCAGTGG
GTCTGCCTCACTCTCCTCTGACAGGCGCCATCCTGATGGG
AGAAGGCCCCAGTCCTCACAGAGGAGGCCCCACTTCGAGC
TGGCATCCAGCCTCTCCTCTTTTCGGGAGCTCCAGGGCCC
AGGTGACAAAGGCCTGGAAGGAGAGCAGGAGTCAGAGTGG
GGGTGCTGGAGGGATGATAAAGTGGAGATGATGGTGATGG
AGAGGGCCCTGAGACAGATGGCTGGCCCTCAGAGACATTG
ATGCAGAGCTGGCACCCCAAAATGAGGCCATCTGGAGCAG
CCATGTCCCAGGCCTCAGTGAAAACTGAAGATCTGCCACT
CTCCAGCCATGACTCACCTGTCTGCCTGGGGGTACCTCTT
CCTTGCTTGGGTAGCCCTGCCTTCTGCAAGAAGTGTCCTG
TTCCCCACCGTCTCCCAACTCTTTCTGTGACACCAAGGGC
TGTCTCATGTCCCACAAATCATTATTATCAGGACTTCTAG
GAGTATATTCTGCCAAAATAATCAAGGAGATGGGCAAAGA
TTTAGTCTCAGTGGCATTCATCATGGTGGTGATGACAACA
CTGCTACGTCCGCATGGTTGGACCCACACATGCACACAAT
CACCCATTCCCTCCCTCCCTCATTCATTCATTCAATCCTC
AGACATGTTAAGAGGGGCAGGGTACCTCTCCTCTACCTTA
AATCCTGCAATGACTTCGCATTGCATTTCGAATGGAAATG
CAGCCTTCACCAGGCCAACAGGGCCCTAAGGATCCGTCTC
TCCAGTGTCTTTCCTCTTCTGGATGGGCATCTGCAGCTGT
GTCTGTCCCACACTCTCCTCCCACATCTTCCGCTCCTCTT
CAGTCTCAGCTGAGCCTTCCCCTGCTGGCCCTGGCTGGTT
GGCCTTAGCTGAGATGGCTCCCTACCTCGGGTCACTCTGT
CCCATTACTACCCTGTTTCTGTTGCTCCATAAATTATCTC
AGTCAATGCTTTTTGTCCACTCAAAATCTCGAAGCCCCAT
GAGAACAGGGACTTATCTTTTTCCGGGTTCTACCTCGAGT
GTCCATGTTCGTGCCTGGCATGGTGGAAGGAAAGAAGAGA
GGGAGGCCTGGGGGAGCCAGACAGACCCCGTGGGCTCTGG
AGTCAGCTCTGCTGCTGAGACCAGGCAGAAGGGCAGGGGA
GGACCCTGAGGCCAAGGACCCCCAGTGCCTAGGCTGGGGG
GAGGGGTCTTTTTCTCTTTACTCTTCAGGAGAGGCACAGG
ACAGGTATTCCCTTGCCCATTTTACGGATGAGTCCAGGAG
ACGAGGTGGACAGTCCCCGGGATCAGAGGCACCAGCCCTC
TCCCCAGCATTCCTTGCACCCGCACTCCCTGCCAGGTGAG
GCTGCTGCCCTGCTTGGCATTCCAGCCACGGCACCTTCCT
TCCCTCGCTTCCCACCGTGCTGGGATTGGGTTTGTGATAA
CGTCCGAATAAATTATTGAAGCGACTTTCCCTGAGGCCGA
GATGCAACTCCAGGCTGATAACCATGTGGGGGCTGGGAAG
GCTGGGCTCCTGCACCTGCCAGGGCTGCTTCCTCCAGTGC
CCCTGATGAGCCTGTTAATTATCCGACTGGGGTGGGGGGC
AGCAGGAGCTTCTTACTCTCAAGGAAACCAAGCCAGGAGG
CAGGGCTGGGGTTGCAGGGACCACAGCTGTGGCTGGGCCT
CACTCCCAGCTTCTTCATTCCTGGTCTCCTCCCTAAGACC
GTGGGAGGAGCTCCTAGAGCACCCCAGAGTAGGCAGTGCA
CACTCCAAGGAAATGGGGTGAGGAGCCTCCATATGGGGTG
GTGGAGGGAAGGGTGGGGGACCCCCTGAGGGATACGGCAG
GGGGAAGCGTGGGGTGGGTGCAAAGTGGAGGACCGCCACG
GGGGCAGAGGTTGTTGCCTGAGGAAACAGGTTGCCTGAGG
GGCAGAAGTAGAAGCTGAGCCTGCCAACACCTGGCGTGGG
CATAGCTGGGTCACAGGCATGCCTGTGGGATGCTGCAGCA
CTTCCCCATGACTGGGGGGCAGGGACTGCAGGCAGGGGCT
GCTCCGCCTTGGAGGGTAAAGGCACAGTCCCCGGGAGGTG
AGGTAAAGCTGCCTGCTGCTGGGCAGCGGGCAGGGTTGAG
CCACATCCCAGGCGTGTGAGTGGTGCTGTCTGTCCTGCTT
TTTCTAAGAATCAATCTGTCTGAGGTGGTGACAGAGGGGC
CATGCGTCTCAGGCGAAGGCCCAGGGGAGGCCCACACCAG
TCACCACCCAGCCCTCCCACTCCCAGCCCCTGGTGCTGGC
ACTACCCATGGCTCTGAGACCTCAGCCAGGGCCCTGTGAG
ACCTCAAGTCTCTGGAGGGTCTGGAACTGGGTGGCCATGC
CTGCCTGAGGGCCTGCTATTTCAGGGCTCACATGACCCCC
ACCCCAAGTGAGGGCTGTTGTCTTTTCACTCAGGGGAGCC
TCCTTCCTCCTCCCTCCTGAGCTTTCCTCAGAAGGCCGCC
ATCACAAGCGTCATTTTCCTAAGGTGGCTTAGAAATCCCA
ACCAGGAAGGGCAGGGTCTAGCAGAAAACTTCTGCTGGGG
GCCCTGCCACAGCCCCCCAAGTCAGGAGAATAGAGCCCCT
GCTTCAAAGAGGAAGAGAAGAGGAGAAATACAGCCCCCAA
AAAACAACCCAAATCAGTATCCCAAATTCTGTTCCTGCCC
CTCTGTAATCATCGGTAGTGGCAGCACTCTTGGAGGATAC
CAAGACTTATTCTATCTTGTACTAAAGTGGGTGACAGGGT
GGCCTGGTGGCTATGAGGGCCAAGGCAGGGCCTAGGGGCT
GAGGTCAGGAGTCATGGTGGGAGGGGCCTTCTCAGTGGAG
AACAGGCACCTGAGCCTTGGGTTTCTTTCTAAAAGTCCCA
AGGTAAGTGGGTGGCCAGCTGGTGGGCTGTGTTTTGGGTG
TCCTTGAGACATTTATGTTTGGGAACCAGTGTGGGGCAAA
CGGCTCAAGCCAGGCAGGTTGAAGACCTGGCTGCCGTGTG
TAGGCTCTGTGACCTTGGCTGAATGTCCTGGTCTCTCCTG
GGCTCAATTGATCCTCCTGCCCCAGCCTCCCGAGTAGCTA
GGACTACAGGCAAGCACCACCACACCCAGCTAATTTTTTT
TTATTGTTTTTAGAGATGGGGTCTTGCTACGTTGCCCAGG
CTGGCCTCAAACTCCTGGCCTCAAGAGATCCTCTTGTCTT
GGTTTCCCAGAGTACTGGGATTACAAGTGTGAGCCACCGC
ACCCAGCTGTGGCTTTACTGTAAACCACCTGCATGCAGTG
AAGCCTAAGATCTCCTCCTGTGGCCTTAGAGCTGTCCAGT
CTGACCTGGTGCCAGACCCTCTAGCGCTCAGCACACAGGA
GGTGCTCATGAACCCCAGAGGACCTTAAGTTAGAGAGCTG
GTGTGGTGGACGCTGTGGTAGCCTAGGAAATGAAGAGGCC
AGGAGTGAGGCCCAGCCACAGTTGTGGGCCCTTTCTGGGC
CTCAGTTGCCTTACTGCCAGTGGGGACCATAGTTGCTGCC
CTCGCCACACGCAGAACACAGGTGAAATAATAATGGCTAA
TCCTCATGACGTGCTTCCCAGGGGCTCTGTTGTCCCGAGA
GTCACCTGTGTATTACCTCATTTAGTCCACGCACCAGCCC
TGCGGGGTAGACACTGTTACTCCACTTAACAGACGAAGAC
GCACAGAGGATTAGATAACTTGCCCAGAGACACAGCTGAT
TGTGGTGAAGGCTGGCTTCCGAGTCACTGCTCGGGCCCTT
CACACTGCAGGTGGCAGGCTCAGGAAGGGGTATTTGTGCT
CCAGCTTCTTGGGTTGTCAGAACTGGTCCTGGTCACCTCC
TAGACACTGGCAGGACTTGCCAGGGCCACAGAGCCTGATG
GTGCCTGGGCTTCCTGGACTGGGGAGCTCTGCTTAGCCCC
GTCAGAGTGGACCTGAGCAGCCTGAACCCCAGGGCTCAGG
CTGTGGGTCGGACTGTGGGAGGAGGAAGAGAGGGGTTCTG
CCGCCAGCGGACTGGGCAGCAGGATAGACTGTCAGCAGGC
AGCAGCAGCCTTGGCGTCATTCCTAGTCGAGGGCAGAGCT
GCGTCCCTAGAGCCGCCTCCCGCCCCTGCCAGGACCCCAG
TTTCTCCTAGGGGTGAAGAGTGGCTGCGGCCCTGGGAGGA
ATGGCTGAGGCCGATGCCACATGGTGAGCCTAGGCACCCG
GGCCCAGCTGGCTCCCAGCCCATCCATTGCCGGGATGGAA
AGGGCAGGCAGGTGGAAGGGCAAAAGAAGGAAGCAACATG
CCCACAAAGCCTCTGCTGGGCTAATCCTCTTCTAGTCCCC
ACACGGTCCGCTGCGTGGAATGGTTAGGACAGCCTATTTA
ACAGAAGGGCAACTGAGGACTGGGAGTGTGGAGGAAACAG
CCAATTAAAAGCAAAGGAACAGCTGGGCAAGGAGTGTTTG
CAGCCCTGGAGGCAGACACAAAGTTGCACCTGGGCTAAAG
GCTGAGAGACGGCGTTTACTGAGCACCTTTTTTGTGCCTG
GCAATGTGCTCTGTTAGCTGCATTTTACAGATAAGCAATC
TAAGGTTCAGAAAAGAGGAAGTGGCCAGCGCTGGGCCATG
CAGCTGGCTGAGTGAGAGCTCCTAACTTGTACTTTCTCCC
CTCCTGGAAGCTTTGGTTTGTTGGGGGAAGCAGATTCATA
TCAGACCCAAGGCAACTCAGCCGTGATTGAGATAGACATC
GAGTCTTTTGGGAGACAGAAGGGAGGGAGAGTGCCAATCA
AAAGGGTTTCGTGAAGAAGGTCGCATCTGACTGGGACAGC
TAGGCCTCTGTGTACCACTTTAAAAGGTAAGACAAGGGGA
AAGAGGGCATGAGGAAAAAGGATGTGGGGACAGAGGGCGT
GGGGACAGAGGGCATGGGGGCAGGCAGGTGAGGGCCGTGC
TTGGAGAATTGTGAGGGGGTCCTGGGAGGCTGGATCACTG
GTTGTGGGGAAGGGAGGGAGGCCAGGCGACCCCTGATGGG
GTCCCCTGGGGAGTGAGCCCTGGGGCTTGGAGCATGGGGA
TGGGAAGTGACTGGGAGGACGCTGCACAGGGCATGGGGTG
TGGGGAAGTGAGCACCAGGGAGCTGGGTGTGGAGCCAGGC
ACCTGCTGGGCTTCTGGGTTCCCCCAGCAGCTCTCAGGGA
CTCAGGGTCTGCATCAGGCCCACCTCAGTTTAAGTCCTGG
CTCTGCCATTACTAGCTGGGTGGCCTTGGGAAGTTGCTTG
TCATCTCTGAGGCTGGCTTTTCCCCTCTGTAAGGGGAAGA
TAACCATAGAACTCCCTCCAGGGGTGGCTGTGGATGGCAG
CTGTGAGTGCCCAGGGCATTTCACTTAACCCTTCTGACCT
AGGAGTTAGGAGCTATCATTGCCCTCGTTTCTTGAAGGGC
TGACCAGTGACTGATCATGGCTAGGATGTAAAGGTGCAGA
CATTTTGACCTCCCATGGGACAATTTAGATGGGCCACATG
GGCTCCGGGGATGGCTGAAACTCAGTTGGACCCGCGTCAC
TGTTCACCTTCTCTCTACCAAATCCTGCTTCCGCCCTATC
TCTTCCCCAGGTGTTGACTTTTCTAGTAAATATCCTCCAT
GTCAAAGTCTATCTCAAGATCTGTTCCAGGACAACCCCGC
CTGCAACAGGGCCCATTTATGTTCCAGCCAGCACGGCCAT
CCTGAGTCTGGGAGGGTGCCCACAGACTGCTTTTGTGAGC
AGCATGCCTTCAGTGGCCAGTCCCCAAGCCCTCCAACTCC
ATGTGGAGCAAGGACCAACCACCCCATGGAGAAGAGGAAC
CCGCCTGCAAGGTGAGCCAAAAAGGGACCTTTGGAACCAG
CCACACTGAACTCTGTAAGGGGCTGGATGGCTGGCCCCAA
AAGGATAGGTCCATGTCCTAAGCCCCAGAACCCATAAATA
TTGCCTTATTTGGAAAGAAATTCTTTGTAGATGTCATTAG
GGATTTTGAGATGAAGAGATCATCCTGTATTATGCAAGTG
GGCCCTCAATCCAATGGCAAGTGTCCTTACAAGAGTAAGG
CAGGTCTGGGTGCGGTGTCTTGCACCTGTCATCCCAGCAC
TTTGGGAGGCCAAGGCAGGAGAATAGTTTGAGGCCAGGAG
TTCAAGACTGGCCTGGGCAACATAGTGAGACCCTCCATCT
CTACAAAGCAAAACAAAACAAAACAAAAAAAACAAAGAAC
TAGCCAGACGTGGTGGCACATGCCTATAGTCCTAGCTACT
CAGGAGGCTGAAGTGGGAGGATGGCTTGAGTCTGGGGGAC
AGAGGTTGCAGTGAGCAGTGTTGTGCCACTGCACTGCAGC
CTGGACAACAGAGCAAGACCCTGTTACAAAAAAAAAAAAA
GTGGGGGGAGGGAGGCTGAAGGAGAGATACACACCTAGAG
AAGAAGGCGATGTAAAGATGCAAAAATGGGGCCAGGCGCA
GTGGCTCACGTCTGTAATCCCAGCACTTTGGGAGGCCAAG
GTAGGCGGATCACGAGGTCAAGAGATCGAGACCATCCTGG
TCAACATGGTGAAACCCTCTCTCTACTAAAAATACAAAAA
TTAGCTGGGTGTGGTGGCAGGCACCTGTAGTCCCAGCTAC
TCGGGAGGCTGAAGCAGGAGAATCTGTTGAACCCAGGAGG
CAAAGGTTGCAGTGAGCCGAGATTGCACCACTGCACTCCA
GCCTGGGCAACAGAGTGAGACTCCGTCTCAAAAAAAAAAA
AAAAGAAGTAAAAATGAGAGTGACGTGGTTACAGCCAAGG
AAGCCAAAGAGGCAAGATGGGAGCCTCCCTCAGAGCCTCC
AGAGGCAGCACGGCCCTGCCAATGCCTTGTTTCTGCTTCA
GGCCTCCAACGCTGGGAGAATAGAGTTCTGCCGCTTTTGA
AGCCACTCTGTGAGAATTCCATACAGCAGCCACAGGAAAC
TAAGACAGCTCCCACACCCAGTTTCCACTTCACAACCTTG
AGAAGCTGGGGAAGCAGTTCTGGAGGTGCCAGGGACTGGG
CACAGAGCCAGCCTGGGCTGGGGTCAGAGGCGAGGAGAGC
TCTCTAGAGGATGCCTTTATCTTGGAGTTTGATCTTGAGT
AGGAAGTGTTCACGGGGCAGGTGGTGGTGTTGGGGCGGTG
TGTGCCTAATTTTCAACAGCCCAGAGAACTGAATATTGTG
GGGCTTTCTAGAAATTTTGACTTGCAGATATGGCAGGAAT
AGGAGGTACCTAGAAGGGAGAGAAGGGAGACACGACTCAA
CAGGAGGCCAGGGCTCGGTCGTAGAGGCCACGGCGTGCCT
GTGGGAGGCTTGCTCTAGATGTGAGATTTTTCTTCTAACT
TTATATTTTAGAACAGATTTAAAGTTTCAGAAATGAATTC
CAAGTTTGTATAGAGTTTGTGTATACTGTTTCCCCTAATA
TTAGCATCTTACCTGAGTGTGGGTATATTTCTTACAATTA
TTGAACCTATGTCAGCCCGTTATCATGAACTGAAGTCCAT
AGATGATTCAGATTTCCTTTGTTTTTCCGAACGTCCTTTT
CTGGGCCGGGACCCCATCTAGGACCCCCACATTGCATTCA
GTCGGTGTGTCTCCCTAGGCTCCTCTTGGTTGTGACAGTT
TCTCAGACTTTCCTTGTCTTTGATGACCTTGACAGTTTTG
AGGAGACTGTCCTTCAATTTGGATTTGTCCTGTGCTTTTC
TCACAATTAGACTGCGGTTATGGGTTTTGGGGAAGAAGAC
CACAGAAGCAAAGGGTGATTTTTACGCCATCATAACAAAG
GTGTGCGGCCAGGCAAGGTGGCTCATGCCTGTAATCCCAG
CACTTTGGGAGGCCGAGGTGGGTGGATCACAAGGTCAGGA
GATCGAGACCATCCTGGCTAACACAGTGAAACCCCGTCTC
TATTAAAAATACAAAACATTAGCCAGGCGTGGTGGCGGGC
GCCTGTAGTCCCAGCTACTCGGGAGGCTGAGGCAGGAGAA
TGGCGTGAACCTGGGAGGAGGAGCTTGCAGTGAGCTGAGA
TCGCACCACTGCACTCCAGACTGGGCAACAGAGCGAGACT
CCACCTCAAAAAAAAAAAAAAAAAAAAAAAGGTGTGCACT
GTCACCATGACTTACCTCTGTTACCGTTGAGTTCGGTCAC
CCGGCTGAGGTAGTGTTGTCAGGCTTCTCCACTGTAACCC
TCAAGTTACCCTTTTCCCTCCCTTTCCATGCTGCACTCTT
TGGAAGAAGGTCATTTTGCACAGCCCACACTTAAGGGTGG
AAGGTTATGCTCCAACTCTTTTTTTTTTTTTTTTTTTTTT
TGAGACGGAGTCTCACTCTGTCACCAGGCTGGAGTGCAGT
GGCACAATCTTGGCTCACTGCAAGCTCTGCCTCCCGGGTT
CATGCCATTCTCCTGCCTCAGCCTCCCGAGTAGCTGGGAC
TATAGGTGCCTCCCACCACGCCCAGCTAATTTTTGTATTT
TTAGTAGAGATGGGGTTTCACTATGTTGGCCAGGATGGTC
TTGATCTCTTGACCTCGTGATCTGCCCACCTCGGCCTCCC
AAAGTGCTGGGATTACAGGTGTGAGCCACTGTACCCAGCC
ACTATCCTCCAACTCCTTGAGGTGTGACGGGCTTTAAGCA
GGAAATTTGCATGGTAAGATTATCTTCTTAAAACCCAGTG
TTGACAAAGATGTGGGGAAATAGACACCTTTATATTCTCT
TGGTGCAAGTGTAGATTGGAGCAGTGTTTTAGGGGGACAA
TTTGACACATCCTTCAAATGTTACATGTATATACCCTTTG
ACCCAGCAAGTCAATCCTGCAGAAATGTCCACCCACAAGC
AGAGCGATACCTGGACAGAATTCCAGTGGTGGCACTGTTG
GTAGCCAACTAAACTGTGAAAAGAACTGAATGGTCATTTA
TAGGGCAATGGATGGGAAAACTGGGAGATCTGTATCATGA
AATACTAAGCAGCCATCAAAGAGGAGTTAAATCTACGAGT
GTGGACATGTGAAGTTCTCCAAGGTAGGTTACAAGTGCAA
AAGTCATCGCAGGCGTATTATATGTGTGATCCGAATCCAT
TGCATGAATAAAAAGAGCTGCACATTGGTATGTGCACATA
TGGATGGAAGGTGCATGGCGGGACCCACAAGGAACCAGAA
CCTAGTGGCTCTGTGGAGAGGGACCCTGGAAGTAAGGGTG
GGGACTGGGGAGGAGGGCATTTCTACGTCTCATTTTATAC
CTCTCTGTAGTGTTTGACATTTTGCACAATAAGCAAGTAT
TGCTTTCATGATAAAATGTCTTTAATATTAAAAATATTTC
TTTGAAGTTTTGCATTTGAAGAAACCTCCCGTGGCTGATT
GTGAAGGGTGAGGTGGGGGATCCAGGGTGGAGTGGAGAGA
CCCATTAGGAGCATCCAGGGTGTTTATATGGCACCTGGGA
CACAGGAGAAGGTGGGTTGGGGAGTTACTTAGGAAGCAGA
ATTGAGAGGACTGGGTATTTCTTGGTGGGGATGGGGTGGG
GGCAGAGGGTGTTTCCCACAGGGCCCTGGCAGGAAGCAGA
CGGTGCACTCCAGATGGGGAATGGAGAAGAGTAACCAAGG
TACTGGTGACTAAAGCCAGGACACGTTAAGGGAAACTAAC
AAGGGATGGTGCAGCACCTGGGCTGGCCACATGTGGGAGA
TATCACCACCCCCAGGCAGAGGGAGGGCAAGGCCGCCAGA
ACCAGACAGGGTGGCTGTGGGAGAAGGTGCTTGACAGGAG
GGACCAGCCTACCCATGGCCTGGAAGGAGGGGGCCTGGAG
CAGACACCCCAACCTCACTCCTGCCTCCCCATCTCCTGTT
GGAGATAGTACCTCCCGTTGGCCAAACCCAACTGGAAACC
ACAGAACTTGCCCATGCAAGGCAGCCTCCTGGGTGACAGC
CACGTAGGGAACAGTAGAGGGGACTCAGCACCCAGAGGGA
GGGGTCTAGGTTGATATCCAGATTCCTGGCTTGGGTGCCT
GAGGGATGGAGGGTCCCTTGGAGATGGGGACAGAGGAGAA
GCAGGTTTGTGGGAGGATGAGAGTACCACTGGGGTCTATT
TCAGGTGGAGTAGGCTACCTGCTTCACAAACAGCCCTGCA
ATCTGTTGGTGGTGGGGTTGAGATATTGGGCTGGAGCTTA
GATCCCAAATGGCCTAGTTTCCCATGCCAGACCCTTTACC
TACAGTGACCCTTTGAGTTCACCCACCCCACTCAGGCATA
CAGGCTTCTATCTGAGTGTAAAATGGGCCCTAGATGGCTT
TTGTTGGGGGCACACATCAGTTGTGCTGGGCCTTCCCCAG
TTCTTCAGAGTTGTCAGGGTCACTGCTCTGGGACCCATGG
ACTTGTGTGTGTGTGGTCTGGCCCTGTAAGGCAGCCTAGG
GACACAGGCTCTCAGGCTGGGTGAAGGAGAGTGGAGGGGG
AGTCTTACCAAAGCTTACAGAGACTAGCCTCGGGACTGGA
GGGCCTTGGGCCACAGCGTTGTACCCAGGCAGGAGCAGAT
CTTGAAAGAGCTTGATTTTCTATGAAAGGGTCAGCTGTGA
GGGAGGCAGTGGGAGGGGGCACAGTCCCACCACCCTGTAG
GGGACTGGAGTTCCTCCAGGATGGCCACCAGCTCCTCAGA
GGAATGAAGACCCCAGAACAATGTGAATAGGGTGTTTGCA
GGGAGAACAAGGAACCCACTGGCACCGTCAGCACATTCCA
CAGGATTCTATAATCAGATTAGCTCCCAGGAGGGCCCAGG
AGGGACGGGACAATGGGATGGAGCAGAAAAGGGGCCAGGA
ACCGCCTCTGTGCTGAATTTGCCTACTCTTCCCTTCCCTA
CCCTATTCTAACGCTTTTAAATCTCTCCATCTGATGGCCC
CTCACTGATCCTAAGGGGAAGCAGCCTGTGTGAGGACAGG
GACTTGTCTAGGGTCATACGCACTTGTCAAGGACTCACTC
CTGACCTCGAATTCTGCCCTTTCTTTGTGGGAGGCTATTT
TCCCAGCCCCCTTTGGTGACAGGCTCACCCCCACTCCCTA
CAAGGCTGGTACATAATTTATGAGATCCAGTGTAAAACGA
AAATGTAGCGCTCCTTGTTAAAAAATTATTAAACATTTCA
GGATGATGCCTGCAGAGCATTAAACCCTTCTGAATGCAGA
GTCTTGTGCAGTTGCACAGATCGCAGGCCCTGGCAGCCAG
CCCCGCCCACAGTGCCGCTTAGTGCTGGCCTCCTCCTTCC
TCCACCCCATGGCCCCAGTCACCCCCTAGAACCCAGCACC
CCACCTGCCCTGGAAGAAAAGCCCTCCTAGGCTTCAGGTT
AGGCCAGGGGCTCCTGGGTGTCCTACAGACCCTGGGTGTC
CCTAGATGGCACTGGGAGGCATCATCTCTAGGAGTCTGTG
GGCTTCCTGAGGGACTCCCTCAGAGTCTGCAGCACCTGGC
ACAGGCCTGTGGGTATTTTATGAGTGACAGAGTGCATGTC
TTCTGGCTAGGACATTTAGGACAGCTTGGAAGCCCCTCCC
ACTCTGACTCCCTGCGCACAGCTTCCCCCAGACTCAGCAC
TTCCTTCTGGGTTCACCCAGGTCGAATCAGGACCCACAGC
CAGGCCTTCCCATTTTCTGGTTCCTCACGCCAGGATGGGA
TGGCCCCTCCCTTTATTGGAAAAAAAGTGAGGGCTAAGGC
AGATTAAGGCGATAAGGGGATTTCTCAGAAAGCAGCTGTA
AAGCTCTGTGGCAGGATGAGAATTAATAGATTAATATCCG
GGGCCAGGCTCTGGGCTCTGGGCCCACGGCCCACATCTTT
GCTGATAAGTGTTGGTTCCTGTTCAAGAAGTACAACTCCT
TCCAGACAGAAGGAGTTCTACTTCTGGACCAGATAATTGA
CATTATTCCCATTGTACGGATGAGAAACTATAGCTCAGAG
AGGTCAAACTGCTTGAAGACGGCTGACGTGCAGTGTAAAC
TAGTTCTGGCCCAAACTGCCTCCCAGGTCCTTGGGCTGAG
TCAGGTCCTGCCCCTACCCTCATGGCCCTCACTGTCTAGT
CACTGAGATACACACGGAGTGAGACACACAGGGAACTCCG
TGGAGGGAGAGGTCTTTGTGGGTAGAGCAGTGAGGGGAGA
CTTCCTGGAGGAGGTGGAGGAGAGAAGAGCATGAGCTGTC
TTTCAAGGTCAAAGGTTATTCTCTTCAGGGTACCTATTGC
AGGTGTGCAGAACAGCCTGAGCAAAGGGGTAGAGGAGGGC
TGGACGTGGAGAGTCTGGGATCTCCATACAGGACCTAGGA
GTCCAGAGGTCCTGACAGGGGTCCCTGGGTGGACAGCAAC
CAGGCTGAAGCCCTTGGCCTTTGTCCTCTGGGCCAGGGAG
CTCTGGATGGGGGCAGGCTGGACACTCTGGGGCAGCTGTG
AGCAGGAAGGGGCTCTATTCTGGGCTGCAAGGAGCAGAGA
GGAGCTCAGCTGCAGGAAGGCCACAGGGTCAAACTTGGGT
GGGCCAGAAGTGGCAGAAGGAGATAATCAAGGACCTGTCT
CACAGAATTTGTCCTGCTGACTAACTCCTGGCCCAGCTTT
GTCCAAGGATCTGCAGAAATCTCAGTTCCAGCAGGCAGCC
TCCCACTGCACAGGGTGACAGCAGGCCCAGAAGCCCAAGG
GTCTGCCATCTCTTGTTCGGGTGCTTACACTACCCAGGTC
CCAGGACAGAGTTACAAGAGAGGAAGACAGTGATGATCAA
GCTCCCAGAAACACTCATTTGGCAGATGGAAACACTGAGG
CTGGCAATAGGAAATGACTTACCCCAGCCTATACCCCAGC
TAATAGAGAGAGTGGCAGGCTGAGTACATTGATCTAGGAT
GGATCTTTTTGTTCTTTTTGGAAAGAGGAACAAACATCGG
TGAGCATGCACATGTCGGGGCCACTGGGGCAGGCATTATG
GTTTGTCTTGAGTGTGTAATATGACATCAAGCTCAGAGAT
ACTAAGTTCCCTGTCCAAGGACACACAGCTGAAAAGTGGG
CAGGTGACTTCTTTACCAAGTCTCAGTTTTCTCATCTGTG
CAAGGTGGGATCAGGCTGGGAGAGGCTCACAAGGAACAAG
AAAAGGGCTTGAGAACCTCTCCACACTTGTCCATGAGACT
GGCTCCTGGCAACCAGGGTTAGATCTAGAGGCTTGAATGT
ATAGCAAAAATAATTCATAGACAGTATTGTGAACTTCTAT
CAGGAGGAATTAAACGTCTGGTTGTCCTCATTTTATATTA
TTAGCTGTTATTTAAGAACATTGACTAGATCCATTTTCTC
ATTATTTCACTAGGGCTTGCAAAATGAAGATATTCTGATA
TTTCTTTATCATTTGTTACCTAGAATATCTCTATCAAGGG
AAATTTCTCTTTATTAACTATTAGTTTACCATGAGGCATA
GTCACTGCAGGTGTCACAGTCTAAGCAAGTATGTGATGGG
ATTAAATTTGTCTTTTCTGAAAGAGAATCTCAAAGGACCA
AATAGTGTAATGTAAACAAAGAAAATTGTTAAGCAGACAA
TTGTTTACAAAGTTGTTTACCTCGTGGTAAACTAATAGTT
GATAAAGAGAAATTTCCCTTGATAGAGATATTCTAGGTAA
CAAATGATAAAGGAATATAGAATGTCTTCGTTTTGCAAGT
CCCCAAAACCACTGTACTTTAAAGATTCACAAGTAAATTC
TTCAAAGCCTTTTTGAAATAGATATCTCCAATGCTACGTA
AGTGGTTCCAGAGCATAGAAGAGCTTCCAGTTATGTTTCA
TGAATGCCATTTAACATTGATAGCAAAATGCAAGAAAGCA
CAGAATAGAACACAATAAGTCAGCTCACATTAATATTGAG
GTTGCAACTATCCTAAGTAAAAAAATAGTTTTAGGAATAC
ACTTTAAAATACAGACACACATTAAGGAAATAGCTTACTG
TTGTAACAAACCTTTGGAGTTTATACCAGAAATGCAAGGA
TGGTTCAATTTTAGAAAATCAACTAATTAAGGTTAATATC
AATAATGTAATATTAATATAAATGCCATGTAAATAGGGTA
CATCAAAAGAGGAGAAAATCATGTTATTTTCCCTATAGAT
ATGAAAAAAGCATTTGATAAAATTCAACATCCATTCCTGA
TTTTTAAAAACTTCTTGATAAAATAGAAATAGGTGGATAT
TTCCTTAATGAGACAATATCAAAGCAAATGCCATCAATTT
GCATAATGATGAACAATTTGAAGGATTCCCAACAACTTCG
TGAGCAGGACAAGGATGTCCCCTTTCACCAGCCTTAGTTA
ACATTACTTTGGAGATATTAGCCACTATAATTTCACAAAA
AATAGAGGTATAAGTATTGGGAAGAAATAAGAGACAAAAG
TGCTGTGTTATTTGCATATGATATGATTATACACTTGAAA
AACCTTAAAAAACTATTACAAATAAGATGATTTGGTGTAA
TATGGGTAAAAATTAAAATATAAAACTTAATAACTTTCTT
ATATGACAATGAGTTAGAAAAGATAAAGAAAGATTCCATC
TACAAAAGTAGCAAAAATTATAAAATATCTTGCAACACAT
TTAATAAGAAACATGCAAGATCTATATAAAAAAATTTTAA
TGCTACTCGACACCTAAAACACAATAAGAGTAAATAGAAA
GAGGTGTCCTATTTTGGAAAGGAAGATAATATTTTAACAA
AATCAATTCCCTAAATTAATGTATACATTTAGAATGATTC
CAATAAAAATGAAAATGGAGTTCTTCCTCAATATATAATG
GCTAGAATATGGTAGATATTTAGTTTTAGCTTATGTGAAG
TTCAAAATAGATATTCTTGATTGGCAGGTTTTTCTCTCTC
TATTTCTTTCTCTGTCTCCCTTTCTCTCTTTACTTCCCCT
CTCCTATTCAGATTTCTTTAATCTTGTGTCTCTCTTATTT
TCAACACATGGTTTCCAAGGTGACTGTGCTCATCTGCCTC
TAGCTGGTAAAGGAACATGAATGACCAAACATTGAAGGTT
TTTAAGGCCAGTCCTAGAAGTGATACACATCACTTCCACT
CATATTCCATTGGCTAGAATTCAATCAATCATATGACCAC
ATTTAATTACAAGAAAGGCTAGGATATGTAGTCTATCTGG
TTGCTTAAGCAATAGAGGAATTGATTTGAAGCACTTTTTG
TCATGGGAAAATTGACAGATTCTAAAGGTCACATGGAAAA
CATTCAAGGATAGCTGGGGAATATTATAAATAATTTTATG
CAAATTTTGACAACTTAGATGAAATGGACAATTCCTTAAA
AATGCAACTCTAGCAAAACTCACAAAAGAAGAAATAGAGA
ATGCAAATAGCCCCATATCTATTAAAGAAACAAAATTTAC
AATAAAAACCCTTCCCACAAAGAAAACTCCAGGTCCAGAT
GGTCTTTGCTGGTGAATTCTATTAAACTTTTAAGGAAGGA
AGAAATAATACTAATTCTACACAAACTATTTCAGAAAATA
GAGCTTTTAAAAATCAGCAATAAATGTCAATTTTTGTCAT
CTATAGAGAAAATAATATGAACACTTCCTAACTCATTTTA
GGAGACCAGTATAATCCTGATATTAAAACCCAGTAAAGAT
ATTACAAGAAAAGGAAGTGCAGACAAATATCCCTCATGAA
TAGAGATGTGAAAACTTGTAACAAAATATTAGTAAATTGA
ATCCTGCAATATATTAAAGGAATAATACATCATAACCAAG
TGAGATTTGTTCCAGAAGTGCAAGATTAGTTTAACATTCA
TAAATGAATGTAATTCACCATATTAACAAAATAAAGGAGA
AAATTCACGTGATTATTTCTATAGGTGCAGAAAAATCATT
TGGCAAAATTCTAAATCTATTCATTATAAAAAAACTGTCA
GCAAACTAGAAGTAGATGGTAAATTACTCGAACTGATAAA
GGCCATCTACAGCTTACATCATGCTTAATGGTGAAACATT
TAATCTCTTTTTCCTAAGTTCAGCAATGAGGCAAGAATGT
TTACTCTCACCATGTGTATTTGACATTGAGTTGGAAGTTT
TAGTGCATTAAAGTAAGGAAAATAAAAGGGGCCAAGCGTG
GTGGCTCACACCTGTAATCTCAGCACTTTGGGAGGCCAAG
GCAGGAGGATCACTTGAGGCCAGGAGTTCAAGACCAGCCT
AGGCAACATAGTGAGACCTTGTTTCTACACACACACACAC
ACACACACACACACACACACACACACTAGCTTGGCTAATG
ATAATTAGCTACTGGGATGGCTGAGGGGGGAGGATCACTT
GAGCCAAGGAGGTTGAGGTTACAGTGAGCCATGATCATGC
CATGGCACTGTAGCCTGGGTGAGAGAGGGTGGCAGACCGA
GACCCTGCCTCAAAAAAACCAAAATAAAAAACACAAACAT
TGGAAAGGAATGAGTTAAAATGTGGAATTTGCAGATGATA
TATTGTTCAATCAGAAAACTGGAATTTATGAAGAATTCCT
AGAACTAGTAAATAAATTTAGCAAGTTTGCAGGATATGAG
GTGAGTTTATAAAAATCAATTTTATTTCTATATACTAGAA
AAAACAATTGAAATGAAATTTTAAAATATCATTTACATTG
TCATCAGAAAATATCAAATACTAGAAACAGCAAATAAAAT
ATATGTAAACATGTGTCTAAAAATATGGCTAAGAGAAGAC
TTCATATGGTTAAGATGTCCATTCTCCCCAAAATGACCTG
TAGATTCAATACAATCCCTATTACAGTAAGAGTAGGCCCT
TTTAAAGAAGTAGACAAGCTGATTTGAAAATTTACATGAG
AATTTAAGCACCCAGAATAGCTAAAACAATCTTGAAAATG
AAGAACAAGTTTGAAGAACACTGCCTGACTTAACGACTTA
CTATAAAGCTACAGTAATCAAGACAATGTGATGTCAATGT
AAGTATACGCAAATAGAACAAAGGAACAGAACGTAAAATT
CGGAAATAGATCTCATGTATGTAGTTGAGTTTCAACCAAG
GGACCAAAACAATTCATCGGGGAAGGAACTTATTTTTGAA
CAAATGGTGTTGGAACAACTGTATATCGATATGGGAAAAT
GTTAAAGTCGTTATCTCACTCCAAACACAAACATTTATTT
ATATGGATCATAGACATAAATGAAAAAGCCATAATCATAA
AGTTTCTAGGAAAAAAATAGAACGTTTTTGGGACGCTGAG
GTAAGCAAAGATTTCTTAGAGGTCGGGACATAAAATAACC
ATAAAAGAAAACAATTTATAAATTTTGAAATTTATAAATT
GCACACTTCTGCCATCAAAAGACATAATTGAAAAAGTGAC
TTTGGGATGCTAAAGTGGTATTATCGCTTCAGCCCGGGAG
TTCAAGACCAACCTAAGCAACATAGTGAGACCCCCATCTC
TACAAAAAAAAAAAATAGCAGGATGTGGTGGCATGTGTCG
GTGGTCTCAGCTACTCTGGAGGCTGAGGTAGGAAGATTGC
TTAAGTCCAGGAGGTCAAAGCTGCAGTGAACCATGATCAC
ACCACTGCACTCCAGCCTGGGTGACCCTATCTCAAAAAAA
AAAGAAAAAAGTGTGTGTGTGTGTGTGTGTGTGTGTGTGT
GTGTGAGGGAGAGAGAGAGAGAATGAACAGGTGAGTTACA
GATTGGTAGAAAATATTCACAAAACATAAATATGTGTATG
TCTGTGTGTGTGAGACAAAGGACTATTATCCAGGATATAT
CAAGTACTCCTACAACTCAATAATTAAAAAGATAAACAAC
CTAATTTTTAAGTTACGCCAAAGATTTTAATGGACACTTC
ACAAAAGTTATGCAAATGGCCAATAAGCAAATGAAGAAAT
GCTCAACACCATTAGTCATCATGTAAATACAAATTAAACC
ACAATAAGATACAACCACCCAACCACCAGAATAGTTAAAA
TTGAAAAGATTGACAACCCCACAAATATAGCCAAGGTTGT
GGATCAGTTGGAATTCTTATATACTGTTGGCAGGAATAGA
AAATGGTACAACCATTTTTTTTAAGTCTGATAGCTTCTTA
CGTGACATTACTTTGGAGATATTAGCCACTATAATTTCAC
AAAAAAAATAGAGGTGTAAGTATTGGGAAGAAATAAAGAG
ACAAAAGTGCTGTGTTAACACCTACCCTCCACCAAGAGAA
ATGAAAAAATGGCAGTTCCACCAAGAGAAATGAAAAAATA
TGTCCACAAAAAGATTTGTATAAGAATGTTCATAACAGCT
TTATTCATAGTTGTCCAAAATTGGAAACAGTCCAGGTGTC
TATTGGTAGGAAACTGGCTAAAGAGACTGTGGATTATGCA
TGTAATGAAACGTCGTAGAGCAATTGAAAGGAGCAAACTG
TTGCTTCACAGAACAACCTGGATGAAATTTTAGAACAAGC
AAAACAAATCTGTGATGAAAAACCTCAGTTGTTGCCTCTG
GGATGGTGGGAGTGGAGACTGACCAGGAAGGAGCATGAGG
GAATCTTCTGGAATGATGAAAATGTTCTATGTTTTATTTT
AAATAGTTACACGTGTATACAACTGCCAAAACTTACCAAA
CCAAACACTTGAAAATCTATGCATTTTTTATGTCTAAAAT
AGACCACAATAAAAACTAAAAGAATAGCTAGGAAAATGAC
ACAAGAAATAAAGAATCCAGAATTAGACACAAACACATAT
GAGAATGTAGTTTTTCTAATGAGTGGGTAAAAATGGATTA
TTTAATAATGATATTTAGGTAACTGGAAAAAAGTAGGTTG
AGACCGCATATCACTTCTTACACCAACATTAATTTTGAAT
GTATCAAAGATTGAAAGATAAATAAATGAAACCATGAAAG
TACTGAAGCAAACATGTTTCATTCTTTTGTTGTTCTTTGT
CTGGAAAGGCAAAGGCCTTTCTCAAAATAATTCAAACCCA
GAAGTTGTAAAAAAAAAAAAAAAAAAAGATAAATATGATC
ACACTAAAATTAACCACATCTGATTGGGGGGAAAATACCA
TAAAGAAAATGGAAAGAAAATGAATAAACTATTATATAAA
GAGAGACCACTCTTTTTTTAAAGATTAATAACCCAAGAAA
AAAATGGGCACAGGGCATGGACAGATGGCTCACAGAAAGT
ATATGCAAATGGCTTCCAAATACATGAAAAGATGTCCCCC
TAAATTACCATAAGAGAAGATGCCAATACAAATGACATGA
AGTTACAATTTTCCCCAGCTAGATAACTCGGATAAAAATT
TTTGATAATATCTTATGTTGGTAAGAGTGGAGGGCAGTAA
GCTCTCTCCTGCCTTGTTAATGGGAATATAAATTAATAAC
TCTCGGGAGGACATTCTGGCGATATCTATCAAATACAAAA
TTGCACTCACCCTGTGACCCAGGCATTCAGCTTCCAGGAA
TTAATTCAACAGATACACTTCCACATGTCTAGAAAAATGA
ATGACAGAGATATCCATGGCATCCCTGTTCACAGTGGCAA
ATAATAGCCATCAGGAGGACGCTGGTTAAATAAATGACTG
TGTCTTGATATAATGGAATTCCTTGAGATTGTTGAAGTAC
ACCAGAGCAGTTGAATGTGGTCCCTCAGAACACAGACTCT
GGAGCTAGGATGCCTGGCTCCTAACCCCAGCTCTGCCATT
TTCTGACTGTGTGACCTACAGCCAGTTCCCTCACCTAATC
TCTCTGTGCCTCAGTGTTTGCTATCTCTGAAATAGGACTG
GTAAGAATGATAATGATGATAGTAATAATAACAGCAGCAA
CAACAATAATAACAATAATGTCACTTACCTCAATACTGTG
CTGAAAATTAAATAAGCAAATATACACAAAGCATTTAGAT
CAGTGGTATATGGTAAGGACCGTGTGTGTAGGCTACAATT
GTTACTGATCTAAAACAATTTCCAAAATATATTAAGTACA
AAAAAACAAGATATGGTTTCAGTGATATAAAATTGGAGCC
TTCAGGATAGTTCTACATACTTACGCTTGTATAGGCATGA
AATATCTCTAGAAGGGTACATTTTAGAACAAGCAAAACAA
ATCTGTGATGAAAAATCTCAGTTGTTGCCTCTGGGATGAT
GGGAGTGGAGACTGACCAGGAAGGAGCATGAGGGAATCTT
CTGGAATGATGGAAATGTTCTGTTTTATTTTGAATAGTTA
CACATGTATACAATTGTCAAAACTAAAAACCACAAATTGC
ATCTGAGGAGTAACCAGCAGTGGGAGACACAGTTCTTACC
GAGTAACTTTTATACTTTTACGTATTTTTTTTTACAAAGT
ATATATGTTATCTGTTCCAAAATTTTAGTATTAAAAAAGA
CATATTTTGAAAAGAAAGTCCCTTGTGTTCTGATTATAGT
GGTTACATACATTTGTACATGAGTTAGAATTCATAGGATT
GTATATCAAAAGAAAAAAATAAATTTTACTACATAATTTT
TTAAAAATTAAAAAAGAGAAAGTCCCTTTGGCCTCAATAC
ATAATACAGCGCAAGCCTGGGGGATGGGACACCAGCAAGG
AAGTGACTGCATTTTGTGGAGGAAGAAAGTGTTGGAGCAG
GGGAAGGAACCACAGCAGCAGGAACAGAGAGAAGAGGGTC
CGGGGCTGTGTGGGGAGGTGCCTGGGCTTGGTGCTTCTGT
GAAACACACACTGTCTGCCAGGCACTGTCCCTGTGCTCTC
TCCTCATCACAACCCCAAGAATGGCAGCTGCGGCCATTCC
TAGTCTCTGTGAAGTTCAAATGACTGGCCCAGTGTGTAAG
CAGCAGGACCTCTGAACCAGGCCTGTCTGACTCTAAAACC
TGTGCTCTTTTTAGCACAGGAGGTTCATTTTCCCCCAGTA
AATTAGATCCGGGGGAGTCTGGGAAGACTTCACAGAGGAG
GCGACATTTGAACTGGAGCCTGGCTGAGTTTATCTAGGAC
TTCCATCCTGCGCAATCCTAAGCAGTGCCATTCACAATGT
GTTCTCTGGGACTGGGTCTCCCTGCAGTTGTGCAGTGCAC
AACCTGCACAGTCACGGGCAGCAACTCTGAGTTCTTCACA
CAGAGATGGAGGTGTATGCGGAGGATTTTGCTGTATAACA
AATCACTTTGCAAATGCAGTAGTTGCTTTAAAACAATTGG
CATTTACAGGCCAGCAGGGCAGTTCTTTTGATCTCAGCAG
GATTTATTCCTCTACCTGAGTCAGCATGTGGGTCAGCTTA
GGGTGATCAACCATCCTGGTTTTCCTAGGACTGTCCCAGT
GATAGCCCTGAAAGACCCATGTCCCAGGAGAAACCTTAAT
CCTGGGCAAACTGAGACAATTCGGTGACCCTGGTTGACTA
GGGGCTCTCAGGTCTGGGTGGGCCTGGGCTGCGGTGGCTG
AGGCCTCCCTCCATGGGGTCTCTCATTCTCCAGCAGCCAA
GCCCAGTCATTCTCATGGCAGCAGTGATGGGCCAGGACAG
TGAAAAGAAGCATGTAGGGCATCTTTCTTACAGCTGAGGC
TGAGAACTGGCCTGTCATCACTGCTGCCACATTCCGTTGG
TCAAAGCAAATCATAAGGCCAGCCCAGATGGAAGGGTAGG
AAATTGGCACACCCCGCCACCCGCTTGATGGGAGGAACTG
TAAAGTCACACTGCAAGGGTCACAGATATGGGAGGAGGGT
GGAGACCTGGGGCCAAGTGTGTAATCAACCTGTCACAGAC
GGGACGTCCTGACTCAGGTGCAACAATAAACACAGTGACA
TCAACACAACTGCCCAGTGGAACCATAAGTGCTTATTGTT
TTAAACCAACAGGTGCAACCGGGAGGCAGTTTATTACACA
ACAAAATCCAACTGACGCACCTTCCCTAACTCATCTGATA
TATTTGGGGAGTGGCAGGAAGTTCAGTGTGGCTGGAGCAT
GGTGGGGCTGTTGGAAGGTGAGAAGAGACAGAGAGAGAAA
GAAGAATGACTGGGGCCTGGTGTTTTCTCCTAGACTAGCG
GGATGAGAATAGGAGAAGGACCATTATTCCTTTATACAGT
TGGGAAAGACTGAGGCCCAGAGAGGGCAGTCATGCGCTCA
AGACCACACCGCCAGTCAGCACAGTCAGGGATTGGAGCCA
GGACTCTCCCTGCTGGGCCAAGGGAGGACATGGGAGGAAG
GAGGGGATTGGAAGTACTGTTGTAATTTCTTTACTCGAGG
CCAAGAGGCCATCAGCTATTTGTAAAGAAATGGGGGTGGG
GGCTACTGTTAGAGATGGGCGGGTATTGAAATCACTGGAA
CTCCCCAGGGCACTTGCACTCCTGCAAGCATGTGTTTATT
TATTTCTTCAGTTTGAATGATTTTTTTCCTTCAAAAATTC
CCTGGGGCTCCCTCTGTATTATTAGGTAGCAAATGGATCT
GCAGGTGTTTAATGAGGTTGGAAAATAAAGGATCCAGAAG
CCTTGACCAGGGTTCTCTTGCCTCCTGTGGAGGCCCCTCA
GGCCAGGAACCAGGCCAGGTCTAGGGGAAGGGCCTCCCCG
GCAATGTTCTGACCAAACCAGCCCCTGGCAGTCCCACTGA
CCGGCCACTAGCTTGTAGCAACTTTGGACTAGTCCCTTCC
CTCCTGAGACCTTGGGCTCCTCCTCTGTACCTTGATGGGG
TGACAAGGTGAGACTCAGTGTGTGTGGTAGGATTAGAGAC
ACCAAGGAGCATCCTGGCATTGCAGGCCAGAGGCCTGGTT
TGAGCAAACCGGTGGTGACCGGACCAACAGGGACCTGTGT
GGGGGACATTGCTGCCCCCAAAGTGGCTTAGAGGAAGTTG
GTAGAGTGCAGCACCCCACCAGTGACTGTGAGGAGACAGG
AGGGGCTCTGTCCTCCCTTGGAAAGGGCAGATGGTATTCT
GTTTGACCAGCAAGCCTACTGTGTGTCCAGGGCTTACACA
TACCCTACATTGACCCATGGCGGCTTCTCTACACTCCTAG
GAGGAGCCATCGGCTGCCCCAGTGGACAGATGAGGAAACC
AAGGCTTGGGAGGAGAAGCAGCGCATCCTGTGGCACACAG
TAGGTGTGACACAAGGCAGCTGACTCTGGCTTCCAGGCTC
TTCCCACAGATCTGCCGAGCTTCTGCCCTCCCAGCCCCAC
CTGCCAGGACTAAGTCCTCTCCGCCGGCCCTGCAGCTGCG
TTCTCTGCCTCTGCTCCGTGGACTGGCGCCTCACACGAGC
TCCCTGGCCTCTGGCTTCTGGTGGGTTCACTCAGCAGGAA
GGAGCAGCAGGAGCTCTGGGGGTGGGAAGGAGAGAGAGGC
TGGCGGGTTCACTCCCTGGTGCCGTCCCTGCTGAGCCAGT
TGTGTTCCTGTACGGAAGGCCACTGGCCCTCTTCCACTGC
GTCGGCCCTCACGGGGCTCCAGGACTGCTGCCTGCTTTGC
CCTGTGGGTCCAGGGGTAGTAACTGCTCCCCACTGTTGCT
GTCTTGGGGAATTTAATCATCCCTTCACCTGTCATTAAAA
CTCACTTCTGTCACACCTATGAGAGGGACCCTGGGAGACA
CCCTGCCCCCACTCCCAAAGAGCTCTGGGCTTTGTCACCC
ACACTTCCTCCTCTCCCCTTTCCAGCTTCCCCAGGCCCTC
TCCTGTGAACAGTCCATCAGGGCTGGGAGGAAAGTAGGCT
GAAACCAGTTCCCAGCGAAGCAGCATTCGCCAGCATTTAC
TTCATACCTCCCTTCAGTCAACTCACTTTTCTCTAAAAGC
TTTAAAAACAATGAACCTGGGAATTTTTTAAGTAACGATT
TAGTTTAGGACAGTTTTAGATATACAGAAATATTGTGAAG
GTAGTTCAGAGATCAACTCACTTCTTAAACTTTATTTTAA
AAGGAAATGTTTCATTATTTCTGCAAATGGAAAACCAGTA
TGACTTGCCTCAAGTAGACTTTAATCTTAAAAATGAACAG
TGAAAACAGTCTAATGTTATTAAATTTAAAAATTAAAATA
AAGAATTAACAGCCCTATACAAGCTATAATAAATCTGACT
GATTACAAAAATGCAGTCTGTGCAGAGTTGGCTGGGGGGT
GTGTGTGTGTGTGTGTGTGTGTGTGTGTGTGTGTGTGTGT
GTCTAGGAATAAGAGAAGGCAATTCAACCCCTTCACAGTG
CTGGGCCATCCTCAGGTGCCACATGGCTATTCTCCACAGC
CCATGTTAATGACCCTGCTGAGAGCTCTCCAAAGAATGGG
CCAACCATGGCGCAGCCCACATTTATGGAGCACCCGCCTT
GTGTGGGCTCCATTCCAACGACTTACATATATTCCCATCA
TAGCCTCCCAACTACCTGATGGGGTAGTACGTACATCATT
ATCTCTACTTTTTAGGTGAAGAAATGGAGTTAGGTTAAGT
AACTGGTTCAAGGCCACAGCCAGGAGCCACATCAAGGTAG
CTGGACCCCAAAGCCTGCACTTTTACCCGCTGTGTTCTGC
TACCAAGAGCTGGAAAAGGGGGAACTGTCTTTAAATAGGA
GTTGAACAGTGGTATCTCCTCAGTTTTATCTCCCCCAACG
AACTTTGTACCCTGAAATTTCTCAGTGACACAGAAAAGTT
GAAAATGTGCTCCTCCTTCACCTTCTGCCATGATTGTGAG
GCCTCCCCAGCCATGTGGAACTGTGAGCCCATTAAACTTT
CCTTTATAGGCCGGGCACAGTGGCTCATGCCTGTAATCCC
AGCACTTTGGGAGGCTAAGGCGGGCGGATCACTTGAGGTC
AGGAGTTCAAGACCACCCTGGCCAATATGGCAAAACCTTC
TCTACTAAAAATACAAAAAAAAAAAAAAAAAATTAGCCAG
GCATGGTGGCGCATGCCTGTAATCCCAGCTACTCGGGAGG
CTGAGGCAGGAGAATCGCTTGAACGCAGGAGGCAGAGGTT
GAGTGAGCTGAGATCGCACCACTGCACTCCAGCCTGGGCA
ACAGAGTGAGACTCCGTCTCAAAACAAAAACAAAAACAAA
CAACAACAAAAAAAAACTTCTTTCTTTTATAAATTACCCA
GTCTCCAGTATGTCCTTATAGCAGAGTGAGAACAGACTAA
TACACTCTCCCTCCCCCAGTTTGCTTCTCCCTTCACCCAT
CCCCACTGATGGGGAGCAGGCAACACCCTCCTCCTGGCTG
GGAGGCCTGGCTGACAAAATCCCGAGCTGGACCAGATAGT
GGCAAGTGCCAGCTGGGATGCAGCAGTCCCAGGGTCTCTG
CCACAGACTCACCATGTCACCTTGGGCCTCGCCTTCCATA
CCTGCAAAATGGGGGCAATGAACTTGCTCTGGGCCCAGGG
ATAAGGAACGATTCTTGGTCAGATTGGCACACTCCAGGGC
CTTCCACGAATAGCAGCTGAACCACCCCATCCCCCGGGGC
CTCGGGCACAAATCAGCAGCAGAGAAACACCTCGGGGCCC
AGCTGGCCTAAGCACAGGCCGAATCAAGGAGGAGCCAGGC
CAGGGCCCCTGCAGCCGCCTAATTCCGAGCTCTCAGCATG
ATGCATGGGACAAACTAAATCCATAAATAAAAGAAGAGTG
GCCTGTGGCATCTTGGCCACAACTGCACTTCTTGGCAAAC
GTTGGCAGGGGATGGTAGGAGAGCCCCTAAGAAGGCCCAG
CCCAGTGTCCTCTGTGTCCACCTGCCTGCCCCACAGGCCA
CACAGAGTCTGGTCACCAGGAGTTCACTTGGCCTTGTTCC
TGCCTCATGTGTGTTCTCCCTGACCAGCTCCAGACACAGC
CACCTGCTGCCTCAGCCCCAGTAGTTCCTGATGCAGGAGA
ATGGGGACTGGTGGGAGCCAAAGGGCTTCTGGTAATGAGG
GGCTTGGGTCAATAGTCTGGGTTCAAGGCCCAGTCTTGGG
GTGAGGGCTGTCCCCTACCCACTCTGCATGCTACCCAATA
GATCAGGAGTGAATTAACTCCCAGCCTCCACTGGGAATCT
CTCCTCAGGACCCTCATACCCTGCATAGTAACCACTCCCT
TCTCATCCTCCAAGGCCATCACTGGACACCCCCTCCAGGA
AGCCCTGCTGGAACGACCCAGATTCAGCCACTTGACTCCC
AGGTGCATAGGCTTCTCCCAAAATGGGAAAGTCCTGGGCT
GGGCCCAGCCCACCAAGATCTTCCCTGGCAGCCTTGTTTA
AAATGCCAGCATTCTCCTTGCCTCAGCAGCCCTGGTCCCC
ATTCCCTGCTTTAGTTTTTGAGCATAGTCCTTATTGCCAT
CTATCATGATTTTAATGATTTCTTTATTTTCTGGCTCCCC
CCTAGAATGTAAGTTCTCTGAGGGGAGGGTCTTTGTCCTT
TCTGCTTGCTTTTGGATCTCTGTGTGTAGAGCAGCACCCA
TGTACATGGCCTCAAATATTAGACAAAGGACAAATAAAAG
GTAGGGTGCACAGCATATGCAAAGGCTCAGAGGTGTGATC
GGGCTTGGGAAAGAAGAAGGTGTGACAGACGGTGGGCATC
CCAGAGCAAGATCCTCAAGAGGGGGGAGGAGAGCAAGGCC
CAAACACGGAAGGATCTGGAATGCCAGGCCAGGGTTACAG
GGTGATGAGGGCCATGGGAGGGTATTAAACATTCATTCCA
TGAACAGGACACAGCCTGCACAGTAGCTTGCTTTCTTCTC
TTTTTTGCTTGTTTGTTTGAGTCAGCATCTCACTCTGTTG
CCCAGGCTTGAGTGCAGTGTTGCAGTTATAGCTCACTGCA
GCCTGGATCTCCCAGACTCAACCTTCAGAGCAGCTAAGAC
TACGGGCATGCATCACCATGTCTGGCTAATTTTTTATTTT
TAGTAGAGATGAGGTCTCGCTATGTTGCCCAGGCTGGTCT
CAAAGTCCAAGCAGTTCTCCCACCTTGGCCTCCCAAAGTG
CTGGGATTACATGCGTGAGCCTCTGTGCCTGGCCATTTGT
TTGTTTTTATCAAATTGGTTGCAAACATTTAAAAGGTAAA
AGATCAGGATATTTTACACAAAAATCTAGATCTATTTTCT
TGAAAGCTTTTCTTGAAAAATCAGAAGAGCTGGTCTCACC
GGGTTCCCATCCCTGCCAGACAACCACCCACTGGAGTGGG
TCTCACTCCCCAGCCCCTGAAGGCCAGTGGGCTTTCTGCC
TCTGAGCAAAGCTAGAAGCCCCTAGCCTCTTGTCAGGGTC
TCCAGAGCACCTGGCTGGCCTAGGCCTGGTCCTTAGACGA
ATGCTGGATTGATGAATGAATGAGTGGAGAACAGATGAAT
GCAGCAAAAATGAGAGTAATAATGCCTGCTACCTGTGCCC
CACTTTCCCAGAGAAGCATGGAGGTCCTGGTGTTTTGTAA
ACTTGAAAGTGCTGGAGCTGAGTGTGGTGGCTCACACCTG
TAGCCCCAGCTACTCAAGAAGCTGAAGCAAGGGGATTGCT
TGAGCCCAGAGTTTGAATCCAGCCTGAACAACATAGTGAG
ACCTCATCTCTAAAACAAAACAAAACAAAAACCAACTTGG
AAGTCCTGGGAATAATAATAACAAGAAAATAAACACATAC
GTAGCATTTACCAGGTGCCCAGCCCCGTTCATAGCAATTT
TCTTCCATTATCTAATTTGTCCCTCCCTAGGGTGCAGGAC
CTCATCCCCTCCTGGGAGCAGTATGCCACTTACAGGGCTG
GTGGGAGGATTAACTTAATTAATGCAGGTAAAGTGCCTAG
AAAAGAGCCTGGCACCCAGCAGGTGCCCAGCAAGTGCTAG
TCATTGATACACAAGTCAGGCACTTCCACCCAGCAGTGAG
CTTGTGTGGTGCCCAGATGAGGCCACCGAAGCTGGGGAAG
GTTGAGAGACTCACCCAAGTTCACAGGATGATTGGTAGGG
AACAGATGGTGAAATATGTGGCACTGGGGGCCCCCACCAG
GGAGCCTGTTCTGGTGAGGGGCTGGGTGAAGGGGCAGATC
TCTGGTAGAGCAGAAGCCTCTGGTCACGGGACCATAATTC
TGGTCCTGGTTGGGGGTTTGGACTTCTCCACTGCCTTCCA
GTCCTGCAGTCTGAACCCAGCACACTCCCTCCTCGCTGAC
CCATCCAGCAGGCCCTCTCAGTGTAGCAACTTGCCTTACA
GATGGGGACACCAAGACCCAGAGGAGAGGCAGCCTGGCAG
GGGAGAGGCGCCTGGGCCTCTGGTCAGACCCTCCACGTTC
CAGTCCCCGCCCTGCTCCTTGCTGGCCCTGAGACCCTGGC
CAAGCCGCTTAACCACGCTGGTTCTGGGTCCTCACCTTTT
ATGCCATCAGAAGTGTGTACCCTGCCCCAGGCACCTGGCT
CAGAGCCTTGTATGTATCATTCCATTCATTCCTGACAGCA
ACCTCATTCCATGCATGGGGACTCTGAAGCACAGAGAGGG
GAAGCAGCTTCCCCGGCTTCACACAGCTAGGGGTGGATTC
AGAGTCAGGATTCAGACTGAGGCCTGGGTGAGTCCAAAGC
CTGTGTTCTTGAAGTGAAGGAAATAATGTGGGCCTCATAT
AGTGGTTGTGAGAATGTAGGGCAATAATAATACAATAGTA
GCTAATGTTTCCATCACTTTTGGTTATTGGACCAGGTGCT
ATTATAAGCATTTTTAATGTATTACTAGTTTAATCTACAC
ATCGATACTATTGACAGGCATCAATGCTATTATCATCCCC
CGATTATAGATCAGGAAACTGAGGCACAGAGAAACTGAAA
GCACAAGTTAGGTGATTTGCCCAAGGTCACAGACAAGCGT
GTGGTAGAGTCAGGGTTTAAATCCAAGCCTTTGGTTCCCA
AGTCCTTGTTTTTTTAACCCAATACTCATGAGCGCAGAGC
ACCGGCCTGATGGGGCATGCTGGGCCCGAAATCCACATGA
GCTCTTCTCCTACCTCCAGCATTACGATGTCAGCAGCAGA
GCCGGCAATGAGGATGCAGGACACAGGGATTCCTGACCCA
GACAGCTCTCCATCCCCCTCACTCCAGCCCCACCATAGGA
TCTGGTTGGGTCTGGTTGGGGGCACAGGCCATCACCCCTG
GGAAAGAGAAGTATCAGCCCAAGAACAATGTGGGAGCTAT
GCCATCCATCTCCCTAGAAACCTGGGGCAGGGCTGGTCCA
GCTAATGCTGCCTGTTCTCCATCCTCACCAGGGCTGTCCC
TTTCTCTCAGTTTCCAGAGCCTAGACCTGGGATCCCACAG
CAGGCCCCAAGGAAGCCATGACCATACTGAACATACTCTT
TGCCTTCTCCTGTCCTATATCCCACCATTCCAGGTCTTCT
TAAGTGAGGGGACATCTCCAGCCTTGCTTCAATACATGCT
TTCCAACTTCTTACCTGTTCTCCTGCAGTTCCCTCCACCT
GAAGGCTCTCTCACTCTCCTCCAGAAAGACTTCCATCTCC
CTGCAGGTAGGGTTCGTCCACCCTTTCTCGGAAACTCCAT
GGCCCCACAGCATCACACACCACTGTGATCATCTTGTTTG
TCTCAACTCCTAGACTAGGCACCTAGTAATTTTACACAAA
CCCCTCCAAATGCACAGCAATACACTCAGAAGCACGCAAT
CACACAGATGTATAGCAAAACTCTCTTCATCTAGGATACA
CCCAGAAACCCCAAGGGCCAGTTACACAAAGGCACAGGCA
CATACACATGACCCTCTAACCAGGACACCCGGGTACATGC
TAATGGTGACACAAGCAACAAGTTGACATCCGGGAGCTTA
CACACACACACACACACACACACACACGCTCATAGCATAC
TTCCAAGCACATACAGACTCAGCTACCCATACAAGACCAC
ATGAAGAAATAGCCCTCTCCACACATGGATATGCACACAC
ATGTACAGTCATGCAGAAACACGCAACACCCCACAGTGGG
CTCACACACAGAGGTGCCATCTGGTGTCTGTGCTAGAGTC
AGTCCCAGGGTGGGCTGGGCGGGCTGTGGCCTGAGGCTGG
GAAGGCATCTCCTCTGAGACAGGTTGGGGGTCCCAGGGGC
AGGGCCTGGGAAACCAGGCCACCACCCCCCGCTGGAGCTC
ACTTATGGAGGGGAAGAGAAATGATGTGTCTATTGGGCTC
CTGGGGAGTACGGGGTGAGGGGTGGGGAGAGGGTGGTCCT
GAGTGGGAGGGGCCTCTTGGGCTGATTCCTGGCTCCAGTT
TTCTTCTTGCCACTTGGGCTTCAGACCATCCCCAGGATGA
ATGAATGAATGAATGAATGACAGGGCCCAGGAAGGCCCCG
TCCCCAGGCCCAGCTGCAGGCCATTGCTCCAGGCACTCTT
GACAGCCTTGCCCCTTATATAGTGAAAGGCAGCATTTACC
AGCATTTACCGAGCACAGGGCAAGACCCAGGGAGAATTTG
CACCCCAGGTGCCTCACAGGTTCACCCTAGTCCCAGCCTG
GCAATGCTGACACACAGACCACAGTGTGCCTCACTTCAGG
GATGTCATCTCCCATGATGCTCTCCACACCTCTGACACCT
AGGGATCATTCTGCCCATTTTCAAGAGGCTCAGGGAGGTG
AAGGGAATTGCCTGAAGTGAACCAGACCTCCCGAGGTATC
TCCTGGTCCCTGGGCCCCCAGGCTGGGGCTGAGTGTCCCT
CAGTCCTCACCCACTACCCAGGAAAGTGGCAAGAGCAGGG
ACAGCCCAGGGTAGGGGAGACAGTAGGATAGATGTTGCTG
GACACAGCCCAGTGAGGAGCCATAAACTGTAAGGGCCGGA
GATGGTGCATCAGGGACTACACATTCCACTCACTGCAGCC
ACCCGAGCAAGGGCAGGGAAGAGACCTCAGGGCTTTATTT
GTAAGTGGGTGTATTAGTCTGTTCTCATGCTGCTATAAAG
ACACACCTGAAACTGGATAATTTATAAAGAAAAAGAGGTC
CATTATAAAGAAAAAGAGTCCATTAAGGATTCACATTCCA
TATGGCTGAGGAGGCCTCGCAATCATGGCGGAAGATGAAG
GAGGAGCAAAGGCACATCTTACATGGTGGCAGGCAAGAAA
GCGTGTGTAGGGGAACTGCCCTTTATAAAACCATCAGATC
TTGTGAGACTTAGTCACTATCACGAGAACAGCATGGGAAA
AACCCACCCCCACGATTCATGTCCCTCCCACAACACCTGA
TTGTGGGAGCTACAATTCAAGATGAGATTTAGGTGGGGAC
ACACTCAAACCACATCAGTGGGGTACCTGGAAGTCATGAC
ATTTCATTCATTCATTCATTCATTCATTCAGCACATATTT
ATTGAGTCACCACCCTAGGAATGGAGGATGCAGCGGCAGA
CACACCAGAGGCCTTGCATCTGGACCTGTCTACTGGTGGG
GACACATCCAGCCCTGTTCTGGGGACTGCTGTCTCCAGAC
TAGTCGCTGCCACCAAACCTTCCTGTCCTTTCTCCGGTTT
CTTCTTCCTTGGGTATAGTCTCCTCTGTTTTGGAGGAGAG
CAGGTGGTGTCACCCCAGTGACCATGACTGCTCACAGTGA
TTGAGAGCTTACTAGGTGCCAGGCCCCTGTGATTCAGTTA
AGCTTCAGTGAGGTAAGTACTTCCATCATCCTCATTTTAC
AAGAAAACTGGACACATGGAGACATTGAGCCACCTGCCCA
AAGTCACACAGGTAGGACATGTGGCAAGGCTGGGATGTGA
ACCCAGGAAGTCCCATAGCAGTACCTGCACACAAGACCAC
AGAGCTATTCCTCCCCTACCGGCTCTGCAGTGTGTGTATG
GATAGGTGTGGGGGTGGTGGGTGAAGGACAGGGGGAGGAG
GCTGTCAGGGAGTGGGTTTCCAGGACAAAGCAGAACAATA
AAATGTCCCTGCTGCCTTGTCTCTTTCCGCTTCTCTATCC
CAATTTCGCTCTCACCTCACTTGATATGACTCACCTGGCC
TGAGAGTTCTCCTTGCTTCACTCTAATGCCTTCAGTGCCT
CCTTGCCGCCTTCAGGATACAGTCCAAGACCCTGGGCTTG
GCATTCATGGCTCCAGGAGGCGCCCTTTCCAGCCCCATTT
CTGCCAGGCACTGCCCTGTGCTCTGTGCTCTGCTCACAGC
AACCTGTGAGCTGCGTCCGCACCCCGTTCCTCCTTACCCT
GCTGTTTGCCCCTTGTCCTGTCTGCCTGGAGCACTCTTCC
CCCCACTTTCCCTACCCAGCTCACTCCCGTCAGACTTCAA
AACAGCTCCAGGCAGCCTTCCCTGGGCCCCAGGTTGGGCT
AAGCCCTCTCCTCTGCAGTGTCACAGCCTGGTCTGTGCTA
CAGCCTTGATCCACTGGGTTGTCACAGTTTCCATCTCCAG
CTGCGCCCAGGATGGGTCCCCAACATCACCCGGCATGGGG
CCCGGCACAGGGGCCCTGGGTGGACCTGGATTGTGGGTGA
GGTTTCAGGGCCCCTGGAAGATGGCTCCACAGGCAGTGAG
AAGTGGAGGAGAGGACAGAGTGGGGCCCAGGACAGGTGAG
GTGTGGGGTCCAGGGCACAGGGAGTCAGAGTGGCCAGAGG
GGTCTGGGGACTGGGCGCTCCAGGGCTTGGTTCATTGAGG
CCCCAAGGACAGCTACCCAGGCTGATTCACAAGGTTGTTA
GGGTCAAACCACAAACATCCCATGAGACTGTGGCCAGGCT
GTGGCCCCAGTATTAAAAACTATATCGATTATGGAGGCCA
GGTGCAGTGATTTATGTCTATAATCTTAGCGTAATCCTAG
CCTTGGGAGGCTGAGGTGGGCAGATCACTTGAGGCCAGGA
GTTCGAGATCAGCCTGGGCAACATGGCAAAACCCTGTCTC
TACTAAATATACAAAAATTTATCCAGGTGTGGTGGTGGGC
TCCTGTAGTCCCAGCTACTCGATAAGCTGAGGCACAAGAA
TCGCTTGAACCTGGAGGCAGAGGTTGCAGTGAGCTCAGAT
CGTGCCACTTCACTCTAGCTTGGGAAACAGACAGAGACTT
GTCTCAAAAAAACCAACAAACAACAACAATGACAACAAAA
ACAAAAACAAAAAAACTCAAAACAAAAACAAAAAACACCT
GTATAGATTATGGAATAATAGATACATACAAAAGAGATGC
ATGTTGCATTTTATAAGAAATAAGTTGGCCAAAATCATTT
ATTATCTACATTAGGACCTTTCTGAGAAAGGAGAGGCTTG
CACTGAATAATTATGTTGAGACAATAGATGTAAACCAAGA
TTGTCCTAGAAACACCAAATGAATGGCCATCATTATGAAG
CATTGTAATAATGAACACCTTTGAACTCAACTTCAACATG
AGAGCATGACCAACACTGTGGGCTTCTTCCTTGTCCCATT
CCCCTGCCTTCCCTACAGAAGTAACTACTATCTTAAATTG
TGTGGCTCATTTTCTCATTAAAAACAAACAAACACACTTT
TATCACATATGTATGAAAACCTAAACAATATCATTTAATT
TTCCTTGTTTTGGAGCCTTACAAGTGTCGAATCCTGTTGT
TTGTGGTCTTCTGCAACAGGCTTTTCTCACTCTGCATTGT
AATTCTGTGATTCCTTCTTGTAGCCAGCCACAGCTATGTT
AGACTCATTGCCACTGCTGTATAGGATTTCATTATATAGT
GATGCCACAATTAATTCATTTTACTGTTAAGGACATTAGG
GTGGTTTCCATGTTTTTACCATAATAAACAGCACTGCTAT
GAATATCCTTGCACCTGTCTCTGGGTGCTTTCATGCAAGT
GTATCTCCAGGGTTTACACTTGGTAATAAAATCGCAATAT
TCTAAAGTGGTTGCAGCAATTTACACTGCATTAGGAGCAT
ATAAGGATCCCTGTTGATTCCTGCCTCTCCAATACTTGCC
ACTGTGGGACTCCTTTTCCATGGAAAAATCTTCCTGTGGT
CTTAATTTACATTTTCCTGATTTCTATAAGGCTAAGAATC
TTTTCTTGTGGTTTATTTTTCATTCATATTTTTTCTGCTG
TGAAATGCTCATTCATATCTTTTGCTCTTTTTTAATTGAG
TTGTCTTCTTACTGATTTGTAAGAATTCTTTATGTATTCT
GGAGAGTAATGCTTTGTGCGTTATTTGTGCTATAATATAT
CCTCCCAGTTTGCGGCTTGTCTTTTCAACAATCAGAAAAA
AAATTAACTTGGACAAAGAAGAGATTAGGCATGGTGAAAA
ACGCTTCAACAGAAACAGCAACAAAACATTACTAATATCC
TCAAAGAAATAAGAGAAAATATTGCATCCATGAAAAAAGA
ACGAGACACTCTTAAAAAAAAGGAATAGTCAAAGAACAAA
AAAAAGGCCTTTGGAAATATGATAAGATAAATTTTTGAAA
AATAACAAAAAACTGTTGAAGGGTTGAAGAAAATTTCCAG
AATGAAGAGCAAAACGGGATGAAAAATAGGTGAAAAAAGA
TATAAGAAATATAAAGAACTGGTCCAAGAGGGCCAGTATT
TGAAAAATTAAGGAGTTCCTGAAAGAAAAAATAAAATCAT
TATAGAGGTACTTCTTTTAAATTTTCTCCAAAATGAAGAT
GATTAGTTTGTCCGTGAGGACTCACTGGGTACCCAGCACA
GTGAATGGAAATCGATTCACTTCAAGACACGCTAAGGCTG
AGCAGGCATGGTGGTATGAGCCTGTAGTCCCAACTACTCA
GGAGGCTGGGGCAGGAGGATCCTTGAGCCCAGGAGGTCAA
GGCTGCAGTGAGCGATGATTGTGCCACTGAACTCCAGCCT
AGGTGGCAATGAGATCCCTTCTCTTAAAAGACCCACTGAG
GACACAGCTTCCAGAAACAGAGAACAGAGTCTCTATAAAA
GATTAGGAAACAGAATGGCCTTGGACTTTTCAGCAGAAAC
TGGAAGACAATGGAGCAAGCCTTCAAAATTCAGAGGGAAA
AATATTTCCAGTTTAGAAATTTATACCTGGTCAAACTATC
TGATTAAATGTGAGGCACTTTTAGAAATGCAAGGTCTTAA
GATTTCACCTCAAACACATCCTTTTAGAAAAGTATAGGTA
TATATCGGACCAGGCGCAGTGGCTCAGGCCTGTAATCCCA
GCACTTTGGGAGGCCAAGGCGGTTGGATCACCTGAGGTCA
GGAATTTGAGACTAGCCTGGCCAACATGGAGAAACCCCAT
CTCTACTAGAAATACAAAAATTCGCCAGACACGGTGGCAC
GCACCTGTAGTCCCAGCTACTTGGGAGGCTGAGGCAGGAG
AATTGCTTGAACCTGGGAGGTGGAGGCTGCAGTGAGACGA
GGTCACACCACTGCACTCCGGACTGGGTGACAGAGGGAGA
CTCCGTTTCAAAAAATAAAATAAGATAAATAAATAGGTAA
ACAAAAAAACAGAAAGCTATGGGTATATGTTCCCCCAAAT
AAGGTAGTGAACCCAGAAGGGGAAGACATGGGATCTAGGA
AGTGAGGGGTTCGATCCAGGAGAAAAGTGCAGAACAGTCT
CCAGGTGACAACCAGGGCAGCTGGCCTTGCTGTCAACCAG
TCCAGGACACGGCAGTCAGAAATCCGAAGGGAATTCTTCA
AGAGGAATAAGTTGGTAGAATACAGTAGTCCCCCATTATC
CTCGGGGATGCATTCCAATACCCCCAATGGAACCTGATTG
CCGTCAATCAGAACACGTTTCTATTCGTGTCTTGCACCCA
CAAATTTAATGGCTTTTCCATCATTACTAAGCACTCATCA
CACACAGGTGTTGTAACTTTTGCAGCTTGAGGTGCAACAG
CAAAACTAGCACAAATTTCCTTCCTTCTTCACGATTTCAT
GAATAGAATCATTCTTACTGTAGTCTTAGCAACCACAGCA
TACAATTCTGTTTTTTTAATTTTAATTTAACTTTGACTTA
TTAAGTCAAGTACTTTCACCTTTCTACTTAAAGGAAGTAC
TTTACAGCTTCCCTTTGGCATATCAGAATCACCAGCAACA
CTCCTCTTGTGCTTTGGGGCCCATAATGAAGTAAAATAAG
TATTACTTGAACAGAAGCACTGCGATCCTGTGACAGTTGA
TCTGGTAACTGAGGCAGCTGCTGAGTGACTGATGGGAGAG
TAGTGTCTATAGCGCGGATCCACTGGACAAAGGGATGATT
CACATCCCAGGTGGGACGAAGCCGGACAGCACGAGATTTC
ATCGTGCTACTCAGAATAGCATGCAACTGAAAACTTACAA
ATTGTTCTGGAATTTTCCATTTAATATCTTTGGACCGTGG
TTGACCTCAGGTAAATTAATCTGCGGAAAGTGAAACTTCG
GATAAGTGGGGATTACTGTATTGAATGTGGGTGATTGTAG
TAAGAGGAGATTTACACAAATGAGGGAGAGTTTAGGGAGG
AAAGACAGATAAATATATAGAAAGCTGAGAAAGAAATAAA
GCAATAAAGCAAAACATAACAATTACTAATTCCAGGGAAA
ACACAACGGCATGCAGGAAAAAATTATTAATCATGGCACA
CTACAAATAGCATTTATTTTATTATGATCACATAGAAGTA
TGTTCAGAACATGACACCAAACGCACAGACAACAAAAGAA
AAAATAGATTGAACTACATCAAAATTGAAAAATTCTGTGT
ATCAAAGGACAGAATCAATAGAGTGAAAAGGCTGCCAATG
GGATGGGAGAAAATGTTTGCAAACCATATATCTGATAAGG
GGTTAATAGCTAAAATATATAAGAATTCCTACAACTCAAC
AACAAAAAACTAAACAACCCAATTGAAAAATGGGCAAAGG
ACTTTAATAGACATTTCTCCAAAGAAGATATACAAATGGC
CAATAAGTACATGAAAAGATGCTCAGTGTCACTAATTACC
AAGGAAATGCAAATGAAAACCTCAATGAGAAAAAAAAACC
TCACATTCATTAGGATCTGTGTTAAAGCAAACAAACAAAC
AACAACAACAACAACAAAAAGAAGCAGAAAATAACAAGTT
TTGGCCAGGACGTGGAGAAACTGGAAATTTTACACATTGT
TGGTAGGGACATAAAATGATACAACTGCTGTGGAAAACAC
TATGATGGTTCCTCAAAAAATAAAAACTAGAATCACAGTA
TGATCAGCAATTCCACTTCTGAGTATATTCAAAAGAACTG
AAGGCAAGGACTGGAAGAGCTATTTGTGCACTCATGTTTA
TAGCAGCATTATACACAGTAGCTAAAATGTGGAACCAACC
CAACTGTCCCTTGATGGATGAAGAAACAAAATGTGGATCA
GACATACAATGGAGTATTCCCGATCCTTAAAAAGGAAGGA
CATTGTGACACGTGCTACAACATGGATGAACCTTGACGAT
GTTATGCGAAGTGAAATAAGCCACTCACAAAACGGTGAAT
ATTGTATGAGTCCACTTACATGAGGTGCCTAGAGTAGTGA
AATTCATAAATACAGGAAGTAGAATGGTGGTTTCTGGGGC
TGGCGGGGAGGAAGGGAGGGGATTTCGAGGTGTCTCACGC
CCATACTCCCAGCACTTTGGGAGGCTGAGGCAGGTGGATA
GCCTGAGCTCGGGAGCTGAAGACCAACCTGGGCAACATGG
CGAAACACTGTCTCTTTAAAAAGACTTAAAAAAAAAATTA
GCCGGGTGTGGTGGTGTGAGGCTGTAGTCCCAGCTACTCA
GGAGGCTGAGGTGGGAGGATTGCTTGAGCCTGGGGCTGGT
GGAGGGTGGAGGTGGGCAGAGGTTGCAGTGAGCTGAGGTG
GCGCCACTGCACCCCAGCCTGGGTGACTGAGCGAGACCCT
GTCTCAACCAATCAATCAATCAGTCAATCAATTAAAAAAT
ATAAAAAACAATTTAAAAAATAAAAACTAACCCAAAATAA
AAGCAAACAGAAAAGTACTGAGTCTGCCCCTGAAGGCCAT
GTGACTCGGAGGTGGGCATCCAGGGCCTGAGCCACCTGCA
AGTCACCTTGAGGAATGCCCGTCATCATGGGCAGAGTGGT
CAGGGCTCCTGCCCTCCATCCATCCTGGAATAAACAGGGA
GCTCAGAGCTGATGGCCTTTAGAGAAAAGAGACACATCTG
GGTGCACAGAGGCCCATTGTTTATGTGAATAGCCATACAT
TTAATTTAATATGTATTGGAAAAATATAATGAGCATATCA
AGCCTGTGATTTCATGGAGATTATTGCTAAGGATGAAGCT
AAATCTACTAAGTGAAAGGATTTAAGGGGAACCCTGGGAT
GACAGTAGCAGGTAAGGGGAAATAGGGAAAGTCACTCAAG
CGGATGGGAATGGCTGCAGTTACGGGATATACTGACCTAG
TTCAGCCCCTCAGGTTAGGGATGGACACCCCAGGCCTAGA
GAGGGAGAAGGACCCACTCAGTCTCCTACATAAGACAGTG
GTGGAGGAGGCAGCTGTGAGCCCACCCTCCTGAAAGCACA
TGGCCAAGAGGCAAGAAACCGAGGCTGGGTCTGTTCTGCT
TTTCTGTGAACCCCTGAACCACCTTCATCCTCTCCTTTCC
TCTGCCAGATGAAGGGATTGTGCAGCTAATAGCAATAATG
CAGCTAATATTAATAGTAACTGCAGATAATTCTTACGGAG
TTCTTACTATGTGGCAGAAACAACCACAAAGGCAATAATA
ATAGCAATGGCTTATATAGTGTGTAATTAAGTTCTTAGAA
GGGTTTTTAGTAGATAGTGCACACTATATAAGTGTATACA
TAGTTGGCCCTCTCTATCCATGGGTTCCGAATCCTGGATT
CAATCAACTGCAGATCAGAAATATTCAGGAAAAAATAATT
GCATGTGTACTGAACATGTACAGGCTTTTTATCCTTGTCA
TTATTCCCTAAACAATACATTGTAACAACTATGTACGTAG
CATTTACATTGTATAGGTATTATAAACAATCTAGAGATGA
TGTAAAGTATACGGGAGGATGTGTACAGATTATATGCAAA
TATTGTATCATTTTCTACCAAGCACTTGAGCATCTGAGGA
TTTTGATATCTGCAGGAGGTCCTGGAACCAGTCCCCCATG
GATACAGAGGGAGGACTATATTAATTCATCCTCACAAATC
CTACGACAGTGTGTGGCAGCCAGCCTCCAAGACAGCCCCT
GGATAGACCTCCTGGGAGTCACACTCCTACGTAGTTCCCT
TCCACATAGAATAGGGCTGATCTATGTAACCGACAGGATA
TTGCAGAGATGAGGGAGCATGATTTCCATGGTCAGTCCTG
CCACCAGCCAAAAGGGACTTGCCAGCCTTGTGAGTGAGCC
GGCCCGGACACTCCAGCCCCAGTTAAACCTTTGGAAGGCT
GCGGCCTCGCCAACATCTCAACTGCAACTTCGTGAAAGAC
CCAGAGCTAGACCCATGCAACTAAGCTGCTCCCCAATTCC
TGGCCCACAGACACTGGGAGAGATAATAAATGTTTATTTC
TGTTTGAAGCTGCTAAGTTTTGGGGTAATTTGTTTTGCAG
CAATAGGTAATTGATAGCATTAGGAAACATTAGCTAATGC
TAACAATGTTTTGCAGATGAGGGAACTGAGGCATAAAAGT
AACTTGCCCCAGGTCACACAGGTAACAAGTGATTTAAACC
ATGGCAGTTTGGATCTATGTAAAGTTCAGTAATAAATGAG
AATCTCTCTCTTACAGGAATCAGGACACTTTGCCTGCTCA
GAGGGAGAGAGGGAAAGAGACAGAGACACAAACACAGAGA
GACAGTGACACGGAGAAGTGCACCATGGGCTCACAGTACC
ATGTGAAGGACTAGGGCTGCCCTTGCGTAAAGTGAAGGCA
GTGGAGAAGTGAAGTGAAGTGTAAGTGAAGCGGAAGGTGA
AGGATGGTGGAGAGCACCCTTGCCCTTGCAGCTTGGCTGT
GCTTGGCTTGGGTCTAGTGGCCTCTGACCCTAGCTGGGCT
GGTGACTCAGCCTAAGGTACCTGGGGGTGGAATCTGATGC
CCCTGAGCAGACCCCTCCCTGGCTCTTTTCCCCCTGTGCT
GACACTGTCTGTCCCAGGATCTCTCTGCCTCCAGACCAGA
GCTCCTCCAGGGAAAAGGTGGAGTCTTGTTCATCTGTGTC
CCTCACCTAGCACAAGGCCTTCCAGAGCAGGCTGGGCGAG
GTGAGCACAGAAGGTCCTCTGGCCCTGGCCCTGGAGAGGC
ATCACCACTGGGGACAGAGTGAGAACCAGGATGATCCTGT
TTGTGACTGGAGGATCCCATTGTATGGAGGAGCTAACAAT
GACAGTCCAGTGTGATCAGGGAGATTGGGACACACAGTGC
CGTGGAGCCCCAGAGGAGCAGGGAGGATCTCTGTGGAGGA
GGCTAGAAGGCTTCCCAGAGGAGGAGGCATTTGAGGTGAG
GCCCAAACGGTAAACAGAAGCCAACCCATGCAGGAGTGTT
CTAGGCAGAGGGCACGGCCTAGCAGAGGGCACAGCCTGGC
AAAGGTCTGAAGCTCCAGTTCCTGGGAGGCAGTGTGAAAG
AGTAGGCTGCTGGGGCTCCCATGGCTCTGGAGACCAACAT
GGGACTTGGGAGTGGCAGGGTGCCATATTGACAGCAGGTG
AAATATCACCTACATCTGTCTCATGGGGAATTCATTACGT
TTTGGGTTGGGTTTGGGAGTTTTCTTTGGAAACTCAGGGT
AGGCAGGGTCTGTAAGCTTGAGTCAGCCCAGGATGGAGAG
GCAGGGTAGGGAAGGACCAGAAGTCACCTGGGTGGCAGAA
GTTTTACCAGGACCTCAGTGTCCATTTGGTGTCTTGTGTG
TTTCAACGACTGAGCTTTCTCCCTTTGCCCCTCACAGAAA
TTAACCAGTTTATGTGCCCTGAAAAATTCCCACTTCCACC
CTCTGGGTTCGCACGTTGGCTCAGTCACTTACTAGCTGTG
TGACCTCTCTGCTGCTTAGTTTACTCATCTGTAAAATGGG
ATAAACACAAAACCTGCCTGATGGAGATGTCTTAAGGATT
AAAGAGGAAAAAGAATTTAAAACATTTAGAATGGTGCCTG
ACCCCCAGCAAGTATACAGTAAATATTGGCTATTGTTGTT
ATTTTATGTGGTTTTCTTTTAACTTTTTCAAGTAAATACA
ACTTACCTAATGCTTGTTATGTGTCAGGCCTTGTATTTAT
TCTCTGAAGACAAAGATGAGGAAGACATAGTCCTCCTAGG
GGTACAAAAGCCTTCAATAAAGGCAGAAACAAGCATTGGT
CAAATGTGCCCTGTGCCAAGAATCCAGGAATGCAGGAGAG
CGGGCTCCTGTCCTCCGGCAGCTCGCAGTGACGAGGGAAA
CAGTTGCATAAACAGACTGTGGCAACACAGGGTGGTCAGG
GCTGTGACAAAGGGAAGCCCAGGGACTGCAGGAGCCCGGG
GAAGTGGCCCAAAGTGGGTGGAGGCTGAGAGGAGCCAGGA
GGACCTCTGCTGAGGGGGCTGTTGAGAGACAAGGGTTTGC
CCACTTTGGCAACTGGCATCCTTCTCCCTTGGGGAGGTCG
GGGGATGCCTGGGCTCAATCTTGATTCTGGGTATTGGAAA
GCCATCAGGGTTTTGTGAACAGGAAATTATGTTTGAATAA
TAGTAACAATAACATTTCTCATGCAGCTACAATATACTGT
ATGCTGTGCATACACAATCTCATCTCATATCCTCACCACA
ACCCTGTGAGGTGAGTACTGTCACCTTTCTCATTTTTCAC
ATTTAGAGCCACAGAGATTGAGTTGCCCAAGTTCACATAA
CTAGAAAGGGAAGGAACAGACTCAGACCCAGGCAGTCTCA
CCCACAGGCCCATGCTCTCCATCTCTCTCTTTTCTCCTTC
CTTCCTTTCCTTCCTTCCTTTCTTTCTTTTTCTTCCTTTC
TTTTTTTTTTTTGAGACAGAGTCTGGTCCTGTGGCCCAGG
CTGGAGTGCAGTGGCACGATCTTGGCTCACTGCAAGCTCC
GCCTCCCGGGTTCACCCCAGTTCTCTTGCCTCAGCCTCCC
GAGTAGCTGGGACTACAGGCGCCCACCACCACGCCCGGCT
AATTTTTTGTATTTTAGTAGACAGGGTTTCACTGTGTTAG
CCAGGATGGTCTCAATCTCCTGACCTCATGATACGCCCGC
CTCGGCCTCCCAAAGTGCTGGGATTACAGGTATGAGCCAC
CACGCCCGGCCTCTTTTTCTTTCTTTTCTTTTCTTCATCT
GCTGCCTCTAAACTTCAGCCCACATACTAATCTTACAGTT
GGAATGAACCTCAGAAATTCCTTATCTCTTCCATTTCCCA
GATGAGAAAGTGAGACTTGGAGATAGGACTGACTTTCCTA
AGACCACAGAGTGGATAGGTCAGTTTGGGCGGCAAGATGG
GCTTCTATCTTTGTCCCACAGTCCCAGGCACCACGGTGCT
TGACACAGAATCCAAACTCCCAGCTGTGGCCTACAAAGCC
CTGGTGATCAGGGCCTTGCCAACCCCCTCCAGCCTCACCT
GAGGCACCCACTCCTTCCCTGTCATCAGGCCCCGGCCCAC
CTTGAGGCCTCTGCATTGCCATTCCCTCTGCCAAGAATGC
CCTTCCGCCTGACCTTCATGGGTCAGGATCCATCTTGCCA
TTCAGTGAAATGTCACCTCCTCCGTGAGGCCTTGCCTGAT
CACCTCTACAGTTACCCCCATTGCTCTCACCTGGGTCTGT
TTTGTTTTTTCCATAGAAGTTATGATGACCTGAAATAATC
TTTTGTTTTCCTGATTTTGTGTGTATCTCTTCCAACTAAG
ACATAACTGCAGGAGAGCAGGGAGGGACCTTATCTGTTTC
CACTGTATTCTTGAGCCTTGAACGGTGTTTGGCACATATA
GGTGAAAGTACGCCTGCATTTCATTGTCTGTGTGCTAATG
GTCTGTCTCCCCACCGGTCAGGGACCTCTCTGGGGCTGGC
ACCATGCCTGATTCACCTTGGCACCGGCAGGCCCAGCACA
GGGTTGGCACAGAACAGGGCCTGAAATGCTTGCTGAATGA
CTGAATGAACAATGGACAGAAGGGGTGATGATGGCAGGAG
CACCGTGCCAGGCTCTCTGGGGGTCTAAGTCCCTTTCTGG
TGGGGTGGCCACAGACATTGCCACTGGGCTGCCCTTTGGG
GGACTAGGGCTCAGGAGGCTGCTGAGGAGACAGGGTGGTT
TCCAGGCCAAGGGCTAACAGCACCTGTCCATCCTCGAGGG
AGGTGAAGGGGCAAGAGGGGAGGGAGGGTGGACCTAACAC
TGGCTCTTGGCACCTGCAGGCCGGTTGTTTTGAGTGGTCA
GTGTCCTGGAATCTCATTCTCTAAAGAAGGTTGTGTGGGT
TGGATCCGGCTCACAAGTCTGAGGCTGAAATCGAATCCCA
GCTCTGCTCTCCGCACCCATTCTCCCCAGCGTGGGTGAGG
GGGGCTGCAGCCCTCCAGAGGAGGAGGCGCCTTCTCCTTC
CTTCAGAAGACAGCAGGGGCGGACAGCGCGGGCCTAGGTG
CGCGGCCCCTAGCGGCAGGGATGGCATCCCTTCCGTGCCC
TCCCCTTCGCCACCCCCCCCCCCCGCCCGGCCCGCCCCAC
AGACCTCGCCTTTCTCCATCACAGCGAGGATTCCTTGTCT
TCCCTGCGGGCCCCCCTGGTTGCCCCTCTGCCTAGGCGCC
TGGAGCGTACTTAACGACGATGAACAGTCTGTGCACCAGG
CCCAATCCACCTGCCTCACGTCCCCATGATCACATGAGCG
TGCAACATGCACAGATGCACATGGCACGGAAACCAAACCA
GCCACAGGGATTTATAATATCCCAGCTGGAGCCCATGACA
GGTGCAGGGGTCCAGCCCTGCGCCCCCAGCTTCTCCCTGC
CCATCCACATCTTGGTACCTCACCCCCATCCCTCTCTTCC
CCGCCCCACGCGCACACTGCACAGGCCTGTTCGTCCTGGA
ACATCATTTCCCCTCCCGCCCAGGCTCACTCCTAGACATC
CCTCAGCCTCTGATCGGACTGTCACCTCTTCCAGGAAGCC
TCTGCTGCTTCCTCTGGACCTGCTACCTCCGTGGTGAGGG
GCTCGCCTGGCCCATCCCTGCGTCTGCAGAGCCCAGCATC
CAGGCGAGCCCAGAGCAGGGCCATGGAGCACCCGCTGAGA
GAAGAGTGGACGAAGGACAGGAGGGAGGAGGGCGAGGAGG
CGGCGGCAGGGGGAGCGTGGGGCGGAGACGGCAGCGGGAG
GGAGCGCGCGCGCTGGCGGCGGCCGCCCAGGGCCGGGGCC
GCGCGCCCAGCCTGAGCCCGCCCCGCCGCCGAGCGTCACC
GAACCTGCTTGAAATGCAGCCGAGGAGCCGGGGCGGGCGG
CAGCGGCGGCGGCGGCGGCGGGGGCAGCGGCAGCCCCGGC
GCCGCGGCAAGGACTCAGAGGACTGAGGAGCGGCGGCGGC
GGCGTGGAGAGCGCGGGGCGCGGCGGCCGGAGCCCCGGGC
CCGCCATGGGCCGCCCCGAGCCGGGCGCTCTCCGGCCCCT
GGCGCTGCTGCTGCTGCTGCTGCTTCTGCGGCTCCAGCAT
CTCGCGGCGGCAGCGGCTGATCCGCTGCTCGGCGGCCAAG
GTGCGTGTGGCCGGTCTCTGACTCGGCTCTGCTCCGCCCT
AGCCACCAACAAAGCGCGGCCCGGAGGCCGGAGGAGGGAG
GGGGGGGTCCCGAACCCGGGGCTATCGGGGGCGCCGGGGC
GGACAGGCTCCACGCGACGCGGCTATTCCTGAATTTGCCC
TCGGCCCCCCGCCCCCGCGGGCCTCGGTGTTGAGGGCTCT
GCCCTCTGGGCAGCGGCTCTTGGGGGAGGGGTGCAGGGGG
GCTTGGCCAGCGGGGAACTTTGCCGGAGGGGCGGCCATTC
CTGGTTCCGGATGAGCTATGTGATTCTCGCCGTTGGGGTT
TATTTGACACGCGCGCTCCGCGGCGGTAATGAGCAGAGCC
GGGCGGCTTCTCCGCTTGACAATGCGTTTCCGCAGACCCC
TGCGCGCGGCGGAGAGAGAGGGGGCTGCCTGCCAGGGTAA
TGTGCCTGCGGCTCCCACTGCGCGTGGCGCGCGGGCGCGG
GGACTCCCTATGGGCTGCGTGTGCGCGGATCTCTGACTAT
GGGTCGCGTGTGCGGGTGAGTGTGTCTGAATGGAGGGTAT
GCCCAGGTCGTGCGACACTTTGGGTGCCTGGTCTCGCCGT
GCCACCGAGCGGCCCGACATCCACGGAACCCCTGCCATTG
TGCCCTCCCTTTGGATGGAGTGTGCCCGAAGCCCCCGGAG
TCTCCATAATCGCCCCCTTTCCTCCTCCCCAGAGGGTCCT
TCCGGGTGGCCCTGGCTGCATGGTGGGGAGCGGGGCCGAG
TCCGTTGATCCAGCTCACGTTCCCTCCCCCGCAGGGCCGG
CCAAGGAGTGCGAAAAGGACCAATTCCAGTGCCGGAACGA
GCGCTGCATCCCCTCTGTGTGGAGATGCGACGAGGACGAT
GACTGCTCAGACCACAGCGACGAGGACGACTGCCGTGAGT
GGCGGGCCAGGGAGCTCAGACCCGGGGAGAGAAAAGGAAC
GGTGGGCGGCACCATGCTTGGCGCGCACGTGGCTGCAGCC
GCGGCGCTGCCACCTGCGCAGGACTTGCCGCCGGTGCCTG
CGACCGGGAAACCGCCTGGGTACCGCCTCCCTCGGGGCCG
GGTGGCTCTTAGCGACCCGGAGCGGGCAGGAAAGCTGGCG
TGTCCTGGTGGGGCCGGGGCGGAGCCCCTGGCAGTGTGCC
GGAGGAGGAAGGAGCACCATGCTGGGGAGGCTGAACCGGA
GCTGTGGGCGGGGACGCGGCAGTCCCTGCAAAGGTCTAGC
TTCCCGAAACACGGCCCTCTCGGACTCCTGCCTCGGCCCC
GCGGGACGCGCGCGTGTTTCAAAGTTCCACGCAGCTCCGG
GCCGCACTGCGCTCCTTTTCCTGCTCAGTTTTTGTGAATG
AATGGGCTCCCCAGGGCCCGATTGGCTGGGCGAGGACCAC
CCCATAGGCCCCCGTGGCCGGAGCGGCCAATCGCGGAGCA
GATGGATGTGTAGTATTCGGGTTCCCTGAGCGCGGGGGCA
CTGCCCTGACCCGGACCCGCCCCGGCCACACCCCCGCGCA
CATCCTCAGGGTGGTAGGTGCAGGCGGGGCTCGGGCGCCG
CTTTTCTGCCGAGTCACAGTGAAGAGCTTTTTGAGCCACC
CTGGTTAGCAGACCGCGCTTTTCTGCTAGCCCTGCTCGGC
TCTGAGTCATTGTGGCACACCAGGAAGGAGGGTACCAGGA
GGAAGAGTTTGTTTCCTGGAAGGGGCCCGAGAAGCCCGAG
GCCACGCGTGAAACGGCTGCCGGCTGCCTTTGCTGGGCGT
GCGCGACCGATTTTGAAGTTTCTTCTCAGAGTGCACAGGG
TTTCAGAGTGTCTGTGGGACCGGGAGCTAGTTAGCAGGCA
GTTGCCACGACGGAAGAAATGTAGTTCCGGGAACAGAAAA
ACACGGCTCTCCTAGAGACATAGACCCAGGCAGTCATTCA
TTCATCATTCTGGAGCATCTGCTGTGTGCCAGGCGCTGGG
GTGCCCTCCAAGACAGGCCAGCCCTGCCAGCCAGGGAACA
CTGACAGGGTCTGAGGGAGGAGAGCGACAGGTGGACAGGC
CCACAGCCCCACACTGCACAGAAAGGGTCGCGGGACACTT
GGACAGGCACCCTCTCTGTTGAATCGTTTTGGTTTTTGAC
TGTGTTTGCCAGTCACCCTCCCGTTCACTTTCAGACGTAA
CCCAAAGTTGGCTTTGTGTCTTGTGCGTGGCAGAACTAGA
CTGCCTGAGTCTATGTCTCTAGGACATCTTTCCCTCCTGC
CTCAGTTTCCTCACCTGACCACTTGGGTTCACATAATTCC
TGCCCCAGCAACCTCACTGGACTGTTTTGAGGACCAGTTC
TAGAAGTGAAATTGGAAGTAATGAGACTAACATATGCTGA
CCATTAACTGTGCCAAGCACTGCAGTAAGTACTTATCTTG
TATAAACTCCTTTAATCTTCATAACAGTCCTATTTTAGAG
ATTAAAAAACAAAACAAACAAACAAAAACTGAGGCACTGA
ACTGTTAAGTTACCTGCTTAGCAGCTACTGAGTTGTTAAG
TAGGAGCCTGAACTTAAGCATCTGACTCTAGAGTTCTTAG
TCTAATCATGACCCTGGACCATTTCCCAGTGCTGTTGAGG
TTATGAAAATGGCTCTGCCTTGGTAAAATATTGCAGTGAG
TTTCCTCACTGGGAGTTGTTCTGTGGTCTCCTTAGAGTGG
GAGTACTGAGGATGAGGCAAGGAATAGAAACTGTGCGTTT
CTGGGCTGGTTATGCCTTATCTCCCTGGCTCTTTATAACA
ACTGTCCTTGTGAGGATGGCTGTGAAAAGCAGAAATTTTC
TTGTCATTCTACTTTCTAGATAAGGATGCCGCCTCAGAGA
AGTTGAGTGACTTATGCAAGGTCACACAGCTCAGGATGAC
AGAACTTGGTCAGGATCTCTGCCTGCCTCGAGTTCAGGGC
ACTGTCTGCTGAGGTGGGGAGTGTGGTGCGGAAAGCACTA
TGAGTGTGATCTAGGAGCTGGAAAGACAGGCTTTAAATGT
TAGGCCTGGCGCGTTTCAGCTCCATGTTAGGCTTTGGACA
AGATGGAGGAGTAAAGTAGCTGGGTGCTGAGTGACGCTCA
GGTGGGCCAAGAGAGCTCCAATGGCCAAGCTGGGCTCCTG
CATGGCTCTGAGATGCATGGGGTAGAGTCATAGGCAGGGA
GTTATTAAACAAAAGTGAATGACGTTCAAGCTTGGAGTGG
AAAGGGTGGTGGCGCTGCTGATAGTACCAAGTAGCAATCA
CACATGGCTTGGCTTTTCTGAGCTTGTTTCCTCATCTGCC
AAACAGGGGCAGCTGTCCCTCCAACGCTGGCTGTGCACAT
AGACACACAGGGCTGGCAAGAAGGGAACGGATGGATGAGT
GTTCCCACCTCCACGGCCTTTAGAAACGGACTCCTGGTAG
CCATAAAGGGAAACTGAAGAAATGGAGTGGGGCTTACACT
GGCTGTGTTGAGGCCAGGTGCTGGAAAATGCTCTTTCCTC
AGCCCTTCCCCCATTCTAGGCCACCTGCCCAGATTGAATT
TCTTTGAACTGTTCTCCCTGCAGGAGAGACAGCTGTTGGC
TCGTGCCTGAGGAGCTCTTTATTAAACCTGGGATGGAAGG
GTGATAGGTGCTGGGATAACAAAAGCTGCTCCTCCGTGAG
CAATCTCCGTGCCTCACCCCTGACCACCTCTTCGGCACAC
CACCCTGCAAGAGAGCTTCAGCTGCCCCACCTTTGTACAT
CTCTGGGCCTGCAAAATGGGGGGTGGAATTTGTAGACAGA
GTCTGTGTGAGGCAAAATGAGACCAAGTTCCCAAAGGGGC
CAGAATGCAGCCCCTGAATACCACCAGGCTGGAAGGAGGG
AACTTTTAAGGAAGCCAAGGAAGGCTTCCTGGAGGAGGAG
ACAGCTGAACTAGGCCTTGAAAGATGGTAACTAATAGCAT
TCCCCCAGAGTTTACCATTTAAAAACAGGTGGTATGGTTC
CTATATTATAGAGGACATAGGCTTGGAGGGGTGAAGTGAC
TCCCCCAAAGTCACAGAGCTCCTCAGGGTTGGAGCTGGAA
CTCAAACTGAGGCCTTCTAAGTCCCGAGCCTCATCCACAG
TGGCTGGGACTTGGCTCTTTGGAGACACAGCTGTAGCTTG
TGGGATGGAAGAGGGAAAAGCTCCTGGGGCTTTAGTTCCC
AGCTCAAAGAACCTTCAAAGTGGAGGAAGAAGCTGGAAGC
CAGAGAGCCAGGCCCAAGGAAGCCCAGCCAGGGGAAGTCG
GGTGGGATTCCTGGCTGTGGGCCTGGGTCACGTAGGCCAT
TTGGCCCCTGGGCCTCAGTTTCCTGTTGCTCCCTAGTGTC
TGGGGGCAGAGGCAGAGATTCTGGTCTGTGGCCTGGCCTT
TACTCCCAGAGTCACAACTATAGTAACCATAGCGCCGATG
AACACTGACTGAGCACTTGCTGTGGACCGGGCGTCGTGCT
GAGATTGTCCACGCATCGCCCCTCGTTCCTCTATTCTACA
AAATGGGGCAACACTATGAAGTATCTGAATTAGTCCTATC
TCATCGAGGCACAGGCGGGTTACGTAACTGGCCCAAGGGT
GTAGAACTGCTGGGGTGTGAATGTGGGTGACCAGCTATGG
AACTTGTACTGTCTCAAGTACTGGCTGGTGACCTTAGGTA
GGTCCTTCCCAGGCCTTCACTTCCCTGTCTTGAGATGACA
TCTTAAGGCTACTCCACCTCACTTCCTCCTCCAGGAAGTT
CTGTGCTTCTCGCGGAAAGACTGGCTGGACAGGTGGACCA
GTTTTGTGCTCACTGACCTCGACCTTGTTCAGGCTTCTTT
GGACTCTTTTGTTATCCCGGCACCCATCACCCCTCCATCC
CAGGTTTAATAAAGAGTGGCCACAGGGAGGTCTCCCATGG
CTGAGAGTTCATTAGCTGGGCAAGGCCAGGCTGCAGGAGT
GCTGAGGCTTGCTGGGAAACAGCCTCATAAATAATTAAAG
CTCGGCCACAGCTCCCGGCCTGTGCCGTAGCCCACATCTG
GCCCTCAGTGTGTGGCCTGGACGCGTGCTCCTGACACTGG
ACCCAGCCTCATCTCCTTCGTGGATGGAGCCATCTGACGA
CGGTGCGGCTCCTTTCTGAACCTCCCCGTCTTCATCTGAC
CAGGCAACTCCACCATCCAGAGTCCTCCTGGGGCTCCCAA
CTATCCGGAGGATAAAGTCAGTGTAGACTCCTCTGTATTT
GGCCCTCTGTGACCTGCTCCTCTTACCCACTTCCCTGCAA
CCTCTTTCCGCCTCTTCCTGTGAGCCTGTGACACCAAACT
AGCTTCTGCCACACTCTCACCTTCCTGCTGCTTCTCACCT
CCAGGCCTTTGTGTGTGCCATTCCGTCTGCCGGACACCCT
GCTCCCTCACTGGCTAGATTCATTTTATCTGGTGCAGATA
AAATGGACACCTAGGAAATCTGGTGCAGGTGTCACCTCCT
CTAGGAAGCCTTCCCTGACACCCCATTGCCTCCAGGCTGA
GATACAGGATTTGAGATAAGAGACTTAGAGACCCATGTCA
AAGTCACAACTCAGACACACCTGGTTTTTACATCCCAGCT
GTTGCCTCCTGGATGAATGGCCGTGAGGGTGATACTAGGC
CTTCCTTTTCAGAGATTAAATGTGAGGATTAAATGAGGTC
GCGTGCCTGGTAAGCAGGAGGTGTTCAGTGAATGGCAGTG
GGTGAGGCTGTTCTTGGTGGGAGGGGTTTCACTGAGGTCT
CTAGGTACCTGACTCTGGTCTTTGCAGGCCACCCCGGACC
CCCTGATTCCCCTGCTCCTGTCTGCTTAGCCAGATGTCTG
AGGTTCCTGCAGCTGGTGCTCGCCTTAGCCAGGGAGTTGC
CCAGCCACAGCAAAGGTGACAGAAAGCTGCTTGGAAAGGA
GCTGGGGGAAGAAATGAGTCAAACAGGCCTAGGGCCCTAG
GAGGGGCAGTGGATGGCTTCCCTCTGGCCGTGTGCTGGTC
CTAGAGGCTGGCTTCTGTCCTGTCTGCTCCTTTCCTCTTG
GCTGTGCCTGGGAAGGAGAGGAGGGCCTGCATCCCCCATG
GCACTGCCCAGCAGGCCGTAGCAGGCCTTGGGAGTGTTTG
CTGAAGACTTTCCCTTGGGCCCTCCCAGGTCAGCGTTCCC
CTGTGTGAGTCCCTGGGGCCTCAGGGATGGTTGGCTTCTT
CCTCCCCAATTGTCTGCTGGTGTCCGACTTGACAGCTTTC
CTCTTTGGGGAAATGCTGGTAGCAGGTGAAGCCAGAGAGA
GAGAGATCCCCAGGGGGCGGTGAGGAGCGAGAGCCCAGAG
GGCGGCTGGAACAGGCACCCCCTCGAGGGAAGTAAATGCA
TGCATGCTCTCCCAGCACCAGGTTAGTGGTCTACTCCCAG
GCCCATGCTGTCCCAGGGGGCCAGCACTGGGGTCTGTGGG
AGGGTGTGGGGTTGTGTCCTTAGGGTTGTGGAGCCAGGCC
TTGCAGCCCCAGGCCTAAGTAACTTTGGTAGCACCTGCCC
CCAAAATGCCCACACATCCAGATCACCCAGGCTCTGAAGG
CCTGGCAGGGATGCCACCTCCTGCAGAGATGCCTTTCTAG
ACCCCTGTCCTCCAGCCCCTCAGGCCCTGAGCTACCACAA
CTTGTCCTTGTTCGTCCCGCAGTTGCAGATCCTTCTCAAC
ATCGTGCGCTCCGCCAGCCTTGTGCTGGGCAGTAGGAATT
CCAAAGTCGTTTCCTCAAGGGAGTAGCTAATAACAGCTAT
ATCCCATGCCTGGGACCACGTTGGACAATTCACATCTTTT
AGCTTCACTACTCACAACCCTGGGAGGGCCAGTTTTTCAT
TATTCTAATTTCGAAGATGATGAAACTGAGGCTCAGAAAG
GAGACGGGACTTGGCCAATGTCATGACCGTTAAGTGGTGG
AGCCAGGATCTGACCCAGGTCTGTCTGGTCTGGAGCCCAG
ACTCTTCTTAAGCCATTCCCCGCTGAGCGCTGTCTACCCT
GGTGGGGTCAGAGGCTGGTGCCTGGAGGGTATGGGAGGAA
GTGGGGAGCAGCTGCAGGACTCAGCAGTGCCTCCCTGGGC
TACCAGTTTCTGACCTGGGGAGTAGGACTGGGGAAGGACC
CTGTTCTCTGGAGACCCCGCAGAGCCCTCACATAGGCCTC
CCTTTTCCAGCTCCCATGGGGATGACATTCCAGTTTCCAT
AGACTTCTCTCAGCCTTTGCCTGTTAGATGCTGATTCTTC
TTCTGACTGTATGGAAGGGGAAACTGAGGACCTGATAATA
GTGATGCAGATGACCTCAGGGAGTGTCAGCCCAGGGTCAT
CTCTTTTACTCTCTGTACTAACACAGGGCCTGGCTGCCTC
CTCGCACCCAGGTTTAGAAAGGTGAAACCAAGGGTCTGGT
GATCGAATTGGCTCCATTGTCAGCAGGGACCCATTCTCAG
AACTCAGGTGTCCTCAATTCTGGGCAGGACTGGAGTCACA
ACTGTATGTGCTTTCCCCTCCCACTCCCAACCTCTGGATC
TGGGAACAGGGTGCTCTCAGGCTGAGGGGTGGACACAGGC
CTTTTGCAGTACCAAAGGGCTTTGGGCTCCTGACTGGGGA
CCTCAGATGCACCACTGGCCCCACTGGGCCCTGCTTGCCC
ACCTCTGGATTGCCAAGAAGTCATCTAAAATACTTACGTT
AACACTAAGAAGAGTTAGGGAGCGAGCTAGTGAGGGGGCT
TTCTCATGCAAGACCTCCTTCAGCCGGTGCCTTGAGGTAT
CATGACTGCATTTCACAGAGGAGAGAGCCGAGACTCTGAG
AGATGAAGTCATTTGCCCTGGGTGGCCCCGCTGGTCAGTG
GCAGGACTGGGCCATGCCTGTCTGGCTACAAGTCTAAGGC
AGCTGAAAGGAGATATGCATTCACACATCCCAGTCACGAT
GACAGTAAAGTGTGGCTTGCGGGCTGTGCTGGGGCCTCTC
TTCCTTTCCAGGCATCCCTCTTTTCTGGCACCTGCCAGTG
GGTGTGCCAGCTCCCTCCTGAGCAGCCCGGCCCCTCGGGC
GCCTTCCAGCATGAGCTGTGTCCCCCGGCAGTGGTTTTAA
TTATCAGCCCTGCTCACCCCAGCTCCTCTCACAAGCTGCC
ATATGTCATAGACTCCAGTAATCACCCCGCAGCCGGAGTG
GCATGGGAGGGGCTGAGGGCCTTCAGGGGAATCCTGCTCA
GTCTTGACCGAGTTCTTCACTGACTGCACCCGCTCTGACC
TCTTTGTCTCTGGTGGGGCCCAGCCTAGGTACCCACAATG
GGAGAGCCGGGCCTAGCTGCTTTGGGGGCATAGAATGTGG
CGTACTCTCAGGTGCCATGGAGTGTCCTCGGTAACTGAGA
GTCACCCAGCGAGCCCAGGGCTGTGGGGCTCGTGTGGTGC
ACACAGTTCCCATGACCCCTCATGGCCTCTACATGCCTGC
CCCTTGGAACGTGGCACGTGGCAGGACAGACAGCCCAAAG
CCGTCTGCCAGTCTGTCTAGGAGTCCACGGGAGTGGTCAT
GTGGCCCCCATCCTCCCCTGGTCACTGGCCTTGAGGTACC
ACAGGGGACTTCATCCCAGCCACTCTGGAGGGCATCTTAG
TTTCCAGCCCTCTCAACCTGCCGTAATCCTTGGATGGCTT
TTCCAGTTGGTGCCTCACAGGCGTGCTCCTGGGAGGCAGG
CGGTGCAGGAGTTCATTATGATCCCCATTCCCTGATGAGG
AAAACGAGGCTCAGAGAGGATAAGAGACTCACCCAGTTAT
TGGTAGTTCTGGAGCTAAAACTCACTTCAACTGATTTTAC
TTATTTAGTTTTCAGGGTAAGTAACTTCTGGTTAGCTGAA
AGTAATTTTATACTGGTAATGAAAAACACAGTTAATAAAG
AACAGGAGATGAAGGTTGCAGTGAGCCAAGATCACACCAC
TGCACTCCAGCTTAGACGAAGATAGTCCTCACCCTTGCTA
GTACCACTATGTAAGCAGCATAGCCTTCTAGAGATTTTTC
TCTGCATGTGAGCTCTTGGGCATGAATGTATGTTGTTGTT
TTTTTTAACAAAAATGAGGCCATGTTATGCCGGTTGTTTT
CACATATGGCTTTCTATGGCAATAACAGTAGTTCACATCC
TTGTTTTAAGGGGCTAGATAGTATTCTGTTGTGTGGATCT
TCCATAATTTATGACATTTTCTCCCGTTGATAGATGTGTG
TTTGGTTGCTTCCATGTTTTTCCCTGCTGTATGCAATGCT
AGGATGGACATCCTTGAACTCCATCCTTGTGCATTTGCTT
GGTCCCTTCCTTAGACTAAGTTCTTAGGAAAGGAGCTGCT
GAGTGTGTGCATTTTCAGCATTGCCGTTTTGCTCTCTAGA
GGGGAGAATCTTTCCCATCTCAGAACTTTCTCCCTCTATG
GCCCCACGGCTCTCCTTTCCAGCGAGGCAGGCAGCTGAAG
GACTTCCCTCTTCTCTGAGCACAGGGCCACCTCATTCTGG
TCCCACGGGACAAAGTAGCCATATCCAGGCCACAGAAAGC
AAAGCCAGGAGAGAGGACAATGGTGTTCTGGCCCCAAGGG
CTTTCACCCCCACCAAATAAAAAAAAAAGCAGAAGAGTAC
AAAACTGTTCCTTCATTCTTCTCAGGGTACGGTAGAAGGC
ATCTCCTCCATAGCTTTCTAATTCTTCTATCTATGCCCCT
AACTTGCTGTGTGACCTTGGGCGAATGGCTCTCCCTCTCT
GAACTTCATTTTCCCTTCACTCATTGATCCTTATTCCACC
TGCACTGCCCCCAGCACTCGGAGCAGACTCCTGTGCCTGG
AGCTGGGTTCAGGGCTGGAGCTGGCCAGTCCTGGCCTAGG
GTGGGGATCTGTGCCTTACTACCTGGTGACAGTGCGGGGA
GTATAGATGGCTTGGTGGGCTGGATTCTGGGCAGGGAAAC
AGGGCAGCTGGACTCCTTAGCTCCACTTCCAGAGCTCCAC
CCTGAGGCCCAGGTTCCTTGGGTGACTTTCCCTTCTGCCT
TCTTCCTGCACTCACACTTGGGCCGGATGCAGTGCAGTGA
TGGAGAAAAATGGAGTGAGGCCCACCAGCTTCATGAGACT
TTCCAAAAGGGGGAAAATGAGCCCATATTCCGGAGGTGTG
CGGGCTGAGGAAAGTACTTTGCCCAGAGCCTGGCCCTGAA
AATGAGTGTTTCCCTTCCCTTCCTAAGCCTGTGATTCCTG
CACAGGGAATGGCTGAGTAAAAGGAACCGTCCTCAGCTTT
CCTCCTCCTCCACCAAGGACACAACAAGAGGGCAGTGGTG
AAATAGCAGCAGGAGAGATTTAGGTCAACTGGCCAGTTGG
GAGGACTTGGCTGCCTGAGAGAACAGCAGCTTCTCGGGCT
GGGAGGGACTGTCGGAGCCATCTCATCCTATCCCATCTGC
GCTGGGGCCCCAGGGTGGCTGCTTCCTGAGTGGCCCAGAG
GGGCCTGGTTAGCCAGCCGAGCCTGCCACGGTACTTAGCC
ACACGTGGGGCCTTGGTTCCCCAGTGGGTCCGGGCTAACA
TCAGAGACTTGGCAGCTGATGAGAGGCAGGAAGGTCCTAT
CAGGCCCAGGTTAAGCTGCCCGATTGAATAGCTAGAGGCC
AAGGGTGGGCTTTCCTGGTGGCCTGAATCCAGGGACATTC
AAGCCAGCACTCCTCCCCTCCCTCCCTCCCCCACTTCCTG
GACCCTGAGCTGCCATCTGCTGCCCTACTCTCTCAGAGCC
CTTTCTCGGCCATGGGCATGGGCACATGTGTGTGTGCTTG
GGGTGTGTGCTTCAGAGGAGGGGGTGTGTACCAGGAGGGA
GGTGACTATTCTGGACCTGTGGAGACTACGGGGCCAAGAT
GACACTTCTCCCATACCCGCTAAGTCTGCCCAAACCAAGC
CAGAGCCCACCCCCGCCCCCCCGCTCCCCACTAGGCAATC
GTGGTGGGGAATGATTTGTAGCTGGAGGGGTGCCAGCAGT
CTCTCTTCCCAGCCTGCCCTCTGCCACAGCAGCCTCTCCT
CCCCAGGCCACGTGTGCTCTGGCCCTACCCGGAGGGCTGC
TTGTTGTAAACAGCAGCCTTTCTCCTCTGTTCCCACCTTG
CCGAGTGGCTATTTGGCAGATGCTTGCCCCTCGGGGTCTC
TGCCCCTTAGGAGTGGGGCATCTCCAGTGCCTCTCAGTCC
CGTTCTGCGGAATTCTTTTGTTTTCCCCTAAGAGTCAGGG
ATTCACATGGTGGGAGTCTGCCATGGCCAGGCCCCAGGTA
CCGGGTGCTCCAAGGAGCTGACCCTGTTCTCTGAGGCCCA
GGGCTGGAAGCAGGAGGGGGCAGGGGCTGTGAAATCCAAC
CCCATGGGGCCCCAACAGGAGACATGGCCTAAACCATACA
ATTGTTTATTAGCAGAGCCTACATCTACTGGAGGCTTTTT
CCGCCTGCTTATTTTTGTGCTGAGCTCTGACGGGGCTGAT
TTTTTAATACCTATGAGCCAGTGAGAGCAGACTCTACATC
AGCTGCCTATGCGACGCTCTTTTGTCTCCCGCCCCTCCCC
ATTCCCAGCCTGCCTCTACTGCCTGCATCTCCACTGTAGG
GGCCAAGTGGTACATCGGCCAACGTGGCCTCTCCAGCAGC
AGCCAGACCTGGCTTCCAGCTGCAGCTCTGGCACTTCCTG
GTTGGGAGGCCCTGGGGCAAGTCCTTTGAATGGAACCCCA
GACTTCCGCTCTGTACAACGTGGGTAATAAATAATTCCTG
GCCTAAGTAAAGTACCAGAAACCTCCTTGGCCCTCAGTGT
GCGAGTCCCATGAGCCAATCGGTTCTTCTTACACCACTGA
ATTGGACCAAACCAGGGCAGAGTGGTCTGGCAGCCCATGT
GGCTTGAGCCCCTGTTCTCTCTGCCACCTCCCCCACCATG
CCTTGCCCTCCCCTCTGGCCCTTGGTCTCTCCCACCCTTG
AAGGTCCTGTGCTGATGTCTCCCCTCTGCGACAGAGGCCT
GATCCCTTGTTGCTGCTGGCTAACTGACCTACCTGGCTGG
CTGCCCTCCAGGCTGTCAGCCTCACTTTGTCCCCAACATG
CCATGTGACCTGGGTATATTCCTGCTCTGGGGCTCTGAGA
GACTGAGGATTAGATCAGTGGTTTGCGTCACTTGGGGCAG
CTTTTGAAATTCTGCCCCAGCCCCTTCCAGGCCCACTTGG
TGCAAAGCCAGCTGGGAGGTGTAGATGTGCAAGTCCCCAG
GATGGGCCCCTACCTCATCCGGGAGAGGATCTATCATGAC
ATGGATAACAGCAGGGCCCTACCAGGCCGCCTGGGGTCAA
GTCCACACCTCACCACTTCCCAGATGTGGGGCCCCAAGCA
AATGACTTCACCTCTCTGAGCACCTGCCTCATCTGGAGAA
TGGAGCCACCCCTCAAGGTGGTTGTGGGATTGACAGGTGA
GTTAACTTCTGAGGCACACTAAGAGCAGTGTGTGGTGCAC
ATGCAGTGCTCAATTCAAGATTGCCTGGGCTTCTATAGAC
CTCCTTCTCTGAACCTCCCTCTCCCATCTGTCCTTCAGGA
ATCCCCATCCTTACTGGGCTGCTGCACTGCCGGGTGGAGT
AGGAGGAGCCAGGGAGCCCCCAGAAAGACTCCTTTATCTT
CCCTTCTCCCCTGCCGCTCCAGGCTGTCACTTGCTGGCCC
AGTTTAATTAGGGAGAGGCCTTCTAGGAACCTCATTAGGA
AATGAGCCCAGAGCCTTAGGGACCTTCAGGAGGGGTGGGG
TGCAGAAGGAGATTACATTATCATTGGCCCTGCCTGGCCC
CTGGCCTTGTGCCCTAAATATGCCCAGGAAGTTATGGACA
CTTGGTCCTTTAGTGGCCAGGACACAGGCCTGTGACATGG
TGCATAGCCAGGGCTGAAGGGACCCATGCTTCTATCTCCT
ACTCCCGCTGGGCTCTGGCCTCACCTCCTGGATCAGGGTG
GAGAAGGGTGACAGAGGAGGCTTATCTGGTTCTGCTCCAC
CCAGCCCTGATGCCCACTGTCACCAGCGTGGCTCAGAGCA
GGCCCTGGTGAAGGTGTTGAGTGAATGGATGTGTGAGCTG
TGGGCAGCATCTTCCTTAGGCCAAAGCGGCCTCCCCCTTC
CATCCCAGTGCAGGAGTTTCCTCAGCAGCCTAGTGGGGTG
GAGGTCAGGGTGTCCAATGTGTCTGGGGACTGGGCGCTCA
CCCACTGACCAAGCAGCTCCCCGCCCCTGGACTGCTCTTC
CTGTTAGAAAACCTGCTCTTCTGTCAATCCCAGATCTGTC
CCCTGCAGCTCTCCTGCCCTCTCTGATCCCAGATCTGTTA
ATGGGAACTCTGCTTACAGAGTCTGCCCCCACCTTCACTG
CAAGCCTGCCACATGTCCCTTCCTACCTGCATTCTTGCCA
CAGCTCCCATGCTTAGGGAAGTCCAGCCTGTGACAGCTGA
CTTGTGGTGTGGGCTCGGATAAGGACCATCCTCTCTGGGG
CCACTGCTTCTTTGGCTCCCCTAGCGTGGGGCCTGGTGGC
ATGCACATTCACAGGCTCTATAAATGTTAGCTGCATCCTG
CGACTTGCCTCCCAGGGCTTTGAGAAGTGGAGGGTGAGGA
CAGAAATGCCGTGCCTGGAGGCAAAGTTATCGTTATGGAC
AGCTTGCTCTCCTGGGTAGCAGGGCAGCAGCGCCCAGATC
CTGCAATGACTGTGGCACAGCACATAGCACTGGGGGGCTG
TGGCTGAACCTCTTCTGCCTCTTGGACTAGTCCAGAGCAC
AGGCATTGCCTGGGCCTTGGGCAGGAACCTGGGAGTCATC
ACAACCCCTCTCTTCCTCCCCCTGAGCCCTCACCCCGAAT
AGGGGAAGGAGGAAAGTCCTGACACTCACCCTGCCTACCT
GCCAGCCTGGGCCTCCCCTGCCCCCGCCACCCACTGCCAT
GCCCTTCCTGGATCTCAGCAGCAGCCCCTCCCTAGCTTCT
GTTCTCTCCTCCAAACCCATCTTCACTCTGCAGCTGAGTG
CTCTGAGAGATGCAAAGCTACACCCTTTCCTTGCTCAGCT
TCTGCAGTGACGCCCACCCCTCATAGGACCAAGTCTTCTT
AACTGATAGTTAGAGCCCTTCAAGACCGGACATGCACCTG
TCTCCTCCCCAGGTCTCACCTGGCACTGACCCCAAGCCCC
TGGCATCTCCTGTTCAGCCACACCCCCAGGAGAAGCCTCA
GGCCCTTTTGCATGCAGGCCCCTAGCCTGGAAGGCCCCAC
CTCTGCTTGTCCGGCCTCACCTGCAAGCCTGGAGTCACCA
TTTCCAGGGTGCTTCCTCCCCTGGGTGGGTCAGAGTCTCC
TCTGGGCTCTCCCATCCTTGTGTTTCCCCACACTCTGTAC
CATGATGGCCTGGTTTAGAGTCTGTGGTTCACAATGCAGT
CCACAAACCTCAGGGGGACAGGGACCTGCGGAGGATGGCG
GAGGAAGGAGGGGTGGAGGGTGCCTCTAGGCTCTGAGTGT
GCACTGTGCCCCTGACCCCTTGCTAGGTTTCCAGCCCCTC
TTGCCACATATGACTGGGTGTGGTTTTCTGTGAGTCCCTG
GGAAGCGCCTGCTGTGGACTGGAGCCTTTGGGTCCCAGCT
CCAACATTCACTGAGGGTTTGTTCTGTGTCAGGTGCCCTG
CCAGGACCTGGGGAGGATCTACAGATGGGAAAGCAGGCCA
CGCCCTGGGAACACCAACCCCTAACTTAATGTGTGACCTT
TTCTGAACCTCAGCTTCCTCTGCTGTGAAGGGGATGAGGA
CCCAAGACCCTTCCCTGTCACCTCGGGCACATCTGTGCTG
TGACTGGGATCAGACATGGCCCCGCATGACCCTGAGGCTG
CAGCTAGACCAGAACTTCCTCTCCACTGGGCCTCTGGAAC
CCTGGTCCAAGCTTCACAGGAGCAGGGGGTGAGCAGAGGT
TTTGCTCTCTTTTCAGCGAAACTGCCCACTTCGTTTGCCC
AGCATGTCAGCATTGCCGTGTGCTTGCCATGCATAAATTG
AACACGCCTCTTCGGCTGCTCAGAACTATCCCAGTTTTAA
AACTCAACATCCTGCATCTCAGGAACCCCTTCAGTTGTGA
GCAAACTGGGACACTTGACCAGTCTAGCTGAGCCCCCAAG
CCCTGGCCACTGCCCTCTCTGGTCCCCAGGAGGTCCTCTC
CATCCCTTGTGGAATCCGCTAGCTGGGCACGGCTCACTTA
ATTAAAAACAAAGAAAAAGGCCAGGCACAGTGGCTCACAC
CTGTAATCCCAGAATTTTGGGGAGGCTGAGATGGGAGGAT
CACTTAAGGCTGGGAGTTCAAGACCAGCCTGGCAACATAG
TGAGACTCTGTCTCTCAAAAAAAAAAAAAAAAAATTAGCC
AAGTGTCGTGGTTCATGCCTATAGCTACTTGGGAGGCTGA
AGCAGGAGGATTGCTTGAGCCCAGGAGTTTGAGGTTGCAG
TGGGCTACAGTCATGCCACTGCACTCTGGCCTGGGTAAGG
GAGCCAGACCCTGTTTCAACCCCTCCCTGCCAAAAGAAAA
GACTGATTTCTTCCTCACCTTTTGGGAGAACTCAAGAAAG
AAACAGGCTCTTGGAAGGTCTGGAAGAGCAGGGCCAAACA
TCCTGAGTGGGGAGCTGTGTGGATAGAGCCAGGAGGCCTG
GCCGCTGTTACAGACTGCCTCTAGCCCAGCTGCATGACTC
CCCTCTCTGGCCTGTTTCCCCGTCTCTGCCCTGCTCACCT
CGCATGACTGTGGTGAGAATCATAACATTCACGGGCCTGC
CTGTGTTACCACCGCCATTTCTGTTCTTCCAGGCATGTGG
CTGTCTGTCCATGTCCCATGTTGGCCTCACTCCTCCCAAG
TGGAGGGCAGCACTGAGATTGTTGTTCTCGTGATGAATAG
AAAGAAGCTGGAGGTGCTGGCCACATGCCTTGTATGAGGC
TCTGCAGTTGACAAGGCCCTTCCTACGTGTTGCCTCCAGG
CTCATGGTAGCCTTTGGGAGGTGGGCCAGCAGGAATGACT
CCACCCATTGTACAGATGGGGACACTGAGCCCATAGTCCC
ACAGCATCTGACTCCTTAATGGTGGGGAGAAGGGAAGCCA
CATGGGTGGCCGGGCTGTGGCCGTGGTGTGTGGCAGTTAC
GAGTGGGGTCACCGGTTGGCTGGTCCTCTTCCCCTCCCTA
TGCCCACTCTGTCGATGTCTTCATCAGTAGGGAGAGATGG
AGACAGATGGAAGAGAAGGCAGAGACAGAGGAGTAGGGAG
AGAGAGATGGGGTGGGGTGAGGTGGGGTGGGGAGCACACC
GGGGAGGCTGGGGGCAGGGAGGGTCCACACAGTGTCGCTC
TTTCCTCTGTGGTTCTCACAGTCTGTCTGCACTGATTCCT
GACAGATGGAGGGAGGAGAGAGCTAGTGCCAAGAGGCTGT
CACCACAGGCAGGCAGAGCTGGGGGAGGGCGCTTTGTGGC
CAGGGCTTATGTGGGGAGGGGAAGCAGCTGGTGGTCTGGC
TGCTGGGCCTCCTTGGAGCCCACACCCCAGGAACTGCCAG
GGGACAAGAAAGTGGGCAAAGGGTAAGCCTGCCACCTGCC
TGGGACTGGCCGTGCCCATGCCCCTGTCTAGGCAGAGACA
GCTACCCCTCCCCCTCCTAACACCCTGCTGCCAGCAGGGC
CCTCCCTGTAAACTACAGATTCCTCGTGCGCACCCCTCAC
TTGGTGTGGGCTGTGGACTGGCCCTGAGCTGTGATGGAGG
TGGACCAGGGCAGGGAGGCCCCCGGGATACTGGAGGGCAT
GGCAGCTCAGAGCAGGCTGGGGCCTGGGTCTTGCATCTGC
TGGCTGGAGCTCAGCCCTCACTGTGCTGCCCTGGGTGTTT
CCTGAGCCCCTTTTCATGGCATAGGGCCTCCTGCATTTCC
TCTGGGCTCTGAAGCATGTGCAGGGCTGGGCAGGCATGAT
CCGGGGTTGATTTGGCACCTTTGTCATCTCCTGTGTCTTT
ATAGTATGGCTTTCTTCAGGCAGGACTGGCTTTCATGCTC
TCTTTCCCAACCCCCCAGTACCCATCACAGGGCCCAGCAC
AGAAGAGGGGCCCAGTGTATGCTTGTTGAATGAATGAATG
GATCCCCCTGCTTGCATACCTCCTGGGATGGAGGCCCCAC
TCCTTTATACGGCAATTCTTTCCAAGATTTTCAAAAACAA
AATTCTTTCTGGTTCTTCCCGAGAAGCTCCATGGCTCCCA
GGCCTGCCACAGGGGCCACACAGAGACCCTGGCTGATCCT
GCTGCCTCAGAGCAGCGCGGAAAAGACCAGAGACCTCTGA
GCCAGCCCAGCTCCTCACAGGCTTCTGCACGGCTGGGTCT
CCACTGCACTAACCTCTGGGTTGTCAGTAATCATAGGTGT
CACATATGGAGCCCTCACTGTGCCAGGCAGCATCTCATTC
CATTCACATCAGCCTGTAAGGCAGGTAGTTCTCATCCCCC
ATTTACAGAGGAGAAAAATGACTTCCTCCCGGTCACACGG
CTTAGCAGGAGACAGAACGTCTGAGTCAGGAGGGTTGGAG
GTGGGCTGGAGGAAGACCTCTGGAGCATGGGATTGTGGCA
GGGCTTGGGGATACTGGGGGCTTGGCAGGAGGGGGCAAGG
CTGAGCAGGGGGCAAGGCTGAGGAGGAGCCCAAGGGCTTT
TCTGGAGGTGGAATCTGCCCCTGCCCCAGCCCCTGTCTCT
TCCCTCTCCCCATGCTGTCCCCAAATGGATCCCTGACACC
AAGACTCCAACTGGGGTACTCCCAGTGGTGAGACCTGTGG
ACCTGCGGCCCAGAGCCCTTCCTGTCCCCCGGAGGCCAGG
GTGTGGGTGTGCCCCGGGGCAGAGTTCAAGGCCACTAAAC
TGACACGGAAGGTCAGTCCAGTGACCCGAGACATGCAGGG
TTACGGCTGGGGGCGTGAGGACTCCCATCCCTGGTGAAGC
GTTGGGGTAGGTGGGTGGGGCTGGGCTTCCTTTCTGCTGC
TGCTCAAAGTTGGTTCTGCTCAGAAGCATCCTCCCATTCA
TATGAATAACGGCGATCACTGATGATAAATGAAGGTGTGC
CTGCCCTGTGCCAGGGCTGGGCTGGGTGCCCTGGGGACAG
CTGAGAGGAGTCGGAGGTGGAATCCATCCCAAGAGCAGGG
GCACAGCTTTCACCACCTTAGTCTCATCCCCGGAGCCTGA
CACAGGCTGGGCCCTCAGGGGCAGCATATTAATGCCTTAG
TCATTGAAAAACAGGGACCTGGCCTCTCTGCCAGGATGCC
CACTTCCCAAGGGTACACTGGTCCCCAGCATGGCCCTGCA
GCCTGACCTCTCCCCTCACCGTGGCTCTCTGGATCCTTCA
AGGGGCTCCTGCCAGCAACTGTAGTGGGTGGCTGGAGCCT
CCTCCCCCAACTCACACAGCATGTGGGTTGGATGAGCCAC
CTCCCCTCTCAGTGTCTTGGTTTCCTCTTCTGCACAGGGG
CGTCATGGCAGGCCCTACCTCAAAAGGCTGTTGGTTGGGA
AGATTAAGTTAGATGATGAGCCCCATGCACCATCATCAGT
GATGCTTATGCTTATGGGGAGCAGGGTGGGAATCACCTCT
GCTCTCCATGCATGACTTCATGAATCCTTTTAAAAGATGG
AGTCTCACTCTGTCGCCCAGCCTGGAGGGCAATGGCATGG
TCTCGGCTCATTGCAACCTCCGCCTCCTGGGTTCAAGCGA
TTCTCTTGCCTTAGCCTCCCAAGTAGCTGGGATTACAGGC
ACCTGCGACCATACCCAGCTAATTTTTGTATTTTTAGTAG
AGGTGGAGTTTCATCATGTTGGCCAGGCTGGTCTCGAACT
CCTGACCTCAGGTGATCTGCCCATCTCAGCCTCCCAAAGT
GCTGGGATTATGGGCGTGAGCCACCACACCTGGCCCATAG
ATCCTTTAACAGCTCTGTGAAGGGGGATCTGTCCTGTCTC
TTTACTGACAGAGACAGTGAGGCACAGAGAGGTGGGGAAA
CACCCAGGATCACATAGCATAGGAGTGGCAGCAGCAGGAT
TTAAACGCTGGTCTCTTGCACTCCAAGGTCCACGTGTTAG
CCAGTGCACCAGGCAAGGGATAAAGGACTTAGTCTGAGAG
CTCCTTTGGAATTGGAGTTGCAGAGGCTCTGGCTTCCTGT
GCTGATCTCCTGCAAGCCTCCAGCCCCCAGTCACGTCTGT
CAGCAGCTCTGAGAGCCCTCCTTGGGCCTCTCACCTCCCA
CATGAGCAGGGAATCAGCAGGCAAGGTCTGGGCGGTGAGG
ATGGGGGATTTCCCGACTCACTTGAGATCCGTCACAACAT
TAATGTTAATTAAGCCTTGTTAATTCAGCCCTCTGCTTAC
AGACGGCTCCTGACAGCAAATTGCTCATAAGTGAGGCAGT
AAATTTATTGCTGCTTTTTCCAAACATTTAGCAGCAAAGA
CGGTGCCCCGGGAAAGGCAGAGACCTGGAGGGCCAGTGAT
GCTTAGTTCCTGCTAGCCTGAACCCCCCAGGATCTTCATG
GCCTAGAGAACAAGGTGGGGCTCCCCGGGAGACCTGGGTG
AGAATGAACTCTGGCCCGCTCGGAGCATACTGCCTGGAGA
TGCGGTGAGCACTGTCTCAGCACTGACTGTCTGGTAGCTC
TGTGCTCTGTGAACATCCCGTTCCCTGCGCTGTCCTCCCA
CAGTGCCTTGAAGCGTGCCCTGCACACAGTAGGGCTCAGC
AAAGTTGTGTTTGGATTTGGATGTGCAGCCCTGAGCCCAC
CTCCATGTCAAGAAAGCCTCACTGCAGTGCAGTCTGATAG
GAGAGCCAGCAGCCTCCGCGGGGACTGAGCGCCCTGCATC
CTGAGGTGTGCACCCAGGGCCAGACCACTCTGCCAGGGCT
GCTGGGAAGGGATCGCTCCCTGTCCTGGGTCATAGGAGCA
CTGTTGGAACCAGGATCAGGCCCACATTCTGGGCCCGTGA
CCCCAGCCTCTTGCTAGGCTAGGTATCTACTCACTAGGTG
AGGGCAAAGCCTCTCCTGAGTATAGTGGGACCCCCTCGTC
CTAGGTCCTGCTTCCCGCCTTGGCCTCAGACTGGGTCGTG
CCTGGACCAATTGAACAAACCCAGGCTTTGGGTACCTAGA
ATTTTAAAAAATTAATTAGAGCATTAAATGGCAGCCCTCT
GGGAGAATCCCACCATCTGGCTGTCACAGGAGAGGCAGGA
AAATCTATGCATATTTGTCTGCAGTGTGTGAGCATCATAT
GAAGCTAACTGTGCATGTGTGGGTATGCGGTTTGTGTGCT
GCAGTGTGTGCCCAGCATGACGTGTGTCTGAGTATGTTCA
GTATGTGGTGCACACCTGAGTGTGCAAGTGGGCGGTGTGT
GCCCTGCTGTATGCACGGGTGCCCATCTGCAAGTACATGC
GCTGTGTGCATGTGCCTGAGTGTCTGCACGTCTGTCTGAA
CACACCTGTGCGTGTGTGGTCCATGCCCAGGCCTGCCTTT
TTGGTGCAGTGAGCCAGGCTGGGCTGTGTGCAGATAGGAA
AGGGGCTCGTGACTCCTCCTGGCTGAGGTGGTGGGCACAG
ACAGCTGTGCAGAAGGCGGGATGGGGTAAGTGTGGCAAGT
GCACAGCTGGCCTTCAGTGGGTGAAGCAGGGCTGGCATCC
TTGCCCTCATTTGACAGATGGGAAAACCCAAAACTGGAGC
CTGGGCTCTGGAGCTCCCTGCGTGGTGCTCTTTGTTCCAG
CAGGCTGCTGCCCTGGCTGGCACCTGTGCTTTTGGCATCT
TTATGCTGTTAGATTTTCATGGTGGCTCAAAGTGGTTCCT
GAGAGAGTACCACCCCCCCCCCCCCCCACTCAGTATTGCT
CGGGGGCAAGGTCAGGATTCCCATTGCACATTCTATGTTC
TCCTGTTTCATGGAGGAGATATCAGGGCTGCTGGAGAATA
CTGGGCCTGATAGTCCTCTGACTGCTGTGTGACCTGGGCC
CATCCTGTCCCTCTCTGAACCTCAGGGGTGATTGTAAGAA
CTAAACGAGGAGACATATACAAAGGGCTTCGTAAACCACG
AGATGAGGTGACGTGATGTAGACAGATGAGGGCCTGGCCC
AGAGATGGCGTCACAATATGATCAGGGCCAAAGCTGAGGC
CCAAGTTCACGTGTCCCAGGGTTTCCTGAGGAGCAGGCCA
GGAGGTGGGACCCAGGACAGAGGCAGGTGCCCTCCCAGCC
TTGCAGACTCTGAACCTGTCCTCAGAACCATCTGCCTGGT
GCCAGTACTCTCCTCCAACTCCAGCCCCAGACACGTGGCT
CATGGCAGTGAAAGTAGAGCAGGAACGGACCCAGAGAGCA
GTGGGACCCAACCCCTCATCCAACTGGTGTTGACGCTGAG
GCCCAGAGAGGGGGAGTGGCTTACTCAAAGCCACACAGCA
GCTCGGGGGTAGAGCTGGGACCAAAACCCAGGCCTCCCGG
CCCCTGGCTCTGTTCTCCTTGATACCATACCACTGTCTTT
GGCAAGAGAAAGACGACACAAGAGCTAGTTCACATGCCTG
GAGAAAACGACGTGGGAGTGCCACCCAGCTAGAGAGCACT
GGAACAGACCAGAGCCCCACTTCCTGCATGAATGGAGGAT
CTGAAGCAAGGCTTCAATGATTACTGCTTTTCCTAGGTAT
GCAGAATGCTGGAGGGTAAATAGGGTTTGTGTCCTGGGCT
GTACATTCTGTATAGATGGAAAAGCCCCAGGCTTCCAGAT
TGCCTGCATGCGATGCCTTCAGCACATGCTCCCTCAGTGC
CTGCCTCCACCGAGCTGCTAGTCTGGTAGAGAAAGAGGGT
TGAGTGACACCAACACAGGATGATGAGGCTGTGGGTCAGA
AGAGGTCTCTGATCCCACATGGGGTCATGGAAAGCTTCCC
AATAGAATAGAGAAGGGGAGGAGGGTCCTCCACTCCCAAC
TCCTGGAGAGTGAGGAATGTATGTGTCTCAGACACCCTGG
CCCCCTGGCAGTCTGGGCCTCATAAGAGCTCATGCTTGGG
CAGGCTCACCGTTCACCCTGGAATGGGTGGCTGGGTACCT
TCCAGCTTCCTCCCCAGCGCCTCTCCTGTGCCAGGGCCCA
TGCACGTGGGTGGAAGAGAGGCCATTCTAGAGGCCCCTGG
CTCCCTGTGGGGCTTAGGAGAGACTAGTGTGGGGGCAGGG
GTGGAGGTGCAGGGAAGGTGGTGGCCAGACCTCCTGTGAC
CTCTACTCATTGCCTGTGTGTCCAGGTGGGACAGTCTCGG
CTGCCCCGCTTGGCGTTACAACCATTGTGGTGTTAGCCGA
GGACGAGGCTTCTGAAGTAGCCTGCACTGTGAGCCCAGCT
GGCTGCCAGGTGATAATTCCACCCGCCTTGACCTTTTTCT
CCAAGGAATAGGCCTTCTACTTTATACATGGAGAAAACAA
GTCACAGAAGAACCAGGTGGCCCAGGATGACAGAGGCTAG
GCCTCCAGATGCCCTTTAAAAATTGCAACAAAAACTTCTT
AAGGACTCACTGTGTGCAAAGCCTGGTGGTGAGGCTGCCA
CAGTGGCTGAGAAAAAGGGAGGAGGAACTTCGGTCACTGA
ATATTTTCTGTGTGCCATCCCTTATGTCGGTAACTGATAG
ATGTGATCTAGCAACGAACTGCCCTCCGAGTCAGGATCTA
CCACATTTTTAAATGAGGACACTTGGGCTCAGAGCGGTCA
AGTAGCCTGCCTGAGGTCGCTTAGCTAGTAAGGGACAAAG
GCGTGATATGAGTCCTGGGTTCCTTCACCTGTTTTGGTGG
GAGACTGGCCATGTCAGGCAGCAGACTGGGATCTTCCAAA
CCTTAGTTCTGGGAGGAAGTTTCACTTGCAGGAAAGACCA
AGGTGAGTGGAATCATCTTCAGGCAGCCGGCAGTGCTCAC
TGGGCAGGCTGTTTAAAAGTGGCTTCCTCTTCAAGCTGTA
GTGGGACCTGTCTTATTGGGGGAGCCATGCCAGCTCAGAA
CCCCTAGGCTGATGGGCACCCCTCTGTAAGGGGCTCTGAG
AAGTTGCCGGTGTGGCTGAGGTCTGGGCCAGTATGCCAGT
GGGCAGTGAGGGTTTCCTGGGCACATGACCCCACTCCTTT
CCTCCTCTTGCCTCCCACAGCCATGTCTGTCTCCTTCTGC
CCAGCTCTGGCTGGAGGCGCTGAGCTGGGGCTTGTGGCCA
TGAACTATGCCCATACTGCTCGTCCTGTGGCTGGCCTCAG
ATGGTTGGGTGGTCCCGGCCCGAGCCCCGAGCCCCGGCCC
TGCCAGAACCAACACCCGGAGACATGGCCACCTCCGAAGG
TCTTACCTAACTGCAGGACGTTCCAGCATCTAGCAGGGTC
CCTCATGCACAGTAGGCCTGCTGCTTGATTATTTTGGCTT
CCAGCAGCAGAGACCTGAGACTTTCCAGGTAGCACAGGAG
TCAGCAGAAGCTTGGCTTTCCCAGAACATGGGACAGAGGA
GGTGTCCTGGACAGGGCCGGATGAGGGGAGGCTGCTGGTG
GCCCCTCACTGAGCCTTTCTGCAGTGGGCCTGGGGACCCC
ATCTGCCCTGAGCATTTGCCAAGCAGTCCAGTGGCTGCGC
GTGGGCCTGCCTTTCCTCCCCCACTTTGGCATGGCTGTCT
CCCAGGAAACGGGGAATTTTCCCTCATTCCCATCATTAGG
GTGCCAGGGCAAACAAACAGTCTAATCCAGATGAGCCCTG
GGCCACAATCACACTCTCTTTGGGGGTTTTCTCTTCACTT
GGAGCAATGCTGAGAAGGCTGGAGTAATTGGTATTCCACC
CAGGTTAATAGAACTGCTGCCTCCCCGGTATTATGCCTTA
ATTTCCTTTATCGCTCAGCAAGTTGGAATTCATCGCCCCT
TTCCTTTCTTTTTCCCACCGAAACCTATCAGAAGCCTGTC
TGCTGGGCAAAGTCATTTCGTGGCAGCTCTTGGCTCCTTT
CCACTTCCCTGGGAATCTTTCTGACCAGAGCCAAAGAACA
AGGAGGGGTGAAAAATCCATTTGTACAAAGTGGGGATCTC
CTGTTGAGAGCTTATTTCCCTCCCCGTTCAAGAGGAAGGA
ACGTGTTCAGCCTGCAGCCAGCACGGCTGACTGAGTCCCC
TGTCGCTGAGAGCATTCAAGAGGGCGAATGGCCATATGTC
AGCGGTGGGAACAGAGGATTCCTGCACTGGTGGGGGTGGG
GGACAGAGGCAGGCCTTTGCCACTCCTGGCGCCTGGATTA
GAAGCTTCTAGGGTTTTGTTCTGTTTGTGAGTCTAAGATT
CGTGATTTAAAACTGGAAAGATTCTGTGACTCCTTAGTCC
TAACGTTCAGCGGAATGAGCCTAAGTACTTGTAAATTGTG
TGTTTTACAATTCTCAGATCCTGAGACAGGGAGATTCTGT
TCTGGATTCGAAGACTATCTTATGATTCCTTGAGTCTCTT
CGGCGGCAGTTCTGTTCCTGACTGGGTCTTGGGAGGAGTG
GAATTGCTTTGCTGAGGTTGCCGTGGGAGCGCAAGGCTGC
CGTGGCCCCTCTTTCTCATGTATGAAATCCAAGGGCTGGG
CCACATGGCCTCGGGGCCCAGGTGTGTTCTGCCTGCAGCC
CCCTTGGCTCCACTGGAGCCTCCCACAGGCCCTGTGAGGA
CTGGCAGCTCCCCAGCACCTCACTGGACCCAGATGCTTTT
CCAGCTGAGCCATGCCCCTTGCCTGTCTGCCCCCGGCCCT
CTCCCATTCCAACAGGGAGGCAACCCAGCTCTCCCCAAAG
TCCCTGCAGGAAAGCTGGAGCAGTGGGGGAGTGGTGGTGG
TAAGAAGCCGCATGATTGACAAGAGCTCTACCTGCTTCTG
TGGGGATGTGCAATTTCACCATGAATTTCAACATTACAAC
CTCTCTTAATTCCCACCCCCTGAGGTGGTTAGCCCCATTT
TATTGATGAGGCTCTGAGAGGTTAAGTCACTCACCTATAA
TCATACAGGTTGTTCCCAGGCCCTGACTCTGGATCACGTG
CTGTAGTATGGCCCTAGGCCACCTGGGCAGTTATGATGAA
ACTCTGTCTCTACAACAAAAATCCAAAAAAAAAAAAAAAA
AAATTAGCTGGGTGTGGTGGTGCACACCTGTAGTCCCAGC
TACTTGGGAAGCTGGGGTGCGAGGATGGCTTGAGTCTGCA
AGGTTGAGGCTGCAGTGAGCTGAAATACCACTGCACTCCA
GCCTGGCCAACAGAGGGAAACCCTGTCTCCAAAAAAAAAG
GAAAAAAAAAAAAAGGCATTGATTGGCCCAAGGTCATATG
GCTTGAGGCAGGACAAGAACCCAGGTCATCTCATTCCTAA
TGCAGTGCAAGCAAAGGAAAAAGCGAGAGGTAGACATTCA
TCATAGAGTCTATAGCCAAACTGAGGAACAAGAACCCCGG
GTGTAACAGCCACAACCCAGAACAAAAGGAGATGGGTCTT
GGTTAAACTCCGGGGTGGTGACATCACTCATCTCCCCTCT
CTGGGCCTCAGTGCCCCAGCTGTAAAACAAGGACGCCGAC
CTTGGTGGTCTCCAAGCCCACATCATGTTAGGTTCCAGCC
TAAGATGAGCCCGAGGCCAGGAATCTGCTTGTTGGGTAGG
GGTTGCGGACCACACGCTCACACCTCCCTGTTGGAACCAA
TCCTGGGGCGGTTAAAGAGCTTCAGAGAATGGACCCCATT
TCCTTCCAAATGCACTGAGAAGCCAGAAGCAGCCTTCTCC
ATCTGCTTTCAAAATCCACCTTTTCCTTCTGGATCAAACA
TAGTTCCTCGGGGGAGGCTTCCTCAGCCCCTACTACTGCC
AGCCAAAATCACCCCCTTTCTTTGAGGACCAGCTTAAAAT
GTCTCTCTTCCAGGCAGTGAGCCCTCCCCAGGCCTGCCTC
CTCTCCCTCCAGCAGACCTTACTCACAGGCAAGGGAGATG
CGGGCTTGGAAACCACCAAGGTTAGCGTCCTTGTTTTATA
GCTGAGGCACTGGGGTCGAGAGAGGGGAGATGAGTGACAT
CACCACCCCAGAGTCTAACCAAGATGCATCTCCTTTTGTT
TTGGGTTGTGGCTGTTACACCTGCGGTTCTCCTCTCCTCA
GTTTGGCTATAGACTCCCTGAAGAAGGTCCACCTCTCACT
TTTTCCTTCCCTTGCACAGCATTCAGGATGAAACAACCTG
CGTTCTGGTCCTGCCTCAAGCTACATGACCTTGGGACGAT
CAATGCCTTCTTTTTTTTTGTTTGTTTGTTTGTTTTTAAG
ACAGGTTTTCCATCTGTTGCCCAGGCTGGAGTGCAGTAGC
ATGATCATGGCTCACTGAAGCCTCAACCTCCCCGGCTCAA
GCCACCCGACCTCCCAAGTAGCTGGGACTACAGGTGTGTA
CCACCATGCCCAGCTAATTTGTTTTTGTATTTTTGTTGTT
GTAGAGATGGGGTTTCACCATGTTGCCCAGGCTGGTATTG
AACTCCTGGGCTCAAGTAATCTGCCTGCCTTGGCCTCCCA
AAGTGCTGGCATTACAGGCATGCACCCACCACACCTGGCC
AGTTCATGCCTTTTAAGGTCTTTGCTTCCTAATCTCTCAA
AGTGGGTGGTGGCCTCTGCCTCACACCCACCTCACAGCTG
CCCTGAGGAGCCAGGCTGAGGGACGGGGGGATAGAGTCTC
AAACCTGTCACTCAACTCCACATCCACTAAAGACCCAGGA
CCAGTCTGCTAGATTTCTCTTGGGCTCAGGGAGTATCCCA
GTCAGAAAATTTCCCTGTTCCCCAACGCTCCCATGATCCC
CACCTCTGAGCCGAAGGTCCTCAGGAGCCCCTGGCTTCAG
GGCCCTTCCACTCTCTCCACTGAGCACCTGCCCTGAGCCA
CGTGCTCTGCCGTCCGCATCACCCAGCAGCACACCTGTCT
CCCCTCCCACAGCGGGTGCTGACTACAGTGGCCCACACCA
CTCCACCCCACCCCCCACACCTCAAGCACCCTCCTTCTGT
CCCTTTCACTCTCACCTTGTGAGGTAACCCAGGCAGGCCT
TTGAAAGGTACACATGAAAACCTGACTCCTCCAATGTCTA
GGTGAGGAGGCTGAGGCACCAGAGGGTAAGGGGCGTGTCC
AATGTCACCCCAGAGGTCAAGGGCAGCCTGGAGGGGTGCC
CAGGGCTCCCGAGGCCCAGATTACTGAGAGGGCCTGGAAC
CCAGGCAGGGCTTTGTGGAACTCCCCAGAGAAGCCCTGCG
AAGGGCTTTCTCACAGCCAAGGGCCCAGCATTTCACTAGG
AGAGACTGGGAAGGGTTTGCATCTCCCTGAGCCCCACTCT
ATGACAGTGGCCGAGCCAGGTGTCACTGGCTTACTGAGCT
GCTGGGATGACTTCTGAGCCTAGTCCGGTCTGGTGGACAG
CTCCTGAGGTCTCCCCTGGCCAGTAGGGCCACAGATCTTC
ATCTCAGCACTGACGGCCAGGGTGGGCACAGCTTGGAAGG
GGCTTCCCGTAGGCACTGCCTGGGTCTGTTTCCCAAAATA
CAGCAGCAAAATAAGCACCCCGTGGAGACTCGAGCTTGCT
AACGTCCTACCTTTGGTGTTGTGGGCCCTGGCTGGCCCTG
AGCTGGGATCCACTCATTTCTGCTCTGTCAGATGTGGGGG
CATTTGGATGGGGGCATCGTCAGACACCATGAACAGCTAA
TGCTTGAGCTGGCCATCAGGGGTGGGAGAGTTTTGCCCAT
GGAGGTGGAAGAGGGGCTTCCGGCCTGGTGGAGCTGCGTG
AGCAAAAGCACCTGGTATGAAGGTCGATGGCTTGTCCATA
ACCACTGAGTGGTTACTGGAGGCAGGTGATGGCCAGGGAT
GGCCCAGAGCAGTAGCAGGGCAGCTTGAACTGTTCCTGAG
TGCCCTGCTAAGGCAGTCGGTCATATTCAAGGGGAGATGG
GAAGCCAACAGGCAAGGAAAGATGGCTCTTTGATTATGGA
GAGGCCTTTGGGAGGACAGTGACTACTGGGTCTGGATTTG
TAGCCCCTGGAGCCACAGGAGTGGACTGTGAGGGGCTGGG
GACCAAGCCACAGTTCCCTCCCTCTGTCAGCCTCACTCTG
GGCCTGGTGGTGGGTAAAACCACACCTAAAAAGGAGACGA
ACTTAGAGCTTATCTCATCCAACTCACCATGCCATGAAGG
AAGAGAGCAAGGCACAGAGAAGGCCAGAGACTTACATCAA
GGCCACAGAGCAGAGCCAGGCCCTCCAGGCCAGGAGTGGC
AGATGGCCCATTGCTAACCCCATTCTCAGTGAGATATTCT
TAACCTCTCTCCAGAAAAGCCAGCAGACTCCCTGCACAGG
CCTCAGCGATATCACAGAGTGATACTTTAACCTGCAGACC
TTCTGCTGGGCACACAGGTGGGCACAGGTAGGCAGAGGCT
CCCTGGATGACCAATGTGAGGCTGGGGGTGGCAGAGAGCT
CACACCAGCCTCCTGGGCACAGCCTGCCCCACACTCCCTG
GTGAGGAGCCCAGAGCCCAGCACAGAGGAGCACTCCAGAG
AGGCAGCCGTCCCGCGCCAGGAGCAGGATTTCCCAGTAAC
AGGTGCTGCCCATTTATCACCGGGATGGGCCAGTGAGGCT
CCTGTTAGGAAATGCTTCTCCTACCAGCCTAATTGGTGAA
AGCATTTCAGTTTTTCACTTAGCCAGGGCTGCTTCCTAGT
GTGTGCAGTCTCTACCTGGTGGGCAGAGGAGAGGATGCTG
CAGCGACCCACTGCTGACATCAGAGGCCCGAATGCCTTGC
CTGCCTGTGGGTAGCAGCGAGGGACCCACCACCCCTCCCC
ACACAGGCAGGGGTCATCACTCAATCATTCACTCCACACA
GGCAGGGGTCATCACTCAATCACTGGCTCCACACAGGCAG
GGGTCATCACTCAATCATTGGCTCCACACAGGCAGGGGTC
ATCACTCAATCATTGGCTCCACACAGGCAGGGGTCATCAC
TCAATCATTGGCTCCACACAGGCAGGGGTCATCACTCAAT
CATTGGCTCCACACAGGCAGGGGTCATCACTCAATCATTG
GCTCCACACAGGCAGGGGTCATCACTCAATCATTCGCTCC
ACCAGAGGAGTGTCCGCGCCTCGTGGGTTCTTGAGTCCCT
TCGGCCTGGCCTCCTTGGCCCTGGCTGCAGAGTTCTGCTC
TGGGAGCCCTGAGCTTCCCACTTGCAGTTAGTGGGGGCCG
AGAGCCCAGAGAGGCCTGCCCTGTGTCACACAGCGTGTTG
GTGGCAGAGCAGGGCTGGAATGAGATCTAGAACCTTCTCA
ACTGCAAAAGAAGAAGCAGAAGAGCTGCCCCTCCTTCCCT
CAGGGGGCTGGTGGCAAGAACAGGGCCTGGAATGCAGGGG
TCCTTGGCAAGCTCCAAGGTCAGCCCGCCCAAGGGAGGCA
AAGCCGTGGACCCATCAGCCCCAGGGGGCCTGGCTGGGGT
TAGCCAGGAAGGTCCCCTGGTCAGAGGAGGCCACGTTTCC
ACTGGGGTAGGAGTGGAAGGGGAATGTGAGGCTGGGAGCC
TGGCAATGACTGTGGCTGGAGGGCCTAAAGGGTCTCCTGG
CCTTGCCTTCTGGCCTCTGGAAGCTTCTACTTTAAGAATG
CCATGAGTTTTCTTCTAGCTGTTTCTCTGGAACCCACAAT
CCCAGTGCCAAAATCCAGGGTAGGGCTGGCTGGAGCCTGG
GAGAGGGCAGGAATGTGGTCATCTTCTCAGCCTGCTGCCT
GCTCTCAGCAGCACCCCTTGCGTAATGCTTGGTCCCTTTG
CAGGCACCAGCCACGGGCCCCTGCTGATCCCATCCTACTC
ACCTCTCCCCCATACCCACCTCCTCCCAGCCCCTCAGCTG
TCACTCGTTCAATACCTCCTGCAACCACAAATCACTAGGA
GAGGAAGACGCCTTTGTCGGTCTGTCCCTCGGAGACGCTC
TTCTTCCCTGTGGTGACAGGCCTACATACCCCAGCAAGGG
CTTGGGCCTCCCTTGGTGACAGTGGGGCCAGGGTCCGGCA
GTATCTGAGAGCAGCTGGGATGTACTGGGGCCTGGAGGAG
GTGCTTGGCTGTGGGAAGCCCCAGATGACCTCTTTGAGGG
CTTGGAACAGCACCAAGATCCACAACCCCTCCGTGTCACG
GGGTCACAAATCCAGAAGGTCAGCCGGAGGGGGCCCTTAG
AGATGTGTTCACCTGAGGAAACTGAGGCCCAGAATGGGAA
GGGGTGACACTCCTTCCACCGCTGGGGGCCCTGCCGCTGC
CTCCCATTTCGTCTTTCCTCGGGCCTCCTGATCCTTGCAA
CCTCGTTTTCATGCCTTGGTGTTTTGGGGCGAAGGTGGAC
CACTTGTTTCTTGGGAAATAAATCGATTTATGGTCTTAGG
ATCTGGCTTGGTTAGAATTGTGTAACTCCTTAGTGGAATG
GGTTGGAGGAGAGAACCCAGAAAATTTTGAGGGAAACTTT
TCCCGATTTGAAAGCAAAGCCGCCCTCACCAAAAAGTGCT
CCTTCCGCTGCAGCCTCTTCATTCCAAATGGGGCAAATCC
TTTGGCTCGAGCCCTTCACGTGTCTCCCTCCTCCTCAGCA
CCTGCAGCTTCTCAGTCTCCCCAGGTGGGATGGGAAGATG
GGGGAGAGGGCAAATTTAGATGTCGCCTGCTGATGGATGA
TGGTGGCTTGAGCCCCAGAACCCACTGGGCAGCACAAAGC
CACGCACCGAGTCCTGCCCACCACATGCGGGTGCTGGCTC
CTGCACCCTACTGTCAGGACACTGTGGGAACCGTTCGCCT
TCTGGGAACCGCCGAGCCTTGAGTAGTCAGAGACTGTCGG
CATGTAGACTTCTGGACTCAGATAAACAGTTCCTTTCAGG
GAAGGCATCAGAGGCTGCCATCCGCAGCTTATCGACATCT
CGGACTCTGGCGGTAGCTGTCATGGAGTCTTGTCACAGGG
GCTTAGGGTGCAAATCAGAGTGTTACGGCCTTAGAACCGT
AGGTCCCTAGAGTGTCAGAAGCAGAGCCATGTGGAAGCTG
TTTGCAATGTTATGATGGACCCACGGGATCTTGAAACTGA
GGGCTTTAGGAACATCACATGTCCAGGGAGGGGTTAGGAT
TTGAATCCATTGCTGCTGGACCCCAGATCTGCTGGCGATG
GAGGATTTGAATCCAGGGCTGCTGGACCCCAGATCTGCTG
GCGATGGGCTCTGGGTGTCACCCCCACCCCCATTCCAACC
GTGCAGCTCCATTTTAATCTGTTTTATGTGTTGGGGGTTC
ACTTGGGAAAAGGGTTCCTCTGCTTAAAAGTAGTTTGCCA
GGCCCTGTGCTGAGCCCCAGCTCCATGCCAGGACCCGCCA
CAGCCTGAGAGGGTGGCTCTGGCAGTGGGACAGCCGTCAG
GCCAGGGCCCCCGGGTGGGGTGCAGGTTGCTCTGGGCCAT
GGTCTCCTCCCCCTCATTACTGCTGTGTCGTTGCTGCAGC
CAGAGAACACTCTGGGTCTGTCGTCCTGTTGACTGGGGTG
ACAGTTTAATAGTAGCTTCCCGGACTGTCATTTAAATCTG
CCTGCCAGGTTAGTAGGCCAGGGGCGGGCTGGCACGTCCC
CTGCCCCCACCCCGGATCTTCGTTCTGCTGGAAGCGGTCG
TCTTGGCAACGCTGGGGCCTGGCGAGCTCTGTCGAAGGGT
AACTGTCGGTGGGAGCAGCCCTTTCATCTCCCCGACCCGG
GTACAAGTGGCTCAGCTGCCTTAGGGCTGGGCTGCAGGAC
CAGAGCCAGGCCACCCTGCGCTGGCCCAGGCCTGGGAGAG
GAAGTGGGAACAGCCGAGTTCCTTTTGTGCACCCAGCTTT
CTAAGGTGGGGGCTTTACCTTTGCTCTCTGCCTCTCAACT
GCCCTAGGAGGGGAAAGAACCTGCCCCAGGTTGCTGAGCA
ACAATGTTGAGCTGGAATCCACCTTTCTTAGGGGTCGCTG
CTCTGCCTTCAGAGAACATTCTCTAGAGCCCAAGACCTGT
CCACAGAAACCAGAGATCAGTCAGAGCCTGTAAGGCTGAC
AGCTCCCTCATCTCCCTGTCCTAGGTGGCTGGGTATCAAT
TCTGTCCTTTCCTGGGCCCTCCTCTAGACATGTCCCTGCT
CTGAGGATTGGGGTCTCCGGTGGGGTCCCTGCAGCTTCAC
TCTGGGCTCCATGCTCTGTGAACACTTTGTTCTATTTTTT
ATGGCCTAGTGGGGCTGCCCCAGAGACAGACGGCTAAGTA
CAAGTACCAGACTGCTGTGTGAACACGGGCCAGTCCCTCC
CTTCTCTGTACCTCATCTAATCATCTGTAGGATGAGAGGC
TTGTGCCCCAGCAGTGTTTTCCTAGGTGTGATTCATTGGA
CCGCTTGTTTCTTGGGAAATAAAACAGATGTGGCATCTGA
AAAAGATGTTCCTTGGTTAAACAAGCTTGGGAGGCTGGAG
GAAACAGTCAATCAGATATCTTTACTGCAGTCCTTCCCAG
GGCCTTTATAAACCGGTGGGCATCATGCATCTCCAAGGGG
GAAAATAATAAGTGTCTATCCCAAATATCCTGGTGCATGG
CCACCCCTGGGCTCTGTCCTGCCCCCTACCCCTCTCCTCC
TCTGCTAGGGGCCGATTTTCTGTCTTGCATGACCTCACGA
AATCCCAAAGGAAGCTCTGGCAGCCTGGAGCCCTGGGGTT
TTTTGGCGGCTGGAGAGCAGCCCTGTGTTTAGCAAAAGGC
TGGATGGGTCCCTGGGTGAGCTCAAGGAAAGCCAGGCCCC
TGTGCCGTGCCGGGCCTCTGCAGGGCAGCTTGGTGCACAA
CTTGGTGAACAACTCCACCAGGGCGAGTTGTTCCCTGGCC
TGGTGGAGCTCCAGGTCCCTTGCCACTTGCCTTGTCCCCA
GACCCTAATGGTCACTCTGCTCGCTCCTCCATGCCCCCAA
GCCCCATTATCCTTCCTCCTGGAATGCTCTTCCCCGCTCT
CTTCACTCCCACAGCTTGGCTGACTCCTCTTCCTTGAACA
CAGTGCCCTTCCTCTGGGAAGCCTTCCCTGACCCCTGGGC
CAGGTCAGGTGGCCCTCGCCTGGCTTGCTGGCTACAAAGT
GGGATTGGGAGTCGTTACCTGGGTTCAAGTGCAGCCCTGC
CACAGACATGTGCTGTGGCTTTGAGCAGTCACTTCTCACT
AGGCCTTGGCTTCCAGGCATGTAACATGGGAGACCCACGT
AGGGGGCCTCAAGACCCTAGAGTCCAACACGGCAGGACAT
TCAGATTGCCAAGAGGAAGTCTCACGGAGCAGTGTCCCCG
GGCAGCCTGGACTGATCTTTATTTTGGAGCCTCCTCTCTG
CACCGGGGCTCCAGGATGCGTGTGGGTGGGGAGCAGCATG
GGAAGGATGTCTCTGGAGGCGAGGGAAGCCAAGAAGTGCT
GAGCGATTCTAATAATTTCACAGGATCACAGACACTGAGT
GTGGAGAGGGCCTTAAGACTTAGCACCACACCTTCATTTC
CTGACAAGGAGGAGGCAGGCTCAGAAGGTTTGATGGATGG
GCCCAGTGTTACACACACGGCAGCTGGGGCCAGGGCTGTG
ACTTCACACACCTCTAACTTGCGCCTTTTTGCTTTTCAGT
TCATAAAGCCCTGGGGCCATCCTTAGCTTATTTGCTTCTC
ACAACGACCCTGTGTCCCGTGAAGCAGGGATGGTATCCTT
GAGTGCAGACAAAGAAAGTGCGGCTCAGAGGAGTCGTGTA
ACTTGTGTAAGGTCACATAGCCTACAAGTGGCAGGGCACA
GTTTGATAGGCCATGGACTGTCTGGCACTTTCCTTGGCCC
GTGTTCTTGTTATAAGTAGCATTTCCCACTTCCTTTGTCC
TGGATTTCCCACTCTCCCCCACTCTCCCCTGGGGTCAGCC
CCTCCTCACTGCCCCTAGAATCCCCTAGTCCTTTGTGGCA
GCCCATCTGTTGCCATGGCACCAGATTATGATGTCGCAGA
CCCTGGTTGACTACGTATCACTCCTGGGCTGAGGGACTCA
CAGAGGTGGGCATTGTCCAAGGGGCAGACTGGCATGGGGG
GACATAAATCCCTGGAAACAGGGAGCCATGGCCTTGAGCC
CAGCTGGGGAATCACCCTGGGAACCAGAGCCAAGGCCAGC
AGAGTAGGGGTCTGGCATGGCTTGCTCTGACAGCCTTAGA
ATGGCGGCACGGCCCTCATCTCATGGCAGGGCTGATATGG
TCTCTTCACAAGGGACTGTTGGGCTCATTGCACTGAACGG
CCTGACACTGGGTGTTCACTAGGATCCCCCAGAAGAGTCT
TTTTGCCTTTTGTCCTTGTGACAAAGCTGCATGGGAAAGC
CACGTCCCCACTTGCCCAGGTTCACCCCGAGGTGGCTATG
CCAGGAGTCAGTCTCCACTCTGACTCCAGATCCTTCCATA
TGGTCACACTTCCGATGGGGCCCTCCAGCGTGCTTTAGTC
TAGTCCCCACCCTGAAAGTGCCATCCATTAGTGGAGCAAA
AGCTGTCCCAGGCCCGGGTTTATTCTGCTGCACACTTCTG
GGCACATTCCAGAAGACCTGAGAAGGTGTGTCAGTACATT
TGAGGACTCTCTGGGGTCCTCATTCTTAGCCTGGTAACAC
TGAAGTGGCTGAGGGTCTGAGTGGAAAGAGATCAAGCTTT
GGCAGCTGCCACACAGAGTTGAAATCACACTTCTGCCACC
TAACACCCTCACTTCTAAGCCTTAATTTCCTCTTCTGTAC
AACGGGATTAATAATAACAGCTACCAAGATAGCTGTGAGG
AGTCACTGGGATATTGGGTGAAAGGTGCCAAGCCAGAACC
AGAGTGGAAAATCTCCAAGCTGGTCCAGCCAGTGAACAAA
TCTGTTCCCAAAAACACCACCATAGGGCACTCTCCCTGCA
GCTGCCATTTCCCGGGTGGGGCTGACCTCAAAGCTGCCCT
TTGGGACAGCAGTGGTGTTTTTGGCTGCTCTGGCCTCCTT
GCCCAGTGCCTGCCAGGGCTTGGCACATGGAGGGAGGACA
AGCTCACCCCCAGGCTTTCAGAATCCCAGGGAGGGCAGGG
TTTTTTGGGGGTATCTGGTCGTCCTGTGCCCAGCGACAGA
GCCCTATCATCACCTTCTTCTTCAAGCCTGCCCCGCTGTT
TTGGGCACTGTCTGACCACACATCCTTGCCAGACTTGCCT
ACTTGCTCTTAATTCCCAGAGACTGGGCTGGGCTGATTCT
GTGTTCTCAGTGCAGAACGTAGAACAGAAGCAAGGTTCAT
TGAATGTGGAACTGAAGCTTGCACAGGGCTTTCCCATCTG
CTGTAAGGTTTTTCTTCCACATCTGGTACTGCTGAATGTT
TGACTGGGGAGCCATGGTGGAGATGAGCAGGCATCTGACT
GTGGGTTCAGATTGTGACCCTGCTCCCCCCAGCTGTGACC
TTGGACATGTAACAACATCTCTGGGCCTGGATTTCCTCAT
ATGTCAAATGAGTACATAGCAGGCCCCCTGCCATGAGGTT
TCTTGGGTAAAAACACCTGGCAGAGACTGGCACAGAGGAA
GCACCCAGTGAATGTTAGAACTAGAAAAAGAGAAAACTAG
GATATACGTTTCTTTTTTTGGATGCTGAGCTTCTTGTGGG
GGGAAAACCACTGGTGTTCACATTAGGAAATTCCCCAGGT
GCTGTGGTTCATCTTGGTACTTCCTTTAAGATGATTATGG
ACTATGATTTACCAATAGGTGGTATTCGCATCTATCACTG
ACGATGACCTCTCACTGCAGGAAACAGGGAGGGCCTCTCC
AGAGCCCTGGGCTGAGAGGCAGGAGAGCTGTTCTTATCCC
TGCCGTGCTGTATTTCCCTAAGCCAGCCCCTTTCCCTTTC
TGGGCCTCAATCCACCCATCTGAAGGTGGACTCTGATTCC
TCAGGTTTCTTCTAGTTCTGCACATACAGAGGCATTCTTC
TAAGCAAAGTGTGAAGAAAACTCATCTTAGAATGCAGATG
TACTGCAAAGATTCCACTGAAAAGGACAGACATGGAACAG
ATTCAGAGACACAGTCTCTCTCACCAAATCCCTGCCAGGC
TCCCCAGAGGAGGGGGAGCAGGCCTGCAGCCCCAGAAGCA
CCCAGAGGGCCTGTGGGTAGATTTGAATAAAGCTGGTCCA
TGGGAGTGGCTTCCCAGGGAGAAGGCAAGCCCCAGAGCTG
CAAGTATGGAGCAGAGGCTGGGTGGCTATGCTCGCGTTTG
ACTCAGTGTCCCCCACTGAGACCTGCCCCAAGCTGGATTC
TTGCTGAATTTGAGAGTCTCTGTGCTGCAGGGACAGGGAA
GAAAGCAAAAACCATGCTGGACTCGCGATCAGTGATGATC
TAGAGCAGAGGTCATCAAAATACAGGCCACAGGCCTGGCC
TGTCACCAGTTTTTTGTAAATAAAGTTTTATTGAAACATA
ACCATGCTCACTCATTTATCTAATGTCTCTGACTGCTTCA
GCCCCATAGTGGCAGGGTTGAGTAGTGTGACCAAGACCAT
TTGGCCCTCAAAGCCTAAATAGCTACTATCTGGCCCTTCA
CAGAAAAAGTTTGTCAACCTCTGCCCTAGAAGGACATTCA
GGGGATTATAGGAGCTCAGGAGAGGCTACTGATCAAGACT
GGAGATGATACTTAAGCCCAGTGTGTAATGGAAAGAAGGC
GGGAGGTGGGGGAAAGGGCTTTCAGACTAAAGACAGCTTG
GGCAAGGTATGATGGTATAAAAAGCATGGGGTATGTGAGG
ACCCACTGGCAGTTGAGGTGGGGCTAGACTGGGAAGTATG
AGGAGGGGAAGATGAGGGAGCAGGGCAGGCTGGGGCCACG
GGACTTCTAAGCCCCTGGGGAGAGGCCGCATCCTAATGGC
CCCTGATGTTAAATCCATCCCAAGCTCATTCCAGGGGAGG
ACTTTGGTGGTCTGAGCGCCCCAAGGCCTGGGGTAAGTCA
CTGCTGTGCTGAGGTATCCTCTTTTAGGCTGAAAAGAGAC
CCCCCTGCCGTCTTCATTTCTGGGCCTCCTGATCTCGAAC
TACCACACCTGAAAGCTTATCTCTCACCAGATCACCCTCT
CTTTTCCTGATGAAGAAACTCTGGGCCAGAAAAGGGCCAT
GATGTGCTGAGGATACAGAGCAAAATAGCACGGCAGTGAC
TCAAATCCAGACCTCCGGACTCCCTGCCCAGTGCTCTCTT
CCTCACCTTGTTCTGTAGCGGGTCCTGGACACTTGGTCCA
GCAGGAAGAGGGCGTGTGTGAGTTCAATACAGATTTGACG
CAGATGAGCCCCCAATAATTCAGAGGCCTAGGGCTGCTAT
GGAGGGTGCAGGGTGTCAGGGGTGGAGCGCTCAAGGCCCC
TTCCCGGTCTCCAACACCCCCCCACACCCCCACCACCTAC
TGGGGGTAGCCAGGCAGACTCAGTTCCCCCATGGAAGTCC
TGACAGGGCAACTGCTCTCCCCCGGGCCTGCTAGATGCGC
CCAGTGCTGTGCTGCTGCCTGGGAAGAAGCTGGGGCACCT
TATGACATGGGCAGCCATCTCTGTTTCCTCTCCTTGATCT
GGAAACTCTAGTTCCTCGTAGGACAAGACACAGAAGGCAG
TAAAGAACCGGGCTGGGGATGGTACCCGCATTCTTAGCTC
AGCTCTGTTACCAGCTGTGAGCTCTCAGCCTGCTACATCC
CCTGTGTGGACACAGGACCCCATTCCTTCAGCTTCTAATT
AAGACTCAAACCCTGAAAACAACAGTAGCTGCCACTTCTT
CAGCATCTGCCATGTGCCTGAGTCTGCTGCAGTTTCTTCA
TACATTATGACTTCTTGTTGCTCCTCCTCACCGCCCTTTG
TCTTCTTCTCCCTATTATATAGATAAGAAAATGTAGGCTC
AGAGATTAAGGAACATCCTCAAGGTCACACAGATAGGTGG
AGGAGGAGGAGGAGGAAGTGGGATTGAAATCCCCAGAGCA
GTGTGGAGGTCACCCTACAGGCTGTAGGCACCGGGGACGG
GGACTGATTTGGATGTCTTGCCCAGTAGATCCTCTTCCCA
CTGCTCCAAACACAAAATACTTCATTCATCTTGCCACAAT
GGAACCATCTATGTGTAGGATTCATGATCACAAACTCCCT
GGCGCCTGCAGAAGGGACTTTGACTTGCAGTCCAGTTGGG
GAAAGTGGGACAGGCAGGTAAAGAGACTGAGAACTGGCTG
AAGGAGCTAAGGCAGCTGCTGTAGGGTATCAGGGAAGGCT
TCCTGGAGACAGTGGCAGTGGAACTAGACATTGAGGGGAA
GCAGGAGTGTGACGGGATATGATAAATCTTGTCATGCTTG
CTGGATTTGAGCCCCTGGACTTGGAAGGCAGAGCAGAATG
TCACGTGTCTTCACGCAGTGTTCAGATGCCTAAGGAATGA
AGAAGCTTGTCTCTCCTGTCCTCTGCCCTTGGTCAGCAAG
GCAGTCCATGGCCTGGTGGGGCCGTGGGAAGCCCTGTGGT
CCGGCTTGCAGACCAAGCACGTCCTGGTTGGCCCACCTCC
CTCCTGACTGCTCCCAGGCTCACCACACTCTCTTCCTTGC
CCTGCAGCCAAGAAGACCTGTGCAGACAGTGACTTCACCT
GTGACAACGGCCACTGCATCCACGAGCGGTGGAAGTGTGA
CGGCGAGGAGGAGTGTCCTGATGGCTCCGATGAGTCCAAG
GCCACTTGCAGTGAGTCCTGCCCCTCAGTCTGGGTGGGGG
TGGGCCTCAGTTTCCTCCTCAGATCATCCTTGAGAGGCTG
TGAGGCTCAGGAGAGGTGACCAGTTGAACACTCTGTGCCA
CGCACTCAGGGTGCTCCTGGTAAACAGGTATGTTTAGTTG
CTGGTTTCTACTGACCTGTTTCTGGACTTTCTTCACAGCC
CTCTTGCAGGTTGGACCCTGTTTCTGTGGCAGCAGGAGCC
AGAAACAGCCTTGTCAAGCCCTTCTGCCCAGAAGGAGCCC
TAGCATGTCCTCCAGGCCTCCCTGCTGCTGTTCTTGAGGA
TCCCGACCATAATTCCAGGAGTGCCAGTGGCAGCTGGCGC
TTCTTAAGTCTTTATCGAGTGCTAAGCTCTCTGTGTGCAT
TAACGCCTTTTATCCCCACAGCAGCCTCATGAAGCAGATA
CTGTCATTTTCTTAGTTTTGTAAAGGAGAACACTGAAGCT
CAAAGAGGTTGAGTGACTTGCCCAAGGCTACCCAGCCGAG
ACTTTGAGGCCCTGGCCCGTTCCTCTACCCTGGGTGGGCC
GAGCCTAGGAGCTCCTGCCTCCATGGCCAGCTGGGTGGTG
GCAGAGGCAGGCAGGGGGAGGTGGAGGCCAGAGCTGAGCC
CCAGGCCTGCCCCCTACACTCAGGGCTTTGTCTCTCCATG
ATTTATTTTCCAGGCCCTAATCCTCAAAGCAAACTTACAC
CCGGCAGGTCATTCCGTGACATTTGTTAAATTAAAAAGGA
GATGAGAAGGGGGCGGGGAAGGACCCAGCAGTCCAGAGGC
AGAGCTTCAGCAGCGTGAGCCCGAGACAAAAGGCTCAGGC
GAAAGCATGTGGAGGATAGTGGGGCTGGCAGGGACCCAGG
AGCCCCTCTTTAGGGATAACAGACGCCCCAGAGGCAGAGG
TGGGGACAATGGAGACCGGAGTCCCATCTAACGCCGTGGC
TGGTGATAACTGGGTTTCCTTGTCTCCTAGCAACAGAGCT
ACCAGTCTCCACATAAGAGAAAGAGAAAGGGAGAGAGAGA
GAACAGAGCGAGAGCGGCCCCCACCCGAGACAAGGAGCCC
TCATTTCCTCATACAGCTGCTCCTGGCCTCCCCAGCCATG
CCGCAGGCCCCATCCTTCCCTCACCCACCACGTGGCCAAA
CTCCATGCCGTCCTGAAGGCTCCCAGGCAGGAGGGAAACC
CAGTGCTTTGTCCTGAGCTTCAGAAGGAACAAAGCCCTGC
CACACCCACTTGTGACTTTCATCCTCTTGGCAACCTAAGG
AAGGAGGAGGATCCCCATGTAGACAGAAAGAAACTGAGGC
TGGAGTCGGTTCTCCCCCTTGCCCGAGGCTGCCCAGCTAA
CAAGAGGCAGAGTCGTGTGCAGCCTGGAGTGTGTGCCTGG
GGAGGGGTTGTGGCCACAGGGAGGTTTTCCCTCACTGCAG
TCAGCCAGCTCCTCCATCCGTACCTCACTCCAGCAGATAC
TCCAACACTGGGGGCGGAAAGGGAAGGGAGAGGAGCCTCA
TCGTGGTTATTAGAGGGGGGGCTGCCTTGCTACCTGAGGG
CTAGGCTCCCCTTCCTCCCCTGCCCCACCCCCAGCCCCAT
CTCTATCTCTGCGTGGATGTCCCTTTTCATCTTCCTTTCT
GTCCCCTTCGGGGTCCCGCCCACCACTGCCCTCTTGGGCT
GCCTCTCTTCCCTGCTCATCTCCTATCCTCACCCCCCCTC
TCACCATCTCTCCTTACTGCCCTACCCATGTGTCCCTCTG
TCTTTCTCCCTCTTGCCCATCCCAGCATCTGCTGCCTTCC
CATCCCCTGGGCTGGGCAGGGGCCCTCCTGCCTCCCAGGC
CCGCTTTTCACAGTTGAGGGACAACTGGAGGCCCAGAGAA
GTTGATAGACTTCCTTCAAAGACACACAGCTTATTCACGG
CAGGTCTCCCTTTTATGAAAAAGGCTCTTCGAGCTCTCTG
AGGTTTCATAAGGTGCCTATGGGAGCAGTAGCCAAGGCAG
CACCCCAGGAGACAGAAGCCCAGCTCTCCTGTGGGCTCTC
CCAGCTATCACCGTGAAGCCCTGCATATCTTCCCACCTCC
CACTGGGCTCTGATCAGTAACATTCCGGAATTCCAGAATC
TTCTCCATTCCTAGATTCCTAAACTCTTATTAGTCTGAGA
CCCCCTTTCTCCCTTGCTTGTGCTAGCTGGGGTGCAAGAG
CCATGATACCCACTTCCTGTGTTACATTGGTCGGGTGTAG
GCAAGGCGGAAGACTGCCTGGAGGAAGTTGGCTAGAGTGG
GAGCTCTGGTCAGGGTCAGGCAGAACTTGGGGCATCAGGA
CCTGATAGCAGGCTTGCTCACTGCTTCCCAACTGAATGAG
AACCTAGCAGCCAACCTGCTATCCATTTAATTGGTGTTGC
CATAGCAACCTCCACGGCCCGCCAGGTTCCTGGGGCTGTG
CCAGCTCCCAGGATGGAGCCCCGTTCCCTAGCCCTAAAAG
AAAGATTATAGGCAGTAAAGTGTAGTGAGTTTGGAATTGG
ATATAGTTGGATTCAGGTCTTTTAACCTGTTAGACCTCAG
GCAAGCTGCGCAGTCATCCTGACCCTCAGTTTATTCATCT
GTAAAATGTGGTAATGGTACCTGCTGGATACCCTAGAGGG
ATTGTGAGAATCAAATGAAAGAATGCAAGTATCATCGCTG
GAGTAAATGGCAGTGTTATTTTGTATTATTATATTTTGGC
TGCAAGCCCTCTCTCCCCAACACAACAGTTTGTTAGATAT
TAAGATGTTAGATTCTTATAGTGTTAAAATAATGGCCGGG
CACGGTGGCTCACGTCTGTAATCCCAGCACTTTGGGAGGC
CGAGGCGGGCGGATCATGAAGTCAGGAGATCGAGACCACG
GTGAAACCCCGTCTCTACTAAAAATACAAAAAATTAGCCG
GGCGTGGTGGCGGGTGCCTGTAGTCCCAGCCACTCGGAGA
GGCTGAGGCAGGAGAATGGCGTGAACCCGGGAGGCGGAGC
TTGCAGTGAGCTGAGATTGCGCCACTGCACTCCAGCCTGG
GCGACAGAGCAAGACTCCGTCTCAAAAAAAAAAAAAAATA
GTGTCAGTGAAGGGAGTTGCACTGAGCGGGAAAGGGATTC
GAGAGAAGGTCCCAGTTCTTGTGTTTTCCCGGATTATGTT
GACTGGCCCTAGCTGGCTGGTGTTTCTCCCAGCTCTGTTT
CCCTCTGGTTCTGTGTTCTGTACCTATCAAATGTAGCCAG
GAGTCACAATGGAAAAGCCCAGAACATTTGCCTAATGGCA
ATAGCATTTCAGCTCTAATTATAGCTCACTTGATTGGGGA
CGGCTTCTGACCCACCTTCAGGCTTCTGTTGGGAGGGGTG
AGGGTGGGGGAGGGGAGGATGGTTCAAGGTGAGTTATAGT
TCTGGATGCTATTTATTTGAACATGGAGGCTTTTTCATGC
ATCTTAGAACCCTTCCACCTGGAAGGGGGGCCTCTCTGAT
TAACCAGGCTCATCTTCCTATTATAGATCAGAAAATGGAG
GCCCAGTGATTTTCTGAGCTCACTCAGTAAGTTAGGGACT
GACCCAGCTAGCAGCATTTTGTCTGGCCTTGACTGAAGGA
ACTTGGTGTAACTCCCCCTTCTGCACCTTGGGTGGCCCCA
TGCTGTGCTTCCTGTGGCAGGAGGTGGATTGAGTGACGCT
GGCAGTTCTCACCACCTGAGCCTCTGGTCCCTTAGAGCTG
GCAGTCCTCATTTGGAGGTTATCTGCCCCTAAAACTCATG
TGGGTTGACACTGTAGATGTGCTCCCTCAATGAGCAGCCG
CCAAGTACTTTCATTCTTTAATAGACATTTCCCTTTTTGT
TAATTTGTAAATTTATGAATTGGAGAAAGTACCAATGGAT
TTGAATTTCTGGGGCAGGATTCTCTGGGAATTTAAATGCC
TTTAAATGCCGTGAGCCACTCCAGGATACAGAGTTTCATG
AAAAGCCCCCTTGCCAGCTTTGGAGGGCTCCTGTTGTCTG
AGAGACAGTGGGATTCTTCACTCCTGCCTCTCAGAACCTA
GGGTACTTGGAGAGCAGGCCAAAGGCATATGGTCCCCTCC
GGGGGCATCTGTCACAGAGGGAGTGGCTGTCCTGGGATGG
GGTCTGCATCGCGGTGGACCATGTGGATTTATAATGTGCA
TTCCCCAGTGGTGACAACAGGCACATCCCCAGCCACTGGC
ATTTGCACTTCATGAAATAAAAGAAGGGCAAGTGTTTTCT
GAGCTCCTAGTTTGTTCCAGGCTCTGAGTGTAGGGATTTC
CATATGTTTCCTCTTTTAAGCCATCCACCAACCCTAGGAG
ATTATTCAACCCCATTTTCAGATGAGGAGAGCCAGAGTGC
GGAGAGGTTCAGTAGTTGCCTAAGGACCTTAGTTTTAGTA
AATGAAATTTGGACCCAGGTCTGTCTGACTCTAAAACCCA
GGCTCTTTCTCCTACCTCATGCTGCTGGGGGCCCTTGGGC
TTCAGTTATCCTGAGAATGGACATCAGATGGCCATTGTGC
AGAACCTGCCCAAAGGCTCAGTGAGTCCCCTTCCTCCAGT
GACCTCTCTCCAGGCAAGAGGTGCCAGGGAGACCAACAGG
GTCTGCTTTTCTCCTGTGCAGTGGTTAGGTGCAGTAAGTT
AAGCAGTGTGTTTGGACCTGGGATGGAAGTCCAGATCTGC
CTCTCACCTCTAGCCTTTGAACAAACACCTTACTCTCTCT
GGGCTTTACTTTCTTCATTCATAAAATGGAGGTAAGAATA
TCCACTTCACAGGGTGATACCATGTGTCAGTACTTACCCA
GACCAACTTCCCAGGACTGTGGAGTGGAGAGGGCTGACCT
GGGACCCTGCGAACCAGGCTGGAGTCCTACCTCTGGGGGA
AAAGCCACATCACAGGAGAGACACTGAGGTTCCAGGAGAG
ACAGGAATTGGAATACCCAACTGCCAGTAGCTGTGTGACC
CTAGGCAGGTCCCTTCCCCTCTCTGGGCCTTGGTCTCCTG
CCACTCCAAGGGATGTTCATCATTGTGACCTCTGAGATCT
CTCAAGTCCTGGCATTCCAAGAGCCTTGCCTCTTTGAGGG
TGGAGGGCTGTTATCAGGCACTGCTGAATCTCGAGAGCCT
ATAATTAGAGCTGTCTATTTAGGGACACAGCAAATGTCTT
ATTAATTATAAAGAAAGGAAGCAGACAGATTGTTTAATCA
TTGTCCTTGCTGAAAGGTTATGCAATTAACTACATAAATA
TTCATTAAAAGTTCGAGCAGCCGCTTGCTGCACTGGGGTC
TGTAGAACCCAGGCTCCTGGAGGTGGAGCATACAGCCAAG
GGCCCTTTCTGTCACCTGGGCTTTTGTGAGGAGAGTTTGG
GGATGGTTCTGGGGCATGCAGGGTTTGATGGAAGGGCAAG
GCTCTAGTCATAGGAACCCAGGCTCGGTCTCTCGCCTGCT
GTGCATCTTTGGGCCAGTTACTTGGTCTCTCTGAGCCTCA
GTTTCCTCATCTATAAAATGGAGTGCTTACGTGCGGGACT
GCTGCCCTGCTGCAGTGCAGTAAGTGGCCCAGGTATGTAG
TAAGGAAGTGGCCCAGGTATGCCACTTATGTGGTGACCTT
TGTGAATGGCACCCCTGGAATTTGCACTGGCAGCCCACAG
GGCCTGCTTACCTTACAACAGACATTTATTGCTCACAGTT
CTGGAGGCTAGGAAGTCCAAGATCAAGGCACCGGCAGTTT
CCATGTCTGGTGAGGGCCCATTCCTCATAGACGGCACCTC
CTTGCTTCATCCTCACATGGTGGAAGGGGCAAGGAGGCTC
CCCCTGACCTCTTTTATAAGAGTACTAATCTCATTAATGA
GAGCTGTACCATTATGGCTTAATCACCTCCTAAAGGCCTC
ACCTCTTAATGCTATCACATTGAGGATTAAGTTCCAACAT
GGATTTTCAGGGGATACCAACGTTCAGACCATGGCAGAAT
GAAATGAAAAAATATAAAATTTTCAGCACAGAGCAGCCTG
ATACAACGTAGGTGTTCAAAAACTGGGACTCCCCTCCTCC
TCCCTTGAGAGGTTCTGTTTCCTGAGGCCTGGCTTAGGGA
TAAGTAGTTGCTTTGACCCTCCATCCCATTGCTCTCTTGG
GGGCTTGCAAGTATATGAACATCTGTATCGCTTTTATGGT
AGTGAATTGAAAAGAGATGAAACATCCCTTGTCTTATATG
CTTGCGGAATGTTAACCAACCCAGGGGTTCCCAAATAGAG
GTGCATGGGAATCACCTGGGTTTTGGTGGGGAGTTACTAA
AATGCAGATCCCTAGGCTCTGCCCTAGAAGTCTAGATTCA
GTTGGTATGAGCTGAGGCTCAGGAGCCTGCACTTTGAGTA
GCTCCCTCAGCCTCCATCCTTTGATGAGAGGACCCCAGCG
AGGCACTGGTCAGCTTCAGCTTCCTGTGTTCCAGTGGGGC
CCAGAGGGGAGGTGCTTACCTGGGGTCCTGCAGTGTTGGT
GATAGAGGTACCCTGGAAGGACCCCATCTCCCAACTCCGA
GTTTCCCTTCACCATCCTGCACTGTGCAGCCCCAAGGTGG
CCTTATATAAAAGGCCTTTGAGGGTTAGTACTTTCCAGAG
CTCAACCTGACAGTTATTTGCTCATCCATCCCACAAGTCC
GCCAATCCTCGAGCAACGGAAATTTCTGTGAAATGAATCC
CAGGAATCCTGTATTCCCAAGGGATTGCCCTGTACTCATG
AAATGCATTCCTAGGGATAACATTGGGGACCTCACTTTCA
GGGGCCTAAGATGCTCTTCTCCCATGGCAGTAGTGGTGTC
CAGGGGCCTTGACTTAGATACCTGCCCCCCTCCCCAACTC
ACCTGTGCCCTTTCCTGTATCCCTTGTGGTCTCTCATCCC
AGCTATAGAAATGGGAAGAGGAGAAACTGCTCTGAGATCA
GAGAGCAAAATGGAGGGCGAGGCATGAGTAGCCCACTGCC
TCCGGGGGGAAGTGGATTATGCCGGGTCTCCAGCATCAGA
CACAGCTGACTTTCAGTCGATCCTAACGCTGCTCTTCACC
AGCTCTGTGACCAGAACTTAGTGCTTACCACCATGTTTGT
CACACAGCAGTGCTCAAGTACTCAGTGAATAAGCACAATT
CAGAGTCATCTGGTATGTGTGGATAATCATAATAGGTAAC
ATTTAGTGAGCACTGGGCTGGGTGTTCTAGGTGCTTGCTT
TACAGACATTAACTTAGTCATCATAGCAATCCTATGAAAG
ATAGTATTATCCCCACTTTATTGGCACAGAGATAAGGATT
GTTGGCCAAGGTCACATAGTCAGTGAGTGACTGAACTAGG
ATTTGAACCCAGGCAGCCAGGCTCCAGAGCCCATGTTCTC
CGCCTCTATGCTGGAGGCCAGCACATAATCCTCTCACCCT
GCTGGCTTATTGTGAAAATTAAATGGAAGTGTCTAGCACC
ATGCCTGGCACATCCTAGAGACCATGGAGATCGGGCCTCC
TGCACACCCTGGAAGGCTGAAGGGAGCCAACCACGGAGGT
CTGAGATGCGTCTGCCTTGGCTGAGCCTGTCACATGGGTC
CAGCAGAAACTCATGATAAGAGCTGTCCCCAGCCTTGAAT
AGGGTTCTCATTCTTTCTTCCAAATTGAGATTCAACCCTG
GGGCTTCAGGCCCCTGATTGAGTCAGCCTCTGATTGCAGC
TGCAGTAATTATAGCTATGCAGTCCCGCTGGGCCCTGCCA
TGCAGCAGCTGCTCTCAGCAGCAGGATCAGCACCATCACT
CAGGGAGGGGGCTTAGAGGCAGGCCGATTGGAGTCGTTGG
GGCCTTGGTGAGCCCTCCAAATTTACAGGTTCCAATCATG
GAGTCACTGATCTGGAAGGCAAACTGAGGCCCAGCTGGGG
CATATCTCACCTAAGGGCACACAGCTGGGAAATGGCAGGG
AAGAGTGCAGGGCATGGTGGCTCCATGTTGCCAAAACTTA
AAGTGGAGGTTTGGAGGGATGGGAGGTGTGGCCAGGAGGG
GCAGGCAGAAGTCAATGGATCAAAGAGGGACTTGAGGGCC
AGGGACTAGGGGGCCATGAAAGACGTTATGTAGAGAAGTG
TTGGGGTGGGATTTAGGATTTGGAAATTCCTGGGGCAGAC
AGAGGCTTCTTCTCATCTGATGAAACTGAGACATGGGCCA
GGAGAGCCCTGATGGACTCCTAGGGCCTTGGACCAGGTGG
CTGGAACAGGGTGGTAGGACTGGTTGGCACCATGCCCTGT
GTCCCCCTTGGCTAAGCTATGCATGGACGTCTGTCTCCAC
AGCCAAGCAGGTGTGTCCTGCAGAGAAGCTGAGCTGTGGA
CCCACCAGCCACAAGTGTGTACCTGCCTCGTGGCGCTGCG
ACGGGGAGAAGGACTGCGAGGGTGGAGCGGATGAGGCCGG
CTGTGCTACCTGTGAGTCTGGGGTCAGATCCCCAGGGTCT
GCCAAGCATGGTCAGGCAGCCTCAGGGAGTGGCAGCCACT
TCTGGGGAGGGGGCCCAGTTCCCCATGGGGCTTGGTAGGT
GGAGAGGAAAGGATAATGATCAGGACATTAGTAATGGCTA
GATTCTATGGAGACATTGTCTTCTTTCATCTTCACAAGCA
CCTCATGAGCAGCCATTATCATCCCCATTTTATAGGTGAG
GAAACTGAGGCTCAGACAAGGGAGGAAAAGTACCCAAGTC
TGAGTGATGAAACAAGATTCAGATTCAGGACTGGACAGCA
AAGCCCATGAGCTTTTTTGACCATGTCTGACATCTGCTCA
TCCATCCCACAAGTCTGCCAATCTTCAAGCAAGGGCAGGG
GGACCAGGGAGGGTGCCGCATGGAGAAATGATGGTGGTCT
GAGCCAGGGTGCCGGCAGTGCTGGGGGGAGGCGGACGGAT
TCCTGAGGTGTCAAGGACGACTGTTGCTGAAATCTCAGAT
TCGAGCACAAACGTCACAGGGCAGAGAAGACATTCTCAGC
AGCCTCAGCAGGGACAGATGGAAGTGGTCACTGGGACAGT
TCCACATCACTGAGCTTCAAACACAGGATTATCTCCTTCC
CAGGGAGCAGGCCAGCAGGGCCTGGGCCAGTGGGGAGCAT
GGCCAGGCCTCACTTTTTCAATTCGAGGGGCACCTACTGT
GTGCCAGGCCTGAAGCCAGGCTCTGAAAGGGACAGTGAGG
TGAATCCTACACAGTCTTCCCTCTGGGAACACATGATTAG
TGGGGGAGACAGACTGGCTGTCGCTACTAGGCTGTGCGGC
TGGGCTGAGATATGGGCGGTCACCCTGGAGGGCTTGCCAG
GCACTTGCCCATCACTGCTGCCTACTCCCCTCTGCCAGCC
TCTATATTTGCATCCTATCTATCTTTCCTGGCCCAGGGAA
AATGCCATCTCCTCCAGAGGTGTCTGAGTCGTCACAATTT
AAGATTCTAAGTCTGGAATTTGATGTGTCTGAAGCAGGAA
GCATCTGGGTATGGAGGGAGATCCTGGCTGGGAACAGTAA
TTTCAAAGTCCCAGTGATGGCACTGGCTCACTTCCTCAGC
TGTGATAATTTTGCTGGGACTCACTGGCCAATGAGAATCC
TCCTTCCTCTTTACCAACCCCCATAATCAGATGATTCCTC
CAATATGAAGGCCGCTACTGCAAGGGATGGGAGTCTCTCC
AACTAGGGCATGTTGGAAAGGAACATTCCCCATTAGTTAT
GGGAGACAGAGGTGTCAGAAGGTCTTACTGGGCTTCTGTG
CTACAGCTTCCACCCTCCTAGGCAGAGGAAAAGGAGTCCA
CCCACCCCTCATCTCTCAGAGCTTCTTCCATTTGTGAGTG
CTAGGAGTAGGGTCTCTCGGCCTACATAGGCCTGAGAATA
TGGATCTTAAAGTCACCGTTGGCTCCAAAACCTCAGAGAA
AACTCAGTATGAAGAAGCACTTCCTTGCCATCCAAGTCTT
CAAGTAAAATTAAAAATTAAGGCCGGGCACGGTGGCTAAT
GCCTGTAATCCCAGCACTTTGGGAGGCCAAGGCAGGCGGA
TCACAAGGTCAGGAGATTGAGACCATCGTGGCTAACGTGG
TGAAACCCCACCTCTACTAAAAATACAAAAAAAAAAAAAA
TTTAGCCGGGCGTGGTGGCTATCGGGAGGCTGAGGCAGGA
GAATCGCTTGAACGCAGGAGGCGGGGTTGCAGTGAGCTGA
GAGCACACCACTGCACTCCAGCCTGGGCAACAGAGCAAGA
CTCCATCTCAAAAAAAGAAAATTAAAAAAAAAAAAAAGCA
CTTCCCATCAGAACTCCCAGAAAGCAGTGAGTCCACCCTC
CCTGCACATGCACAAGCTGGGTGGGGACAGGCAGGAAGGG
AGCTCATCTAGGTGTCAGCGTAATCTTGAGGGGCAGTGGC
ACTGGCAGCACGTGCTTTTTCCACCAATGCCCCAGTGTCT
CAAAAGCCCAGGAGGGGAAAAAAATTCAACTGTCAGACAC
TTGGTAGAGCTGTCAGAAACGCATGACACGAGCTACCTAC
CTGGTGAAACTGAAGACATCACTCTATTTTATCTTCAATA
ACAATGAAAATTCACATTTTTCCATCAGAAAGTGAAAACA
CAGACTCTGGGCGCCCCCACGTGGAAAGATCTGGTGCTGC
CACCACCACATCACCTTTGGCCACAGCCACTGCATCCATG
CCCCACCGGGGCCTACCCGCTTCCCCGGGCCAGGTCTTGG
CCTGTGTGTGGACACACAGGAGGGAGGGAAGTGAGGAGGT
CACTGCCCTGAAAAACAGCTGGAAAAACTCCAGGAAGGGA
GGAGAAAACCAGAAAAGCCAAGAGGAGGAGTCAGAGTAGG
AAAGAAAAGCCCCAAACCTGAGTTCTGGTTCTCTTGCTGT
CATGGACTGTGTGACCCTGGGCAAGCTGCTCCTCTCTCTG
GGCCTCAGTTTCCCCATCTATAAACTGGCAATAGGGCTGG
CTGGCCTCTGAGTTCCTCCCGGCCGCTGAGCTCAGACTAG
CCTACCAGAGAGAAGCCCAGAGCCCCAGGCAGAGCCATGA
TGTATGTCCTTAATTACTGCACATCCCATAATTACACCTC
ATACCTGGGCCAGACCAGTTCCATCCACTCCACACCCACT
CACTACAGGGAGCTCTGTACCGGGCCCTCAGGACAAAGGA
GGGACACCTCCAGGCAGTGTGGATTCTTGGGGCAGATTGA
AAAGGATGTGAAACTCAGACGCCTGTGCGACTGAGGGGCT
CAGAAACGAGGGCAGAGGCAGAGATTTCCCAAGCGGGGAA
ACCACGGAAGAGGTGGAATTTGGGCCCTTGGAAGATGAGA
GCTCATCATTGCAAAATGTAGAGACAGTGGTGGGCAAGAA
GTAGGTTCCCAGCAGATGGAGCAACTTGAGTAAAGGCTTG
GAGGTGGGAGCCTGTGCACTGGACCCAGCAAATGGTCTAG
CATGGCCGGAGCTGCGAACATTCAGGAGTGAGGTGATGGA
GCCACAGGACTGACCCAAGAGACGCCTTGGATACCAGGCC
AGGGGACTCAGGTGGAACAGTGCAGGTTATGCTATGCATC
ACTATGCTATGAGGAGCCAACCCCAGACCCTGGTCCCTGG
GAAGGGTCAGTGTCATTTAACAGATCATGTCCTGGGACCA
TAGCAGGGTCCTTCAAGACAGGCAGTGCTGTAAGGTTTCA
GAATTCCCCCTCCTAGTCCCACCATGCTCATGCTCATTTA
CCCAGTGAGGCCTGGGGGGCTCACAAAGGGCAGGTGTGTT
GCCCGTCACCTAGCATGTCCGTGTTGGAAGCCCGCCTTCG
CTATGCCTAACTGCACGTCCACCATTCAGCCCCCAAAGGG
GACTTGTTCTGGCCCCCGGGTGAGGGTCGGAGCCCTTGTA
GCCGGACCAGCGGGGCCCCAGGTCGGCGGGAGAGGGGGTC
GGCGGGCCGACCGGCTCTCTGTCCCGCGCAGTGTGCGCCC
CGCACGAGTTCCAGTGCGGCAACCGCTCGTGCCTGGCCGC
CGTGTTCGTGTGCGACGGCGACGACGACTGTGGTGACGGC
AGCGATGAGCGCGGCTGTGCAGACCCGGCCTGCGGGCCCC
GCGAGTTCCGCTGCGGCGGCGATGGCGGCGGCGGCGCCTG
CATCCCGGAGCGCTGGGTCTGCGACCGCCAGTTTGACTGC
GAGGACCGCTCGGACGAGGCAGCCGAGCTCTGCGGCCGCC
CGGGCCCCGGGGCCACGTCCGCGCCCACCGCCTGCGCCAC
CGCCGCCCAGTTCGCCTGCCGCAGCGGCGAGTGCGTGCAC
CTGGGCTGGCGCTGCGACGGCGACCGCGACTGCAAAGACA
AATCGGACGAGGCCGACTGCCGTAAGCCCCCTCCATACCG
CCCAGCCCTGCCCAGGGATTGCGGATCCGCCAGGTGCAGG
CTTCCTTTCATTGCCTTACCTGAATACATTACCCCGGTTT
ACTACAGAGGAGACCGAGGTTGGGAGAAGTGAAGTGACTT
GTTTGAGTTCACGCAGCTGCCGGGCTGCGGAGCTCAGGTC
TAACTCCAGAAGCCTCCACTGGTACCTGTGTCCCTGCTGT
GAGCCCTCCCAGTCGTACTTCCCACCCCCATCCCCCCGAA
CCCCTCTACCCAGAAACCTGGCAGGCTCAGGAGCTCCCCC
CATCTCTTCACCTGCTAGGCCTGCCCATTCCTCAAGGCCT
GGCCTAGACTCCTCTGACCTTCCCAGCTGGGCTGGGTCCC
TCTGCTGGGCAGGTCCCCAGCAACCTTCTCTTACAGCTCA
TCTCACACTGATGTCCCCTTCTGAGCATTCCTCACCCCTG
CTCTGCACCCTGAGCTCCTAGAGCATGAGGAGGCTCTTAG
GAGTCTCTGGGCTCCCACCCCCACCTCCACCCCTTCCAGC
ACAGCACCTGGCACGGGAAGGTTTGCCAAATGGATGAAGT
CATTAAGTAATGAGCACCAAGACTCAAAAGAAGGCCGTGT
GTCTGTTCTGAGGAGTGGCCCTGGAGAGAGGCAGGGACAA
GGAAACAGGAGATCTGGGTTTCGTCCTGAATCTGCCAGCC
AGAGTGCTGTGTGACCCTGGGCAAGGCCTTCCCCCTCTCT
GAGCTTCAGTCTCCCCATCTGTACACTGAGGTGCCTTGGT
CAGGTGTCCTCTGAGGACTCCTAAGTTCAGCCACTGGTTC
TGTTTTTGCTGGGAGTGGCTATGGCATGGGGATGGGGGTG
GTGGGGAAACTGTCCTAGCACCACACTGACTCTGATCCTC
TCCCCTTGCCCTCTCCTGGCAGCACTGGGCACCTGCCGTG
GGGACGAGTTCCAATGTGGGGATGGGACATGTGTCCTTGC
AATCAAGCGCTGCAACCAGGAGCAGGACTGTCCAGATGGG
AGTGATGAAGCTGGCTGCCTACAGGGTGCGTGTGATCAGG
GCACAGAACACATCCTCTGTGAGGATGCCCTAGGCTCTGG
TGACTCTTCAGAGGGCAGAGTTGGGAGGAGTTCCCACTTG
GTCCCCAAGAAGCATTTTCCCCCAGAGCATCGCTTGCCCC
TAAATCACCTGGCTGCCTTTCCATGGGGTCCTAGTGGCAC
CAGAACTGGGTTTGTAAGGACTTTGCCAAAGCTGAAAGAT
GCCTAGGGGGACATGACAGAGCACTTGGGAAGTCCAGCCC
CCACCACTTGTCCAGGTCCCAGCTGCTGAGTGGCTTCCCT
CACTAGTTCCCAGGCTGAGCAGAGGCTGAGTCTTGCTCCC
CAGGGAGCCCCTTTAATTCTCAGATGGTTCTTCTGGTCAC
CACCTGCCCTCTGCAGGAACAGGGACCCTCATTCACTAGT
CATCTCGGGGAATGGATAACAGGCTGGGCAGTGTGGCAAC
TTCCCCTACCCGGGGTCCATGGGGCAAAGGTGCCCCCAGG
AGACGGTCAGTCCAGCCTCTAAGGACCTGAGTCCTGCAAG
ATGAGACGCAGATCCCCACAGCCCTGCCCAGCTACATGAG
GATTAGCCTCCTAATCATCCCTGGGATCCTGTCCCGTGAG
CAGAGCTTCCTCAGGTCCTGGATTTACCTGTCTGTCCTGG
GCCACCCTCCAGGGACCTGTGAGGGACCGGAACTGGAGCT
CTGCTTGCCTGCTGTGGGCCCCAGCCCAGCTCTTGTCCAA
GGTCTCACCAGCACTGTCCACTCTCTTGTCCGGCCCAACA
GAGTCACCTTGTGAGGGTCTCCGCAGATTTCAGTGTAAGA
GTGGCGAGCGCGTGGATGGCGGGAAAGTGTGTGATGTGCA
GAGGGACTGCCGGGACTGGTCGGATGAGCTTCTGAAAGTG
TGGTGCGGTGCCTGTCTACACCCACCAGCTGGACTCAGTC
TCCTACCATCCCCCTCTTGGTATCTGGGCTCGAGGCCCTC
CAGTGCCCCCTGCCCTGACACTTTCTGCTCTGACCCTCTC
TTTGGACTCATGTGCCGTCCTATGGCTTCATATGGAGCTT
TTTGCCCCCAGGCCTCTGGTCTACATCTCTACAAAGTGCT
AAGAGCTTGTCCATCCCAGGTACTAAAAAATTATGTTTTC
TCTCACAAACTTGGCCTTTCCTCATTCCTTCCCTGTTCAG
ACCTCTGAGACCTTCTGGAACTTTCTCTCTTCCTCGGTGT
TCCTGCCCTGCTGACCCAGCCAAGGCCCTGGGCTCTGAGG
TCTTCTAGCCCATTGCAGAAGACCCAGCAGAGGGAGAGGT
GGGCACAGCAGGCAGGCAGCCAGGTGAAGCGCATCCCAGG
GCCACTGCTCAGGCCATACCTGTGTGGGAGTAGGGCAGGC
CTTGCAGCAGGAGGTGGCACCATCCTAAGCCCTGAGGAGT
TCGGACCTGATGGGGAGACCAGACTTGCAGGCCAGACTAA
AGCGAGACCTGGATGGAAGTGGCTGCCCTGATGTCGGCTA
CGGCTGTCAGGGTGGGTTCCAGGCTAGAAAGAACAGAGGC
TCCAGGCTGTAGGTAGGGTGGGCATCCCAGAGAACATGCT
AGAAACCCAGTGTGGACTCCAGGAAGGTTCATGAGTCTTT
TTTTTTTTTTTTTTTTTTTTAATTTTTACTGTTCCCAGGT
CAGGGCTTGAGGGAGATTTGACATGACAGAGAAGCCCTGG
GAGGACAGAGCCTAGGTCAGTCCCTCCCTCTCCTGCCTCC
TGGCAGACTGTTTCCCCAGCACCTCCCTCCTGGGCGCTTA
GAGGAGGTTCATCCTCCTGAGCTTCCCAGGAAGAGCATAT
TTCCTCCCCCTTTTGAAGATTAAAAAACTGATTGTGAAAG
GAAGAGTAGCTGAGTGAAAGTGACTCAGCTTCTACCTGAG
CTGGCAGGAGACAGACACTCCCTCTGCCTCCAGGCCCTGC
CAAGAGAAGTCCCAGAAGAAGGAACTTGTGGAAAAAGAGA
CAGGGAAGCCAGAGCTACTAAGCCTAGCTCCCCCCACACC
CAGATTTGGAGTAGCCAGGGACTACTGTCCTACTAATCCC
TCTCTTCTCTCTCGTCGTTTGCATGACACACCAAAGATGA
GTATGTACACACGTGCTTGTGTCTGCGTGTGGCCTCTGTC
TCTGTGTTGGTGAGAGGCCAGTGTCTGTATCCATGTCTTC
TTCTCTGAGTAAAGCAGGGGAACTGCATTCATGCATCTAT
GTGTGTGACCCCATGTATGTGTGAATGTATCTATGGAGTC
CATGGGACTGTTTGTGCTCTGCACATAAACTGGTATGTGT
GCATGTAGTTGTGTGCATGCTGGTGTGTGCAGTGACACCA
CTTCTTCCTTCCATGGAAGGAAGCCGCAAATACTACTCTG
GCCTCTCTGCACCACTCTACCCCATCCCCCTCCTCTCCTG
GCTCCCCAGCGGAATCACACCCAGGCTAGGTAGAATTAAG
AAGGACTGAAGACTTCCCTGCAGGCATTTGGGGAAAGGCT
ACAGGGACAGACAGATGCAGACCTGCTCTCCTTTCTCTTC
CCCTCACCCACCTGAGCCCTGGAGGACTCTGTGCCTTCCT
TCATCAGAAGCCAGTCACTTTGAGCTCTCTCCTTTCCCCT
TCCCCCTTTCAGGGCCATCCCACCTACACATGCCACTTCA
TCAAGTGCTCAGTAAATAGAATTGTTGAGTTGCTGCTACC
TGCAAAAGGAGAGGAAGGAGGCGAGTGGATGCATGATGGG
GGCAGTGGGTGAGTGGGAGGACAGAAGAGTGAACGGTGCT
CAGGGAATAACACAGGAAAGGAGAGGTCAGGGAGGGCTCC
GAGCGACTGAAAGATTCCTGGAGGTGGGAGCTGCCATGGC
TCAGCGCACCTCCAAGCGTCTGAGGCTTCCCAGGGCTGGG
CCTGGCTGAGTCCTCCCTGGGTCCCCCAGTCATGGGGTTG
CTGTGGTCTTGTTCTTTCAGTTCCGCCAACATTCCTGGGA
AACAGGAGGAGGCCCAGGGGTAAAGGGGTTATTCCCTAAG
CATGGCTCAGGCTGGAAGTGGGGGCACCCCATAGCTGTGC
ATGGCCTGGGGTGGGCAGCTCAGACCAGCTACATGCATGG
CCATGGCTGGCTCAGCTCAGCACTGCTTGGCTTGACTGGA
GTGGTGGTGCATGAGCCTGGGGGGCAGAAGGGGAGAGGGG
CGTGGCACCTCCCCTTGGCTTGTGGAATTAACCTTCTGTG
ACTCTAAAGCTCAGGAGATGCTGTAAGAGCATTGGTCCTG
GACTCCCTGACCTCCCCTAAGACCCTGCCAGAAGATAGTG
AGGGAGTGGAGGATGGGGAACCAGAACCAGATGACCTCCG
GGCATCCATTCACCTCTTGCAGCAGGTGGTAATCCTGGGA
CCAGGCCCATGACAAGATGGAGGAACAGGGACAGGTGCTG
AGAGGAGAGGAGTTAAAAAAAACCCATCATATTAGTTCAT
GATAGGAGAGAATTGATTTAGCAATGGCTCCATGTTAAAA
AAGGCCCAGGAGTCTTAAATAACCACAAGCACATTAGGGG
GCATCCTGTGTTGTCCAGGTTCCTTCTGGGTGGCAAACTA
GCTCTGGGCCCTGTCCAGAGAGGGACATGGACAGGTGGAG
TGAGTCCAGAGAAAGGCAGGAGACCAGATATCAGTGCTTT
AAGGAGGCTCTGAGGGAGCCTGTGCACCCTGGCCAACCCC
ACACAGCAGAGCTGGGAGCACAAGCAGAAGCCTCAGCAGG
CAGTGCTGGTCCACAGTGGAGCCAGCTGCCCCAGGAGGGA
AGTGAGCTCCCTGAGGCTGGAGATGTTTAAGCAGGGGCAT
TTTGGAAGGGATTCTTAGGGTATCCTGAGGGTTGGATGTG
ACACACACAGGCCCCTTCAACTCTGAGGTCACGAGGAAGG
AGGCGCTGCGAGAAACATGTTTGTGAAAGGAAAGACCTTG
GGCCAACTGGGGAAGGCCTAGCTGCCTCCAGCTTGGTGGT
GGACAGAGCCCCAGCCAGGAGGCCGGGACCTAAGTTCTGG
TTCCACTCTACCCTGTCTCTGTGTCTGGCCTTGAGTAGGG
ACCTGCCCTCTCTGTGCCACCTCCTGCCCAGAACACCTGG
TAGATGAGGCTGAGGCTCAGTGAGGTTGTGGAGCCCTCCT
GCCTCTGTGGGAGTCCCACTGCCCTGAGGCTCTGCTTCTG
CTCTAGGTCCCACCCCTGCCCTGCCCCCACTCCTCCTGGG
CTCCTGGACCTTCAGGAGCCCATGTCTCTCCCCAGGGCTG
AACGAGTGTCTGCACAACAATGGCGGCTGCTCACACATCT
GCACTGACCTCAAGATTGGCTTTGAATGCATGTGCCCAGC
AGGCTTCCAGCTCCTGGACCAGAAGACCTGTGGCGGTGAG
ACCTTCTCCCACACCCCCAAGCAGAAGCAGATCCTCCTGC
CAGTTCTGACCCCTGCTCCTCCCCACAGACATTGATGAGT
GCAAGGACCCAGATGCCTGCAGCCAGATCTGTGTCAATTA
CAAGGGCTATTTTAAGTGCGAGTGCTACCCTGGCTACGAG
ATGGACCTACTGACCAAGAACTGCAAGGCTGCTGGTACGG
ACACCCCAAGGGCAGAGGGGCAGCTCTGAAAGGGATACAG
GAAGCGGTGTGCTTCCACATGTGAGGAGTGGATGTGTGCT
TGTGTTACTGAGAGGTACAGGAATCCTCGGTCCCTTGTCT
AGCTTGGGAGAAAGAATTCAGCCAAGAGACAATTAGTAAC
ATAAGCCAAAGGTTTATTAAGGAGATAAGAGTACAGTCTA
AGACAGGAGCAGGCTGACCCAGCTGGGAGCAGCAGCAGTA
GCTGTGTTTCTTTAAAGGGACAGTGCACTCTGAAAGGTGA
GGCAGAGCGGGGCAGGCTGCTAAAAGAGAATGAACCAGCC
GCAGCCCTGAGAGTTCTGCACTGGGTTTTTTCTTGAAGTT
CCTGTCTCTGTCCTAAATCTCTGCCTTTTTCTTTGTCTAG
TTTTCCCATTCCTGCTTTAAGTCCCTGCCTGTTCCTCACC
TAGTTCCCACCCAGGCTTGTGGGACCTCCCCTTACTATTA
GCTCGCACGCATGCCCAGCTCTGGGCACAAATACTACCTA
ATGGTGGCATCACTCATTACCACCACCCTAGGAAGGTTGC
ATAGTGGTCAAATCTGATTGGGCCTGCATATTTCTTAGGG
ATTTCCCCTTTGCCCTCCCCCTCCTCCTCAGCATGCAGCT
AGCTACATTCTGATGGGAGAACTGCAGAGTGAGCAGTTTC
TGGGCATCTTAAGGGGCGTTCCTTTCTGCACAGGTATTTC
CCCTCCTCTCTGCTCACACCTAGCATGAATGTTTTGGGTG
GTCTCTAGGTGTGAGATTTTCTAGATTTCCCTTTTCTCAG
GGACTCCCCCTTCTGCTCATGTCCAGCTGTCTGCCTACTC
TAACAGTTGCACACACAGTGCTCAAAAGTGTACATACACA
TCACACACAAAACGCACTGCACACTAACACCCACACAGAC
ACTGTATAGAGCCACCCAATATAGCCCACAGAGATGACAC
TCATACAACAGAATATATAGACACAAAATTGAACCACACA
GAGACTACACACACAGCATAGGGAGTCCACACAAAGAGCA
CGACCTGGGCAGACCTATACATTGATCAATTCAGCCAGCA
GAATTAATTCATTGTATTCAGTTGTTTATATTGAACACCT
AACATTGTAGTAGACACTGGGGATTCAGCAATAAGCAAAA
CAGATGTGAAGCCCTGTCTGCCCTCAAGGGACTTATATCC
TAATGGATGAGCCAGGCTAGAAATCAGATAAATAAATAAA
ATATAGTGCATGGCAGATGGCGATAAGGGCTAAGGAGAAA
TAGAAAGTAGAGAATGGGAACAGGGAAGTCCAGGTGAGCA
GGGGGTTCTAGTTTTAAATGGAATGGTCAGGGAAGCCCTC
ACTGAGAAGGTATTTGAGTAAAGAAGGTGAAGGGGGGTGG
GGGTGGTAGCTCACGCTTGTAATCCCAACACTTTGGGAGG
CCTAGGCAGGAAGATCACTTGAGGCCAGGAGTTCAAGACT
AGTCTGGGCAATGTAGCAAGACCCTATATCTAAAAAAAAT
TTTAAAACTAGCCAGGTATAGTACACCATGCACCTATAGT
CCCAAGCTACTCAGGAGGCTGAGGCAGGAAGATCCCTTGA
GCCCAGGAGTTTGAGGTCACAGTGAGTTACGATGCCACTG
CACTCCAGCCTGGGTGACAGAGTGAGACCTTTTCTAAAAT
AATAATAATAAATTTTTAAAAAGGGAGTGAGGGAGGTGAG
ACTGTGAGCTACCATGCAATTATCTGTAGGAACAAGCATT
TCAGGCTGAAGAGACAGAAACCGCAAAAGCCCTAATGCAG
GAGCATGCCTAGTATGTTCAAGGAATAGCAAGGAAGCTGG
TACAGTTGGAGCGAGGAAACTCGGAAGAGATGAAGCCAGA
GAGGTGGCTTGGGGCAGCCCAAAGGGCCTTCTAGACCATT
GTAAGAGCCAGCTCTGGATTTCACTCTAACTGGGGGGAAA
CCATTGAGGGCTCGGAGTAGGGAAGGGACATGGTGTGACA
TTTTAAGAAGGTCCTTCTGACTGCAGTATTGAGAACAGAC
TGTAGAGGACAAGGGAGAAGGCAGGGAAACCACTTAAGAG
GTCATTGCAATAATCCAGAAGCGAGGTGTCATGGTGGCTG
AACCCTTATTCCCACATTATTACCGTGGGAATAATGAGAA
GTGGACAGACTGCAGATATAATGCAAAGGCCAGCCAACAG
GATTTGCTTATGAATTGAATGTGGAATGTGGAAAAAAAAA
GAGTTACAGCAATGGAAAAAATAAGATTGCTACGTGTGGG
CTTGGGAAAGACGGTGAGGGAAGCAGGTTTGGAGGAATCT
TAGGCTGTTTTGGACATGTTAAGTTTAAGAAAACTGGTTA
GGTGTCCAAGTAGAGATATTGAGAAGGCAGTTGGATATAT
GAGTCTGGAGTTCATATGCAAGTTAAATACAATATACATC
ATATAAATTATAACAACACAGCAGCCATAATACTGACATG
TAGCCCATAAACCCAAAAAGTATACCACCCAAACTGTACA
ATATGTAACTCATACATTAGTATATCACATATAACATGTA
ACCTGTTCTTGCCCCCATATAGAACACATGTAATACATGA
CACAGATTATGTACATGCACTGGAGACAACATGCAACTAC
CCATGCATATACAAAATCCACACACATGAATATTTCAAGT
GCAATTACATAAAATCTCAAATCATAAACACAGGGGGTTC
CTGTCACAGTCACAGCTGTCATTTAAAATCACTCCAACAT
GCCCCTTTAACCTGGCTCTTGCCTTCAGGGAGGTAAAATG
TCATTACTGTCATTTTGGGGTGAGGGAAATCACAGCTTGT
CAGTGGCAGAGCTGGCCTGGAACTCAGCTTTCATCCTTGC
CCCTTCCTGCACCTTGAGCCCATTCTCCATGCTCTCTATT
TGTACCACACTTCTGTCTCACTCCCACCCTGCTTTGAATT
AGTCTCCATCACTACACACAGGTCACACACCCAGCCCCAG
GCCCTACACGACTCTGTGCTGGTCCCATCCTCCAGGGAGC
ACATTAGCTTGGCAAAGATGCACAGTGACAGGGACTGGTG
GCTGGCAGAAGCATCAGCTGGAAAACAAGAGAAGGAGGCA
TAGGGAGCTTGAGGGGCGGGTGTTACTAGGAGCAGCCCCT
CAGACAGTGTTGGTGCCTGAGAGTGGCCCAATACATCTAG
AAACAGCCTGTGGGAGCTGGTGCTAGGCCCTCAGAGGCCC
ATGGGACAGTGATCTCCCATATGGAGTAGCCAGGAAAGTC
TAGGTCACTTATTTATCATCTTAAAATCTAACTCCAAATC
TAAGAAGAAAACAGGTTTTTTGTATACATGAGCAGTTGTA
TGTTGTCTCTACTGCATATATATTATCCGTGTTGTTTATC
ACATATGTCCCATCTCTGCCATTGGCTCAGGATAGAGAAC
AAACTCACCCAGCTCATAGGACCCTTTGTGATCTGGCCCC
TGCCAATCTCTGAAGCTCATCTCTTGCTATGTCCACAACA
CTTTCTATCCTGAATTATCTTTTTTTTTCCCTTTGAGACA
CAGTCTCTGTCACTCAGGCTGGAGTGCAGTGGCACAATCA
TGGCTCACTGCAGCCTTGACCTCCTGGGCTCAAATGATTT
TCCCACTTCAGCCTCCCGAGTAGCTGGGACTACAGGCATG
TGCCACCATGCCCAGCTAATTTTTTTTTTTTTTAGAGATG
GGATTTTGCCATATTGCCCAGGCTAGTCTCAAACTCCTGG
CCTCAAGCGATGTACCAGCCTCAGCCTCCCAAAGTGCTGG
GATTACAGGTGTGAGCCACTGTGCCTGGCCCCTAGTTATC
TTTCTAAGACACTTACTTGCTCAGGTAGTTCCTTCTTGAA
CCACAGCAGTAGGGCCCAAGTAGAGAAGGTGGTAGTTGCT
GGAAAGAAATACATGGTAGGTGGAAGGGACAACCTGAGCA
AAGGCCCTAAGGCAGGAAGCCCATCCATGGCTAGGTAATG
GTATCTGGTAGCTGGAATCAAGCTATGTTGGAGGGGCGAG
TAATAAGGCTGGACAGGGAACTTGGGGTCACACTGTGGAA
GGCTTTCAGTGCAGGCCTAAGGAGAAAATGGGGAGCCATA
AAAGATTTTGGAGAAGTTTATATCCAATAAAAAGAATAAG
AATCCTCCTGCTACGCATGGTGCTCTGCATCTTCTGCTTT
CTGTACTCATTATTTCATCTGCTCCTGCAACCTGTAAAGT
AGGAATTGTTGCTACTATTTTAAGGAAAATGGATGTGTCA
GCCAGCAAGCCAGTGGCAGAGTCTTGGTCTCCAGGCTCCC
TCCCTCTTGCACTGACTCTTTCTCTTTCAACCTCCCTGCA
TGGCAGCTGGCAAGAGCCCTTCCCTAATCTTCACCAACCG
GCATGAGGTGCGGAGGATCGACCTGGTGAAGCGGAACTAT
TCACGCCTCATCCCTATGCTCAAGAATGTCGTGGCACTAG
ATGTGGAAGTTGCCACCAATCGCATCTACTGGTGTGACCT
CTCCTACCGTAAGATCTATAGGTGAGCGACCACATCCTCT
GCAGCAAGGCCTGAAGAGTGGGGGTGAGGGGTGGTGACAG
GTGAGGAGGGGAGGAGTGGCCTCTGCCTCTAGAGCTCCTC
AGGACAGAGTTGGGACTTGGGAAGAGATGCAGGATCACAG
TGGATATGGAACTTCTGGGACTTTACTGGGGCTGGAGTAG
GCTGAGGGCTCCCTTGGGTTAGCAGCTTTGAGCCCCAAAC
ACCTGGGATTTGTCTGACCTCTGGAGGCCTAATATGGAAG
CACAAGACACAGGAACTGTTTGGCCAGGGCAGAAAGGAAG
AAATCCTGGCTTTGGGGAGGACTTTCCAAGCAGCTCACAT
CCCTGTGTGTTGGAACCTGGGGACTTAGACCTGGTCCCTG
CCCAGAGGATCCCTCTCATGACATCCATTTGTGATGATCA
TGAGAAAGTACAGAGGAGGCCTCCAAACTCACCTGAGCAT
CTGATCTGGCATGCCCTCCTGGATGGCATCACCCCAAGGC
CAGCTTTTCACTGTCTTTGATGCCACAGTCAGTGGACCTG
GTACTTGGGAAGCTCCTCACACACTGGAGGAGGTTCTCTC
CTAGGACTTTCTCAGATGCCAGCAGCCTGTCTCCCTGCAT
GTCTGGGCCCCCTTTAGGCAGTCATGTCCTTTCTTTGTCC
TGAGATCCACTTGGCAGGAGTGCCGATGACCAGGCGCTGG
GTAGACACTGAGTCACTGATGAAAGAATGATGGGATAGAT
GGGTGGAAGAGTGGATGGAAGCAAATATAGCAAGTGCCAC
TCACTGACAACTAGATTCCTGCCTCCCCGCAACATACAGA
CACTCAGTTCACACACACCCAAAAACATAACTAGAACTAT
GCCTGTCCAAGAGTTGTAACTGAAAGAGGCAGGATTTGGT
GACAGACTAGATATGGGGCTGATGGAAGAAATTTACTCCT
TCATAGTGAATTTTGGGAGTTTCAGGTTTTTGGCTTGGGA
GGTTTCATGAATGGTGGTGCTGTTCTCTGATGTGCGAAGC
AGTGGAGGAGGATCAGGGCTTGGGTTGGGCCGTCTGGTTG
GCCGAGGGGAGGGGAATGGGGATGAACAGTTTTGGACATA
TTGAGTTCAAGGTGTCCATGGGACATCCAAGGGGAGCCAG
TTGGCTTTGCAGTCTGGATCATAAGAGAGCTGTTGGGATT
GGAGACTTAGTTATTGATGGCAGTGGACACTAAGGAACTA
ATCACCCAGAGAGAGGGCAAGAAGAAGAAAACCTCTGGGG
AAACAGCATTTGCTGCTTTGCTAATGTTGCCTCCTGAGTG
TCTACTGTATTCTTAGCCCTTCTCTCCATTCTCACTGGCA
CAGTCATTCTTCAGACTCTCTTAATCTCCCACCCAGATGC
TGTAATGTCCTCCTAACCAGTTTCCCTGCTTCATTCCCTC
TCCTTCCGACCCATCCACTCCATAGATGCCACAGTGAACT
AACATGCTTATTGGACTATGTCCTCTGGCCTGTCCAGTTA
CCACTGGGGATAAATCCTAATTCCTTGGCATGGTACTCAA
AGCCCATCAGGATGGGGTTCCTACCTATACCTGCTTGCAG
TCTGACACCCACATAAGCAGCTCCCCTAAGTATCTCACTG
TTCAGAGCAGACTCACCTCTGGCCATTTGCACAAGCCTTT
CTTGTTCCCTAACGGCTTTCTGTCCTGGTGAATTTGTGCT
CCTGGTGAATTCTTCCTTCAGGACTCAACTATAAAGCCTT
CTCCCACCCTCTGGGATGAGGTAGTCTCCATGCCTCTGCT
GCCATAGCCTCTAATGCTTTCCATAATCACACTGTATTAT
ATCTGGCTCACTCTAATGGGCAGAGCTGTGGGGCAGCCCC
ACCTTAGAAACCAGAGACTGTGGCCCGTGTAAGTCTGTAC
CCCTACCCTGGTACCCCAGGGAATGTGTAGAGTGGAAATT
ATCCACGTTCCTCTAAAAATCTATTGCCATGGCCCAGATG
GAAGAGAGAGAGGGGAAGGGTGCACAGGTGGCTCCAGATG
GGCCCATGGGTGGAATATCTGCCCCATGGTCATCTCTGTT
TTCTCTTAAGTGCCTACATGGACAAGGCCAGTGACCCGAA
AGAGCAGGAGGTCCTCATTGACGAGCAGTTGCACTCTCCA
GAGGGCCTGGCAGTGGACTGGGTCCACAAGCACATCTACT
GGACTGACTCGGGCAATAAGACCATCTCAGTGGCCACAGT
TGATGGTGGCCGCCGACGCACTCTCTTCAGCCGTAACCTC
AGTGAACCCCGGGCCATCGCTGTTGACCCCCTGCGAGGGT
GAGTGTCCTAACTGAACTTCCCATTCTCCCACCATAGGTG
CTCAGTCCTCTTACGTCTGTCACAAGAGCTATCTTGAGGG
CTCTAGAAAGCTCTGGACCACTCAGACACAGGCCATGGGG
AAGTCTTGTTAATCCCCAACCAAGGTTCTCTGGGCATTGG
TCACCAAAGTTCTCCCCGGACTCTCCCACCCACTTGTTAT
ATCGTAGAATTGGAGCGTCTCAGAGCAGAGTAGGGCTCTA
GAGATGGCCTGATAGAAGCTCCTGGGGGTGGAAGCCTTTC
TTCAGGCTGCTGTAGGTGGGCATCTGGCAGCTGCTCACAT
ACTTCCAAAGACAGGTAGCTCATTACCTCCCATAGGGCCT
GTTTCACTGTGGGGCAGCTCTGCCCATTAGAAAGTGGGTC
TTTTTCCCTCATAATCCCAAATCTGTCCCCCTACAACTTC
CTCCATTGGCCTCTGGAGTTACATAAAACATGTCTATTCC
CTGCCCTGTGGGAGAGCCAGCAAGATTTGAGGACCAAGAT
CACTGGTCTGTTCTGCTTCAGACTGCCTGCCTCCATCCCT
ACCCCTGTTGCCTATGGTCTCTGGGCCCTCACCACCTAGG
CTGCCCTGCTCTGGCCACCCCTCAATTTTGGGAGTTAGGG
ATTCTGAACAGAACAGGACTCCCTCTCTCCCTCAGTGGGG
ATATCTTGAGGTGGTTTTTTTAGCGTTGTATCATGTTAAG
TTTAACAGAATCAATAGCTGCTTCCTACTGCTATTTCCTT
GTTAAACAGGGATAAGAAAACCTTCTTCGAGCAAGGGCAG
CTGGTGAGGGGAGTACCACATGGGAGGTTATGTGAGGCCT
TGGGAAGTGACTGATAGCTGCCATTCACTAAGCATAGGTC
AGGTGCTCCCAGCACAGAACTAGGCACTCTGACAGATACG
GAGCCTCTCCTCTCACCCTCACTTCATCCCGGTTCTCTGT
CTGTTCTCATGCAGACCTTGTGTTGCACCTGCCACATCCT
GTCCCTCACATCATAGAGTTACACCCAGCCCAACCCCAAT
CCACTGTGGATTTGTCAGGGTCCCAGCAGGAAACCCACTG
CATACTGAAGATAATTGGAGGAGGGTTTAATAAAGGGACT
ATTTACAAAGGAGTGGGTTAGGTCTAATTTACTACCTTGG
ATTAGTTAACAGTGGGCTGCCCTAGTAGGCCTGAGGAGAC
AAAAGCAGGGAGGGTTACCTGAGTTAGGAAGCTCATCCAC
TTTCTCCTCTGAAACCAGAAAAGAGAGGGTTTATTAGGGC
CTTCCCCACACTGACACCCTAAGGCTCTAGTTAGCACTGC
CACAAGTGGGAGAGATGGGGTCACAGGCTATGCAGCTGAG
TCTGGATGCAATCTCAGAGAACAGTTTTCCTCAAGTTCTC
AAAAGACGTGAAGGCTAAAGTGCCTGCTAATTCTAAGATT
TGATGGTTCAAAAGAACTTTAGAGGTCTTCTCAGTCCCTA
CTAAACATAACCCACAACTAGTCAATGGGTTATTGAGCTC
TTGTGACTCAGACTACCCTGGTCATGTCCCCAGCAAGAAG
CCAAATTGGGTTATTTTGTCTTTTAGGTTCATGTATTGGT
CTGACTGGGGGGACCAGGCCAAGATTGAGAAATCTGGGCT
CAACGGTGTGGACCGGCAAACACTGGTGTCGGACAATATC
GAATGGCCCAACGGAATCACCCTGGGTGAGCCCTGCCTTT
CCTGGGTTGGGGGCCTATTCTAGTGCCTTGTCCTGATCAC
TGTCTGGAACTCCATGAGTCTTGTTTCTGGGTCCTCTCAT
GGTGCCAGTGACTTTGTTTCCTAATGGTTGCCCTAGGCTG
GCCTCAGTGTGAGGCCTAGAAATGTGGGCGGGGGGGGGTA
CAAAGGAACAGAGCTCCAGACTGGGGTCCCAGGATCATGA
CCTGATCCTGCTTCCTTCCCAAGATCTGCTGAGCCAGCGC
TTGTACTGGGTAGACTCCAAGCTACACCAACTGTCCAGCA
TTGACTTCAGTGGAGGCAACAGAAAGATGCTGATCTCCTC
CACTGACTTCCTGAGCCACCCTTTTGGGATAGCTGTGTTT
GAGGTGAGTCCTGTAAGGAGAGGCATGGGCCCACTAGGAA
GCTGAAGCCTAGAAAATGCTTGTTCAAATAGGATGAGTCC
CTGAGACTTGTTCAAATGAAAACAGGAACAGGGAAACCAA
CTGATTTGTTTGTAAACAATCTGTGAGCTGCCTGCACACA
AAGGCTCTGCAGCCCACTCTCCACCTGGCAGCCTTTCCCA
TGCTCTCCTCCCAAGACCCCTCTCCCAGAGCACTTCTCAC
AGGTGAGTTGCTAGGCATGTATGTTTCCTCTCTATGCCCT
CAGCACCCAGCACTGTAACCCATATACAAAAGGTACCCAG
TAAAGGGAGGAAAGGAAGAAGAAACATACATATCCTTAGA
ATCATTTACTGGAGGAAATGGCCTGAGAGATGCTGTTCAA
TTCTGCACATTTTTATTGACTTCTGCCAGACCCTGGGGTC
ATAGAAGAGAATTAGACACTATCCTAGTCTCAAGAAGCTC
CCAGGAAAGCAAGGAGCCAAGACCCTCTTGTGCCCTGACC
CTAATGACTTTTCTTCTCCGGGAATGAAGAAGCCAGAACC
AACCAAGGTCTCACACCTTCACCTCTTCCCCAAAACTAAC
TCCACCACCAAGGGGAGGGAAAGCAAGGGGATGATGGTCT
GTGGTGGGCATTGGCAGGATTTGCTTGCAGCAAAGTTACT
CAGCACTGCTCTGAAGTTGCGGGCAAAGCTCCACCTCTAA
GTCCAGCCCCTGCTTTAAAGGACAGGTGTGTTGGTACACA
AGTGTTTGTGCTTGTTTATATACATGGCATGTACATGTAA
AGTATGTGTATGTGCATGGGTAAATATAAATGCATCAGAA
TAAAGGTGTGCATTCCTCTAAGTGCTGGTGCTTATGTGTG
TACATACATATACCAAGATGTATTTAGACTGCATATTCAG
GGGCAAATGTAGCTTTTTGTGTGTGGATGAAAATTTGGGT
ATGTGTTTAGATCTGTGTATGAGGATGCACAGTTGTACCT
GTATGTGTGGATTTGCTGACAGATGCACATCTAGGCTTAT
ATGGACTAACCAAGTGGACTCATATGGATACCCAGAGGCT
ATAGGAAGCCCAGCAGGGCATAACCTTCAGAGCTCACACA
TCCCTTCCAATCTTGATCCCAGGCCCCAGTAACGATAATG
CTATAGAGATTTAACCTTGGGTTTCTGCTGGGCTCTAGCA
AGCAGGCTTAGTTCAGCATGAATGAGTAATGTTGTGGCTG
TCAGTTCAAAGCACAGAATCAACGAATAATCCTCTAAGAT
AGAAGGGAACGAGGAGAGGTGCATCACAGTTTAGAGGCTG
AGAGCCCCGCCGTGAATCCATGGACAGGACAGATCAGGGG
AGATTTCACGGCAGTTCTTGTGACTATGGTTTGGGCCAAC
CCCTCAGACTGAGGTCATGGATTTAGACTCCAGGCCTCCC
ATCCTCTGCATCTATACCCCACAGGACAAGGTGTTCTGGA
CAGACCTGGAGAATGAGGCCATTTTCAGTGCAAATCGTCT
CAATGGCCTGGAAATCTCCATCCTGGCTGAGAACCTCAAC
AACCCACATGACATTGTCATCTTCCATGAGCTGAAGCAGC
CAAGAGGTGAGCTGTCTCTGGTCCTAGGTCCCAGGTCCCC
TGACTGTGTCCTCTCCTTTCACCAGGCAGGCTGTGTTCAC
ATTCAGGTCACAACTCAGCAACCCCAGGAATAATAACAAC
AATCCCTCTTGTTGGTAGAGTACTTTTTCATCATATATTT
TGTCTCATTTTACCTCAAGTTCTTTGTGAAATAAGGCTGG
GTATAAATGAATACATAAATGTCCTGTTTTTGCCAATCCT
ACAAAGTGTGGGTATTACTCTTCTAACAGTTGAGGAAACA
GAAGCTCAGAGAGGTAAAATAATGTTAGCAGGTGGCAGAA
CTGAAACCTAAACCCAGGTCTCTCTGGTTCCACAGCTGCT
TTCACCATGACACACTGCATCTAACTTGCTATTTGTAGCC
ATTCTGCAGTAGTATAAGCTAATGTATCCGAGGGCCATAT
AATAAGTCAGCTTATTGGTTGGGAATAGAATCTAGGAATC
CTACTACTAGGTTGTTCCCTCCTCTATCACTAGGATATAC
TAATTCTAACTGTAACTGAAGTGTTGGCTGGCAGGGTGAA
AGTGGGAAAGCAAGGGAGTGTAAGGAGGTAAGATTGGTGC
CTGATTCTAGACCTAGAAATTTAAATGAGAGACGTAGTAT
GTGGCACAGGGAAAAACAAAAACCACGGGCTTACGGGCTT
TGGAGCCCAGCCGACCTCAATTTAAGTTCTATCTCTAGTC
CAGACATGGTGGCTCATGCCTGTAATCCCAACACTGAGAG
GCTGAGGCAGGAGGATCCCTTGAGCACAGGAGCTCCGGGC
AGCAGTGGGCTATGATTGCATTACTGCACTCCGCCCTGGG
TGACAGAGCAAGAACCCCACCTCTTAAAAAAAAAAAGTCC
TAGAGTATAGCTTTGACGAGTGAGCCTAGGTGTCTTTATC
TGTCATTCTGGGATGTAACGTCCCCACCTCTCAGAATTGT
TGCAAGGATTAAATGAGTGTGTAGGGATAAAACACTAGGT
ATGGTGCTGGAAAGTACCCAATAAAAGTAGTAGGGAGGCC
AGGCATGGTGGCTCATACCTGCAATTCCAGCACTTTGGGA
GGCCAAGGCGGGAGGATCACTTGAGCCCAGGAGTTTGGGA
CCAGCCTGGGCAAGAAGGCAAGACTCTGTCACTACAAAAA
CTATAAAAATGACCCTGGTATGGTGGCATGCGCCTATAGT
TCCAGCTACTCGGGAGGCTGAGGTGGGAGGATTTCTTAAG
CCCAGGAGTTTGAGGCTGCAGTGAGCTATGATTGCACTGC
TGCACTTAGCCTAGGCAACAGAGTGAGACCCTGTCTCAAA
ACATTAAAAATTAAAAAAATTTAAAAAGTAGAAGGGCTTC
ACAATTGCAGAGATGTGGAACCAACCTGTCCATCGACTAA
TGAGTGAATAAAGAAAATGTGGCATATATACACCTTGGAA
TACTACTCAGCCATAAAAAGGAACAAAATAATGTATTTTG
CAGCAACTTGGGATGGAGCTGGAGGCCATTATTCTAAGTA
AAGTATGATAGGAGTGGAAAACCAAAAACTATATGCTCTC
ACTTATAAGCGGGAGCTAAGCTATGAGTACACAGGGGCAT
ACAGAGTGATATAACGGACTTTAGAGACTAAAAATGGGGA
AGGTAGTAGCGGGGCTAGATATTAAAAAAAAAAAAACTAC
ACATTAGGTACAATGTACACTACACTTGGGTTACAGGTGC
ACTAAAGTACCAGAATTCACCACTATATAATTCATCCATG
TAACAAAAAACAATGTGTATCCCAAAAGCTTTGGGGGAAA
AAAAAAAGAAAGAAAAAGAAAAAAATATATATGAAAAAAA
AAGTAGTAGGGCAAGCTTTTTGAGCAAGCCAGGTTGGAGA
GGCCTCATCCTCAGGAGGCAGGAAGACCTGGCATGTCCTG
TCTGTGCCCTAGCTGTCTCCCTCTCTGCCATTAGCTCCAG
ATGCCTGTGAGCTGAGTGTCCAGCCTAATGGAGGCTGTGA
GTACCTGTGCCTTCCTGCTCCTCAGATCTCCAGCCACTCT
CCCAAGTACACGTGTGCCTGTCCTGACACAATGTGGCTGG
GTCCAGACATGAAGAGGTGCTACCGAGGTAAGCAGACCTT
CCAGGAGGGATGGCCCCTGGCAGTGTCAGACCCTATCCTG
CTGAAACCTTGGCTTCTGGGACACAGTATGCTGCTGGTTT
TCTTCTATCTTCCCTGGTTACTTGTTGCCTTTTGGGAGTT
TCTCTTTTTTACCTTCCTTGAATGCTCATGCCCCCAGGAT
CCTTCCAAAGCTTTTTCTCACTCCCAAGGAAAAAATGCAC
ATATACATAAAACATTTTAAATTCAGTTTCAGGGAGTTTC
TGGAACCCTTTAAAAACCTCAAGTTAAGAACCCTTAATCT
CCATGGCTTCAGGTACATGCAGATAACTATGTATTTGCCT
GTTTCTCACCTAGAACTTAACAAACACTATACAGAAGCCC
TTTTGCAATATAATTGGGACTAATAGTTAATACTTCAACC
ACATACACAGATGCATGTCCCAATCTTGATGTATAGCCAA
GGCCTTTCATTTGAGCCTGAGTCTACTGCATTATTAATAA
TTTACAGGTTCAATTGTTTAAAGTGGAATAAGAATTTAAA
TCTATTGGTATAACAATATGAGTGTAAAATCCTTCTAGAT
TTATCTGATTTCCCCTCCCTACAGTCTTTTCATTGCTGGC
CTTACAACTAATTCCACAGCAATGTTTTAATGATTCATCT
TTATTGAATCAAAGTGAAGTGCTTAGCATTCAGCTAAAGA
AAAGATCATAGCCCACCAGGGAGATTAGGAAAGGCTTCAC
AGAAGTGGCATTTGAGCTACGCCATGAAGATAAGTTCCTA
AGTGTATCTCAGAGGCAATAACTTAGGCAACAAAATTATC
TGTCCAAGTGACCTCCATGGTATTTCCCCTCCAGCACCTC
AATCTACCTCAACTACGACGTTAGCCTCTACCAAGACGAG
GACAGTACCTGCCACCACAAGAGCCCCTGGGACCACCGTC
CACAGATCCACCTACCAGAACCACAGCACAGAGACACCAA
GCCTGGCAGCTGCAGTCCCAAGCTCAGTTAGTGTCCCCAG
GGCTCCCAGCATCAGCCCATCTACCCTAAGCCCTGCAACC
AGCAACCACTCCCAGCACTGTAAGGAAATGAGTTCTGCAT
TCTTTCATGACATGGGAGGGCTCCTAGGGAAGCCAGGATG
GGGGTATGTGATAAGCGAGAACCTACCAGAGCTGAATACT
GCATATCTTTGAGGAGGTTACTGCATATCTGAGAGGGAGG
TAGAGTACCAGCCTGCGATTTAGGACTCCTAGATGCCCCT
ACCTTACAGAGGGTCTGGTAGGAAGCTGAGACCCTGTGAG
CCTCAGTTGTTTCTCTTACAAAGTGGAAATAACCACCCTT
CCACACCTGCTTCACAAGATTGCCATGATAGACAAAGGTG
TAACCGGTGTAACCGGAGGTGCTCACGCACACAGCCGTTG
CTGACTCTGCGAGGGTGTGTGTGTCTATGTTTCACAAAGT
TTTGATGTGTATATGAGGAGGTGTCCCTTGTGTTTGGAAA
GCTCTGATCTCAGTTCCCAGCAGGTCCCCAGATATTAATA
TCTACAACCATGGTCTCCTTATACCTCTTTCCAACCCTGG
GATGAAAATAATTAAGTTCACCACTTATTAAATCATTGGG
AGCAGTAATTGTCACTGCTAGAAATGTTCTATCTCATTAA
TCAGCAAATACCTTTTTAATTGAGTTACCTGCCAGAGGGA
GTTCATTTAAAAGGATAAACTATCTTTTTAATTTTTTCCC
CTACATGGACAGCCCAGAAACCAAGCTGCTTGGCAGCATC
TTCCTAATTGGTCCTATTTGCCAGCAGAAGCTGGCTTTTT
GGAGTGGAGCACTTACTCCGAAGTTTGCAGAGGCAGACGG
AGCATGTGTGAATTCCAGTTCCTCTTGTCTGAGGGCAGAG
CCTCTCACCAGCTTCTCCTCACTGGCTTCCTCATGCTCTA
GGTTTTAATATCACTGTCCAGTGTTCACTGTGGCCCAGAG
CGGGGAGGACAGCAGCATTTCCACAGTTAGCTCTGGAAGC
AAGCAGTGCAGCTTTTTCTCCCCTTAACTGTTAGATTCTC
TTGGAATAACAAGGATAAACAGTCACATTGAGAGAGGATG
GGCCTTGGGCCATTGCTGGGGCAGTCATCTCACCTGCAGC
AAGTGTAGATGATAGCTCCTTTTCACACCACAGGGAGCTG
TCAGGAGGATCTAAGGGAAAAATGCTTTCTGAACTATAAA
GTGCTTCACAAATGTTACAATGAAGATGGTTATAAGAGTG
AGAAAGATGGCACGGCATAGTTTTTCAAAAAGACAGTAAA
TTTTCCAAGCACTTTTCAGTTTAAAATGTGCTTTTACATA
TCTTTTTAAAATCTAGACCCTATTCAACAACCCCATCCCA
CTCTCCACCCTCTTAGAATTAGGCAAAGTTGTGCCAAGCA
TTTTATATTCATTTTAGATAAATTATTTCATTTAATCCTT
ACCATATCCTTAGGAGGTAGGTAATATCACCATTTTAAAG
ATATAAAAGTATAATACCATGTGCTGTATTTATAATATAT
AATAATTTGCCCAAGGTCACATGGGTAGTGAGTAGTAGAG
CTGGGACTTGAACCCAGAAGTCTGACACAGAAGCCTATGC
TCCTGATTCCTCTACACTACACTATGTCCCATTTTAATTA
CTTATGAAAAATAATCTGATAATGCAGATGGACAGACAGC
TCACCAAAAACAATACTGGCAAAGCAACAGATACTGATGG
AAAAAGGCAAATGACCTAGTCTGTCAGCAACATAAAGACC
TAAGTGCTCACTTTGCCATGTGCAGCCCCCAGCTTCCTAC
CACCATGATGCTGTGGAAAGTGTATGGGACTTGGGACATG
AGTCCTGGGTTCAAGTCCCAGCTCTGCCACTTTTCTGTGA
GTCCCCAAACCCCTCAGTTAAGACTCAGTTTCCTTGCCTG
TAAAATGGAGATAACCTCTGTCCTGCTTGCCTCACAGGAG
TTGTGATAGGATCTGGAAAGACTGAATTATTAGGCAACAG
CCAGGATCATCATTTTAGAATGAGGATGAGAAGCAGTTGG
GTAGTTCTTACCACTTGAGGCCAGTAGGGGCTTGGACACA
CAGTGACAGAGCATCATTCCGCAAATGTTTGTGTTTTGCA
GATGGGAATGAAGACAGTAAGATGGGCTCAACAGTCACTG
CCGCTGTTATCGGGATCATCGTGCCCATAGGTGAGTGTGG
CCCCCAGTCACTGAAGAGAAAAGAGAGACCCTGCTTAGGC
CTAGGGAAAAGCGCTAGCAGGGTAGAGAACTTGGCCTGCC
CTATTGACTTGTTCTGCCCTTGCAGCCTTCCTGCCCATCT
CCCAGTCCTGATTCAATTTGGTTTTTTAGCCTAGCACACA
AGGCTCTTCAGGACCTGGCCCCAGGTGACCTTCCAGGTAC
ATACCCCATCTCCCCATCCCTTGATTCAAACTCTACACTC
CAGCCATGTGAAGTGCGACTGTATGATCCCTAGGAACAGG
GCTGGTATCTCTTGCTCACTATTCTCCTCAGCTCCTAGCA
ATGTCTGGCACATGGTAGGAAATCAAGGATTTGCTGAATT
AATGAATAGAGCTGCTTACCATTCCTTTAATAGGTCATAC
TGTCTTGTTTTCTTTCTGTTTGGTTTTCAACAAGTATTTA
TTAAGCAGCTACTATGTGCCAAACTCTGTGATAAGGGGAG
GAAAGGCAGTTAAAGATGAATAAGACATGGTTCTGTCCTA
CAAAAGTTTATAGTCTTGTTGGAGAGACCCACATAACACA
GATAAGTTTGTTACGACCTGGTAGGTCCTAAGGTTAAGCT
GCATGCACTGACTTCAGAGACAGTGCTGAGGATACACTTA
ACTTGGGCGGGAGGAGAGGGGAAGAGGGAAGAGGAGGTTT
CCTAGCGGAAGTGATATTTGAGCTGGGTCAGGCAAGTGAA
GGAGGATCAAGAGCAGTCCAAGCAGTGAAGACAGCATGAG
TAAAGCCAGGAGTAGGAAATGGCCTGGAAGGGTCAGGGTG
GGGTGGGTTTAGAGCTAGAAGGAGACCAGTATGGCCAGAG
TATAACACTTTGTTAAGACCTCACAGAGAATCATGGGGGC
TGATTCATTCTCTTCCACCCCAACATCCACACGGTATCCT
GTACACCCCTCTCTTAGCAGTCTCATCTCTTAGCAGTATC
TTTGCATTCTGATTGTCCATTCAGAGCTTTATCTCCCTTA
CTTGGCTATGAGTACTTCAAGGACAGGAACTTTGTCCTTT
TATCCTGGGAATCTTCAGTATGCCGAGTTAGTCAGCAAAT
GTTTTAAAAACTTCTCCACTGTGTGAGACACTGTGCCAAG
TGCCAAGGATCCAGGGAAGAAAAAAAATAAAGACTTTAAG
AGCTTTCAGTCTTTAATCAGGCAAAACTAAAGTCCTTTAA
GGTAGATGTTAATACATGTCATAATGTGCTATGATAGGGG
CATGTTGGATATAGATAGAGACAGAGAAACAATGTAATAG
TGGCATGATACTCCTGTGAAGGGATGGTAGAAGGAAAGGT
AATTCCAGAGTAAACGTGGCGCTTCTGGAGAAGACAGCAT
TTGAATTGGCCTTGAAAGGCTTCACCAGGAAAGATGATGG
TGAGGTTATTATTCCAGGATTATTTTGATTGGAGTGGGGA
AAGAGAAATCTACCCCTTTCTTGCCATCCTTTGCCCTATA
GAAAGAGGCATCTGTTTGGCTGACATAACTCACTCTGAAA
TATTCAATATTTTTAATTTCTGCTAATCTGAGGACTGAAA
GATGAGTATTATTTCCCTGACATTTCCCTGTGAGGTAGAG
TATCTTTTCATAAGCTTATCAGCCCCTTTACTTATATTTT
ATCTGTTATGAATCGCCCACTCACAGTCTTTTCTTATTTT
TCTATTGGCTATCTTTTTCTTATTTATAGAAATATTTATG
CATGACAAATATTAAACCTTTAAAATATATGTTACAAATA
TTTTCTTCCAATCTGACATTTGGTTTTAAAGTTTGTTTAT
GGTACCTTTTGCCATGCATAAATATGAAACTTTTAAGTAT
CAGATCTGTCAATCTTTTAAGATTTCTGGGTTTTGTGTCT
TGCTTAAGAAGGCCGGCCTCACTCTAACTTATTGAAATAT
CTCCTGATGTTTTTCTTTTCTACTTTAAACTTTTTTTTAG
TATTAGGATATTAATCTATTTGGAATTTAGACTATGGTAT
GAGGTAGAGATTTAACTGTTTTTTCTCTATATACCTGTCT
AGTTTCTCCAAAACCATCATTGAATAATCCATACTTCTCT
CCTGATTTGCACTGTCATCTTTATTATAAACTACATCCCA
TATGTACTTCGATTTGCGTCTAAGCAGTTTATTTTCCTTC
CCCAATTTATATATTCCTACATACTATTAGCACAACTTCA
TGATATGTTATGCTCACAACATCTTCTCAGCTATTTTTAT
TCAGTTTCTCTTCTAGGTGAACTTCAGAATAATCTTATCG
ATTCTATAAAAATTTTGGTGAAATTTTTATCAAGATTGCT
TTAGATATATGAGTTTATGTGAGGAGAATATTATATTAAA
GCTTCCCATCCAGAAATGTGGCCTATTTATTTCAGTCTTC
TTTTATGTCCCTCAGCAGAATTTTATAGATCACATAGGGC
TTGCATATTTCTTCTCAGATTTTCCTAGGTATTTTATAGC
TTTTGATGGGCTACTATGAATGTATTGTTATTCCAGTACT
TTTTCTTTTTCTTTTTTTTTTTAAGAGACAAGAAGATCTT
GCACTCTTGCCCAGGCTGGAGTGCAGTGGTGCGATCACAG
TTCATTGCATCCTCGAACTCCTGGGCTCAAGGGATTCACC
AGCCTCAGCATCCCAAGTAGCTGGGACTACAGGCATACAC
CACCACACCTGGCTAGTATTTTAAATTATTTTTTTTGTAA
AGACCAGGGCTCACCATCTTGCCCAGGCTGGTCTTGAACT
CCTGGGTTCAAGCAATCCTCCTGCCTCAGCCTCCCAAAAT
GTTGGTATTACATGTGTGAGCCACTGTGCCTGGCCTCCGT
TACATTTTCTAATTGGTTCTTGCTGATTAAAAAGACGGCT
AATGATCTTTTATGTTGATTCTTGATTAACTAAAATTATT
TCTGATAGTTTTTCACCAGCTTCTCTTAAGTGTTTCTAAA
AATACAAATAGCTGTTAATAACAGCTTGGTTTCCTCCTTT
CTCATATGTATTTATTTATTTATTTACTTTTTTTTTTTTT
TTTTTTGAGACAAGGTCTCACTCTGTTGCCCAGGCTGGAG
TGCAGTGACACGATTGTGGCTCACTGCAGCCTTGACCTCC
CAGGCTCAAGCAATCCTCCCACCTCAGCCTTCTGAGTAGC
TGGGACTACAGGTGCCTGCCACCATGCCCAGCTACTTTGT
ATTTTTTGTAGAGATGGGTTTTCGCCATGTTGGCCAGGCT
GGTCTCAAACTCCTGGCCTCAAGTAATCTGCCTGCCTTGG
CCTCCCACAGTGTTGGGATTACAGGTGTGAGCCACCGCAC
CTGGCCTCCTTTCCCATATTTATACCCTTAAACTTTTTTC
TGGCCTTATTGCATAACTAGATCTCTAAGACAATAAATAT
TAGCAGTGATAACTGCCTTATTCCTGTCTTTAATGCATAT
CAATTATTGTAATCTTACTAAAACGGAAACCCCTTCCATA
GTATCCTAGATAGGTGATCATTCAGCCTCCACTGGGATGC
TCAGAGTGACTGCTAATCACCTTACAAAGCTACTTGCTCC
ATTTTTACCCAGCTGTGTTGGAGAGAGCGTCCTCCTTTAA
TCATTAACATAGTCATTTATTCTAAATCAGAGCTTGTGTT
GCCCCCTGTGTCTTCTTCTAGAGATGTTCTTCTTCAGGTG
GAGCCTCACCTTTGGAAATAAACACTCTGCCTGGCCCCAT
CCCACTCTCCATCCCCCAGTTTTGGGAGAGAATTGTTTTC
TTAGAGAAATCTAGGGAAGCAGCAGCATTAGGGCAAAGGT
GTGGTAAAATTCACTCATTCATTCAGCACATGTTACTAGG
CACTTACTCAGTGTTAGGAACTGGGCGTAGAGAGTTAAAA
AATAAAAATAAAAAAGACACAGTCCCTGCCTTGAAAGAGC
TATCTAGTTGGGAGTACAGATACATAAAGTAAGATACTGT
GTGTGATCTGGGAGCACACATGAGAGAGCAACTGACTCTG
CCCACAGTTGGGGAAGACTTCACATTTGAACAGGATCTTG
AAGGATGAATAGTTTAAAGGAAAGAAGGGATGAGAGATGG
GCTTTCAAACAGCAGAAAAAGAACATGCAGAAACAGAGCC
TGAGGAGCAAAGGGCAGTAAAAGTGGAGTGGTGACAAGCC
TTGCACTGATGCCTGAGCAGTGGGCTGGAGCCTGCTGGAG
GTCCAGTGTCCTGTGTCCTTCCTCCAGTGGTGATAGCCCT
GCTGTGCATGAGTGGATACCTGATCTGGAGAAACTGGAAG
CGGAAGAACACCAAAAGCATGAATTTTGACAACCCAGTCT
ACAGGAAAACAACAGAAGAAGAAGATGAAGATGAGCTCCA
TATAGGGAGGACTGCTCAGATTGGCCATGTCTATCCTGCA
GTAAGTATTTCTCACTGGGAGAATTCCTACCTTCCGACCA
TCTTCCCTTCCATCCTTTCTTCCCCTCCCATCCTTTCTTC
CTTCTCATCCTTTCTTCCTTCCCTTCCTTCCTTCCATCCT
TCCCTCCCTCCCTTCCTTCCATCCTTCCCTCCCTCCCTTC
CTTCCGTCCTTCCCTCCCTCCCTGTCTTTTTTCTTTCCTT
ATTTCCTTCCTTTCCTCCCTTTCCTCCCTCCTTCCCTTCC
TCCTTCCTTCCTTCCTCAAACATTTATCAAAAACTTACCA
TGTATCAGGCACTGTTCTAGGCCCTGGGGAACACAGAAAT
GCTGGGGTAGGTGGTTAAGGTAAAAAGGTATCAGGACCAC
CTTGTACCTAGAGGCTCTTCCAGGCAGTAAAAAAGCCAAA
TGTCTCTCTTTCTGCTCAGTAAATTTTTAGAACCTTTAGC
CTGGAAGGGTTACTGTGGCCATTTAATTCAAATGTATTCA
TTTCAATACTGTATGCCAGTTATGTGCCAAGCACCACATT
AGATATCAAGTATTCAAAAGTCAATAAGGAACGTGCTGCT
CCCAAGAAGCTGGTAGGGAGTTAGAGATACTAACATACAG
TGGTATAATTGTGTGCTGAATGCCGTGGTGGAAGCTCAGG
AGTCCCCTCTTCTAGAAAGCTATCCTTGGCTTGCTTTGTT
CTCCCACAGTCCTCTGGGCCTCTCTACCTCACAGCCCCTG
TCACACTGTAGTCCACTTGTCTTTTACTCAGTGGTCTCCT
CACTAAACCATAAGATCCTTGAGGGCAGAACTGTCTTAGA
TTAATCTGTTTTCCTGATGCCTAGCACAGCATGACTGACT
CCCAACAAATATTGGTTGAACAGATGCCATGGCAACATCA
ACAAGGGAGCTATTAATTCTGTCTGGGGAATCAGGCAAGG
AATGCCTCACAGAGAAGGTGACAGATGGACTATATCCTTG
AAAGATTAATAGCAGTTTTCCCGGGAGAGAAGGAGGGAAA
TGGCATTCCAGCTAGAGGCATGTGCAAAGGCTTAAAGGTA
CAACACAGCATGGCTTTTTGGGGGAATGAGGACCACGAAG
TGGCACAGCAGGTGTCACTGTTATACAGCACAGTCAGGGG
GCTGAGTGTGACCTCAGAGGTCATCCACAGTGCCATCCCC
CTGTCAGGCAATCAGCAGCTTTGATCGCCCACTGTGGGCA
GAGCCCTGTCTTGGGGAGACCAGAGAACTGGAAGACCCAG
CCCCTGCCCTCAAGGAGCTTTTTGTCTTGCCGGGGGAACC
AAGGTCACAGCTGCACCAACTCCCGAAGAACCCTCTTTCC
GAGCTGCCTGTCGTCAAGTCCAAGGTAGGGCAGTGCCACT
CTAAGTCTGAGGGGCTGGTGAGTGAGGGCATGAACCAAGG
CAGGCGCAGCCAATCCTAGAAGGCTTTCTGGTTTGGGAAG
GCTGCAAATTGTAAGCTGGGTGTTGGGGCAAAGAAGAAAA
ATGGGTTAGTCACAAACCAATGAATGGCATGTGGAAGAAA
GCGATCAAGTTTGGGGCAGGGCAGACAGAATTGCTGCTGA
GGCAAACTGTTCGTGAAGGGGAGACATGGGAAATGAGATG
GAGCAAATGAGGAGGGTTAGCAGATGGCCTTGAGGATCCT
TAACCTCGGCCAGTCCAAAAAAATAGTTGCTTGACCAGTT
TTTGAAGATCAGAGGGGGCACAGTGGAAGAAGCACTGAAC
TTGGAATAAGAAAACTCCCAGTTCCATCCTTCCACCACCC
TGTGATCTCAGTCACTTCTTTCTGCTCACTGTTATTTGTA
AAATGAGAATAACAACCCCCATTCTACCTGCCTCCTGAGT
TTATAAAGTACAAGTGAGATAGCACATGTGAGAGCACTTT
GTGACTTACAAAGCACTCTGCACATGTAAAGTGACATTAT
TTCCAGAGAAAGAAGTGACTCAGGGGGAGTTAATCCTGAT
GAGTCTAAGGACCAAGTAATAAGCTTCTGCCAGTTGCAGA
GAAATAAGGAAATCAACATTTAGTGAGCACCTACTGTGTG
TCAGACACTGTTCCCAGTGTTTTACATACATTTTCTCATT
TAGTCTTCATAATAACCTTATCAAGCTGATATTATTAGCC
CCATTTTGCAGATGAGGAAACTGAGACTCATAGAAATTGA
ATAACTTGCCTAAGGTCATAGCCAGGAAGTGGCAGAACCA
GAATTCAAACTCCAGTCTGTATATACACAAAAGCCCATGC
TCTTTCCTTTATATCATGAGGTAAATAGCCTTGAAGCTCT
GGAAATCAATATTCTCAACAACCTGTCTCTCCTCTGTCCA
TTTCTCAGATAACTGTACCATCACTACTGGGGCCTATCTT
TGGCCTAGAGGTCTTCTTGGAGAGAGTGGGAGGGTAAGCT
AGACTAGAATAAAATAGTCTTAAATATCTACACTGGTGGA
CATTCATAGAAAAACTACAGATAACCCAAAGATGACTTGA
AAGGAAGTAGAGTTACTTTTTATCATATGTAGAATGTCCA
GAGATGGGAGATACTAGTCTGATTCTATTTTATGTTGGTT
ACATTGACCCAGGATACTCTGGGCCCTATGTGTTGTTAGG
TACTATGTTAAACACTCTCTGTGCATTATCTCATTTGATT
CCTCAACAACCCTGTGAGGTAGGTCCTATTACTATTCCCA
TTTGATAGATGATAAAACTAAGTGTCAGAGAAGTAAAGTG
GCTGGCCCAAATTCACATAACTATGAGGAAAAGTACTGAA
GCTGGGGAGGGTCTTTCCAAAGGAGGGTATCTGGGAAATG
GAAAAGAGGCAAACAAGATTACATCAGGACTAGTTGGGGA
AAGTTAGATGTGTATCCTGGAGAAGAAAACACTCAGAATG
AAGGGAAGGGAATTCAAACACCATCTATAAATTTCAAGGG
TTGTCCTATGTAGAACTGTCTCTGAGTCTGAGAGATGGAA
TCAGGGAATGTCAGAAGATATAAACAAACAAATTTCACAT
TAATATAGGAAAGAATTTAAATCTGTTGTCCACAATGGAA
TAGACTGGCTCAGGGGTTAGTGGGCTCACCATCTCATGGT
CAGCCATTTTTGGCAGACAGGAGTCTAGCATCTACCTAAT
GACTGGAAAGCAGGGGTGAGGGAGAGAGGGATGGAATTTA
ATTAACATGCATTGCCTCCCAACTCTGTTTAATCTGTTGG
GAAGGTGCAGTATATTACCTTCCTAACTGTGATTAGCATG
CAAGAGACAAGTAACCTCATAGTCTGAAATTTAACATTTG
CCAAAGCTAACTCACTGAAATTGACCAAACCTAAAATCCT
ATAAGGGAGGATTGAGAAGATTTAGATCTGTGCAACTCTA
CTTTACAAAGATACAAAACAGAATGATGAAAAAATCTACA
GCTTTGGATTCATACAGACCTTGGATCAAATTTTAGTTCA
GCCACTTGCTATATGATCCAGAACAAACCCTACTTAAGCT
CATTGAGTTTTTTTTCTCATCTGTAAAATAAATAGGATAA
ATCCTGTCTCTAAGGATAGTTTGAAGATTATGTGAGCTAA
TACCTGTTAAAGTAATGTAAGTCTATAATTTGTCAATACT
CAATAAATAGTAACTCTTATGGATCTAATGATGAATTCTT
TGGTTTGTCCCCCCAGCGAGTGGCATTAAGCCTTGAAGAT
GATGGACTACCCTGAGGATGGGATCACCCCCTTCGTGCCT
CATGGAACTCAGTCCCATGCACTACACTCTGGATGGTGTA
TGACTGGATGAATGGGTTTCTATATATGGGTCTGTGTGAG
TGTATGTGTGTGTGTGATTTTTTTTTAAATTTATGTTGCG
GAAAGGTAACCACAAAGTTATGATGAACTGCAAACATCCA
AAGGATGTGAGAGTTTTTCTACGTATAATGTTTTATACAC
TTTTTAACTGGTTGCACTACCCATGAGGAATTCGTGGAAT
GGCTACTGCTGACTAACGTGATGCACATAACCAAATGGGG
GCCAATGGCACAGTACCTTACTCATCATTTAAAAACTATA
TTTACAGAAGATGTTTGGTTGCTGGGGGGCTTTTTTAGGT
TTTGGGGCGTTTGTTTTTTGTAAATAAGATGATTATGCTT
TGTGGCTATCCATCAACATAAGTAAAAAAAAAAAAAACAC
TTCAACTCCCTCCCCCATTTAGATTATTTATTAACATATT
TTAAAAATCAGATGAGTTCTATAAATAATTTAGAGAAGTG
AAAGTATTTATTTTTGGCATGTTTGGCCCACCACGCAGAC
TCTGTGTGTGTATGTGTGTGTTTATATGTGTATGTGTGTG
ACAGAAAAATCTGTAGAGAAGAGGCACATCTACGGCTACT
GTTCAAATACATAAAGATAAATTTATTTTCACACAGTCCA
CAAGGGGTATATCTTGTAGTTTTCAGAAAAGCCTTTGGAA
ATCTGGCTCAGAAAATAGATACCATGGTTTGTGCAATTAT
GTAGTAAAAAAGGCAAATCTTTTCACCTCTGGCTATTCCT
GAGACCCCAGGAAGTCAGGAAAAGCCTTTCAGCTCACCCA
TGGCCGCTGTGACTCCTACCAGGGCTTTTTTGGCTTTGGC
GAAGGTCAGTGTACAGACATTCCATGGTACCAGAGTGCTC
AGAAACTCAAGATAGAATATGCCTCACCCTCAGCTACTCC
TTGTTTTAAAGTTCAGCTCTTTGAGTAACTTCTTCAATTT
CTTTCAGGACACTTGGGTTGAATTCAGTAAGTTTCCTCTG
AAGCACCCTGAAGGGTGCCATCCTTACAGAGCTAAGTGCA
GACATTTCCAGAACAGCCCAAGTTTACTATAGAGACAGAC
CCAGGCACTGAACGTCTAGGACATGCTGTGGATGAGGATA
AAGATGGTGGAATAGGTTTTATTACATCTCTTATTTCTCT
TTTCCCCTTACTCTCTACCATTTCCTTTATGTGGGGAAAC
ATTTTAAGGTAATAAATAGGTTACTTACCATCATATGTTC
ATATAGATGAAACTAATTTTTGGCTTAAGTCAGAACAACT
GGCCAAAATTGAAGTCATATTTGAGGGGGGAAATGACATA
CGCAATATTATAGTATATTGGATATTTATGTTCACACAGG
AATTTGGTTTACTGCTTTGTAAATAAAAGGAAAAACTCTG
GGTATATGTATAGATGTTCTTCATTATAGACACCTTCTTT
GCTTTTCCTGGCCTTGGGGGAGGAAGGGAGAAGTGCTCTT
TTCTATTTGTGGGGTCTCCCATTGGAAACATAATCCTGTA
GTCCCAGAAGGATTCAGTCCCCAATGGCATTCCCATCCAA
AGAGAAAGAGTTTGAGTTTCTTAACTCTACTGTTCTACCA
CTTACTCCCACTAGACAACCAGGGATGCAACATGGAAGTG
TTTTACTTAAGTAGGAGCAGAGGAGATGCATCTAATCTCA
TCATACCTGGAACTTGACACATTTAAGCAAATGCCTTCCC
ATCCCTACCTGCCAGATGCCCCCAACTCAATGAAGTTGGA
TGTCTCACCAGCTTGATACCCTTTGAATTTTCAGTCAGAC
ATTCTGCAGTTCTAGCATCCTGTACCTAGGACCTTCCTCT
GCGTCACTCTTGGCCTCCTAAACTCTAAGAAAATAACTAT
ATTCTGGAGCTTGGGCACTGTGTTTTGCATAATCCAGCAA
TCTCCTCATGACATGCATGTGTTGATAGTCCTGAAACATT
CATTGAGAGGGTAAATGCAGTTGACCTAGAATGATCAATA
CCAAACAGAATTTTAAGAACAGGTGGCCAACTCCTATGGA
GCTTACTCACATATTACTATTCTTTTAAGAACGGAAAGTA
AAATTATTTTTGACTGAAGAAAAATGATGACAGTGAAAAA
CATGGAAATGTACTCAAAACAAGTGACTTTTTCTGTAACC
TTCTTCCAAAGAAACTGAATTTTCCAAGGAATTAAATGAT
AACAGTGGCTAAGGCATGGTTTCTAAACTTTCAGTCAGAT
CCTGGCATCACAGAAAAAAATAATGAATGGAGTCTGGACA
TACAGCCTGAGATCTCAAAATGATGATGAAATTCACAACT
TTTCTCAGAGACATCCACGTTTCCTGCATATGCTACAACT
GCAGTTTGAAAGAGGCAGCAATGGGAGCAACCCTTTACAA
GAAACAAATTGTGAAATACTGTGTTGGACGGCAGTAAATA
AGATGAAACCTGAGGAGTCAGATCCACCTTCCCCCATTTG
TAGAGGATTTTCAGCCTCATTTTGAGGTGTAGTTACCTAT
CTTTTGCCTTTTGCCCCCTGTGCATAGGTATCTACAGCCA
ATCACAGATCACAGAATCACTGGACTATAGAGCTGGAAGG
AAGCTCAGAGACAATGCCAAGAGGGCAGAAAATTTATCAG
AAGCCAGTCCCAGTGCTTTTCCTCCATTTCCTTCTGCAGG
AAGACTATTTTAGGCTGCCTAAACATTGTATCAAACCTGC
TACCTATACTATGGTCTACCTTTCCTCCAGTGGAATGACA
AAGGCACTAGCTGAAATGCCTTCTAGAAACAGAGAAAACG
AAACTGTACTTATTTACTCTTGATAGCACGGATTATTTAT
AAAACAGATTGAAGTAACCCGTTAACTGGCAAAAAGAGAA
TGAGATCGGATTTAAATGTATGGTAGTAAGTCCTATTGAT
CCCTCCAGTTATCTCAGTATGACTGCAGTATATTCATTCA
CTAAAACCACTCACTAGATACCAACTACAAACCTGGCACT
GCAGATGTAAAGGTCAGTCACACGTGTTCTGACTTTACAG
AGTTCACAGTAGCAGTGGAGGAAGATATATGTGGAAACAA
AAAAGGCATTGATTCTATTCAGAGCACTGTTAAGGCACAA
AGGAGAGAGGGGTCTTTCCACCTAAGAAGATGAGGAATAG
GGTCATCATAGAAGTGACCTTAAGTCTTAAAAATTAAGAA
GGGCATTCCAAGCTGCTTCAGGCAGAGACACATCGAGCTA
AAACACAGAGGTATGAAAGAGCATGGGGACTTTAGGAATT
GCACAGTTCATTCTAACAGGAACAAAAGGCTCAAGGGGGG
CAAGAAATGAGGCTGTATGGAAAGAGGTTCAATGTAAGCA
CTTTATAAAATAGATTAATTTCTGATTCAATGAAGCATTT
CTTGATCATTGTGTACAAGGCACTAAATGCATCATGGAAA
ATTCATTAGGATGCATTGCCAGCACTTTGCAGACCTGGTA
TTATTCAGCCTCAAGCTTTCCAGTGGCCAAAGGGAAATGC
TCACTGCTTTTCATACATTTGAGTCAAAGATTTTTTATAT
GGTCAATGAAGACTAATATAAGGGCAGTGGGATTTTCACA
GAAGCATGCCATGTTGTCGAGAGCCTCTTAGATTTTCTCA
ACTGTGAGAAAGAAAACCGAAAATTTTGAAGACGCTGAGT
CTGGAGAGGGGATACCAATCACTGTCCAGTTGGACACTGG
TGGGAATGGGGAAATGGCACAGGAATGCAAGCCTCTCCAC
CCTACCCCCCGAACTCCAGCCATACACTCATCATTTCACA
AAATATAAATGAGTTAGCATTAAATGTTTCAGAGTAAATA
ATTCCTTTTCCCAAAATGCATGAAGATAGAGTAACAGACT
TCTCACACTGTATTTTTAGGGTATGGATAATTTAGAAGGT
TAAAGAATTACTGCTTCAATTTTTCAGTTAAAAAAAAATC
AGGAAGCTCTGTTCATTCAGGCTATGCACCATGTGCACAG
TCAAGAATTAGCAGAAACCCTCTGCATTTACAAACACTTT
GTGCTATAAAAAAGTAATTTTTAAAAAGCCACTTGTGTAT
ATATATATATATTTAAAGCCAAGCTTTTGATACTTTTTTA
CAAAAACTACAAGAGAAAACAAATACTTGTCCAAACCATA
TACTTTTAAAAGAGCATTTTTTTTTCCATACAAGCTGTTG
TTAATTTGGGGGTAAAGTGCTGGTTTGCAAACTTCGTCAA
AGTGTTCCCAAGCGGATTTTCCTTGTTTGTTTCCCCCCAC
CAACCCCCAAGTTACCAGATTCAATGTAAGAATCAGGCAT
GTTAGAATGTTGTGTCACACTAACTGGTTCTGCTCTTTTT
GTCTTGTCATTCGAGTTCCGTTAGCTTCTGTATGCAGTGC
CCTTTGCAGTCTGGTGTCTCTTCTAGAGGCAAGGGGGCTG
AAGATGGCGTGTTGCATCTCACTAGCTATACTGGCATCAT
CTTGGTAAACTGAAAACCAAATGTGGACGTTTGTAAAATC
AGTGCACTGTTTCTAGAGAGAGATTAAATTCATTTTTAAA
AAATCTTTAAGTTTTGTTTCATTGTAATACTTTAATGAGG
GGGAGTGAACTATCACTGAGTCCCTAATGTGTACCAGTAT
TCTACATAAATTATCCCAATCTTTGTCAACAATTCGGTGA
GATAAATACTATCAATACTATCCACTCCCATTTTATAGAT
GAGAAAATGGGCAAAGTAACTGCCCAAAGTCACAAGGTTA
TTTTTAGTGCCCCCAAAGAGCAATTGTACATGTAGCATTC
TCTGCCTAAATTTTCCTTCTCTGCCTCCATATGACTAACT
CCTATTTGTCCTTGAGTACTCCACTTAGGTAATGCCTCCT
CCAGGAAGCCTTCCCTTTTCTCTAAGACTAGGTTAGATAA
CTCACCTCTGTACTTCCATAACAATTTTTGCCTACTTGCA
TCCCAATACTTCTGCCCTACCATTGATTCCCATGCCATTG
GGGTTGCTTTTGCCAAGGTCATCCAGGACCTCCTCGATTA
TAAATCTGGTAAACATTTTCAGTCTTGATCTTCCTTGACC
TCGAAGCAGTAGTTAACACTGTTAGCCACTCTTTTCTTGG
AATACTCTTATTTTGGCTTCCATGATACCATTTCATGGTT
TTTCTCCTATCTCTCTGGCCACATCTTAAGTCTCCTTTGC
CTACCCTTTAAATTATGGTATTCCATCTCAAATCCATCCA
CTTTTCTATCTCCATTACTTTACTTTTTTTTTTTTTTAAG
AGACAGGGTCATACTCTGTTACCCACGCTGGAGTACAGTG
GTAGGATCATAGCTCACTGCAACCTCTGCCTCCTGGGCTC
AAGCAATTCTCCTGTCTCAGCCTCCCGAGTAGCTGGGGCT
ACAGGCGCATGCCACCCTGCCCAGCTAATATTTTAACTAC
TTATCTGAATGTCATACTTCTAGTCTTTTCATTTTCCAAT
CTAACCTACAACACTGCAGCCAAAGTGTCTTTCTAAAGTG
CCATAGATGTATCACCACCTCTTCTTTCCACTTTCCTGCT
TAAAGCCCTTCAACTGCTTTGCTGGCACTAAAATCCAATA
TTCTTGGGTTTGCCCAAACTCTTTTAATATGGCTTATAAA
GCCCTTCATGATTTGGCTTCTGCCCCGTCACCAGCCTCAT
CGCTCACTACTCTATATTCTAATCACACAGTTCTGGGCCT
CCGTCTGGAACATTTCCTTCGGGAACATTTCCCTGAGGAC
CCTACACTGGATTAGGAGTCACCTCAGGTTCTTCCAGAGT
ACTCTGTGCTTCCTCTATTGGTAATCTTATCCTTACATGG
TAATTACTTGTATGCTCCTTAACTGCCTCCTGCAAGCTCT
GTAAAGAACTGTCTTGCTCAACATTGTATCCTCTCTGCAC
ATAACACTCAGTGGATGCTCAATAAATGACGCTGAATGCA
GGCACCGCAGACACACCGACCATCCTCTTTCAGTTACACC
ATGTCTCATATCCAGAAACCTGGATTACTTCACAGCCTGA
CTGGAGTTGTGAGTCCTTTGAATTTCTCAACACTTTTGTT
ATTTGCCACATCTTTAGATCCCCAGATTCACTTATGATTT
TTATAATTTTACTCCTGGAAAATAACCTTGTAGCAATTGT
TTAATCCCTCTACGTACTTAACTCTAATTACCACCTCAAG
ATTTTTGGGATGATTCAAAGAACAAGCACAGGTAATCCCA
CTGACCCTAGGGGCTGACATTTATTAGGTGCTTAATACCT
GGTGGTTCCCTTTTTTTCTTTTTCTTGAGATAGGGTCTTG
CTTTGTCACCCAGGCTGGAGTGTACTGGTGTGATCATGGT
TCCCTGCAGCCTCGACTTCCCAGGCTCAAATTATCCTCCT
ACTTCAGCCTCCCAAGTAGCTGCGACTACAGGTGTGCACC
ACCACAGCTACCTATTTTTTAAATTTTTTGTAGAGACAAA
GTCGCCTATGTTGCCCAGGCTGGTCTCAAACTCCTGGGCT
CAAGTGATCCTCCTGCCTCAGCCTCCCAAAGTGCTGGGAT
TACAGGTATGAGCCACCGTGACTAGCCCCCTTCTCTTTTA
TACAATTCCCTTGTTACCACCCATATCCAGTGTTCTGTAA
TAAAAATGTCTTATGGTTTTACAGCAATTTACAGTTTCCG
AGACATTGCTTCTTATAACAGTTCTGCTAGGTGTGCATTA
TTATGCTCATTTTAAAGAGAAGGAAACTGAAGTCTAAAAA
GTTGAGTCAGTTCACCTTTGGTTACAATGAGTCATTGTTA
CACAAGGGATTATTTTAACCTGTGTCCAATGATTCCCCCA
CACACACCTACTCTACACTCTGCTGCTAATGCTTTTTCAG
GGAGAAAAGGACTCAGTGTTAAGACTTAGGCCGGGCACGG
TGGCTCATGCCTGTAATCCCAGCACTTTGGGAGGCTGAAG
CAGACGGATCACCTGTGGTCGGGAGTTCGAGACCAGCCTG
GCCAACACGGTGAAACCCCGTCTCTACTAAAAATACAAAA
TTGCAAAAATTAGCTGGACATAGTGGCGCATGCCTGTAAT
CCAAGCTACTTGGGAGGCTAACGCAGGAGAATCACTTGAA
CCCAGGAGTTTGAGACCAACCTGGGCAACATAGAGAGACT
TTGTCTCTACAAAAAACTTAAAAATTAGGTAGGCGAGGTT
GTGGTGAACTGAGATCACTCCATTGCACTCCAGCCTGGGC
AACAAGAGCGAAACTCCGTCTCAAAAAAAAAAAAAAAAAC
AGACTGCAAATAGGAATCAAAGACTACTGTCCCAACTTAC
AAAATCGTATACAGTTCTAGTTTCCTGGACCCAAGAATGA
TGTCATCTCAGCACTATCTCTAGAACCATTCATTCTTTCT
AAGCCTAGAACTTAGACGAGTGAAAGCAGGTTCCTGTTAC
ATAATTATGATCTTGATTGCCCTGGGCCTACTCAACTGTA
AATTTTTTCCAGAGCCACAAAGGCTTCACAGAGGACAACT
TTGCCCTGAAAAGAGCCTCTTTGGTCAGTGGTCCTCAACT
CTGACTCACCTGAAAGCTTTACAAAAAGTACCAATGCCCA
GGTCCAGCGCTGGAGGTTTTAACTGGCTTGGGGTAGAGCC
CTGGCATCAGTATTTTTAGAGGCTCCCCAAGTGATTCCAA
TGTGCAGCCAGGCAGAGAATCACTGCTTGGTAAGTAGGAT
GACTGGAGAGTGGGAGATCAAATACTCTAACTTCTCACAG
CACCTATTCTAGAGATCAGTGGGGCAGAAAGGGAGAAATA
AAAGGTGGAAAGGGATGAAATGGGTAAATGTGGGTGAATT
AGTTCCAGGGAAACGGCAATCTCCACTGTGGATTCAGGGA
AGGCGTCACTGAGGAGGGCTTTCTTAACAGTTCAGGTCAG
TGGAAGCCAACTTGAGGCACACATCGTGCGCGGCATCCTC
CGGGGAGGTCGGGTCATTTCACCCCATTTTACTGCCGAGA
TGACCTAGGTCCAGAGACGGTAAGGAGCGGTGTACGACTC
ACACAAGTCGGGGGTCCTGTGAACCGAGGTTGAGCCTGGC
GGGCCTTCGGCCCGAGGTCTTTAAGCGAAGTCACCAGACC
CGGCGTTCAAAGCCCAGAGGTAGGCAGGCGGCTGGCTCTC
GGCCTCAGGCCTGGAGAGAACCCACGGATAGGAACCTCAA
CCTCGCTCCCGCGTCCAGCTGGAGGGGCGGAGCTGGCTGG
CCCCGCCTCCGGGCTAAACAAAGTTCGTTGCAGACTAGGC
GTGAAGGGGCGTGGCAGTCTTGTTGCCACTTCCGGGCGAA
GAGGTTAGCGAGAAGGAACCCCTCCACGACGCGACGACAG
GACCTGACGTCACTTCCGCGCGCCGCCGCAAACGTCAGTG
TCGGGCGCAGAACGCGGCAGTGCGGCTTGCTCTTGGAAGT
TCAGGCTCGGTTGTCTTTTGGGAGCCATGGAGAGCGACTT
TTATCTGCGTTACTACGTGGGACACAAGGGCAAGTTCGGC
CACGAGTTCCTGGAGTTTGAGTTCCGACCGGACGGTAAAA
GCAGCCTGCCGCCCGCCGGGAGCGGGGACCAGGCCTGGGG
GCCGGCGAGTGGGGAGGCCCAGGGTGGGAAATCTGTGGGT
AACTAGAGGAGGGAGGGACTGAGACCTGTGCAGTGCAGAT
CTGAAAGGAACGCCACTGTATCTGCTCCACGGGATCTTCC
TATCCATTCAACAAACGTTGACTGAACGCCCACTGTGTGC
CAGGCTCTGTTCCACTCTTTGGGGATACGGCAGCGAAGGT
AGACAAACTTCCTCTCTCGTGGAACTTGTGTTTTACTGCC
GGGAGAGAGATCATAAACAAAAAGATTATTCCAGATAGCA
GTGAGTGGTCAAAAAATAACATGGTAGAATAATTGCTGGA
TGGGCTGCTTTTAGATAGGTTGGCCATTAGAGAGCTCTCT
AAAGGGTATATTGCAGTCGAGTTCTAATTGACAAGAAGGG
CTCAGCCTTGTGAAGCTCACAAGGAAGACCATTCTACCCA
AAGGGAATACCAGATGTCAAGGCTGCAGGGCGGGAATGAG
CTAGGCGTGTCTCAGGTGGTCAGTGTGGTTGAAGAGTGGT
GAGCTGGGAGATAGCAGGAGATGATGTCGGATAGGTAGGT
AGGAGCGGCACCTTGTAGGTCTTTATAGACCACGGTAAAG
AGTTTGGACTTGGAAGACTTTTTTTTTTTTTTTTTTTTTT
TTTTGAGACGGCTTTTGCTCTTTTTGCCCAGGCTGGAGCG
CAATGGCGCGATCTCGGCTCATTGCAACCTCCGCCTCCCG
GGTTCAAGCGATTCTCCTGCCTCAGCCTCCCAAGTAGCTG
GAATTACAGGCGCCCACCACCACGCCCGGCTAATTTTGTA
TTTTTAGTAGAGACGGAGTTTCACCATGTTGGCCAGGCTG
GTCTCGAACTCCTGACCTCAGGCGATCCGCCCGCCTCGGC
GTCCCAAAGCGCTGGGATTACAGGTGTGAGCCACCGCGCC
TGGCCGGGCTTGGAAGGTTTTAAGCAGAGAAGAAATATGA
TCTGTTCTTGAAAAAGCATTCTGGTTATCGGTTGCAGAAT
GGGCAAGAGTGGAAACAGGGCTATTGATTAGGAGACTGTT
GCAGTTGTCAAGACAAGAAAGATGTTGGGGGCCGGGCGCG
GTGGCTCACGCATGTAATCCCAGCCCTTTGGGAGGCCGAG
GTATGCGGATCACTTGAGGTCAGGAGTTTGAGACCAGCCT
GGCCAACATGGTGAAACCCCGCCTCTACTAAAAATACAAA
AAGTAGCTGGGTGTGGTGGTAGACGCCTGTAATCCCAGCT
GCTCGGGAGGCTGAGACAGGAGAATCGCTTGAACCTGGGG
CAGAGGTTGCAGTGAGCTGAGATAGTGCCACTGTACTCCA
GCCTGGGTGACAGAGCAAGACTCTGTCTCAAAAAAAAAAA
AGGTATTGGTTGGGACTACAGAGATAGTAGAAATGGAGAG
AAAGATTTAGGAAACTGTTGGAGGCAGAACCAACTGGACT
TTGATCGTTGATAGGATTTTGTTGGCAGAGGCACTGTGGT
GAAGGAAAGAGGAATCAAAGATGACAGAAGACATCCACTA
AGTGGGGCACAAAGATGAATCTGACAGGCCCCGACTGTGA
GGGAGATAGATTTGTAAGCAGTGATAAAACAGCATATTAG
GTGTTGTGGTAAAAAGAAACAGAGGAGGCTCGCAGCAGAG
AAGCGTGCACCTAACCAAGCCTGAGGGTCAGAGGAGGCTT
CCTACATAAAATGATGGGAGGAGGGGATGTGAGGAATTGG
TTAGGAGACCAAGAAGAGTCAAGAAGGCATTTTAGACAGC
ATGCAAATAGGCTGAAAACCAAAAAGTGCTTGGGATGTTT
CAGGCAGAAACCAAGTAGTTTGACTCCAGCTGTGTGAGGG
AAGAATATTGCAGGAATGAGGCTGGAAAAGCAGGCAGGGG
CTTAGCTTAGCTGTATGCCATGTTGAGGAGTTTGGATTTT
ACCAGGAAGGCAGTGGAAAGCCATTGACTTTATCAAAGTA
TTAGAGTAACCTAATCTGATAGATCTGTTACCACATCACC
TTGTCCACTGTATGGACAGTGAACTGAATGTGAAGAAACT
TGAGGCAGAGAGACAGCACAGAGGCTGTTGGAATAAATTC
ATTGGGCTCATCTCACATGTATGTCTTCTAGTCTACATGT
CTTCTATTTCTTTCTGTCTTCTCCTCATCCCCACCGTATA
CTCACATTAATCTGTCAGATGCACACGTGGGCAAAGGGTC
TTGTGTACCAGATGTGCTCAGTGATAAAAGCATCAGCTTT
TCCATCACAGAAATAGAGTGTGGCACAGTCACATGATAAT
ATATGTAAACAGCATCCTACAGTTTTCAAAATGTTTTCAC
AGCTCATTTGAGCCTCAGGAGGTCCTATGTGCTGGTAAGT
TATCAATTACTATGCCTGTTTTCAGGATGTTCACCTGCAA
AAATGTGATTCGACAAAGTCAGAAAAGAGCCTGTCTGTGT
TTATACCTCACCTGAGCTGCTTTTTGCAGTAGTTGAGTGT
CAGCTGTATATTTGGCTGTTTAAGCCTGAAGTGAAGAACT
GAAAAGACTAGTATTGTTGAAATACCTTAAGAGTAAATAA
TAAATCTGTTAGACACTTTGAGCAAGTTAGATACATTTTG
GGCAACTGCTGATGCCTTGGTATGGTATTGATGCTTTATT
CATACGTTTTTATTATACATTGAAATTGTTTTTTGCCCCC
ACAGGGAAGTTAAGATATGCCAACAACAGCAATTACAAGA
ATGATGTCATGATCAGAAAAGAGGTATGAGCCTTCTGCCT
TCTGAGAGTCCTTCATTTGCTACATTTCAGCTTTTTGTCT
TGCATTGTTTTTATTGTTTCTAGTAGTATTGAAAGATAAA
GAACAGGGAGAGAGATACATGTCTATAGACAGCTTCTGGA
TTATTTCCCAAATCATCTTTTAGTTGGGATTTTTTAATTT
TACAATGTGGAATCAATTACTGGTAACCTTTGACATACCT
TGGTTTGAACCCTGAGTCTGCTGCTTACTACCCCATGTAG
CCTTGGGCAAGTTCCTGGCTGAACTTGATAAATCTGTTTC
TTCACCTGTAAAAACAGGAATAATAAAAGCTACCTCCCAC
TCCCAAGTGCTGTCATAAAATTAAATATGTTATATTTAAA
GTGCTCTGTATATTTCCTGGCACATAGTACACAATGGAGA
GCTATTTAATTTGCATCCGAGTGAGAAAGGGAGCATGGGA
AAGCAGTTGACATCATTGAATGCATGTTAGATGTCAGACA
TGGCATCTTATTTAACCCTGATTGTAAGCCCATGTGATGG
GGGAGGGTATTATAGCCCTCTTACAAATAAGAAAATAAAG
GCCCAGATATTAATTATGAGGCTTGTTCAGAGTTACCCCT
GCTAGAAAGAGATACAGCAGGAATTCCCAATCCTGCCCCA
GTAAAGTTCATATTCTCTGTTCTGTGATTTCTACTATATC
ATTAAGGCTTCATCAAAGCTACTCTTTCCTTTTAACCACT
TTGCCACCTTTGAAAATGTCTTAGCATATATTTTCATACT
GTTATTTTAGCTATTGATTTTATGCTTATTCACACATGTC
AATATCCTCACTTTTTTTACACAGGCATATCTTTTAAAAT
CCTCAAGAGTGTATTACCTAGTTAAGAATAACTGGCCGGG
CGCGGTGGCTCACGCCTGTAATCCCAGCACTTTGGGAGGC
CGACGCGGGTGGATCATGAGGTCAGGAGATCGAGACCATC
CTAGCTAACACGGTGAAGCTCTGTCTGTACTGAAAATCCA
AAAAAATTAGTTGGGCATGGTGGCGGGTGCCTGTAGTCCC
AGCTACTAGGGAGGCTGAGGCAGGAGAATGGCATGAACCC
AGGAGGCAGAGCTCGCAATGAGCCGAGATCACACCACTGC
ACTCCAGCCTGGGTGACAGAGCGAGACTCCATTTCAAAAA
AAAAAAAAAGAATAACCAGGGCATGTGGGTGTTGCAGTCT
CTTTTTTGCTACAACAAAATGCCTGAGACTGGGTAATTTG
TAAGCAGTAAAAATATATTTCTCACAATTTTGAAGGCTGG
AAAGTCCAAGATCAAGGCGCTGGCAGGTTCAGTGTCTAGT
GAGGGCCCAGTCTCTGCTTCCTCAACTGTGCCTAGTTTTT
GCATCCTCCAGAAGGGATGAATGCTGTGTCCTCATTTGGT
GAAAGAACAAGAAAGGGGCCAGCTAGTTCCCTTAAGCTCT
CTTCTAAGGCACTAATCTATCCCTGGGGCCTCTGCCCTCA
AGGCCTGATCACCTCCTAAAGGCCATATCTCTTAACACTG
TTGCATTGGGGATTAATTTCAATATGAATTTTTTGGAGGA
GGCACAAACATTGAAACCATGGCAGGGGGCACTCACAGAT
CTGTTTTGGGTTTCGTTGTGAGTTGGCTCTGTGGGCAGGC
AGAAGGGCCATGTGAACAGGATGTACCAGGAGGTAGTAAC
AGCTAGATAGGGGACCGAGGTGCAGTTATTGGATACTTCT
GACCCTGTCCCTCACCTGCACCATGCCGAGGTTGAGCATG
AATGTCTTCCCACTTAAGGAGATGCCAGAAATAAGTCTGC
AGGAACAGTTATTTTTATCTTCCATCACTATCTGAGTCAA
AGCACTGCTTAAGGATACAACATACATTTTGTTTTTTAAC
TTGCTTTCAGGCTTATGTACATAAAAGCGTGATGGAGGAA
CTGAAGAGAATAATTGATGACAGTGAAATTACCAAAGAGG
ATGATGCACTGTGGCCTCCTCCTGACCGAGTGGGCCGGCA
GGTGTGTTTTATTGATTATCCTGTAGTGCAGAAATCTTAC
AAATAAGATGAGGTTTAGTAATCTGCATATGATAGTGAAA
CTGTGTGTGTGTGTGTGTGTGTGTGTGTGTGTGTGTTGGT
GGTGGTGGTGGTGGTGGTGGTCCCAGCCCTGCAGAAAGCA
GATTGCCAGCGCCTTGGTCTAAGGAAGCATTAATCCCATG
GGAAGGAACAGGGAGAATAAGTGCTGCTGGCCACCAAGAA
CCCAGCCTTGAATTTCTTCTTAGGACCCCCCACACTCCCT
CCTCCACATAAAGTTTTTGCTGCCTATTCTCACGTACTAA
CTACTATGGACAAAGCATTGTGGAGATACAAAGAGAAATA
GAACATAATTATTTCAACAATCTAATGAAAGGAAAATCAT
ACAAATAATTCAGTGTATGTATTTAAATTCATGTATATTT
ATATACATTAATGTATATATTCATTCTGAGCACCATTTTG
GTAACTAAAAAATAAAAGCCACTGTCATATTGAACTTAAT
TAACAGAAAAGGTATTTTTACTCTGACTGCTACCATCCTA
ATCCAGACTTCTAATAGATTTCCTTGTTTTTCCTCTTGTT
CCATACCATCCATTTTTCCATCCTGAAAGCCAGTGTGATT
TGATTTTTTTTTTTTTTTTTGAGATGGAGTCTCACTCTGT
CACCCAGGCTGGAGTGCAGTGGCATGATCTCGGCTCACTG
CAGCCTCCGCCTCCTGGGTTCAAGCGATTCTCCTGCCTCA
GCCTCCAGAGTAGCTGGGATTACAGGCACACACCACCATG
CCCAGCTAATTTTTGTATTTTTAGTAGAGATGGCGTTTCA
CCATGTCGGCCAGGCTAGTCTCAAACTCCTGACCTCAGGT
GATCCGCCCGCCTTACCCTCCCAAAGTGCTGGGGTTACAA
GCGTGAGCTGCTGCATTCTACCAGTCTGATCTTTAAAAAT
GTAAATTTGCTTATGTATTCCACTGATTTAAACTCCAGTG
GCTTCCCACTGTACTTAAAATTCAAACTCCCACCTTATCT
TTTACCATGCTTCCAATCTGTCATGGTGTTCAAACTTTAC
TAGTTTCATTTCTGTTCCTCAGACATACCTAGGTGGTTCT
TACTTCAGGGCCTTTGCACTTGCCACATTCCGCCTAAAAT
ATTCTTCCTTTAACTCTATACAAGACTGTCTCTATTATTG
AGGTCTTCAAAAGTCACTTCCTCAGTGATGTCTTGCCTGT
CCATCCAATCTAAGAAGTCTCTTCCCATCATTAAGAAAAA
GATCTGTTGTGTTGTCTTTTTGTGTGTGTGTTTTTTGCTT
TTTACTTTCAGTTTCATCATAATATGTGTTGTCTTTGTAG
CACTTATTATTGTCTAAAACTGTCTTACTTGCTTTTCAGT
TTTTTTCACTGCTATATCTCTAGTGACTAAAATAGTACCT
ATCTATAGTAAAAGCTCAATAATAATGTATTTGTTAAATT
AATATGAAAACCCATATAAACTCATTCCTAATAATCTCAA
AATGATGGACCAACCCTTGAAGAAGAGTTTTTTTAAAAAA
TCCACTCTCAGTAGTTACTAAAGTTAACTTTAATTTATGT
TCGAGGGATCTCAGTAATATCATATATATGTATTTTGCTT
TACCATTTATAAAATTTTTATTTCTGTTAACTTGTTCTGC
CATCACAACAATTCTGTAAAGAGGGAAGGGCATATTCCTT
TGTACCAGCAATAAGCCATTGGATACTGTAATTAAAATCA
ATCCCATTAATAATTGCAAGAAAAGTTATAAAGAACTTGG
GAATGCATTTAACAAGATGTACAAAACTTGAAAGGGCTTT
ATAGAAGGACAAAACTATGTATCGTTTTTGTGGATGGCAA
GATTCAGTATCATAAAGATGTTGGTTTTCAACAAAGTAAT
TTATAAATTCACTCTTAATTCAAATAAAAATCGCAGTAGG
CTTTTTTTTCCCTTTAGAATCGAATAGAATGAGCATTAAA
TTCATGGAAAATCAGAGGCAAGAGTAGCCAAAATAATACT
GGAGATTTCTTTTTTTTTTTTTTTATTATACTTTAGGGTT
TTAGGGTACATGTGCACAATGTGACAATGTGCAGGTTTGT
TACATATGTATCCATGTGCCATGTTGATTTCCTGCACCCA
TTAACTCGTCCTTTAGCATTAGGTGTATCTCCTAATGCTG
TCCCTCCCCCCTCCCCAATACTGGAGATTTCTTATAAAGC
TATGGTCATTTGTAGTATGATATTGCCTCTGGAATTGACA
GCTAAACAAATGGAACAGAATAGAGAGCCCAGAAACCAAC
CTATGAATATATGGAAACTTGGAAAAGTGTACTACAGAGG
TGGACTTTCACATTAATGGGAAAAGAACGAATTATTTAAT
AAATTGTACCAGGACAGCTGACAATATATTTATGGAATAT
TTTTTAAATTAGGCCATAGAAATCAAAAATTTTAAACAGA
ATATAGACTTTTATTATTTCTGGGTAGAGAAGGAGTTTTT
AAAACTCCTTAAGGGGTAAGATTGGTAAATTTGACTTCTT
TACAACTTAGGTTTGACAAAAGATGGCAAGATAAAGTTGA
AAGATAAGCCATAGACCGGAAGAAGATATCTGCAAAACAT
AAAACTGGCAAGAGTTCTCTATCCAGAATATATAAAGAAT
TACAAATTAATAAAAAGACACTCCCATGGCAGAATGTGCA
AAGGTTATGAATAGATAACTTACAAGATCAAACTAGTGGC
TAATATGAAAAGATTTACGGCTTCATTTGTAAAACGAAAG
GACAACAGTGAGATACCATTTCAGACCCATTAGAATAACA
ACAGAAAAAAATCTGCCAAATTTAAAAAATGATAGGAGAA
AAGAGTGAGAATAAAATTAGTATAACCGCGTTAGGGAGTA
ATTTTGTGGTATCTGGCAACATTTAAAATACTAGGAATTA
TGTGGAGACATTTTCACATGTACAAGGAGACGTATAGAAG
AATATTCTTGCTACATTGTTTATAGGAATAAAAATTCAGA
ACTTAAGTTTATTTCAGTAGGGAAATGGAATACCATAAGC
ATTTAAAACTAATGAGCTAGATCTGTGTAACTCAACATTG
ATAAATCTCGAAAACAATGTGGAATGAAAAATGTAAAAAG
TATGTATAATAAGACCATTTTTGTAAAAATTTTAAGGCAC
ACTACCACGTCTAGGCCAGGTGCAGTGACTCATGCCTGCA
TTCCCAGCACTTTTTTTCTTAATTGGGAGGCCAAGGTGGA
AGGATGACTTGAGGCCAGGAGCTCAAGACCAGCCTGAGCA
CAGTGAGACCTTTTTTCTACAAAAGACAAACAAACAAACA
AAAACCCTAAAAATTAACTGGTGGCGCATACGTGTAGTCC
TAGCTATTCGAGAGGCTAATTTAGGTGCAGTATAGCATGA
GCCCAGGCGCTCAGGGTTACAGTGAGCTCTGATCCTACCA
CTGCACTTCAGCTTCAGTGACAGGGCGAGACCCTGTATCT
AAAAAGAAATAAGTAAAAACATACTACCAAATCTGAAACG
AGTGGAACAAGTCAGGGGATACAGGAAGGAGAACAGAATG
GGAGATGGACATAAACTTTGTAGTATTTTACTTCTTTTTT
TAAAAAAATCTGACACAAGTATGGCAATAATTTATAAATC
TGAGCATTGGAAACATCTCAGTTTTTTCTATTTTCTGATT
GAATTATAACAAAAAGTATATATGAATCAAAAAGAAGAAA
AAGTAAATAGGGCTCACAAGAATATAAATTCCACAGGGCA
GAGATCTTTGGTTTGCTTGGTTTTACTTATCTGTCCAAAG
CACTGAGAACAATACCTAGCACCCAGTGGGCTACACATAG
ATACTTTTTGAAGGTTTATGGTACTCATGTCACTGTTTGG
AAATTGAGATCCAACATCATACAGGTAGGGAGTGACAAAG
TGGGGATCACACCTAAGGTCTGGAAGTTGCCTAGATAGAT
TAGATTCTTTGGTTTTGGTTTTTGTTTGTTATTGTTGGAG
ACAGGGTCTCACTCTGTTGCCCAAGCTGGAGTACAGTGAT
GAGATCATGGCTCACTGCAGCCTTGACCTCCTGGGGTGAA
GGGATCCTCCCACCTCAGCCTCTCTAGTAGCTGGGACCAC
AGATGCACGCCACCACACCCAGCTAGTTTTCGTATTTTTT
GTAGAGATGAGGTTTTGCCAAGTTGTCCAGACTGCTCTTA
AACTCCTGGGCTCAAGCGATTCTCCTGCATTGGCCTCCCA
AACTGCTAGGATTACAGGTGTGAGTCACCACACCCAGTCC
AATTGTTTGGTATTTTTAAAACATAGATGTATTCATGTTA
CTCCACATTGTTGACAATGAAAACTCATACAAAATACTAC
ATAGGCTAGGCGCAGTAGCTTGTGCCTATAATCCCAGCAC
TTGAGAGGCTGAGGCAGGCGGATCACCTGAGGTCAGGAGT
TCGAGACCAGCCTGGCCAACATGGCGAAACCCTGTCTCTA
TTAAAAATAAAAAAATCCATCCTGGCTACCATGGTGAAAC
CCCGTCTCTACTAAAAATACAAAAAAATTAGCCAGGCATG
GTGGTGGGCACCTGTAGTCCCAGCTACTCAGGAGGCTGAG
GCAGGAGAATTGCTTGAACCTGGGAGGCGGAGGTTGCAGT
GAGCCAAGATCATGCCAGTGCACTCCAGCCTGGGCAACAG
AACGAGACTCTGTCTCAGGAAAAAAAAAAAAAAAAAAAAC
CTACATAGATTTTTCCAAATCTGAGAAATGGTAGAGCCTT
AAGGGTACAACTTCTTCTAAATATGAGCTGTATTTATCTC
TTGTTTCTAGTGCCCAGCACAGTTTAGTGCTCAGAGTGAA
CTGCCCTTGTTTTTGTGGCCATCTGTAGTCAAGTTTGTGT
GATTTGGCAAATGACTAATCCTTCTGTGTGCTTGATGAAT
AATCCAATTCTACTTGACTTAGGTTTTCTAAAATGTTTCT
AGGAGCTTGAAATCGTCATTGGAGATGAACACATTTCTTT
TACAACATCAAAAATTGGTTCCCTTATTGATGTCAATCAA
TCCAAGTAAGTGTGTGTGATCCTTATATCCAGTTGTGTCT
GTTTTGGAGCAGATTGATAAGAAACCTTAACCAAATTGGG
ACCATTATGGGAAGATCTGGGGCAAATGCAAAATGCAGGT
GGGCAGTTTTGTCCTCCTTGTTAGGGAGGGACCCCAAGTT
ATTTTTGAGGACTTGCTCCTATTACTTTTGGTGTTTCATT
CAGCCATTGCTACTGCGAGCTTCTTGTTGACACACACATA
CAGATTAATGCATAGGAGCAGCCAGAACAAAAAATGGAAT
ATGCCAAAAAAGTACTCATGATAAACCGTAGAGTCACCAA
GTCTGAATAGCTTTCTCAGTGTGACTGTTGAGACTGGCAC
ATCTTAAAATCTGACTTCGATGAAACTTGACATTTTTTAG
GATCTAAGTTTTATTTTATTTTAAATTTACTATTATTATT
ATTATTTTGAGATGGAGTGTCACACTGTCACCCGGGCTGG
AGTGCAGTGGCACAATCTCAGCTCACTGCAACCTCTGCCT
CCTGGGTTCAAGCGATTCTCCTGCCTCAGCCTCCTGAGTA
GCTGGGACTACAGGCACCTGCCACCACACCCGGCTAATTT
TTTTGTATTTTTAGTAGAGACAGGGTTTCACCATGTTGGC
CAGGCTGGTCTCGAACTCCTGACCTCATGATCTGCCTGCC
TCAGCCTCCCAAAGTTCTGGAATTACAGGCATGAGCCACC
GTGCCCTGCTTTAAATTTATTATTTTTTACAAAAGCATTG
GTTTGGCGAAAAGGGATCAAGATTTTAAAATTCATGTTGT
CAGTGGGGCAGATTATCAAGTTGAGGCATGAACCTATGTG
CTACAAAGAATCCTTAGAATTTGGCAACTTCTTTGGCTCT
TATGTTTTGAGGGTTCAGGATTAGGTACGGCTCACTTTTG
GCAAATGTTGGGCATAATTGTCTTCCTTTGGACACTCTTC
TTAGCCAGTGATGCCACAGTAATCTTCAACCTCTTGGTCC
TGCTTAGTACTACTACTTTTTAAAAAAGTTTTCCTAACTC
GGGCCGGGTGTGGTGGCTCACGCCTGTAATCCCATCACTT
TGGGAGGCCGAGGCGGGCGGATCACCTGAAGTTGGGAGTT
CAAGACCAGCCTAACCAACATGGAGAAACCCCGTCTCTAC
TAAAAATACAAAAAATTAGCCAGGCGTAGTGGTGCATGCC
TGTAATCCTAGCTACTCAGGAGGCTGAGGCAGGAGAATCT
CTTGAACCTGGGAGGCAGAGGTTACAGTGAGCTGAGATCA
CGCCATTGCACTCCAGCCTGGGCAACAAGAGCAAAACTCC
GTCTCAAAAAAAAAAACAAAACAAAGTTTTCCTAACTCTG
AAAGTAATACATGCTCATTGTAGAAAATACAGGAAATGTA
GAAAAGTAGAAAGGGGAAAATCATCCACAACCTTATCAAT
CAGACAACCGTTATTAATGTCTTGCAGTATTTCTTTTTAA
TCTTTTTTCTGTGCATTAATAGAATATATACTTTTTAAGA
AGCATAAAAAATAGTTGAGATTAATAATTGTTATTTTAAT
TATTTTTTTCACTTAATGTAAACATTTCCCTATATTAAAA
ACTCAGCATATTTAAATTACCTCATAATATACCATTTTAA
TATATAGTCTTTTCCTTTTTAGGGACACTTGATGGGTCAA
AGTTTTAATGCCTAAACATTTTTCCTTTTGCATTTTAGGG
ATCCAGAAGGCTTACGAGTATTTTATTATCTTGTCCAGGA
CCTGAAGTGTTTGGTCTTCAGTCTTATTGGATTACACTTC
AAGATTAAACCAATCTAGATTGAATATTGGTGTGGACATG
GGGGTGGGGGGGGTGGGTGGGAGTAGAAAATTTTGTGTAT
ATCAGGGCAGTATTTTTTTATAAACTATAAATGATTGTCT
TTAATAAATATGTGATAAAATCCAATTTTTATTATTTTAT
AAAGACCTGAACATGTGAACTCTTCTCAATTACTTTGTAG
AACACTGACATTCTATGTGAAGTATTGCCCAAAAATCAAG
TCTAATTATACCTACCATTTTACAGGAAATAAGAGAATAC
AGAAACATGTTTTAAAAATACAGTGGGACTTCAATCAGCC
ATATTGAGAGGAAATTCCAAGGCAAATGACCTGGTTTCTT
CAATAAATTACAAGGGAAACAGATGGAATCGGAGCTTATA
AAGGAGACTTAAGAGACACATGACACAGTGTTTGGACCCT
ATTTGGATAATGATTCAAAAAAAATGTAAAATTAGGCCAG
ATGTGGTGGCTCACACCTGTAATCCCAACACTTTGGGAGG
CCGAGGTGGGCGGGTCACCAAGACCTGCCTGGCTAACATG
GTGAAACCCTGTCTACTAAAAATACAAAAATTAGCTGGGC
GTGGTGGCATGAGCCTGTAATCCCAGCTACTCATGAAGCT
GAGGCAGGAAAATCGCTTGGACCCGGGAGGCAGAGGCTGC
AGTGAGCGGAGTTCGTACCACTGCACTTCAGCCTGGGCGA
CAGCAAGACCCCATGTCAAAAAAAAAAAAAGGTAAAATTA
ATACCATTAAGGAAATTTAACACTGGTTTGATGGTTTAGG
TATGAAATAGTATGATGGTTGGAGTTTTTAAAATCACCTT
TTATAGATACAAATATTTTAGGTTTTAGTAGGTATTTCAG
TGTAGGGGAAAATACTTTGGTTTCTTACATGATAACAAGA
TAAAATGTTTGGTCTCAGAAAAGTTTTCCATTAATCCATT
TTAAAATCAGAATACCAACAGCCATTCAGGACCAAGTCAA
GTTGTATAGTGTGGGAATTTGTTCAGCAGGTAGACCTGTA
GACAACTTTTTCTTTCTGCAAAATTGCGTGGCTTCTTTAA
GCACGGTACTGGTTGAACAGATAGCACCTGCTGAAAGGAA
CCAGGCCTTACTAAGCCTCATCTGAAGGGAAGTGATTAGC
CTAAACTCACCCTGCTAAAAACAGGCCAGCTTGGGACAAG
GTCCCAAGTGTCCTGACTCCTGGACCCATTCTTTTTCCAC
CACACTCTACTTCAAAGACTGTGGGGCAAGTTAAGAACAG
CACTGAGATGTCAGGGTTCTTGACTCCAGTGCACCTCCTC
CTATAAGGGTATTTGGGGCAATGAAGCAAGTTGGTAGTAA
AGTAGACATCAAAAAAAGTCACTCTAAACTTTTAAAGAAG
TGACGGGACCTCAGGTGATAAAAGAGTCTTTTTTGTTTTG
TTTTCTGAGGCAAAAAAAACTTTAGTGAAAAAAAGTATTC
TTGGCTGGGTGCAATGGCTCACCCTGTAATCCCAGTACTT
TGGGAGTCTGAGGCGGGTGGATCACCTGAGGTCAGGAGTT
TGAGACCATCCTGGCCAACCTGGTGAAACCTCATCTCTAC
TAAAAATAAAAAATTGGCTGAGTGTGGTGGCACACGCCTG
TAATCCCAGCTACTTGAGAGGCTGAGGCAGGAGAATCGCT
TGAACCCAGGAGGCAGAGGTTGCCGTGAGCCAAGATTTCA
GCACTGCACTCCAGCCTGGGCAACAAGAGCAAAACTCTGT
CTCAAAAAATAAAAGAGACCGGGCATGGTGGCTTACGCCT
GTAATCCCGGCACTTTGAGAGGCCGAGGCAGGCGGATCAC
CTGAGGTCAGGAGTTTGAGACCAGCCTGACCAACATGGAG
AAACCCCATCTCTACTAAAAATACAAAATTAGCCTGGCAT
GGTGGTGCATGCCTGTAATCTCAGCTACTCAGGAGGCTGA
GACAGGAGAATCGCTTGAACCAGGGAGGCAGAGGTTGCGG
TGAGCCAAGATTTCAGCACTGCACTCCAGCCTGGGCAACA
AGAGCAAAACTCTGTCTCAAAAAATAAAAGAGACCGGGCA
TGGTGGCTTACGCCTGTAATCCCGGCACTTTGAGAGGCCG
AGGCAGGCGGATCACCTGAGGTCAGGAGTTTGAGACCAGC
CTGACCAACATGGAGAAACCCCATCTCTACTAAAAATACA
AAATTAGCCTGGCATGGTGGTGCATGCCTGTAATCTCAGC
TACTCAGGAGGCTGAGACAGGAGAATCGCTTGAATCTGGG
AGGCAGAGGTTGCGGTGAGCCAAGATCATGCCATTGCACT
CCAGCCTGGGCAACAAGAGTGAAACTCTGTCTCAAAAAAA
AAAAAGAAAGAAAAAAACAGGGTCTGGCTGGTCTCAAACT
CCTGTGCTGAAGCCGTCCTCCTACCTCAGCCTCCCAAAGT
GCTAGAATTACAGGTGTGAGCCACTGTGCCCAGCCTATCT
ATCTATCTATCTATGTATCTATCTATGTATCTATCTATCT
ATCTATCTATCTATCTATATATATATATATATATTTTTTT
TTTTTAGACATGGTCTTGCCCTGTCACCCAGGCTGGAGTT
TAGTGGTGCGATCTTGGCTGATTGCAACCTCTGCCTCCCA
GGCTCAAGCCATCCTCCCACCTCAGGCTCCCAAAAAGCTG
GGACCATAGGCATGTGCCACCATGCCTGCTAATTTTTTGT
ATTTTTAGTAGAGATGTGGTTTCACCATGTTGCCCCAGTT
GGTCTTGAACTCCTGAGCTCAAGTGATCCACCTGCCTCGG
CCTCCCAAAGTGCTGGGATTATGGGCATAAGCCACCATGC
CTGGCCCCTATTTATATCTTATACTGTCTATGTTTTGAAA
AGTTATTATTTTTGATAGGTTTATCTTTTAGTCTTGCTAC
TCAATATATGAGTAGTGTACACATAATTAGTGTTAAAATC
TTTTGCATTTGTCGGTGTAGTTACCATTCCCAATGAGTTT
TGTGCCGTCAGACGATTTCTCATTGCTTAACATCCTTTTC
TTTCAGACTGAAGAACACTCTTTAGCATTTCTTGAAGGAA
AGGTCTGGTGTGTTGACAAAATCCCTCAGCTTTTGTTTGT
CTAGGAAATTTTATTTTTCCTTCATGTTCAAAGGATATTT
TTGCTGGATATACTATTCTAGGATAAACGTTTTTTTCCTT
CAGTACTTTAAATGTCATGCCACTCTCCTGGCCTGTAAGT
TTTCCACTGAGAAGCCTGCTGCCAGAAGCATTGGAGCTTC
TTTGTGTGTTATTTGTTTCTTTTTCCTTGCTGCTCTTAGG
ATCCTTTCTTTATCTTTGACCTTTGGGAGTTTGATTATTA
AATGACATGAGGTAGTCTTATTTGGGTTAAATCTGCTTGG
TGTTCTATAACTTTCTTGTACTTGAATATTTATATATTTC
TCTAGGTTTGGAAAGTTCTGTTATTCTTCCTTTGAATAAA
CTTCCTATCCTAATTTCTCTCTACCTTCTCTTTAAGGCCA
ATAACTCTTAGATTTGCCCATTTGTGGCCACTGTCTAGAT
ATTGTAGGCATACTTCATCCTTTTTTGTTACTTTTTCTTT
CAATTCTTGTGTATTTTCAAACAGCCTGTCTTCAAGCTCA
CTAATTCTTTCTTCTGCTTGATCAGTTCTCATGTTTAGAG
ACCCTGGTGCATTCTTTGGTATATCAGTTGAATTTATCAG
CTCCAGAATTTCTATTTAATTTTTAAAATTATTCCCATCT
CTTTGTCAAATTTATCTGGCAGGATTCTGAGTTCCTTTTT
CCATCTCTTTGTTAAGTTTATCTGGCAGGATTCTGAGTTC
CTTCTCTGTGCTATCTTGAATTTCGCTGAGCTTCCTCAGT
GACAGTGAATTATCTGTCTGAAAGGTCACATATCTCTGTC
ACTCTGGGATTGGTCACTGGTGTCTTATTTAGTTCATTTG
ATTAGGTCATGTTTTCTTGGATGGTATTGATGTTTGTGAC
TGTTGGTCAATGCAGAGCATTGAATAATTAGGTATTTATT
GTAATTTTCACAGTTTGGGCTTATTTGTACCCATCCTTCT
TCAGAAGGCTTTTCCAAGTACTCAAAGGGAAATGAGTGTT
GTGATGTAAATATTTGGTCACTGCAGCTGTAACTGCATTA
GGGGGCACCCCAAACCCAGTGATGCTGTGACTCTTGTAGA
CTCAGAGGTACTGCCTTGATGGTCTTGGGTAAGATCCAAA
GAGAATTCCCTGGATTACCAGGCAGAGTCTCTTTTTATCT
TCCCTTACTTTCTCCCAAATAAATGGAGTCTCTCTCTCCA
TGCTGAGCTGCCTGGAGTTGGGAAAGGAGTGACACAAGCA
TCCCTGTGGCCACCACTGCTGGAACTGTGCTGTGTCAAAC
CTGAAGCCAGTGCAGTAGTGGGTCTTGCCCAAGGCCCATG
GTGACTATTGCCTGGTTATTGCTGATGTTTATTCAAAGCC
CAAAGGCTCTTTAGTCAGCAGGTGGTGAATCCAGCCAGGC
TTGTGTCTTACCCTTTGGGGTGGCAGGTTCCCTTCTGGCC
CAGGGTGGGTTTAGAAATGCTGTCCAGGAGCTAGGGCATG
GAGTCCGGGCTTTAGAAACCTACTTGGAGCTTTATTTTAC
TGTGGCTGAGCTGGTACCCAAGTTGCAAGACCAACTCATT
TTTAACTCTTTCTTCTCTTTTCCTTAAGCAGAAGGAGTCT
CTCCCTGTGGCAACCATTGCTGGGAAGGCACTGGGTCACA
CCTGAAGGCAGCAGGTGTTTATTCAAGGCCCAACAGCTCT
TTAGTCAGCAGGTGATGAATCCTGCCAGGACTGGGTCCTT
TCCTTCAAAGCAGTGGGTTCCCTTCTGGCCCATGATAGCT
CTAGAAATATCTGGGAGATAGAGCCTGGCAAGGGGGCTTC
AGGACTCTGCGTAGTGTTTTATTCTACTGTGGCTGGGATA
GTATCCAAGCTGTAAGACAAGGTCCTCTTTACTTTCCCCT
CTCCTTTCCTCTAAGGGAAAAGAGTCTCTCCTGGAGCTGT
GAGCTGTGCTGCCTGGGGTTAGGGGACTGGTGACATAAAC
ACTCCTTTGGCTCCCCAGCTGGTATCTCACTAGGCTGTGT
GCACCCCAAGTCCACGGGCTCTGAGCTCAGGACAGCACCA
GGACTTGCCCAGGAATTGCAGTCTTTGTGGCCTAGACCGC
CTTTCAAATTTATTTAGGACCCTGAGGCACTTTAGCCAGT
GGTGGTTGGGCTCGCCAGAACCTGACCACTGGGATGGATG
ATTCCTCTCTGGCTAGGGTTTCTCTAAGTGCTTCCTCTGT
GGGCACTAGCTGAATTCTGCCCTGAGTTGCTTTCCACTGT
GACAGGGCAGCACTCAGTTCCAATGCAAAGTCACATAAGC
ACACAGATTCTCTCTGTGCCAGGCAGCCAGCTGCTGCCAG
AGGATGAGGGAGGGGTGGTGGTAGCAATTCAAGACTGTCT
TTCCTACCCTCTTCATTGCCTTGTTCCTTTTTTTTTTCTT
CTTCTTCTTCTTTTATGAGATAGAGTCTCACTCTGTCACC
CAGGCTGGAGTGCCATGGCATGATCTCAGCTCACTACAAC
CTCCACATCCTGGGTTCAAACAATTCTCCTGCCTTAGCCT
CCGGAGTAGCTGGGACTACAGGTGTGCACTGCCATACTAG
GCTAATTTTTGTATTTTTAGTAGAGACAGGGTTTCACTAT
GTTGGCCAGCTAGGTCTCAAACTCCTGACCTCAGGTGATC
TGCCCGCCTCAGCCTCCCAAAGCACTGGGATTACAGGTGT
GAGCCACCGCATCCGGCCATTGCCTTATATCTTGATGTGA
TGTTAAAACCAGCTACTGTGATTGCTACCTGAGTTTTGGT
TCTCATGAAGGTGCTTTCTTGTGTGGATAGTTGTTCAGTT
TGGTGTTCCTGCCAGGGGAGAGGAGGAGGAGGATCACTGG
AAGGTTCTATTTGGCCATCTTGCCCCACTTCCCAGAAGAG
TCTTGAATGTGCTGTTCCTTTTACTGTTAATCTCCACAGC
TCCTGCATGGTCTCAGATGTGGCCTGGACAGGAGGCCAGA
TAAAATAAAGTTCAATAAACGTATGAGAGAAGGATAAACC
AGGTGGGCTCCCAAAAAAGAGCCGGCTGGAGGGGAATGTC
CAGTCTCAAGGACCACAATGAGAAGGATGTGGACACGGGG
CAACCTCTGGAGAGGGGCCTAGAAACCAGGTCTCTTGGGT
GAAGCAGGAAAGGGCAGTTTAAAGAAAGGCACCATCCCCA
AATCTGATAAACCAATACACTCTATTTTTTAAAGTGTCTT
GGTTTATCTTTATTTGGCAGTCTTGGAACTCTTCCTTTTG
TAGCTTTTCCCCTGGGCAGAGGGAGCTGACATGATCTGAG
AAGTTCCAGGGCAGGCAGAGTAGTGAAGAGCCTGGAAAGA
ACTGAGGGGCAGGAACTGTCTTTTTCGCTTAAAGCAGGCA
CAAAATTGGCGTTCAGTAAGTGTCTGTCGCACCACCGAAT
CCTGGAGTCAGGCTTCCGCTGGCCTGAGCACAGGTTGCTC
ACGACCTGGCTGACCTCCACTGGCCCCAGATCCCCAGATG
CGAAATGCCCCGTGGGCCAGGGGAGCAGCCGCGCTCAGAG
GTCCCTGCCCCGCGGCCCCGGCCCCGCCCTACTGAGGGTG
CGCAGACGGCACCAGCCGTTTACGACGCGCCGGAAAGTAA
CGGCAACGGCCGCAGCCAGCACCAAGCGGAGCGGGCCACC
ATGGGGGTGAGGGGAGGCCGCCCGCCGCGGGGACACGGAG
GGGAGGTGGCGAGGGTCTGGGAGGCAACAGCTCGCGCCCG
GAGGAGATGAAGCGAGTGGGTTCGCGCTGAAGGAGTAGGA
GGCAGAAGGAGTGTCTCCCTGTCGCACCCACGGCTGCGAA
TGCGGGAGGGTCGGGCAGGCGTGGGGCTACGCAGGCACGG
CTGACGCAGTCGCTCTGGCCCTCCCCCTCAGAAAATCGCG
CTGCAACTCAAAGCCACGCTGGAGAACATCACCAACCTCC
GGCCCGTGGGCGAGGACTTCCGGTGGTACCTGAAGGTGCG
GCCGGGGCGGGGCCCGGGGAGAGGCGGCCCGTCCCGATTT
CAGTGCTGAACCGGAGCCCTCCGGCAGTATGAGAAAATAT
TTAACCAGGCACATTAAGTGTTCGGGGTGTTCCTAGTTAG
AATTTTACGTTTGCTTTTTATTAAAGTGTATTGGTTTATC
TCTAATTGGCAGTCTTAGAAAGCTTCATTTTGTAGTTCTT
CCTGTGTTAAATATTTCGTGGTCTGTAAACGGACACTAAA
CGAAATGCTACTTGAAGGGACGTTGTGATTATTTAATAAG
GTGAATAGTTCGCCTTTCGTTTATTGATTTGGTTTTCTTT
ATTGTGAAATAGTTTAATTTTGTGCGTAATCCACCCTTCC
TTTCCCCTCCCACACTGGTAAAGCTGGTACCCGAGTGGCA
TGGTGTACAGAGGCCTCCCCTTCCCCAACAGTTCAAGCCT
CTTCACTCTTCCAGATCCCAGAGCTTCTGCTCTGTTTTCC
TCCCGGTCAAAATCCCAGCATTCTTCTCTACCTCTCTAAA
GCCCTGTTCTTCGGGAAGCTGCCTCCGGACTACTTTTATT
TCCCAGAATTTTGAAGCCCAAATACCAGGGCTTACTTGGG
AGAATCTGTTCTTTGGCTTGAAGAAGCAGAATCGAGTGAA
GGAGACAGAAAAATAGAGTAACAATAGAGTGATAAATGCT
TATACCAGTGACATACAGGGCCTGTGGGAACATAAAGCTA
ACCAAGCAGAGTGGGTCGGGGGCCTGCTGAGGCCATTTTT
CTCTTTTTTTTTTTTCCCTTAATTGACACATAAGAATTGT
ACATATTTATGGGGTATATAGTGATGTTCCGATAAATGTA
TAGTGATCAGATCAAGGTAGTTAGCATATTCATCTCAAAC
GTATCATTTCTTTGTGTTGAGAGCATTTAATATCCTAGCT
ATTTGAAACTATTATTGTCAGCTATAGTCATCCTACAGTG
CTATAGAACACTAGAACTTACTCCTCCCATATAGCTGTAA
TTTTGTATCTTTTAACAAATCTCTCCGTATTCCCCCACAC
ACACACACACACCCCAGTTGAAGCCATTTCTGCACCAGAG
GTGCCTCGAATCCCCGGCCACACTGAGCACTTCATAGAGG
AGGGTAGGCACGCCAGCATAGGAAACAGCCTTACCTATCC
TTTGCCCAGAAATAAGTCTAGTTTTGTCCTTGTTGGGGCT
GGTCTTAGGGATGAAGTGAGATTGCCAACAAGAAGGTAGG
TCATGAGCCTGTCCACCTCCCACTGTTCTTACCCTTTCCT
TGGTGTCTGCCCAGCTGAGCCAGCTGCTTTGTTAACATTC
TTTTTCCTCCAAAGATGAAATGTGGCAACTGTGGTGAGAT
TTCGGACAAGTGGCAGTACATCCGGCTGATGGTAACTGTT
CCCCCCCCAACCCCCAACATAAACACTCACAAACACGCAT
ACACTTCTGGTCAGGGATTTGGGGAAACTGGCCTTCATCT
CTCCAGTTCTTTGCTCCCTGCTTTTTGTGGTTTGAGAGGG
TAGGTGTCAGTGTCATCAGCACTGGATTCAGTAGGCATCT
TTGAGGTATGAGGCAGAGTTCAAAATCAAGGGGCAGCCCT
TTTTTTATTTTCCTCAGGAAGCCTTCCCAGGAGTCTTGTC
CTAGTAAGTTACCCTTTCTGGGTCTTGGTCTCTTTAAGTG
GACAATAAATGATGGGCTGGATCTCCTCAGGACCGTACAT
CTAATTCATACGTGACTGAAAGTTCTGTTTGCTTTTTGCC
AGGACAGTGTGGCACTGAAGGGGGGCCGTGGCAGTGCTTC
CATGGTCCAGAAGTGCAAGCTGTGTGCAAGAGAAAATTCC
ATCGGTAGGTCAGGCTGTGTGTTCTGAGTTCTGCCAGGGT
GGCCCACAGCTTCCTGGCACCAGGCTGAAAGTAGACTCAT
GTTACCTGAGGGTGGAGTCAGGCCTAAGATGCCGACACCT
GTACAGTGCGATCTTTTTCAGGGCCACATGTGGGCACCTG
GCTGGGGCCAGGGTATGGACTCAAGTCAACTTTGTGTTCT
CTTTTCTGTTTCAGAGATTTTAAGCAGCACCATCAAGCCT
TACAATGTAAGTTTGCTGCTGTAGTGGCAGGGATGGTGGG
CTTAAATCCTAACTGGAGTTAGTAGGTCTGGGTTCTAGAG
TCATGCCTGCATCAGAGTGACCTGCCATAGGACATTCACT
CATGAACTTAGTTCTTCTTTGGCTCAGTCATTTATTCACT
GTACACTGAGTGCTTGGTATATTGCCTCTTGCAGTGCCTT
CTTATGAGGGCTGGGCTGTGGGAGCTCAGGGGACCTCTGA
CACAACCTAGCTGTTCAGTTTGCATCACTGAGAACACTTG
CCTTGTCTTCATTTTAGGGGACTAGCAAGCTTTCTCTGAA
ACCATAGGTGGGGTAGTCCTTTGGTGCATCCCATCCTTTA
TAGCATCAGTGTTAACAAGTTAGCCCAAAGGTGAGGGAGG
GAGTGTGTGCTGTGGATCTGTTTGTTTAAGCCAGTTATTT
GTATTCACCTATTCCTTATTTGGTATTTATTTAAAGTATC
TTGAGTTGTGCCAAATTCTTGGCTTGTCCTGAAGTTGAAG
AGAAATTAAATGAGGACTTGCCTTCAAGTACATAATAATC
TAGTGGAAAATACAAAAAACAAGAATTGAACTAGGGCCCT
AACAGAGAAGTGCCTTACCAGTGCCAGAGATGTGGTCAGT
GTGCAGGAAATTATTTTACAGTGAATGACAGGATGAGACT
GAATGTAGGGCATGGCATTTGTGGTCCCTAAGCCCCTAGG
TCAGGTAGACATGAATTTCCTGGCCACCTACCCCGCAAGG
GGTGCTCCCTCCACATACATAACGATTTCAAAGGCTGTAA
GTCAGCCCTCTGCCCTTACTGCATGGCAGATGGTGAGCAA
AAGGCTATGGCTAAGTGTACTGGGTCTGTTTGGATGATCT
AGAGACTTTGGACCTTAACATTCTTGTTCATATTTTTGGT
GTTGATAATTTTATTTACTATTTATTGAGCACTGTGCTGG
GCACTTTATATGCATTTCAAAATCTGACAATAAAATTGTA
GAGGTTTCCTTGGCTCTATTTGACAGTTTAGGAATCTTGG
GCCCAGAGGGGAAGAGAGGCAGAGCTTACCTTACATCCAG
GCAGGTTGACCCCAGCATCCACACTCTTCTGCAACCTCCA
TGTCTACTGTCTACAGAAAGCTTCATAGGGAGCAGGCGCC
CAAGGCAGGCTTCCTCTAAGAAGGGGATGAGTTCTTCCTG
GGTCTCATGCTAGGCCTCCAGGGGCAGTAAGTGCCCATTT
GGCAGGAAGGAGAGGGGCCATGGGGTCATCCTTAGAGCTC
ATTTGGGCCCACCTCCTCAACACACTTCCTTTCTAGGCTG
AAGACAATGAGAACTTCAAGACAATCGTGGAGTTTGAGTG
CCGGGGCCTTGAACCAGTTGATTTCCAGCCCCAGGTGTGT
GTGTCTTTCTGGGGAGTCTTTGTCTTTGGGGAGGGGATGT
ATGAAGTGACAGCCAGAACTGTGCTACCTACAGAGACCAT
GGACTAGACATTCTCCTTTCTAGCGGTAGTAATAATTGTC
CCTTATTAAGTGACTGCTGTATGCTTGGGCACCCATGCCG
TCATTTTTACATGTTACCACATTTAATCCTCATGGTAACC
CTATGAATTTATTCATCCTGTTCTTCAGATGAGGAAGGAA
CTGAAGAGATTTTGCAACTTGCTCAGGGTCACACAGTAAG
CAATGGAGCTATAGTTTCAACCCAGATCTATCTGACTTGA
GCTGGTGCTCATCCCCCTTTATTTGTGCATGTTTGACCTC
ACAACAAATCTGTGAGGTAGGCAGAAGAGCAAATACTTTA
TTCCCGTCTTATAAATAACTAAGGTCCACCCTGGGAAATG
ACATGCCCAGGGGCCTTCAGGAAACCAGGGCTAGTGGAAG
GGATTACGCTGCACCTGCTGCCTTCTGGTCCAGGGCTGTA
ATTCAGAGAAACCACCACTCTAGTTCTGAGGCAGCTGCCG
GGTCCTGGAAGCTCAGCAGTTATTCCAAGACAGGTGCTCA
TACTGCATCTCTGTCCTCCATCCCAAAAGTGTGAGAAGAG
CCAGCAGCCTGGCCGGCCCTCACTTATAGCCCAATGCCTC
CTTTTGCCAAGACTAACTGGTACCTTCTTGTGCCCTGCAG
GCTGGGTTTGCTGCTGAAGGTGTGGAGTCAGGGACAGCCT
TCAGTGACATTAATCTGCAGGAGAAGGTATGAGACTTGGG
GGCTTTGGGAGGTACTGTAGGGCACCTGGTGGGAATTATT
TTTTTGGTGGACAAGGCTCATCAATGGAAAGCCAACTTTG
TATTTTTGTGCCTTTTGTTAGTGATTTTGCTGTTGAAATG
GCCACAGGTATAGTGCTAAAGTGCTTTCTAATGTTCCTAC
GTATGAGAAAGCTATGATGACCCTTACAGAGAGAATACGT
GTTAGATAAGCTTTATTCAGGCATGAGCTATAGTGCTGCT
GGCTGTGAATTCATGAATCAACAATATATATTAAATAAGG
TATCTTTAAACAGAAACACATAAAGCTAGATTATTGATTG
GTTGATGAAAATGTGACCAGAGGCTCATAGGAACCTAACC
CTGTATTTCCCTGGGGAGTATTCATTCAGTATTCCCTAAT
TCAGTGTTTGTGGTGGCTTTATTGCACCTAACTACCATGA
AAAACAAGAAATAGTCTATATTACTGGACGTATTACTACC
CTGCAGATAGAAAAGCCTTGTGCTCAAGCCTTGAAGGAAG
GACAAAAACTTCATTTGCTTAGCACCTAATAACAGCGGCT
AGCATTTACTGAGCTCTTATGTATGCCAGGCACTCACTAT
GATGAGTGCTTTTTATGTATTTTTTGAGATAGTCTCACTC
TGTCGCCCAGGCTGGAGTGCAGTGGTGCAATGTCAGCTCA
CTGCAACCTCTGCCTCCTGGGCTCAAGTGATCCTCCTACC
TCAGCCTCCCAAGTAGCTGGGATTACAGGCACCTGCCACC
AATCCTGGCTATTTTTTGCATTTTTAGTAGAGATGGGGTT
TCACCTTGTTGGCCAGGATGGTCTCGGACCCCTGACCTCA
AATGATCCACCTGCCTTGGCCTCCCAAAGTGCTGGGATTA
CAGGCATGAGCCACCACGTCCGGCTGCTGAATGCTTTTAA
ATATGTTACCTTATTTGATTCTTTCAACATTCAATATGAA
CTCCATTGTTGTCCTTTTTTTTGTTTTTTTTTTTTTTAAA
TAGAAGACAGGACTCGGAGAAGAGGCTCAGAGAAGTTAAG
TGATTTGCCCACAGTCATACAACTGAAAGAGCTAGAATTC
AGGCCTGAGCTATCTGGCCCTGTTCAGGGTCATACATGTT
CATGATTATTTGAGTCAGAGCCTGAACTGGGCCTTTGAAG
TCCCAGTTTTCTGCTCTCCACACGGCTGCATTCTGCGTTG
TGAGGCTAACAATGCCATTTTGTTTCCCAGGACTGGACTG
ACTATGATGAAAAGGCCCAGGAGTCTGTGGGAATCTATGA
GGTCACCCACCAGTTTGTGAAGTGTTGATCCCTCTTCCTT
CCCAGTTGCCCTTAAGAACTGAGAAAGGACAAAGTACTCT
AAGCAGCAGAGCCCACAGAGGCTGGTTCCTTTGATCCTTG
TCTCCTGGTGGCTATACGAAACCTTCACAATCTGCATGCT
GGACTTTATTACAGTTTCCCAAGCCCCATCAATAAAGCCC
CTATTCATGCTGCACTGGTGCATGAAGGTGAAGTAAGGAG
GCAGCTACTCCCTCCACAAATAAGAAGTCGTGCAGCAGCA
GTTCACTCCTTAGGAAAATGAAGAGTATTTTTAAGGAGAT
GGTATCTCCCCAGTCAAGGGCAAGTTTACAGAGATGAAAC
CGCGATCCCACCATCACTCAATGAGCCAGAAGCCAATGGT
GACGTACTGTTACCTGAACTAGTGAACTTGCTGTTGGAAA
GATGTGAGGATTAGGATTAGGAATTAGGTTAAAAGAAATT
AAGAACCATCTTCAAGCAAAAATTAAATTTTATTTCTGCT
TAAACAATAAATACACCTGAGTTAGTTTTCCAAACCTTTC
CTCCTGATTAAATGCCCTTAAAACTGAAATCTCTGATCTT
CAGTTGTGATCTAGTCCCACGTGGAAATTACATGTTTAGC
TTTAAAACCATGAGTTTAAAGCTCAAGCCTGTAGCTGGCT
GCCTAGGCAGCTTATGATTAGTTTCACAGAACAGCACCCA
CTGGCTACACAGGCCCCATTTTTTTTTCTTTTTTTTGAGA
CAGTCTCTGTCGCCCAGGCCAGAGTGCAGTGGTGCGATCT
CAGCTCACTGCAACCTCCACCTCCTGGGTTCAAGCAATTC
TGCTTCAACCTCCCAAGTAGCTGGGATTACAGGCACATGC
CACCACACCCAGCTAATTTTTGTATTTTTAGTAGAGACGA
GGTTTCACCATGTTGGCCAGGTTGGTCTCAAACTCCGGAC
CTCAAGTGATCCACCCGCCTCAGCCTCCCGAAGGGCTGGC
ATTACAGGCATGAGCCACCATGCCCAGCCTCCCAGTTTTC
ATGATGAGGAAGTGACGGTAGCTTTTCATCTGCCCAGAAG
TTAACTTTTGATGGATTTGCCTTCTAAGGCATCAAACATG
TCTTCTAAGGCCTTCTCCACACATTGGAGAAACTCCCGGG
CATTGCGGCCTGGGTAGGAAGAGACATTGCAGCCTATCCA
GTTGTCATGAACAGCATACCCAACACCAAAGCCATCAGAG
ACCACAGGGGCAAAGCCCCCAAGGTTCACTGCTGGGCTGC
TCAGCGTGCTCGTGGACAGGACATTGTGGTTTATCTGCCC
GTATGCAGGGTCCAGGTAGAGCTCAGGCAAGATGATCCCT
TTGGCTGCTGCCAGGTGCCGCAGAGCAAACAAGTGTCGGT
CAAAGCCCTGGCCTGTGAGAAACAAAATGGGAAACCAGAG
TCTCAGGATGGAAAAGGACCTCAGGAAAACCTCCCCACTC
ACCACATGGTAGGAATACCCCTCACAGCATCCTTGAGAGT
GGGGGAAGGCTCTGTCTACCTCTATGCACACCACCAACTG
ACTAAACCTTCAGAGCAGCTCAAGCTAGAATATTTTAAAT
TATTTAGAAAATATGTTATGTCATGTTATATTTAAAAATA
GCTGTCAACAGCTGAGCTAAAAATGAACCTAAAAGGAAAG
CATAATTTTAAAGATTCGAAATCAGTTTAGTCAAAGAGTC
AAGACAGTACAGGAAGAGAGCTATGGACTCAAAAACTACG
ATAAAACTAAAAGTCTGATTCAAGCGTAAAAGAGAAGATT
GAGTCAGTGGAACAAAATGGAAAGTCTGTTTGACCAGGGT
TCGAATCTCAGTCTTACTACTAACTTGCTGTGTAACAGGG
GGCCAGTGGCTTGGTTTTCTCCCTATAAAATGGAGGAAGA
GAAGACTAGAATGTCTTGGAGGTCCCTTTCACTTCCAGCA
CTTCATAGCCACATGAAAGGACAACTATGACCCTCCACGT
CCTTTCCAGGTCTTGAATTTTATCAAAAAAAAGGTAATGA
TGGATGACAATTGGGAAGAGCTTCTGAGATGACCTATTTA
CAGAGAGCAGACACATTACAACTGAGGTGAAGTTAGTGGG
GCCGTAAGTTTAGAAATCCTAAATTTTCAAAAGTGAGTGA
TAACCAATGAGTAATAGAAAAAGGAGGCTGGGTGCAGTGG
TGCACGCCTATAATCCCTAGTGCTTTGGGAGGCCGAGACA
GGAGGATTGCTTGAGCCCAGGAGTTTGAGACCACCTTGGG
CAATACAGTGGGACCTCATCTCTACAAAAAATTTTAAAAA
TTAGGCCCGGCATGGTGGCTTACGCCTATAATCCCAGCAC
TTTGAGAGGGTGAGGCGGGTAGATCATGAGGTCAGGAGTT
TGAGACCAACCTGGCCAACATAGTGAAACCCCGTCTCTAT
TGAAAATATAAAAATTAGCTGGGCGTGGTGGCGTGAGCCT
GTAGTCCCAGCTACTCAGGAGGCTGAGGCAGGAGAATCGC
TTGAACCCAGGAGGCAGAGGTTGCAGTGAGCTGAGATTGT
GCCACTGCACTCCAGCCTGGGCAACAGAGCAAGATTCCAT
CTCAAAAAAAAAAAAAAAGTAAAATATCAGCTGGGCATGG
TGGTGCATGCCTATAGTCCCAGCTATTTGGGAGGCTGAGG
AAGGAGGATTGTTTGAGCCAAGGAAGTTGAGGCTGCAGTG
AGCTATGATTGCACCACTGCACTCCAGCCTGGGTGACAGA
ATGAGACCGTGTCTCCAAAAAAAAAAAAAAAGAAAAAAAA
AAAGGCCGGGCACGGTGGCTCACACCTGTATTCCTAGCAC
TTTGGGAGGCCGAGGCAGGCGGATCACCTGAGGTCAGGAA
TTCAAGACCAGCCTGGCCAAAATGGCAAAACCCCTTCTTT
ACTAAAAATGCAAAAATTAGCCAGGCGTGGTGGTGGGTGC
CTATTATCCCAGCTACTCGGGAGGCAGAGGCAGGAGAATC
ACTTGAACCTGGGGGCGGAGGTTGCAGTGAGCCGAGATCA
CACCATTGCACTCCAGCCTGGACAAAGGAGGGAAACTCTG
TCTCCAAAAAAGAAAAAAAAAGAAAGAATTAATGCGTCAC
AGCTGAAAGTGACCTTAAATGAGGACAAAGTCATGCATTT
CCCCACCCCTGCTTAGGAGGCAAGAACATTCTGATCCCTA
GTGGCTAGTGTGGCTGTTCAGACTGCTAGGGTAGAAAAGA
AAAATTTGGGGAGTTGGTGATGGATTAAACCTAGTGAAAG
GGTAGAAATCAGATTTGGAGTAGAATGATTTAGGCTTGCT
GACCCAAGCACTGAGGACAAGACCCAAGGGCATGCTCCTC
ACCCCTGCCTCACCCATTGCTGCTTCTTTGGTCAGCTGGC
CATGGTACTTGGAGCACTCAACCATCATCCGCTGAAGCTC
GCCAGCACTGTGCCTGGAGGGCTCCCTGACAAAGGCCTCA
GAGCACCTCTTTGTATAGATGGAGGCCGGGCGGATGGTCT
CAGTGCGGCCGTGCTTGAATGCGGCAGTGCTACAGGACTC
GTAGGTGGCCACCGTCTGCCCGTACTGCCGCAGGAAGGCC
ATCTGGAATGCCAGCTGGGCAACTGCGTCAGGGCTCAGCT
TTTGCTTCTTCAGGAATTCTTTGCCTCCTCTCTGAAACTG
GACGCAGTCAATAGTGAGGGTTTTCATGGTGGCATCAAAT
TTTTCCTTAGCAGCTGTGATGCCAGTCTTTAAGGCATCAG
TCAGCTTGAAGTTGAGTTTCTGCACAGTGACAGTAGAGTC
AGTGGTAGCTGGCTGGCTCTGTGGAGTGACGGCAGGGGTC
TGAGTGCTGTCTTTAAATACTTCATTAAAAAATCTGAGCA
CTGCCACACCATCACCCCAAGAATGCTCAAAGTGGACGGC
AGCAGAGCCATCCTTGGCGATAATGAGGTTAAAGGATTTA
TCAAACCAGCGGTTTGTGCCATCCCCATGCAGCATATTGT
GGGACAAGTGGACAAGGTCCTTAATGGGGAAGTCATCTAG
GCAGAGGCAGAACACTGCCGAGTCCACTTTCCTCAGGCTG
TCCTCATTGCCACTACTTATCAGCTTCTGCCTGAGCTCTG
CCCAGATGTCTCGGTTCTCACTGGTCAGGTATGCCAGAGG
AAACTCGGGGGCGGGGCTGCTGTCTGAGAGAATGTACTTC
AGATGCGCCTGGATTTCCGAGGGGCTCACAATGTTCCCAT
CTTGATCCAGGACATCAAAGATATAAAAATTTCCTTTCCT
TAGGACCAGGAGGTGTCTGGCCTTGTCATCAGTGAAGAGT
TCATCACGACTGGGTTTGGGTAAACGAGTTGAGTTGAAAA
GCCGAAAATACTGGGACATATCCAGGGGATATGCATTGAC
CAGGTAGGCCCCATACCAGGACAGAGAGGAAGGCACAAAG
CGTATGAGTCTCTTGAAGGTGTCAGTGTCGCTTTTTGCAG
GGTTCAAGTGGAACACTTCTGGCTCCAGAAGGCCAGCCCG
GAGTGTCTTCAGAAACCGGATGGCAGAAACAGTCATGTTG
GTTGCCCGGGTGAGCTGGTCGTTATACTCAGATTTTGGGT
CAGGATTGAAAGCCATAAATGGATTAAAGTTCAGAACAAT
GGAGTCTCGAGCAGATAGGTACATATCAAACCAGGGTCCT
AAAAAATAAAAAGAAAAAATAACATAAAATGTTAATGCTG
TCCCTAAAAATAAAATTTGAAGAAGAAAAAAAATTCAAGC
ATAGGTAAAGGAGATGGCATCAACCTCCAGAGAGAATTCC
CTGAATGTTTTTGCTCTGCAATAATTCAAGACATATAAAT
GGGGTCATACAATGTATGGTGTTTTGCATCTAGCATCTGT
CACTTATAATAATGTTTTTGTTCTGTTTTTTGGGACGGAG
CCTCGCTCCTGTTGCCCAGGCTGGAGTACAGTGCCGCAAT
CTCGGCTCACTGCAACCTCTGCCTCCCGGATTGAAGTGAT
TCTCCTGCCTCAGCCTCCCGAATAGCTGGGATTACAGGCG
CCCTCCGCCATGCCCAGCTAATTTTTGGATTTTTAGTAGA
GACACGGTTTCACCATGTTGGGCACGCTGGTCTCAAACTC
CTGACCTCAGGTGATCCACCTGCCTCGGCCTCCTAATAAT
GTTTTTAAGGTTCATCCATGTTGTAGCATATAAGTTCTTC
ATTTCTTCTTACCACTGAATAATGTTCCATTAATGGATAC
ACTATATTTTGTTTATCCACTCATCAGGTAATAGACATTT
GAACTGTTTCCGCTCTTTATTATGAATTATATTGCCTTTT
TTTTTTTTTTTAAAGACACACAGGATTTCTGTCGTCCAGG
CTGGATTGCAGTGGTGTGATCATGGCTCACTGCAGCCTTG
AACCCTGGGCTCAAGCGATCCTCCCACCTCAGCCTCCCAA
GTAGCTAGGACTACAGATGCACACCACCAGCCTAATTTTT
TTTATTTTTTTGTAGAGATGGGGTCTTACTATGTTGCTCA
GGCTGGTTTCAAGCTCCTGGCCTCAAGTAATCCTCTCACC
TCAGCCTCTTAAAGTGCTAGGATTACAGGTGTGAGCCACT
GCGCCTAGCTATTAAGAATTATGTTGTTATGAACATTCTT
ATACATGTTTTTGTATGGACATAGCTAGGAATGGAATTGC
TATCACATGGTAAGTCTCTGTTTAACCTCTGAGGAACTGC
CAGGATGTTTTCCAAAGTGGCTGCCCCATTCCCACGAGCT
GTCTATGAGCATTCCAATTTTTCCACATCCTCAGCAGCAC
TTGTTATATGACTTGTTGTGTAGAGATATTCTGGTAGGTG
TAAAGTAGTATAGCATTGCAGATTTGGTTTGCATTTTCCT
AATGTTTATTACTTGCTTTTTCTTCCTCTTCTGTTTCCTT
TCTTGGTTTAAAGGAATAAAATATGGTAACACTCCACTTG
CATTCATGCTGGAACAGAATAGTTAATTCCCACCCCATCT
CTTTAGGTTTCTCTTGCTTCATCTCCTTTCAGATACTTGA
TTGCCCCCCGATAAGGGGGGAACATCTTCCTTGTCCTTCT
GTGTACAGTGTACATTTGTGCACTCCCTGTTTAGAAAGTA
CTCAAAAAGCTATTATAACTATCAGTGCGTGGATCACTCA
GACTAGCCCTCTGAGTTCCTATAGATGTTTAACCTGTAAA
AATTCCAGAAGCAATATTTTATCAGAAAATATGTCAGGGA
AAGTTCCTGCTGGGATTAGTAAGCATGAATAAACTCTATA
AATAAGGAATATCTTTCATTCGGGCAAATAATGTTCATAT
GTATAGCACTGGGAAAAGGATTAATAGATGCAGATTTGTC
TATTACTCATTTGTTGGTCCATCCACTCATTCCATCCCTT
GAGAATCAGTGCTGTGCCAGGCCTTGGTCCAGGGGATTTA
GAGAGGAATAGGACATGGTCTCTGATTCTGAAAAACTCTG
GTGAAGGAGGCAAATAATTAAAACATAATGCAATGCACTA
AAATGGTGAGAGAAAAGTACTGGTGGATAAGATATATTTG
ATGAAAGAAGACATAAATTCATGCCTCTGACCCCCCCTTT
AGCAAAAGAATTTCAAAGAGACATAAACCAGTCAGGCCAA
GAGAATGGGAGATGAGAAAACAAATACTGGAAGCTGGAAA
GCACTTATGCAACTGGTAATGACTAAAGCAGACTCGAGAA
AGCCAATCCTAAATTGGCAGGAGAGAAAGCCAAGAAATCA
TAGGATTTGCAAAGCAGAACCCCCAGAGGGCTCAGTAATT
GGCAACCTAGATACATGTGGTTGAAGAACTGTTCAATTAT
ATCACCACTACCACAACCTGAGATTCCCTTCTCACTCCCG
TAGAAGACTTAAGTTTTAATCTCTGGAGATAATAAAACTG
GGGGCTGGGTGCAGTGGTTCATGCTGGTAATCCCAGCAAT
TTGGGAGGGGGAGGTGGGTGTATCATGAGGTCAGGAGATC
AAGACCATCCTGGCTAACATGGTGAAACACCGTCTCTGCT
AAAAATACAAAAAATTAGCCAGGCGTGGTGGCACGTGCCT
GTAGTCCCAGCTACTCAGAAGGCTGAGGCAGGAGAATCAC
TTGAACCCAGGAGGCTGAGGTTGCAGTGAGCCGAGATCGC
ACCACTGCACTCCAGCCTGGGTGACAGAGTGAGACTCTGT
CTCAAAAAATAAATAAAACAAAACTGGGAGACCTGAATCA
CAGTTGAGATCTCAAACCTTCTTCCCTTACTTACCCTACC
TTCTACGATAGCAACCTTTTGGCAGTTTACTGGAAAAGCC
TCCCTAGGGAATCTAACCCAATTACACTACCATTAGGGGC
AACCCAGGGAAGCAGTTTAGCTGGGTCACTGTATTAGTCT
GTTTTCACACTATAAAGAACTACCTGAGACTGGATAATTT
ATAAAGAAGAGAAGCTTAACTGACTTAGTTCCACATGGCT
GGGAAGGCCTTAGGAAACTTACAATCATGGCGGAAGGCAA
AGGGGAAGCAAGGCACATCTTACACAGCAGCAGGAGAGAG
AACAAGCGAGGAGTAGGAACTGCCAAACGCTTTTAAACCA
TCAGATCTCATGAGAACTCACTATCACAAGAAAAGCATGG
GGGAAACTACCCCATGATCCAATCACCTCCCACTAGGTCC
CTCCCTTGACACTTGGGGATTATTACAATTCAGGATCAGA
TTTGGTTGGAGACACAGAGCCAAACCATATCATTCCGCCC
TGGCCTCTCCCAAATCTCATGTACTTCTAACATTTCAAAA
CATAACCATGTCTTCCCAATAGTCCCCCAGAGTCTTAACT
CATTCCAGCATTAACTCAAAATTACAAGTCCAAAGTCTCA
TCTGAGTCAAGGCAAGTTCCTTCTGCCTATGAGTCTGTAA
AATCAAAAACAAGTTAGTTATTTTCAAGATACAATGGTGT
TACAGGCATTGGGTAAATGCTCCCATTCCAAAAGGGAGAA
ATTGGCCAAAACACAGGGGCTACAGGCTCCATGCAAGCCT
GAAATCCAGCAGGGCAGCCATCAAATCTTAAAGCTCCAAA
ATAACCTTTGGCTCCATGTCTCACATCGAGGGCATGCTGA
TGTAAGGGGTGGGCTCCCAAGGCCTTTGGTAGCCCTGCCC
CTGTGGCTCTGCAGAGTACAGCCCCATGGTTGCTTTTACA
GGCTGGCGTTGAATGCCTGTGGCTTTTCCAGGCACATGGT
GCAAACTGTCGGTGGATCTACGATTCTGGGGCTGAAGGGC
AGTGGCCCTCTTCTCACAGTTCCACTAGGCTCCCCATTGG
GAACTCTGTGTGGGGGCTCTAACCCCAATATTTCCCATCT
GCATTGCCCTAGTAGAGGATCTCCATGAGGGCTTCACCCC
TGCAGCAGACTTCTGCCTGGACATCCAGGTGTTGCCATAT
AGCCTCTGAAATCTAGGAGGAGGTTTTCTCTTTTTTTTTT
TTTTTTTTTTTTTTTTTTTGAGATGAAGTCTTGCTCTGTC
ACCCAGACTGGAGTGCAGTGGTGCTATCTCGGCTCACTGC
AAGCTACGCCTCGTGGGTTCACGCCATTCTCCTGCCTCAG
CCTCCCCAGCAGCTGGGACACAGGTGCACGCCACCACACC
CGGCTAATTTTTTTTGTATTTTTAGTAGAGACAGGGTTCC
ACCATGTTAGCCAGGATGTTCTCGATCTCCTGACCTCATG
ATCCACCAGCCTCAGCCTCCCAAAGTGCTGGGATTACAGG
CGTGAGCCACCGCGCCCAGCCGGAGGAGGTTTTCAAACCT
CAACTCTTGTTTTCTGCACACCTGCATACCCAACACCATG
GGGAAGCCTCCAATGCTTGGGGCTTGCACCCTCTGAAGCA
ATGGCCAGAGCTGTGCCTTGGCCCCTTTTAGCCATGCTGG
AGCTGGAGTGCCTGGGATACAGGGCACCATGTCCCAAGGC
TGCACAGAGCAGCAGGGCCCAGGAAACCATTTTTCCCTCT
TAGGCCTCTGGGCCTATGCTGGGAGGGGCTACTGTAAAGA
TCTCTGAAATGCCCTCAAGACATTTTCCCCATTGTCTTGG
CTATTAACATTTGGCTTCTCATTACTTATGCAAATTTCTG
CAGCTTGTGGCTTGAATTTCTCCCCAGAAAATGGGTTTTT
CTTTTCTACTGCATGGTCAGGCTGCAAATTTTCCAAACTT
TTATGCTCTGCTTCCCTTTTAAACATAAGTTCCAATTTCA
GATCATCTCTCTGTGAATGCATATGACCATATGCTTTCAG
AAAAAGCCATCTTGATGCTTTGTTGCTTAGAAATTTCTTC
TGTCAGACACTCTAAATCATCTCTCTCAAGTTCAAAGTTC
TGCAGATTTCTAGGACAGGGACAAAATGCCGCCAGTCTCT
CTGCTAAAGCATAGTAAAGAGTGACCTTTGCTCCAGTTCC
CAGTAAGTTCCTCATCTCCATCTGAGACCACCTCAGCCTG
GACTTCATTGTCCATATCTCTATCCACATTTTGGTCAAAA
CCATTCAACTCTCTAAGAAGTTCTGTCTGACATCTTCCTG
TCTTCTTCTGACCCCTCCAAACTGTTCCAACCTCTGCCTA
TTAACCAGTTCCAAAGTTGTTTCCACATTTTCAGGTATCT
TTGTAGCAGTGCCCTCCTGCTGGTACCAATTTTCTATATT
AGTCCGTTTTCACACTGCTATAAAGAACTACCTGAGACTG
GGTAATTTATAAAGAAAAGAGGTCTAATTGACTCACAGTT
CCTTGTGGCTGGGGAGGCCTTAGGAAACTTACAATCACAG
CGCAAGGTGAAGGGGAAGCAAGGCACATCTTATGTGGCAG
CAGGAGAGAAAGCGAACAAGTGGGGGAACTGCTGAACACT
TTTTAACTATCAGAGCTCGTGAGAAACCACTCACTATCAT
GAGAACAGCATGGGGAAAACTGCCCCCATGATCCAATCAC
CTCCCTCCAGGTCTCTCCTTCAACACGTGGGGATTACAAT
TCAAGATGAGATTTGGGTGGGGACATAGAGCCAAACCGTA
TCAATCACATTAGAGCAAAGCCTGTAACTGACAAGCCTCA
CCCTCATCCACACAGCTTCCATGAGCTTTTTAATATCTCA
CTCATATCTAAGACAACACTGGATTATGAAGTATCTGAAG
AAAGAAAAGGGCAAAGCAAACAGGAGAAAAGCAACTTGGA
GGCAACAGACTATGAAGAGAGATCTTAAAAAAAAATTATC
AGAGATAAATTATTTTTAAAAAGAACACCATAAGAAGAAA
AAAGAGCTCGTGGAAGTAAAAAATAGAAAAGCAGGAGTTT
TAAAAACAGACAGGTTGAGAGATTCAAATTAAGTAAGTCT
CCCAAGAAAATGGAACAAAAAGAGTAAGAGATGAAAAATG
TGAGAGAAAAGAAAATTAGAGGATGAGACCCAGAAATTCT
ACACCTGAATAATAATAGAGTTCCACAGAGAAAAAAAATG
GAGAGGAAGAAATCCAAAGAAATAAAACAAGAAAATATCC
CAGACCTGAAGGATGAGATTCCAGATTCAAAGGACTCACA
GAGTGGCCCAACACACACTAAAACACATTAGCTGAAATTT
CAAAACACTGGGGACAAACAGAAAATTCTAAAAAGCTTCC
AAAGGCAGAGAAAAGAAGTGGTCAAAAGATTAAGTCTCAG
AACAACATTAGATTTACCAACAGCAACACTGGACGCTAAA
AGACAATGGAGCAAAGGCCCCAAAATTCTGTGGGAAAATG
ATTTCAAACCCGGCCAAACAAATTATCAATGAAGTATAAG
GGCCATTTTAAAATTTTTGCTTCCCATGTTCTGTTTCCAG
ATAGTAAAGGGAATATGTGCTCTGATTTAAAAAAGAAAAA
AGCCAAGAAATAAGAAAATATGAAAGACAAGAAACATGAG
TCCCAACATGAGAAAGAGATGACAGGGGCCCCAGCTGATG
GTGAAAGAGCACAGAAGAGCAGCTTCACAGTAGGCCAAGA
GCTTCACAAATCCAGACTACAGCATGTCGCAAGTTCTGGA
AGAAGTTTCGTCAAGAAGACCAAAATGGATAGAATGTCCA
ATCTGCTTTCATGTATTGAGAGGAGATTCAGACAGCTTGG
GAAGAGTCTGGGGGTAAATTCGTAAGCACATAGAAAACTA
AACAAGAGAAAGGATGGAAGAATTGTTAACTTCAGAGAAA
ACAAAAAGTTTGTACTGGAAAGGAAAAACAATCCCAATAT
GCTACATGAGTCAGCTGACCCTAGTGTTTCTATGATCATA
ATAGCATAAAACTAGATACTGAGTTATCCAAAATTACAAA
TCCCTATGCTGTGAAAATGAGGGGATAGGAAGTACGTGTA
TACGCATCCCACATATGTGGTGGGATGTAAAATACTGTTG
AATTCTAATCTTCTACAGTGAGATGTCAATAGCTAATGAC
TAAAGCGAAAAAATCAAGATGCAGTAATGTAAGTATCTAA
TTTAGAGACACGGGGGTATATAACTAAAGATTTAGGAGCT
GAAAGTGAGAAGTGGGAAATAAGGAGATGATAAGGAAGTT
GCTCTTTTTCCTAACAAGCCTTATAGAACTATCTGATTCT
TTAAACTATATGCATGTATAACCTTGGTAAATATATAAAC
TAAATTAAAAGAAGTGCTGTAGGAACAGAGGTGGAAGCAA
CCAACTCTGAATGGAGAGGAAAAAGGACTGAGAAAGTTTC
ACAGAAAACCATCCTCCTTGGATCTTAAAAGAAGAATTTG
CCAGGCAAAAAAACGGTAGTGGGAACAGCATGGATAAAGG
CACAGAAGAATGAAAGACTAATGGTTCAGGGAGCAATGAG
GAGTTTAGCAGGAAGTATGTCAAGGTGGGTGGTGAGAAAA
GAGGCTGGAGAGGACAGTTCTGTCTGACAGTGAAGGACCC
AGAATGATACAGGACATAGGACTTAATCCTGCATCCTTTT
CAGACAGGACCATTGATTAGGTTCTGCCTCAATCCCATCT
ACAGAGAAGGCTGGCCATCGTTCTTGAGCATGGGCTCCAG
TCAACACCTCAGTAGAGAAGGAACACACTCAGCCTTAACA
TTTACCTCAGGAAGGGAGGATGAGACGTTACTTCATTTGC
TGGTCTCACCAAAAATATCTCTGAGACCAAAACAGGAGAG
AATATGCCTTACTTTTCATTATGGAGGGCTCTGGGAGAAA
TCAAATGCACAGCCCAGCCTACCTACCCGAAATGTAGCTT
GTATGTTTATTCTGTTTGTCCTGAGCAACCAGCTGCTTGT
GCAGTTCTTTTCCAATCCCATTTTCAAAACTCTTGCAAAA
TTGTTCTGTTTTCCTAAAACATTCAAGAAAAGACAAAATC
AAACCATGGTAGGGAATACATGATTTTTAGGTTCATGGCG
AGGAACTCATAATAGAGTTTTGGGTCCCCAACAGCATAGC
CCTAAAACCTGGAATGAGATCAGAAAGTACCTCTAACCAG
AACAGGAATCAATCTAAAATTGATAATCTAGACTACCTTC
TTAAAATGAACGATTAGGAAAATCAAACAACATCTCACAA
AATAATCCATACCCTAGGAGGCAGTTTGGCATGGAGAAAA
GGACACAAGCTCTGGAGTCAACAGAAGTTAAGTCTGAATC
CTAGCTCTGTTGCTTTTCAAACTGTGTGATCTTGGATAAG
TTATTTGATCTGAGTCTCAGTTTCTTGATGTGTAAAATGG
ATAATAATACCACTTTACAAGATTAAAAATATTTATAAAG
CTAAGGATTTAGAATATCCTAAAACATAATACTCAATAAC
TGGTAGCTATTACCATATCAAGAGAAACTTTAAATGACTA
ATAACAAATATTTGAAAACAGAGGCCTAGATTATGGATAA
TTCATCTGTTTCTCCATCACTGTCCAGTGAAGAGTTCTGT
GATTCCAACAACAATGCCAGTTACCTGTACAGAAAAATTT
CCATTATGGAAAAAGAGTACTACACTAGGCTGTAAGAACT
TAATGCAATCCACTTTTTGACAATATTTGATATTATTTTC
CAATTCCATGCTGTATTTGCTTCCTAGGACTGCTATAACA
AAACATCACAAACTGGGTGGCTTAAAACAACAGAAATTTA
TTCTCTCACAGTTCTGGAAGCTTTAAGGACAAAATCCAGG
TGTCAGTAGGACTATATCTTCTCTGAAGACTGGGGAAGAA
TCTGTTGCATGGCTTTCTCTTAGATTCTGGTGTTGCCAGC
AATCCCTGGCATGCCTTGGCTTGTTGACACATCACTCCAA
TCTCTGCCTGTGTCCTCACATGGCTGTCTCTGTGTCTTCT
TACAAGGACACCAGTCATATTTAATTAAAGACCCACACTA
CTCCAGTAGGACCTCATCTTAACTAATTACATCTGCCACA
ACCCTAATTCCAAATAAGATCATATACTAAATTTCATGGA
AAAGGGCATAAATTTTGGAGGCATGCTATCCAACTCAATA
AACATGCTCACAACACAGACTTCTGGTCTGCCATATGGTC
TCCTCAGTGGACCTCCCTTCCAAGGGTACATGCTCTCTAT
AAATGACCAGGACCAGTGAGCCTCCCAGGTACACCTGCTA
AGGGAAAGTACACATTTGGCATTCTGGCTTATAAACTATC
TCCTGTTGAGCCTGTTTAGAGGAACTCTCAGGGCTTGGTC
AGTCCTTCATGAATGAAAATCTATTTCCTGAACTTGCAAA
TGTACAACTCGGTTCTGAGTTCCTGGAGACCCAGCCAAGT
CACAGACATTCCCTGAAGCTTGGTCCACCACTACTTGCCA
GCCTGTCTTGAACCACCCCAACTATGCTCACCCAAGGTTC
TCAGTGTTTACCTGAACTGGCCATCATCCAAGAGAGGCTT
CTGTGCACTGAGGTATCTCCTAATGGTGTCTTCAAGTTTG
GGAATAGGCAGCCTGGGGAGAAAGCAGGGTCAGTGTAAGG
CTGACGGTATGTGGAAGAGGTTAATTAGCTTTACAAGCTA
ATGAACTGATTACTAGATCATTAATTTCCTCCCCCAAAAC
CAATAATCGGAAGCGACTGACAAATCAGAATCAGTGGGTT
TACTAATGCCAAGTATATCAATGGTAACTCTACTTTTAAG
GAAAATAGCAACTAAATCTTTAAGTAAAATACGAATAGAA
TTATTTTAAATAATATTAATAGATTCAAAATGGGGAAGCA
GAAGCTGCCCCAAGCATTCCTGTTTTCTGGTCACAATGGT
AACACCTGTGCTAACACTGTATTGCCCTGATTTAATTCTA
CCCTTAGTTTGAACAACTGCATTTTTCCCCCCTAGGATAA
AATGAAAAGGTTCTATTTTTTAAATTTTCTTCTGCATTTT
ACAACAGATAATTATATAAGAGTGAAACACAGATCTGTCC
AAGGGCCAGCCATATATGGGGGCTACAGTCACTGAAAGGT
ACCAGTAAGCCATGCCCAGACACCAGGAACGCCATTAGGA
AGAACCAAATAGTTCCTGTGCTTAAATAACAGGAACAGCA
ATTTGCCTACTTATCATTCTGTCTACTAGTGATTCCCAAA
GATGGCTATGGTGATGAAGTTACTGGCTTATTGTGAAATG
AGAACACATGGACAGTAAAATGAGGTGTATTTTCTCTTTC
ATTGGTTTTATTGAAGGAAATATCCCCTAATAGCAAAACA
ATCAGAGTTTGCTAGGTTGCCTCTACCAACTCAAAATTAA
CACTGATATGCAACATACTGAAATGTATCAGTCATTTAGG
AAAACTGAAACATGATACATGAAGCAGTTTAAAAGCCTAA
TATAAGATATACTGTGGTTCATCAGTTTATTTTTAATGCA
TGTTTATCCATAATATGACAAAAATAAATCAATTATTTAC
TGCCATTATGGACTTAGACTGCACTAAGTACCCATTTACA
ACACTTTAACACCATAGATCCCCTTACATTCACTGACTTA
CTCAGAAAATTTCACCAATACGTCCAGTTACGAGTACACG
GACGTGCCCTTCCACAATCAGTATTCCCACATCTCAATGC
TGGATTACAACCCCCGGGGAGCGCACCCTCTATACCTGGA
ACAACGGCCACCAGGTGCTCTACAATGTCACCCTGTTTCA
CGTCATCAGCACCTCTGGGGACCCCTGAGCCAATGCTGTG
GCTCAGGCTGCTGCCTGGGGGGCCTCCGGGGGCCGGGGGC
CCTTTTCATTCTGCCTGTGTCCCTCAAGGGTGATCTCTCT
GTCTCTGTCACGCCCTTTCTCCCCGTCTTTTTGCTGGGCT
TTTGTTCTCTGCCTGTGTATTTCTATTTTTTCAATTTCCC
CTCCTCTCCTTTATTGATCTCTGCTTTTAATACACCACTT
CTTTCTTTCTGCCTTTTTATGGATGTCTTTTTCTTTTTAT
GGCTCTGGTTCTCCAGTTCTTTCCCTGTCTCTTCCTCTCT
CTCTCTCACTCTCTGTCCTTCCACCCCTCCCTCCTTGCTT
CCCACCCATTCCTCATCCCTCACTCCCACCCCCACCCCCA
CCCCCAGGAGTTGAGTGCATGGATCTGTTTCTTTTTTTAT
TTACACTTTTTCTTTCCGGTTTGCCGGAATAAACAGGACC
TTTGACATTTGAAAAAAAAAAAAAAAAATTCCAAATACTA
TCTCAGCTACGTCATAATTCCAGTTGCCTACATATGTTTA
AGGTTTAGTTTTATTACAGTAGGGATATTCATGAAAGTTT
ACCTTCTTCCTTTTAAACAAAATTCTACATTAGAGACAAT
GGCAATTTGATTTTAAAAAGTCCTACTTAAGGCCGGGCGC
GGTGGCTCACGCTTGTAATCCCAGCACTTTGGGAGGCCGA
GGCGGGCGGATCACGAGGTCAGGAGATCGAGACCACGATG
AAACCCTGTCTCTACTAAAAATACAAAAAATTAGCCGGGC
GTGGTGGCAGGCGCCTGTAGTCCCAGCTACTCGGAGAGGC
TGAGGCAGGAGAATGGCGTGAACCTGGGAGGCGGAGCTTG
CAGTGAGCCGAGATTGTGCCACTGCACTCCAGCCTGGGCG
ACAGAACGAGACTCCGTCTCAAAAGAAAAAAAAAAAGTCC
TACTTAAAAATTTCTGGAGTGAAGCTGGGCACGGTGGTTC
ATACCTGTAATCCCAGCACTTTGGGAGGCCAAGGCAGGCA
GATTGCTCGGGTCCAGGAGTTCAAGACCAGCCTGGGCAAC
GTGGCGAAACCCTGTCTCTACAAAAGATACAAAAAATCAG
CCAGGCATGATGGTGCATGCCTGTGGTCCCAGTTACCTGG
GAGGCCAAGGGCAGATCACTTGAGGTCAGGAGATTGAGAC
CAGCCTGGCCAACATGGTGAAACTCCATCTCTACTAAAAA
TACAAAAATTAGCCGGGCGTGGTGGCGCATGCTTGTAATC
CCAGCTACTTGGGAGGCTGAGGCGGGAGGATCCTTTGAAC
CCGGGAGACAGAAGTTGCAGTGAGCCAAGATAGGGCCACT
GCACTCCAGCCTGGGCAACAGAGCGAGACTCTGTCTCAAA
AAAAACAAAACTGTGGCTCAGTGAAGTGAACAGAATTGCC
CAAAATTATAGCTAAAGACTTGCAGATCCAGAATCTGCAA
CTACATTCTACCAGACCTCAAAGTCAGGGCTTTTCACCAA
GTGTGACATCAATGAGTGAGTGTGAAAGATTATACATTTT
ACCAGTCTAGAATCTAAGCGAGAGAAGGAATCTCATCTCT
CATCTAACTCCCAATTTACAAATAAGGTAATGGAGGTCTG
GGGGAGGTTGGTTGCTTAAGGTTATGCATAGGTGACTAGT
GGTACTATTTGAACTGGAGTTTGAATTGGTACCTCCAGAT
TCCTACAGACTGTGCTATGGATGGGGTTGGAATAAATGAT
CTTGAATATTCTTTCCAGCTTTCCAATTCTAAAGTGCAGA
AAATCTCTCTGATCTTAAACCTGGGTGAGGCCCAGGCCTG
CCTGAAAGTCAGTGACCATCTGACTTTGAACTTGGCAAGT
GAAGACAGGTTCTGTCAGTCCTCACCTTTCACCCATATAC
TGGCTCAGCTCATACACACAGGCTGACAGGATGGAAGCAT
GTACCAGGCTTATTCCACAGGCACAAAGCCCCTTTTTCTT
CCTCCCTCCTGCCACGTGTAGATAATCTCATTTTCATGTC
TTAGATGTTTGCACAAAATGTAATTTCACAAGAATCACTC
GATCCTCCTGAGAGGGTGAGGGTATGTAGTGACGACGTTG
GGTTAAGTGGTCCCAGATGCAGAGAAAAACAACAACCCAG
CAGCTCGGGTGAGGCCTGTGACACAATGTTTGTTCCACAC
ATGGGGAAGAAGCCTGGCCTCTAGCTCTTGGAGTGTGGGG
AATCCCTGAGGGCAGTTTGGTGAGAAATAAGGTGAGAAGA
GTCTTTGAGACAAATTTTGAACTTGGCTCCAGGAACTGAG
TTACTCACTCAGTAAGTTAGAAGTTAGTTTAGGTTTGGTT
TAGAGGGTGAAGAAAATTTCTAATATTGAAGAAGGAGACC
TGGCAACTCAGACGAAAGCGGAGTTCGAAGGCTGGGAGAA
CTGGAAGCTGGATTTAAGAAAGTACTGGGGGAGGGAAGGG
GAAGAGGATTTACTAGGGCTATTTTCAGAGGGGAAGTCGA
TTCTGAGTGAAGTGTTTCGAAGGCAGGGTAGCCCATGGTG
AGAAGAGAAATTTGGGTGGGCTCTTGATCTGAGTATGATG
GAGTGTGGACGGGGTACTGAGGGTGGTGTCTAGAATTCTG
TGAGGGTGAGCTGCACTTACAAGGGGTACTGTGGGTGAGG
AAGGATATTTTAAGGGGAGGAACCTGTTGAGGAGGGCTTG
GAGAGAGTGAAAGGCTTCTGGGTGAACACTGGACTTAGGA
GATTAAAGATTTAAAAACATGGGGGAGGGTCAGTTGAGGA
CAAGGGTGAACACTTGAGGGCTGTGCTTGTGGGGGTTCAT
GGGGGGTGAAAGAACAGAGTACTGGAGAAATGGGAGGTGG
GGCTGAGGGTCCTGAGTGACAGGGGTGAAGGCGGTGCTGG
GAGAAGTTAAGGAATGGTAACCATGATGTATTAGGAATCA
GCCTACCCATATTCCGGGTAGGAATGTGAGACAGTCATTA
AAGTACTTCAGGAGACACCATAGTCGAGGGGTTACAGCGG
CGCTGGAAATATGCAGGTCTGGCATTTTTCAGGGAGAAGA
GGACTCAGGATAGCTGGCTGGAAGTTAGTTTAAAGGAGAG
GGAATCTGAGAAGCGTTCAAGATGGAGAATCTGAGATAGC
ATCGAGGGGTTCTGGAAGACAATTTGAGGGTTCTGAGGTT
CCTATGCTAGAGGATTCTGAAAAGTCGCAAGACTTCCAGA
TTAGGGGATGTGGCAGCCTCCATGGTAGGGGCTTGGGGGC
GGAAACGGGTTCACTAGAAGAGTCATGAGTGACTGCAGTC
AGGTTGGGGCCGATCCTGGGATGGCAGCGGGCGGCGGGGA
CCCGGAGGCCGGGCTCACCTGGGCAGGCTGTCCTGGTAGT
GCATGGTGGGCACGATGCTGCGCTGCAGGTACTGGCCGGG
CCCGGAGCCGGCGCTCAGGGGCCGACTGGGGGCTCCCGGA
CCAACCGCGGGGCCCCGGGGCCAGGCGCGCAGCAGCAGGC
GGGGCACCATCGTCCCGGGAGCCTGCGGCAGCGAGAACGC
GGCAAGTGGGGAGTTCTGGAGTCTAAAGACAAGGCCGCCG
CCGCCGCCGCCGCCGTTAGGGCCCAAGACACTGCGTCAGG
ACTCCGGGGGCACTTCTCCGCCCGCAGGCCACTTCCGGCC
CCTGTAAGGCCGTCGGCTCCGCCCCGGACTGGCTCCTTCC
GGACAGGGGCCGCCCACTGCCAGGCCCCGCCCACCACTAG
GCCCCACTCGGAAAGGTGCCCCAGCCTCGGCGCTGCTGGT
CTCCTTTCCCTTCCCTAGGAGGCGGGAAACCGAGCGCCGC
AGCCGCTCCTTCCCCTTTTTTGGAGCAAGACAGAAACTGG
AGCTGAAAAAAAAGGAAAAGCTAAGAAACGTGATTGAAAT
CTGATAACCCAAAATTTGATCCAGGCTCCATCCTTGCGAG
ACTGCGGACTAAATTTTAAACCTCTATTTCCTCACCTAAG
AAGTAGATAGATCGTAATGATTCAACGCACCTCCCAAAAT
TCTAGATATGAGGTAAAGATAACATGTTATGCACAGTGCA
TGGTGCTTAATAGGAAAGCAGTAAACGGTAACGGTTGTTA
CTGTTGTTAGTAATCCGTGCTGAAGATCATTGACATAAAA
TGAACCTGAACACTGCACAGCTACTGCCCTGCCAGCTCAC
CTGAGTGGATGGATATTAGAAAGGATTTGTGCAGGAGCTG
GAAACCTGGAGTTTCCCGCTGGCCACCACTTCAGTGCAGA
AAGCCCCTTCCGAGCGGAATCCCCTCTGCCTGAACATCCA
TTCTCAGCTTGGGCATTTCCAAAAACAGGAAGCTCACTGC
TGAGAGGAAAGAAACCCTTGTCCTCCAGCTCTAGGAAGTC
TTCCGTGTTCAGTCTATTGGAAGAGGCTTCCTGTCACCAC
AGACCACCTCCAAGATTCCTTCCAAGTCCTGACTCTAAGA
TTCCGCTACTTGAACATAGATCCATTATCCCTCATCCATC
ACAAAACAGCTGCAGAACAGCCCACCACGCCCCAATCCCT
GATCTTAGAAGTAGCTGAAGGATTAAGTAGGCTCTACTCC
CATTTTACAGAAGAAGACAGGGAGTTACCAAAAGACACAC
AATTATGCTGCCTGGCTTGAGGCACAACAGAATTCCATTT
TGGGAACAGAACTGCCCTTTAGCCCTGTTGGGGGCAGCCA
AGTACATTCTGTCTGTTCCATAATTGGCTAAGCAGAGCCA
GAAGCTGGAGCACACCAGAAAGAGTACTGGATTGGGAGTC
AGGAGACCTGACTTTTAGTTTCAGCTCTTTGTTATCTAGT
TAGGTGACCTCGGATTGAACAGGAAGATCACTAACCAGCT
CTGGCACTCATTCAGTGGTGATCACAAATGCTTAACCCAT
TTCCAGTTTAGAAAAAAACTGCAGCTTGCTGCCAGCACTT
ATTTCTTAGGGCAAATGGGAAATGGGTTAAGAACTAAGCA
TGAAATTCAGAAACACTGAATATCGAATCCTCCTCTCTTG
AGGGGAGAAAAGGCCCAACTGGCCCAACTCCAAAACATCG
GTGCCAGTTGCCTGTAGTGTATAAGGCCAGAGGGAGAATA
TAAAACTCTTTCTGGGCTGGGCGCGGTGGCTCACGCCTGT
AATCCCAGCACTTTGGGAGGCAGAGGTGGGCGGATCACGA
GGTCAGGAGATCGAGACCATCCTGGCTAACACAGTGAAAC
CCCGTCTCTACTAAAAATACAAAAAATTAGCCGGGCATGG
TGGCGGGCGCCTGTAGTCCCAGCTACTCGGGAGGCTGAGG
CAGGAGAATGGCATGAACCCGGGAGGCGGAGCTTGCAGTG
AGCGGAGATTGCACCACTGCACTCCAGCCTGGGCGACAGA
GCGAGACTCCGTCTCAAAAGAAAAAAAAACAAAAAACTCT
TTCTGAAAAAAGAGCAGTCTTCTCTAAATCCTGATCATTT
TCAGAGCCTTGATACCTGAGGCAAATATCGAGATCTGTGT
AGTGCTAAGGGGATCAGAGGACCAGGAAGAAATAGTGGGC
CCAGTAGAAAAGCAGCAGCTCTATTCTAGAGACAGAGGGC
CAAAAGATTGAGCCCATCCAATCTAACAGCCAAAAGAGGG
ACTTGAACACCCTTGGTGAGTGCATGGCCAATGGGAGCAA
CTCTAAGCCTTTAGGCTGATGTCCAAGGCCTTCTGAATTC
TGGCCCCCACCTACTTCTCCAGCTCCCATCATGTCACCCC
AAAATACTCTATGCCAGGGGTGTCCAATCTTTTCGCTTCC
CTGAGCCACACTGGAAGAAAAATTGTCTTGGGCCACACAT
AAAATACACTAACACTAATGATAGCTAATAAGCAAAAAAA
AAAAAAAATTGTAAAAATATATCATATTAAAGAAAGTTTA
CTAATTTGTGTTGGCCTCATTCAAAGCCATCCTGAGCTGT
GGGTTGGACAAGCTTGCTCTATGCTGTAGTAACACTGAAC
CACTTCTCATTCCCATCCTTTTCCTTACTCTGTGACTTAT
TTATTTATTTATTTTAGCTGTCTCTGCTGCCTGGAATGTT
CTCTCCATGCATCTCTGCCTAGTAAACTCTTACTTGTCCT
TCAAACCCTATTTCAAAACTCACAACCTCTTTGAAGTCTT
CCTCAATCCTCATCCTTCTTCCTCACTGCAAGAATGAATC
CCTCCCACTGTGATTTTACAGCACTTTTTACATTCATTTA
CAGTTATGTACATGAAACACAACTGTATTAAGGCTTTTAA
AATAATCAGCTATTTAATTACCAGTTCATCTCTCACAATA
AATTTTGAGGTCTTTGGGCAGGGATCTTGTTTCCACTGTG
TGTGCACTGTGTCTAGCACAGGCCTACTGTGAGGAGGTGC
TTTGCTTCCTTTTCCTGGGGGTGGCCCTGGGGTCTGGACC
ACATTAAGAATAACCATGAGCTGGTAGTCCAAAAAGACCA
TATATTGCTGTATAAGGGTCAAGAAAGTTCCTCTACTTGG
AGAAAGATCCTGAAGAATACATTGTTTCTATTGAACTAAT
CCCCAGAGTTCTGCTCTGTTTTGAATTAACTACGAAAAAG
CAGTACATGATGGCCAGGTTAAAGTCATATTCATCTTTAA
AATCAAAGTTCTGAAAAGCAATGAACTTTAACTGGCTAGC
AGTAGAGTTCACATTTCAACAAAAAAGAGGTCCAGTTGGG
TAAGTATGACCAAAGAGAACAAATGTGACCACCCAAATAT
TCAAAGAAATGTCAGGAACTAGTACCTAGAGTTGGCCTGG
CAGTCCCAAGTTCTCAGGTTCTACTGGAGCTTACCTGGAC
TAAACCGTGCTTGAAATGAGGAAATTCATAGGCAAGACCT
TGAAAAGCCCTGCCTATTTAATGGGATTTGTTAAAATGAA
CTCTAACCCTTTTATAAATATTGAGTATGTGAGAAAGTAT
TTAAATGCAAAAAAGTGAAACCAGAGTATTAAAAAAATGC
TCTCCCTGCCCCTTAAAGGAACTTTTAAAACATACCTGTG
GACACGTTAGATATTGTAACTAAACCAATCAATGAGAAAT
TCATGGTATGTGGGGAAAAAATCTGTTCCTTTTAACTTTA
CAAGGAATCTGATGTTTCGTTTTTGAAGCATTGCTCAGAA
CTACTGGAGAAAAAGAAGCAATGGACAGAGCATGAAGAGC
TTATTGCATGGGGTCTACCCAGTGAGGAAGCAAAGTTCCA
CTTTCCACTGGAAACTGGTCTTTTACAACAATCCCATCGC
ACCTAAGAGGCTGGACTAGGTTGTTATTTTAGAGTTTTGA
AAGTCGTCCACCCTTTTTCTACCTGGCTACTGGCTTGGGG
CTTTAGGTGGGTGAGGCCTACCTCCACAAGAAAAATCCAC
AGTGAAAATGGTGACAGTTGGAGGGTGCTGGAGTTGAGCT
TAGCCTTCCTCACTTCAGAAGAGCTAAATGCATACAGGAT
GCAACAGAAGTCAGGAATCTACTGCCAGAGGGTCCAGAGA
GGGGCAAGGGCCTTCCTGCTCTAAGGCTCTTCCCCAGAAG
ATGTTAGCTATACAGTGTATATAGCTATCTCTCAATAAAG
AGTGGCAGAGTCGGCTGGCAAGGCCCAGTTTTCCCCCCTT
TGCCCTTCTTGCTTCTGCCTACCTGGAGGATGCTTGGAGA
TGCATTGCCATCTTGCAGCCTTTGAGCCGCAAACCAACAT
GCCAAAGGTGACAGTGTGAAAAGACAGAGGGGCCTAGAAT
ACTGACGATTGTGTAAAGGGGTTGCTGCTCTAGCCTACAA
GTACCTGCCCCTGCCTTTTTGCCTGTGAGACAAATCATTT
GATGTGTATCATCTCTGTCTATGTTATATGTTTAACCCAA
AGTTAATAGCCACCAAACAGATTCCTTACTGACGCACTAT
CCCTCAAAGTATGAGACATTAAATAACTAAGTTTACACAG
AGATAGTACCTGAAACATCAGACGAACAAAAGTATGGTAA
AGGAATCCATTCGTAAGCCATTATCAGTTCTCAAAGAGAG
TCACAGTAATCAGAAGGCCAACTTTGAATTTGAGATAATC
AGAGACAGTAGTCAGATGACAGAGGGAAAACTCAGATTAA
GCCTTCCCATTCCTCTGTGAAGTGTGGGTGGAGTTGTTTA
TTAGCTCTGCAGGGCAATAGCTTGAGAATATGGCAGGACT
AAGATGAGGTGGTCCTTTAAGGATGAGTGAGGTTGGAGCA
AACTTGAAGCCTGAGAGGAGCAGCCAGGGGGAAGGCAGAG
ATTAGAGAGAGGTGGAAATTAATTGATGGAGAAGAGGGAA
ATGAGGGGAATGAGTGGAGAAAGGGACATGCCTTTGAAAC
AGAGACAAAGGCAAGGATGGATCAAGATAACTTCCCCTAC
CCCTGCCAACTGCTCCAATATCTGTACTTCCATTGCTACT
TTGCTTTCATAACCTGTCAGCTCTAAGACTGTGTTGGGAA
AAGCTGGGAGCCCTTGATGGGTTCTTCTCAAAACTGTCTG
AAAATTCCAGTGTTGAGACTCTGGCTCCTATTTCCATATC
TGGGAATGTCCAGTTAATGGTAACAGAGTTGTTGAACTCA
GGGTCCCTTTATTTGTTTTAAATGTATTTATATATTTGAG
AGGGGTTCTCACTCTGTCATGCAGGCTGGAGTGCAGTGGC
CCAATCAGCACACTGCAACCTCTGCCTCCCAGGCTCAAGC
AATCCTCCCACCTCAGCCTCCATAGCTTGATCACAGGTGT
GTACCACCACGCCCAGCTAATTTTTTGTATTTTTGGTAGA
GACGGGGTTTTTGCCATATTGCCCAGGCTAGTCTCAAACT
CCTGAGCTCAGGCAATATATCTACTTCAGCCTCCCAAAGT
GCTGGGATTATAGGGATGAGCCACCACGCCTGGCCTCAGG
GTCCCTTTAAGGCCACACCAGTACACCCCACATGCCAACC
AGGAGGGGTTACCCCACCCTTCCCAGTGTTCATATAAGAT
GTCTACCTTATAGGAGGCGGCCCAACACAGCAAAAGGAAT
GCCTGGTGTTGAGTCAGATAAACCAGAATTGCTCGCATGC
TTGTCATGTGACCATAAATAAGTCAGTTCATTTCTGAGCC
TCAGTTTCCTTTATTAGTAAAATTGGACTAATGCTTATGC
TGACTCCTTCTCAAGTTTGTTATACGAAGGGAATTTGCAA
ACTGCTATGTGCACATGGGACTGTTTAAATTATTGCAAGA
ACCATGTCTTCCAAGTCCTGCCAAATCTACCTCCATATCT
GTCTTATTCCTTGACTGGATTACTATAATAGTTTGTGACT
ACTTTCCCTATTTCTAGCCTAGGTCTCCTGTAGTCCATTC
TCCATCCTACTGTCAGTATAATATTTCTAAAACACAAACC
TGGTAATAATAATAATAGTAACATCATCATGATAATGTTG
AGGCTGAATGTTTGTTTTGTGTTTGCTATTTTCCAACATT
CAGTCTTCTTAAAATCGTAGCATTCAGGATGAAAGTCAAA
CTCCTAACTTAGCACCCCTTCATGATCTTGTTCCTAATGT
CTTCTCCAGCCTAGTTACTTACCCTTCCCTTGAGTGAACT
CAAGTCTTTTCCAGCATGTTATGTGATTTTATGGCTCTTC
CTATTGTTCTAACTGGTTCTATTCCTTCTTTAAACTCAGT
CCTACCCTCACCTCCCATAGAGAAGCCTTCCTTGCCTGTG
ACCAATCAAGCTGGCTAAATCACCACACCCACTGTCCTGG
GCTCCCATGCAAGGCATCCTCTGCCCAACATTTAGCATAT
GCACTGTCATTGCTGGTTTTTTTGTTTGTTCTCCTTGCCA
AATTCACTGCCTGGCAGAGAATAGAAGCTCAACAAGTATC
ACTGATTGAATGAATCAGAATTAGCTGGAGAACAGAATAC
AGGGCCTTAGGCCAGTGGTCTTCAGTCCTGGCTGAACACT
AGAGTCATCTGGCTTGCCTATTAAAACTGTAAATGTCTGA
GCTCCACCACTGGAAATTCTGATTCAGTAGATGGAGTGCA
AGAGCAGAAAGCCCATACTTTATAAATCTCACTAGATCAT
TTGCATGTGTAGCATGGGTAAGACCACGGTTCTAGACCTT
TGCTATTCAAAGAGTTCAATGAATTGGAATCATCTGGGAG
CTTGTTAGAACTGAGGATCTCAGACATCATCCTAGACCCG
CCGAAACAGAATCCACAGATCGAAAAGATCCCCAGCTGTT
TCTTAGGTACATTAGAGTTTGAGAAACACTGGTCTAGTCC
ATTGGACTGGTACCTGCCTCATCCTAGCAACTAGCATCTG
TCACTTTGTAATTTATAATGCACATTTCAAATAGTAAAAG
AAAAGGCAGCTAAAAATTATTAACTGCCCACCCTGTGCTC
TTCGCTGTATCTACGTCATTTCATTTAATCCTCACCTTCC
CCATAGAATGTGATCTGGGTTGAGTGTTTGGGTCCCTCAC
ACACACATCACTGAGACACAGGCTGACTTTTTTCACTGCC
ATGTTCCCAAGTCCCCTCTCTTCACTGCCTCGTGTTGCCA
TTGCTCACCAGCTTCTCCCTCAGCCTCACCCATGCGTCTC
AGTTTTTTATTGTCAGGTAGGACAGGGGACTGTGGGTGGG
GCTGTTGCCTAAGAGGATGTACTTCAGAGGGGCCTGGATT
TCTGAGGCCTCACAACAGTCCATAAAGCATTGGAAATATA
AAAATAGCCCTTCCTCAGCAGCAAGAGGTATTGAGTCATT
TCATCAGTGTAAAGTTTGTCTTGCTAGAGCTTTGATTGCT
GGCTTATGTTAAAAAGCAGAAAATGGAATCGTCCATGGGG
AAGATTCTGGGCATGGGGGATCAGTGGGCCACACCAATGT
TAGGGAACCACTGAATCAACTTCTAAAAGATGTCAGCGTC
AGTCATATGGGGATAGGGATGCAACAGCTCAGATTCCAGA
CAACCACACCTAGCAGGGTTCCAGAAACTCAACTGGAAAC
AGTTGGGTTGTAGCCCTGGTTATCATACTCAGCTCTGGGA
TCCTGATGGAATGCCAACCATACTTCTGTATTAACTATGG
TTGAGTTATGGCATCTTAGATAAGAATCCATTGGCATCTC
TGGAAATGAAGGGCAGTGGAGATGTGTGGGCGGCAAGCTA
CCCAGGTGCCGAGGCAAGAGACCAAGGGCACAAGCTGTTC
CAGTGTAATAAAAAAATATATGCAATAAGAATAGTTATAC
TAGAAATAGATTTTAGATATGATTATATATGAATATTATT
AATCATTAGTTTGTAGCATTACTCTTTATTCCAATATTAT
AATAATCTTTGTTCTACAATTATAACCTAGGAAAAACCAG
GCCATACAGAGATGGGAGCTGAAGGGACATGGTGAGAAGT
GACCAGAAGTCAAGTGTGAGCCCTCTGTTAGGCCCAGACA
GGGCCACTAGAGGGCTCCTTGGTCTAGCGGTAGCGCCAGT
GCCTGGGAAGGCACCCGTTACTTAGCAGACCGGGAAAGGA
AGTCTCCCTTTCCCCGGGGGAGTTAGAGAAGACTCTGCTC
CACCACCTCTTGTGGAAGGCCTGACGTCAGTCAGGCCTGC
CCACAGCTATCCAGAGGCCTAAACGTCTCCTTCTGACGCT
GCGCTTCTGCGGTCACGCTCCTGGTCCACTTTCATGTTCT
GCCCTATACACTTGGCTCTGCCTTCTAGGTAGCAGTAGCA
GAAATAGTGAAAGTATTAAAGTCTTTGATCTCTCCAAGAA
ATACATAGAAAAAATAATGACATAAGCTGTCCTCTCTCTC
TCCTCCTCCTCGGCTACCAAATAGGGAAGGGCCCCCTGTC
CGGTGGACACGTGACTTGCGCGACCTTACCTATCATGGGA
GACGACTCACACTCCTTACCCTGCCCTCTTGCCTTGTATA
CAATAAATAACAGCGCGGCCAGGCATTAGGGGCCACTACC
GATCTCCACGCCTTGGTGGTAGTGGTCCCCTGGGCCCAGC
TGTGTTTTCTTCTATCTCTGCCTTGTGTCTTTATTTCTAC
GATCTCTCATCTCCGCACATGAAGAGAAAAACCCACAGGC
CATGTAGGGCTGGACCCTACAGAGATGTAGACAGAACAGG
AGAAATATGCTCTATCATGGGGCATGGAAGAAAGAAATCG
CTGTCTTGTCAAGACCAGACCACTGAAACTGCGGCCTTCC
CGGAGCTGCTGCTTCGCTTCCAAGCACTCACTCTGCACCA
GTTGCACACAGATAAATATGGAACATAGCACAGTCTTCAA
ATAGCAGGCAGACTCATAAACAATTATATGACAGCGCAAC
GTATGCAGCAATAGCAGCATGCCCAAGATGCTACCAAAGC
ACAGAGAAGGGATGCTGCTCCCAAGAACGCCCTCAGTTAT
GCACGCCAGGAACCCGGGAGCCAGCCTAGGCTTCTCCCTC
ACTCCACACACCTCGACAGTCTCCAGGTCCTCTTCATCAG
AAATGCCCCTGGACTCGTCTTCATTCCATCTTCCAAGGCC
CTTTATATCTATTGCTGCATTATCACTTGTCACCTCTGTC
TGGACCTCATGGCTTGCCCCAGTTATGGCCTCATTTCCCA
TCTTCCCCTTTCAGCCAGTTTTCCCCAACAACTGTTTCTA
CTTGCTGTCTGCAAACACTCAGTTTCCATTCTCTGTTAAA
CCTGCTCCTTCAGGCTTGCGCACCCACCACTCCACCAAAA
CTGCTCCAGTCTTCTGCATTGCTAAACCCAGTGATTCTTC
TCCTCAGCTTACCTGACCTATCAAAATTCGATGCACACTT
CCCTCCTTGCAATGTGTTCCTCCCTTGAACTCCAGGATGC
CACGTCCTTCTGGTGTTCTGCCTACCTCGCTGTCTGCCTC
ATTTCCATTATCTTCGTTGGTTCTTTCTCATCTCCTTAAC
TTTCAATGAGCTCTCCTCTGAATGATGCTTACAGATCCTA
CTGTTTAACATTGAATTCTTCATGCTACCCTGAAAACTCA
TTCTTCCCACAGCTTTTCTCTTCTAGGTAAAGAACAACTC
CATTTTTCAGTTACTCAGACAAAAAAGTTAAAATCTTCCT
TAATTTCTCTCTTTCTCTCCACCCTGTGTACAAATCATCT
GAAAATTCTGTTTGCTCTACCTTCAAAATATGTCCAGAAT
CAGATCACTTTTTATTACTTCTACCAGCATAACCTGGTTC
AAGCCATCATTGTATCTTGTCTAAATGACTGCATTAATAA
AAATGGCTACCATATATAGTGCTTACTGTGTGCCAGGCAC
TTCCCATGTGCTTTGCATATGTTGATTCATTTACTCTTCA
CAACAGCTCCATAAGCTAGGTATCATTACACTATTACCCC
AATTTACAAAAGAGGAAACTGAAGGCCAGGGAGGCTGTAT
GACTTGCCCAAGGTCACTCAGAGAATAAATAATAGAGTTG
GTCTCCCTACTTCCACCCTGGGCCCCCATGCAGTCTATTC
TCACACAGCAACCAGAATGATCCAAATGCAACATCAGTTA
CAGTGTGCTCCGTCTTTACTCAAAACCCTGTAATAGCTCT
CCATCTTATTCAAGTAAAACTAACACCTTCAGTGCCTCTA
ATGTCCTACACCAGGGTTGACAAACTATGGTTTGCAGGCC
ATTCTGACCCATTACCCATTTTTGTGCGTAAAGTTTTGTT
GAAACAGCCATGCTTATTCTTTTACATTTGGTCTGTGGCT
GTTTTCACACTACAAGGGCAGAGTTCAGCAGTTGCAAGAG
AGACCACGTGGTGCGCGAAGTCTGAAATATTATGTTTACT
GTCCGGCCCTTTACAGATAAGCTTTGCCAACCCCATCCTA
CTCAGTTTGCCCCCTCCCCATGTCTCTGATGTTGCCCCTG
GCCCCCGCCCTGCCTGCCTTGATTCTGCTCCAGCCACACT
GGCCTCCTTGCTTTTCCAAGATCTCACCAGGTACGCTCTG
ACCTCAGCCTCTGCCCTCGCTGTTCTCTCTGCCTGGAAGG
CTTTCTCTGGGACCTGGAATGCTTTCCTCCCTCACTCCCT
TTAGGCCTTTTAATCCTTTTCTCACCAGGGCCTTCGCTGA
TCACCTTATCTAAAATTGCAACCCTGCCCACGTTCTCTAT
CCTCCTTCCCTGCTTTATTTTTTTCCCATTGCTTTTCATA
TTATCTGAAACACTATATATCATATTATTTACGTGTTTGT
TGACTGTCTCCCCCTAGTAGAGTGTTGGCTCCCAGAGGGC
AGCAGTCTTTATTTTGTTGTCTTATAGATTCTAATGCCCA
GAACAGTCGCTGGCACAGTGTGGGCATTCAGTAAGTATTT
GTAGAATTCATGAAGGGATGGGAGACTTCTTCAACAGTCT
GCTAACTAGTTCCCCTGTTTGTGGTTTCTTCTCTCTTCTA
GTCCAACATCCACCCTGCTACTGGTAATCTGTCTAAACAC
AGACCTGCCTGTCCTTCAGTGACCTCCACCCCTGCAGGAG
AAGGCTCCTTCTCATGGCACGTATGGCATTTTCCACCCGG
CCCTGACCCTCCTCTCTAGCCCCAGCTCCACCTCCACTCC
CCTCTCAAGACATATGGAAATAAGATGCAGAGCTGATGAC
TTGCCCAAGATCACACTACTGGGAAGTGATGGAATAGAAT
TTGAACCCAGACTGTGTTACTCCCTAGTCCATGAGCCTAA
CCACCAATCAAAACAACAGCTAAACACCCAACCTTTCACC
AAGTCCTTCTGTGATGTTTTGGCATTCTCTACTCTGCTCT
CTGTGCCTGGAACATCATCCTCCCTTTTCTCTGCTGTCCA
CTTCTGTGCGTTCCTTTGGAAAACTCTCAAAATCTGACTC
ACAGGTCACCTCCTCTGGGAGCCTCCCTACACTTTACCTC
CTCCTCTAGGCTCTGTCATCTCCAGATGCCCAGCACATGC
CCAAATCCCAGCACTCACCACATGGCATGGAGGGGTCTCT
ATCGGCCCAATTTAAATAATAGGAATTAGAAATCGTGTGA
CACGCGATACTAATAAAGTCTGACTTGATGCCTACAACTT
TGGAATAATGCAACTCTCACCAATTAAATAAATAAGGCTC
ACATAATTTCAAAGTTGCCTATCCAAGTCCATCGCAAATA
GCGTTTACATTCTTGCCACACGGTGGCTCCACTTTAGCCG
GTAAGGTGAAATCCCCAACACCTTATGTGTGTCAGTGATG
TCTGAACTGGGGTGTTGTTTACACACACCAAGTGATTGTG
GTGGCTTTTATTCAGGTTTTATTCAGGTTTTATATTTAAA
TCTCTTTAAATATCTTGTAATAATGTCATTCATACGTTCC
ATAAGCGGTAGTTCTGTGCCAGTGCTGAGAAACACTGGAA
AATCAGTTAGGATGGAAGGGAGGCTGTATGTTGGATGTGA
TGAAACCCCATGCCATGCTCTGCTGTTCGATGAACAGGCA
GCCCCCCCACAAAATAAGAGATGATACTGAGAATATAGAA
ATTATGGTTGTAAATTGATGTTTCCCTAGAATATATTTAT
CTTTTTTTGTCAGGGGAGGGGACGGGGTCTCGCTCTGTTA
CCCAGGCTGGAGTGCTGTGGTGCGATCACGGCTCACTGCA
CCTCGACTTCCCAGGTTCAAGTGACCCTCCCACTCAGCCT
CCTGAGTACCTAGGTCCACAGGCACATGCCACCATACTGG
GCTAATTGTTTTATTTTTTGTAGAGACAAGGCCTCCTTAA
TTTGCCCAGGCTGGTCTCGAGCTTCTGGGCTCAAGCGATC
CGCCCACCTCAGCCTCCCAAAGTGCTGGGATTACAGGCAT
GACCAGTGTGCCCCCGCAGAATGCATTTCCGTAAGAAATA
TTCTTCAGAAGAAATGTGCACTGAATGATGTGCCCTTTCA
CCCCGGCCCTGCATGGTAAAGATGAGTTTTTCTTGCTTTC
TCGGCCATAAGCTGGGAGATTCCTAATGCCTCGGCTACAG
TTGAGCTGCTGTTTTGATTAGTGGTTAGGCTTATGGGCTC
GGCAATCTGGGCTCAAATTCTAATTCCACCACTTCCCAGT
AGTGTGATCTTGGGCAAGTCATGGGCTCTACATCTTATTT
CCTTATGTGTAACATGGCCACAGAACCGCACTCGTCACAT
GGGGTGCTGCGTGAGAGGTAAATGGAGCCAGTCTATGAGG
GGTCAGTGCAGCGCTGGGACAGTATCCGTGCTGGCTGGGC
GTGAGCCATGCTTCCCTTCCGCAGCCACATTAACCCAGCT
CACAGCTGAGCCAAACTCCCAGACAGGGAAGGTTCCCATC
ACCTAGAGAATTGTCTCGCCCTCTTCTCTTGTCCTTTCTG
ACTCGGAGCTAGTGTGCTGACTGTGCTCATCTCAGAGAAC
CAATACGGTATTCAGCTCCTTGCCAATCTCATTTTGAACT
CTGTGGGGAAAGTTTTGGGTTTTTCTGAAATAGTAGAAAG
GCCATTATAGCTCTGGTGAATCAAGGCTGGCAAGATGTCG
GCAAAGCCTTTGGGGACCTGTCTCTCCCCTTTGCCACGTC
CACCTCTCCTTCCCTGGGCTGTTATGACCAACTCCTCACA
TCTCTGGAGACTTCACAAGGACCTGCTGCCTGACACATGG
CACCCTGTAAGCCAGACCCATAGTTCTCTCCTTCCCCCAC
CCCCAGTCAGAGCTCAGAGAGCGTGGCTCCGTGGAGACGC
CCTTGCTCCTCCTTCTCGGGAGGCGCTCTTGCCATCTTTG
GGGAATAGGATATTTTAGGGACAAGTAAAAGGATGATAAA
GGCTGGAAGGGGCTTATAGGGACACTGCTCCTCCCTCTCC
TTGGAGTGCCATTGGCTAGTAAGATTTGAGGCGGCCGATT
TTGAGGGCTGAGGGTGGGAGTTGCTTCTGATTGCAAGACT
CTGACCCGGAATCAACTAAAGCAGCTGGGCAGGCGTGGAA
AAGGGAAAACAGGAATGTATTAGTCAGGCTTCTCCAGAGA
AACAGAAGCAATAGGATGTGTAGCTATGAAGAGATTTATT
GTAAGGAATTGGCTTACATGACTGTGGAGGCTGGGAAGAA
CCTCTTCCTGCCATCTGCAAGCTGGAGACCTGGGAAAGTC
AGTGGTGTCGTTCAGTCCAAGTCTGAAGGCCTAAGGACCA
GGGGAGCCTATGGTCCCAGTCTGAGGGCAGGAGAAGACAA
ATGTCCGAACTCAGGCAGCCAGGCGGAGGACAAACTCAGC
CTTCCTCTGCCTGTTTGTTCTATTCAGGCCCCTGACAGAT
TGGATGGTACCACCCACATTGGGGAGGGCTGTCTGCTTTA
CTCAGCCACCAATTCAAACACCAACATCATCCCAAAGCAC
CCTCACAGATGCACCCAGAAGTTAGCCAACTATCTGGGCA
CCCCATGGCCCAGTCAAGTTGACATGTAAAATTAACCATC
CCAAGGAGGTTTGCTCCTTAGAGCTTCATCTCTGCCAGGG
TTCAGAACCTTTTCACTTTTTTCCCATGGACCCCCTATTT
GGAAAGATTTTAGCCACCAAATTGCATTTTTAAAACAATC
TCCTAATTTATTTCTCCGTTGCACACATGCACAAGGGTGA
GTGGGTAAACCAAAGAGGAGTGTGAGGGAGGATTGTCAGA
GCAGAAGGTGAGACAAGAGGTACCAGCCTTCTACTCTCTT
GGATTCAGAGGTATTGGTGAGGCAGGATAAGGAAGTTTAG
GAGGCCACACTGACTTGTCCCCTGGTGTGAAGCCCCGTGG
TCTCCTTTCAAAGCAGGCCGCCCTTGTGCATCAGCACCTA
CCTGTAAGCAGTCCTACAGGCTACCGGCAGACTGCCAGAT
GGCTACAAGTTCCTGATACCTAGTACCACCTGGGAGAGAG
AACAAAAACCCATTGTTCATGATGTGATGCAGCTTCCCCA
ATCTCTAGCCAATCAGCACTAAAACCCCAAGAAGCTATTA
GCTACAAATTCCTGGCTTGTGGGGGTGGACTAAGGACTTC
TCCTGGGTCTCATGTGAGCAGCTAGGCTCAAGGTTTAACT
TAGTGGTTTTTCCTCAATTTAATAAACACACCTCTGGGTG
ATTTTCTAAGCTAGTGATAACATGCAATGCATGTGAGAGC
ATGTAGATGCTGAGTGCATACACCAACCATAGGTCAGCCT
TTGCACTTCACCTCACCAGTATTTCATGCATATGTATGTA
CAGCTCTCATAAAGGGAATTCCCGTGGGACACTGGGGGCT
GTCTCTGCCTCTGAGCAGCCCACTCTTCCTCTGAGAGTGT
ACTTTCACATTGCAATAAACTTTTTTGCCTACTGTTACTT
TGGACCCACTCTCAAATTCTTTTGTGTGGTGAAGTCAAGA
ATCTGAGTCGCCCCACTAGCCACACCGGCTTGGGTGATGC
TCTGAAAAGGCCCTGGAGACCTAGACAGTCGCCCTTAGCT
CAGCCCCTAACTGGCTGTGTGACCTTGAGCAAGTCACTTC
TTTCAGCCTCAATTTGGAAGCTGAGGAGGTCTGATAGTGT
CATCTCTGCAGCTTCAGATGAGGGTTCTCCCCTCCCATTG
CCATTCTGTCCCATCTGCTATGCTCAAGTTCCTGAGAGAC
ATCCAGTATTTGTCTCTCCCATGGATCCTTGCACAGCGTC
CTGCACAAAGTGGGCACTTGGTACATTATTTGATCAATGA
AGGAATGATGAAAGGAGCTTCCATTTCTGCAGCATCTCTC
ATGGGCCAAGCACTGTGTCAGGAACCTTTATGAATATTAT
GTCTAATTCTTACAACACCTCAGGATAGACATTTAAAACA
TTTTCTGCTGCAGGAAATTGAGTTGGTTATACATCTAGGT
TAACAGTCTACTATTAACACTGATCTATGCAATGCTCTTC
TCTTTTCTTGTTTTACTCTATACTCCCAATATTATGATTT
ATAATAAGATTTTTTTTTATTCCTCATCCATGGTTCCTGA
CACAGAGCTGCTAAAACACCTGTAATTTGCAGTGAGAGTG
CTAGGCACATCTTTTGTTGTAATATTTTGTCTTTGACCCC
AGTTTCTGACACAGAACTCCTAATCTCTTGGAATTTTCTG
GGTGACAGGAATGTCTTTTGTTCTAATTAGGTGACTCTTT
TTTTTTTTCTTTTGAGATGGAGTCTTGCTCTGTTGCCCAG
GCTGGAGTGGAGTGGTGCGATCTTGGCTCACTGCAAGCTC
CACCTCCCAGGTTCATGCCATTCTCCTGCCTCAGCCTCCC
AAGTAGCGGGGACTACAGGCGTCCGCCACCATGTCTGGCT
AATTTTTTTGTTTGTATGTTTTTTAGTAGAGACGGGTTTT
CACCATGTTAGCCAGGATGGTCTTGATCTCCTGACCTCGT
GATCCACCCGCCTTGGCCTCCCAAAGTGCTGGGATTACAG
GTGTGAGCCACCATGCCCAGCCTACCCAACACTGTTTTGA
AGAATTCTCCATGCTGCTCTGTGTGCATCTAGTCCATTGC
TTCTGCCTGCTGTCCGGAATTCCACAGGCACATCCACTGT
GGTTGACTTATCCATTCCCTGGTGGTGAAAACCTCCAGTA
TCTCTCCTGTCTGCTACCACAAACACCACCACGATGAATA
TCCTTCTACACATCACTGTACACACCTTCTGGGATATAAT
CCAAGAGCAAGATTGCTGGGTCCAAGGGCATGTACAATGT
GGAGATTATGGCCCCAATTTTAGAACTGAAGAAATGATGC
TTAGATTACACAAACAGCACTTGGGTATTCATTTCCAGAG
TTTCCGCCTCCAGATGCTGTGCTAGTCCCAAAGTGTCAGC
CCACCTCGATGAATAACTAAATCTGGTCCATTCAGTGCAA
CACTTAATTTCCCTGCTATGTAGACCTCGCATCTCAATAA
TGAACTGAGATAAACTGAAGGGATTGTCTAGACATCTTGG
CAAGACTGTGACTTGAGGAACTCTTGCTTCTTTTAATTAT
TGCCACTCTCTCACATGTTTTCAGCAGAACACAGTTGCAA
GCATGCCCCATGTCTATTGTCTTACTCCCCTAACAACCCT
ATGAGGTAGGAATGATCCTCATTTCCATTTTACAGTGAAG
GAAACAGAGGTTCAGTATCATTTATTTAGCTGTAAAGTGG
TAGGGCTGAGAATCAAATGCAGGCCTCTGAATCCAAGTCT
AATGTAATTTCCACCACGCCAGAGCTGGTAGCCCAGGAAA
ACAAGCCTGTTCCCCATAGCCAGGCACTTGGATGAGATCA
CAAAAGCTCAGAACTTTGAGCCAACTGTTTGCAAACCCTG
TCTGCAGATGTTTGGCATTCAGCAGGGACAGCCCTGGCCA
GGAAAGGGAGAGAGCCCGGCTGGCACACAGAAGGGAGAGG
GGCACGGTACCAGGGATGACCCCCCGCACAGGCAGTCCCG
GAACTGCAGAGCCCCACGCTGCCGTCAGTGGGTGGCAGCA
AGGTGTTGTGGCCTTTTCCAGCGATGGGACTACCTGGCTT
CTCTCTCCTGGCTCTCGCCCCAGACACTGAGAAACATTAG
TGGTGGCAAGAGAGAAACAAATGCCCTCTGCTTTTGAAGT
CTTCCCTAGCAAACCCCTCTAGCTGATTTTATTCCGTTCT
GTTCAGCTTACACAGCCCAGCATTTTCACAAACACACTTC
CATTAGACAAATATCTACTGTCTACTCCGTGCCAGACAAG
TGCTCAGCAACTTGAGATTATGAAATGACTAATTTCATGA
GCCACGAGTTACTAAGCAAGATACTTATACCCTGAGCCAA
TGACGATACGATAGTACCTGCCCCAAAGGTGGTTGCAGGG
CGAGCACATGCGCAGCACAGGGCAAATGCTAGAGGAGCGG
TATTTGGTAGTATTACTTGATGTAATAAGGGAAGAAAGTA
GTAAATAGAAAATATGAAGGAGCACTGGGAAGGGAACAAT
GAACTAGCTCTGGACAGAGCATGGAGGTGGCAGTAGATAC
CACCGAGTAGAGAGACGGTATTCAGCTGCAGGATGAGATG
TTTCCTGGTGAAGAGGCACAAGGTAGCAGAGGGAAGAACA
TGCATAAAATAAAGACGTTCCCTCCCTCTGCAAAGAGCCT
TCACCAGGGCTTCTTTCCTCCCCTCTGTAGCCTGGACGTG
ATTGCACTTAATCCGTTTCCAAGCCTCTCTTTCCCTTAGA
TTCTGAGCTCCTTGAAACCTGGGACTGCATGTTCCGCCCT
TAGCACAGGGTTGTGCACAGTCAGCCCTTATTAGAGATTT
TTGGTGAATGAAATACGAGAGGTATAAAAGAGTGTGGGCT
CTACAAGTAGTGGGGAAGGGTCTGCATGCCTGATGCGTAG
AGCAAATGCTGGGAACGAGAGGGATGAATGCTGAGAGTTA
GACCGTCAAGGGTCCTGTGCTATGGGCTGGGGATTTACAT
GGATGGCTCAGATTAAGGAGTAGCAGTGAGAGAGAGAGTA
AATGGGGGAAGTGGGAAGGGTTGGCCACTACACAGATTGA
TGGGGACGGAAGCTGGAGGGAGAAGTCAAGGAGAACACTT
TGCTCCATCCTGAACTGGTTTCCTGCTCTTGAATAATTTG
CCATGTCTGCCAAGAGGGCACAAACATTCATTCGAATGAG
GCCCCACACATTCTGCTGGAATTGATTGGCTCTCATCTTG
GCAGGGAAACAGAGCCAACAGGATATGTATCTATACCTAG
AAAGAGAGAGGTCTATTTTAAGGAATTGGCTCATGTGATT
GTGGAGGTGCAAGTCCAAAGTCTGCAGGACAGGCCAGCAG
CTGGAGACCCAGGGAAGAGCTGCAGATCGAGCCCACAGTC
AGCCTGCTGGCATCATTCTTCTTGCTTAGGGGAGGTCAGT
CTTTGTTCTTCAGCTTATTAGATGACATTCGCCCACGTCA
TGGAAGGCAATCTGGTTGACTCAAAATCCACCCATTTAAA
TGTTAATGTCTTCCAAAAAACACTTTGGCAGAAACATCCA
GAAAAATGCTAGAATGTTTAACCAAAGATCTAGGCACCAT
GGCCCAGCCAAGCTGACATATAAAATTAACCATCACAGCA
CTCTAAGAATTCAGCCACATCCCTCACACTGGCAGTCAGT
TCATCTGCAGCTGATCTGCAAGCGTGCTTTCTCTCTCTCT
CTCTCTCTCTCTCTGATATCTCTGTACCCCAACAGAGTCA
CTATAGGGAAAATTCCTGATATGGGGGTGGTTACTCCCAT
GCTGTTCTTGTGATAGTGAGTGATTTCTTACGAGATCTGA
TGGTTTTATAAGGGGCTATCCCCCCTTGCTTGGCACTTCT
TCCTGCCACCCTGTGAAGAAGGTGCCCACTTCTCCTTTGC
CTTCCGCCATGATTGTAAGTTCCCCGGGGCCTTCCCAGCA
ATGCAGAACTGAGTCAATTAAAGCTTTTTCCTGGCTGGGA
GCTGTGGCTCACGCCTGTAATCCCAGCACTTTGGGAGGCT
GAGGCAGGCCCATCACCCGAGATCAGGAGTTCAAGACCAG
CCTGACCAACATGGTGAAACCCTGTCTCTACCAAAAATAC
AAAAATTAGCCGGACGTGGTGGCATGTGCCTGTAATGCCA
GCTACTCAGGAGGCTTAGGCAGGAGAATTGCTTGAACCTG
GGAGGTGGAGCTGAGATCGTGCCACTGCACTCCAGCCTGG
GGAATAGAGCGAGACTCTGCCTCCAAAACAAACAAACAAA
CAAACAAACAAAAAACCCCCCACCTTTTTCCTTTATAAAT
TACCAGTCTCAGGTATTTCTTCACAGCAGTGTGACAACAG
ACTAACAACCATCTCCAGCCCTGTTTTGCCCACATAAGCC
ATGCCACCCCGTTTATCGTTCTCCTCACGTTCCCAGAGTC
AGACACATCTGTAAGGCAGCAACTCACGAAAAACTCCTGA
GAGTATGCAGGGAGCAAATCCTCTCCACTCCTGGGTCCCC
TCAAGTTCCAGGCGAATATTAACATCTATCTCCTTGGCCA
GGGATGGAAGGGCAAGGGCAGGGAGCCAACGGTATGTTCA
AACGGTGTGGTTTGAAGAGAATTAAATACAGAGAATTTAT
GAAGGTGTGGGCAGGGTGCAGGGAAACCCATGTGCAATGC
AGTATCCCTGAGCTAGCTAGTAACGTAGGTACTGTTACCA
CCCACAGCCACCATGACCAGAGCCACAGGACCTTGGCAGA
AGGAAGCCCCGGAATAAATACCCACCCTCACCTTCCTCCT
CCCTTCTTTGTCCTGTTACTGTTCCCCATGATCTGAATCC
AACCATAGGCACTGGTCAGAGAGGCCTATTGGTGTGTTTA
TAGCTCAACTTCCTGGGGCAGAGAGCCGAGTGGAGAGGGT
GAAGAGGGAATGTGGAAGGTGACCCTGAAGCTATCTAGCC
AGGCAGGGTAGAGGTCCCTTCACACACACATCCAGAGCCC
TTGCTCTTCCTCCAAACCCTCCCACCTGTCTCCAGCTCAG
AGCCGAGCGTGGTGACAGGGGATGGGGAACTTGTTCTGCC
TTTTCATTTCCTCCTTGAAATATCTTCTTTCTTATACCTG
TAGGCCTAGACCAGGCAGCTTACCCTTCAGAGCTGAGGAT
TTGCCATCTGTTTCAAGTTGGCCCATTTCTGGCATCTACC
CCTGGGGCAAACGGTGGCCTCCAGGTTAGCCATCTCAAGT
GTGTGTGTGTGTGTGTGTGTGTGTGTGTGTGTGTGTGTGT
GTGTGTGTGTGTGTGTGTGTGTGTGTGTGTGTGTGTGTGT
GTGTGTGTGTGTGTGTGTGTGTGTGTGTGTGTGTGTGTGT
GTGTGTGTGTGTGTGTGTGTGTGTGTGTGTGTGTGTGTGT
GTGTGTGTGTGTGTGTGTGTGTGTGTGTGTGTGTGTGTGT
GTGTGTGTGTGTGTGTGTGTGTGTGTGTGTGTGTGTGTGT
GTGTGTGTGTGTGTGTGTGTGTGTGTGTGTGTGTGTGTGT
GTGTGTGTGTGTGTGTGTGTGTGTGTGTGTGTGTGTGTGT
GTGTGTGTGTGTGTGTGTGTGTGTGTGTGTGTGTGTGTGT
GTGTGTGTGTGTGTGTGTGTGTGTGTGTGTGTGTGTGTGT
GTGTGTGTGTGTGTGTGTGTGTGTGTGTGTGTGTGTGTGT
GTGTGTGTGTGTGTGTGTGTGTGTGTGTGTGTGTGTGTGT
GTGTGTGTGTGTGTGTGTGTGTGTGTGTGTGTGTGTGTGT
GTGTGTGTGTGTGTGTGTGTGTGTGTGTGTGTGTGTGTGT
GTGTGTGTGTGTGTGTGTGTGTGTGTGTGTGTGTGTGTGT
GTGTGTGTGTGTGTGTGTGTGTGTGTGTGTGTGTGTGTGT
GTGTGTGTGTGTGTGTGTGTGTGTGTGTGTGTGTGTGTGT
GTGTGTGTGTGTGTGTGTGTGTGTGTGTGTGTGTGTGTGT
GTGTGTGTGTGTGTGTGTGTGTGTGTGTGTGTGTGTGTGT
GTGTGTGTGTGTGTGTGTGTGTGTGTGTGTGTGTGTGTGT
GTGTGTGTGTGTGTGTGTGTGTGTGTGTGTGTGTGTGTGT
GTGTGTGTGTGTGTGTGTGTGTGTGTGTGTGTGTGTGTGT
GTGTGTGTGTGTGTGTGTGTGTGTGTGTGTGTGTGTGTGT
GTGTGTGTGTGTGTGTGTGTGTGTGTGTGTGTGTGTGTGT
GTGTGTGTGTGTGTGTGTGTGTGTGTGTGTGTGTGTGTGT
GTGTGTGTGTGTGTGTGTAATAAGGAGAGGAGAAAGTAGT
AAGAAATATGAAGGAGCACTGGGAAGGGAACAATGAACTA
GCTCTGGACAGAGCATGGAGGTGGCAGTAGATACCACCGA
GTAGAGAGACGGTATTCAGCTGCAGGATGAGATGTTTCCT
GGTGAAGAGGCACAAGGTAGCAGAGGGAAGAACATGCATA
AAATAAAGACGTTCCCTCCCTCTGCAAAGAGCCTTCACCA
GGGCTTCTTTCCTCCCCTCTGTAGCCTGGACGTGATTGCA
CTTAATCCGTTTCCAAGCCTCTCTTTCCCTTAGATTCTGA
GCTCCTTGAAACCTGGGACTGCATGTTCCGCCCTTAGCAC
AGGGTTGTGCACAGTCAGCCCTTATTAGAGATTTTTGGTG
AATGAAATACGAGAGGTATAAAAGAGTGTGGGCTCTACAA
GTAGTGGGGAAGGGTCTGCATGCCTGATGCGTAGAGCAAA
TGCTGGGAACGAGAGGGATGAATGCTGAGAGTTAGACCGT
CAAGGGTCCTGTGCTATGGGCTGGGGATTTACATGGATGG
CTCAGATTAAGGAGTAGCAGTGAGAGAGAGAGTAAATGGG
GGAAGTGGGAAGGGTTGGCCACTACACAGATTGATGGGGA
CGGAAGCTGGAGGGAGAAGTCAAGGAGAACACTTTGCTCC
ATCCTGAACTGGTTTCCTGCTCTTGAATAATTTGCCATGT
CTGCCAAGAGGGCACAAACATTCATTCGAATGAGGCCCCA
CACATTCTGCTGGAATTGATTGGCTCTCATCTTGGCAGGG
AAACAGAGCCAACAGGATATGTATCTATACCTAGAAAGAG
AGAGGTCTATTTTAAGGAATTGGCTCATGTGATTGTGGAG
GTGCAAGTCCAAAGTCTGCAGGACAGGCCAGCAGCTGGAG
ACCCAGGGAAGAGCTGCAGATCGAGCCCACAGTCAGCCTG
CTGGCATCATTCTTCTTGCTTAGGGGAGGTCAGTCTTTGT
TCTTCAGCTTATTAGATGACATTCGCCCACGTCATGGAAG
GCAATCTGGTTGACTCAAAATCCACCCATTTAAATGTTAA
TGTCTTCCAAAAAACACTTTGGCAGAAACATCCAGAAAAA
TGCTAGAATGTTTAACCAAAGATCTAGGCACCATGGCCCA
GCCAAGCTGACATATAAAATTAACCATCACAGCACTCTAA
GAATTCAGCCACATCCCTCACACTGGCAGTCAGTTCATCT
GCAGCTGATCTGCAAGCGTGCTTTCTCTCTCTCTCTGATA
TCTCTGTACCCCAACAGAGTCACTATAGGGAAAATTCCTG
ATATGGGGGTGGTTACTCCCATGCTGTTCTTGTGATAGTG
AGTGATTTCTTACGAGATCTGATGGTTTTATAAGGGGCTA
TCCCCCCTTGCTTGGCACTTCTTCCTGCCACCCTGTGAAG
AAGGTGCCCACTTCTCCTTTGCCTTCCGCCATGATTGTAA
GTTCCCCGGGGCCTTCCCAGCAATGCAGAACTGAGTCAAT
TAAAGCTTTTTCCTGGCTGGGAGCTGTGGCTCACGCCTGT
AATCCCAGCACTTTGGGAGGCTGAGGCAGGCCCATCACCC
GAGATCAGGAGTTCAAGACCAGCCTGACCAACATGGTGAA
ACCCTGTCTCTACCAAAAATACAAAAATTAGCCGGACGTG
GTGGCATGTGCCTGTAATGCCAGCTACTCAGGAGGCTTAG
GCAGGAGAATTGCTTGAACCTGGGAGGTGGAGCTGAGATC
GTGCCACTGCACTCCAGCCTGGGGAATAGAGCGAGACTCT
GCCTCCAAAACAAACAAACAAACAAACAAACAAAAAACCC
CCCACCTTTTTCCTTTATAAATTACCAGTCTCAGGTATTT
CTTCACAGCAGTGTGACAACAGACTAACAACCATCTCCAG
CCCTGTTTTGCCCACATAAGCCATGCCACCCCGTTTATCG
TTCTCCTCACGTTCCCAGAGTCAGACACATCTGTAAGGCA
GCAACTCACGAAAAACTCCTGAGAGTATGCAGGGAGCAAA
TCCTCTCCACTCCTGGGTCCCCTCAAGTTCCAGGCGAATA
TTAACATCTATCTCCTTGGCCAGGGATGGAAGGGCAAGGG
CAGGGAGCCAACGGTATGTTCAAACGGTGTGGTTTGAAGA
GAATTAAATACAGAGAATTTATGAAGGTGTGGGCAGGGTG
CAGGGAAACCCATGTGCAATGCAGTATCCCTGAGCTAGCT
AGTAACGTAGGTACTGTTACCACCCACAGCCACCATGACC
AGAGCCACAGGACCTTGGCAGAAGGAAGCCCCGGAATAAA
TACCCACCCTCACCTTCCTCCTCCCTTCTTTGTCCTGTTA
CTGTTCCCCATGATCTGAATCCAACCATAGGCACTGGTCA
GAGAGGCCTATTGGTGTGTTTATAGCTCAACTTCCTGGGG
CAGAGAGCCGAGTGGAGAGGGTGAAGAGGGAATGTGGAAG
GTGACCCTGAAGCTATCTAGCCAGGCAGGGTAGAGGTCCC
TTCACACACACATCCAGAGCCCTTGCTCTTCCTCCAAACC
CTCCCACCTGTCTCCAGCTCAGAGCCGAGCGTGGTGACAG
GGGATGGGGAACTTGTTCTGCCTTTTCATTTCCTCCTTGA
AATATCTTCTTTCTTATACCTGTAGGCCTAGACCAGGCAG
CTTACCCTTCAGAGCTGAGGATTTGCCATCTGTTTCAAGT
TGGCCCATTTCTGGCATCTACCCCTGGGGCAAACGGTGGC
CTCCAGGTTAGCCATCTCAAGTGTGTGTGTGTGTGTGTGT
GCGCGCGTGCGGGCGCGCATGTGGGTGTGTGTGTTAGAGT
GTGTGTGTGTGTAAGTGATAGTGTGTGTGAGTGTGTGTAT
GAGAGACAGAGGAGGAGAGGAGAGAAGAGGGGAAGGGAGG
GGAGGAGAGGAGAGGGGAAGGGAGGGGAGGGGAGGAGAGG
GGAGAGGGCAGGGAGGGGAGAGGAGAGGAAGCAGGGGGAG
AGGAGAGGGAGGGGAGGAGAGGGAAGGGAGGGGAGGGGAG
GGAGGGGAGAGGAGAGGGAGGGGAGGGGAAGGGAGGGGAG
GGGAGGAGAGGGGAGGAGAGGGAGGGGAGGGGAGAGGAAG
CAGGGGGAGAGGAGAGGGAGCATTCTGGTAAACTTCTAAA
ATAACGAATCCCCGAAAATGGTGAATGTTTACTGAATATT
TCCTGTGTACTAAGCACAGCACAGCTCCTTTAGTCCTCCC
CTATCTCCTTCAGTGATGTTATGTTTTTTCCTAATTTACA
GACAAGGAAACTGAGACTTCAAGAGTCCAAATATCTTAGT
GTTCTTGAGCCAAAGGTGTTGAGTGAAGGAGACATGGTTC
CTGCCCTTGAGGAGCTGGCAGTCTTTCTGGGGAGACAGAT
GATGAGCAGATGAGCAGGTGCATGGTGTGGTAAGTGCTGT
CACAGATGGGTGAGACACCATTCGGTGCACAGAGGAGGAA
GTGATTTTATACCAGGGGTGTGTCCATGAGGACGTCAGAA
AAGAGGGGACATTTGTGTTTAGGCTTAAAGTCTTATTTGG
GTCACTAGATGGACCTAGAGGGCACTCCAGGCAATGGGAA
GAGTCTGCAAAGACAAAGACAAGAAAGGGCATGGTGTTCT
GGGAAAATGGTGAGAATTCCATTGTGGATGGAGCAAGGGG
AAGAGGGAGGAGGGGAGGAAAAGCCGAGGGATGGAGGTAA
GGAGAACAGTATTGGCTTTATGTTTAAATAAATTCTCATG
GCAGAATTCTTGCTGATGTGCAAATTCAAAATTTTATTCA
AAACATAGGCTCTGTAGTGATCAACCAAAGACCCACACTG
GAAGTGTTAAGTAAATTTCATCTGTTCAGCCTGTCCAAAC
ACAGCTATAAAAAGAGCTAAACAGGGCTTGAAAAGGATGT
TTTGAATACTTAAAAAAAAAAAAAAAGTGGAGTCAGAAGA
GCCTTTTGCAGTTTCTAGGAAGATTGACTACTCTGTGTTT
TAGGAGTGGTGCCTGCCACTATGCATGATTAACCAAGCTG
GAGGACCCTGTGCTTCCCGCACCTCACAGGTGGAGCAGCC
TCTCAGGAACCCCTTCCGAGGCCTCCTCCTGTGGGCATGC
TGCTTTCTCATCACTGCTGCTGCTGACCTTTCTCCCCAGC
AACTACCAAAAACCCGTTTATCCACAGTCTAAACAACCAA
GAGAATGAAAGAATCCCATGGAAGGAGGATGAGAGCAGTC
TGTACTCAATTTTAGGATCAGTAAATAATAAGAAAACAAG
CTCCTGTTGGGCACTTAGTTCAACAGCAGCTCCCAGGTTG
CATGTAGCCCCACAATCAGCATTGTTCCACTTCTGCATCT
TTTGTGTGGCTCATCCTGTTCTGGGCACTCAAGGCATTTC
ACAACGATATCTGTGAAATTATAACATGTCATCTGCATTT
TTAAGATGCACTATGGACAAGGCGTGGTGCTGGGAGTGCT
TTGGGAGGCTGAGGTGGGAGGATCACTTGAGGCCAGACGC
TCCAGTCCAGCCCAGGCAACAGAACAAGACCCCATCTCTA
TAAATTTTTTTTTTTAAATATCAGCTGGGTGTGGTGGCAC
AAGCCTGTAGTCCCAGCTATTTGGGAGGCTGAGGCAAGAC
GATCACTTGAGTCCAGGAGTTGGAGGCTACAGTGAGCTAG
GATCATGCCACTACACTATAGCATGGATGACAGAGAGAAA
CTCCTTATTTAAAACAAACAAACTGACAAAACAAAAGGGA
AGCATGATGGTGTGCCATGGAAGGGTCTATTTGAGGGCAT
TTAGACTAGATTCAGCCAGTCAGAAAGTTCAATTAACCAG
AAAATTTCATTTTCCAAAGAATCAGAATAACCAGGAGTTC
ATTGGAATCTCCCTGAAGGTCCTCCTGGATTTATTCCCAT
GGACTTACCCTACGAGCTTGGAGCTGCAGCAACATTCTTC
ACTTCCAGGAGGCGCAGGGACCCCTGGCATCACGGTGCCC
TCTGGTCTTCAGGGATGGGGATGTGTGCAGCAGCTCAGGC
TTAGGCCTCCTGGGATGCACAGGCTGCTTGTAACAAGGGC
CCAGCAATGGGTGCCGGAGGCCGAAACCTGTGCACATTCT
CTTGTCTGAAAGTTATAATCAGCCAGGCATGCAAAGATGT
TGTTCATAGGGGACTTATTCCAGCCTTGTATATTAGAGCA
AAAAATCAGAAACAAACTAAATTTCCAGCCCTCAAGGAAT
AGTCAACTACATTGTAGAACAGTCGGGTAATGTACTATAA
AGCAGCCACTAAAAAAGGCATTGGGAAAATTTAATTATTC
ATCTGAAAAGATGTTCGTAATAGGTTAAGTTAAAAAGCAG
TATATACAATAGCTAGAACGTAGACACAATCCAAATGTCC
ATTGACAGGTGAATGGGTAAGCAAAATGTGATCTATACAT
ACAGTGGAATATTATTCAGACTTAAAAAGGAAGGATTCTT
TTTTTTTTTTTAGACAAGGTCTTATTCTGTCACCCGGGAT
AGAGTGCAGTGGTGTGATCTTGGCTCACTGCAGCCTCAGC
CTCCCAGGCTCAAGTTATTCTCCCACCTCAGTCTCCTAAA
TAGCTGAGACCACAGGTGTGTGCCACCACACCCAGCTAAT
TTTTGTGGGCTTTGTAGAGATGGGGTTTCAGCATGTTGCC
CAGGCTGGTCTCAAACTCTTGGACTCAAGGGATCCTCCTA
ACTTGGCCTCCCAAAGTGGTAGGATTACAGAAGTGAACCA
CCATGCCTGGCCTCTTTTTTTTTTAAATTAAGAGACAGGT
TCTCACTCTGTCACCCAAGCTGGGGTGCAGTGGCATGATC
ATAATTCACTGCAGCCTAAAAGGAAGGAAATCCTGATATA
TGCTACCACATGGGCGAACGTTGAGGACGTTGTGCTAAGG
GAAATATGTCAGCCACATAAGGACAGATATTTTATGATTC
TACTTATATGAAGTAGGTAGAGTGGTGGCATTCAGAGAAA
GTAGAATGATAGTTGCCAGGGGCTGGGAGGAGGGAAAATG
GGGAGTTATTGTTTAATAGATGCAGAGTTTCCATTGGAGA
ATATTTTTAAAGTTCTGGGCCAGGCGCGGTGGCTCACACC
TGTAATCCCAGCACTTTGGGAGGCTGAGGTAGGTGGATCA
CTTGAGGTCAGGAGTTCGAAACCAGCCTGGCCAACATGGT
GAAACCCCATCTCTGCTAAAAATACAAAAATTAACCAGCC
ATGGTGGCGCACACCTGTAATCCCAGCTGCTTGGGAGGCT
GAGGCAGGAGAATCACTTGAACCAGGGAGGCAGAGGTTGC
AGTGGGCCGAGATTGTGCCATTGCACTCCAGCCTGGGCAA
CAAAGTGAGACTTTGTCTCAAAAAAAAAAATACAAAAATA
AAAAAATAAAAATAAAGTTCTGGAGATGGATGACGGTGAT
CATTGCATAACAATTTGAATGCACTCAGTGCCACAGAACT
GCATGCTTAAAAACTGATAAAATTATAAATTGTAAATTTT
ATGAGAAAGTTTTTTTTTTTTTATTTCACAATGTCCTTTT
TTTTTTTTCTTTGAGACAAAGTCTCGCTCTCTTGCCCAGG
CTGGAGTGCAATGAATGGCATGATCTCGGCTCACTGCAAC
CTCTGCCTCCCGGGTTCAAGTGATTCTCCTGCCTTAGCCT
CCTGAGTAGCTGGAATTACAGGCATGCACCACCACACCCC
ACTAATTTTTGTATTTTTTAGTAGAGATGGGGTTTCACCA
TGTTAGCCAGGCTGGTTTCGAACTCCTGACCTCAGGTGAT
TCACCTGCCTCGGCCCCTCAAACTGCTGGGATTACAGGTG
TGAGCCACCACGCCTGGCCCACAATGTATTTTTTTAATTG
GCAATAATTGTATATATTTACAGGGTACAATGTAACATTT
TGATATATGTATACATTACAGAATGATTAAATCAACCTAA
TTAACATATCCATCATGTCACATATTTGCATGTGTGTAGT
GTGAATTTGATTTTTTATTTTGACTTTATTAGTGATGGGT
ACGCTAGAATCCCAATCCCCACCATGTTGAGCTTTGCCCA
AATATTGAGCATTGTACACAATAGGGAATTTGTCAACCCT
CCCCCACTTTGTAGTTCCTGCTGTCTGTAATCTCCATCTG
TATGTCCATGTGTACCCATCGTTACCTCCCATGTATAAGT
GAGAACATGGAATATTTGACTTTCTGCTTGTCAGTTAGTT
TACTTAGGTGTAGGGAAAAGAAAGAGAGATCAGACTGTTA
CTGTGTCTACGTAGAAAGGAAAGACATAAGAGACTCCATT
TTGAAAAAGACCTGTAGTTTAAACAATTGCTTTGCTGAGA
TGTTGTTAATTTGTAGCTTTGCCCCAGCCACTTTGCCCCA
ACCTGGAGCTCACGAAAACATGTGTTGTATGAAATCAAGG
TTTAAGGGATCCAGGGCTGTGCAGGATGTGCCTTGTTAAC
AAAATGTTAACAAGCAGTGTACTTGGTAAAAGTCATCGCC
GTTCTCTAGTCTCAATAAACCAGGGGCACAATGCACTGCG
GAAAGCCGCAGGGACCTCTGCCTTGGAAAGTGGGGTATTG
TCCAAGGTTTCTCCCCATGTGATGGCCTGAAATACGGCCT
CGCTGGATGAGAAAGACCTGACTGTCCCCCCAGCCCGACA
CCTGTAAAGGGTCTGTGCTGAGGTGGATTAGTAAAAGAGG
AAAGCCTCTTGCAGTTGAGATAGAGGAATGCCACTGTCTC
CTGCCTGCCCCTGGGAACTGAATGTCTCGGTATAAAACCC
GATTGTACATTTGTTCAATTCTGAGATGAGAGAAAAACCG
CCCTATGGTAGGAGGCGAGACATGTTTGCAGCAATGCTGC
CTTGTTATTCTTTACTCCGCTGAGATGTTTGGGTGGAGAG
AAACAGAAATCTGGCTTACGTGCACGTCCAGTCATAGTAC
CTTCCCTTGAACTTAATTATGACATAGATTCTATTGCTCA
CATGTTTGTTGCTGACCTTCTCCTTATTATCACCCTGCCC
TCCTACTACATTCCTTTTTACTGAAATAATGAAGATAATA
ATCAATAAAAACTGAGGGAACTCAGAGGCTGGTGCCGGTG
CAGGTCCTTGGTATGCTGAGCGTCGCTCCCCTGGGCCCAC
TGTGGTTTCTCTATACTTTGTCTCTGTGTCTTATTTCTTT
TCTCAGTCTCTCGTCCCACCTGACTAGAAATACCCACAGG
TGTGGAGGGGCAGGCCACCCCTTCACTTAGGATAATGGCC
TCCAGTTCCATCCATGTTGCTACAAAGGACATGATTTCAT
TCTTTTCATGGCTGCATAGTATTCCATGGTGTATGTGTAC
TATATTTTCTTTATCCAGTCAACCACTGGTAGACTGGGTT
GGTTCCCTGATTTTGCTAATTTTTTGTAATGTATATTTTA
CCACAACAGAAAAGAAAAAAACCAATATGTATGTTTCTGT
AAAACAAAAAATTTAGACATAGAAAAATATTTGGGAATAT
GAACTAAAAAGTTAGTTCTTGGGGTTGGATTATGGGGAAT
TTTCTTTTTTTTCTTTTTTTTTTTTTTTCTGAGATGGAGT
TTTGTTCTTGTTGCCCAGGCTGGAGTGCAATGGTGCAATC
TCAGCTCACTGCAACCTCCACCTCCCGAGTTCCAGCGATT
CTCCTGCCTCAGCCTCCTGAGTAGCTGGGATTACAGGCAT
GCACCACCACGCCCAGCTAATTTTTTGTATTTTTAGTGGA
GATGGGGGTTTCGCTATGTTGGCCAGCCTGGTCTCAAACT
CCTGACCTCAGGCGATCCACCTGCCTTTGCCTCCCACAGT
GCTGGGATTACAGATGTGAGCCACTGCACCTGGCCTATGG
GGTATTTTCATTTACATTTTTCTTAGTTTTTGACAATGAA
CATGTATTACTTGCAGCATTTACTTTCTTCATTGAAGGAG
ATAGGGCAAGATAGGCACAAACTGACTCGGCCTGTCCCCT
AATGGGCAGTGGTTGGAAGGAAGAGTGCGGCACCACCTGG
ATGTGTCAAAACAATCTTCATTACTGGGCAGACACTGATT
ATCCCTGATGGGACCCCACCTGCTGGACAGAGAGCCCACA
CCCATTCTTCCACCTTCACTCATGCGGACACTCAGACAAC
AGCAAGTCCATGGAGAACCACAGAAGCTGTGAAGTTTCCA
GATCTCTCATGAGTCTCACTACTGCCTTGCACTTTTTCTA
TCCATTCTCTCCCTATTCACCTGGACAACATTCATTCATC
GAAACTCAGCCCAGCTGACACCTCCCCCAGGAAGCCTTCC
CTTACCCTCCGAGCTATGTCTAGAGTCCCGAGCTCTCTCT
GTGCAGTACATATCCCACAGACTGAGCTCCTGAAGGCAGG
GCCAGAGCTCAGCAGCTACGTGGCCTCAGTGCCCAGCCCA
ACGCCCAGCCCAGGCAGGAGCTCGGGTTGGCTGAGCTGAA
CAGAAACTATCTTGTTCCTGAGATGTAGCTAGTTTCTTGA
TGGAGGTCATCCAGTGCTAGCAGCTCAGCTTCCAACTCCA
TTTTGAGAATTATGGCCAATAATTTGTTTTCCTAAAGCAA
AAAGGAGGTGAATCATAAATCTGAGTGGTTTTTGTTTGGC
GTACTTTTTCTTTCTTTCTTTTTTTTCCTTCTTGAGACAG
GGTCTTACTCTGTCGCCCAGGCCGGAGTGCAGTGGTACAA
TCACAGCTCCCTGCAGCCTTGGCTTCCCTGATTCAATGTT
TAGCCTTTAATGCAAATATCACAAGTGGGTCATTGATTAT
TTTTAAGGGGAAAGGTAACTTTTTGGCAAGTGACTCATGT
CCACACACACCCCATATTTGAATTTCACTTGTCGGTGTTT
CTTAACTGGACTTGAGCTGCTCAAGAGCTGGGAGCCCACC
CACTGCATGCCACGTAGTAGGTCTTCGCCCCTGTGCCAAT
CAGAGACACTGGGGCCCTGAAAGCTGCCAATGTCGCCCTG
TTGCCGTTGGCTTTCCCTCTTTCTTGTGCTCTTGCCACAT
GCCAGGCATTGCTGTAGGTGCTGAGGAGGCAGCAGGGAAC
AAATCCTACAAAACACGAGCCCACCCCTCCCACCAAACAA
CACTTACAAACTCTTAGCAGAAGCTGGGCCCCATAGACTC
ACCCATTTTAAAGAAGAGAAAGAGAGAAAGGAAGGAAAGG
CTGCACTGCAGGTCTCTGGAACCAGTGCGGATTAGGACCC
AGAAGACTTCGGTTCATTTTGAGCTTTCTGGCTGTGTGAC
TTTGGGAAATCTACTTGACCTGTCACTACCTCAATTTCCT
TATTCATAAAATAGGAATAATGACAATATCTAACAAGATT
GAGAGAATTAAACATGTAAAGTGCTTAGAATAATGCCTGG
CACCCAGTACAAATTACTATTTATTGCGGTTGCTGTTATC
ACTAACCCAGAGTAGGTCCTGTAACATCTCAGCTTTAGTT
TCTTCTCCTGTAAAGGGAACAATACTAACACCTCCCTCAT
AGGTAAAAGGCTAATGAGATGAAGCAGGTGAAAGCACTTT
ATCAACTGGGGTTATAAACTAGGTACTCACAGCCTCCAGC
AGCAAGCCACTCAGGGAATCCAGGGAGATAAGGGGTAGGA
GGCAGAAGGTGTCCGGGAGTCATGGGGTTTGGGATCAGGA
ACCAGCAGCTGACTCTCAGCTCCAGCAATTGTGGTCATGC
AGATGTTTTCAATGAAGCCACAAATCCAGATTTTTATGTA
AGATCCCTAGTTTTTAAATGTTGGCAACTAAGTCAAGTTT
TTGTAAGTCACTTTGAGTGCCAATCAAAACAAGGGTGCCG
CCAATTCGTGACCTGTTATAAACTTTTACAACTATTACTT
AATAAACCAAGGGGGAAAACTACGAATGTAGCTGATGCAA
TAACTCAACTGAAAAGCCGAAAAATAACTATTTGATTCTC
CCAGTAGCCCTAAGAGACAGGCATTAGCATCCCCATTTTA
CAGAGGAGGAAACTGACCAGAGATGGAAGGTCACAGAATT
GCTTAATGGCCAATGGAGCTGGATGCTGTGACTCTGTGAC
TCACTAACCCAGTCTTTTTTCACTCTGACTATGCAGCATG
ATTGCAGCACAGTGTCCTGAGCCCTCAGGCCCCACAACTT
CACTGCAGAACTAAAATGCAGGGGAGCCAGCATCCAGACT
CATTGTCCTGCCCTGCTCCACAGCAGGAAAAACCTACATG
AAGACCATTAACGGCAACATCATTTATTTTATTTTTTTTG
AGACAAGGTCTTGCTCTGTCACCCAGGTTGGAGTGCAGTG
GCACAATTACAACTCACCACAGGCTTGACCTCCTGGGCTC
AAGAGATCCTCCTGCCTCAGCCTTCCAGGAAGCTGGGACT
ACAGATGTGCACCACAATGCCCAGCTAATTTTTTTTTTTT
TTTGTAGGGATGGGGTCTCACTTTGTTACCTAGGCTGGTC
TTAAACTTCTGAGCTCAAGCAATCCCCCTACTTCAACCTC
ACAAAGTGCTGGGATTACAAGCGTGAGCCACCATGTCTGC
TATGGGTTTTTGTGTTCCAACATCTGAATTGGTCCTTGCC
TAAAAGAGCTGCTAGGCCATTAAGGTGTCTTTTCAGCAAG
ACTTCCAGATCTGTAGGCAACTGAAAGAGAAAAGAGAGGG
AAAGGATGTTAGGGTCTCCAGATCAAAAACAGCCTCAGAA
CCAGTCCCCAAAGCAATGTACAAAAATGCAGCAGGGTCTA
TATACTAATACACTCACTTTATATGCACAATCCAAACCAT
AAGTCTCTACATAGCTGTGGTTTAGACCAGGGGCTCCCAT
CACCCTCAACTCAATGCAGGGCCTCACCCCCAAACAATTC
ACTCAGAACTGGGGATTTGATGGGGATATGGGTATGTTTT
AAAAGCTCTCCAGTGACTTACCGAGATCACTGATCTACTG
AAGACTAAGAGAATTCATTCGTTCACTTTATTCATTCAAC
AGCCCTTCCTTCCTTCCTTTCTTTCTTTTTCTTTCTTTCT
TTCCTTCCTTCCTTTCTTTCTTTTTCTTTCTTTCTTTCCT
TCCTTCCTTTCTTTTTCTTTCTTTCTTTCCTTCCTTCTCT
CTCTCTCTTTCTTTCTCTCTTCTTTCTTTTTCTCTTTCTT
TCTTTCTTCTGAGATGGAGTCTTGCTCTGTCAACGAAACT
GGAGTGCAGTGGCGCGATCTCGGCTCACTGCAACCTCTGC
CTCCCGGGCTCAAGAGATTCCTCTGCCTCAGTCTCCTGAG
TAGCTGGGACCACAGGCATACACCACCATACCAAGCTAAT
TTCTGTATTTTTAGTAGAGAAAAAATACATGTTGGCCAGG
CTGGTCTCGAATTCATGACCTCAAGTGATTCACCCACCTC
AGCCTCCCAAAGATTACAGGTGTGAGCCACCACACCTGGT
CAAAGAGCTATTTCTTGAATACCTACTATGTGGCAGGCAC
AATATTAGTGTTGGAAATAGAGGGGAATAGAAGACAATGT
CCTTATCCTATTCTAGTTGGGAGAGAAAGTGAAAAAAAAA
AAGCATAATTTTAAGTACAATATTAATTGTTATAAAGAAA
AATAAAACAAATTAAGTAAGTAGGGAGTGACTGAGGAGCA
GCTTATATTATTGAACATTTTTAACGTTTTTTGAATTAAG
CTTACTTTTGAGTAGGTAATAGATTTGCAAGTTTTTAAAA
AATCAAAATAGAAAAGATGTACCCTGAGAAGACCTGCTCC
AGCCTCTAACTCCATTCCATTTTCTGGCCCGAACTTTGTT
CCCTGACTGGCAGCATCAGCACCCCTGGGAACTTGTTAGA
AATGCACATTTTTAGGCAGGGCACGGTGGTTCGCGCCTGC
AATGCCAGAACTTTGGGAGGCCAAAGTGGAAGGATTACTT
GAGCCCAGGGGTTTGAGCCTGCATTGGGCTAGGATTGCGC
CACTGCACTCCAGCCTAGGTGACACAGCAAGATCCTGTCT
CAAATAATAAAGAAAGAAAGAAAAAAGAAAAAAAAAGAAA
AAGGAAAAAAGAAAAGAATGCCTCTTCCCTTTCCTTCCCC
TTCCCTTCCCTTCCCCTTCCCTTCCCTTTTCTTTTCTTTC
TTTTCTGAGAAGGTCTCCCTCTGTTGCCCAGCCTGCAGTG
CAGCGGCATGATCTCGGCTCACTGCAACCTCCCTGCCTCG
GGCTCCCGTGATTCTCCTGCCTCGGCCTGCTGAATACCTG
AGATTGCAGGCACACACCACCACGCCTGGCTGGTTTTTGT
ATTTTTGGTGGAGACGGGGTTTTGCCGTGTTGGCCAGGCT
GCTCTCCAACTCCTGACCTCGAGTGATCTGCCCGCCTCGG
CCTCCCGAAGTGCTGCGATTACAGATGGAGTCTCGCTCAC
TCAATGCTCAATGTTGCCCAGGCTGGAGTGCAGTGGCGTG
ATCTCGGCTCGCTACAACCTCCACCTCCCAGCCGCCTGCC
TTGGCCTCCCAAAGTGCTAAGATTACAGCCTCTGCCCGGC
CGCCACCCCGTCTAGGAAGTGAGGAGCGTCTCTGCCTGGC
CGCCCATCGTCTGGGAAGTGAGGAGTGCCTCTGCCCGGCT
GCCCCGTCTAGGAAGTGAGGAGCACCTCTGCCTGGCCGCT
GTGCAACCTTCCAAGTGTGAAGTGACAGCCTTCGTTGTAG
AATGAATGAAGACACTGGCACTGACTATATAACACCTTGG
CAGCTATCTCAAGTCGTTGATGGTGGAGGTATTGGAATTA
TAGAAGAAAGCAAACACACGAATTTGACTAAAGGCGATTT
AGTGACTTCTTTCTATTGGCCCTGGCAAACCAAGGTTATT
CTGGATGGAAATAGCCTTGAAAAGGTGATATATATATGAA
CGTATCTGATTTTTTCCCCGTATAATTCTTACTTTGTGCA
TTTGATATTCAGTTGTGTTTGTAATCACGGAAAAATAAAA
GCATATATAAAAAAAAAAGAAAAGAAATGCAGGTTTTGTG
GCTCCACTCCAGACCTACTGAATCAGAAGCTGTAGGAGTG
GGAGCCAGTGGTTTGCAGTTTAACAAGCTCTCCCTGTGAT
GCTAATCCACGCTGAAGTTTGAGAACCGCTGCTCTCTGTT
AATAAACACACATTCCTCTTAGTTTCTTATGTGTCTTTCC
AATATCTCTGTCGTAAATACTGGTAACACAGATGTTTATT
CTTGTTTTCTCTTTTCTTACACAATTATAAATCTGCACCA
TAGTTTTATTACTTAAGGTATGCTAGAGATCTTTCTATTT
AAGTACAAGTTTATTATTTTCTATACATCCCTATCATGTC
ATCGTGTGGATGTATCACAGACTAACCAATTCCCACTGAA
TGATCGTAGGTTATTTCCATCTTTTGCTGTTACTATTTGC
TATTACAGCAGTTGCTAACTTTGCACATGTGTCATTTCGT
GCTTGTGCACATCAGAGGATGAATTCCTAGATGTGAGATG
TAGGATCAAAGGGTAAATAAACTTGGAAATGTCATAGATG
TTGTCAAATTGCTGCTCCTTAAGGATTCCCATCTGCAGTG
AATGAGAGCATTTTGTTTCACCACAAACTTACCAACAGAA
TGTGTTGGGATTTTGCCAGTCTGTGAGGTGAAAAGTTGTA
GCCTAGTGTACTTTGTTTTGTTTTGTTTTTGAGACAGGGT
CTTGCTTTGTCACCAAGGCTGGAGTGCAGTGGCATGATCA
CTGCTCACTGCAGACTCGACTTTCCAGGCTCAAGAGATCC
CTTCACCTTAGCCTCCCGAGTAGCTGGGACTATGAGCATA
AATCACCGTGCCCGGTTAATTTTCTATTTTTTTGTGGAGA
TGAAGTCTCTCTATGTTACCCAGGTTGGTCTTGAACTGCT
GGGTTAAAGCAATCCTACCACCTTGGCATCCCAAAATGCT
GGGATTACAGGTGTGAGCCACCTTGCCCAGCCACCTAGTG
TAGTTTTAATCTATATTTATTGAAAAAAGTTGCCCACCTT
TGCATATGTTTAAAGCCATCTGTATTTCTTTGACTGTAAA
CTGCCTTTTTGTGTCTTCTGCTCTTTTTTCAGTTAGATTG
ATGGATTAGTTCATTGTCATGCTGCTAATAAGACATACCT
GAGACTGGGTAATTTATAAAGGAAAGAGGTTTAATTGACT
CATAGTTCAGCATGGCTGGGGAAGCCTCAGGAAACTTACA
ATCATGGCAGAAGAGGAAGCAAACATGTCCTTCTTCAGAA
GGCAGTAGCAAGGAGAAGTGCCGAGCAAAAGGGGGAAAAG
CCCCTTATAAAACCATCAGACCTCATGAGAACTCACTCAC
TGTCATGAGAACAGCATGAGGGTGACCACCCCCATGATTA
AATTACCTCCCACAACACATGGGGATTATGGGAACTATAA
TACAATTCAAGATGAGATTTGCGTGGGGACACAGCAAAAC
CATATCAATTAATAATCTTCTATTTCTTTATTTCTAGAAG
CTTTCTATATATTAAGGGAATTAATCCTTGGTGATACGAG
CTGCAAATAATTTTTCCCAGTTTGTCTCTTGTTTTTTGAC
TTATGCTTAAGTAGTTTTTATTTTGTTTTTTGAGATGGAG
TCCCACTCTGTCACCCAGGCTGGAGCGCAGTGGCATGATC
TTGGCTCACTGCGACATCTGTCTCTCAGGTTCAAGCAATT
CTCCTACCTGAGCCTCCCAAGTAGCTGAGATTACAGGTGT
GTGCCACCACACCCAGTTAATTTTTGTATTTTTAGTAGAC
ATGGGGTTTCACCATAGTGGTCAGGCTGGTCTCAAACTCC
TGACTTCGTGATCCACCCACCTTGGCCTCCCAAAGTGTTG
GGATTACAGGCGTGAGCCACCGTGCCTGGCCGCTTAAGTA
GTTTTTTAAATTTTGGTTTGACTTTTAATTTTTAATATTG
TTTTCTACCTAAAATTTAGTTCTTGAAAGTCAGAATTTAG
TAACTCATTCAAAATTTATTACAGGGCTGATCAGGGCCTA
TCAGAAGCAAATGACCAGGCCCCTTCCCTCAAGGAAGAGG
CACCCCTTTTTCCTTTCCCCTCCACTCCTCTCTGGGTGGG
TACCTGCAACCAGGATGCCATGGTTCCCTGTGGACCAGCC
ACAGGGAGTGGAAATAGTCAGGTGGCTGGGGGAGCACCAG
GCTCTCCCCATACTGGCTTTGTGGCCTCAGCTAGGTGACC
CCTGCCCTGTGGAATCTAAGCAAGCATGTGCACAACCCCA
CTGTGGGAACAGGGAGGGGCCTGGGGCTAGGGGCCTTCTT
GCCTTCACAGGACAATACTCTCTGGCCCTGGACCTTTGGC
CCAGGCCAGGCTTCCCACATCCCGTGTGACTGGCAGCCAC
GATGCCTGGGCCCCTGCCCTGCTCAGAAGTCATTCAGATG
TTCTCATTCTGGTTCAGGGTCCAGCAGACCTCTTTGGCCT
CATCTCCAATCTCTGGCCTGAGCTCTCCACTTGGACTTGA
GGGAGGGAACCAGCTTCTCTGCCCGTGGCCCTCAACCACC
TTTTCTTCCTTTAACCCACCTTATGCATCAACTTTGAAAA
TTAAAGAAGGTAACAGATACCAAAAGAAAGTTGGTTTTAT
CTATAATATTTGTATACATATATTTATGTAGTATCCACTC
TGTGTCAGGCACAAATAAAGTAGTATTTTTTTTAGCTACA
TGTTTTCTCCTGATTTTTCAATATAAATATTAATATATAT
CACTGTACAGGTGGTTCCCAACCTAGGATGGCTTGACTTA
ACCATTCTTTGACTTCATGATGGATTTTCTGAGCCATAAC
CCCATCATAAGTAGCTGTAAATAATTATGTATAAAGGAAG
AAATGTTTTTCCATCAATGGGGCCAAGAATCCAATATACA
GAAGAGTGTATAACTTATTTATCCCCCACAAGAATAAATT
ATTCTGATAACCAAACATCGATTTACAAGTGAAATTCTGG
AAGGCAGCCCATTTACAGATTTGTAAGTAGGTTGATGGCA
CATTTTCTATCTGCTGCTCAACGCTAAGCTCTGAGAAGGC
GGAGGCCAAGTCCCCAGAGTGTTCACAAAATACTTCTGGG
AACAACTTACTAATGAAGGAATCATGGAGAAGGTGACCTA
ATCAAACACTATTTTTTTTTTTTTTTGGAGATGGAGTCTC
GCTCTGTTGCCCAGGCTGGAGTGCAGTGGCGCGACTTCGG
CTCACTGCAAGCACCACCTCCTGAGTTCACGCCATTCTCC
CGCCTCAGCCTCCCGAGTAGCTGGGATTACAGGTGCCTTC
CACCATGTTCGGCTAATTTTGTTTTTGTATTTTTAGTAGA
GATGGGGTTTCACTGTGTTAGCCAGGATGGTCTCGATCTC
CTGACTTCATGATCCGCCTGCCTTGGCCTCCCAAAGTGCT
GGGATTACAGGCATGAGCCACTGCACCTGGCCTCAGAATG
GTAGATTTTAACATGTTCCAATCAATTGATAGATCAAGTA
GACCAAAAAAAAAAAAAAAAACTGAGCACAGATATAGGAG
ATTTGAATGAATGGATTCTCAAGTTTAATCTGATGGATAT
GCATATAACACTGGGCCCATTATCTGCAAAATACACAGTC
TTTCCAAGCACATGTGGGGCATTTATGAAAACTGAGTATC
ATAAAGCCAGTCTATTCAAAGGATTACTATCATATATTCT
CATTTTCTCACCACAATAGGGTTATCAGAAATCAACAACA
AGGTGTATTAGTCCATTTTGTGCTGCTATAAAGGAATACC
TTAGACTAGGTAATTTATAAAGAAAAAAGGTTTAATTGGC
TCATGGATCTGCAGGCTGTACCAGCATGGCTCCAGCATCC
ACCCAGCTTCTGATGAAGCCTCAGGCAGCTGTTACTCCAG
GAAGAAGGTGAGGGGGAGCAGGCAAGAAAGGGCACAAGAG
AATGAGAAAGAAGGGAAGCACTAGACTCCTTCAAAAACCA
ACCAGCTCTCGAGTGAACTAACAGAGCAAAAACTCACTCT
ACTGCGAGGATGGCACCAAGCTATTCATGAGGGGCCCATC
CCCATGATCCAGACAGCTCCCACTAGGCCCGCCTCTAACA
TCCGGGATCACATTTCAAATATGAGATTTGGAGGGGACAA
ATATCCAAACCATAACACAAGGTTTTCCAAAACTGATGCT
GGAACAATTGGTTATCCTCATAAAAAAAGATGAGCTGATT
GATTGATTGCTTGAGATGAGGTTTCACTCTGTCACCCACG
CTGGAATGCAGTAGCACGATCATAGCTCACTGCAACCTTG
AACTCTTGGGCTCAAGGGATCCTCCTGCTTCAGCCTCCTG
AGTAGTTAGGACTGCCAGCATGCACAACCACACCAGGCTA
AATTTTGAAAATTTTTTTGTAGAGATGGGAGTCTTACTAT
GTTGCCCAGGCTGGTCTCAAACTCCTGGCTTCAAGCCGTC
TTCCTGCCTCAACTCCCAAAGTGCTGGGATTATAGGTGGG
AGCCATCACACCCAACCACAAAGGTGAATTTAGATCCTTA
ACTTATACAACACACAAAAATTCAAAATGAATTGTAGACC
TAAATTTAAGTGACAAAACTATAAAGCTTTTAGAAGAAAG
CATAGGAGAAACTCTTCCTGACCCCCAATTAAGCAGAGTT
CTCAGATATGACATTAAAAGCATAATTCATAAATGAAAAA
ATCAATCAATTGGAGTGAATAAAAATTATACACTTTTATA
CTTTAAAAGTCACTATTAAGTAAATGAGAAAGGTAAGCCA
CAGGCTGGGAGTAAATATTTGCAAATCATAATTCTGATAA
AGGTTTTTTATTTTATTTTATTTTTTTTTTTTGAGACGGA
ATCTTGCTCTGTTACCCAGGCTAAAGTGCAGTGGCATGAT
CTTGGCTCACTGCAACATCTGCCTCCCAGGTTCAAGCGAT
TCTCCTGCCCCAGCCTCCTGAGTAGCTGGGATTAGAGGCG
CCTGCCACCACACCTGGCTAATTTTTGCATTTTCAGTAGA
GACGGGGTTTCACCATGTTGGCCAGGCTGGTCTCAAACTT
CTAACCTCAGGTGATCTGCCGGTCTCGGCCTCCCAAAGTG
TGGGATTACAGGTGTGAGCCACTGCACCTGGCCGCTGATA
AGGATTTTAGCTGAGTGTGGTGGCATGCACCTGGAGTCCC
AGTTACTTGGAAGGCTGAGGCAGGAGGATTGCTTGAGCCC
AGGAACTGATTTGAGGCCTCAGTGAACTATGGTCACACCA
CTGGCATTCCAGCCTGCGCGACAGAGTGAGACCCTGTCTC
CAAAAAACAAAAACACAAAACAAACAACAAAAAAGCTTTC
ATATCCAGAATATATGGAACTCTTACAACTCAATAAGAAG
AAGACAACCCAATTTTTTTTTTTTTGAGATGGAGTCTCGC
TCTATCACCCAGGCTGGAGTGCAGTGGCGCGATCCCGACT
CACTGCAACCTCTGCCTCCCAGGTTCAAGTGATTCTCCTG
CCTCAGCCTCCTGAGTAGCTGGAACTACAGCCACATGCCA
CCATGCCCAGCTAATTTTTTGTATTTTTATTAAAGACGGG
GTTTCACCACGTTAGCCAGGATGGTCTCCATCTCCTGACC
TCGTGATCCACCCACCTCGGCCTCCCAAAGTGTTGGGATT
ACAGGCGTGAGCCACCACGCCCAGCCCTCAATTTTTAAAA
TAGGGAAAAGATTTGAGTAAACACTTCACTGAGGAAGATA
CATAAATGGTTAATAAGCACATGAAAAGATGCTCAACATT
ATTAGTCATTAGTAATATGCAAATTAAAACCAAAATGAGA
TACCACTTCATGCCCATTGGGACAGCTGTAATGAAGAACA
CAGACAATAATACCTGTGGGCAACGCTGTGGAGAAATCAG
AATCCTCATACATTGGTGGCAGGAAGGTAAAATGGTGCGG
CCACTTTGGAAAACAGCTTGGCAGTTTCTTAAAAAGGTAA
ACATAAATATATCCAGCAATGTAGCAATGGGACTCATAGG
TAGCTACTCAAGATAAATGAAACACGTCTACAGGAAAGCT
TTTGCATGAAGGTTCATAGCAGCATTATTCATAAAAGCCA
AAATGTGAGTACAAATGTCCATCAATCAGTGAATAGAAAA
AAAATGGGGTTCATCCATACAATGTAGTATCTACCATTCA
ATGGTAAGAGGGAGTAACTACTGATCCATGCGGCAAACAT
GGATGAGCCTAGAACATATGCAGAGTAAAATAAGAAAAAA
AAAGAACACAGATTGTATGGCTGCATTTTTATAAAATGTC
CAGAAGGGCAAATCTACGGAGATGGAAAGCATATTAGTGA
TTTCCTGGTGTTGGAGATGGGAATGGGGATTGGCTAAAAG
TGGCCATGACGGGCTCTTGGGGATGTGGAAGTGTTCTAAA
ATCGGACTGCCTCTTGGGTTCAAGCAATTCTCTGCCTCAG
CCTCCTGAGTAGCTGGGATTATTTGTTACCCATTTTAGCT
ATCTAAGAAAGTACTAATCTTATTTTTCCTCTTTCCCGCC
TCAATGTTGTCCTCTTCCTTAAATATTCTAGTCCCAGGAT
TCAATTCCTTTAGTCAAGATGTCACAAGTTTAAAAATAAA
ATTCGAGAAACTACCAAAGGCAAAGAACTTGTTCACTTTG
TTGAAATTCATTAAAGAAGTCTTACTAACAGATGCACTTA
AATGTAGGTTCAACAGATAATTTCTTCTTCTCCACTTCCC
CCAAATTACATTCAACATTGAAAGCTGTTTATAGCTTGCT
ATCAGCTTTGTTCTGGTAGGCTAGTCAGTATTGAAATCTC
TTTGAGATTTTTTTTAAAGCCTTTTAAAGTCTAATTTTAG
GAGGGATGAATTCAGATGCATGCCAGAGTGTGTATTTTAC
AGAATGTTCTTGATTAAGGAGATTTGTTTGTTAATTTTTC
ATTGTTTTTTGTATGCCCAATTGATGAAATAAAATTTTCA
TTGTCTTACCAGAAAGCTTTGATGATTAACTAGAGGAATG
CAGATATTGTAAAGCTTTTTGTGAGTTTTAAAAGTGCAAT
ATAAAGCAACCATGTTTAAGTAAAAATAATGATAATAATA
ATAATAAGAAGAAGAAATCATGGCCAAGTTGTGTTTATTT
CTGTTATACAAGATTGTTACAATGTTTCACAGTTATTTAA
TATAATTCACCACATTAATAAATTAAAAGAGAAAAATAAT
TTGACAAAAATTTAACATCTGGCAGGGCACGGTAGCTCAT
GCCTATAATCCCAGCACGTTGGGAGGCTGAGGTGGGTGGA
TCACTTGAGGCCAGGAATGTGAGAGCAGCCTGGGCAACAT
AGTGAAACTCATCTCTACAAAAATTAGCCAGGTGTGGTGG
CGCATGCCTGTAGTCCCAGCTACTTGGGAGGGTGAGGTGG
GAGGATAGTTGAGCTCAGGAGGTGGAGATTGCTGTGAGCT
ATGATCATGCCATTGTACTCCAGCCTGGATGACAGAATGA
GACCCTGTCTCAAAAAATAAAAATAAAATAAAATTCAACA
TCAAAAAACCAAAAAGAAAAACCCCTTTTTAACAAACTAG
GAATAAAAGAGAACGTTCTTAATCTGATAAAGGGCATGGG
CAAAAAACCCCTATAGCAATGGCAATACTAATGGTAAAAT
GTTGAAAGCATTCCTCTTAAGATCAAGACCAAGACCTGAG
TGCCTCACATCATGATTTTTATTCAGTTTTGTGCTAGAGG
GCTCAGCCAGGGCTGTAAGGTGAACAAACAAACAAGCAAG
CAAGCAAGCAACAAATAAAAAATACATAAAATGTATACAT
ATATAATATACATATATAAAATATGGTGTACGGATTGAAA
TGGAAGACACAAAGCTATTATTGTTTGCTGATCATGTGCT
TATCTACATAGAAAACCCCAAAGATTAAGAGAATACAGTC
AGTCAACAGAATACAAAATCAAGGTGCAGGCCAGGCGCGG
TTGCTCATGCCTGTAATCTCAGCACTTTGGGAAGCCAAGG
CAGGCGGATCCCAAGGTCGGGAGTTCAAGACCAGCCTGGC
CAATATGGTAAAACCCCATCTCTACTAATAATACAAAAAT
TAGCAGGGCATGGTGGCGCATGCCTGTAGTCCCAGCTACT
CGGGAGGCTGAGGCAGAAGAATCGCTTGAACCCAGGAGGC
AGAGTTTGCAGTGAGCCGAGATAGAGCCCCTGCAGTCCAG
CCTGAGTAACAGAGCAAGACTCTGTCTTTAAAAAAAAAAA
AAAGAAAGAAAAGAAAAGAAAAGAAAAGAAAAAAATCAAG
GTGCAATAATCAATTTTATGTCTATACACTAGCAAAAAAA
CAGAAAATGCAATAAAACAGAACACTATTTACAGTAGCAT
AAAAATAAGATATATGAGAATAGATCTTTAAAAAGTTATT
CAACACTTTTATGGAGCAAAATAAAACTATAGAAACAAGA
TCTAAATAAACTGAAAGATATGTTCACAAATTGGAAGAGT
TAATATCATAAAGATGTTCATTCTCTCAAATTGATTTAAA
AGTTCCCATCAATTACAATAAAAATCTCAATTTTTTTCTG
GAACTTGACAAGTTTTCCTTTAAAATGTTTTATTGAAGAC
TAATACATTCCTTTTTTTTTTTTTTTTTTTTTTTAGACAG
AGTTTTGCTCTTGTTGCCCAGGCTGGAGCACAGTGCAGTG
GCGCCATCTCGGCTCATTGCAACCTCCACCTCCCAGGTTC
CAGTGGTTCTCCAGCCTCAGCCTCCCAAGTAGCTGGGATT
ACAGGCATGCGCCACCATGCCCTGCTAATTTTTGTATTTT
TAGTAGAGACGGGTTTCACCATGTTTGTCAGGCTGATCTC
GAATTCCTGACCTCAGGTAATCCACCCACCTTGGCCTCCC
AAAGTGCTGGGATTACAGGTGTGAACCACCATGCCCAGTG
AAAACTAATACATTCCTGAAGAAGACAAAGATAGGACTTG
CCTTGCAAAGTATCAAAAATTATTATTAACTTACAGTGAT
CCAGACAAGAGTGATATTGACAAAGATATAGACAAACCAA
CCAATGGGAACCCAGAAACAGACCCAGACATATACAGAAC
TTGATTTTATTTCAGAGCAGCCATTTTAGTTTCAGGTGTA
AGGATAGATTTTTCAATATGTGATACTAGGACAATTAGTA
GATCTTAAAGAAAACAGGATATTAGACTCTTACATCAGTC
TTTAACCAGGTTAGTTAATGACCTGTATGAGAAAAGGAAT
AGTAGACTACTCTTAGAAATTTACACAGAAGAGTAATTTT
ACTGGAGTGGGGAGGTTTTTAAAATAAGACAGACAAGTCA
TAACAAAAAAGAATGATAGATTCAGTTACGTTAAAAGTTA
TAACTTCTGTTTGTCTAAAGACAGATAAATCATAAACAGG
GAAACATATATAAACAATAAAGAGTTAATATCCAGATTAT
ATAAAGAATATTTATAATGTATATGAAAAGACAAACAACC
CAATTAAAAATAGGCAAATGAACAGCAATTTCACCAAAGA
GGAGGCACGGATGACTCACAAACATAGTACAATATATTCA
GTCTCAGTAATCAGGGAAATGCAAATTTAAACCACAGTGG
AACCCCATTTCACACCTACCAGATTGGTAAGAGTTAAAAA
TTAATATCAAATGTCAGTAACCATGTGGAACAATGGGAAC
TTACAGACATTGTGGATGAACGTATTAGTTGGTAAAACTA
ATTTGGAAACAGTTATTACCTACTAACGTTGATCATCTGC
ATAATCTGTGACCTAGCAATTCCATTGCTATGTATATATC
CTAGAGAAACTCTTGTACATGTACATTAGTATTCAAGAAT
GTTTCTAGCAGCGTTGTTAAAATGATGGTCAAAAACTGGA
AAAAAGCCCACAAATGTCCATAAACAGTAGATTATATATA
ATATTCCATTCATATCATAGAATGCTATATTGCAGAGAAG
AAAATTAACATTTTTTTCAACAACATTGATGAATCAACAA
CTCAACAACATTGGTGAATCCTGTGCACTCTGTGGGTGAG
GCCCCAGGTGCCTGCTGCCATAAAGGGCCGAGGCAGACAT
CAGAGAAGACAAGCAACAAGGAACCTCGAGCCACTAACCC
TAAGTTCTAGAGCAGCCTCACTGGAGATAAGATGTTAGGC
ATTTTACACAAGAAAGAACAGAAAACCAAGGTTTTACTAA
GCAAGCCATGCCAAGAGCTGAGTGCCTGGGACAATGTACT
AGATATTTTGCTGTGTCTGCCTCGTGTATCCACTTTTCTA
ACTGCTACTACACACATCTACAGAGTTACCAAAGAAGCAG
CAACTGTAAATAATGTGACCCCGCTCCCTGCCCCTACTGG
CTGCAGGTGATTGGTCTAAACTGGGCCAATCAGAACCTTC
CCTGAGAACTGTGGCACTGGAGTGAAACCGAGTTGCTGGT
GGCCATGCTTCCTCCCTATGGACTGGAGTAGTAGTGGAGA
TGGGTTTGTTAGAGAAAGAATAATGTAACATAAATGTCAT
CACCAAATGTAGGCTCTATAAAAGCAGGGATTGTTGTCTA
TTTCTGTTTATTACAGTATTCCAAGTGTCCAGAATATGTC
TGGCACATAGTAATAATAGTAACACAGATAGATAGATATA
GATAGATAGATAGATAGATAGATAGATAGATAGATAGATA
GTGCTTACTACGATCAGACAACTGTCCTAAGCTTCATACA
TGTAATTCATTTGCTCCTTATAACAACCCTGTAAGGTAGA
CTATTATTATCCCTACACTCCGTATGAGAAAACTAAAACT
GGGACACAGAGTAACTTGCCTACTGTTCCAAAAAGAGTAG
GTGAAGGGGCTAAAATTCAAACACAAGTCATTTGGTTCCT
GAGTTTGTGCTCTTAATCAATACCTTATGCCACCTCTCAA
CATACATATGTTGAATGAAGAATGAATGGACAAATCAGAC
ATGTAGAAAGGAGAGCTGGTGTGAGAGATAATTCCATTAA
CAATCAAGTACCTGGTTCAGAGGGTCTTTGCAGCTCAGTT
CTGCTCTTGTTCTTGGGTTCTGTGAAACCCATGCTCACCT
GGTTTTATAAATGGGACCAGTTTCATGGTTCTATGATCTG
AGTAGTTGCACGGGGCCCCATGCTCAGAAGGGCCCCTGTG
CTTGGTTTAATGCTCTGTTGTCACCATCACTAAATTCTTA
ATAATTTTATCTTTGAACTTGGGTCCTATAAGCAAAGTCT
GATGGGACAATAGAGTATACACACAAACAGAAAAAACACA
TCAATATACATGCCGCCATTGGTCATTGCCATTCCATCCT
CATACAGCGTGTGTGATGCCCCGTGAGCACAGAATTCCGG
TAAACTGGCAACGCATGGGAGTTCAGCAAGACTCAAATAG
GTGTCAGGTAAGCGTGTTATGTCTATGACTAAGTAAGCAG
AGGTACCAAGACTCATGAGAAGCCTCACTTTCCTCAAACC
AGAACTTGTTTCAAACACAGGAAGAACAAAAAATTGCATT
CTAAAAATGCAAGCGACCAAGGAATTTTATCATATCATAT
CCATAATGCAGGTGAGTAACACCACTAGTGTTACTCACCT
GCATTAGCCAACCACTTAAACACTGAAAATGATAACATCG
ACAGCAAGGGAATGAGAGGACCACCAGAGTTCCTTTTCTT
TTCAGTTCTTCCTTACTCATCAGTGACTCAAAGGTAGAGA
GGACAGATAGAATGGATATGCATTGAGAAGTGAAATAAAA
ACAGCTGGATTAGTTTTGTGCAGCATTTCCACCATCTGGT
AAAAATGAAATACACACGCATGTATGAGCTACTAAATACA
AACTGTATAACTTTGGCGATTCTGCATGAGAGTTAAATGC
TCTTATATTTGCATTTAAAACTGGCATTGCACAGTGAATG
TAAAGATGAAGGGCCAGACATGGTGGCTCATGCTTGTAAC
CACAGCACTTTGGGAGGCCGAGGTGGGCGGATCACTTGAG
GTCAGGAGTTCGAGACCAGCCTGACCAACAAGGTGAAAAC
CCATCTCTACTAAAAATACAAAAATTAGCCGGGCGTGATG
GTGTGCGCCTATAATCTCAGCTACTCAGGAGTCTGAGGCA
GGAGATTCTCTTTAACCCAGGAGGCAGAGGTTGCAGTGAG
CTGAGATTAAGCCACTGAACTCCAGCCTGGGTGACAGAGT
AAGACTCCATCTCAAAAAAAAAAAAAAAAAAAAAAAAAGA
TGAATGGTAAAGTTAATGCTAGTAATTTAAAATTGTTATT
TTTATTTACTTAAGAATGACAAAATCACAAATAAAAAACA
TCACGATAAGTTGAGAGAGAGAAACTGTGGAAGAAATAAA
GCTATATATTTTAGTACCTTTGATGCACTTGTTTTCCTGC
TTTTTGAAAGAAGAGCCCCACATGCTCATTTTGCAGTGGG
CCCCACAAATTACATAGTCAGCCCTGCTTATAAATTCCCT
TTTTACCAAAGCCAGCTTGATTTAGTTTCCTAGTATTTAT
TAACAAAAGTCCTAACTAATTTGGAAACCTAATCTGAACT
GGCTGGAGGGTTTAACTTTATACTTTGTCCTAACTTCTAT
ATGCAAATGAGAGGAAGCAATGTAAAGGGCATGGGCTTTT
ATAGGCACGGAAAAGAGGCTCCGAGAGGTTCACTAACTTG
GGCAAAGTCGCACAGCTTCCAAGCAAAAGGGCTGAGCTTT
GAAGTTGGTTCAGAGTGACTGTAGAGAGTTCAGTAGAACT
TTCTGCGATCATGCAAACGTTCTGTAACTGTGCTGTCCAA
CATGGTAGCTACTGGCCACATATGGCTGTTGAGCCCTTGA
AATGTGGCTAGTGCAATGGAGGGACTGAATTCTAAACTAT
ATCAATTTTTTTTTGAGACAGGATCCTACACTGTTGCCCA
GCATAGAGTGCAGTTCCATCACGACTCACTGCAACTTCAA
ATTCCCAGGCTTCAAATGATCCTTCCACTTCAGCCTCCGA
AGTACCTGAGACCACAGGCACACACCACCATGCCCAGTGA
ATTTTTAAAATTCTTTGTATAGGCAGGGTCTCCCCATGTT
GCCCAGGCTGGTCTCAAACTCCCGGGCTCAAGCCATCCTC
CCACCTCAGCCTCCCAAAGTGCTGGGATTACAGGCATGAA
CCTCTGGGCCTGGTCCTATTTAATTTTGATTAATTTCAAT
TTAAGTAGTGTAGGGGATGCTATGTAATTGTACTGCACAG
ACTTAGAGCCCCCAGGCTTGACTGACCCAGTGAATGTGGA
GGGCTCCCTGGCTCCCTCTGGTCAGGGCCCTTCTAGGTGA
AGGTGTCAGAGTACCCAGCCAGAGCCTGGTACACAGTTGG
TGCTCAACACAGAGCTGCTCAGGGGCTTATGGGCGCCCAG
GCCTCATTTCCATTAAGTGACAGATCTAGACGGGAGGCTG
GAAGGGAAGAAGGAAGGCGTGTGTGAGCTGCCACCACAGA
GTCACTTTCCCCATCCTCTGAGGCAAATGTGGGAAAGGAC
TAGCCCTCAGCAAGGTCAGGACAGCCCCTCGGTGACTAAA
GCTCGCAGGAATCCACACCCAGCTGGATCAGCTGGATTTG
TTGCCCACAGAAAACCTTCCCGGAAGGGCCCAGCTTCCAG
AGAGCTGGAAAGACGTGTCAGGGAGTTTAAGGCGCCTGTG
GTATGTCTCTGGAAAGCAGCCAACATACCCCGAGCTGTCG
TCATGGCAGACCCAGATGGGAGCTCACCCGGCCAGACCTA
AACTTATTTTGACACATGGTGGAAGGTGTGAGGCCCCAGC
CTCGATGGCCACTGCAGCCCACCGATGCACTGCTAGCCCT
GGGAGGCCCTGCTGTCACACCTCCGGCCTAAATCAGGCTG
TCCTCTCCCCTCTCCCTTGACCGGCACCCCCTTCCCTGGC
TTATTGAGGCCTCTGACTAAACCACGTCTCCTCTGGGAAG
CCTTCCTATCCCCGCCTTCCCAGGCTGAGTTGGCCCCGCC
TGTAGCCCTGGAGAATCATTAATCATTAATCATTAGCAAA
TAAGTCAACCCCTGCTGCTCTCCCCACAGCATAACCCCAG
CAGAGGGCCCAGTGAAGAACAGCTCAACTGCATGCCTGCT
TCTGCAGGGTGAGGCAGCTGCACCTGTGACTTGGCGCTCA
TTTTTGCCACCACTATGTCTCTTCTCTGCCATAGCATCTC
GGTCTGTGCAGCTCAAGCCTCCTCAGAAGCATCTCTCAGG
CCACCTACTGCCCATTAGACAACTCCTTGCTCCTCAGGCT
ATCCCTAGCACCCCCCTGCCCCTGCCAATATACCCTCCAA
CTTTGAGCATTCTCCACTGAGGTGATTTCAAATGACATTG
TAACAAACAGAGATTTGATTTTATTTTCATAGATTCTTAT
TTCCTTGTCAGAGCCACTTAAAAGGGAGCTAGGTGAATCC
CCAGCTGGTGAGTGTGAAGGGCCTGGGTTAGAGTGAGAAA
AAGAGAAGGTATTGTATCTAGGGTAATCAGGGAAGGCTTC
AAAGAAGAGGGGGATTTAACCTGTGACTTTAGTGACAAGG
AAGGACATTCTAGGCCGAGGAAATAGCACAGGCGAAGGTG
CGGAAGCCTGAGACAGGATGCAACGTTCCAGGACCGTGCA
GCAGTTTGGTGTCATAGGAGCTGCAGGGGTGACGAAAGGA
GTAGGAGGTAATGCTGAAGGGGTGAGGAAAAGGGTGAAAG
TGCCTTGCAGGGGAGCATAGACTCGCTGCTGGAGACTGGG
GTTTCCCAGGCGTGTTCTCCAAACATCAGGCCCAGGGAGT
TCTCTGCTCCAAAGGCGGAGTGGGATTCTCTGTTCTCCAC
TTGCAGTCTTCCTCCAACACGGCTGCTACTGTAAAGGCTT
TCATAGTAACTACCTGGGGCTATCTGCAAGGCACTGGGCC
ACACTCTAACCACGGTGCATGCAGCACTGTATGACCCACA
TCACAACCCTATGATCTAGGTACTGTTGCATTATCCCCAT
TTTACAGGGAAGTTAAGAAATGTTCCCAAGGTCACACAGC
TAGTTGAAGGTAGAGCTGAGGTTTTAACTCTAGCAGTCTG
ACTTTGAGCTGTCTCAGAGGAAATAACCTGCTTAACTTTT
TGTTTCATCCAGCATTTCCCAAACTTCCTGTTGATGTAAT
TATGGAAAAATTGTTTTGCACATCTAGTGACACTGTAAAA
GGCAGTTGATTCTTTGTCAATGGTGAACTATTATAGGGTT
CTGACCCAGGAGACTTGATTTGATTTGCAAATATTCTTAG
TAAACTCATTATCAGTCACTTACACTTTAGTGTGAATTAG
TCCATTCTTGGGGTCTCTCCACTTTCTTATAAGCTCCCTG
AGGGCAGGGCAGGTACTGTCTGATTCACTGTTGTGTTCCT
AGTACCCAGGGGGTGTGGCACTAAATGGTGCTATAAGAAC
ATTTGCTAGAATGAGTTGAAATTCTCCTGCTGAAGACTGT
AGGAACAGTGGAAAGAAACGCTATAGTCTGGTAGGCAGGT
AGCGGTAGGGTCAGCATGTGGGGGAGAGGAGTCAGTGGTG
GCTGTGGGGGATGTCCTGGGAATCGGAGTCATGGAGCTGG
AGTAGAAAGACTCACCTATATCATGGCACAGCTAAAGGCC
AGGTCTGGGCTGGGTGTGGCGGCTCATGCCTGCAGTCCCA
ACACGTTAGGAGGCCAAGATGGGAGGATTGTTTGAGCCCA
GGAGGTGATCAAAACACAAATCCAAATACCCACTTAGCAT
GTTTTCTCTTCTAGGAAGTAACTAACCACCTGATTATTTG
GAAAATGAGGCATTTGCTGCAGTTGAAGGTGTAGCAAGAA
ACTTTTGGTTTTAAGAGTCAAAGTCAGAGAAAAAAAACTC
TCAGACTTGTACTCACCCCCACCCCCAACCCCCAAGCTAC
TGCAAAGAGCAGGGGCTTTGGAAGATTGGTTTGTTGAAAT
GAAGTTCCTTTGACAAAGGTACCTGGGCCCATTTCTCTCA
TTCTAAAAGGGACAAGACTGAGACCCAGAGATGGCAAGGT
CACAGAGCTGATTAAATTGGGATCAGAATCTTCTCAGTCG
GGAGCTCTGTCCGTGGCTTCAGAGCCTGTGCCCCAGTCCC
CTCTCCCTACCTCTCCCCCACGCCCCCACAGTGCCCTGCC
TTGGCCCTGTCCTCTTCATCCTCTGCCCCTGTCTCCTATG
TCAGGAGGAGGAAGCCCCTGTGCACACCCCACCCTTTACC
TCCCACCCTCACTGCAGACTGCACTTCCCGCTCCCTGCTG
CCTGACTGCCCCTAATGAGATTACAGATCTCTGGTGAAAC
AGACGAGGGTTAATACCCCCTGGCTTTACAGGGCAGGGCA
GGCCAGGCCACAAGAAATAGCAAAAAGACACCCATTCTCC
AAAGCACTAAGTGTGATAATGACCCTAAGAGTCCGTTCCC
CTGTTCGGCATGCCAGGGTTCACACTGCGTTTCCAAATAC
CCTCTGGGTGGAATTTTGTACCAGCCCTAACAAAGTAGAT
GCTTTTATCATCTCTATTTTACAGATGGAGAAACTGAGGC
ACCGTGAGATGAAATGTTTGCCTGAGATCACATAGCTAGT
AAGTGGCAGAGCTGGGACCTGAATGTGGGTCTCTTGGGCT
CTATCATCTTTAAAAAATAATAGGCCCAGAGAGCCTGCAG
GGTGCCCAGCACCAGGCTTGAAACAGCCCTGGAGCATCTA
CGTCCTATTTCCTGGTGAGTGGCACAGCCTACCTTTGAAC
TCAGGTCCCCCGGACTCGAATCTACATTCCCCGCAATACT
GCCAAGCACCCTTGAACCTATCTGCCTGTCCATGTGGTAG
AAACAGACGGGCCTCGCCCTGACTTCTGGCCTCTGTGACC
ATGGCCAAGGGACTGGCTCCTGGGGTCTCATCCTCCCTGT
CTGAAAAATGAAGGTGGGAACCCTGGGGTCTTTGGCACAA
TTCCCTATGATTGGCATAGCTAAGGCAGCCAGCACAGGCC
TGGCCCACAGCACGTGCACTCACCCACCTCAGTTTCTTTA
TCTGTAAAATAGTGATATTAATAGTACTTATTTCTTGGGA
TTGGTGTTAGGATTAAATATGCCAGTACACGTAATATTCT
TCTAGAATGGCACCTGGGGCACAGTAAATGCTTAATTAAT
GTTGAGGGAAACTGATATCTTACTGTCTTGTTTTCGATTC
TTTCTGGAAGGAAGCAGGGGTAAAGATCAAACGAACCAAG
CAAATGTTCCTCTTGTTCCTCCCAGTACCTGGTCCACTCA
GCTGTTTAAGAGGAACGCTTGGCTTTGAGGCCTGAACTCC
CAGACCACGTGGTCTGCTCTAATTTCCCAGGCCCTAATCT
GTTCCCAGCTCCTAATGATGCAGCTGGTAATAGGATTGTG
GCTTCCCTCTAAGGCGGCCACACGGGCATGGCCGTGGGGC
TGGCGACTGGTGTTTAGCAACTCCGACCACCTGCCTGCGG
AGGGGCTAGAGCCCTCAGCCCAGCCCCTGTGCCCCTGGCC
GGGCTCTCGTGCGTGGAATGGTGCTGTGCCCCTTGCCAGC
AGGCCAGGCTCGCCATGGTGCCGCATGCCATCTTGGCACG
GGGGAGGGACGTGTGCAGGCGGAATGGACTACTCATCCTG
TCTGTGCTGTCTGTCATCGTGGGCTGCCTCCTTGGCTTCT
TCTTGAGGACCCGGCGCCTCTCACCACAGGTCAGCCACCC
AGAGCATCTCGGGGTCCCTGTCCAGGAGGGGCGTGTGGGC
CTGAGGGATCTGGGGTGCCATGACAGTGTGTGAGTCCCTC
TGCCCCTCTGGGTCCTGGTTTTCTCATCAGTAACATGGGT
GTGATAAACACTTTGCAGGACTAGAGGGAGGAACCAGTCA
TGTGGTTCTGGGGAGTGATTACAAACCCAGCACCACCAGG
TGAGGAGAGGCGAGGGTGCCTTGTGACAACAAACCCAAGG
CCAAGAGCCCTAGCGGGGAAAGAGGGGGATCTTGTGTGAG
TTCAAACAGGCATCAGAGAACACCTCCTAAAGGTTGCTCA
AATGACAAGAGATCCAGGAAGGGCGCTCTAGGCAGAGGTG
ACAGCAGGTGCCAGGTGCAGGGGCCAGAGCGCAGAGGCCA
GCAGGCCCATAGGTCCCATCGCCGTGCATAGGCTTGTGGC
ATCCATGAGATGCTTTTGGGCAGAAGAGCGACAGGCCAGT
TTGGAGCTTGGGAGACCCCTCAGGTGCCGAGTGGAGAGGG
GGTGGTACTGGGGCAGGCAGGGGGCCGAGAAGGGGCAGCT
TGGGGGAGATGTGGCAGTGCAGACAAAAGGGACAGATGTG
AGAACTGTTTTCAAAAGGGGAAGCTTCAGGATGTGGGGGC
CGATTGGATGTGGGCTGGGGGACAGGAAAGGGAGCCGGGC
CCCAGGTTTCCAGCCTGTGTAACTGCCATGGGGAAGCTGC
CTTGCCTGGGAAAGAGCCCCTTTCCCTGTCAGCCCCCATC
TCCTACAGGAGAGGGAGGGACATTCCCATGGTGTTAAGGA
AAAAATCATTCTGCCACTTGTTAAACTGGTAAGGAAGGCT
CTGTTCAGGACTATTGTGGTAGGAGGGTAGGTGTCAAGAC
CTCCTGGGGAGGGAGATAGGACCCAACCACAAATACAACA
AAGACGGCTGGAGATTTATAGCCAGTGAAAGGAGGGAGGG
GGTCAGGGACAGAAAATGACTACAGGATCAGGGTAGGGGG
ATTCTTGTTGAAGGCAGGCCAGGGTGATCAGACATTGATC
TGGGATGAGGAATTTGATCCAGTATCGGGATGCTGAAGGG
TGAGGGATCCTCACTAAACTGACTTGGCAGGACTTTTGCT
AAAGCTGGACTATGCAGGCCAAAGACAAGGCCCAAGGACA
AAGCCCAGTGGAAAAGAGGGCTCAGAGGAGCCTGTCTGAA
GTGTGGTCAAGGAGAGAGGCTTTGTCAATGGGCTCCTGGA
AGAGTCCCTGTTCCCAGAAAGTCCTCTTCCCGCAGCTCAC
TAATGTCTAATGCCATCTCTACGACTGGGGTCAGGCATTA
GACTTTGTCTTCCATTAAAAGGAAAACACCCACTCCTGGA
GAACTGAGCCACGACTTAGTGACCCTGTTAAGCCTCGAGC
AGTTATTTAGGAAGAAGCATGGACTCTGGAGGCAGAGGAA
CCCTGAACTTTGACTCTGCTAGCAAATAGCTGGGCAATAT
CCTCTCTCCTCCTTGGGACTCAGTTTCTTTGTCTGTAAAA
TGGGATGTGGGGCAGTATATGTCTACTAGAATTGTTATGA
GGAATAAACCAAGGATTCATCAGTGCCCAGCATACAGTAG
GTGCTTACTACATGTTACTTCCCCCTCCCTCTCTTATCTA
CCTGTTAAAGTCCTATCTACATCAGGAACCATCCCATCGC
CCATAGCTGATGAAAGTAACTGTAACCCCGCTGCTGGCCA
CCTAGCTTCAGAGCTAGTTACATGGGTGTCTCTTTCTCCC
ACCAAGCTGCACACTGCTGAACAACAGATGGGTTGTTGTT
TTTTAACCAAAACGTGAGCCTAGCCATGTGTCAGGCACAG
AGAGAACGCTCAACTATCTGCTGCATTAAACTGGCAATGG
AACAAAAAAATCTGCAATTTGTTCTCTTTAATTTTCCTCA
GCAACAAAAACATATCTCCTGCAGGAAGATTATTTTGTGA
AAACAAATTGGAATGCCTATTATTAAAAGCCAAACTCATC
TGGGGCCTCCTTTGCCAAAGCTGCCTTTCCCATCTGTTTG
GAAATGCAAATGTATTCCGGTCTGGATTAACCTGCCAGAT
AAATTGAAGGAAGGATGTAGAGGCTTAGAACAATTATTTG
GCAGGAACTGGCTTTCTCAGCATCTTACTTTGAAATCTGG
GATTTCTCTGTTTTATCTCTTTGCCTGTGACTCAGAAACT
AAACCCTTCTTGTTTTGTAAGCTTATGCAACAGGCAAAAA
TCATAAACAATTTGGAAAATGGTAGAATGTTCTATTTGTG
AAAAGAACTTAGAAAATCACAGGATTTTATCTTGGGGTAT
GAGTATCTCATTTAAAAATACTGAGCATTTTAAGACTTCC
AGTTAAACCGTGGTGAATCACAGTTGTATCCATTTTTTTC
CCTCCTTCCTAGAATTCCACTAACATTTTAGTAACGGGAT
TTTTAAAAGGTAAAACCACCAAGAATAAAGAGAATATAAA
AGGAGACAGTTGAGAAAAAGAAATCGAGAGGCTACAACAA
ATTAGATAATATGGAGGTGGGTGGAGCTGATATGACCTCG
TTCACAGAAAGCTGGAATCTTAGTCTGTGGAAGTCGATAC
CAAGTCAGTTTGTCTTACAGACTCCAGAACATAAAAGAGC
AAGATGCTGCACTAGGCAGGGTGAGGCTGGGGTTGAAAGC
CCGGGGAAGGTTTGGAGTTTTGTAACCAGAGCAGTTAGAC
CCCTAGGGACCTTCCAGTTGAGTCGGGGGACTCATGCACC
CATCTCCACCCCCTGCCTGCCCCAAGGAACCAGAGAATCT
GGACTTGGGGGTATTGGGCCACCCCTGTGTGTGTTGGAGA
GAGGGCCATGCTGAGGCACCTACTTCAAACTAATTAACAG
ACATCTTCGTCTCAGTGGGGTCCCCAGCATGGTTTCAGAT
CGCTGTCAGCTGAGCTTAGGCACCATGTCATTCCTCAGCC
AAAGGCAGGAAGAGACTTCTCTCACTGAAGCCTCAGAGAA
AATATCTCTAAATTCTGCTATAAAGGAGACTCCTCTACCA
TCCCACCCAGCCCCAGTGAAAAAGCCAGATCAGCACCTGT
CACTCTGCCCTGAGGGCCGTCAGTTGACAAGCCCTACTCA
TACATGCAGAAGTTTAGTGCTTCAAACTTAGATATGAGCA
GAAAGCCATGCCACCAGAAATGTGAGGAGGCTGCTAACGT
GAAACAGAGTAAACGAAGAGAAAAGGGGATGTCTAATGAG
AGAAACAAAGAGAAAAGCGGGTCTCTAATGAAGCAGAGAC
AAGGCGGGGAGGAGAAGGAAGCTTTGTAAATCTCCTCTTA
AGCCTTCCGGAGCTGTGAGTGAAGATAAAGTTACCGTACA
AGGAGGGGATGCAAAAAGAAGGAACAATCAGAGAACAAGA
AAGAATCTGGGGAAATTAAAAATAGAAGAACTAAGATAAA
AATGTGAGTAGCTGCCCAACACATAGAAAGGATAAATACT
TGAAGTGTTGGAGACCCTGAATACCCTGATTTGACAGGGT
ATACTGTACACTGTGACATACTTTGTAATGACACAGTGTA
TGTAACAATATACCAACTGTACCCCGTAAATATGTACAAA
TATTATATATTAATATAAAAACTTTGGCTAGGCCTGGTGG
CTCATGCCTGTAATCCTAGCACTTTGGGAGGCCAAGGTGG
GTGGATTGCCTGACCCCAGGAGTTCAAGGCCAGCCTGGGC
AACATGGTGTGAGACCCCATCGCCATAAAAAAAAAAAAAA
TTAATGTCAATAACTGGGATAAAGTTGTAGAAACTCCCAG
AAACTAGAACAAAAATAAATGAAAATAGAAAAAGAAAATA
TAAGAAAATTAGAATGTTCAATGTCCAGCTACCTAATGAC
ACTTGGAGAGAGAGCTAACAGAAGAAAAATAGAGGAGAAA
CAGTTTGCAGAGAATCTAAGCAGTTTCCCAGAAGTGAAAG
GTAAGCATAGCACTATCAATTTTGTTTACAAAAGAAAGAA
AACCCCATACTATGGCCCATCACCATGAAATTACCAAAAA
GTGGAGATAAACAGATGGTTCTGGTGGAATAAAACCGACC
TCATCTAAGGAACAGGAAATCAGAATGGTTTGAACACCTT
AAGCAAACTGGAAGCTAGAAGACAAGGGAGAAATACCTTC
TAAACCTGAGGGGAAATTATTTCCAACGAAGTATCTCACA
CATGGCCAGGCTATTATCAGAGGTAAAGGTAGAATAAAGG
CATTTTTACTCATGTAAGGACTCAGAAAAGCTTATTTCCC
ATCCACTCTTTCTCAGAAAGCTACCAAAGGAGATGTTTCA
GCAAAACAAGGAAGTAAACCAAGAGGACAAGGGATCCCAG
AAACAGGGGGCCCTCTAAAGGATAAGTCCCAGAATGACAA
CCAAGAAGGAAACCATGACAAGCACTGGGCCTAGAGAGCA
GTCAGTCCAAACTGGAGCAGGAAGGTGGAAAGCTCACAGA
CCAAGGCCCCAGGCAGGATAAAAGAGAACCGATGTGCTTG
AGAGAGCAGAAAATACTATTGTTGGGCAGTTTAGTAGACA
TGTTAAAATGTTTGGAAGAAATTAGTGGGTGATTCCCAGA
AAACAAGACAAATAAAAATCAGTCAATTAACTTTAGGCTA
CAAGCAAGGAGGCATGGTTGTAGTTAGTACATTACTTGGC
TCAACAGTAAACACTGTTTGGTGATCAAAACATTGTAAAT
CTTGACTATTGATTTACCAAAAATTTGATATAAATATAAT
GCTGAAATAGGTGGAGAGAAAGGGAGTAAGAACTAAGTCC
TCATCAATCATGGCAGGGAAGTCGATAGATGTCAAAATGA
TGAATCAAGAAATAGCATTATGACCATATTATCTAGAAAT
AGTGATACTACAGGAAACAGCTAGAAGAATTGAGCATGTT
CACTACTGGGAAGTTGCAAGGTAGGGATAGAGAGAGGTGA
GGAAAGAGCTGCCTTTTTATCAGTAGAACACTTTTTTTTT
TTTTTTTTTTGAGATAGAGTCTCTCTCTGTCACCCAGGCT
GGAGTGCAGTGGTGCGATCTTAGCTCACTGCAACCCCCGC
CTCCCAGGTTCAAGCGAATCTTGTGCCTCAGCCTCCTGAG
TAGCTGGGACTACAGGCATGCACCACCATGCCCAGCTAAT
TTTTGTATTTTTAGTAGAGATGGGGTTTTGCCATGTTGGC
TGGGCTGGGCTCGAACTCTTAACCTCAAGTGATCCACCTA
CCTTGGCCTCCCAAAGTGCTGGGATTACAGGCATGAGCCA
CCGAGCCTGGCTATTAGAGCACTTTTAACTTAAAGAATAT
ATACATGTGGGTGCCAGTGCAGTGGCTCACACCTATAATC
CCAGCACTTTGGGAGGCCTAGCTGGGAGGACTGCTTGAGT
CCAGGAGTTTGAGACTAGTCTGGGCAACATAGTGAGACCC
TGTCTCTACAAAAAATACAAAAATTAGCTGGGCTTCGTGG
CATACATCTGTGGTCTCAGCTACTCGGGAGCCTGAGGTGT
GAAGATTGCTTGAGCCCAGGAGGTGGAGGTTGCAGTGAGC
CGAGATCATGCCACTGCCCTCCTGCCTGGGTAACAGAATG
AGACCTTGTCTCAAAAAAAAAATAAAAAAAAAAAATTTAT
ATATGTATATTTATATATATATTTATATATATATATGGAC
TAAAGTTAATTAAAAATATATTGTTGGTAGGGCATGGTGG
CTCACGCCTGTAATCCAAGCACTTTGGGAGGTCGAGGCAG
GCGGATCAACAAGGTCAGGAGATTGAGAACATCCTGGCCA
ACATGGTGAAACCCCGTCTCTACTAAAATACGCAAATTTA
GCCGGGCATGGTGGCACACACCTGTAGTCCCAGCTACTTA
GGAGGCTGAGGCAGGGGGATTGGTTGAACCTGGGAGGCAG
AGGTTGCAGTGAGCCGAGATGGCACCACTGCACTGCACTC
CAGCCTGGTGACAGAGCAAGACTCTGTCTAAAAAATATAT
ATATATATTTATTTATAAAATATATATATAATATATATAC
TATATAATATATAAATTACATATTATATAATAATAATTAT
ATAATAATATAGTATATAATATAATATAATATAATATATA
ATATTATATAATAATATATTATATTATTATATAATATTAT
ATAATTAATATATTATTATATTATATATTATATACTATAT
TATTATATTATATATTATATATATTATTATATATAATAAT
ATATTATATATATAGAGAGAGAGAGCCATAATGGGCATAT
TTCTTTAAAAAGCAGATTTTCTGGTGCATTGGAAATGTTA
GCAGTCCTGGTCCTGTGCTGCAGTTAACATTGGGTGGGCC
TGTCACCTCCCTTTCGCGGTTCAGCTTCCTCATCTATCAC
ATGAGTGGGCTGGGCTAGAAGATCTCAAGAGTCCCCTCAC
AGCACCAACATTTGATGATTTGGAGGTTTTTAAAGCATCA
GATCATTAACCAAGTATGTTTGGCTTTGGTTAAAAAAAAA
TAGTTGCAAGTACAACAATTCAACTTGGATGATGTTTGAA
AGTCCATTTGCCTGCCTCACCCACAACCTCACCCTCTGAA
GAAGGTGGCCCCATGCCAGGGTTGCCAGAAGTAGAAAAAC
TGAATTAAGTTAAAAAATTTTATAAACAGCACACCCAGTT
AAACTGGAGTTTCAGATAAACAGCATTTTTTTTTTTTTTA
GTATAAGAATGAATTATATGTTGTTATCTGAAAGTCTGAT
TTAACTGGGCTTAGCAGCCCTTCTGCTTCAGTTGTCAGGT
CCTGGTCACATGACTGTTACTTGGGAGACAGCTTATTGGG
CAAGGAGTTGGCGCCTTAGTCAAAGATCCGTGGACAGGCT
GGAGCCAGCGGCCTAGGAAGGGGTCAGGCGTAAGAACTCT
GCCAAAGGGGGGCTGTTTCTACTGCGTGGTGTCGCACCCA
TTCAATCTGATCCTCTCTCTCTCAGCGTTTTTGGGGAGAA
GCGCTAGAGAATGGACCCAAAACAGATGGAGAAACTGACT
CGCAAGAAGCCCATGGTCTGCTTAGGAGTGGGTCTCCTCA
CCAGCTAGGCTGGGAACTTCTCGGGGCAGGAACCCTGCCT
AGTTCATGTTGGGGTACCCACCGTGATGCCTGGCACGATG
CGGGTTGAATGAATGCATGAACAGTACTCGGCTCTGTCCT
CTGGTCACCTACCATCTGCTACACGAGAGAGATTTTATTC
CATGGCTAGGCAGATGCACGGTGCAGATGGAGGAGAGCTG
TTACTTACAGGATTACCGAACGCTGACTGTCATCCAGGCG
CTGTGCTAAGTGCTTGCGTGCATTCTCCGGTTTAAGCCCC
CCAGTGACCCTGTGAGGCAGAGCAGTTCCCCCTTATCTGC
CGTTTTGCTTTCTGTGATTTCAGTTACCGAGGTCTGAAAA
TGGGTGAGAACAGTACTGTAAGATATTTTAAGAGAGACCA
CATTCACATAACTTTTATTACAGTATATTCTAATCGCTCC
ATTTGATTATTAGTTACTGTTAATCTCTTACTGTGTCTAA
TTTATGAATTACATTTTATCGTAGGTATGTACATATAGGA
AAAAAACAACGTCCACAGGGTTCAGTCTCTGTGGTTTCAG
GCATCCACTGGCGGTCTCGGAACCTGTCCGCTGAGAATAA
GTAGGGACTACTGTAGTTATTACCCTCATGTTACAGATGA
GAAAGACACAAAACTCAGAGTGGTCACAGAGGATGCCTAA
GGCCACACAGCTTGTGGGGGATTGGGGGCGGGGTGTTTAC
CAGGATTGGAACCCAGTTCTGTGGCTCCAAAGCCAGTTCT
TTCTCCATGGTCTCTGCTGCCATGTGCTAGACAGGGGAGT
CAGATGGGATAGTGCTTCAAAGACTGTGAAGAACGGAACC
ACTGTGCAGTGTGCATCTCTTGCTATAACCCCAGTTCTTA
CTGTGTTTTCAGGAAATTAGTTACTTCCAGTTCCCTGGAG
AGCTCCTGATGAGAATGCTGAAGATGATGATCCTGCCACT
GGTGGTCTCCAGGTGAGAGCGGGGGTGTGACCAGGTGGTC
CGGAACCAGGAGGGGAGAGGATGGCTTCTGTTGCTGCCCT
GCTTCTGCTGTGGGTGGCTGGACGGCAACCACAGGCCCTG
GGATGAGTGTGACTGCGGGGCCTTTATGGGCAGTGCCGTG
GGCTGCTGGCTTCTGAGTCCTTCAGTGGCCCCAGTTGTTG
GTTCCATCCAGTAGAATTTTTAGTGGATGGAACAGGTGAT
TTGGAGTCAACGGATATGACCTGACTCCAAGATAGCTCAA
GGCCAGGGAGTTGAGGGATGGCTTCCCAGAGGAGGGGCTG
TTCATGGTGATGCAGCAAGGCCTAGGGAAAAGAGAACTAA
CTCTGAGGATACTCCAGTGATCATATCCTGGCTCGGCTGT
GTAACCTTGGACACGTTACCTCACCTCTCTACGCCTCAGT
TTCCTCATCTGTAAAATGGGAATAACAACACCTACGTCGA
AGGGTTGTCATGAAGACTATATGCTTGTGTATGCTGAGCA
CTCAGGAGGTTGGGACTTGGGGACAAGGGTGGGATGGTGG
GAGATGAATTTGGAGGGTGAGCTCTTGCCCAATCATGAAG
GACCTTGAACACCAGGCTGAAGAATTCAGACCTTACCCAG
TAGGGTGCGGGCCATGGAAATCATGGGAGATCACTTGGTC
CCTTTCACGGATGTGCTAGGTGACCTTGAGCAACCCTATC
CCTGCCCAGGTCTCGAGTATTCCAGATGTACAATGAGTGG
CTGCTCCCGGTGGTGTCTAAGAGCCTTTTGCTCTGAGGCC
ATGAGAAATCTTCATCTTCCAGGACTCCTCTGCAGAGAGA
ACAGAGGATGAGCCTCTGCATGGGTTCTGCCTCCTGGCGT
CCCTGCTGCTGAGCAGTAAGCCAGCTCCTTGGACCTCTCC
CTTTTGTGAAGTGGAGATAATCCCCAGGCCAAGGGCGCTT
TGTATTTTCTGCACAGAGGCCTCTGCAAACAGCATTTAAA
TCTCTCAGGACTCAGCCTTCAAGGCTCTGCTGAAATGCTA
CCTCCCTCAGAAAGGCTTCCCTGACTCCTCGACTCACTCT
AGTGACTGCCTCCTCTTTCTGCATCTTTGGAGTCATTCAC
TGAGCCAGTGAATCTGTCAGGGTCAGCAGTCCTCCGTGTT
GCTGAATCTGTACGACATGTCCAGTTCTTCCACACGGCCT
CTCCACAGCCATGGGTGCAGCTGATTGTTCTTGCCCTCAT
GGACTTGCCCTTCTCTATGGACTCCCACTCTCCTAAGTTT
TTGCCTGCTTTCTGCCCCTCCATCTTGGTCTCTCTCCTTC
TACTCAACCTCCAAATGTTCAGTTTCTCCAGCCTTTTCTC
ATCTAATTTCATAGCTTTCATATACCACCTACAAGCCCAA
TGCCCCCAGATGGAGATCTCCCCAGACCTCTCCTGTGAGC
TTCACACTTCATTAACCAACTGCCTATTTGACATCTCCAC
TTGGATGTTTCACGAACATTTCAAGTTTTGTTTTGTTTGA
GATAGGATCTTGCCCTGTCACCCAGGCTAGAGTGCAGTGG
CACAATCCCAGCTCACTGCAGCCTCGGCTTCCTGGGTTCA
AGTGATCCTCCCACCTCAGCCCCCCAAGTAGCTGAGACCA
CAGGCACACACCACCACACCTGGTTATTTTTTGTATTTTT
TGTAGAGGTGGGGTCTCACCATGTTGCCCAGCCTGGTCTC
AGACTCCTGAGCTCCAGCAATCCACCTGCCTCAGCCTCCC
AAAGTGCGGGAATTACAGGCGTGAGCCACCGTGCCCAGCC
ACACTTCAAGTTTAATGTCACCAACTTGAAGTTCCACCCA
GAAAACTGCCTCCTTTTCCTGTTTTCTTCTTGTCCACAAA
TGGCAGCTCCATCACCCAGGTCTTCCATCAGGCCTGTCAG
TGGCTATCCCCTTTCTCTCAGCCCCACAGCCCCATCCACA
GCTCCAGCAGATTCTGCCTACTCAGTCGAAGAACGGAGCT
TCCTCCCCACCCTACAGGCCCAGGCACTCTCTTCTCACGT
CCAGACTCCACCGCCACCTCACTGGTCTTCTCGCCTCACT
TCTTGTCCCCCTCCCATCCATTCCACCCAGTGGCCAGAAG
GATCTCGAGAAAAGCGGATTGGGCCCTGCCCCTCATTTAT
CTTCAACGGCTTCCATGACATGTAGAATCAACCTGCAGAC
CATTAACCTGGTCTAGGAGGCCCTGCATGATCTGCCCTGC
CCACCCCACCTCATCCCATGTCACATACTCCAGTCCCACC
AGCCTCGAGTTCCCTAAGCAGACCAAGCCCTTACCATCTC
AGGGCCTCCACACATGCTGTTCCTTCCTCTGGAACACGCT
TCCCCAACATCTTACACCTCTTCTTCTTCCTCTTTTTTTC
CATCTCAATTTGTACATCATCTTCTTAGGAAGGCCCTCCC
CACCGACCCCTTCATGCCACCCTGGCTGTCCCTCACTGTA
CCCTGTTCCCTTCCGGCCACAGCAAGTATCATATGTTGTC
ATTCTATATGCATTCACTTGTTGACTAGTTTATCTTCCAC
TGGGCTGTAAGCTTTGCAAAGTTAACGAGGCTACTCTGCC
TAGATTCAACTCTGTGTTGTCCGCACCTAGCCAAGTGCCA
GGCACATAGTAGGTGCTCATTAATACTGGTCAAGTGGATT
AATTAATGGATCCTGCAATCATGCATTGTGCTTTCTGGAC
ACTTGGCCCTGTTCTGGGTGCTGCAGACACAGAGATGATG
GAGAGACCATCCTGTGGTGTTCACAGACTGCTGGGGAGAC
TGACAGGAAAATAGACAATCAGAGAACAGCTAAATAAGTG
CACTGGTGGAGGAAGCCAGGACCCTTGGCAGGCAGCCCTG
TCTGCCCTTTCCTGCTGACTGTCCTAACTGCCTGGGCATT
GCCCCTCTCTCAGAACAGAGGCACCTCAGAGGCCGTTGTA
TGGACCCTGGAGTCACACAGCCTGGCCTTACTATGTATTA
GCTGTGTGGCCTTGGACAAGTAACTCAGAACAAAACAAAA
AAATCCTGTTCAGAAGTCAGAGGCCTGGGTCCTCCACCTG
CCTCCACCACAAGCGATCATGTGATCTGAGGTGAGGCCCC
CAACCCTGGGCTTCTTTACCCAGCAACAAAGGCCCGTCCA
GCTCTCCACCTTCTGGCTCTCAAATGCCTGGTCTCCCTCC
ACCAGACTCAGTGTTCTCTTGGCTGGAAATGCATGTGGTA
TTAAGTTGAGAAAAGCCAGGACGTGTTCATACACTTCATT
TGTTTATTATAGAGTTTGGACTGGTGCAGAGCAACTGTGT
CACTGAGAAATGGAACCGCTTTAACATTTTCCTATGAAGG
GAGAATTAAACCTTCATGGGGGAAATATGACACATTTCTG
AGTCCTAAAACCCCTCGTTCCTGAACTCTCCCTCCTTTGG
CCTCAAACTGGCCTGTTATCCATCCTGGCTAGGAGTCCAT
CCACGCTGTCCCCTGAGCTCTTGCTCCTGGCCAGCCCGGG
GCTGGGTGTCCCTGCCTGTGAGGAACAGCCACTCTGGTGT
GAGGTTGTTACTCAGGGCAGAGCAAAATCACCAGAGTTGC
TTTGAAAAATTCAGATGTCAGGCCTGACCCTGAGCTGACT
GAGCCAGAACCCCAAAGGGTCCAAGCAGAGGTTTGCTTTC
AGAGCTCCGAAAGTATTCTGAGGATTTTAAACCTCTTGAT
TGTCCTGGGGTCAGACCTTCTGGCTCCACAGCTTAGGAGC
CCAGCAGGAGGCTGTGGTGCTTCCATCCCCAGGGGCTCCC
AGCTGTGACCCAGGAAGGCAAGGGCATTCTGCAGTGTGTC
CCGGCTACAGGGCAGTGGCTGGGGAGTGGGGGGGTGGGGG
CGGGGGGTTACATTTGGGCTCACCAGCTTCCAGTTCCAAC
CACCTGCAGGTCTGGTCCTTGAAGCCTGGCTCCCATGACA
TCTGTTCCCACCTCCTCTCCAGGACAAACAGCCACCCTGT
CCCCATGCCAAGCCCTGGAACCAGGCTGGTCACCCATTAG
TCCCACAGCATGCCACAGCGGTCTATCTCCACACTCCTGC
TCCTGCCCAGCCCCTGCCATGCACGCCCTCTTGTAATTCT
TTTAATTTAAAGTCTCACTCTGTATTCAAGACCTAGCTCA
AGGTTCTGTGTGGGAAGTCCTTCCACCACCCCATTTGTTG
GTAAAATGGATGATGATCTGTCTCCAATGCTGATGCTGTG
TGTGACCTGCATGAGCTGAGTATTGTTAGCTCAGTGGTCG
CAGCTGGCATGCCACACAATGGGGGACAGGCATCTTTTAG
TCCAGTAGTGACGTCTATATGAGCAAACCAACTAGTATCC
CTATTTGGAAGAGCCACTCATCTCACTGAACAAGAAGGCC
ACTGTCGAGGGGTCGGGCTGGTGGCATGGCCCCCTCCGTG
GGCAGGGTCATGTGCATCTTTGTTTTTGTCTGAGATCCCA
GGAGGGGATCAGGTCATTGACCCCCTTGTCTTTCACACTG
ACCTCTGCCCGGTACTCAGCGTGACAGATTCGTTCAGAAG
CTGGAGATCTAAACAACAAGCAAAGGGAGGTGGTGAGGTG
TAAAGAAGTGTGGGTGACTGCAAGGGTGGACGTGAGGGCT
GAAAGGCCCCTGGGCTGCCATGGAGGGGTCACAGACACAC
CTTGCTCTGCAGAAAGGAGGCCCAGTGGGAGGGCAGTGGG
GCCAGCGGGGTTGGAGCCGAGTTCAGTCACTCTTCCCATA
ATCTGGCATCTTCTGGCTGTGGGCTCTTTTTTTCTAGAAT
TTCTCCAACCCAGCCCCTGGCCCAAGTCCCTCCCCTCAGA
CAGGTGTGCTTCAGTCCAGCTGAGTGCAGCCCACGCTTGA
CCAGTGGTGGCTTCATCTGTCACAATGTGGCAGGGGAGCA
GGCAGCATGGGCAGGGGTGGGTGAAATCTGCAAAGGCTAC
AGGGCAGGAACAGGGCTTTGGAGTCACTCTCTAGATGTGC
AAACGTAAACAAGCCTTTTAGCATCTGAGCCTCAGTGTCC
TTATCTATAAAGTGGAAAGAATACCTCCTTTGTGGGGTTA
TTACTAAAAGTAAATAAGAGAATGTACATGAAGACCCAGC
ATGGCTCCTGGTACATTGTAGATGTCCCATGCTTTCCTTT
TTTCTTTTTTTTCTTTTTTGAGACAGAGTCTCACTCTGTT
GCCCAGGCTGGAGTGCAGTGGCATAATCTCAGCTCACTGC
AATCTCCACCTCCCAGGTTCAAGCAATTCTCCTGCCTCTG
CCTCCCAAGTAGCTGGGATTACAGGCACCCACCACCATGA
CCGGCAAATTTTTGAATTCTTAGTAGAGACAGGGTTTCAC
CATGTTGGCTAGGCTGGTCTCGAACTCCTGACCTCAGGTG
ATCCGTCCACCTTGGCCTCCCAAAGTGCTAGGATTACATG
CGTGAGCCACCATGCCTGGCAGATGTCCCATGTTTTTCTA
ACTTATTAAAGCATCGCCAGGCTCCTCAGATGTGTCATGA
ATGCTCCCCCAGCCCGTGGCCACCTCTGTCACTGCTCTCA
GCAGGAAGCCCCTTGGATGGCCTCTTCCATCTTCATGGTT
CTAATTAGCACCTGCAGCTCACCTGTCCCCTGCCCTGGAA
AGCCACTCTTGACTGAGGCACACCCGGGTGCTCCCTCAAC
ACCGGTATAGACCTTGCAGCATGCCCTGCTTCACCTGAGT
CATGCACACCTGTGCATCCACAGGGCCTCCGCAGGGGCAC
TGGCCAGGTCCTGCCCACTTCTCCATGATGCACTCACCTG
GTGCCCAGAGCCATTCCTTGCACCATGACAGTCAAAGCCT
CCTTATTTGTCATAAATTCCTATTCTTTTTTTTTTTTTTT
AATTGAGACAGGGTCTCACTCTGTCCCTCAGGCTAGAGTG
CAGTGGCATGACCACGGCTCACTGTAACTTTCAACTCCTG
GGCTCAATTGATCCTCCCGACTTAGCCTCCCAAGTAGCTG
GGACTATGGGCACATGCCACCATGCCTAGCTAATTTTTTA
AATTTTGGGTAGAGATGGGGATCTCACTATGTTGCCAAGG
CTGGCCTCGAATTCCTGAGCTCGAGGAATCCTCCTGCCTT
GGCCTCTCAAAGTGCTGGGATTACAGGCGTGAGCCACCGC
ACCCGGCCTAATTCCTATTCTTACTGCCTCTTGCTTTTCT
CTGCCCTTCACTCCTACAACCAAGCAGCCTTCATCAGCTT
CCCATTCACACTAGCATTCCTTGCTTCAAGTAGTGCCTTC
AGTTATCTCCTGGTTCTCTGTGTGTGTGTCTGTGTGTATT
CGTTACCATTGCGGTGTAACAAATTGTCACAAACTTAGTG
ACATAAACACACTTCATGGTTGCCTCAGTCCCTGGGCCAG
CAGTCTGGGCGGGCTTGGCTGAGTCCTCTGCTCAGAGTCT
CAGGCTGCAATCCAGGTGTCCGCTGGGCTCTGTTCTCATC
TGGAAGCCCAACCAGGGAGAATCTGCCTCCATGCTCCCTC
AGGTATGGACAGAAGTGATTCCCATGGCTGCTGCCTGAGG
GCCCAGCATTGACAGCTGTGCAGTGGAGCCACTCAGGTCC
CAGAGGCTGCCTGCAGCTCCCCACCCCAGCCATCTCCACA
AGCGGCTCACAGCATAGCACTGTAGATCATTGAGGCCAGC
AGGAAGCCCTGTCCTCTCCAGTCTTCTGAGTCAAAGTCTT
CTACCACATAACCACAGGGAGCCATCCCACCACCTTGTGG
TGTTCTCATAGAAGTCACAGGCACTGCCACACTGCGGGAG
GAGGATATACCAGGGCTCAGGTCATCGGGGTGGCCTGAGG
GCGTGTCCACCTCCTTCTCTCTTCCTCTGTAATGTGAGGC
AGAATTTTCTAATTTTTGTCCAAGGCTTCTCTGTTCCTGG
GTGGACAGAGCAATTTCCCCTGCAGGCAATTTTATTTTGC
AAAGAATCTTTTGAGCAACAAATGTCAGATGAAGGAAGCT
TCCTTCTCTCTTCCTCTGTCCCCAGAGCAGCCAGATGTCT
TTCAGAAGTCACTTCTGCTCACCTCTCTCCCTGGAGCTGG
CTTGGGGTGGGTGAAGCTGCTGCTTAGCTTCTGTCCAAGT
AGCTCATCAAGAACTTTCTTCTGAACAAGGACTGCTCCCT
TACTGTAAAAATAATTCTGAAGAATATAACTCTCCCCCTT
TCATCTGATTTCTCATTGCCCTGTACAGGGCCTGCACTAC
CCATGCCTGATCAATACACTTTCAATGAATAAGAAGCAGC
GGAGGGCAGCGGCAGCAGAGTTCAGGGAAAGCCTCACCAC
CAGCATTTGAATGGGCCCTGGAGGACAGTTAGGAGCTGAC
CTTTAAAGATGTTTTCATATTTTAAAAAATTAGATAAAGC
CCTGGCAACATAGTGAGACCTCATCTCTACCAAAAAAAAA
AAAAAAAAAAAACTTTTAAAATTAGCCAGGCATGATGGTG
GTTACCTGTAGTCCTGGCTACTTGAGAGGCTGAGGTGGGA
GGATCGCTTGAGCCCAGAAGGTTGAGGCTGCAGTGAGCCA
TATTCATACTATTGCACTCCAGCCTGGGCAACAAAGCAAG
ACCTTGTCTCATAAAAAAAAATTAGATAAGCAAATTACAA
ACATTTTGGATAACAGAGAAGAAACCATCCTCTCACTCCA
CATTGCTAATTCTGCCACTGTGATTTCTTCTCTATAAGGT
TTGTTCTTATTCTTACTGGTGAATTCACCAGATTCAGGGT
GAGGTCCTTGGCTGATGGGATCAGAAGCCCAAATGTCTGG
GCCCCAGAGCTGGTTGGGCCTGTCCCCCGATGCTAGCAAG
AGGCAATCAAATATGCCACATACCAATTTATTCATTCCCA
GAGATCAAGACACTTGCCAGCAAGGACAGTCATATGCAGG
CTCTGGCCAGAGCCTCTCTGTGGGCTCACCATGCAGGGAA
CCCACTGGTGAAATCTGCTTGCTGGTGGGTACATTTAATT
ATTTAACTGTATAACCCAGTGTAACTCCAGGTTTGCCATT
TTCAGTTTATTTCAGCCCTCCCCACCACCCCCGCCTTATA
GTGGAGTCCCATCATATGTGCATTTAACTTAAGTGAATTC
AATTACATGTGCTCTGAAAAAGGGAGGAAATCATTTAAAT
GAGACAGGAGACTTCTCCTTCCAAGGGCTCTGCCCCAGGT
GAGGGCCACGAGACAGGAGGGCCTGAATTGCCTCCACCAG
CCTCTGTGCCCAGGCACCTCCTGAACAGTGAGCACCTCCC
TGAAGCCAGAGAGTTTCTAGGGCCTGCAGAGGGGTCGGTG
TTTTAGATCATGGCCTCTAAGTGTAAGCTGATGGTCTCAT
CTGGTGTTTGCTTAAAGAAACAGCAACCCACTACAAGGCT
GGAAGGAAAACTGTCTTGAATGAACTTACACAAAACTATA
CCTCCTGGACTCTATGGACAACTTAAGAGATTTTCAAGGG
CAAAATTAATTATACTTTGTTTTTGCTTTATTGACTTGAA
ACTGAATACACTGAATATGGTCCTACTCCCCTGTACCAGC
AGGAAGCGCAGTGTCTCCCTCTGGAGGCCTCCACCCCATG
GCCACAGTCAGCTTATTTCATTCAGTGGAAGCTTCTGGTG
TAAACAGAGCTGGAACATGGGGTCCTGCCACCAGCCCTGC
TGCTCTGGTTCCCTCCACGTGGTGGCCCTATGGAACACAG
GTCCCGCACGGTCTGGTAGAAGTCTGCACACTGCCCCTTG
CGGGTGCACAACGCTGCTCAGGCCACAGGGATGACTCCAG
ACCCCTAGGTCCCCACGAAGTGCTCGATAATTGTTCCTAA
AGCAGCCTCAGTCATGTCCTGAGATCAGCTCCCCGGGAGT
TGAGCCCCAATTCCCTTTTCCCTCCTACTGGGTTCATTTT
GGGGGCCTTGAATGCCAGGCCATCTCAGCTGGGGGACTCT
AGTGTACCCTGGTGCTAACTTCAAATCACAGGGAGCTGGG
GCTCAGGTCTTAGTCTTTTTCCTCTCAGAAGGCCCTGATC
CTCTGGTGCAAATGGGCACAGTTTTCCATAACTCTGCAGA
TCTCAAGTTCTCAAGGAGGAGGCATCCATCAAGCCACAAC
AGCGCCTCCCTTCCCCTGACAGTGCTGCCTTCTCACCCAA
CATTTGCTGCTCAAAAGATTCTTTGCAAAATAAAATTGCC
TGCAGGGGAACTTGCTCTGTCCACCCAGGAACAGAGAAGC
CTTGGACAAAAATTAGAAAATTCTTCCTCACATTACATTA
GTATAGGAACGAATCGTCTGGACGGGACCTGCATTGGGGC
CCCCCTCCCATGGGTTTGCCCTCCTCAGCTGTCTTCCGTG
TGCTGCCACAGTTCACTAACGCCATGCCAATTACATCTTT
ATTTAGAAAAGTCAAGCCTTTAGGGCCTGGGAGCCTTACT
TTCCCATTCTCCCCCCAGCAGGCCATTTGTCACTACCCCA
ATCCTTTTTGCTTTCAATTTACAGTATAACCCAAAAAGTA
TCTTCCATAAAAATAAATCTGTAGCTTGCTTGCTTTGGTT
TTCCCCCAATGTGATGTCATAAGAATTTCCACGCTGCACC
TTCACCTTGGTGATCCTGTTTTACCCACTCAGGAGGCACA
GAGTTTGCAAAGCCCTTTTCCTGTCACAAGGCACTTGGGA
GGCTGCTAGACTCTTGGGGGAGCTGCCCTGCCCCAGGACT
GTGGTCTCACCTCAAGTTCACCCTCTTAGCCTCAGCCGTA
AAATAGACACAATGCTGTCTGCTAATTTACAAAGCAGATC
CCGGCAGGTGCTCTGTGTGTGTGTTTGTGTGCATGTGTGT
TTGTGTGTGTGGCCCATTATGGCCCCATTCCACTGAGGCT
AGACTTTGCACCTCACCTTGGGAGGTCAACTGAGCCTTGT
TTTCACACATCCCCAGACAAGCTTGACACAAGGAATTAGG
GGTAAGTCAGACCAGCATCTGGATCCAGCTAGAGCCTCCA
ATTCTCCACTTGCTTTTTGCCAAACCCTTCTCTCCCCTCA
TTCTTCAGTTTCTTAAACCAAGCGTCGTTCAGGGGAAACT
GAATCCATGTGTTTGTGATTCACTAGGGCTGCGCATGGTA
GAGTGTTCTGTGAGCTCCACATCATAGCAAAGACAGCCAA
GCATGGGTGTGGGTTTGTCTGTGAAGCTGTGTTGGGTGTG
TGTATGTGTGTGTGTGTGTGTGTGTGTGTTGTATTGTGTA
TGTATTGTTTTCCTTCCTATTTCTTGTAAGGACTTTAAAC
TGATTTTTCTTAGAATCAGGAAATCATGTTTGGCCAAAGA
AACTCAACACTCCCTTCTCCCCTTCCTGAGGAACTCTAGT
TTGGCAGAAAATTCCCAAACACCCACATTCTAACTTATTG
GAAATGGGCCTGGGCCAAGCAGCCGTCAAAGTCTGGTTTG
GGAGCCAGTGTGCATGGGGCTGCCCGGACTCCCCAGGACA
GGCCGTGAGCAGGAGGAGGCAGAAGAGCGGGTGGCCAGAG
GGCCAAACCGGCACAGCCTGTGCTTCAGACGCTGCCCTCC
GAGTCACGGGGCAGCCACAGTTCGGTGAGCTCCACTGAAC
CTTCTGGTGTGAGCCCTGGGACCTGCTTTTGGCCCTCCTG
CCCAGTCAGATGATTTGCCTTACTCATCAAGAGGGGAAAC
GTGGCCCGCTGTGGGCTGCGGGTGGGGTCAGACCTCCAGC
CTGGTGACTCCGAAAACCTCCCAGGCTTTATCCTGCACCA
CAGACTTCCATGCTGTCACTCCCTTCCAGTTAGAGAATTC
CTACTTGGCCTTCGAGGCTCCGTCCAGCTGTGCCCTCCTC
TGGGAGGCCCAGCCCGATGCCCGGAGGGCTGGCCCTGCTC
TGGCCACTCAGTCACAGCCACCCCCACCCCCGGGTTGGTG
TTGCTCTGCTGCAGGTCTCCCCACCCGCTGACCGGAGCAC
CAGGAAGAACACAGACCCACCTCATTCCCTTCTGAGCCCC
ACAGCACCCAGTGCAAATGTTCAACACCGGGCAGGGTGGG
CACATATCTCAGAGCCTGGGAAGTTGGGTGAGGTTTTGAA
AACTGCGCTGCTGCCCTTCTCTGTGGAGAACCACTGCGCT
GGAGAGAGGCCCACAGGACAGCCCCGCCTGAGCCCTGTGC
CGGGCAGACTCCAGGGGCCCTGCTGGTGCAGGGAGGGGAG
GCAGGAGACCTGAGTTCCCCTGACTCCTCATGGTCTTTGC
CACATGGGCAAGGAAGGGGTGGGGGGTTCAGCTCACGTGG
AGTTGGAAACTGGACCTGGCCCTGATTACCTTAGGGAATG
CAGCCTTCTTGGTGGAGAATGGTTGAGAATGGCCGGCAGT
CTGACAGTGAGTCTGACAGACTGTCACTGCAGCCCTCAGT
GACAGTCTGAGGGCTGCAGCTGTGGCTCCTCCAGCTTTTG
CTTTTGATCCAGTTCAAGCTTGTCATTCGCACAGGTCCCA
GTGGAGCGCCCTCTTGGCACCCAGGCCTGGGAAGGAGGGA
CCTTCAGGGAGCAGCAGGGCATGCCAGGGTAGCAGCACCC
ACCACCCACACTCTGAGCCCCACACTCTCTCCCACCTTCC
CCCCATGGAAATCAAGGTGGAGGCAAAGAGGTTTGGTCCA
TGTGGCTCCAGAGGGCTGGCTGGGCCCAGTGTGGCCCCAT
GCTCTTCCCCGGAGGCGGATTTCATTGTGACACCAGGAAG
GACTTCCTAATAAGCATCACCAGCTCATAGTGGAGGGGCT
GACTCAGAAGGTAGTGAGTTCTCTGTCCTCTGAGATATGC
AAGCAGAGGTGGTGGGGGAATTTCTGCCCTTGGGAGGGCG
TGCTGAGACCAGATGGCCCAGACTTTAGCTGAGTGGGAGT
CTGGGCATGCTGCCTCAGGCCTCAGGAGGAGTCGGCTTGA
GCGTGGGGCTTTGGCAGAGCCGTCTGGGAAGCATGACTTG
GAGCTGGCGCTAATGGGCATGGCACTGGCTGTCAGCTGTT
GGGCCTGCCTTCTGCTCAGGGGAAAAGAAGAGTGAACCAT
GATGCTCAGATGGACTGAAGGGACCCCTCTTGCCCGCAGA
CCCCTGAAGCCTCCTTCCTGCGGCCTGTCTGGTGGACTTC
CTGCAGCTGCATCCCAGGGCCAGCTGAGGAGAGCCTCTGT
GGCTAGGTCAGCCGAGGCCAGAGCCCAAGGACTCGGCTGC
AGGGCTTGGGGCTCCTCACTGTCCCTCAGGTCCTCCCACT
GCCAGGAGGTTGTGACTGGATGCTGTCATGCTAGCAGACT
AGGGCTTGAACCCACTTACTGTGTGACTTTAGCAAGTTGC
TTGCACACCTCCAGTGACTGGGAGGTCACCACTTCTCAAG
GTAGTTCCTGCCAGAGCAGGACAGCTCTGCCAGAAAGTTA
TTCCTGGTGCTGAGCTGAGAGCCCCAGGGCTTTTCCCATC
GTCCCCAGCATTCCCAGGTCTGCTCTGCTCCGGACCACAC
AACACCTGCACCCCAGCCCCCCAGCTGCTCCCCGCAACCA
GGCACGTGCCTCTGTCACCTGCTGCCTACCCCAGCTGCCC
TCTACAGGACACACATACCCCACCCCATCCCTTTCTCAAT
GAGTCAAGGCAGGTCTGCAGCAGCCTCCATGAGCCCCCAC
GCTTCTGAAGCCACAGGCGGGGGGCCCACCAGCCCTTTGG
CAGCCCTGCGTCCCAGGTGACTCACCAGCTGGCAGCAAAC
AAAGCCCAAAGTCCCCTTCCCATGTGTGCAGCCACGGCTT
GGCCTCCCCCTCCCACCCCGGTGTTTGTGCACTCCAAGCT
GTGGAAGCCAAGTGCGGCCCAACACATGTCTGTGTTCAGG
CTCATTGTGTCACAATTGGCCCCTGGTCCCAGCCTGCTGG
GGTCTGCTTGGATTCCCAACTCCCTCATCCAACACATTAG
CTGTTCCTCCCAGCTTCCTGTCCTCTACAAATCTGCTCCA
CATGCTGTCGGGGGCCTTGGCCAAGCCATTGATTAAAATG
ACCAGAAAGGAGAGGGCCGAAAGCAGAGTCCTGAAGCCGA
CCTCTAGACAACCCTCTCTACTGCCCGGGACAGTCATTCA
GCTCCTTGTCCCTTCACCAAGCCCCCATCTCTTTCCAGAT
TTCTGGTGCCAACTGTCTCGATGTCACACAGACACACAAT
GCCACGGGCATTCCCCTAAGCCCATCGGAGGACCAAGGCT
GATGCTGGTGATCTGTTCTCAGGAAACCTTCAATGGCTGC
TCAGTCACCAGGGCACACAAGTCGTCCTTTTCACATCTGA
TCTAGAATGTCACCCTGGTTCAGCATCACACACATCAGCA
ACCCTGCACCCAGGCCTGTGCCAGACCTTGGGTTCTGAGG
ACCTAGAGCCAGACTAGACTTAGCCTTGCCTTGGAGGAGT
TCCAATCTGCTGGGGCAGGTGGTCACAGACAGACAGCAAT
GACAGAGGAAATTATAACAATTGAAATGCAGTGCGTTCTT
ACCACATGCCAGGCGCCACTCCAACCCAAGATTTGGCCTC
ACAGCGAACCGGCATCATCCCCACTCATCCTCAGTGGAAA
CTGAGGCACACCAAGGCTCAGTCACATGCCCAAGGGCTCC
CAGTGAGTGAGGGATGCTTACGGGAGCTTCCTCGCCTTGC
CTAGGGCTCAGGGGTGGTGGTGCCTGAGCAGAGACTTCAG
AGCTGAGCGGCATCCAGATGACAGGAAAAGAGAAGCAGGC
GGGGACTGGGCTCCTGGCACTCCCTGCCAGCCCGTCCTGT
GCCAGGCTCTGGGTCAGGCCCTGGGGATTTGGGTTGAGCC
CACTAGCAGGGTGCTCCATAACAAACTGGGAAGCACAGGG
TGCCCTGGGGAAGTGTATGAGATGGCTGCAGTCAGGGAAG
GCTTCCCAGAGGCAGTGATGTCTAAGCTGACCCAGGGTTG
GGGACATTGGGCCAGGGCTGGGGAAGGGATGGTGGATGGA
GATTTCCAGGCGGGAGGAACATCCAGTGCAAAGGTACTTC
CAGGAGCAGGGTGGACGAGGAGGAAAGCAGCCCAGCCCCA
GCGGACCCAGGGCAGCGAAGGAGCTGGGATGGTTGTGGAG
GGCAATGGGGAGTCACCCCAAACTGGAGGAGGGGCACCTG
GCAGCTGGGCAGCCTGCAGGCTCTCTTGGCTCTCTCTGCA
GGGAGGTGCGACTTCAACTTCGACTTCGTGGGGACGTGGT
TTCTAATGCCTCACCTTTGTAACCAGTGCTTGGCAAATGG
CAGAGCTGCCCCGCACCTCTCAGTGTGAGATGGGGTCAGG
AGTCCCACCTCAGGGGTTGGTGCAAGAACCAGGGGAGGGT
CAGTCAGCAGCCTTTTTCTCCCTCCACGGGGAGCCTGGCA
GTCTTTGCCTCCCTTCCCCCACCCCTGCAAGTGGAGCAAT
TACCAGATTGAGACAAGCTGGGCCTCCCCACCGCCTCTGC
GGGTTAATGTCTCTAATCACTGCAATCTCTTGATCCGCAA
TCCCTGGGCTCTGAGTGGTGGCCAGATGGCTTAGGAGGGA
GTTCCAGCCTCCAGACTCCCAGAGGCTCTTCCCTGGGGCC
CTCAAACAGCTCAGGTGCTCCCGGGAGCACCCAGCCAAGC
GTGGAGTGGGAGAGAAGTGGTTGCCTATTCTCCCCTCACC
ATAAATCACAGAGCCAGAAGGAATGTTTGAAGTCATCCTC
ATGGAACTTCCCACTCTATCTGGAAGCCTCCATCTAGCAT
CTCAACAGGTGGCCATCCAGGATCCACTTAGATGCCTCCA
ACAACGGGAAGCTCACCACCACAAATCTGAGGCTCGTTAC
CACGGGCAGGCTGTGAATTCCGAGATGGAACTAAAAAGGC
TTTACATGGGCTGGATCACATTAAAATCATAGTCAGCTGG
GCTGGGTGGCGCACACCTGTAATCCCAGCACTTTGGGAGG
TCAAGACAGGAGGATCATTTGGGCTCAGGAGTTCAAGACC
AGACTGGGCATCATCAAGAGACCCCCATCTCTACTAAAAA
TTTTAAAAAATTAGCCAGGCCTGGTGTTGAGTGCCTGTAG
TCTCAGCTACTTGGGAGGCTGATGTGGGAGAATCATTTGA
GCCTAGGAGGTCAAGGCTGCAGTGAGCTGTGATCGTGCCA
CTGAGCCCCAGCCTGGGCAACAGAGTGAAACCCTGTCTCA
AAGAATTAATAAAAAATAAAATCATAGCCCAAACCCGACC
TTTTCCCCCACCACCGGAGTTAAACCAGGTTTGTACCACA
GAGAGGCACTGTGGAAGGGGGGAACCCCACAAGGTTCTGA
ATCAGAAATCCCTGTTCCAATCTTGACGTTATGGCTCACC
AACCGGGAGGCCTGGCCAGTTGCCTCCATCTCCCTGTGCT
CCATTTTCCCCGTCTGTAACTCAGAACTATTGTATTGGGC
TGTCCAATACAACAGCCACGAGTTAGAGGAGGCTACTGAG
ACCCAAAATGCAGACATTGCAACTTAGGAACTGAACTTTT
AATTTTATTTAATTTAATTTAAAGTTTAAAACCTGAAGCA
ATATAAATTTTTTTTTTTGAAACGGAGTTTCACTCTTGTT
GCTCAGGTTGGAGTGCAATGGCACGGCCTCGGCTCACTGC
AACCTCTGCCTCCCGGGTTCAAGCGATTCTCCTGCCTCAG
CCTCCCGAGTAGCTAGCATTACAGGCATGTGTCACCACAC
CCGGCTAATTTTGTGTTTTTAGTAGAGATGGGGTTTCACC
ATGTTGGTCAGGCTGGTCTCGAACTCCTGACCTCAGGTGA
TCCGCCTGCCTCGGCCTCCCAAAGTGCTGGGATTATAGGC
GTGAGCCACTGGGCCTGGCCTAAAAATTTTTATATTGATG
ACACATTGAAATGATAATATTTGAGATAAACTAGGTTAAA
TAAATTATTAATCTTAATTTCACCAAAAAACTAATTTCAC
CTGTTTCTTTTTACTTTTTAATGTGACTACTAGAAAATTC
TAAATTACAAATGTGGCTCGCAGTGGAAGTCCGCAGTGCT
TCACTCAGAAAGTTGTTTAAGGATCCAGTGAGCTGGGTGT
TCAGGTGTCCAGGGAACAGTAAAGTCCCAGAGAGATGATG
GCTTCTGAGGCTGCTGGGTCCTCCAGGAGGTGTCTTCTCC
ATCACACAAGAAGACGGGCTGAATCTAGAAAGAATAGAGA
ATGTGAAAGACTAGTCAAAACAAAACAAAAATTACTTATA
ACACCCAAAGATAACAGTTACATTTCCTATAGAGTTTGCT
TGTTTCCGTGCCTGTCCACGTGACCTGGTCTCCCACCACC
ACTGGGCACCAGCTGCAAGTTCTCAGAAAAGTCACATTTT
ACAGCTTGACCCTGAAGCCTGGGACCTTGAGGAGCCTCAG
CAGGGAGGAACCCCTCAAAAAGCCAAAGGGCAGGGCCTTA
CACCTCCTTTCTGTGCCTGTGAGCTCCAAGTGGAAGCCAC
GCCCTCTGCATGCCCAGCTTCCATTCTTCTTGGCCTCCGC
CCTCACCTGCGGTGACCCTGGCACGCCAGGGGAGGCTGTC
ACCAGCAGTTCCCACGGCTGCTCATCTCTCCCTTCCGCCA
TTTGTGGGAAGGGAGGGAGGCTCCAGCACAGAACGACTTG
GGTCCCAGGATTCTCTCCATTTCGTCCATGGGTGCTCTCC
TGTCCAGAGCCGATGGGGGCCCCAGGGTGGGTTCAGGGGT
CCCTCTTGCTCTGTCTAAAACCTACACTCCCTCCCACATC
TCAGTCTGTCCCTGAGTTGGCGCCACCCCTGTGTTAGGCC
TCTTCGTCCCCGTGGGGGGCCTTCTGAGGGGCCTTTATCC
TTTTCTGAAATCCAGTCCTCACCTGCACCCCACTCCACAC
AATCCCTCAGACACATCTATGTGCCTAGACTGCAAATCCG
GGGGAGTCCACCATCCCAGGAGGTTCCAGGGCTCACTGCA
GAGATGCAAACAATCTGGTAACTTGCTTTTCCACTTAGCA
TTGATTTAGGAACATCCTTCCGGGGACACGATCACTCCTG
ATGGCTGCTATGCCGTCCCTGTCTATCTAATCTGCATTGG
TGAGTTCTTAGGTCAGGTTTTTGATCTTACAAATACTACT
TCAGTGACCCTCCCAGTACACCATGTGTACTTTGATCTTC
TCAAATGGAAGGAATTGTTAGTTCTCCCTTCTAGACATCC
AGCAAATTCTGCTGCCTGAGTTGTGCTGAAGTGCCACAAG
GCCACCCTACTCCTGAGCTCAGCCTGTCTTCTCTGTCCCT
TCTGTCACCAACCTGTCACTAATCCTCTGATATTACCTGA
GCTCGGACCACATCGAACAGCACGGTGTCTCACACTTTCC
AGCCTCCCTTCTGCCTTCCACTGTCTCACTGCTGGGCATG
TCTGCCCCATCTCCAAATCCTCTCCCATTTCCAAGAACCA
GCTCAAATGCCACCTCCTCCAGGGAGCCCTTCCTGACTTC
CCTAGCTTGAAGTGATTCCCCTTTCTCTGAATAAAGACAG
CATTTCCTTGTCCCCGCTTCTCTTGTGGTTCTGATGCTCC
CACATAGTCCAGGAGCCATTTGAGTGCACTTGTGGCCCAG
TGTCCTTTCCATCTCCCTCCCCATTCTCTGGCAGATTAGG
AGCTCCTTGAGGTCAGGGACAGGTTCTGATTTCTTCCTGT
GGGCACAGGGCATGGCACGGAGTGGGCATATGCAAAAGGT
TTGAACACACATGAATGAAGGAGGACAGGCCTAGGTCTGG
CCCTGAGTTCTGGCCCAGCCGGGCACTGCTGTCCTGTGTG
ACCTCAGGCAGGGCCTGCTCCCGGGGACATGGCTTCCCTG
TGGCCTGAGGTGGCTGGACCCCACTGTAGGGGGTTCTGTC
ATGGTGGGAGGACTGTTTGGCCCTGGGTTGATGCGCCGGC
CCTGCGTGGGATAATCTCTCTTGGATAATGATTGCAGGGC
AGCCCCCCATTTCATCTGGCTGCACAATCCCATTATGAGC
CCTTCAGGATTTATGTCTAAGACCCACCCTAAGCCCATCA
CTAACATATGGCATCCTGGCAGACGAGGATGAGCAGAGAT
TGTACACACTCATTCATTCATTCATTCATTCACTCCTTCA
CCGGTGCTACCAAACAGTGGACCCAGCATTCAATCAGAAC
CTGGCCCAACCCTGGAGGCGCTTCCAGTAAAGAGTCTGCA
GTCCAGTGAGGTGGGGGCAGGGACAGTGGGAGGCGCAGGG
ACAGTGGGAGGCACAGGGTCTGTGGAGCCAGAGAAGGAGG
CTTAACTCAGCCTGGTGGTCAGAGAAGGCTTCCTGGAGGA
GGGGACGCTGAAACGGTGTCTTACCAGAAGAGTAAGCCAT
TATGCCAGCGAGCAGGCAGGGCAGGGCCCTCACAGGCTGT
GGCTCCCGCTGGGGGAGGGGCCGCTGTTCACGCTCAGCCT
GGGGCTGGATGCTGCTGCGTGGAATCTAATGATAAGAGGA
GCGTGGCTGGGGATTATCTGCTCTTGTTTACATGATTAAA
ACCAGACAAATACTTCTTTATCTGAAAGAATGAAAGGGCT
TTGGTGAAAAATCCTTTCAGCAACAAAGCAAAGCACAAGC
ATTTCCTTAATTAATCTCTCACTCCCCCCACGCCCCCCAC
CATCCCACACCCCCCACAACAGCTGCAAGAAGCGTCGCTG
TGGGGCTCCGGGGCTCCGGAGCTCCAGTACTCTGGGGCTG
ACCTGCACTGGTAGGCAGAAAGCCCAGGCCAGGGTGGCTA
GGGGTGGGGAGGAGCCGAGAGGAGAGAGAACCACAGCCCT
CTCAACACAGCCCCCTATGACAAGGAGCCTGGGCCCAGGC
ACAAACCCAAGATGTCCCCATTTTACAGATGGACATCCTG
AGGCCCAAAGATGGGGGAGTGACTTGCTTGCCTGAGGCCA
CACAGCCAGTTGGCAGAGCTGGGACTAGGACCCGGGTCAC
CAGCCCCCAGCCCAGCGCTCTCACTCACTCCCTCGTTAGC
TTGTCCATGAGCCTGCAGGAACCGCCTGCAGTGCCGACCC
ACAGGGAAGTCAGACTCATTCCTCCTCTCACAAACAGACA
GGCAGGGTCCTGATGGAGCAGCCAGGGGCTGTGGGGGTCC
TAGAATGGGCTCCTCACTCTGGGGGAGAGGCAGGTAGACC
TCAGAGGTAGCCCGAGCTTGGTCCTGCCTGGTGGGCAGGG
TTCAGGAGAGTGAAGGAAGCTCCTGAGAAGACACCAAGCA
TGGGAAACTTGAGGCAACAAAGCAAAGCACATGTATTTCC
TTAATTAATCTCTCACTCCCCCCACAGCTTCCCCACCGTC
CCACAACCACCCTGGCCTGGGCTCTCTGCCTAGCAGTGCA
GAGGTCTCAAGGCGCAGACGTGCGTGGCCTAAGCCTCGGG
GCGTGGGGGAGAGGGCAGAGCAGAAAGAGAGGCTGGAAGG
AGCACAGGACTGGATTGTTGGAAGAACGGGGTTCCCTGGA
GCACTGTGAGGCAGCTGGGCATGGCCAGGAGGGGCTGAGT
GAGCGCTGAGTGCCCGGCCAGGCCCTGGCCTCCCCACCAC
AGCCCCTGACCCCCTCGCCCTCCCAGCTTGATGTCTGGAC
TTGCCTCCCTGGATGCCAAGACCTCCAGCCGCCTGGGCAT
CCTCACCGTGGCGTACTACCTGTGGACCACCTTCATGGCT
GTCATCGTGGGCATCTTTATGGTCTCCATCATCCACCCAG
GCAGTGCGGCCCAGAAGGAGACCACGGAGCAGAGTGGGAA
GCCCATCATGAGCTCAGCCGATGCCCTGTTGGACCTCATC
CGGTAACTATTGCCGCCCACACCCCGCTTGGGAACGCCAG
GCCCGAGCCTGCCCTGCCAGGTCCCCCAGAGGCCAGGACG
GGGTGTGGGGATGGGGGTGATCACAGAGGCCATGATCACC
CTGGTGGGCTGAGCTCTGGGCTGCCCGCCGGGCTCATGCT
GCATCGTCTGCCCCACCAGGCTGCAAGCACCTTGCAGGCT
GGACAGGGTCTGCCCCTCTCTGCCTGTGGCTGGGCGCAGA
GCAGGTGCCTGTGAGCATTTGCTGATGCCCAGCCTGTAGG
GTGGGAGGCTGGCGGTTATTGGCCCCTCCCTTTGTTTATT
GGTCCTCTTTTTACAGATGAGGACATGGGGCTCAGAAAGG
TGCCGTGACTTTTCCAGAGTCACCGGTAGGTAGGTAGTAG
AGACAGGATTCAACCTAGTCCTGTCTGACTCCAAGGATGA
TGACCTTTGCCCTGTGGTGCCACCCCCTAGCCACGGCAGT
GCCACATCCTAGCCACAGCAGTGCAGCTGACCTTGCTTCT
CAGACCTAGGCTCCCTCTCCAGGGAAGCACTGCAGACCCA
GCGGCACAGCCACCTTCCACTCCCTTTCCCCGGGTCCCCT
GCAGGTCACCCCACTCCTCTCCTTCGTGCATTCGCTCCCT
CACCAGTGCCAGTTCTGTGCCAGGTCCTGGACCAGCGGAC
TCAGAGCCAGCCCTTGCCCTGGAGGAGTGGTCAGACCCAT
GAGCAGACAGGGACAACGTGGGGGCCTGGGGCTGCAATGG
GGAAGCTGGGGCTGCCGGTGAGAGCAGGAAGCCACTGCCC
TTCTAAGGGAGGGGACGATGGGGAGGCAGGGAGGGCAGGC
GTGGGGGCAACAGCTGTGCAAAGGTCCTGAGCTGCAGGGA
ACCGTGTCGGGGGAGAAGGCATAGCACAATCAGTGTGACA
CAGCAGAAGGGGTGAGAGGTGGGCAGAAACCCCTGCTGGA
GAATTCAGGTGGGGACAGACCTCAAAGGGCACCGTGAACC
AGGCCAAAAGCTAAGTTTTATCCTAAAGGCCACAGAAAAT
GGGTTTTATACAGAGAAGCGGCATGATCCAATTCAGAAGG
TTCACTCTGACCAGGGGTCAGAGTTTCAGGGGAGGTAGGA
GGGGAAGGCAGAGCCAGGGACAGGGCCAAGCGGTGGCCCT
GGGGCTGGGGAAAGGGGCAGGTGGCAGGACTGCTCAGGAG
GGATCCTTAGCAGGAGGCGGGTGAGTAGGAGGTGAGGTGT
GCTCATCACTCAGCATGAAGGTTTCTGGCCCACGCATCCA
AGTGGATGGTGGTGTGGTCACCAAGCGATGGATGGTCTGC
AGCAGGTGCAGGCATCCTGAGGTAGGTGTCCACTGATGGT
TGGCCCGTGGATGAGAATCTCATGGGGGAGTCTAAGCTGG
AGACGGAGGTTTGGAAGTCGCCAGGGAGAGGTGTTAGGTG
CTACCCTAGTGGCAGAGGGGCTCTTGCAGGACAGGTGGTG
AGAGAGCAGGGTCTGGGATAGAGCCTGGGAAGCCCCACCC
AGGAATGGTCTGCTGGGCTCCACAGGCTACCCCACTAAAC
CCGCTCAGGGAACACCTTCTAGTACCTCTCACTTTCTGGC
CAATTTCAGATCTAAGAAGTCTAGGCCTAACATTAAAACT
CTAAACTCACGCAGTTTAAACTAACCCTGTCTTAGCCTTT
TGGATCTGACTTAGACTGGGAAGGCCGCAGTGGGAAGAGG
GTCGTGGTGAGTTTGCTTCTCTTTCCTGCTCTGCCTGCTC
CCTGGTGAGAGGTGAGGGAGTGGGCTAGGAAGGGCTGCCC
AGACTGGGAGTGGGATGAGCTGGAGCAGGTGCTCCCTGGT
TGTGTCTCTCCAGGACTACTTCTATGGGTTCTCTGGAGCC
CCTCCTCTCTCGCATCTCTCACCTGCTGTCCCCTGGACTC
AGTCAATTTATGCCATCTGGCTACTTATAACATCCCCTAG
ACCAAGGCTCCGGTTGACTCCTCTGCTGGGGTCACCTCAC
CCCTCTGGGTGACCCTGTTGGGTCACATCTGGCCCATGGG
AAGCATACATATCCCTATTGGAAGTGTTGGCCTTTCCCAG
GGCCTTTGGACATGAGTCAGGCACCAGCCCCTACATTCCT
CAAATTCCAAGAGACTCAAGCCAAGGTCTCTGCATAGTTC
TCTTGGCTTAAGGTTGTGGAGAAGCATTCCTTTCCTCCCC
CATGGGGATAGATGCCCATACACAGGCTCCCACCCGCTCT
CTAAAGAAACTCTTGTTCCCTGTATCAGCTAGTTACTGCT
GCATAACAAACTAACCCAACATTTATCAGCTTAAAACAAC
AGCCACAAGTCTATAGGTCAGCTGGCAAGTTCTGCTGGTT
TGGACTGAGCTCACTCACATGTCTGCAGGCAGCTGGTGGC
TCAACTGGGGAACAGTTGGTCTAGGGGAGTCTGGCTGAGA
TGACTCAGCTATACTCTGTGATCTTTGTACTCCAGTAGGC
CAGCCTAGATTTGTTTCATGGTGGTGACAGGATTCCAGGA
GAGAGCTAGCCCAGGCATATTTTTAATAACAAAGGTGGAG
GAGCAAGAGAGGAAATCAAAACATGCAAATGTTTCTCAAG
CCTCTGCTTTCAGCAAGTCCACTGATATCCTCTTGGCCAA
AGCAAGTCAGGTGGCCAAGCCCAGACTCAAGGTGGGAAGG
GACCACAATGTTACAAGGGAAATGGAGTCTACAAACCGAG
GCCGTCGATGTAATCAGTCTACCACTCCCTTCATTTCTCC
AGGAAGATCTTCAGCTTCTCTTTTACCCTTTAGAGTGTTT
GATGAACTAAAGAACATCAAATACTTGCCATGCTGTTCCT
ATCGTGTGGCTGTCACCTATAGGGTCTGGAGCCAGAAAGA
GATCCAGGCAGGGTCTATTCTGTGTATGCTTACTTGGCCG
GCGAGACTTCATCCAATAGCAGAGCTTTGAACACCTGCTG
GACTCTGGCACTTCTGAATTTAGTCTCCAGCCTGGAAACC
TCTCACCCGAGTTCCAGATTCTCACATAAAGTGTCTAGAG
GCATCTCAAAATTAACAGGCCCAAGTTCAACTCTTGATTT
CTCCATAAATCTGCCCTTTTCTTGCCCTGCCCGTCTTGGT
CTGACGTCTCTCATTCTCTCATACCCTGCAGCCAGTTCCT
CAGCAAATTCTGTGAGCTCTACCTTGAAAACCAAATCCCA
AGCCATGGCCCTTCCACCTCCCCTGCCACTCCCACCATTG
CCGCCCCCTCCGGTGTCCGGCCTGGCCTCCGCTTCCTCTC
TGCTTCCTGTCGTCTGTTCTCAGCACTGCAGCCAGAGGCA
TCCTTTTCGAAACCTGCTCTCAACCTAGCACATGGCAACA
AAATCACAGCCTGCACTGCGGCTCACAGGCACTCGCTGAC
ACACATCAGACTCTGACCTCTGCCCCGACTCTCCCCTTCC
CTGCCCTGGCTCCAGCCCCACCCGCCTCGTTGTCCTTCCT
GTCTGGATGTCATTGCCTCCTCACTGGGTGGCCCTCCCTG
CAGAAAGCATGCAGCTCCTTCCCTCACTCCATTTACATCT
CTCCTGGGTGTCACCTCTCCTGAGACCTCCCAGGCTCTGT
CTCTCTGTTGTCTTCTCTTGAGTCACTTTTCCTCACAGCC
TTTCTTACTACCCAATATGATCACATCTATGTGTTTCTTT
TCCTCCCACATCCACTGGAATGTAATATGCCCCGTGAAGC
CTGGCTCTTTAACCTCTGCTCCCTGCTGTATCCTGGAGCC
TAGGACAGCACCTGGCACCGAGTGGATGCGCAGAGTTTGC
TGAATGCACACGTGGGGCTCAAGGTCATCAGTGGCGTTGG
GGTCTGACCCCCAGGAGGAGCTGGAATGGTCCAGGGAGAA
TGTGCCCAGCAAGCAGGTGCAGAGGCCTAGGACAGGCCTT
GGCTCACGGCTGCACTGAGGGCTTTGAACAGCAAACAGAG
CAGGGGCAAGCAGAGAGGCAGGAGAACTAGGAGAGTGGAT
ATCCTAAAGACGAGGAAAGAGGAACTTCAAGAAACCTCAT
TTGTGAGATCTGTTATTTCTAGGACCTGGTAACTGTGATT
CATGGTTTCTTGGGTCTTATGATTCAGAATGGCTTCTCCA
TATGGTGGAAGGCGGTGTCGGTGCTGCCTGCTTCACCACC
GCTTGCCCCTGCTCAGGGGCTGCAGGGCTCCGGATCAGAC
ACACGTGCCACAGTCAAATGTTCCAGAGTGTTTCCTGCTC
TTGGGTTGCTTTTCACGTGGTGAAAATTGATCCTGCTGCT
TAGAGCCGCACCCCCCACACCCCAGCCCTACCCCATCCGC
TCTCAACCCTGAGGCAAGTTGTTCTGCAAAGCTGGGTGTT
CGGCCTCGCTCTCACCATTTCTTGGTCAGAGAGCGGGGCT
GCAGGGAGAGAACACAGGCATCCTGGGACAGGAAACCAGA
ACCTAGGAGACCTGTGGCCTCATCTGCACTCTGACAATAA
TAAGTCTCTGTGTGACCCTGGGCAGGCCAGTTCCCCTCTC
CAGGCCTCAGTTTCCCCAGTGATTTTCAAGATCCCGTCTA
GCTCTGTAGTTCTGAAACACAAAGGCCTATGAGCCAGTGA
GGAGGCTGCAGGGCGTGAACCGAAGCTTCTGGAGGCAGGT
TCTGGGAGATGAGTTTGGGAGGGCTGGGCAGAGCCCAACC
TTGAAGACAGGAAGCCCAGGTTGAGGGGCTGGCTGTTAGG
CTTTGGGAATGGGAAGCTGGTGGGTTTGGGAAGGATGGAT
TAGAGCAGGGTGGAGTGGACAGAAGGTGAGCAGAAGCATG
GATGGGGTGCCCTGGGAGGGGCACGGTCACTTCCTTTCCA
TTCGGCTCCCCTGTATTCAGCTGCTGCTCCGGGTGAAGAT
ATTGTGCTGGGAGCTGGGGAGCAAGTACAAATGCCCCTCA
CGCCCCCACCCCAGGGCTGCCCACCATCTTAGGACAGACG
GACAAGTGGGTGCACTGACGGCCACTCCTGATGCTCTGAG
AGGCTGTGAAGGAGATGGGGACACTGGCAGTGAGGGACCA
GGGGCCTCCTGACCCTTGTCCTGGCCCAGAACAGGTGCCT
ACCAGGTGCTGAAGACTGAACAAAAACACGGATGACCAGG
AAGAGAACTGAGAACCAGGGCAAGTGGGACAAATTAAAAG
TGGGAGCACACTGCGTGGGGACATAAGGCACACCTCAGGG
GCAAAGATCTGCATCCATGTCTCAAAGATTTTGACTCCAG
AGGAACACAACAGGCCATGTCCCTGGATGACCCGCCAAGA
CAGGAATTCATTTTCCAGGGCTCCGGGGGGGCGCTCCAGA
ACGCTGGCGCCTGCTCACAGTGCAGCGTGCAAAACAGAAA
CCCAAGCGGAGCACTAATCAGGTCTGGCCCCTTCTCTTTT
TTTTTCCAATCTTATTAAAACACCACAGAGATTAAGTAAT
GACTGGGCTCTATTTATAGCTCCCAGCTACCCTCTCCGGG
ATTGGAAGAAGCTTCCAGGAGCTGTGCTTGGGAAGGAACA
ATTCCCACCTTTAGGGCTTGGTTTGGGGACATGTTATTAG
GGGTGGGTTTGGAAGCATCTCGGTGAGAATTTGCAAGTAG
CAGGTGAAGAGGGGAGCTGAAAGGTGGACTCTGGCTCTAC
CTGGAAAACGTGCAGGGAGGCACAAGGCAGAGTGTGTGGG
TATTGCAGAGTGTGTAGACATGGCTATTAATGTCCCCAGG
CACGTTCTGTGTTTTATGTAGCCGCCACCAGGAGCACGGA
CCTCATGGGACAAGCAGAAAAGTCTTCCCGCGAAGGCTCA
AAGCCAAAAGAAAATGTACAGTTCCCCATTTAATAATCAA
AGGTATAATTCTTGATTAAAATCTGCAGGATAAATTCATT
GGTTATTAGTATGAGCACGCACGAGTCAGGACTTGCTTTT
AGCTGCCAGATCAGCACAGGCTTAAGTAAGGTAAGGTTTG
CATTTGCTCCTGAAGAGCAGTCCAGAAGTGGGAGGTGGGC
AGCTGGCAGTCACCAGGGTCCCAGGCCCTGCCCTCCTGTG
TGCTGTGCCATCTGAGTCTCATGGTCCATGAAGGTTGCTC
AAGCTCTAGCTATTATCTCCATGTTCCAGGCAGAAAGAAG
AAAGTTGGAGGAATGGACCAAAGGGTCCTGGCTGAATGGG
CACCTCCTTAAGAGTTTTCCAGGAATCACCACCCAACGAC
TTCCACTCACCTCTCGATGGCCACCCCATTAGCAAGAGAA
TCAGGGCTTGATGGCAGGTCCCATTTGGTTCCCACAACAT
AACAGGACTTCTATTAAGGAAGGACGGGGGAATGGAGACT
GCGTAGGCAACTAGCTGTCCCTGCCAGGGCCCACATTTAT
AAATGATTGTAATTGTAAAGGAAGTTGTAAAGAAATGTCT
ATACAGGTATAAGTTCCATTTGGCTTCTTAGGACCGCCCA
AACGTTCTCCATATGTGTGTGAGCTGAGTCTTGAAAGAGG
GGAAGAGGGTTACCGAGGACAAGAGTGAGTGGGAGGCGAC
CCAGGTGGAGGCAGTGTGAGCGTGGGGCGGCAGGTTGGAG
GAAGAGCAGGCACGCAATGGAAACCTCTTAGCAGATGCTA
ACCTCAGAGTTGGCATTTCTCACAGGACACACTCCTAGAA
GGGGACTGTGAAGACAAAGATACAAATGCTTTTAGAGAAA
GGTTGCTGCCGGGACCATGTGAGGGTGCCCATCTCACCAA
ACCTCCCACACTGTGCACTGTCATTTTAAAAATACTTTGT
CAGTTTGACAGGTGGAAATATCTTGAATTTGTTGATGAAA
CTAAACATTTTAAAAAGCATTTTTGGCCATTGACTTTTCT
TCTTTTGTAACACGAATTGCCTGGTCGTATCTTTCCATCG
TTTTCCTGTCGGGTTTTTGTGGTCTACTGGTTTACGCAGC
AAATATTTACTGAGTACTTGGTATGTGCCGGGAACTCTTC
CCGGGGCTGGAGACACAGCAGTGAACAAACACAGAGTCTC
CGCCCTCCAGGGAGCTGATATTCTGATAAGAGGAGATAGT
GAAGGTAGAAACAGACCAAGATTGGTAAAAGCTCTTAGTA
GATTTAGGATGGTAGTGCTTGGTCACGCAGTCTCTCCAGC
TCGTCACTTGCTTTGTGGTTTTATTTGTATTGCAATCTGT
CTTAGAGAGCTTCTCAAGCATTCAGCTTTCCATTTTAGCA
TAGTTTTAGGTTTGCGGAAAAGTTGTAGACAGTACAGAGA
GATCCCACACACCCTTCACCCGGCCTCCCCTGATGTTAGC
GGCTTACATAACTAGGGTACGTTAGTCAAAACTGAGAAAT
TAAATTGCTGCAACACTATTAACTAAGTTACGGATCTCGT
TTGGATTTCATCAGTTTTTCCATGAATGTCCTTTTTCTCT
GTTGCAGGATCCAGTCCAGGATGCTATGTTGCGCTTAGGG
ATTTCTTTATTTTCATGTAGTAAAATCTATTGATTTATTG
CTCATTTTGTTGTTAGAGCGTCATTTCCGATACTGAGACA
TGATAAGATCTAACCTATATTTCTTCTAACTTTCTATGGT
TTCTTTGTCTTTTTTTTTTTTTTTTTTTAGACAGAATCTC
ACTCTGTCCCCAGGCTGGAGTGCAGTGGCGTGATCTCAGC
TCCCTGCAACCTCCGCCTCCTGGGTTCAAGCAATTCTCCA
GCCTCAGCCTCCTGGGTAGCTGGGACTACAGGCAAGCAGC
ACCACACTCAGCTAATTTTTGTATTTTTTAGTAGAGACGG
GGTTTTGCCATGTTGGCCAGGTTGGTCTCCAACTCCTGAC
CTCAGGTGATTTGCCCTCCTCGGCCTCCCAAAGTGCTGGG
ATTACAGGTGTGAGCCACCGTTTTTTATCTGGTAGGAAAG
ACTCCTCCACCTTCAGCTTTATAATAAAATATGTTACTGA
GAATAATGAGCCCACCTGTGTGTGAGGTCCTGTGTTGGGC
CCCACAGATAGGACATGAACAACCAAGTCCCACCTGCAAG
GCAGCCACTATATGGGGGAGGCAGACAGGTGAGCCAGAGA
CCGCACAGTGGTGTGGGGGAGTGGCAGTGACCCACACACA
GAAGGGCCACAGGATCTCGTAGGGCAGTCAGGGAGGGCTG
GACAGAGGAACAGGTGCTTGATCTGTGGTAGATTTGAGGA
GTTTACCAGACAGAGAGGCAGGCAGGGCACTCCGGGCAGA
GGGAACAGTGTAGACAAATGCCTGGCTCTGGAAAGTACGT
GGCACAGTCTGGGGGCGGAAGGTGCTGGCGGCGTGGAGTG
TCCGTGATGTGGAGGGTGAGACTGCAGAGGAGGCTGGCCT
GAGGAAGGCCTGACCAACAAGGGAGATGTCCAGACGACCC
CAAGGCCACAACCGCCAGGGCCCTCCCGTCCTGGGATCTG
GAATTTTTCAATTGCTGATTCTCTTCCCAGGAACATGTTC
CCAGCCAACCTAGTAGAAGCCACATTCAAACAGGTGAGTG
AGTCTCTGGGCGGTGGAGGGGAGGGAAGGGGCAGCAGGCA
GGAGGGCAGGCAGCAGGGCTAGTGGCATGGCTGGGAAGCG
ACAGGTGTACTGGCCAGTCATGCTGTCTCCTGGAGGTGGG
ATGCTAGAGGGGAGGGTATGCTGGGGAACCTAGATCCTTA
GAGCCCCCCATGGCCACATCCCTGTCCTGGGTTCCAGTTT
TCATGATGAAAAAGTGTGGTGGAGAGAAGCCTTCACTGAG
TGCCTGCACTGCCTCCACATACACCATCTCGCCCATCCTC
CCAGTAACTCAGCACTGAGGTAGGACGAGCCCCACTTCCT
GATGAGGAAACTGAGGCTCCGAGGAGTCAATGATTTGCCC
AAGGTTATACCACTAATAAATGACAAAGCCAGTAGGTAAA
CCCAGGCCCATCTTCTTAGCCTGTTTTCTCTTTCTTTTTT
AAGTAATCATTTCTCCCCCAACAAGAATAATAATGATGTT
CACTGTAGAAAATTAGGAAAATACTAAACAATATAAAGTA
AAAAATAAAAATCATCTCTAGTTCTAGTACGTAGTCCCTG
GTAGCAGAGGGTATATTTCTAGTCTTTTTTCCTCTACATA
TTTTAAATAATATTATAATCATAGTGCATATACAGTTTTC
ATCTTGCTTTTTTTCACTTCTATTATATCCTGAGCATTTT
CCCTGGTTATGAAATATTTCTTAAAAGTACAATGTTTAGT
GGTACTACAATGGCCTGTGATAAGGCTGGGCTGTAATTTA
TTTCCCACTCCCCCTTTCAGTGTTCCCTTAGGTTGTTTTC
AAAGTTTTTCCTTTGTCGAAATTGTGGTGAATGTCCTTGT
GCATCAGTCTTTGCCTGCCCTTTGAATAATTTCCAATTTT
TTTTCCCTTTCTAAACTGTCAGCTGGTTGGTTGACTTAAT
CCAGCAAGGGTTTCCTGAACCCCTTTCCTGGGCTGGGCCC
TGTGTTGAGCCTGGGGACACAAAGGAAGTGGCTGAGGGGT
AGAGGGGAGGCTTCTGAATAGGGAGCTGTGAAAGCTTTGG
CAAATCGCCGCGTCTCTCCTGACATCTATGAAATAAGCCA
GATTGTGAAGGGGACTGAATGCTAGGCTAGGGAGTTTCTA
TTGTGATTGGGAATCATTGAGGGTGTGAGAGATAAAGAGA
AAGAACGTTGCTCTACTCTGTAACTATCTGGAATGCCCTT
TTTCTTTTGGCAAACTCCTACCCATCCTTCAGGACTCAAG
TCAAATGTCCCCTTCTTTGTGAAGCTGTCTAACTCTTTCA
GCCAATTAGTCACTCCCTCCCCAAGGCAGAAATCATGTCA
GGTTCATTTGTGCATATCCAGCAACCAGCACGGAGTGTTC
AACATGATGATGATGACGATGATGATGATGGTAGCAGTAA
TGCTTCCATGGGGCTTACCATGTGCCAGGAACTGTTGTAA
GCACTTTATATACATCATCTCATTTCATTTCATGCAGTAG
ATCCCATTTTACAGAGGAGGAAAAGGAAGCAGAGACTTCA
GGTCTCATATGTTTCCTGCGTGGTTGGCCTTATCGATGCA
GTGATGTTTGAGGGGTGAGGAGGCTCCCTTGTTGGGTTCC
CAGTACCTGAGGGATGATGGGGTGACACCCATGAATGCAC
TGGGGGTCAGAGAGGGAAAGGTACGTGGCTCAGGAGGGTC
ACTTTCTTGTGCACGGGCTTCATCTCATCAACAAGGCTTG
GGGCAGGCTATGCTTCTTCAAAGAGAAGGTCCAAGTTTCC
ACCTAGTGGGCAGCAGGGCCAGCAGGCCACCAGGTGGATG
GATACTGGATGATTGGGAGGGGACAGATGGGTGGATGAAG
GGTTACTTGGGTGGATAAGGGGCTGGGCAGGCAGTTAAGA
GGGACCCAGATGGGGTGATGAGGTATAGAAGGAAGCAGAG
GAACGAAGGCAGGAGGCAGCGTGGCTGGGTGGTGTGGTGG
TAGAGGAAGGAGCTGCAGCTTTCTTCGGGTAAAATATCGA
TAGCAATCCCTGCTCTGCCTGCCTCACAGGGTTACTGTCA
ATCAAATAGGATAGGAATGGACACAAATGTGCCTTCAAGA
TGCTATTATTGTTGTCGTTAATATTAATAACCACTCTTGG
CCCTGACTTTTCTCTGCGTGGGGTGTCACCCACCAGTACC
GCACCAAGACCACCCCAGTTGTCAAGTCCCCCAAGGTGGC
ACCAGAGGAGGCCCCTCCTCGGCGGATCCTCATCTACGGG
GTCCAGGAGGAGAATGGCTCCCGTGTGCAGAACTTCGCCC
TGGACCTGACCCCGCCGCCCGAGGTCGTTTACAAGTCAGA
GCCAGGCACCAGCGATGGCATGAACGTGCTGGGCATCGTC
TTCTTCTCTGCCACCATGGGTATGTGCTGCCCACCTGCCC
AGCAGTGCTGTGGAGCCGGGCCCCCAGCCCCTCCCAGCAG
CCTGCTCCTCCACCTCTTACTGAGGTCTGGGGAGAATGCT
GGAGAGGTTTACTGTGAAAAACTGGAAATATTTACCACCC
CTGTTTATTTAAATCCCTCGCCTCTCCACCCCGCCCCAGG
GGCTTCTCCCTGGCACCTCCCCCTCAGGCCTGTCTGGGCC
ATTTCTTAGGCCCACAGCTGGCATCCCTGCCACACCCTTC
CCTTTGCTGCCCTCCTCTGGGATGCCAGGCCCCTCACCTA
TGCAAGCTCCTTGGAGACCTGCACCTTGGTTTTTAAATTT
TGTTTTATTTTTCTTAAAGAGGGGTCCCAAATTATACAAG
CTTCAGACCCCACAAAGCCTGTGGAAACGTCCTGCCTGCC
ATCCCCGACTCCTCCACTGGGTTTTCCTGTCAAGGAAAAG
ACCTCACCGTTCTCGTTCATGCAAAAACTCTGGGACCTCA
TCCTCTGCCTTGGTCCCCACCTTTGCATCCTGTCGGGTGT
GCCCCCAAAGTCCCCTCCAAGCCGCGCGTTTCCCTCTACC
CCAAGTCACTGCCCGGGTCAAGGCCGTGTGGTCTCTCGCC
TGGTTCCTGTGAAAGCTGCCTAGAAAGCTTCCAGGGCTGT
CCCTGCTGGTGTGTCCAGCTCAGAAGGTCACAAGTCTGAC
CGTGCTCTGCCCATTGCCCCTGGAAAGGGGCCGAACCCCT
AGTGCCAGCTGAGGAGCCCTGTGAGACTGGCCCATGTGCT
CCTCTCCTCACAGCCCCGCCACTCACGGGAGGCCACTGCC
TCCCTCAGCCCGGCTGCTCTTGCCACTCCCCCTCCATGTT
TGTCATCTTCAGGGCGCTCCCCACAAGCGCCATGCCCTCA
GGAGAGTCCTCCCCAGACTAGGCCGACTGCCCCGGGCTAC
ACTGCCTGGTTCCTCTGTGAGCACTAGACTCGATTGCAAG
GATGTCATTGCTTGCTGTCTGCACAGCCACAACCAGCCCC
ATGCAGGCACACGGGCTTGTCTCCATCCACCCCAGAGCCC
ATCGCTGCCGTGGCTAGAGCAGGCACTCGGCAGACCTGGT
AGGGAGATGGGTGGACGGCTGGGTGACAATGGGTAATGGA
GCTCTTCTCATCTGGGCCAAAACGCCAGGCGTGCAGAGGG
GCCAGGGCCTCGGTGACCCAAGTGTGTGAAACGACAACAT
CTGAAAGTGCCTCTCGGCACATCTGACAAGCAGTCCCCAA
ACTCAGCCTTTCTCAGGGCTGGGAACATAGGGAAAGGGCA
TCTGCTGGCAGAGCAAAAGAACCAGAGACCCTCGGACTCA
ACTCACTGAGCATTCACTGCGCATGTGTAACTGTCCGTGC
ATCCGTGAACATTTGTGTGAGTGTACCGAGGCGGGGCATA
TGAGAGTACTGAGGCAGGGCATGTGAGTGTACCAAGGCGG
GCGTGTGAGTGTACTAGGTGGTGTGTGTGAGTGTACCGAG
GCAGTGTGTAAGTGTACCGAGGCGGTGTGTGTGAGTGTAC
CAAGGCGGGGTGTGTGAGTGTACCAAGATGCGGTGTATGA
GTGTACCGACACTGTGTGAGTGTACCAAGGTGGTGTGTGT
GAGTGTACCGAGACATAGTTTGTGAGTGTACCGAGATGAG
GAGTGTGAGTGTACTGAGGCAAGGTGTGTGAGTGTACTGA
GGCGGGTTCTGTGAGTGTACCGAGGAGGTATGACTCTACC
GAGGCAGGGTGCGTGAGTGTAACGAGTCAGGGTGAGTGTA
CTGAGGCAGGGTGTGTGAGTGTACCGAGGCGGTGTGTGTG
GGTGTTTCGAGGTGGTGTGAATATACTGTTGTGAGGTGTG
TGAGTGTCCTGAGGCAGTGTGTGTGAGTGTACCGGGGGGG
GGGTTTGTGAGTATAATGAGGCAGTGTGTGTGAGTGTACC
GAGGCAGGGTCTGTGAGTGTACCGAGGTGGGGGGTGTGAG
TGTACCGAGGTGGTGTGTGGGTATGTGAGTGTACCAAGGC
AGTGTGAGAGTACCGAGATGATTTGTGTGAGTGTTCCAGG
GCAGGGTGTGTGAGTGTACCGAGGCGGGGTGTGTGAGTGT
ACCGAGGTGGTGTGTGTGGGTATGTGAGTGTACCAAGGCA
GTGTGAGAGTACTGAGATGATTTGTGTGAGTGTTCCAGGG
CAGGGTGTGTGAGTGTACCGAGGCGGGGTGTGTGAGTCTT
CCAAGGCAGGGTGTGTGAGTGTACCGAGGCGGGGTGTGTG
AGTGTTCTGCAGCAGTGTGTGTGAGTATAACGAGGTGGTG
TGTGTGAGTGTACCGAGGTGGTGTGTGTGTGTACCGAGGT
GGGTTGTATGAATGTACCATGGCGGGGTGTGTGAGTGGAC
AAAGGCGGGGTGTCCAAGTGGACTGAGGCGGTGTGTGTGA
GTGTACCAAGGCGGTGTTTGTGAGTGGACCGAGGCAGGGT
GTGGGAGTGTACTGGTGCAGAGTGTGTGAGTGGACTGAGG
TGGGGTGTGTGAATGTATCGAGGCAGTCCGAGTGTACCAA
GGCAAAGTGTGTGAGTGTACTGAGGCAGAGTGATTATACT
GAGGCAGTGTGAGTGTACCGAGGCAGTATGTATGAGTGTA
CCAAGGCAGGTTATGTGAGTGTACCAAGGTGCTGTGAGTG
TACTGTGGTGGTGTGAGTGTACCGAGGCAGTGTGTGTGAG
TGTACCAAGGTGGTATGTGTGAGCCTACCAAGGCGGTATG
TGTGCGTGTACCAAGGCAGGGTGTGTGAGTGTACAGAGGC
GGGCTGTGAGTGTACCGAGGCAGGGTGTGAGTGTTTCGAG
GCAGTGTGAGTGTAATGAGACATGGTGTGTGAGTGCAAGG
CAGTGTGAGTGTAATGAGGCAAAGTGAGTGTACTAAGGTG
GTGTGGGTGTACTGAGGCAGTGTATGTGAGTGTACCAAGG
CGGTGGGAGCATACCAAGGCAGGGTGTGTGAGTGTACCAA
GGCAGGGTGTGCGAGTGTACCAAGGCAGGGTGTGCAAGTG
TACCAAGGCAGTGGGTGGCTTACTCTGTGTGTGCTCATGC
CTTCATGTGCCCACATCTGCCAGTGCCTGTGTCTGTGTGC
ACGTGCATCTCTGTGTCCCTGCATCAGCGTGTGCCTGGCC
TGTCCGTGCCTGTGTCTGTGTGCACCTGTGTCCCTGTGTT
CCCTCATCAGCATGTGCCTGGCTTACCTGTGCCTGTATCT
ATGTGCACCTGCGTCTGTGTGTGCTCATGCCTGCGTGTGC
CCACATCTGCCTGTGCTCATGTCTGTGTGCATCTGCATCC
CTGTGTCCCCACATCAGCGTGTGCCTGGTCTTTCCGTGCC
TGTGTCTGTGTGCACCTGCTTCTGTGTGTGCCTGTGCCTG
TCAGTGTCCACATCTGCCGGTGCCCATGCCTGTTGGTACA
GATACCAGTGTCTGTCCTCGTGTGTGAGTGAGCACACTTG
CACAGCGGCTCCGAGCAGGGCTTTCTTTGGTCCCCTCAAC
CCAGCCTCCTTTCCCCATCCCATCCCTGGGATGTGGCTGG
TGCTAAGGTCCTGCTGGCCCTGCGTGAGGGAGCCCCCGTG
CCACACCAGGGTTCCATGCACACTGGCTCCCAGCAGCCAG
TCCTTGGATGCCCCCCGGGGAAAATCCAGATGGGCCTGAG
GAGGGGCAGGAAGCCCGTGCATGGTGGTGGTGGAGCCTGG
GGAGGGTGGAGCTGGCAGGGGAATCTGGGTCCACATCAGC
CAGGCGGCAGGAAGACAGGTAGGCAGGGGTAGACCCAGGG
CCACCTCCAACTCCAGCCTCTCCTGCCCACCCTGGCAGGG
CTCCCACCTCACCCCGTCACCACGGGGTAGCTGCTCCATG
GACTGTGTGGCTCAGGCTTCTCAGGACAGGGAAGGAGCCC
TTCTCTGGTGTCCCACAGGCCAGGGTTTGAATCCCACCCT
GCCTCCCTGGCTGAGCCCCAGCACCATGACAGCGAGCCTC
ATGAGGGCAGCTATAGAGAGTGCTCTGCTCCCCACGTCGG
TCTCACCAGGAGGTAGGGCAGCCACTCAGTCCCTGTTTCA
GGACTGGCCTGATGGCGCTCACCCCACGGAGCCGTTCCCA
CACCACCCTTTCCTGGTGTGTGCGAGCTGGGGAGGAAGGC
CTAGAATGCCCCAGGAGGCGCCAGGAGCATCAGGAAAGGC
CCCAGTCCTCACTCACCATTGATCACTGTGCATCTAACAT
GCTCCAGCTAAGGAGATGCAGTTCTTGCTCTCGCTGAGCT
AACCTCGCAGAGGAGATAGGAAAAAACCCAGACAGTTATG
TTGTAATAGGCCCTAAGAGGTGAGATATTGAAGAATAAGT
GGGAGTTTGCAAAGGGGAGTGGAGATGGCTTCCAAGCTGT
TTGGAGAGCGGGCAGCCAGTGCCCGGGGCATTGTAAATGG
CCTGCGCAAAGGCCCTGAGGCAGTGAAGAGCTGGACTCCC
TCCTTCCAGAAACTTAAGAAGGCCAGTGGTGCCAGGGCAC
AGTGAGATGGGCAGGAGCAGGAGGGAGGGGCAGGCAGGGC
CCACTCGAGTGGGGCTGAGGCACTGAGCTGCGTGAGGCCG
CGGGGAGCTTGTCATGGCCTAAGTGCACAGCAAAGCCAGG
GGTGCGCTTGGCAGGGAGCATTTTTATCTTGAGGAGATGA
CATTGGCTGCTGCGTGGAGGAAGGCGAGAGAGGAGAAAGA
CGTGAAAGCACTGTGGGGTCGGTGGTGGAGTGGAGGAGGA
GAGAGGGAGAGAGAGAGTGGGGGGAGTGGGGAAAGTGGTG
GAGCATCAAGGCTGCTGGGAAGCCAGCTATGCTGAGACCC
ATGTGGGCCTGTGGGTCTGTCCCTGCTTTACCACAGCGTG
CCTACACCCCCCGCCTGGGGGTGCGACATGCTCTTGTGTC
CCTGACCCGCAGGCATCATGCTGGGCCGCATGGGTGACAG
CGGGGCCCCCCTGGTCAGCTTCTGCCAGTGCCTCAATGAG
TCGGTCATGAAAATCGTGGCGGTGGCTGTGTGGTAAGCCT
CCTCATTTACTCACCTCACCCCGGCCAGCCCTGGGTGGAT
GGAGGGAAGACATGACCCCACCCTCTTCTCCCCTAAAGTG
AGCAGAAAGCTGCGCCCAGGCTCAGCCCTGGGCCGGGGCC
TCCGGAGCTACATGTGTTTCTATGGGTCCCCCAGCCCCAG
CCAGGCCTGGCTCCGGCCCTGGGCCTGCCCCTTCCAGCCT
GGTCTGAGAGCTCAGCCTGGCTCTGCTGCTCTCCTGGGCT
CAGTTTCTCCGTCACGTGGAGCCTTATCAGCTCAGCTTTT
GGAGAAAGGAAAGCTGGCGGTGAGAACTAGCTGCTATTCC
TTGGTCCAGAGTTCAGAGTTCAGGAGCTCAGTGGGGAACG
CAGAGGGAGGGCTGCCCAGGCGCACTGTGTAGGCTCTGGC
GTTGTTAGGCCTGAAATGGGGGCCTCCTGAAGGCAGGGCG
GGGGAAGGAGTGGCAGAGGTTGTCCGGAGCTGGGGCGGTG
GAGGTAACGGTATGAAGGACGCCATGTGCTGAGCCTGGGC
CGGACACCTTGGCACAGTCTCGCTCTGTCCTCGCAGGAGC
TCCAGGAAGCTCAGGGAGAAGGCCGCGCAGCGATGCGGGG
CTGGGGCCGGGGTGCGTCTGCCCGCCTGGTTCCTGAGCCT
GGCTGCCCCGCCGCCCCCAGGTATTTCCCCTTCGGCATTG
TGTTCCTCATCGCCGGCAAGATCCTGGAGATGGACGACCC
CAGGGCCGTCGGCAAGAAGCTGGGCTTCTACTCGGTCACC
GTGGTGTGCGGGCTGGTGCTCCATGGGCTCTTCATCCTGC
CCCTGCTCTACTTCTTCATCACCAAGAAGAACCCCATCGT
CTTCATCCGCGGCATCCTGCAGGCCCTGCTCATCGCGCTG
GCCACCTCCTCCAGGTAGCCCCGGGGACGGGCAGGACGGT
GGGGAACTGGGAGGGGCTGAGCCCTGTCCGTCTGTCCAGC
CATCATTTGTTCATAGCCACAGAACCACCAAAGCGCCAGT
GTGGCCCACCTCACAAATGCGGGGACGGCTGGTGCTAGGG
TAACAAGACTGACGTGGGGGACTTTTGGCCTTTGTCGAGG
CCTCCCCTTCCCCCACGGCCCCAGCCGTCAAGCTCACTGA
GTCCGCATGGGGACGGCCTCGACGCGCCAGGGCAGACAGC
GCAGTCGAGTCAGTGGGAAATCACATCAGCAACGCACTGC
TGCTGCCTTTTGCCCCACAAGGTGCTTCTCCTGGAGTCGG
GCTCTGTGTTGCTCTAGGAGCTCGGCCTGTCCACTGCTGC
TGGGATGGCCTGGCTGGGTGCCCTGTCACAACCTTGGCAG
TGTCGCTAGACCTCAGGGACTTGAGCCATGGCTCTGTCAC
TCACTCGCTGTGCCTGGGCATTGCTTTCCTCATGCACAGA
CTGGGGGAGATTCCAGCTTCCAGCACACAGGGTTGCTGTG
GAGGCTGAGCTCTTGCTTGCCAGGCTGGGCCAGGTGAACC
AGCACTTTGGCCTTAAGTATCCCCAACCGCAGCCCAGTGC
AGAGACCTCAGGAATTTAGAGTTGTGCAAACCACGTCGTT
GGTGGAGGCGGCAGGAAGGAAGTGGTCCCTTGTGGAGCAT
TTAGTGCTGTGAAGGCAGGGTGGCTCTCCCCATGGCAAGT
GTCTGAGCTCCACATTAAGGGAGTCGCAGGAACTTAACCC
ACATCTTTCTGGTACTGAAGGCCTCACTCTTCCCTCTAGC
CCTTACTTGGGCCTCAGCTTCCCCATCTGTAAAATGCCCT
GCAGGCCTCTGTACCCAGCAGTCATGTGACACCCACCCTT
GGCAGCAGATGCACCTCCTGCCGGACTCAGGAGGAGCAGA
CCCCAGTGAAGAAAAGCCCAGGAGCCATTGCCAGGAACAC
CCTCCCGAAGATAGGGGGTCAGGGGGCAGGACAAAGCCCC
CAACATGCCAGCTCCCATGCCAGGGGCCAAGCCTGCCAGA
GCCAGCAGCCCCCTGGCCATCTCCTGCCAGCAGGAACCGC
AGCCTCAAGCCCAACAGGTCTGGAGCTCCTGAGAGGCTCT
GGCGAGTAGAACCGGCCTTCCAAGCAGAGGCCCAGGGGAG
AGGAAAACATGGGGGCCACACTGGCCTGTTTTAGTCCCAG
CACTGCCACTAGGAACTCTCATGACAAACATAGTAACAAT
AATAGTCATGGTCACCATTGACTGAGTGGGTACAATGGGC
CAGGTGCTATTCAAGCCCCTAGTCGTTTAATCCTCCTAGT
AGCTCTGTGACCCAGGTATTTTTGGGACAAAGATGCTAAG
GCACAGGGTTCAGGAACTTGCCAGGGCCACTTGACAGGAG
GCTGGAATCTAAGCCCAGACAGCCTGGCCCAGGGCCCTGC
TGCTCAGACCTCCACATCCCTCGGCACAGCAGTGTGACAT
GGGTCAGCCCCGCCCTCTGGGCGTCAGCTTCCTCATCTGT
AAAATGCACCCAAACACCTCCCTCATAGGAAGAACCAAGT
GAGAGCACTGCAGTGCCCGCAGTCCTTCCCTCCTGCCGGA
GCAGCGCCACAGGGGCACAAACACTCCTGGTGGGGTGGCT
GCCTGGGGTGGGGTGAGTTTCCCGACGGAGGCCCCAGCCA
TCCTGGAGGAGGGTGCTGGGCAGACACCGGCCCCTCTAAC
CGTAGCTCAGCCACACTGCCCATCACCTTCAAGTGCCTGC
TGGAGAACAACCACATCGACCGGCGCATTGCGCGCTTCGT
GCTGCCCGTGGGTGCCACCATCAACATGGACGGCACTGCG
CTCTACGAGGCCGTGGCCGCCATCTTCATCGCCCAGGTCA
ACAACTACGAGCTGGACTTTGGCCAGATCATCACCATCAG
GTGCTCCCTGACACTGCACCTGTGTGGATGGGGCGGGGGC
TGGGGGCCTTGGGCACTCCCAGGCTCCCAGACCTGAGGGG
TCTCTGAAGCGAGCGAGCCTGGGCTCGGGGCACAGCAGGC
AGAGGGCCAGGGCTGGGAGCTCCGAGCCTGGAGGACAGGC
CAGGAGGGAGGGCATTGCTGGTGGGCACAGGGCAAGCAAA
GGCCAGGGACAGGATTCAGGACCTTGGAGAGGCCGCCGGT
GCGGCAGGAGCCGAGGAAGGGGTGCTGGGATGGGGCTGAG
GCTGACGGAGGCCTCACAGGCCAGCCAAGCACACAGGTCT
GACCCTGGACGCCAGGCCCCAGAGGGAAGCCGGCAGAGCC
ACGTGGGGGTCAATCAGAGTCCCTGGGCAGCTCCATAGCA
ATATAGCTTCCTGGAACCCACAGAGGCACAGCTTCAGACA
CAGGTGTTTGCACATTCCCCAGGGGTTCTCCTGAGGCCAG
GAATGGGGGTCCATGGGGCTGCAGGACTGTAAGGAGGGAC
TTGACCCCGAGAGCTCCCTGGCGTGGCATTTCTACCCACC
CCCCACACCAAATGGCTGTCCCAGAGGCCCTGACACTCAA
CCTCTTCCTTGGAGCCAGACCCTGACAATGCACCCCGCCC
CTCCTGCTGCTCCTCTTCCCCTTCCCACCCCCTGCAGTAT
CACAGCCACTGCAGCCAGCATTGGGGCAGCTGGCATCCCC
CAGGCCGGCCTCGTCACCATGGTCATCGTGCTCACCTCCG
TTGGACTGCCCACCGATGACATCACTCTCATCATTGCCGT
TGACTGGGCTCTGTGAGTGGACTTTGCCTCCAGCTCTAGC
GCTCCGGGAGGGGCTGACTTCAGGGTCAGCAGGGATCAGG
GTGAGGGTCTGAGTCCCTTCCCCAGGGTAGAAGGCTGGGG
ACTGCCCCACTTGGCACCGCGGGAGTGCCCTACTCATCAG
CACAGGCCTGGCTGCGTAATTTGCAGGGTCCAGTGTTCGA
AAATGAAAATGTGGAACCCAGTCCAAAAACTGTAAAGGCC
AGGCATGATGACTCACGCCTATATATCCCAGCACTTTGAC
AGGCCATGGCAGGAGGATTCCTTGAGCCCAGGAATTCCAG
AGCTCAGCCTGGGCAACACAGCAAAATCCCCATCTCTACT
AAAAATTAGAAAAAAAAAAAAAAAAATGAGCTGGGAGTGG
TGACATGTGCCTGTAATGCCAGCTACTCAGGTGGCTGAGG
CACAAGAATTGCCTGAACCCAGGAGATGGAGGTTTCAGTA
AGCCAAGATGGCACCACTGCACTCCAGCCTGAGTGACAGA
GCAAGACTCTGTCTCAAAAAACAAACAAACAACAAAAAAC
AAACCTATAAAGAATTGCAAGACAGAAACAGCAGAGGATT
AAACCAAACCTAACCCTTCTAAGCATGGGGACCTGTGGAA
CCCACCGCCACATGCCAAGAAGCTGCTTCAATGATGCCAA
AGGGTGGGCTTGGGAGGAGCCAGGAAGCCATCTGGCTGCA
GGCTCTGCATGACAGCTGGTCACCGGCCATGCTGTGCTGC
GGTGGGTTGAGCACTGCCCTTTTCCAGCTCCCCTTCAAGT
GCCCACCACTCACCCCCCACCTTGGCTCACCAGGGACCGT
TTCCGCACCATGATTAACGTGCTGGGTGATGCGCTGGCAG
CGGGGATCATGGCCCATATATGTCGGAAGGATTTTGCTCG
GGACACAGGCACCGAGGTGAGAGCAGTGAGGTCCAGAGGC
CGCCAGGAAGGTGGAGCCAGGCAGGGTGGGCAGGGCACCA
GATCTTCCACCAACCAGCTAGGCAGCCTCTAGCCAATCCC
TCCCTCCATGCCTCTGGGCCTTGGTCTCCTCATCCGTTAA
CAGGGTGACTAATTCCTCTAACATCTATTTATTGAGCACC
CACTGTGGCTGGCGCTGATATAGACACAGGAGGAACAGTG
GAACAAGATACAATAAAATTCCCCGCCCTCATGTCAGGAT
GGTCTGTCCAGTTTAGCCACCATGTGAGCATTTGTAGGTC
TGTGCAGGCTGTGTGGGCTTCAGGCTCCTTCTACAGGCAA
ACGGAGAAGGCTGTCCCCACATCATGGGGAAGAAGCTGAG
GTCAGGCAGGGGAGCCACTGATTCCCCAGCTGGACCCTGT
GGATTAAGTCCCCTCCTCTACTAAGCAGCTCCAGTGGGAG
GCAGGACAGCTTGGGAAGAGGAGCCCAGGGAGGCCATGAC
CTGCCGAGGTCACACAGCGTGTCTGCAGGAAACTCCATCT
TGTGGTTCCTAGCCCTGAGCTCATTCTGCCCCCCTGGCCC
TCAGTCCTCCTTGATGTCTAACCTTGGTCCCTCTTGCTGC
TACCAAGGCCTGTTTCCCTTCACCAGAAACTGCTGCCCTG
CGAGACCAAGCCAGTGAGCCTCCGGGAGATCGTGGCAGCC
CAGCAGAATGGCTGTGTGAAGAGTGTAGCCGAGGCCTCCG
AGCTCACCCTGGGCCCCACCTGCCCCCACCACGTCCCCGT
TCAGGTGGAGCAGGACGAGGAGCCACCCGCTGCGAGTCTG
GACCACTGCACCATCCAGATCAGCGAGCTGGAGACCAATG
TCTGAGCCTGCGGAGCTGCAGGGGCAGGCGAGGCCTCCAG
GGGCAGGGTCCTGAGGCAGGAACTCAACTCTCCAACCCTC
CTGAGCAGCCGGCAGGGGCCAGGATCACTCATTCTTCTCA
CCCTTGAGAGGCTGGAATTAACCCCGCTTGACGGAAAATG
GATCTCAGAGAAAGGAAAGGCTGCATGGGGGAGCCCCAAC
CAGGGAGTGATGGGCCTGGCATTGCCCGAGGCCCCGCTGT
GACAGTTTCCCCGGTGTGAGCCCGGTGAGGGCGGCAGGCA
GGGGTTATCCGGCCCCACTTTCTGGATGACAGACTTGAGG
CCCTGAGAGCTGAAAACACTTGTCCAAGGTCTCACGTTAA
GGTCAAGACACTAACTCAAATCTTTCAAGCCCCGCCTCTC
CTCTTGGAGGACAGGGCAGCCTGCAGCTGTGTCCAGGCCC
AGGCCCCACCCCCATAACAGGTGGCCTCAGCCACATAGTT
CTCCCCAAGGGGAGCAGCCCAGGGCCAAGCCCCGCTGCCT
TCCCCAGGCCACAGTGCGTCCAGTCTCCTGTACTGCCACG
TGTCTCTTGCGAAGCTCCTTGGATGTGGGGACAGATGTCT
ACTAGAGCTGAAAGGCCCCCTTGACACATCCAGGCCAACC
TCCCATGGGATAGGTAGGCAAGCCAGGACTCCGGGAAGGA
GGTGCAGCCAGGATGCTCTGGTGGAGCTGCCGATGGGGCC
CTGGTGTCAGAACTCCCCAAAGTCCTGTGCATCCAAGTGG
AGTCAGGTTTTCTATTCCTTTCTGTGTTTGCAAATTCAGT
GTTAACTAAATAAAGGTATTTTGTTTTTCACTTCTTGTGG
GCTTCAACACCCTATGCTAGCCAGCGAATATGATATTAGC
TACTAAGCTAATTAATACAGGCAGCCAGAGTGCAGACGGG
CCTGTCTGGGCAGCCAGGATATGGGCAGGCCTATGCAGGT
GGCCAGAATCTAACAGGCTTGTCCATTTGGCTGGAGTGTA
GACAGGTCTGTCTAGGCTGCCAGTGTGTGGACAGGCCTGC
ATGGGCAGCCAGAGTGCAGAGGAGCCTGTCCTGGTGGCTG
CAGTAAGGACAGTCCTGTCTGAGCTGTCACATGCAGAAGA
CAGAGTACAAGCTAGCCTACCCAGGAGCCTGTCTCAATAA
CCACAGGGCGGCTGGGCGTTGTCCAGTGTGGACAGACCTC
TCTGCCATGGCCTAGGCTCTGCTCTGCAGGCAGGGCCTTG
AGATCAGTCCCCAAAGAAGAAACAGATTTCCTTCCCAGTC
TGGCTCCCTGTGGTGAATGCTTTGCTTTAGACAGGGGCGT
GCCCAGGGACATTTCCAGATGGTCTCCCTCATTCTCCCAC
CCCAGGCTGCCTCCAGGAGGCCTGCAGGGCACACAGAAGG
ACCCTGGCAACACAGCCTGTTCCAGATAGGCCTTGGGGAG
AAGATACAGCTCTGGGGTCTGGAGGGGCTTGCACCATGAT
GCCCATGAAGACACTAAGGCCCAGGGAGGGGACAGGCCTC
CCCCAGGTCACTCAGCATCAGGAGGGCACCTGCTCTCAGT
GCCCCACTCCTGAACTCCTTCCATCCTCCTCCCGGGGTGG
AGTCTGAGGAGTCTGGGAAGAGCATGACCCCAGGACACCT
CCTCCCACTGCAAGGCTGGGGGCTGCAGGCCTCCACAAGA
GCATCCTTCCTTCTCTGAGGCCTCCTCACCTGGGAGAGGT
CAGATGTCATGCAATCGGTCATCCCACCTTCATTCGGACA
AGCTTAGCAGCCCCTTCTCGGTGTCACATCTCTAAGACCC
CTTGAGCAACCGAGTCTGTCCCAGCACAAGGCAGGAGTCT
GCTCTTTAGTGGACTTGGCAGGAGCATCCTTACACACCTC
CAGCAGCAGGGAGGTCACCACTTCCCGAGCATCTCAACCC
ACAGTGGGGCAGCTCTGCCCATCAGAGGCTCTTCTTAGCT
CAGAGCTGGGTACCACCTCCCGGTGGCTTCCTCTCCCAGT
CCCAGCTCTGCCCCCACTGGGGTGGGGAGCACACTGGGTG
CATCTGTTAGCTCTTTCCTGGGAAGGTCTTCAGAGACCTG
GGCCCCCAAGTCAGCTCTGCTCCAGGTCCCAGGCCTGCCT
CCAGTCCCCTGCTCTCCTCTAGAACCCACTGGTGATGCCC
TTTCAGTGCAAAGGTGACCCATGACCCTCCAGGTGAGCCC
TTAACAGGCCCAAAGCCCAGGAGGTCCTTTGCTTGGATAC
TCCACCTCTGGGAATGCACAGCAAGCTCACAGGCCGCGTG
TGCTGGTTCAGGCCTCACCTACTATTCCTGAGTGGGCCAT
CTGCACACACCTCCAGGCCCCCTCGCCTGAGGCTATGCCC
TGTTCTCCCGGGATGCCTGCCTGTGCAGCTACTCTGGGGA
CCCCGAGAACTGGACTTTCCATTGATGCCTGCTGGTCTGG
CCAGGGCGCTGAGGGGCTTGTATCCTGCCCCCTCCACCCG
GCACCAGGCCAGCACCTGGCAGGAAGCAAGCACAGACATA
GCCACAGGCTGCAGGGACAGGGATAATGCTTTTATATTAG
TTTTTCTATAACAAGAAAAATCAGCTTTGAGATTTTTATC
ATTTTTTTCCTTAGAAAAGAATAAAAAATAAAGGCACCCG
GAACTTCCCTCACAGGCCTGAAGAACAAAGGTGTCTCCTA
GGTGCAGCTGGGCCCTTCCTCCCTGGCTCAGCCCAGCCCC
ATCACTTCTGCTTCACTCCTGCTCCGAGGCCCCAGCAGCA
CCCAGGGGGTTCTCCCGTCCTGCCTCCGCTGGGCTTGCCC
ATTGGAAAAGTGCCTGTGTCCTGCCAGGGCGTGGCAGGGA
GGGACTCTTAGCAGAGCGACTGCACAGCACCTGGAGGAGC
AGGGTGGGCCAGGCCAGGCCAGCAGTCCTGAAGGCTCCTG
TCCCCAAAGGGTGGGAAAGGAACAAAAGCCAGCTTTTGTG
AGTTCCAGAGGGTGGCAGGCACCTGGCCACAGAGCATGGA
GATACCCTTGTGTCTTCTCCAGGGAACAGACGGACAGATG
GAGGGGGCAGACGGCGAGCTGCTATGGCTGATTCTGGCTG
GGGCAAGAGCTGTCTGTGGCATAGGCTTTGGAGGGCTGTT
TGCACATGACTTGTGCATGTGTGTGTGTGTGTGGTGTGTA
CGCACACGCATACACATGTCAGCAGGGGGAGGGAGTGGGT
GCCTGTGTGTGCCAGGGCAGGGGCAGACCCTTCCCTGCAT
GATTCAGAGGGCGTGGCAGCAGTAATGGGTGTGTGACAGA
GACTGTGGTGGTTTGGAGGGCAGTGTGTAACGGGCTGTGT
GTGGCTGAGCTGGGTGTGTGAGGGTGTGACGTGTGTGCAC
ATGTCTGGCCGTGGGACACGCAGTGGGAAGGGGTGGGGAT
ATGAGACTGTGTCAGCCCGTGTCATGTGGGATGCCCCATG
TGTGCGGCTGGGCGTGTCTGTGTGAGCGCGGCAGAGTGGG
GGGCTCACAGCACACAGGCAGGTGCTGCAGAAAAGAGTCC
GGCGGTCCATCGTCCTGTGGAACATGTCAGAGAGTCAGGG
GCCAGCTCCGGGCAGACCCACCAGCCCAGGCAGCCTGAGG
GGGCCTGCTGTGGGGAGCCCTGCTGGAGGGGGCTCTGGAA
AGGCCAGGCTACTGTGAGTAGGGAGGGAGTGTTGGCCCTG
GGAGCCCAGAGCCAGCGGGGTGCCAGAAGGCCTTTGGGTC
CCACCAGCCACTCCCCAGGGCTTCTTCCAGAGCCCCACTC
AACTGACCTGAGATGGGGCGGATCCTCACCCACCCCAGGA
CTCCACAGCCCCTCATGAGGGCTGTGGTGTCCTCAATGAA
TGGCCAGTCACCCTGTCGCCCACCCCAACTCTGTGTGAGG
ACAATGCCTCAGAGAACCAGCTCCACCTTCATACTCCCGG
GCCCTGGGAGCTGGGGAAGGTGACCCCCAAGCTCAGCCTC
TTGCCAGCCCCTCCACACTTACTGATACCCGACCCTGTGC
ACAGGCCCTTCTGGTTCCTCTTTGTCCCAGGCCCTACTTC
AGTCAACACTCAACAGTGGCCCGGCAGCCCCTCCCACGGC
TACGCCCTGGCCCTGTGACCCCCAGCCTGGCTCACTCCTC
ACCAGCTCTCCTCTCTCCTCGGACCACACAGCCGCTCCTG
GCTCCTCGCCAATGTCCTTCTCTGAGTCCCTGCCCACCAG
CCCTCTGATCTGCCCCTCCTTCCCTACCCAGCCTGACCCC
AGGACCCACGCCTGCAGCCAGCCTCCGGCCAACGCACTCC
CTTGTTCCTTGCCCTCCTGTCCTGAACTCTTGGCTGAAAA
ACCCAGCTGTGGGTGGATCCACCTGTCCGTTTTCTCCATA
CCTTTGGTCTGCGGAGCACCTCCCTGCTGCACAGAGAAAA
CGGAAGACTGGAGGCATCCGGCTGACATGGCTTCACATCT
GGCCACCAAGCCACCAACCTGCCTGTGACAGCAGCCACCC
TGCCCTTTGTTCCACCTGCTAAAGTTTACCAGCAACTTCT
ACCATTCCCACAGGGGCCCTCACAGCCAGCTCTTTCCTAT
ATCGGTAACTCCCCCTCCAGGCCAGCCTCTTCCCACCAGC
ACCCAAGCCAGCCCCCTCCATTACGAGGATGCGTGTGTAA
GATGCATGTGTGTCAGGGCATCTTCCCAGAGCCCCTCACA
CAGGGCTCCCCTCGAGAGGCCTTTGCTTCCTGTGAGGCTC
AGAAAATGAGCGCTTCCTGAACTTCACACCCCATTCCCAC
CTCTGCCCTCTCTCATCTCTCACAGCCAAACTTCTCAAAA
GGCTGGCCTGCAGTGCCTGGACCCACTTCCCTTCCAGCTG
TTCTCCTCATCCCAGCTTCCCCTACTGCTACAAAGTCACA
GACAGCCTCCAGGTGGAAAAACCCAGTGGGCGCTCCGCAG
TGCTCAGCCCCCTCATCGCTCAGCTCCCTCAGTGCTCAGC
TTCCTCAGCCCCTCAGCAGCACTGACACAGCCAAGTCCCC
ACTTCTAGACAGGCCTGTGCATACGCGCATCATGTGTACG
TGTGTGCATGCAGGTGTGCATGTAAGAGCCTGTATACGTG
GGTACGCATGGGTGTTTTGTGTGCATGTACTCACACGCAT
GTAACACGTGTGTGCAAGTATGTACATAGTCTAGGCATGC
AAATGTGTAATGGGGTACAAGCATGTATGTGTGTCTGTGT
GCATGTGCGTGGTGTGTGTGTTCTGCCTGTGTGTGGTTTG
TGGATGTGCGTACATGTTGAGACGTGTGTGCATATGAATG
TATGTGTGTTGGTGCATCCGTGTGCATTTGTGTGCATGTG
CACATGTGGGTGCCTGTGTTACAAACATGTGCAAACGCCC
TCTGCCCATGGCAGTCTGGGGTTTTCCTACCTCCTTTCCT
AACTGCTCTGTCTCAGTCGCCTGCCCCGCTCACTCACTCT
CCCATGGCAAGCTTCCCCAGCCCCCTGCAGCTTGAGTGAT
TGTTTCAAGGCTAACAATGCCTGGATCCCTCTCTCCAGAC
CAGACCTCACTCCTGAGCCCCGACCCACATGTCCAGTGCC
CCCCAGTCACTCCTGTGACAGCACCCTCACGCTGGGTGAG
AATCTTCTGGAAGGTGTGGACCTCCCGTAGGCTTCAACCT
TTCACCCAGGGCCTGGTACATCCTAAGCGCTCTTATAAAT
TTGCTAAATGGGCGGATGAAGCAGAGGCCAGAGGGTGAAG
AATGGACAGAAAGACCCTCTACCAGGGTCAGGAAGGGGAA
AATGCAGGGAGCAGAAGTAGTGCTGCCCCATACAGGCCAC
ATACCTAGGTCACATCTGCATCACCTTGTCACTATCTTGT
TTCCTCCTCCTCTTCCTCCTCCTCTTCCTCTTTCTCCTCC
TCCTTTTCCTTCCCCAGGCGGCCACGGTCCTTGGAAACGT
CACCAAATTCAAAGTTGCCTTCAATGTCCAAGACCTGCAG
GTGCTTCAGCCTCCGGAAGGCACTGTCCACCACGGAGCCC
ACAGCCAGCTTGTTAAACCTGTGTGAGCATCCAGGCAGTC
AATGCCAGGAGCCCAACCCCCAAGGAACCCTCCCTTCCCC
CGACTGGCCTCTCCAGAAGGTAACAGGGGAGGGAATGGCC
CTCCGGAAAAGTGGTGCAGCAGGCGGGAAAGCCCAGGGAC
TGAGAGCGCAGTACATGATGGAAGGTACGGGCCGGTCAGG
GCAGCTGCAGCTTGTGGTGGGGCTGGCACTGGGCCGGTCT
CTGCAAAGTGAGGGGTCTCTCTCTGCGCACACTCTCACTG
CTGTTTTGGAAGCCACAACTTTGGGAGCTGTCTCTATGCC
ATCCCTGGCATTAACCCCAAGGCCTGAGGCTCCTGGGCTG
CGGTAGCCAGGGGTCACTGCAGTGCCTGATGCAGAGTGGC
ACACAGGCAAGGCCAGCGCTGAGCCGGGCCAGGGCCACAC
TCAGGGGTGGAGAGGCTGTGGCTCTGATCTCAGGCCCCTC
ACTCTCTGTGCTTCGGCTCCCCTGCAGATGCCTGAGGCAC
ACGTCAAGCCACCCTGATGTCATCCAGCCCCGGGCTTTCT
GGGCAGCCGAGCTCGTAGGAGCACACACTCCTCATCTCTG
CCCTGTCTCCTTCTCTCTGATTTGGGGGCAGGGATTGTGG
GAAGTGCTGGGAAGAACCACCCTGGCTCTGCTGCATGGAA
GCCCCTCATATCTTCAGGGAGCTGCATCCCCTGAATCACT
CCAAATCCCCATCTCTTAGCCCCAGAACCCAGGGAGGACC
TGAACATCTGTTCCTGAGTGTGAGGCCCGGGCCCAGCCTG
GATGGCTGCAGACACAGCAGTCACCCGTGCTCTCAGGGCC
TCATCTCTCTCAGCTGCAAACCGGGAAGATGCTGTCTGGC
ATCCTTTCTGCCACAGTAACATTCACAACACCCATGCACA
CTGGTTTCTAATGTTTCCAAAGCCCTTTTACAAACCTAGG
AACCATATCAGGCCTAGCCAGGACTGGCCCCACCCTTGAG
AGCTGAGCCGTGGTTACACAGTCAGCAGTGGAGCCGAGCT
GTTCCCACGTGCATCACCTGTCCCATTGGAGCTGGGGTGG
GCCCCACGGGGGTGTGTACAGTGCCGCGAGTGGGCTCCTA
CCTGAGGAAGATCCCCTTGAGGTTGGGCGTGGAGTCGAAG
GCATTGGCGGGCACCGCACTAATCTTGTTGTTCTGCAGGT
ACAGGTACTCAAGTGACTCGGGGAGCCCCTCAGGGATCTC
TGTGAGCTGATTCCCGGCGATGTCCAGCAGCTGCAGGGGC
GACCAAGGGAGTCAGGGACTCCCACCTGTGCAAAGCACTT
AACAGCTTACAAAACTCCCACCAAGCCCCCAGCCCATCTA
AATCTAACAATAACCCTGTGTGGAGGAGGGGGTGTCTATA
ATTATCCCCACTTTCCAGATTGGGAAATAGAGGCTCAGAG
AGGTTAAGTGATCTTTCCAAAGTCACATAACCTGTAAAAG
GCCGTAGCCGGGTGCGCCTGACTCCAAACCCTTATTCTAA
CTGATGAATGTCCTACCCAGCTTCTTGTGCCTTCCCACAT
AAACCCACAGCCAAGATGTTTGGGTGTCACAGTCCTTCCT
CCTGACACACTTGTCATTCCCATTAGACTTGGTCATTCCC
AAAGACCTCAAATGTGCAGAGCCCAGGGATCCTCCAGACT
GAATCTCACCCCACTGGCCCTGGATGGTGCAGTGGGAGCT
GCTTGAGTGGGACTGCTCACTTATGGACCTCAGGGGCCAC
ACGTGCAGAGGCCAGGAGCAAGGGTGTGAGACCCACAGTG
ACCCCAGCACAACAGCCAGACCCCAGGCCATTCTGTCTCA
GATCATCACATGCCTGGCATCCAGGGGAGGGCAGTCAGGA
AAGTGGGTTCCCACAGGGAGCCACTGAAGCCGCTGGGCAG
CGCCTAACCTGGCAGCACCCCACCCTCCCTCCCAGGTTCT
CTGATGAGTTTCCTTTTTCTTTTTCTTTTTTTTTTTAATT
TGAGACAGGGTCTCACTCTGTCCTCCAGGATTGAGTGCTG
TAGCGTGATCATAGCTCACTGCCAGCTCTATCTTCCTTAG
GCTCAAATGATCCTCCCACCTCGGCCTCCCAGGGTGAGGT
ACATGCCACTGCACTGGGCTGAATTTTTTTAATTTATTTT
TTTGTAGAGATGAGGTCTCACTATGTTGCCCGGGCAGGCC
TCAAACTCCTGGGCTCAAGTGATCTTCCTGCCTCAGCCTC
TCTAACTGCTGAGATTCAGGCATGAGCCGGCGTACAGAGT
GGATTTCTCTTTCACCCACACTGGTTCAGTTGGGGGTTTT
GTTACCAAAGTGAACTATGTGCCCAGGCATCCCTGCCTAA
TTCTGACCATGTGGTCACAGCAGCCATATCAACTGGCCAG
CCCCAGAAAGCATGAGTAGATCCCCACCTCCAGCCCTCTG
CAGACTGGTGAGGTGGGCCCACAGCTCAGGCTGTCCCCTC
TACCTCCCATCCCAAAGCCCAGCCTTCTCCACATACCTAC
TCCTGTGCCTGCAAACGGGTGAGCTTGACTCTCCCATACA
TACCATCTGAACTGGCCCCTGGTCCTCCTGAGCCTGGGGC
CCCTACCTGCAGCCATGACCTTCCTTACCTCCGCAGCCCT
TCTCAAACCTGTATCTGCAGGTGGTGAGCTCAGCTTGGCC
ATACCAGCTGTACTCTGCCCCTCACTCTTGTACTTGCAGG
TGGGCTGGGCTCACCCTGGCATGCCAGCCACACCCTCTGC
CTGACCCACCTCCTGCCTCCCCTAAGGCCTAGCTTCGCCT
TAGCCAGCATCCCTAGCAGATACCTGAAGGTGAATGAGCT
CAGCCTGGCCATACCAGAGGAACCTCCCTCACCACCCAGC
CCCTCTCCTCACCCTTCAGACAGGTGGGCTCAGGGCAGCC
ATGCCAGTACGCCCCTCCATGGGCATGGCCCAGCCCCCTC
CATTCCACTTACCTGCAGATGGGCGAGGTCCACCCAGGCA
CGGGGTCCCAGGGCCCGGCTGCGCAGTCGGTTGCTGGTGA
GGTACAGCTCACGCAGCTGAGCCATGCCCGCCAGTGCCCC
TCGTGCCAGGGCAGCCAGCTCATTGCGCTTGACCTTCAGC
ACATGGACATTTCGAGGCAGCCCAGGTGGCAGCGTGTGTA
GCCGGTTCCCCGACAGGTCCAGCGAGCGCAGCAGGCGCAG
CTTGCGGAAGGCGTCGCGGTGCACCTGCGGGCTGGTGATG
CGGTTGTAGCTGAGGTTGAGCTCCTCCAGGAAGTAGGTGG
TGGCGAAGTCTTCGCGGCCAATGCCTGTGATCTGGTTGTG
CAGGATCATGAGGGTGCGCACGCGGCGAGGCAGGCCACTG
GGCACGCGCTCCAGCGCGTTGTTGTACAGGTGCACCGTGT
GCAGCCGCTTGAGGCCCTGGAAGGCCAGTGGGTGGATGCC
CTGTGCCTGCAGCTGGTTGCTGTGCAGCAGCAGGTACTCC
AGGCTGCGGATGGGGGTCAGCACATCCGCGTCCACGCTCC
GGATGGCGTTCTTCTCCAAGTGCAGCAGCACCAGGCTGCG
TGGCAGCCCAGCTGGGACCCGAGACAGGTTGTTGCTGGAC
AGATCCAGGTACTCCAGGCTGGAGAGCTTCCTGGGGCAGG
GAGGGAATTAGGACGGTTGGCAAGAGCCCACATTGTGCTC
GTTTCTACCACGATTCCCAAGAGATGTGGCTGGGGAATTG
CCACTAGCTCCTCCCAGCTCTGCTGCTCACTGACTGTGGG
CCCTCAGTCCTTGTTCCGGGGGTGTAGATATTCTGGTGTA
GGAAGGATCCGGCATTTTCTGACACACAGGAGTTTACTTG
AAGACCACTGTTTAACCTTTTGATAGCCTTTTATGGCTAC
CTGGTCCCTTATAAAAATGAAAATGTATTTGCCTTCAACA
AGAATGCCCGAGTCTATATTTCGTACCAAGAAGCCAGCCT
CCACCAACGCTTCTTTGCCTCACTGGAATCTTGGAAGGCC
TCACTTCTACAGAGTACTTGCTCCCAGGGACAGAAATGTC
AACAGAGGCACAAGGCTTAAAGTTCCTTCTCCAGGGAAGG
TGGCAGGGGACGTGCATGAGGGGCTGGGCTGGGTTGGGCT
GGATGGTTGGCCCTGAAGGAGCTTCCCGGGCCCCGTGGTC
ACGCCAAGGACCTGGTGAGACAAGGACTCACCAGAAGGTC
TCGTTGTCCAGGCCCTCGTCCGTCAGGTAGTTGTTCTGCA
GGTACAGCTCGCGCAGGCTGCTCAGCTCGCTGAAGGCTCC
CGGGGGGATCTTCTCCAGCTTGTTGTTCTGGGGGATGGAA
GGGAAGGGAGGAGAGTGTGAGGGAGGGCCGAGGGCAAGGT
CAGGGCCTCGGGATGAGGTGTGGAGAGGAGTCTGGGAAGC
CACCAGGAAGGCACCCAGACCTGAAGCAACCCAGGTGCGG
GGCCACCAACACCACACACAACCCACTGGCCAGGTGCCTG
GGTTTCTGCCCACTTCTCCGCAGTAGACTCCTTGCTCTCA
GCCCCAGGGCCCCACTTGGGCAGCACCTGTGCCCATGTGG
GCCTGAGCTCTTCCCCTGCAGGCCCCTGCCCCAGTGCCCT
GGCCATGAGGTCTGCTGTGCCCCTCCTTACCCCTCCCCTG
CCCACCTTGAGGTGCAGCTTGTACAGGGCAGGCGGCAGGT
GCTTGGGCACGTGGCGCAGGAAGTTGCTGGACAGGATGAG
GACCTCGACGTTGCCGGAGCCGTTGAACATGTTGTCCGGC
AGCCCGGCATCCGCCAGCTTGTTGTTGTGCAGGTACACAG
ACCTGGGGGGCGAGGCACAGGTCCTCACCCACCTGGGCTC
CCTGGGCCCTGCGCCAGCTCACCTGGTGAGCCTCCAAACC
CTTGCCCAGGCTGCTCTCCTTCCATCCAAACTCAAGGGCA
CAAAGTTAGAAGCACCTCAGATGTTGCCTACACAGCTGAC
AGAACCAAGGACCAGAAGGGGCTGTGCCCCACCACAGCTG
GTCCCATAAGCTAGTGGGAGAAATAGGATTTCCTGACGCC
TGGCAGAGGCCCCTCCACACCTTTCAAGGTCTCAGTTGAC
CCCTGACCCTTTCAGCCCTGGAGTCCTTGCCTGACTCACG
GCCCCTGCATCCCTGCCTGTCAACCCCATGCAGCCTGGCT
CTGAGTTCCTAGGACTTCCTAAACACAGGGCCTATCTCTG
CCTGCCTCTTTGGCCCTAGTGCCAGCACAGGGCCTGTCTC
AGAGGAGGTGACCCTCATCCATTCAGCAAATATATAGTTA
ATATATTATGTAATATAATGTATTAAATATAGATATATAC
ATATACATATAAAAGGTGTATAAATAAATATATATACAAG
ATGCCAGAGCTGTTCTAGACTGAGGGCATAACAGTGGACA
CAACCAAGGAGACAGATCCTGCCCCCGTGGAGCCAACATA
CTAGAAGGAGGGAAGACAAGGAACAAGGGTCATCTGTGAC
AGACACAGCTCAGTTTTGCTGTGTGGCCTCTCTTGAGCCT
CCGTCTGTGGGATGGGGCCATGTACAGTGGTCCTGGGTCC
TCAGACAGATGGAGAGAGTCAATGAGATGGCAGACGCAGG
CACGGAAGGGCACTGGGGTTGTCCAGCCCCCAAACCGTCC
TGGAGGCGGCTCCCCGGCAGCCCCCCACCCCGCCCGCACC
ACTCTGCTCTCTCGCACACCTATGCTGGGGGGCGGTTGCT
CCTCCCAATGCAGCTCAGCGAAGGGCAGTTCTGCCTGTTG
AAAGATGCTTCCCTTCCCCAGGGGCTGGGAAAGTGGGGAC
ATCCTCACTGGTTCACCACAATTCCTGTAGACAACACTCT
CTGTCCTCACCTCCTGGCCCGAGTTGTCCTCCTCTGTTAG
GGCCCCTGGGTGTCCCTCCACCACAGCCCCGATTGCAGGG
CCTCCTTCGGGACCTGTCTCTGCCTCACACAGGATGGCAG
CCTCCACCTCAGCCCCTCCCCTTGCCCCAGCCCGAGCCCT
GACCACCCCCGAACTCTGACCTCAAGTTTGGCTTCTGGCC
AAAGGTGAGCCCATAGATCTTGGTGAGATAGTTGGCAGCA
AAGTCCACACTGATCAGGGCGTTTGGCAGGAAGCGGGGTG
CCAAGGTCAGCTGGGAAGGGAAGAGTTGGAGCCGAAAGAG
CAATGGAGGAGCAGAGGCCAGCTGTGGGTCCCACTGCCTG
CTGCCCACCGGGGCCCCTTCACTGTGTCTCCCTGCAACCA
GGCCATCTTTCTCAAATTGAAACCTGTCCCACCCCCTCTG
CAAAAACAAAAACAAAACCTCTCTGGCTCTCCTCAGCACT
CAGCTTGGCATTCAAGGCCCTCAGGACTTGTCCCCTGCCC
TGCCCGTCCTCCTGGGTTCATCCTGAGTGGATAAGGGGCA
GAGGCGGGTGTTGCTTTTACACCTGATCTTAGCCAGAAGG
CCGAGAAGCAATGGGTGTGACTTTAAAGTTGCTCTGGCTG
TTCCCAGAATGGGGGACAAGTGAGGAGGCAAGCGTCCAGG
TGAGGGATGGGGCCAGTGCGGTAAGAGCTGAGGACCTCAA
TGGGACTGGAGATGGTGAGGAAGCTCAGGGCCCAGAGGCA
CCATTTGTGGCTTGGACCAGTGGGGCTGTAGGTGGCTGGA
GATGCCCCCTTACAGAGCTGGGATGACGAGGAGGACTGGG
TCTGGGGGCTGTGGGCGGGAAGCTGTAACTTCCTTCCAGT
GGACGTCTAGGGGAAATGTCAAGGAGGCAGGCAGACCTTT
GAGTCTCAAGTCTAAGGAGCAGAAAGAGTTGGAGACAGCC
ACTGAACATGGCCACGATGCAGATGGGAGACAGAGTCTGG
GAGGGCACAGGTCACCTCCAGAGAGTTCAGAGAGTTGGGG
CTGGGACAGAGCTCTGGAGCACACCAAATATTTTGAACAT
GAGTACCCTTGTGCCTTCACTCATGACATTCCTTCTACTG
CAGTGCCCCCCACCCTGGGGCCCCTGCCTAGAATCCTATT
ACCCTCCCTGCCCCTGCTCAAATAGCATCTCCTCCAGGAA
GCCCTCCAGGTATGCCTTCCCCAGTGGGGACAAGCTCTTC
CCCCTCTACACTCCTGTGGGCCTTGGTTTCTGTCTTCATG
ACCTGACGCACTCTGATGTCCTGAGTTATGGGCATGGGGT
CCGTGTCTCCCCCAACCCCGACCCAGGGCCATGTCTGAGC
AGCAACAGGGACCCAGCAGCCAGTCCAGAAAGGCCCTGGT
GAAAGTTCATGGAACTCAGGGAAGACAATGCCTGGAGGAC
AGGGCAGCATACCCCCCACCCTGCCTCAAGCCCCTCACCT
TGTTATTGGCCAAGTACAGGTAATTGAGGTTGGTCAGATG
CTCAAACGCCTTCTCTGGGAGCCCTTCAAAGGACAGGCAT
CGGTCAGAGCCCTGGATGGAGGAGACACTACAGGGAAGCA
CAGCAAGCGCCCCCTCCCCCACTACCCGCCTGCCAGGACT
GGGGAGGCAGAGGCAGCTCAGATCTCCTCCCAAGCAGTCG
GGGGGCCTGCCCAGCCCTGTTCTTTCTCCTTGATCACATG
AGCCCAGGCTCAGAGGAGCAGGCAGTTGTCTGCTGAGAGA
CTGACTCCTCGCTCTGAGTGGGGATGACCCCTGAGAGGCC
AGGCCAGCAGCAGAGCACCCAGCCTGACCCTTTCCTGCCA
GAAAGAAGTGCTTCCCTCCAGGGGAGACCCAGAAGGTCCG
AGCCCCGTCCACAGGCAGGTGGGCTGGGCTGGGAATGGCT
CCACGCAGGGTGGGGCTGCGGCTCTGGGCCTCCTCACCAC
CTGGCTCACCCCTGCTCCATCTGGCAGATGTGTCAGGACT
CAGCTGCTACCGGGAGCCCTGCCAGGCTGGCCTCTGATTC
TCGTTTCTGGGCTCCAAGACCCCCACATGCTGGACCTCAC
CCACATATCTAACAAGAGGGAACAGTTATATAAACTGGCA
TGTCTCTCCATGGAACACCCTGCTGCCGCTATGTAAGATG
ATGGTCAATGAGAGGCTTTAGCAACACGAGAGAGGCGGCT
GAGCCCACAGCTAAGAGAAACAAAGCAGGCTGTGATATCA
TAGCATGTGTTCAGCCGCAAGTTTAAAACACAAAGGAAAA
AAGACCACCGGACTGTGGTGACGGCTGCACCACTGACTAA
AACTCAGCCAATTATACCTTCAAATTGGGTAAATCTTACG
GTATATAAATGATACTTCAAAAAAGCTGCTTTTTTAAAAA
TGGAAACAAATTTACCAAAATGTCAATAGTAGTTAATTCC
AAGTGGCAAAATTATGAGAAATTTTCTCTTTCCATTTTAT
TTTACAAAGTTTCTATCCCAATCAGATGTTATTTTCATCA
TCAGGAAAAAAATGTCTTTTTAAAACGTGAGGACCCTGCA
ACTCTTGGGTTCTAAAGGCCCTCGGAACCGAAGATCCTGC
GACAAGGTTCTGGAAGCTCAGCTTCTCTGAAGCCTCTCTC
CTGCGCATCCCCCAGGTCTTAGAAACACCCGCCTGGGGTG
CACGGGAGGGATCAGAAGCTGGTTGGCGTATAAGAGGTTT
TCTCACTCTAGGGAGGTTCTTCAAGCAATCACTATGTCAA
CAGACACAGAGGTTTCCCATTTTTCACATGATGAAGATCA
GGGATCCAAACTTCTTCAGAAAGCTAAAGAGGCACCATTT
GTCCCATTGGAATGGCAGGCTTTGCAGCCATTGTTGCATA
GGGATTATACAAATTGAAGAGCAGGGGAAATACGAAAATG
TCCCTTCATCTGATCCACATGCATGTGGCAGCCCAAGCTT
TTGTTATAGGAGGCATGACTGTTGGTATGGGCTAGTCCAT
GTATCAGGAATTCTGGGCAAATCCTAAGCCTTAGAAGGAG
AGATCCTGTCTTGGTCTTGTTGGAAGAGCTTGCTTTAGTT
AGACAGCTTTTTTCACTCTTATTGCCCAGACTGGAGTGCA
ATGGTGCGATCTCAGCTCACTGCAACCTCCGCCTCCCGAG
TTCATGTGATTCTTCTGCCTCAGCCTCCTGAGTAGCTCGG
ATTACAGGTGCCTGTCAGCACGCCAGGATAATTTTTTGTA
TTTTTAGTAGAGACGGGGTTTCGCCATGTTGGCCAGGCTG
GTCTTGAACTCCTGACCTCAGGTGATCCACCTGCCTTGGC
CTCCCAAAGTGCTGGGATTACAGGCATGAGCCACCACACC
CGGCCTAGTTAGACATCTTGAAATATGTCACCTGAATGTA
CTTGATGGTGTTGAAATGTGCACCTTCTTAAACTATTCAG
ATGAAATTAGTTATAAAGAAGACAGGGACATCTAGGGAAA
ATGTCAAGGAGGCAGGCAGACCTTTGAGTCTCAAGTCCAA
GGAGTAGAAAAGTTTGGAGACACAAGAATGGGAGGGCACT
GGGGTTGTCCAGGCCAACCCTGACGTACTCCCGGTTGCTG
CAGAATCTCACGTTTTGGATGTTATATAAGGGTCCTATTT
GCCCCAGTTAATTTAACTTTTTTCTGCCTGTCTTGTGGAC
TGGCTGGCTCTTTTAGAACTCTGTCCAAAAGTGCATGGAA
TATAACTTGTAAAGCCTCCCACAACTGATATTATCTATGT
GTGTGTTTAAACCAAATTTAGAAAGCTTACGATAGAGTTG
CATAGTAATAATATTTATTAAAGAATCACAATTGTAAACA
TGAAAATAACTTAAGGATTCTAGTTTAGTTCTTTCATAAT
TGCAGAATTATATTTTTGCTGCTGTTATATTAGAATCATT
TTTAAATGTCATCCTGAAATAGAATCATGTATTTTAACTC
ATGCAAAAGTAAGTGAACACTTTAAAAATGTGTGCACTGC
TTATGTTTATTTTTTATTTATTTTATTTTTATTTTATTTT
ATATTATTTTATTTTTTATTCATTTTATTTTATTTTGCTT
ATAAACATTCAACTAAACAAATGACCTGCAATGGAATTGA
TGAATGACTTATGAGCACATGCTGGTTTGGCCAGACAGTA
TACACAAACTTTTATATACTACAGAATATTATTACACTTG
TGAAATTATCTTGTCTAACCTGAATTCCCATTCCATGGTG
ATAACACGGTATATGTATTGTTATTAAAGTAAGTGACTAT
GTCAAAAAAAAAAAGAAATACCCGTGTAGTATTCAGGCAA
CAATAGGGAAGCCCCTTGCCCGTGTGGAGCTGGTTCTCAT
GCAGCCCCACCGCCAGCCCAGCCCGGGCCTGCTCTCTTCC
ATCCACACCCCAAGATCCGCAGGGCCAAGCTTTCCCCCTG
GGCACCCAGCATCGTTCAGGCCCCCAAGGCCCCACTTGGT
GTCCCTGGCCCTGGGCTCTGGGTGGCCCCTCACCTCGGGA
AGTCAGGCGGTTGTTTTGCAGGTTCAGCGTCTCCAGCCGG
TGCAGCCGGGAGAGCTCCTCAGGGTAGATCTTTTCCAGCT
GGTTGTTCTGGGGGTTGGGGGCCACAAGGAAGCGGCATCA
GCCTAGTGGGGTGTGCCCTGGACTCCGTTCCCTACCCGTA
GCTCCAGTCCTAGAATCCGGTCCACCTGCTGGCCACCTCC
CTTGGAATTCTCCCCCATGGCAGCAGACCCCCAGTGCCAG
CTCTGGGCCAGGTCTGCATATGGGCTGTGGGTCACAGCAG
TGATCACCACAGGTGTGTGGATCCTGCCTTCAGGGAGCCC
ACACACGGACATCTACGGGCAGTTCAAACTCAACATGCTA
TCTCCTCCAGGCCCGCTCCTGGAGCGTTCCCACCTTGTGA
CAGGCAACCGCAGCTGCTCCCCAAGCCAGAAACCACTTTT
CCTTCACCTCCTTGGCCCTGCAGTCCCCTCTCCCCTTGGA
ATGCATGGAAAGCTGGGGCAGGTACCACCTCCTCTAGAAG
CCTTCCTGGGTTGGGCTGGGGCTGGATTAGGAGGCTGCTC
TGGGCCCCACATACAGTCCTTCCGTTTCCATCTGGTGCCT
CTATCTGTTTAAGTTTCTGCCTTGCCACTGACTGTAAGCA
CAGGGCAGGGAACACCGAGCCCTGCCTCCATGCCCAGCCC
CCACACAGGACCAGAGGCCCAGTGCAGGCGCCTGAGAGAG
TTGATGTGTGGATGAAAGAGCAAAGGAACCGACAGTAAGA
GCTGCCCTCAGTGTGGCCCTTTCTCTCAGTGGCTGCCCTG
GCCTTGGGCTCCCACGGCCGCCAGCTCAGACCCACCAGTG
TGGGTGACAGTAGGCAAGTCACTCTCCCACACTGGGCCTG
ATCACCTGTGGGAACGGGTGACGCAGCCCCTCCGTCTCCC
CAGGGCTGCCTGGGCCGCACAAGGCAAGGATGGGTGCACC
TGCACTCCAGGGTGCTCCCGGTCTGGACACTGTGTCCCAC
CTCTCAAGGTTCCAAATTCTAGCCTGTCCCTTGGCTGGAG
ACAGCGCTCCATCCTCCGAGGCCCCAGAGTATTCTGTCAG
GTCTACTTTGCTCTGGTTTTCCTGGCCGTGTAATGGTGGC
TGTGCATTCAGAGGGTCAGCTCCTGGGCAGGTCTGTGTCC
ATTATCAGACAGAGCTTGGCTCGACTTACTGGGCCCAGCC
TGGACTCTAAGTGAGCAAAGTGGGTTTTATTGTACTATCA
CAGTGCTCCGTGACTGGGACATCAGGAGGGTGTCACCTGG
TGCGGCCAGGGCCCCAGAAATCTGACCTGCCCCAGCACCC
TGTGGTTGGGAGTGGAGAGCCGCACATATTGGAGGTTCTG
GGTGAACAATTTGCTGGGAGTGTCAGGGTTCTGGGATGGG
AGCCAAGGGTGTGTGGGGCAGCCCCCATGACCACAGGTGC
AACGCCAACCTCACCTGCAGAGATAGGTGGTTGGTGTGTT
CAGGCAGGTCCCCCGGGAACTCACGCAGGTCAATGCCGCC
ACAGTCCACGACGCCCTCTTGGGAACAGGCACAGTCTCGG
GGGCAGCTGATCGCGGCTGGGCCAGGCCCGGGCTCCTCGG
GGCTCAGGACCAGCACCGGCTCCTCCTCCGCAAATTCGTT
CTCTTCGGGGCTCAGGCTGTGGCCGCCGCTTCGGCCAAAT
CCTGGGGCCCTCATGGCAAGCACAGGTCCCAGGTGCAGCT
GTGGCGGCAGCAGCAGCAGGAGCAGCAGCGCCCGGCTCTG
GGCCATGGTGCCTGCAGGCGGTGCCGAGTCAGATGCGCCT
GGGCGCCAGGGCTGACGGAACCTGTGGGGTACAGTGGACA
CAGCTGGGGCCCTCGAAAGTCATGACGGGGACCTCCCGAG
CACAAAGCAGGACCCACTCTGGACTGTCCTCAGAGCCCAG
CCGATGACTGACTGCCGCCCTCCGCACCTGCCCAACCCCC
AAAAGGCTGCCCTCCAGAGGTGGGAGACGAGGTAAAGCCC
TGTCCTCTGGCAGGTCTGCAAAACCTTCTGCAGCCTTTAT
TCCGCAGGCTTGGCCCTAAGGAGTCTGTACCCCTATTTCC
TAGAAGGGGAAGCTGAGACACAACCTGGACTGTGCTGAGC
CCTTGCTATCCTGGCACTGGCGGTGTGGGAAGACCCCCTG
CCTCCTCCAGCAGCCACAGGCCATGGTGAGCCAGCGCCGG
CAGGGTGCGTCCCAGCTCTCCAGCTCGCCATTCTCAGGTC
TTCCTGACTTGGTCCTGACTCTCTTCCAACTGTCCCCTCA
ACTGCCCCCAGTTCTGCAGGACTATTGAATAGCTCCTCCC
TCCAGGCCTTTGCACATGCTGTTCCTTCTGCCTAGAGTGC
CCCTCCTCTGTCTTGTGCAATCAGCATTTTCTTTTCTAGG
AACCAACTCCAGTGCTATGAACATGGGAAGAGCGGGAGCA
GCGGGACGCTGAGATGCCCCGGGGCTCCCCATGACTGTGT
TCACCCAGAGCTTAGCATTAGATGGGTTGGGTTTTGAATA
GCAAAGGTGTCTTCTTCCCACAGAGAGCTGTGAGCAACCC
TCTGTGTCTGGGTATAGGTCAAGCCCAGAGCCCAGCACAG
AGAAAACATCAGCGACTACAGCTGCTGCTGCCCTCATGGC
CTCCCAAGTCCCATTACTGATGTGTATCCCCTCAGCTGCC
CTCCCCAGGGCCTGATGTGCTCAGTGACCACTGCCACCTG
CCAGAGACCACTCCCCGGCATTGCCCCTGGGTCCGGCAAG
GACGGGGTACAGGGGATGATCTCAGGCCCATAGAGGAAGA
TGCTGGAAGATGCCATTGTCCCAGCAGTCCCGTGGTATAG
GCTTGGCTCTTGGTGGGTTCCTGGTTTCTCTTTACGGGGA
CTCAGACATCTCCGGGCTCTGACAAGACATGCTGGTAGCT
CAGGTTCACTGACTCTCAGGTCCCACAAATCCCAGTTTGA
GTCCCACCTCTGACCTTGCTGAGCCTCAGTTTCCTTGTCT
GTACAATGCAGATAATACCTCTAAACACACAGCTTCTGTG
GAGTAAGGTAAGACGCAAAGCGCCTGGCTTTTAGGTGATG
AGGTGATAAGGTGATGCTATCAGGTGGTGAGGAGCTGCTG
TCACCACTGCAGCAATGACACAGAGTAACATGCTGCACTA
AGTGAGCAGCAGGGACAGCGGCAAGGACCTGCTGTGGACG
CCTCCAGCACGGTGAATATTCACTCCCGAGCTGAGTGGCC
ACAAGCACTGGCTCAGGCTGAGCCTCTCTCCCCGTCACCA
GATCAGAAACCACGACCATAAAGCAGCTAGAAGGGTCTGG
CAAGACCCCGGGCCTAGGAGGGTTTTGTAAACTGGGGAGC
TTGACAATGATGTGAATGTCTGGAGCTAGCGGCCAGAGCA
GCAACCTTGGCTCTGGCCTCAGCTCTGGCTCTTACGTGAC
TATAATCGTTTAAATGGGGATGATAACAGCACTGTCCTTA
TGGGAAGACTGAGAGGGGTCAGTGAAATGCATGTACTGCA
CATAGTAAGTGCTCAATAAACGTCAGCTTTTCCTGCCACT
AATTGTCTGTTCCGTGGGCATGGTCTACACCCCTGCCACA
CCACTGCTCGCTCCAGAATCCTCTGCTCCTGCTCCTTTTC
CTTCCCTTGTCTATATCTTGTAGATCTTGCCGGGCTTTTT
TTTTTTTTTTTTTTTTTTTAGACAAGGCCTCACTCTGTCA
CCCAGGCTGCAGTGCAGTGGTGCAATCATAGCTCACTGTA
ATCTTAAGCTCCTCAAGCCTCAGCCTCTCAAGCAACTGGG
ACTACAGGGGTGCACCACCATGCCAGCCAAATTTTTAAAT
TTTGTATAAAGATGGGGTCTCTCTATGTTGCCCAGGTGGT
CTCAAACTCCTGACCTCAAGTGATCCTCACATCTTTGCCT
CCCAAAGTGCTGAGATTACAGGCATGAGCCACTTGGCCTG
GTCCTTCGTTTGGGCTTTTTCTGACCCAATCCCAGGCCCA
CCTCCTCCCAGAAGATGATGCAGACATCGTAGCCGCCTCT
GAGTTCCTGCTGCCCTGTGGGCTGTGGGATTCCAGATACC
ACATTGTCTCACTTGGTGGCTCATCCAGTTCTCTGAAGTA
AGGGCCTATTTGTGCCTGGGCCTATACTGGGCACTGGGGA
CACAGGTGAGGTGGAAAAGATCCCTGTCCTCCATCTGGAG
GGGGCAGCAGAGCCTGGTACCAATAACCACTGCCCACCCA
GACTGGGGGGGCGGGGGCCAGAGTAAAAGGGGTCCCAAGG
AGTAGGAGGCCCTAGAGGAGACAGGAGGGGTGGCAGCCAG
GCTTGCTTGACCCTACAGATCCACGTGGTTTATGGAGACT
CAGGTCTCAGCCACTGGCCCAGCAGAGAACCAGGGAGCCC
CGCACATCTGAAGCTTCCAGGCTCCAGGGATGAGTTGGCA
GCAGCGAGTGGCACCCACAGCAGCCCAGCCGTACGCTCAC
TCCTCCATAGCCCTGCTGCCCCTGCCCCCGACCCAACATC
AGTCTACAGACCATCATTCCCACAGCACATCATAAACTCC
ACAGCCAGCTCAACAGCCGTCAGCCCCTTGCCCATCTGAC
CCCACTGTAGTCCGGGGTTCTGAGAGCGGGAGTGTGGGCA
CAGGCCCAGGTCCCAAATTCAATCAGGGCAGAAGGCCAAG
GGGAGAAGAATCCAGGGGAAGGACCTCTGGTCTCACATAT
CCTGTGCACGCACTAGGCAGGCTGTTCTGCCTCCTCGCCT
TCCGTTTGGTATCTATAAAAATCTGTAAACTGTATCCATA
AAAATATTGAATTTATATTAACATTCTGCACCGTACTGAA
AATGTTATCATCACCACTTTACAACTCAGGGAGCCGAGGC
CCAATGGGGTCAGCCAGTGAACAGCCATTAAGTGGCAAAT
CTGAGCTCCCAGCCCACGTCATATCAACAATGCTACGCTG
CTCTCCTCTAGGCCAAGCCTGACAGGAAGCAGGGGACCCA
GACAGAAGACTCAGAGTGGCTTCTGCCCTTCAGAGGCCTA
CAGCTGCACTGTCCACTCCATTAGCCACTGGCCACATGTG
GCTACTGGGCACTTGAAATGTGGCTGGTCCACATTTACAC
CCAAGTGTAAAATGTAGTGTCCATGGATTTCAAAGACGTA
GTACAAAAAAAAAGTAGGATACCTTATTAATATTAATGAC
ATCAAATCCCATTTATTGTTATATTGATTACATGATAATA
TTTTGAACAGGTTAAATAAATGTTACCAGTTTCATTTTAC
TTTTTAAAATGTGGCTTCTGGCTAGACAAGGTGGCTCATG
CCTGTAACCCCAGTGTGGGAGGCTGAGACAGGTACATCAC
TTGAGCTCAGGAGTTTGAGACCAGCCTAGGCAAGATGGTG
AAACTTCGTCTCTCTAAAAAATACAAAAAATTAGCTAAGT
GAGGTGGCATGCACCTGTAGTCTCAGCTACTCAGGAGGCT
GAGGTGGGAGGATCACCTGAGCCCAGGAGGTTGAGGCTGC
AGTGAGCCGTGATCGCACCCCTGCACTCTAGCCTGGGTAA
CAGAGTGAGACGGTCTCAGAAAAAAAAAAAGACCTCTAGA
AAATTTTGCATTGCATATGTGGCTTGCATTTGTGGCTCAC
ATTATATTTCTATTGGACAGTGCTGGTCTGCAGCATTATG
TATAAGCTGAGTATTATAATCCCATTCTAAGGGATGACTA
CCGGGCAAAAGGGAAATGGTCATACAAGCAAGGGGGTCAG
TGTGTGCAAAGGCCCAGAGGCAAGACAGTTCACACTCACA
AGACTGTCTGGTGGGGGACAGGGACTGGGAGTGATACAAA
AAGGCACAGTCGCCACAAGCCCAGGCCACAAAGGAGAGAC
GTGAAGGGTAGGTTAGGGAGTGTGGGCCTTGTCTTTAGAA
GACGAGGATCACTGAAGGGCAGGAGCGTGACACAGGCAGG
TTTGTGGGTGGACGTGAGGCTGTGCAATTGGGACAGGTGA
GGGCTAAGGGGCCTGCCCCTGGCAGAGAGAGAGGTGCTGG
ACTGCAGGAATGGAGGGAGAGGTAGGAAGGACAGACAGGG
CTTGGAGAGTGGTCCCTCCAGCTTGGCCAGCCACTCTCAG
GGCTGCGAGGCCCTGGGAAGGTCCAGCCCTACTACCTGGT
TTGCCGTGTGACCTTGGCCATACCACTGACCCATCTGAGT
CTAAATTTTCCAACTTTTTTTTTTGAGACAGGGTCTCTCT
GTTACCCAGGCTGGACTGCAGTAGCACAGTCATGGCTCAC
TGCAGCCTTGGGCTCCTGGGCTCAAGTGGTCCTCCCACCT
CAGCCTCCTGAGTAGCTGAAATTATAGGCATGTGCCACCA
CACCTAGCATCTGGCTAATTTTTTATTTTTAGAAATGGGG
TCTCACTATGTTGCCCAGGCTGTTCTTGAACTTCTGGCCT
TCTGCCTAGGCATGAGCCACTGTATCCAGCCTTGCTCTTC
TAAAAATGGAGCACGATAAGCCCCCAAGTCCCCTTCTGTG
TACCCAGCCATGTGGGAGGTGTGTGGGGAAGAATAGGGGA
GCTCCCTGGTCTCCAGGAGTTTCAAGTCCACCTGGTGAGG
AACAGCTCAAACCCCTGGACAGCAGGGCAGCTCAGCCAGC
AGTGAGGGTTTCTCATGTGGAGAGCTTTAGAGACAGAAGG
GCATGGGTTCCAATTCTGACTGCTGTGTAAGCCTGGATGA
GCCACTTTACTGCTCCGAGCCTCTGTTTACTAGTCTAAGA
AATGGAGTCGGGAGCTACTTGTGAGAATTAAATGAAATAG
GCTCAGCCTGTCACCGCTGGCATCAAGTAGGTGTGACACA
CCAGGGGTTACTGTTACTGAGAAAGTAAGTGGGACCCACT
GTCTCCCCTGACCACCACCAGGGAACCAAACCTCAAGGCC
CAAAGTGTGAGGTTAAGGTAGGACTAGAAGGAAGGGAAAG
GGAGCCCCAAATCAAGAGGCGGATCCTCAGCTCCCAGCAC
TACCTTCCTTCTCCACTCAAATTCAGTACAAATCAACTGA
CCACCTGCTCTGTGCTGGGCCCCAAACAGCTGCATCTTAT
TGACTCTAATAGAACTCCTGGGACTACGTGTTCGTCTCCC
TATTCTGCAGATTTGAAGCTCAAGTACAAAGGGCTGGCAT
TGCTGCCCATCCCTAGAAAGCTCCTGCTCAAAGGCCCCTG
CTCAGGGAAGCCTCTCCTGCCCCCTTGGCTGGCTTAGGGT
GTTTCTGGGTGCTTCCACAGCAACCTTGGCCGGCTTTATC
CTTCAAGTCTCAGCTGAGCCTCCCCTGTCTCCCCAGGCAT
GGAGTGGGTGCTGGGGAAATGTTTGCTGAATGAATGACTT
TGTGAAAGGCAGAGTTGGAAAAGATCTAAAGATCTGCAAT
ATGATCTGCTCTGACTCCCCCAGTTTGCAAATTAGTGTGT
TAAAGCCAAGGCCAAGAGTAAAATGTGGGTCTTCTGACTC
CTGCCCAGAGCCTTGAGTTGGCCTTGAAGACTGAGCAGGA
GTTCTCCAAGTGGACGAAGCGGGAGAAACAGCCCTCCAGG
CAGAGGTAGGGTGTGATCAAAAGGCAGGGTTGGGGCTAGA
GGAGAGGGACGTTTGTTTAAGGAAGGGTCAACAGGGCAGG
AGGCCTAGGTGGCCAAGGGCCTCCACCGCCATGCTAGTGT
TGGTGACAGGGACTCATTAAGGGTTCCAAGCAGGACACGG
CCAGCACTCTCATGTATGACTACACCAAGCCTAAAAGTGC
CACCATTAGTAATCCCCTACCCTAGACTCAGGCAGAAGGG
ATAAAGTGTGCTCCCACAGATGACATGAAAACAGTCGTGT
GACTCTGACATTTGTTAACTTGCACTCTAGGCTAGAGTAG
ACTGGGTCTTGGGCCCTAAGAGTGGACATGACGGAGCAGA
ACCCCCAGACCAGTCCCCACTGGTCTTTCCCAGGGCAGTC
CACGGGCTCTTCTGAGTGACCTACCTCCGAATGCTGTGCG
CCTGCAGAACAGCCGGCCTCCTTGCTCACCATGAGCCCTC
CTGCCTCGCCGCTGCCTTCCCAGTGTGGAAGGGCATAGGG
AGGGATAGGGGACGGGACCACCCAGGGGCTCTCCCGGTTC
ACACCAGTGGCGCCTCTTGGAGCAGGGGAGACCACAGCTT
CCCCTTCCTTGGCCAGCCGGTAATCGAAGGACAGACAGGT
CAGTAATTCACTCCAAGCGCTGGGTGAGCATCCTCCGCGC
CTGCTGGACCAGGTCAGTCAGTGCCGCGCACCGGGGCCAG
GGTGCTCGCCCCTTGCTGCCGCGCCTGCTCCTCTCCAGAG
GCAGCGGCTGCCACTCCTAGCCCCAGCCCCCGAGGCTGCC
AGGAGCCTCACAGCCCCGCCACCACCTCCTCTTCCACCTG
ACGGCGCGTCAGGTATTCCAACGCCACGATCTCGTCCCCC
GCCCCAGGCCGGGCTGTGGCTCGGGGACCTGGAACTTGGG
GCTTCTGCCGCATTCGCAGGAAGGCGCGGATCTCGCTCCT
CGCGCTTCGCGGACCCCCACCCCTTCCTCCGTCCAGCTGT
CCCGGCTGGGAAGCAGCCGCATAGACAGACAGACGGACTC
CAGGCCGCCAGCTGAGACCTTTAGCTCAACTAGTGGTTGG
CACTAAACTGGGGCGGCACAGTGGCCGGGGAAGCCGAGCC
CCGGAGAGGACCTACCCGGCGGCCGGCGCGCCCTGGGGCC
AGACCTCTGCCCCTCTCTGGGCCTCAGTTTCTCTATCTAT
AAAGAGGTGGAGGTTGGACTCGCTAGGGGGCCTGATGAGT
TGACGTGGAAAGACGCGGGGATACTTCGGGCCCAGGCTCT
CATGACAGGGGTCCCCGCCCCTACACAGTTCCACCTGCCC
CCCACATTCCCTGTCGCTCGCCGGCGTCCTCCCACTCCAG
CCCCCGCCCCCATCCGCCCTCAGATTCTTTCCAGATGTGC
GCAGCGGGAGGGGCCTGGGGACGGGGACCAGCCTCTGCTC
AGAGAGGAGAAGGCCGCTGCCTGGGTCCTGACTGCGCGGG
GGTCGCACTCCAGAGGAGGAGATCTCCGGCCGTGCCCTGG
GTGCAGGGTCCTACAGAGGGGGTGAGATGCGGCGGGCCTG
CCCCAGGCAGCTGCTGGAGCCATCCGGAGAGGCGGGGACG
TCTGAGTGCGCTGCCCGGGCTCAGACCCCGGCCCCTCGGC
CCACCCCGGCCGCCAGCGCCCTGTACCTGCTGCGCCCCGG
CGCCGAGCCGCGCCCCACCGGCCGAACGCGCTCCCCCAGT
CTCAGCTGCGCTCCGCGGGCTCGGGCTCCTTCCATTCAAG
TCAAGCAGGGCGCTCCGCGACGCAAGTTTTGTTGTGGGTT
TTCTCCTCCCCGCCTCTCTCCCGCCCCCCTCCCCCAGTCC
CCACCCCGCCGCGAGCATCTGCTGGACGCCGGCCTCCTTC
GGACACAGGCGTAGGGTCCCCCCAGGCGCGGGCAGGAGAA
ATCCTGCCCCTCCCCGCGCGGGGCTTGGCTGGGCCCCACT
TCCCGGGGAGGCAGAGCCGCCGCACCGACCCCTCTCAGCC
CCGGCCGCCGCACCACGCCCCCCGAACCCCCACCCGGGAG
ACCGGGAAGGCGGGCTGTCTGGTCCGCGACGCTTCCTAGT
TCCCAGCCTTCCGCACTGGAACTGGACCCCCTTTAGGCCC
CGACACCTGAAAGGAGGGCTGGGGAGAGGGGTCCTTCGAC
CCAGTGCCTCTGAGCTGTGTCTTCCTCATTACAGAGGATG
TTGCAACCGCTCCAGGCACGAGTACCTTTCCGTTCACTCT
CCCACCCTGGGGTCCTGGGCCGTGGCTAACGGGGCCGCCA
GCCAAGACCCTGCTGGGCCTCTTCCCGGAAAAGTTCCCCA
CGCTCCACCCCACCCTCCACTCCCATCCCTGTTGGCCCTG
GGCCCACAGCCTGGTGAGCCTCGAAGAATGGTAGATTGGG
CCGGAGTCGGGGGCATGCAGATCCCAGTCACAGAGAAACA
GGGCGGGTGAACAGTGAAACCTCACGCCACCATATTGCTC
CCAGGAGCTGCAAATGTTTCCAAGTAAAGGAGCATTAACT
ACTCCCAGCTGAAGCAACACTGTTTGGCGCCAGGGGCTTC
GGCGGTGGAACAGGCAATGGGGCTGGGCTTAGGTGGTACT
TGGCACCTCCACTGTGTAGCAAGCCTCTTCCCCTTACCTG
CTCTGGCCTGTGGGCAGGGCACCCACAGCTGCCTCACCTG
GCTGCCCTCCCACTGAAGACGGAGAAGGATGCATAAGTCA
CACGTGGGACCGCTTGCCCAACCTTAACCTGAATGAATGA
ATGAATGGCCCCTGTAAAGCAGCTCCAGACTTTTCACTGG
CTGCCGACCCCATGGCAGCCTGGTTATACCACATGCATTA
TGCTCTGCTTCACAACTCTGCAAAGGAAGAACTGCTGCTG
CCCCACTTTATAGAAAAGAGATGGCCTCAGAAAGGATACT
TGACTGAGTAAAATGCCCATTCACTGGCAGAAACCCCAGG
TTTACCCTTCTCCACAGCCCAAGTTCTTCCCATGATGGAA
ACAGGCAGGTAACTTGAGCAGGCAAACGTAGAGCCTAGAT
TTGAACCCAGGACTGTCTGTTTCCATTACACCAACAACTC
AAGAACTTAGCAAGAATGGGGAGGGAAAATATTTTGCCTT
CTTTGGCTTCAAATTCCAGTCCTTTCAGAGCTCAAACTTA
CAAGAGTTGGTATGATTCACAGCATTGGACCTGGACCAAC
AGAGATGCATCTCGTGTCTTCTCCTGAACATTGAGCCTAG
ATTCAAGCAGAGCTAAAAGGACAGGATTCTACTAGCCTGA
ATACTCATGAACTAAAAATCTTTTAGGACAATGAGAGCCA
GCACATATTGAGGGCCTAATAAGTGACAGGCACCATCCTA
AATCCTTAAAATATCTTAATTGTCCTAACCCTGTGGGGAA
GATATTCTCTATACCTATAACTGCTAAGGCCAGGGTGTTT
CAGGGGCCAGCTACACAGCACACCACACGCCCAGTCCGCA
GCACCTCCCAGAGAAATAGGCTCTTCTATGGAATGCTGAG
CCAATGCCCATGTGTGCTTTGTGGTTGGCTGCTACTATAG
ACACAAGCTGCAAGAGGAATCACTTTGAGTGTCTCTGGTG
GAAAAATGGAGGCAACCTTGGTGCTCTAGAAGCAAATCCT
CTTTCAGAAGGATTGTAAAGGCAGAGTTTGAAATTGAAGT
TTCCTGAATCTACTTGTGCTGCTTCAATTCCTTCATGCTG
CTCCTCAATCTCAGCTCCTGTTTGATATTACTGAAGTACA
TCGTGTCAAGTACAAGCTTTAAGCTTGGAGCTGGGTTCAA
ATCCTAGCTAGGTTCAAATGAATATAAAAACAGTACCTAC
ACCTCACAGTATGTCTAAATTGGAAAATGCAAGTACAGAA
CTTTATATAGTACCTGGCACATGGTAAGTGCTCAGTAAAT
GGTAGTTATTACTACAGAACTATCACCCAGACCTGACCAA
ATAGCCAGGAAACATTATTAAAGTAGAAATGACAAGTGGC
AAGAATTAAACAGTAATCTCTGCACTGCCCAGGACAAGTG
CCTTCTAATTCAAAACAATAAGAAATAAGAACATTCCAAA
GAGGAGGGAGGAAAGACATACATTGGCACAGTAGAGAGAG
CTAGGAGTAAAGAACAAGAAGGCTCTCAGTGGGGTTTGAT
GTGAGAAACAGGAGATGAGGAACAATGCGCTCTTGTTATG
CCTCATCAACAAAGAAGAAAATAATTCCTTCTACTTTGAG
CTGAGGGCTGAGACCTTATTAAGCAGTAGAGTCCCAAATA
GCTATGGCAGCAGCTTGATTTTCTGGACATTTAAGGAATC
AAATCACATGGTGGTGTTTGGGGTATATGAATTCCATCTG
AAGGACCTTGATGAAAGGCAAGACTCATCAGGGAACAAGA
AGAGAATAATGAAAAATCTTCAGTCCAAGTCAAGTACACA
AGGAGTCTCCTGGGCTCCTATAAGGTCTCATACAGACTCT
TTATTATTGGAATTTTCTTGCTGTTTTTCCTCTTTCTCCC
ACTGGATTGTGAGTCCTCCAGGGCAAGAATCTCATGTTCT
GTAAGCTCTCCCCTCTCATCCTAAAATACCACTGTGATAG
GCAGAATACCCCCCACCCCCACCCCAAAGATATCCACACC
TTAATCCCTAAAACCTTTGAATATGTTACGTGATGAAAGT
GACTTTGCAGATGTAACTAAGGTTACAGACTTCAAAATAG
GGAGTTTATTCTGGATTATCCTGGTGGGCCTAATCACATG
AGCCCTAAAAAACAGAGAACTTTCTCTAGCTGGAGAGAGA
GGAGATGAAGCAGAAGAGGAGGTCAGAGAGATTTGAAACG
TCAAAAGGACTTGACTAGCTTTAAAGATGAAGAGGGTCAT
AAGCTAGAGAATAAGGCAGCCTCTAGAAGGTGAAACAACC
GTAGGCTGCCAGGAAGGGTACAGGGACTTCAGTCCTACAG
CGGCATGAAACAGAATTCTGCCAGCATCTGAATGAATGTG
GGAGCAGAGCCATCTTCTCCTCTGGAGCCTCCAGATAAGA
GCCCAGGGCAGCAATACTTTGACTTCAGCCTTGTGAGACC
CAGAGCAAAGAAATCAGTCAAACCCAACCAGACTTCTAGG
CTACAGAACTGTGAGATAACAAATTTATGATCACTACTTT
GTGATCATCTGTTTCAGCAACAACAGAAAATAAAACAAAC
ATGAAAAACTAAAACTGGTACACACTTTCCCACACACTGT
TTCACTTGATCTTCACAGCAAGCCTGTTGGTATTATTGCC
CCCTTGTTTTAGAAAAGGGATGCTCAGGGAGGATATGCAA
CTTGTTCAGGTGACCCAGCTAATGAGAGCTTGAGTCAGAA
TTCAAACTCAGTCTTCAGGTTCCAACTCCAGTGAGAGCTG
TCTCCCACACTGTAGCCAGCCAACTAGCTGTTCCCTTAAG
CTAAATAAAAATGGATGAAAAAAAAGACAAAAAAACAAAC
TCAGACTCCTTTCATACTACAAAAACTTGAAGCTTTTGAA
TTCTCATTTCTTTTGAAGACCGTTTCTTCCAAAGGTAGTC
ATGTTTCTTCCAAATTAAGTTATAAACCAGTCAGGGTATA
AACAAGTAAGCAAAAAGATCTCAAGTCTTCCTTCTAGCAT
ATAGAAGAAAAAAAGATTTTGATCAACTGCAAAAGGAGAA
ATCCTCAAGAGCGGCTGTCAATGAAATACCACTTTCTCCT
GTTCAGATGATCTTTCAGCCACTATTAAGATACATCTCCC
ACAACGACATGCCCTGTTTTTGCCATGTGGGTCTAGAAAT
AGCTCTGTGGTTGGGGCTTCTAGTCCACTTATGACCAATT
TTTATTGTCTGGAAATTCAATGGTATTCAGTCTGAAATTT
CTCTTTCTATATTTCTTCCCCTTACTTCTAATAACTAAGC
AAAATAATTCCTCTCCCTCTTTGGTCTTTCCATCTCTCGA
ATATTCGTGAACTGATATCACACCCTGCATCTGGGTATCA
TTTTGCCAAGCTTAAGGCTTCTTTCAGCCTGCCGTAGTCA
ATTGTTCCTATACTACTGTGTCTTCATGTCAAATTATTTT
CTATTTCTGTTCTAATAAAGTGTCTAATCTTGAACAGAGT
GCTCTGTACACAACAGAAGGTGCCATATTCTAAAAGGTGA
ATCACACAACAACTTCCAGAGAGAGAAAAAAGCATCACTG
TTTGGTAGTTGGTTAGACAACTGCCTGCAATTTAAATAAA
CAGCAGACTACAATTAATTTCCCCCAGTTCTACATGAAAG
TTTATGGCCATAAATTCAGAAACAAAAAGGTCAAGCACTT
ACTACATGCTGCTGGAAACAGTACTGTGAATATTTACAAA
GTATTTAAATGACCATTAATAGAATAGATAGACCAAATGC
ATATGACTTTTTGCAATAAGCTTTGGTTACATTTTTAAAA
AGTTATTTCCCCTAGAAGTCTGGCTAAAATTCCATACCAA
ATTAAACTTCCAGCCAAATGGAATCAGACTCCACATTTCT
TAAGGGCCAGAAATCTGGCCCAATATTCTTTGTTCTTACC
AAGAACTAAAGAGCTGTTTGTTCGCAGCAGTCTCCAGATA
GATATAATACGAGACTGTTCCAGAAGATTTTGTAACTCTC
TATTGAGAAAAACTCTAAAATTTGGCCAGATATGGCTGTA
GTTCCTAATAGCTCATAAATCTTTTAGGCCCCTCATTAGC
TGTTTAGTACCATACTCCACATTCCTAATTCATATCATTG
TGGTCTCTAAACAAGCTTACTCTCACAGGGTAATTTGCCC
AGAGGTACAATCTGGCTGATTACCGTTTTTTTTCCTAGTC
AATAACATCAAGTGACTTCTTTCTGTTCAAAAAGTAATCA
TGGTATGGGCAGCTAGAATTTAATCTTTGGCTAAAATGCA
AAACTTCTGAAAGTCAAACTAAATAATTCTATATCCATTC
ACTTAAGTATAGAGACCATTAAATTTTAATAGTTCTTGAG
GAAAACATAAGGATGTAAACAGTTAATAAAAGCAAATTGT
CCTCAATCTGAAGCCAGCTGATGATGTGAACTCAAAAGAT
TATCATGGGCTGTGCACAGTGGCTCACGCCTGTAATCCCA
GCACTTTGGGGAGGCAGAGGCGGGAGGATCACAAGGTCAG
GAGATCGAGAACATCCTGGCCAACATGGTGAAACCCCATC
TCTACTAAAAAAATACAAAAAATTGGCTGAGTGTGATGGT
GCACACCTGTAGTCCCAGCTACTTGGGAGGCTGAGGCAGG
GGAATTGCTTGAACCAGGGAGGCGGAGGTTGCACTGAGCA
GTGATCACACCACTGCACTCCAGCCTGGGTGACAGAGCAA
GACTCTGTCTCAAAAAAAAAAAAAAAAAAAAGATTATCAC
AAAATGTTCCAATGAATAAATTTCATGTTAAAAAAAATCC
CTTAAATAACATTTTGCAGCATCTACTCAGTACCTACTAG
GTGCTTGACATATTACAGCTGCAATTGCTCATCTTCCTAA
CAACCAGGAAGGCAGACATTACGAGTCCCTTTTCACAGAG
GGAGAAAGTCTCAGAGTCTTTCCTTATTATTAGCTCAAGG
TGGTCCCAAAGTTGTGTAAGTGCCAAAGGTAGAAATAGAA
CCCACATCTGATGGGCCCCAAAGTTTTCCCATTATACCAG
GCTGTTCTAAATGTACTATTTTCTTTCTTTCTTTTTTCAG
ACAGCATCTTGCTCTGTTGCCCAAGTTGGAGTGCAGTGGC
GTGATCTCGGCTCATTGCAACCTCCGCCTTCCGGGTACAA
GTGATTCTCCTGCCTCAGTCTCCCAAGTAGCTGGTACTAC
AGGCGCGTGCCACCACACCCAGTGAATTTTTTGTATTTTT
AGTAGAGACAGGGTTTCACGTTAGCCAGGATGCTCTCGAT
CTCCTGACCTCGTGATCTGCCTGCCTCAGCCTCCCAAAGT
GCTGGGATTACAGGTGTGAGCCACTGTGCCTGGCCAAATG
TACTATTTTCTGAGACGGCTAAAGTTTCAGAAGATAAAGC
TGTTAATTGTAGGATTTAATTTCATTTTTTTTCTAAGCTG
ACACATATGGGGAAAACAGAGGGAACTTATATGTAATTGA
ACCTTTCACAAAGTATTTTACAATTTAAAAATAGCATTAA
TGATCATTGTCTAACCCTTATTTGTCCGAGAAACAGTTAT
TGATGCTACTCTGGTGGACACTGAATTAATACTAGAGACA
CAGAGATGAGTAACAGAGTTACTGCATTCAAGATGTATAG
TCTATTGAGAGTGACTGTAAAAAAAAAAAAAAAAAAATTC
AACAGTGTCCCTCCTTTGCAGAGGCAGAAACTAAAACTAA
ATGCTGGTGAGGCTTAAATGCCTTACCCTAACTTAGCTTC
CAGGAGGCAGAGACAGGACTTTTTGACCTGAAATTTCTCA
GTGACTCCTTTGTCATACCCCCACCTCTACATGGACTTGA
CATGCTAGTAATGCTTTCCATTATTTTTCCTCTACACATC
CAACAAAAATTGTAGAAATCTGAGAGTGTGAATTCATCTG
AAAAAGTACAGCAACAAGACTAATGATTTTAATGCAGAAA
GAACCCACAAGGCAACTTTTTATTTATTTATTTAAGACAG
GGTCTCACTCTGTCGCCCAGGCTGGAGTGCAGTGGCAGCG
ATCTCCTGGCTCAAGAGATTCTCATGCCTCAGCCTCCCAA
GTAGCTGGGATTACAGGCGTGCGCCACCACACCCAGTTAA
TTTTTAAATTTTTAGTAAAGATGGGGTTTCACCATGTTGG
CCAGCCTGGTCTTGAACTCCTGGCCTCATGTGATCAGCCC
ACCTCAGGCTCCCAAAGTGCTGGGATTACAGGCATGAGCC
ACCACGCCCAGCCGCCACTTTGTTTTTAAAAACATAAAAA
GACCATTAATAAACAGATTTTTCTTACTACTTCCAATTGT
TTCAGTCTGAAGTTGAAAGATTGTTATGGGAAGCTGCAAA
TATTTTCAAAGAAAAATTAGGAAAAGTTAGGCTAAGGGAA
ACATTTTTAATGTTCTCTTTCATCATCAGGGCTACAAAAA
GTCTTTGTAACAGAGAATGCAATTCTGTGACTAGGCTCTC
ATCCTCAGACCCTCTGTGAATATAAAATTGTTATTCGCCT
ATCTCCTTCATTCATTTAACAACAGTAAGCCAAGACTATG
CTGGAGATCTCAAAATGGATGCATGAGGCAGTCCTTTCCT
TTAAGAACCTCTCTACTGGGTGGGAGACAGAAACAAATGA
CCAGGAAGGAATGATTAGCTCTACTGTGTAACAAACCAGG
ACAGCTTCCTGAAAGTGAAGGTACCTAAGTAGGTCTTGAA
GGATGAAGAGAATTTGCCAAGTGGACTGTGTGGTGGGGGG
CAAGAGTGGGGACGGGGAGAATGGTGAGGGCAGGCACAGA
GAACGGCATGTGCAAGATGACCTAGCTTAGACCTGTACTA
GCTAATGTGCTTGCTCTATATTCATCACTTCGAAACTGAG
CATATCACTACCAAATGGAACTCTTCTGTTCCTATTTTTC
GTAAAACTTTATGAAACCAATTCCAATATAGCTTTTATCC
CTACTGCTCCACTGTTTTTTTTTGTTTTGTTTTGAAACTG
ATTTTGCAGTGATCACCAGTGACTTTCGTGTTGCCAAATT
TAACCCAGTAGACACTTTTCAGAGATCATCCTACTTGACC
TCTCTATTGAGATCAAGTGACATAGTTGACCATTCCCATT
TTGGCCATACTCTCTTCTTGGAGTTCTCCCCCTACCTCTC
TGGCCCCTTGTCCTCCTCTACCAGACCTCAAAAAGCTGAA
GTTCCTCAAGGATTACCGTAACCTTCCTTTTCCCCAACCC
AGGTAATATCCATTCCTGTAGCTTTAAATTCAAACCATGT
ATTCATGACTTCCAAGTGTGTATCTCCAAGATGACCTCAC
CTCTAAGCTCGTCAAATCCAACCCTCTCCTTAATATCTCT
ATTTGCAAATCTCTCAGGCATCTCCAAGTTAAAATTTCAA
AAGCAGAACTTATTTTAACTACTGCCCCTGAAACCTGCTT
ATGTCACTGCCAGTCCAGTCACAATCCACCATTCGGCTGG
CCCGTCACTATAAGTCATTCTTGCCACCCGCTCCCCCACC
CTGCCCCGCCCCCAACATTCAGTTACCAAGTTCTGTCAGC
TCTACCTCTGCCTGTTTTTCCACATCTGTCTCTACTACTG
ACACCCTAGTCCAGGACGCCACCTTCTTGCACCCGGACAG
CCATTCTCCAGCCCTCTGCCACCAGTACATTCTCCACACA
CCAGCTACAGTGATAGTTTAAATTATTTCATTCCCATTTG
CAGCCCTTCTGGTGGTCATCAGTTCTCTTCATGAATGTTC
CCACTCTACTTTCTCCTTCTGGTACATGTTAGGTTTCTGA
AGTTAGGTGGGGCATGTGACTTTCTTTGGTCAAGGAGATG
GGAGCAAAAGTGGTATGTATCACTTCAGGCAGAAGCTTTA
AGAGCCAACATGCACTTCACCTTTTTCTCTTCACCTGCCA
TGATGGTCATGATGTTCCAGGTAGTGGTTACTCCGTTAGT
CTGGGTTCCAGACCTAGGATATGATGGCAAGACGAATATG
TAGCCTAAGTAAGAAATAAACATCTGTAAAGCTATATTGT
CAACAGCTCCTGACTTCACTAAGAATGAAATACAAAAAAA
GCCTTACCATAATGAACAAATCCCAATGAAACTAGCTTCT
GTGTGTCTATCCGATCTTATCTCGGGCCTATCCTTCCTGC
TCACTATTCTACTCACACTGGCCCCCTTGCAATTTTTGGA
ACAAGTCAAGCCTGTTTCCACCCTTTCATGCAATGTTCTT
TGCATGGTTTGCTCCTTCTTAACCTTCAGATCTCAGCTTA
AAAATTACTTCCTCGAAGACATCTCTTTTAACTACTTTAT
CAAGGTCCCTCGCTATGACTGCTTATCACAGCACCCTAAC
CATTTCCTGCTGGGCACTTCATAGTCAATAATAATTGTCT
CTGACTGACTGTCTCACCCATTAGAATGTAAGCACCTTGA
GAAAAAGAGGTGACTGGTATCTCCAGTGAGATTACACCTT
CTATATAGTACTCTGTATATGGTGGGCACTCAATAAATAC
TTGTTAAATGAACAAACGAAAGACTCCAAAAGTGGGACAT
AACACTACAAACATCATTATCACATATCACAGGAGCAAGT
GGTGCTGCTAATGGTGAGAAGAGCAAGGGAACTCATATTT
GCTGAATGACTACCCTAAACTAGCAACTGCTGTAGGTACT
TTACATGTTATCTCTCTCGCTTCTCATAATCCTAGGAAGC
CGCTATTAGTATCTCCACTTTATCAATCAGGTAACTAGGA
CTTGATCTCTTCAACTAACACAATTAGTAACGGCAGTTTT
AACTCAAATTAAAACTTAATCTCCTTCCTCCAAACTATAA
TACCAGAAGGGGGAAAAATCAAACTATTTTATCACTAAGT
ACTTTTCTATCATGCAACAAATTACATCATCTATGAACAT
ATTCCTACCCTAAGAACCAGTTTTTGTTTTTCCTTTTAGT
TTTTGAGGTTCATCCTAAAGCCTATTTCAGGTATCTCTTG
TTATCTGGGACAAGTGAGGACAGAATGATGCAGCGAATCC
AAACTACAGAGAAATCAGACATTTTGTTGAAACTCTTTTC
TTGAAGTCTTTGTCTTCTCAGAGTAAGAAGCTACTATGAT
TAGGAAGTAGGTCTGTGTTCTGAATTCATTTTATGGAACT
TGGGATCAACTTCTATTGGCTTAATGTATCCTCTTGCCCT
ATCACCAAATGCTGTTCTGCTGGTCACAGAACATGCAAAG
CTAAATGGTCTTAGGAGATCTGATCCATAGTCCTGACTAT
ATTAGCAAGGGCTCCAAACACCTAAACAAATGAAACCAGC
TGGTTTTCTACCTCTGACCACCTTTGGGTGAAGTAATGAG
TTAATAACAGAAAGGTGGGGCCTGGATAATTCCCAAACCA
TTCTACTGGGCTCCGAGGAAACTCACAGGATTCTGAGCAG
AAGGGACCTTTGGGATCATCTACTTAAATCTCCTAATAGT
TTAGCAAACAGGTCCAGGCAGGCAGTTATCTGCCTAAGAG
AAGCAAGTCTCTTGGCTCCCAGTCAAGTGCTCTTTCTATT
ATACCACACTGCCTCCCCAATCAAAAATTAGTGATTATGT
CCAGATAACATTCAGTTTATAAATCCCCCAATGTTTCTCT
TTATTCTGCATTATCTAGAGAGCCCTGAACAAGAAGAACA
TACACAGTAAAAACAAGGGAGGCCAGAAAAAGTTATTTTA
ATTTTCTATTAAACATTCTTCTCAAAGCATTATTTTATTC
CATATCTCACTGAATTTTAAGAAATAACATTAGTATTAGA
AAAACTAGGAAAAAAGATAAATGCAGATAATTAAACTTAT
ATGAAAAAGGAAAATTATAACAAAAGACTGAGACTTTATA
AATTGAAATGAGATTATAATTTGAAAACTGTGCATCTCAA
AGCAAACTTTATTGTTCAATTATTCTTAATAATAGTGTTT
TATGACTAATACACTGATTTTTCAAGAAGGAAACCCATTT
TAAAAAATATTTTTATTTTAAAAATAAGCCTGTGTTCAAG
CTCTGATCATATTTCTTTTATTTTGATTTGGGAAGAAAAT
ACTGTTCCTGATAGCATGAAATGCAAAATTTTTAGATTTT
TTTAATCTCACTAATTTTAAGAACTATTGAGAAATTGATT
AATGACATTAAGTGCACAACACTAATTACTGGCCAGCTGT
TGGCACTGTGTTTCTTAGTTCTCCCAAGGAAAACTCTTAA
ATTGAATCTTCAGCAGAATAATCCTTAAATATACTTTGTA
AGCAAAACAAAAGCTTTTTTGTTTACATAGTTCTTTGGAT
TTTACTGTTCCTAATTTTATTCTGAAACTCAATTTTACCC
CAGACCATAATTACCATATTAACTTTGTAATGCACAGTTG
TATGCAATTCTGCAAAGCAGTAGTATACCATCAGGCTCTA
TTCACCCAGAGCACAGGAAAAACAGGATTGGTCACACCCA
TTAAGAAACAAATCTATCCCACACTATTTGCCAATGTGTA
GTTTCAGTCTAAATTCTGACAATGAAATGTATGGATATAT
ATCTATATATCTCATCTTGATTTTCGAAAGTAGCCAAAGG
GAGTTCTTCAGAGCTTAGCATTGCCTGGCTGAAGCTGAAG
ATTTTGTAACTTCATAGCCAGACCCATGTTGCCAGTGATT
TTCAATTTGCCTTGAAAGAAGGCCTGTGAATAAGAAAGAA
AATTCATTACTTGGTGTTTTTTTTGTTTTAAGATTGCTAA
TGTTTCTACACTATCTAGCCCTGAGATCATTTATTTATCC
AGGTCACATGACTTTCTCTAAAATATGAAACTTGGCTTTC
TAGAATAGATTTGGAACCAGATTCTTCAAAAGGAAGAATT
TGTAAAGGCCATGCTTTTCGCAGAGCAGCAGAAAGGAGCA
GGTTTCCCAAATTTCTCATAGAAATTGAGCCTGTTTTCAC
CTGTCCTCCTCAAAGTGGGTTCATACTAGTCTGATTCTGT
TTTAAAACATTCCATGTAGGTGGGAAATATGAACTCCAAT
TTTTAGCAGGCTGCTGAGAGAAAAAGCATACACAAAAAAC
ACAGAAACTCTTGGGATTCAATCCAATGTGCATGTGGATG
AAATGCCACCAATGATAAAGGACTTATCCCTACAGAGGGC
ACAGAGCCTGCTGAGAATGAGGTGCTTGTGTTACTCTTTG
GCTCAATAAGAAGAATCAAACCAATCTGAAGTGCAGAGCC
ACAATTTGTTCCATTTAACAACTGCCTGGGATTAGATCAC
ATGATGTTTGCTAAATTTACCATGTAACAAAATCCCAGGA
AAACTTAAGAGAAATAGCAAAATTGGGAACATAGCATAAT
TTCCCTGCCATGATCTCAGTATTTTAACTGAACGCTTAAA
ATAAGGAAGAGCTAGATTTTTTAAAAGTTTCTGGTAGTCC
TAGGTTTTTAACAGTACATTAAGAAGCTAGGAGCTCTTCT
ACATCATCCATGGGAATGTAAGGAGCTCTGTTTTTTTCTG
TACCTCCTGGTAAGGGTGACTAATTCCTTTTTTTCCCCTT
CCTCTGTCTGGACAAACTAAATGTTTCCTTTCTATATGGC
ACAGTCTTCTGTCTGATGGCTTAAAGGTCAGGTGTCTCAG
AACACAATATACTGAACAAACATCATTTAAAAATATGGAC
CAGTAGTACAGAAGAAACTCGCCACCTTTCCCCTTTTAAG
TTAACAAAGAAAATCACTTTCTATTTACTAACAATAGAGA
AAACATGAATCTTCACCCTGTAGAGAGTCCATACACAAAG
ATGATTTTAATCTGGCCCCTAGGTGTTCTTCATGTACACT
TGCTGCTGGAGCCAAACACTGAAATTAGAATTTCCACTGC
ATTTAACGATTTCCAGTCAAATCCTCTGGAAATCCTCTGA
GCATAAGGGAAGTCCATTAGCACATTAATAGAAAGGTCTG
CTATTTTCATCTTTAATTCCTTTGGGTGTTAACAGGTGCT
GAAGGAAAATAAGCTGACACCTTGCCCCCAAAATGGGCAG
TACAAAGATAAATGGAGAGAATGAAGGCAGCTGATGTGTG
AAGTCTGAACAGCCTGCCAAAGCTGTGCATGGCATGTGCA
GTGGGTGGGAAGGAGGATGCCAGCCACCTCCTATACTGGG
GGCCTCTGTTCTGTCCAGATTTCTGGAGCGGGCTCAGTGG
AAATGTCAGTGCCGATGGTGTGTATTCAGCTGAAGCATCA
GAGATGCAAATCTCTCACCTGTCATGGCATCAACGAAAAT
GTGCTTGGTTACTTAGAAAAAGCATTTTAAAAAAGCAAGT
GGGAGTGAGATTTAGTTGTTTTATCCAATCTTGCAAATTA
CCAGAGAACTACAAGAATAAAACCTAAAACAAACCAGACT
GAGACAACAAAAAAATTAAGTTACATTGGAAAGAAACATC
TTAGTTTCTTTTTTATTAACGGAAAGCTCAGTATATCAAG
TTGACAGAAATCTCACTATATCAAGTCCATTCAACACTGC
AGCTGAAGAGTCTAAGAGGACCCTTGACAATGTGGGGACC
AGGAAAATCTATGCGAGGCATAAACACACTAGACAAATGC
AATTTCGTCCAACGGTTGTTTATAGAATACCTAAAAACGT
CAGATACTGTGCTAAATTCTGGAAACATAAAGACAAATAA
GATGTGCTTTGATGCTTTGAGACACTCACAGCCTAACAGG
GAAGAGAGAGAGGCATATTATGACTAACATAACACGACAG
GCACTAAGCTGGCAGTCCAGTATGTGGCTCAGGAGAGGGA
CTGGTTACAGCTCCCCAGCAACTTGGAAAGAGGTCCTTGG
AGATAACATCTGAGCCAATTTTGAAAGACAAGTCATTTGT
CAGGTAAGGACAGGTCAGGCAAAAGGAAGAACATGGGGAA
ATAAATGGAATGTAAAAGGTCATGCCTTTGTTCATGCCAC
CCCTCCCTCCTCCTGGAACGCTCCTCCTTTCCACCTGGGC
ACTAAGCTCAAGAGCTGCTTCCTCTGTGGGGCTCTCCTTG
ATGGCCCAGAGAGATATGGCTGTTCCTGCCTTCATCCTCC
CTGACCACAAGCCAGGTGTGGCACCTTGGATCTCTGGCTG
CACTCACTCTTTTACAGATCTGTGGATGCCCTGGGCGTGG
GAACTATTTCTTATTCTTCTGGGCACTTCCAGCACACAAG
ACAGTGTCTGGCACATAGTTTGCTCCACAGACGTTTGTCA
ACTGTTTGGGGAACACTGAGTTTTGTGAGTCTGACCACTT
TGCACTTTACAGTCTGAGTCAGGAGATGGAGTAGAAAGGG
CTGCAAGACCTACCTACTAGCAGGATATAAGCTCCATCAT
ACTTACCGACTGAGGATTCATTTTACCAGTCATTAAAGCC
AGGAAGTCTGAGTCAGCCATTGTGATTGTGCAGTCAGCCT
TCTTATCTAAAACAGATACACAGGAGAAGGAAGGAGAAAA
GGAGGTGTTCAGTTTCACATACACATTTTTGTCAAGAGCC
ACTGACTGCAACAGAATTACAACCAGCACTGAGGCAGTGT
GGGGAAATGGGCACTCACATATACTTCTGTGGCAGCCTGG
TAAAATGTGACATAAACCACAAGCAATCCTGATATTTAAC
AAGACGGAATTGATTAAATAAATTATGGTATATTCAAATA
GTGAGGTATGATACAAGCCACAATAAGAAATGATATGGAT
CTGGATTTACTGACATGAAAAAAATGTTCATGTTACATTA
TTCATGATATTATTATATAAGCCAGTTACAAAAGAAACTG
TATGATGCCATTTTTGCTTAAAAACAGAATTCAACTATAT
AAATATAGAAAAACATCTGTAAACTTAAGACACCAATATA
TTACTAACTATGACAGACTCTAAGGTGATCCTCCTGGTGT
ACATCCCCTTCCTTCCAGTGTGAGAAGAACCTGTGACTTG
CTTCTAGCCAACAGAATATGGCAAAGATAATGAGATGTCA
CGCTTGTCATTTTGTTACATTAAATGATTCCACCTTGTTA
GAAGACTCATTCTTGCTCTCCTGCTGGCTCTGAATGAGCT
CACTGCTATGTTGTGGACTTCCTATGGAGAGGGCCATGTG
GCAGGGAACTGGCCGTTAGGAGCTGAAGGCCAGCTCTGGC
CTATAGCCAGTAAAAGAGGAAAGCTATCATTCCCAAGGCC
ACAGGGAAATGAATTCTGCCAGCAACCTGAATGAACTTGG
ACATGGATCCTTCCCCAGTGAAGCCTCCAGATGAGAGCCC
AGCCCTGGCCAACACGTTGACTGTAGCCTTGTGTGACTCT
ATGCAGAGGACCCAGCTAAGCTGTCCTCAGCCTACTTATC
CATTGAAACTGTGGGCTAATAAATGTGGGCATTGTTTTAA
GCTACTAAATTTGTGGCAATTTGTTATGCAGTAATAGAAA
ATGAATACAGTTATCTAGATCGAGGGTTAACAAACTTTCT
GTAACGGATCAGACACTAAATATTTTAGGCTTTGCAGGTC
AGTAGGTCTCTATTACAACTACTCAATTCTGCTCTTGTAG
TGCAAAAGCAGCCATAGATAATACATAAACAAATGTTGGC
TATGTTCCAATAAAATTATTTTAAAGAGGTGGCAGACAGA
GGGAGAAAAAGATATTTGCAACTCATATATGTCTGACAAA
GAACTTGTATCCAGACTATATGAACTCCTTTCTAAGGTAC
AGTGGATTACAGGAAAAGAAAAAAAAAAGAACTCCTACTG
CTCAACTAGAAAAGGTTAGACAATCCAATATAAAAATGTG
CAAATGACACATATAGGCATTATATAAAAGAAGATCTCCA
AATGGCCAAGAAACACATGAAACAGTGCTTCACTTCATTA
ATCATCAGAAAATTCACACTAAAATCATGATGAGTGCCAC
ATACCTACTAGAACAAATTAAAAAAAAAAAAAAGACAATA
CCCAGTGTTAGTGAGGATGTGAAACAAATGAAAGGTCAAC
ATAATACCAAAAAGACTGTAAAATGCTACAGCCACTTTAA
GAAAACAGTCTGGAAGTTTTACATAAAGCTAAACATACAC
ATACTATATGAACTAGCAATCCTATTCCTAGGTATTTACT
GAAGAAAAATGAAAACTTATGTCCACGCAAAAACCTGTAT
GTGAATGCTTATAGTGGCTTTATTCATAATTGCCAAAAGC
TGGAAAAAACCCAAATGTGCATCAATTGGTGAAGGGGTAA
CCATTCAGCAGCAAAAAAGAACAAAATACTTGATGATCCA
TGCAACATGTATAAATTTCAGTGAAAGAAGGAGGCTCAAA
AAGCTACATACTGTATCATTTCATGTGTATGACTTCCTAG
GGAAAGCAAAACTACAGGGAGAGAAATCAAACTAGTGGCT
GAAAGGGCCTGAGGGGGCTGACTATAGAGGGACATGAGGA
CACTTTCTGGGGTAATTGAAACAGTCTGTCTATATCTTGA
TTTCTGGTGATAGTTACACAACTGTATGCATTTGTCTAAA
TTCACAGAATTATACATCTAAAAAGGGTTGATTTTATTGT
TTATTGTTAATTGTACATCAATTAACCTGATTTTTTAAAA
AACCTGGAAGTACTGTCAAAAATGCGGAGGAACTAAAACT
CTCATATAATGTGGAAAGAAATGTAAAATAGTACATCCAC
ACCAAAAACCTGTTTGGCTATACTGTACTTTATCACCTAG
CCCTGGGTACATGTCCAGTGGAAATGTATAATGGAAATGT
CCACTAAAAGACATCTATAAGAATATTCGTAACAACTTTA
TTCATCAGGCCCCCAAATTGAAACAATGCAAAGATACATC
AAATGCACAGGGAATAAATTCTGGGGTATTTGCATAGTAA
ACACAAATTACTGCCACACGCGAGCATATGAATGAATCTT
ATGCTGTTGAACAAAAAAAAGCCAGACCTAAAAAAGAGTA
AATGTTATTGTTCTATGGTTCTATTTGTATGAATTTCTAA
AATAAATAAAATCAAGCTATGGTGATAGGATTTGAAATAA
TGGTTCCTTTTGGGAGTGAATAGTGATAGCAGGGGGGCAG
GAAGGAGGCTTCTGGAGTACTGGCAACATTCTGTGTCTTG
ACCTTGGAGGTGTATTCATTTGTAAACATTGATCAGATGG
TACACTCTGGAATTATGCCCTTTACTACAGGCTAGACTTC
AATAAAAATTTTACAAAACGCAAAATAAAAAAACAGGTGA
TGGGCTAGAATTGGTCTGCAGGGCATAATGTGCCAACTCC
TAACCTGGACAGTGGAATTTTGGTAGGGTAGTTCTTCGTT
TTCTTTGTCTATTTTTTCTAATTTTTTTTTTTTTTTTTTT
TTTTTTTGAGACGGAGTCTTTCTCTGTCCCCCAGGCTGGA
GTGCGGTGGCGCGATCTCGGCTCACCGCAACCTCCACCTC
CTGGATTCACGCCATTCTCCTGCCTCAGCCTCCCGAGTAG
CTGGGACCACAGGCGCCCACCAACACGCCCGGCTAATTTT
TTTTGTATTTTTTAGTAGAGACGGGGTTTCACCGTGTTAG
CCAGGATGGTCTCGATCTCCTGACTTCGTGATCCACCCGC
CTCGGCCTCCCAAAGTGCTGGGATTACAGGCTTGAGCCAC
CGCGCCCGGCCTATTTTTTCTAATTTTTTTACATCAAGTG
TATGCAATTTTAATAATACAAAGCTTTTACAATATTAATT
TTATTATCAAAGTAAAATAGTGGAAAAAAAGACTGGACAA
CAAAGACTAATATCTCATTGCTTAATCAGCCATGTCTACC
TTGTCCAAATGAAAGGTTTCAAGTGCAAAAATAAAAATTC
ACCAAGAAATCAACATTTTCAGCAGTCAACGTTTTAGGCA
ATCAATTAATATAACGATAGGATTCTAACAGTTGGCTCCT
CCTCTCATTAAGAATTAGCTCAAGGGCCGGGCGCGGTGGC
TCACGCTTGTAATCCCAGCACTTTGGGAGGCCGAGGCAGG
TGGATCACGAGGTCCGGAGATCGAGACCACGGTGAAACCC
CGTCTCTACTAAAAATACAAAAAAAGTTAGCCGGGCGTGG
TGGCGGGCGCCTGTAGTCCCAGCTACTCGGAGAGGCTGAG
GCAGGAGAATGGCGGGAACCCGGGAGGCGGAGCTTGCAGT
GAGCCGAGATTGCGCCACTGCACTCCAGCCTGGGCGACAG
AGCGAGACTCCGTCTCAAAAAAAAAAAAAAAAAAAAGAAT
TAGCTCAAATTAAAGCTGGCCTCTCCCTGAAATGAAGTCA
TATTTTATTCACAGTGCACTGATCTGAAACTACTTATATG
TGTATGTGTTTTCTGTCTGTATTCGTCCAATAGAATGAAA
ACTTCAAGGGGGCAGAGCCCTTGTCAGTGTTGATCACTGC
TATATCCACAGGCCCTTGAAGAGTACTTGACACATAGGAA
ATCAATAAATACTTGTTGAATAAATGAATAGATTATGTGA
ATTTCAAAAGATGATCAAATTATGTCATAATAGCTAATCA
GATAATCTGTGCCTTAATAAAAGAGATGGAATAGAAGCCG
GGCACGGTGGCTCACATCTGCAATCCCAACACTTTGGGAG
GCTGAGGTGGGTGGATTACCTGAAGTCAGGAGTTTGAGAC
TAGCCTGGCCAACATGGTGAAACCCCATCTCTATTAAAAA
TACAAAAATTAGCCGAGCATGGTGGCAGGTGCCTGTAATC
CCAGCTACTCGGGAGGCTGAGGCAGAAGAATCGCTTGAAC
CCAGGAGCAGAGGTTGCAGTGAGCCAAGTTCATGCCATTG
CACTCCAACCTGTGTGACAAGAGTGAGACTCCATCTCAAA
AAAAAAAAGAGAGATGGAATAAACTGTTAAAGCAAAGTAT
GCCTATAGTACTAAATAACTGAAACAAGATAGAAAAAAAG
GTTTTATTATGTGTCTTACAACTCAGGGATTGCCCCTAAA
AAGACTGAGATTCAATGGTCATCCTAACTTAGCTGCTAAG
AAAATTTTCTCTTAATACTGGAAAAAAGGTCTAAATCCTT
AAAAAATAAACAAATTTACAGCCTAGAAAATCCAGTTCTA
TTGCAGATATATAACATCAAAGAGCACGAGGTAAAAAACA
AACTGAGATAGTTGGACCTGGTCGTAATACTCCAAAAAGG
ACTCTTGGTCATTGAAAGGGGGCTTCAGGAAGTAAAATCT
GCTACTGCTGCTGCTATAATATCAGCATTTATTGAGCTCT
CACTATGCTGAACACCTCAACATATCTGGTCTCGTCTGAT
CTTTTATAACAATCCTATAAGGGTCAGAGGGACCAAATAA
CGTGCCCAAGACCACATAGCTAGTAAGTAGCTGAGCTACA
TCTGAATGCAGATTCCTGTTGCCAAAGCTCATACTCCCAA
TTCCTATGCTCTACTGCTTCCTTTTGTTTTAGGAAGTATG
TAAACATTCAACAGCTCAGTTTTAACTGCACCTTCACTGA
TTCATAGCATTTGATGAATCCCAGATGGTTTCCAAGTTTT
CAAAGTCCTTTTGAGGGGCTGAGACAAACCTATGTGTCTA
AGCAAAATTAATGTTTAACATATGGTCTGGGGAGGAAACA
ATGATTTACTGAGCACTTACTATGCTAGATGCTCTATCTT
CCTTATCTCATTTAATCCCCACAACAGTTCTATGGATAGA
AATTATTCTCATCATATTCTAGATAAGACCATTGGACTCA
GGGAAGGTATATACCCTCTGAGTGACAGAGCCTAGATCTG
AACCCAGGTTTGGCTGTTTCTAAAAGGCTATGCTCCTTCT
AGTTTACCTTGGGGATAGGAGACCCTGAAGCTTTCTGTAT
CATGCTGCCCATAAAGGGACAGAGTTGAGAACTCAAGGTG
CTGAAGGGGCAGAAAAAAGGAATGAAGGAATAATATGTTA
TGTTAGATTAATCAAAGTTGGCCTCCTGGAGATATGCTAT
ATGAGTCGTTTCAAAGGAGATGAGGGAAAGGCAGAACTCA
TGGAGAAGATACTAAAAGGTACCCAGGCAGCAAAAGAGAT
GATGGAAAATGCACAAAATCTAAAAATGCATAATATAATC
ATCTCAGTAATCATTACCAAGCTCTTACAAATTACATTTA
AGTAAATCTTACTTTGTTAACAATAAACAAACCCCCTAAC
ATTATGTACATGCCAAATGAACTAGCAATTCTCCTTAAGA
TGCCGGTTCAAACTAGGACAGGTTATTAATGCTTTAATGT
AGCTAATCTCTAACAAATAGCCATTTGTTGGTTGATGTAA
AAGGAGCTGGCAATTTCCAGTGATGGCTTTTCTTGGTAAG
TCTGTATTTCAACACCACTCTTGGCTGCCAATAAGTGTCA
GTTTCAGCAGAAACTATCCTTCCCCAGGGTAAGATCCCTT
GGGGTCTGGGGTACAGCACCTAATGTGGGAAGAACATGGC
AAGAATCTATCTGGAGGGAACACAGCTTTTCAAAATCATT
CAACAGCTTTCCATCAGATATGATCTTTGATGACAAACCA
ACGCTATCAACCAACAACAACAAAATAGGAGGAAAAGGAG
AAATTTTTTAAAAAACAACCTTAATATCAGTATGGGCATA
TCTAAATATAAAAGTAACCATTAACCTTCAGTCATTAAAA
AAAAAAAAAGATCACTACTATAATTCCTGAAGTTCTTTCT
ATTTCTAAAAGCTGGAATCCAGATAAAGCCTTTAGCTTTT
CTTTGTACACCACCTTAGAGTGGCAGCTCATAGAATGCAA
AGTTATGGCCATTTTTTTCCCATTCATTTTGGAAGGAAAA
AAGGGGACTCTATAATTCAGGAACCTTCCACAACAAAGCC
ATGCTGCCCACACTAGACGGATGCCCTAACTACTGTTCAA
TTTTTCTTTCATTCATCTCTCATCAATCCCTCATTCAACC
GTGCACGTGGTGCTCTTCACTTTTTCTCCTGACTCCAAGC
TCTACACTCTACTCCAGGAGCTCACCAACCTCCTCTCCTG
TCAAAATGCCCCTGAATATTTAACTACCCTTGCAGAGAAA
GAAGTTTCCCTCTATCCCTTCTTACTAAAGGTAACCTTGC
TTCCACCTGTGCTCCCAATGTCATCCTTTCCTACAGGACC
TCCCTCAAAAATGGGTCAGTAATGAAATTTCACCACCTTT
GACAGACATGCTTCTTCTATACAATTCCCAGGTCCCATTA
CCTTCACCTCCAGTATCTCTGGCATCCACTCTTAGAACAC
TTACCTTTCCCACTGCCTACACTAAGGCTGGCCATCTTCT
CTGCTCACTTAGACAGTGGCAACATCTATCCTCCTGATGG
CCCTCTCTGCTTCTGATCTCTCACCCCTTTCAATTCATCA
GGTCTAATGTACCAGCTTCCTCCTCTAAAACACAGCTCTG
ACTTCACTTTTCTATTTAGGAAGCTCTAATGTATATTTAA
AAAGCTTTGGTATAGTGATTATATACCAAATGACTTTCAA
AGTTCCTATCATGGCATTTTTTTTTTATTCTCAAGGCAGA
GTCTTGCTCTGTCGCCCAGGCTGGAGTGCAATGGTGCCAT
CTCAGCTCACTGCAACCTCCGCCTCCTGGGTTCAAGCAAT
TCTCCTGCCTCAGCCTCCCAGGTAGCTGGGATTACTGGCA
CACACCACACGCCCAGCTAATTTTTTGTATTTTTAGTAGA
GACAGGGTTTCACCATGTTGGCCAGGCTGGTCTCGAACTC
CTGACCTCGTGATCCGCCCGCCTCGGCCTCCCAAAGTGCT
GGGATTACAGGCGTGAGCCACCGTGCCCAGCCCCTATCAT
GGCATTTTAAGCCCTCCAAAAAGCTGGTCCCAATCCATAG
TGTTTCTAAATAACCCTAGGCTCTCTCCAACAAGAGAAGC
ATAACAGTACAGTACAGCTACCATTTACTGAATGCTTACT
TGATGCCATTCATTCATTCTGTTGTCCATTTTTAAATTAT
TCATTTTTGAAGGCCTTCCATGTGTCAGGTACATTCTAAA
CACTGGGAATGCAGCAGTGTACCTCAGACAAAAAGCTCTG
TCTTCAAGGAACTTACAATTCAAGTGAGAGAGATGGACAA
TAAGAAAATAAGTAAAATATTACATGGTATATCAGATAGT
AATAAGTGCTATGGAGAAAAATAAGGCAGAAAAGGGCAAT
AGGGAATAGTAATGGGGGTAAGATTTTTTTTTTTTTTTAG
ACAGAGTCTCGCTCTGTCGCCCAGGCTGGAGTGCAGTGGC
ATGATCTTGGCTCACTGCAAGCTCCGCCTCCTGGGTTCAC
GCCATTCTCCTGCCTCAGCCTCCTGAGTAGCTGGGGCTAC
AGGTGCCTGCCACTATGCCCGGCTAATTTTTTTGTATTTT
TAGTAGAGATGGGGTTTCACCGTGGGGGTAAGATTTTAAA
AAGGGTGGTTAGGGAGTGGCTCACTCAGAAGGTGAAATTT
GAGCAAAGATCCAAAGGAAAGGAGGGAATGGGCCACAAGG
ATATCTGGGAGAAGGTAATTCCGGACAGCGAACAGAGAGT
AGAAAGCCCCCAACCAAGAGAATCCCACATTCATGCAACA
GCAAAAAAGTCAGGGTTACTGGAGCCAAGTGAGCAAGGAC
ATACATAGTAAGACAGTGAAAACTGGGGCCAGATCATACA
GTGCAATTTTAAGAACTTTGCTTTTACATGCAGTGAGACA
AAGCTATTGGATGCTTTTGAGCAGAGGAAGGTAACAATTC
GACAAGTTTTTCAATGATCACTCTGGCATGTGTGCAGAGT
AGTGGGCAAGAATACAATCGGGGAGACCAGATAAAACAAT
GATGCTGGCTTAGACCAGGGTGGTGGTAGTTACAGAGGAG
GACAAGATGTGTTGATGGGTTAAGCTGTGGAGTATAAGAG
AAAAAGAAGTGGCCAAAGATGACTTCAAGGCTTTTAGACC
AAGGAACCAGTAGGACACAGGAGCACTTTACCAAGAATGG
GAATAACAGCAGGAGGAGTACATACTTAGAGGGGAGAAGA
AGGAAGATCAGTAGTTCAGTTTCACACATTAGCTTTGTGA
TACCTATCAGGTGTCCAAGTAAACTTGTCAGTTAAGCAGC
TGGATGTATACCTTGTAGTTCAGTGGCTGGGTCCACACTA
AAGACAAAGTCATCAGTGTAGAAACTGTTTCAAAGCATAG
GACTAGTTAAGATCCCCAAGGAATTAAGGCAAATAGAACT
GAGCCTTGGAACACTCCAATGCTTAGAAATTTGAAGACAA
AAAGAAACCATCAAGAGAGGCCAAGGAGGAACAGCCAGCA
GGTAAGGAAAACGTGTAAGTGTAATATCATGCAGGCTGGG
AATTAACCACTGAATTTAGCAATGTGGTAGTCACTGGTGA
CCTTGACAGGAACAGTCTGAGGATAGTGATCAGGACAAAA
GCTGAGTAGAGTGGGGTCAAAAAAGATTTGGATAAGAATA
ACTGGCGATTGTGAGTTATGGACAGGTCTTCCAAGGCCAC
TAGCCATGCACTGGACTGTGTGCTTTACAGGTTAATTAAG
AAAGAATCCTCTTAATCTTCATACCAACCTTATGAAAAGG
GGCCATTTATTAAGCCCATTTACAGAAGAGAAAACCGAGT
CTCAGAAAGTTAAATAACTTGTTCAAGGTCACATTATGTG
AATGGCATGGATGGGACTCCAACCCAAGTTTGCCTAATTC
CAAAGCTTAAGATTGGCAACTCTGTGATGGAGGCTCCAAA
TCCTTGGGAGGAGGTGGCTTTGACCTGTTCCTGTTCCCTG
GAATTTACTGGTTCTTTAACCTTAAAAGCCAGTCCTTTTT
GGGAACAGTAAAGCAGACCCCCATTTTCCCAGCTGACAGC
CTTCGTAAACTTGTCAGTGCTCCTAGAATGAAGTCATTCC
CAAACTAACCTGAGTTAGGAAGCACTGATCCTTTGCCATT
CTTCACATCCACCACCCAGGTGGCCTCTTTACCCCCAGGG
CCATCTTTCACCTTGAAGGCAAAAATACCACCGATTTTCT
TCACAAACTGTTCCCCTTCCTGGAAAGAAAAATAACACTG
GGGTTACATTAAGTCCATTTCTCTGGCTTTCTCCTCAAGC
AAATTCATGTTTAAATAGATACATGATATGAGTATCTGGG
CCAGGGAGCAGTCCCCAAGGTCCCTTATGATCTTTTACCC
AAAAAAGTCTGAAAGGCAAGCAGGCAACAACTCCCACATC
TGCCAAGTCTTTTATTAAAAATGGTTTTTTAAGCCAGGCA
TGGTGGCTCATTCCTGTAATCCCAGCACTTTGGGAGGCAG
AGGTGGGGGGATAACTTGAGCCCAAGAGTTGGAGGCCAAC
CTGGGCAACATAGTAAGACCTGGTCTCTACTAAAAATAAA
AAAGTTAGCCAGGCATAGTGGTGCACGCCTGTGGTCCCAC
CTACTCAGGAGGCTGAAATGGGAGGATCACTTGAGCCCAG
GAGTTTGAGGTGATGGTGAGCTATGATCATGCCACTGCAC
TCCAGCCTGGGCAACAAAGCAAGACCTTGTCTCAATAAAA
AACAAAAAGGGCTTTTTAAATGTAACTGGTGGAAGGGAAG
GAGGGACAGGGCAGCATTTTCTGCCAAAATAGCCCTCGTA
TGTTTCAATAATTTGGGAAAGATTCACTCTGGCATCTTTA
ATGTAAAGATCCCAACCCGCCCTTCTCCGTGGGTGTGTGT
GTGTGTGTATATACACACACATATATAAATGACATATATA
TATAAGCATATAAATGGTATATATATAAACACATATAAAT
TATATATATATACACACATAAGGTTTTTTTTCTTTTTTTT
GAGACAAGGTCTCACTCTGTCACGCAGGCTGGAGTGCAGT
GGCACAATCAGGGCTCACTGCAGGGTTGATCTCCAGTGCT
CAAGCAACCTTATACTTCAGCCTCCCCCAAGTAGTTGGGA
TTACAAGCATGTGCCACCACAACTGGTTAATTGAATGTGT
GTGTGTGTGTGTGTGTGAGAGTGTGTATATAGAGACAGGA
TCTGGATCTGTCTGTGTGTGTGTGTATAGAGACAGGATCT
GGATCTGTGTGTGTGTGTGTGTGTGTGTGTGTGTGTGTGT
GTGTGTGTGTGTGTGTGTAGAGACAGGATCTCCCTATGTT
GCCCAGGCTGCTCTCAAACTCCTGGGCTCAAGCAATCCTC
CTGCCTCAGTCTCTCAAAGTGCTAGGATACAGGGGTTAGC
CACCACAGCTAGCCTTACGTATATTTTTGGTTCCTTGCAA
TCAGAACTTAAAGACAAGTGGTTCTGAAATCAAGGCCTTT
TTTGTTGTTGTTGTTCAACTCATTTTCTCTATCAGTATAA
AGAATTATATGAGTAATATACCATCCACCACTTGCTTTAG
GACATTGGGGAAAGAAGCTGGCCTAAATACAGAAAAAAAA
CTCAGACCTGTATCTCTGCAAGGGGGTTTCCCTTCTCCCT
CCCGTCCTCTTTTTCCCTTCATTCCCAGTCTTTCCTTCCT
GAAGCATTTATTGAGCTAAATATTGTTACAGGCACCAAGG
ATATAGAGATAGGAATCAGAAAAGTAAGTAATGTCAATAC
GCTATGATCACTATGACAATACACTGGGATCAAGAGAAAC
ACAGGGGACTACAGGAGCACAGAGGAGCAGCTAAGCCAGC
TGGCAGGGTGAATAATGAAAGGAGGACAACAACCTCACAC
ACCTTGTTTAAAAAAAACCAGAGCAACATAATAATTTTAT
TGAAAACAAATGTTTAGAGAAGGAACATTTATTTCACTGT
GGAAAAATTAGAATACCAGTAAGCAAGAAGAAGAAAATAC
AAATCATTCATAATTTTTTATTATTATTTTTTGAGACAGA
GTCTTGCTCTCTCGCCCAGGCTGGAGTGCAGTAGCACGAT
CTTGCCTCACTGCAACCTCTGCCTCCTGGGTTCGAGCAAC
TCTCTTGCCTCAGCCTCCCGAGTAGCTGGGACTACAGCAC
ACACTACCATGCTATTTTTTCGTATTTTTAGTAGAGACAG
GGTTTAACTATGTTGGCCAGGCTGGTCTCGAACTCCTGAC
CTCAAGTGATCCACCACCTCAGCCTCCCAAAGTGCTAGGA
TTACAGGCGTGAGCCACTGCATCTGGCCAAAATCATTCAT
AATTTTATCACTCAAAGAAAATCATTTTTGGTACATATAT
ATGCAGACAAAAAAATGAGTTTTGTACCAAAAACAAGAAA
ATCTTTCTGTAAACAGAAAAAATAGATTACAAAATACGAT
CTCATTTAAGATACATATCTTTTAAATGGAATCTGTTTAA
TTATATTAAACAGAAAAGATTATATATGTATCTTAAATGG
GATCTGTTTAATTATATTAAACAGAAAAAGTAGATTACAA
AACAATATGATCCCACTTAAGATATATATAAGATTTATAT
ATGCTATATATGCTATATATATTATTATATATATTCAAGA
AGGTCTAATAACTTAGCTAGGTTTGTAGAAGTACATGGAA
GAGCAAGAATTCAAACCTATTTTGATTCCTAGATTTGTTG
TTCTTAATTAGCAAAGTTTAATTCTAGGGATTTACCCTTA
AATAAATGAGGCTCTGTAAAAATATTTAGATATGAGAATG
TTATTCACAGCATTGTGATAAGAGCCAGAAGTTAGCACGA
ACCTGAATAACAATTAACAGGGTACTGATTAAATAAAATA
TAGTATATATATGTTATATATAAAGCTTTTATATATATAT
CTTAAATGGGATCATATTTTTATAATCCACTTTTTTTGTT
TAATATAATTATCCTAATTACTATGTCACTAATATTCTAC
ATAATTTTAAATGGTCATATATAGTCTTTAATTGTAAAAG
TATACCGTATTTATTTAACCAATATCCTGTTGATTGTTAT
CAACAAGTTAGCCAAGTTATTAGACCTTTCTGAATCTCAG
TATTCGTTTTTTTCTTTTTTTTTTTTGAGACAGAGTCTCG
CTCTGTCGCCCAGGCTGGAGTGCAGTGGTGCGATCTTGGC
TCACTGCAAGCTCCGCCTCCTGGGTTCACACCATTCTCCT
GCCTCAGCCACCCTAGTAGCTGGGACTACAGGCGCCCAAC
ACCACGCCCGGCTAATTTTTTGTATTTTTGTATGATTCTC
AGTTTTCTTATCTGTTAAATGGGAATAAAACAGTAACTAC
CCTCATAGAGCTGTATGAGAATTATATAAATACCCACAAC
ACACAGAGTACTCAATGAATGTTAGCATTTTGTTGTTGTT
GTTTTATTCTATGATCTAGCTGCTATTTCTGTGCCAATAT
TATAGCTTTATAATACACTTTACTCTTTGACACAGCAAAT
CTCAATTATAATTCCTCTCTTCCAAATATTCTTGGCTATT
TTTGATTTTTTTTTGGACACATTTTCCTTTATATGTACTT
TATAATCACTTAGTTCTTCTCCCAAAATGTTGTTGGAGTT
GGATGGGGTTACATAAAATATATAGATCTGTTTAGGGGAG
AGGTAATATCTTCACAACATTAAGTCTTCCCATCCATGAA
TATAGTAAATCTTCACCTTTTCTTTAATGTCCTTCGGGAA
AATGTTGCCTTTTTTTTCCCCAACATAGCCTTCTGTACAT
TTCTTGATAAGTTTATTCTTAGGTATTTTATATTGTTTTT
GTTAATAACACAGCTTTGCATTAAATTTTATGGCTAGGTT
ATTTCAAATATATAGAAAATATACTAATCTTTTAATGTTT
ATTTTGGAACTGGCTACCTGTTCTCTTTAATTTCTAATAG
CTTTTATTTCCTATCTTCTTTATTTCAGCCTTACATATCT
GCAATAATTTATACACAAAATTCTTCCTTTTGGTATCATA
TTAATTTTTTTTTTTTTTTGAGACAGTCTCACTGTGTCAC
CCAGGCTGAAGTGCAGTGGCACGATCTCGGCTTACTGCAA
GCTCCGCCTCCCAGGTTCATGCCATTCTCCTGCCTCAGCC
TCCTGAGTAGCTAGGACTACAGGTGCCCGCCACCACGCCC
GGCTAATTTTTTGTATTTTTAGTAGAGTCAGGGTTTCACT
GTGTTAGTCAGGATGGTCTCGATCTCCTGACCTCGTGATC
CACCCGCCTTGGCCTCCCAAAGTGCTGGGATTACAGGCGT
GAGCCACCGTGCCTGGCCTCATAATATTAATTATTTTAAG
AAAGACTTAAGTGTTTACAATGTTCAGGCACTGTGATAAG
TACCTGAAATACGCAAATAATTACTGCCTCTGAGGAACTT
ACATAAACTGACATTAGATACTAACCTCTGTTTCTAAGTA
TGCAGAGAGCCTGGCCTAAGATCACTATTTCTTTTTGTTG
TGTTTTGTTTTATAACAGCATTGAGATATAATTTATATCC
TGTAAAATTCACTCTTTTAAAGTATTCAACTCAGTGGTTG
TTTTAGTATATTCAAGGTTGTGCAACCAAAACCACTATCT
AATTTTAGAGCATTCTCATTAACCCCAAAAGAAACTCATA
CCCATTAGCAGTCATTCCCTGTCTCCTCCATCCCTCAGCC
CCCGGCAACCACTAATCTACTTCCTGTCTCTATAGATTTG
CTTATTGTGGACATTTCATATAAATGAAATCATATATTTG
TGACTGCTTCTTTCACTTAGCATGATGTTTTCAAAGTTTA
TCCACATTGACACATACATCGATCAGTCTTTCAATCCTTT
TTTTTTTTGAAATGGAGTCACTTTGTTACCCAGGCTGGAG
TGCAGTGGCATGTTTCAAACTCACTGCAACCTCCTCCCGG
GTTCAAGTGATTCTCCTGCCTCTGCCTCCCAAGTAGCTGA
GACTACAGGCATGCACCACCATGTGCCAAAAAAAAGTACT
AAAAATTTTGGTGTTTTTAGTAGAGATGGGGTTTTACCAT
GTTGGCCTGGCTGGTCTCAAACTCCTGACCTCGAGTGATC
CACCCACCTCGGCCTCCGAAAGTGCTGGGATTACAGGCAT
AAGCCACCATGCCCGGCCTCCTTCAATCCTTTCTACAGCT
AAATAATATTCCATTGTATGGATATAACATATTTTGTTTA
TGTATTCAGCAGTTGATGGTTGTTTTCATTTTTTCCTATT
ATGCATAATACTGCTATAGACATTTGTGTACAAGTTTTTG
TGTGAACATAGGCTCCTAATTTATTTTGGTTACATATCTA
GAAGTGGAATTGATGGGTCATAAGGTGATGTTTAATTATT
TAAGGCACTCCCAAAGTGGCTACATCATGTCACAATCCTA
CCAGCAATTAATGAGGGTTTCAAATTTCTCCACATCCTCA
CAAACAATTGTTATTGTCTTTTTTATTTTAGTCATCCTAC
TGGGTGTATCAACCTTTTTTTTTTTTTTTTTTTTTTGAGA
TGGAGTTTTGCTGTCTCCCAGGCTGGAGTGCTGTGGTGCA
ATCTCGGCTCACTGCAACGTCTGCCTCCTGGGTTCAAGCG
ATTCTCCTGCCTCAGCCTCCTGAGTAGCTGGGATTACAGG
CACACGCTACCACACACAGCTAATTTTTTTGTATTTTTGG
TAAAGATGGGGTTTCACCATGTTGGCCAGGCTGGTCTTGA
ACTCCCGGCCTCAAGTGATCCACCCGCCTCGGCCTCCCAA
GTGCTGGGATTACAGGCATGAGCCACCGTGCCCGGTATGT
CAACCTTTTTCTTATATATAGGTACATTTCCTGAGCGCCA
ACTGGAATCTTGGACATGGGTCTTAGGACAAAACACTTGT
TTTGTCCTAAAATATTTAGTCAGGGACTACTTATCTCAAT
AGTCATGGCAGCATCTCTTACATATGAGTATCCTGAAATT
AACTACCAATATTTTCTACTTAAACCAAGAAACCAAAATG
ACTGTCAGGTTTTTCTTTTAAGTGAAAAAGAAATTCTCTT
ATGTTGGCTTCCCTTAAAAGAGCTCACTTAAATTATTTTA
AGTTAACTGTAGAAAAAAACTACTAACAATACTAATATTT
TGAGGGGCCTTCAAGTTGTTAATACTTTTGTATATATAAT
TTCTTTAATCTTCACAAAACCATACAAATAGTTGGGCAGA
CATTAGTATTAGCTCATTAAGCAGAAAAAGCAATTGAGGC
TTATAAAGATTAAGAATGCTTCTCCTCTATACTGCTGCCA
AGTAGTCCATCTAACACTAACATATCCTTCTGACACTCTC
AGGCTTGAACTTCTTAGTGGCTCCCCACAGCCAACAGGAT
GAAGTCTGTCTTTACATATTATCCTAGAGTCTTCATGATC
CGAAGGATATTTGTCTGTTATCTCCAGCCACTTTCTCTTC
CTCTTCATCTCTGGATTCCATGAACATGTTGAATTCCATG
AACTTATGTGCCAAGTGCTTGTATGCCTCCATGCCCTTAC
TCCTACCCCATCCCAGCACACTCACTTCTTCCTAGCCTCC
ACTCCCACCCCTGACCTCATCATTCAAATCTCAGCTCACA
TGCTAACTCTTTTGGAAAGGATTCTCTATCTCCACCAGTT
ATTTTGATGGCCCTCTGCACAAAAACCCATGTTACTTTTT
TCTGGAAATATTTTTCCATGTCTCTCTTCCCACTAAACTC
TGTGTTCCCTGAGAGGCAGGGACATATGATAGTGAGTAGT
AAAACCAGAACTCAATCCCAGGTTGCTTTAATCCCAAATT
CAATGCTACTTCCATTTGACCATACCACACTGAAACTGCA
GGTCACATCAATATTTCTAAACTTTAGCCAATGACAGCAG
AGCTGTATCTGCCACCATAAAATGAAGAAAGTTCAAAGTC
TTCTTCACATTCCTTAAAATCTTTTATCTCTCAAGGTTCT
GTGGAAATAATATATGAGAGGGGGTTAATGACATTAGTGT
GTTAGGCCACCTGAGAGGAAGGCTTCCTCTAGGGCCAGTG
GCCCATGCATGACTATTTCCAGGTGCATCCATGCCATCTG
CTTGCACAGTGCCTCAGGAATACAGCTATGTGCAGACACC
AACAAGTTACAGCAGGAAAACACCAGCAAACATTTAGAAA
TTCTACCTGCATACTTGAAGAGAAATTCCTATAACCTTAC
TACTTCTCCTCCCATCTCCTTAAAATAGATAGAGAATAAT
TTGCGCTTGCTGTTACTTTTCAGAAACAGCTGATCCTCTT
ATAAAATCACATCCCTTCGACAATAAAACATTTTCAATTG
AAGTGGGAGTGAAAGAGGGTAAGGAAACTGATGAGGAGAG
AGAGTTAAAAGGGAAAATAAAATACAGTTGTGAAATTGGA
GATCATTAGTACTGAGAAAGTTCTGAGTGCCTCCTTGCTT
GAAGAAAAGTACTTCTTTCTGAGTAGGCAAAAGGTTAAGG
AGTAGGTCCTGTGGTAAACTTAATAGGGACAAAAAATTAA
GACAGAATTCAAAGAAGGGCAATGGAGAATTGCTAACAAA
GACAAAAGTGGAAATAAAATCTTTTGCCAGGCTGCCTTTG
CTAATCAGAAAATGCATGAATTGACAAAAGATCCCAAGAC
TTTTACTTTCTAGTGCTGCAAACACTTAGGAAACTGACAA
TCGTGGGAAGGAGAAAGAAACAAGGGAACAAGGTTGGTAG
GGAGGTTATAGAGAAAAGAATTAAAACGGAGCAAGCGGCA
TACATTTGGAAAGCTAAAGGAATACTGTAAAATAAAAACC
ACACTAATTTGTTAATCCCAGTAATGAAGTATTCAATGAT
TGATATACTGCCATCCCTCATACTTCATAGTAGATAATCT
CTATATTAATTTAGTTGATTTTATTTTTAGATGGAATAGG
GTTGAAATAAATGAAGCAACTTGTCAGACACAACTATCCT
ATGTGTTCCTCTGCAGGAATATATTGGCAGCATTTTTAAA
AACCAAAACTTTTAAGCCGAGACTTTATAGAGTGCAACTT
CATTTTATAGGAACACTTGTAATGAAAGAAGTTCAAGAAA
CAATGTGATATTTTTTCCCACTAGGTTGGCAAAGACTTTT
TTTTTTTTTTTTAATTTTTTGAGATGGAGTCTCGCTTTGT
CACCCAGGCTGGAGTGCGGTGGCGTGATCTTGGCTCACTG
CAACCTCCGCCTTCCAGGTTCAAGCGATTCTCCTGCCTCA
GCCTCTCTAGTAGCTGGGACTACAGGTGTGCGCCATCATG
CCTGGCTAATTTTTGTATTTTTAGTAGAGACAGGGTTTTG
CTATGTTGGCCAGGTTGGTCTTGAACTCCTGACATCAAGT
GATCCACCCGCCTCAGCTCCCACAATGCTGGAATAACAGG
AGTGAGCCACTGTGCCCAGCCCAAAGATTTTTTTAAAAAC
CAGCCAACATAGTATCAGAAGTGTGAAGTAAAAATAGTTA
CTCTCCAACATAGCAACACTCCATCTTTACAAAAATAAAA
ATAAATGTTTTAAAATGAAAAGATAGTCACTCTCATGAAT
TGGTAACGTTTATAAATTAGTACTTTCTTTCTGATGGGTA
GTTTGGCAATATGTATCAACATACAAAATGCACATAGCCA
ACCACCCAACAATTTTCCTCCTTTATTTATATTAAATTGA
TCATAGCTTAAATACTTAAATATGAGTGCAAAAGGAAATT
TATTACAGCACTGTTTTACTTGAAAATGTTAAATACAACC
TGATATTCATCACAGGAAGCTACTTAAATTTTGACAAATG
CATATGAATACGTACTATGTATTAAAAATGAGGGTAAACG
GCCGGGCACGGTGGCTCATGCCTGTAATCCCAGCACTTTG
GGAGGCCAAGGCGGGCAGATCACGAGGTCAGGAGATAAGA
GATCATCCTGGCAAACATGGTGAAACCCCATCTCTACTAA
AAATACAAAAATTAGCTGGGTGTGGTGGCACATGCCTGTA
ATGCCAGCTACTCGGGAGGCTGAGGCACAAGAATCGCTTG
AACCCGGGAGGTGGAGGTTGCAGTGAGCCAAGATCACACC
ACTGCACTCCAGCCTGGGTGACAGAGCGAGACTTTGTTTC
AAAAAAAAAAAAAAAAAAAAGAGGGTAAAGATTTAGATTT
ATGGCCATAGAACATACTGTCAAAAGAAAAACATAGGTTA
TAAAACAGGTAGCCCCATGTGGATGCACCCCAAGATGGTT
GCAGGACAGGTCTGCAGCTTCTAGGCCAATGCCTGGCCCT
GCTCTCCCTCAGGACGGTTGTAGATTATAATGAGTCCTGG
TAATATCGGGTTCTTTCACAAGACACATCAGTTATATCAC
CTGTATTCCCATCCACAGTGCAATCATCTCAGATATTAAG
TAGTCCTCTGGCCTACAATAAGGGTTATGAGATAAGCACA
ATGTTTGCCTTTCACACCGTGGCTCTAACGTGAGTGAAAT
ACAGTTTAAACATTCTATTTATTCCAGCCCACTTTGATCA
CCTTCATAGATGTGTAATTTGCATTGTGGTTATGGCTGTA
ACCATGCCTTGAATGGTCTCAGATCTAAAATCAATAATGA
AATACATCCAGGCAGAGGCTCACGCCTATAATCCCAACAC
TTTGGGAGGCCAAGCTGAAAGGATCACTTGAGCCCAGGGG
CTCAAGGCTGCAGTGAGCCGTGATCACGCCACTGCACTGC
ATTCTGGGCGACAAAGTGAGACTCTGTTTCAAAAAAAAAA
AAAAAAAAACAGAAAGAGATCACAAGATTCTTCTAAGTTT
AAAACAATGAAATAAATATCAATTTTGCCTGAAGAGAATA
ACTCTCTTTCTGGAGAGTTATTTTTAGATTGCCTTAGTAT
GATTATTACCTATCAAGAACTAATTATTGTACATAAAAAT
AGATCTGCATATATAATAAAAAACAACAGGTGTAGTGGGC
ACGGTGGCTCACCCCTGTAATCCCAGCACTTTGGGAGGCC
AAGGAGGGTGGATCACTTGAGGTAAGGAGTTCAAGACCAG
CCTGACCAACATGGTGAAACCCTGTCTCTACTAAAAATAC
AAAAATTAGCCTGGCGTGATGGTGGGTGCCTGTAATCCCG
GCTACTCAGGAGGCAGAGGCACAAGAATCACTTGAACCCG
GGAGGTGAAGGTTGCAGTGACCCAAGATCGTACCACTGCA
CTCCAGCCTGGGCGACAGAGCAAGACCCTGTCTCAAAACA
AAACAAAACAAAAAACAACAGGTTTTTTTGGCCCTAGGTT
AAAATTGTAAGTTAATATACACAGAGATGTCTGAAAGAAT
GTTAACCACTGTTAACATTTCAGTAAACTCTGAGTGGCAG
AATTTGGGGAGATTTTAAACTTTTATTTAAAAGGTTAAAA
CAAAAGTATAGTATAAAATTTATACTATTCATAAACATAT
ATTTCTGTATAGTATAAATTTTTTAAATTAGCATCATTCT
TAAAACAAAAAATTTTTTAAACTACTTTAAGAAATCAAAA
CACAATTTCTTTTTACAAAGAATTTTGATATATGTACAAA
AAAAGGCTCATTTTAAATATTATTCTTTGGAATGATTTTA
ACTAAGACCTTTTTAATTCAAAGGAAATTATACCAAAATA
AATTAGAATCCCTTTACATTTGAACTTTGCCCATAACTGA
ATGACCCTCTGACAAAGAGAACCTAGAAAAGAGTGACAAT
TTTAACAGTATTTATTATAGTTCTTTAGCTCAAATCTGGA
GATTCATACATTTCTGAAATGCATTCCTTTTAGAATTACA
AGGAAGCCTTAATAGACACTCAGAAATCTAACTATACTCA
ATACTTGACAACGTGATATAAATTTTCAATTGTACCACCT
TGTGGCAACACCTGAAACCTGTGTCTGCTTCCTCTAGCCT
CAAGGTCCTTCCTGGCAATATTTTACATAAATCTTACCTC
TTCAAGTTTCTTCTCAATCTCCTTAAAAACAAGATTTGCC
TTAAATCCATCACTTGCAGAGCTGGTTGGAACAGCTTCAA
TTTGATGAGTTCTAAAAGAACTGGGGGAAAGAAACCATTT
CAATTCATGGAGTCACATAGGTACTAGGTTTTTCAACATT
TATAAAATAGTAATTTTCAAAATTTTCAAAAACCCTAAGA
ACAGAGATGTTGCAAATCTTACCCAAAGGAAATCTTTAGT
TAAGCATATAAAATAATTAAGCTTGGCCGGGCGCGATGCC
TCAATGCCTGTAGTCCCTGCACTTTGGGAGGCCGAGGCGA
GCGGATCACCTGAAGTCGGGAGTTCGAGACCAGCCTGGCC
ACCACGGAGAAATCCTGTCTCTACTAAAAATACAAAAATT
AGCTGGGCATGGTGGCACATGCCTGTAATCACAGCGACTG
AGGAGGTTGAGGTAGGAGAATCGCTTGAACCTAGGAGGCA
GAGGTTGCAGTGAGCCGAGATGGCGCCATTGCACTCCATG
CTGGGCAACAAGAGCGAAACTCCGTCAAAAAAAAAGACAA
TTAAGCTCTTCTCCTCATTTTTTCAACACATAATCAGCTC
ATTAGGAGCTAGAAGTTTTTCTTGAAAATACAGTAAACCA
AAGAAGCTACCCTCATGAATCTTACATGCTAGTGGAGGAG
ACAATTTAGAAACAACAACAACAAAAATATAGTTAGCCAG
GCACAGTGGCTCACACCTGTAATCCTAGCACTTTGGGAGG
CCGAAGCGGACAGATCGCTTGAGCTCAGGAGTTCGAGACC
AGCCTGGGCAACATGTTGAAACCCCCTCTATAAAAAATAC
AAAAATTGGCCTGATGTGGTGGTGCGTGCCTGTAGTCCCA
GCTACTCAGGAGGCTGAGATGGAAGGATTGCTTGAGCCTG
GGTGATGGAACCAGACCACTTCTAAATAAATAAGTTATTT
ATTAACTCTATTATGGTGGCATGTGTCTGTAGTCCTAGCT
ACTCAGGAGGCTAGAGTGGAAAGATCACCTGAGCCTGGGA
GATAGAGGCTGCAGTGAGCTATGATGACACCACTGCACCC
CAGCCCGGGTGACAGAGTGAGATCCTGTCAAAAAATAAAA
AAAAAAAAAAGTGCAGCAGTTGTTCAATAAGCATCTATCT
TTTTCTACCCCTCTCCTCTCATGTATGTCTCCCTGCAGTC
CTCCAATCCATTTCTCCTTCCTCTTTCCCTTTTCCTTCTA
TTATTTCATACTTTTTCTCTCTCTCTCTCCCACAGGGACT
CTGTCGCCCAGGCTGGAATGCAGTAGTCCAATCACAGCTT
ACTGTAACCTCGAACTCCTGGGCTCAGGCAATCTTGCCTC
AGCCTCCCGAGTAAGCTGGGACTATAGGTGCATGCCACCA
TGCCCAGCTAATTTTTCAAATTTTCTGTAGAGGCAGGGGC
CTTGTTATGTTGCCCAGGCTGGTCTCAAACTCCTGGGCTC
AATCGATCCTCCCACATTGGCCTCCCAAGGTGCTGAGATT
ACAGATGTGAGCCACTGTGCCTGGCCTGGTTTCATAAATA
TTTAATGACTTCTTGCTACATGCCAAGTAAGACATTTCAA
AACACTGGGGATATGATAGTGAACAGATCAGACCCAGTCC
TTGCACTCACTGAGTTTATACTCTTCCAGTGGAGGAGAAA
AAGAAGTAAACACAAAATAACTGCAAACTGTACCAAGTAT
TATGAAACAGGAGTAGGGTGACTATAGTTTACTATACATT
TACATTTCTAAATAGCAAAAAGAGAATAATCAAAAGAGAA
TAATTCAAATGTTTCTAGAATAAAGAAAAGACAAATATTT
AAGGTGATGGATATCCCAAGTATACTGATTTGATTTTCAC
AAATTACATGAATGTATTAAATTATTACTTGTACCCTGAG
ACTATGTACATCAGTTATGCATCAATAAAAAATAATTTTA
AATTTAAAAAAAAAAGGAACCTACTTGAGGAAGGACAGTC
AAGGAATGACCTTAAGACCTTATTAAAGGAAGAAAAGGAG
CTAGCCACTCAAAGAGGAAACTGCAAAGATCCTGAGGGAG
AAAGGAGTATGTTAAAAGAAAGTCAAATAAGACCAGAGTC
TCTATAACACAGTAGGTATGGGGAGAGTGACATGAAATGA
AATTGGAGAACTAGGCAGGCCACATGATGATGCAGGCAGG
CCAAAGTAGGGAATTTGGAAATCCACAGAAATGGTAACAG
GGAAGTGAAATTGTTTGATTTGTGATTATTCTTACAACAG
TGTGCTGAATGAATGACGATGGAGAGAGGAGCAAGAGGAG
TGGGCACTAGTTAGGAGGCTGTTGGAATAATCCAGATAGG
AGGTGATGGTGGCCTGGACTACAGAGACAGTCTGCCAGTA
GATAGAGAGTGGGAATAGATTCAAAATAGAAATAGAATCC
ACAAGCCTTGCTGTGGGGGTGAGGGAGATACAAAGAGGAA
AGGGCAAGGATTATCCAGGCATTTGGCCTAAATAACTGGG
TGATGGAGATGCCATTACTAGGACAAGGAGGAATGTAGTG
GGAATAGAGGGCATCCAAGTTCTGTTTAAGGCACAGTAAG
TATAATATTTTATAAAACAAGAAAGCTATTGGGTATGAGA
GTCTGGAGCTCAGTGGAGAAGGCCAGCTAGAGATAAAATG
GAGTAATCATCAGCATAGTGAAAGCATTTAAATCCCTGGG
CAGGGACTGTAAGAGAATTATAGAGAAACAACAGAGCCCA
GCACAATGCCCTTTAGACCTCCATTACTCAGAGTCAGGGA
CAGAAGGGAAAGCAGCAGCCAGTGATGCAAGAGGAAAACC
AGAAGAGCATGGTGTCGTAGGAGCCGGGAGCAAGATTCCA
GGAGGGAGGGGCAAACTATCAAATGCTGCCACAAGGTCAA
GTATCCACTAGATGTGCACATGGAGAGTACAGATGACCTG
ACCTTGACAAAAGCAGTTTTCAGTGGAGGGTGGAAGTCAG
ATTATAGTGAATTGAAGAGTGAATAGAAGAGGGAAATAGA
CACAGCATGGCTCTTTTGAGACATTAGTTTTAGTGGAACA
GTAAAATGAGGTGGTTTCTGGAGAGGAAGGTGGTGGTATC
AAGGAAGAGTTGTAGGGTTTTTTTGGTGGGGGGGATAAAG
ATGACATCTTTATTTTGACTAATCTCTTAAAGAAATGTAG
CATTTCTGGGCAGGTGTGGTAGCTCATGCCTGTAATCCCA
GCACTTTGGGAGGCCGAGGCAGGTGGATCACCTGGGGTCA
GGAGTTCGAGACCAGTCTGGCTAACATAGTGAAACTCCGT
CTCTACTAAAAATACAAAAATTAGCCAGGCATTGTGGTGC
GTGCCTGTAAACTCAGCTACTCGGGAGTCTGAGGCAGGAG
AATTCGCTTGAACCCAGGAGACAAAGGTTGCAGTGAGCAG
AGATCATGCCACTGCACTCCAACCTGGGCAACAGAGCAAG
ACTCCGTCTTGTAGCATTTCCTTCTGGATGTGGGCATATG
AGAGTCCTGTAACTTTTAAAAAATATTTTATTTTCCAATT
TTTTATTGTGTTAAAAATATACATAAAATTTACCATCCTA
ACCATATTTAAGTGTTCAGTTTAGTAGTATTAAATACAGT
CATAATGTTGTGCAACCATCACCACCTTTCATCTCCATAA
CTCTTTTCATCTTGCAAAACTGAAACTCTACCCATCAAAG
AGTGACTCCTCACTTCCCCCTGCTTCCAACCCCTGGCAAC
CACCATTCTACTTTCTGTCTCTATAATTTTGAATACTCTA
GGTACCGCTAGGTACTATGAAGTGGAATCATATAGTATTT
GTCTTTTTGTGACTGACATATCACTTGGCATAATGTTCTC
AAGGATCATCCATCTTGTAGCACGTCAGGATTTTTAAAAA
GGCTGGGTTTCATTTTAAGATGAACAAATCAGAACAGGTA
TGCCTGATGATGGTAAGGAACCTGGAGAAAGGAGATGGAA
GGAGAGAAATCTTGTGGCCTGTGACAGGACAAGGAGACTC
AAGCGAAGAAAGAGGATCAGATGGGTGTAATTCTAGTGTA
GTGGGTCTGTAGGTCTTGGATGGAAGTTGAGGAAGTTTGG
GTTTAATGGCTTCTATTTCTCGACAAAGTATAAGGCAAAG
TAATCAGCAGAGAGTGAGGGTGAAAGGGAGGGTGTGGACA
GTCTAAATTGAAAAGAGAGCCTACTAGAGGAATCATATTA
ATATATGAACAGAGAATGGAACCTTAGCTCCAGCAAGCAG
ACTCTGTGCAGTCCTGGTTGCACAGAATGCCACCTCACAC
CTCTATGCCTTTGCCACTGCTGCTCCCTGGGTCCAGAATA
CCTCCATCTTAGCAAACTCCATTTCTCCCTTCGAGACCCA
GCCCTTTCAGGAAACTCCTTTTCTGTGAAACCCTACTAAA
TGTCAATGGCTTAAGAGCAGATACCATATCTTTTCTTTAA
AAAAAATCTCTGTATTTTCCAGTTCCCAGCAAATCATAGG
CATTTAGTGAATAGTGACTGAATGGAACTGAAGTTACCCT
GAATTCTCCCTTGTCTAACTCCTAATTCCTTCCTGTTCCA
TTCAGAGCAGAATTATCTATGGTACACTATATCATCTTGG
TCAAAAGTCTGAATATGTGACCTAAAATCAAGTAGCCACA
ACTAGTTCTCCACAACCCAATTTCATTTCATTGGTCCAAT
TTTTCAGTTACTTTTAATCGTCATTGTGCCCTTTTCCAAA
CTTGCCACGTCTTGCATGTTCCCAAAGGTCACAGGTGTGT
CTTTTATCTTGCTTGTTTTGAAAAGCTCATGAAGTTAGTG
ATGAACCAACTTTTCATCCAGATTAAGATAAAAGTTAATA
TGTAAAGTTTTATCAATATTTTCTGAAAACCCCTCATTCC
TTAAAATTTATATATGTGCCCTGCTCTAAGAAAACCGAAT
ATATCAACTTAAACTCAGAGTATTCACATTCACAAAAGGA
TGTTCCTCATGATTTCTTTACATAAAAAGTTCTTTTATCA
GAAACTAAATTCCAGTTGGTTTTATTTTTTTAAATTTGGT
TTATATATGTTTCCTGGAATAAATCTAGCATATAAACATT
GAAAGGAAACTTGAAGATAAAAACCAGCAAATATCCTACT
CAGCATATGAATTCCCTCCATGATTCTTGAAAATTTTCAT
TCTAAGGCCTAAAACAGGCTCTGCTACAACAATGTCAAAG
ACTGAGAGCACAGAGCAGCCAGGAAAACAGAAGCACCGCA
CTCAGCTACCTTGATTCCTACCACTCAAGGCTCTCTCTCC
TTAGATAAGTTATTTTAACTCTGATCATCAATCTCATCTA
TAAACAGAAATACCTAATGTGTGGGACTTTTATGAGGATT
AAACAAAGAAGTACATGTGAAACACGTAGTGTGGTCCTGG
CACATACCAGGCCCTCAAAAAGTGATTGTGAAAGAACTCT
TACAACTCAATAATTAAAATACAAAGACCCCAATTTTCAA
ATGCCAAAGGGTCTGAATAGGCTTTTCTCCAAGGAAGATA
TGCATATAGCCAATAAACATGAAAAGATGCTGATCATCAA
TAGCCATCAGGGAAATGCAAAGCACAATGAAATACCACTT
CACAACCACTAGGATGGCTAACACTAAAAAGATAGGTAAC
AAGAAGTAATGACAGAATGTGGAGAAATTGGAACCTTCAG
CCATATAAAGGAATCAAGTACTGATATATGCCACAACATG
GATGAATCTTGACATTATGCTAAATGAAAGAAGCCAGTCA
CCAAAGGCCATACAAGGTATGATTTCATTTACATACAATG
TCCGTAACAGGCAAATCCATAGAGACAGAAAGTAGGTTAG
TGTTTGCCAGAGACTGCAAGAAGGAGGGATTACTAATGGG
TACACACTTTCTCTTGAGGTGACGAAAACGTTCTAAGATT
AATTGCAGTAATGACTGCACAACTTGGTGATATGCTAAAA
ACCACTGAACGTATACTTAAAACGCGTGAATTGTGGGCAT
GTGAATTAGGTCTTAATAAAGTTATCTGAAATAATTTTTA
AAAAATGGTTGATGAGGCCGGGCATGGTGGCTCATGCCTG
TAATCCCAGCACTTTGGGAGTCCAAGACAGGTGGATCACA
TGAAGCCAGGAGTTCAAGACCAGCCTGGAAAAAATGGCAA
AACACTGTCTCTACTAAAAATACAAAAATTAGCTGGGCCT
GTGACTGTAGTCCCAGCTACTCGGGAGTCTGAGGCACAAG
AATCGCTTGAACCCAGGATGCAGAGGTTGTAGTGAGATAA
GATCATACCACTGCACTACAGCCTGGGTGACAAGGCAAGA
TTCTGTCTCAAAAAAAAAAAAAAAAAAGTGGTTGACGGCC
AGGCATGGTGGCTCATGCCTGTCATCTCAGCACTTTGGGA
GGCCAAGGCAGGTGGGTCACTTGAGCCCAAGAGTTCAAGA
CCAACCTGGGCAACATGGCGAAACCCTACGTCTACAAAAA
AAATACAAAAATTAGCTGGGCATGATGGTGTGTGCCTGTG
GTCCGAACTACTCAGGAGGCTGAGGTGGGAAGATTATCTG
AGCCTGGGGAGGTCGAGGCTGCAGTGACCCATGATAACAC
CACTGCAATCCAGCCTGGATGACAGAGTGAGACTCTGTCT
AAAAAAAAAAGTGGTTGCTGTTATTCTTAGTGTTTGGGAA
GATTATAAAGTACCGCATTGTAATCAAACCTTCATCCCTA
AAACAAAAATTTAACCAGTAATCAGTTTGTTCTGATTGGA
GATGGTTGTACAGTACACATAAGTTTCAGGGAATATCAAG
TTCATTTGTAATCAGCTACTCCCCATGACCTCAGAGCAGG
CACATGGTTCCATCACACATAGAAATACAGCCCACAGAGT
TGAGAGTTGGAAGACAAACAAAGAAACCTCATAGAGGTAT
GGTGGGAGATATGATAAGATCCTCTTTGGCCAAGCTGTGG
GCTTCAATGAGTTGGATATGTTCCCCATTCTGTACTAAAA
ATTTAAGTTCATTTTTTCCTAAACCCCTAAGTAATATTTA
TAATTAATAAATAAAACCATTTTCAGGCTGGGCGCAGTGG
CTCACACCTGTAATTCCAGCACTACAGGAGGCCGAGGTGG
GCAGATTGCTTGACTCCAGGAGTCTGAGACCAGCCTGGGC
AACATAGCGAAACCCTGTCTCTATAAAATTGAATTAAATT
AAACTAAGATAAAACCATTTTTGACCTTTAACCAGTGACA
CGACTAGAGAAATAGGAAAGAAGAAAGGAAAATGCACTGG
GAAATAAAAAACCAACAGTTTATTGAGCAACTACAATGTG
TGGCAGATATTTTTAGTTTGTTATTTTCTGATCCCTAAAG
TACGTATTTTCAGTATTTTCTAAATAAGGAAAAGGCTAAA
TTAATATGCTCAAAGCCAGTAATGTGATCAAAAAGTTGAT
AAGGTGCTCTTCCCACTGATCAAAACTGTCTCTGATGGCA
TGGCATGGTGGCTCACGTCTGTAATCCCAGCACTTTGGGA
GGCTGAGGCAGGCGGATCACTTGAGTTCAGGAGTTCAAGA
CCAGCCTGGACAACATGGCAAAACTCCGTCTCTACTAAAA
ATACAAAAATTAGCCAGGCATGGTGGCACGCACCTGTAAT
CCCACCTACTCAGGAGGCTGAGGCACAAGAATTGCATGAA
CCCAGGAGGTGGAAGTTGCAGTGAGCTGAGAATGTGCTAC
TGCGCTCCAGCCTGGATGACAGAGGGAGACTCCGTCTCAA
AAAAAAAACAAAAATCTGTCTCCGGTAACTCTAGTCTATA
AAATTTAAAAAGTTGTCACATACAAGTGACATTTAACTAG
TTTTATAAATTCCTCATTCTAACTGCTAACAAACTGGTGG
CTACGTGAGTATGGAAACAGATACACATCACATTAAGATT
ATTGCGTGCATTCCTTAAATATCTGTTTTAAAACAAAACT
AAAGTAATGCTTGTATGTGCTACTGCGCTTGCTGAAAAGG
CCTAGAAGTAATAATAACAAGCACACAGCTAACAGCCATT
TGTGGTTTCCATATACCATTCTCTACTAAAAGGAACCAGG
ACTCAGAGAAATGACTGATCCTAGGGCTGAGGCATGGAAA
GCACAGGACGAGCCTGGAATACCTTCTTGTGCCAGAAAGT
AAGGAACTACTAAAAGGAATCATAGGGAAAAATGAATCAA
CTTGATCAGGTTCCCACTGGCCAAATCAGGGGCATTTTGA
AAATCAAAATAATTGATACCACTTTACTATAACCCAGTGA
ATACAATAAGAATTCATCAGTTTGTATGTATACATATATA
AATATATGAATAAATTTTGAAATAGAAGACAAGGGAAAGC
TCTTCTTTACAGACTAATGCCAGTTAATAAGTATAGAAAA
AATGGTATCATCTCAAAGCATCGTGCTACAAATTACTTAT
TAATTACAAGGAAAAGAACAGCAACTTTTCAGAGGAAAAC
ATGGTAGATGCCACATTAAGTGATTAAAGCTAACAACATC
AGTATGGGTTAAACAACCTCATGCACCTCCAGATATGATG
CACCTGGAAGGACACAACATAATTTCATGCTGCAAAAAAT
GTATAATCTGAATCTAATTTGGGGAAACATTAGGCAACTG
CAAATTGAGAAACATTCTACTATTAAAGAATATACTTGTA
CTCTTAAAAAAAAAATCATGGTCAAGAAATACAAAGAAAG
TCTGAGGGATCATTTCACATTAAAGGAAATTAGAGAGACA
AGACAGCTAAATGCATTTTTAGGGATTTCTCCTGACAGGG
AGGAAAAATAAAGCTTAGAGTATATTTTATAAATATATTA
TTGGGACAGTTGTTGAACTGTGACTATGTGTTATTTGAAT
GAGTTCATAGTGTTGTATCCATGTTTTTTCTTTTTTCTTT
TTTTTTTTTTTTTTGAAACAGAGTCTTGCTCTGTTGCCCA
GGCTGGAGTTCAGTGGCGTGATCTCAGCTCACCGCAACCT
CTGCCTCCCAGGCTCAAGCGAATCTCGTGCCACAGCCCCC
TGAGTAGCTGGGACTACAGGCGTGTGCTACCATGCCTGGC
TGATTTTTGTATTTTTAGTAGAGAGGGGGTTTCACCATGT
TGTCCAGGCTGGTCTCAAACTCCTGACCGCAAGCCATCCA
CTCGCCTCAGCCTCCCAAAGTGCTGGGATTACAGGCATGA
GATACCACGCCCAACCCTATTAAGTTTCTTGAGTTTTACA
ACTACTATGGTTAAGCAAAAGAATATCATTGTTTCTACAA
TTACACACTGAAATATTTAGGGATAAAGAAGCATAACAAC
TCCACCTTTGCTCTCAGATAGTTAAGAAAAAAATATATAC
AGATATAAATATATGTAGAGGAAAAATGATAAAGCAAATG
GGCAAAATGTCAACAATTGGTAAATCTAGGTAGAAGGTAT
AAGGGAGTTCCTTGTATTATTCTTAGAATTTTTTCCTGTT
TGTTTGTAACTACCTAACAGGTTCTAATTGAAAAAGAAAT
TCAGGCCAGGTGCAATGGTCCATGCCTGTAATCTCAGCAC
TTTGGGAGGCAGAGGCAGGTGGATTACCTGAGGTCAGGAG
TTCGAGACCAGCCTGGCCAACATGGTGAAACCCTGTCTTT
ACTAAAAATACAAAAATAAGCCGGGTGTGGTGGTGAGCAC
CTGTAATCCCAGCTACCTGGGAGGCTGAGGCAGGAGAATC
ACTTGAACCTGGGAGGCGGAGCTTGCAGTGAGCTGAGATC
ATGCCACTGCACTGCAGCCTGGGTGACAAGAGCCAAACTC
TGTCTCAAAAAAAAAAGAAAAGAAAAAAGAAAATATGAAC
AAGTTAATGACCTGCAATGCTACTACTCCGACAATTTTTC
TCTATCCATTTTTCTGTATTGCTTCTCATTGTCCTTATTT
ATGGGCATGCATACAGTTGTAATCATTATATAGAAACAAT
TTTTACTTCTAATTTGACTTCTTATATCACTTAGGATCTT
CAAATAGTACCCACTGGGTTAAACTTTCAAGCTAACTTAG
TTTTCCACTAAAAAGAAAATGGGAATAATCCAAATATGCC
TCAACCAAAGAATGGGTAAGCAACTAACACTTCCATACTA
TGGAATATTATTGAGCAATAAAAGGGGCAAATTACTGATA
CACACAATAATGTGGATGAATTTTTAAATGTGTAATATTA
AATGAAAGAAGCCAGACTCAAAGGCTTTTTGATTCCATTC
ACATGACACCCTGCAAAAAGGAATACTACAGGGGTGGAAA
ACAGATTAGTGGTTGCCAGAGGCCAGAAGAGAAGGAGAAG
GGTTGACTGCACAGGTGCACAAGGAACTTTTTTGGGCAAT
AAAACTATTTTATATCTTGATTATGGTGGTAGTAATATGA
CTGTGTGTTTATCAAAACTTGTGGAAATACAATACAAAGA
ATGAATTTTACTGTATGTAAATTATACCTTAATTTTAAAA
AAAGAAATACAAACAAAGTTGTGCTTTAAAATGGGGTTTT
ATTTAACAGAATATAGAATACAAACCTATTCTCAGACTGC
AGCACAAAAGCTCCTCTCTTACATAAAATGAATAGGATGT
TATAATACAAAGTTGATATTCATGTTCAAAACTGGTCTAA
ATTAAAGTTTAATTGTGAATCAAATGTAGTTGTTCACAGC
TCTTAAATGTGACCTCTCCTCTTCACTGTTCACAGCCTGT
GTTGCAACACTAAACATTTCTCCTCCACACTCCTACCAAC
AACTTCCTAAGCATTCCTGGCCTCTGGTCTCTCCACCACC
AGCTCAGAGTAATGCCAGACTGATCTACCTAATGTGTAAT
ATAGTCACATGATCTTTTGCTAATGAGTACCTTTCCATAT
TCTATAGGATAAATTCCAAACTCCTAAGCATTGCATCTGA
ATCATTTCAAAACCACAATCCCACTTTGTCCCTCTACCCA
GGCACACACAAAATAATCTACTCTGTACCCACACAGCACA
ACCACTTGTCAAACCTTTTTGTATTTTCAAATTTCTATAC
CTATGTACAGACTTGGAATGCCCTTCCCCTATACTTCTGC
TGGGCAATCCTAGTCATCTCAGCTCAAATTTACTTTCTTC
ATAATAATTTCTTCCTCTGAGCTTCTACAGCATTTTGAAA
AAAGTATGTTGCCTTCCCCATATATTTAGAGGAACATACA
AGACTCTGTCTCAAAAAAGAAAAAAAACCCCACAAAAACT
TAAGATTCAATACCTTTTACTCCCATTCAATAAACATATG
AGAGATTCTAGGAACAAGAGATGTAAGTCACAGTCTTAGG
CCTCAAGGATTTCATATAATAAGGGGAATTAAAAACTGAA
TACAGTGCAACCAAACCAACTAGATAGTACCCAAAAACAT
ACAAAGTGCTGTGGATATTCAAAAAGAGATGGTATTTGAG
ACGGGCTTTAAATTATAAGTTTTACAACAGAAATTATATT
CTGGGCAGAGAAAGAGGAGAGGACAAGAGATCTAAGAGCT
TACAGAAGAATAAAATAGACTCAATAAAAGAAGTGTGTCT
CCATGTATACATATGTAACAAACCTGCAAGTTGTGCACAT
GTACCCTACAACTTAAAGTATAATAATAAAACAAAAAGAA
GTGTTTCTCATATCCTTTGTTGGAGAAACAAAAAAGTGTG
AATAAATGATTAAATAATTACCAAGAATTTCAAAAGAAAA
AAGGGAGCCAATTAATGTCAAAAGCTACAGCAAGGTTAAA
GAGAGTAAATAGAAAATAAAGACAAGGTTATTCAATTTCA
TTTAGATCCTGGTGGCCTTATCTGACACTGACCTCGGTGG
TGAGGTAAAAAATTAGACTGTGAGGTATTCTGGCTTGGAA
AAATAAAGGTGGCTCAACATAAAACACTCATCATGAACAA
CAACAATTAAGGCAAGGAGAAAAAGAGATCTAAGGGAAGA
CCTGAACATGTATGCTGACAGAGGGAAAGGAGTCAATGGA
AAGATAACCAAGTTACAGAAAGTGACTGGAAACAAAAGCA
TGGAACAAGGAAAGCTGAGCCTTTGACAGGAGGGGCGCTT
TTTTCCTCTGGGGAGGAACACTTCTCTGAGAGATGAGCAA
GGGAGTTGAGGGATCCTGAGTGGGATGGGAAAGAAAGTGC
CTGCAAATTGAGGAGCATGGGCAGTTGAAGGAGAGGAAGA
AATTCAGCAAGAGACAAAAAGAATTCTAGCAGCAACGAGG
GCTTATTAGCTGGACTCGGAAATACAAATTTGCAAAGATC
CAATCAGCACATTTAGTGACTCCCTAAACCACCGCAGCCC
GGAAGGCCATGAGGAGACCTGCCTAAATAACCCAGGTTGC
TAGGGCGGAGACCCATACCCAGCCAGCTCAGGCTTCTAGT
TCAGTACTCTCGTGACTATCCTGGGTCCTTTTTTCAACAG
AATTCTCCTAAAGTTGGTTAAATTTAAAACCTGATGGCCA
CTTTTAAAGCCATGTTCTTAAAACAATGTAATGAGATACT
TTTCCTTAAATACTAAGACAATAAAATATTTAAGAAATTT
TTACATGTAAAACATCATCAACTGTGAAAAGTCAGAAGGA
TTAATTGACACACAAAACTCAGAATGTCACTCACCTGGCG
GCTTCCGGAAAACCCATCTTGTAGAGTGTTACAACCACAG
CTCCTCCAATGCCTAAATTGTGCTGCAGAGCCACCTTTGC
ACCAGGAACTTGCCTCTTTCCGGCTTCCCCTCTCAGCTGC
CAGCAGAGTTCTGCACACTGAGCAAGACCTAACAAATCGA
ACACAGAGCACTGAGTCTGTTGGATTAGAAAGCTGCTTCC
ACCAGCTTTCTCAAGCCAGAAAAGGGATGTTTGTGACTTT
AAATTAAAGCATTTGATTAAGCCGAGGCCACGTTTTTGTA
AATAGTAACTTCTCTTAAAACACTGAAAGGTTTTGCAGCT
AGTTATTTTCTAAATTTCTTTCCTGCACTCTTTCAACTTA
CTCAACCTGTCGTTTTCTGGCATGTTGAAAGAGAAAACAC
CGAATCTACAATTCTCTAGTCCAGGGAAAATGGCATAAAA
ATAATTTAATTTTACCATTTTTAATGTATTAAAAGAAAAT
AAACAAGGATTTGGAAGTTCACATTCCCTAAAAAGGTTAG
CTGGTATGGGAAATTTTTCCTATTATTTTCCTCGAAGTAG
TTCCCAACAGGAATGAGTTGTTTCCCAGACCTATTCACAG
CTACTCACAAGAAAAGTTCTGGATTCACAAGGATAACATT
CTGTCCCCTGAATAATAAAATCAAAGATGTTTAGAGCTGA
AAGGAACTTACTGATGTAAACACTGAGGAACAGAAAGGTT
AATCTGTGAATGGTTACAATGCAGGCTAATTCCAGAGGTA
AGGTTAGAACCCAGGACTCCAGATGTACATTTGTTTGCCT
TTCTATCGGACCAGCTATTGAAGGAGAGCTGGGTTAAGAA
TGTTCTATCAGGGCCAGGCGCGGTGGCTCACGCCTGTAAT
CCCAGCACTTTGGCAGGCCGAGGCGGGTGGATCACGAGGT
CAGGAGATCGAGACCATCCTGGCTAACACGGTGAAACCCT
GTCTCTACTAAAAAAACACACACACACACACAAAAAATTA
GCCAGGCGTGGTGGCGGGCGCCTCTAGTCCCAACTACTCG
GGAGGCTGAGGCAGGAGAATGGCGTGAACCCGGGAGGCAG
AGCTTGCAGTGATCCCAGATCGGGCCACTGCACTCCAGCC
TGGGCGATAGAGCAAGACTCCGTCTCAAAAAAAAAAAAAA
AAAAAGAATGTGTTCTATCAGGACAGACTGGTCTGCAGGT
CTACTACTTACAGTGCCTATTCTTCCATGCACATCCCCAG
CCACAACTTCCAATTCCTGAGTACCTGTGACAATTTCCTG
TATAAACCCCAACTTCCCCAAGAAATTTAACTGCTGCTTT
TCATTTCTAAGCAGTGTCTATATATTTACAGACCATGTAT
CTTAAACACTATTTTAAAATAGGTAGCTCCCAGCGTGGAC
AACATAGCAAGACCTAATCTCTACTAAAAATGAATTTATT
TTATTTATTTATTTTTGAGACGGAGTCTTGCTCTGTTGCC
CAGGATAGAGCGCAGTAGCACGATCTTGGCTCACTGCAAC
CTCCCCTCCCAGGTTCCAGCGATTCTCCTGCCTCAGCCTG
CCGAGTAGCCGGGACTCCAGGCATGCGCCACCACTCCCAG
CTAATTTTTCATTTTTTTATTTTTTAGTAGAGACGGGGTT
TCACCATATGTGCCAGGCTGGTCTTGAACTCCTGACCTCA
TGATCTGCCCACCTTGGCCTCCCCAAGTGCTGGGATTACA
GGCGCAAGCCACCGCACCCGGCCTAAAAATAAAATTTTTT
TAAATCAGCCAGGCATGGGGACACGTGTCTGTAGGCCTAG
CTACTCAAGAGGCTGAGGAAGGAGGATGGTCTGAGCCCAG
GAAGTCAAGGCTGCAGTGAGCTATAATCATGCCACTGCAC
TCCAGCAGGGCGAGGTTATAGGGCGAGACCCTGTCTCAAA
AAAAAAGGTAGTTCCACACCTGGTAATAACTTTTTGAATT
GTGAACATTTTAGAAATTAATGAGGAAGGTCAAACTGAAA
TGACTCTATTATACCCAAACTTGGGGACAATCAGTTTTAC
TGGAAATCTGCCTTTATAAATGAATATGTAAAACAAAAAA
GACAAAAAAAATTCAAACTGGTCTTAGATACACTGCTAAT
TGTCTTCACAAAAGAACGGACGCAATTTACAACTATTTGA
GAAAATACTCGATCTCGCCATTGATAAAAATCAAATAGAT
ACCATTTTACGCCAATCAAATTGGTAAGAATATTTAAAAA
TGGGAATAATCAATGCAAGCGAAACTACGGCAAGATAGCC
ACCTCTATACAGAACTGGTCAAAGTTTAAACCAGGACAAC
CTTTTTGGAAAGCAATGTACAAAGTTATGAAGAGTCTTTA
AAATGCCTTCAAAACCATTCCATGGAAATAATCAAATAAA
TGTAGGGAAAGTTTTACACACAAAGCTATCTGTTCATCAT
ATTGTTATAACAGTGAAAAACTAGATAATCTAGAATTGAA
ATAACTGGGGAATGGTTATGTAGAGAGGGGCAAAGGGAGC
AAATTCTCCTTGGCCCACTGAAGGTTCCTGAAAAATCAAC
TTGCAAAAGTCAGATTAATTAGAGAAAGGGTATACAAATT
TATTTAACATGTATACATAGGAGCATTGGGAATAAAGACC
CAAAGATACAGGGGAAGTTGTCCATTTTATGCTTAGGTTC
AACAAAGTATGGAACAGCCATGTAGAAATATGACTGGACA
AAAAGCATATGATCTAATGCTAATAGACTGAGTGGGGAAA
CCCAGCCAGGCCTGTCCATCTAGGTTCTTCTTGGCCTCTC
TGAGCATGCATTCCTTCCTTCTGGCATGGGGCAGGAACCT
TTCTGGAATGGGGGTCTTATGACCTACAGTCAAACAAGAT
AGGTCAGATAATTTCTTTATGGCCAGTTTTTACACAGAAA
GGTGAAGGAAGTTATAGTAGTATTCTAGGTATTATGACTG
GCTTTGGGGAAAAGGGGTTAGGGTTTTCATGATCTGCCTT
GAGGAAGAGGGATTCTAGTTTCTATGGCTGGCCTTGGTGG
GGAGAATGGGAGTGAGAGACAGGAGGCCAGGAGAAGGCCT
AACAGTGATGTAAATTAAAAGCTAGACATAAATAGAAAAA
GCAAGCTGTTTTTCCTCTCTACTCAACATACTCACAGCAC
ACTTCTGTGACCAGATGTCGGGAAGGTGAGGGCTTCCCCT
AGATACCAAATCGATTCTTTTACAGACACCAATGAGGTAT
GCTGTAATTCATTTCAATTCTAACACTATTTACCTAGAGA
GAGTGTCAGATCCCATGGGTTGAGGGCTGAGTCCCACCAG
GCTGTTCATACTTCAGATGCCAAATGCAAGTCCAGGCCAC
TTGTACTTCCAACCAACTGGTTACAAACCATCTTGCTGCA
AACATTTCCTAACAAGATGTTGGTCAACCTTTTTACATGA
AAGTAACTGACCTAGGACTCAGCTACATAGATAAGGGTAT
ACAATCTGGTTGCTTCTAAAAATGAACCATTTGAACATGT
ATCAAGCATTCTACCAAATGTTAAAGATAACAGAGGATTC
ACAGTGTAATGTAAATGCAAAGTGCTAACAAAGATAAGGA
TGTTAAGTGCTATGAATAGACATAGAATGGAAAAGCTATA
GGGGATAAAATTTTGAGTTATGATCTGAGGTCTTTTCTTC
CTTCTCCTTCAACCTATAAACCTTCCTATACTATCAAGAC
AGCCAAGTACAATAAAGTCATAATTCGGCTTTAGTTTCAA
ATTAGACATTTAAATGCTTTTCCAAAAACAACATTAAAAA
GCATGGTTTTCTACTATCAGAGCCTGAATTTTTGAGGAAG
AAAAGCCTTGTTGAGCTTCAAACAGCAAAAAGTTTTCACA
GACTCAGCATACACTGAAGAATGTATATTTATAATAGAGC
AGTTTTTCTCTCCAAAAGATATAAAATTTGTCACACACGT
CCGTGTGAAGAGACCACCCAACAGGCTTTGTGTGAGCAAC
AAGGCTGTTTATTTCACCTGGGTGCAGGCGGGCTGAGTCC
AAAAAAGGAGTCAGCAAAGGGTGGTGAGATTATCATTAGT
TCTTATAGGTTTTGGGAGAGGTGGTGGAGTTAGGAGCAAT
TTTTTCCGGGCAGGGGGTGGATCTCACAAAGTACATTCTC
AAGGGCAGGGAGAAAGTACCTTTTTTTATTATTATACTTT
AAGTTCTAGGGTCCATGTGCACAATGTGCAGCTTTGTTAC
ATATGTATACATGTGCCATGTTGGTGTGCTGCACCCATTA
ACTCGTCATTTACATTAGTATATCTCCTAATGCTATCTCT
TCCCCCTTCCCCTACCTGACAACAGGCCCTGGTGTGTGAT
GTTCCCCACCATGTGTCCAAGTGTTCTCATTGTTCAATTC
CCACCTATGAGTGAGAACATGTGGTGTTTGGTTTTCCGTC
CTTGTGATAGTTTGCTCAGAATGATGGTTTCCAGCTTCAT
CCATGTCCCTACAAAGGAGACGAACTCATCCCTTTTTATG
GCTGCATAGTATTCCATGGTGTATATGTGCCACATTTTCT
TAATCCACTATATCACTGATGGACATGTGGGTTGGTTCCA
AGTCTTTGCTATTGTGAATAGTGCCGCAATAAACATATAG
GTGCATGTGTCTTTATAGCAGCATGATTTATAATCCTTTG
GGTATATACACAGTAATGGGATGGCTGGGTCAAACGCGAT
TTCTAGTTCTAGATCCCTGAGGAATCGCCACACTGTCTTC
CATAATGGTTGAACTAGTTTACAGTCCTACCAACAGTGTA
AAAGTGTTCCTATTTCTCCACATCCTCTCTAGCACCTGTT
GTTCCCTGACTTTTTAATGATTGCCATTTTAACTGGTGTG
AGATGGTATCTCATTGTGGTTTTGATTTGCATTTCTCTGA
TGGCCAGTGATGATGAGCATTTTTTCATGTGTCTGTTGGC
TGCATAAATGTCTTCTTTTGAGGAGTGTCTGTTCATATCC
TTCACCCACTTTTTGATGGGGTTGTTTGATTTTTTCTTGT
AAATTTGTTTAAGTTCTTTGTAGATTCTTTGTAGATATAT
ATATATATATGGTACCATGCTGTTTTGGCTACTGTAGCTT
TGTAGTATAGTTTGAAGTCAGGTAGCATGATGCCTCCGCT
TTGTTCTTTTGGCTTAGGATTGTCTTGGCAATGCGGGCTC
TTTTTTGGTTTCATATGAACTTTAAAGTAGTTTTTTCCAA
TTCTGTGAAGGTCATTGGTAACTTGGTGGGGATGGCACTG
AATCTATAAATTACCTTGGGCAGTATGGCCATTTTCACAA
TATTCATTCTTCCTATCCATGAGCATGGAATGTTCTTCCA
TTTGTTTGTATCCTCTTTTATTTCGTTGAGCAGTGGTTTG
TAGTTCTCCTTGAAGGGGTCCTTCACATCCCTTGTAAGTT
GGATTCCTAGGTATTTTATTCTCTTTGAAGCAGTTGTGAA
TGGGAGTTCACTCATGATTTGGCTGTTTGTCTGTTATTGG
TGTATAGGAATGCTTGTGATTTTTGCACATTGATTTTGTA
CCCTGAGACTTTACTGAAGTTGCTTATCAGCTTAAGGAGA
TTTTGGGCTGAGACGATGGGGTTTGCTAAATATACAATCA
TGTCATCTGCAAACAGAGACAATTTGACTTCCTCTTTTCT
GAATTGAATACCATTTATTTCTTTCTCCTGCCTGATTGCC
CTGGCCAGAACTTCCAACACTATGTTGAATAGGAGTGGTG
AGAGAGGGCATTCCTGTCTTGTGCCAGTTTTCAAAGGGAA
TGCTTCCAGTTTTTGCCCATTCAGTATGATATTGGCTGTG
GGTTTGTCATAAACAGCTATTATTTTGAGATATGTCCCAT
CAATACCTAGTTTATTGAGAGTTTTCAGCATGAAGGGCTG
TTGAATTTTGTCAAAGGCCTTTTCTGCATCTTTGAGATAA
TCATGTGGTTTCTGTGTTTGGTTCTGTTTATATGATGGAT
TATGTTTACTGATTTGCATATGTCAAACCAGCCTTGCATC
CCAGGGATGAAGCCAACTTGATCATGATGGATAAGCTTTT
TGATGTGTTGCTGGATTTAGTTTGCTAGTATTTTATTGAG
AACTTTTGCATCAATGTTCATCAGGGATATTGGTCTAAAA
TTCTCTTTTTTTGTTGTGTCTCTGCCAGGCTTTGGTATCA
GGATGATGCTGGCCTCGTAAATTGAGTTAGTGAGGATTCC
CTCTTTTTCTATTGATTGGAATAGTTTCAGAAGGAATGGT
ACCAGCTCCTCTTTGTGCCCTGGTAGAATTTGGCTGTGAA
TCTGTCTGGTCCTGGACTTTTTTTGGTTTGTAGGCTATTA
ATTATTGCCTCAATTTCAGAGCCTGTATTGGTCTATTCAG
GGATTCAACTTCTTCCTGGTTTAGTCTTGGGAAAGAATTT
CATATCCAGCCAAACTCAGCTTCAAAAGTGAAGGAGAAAT
AAAATCCTTTACAGATGAGCAAATGCTGAGAGATTTTGTC
ACCACCAGGCCTGCCTTAGAAGAGCTCCTGAAGGAAGCAC
TAAACATGGAAAGGAACAACCGGTACAAGCCACTGCAAAA
ACATGCCAAATTGTAAAGATCATCGATGCTAGGAAGAAAC
TGCATCAACTAATGAGCAAAATAACCAGCTAACATCATAA
TGACAGGATCAAATTCACACATAACAATATTAACCTTAAA
TGTAAATGGGCTAAATGCTCCAATTAAAAGACACAGACTG
GCAAATTGGATAAAGAGTCAAGACCCATCAGTGTGCTGTA
TTCAGGAGACTCATCTAACATGCAAAGACACACATAGGCT
CAAAATAAAGGGATGGAGGAAAATCTACCAAGCAAATGGA
AAACAAAAAAAAGCAGGGGTTGCAATCCTAGTCTCTGATA
AAACAGACTTTAAACCAACAAAGATCAAAAGAAGACAAAG
AAGGCCATTACATAATGGTAAAGGGGTCAATTCAACAAGA
AGAGCTAACTATCCTAAATACATATTCACCCAATACAGGA
GCACCCAGATTAATAAAGCAAGTCCTTAGAGACCTACAAA
GAGACTTAGACTCCCACACAATAATAATGGGAGACTTTAA
CACCCCACTGTCAACATTAGATCAACAAGACAGAAAGTTA
ACAAGGATATCCAGGACTTGAACTCAGCTCTGCACCAAGC
GGCCCTAATAGACATCTACAGAACTCTCCACCCCAAATCA
ACAGAATATATATTCTTCTCAGCACCACATCACACTTATT
CCAAAACTGACCATGTAGTTGGAAGTAAAGCACTCCTCAG
CAAACGTAAAAGAACAGAAATTATAACAAACTGTCTCTCA
GATCACAGTGCAATCAAACTAGAACTCAGGATTAAGAAAC
TCACTCAAAACCGCTCAATTACATGGAAACCGAACAGCCT
GCTCCTGAATGACTACTGGGTACACAACGAAATGAAGGCA
GAAATAAAGATGTTCTTTAAAACCAATGAGAACAAAGACA
CAACATACCAGAATCTCTGGGACACATTTAAAGCAGCGTG
TAGAGGGAAATTTATAGCACTAAATGGCCACAAGAGAAAG
CAGGAAAGATCTAAAATTGACACCCTAACATCACAATTAA
AAGAACTAGAAAAGCAAGAGCAAACACATTCAAAAGCTAG
CAGAAGGCAAGAAATAACTAAGATCAGAGCAAAACTGAAG
GAGATAGAGACACAAAAAAACCCTTCAAAAAATCAATGAA
TCCAGGAGCTGGTTTTTTGAAGAGATCAACAAAATTGATA
GACAGCTAGCAAGACTAATAAAGAAGAAAAGAGAGAAGAA
TCAAATAGACGCAATAAAAAATGATAAAGGGGATATCATC
ACCGATTCCACAGAAATACAAACTACCATCAGAGAATACT
ATAAACACCTCTACTCAAATAAACTAGAAAATCTAGAAGA
AATGGATAAATTCCTGGACACATACAGCTTAGTTTGGCTG
GATATGAAATTCTGGGTTGAAAATTCTTTTCTTTAAGAAC
GTTGAATATTGGCCCCCACTCTCTTCTGGCTTGTAGAGTT
TCTGCCAAGAGATCCGCTGTTAGTCTGATGGGCTTCCCTT
TGTGGGTAACTCGACCTTTCTCTGTGGCTGCCCTTAATAT
TTTTTCCTTCATTTCAACTTTAGTGAATCTGACAATTATG
TGTCTTGGAGTTGCTCTTCTCGAAGAGTATCTTTGTGGCG
TTCTCTGTATTTCCTGAATTTGAATGTTGGCCTGCCTAGC
TAGGTTGGGGAAGTTCTCCTGGATAATATCCTGAAGAGTG
TTTTCCAACTTGGTTCCATTCTCCCCGTCACTTTCAGGTA
CACCAATCAGACGTAGATTTGGTCTTTTCACATAGTCCCG
TATTTCTTGGAAGCTTTGTTCGTTTCTTTTTATTCTTTTT
TTCTCTTAACTTCTCTTCTCACTTCATTTCATTCATTTGA
TCTTCAATCACTGATATCCTTTCTTCCACTTGATCAAATC
GGCTACTGAAGCTTGTGCATGTGTCACATAGTTCTCGTGC
CATGGTTTTCAGCTCCATCAGGTCATTTAAGGTCTTCTCT
ATGCTGTTTATTCTAGTTAGCCATTTGTCTAATCTTTTTT
CAAGGTTTTTAGCTTCTTTGTGATGGGTCTGAACGTCCTC
CTTTAGCTCGGAGAAGTTTGTTACTACCGATCGTCTGAAG
CCTTCTTCTCTCAACTCGTCAAAGTCATTCTCTGTCCAGC
TCTGTTCCATTGCTGGTGAGGAGCTGTGCTCCTTTGGAGG
GAAGAGGTGCTCTGATTTTTAGAATTTTCAGCTTTTCTGC
TCTGGTTTCTCCCCATCCTTGTGGTTTTATCTACCTTTGG
TCTTTGATGATGGTGACGTACAGATGGGGTTTTGGTGTGG
ATGTCCTTTCTGTTTGTTAATTTTCCTTCTAACAGTCAGG
ACCCTCAGCTGCAGGTCTGTTGGAGTTTGCTGGAGGTCCA
CTCCAGACCCCGTTTGCCTGGGTATCACCAGTGGAGGCTG
CAGAACAGCAAATATTGCAGAATGGCAAATGTTGCAGCCT
GATCCTTCCCTTGGACGCATCATCTCAGAGGGGCACCCAG
CTGTATGAGGTGTCGGTCAGCCCCTACTGGGGCTACCTCC
TGGGAGGTGTCTCCCAGTTAGGTTACTCAGGGGTCAGGGA
CCCACTTGAGGCAGTCTGTTCGTTCTCAGATCTCAAACTC
CGTGCTGGGAGAACCACTACTCTCCTCAAAGCTGTCAGAA
AGGGACGTTTAAGTCTAAAGAAGTTTCTGATGCCTTTTGT
TCAGCTATGCCCTGCCCCCACAGATGGAGTCTACAGAGGC
AGGCAGGCCTCGTTGAGCTGCGGTGGGCTCCACCCAGTTC
AAGCTTCCCGACCGCTTTGTTTACCTACTCAAGCCTCAGC
AATGGCGGACACCCCTCCCCAAGCCTCGCTGCCGCCTTGC
AGTTTGATCTCAGACTGCTGTGCTAGCAGCGAGCGAGGCT
CCATGGGTGTGGGACCCTCCAAGCCAGGCGTGGGATATAA
TCTGGTGTGCCGTTTGCTAAGACCGTTGGAAAAGCGCAGT
ATTAGGGTGGGAGTGTCCCGATTTTCCAGGTACCATCTGT
CACGGCTTTCCTTGGCTAGGAAAGGGAATTCCCCGACCCC
TTGTACTTCCCGGGTGAGGCAATGCCCTGCCCTGCTTCAG
CTCACACTCTGTGGACTGCACCCACTCTCCGACAAGCCCC
AGTGAGATGAACCTGGTACCTCAGTTGGAAATGCAGAAAT
CACCCATCTTCTGCATCACTCACGCTGGGAGCTGTAGACT
GGAGCTGCTCCTATTTGGCCATCTTGGAACCTTCTTAAGG
GCGGGGAGGGTATATCGTACAAAGGACATTCACAAGGGCG
GGCGAATATCACAAAGTAGATTATCGCAAGGGTGGGGAGG
ATGTATTGTCACAAAGTCAATTGATCAGTTAGAGTGGGGC
AGGAACAGATCACAATGGTGGCATGTCATCAGTTAAGGCA
GGAACAGACTATTTTCACTTCTTTTGTGGATCTTCAGCTG
CTTCAGGCCATCTGGATGTATACGTGCAGGTCACAGGGGA
TATGATGGCTTAGCTTGGGCTCAGAGGCCGGACAAAATTA
TCTATCACATGTAAAATATATTTCAAAAACAAAAGTAAAA
TACAGTAGTGCCCTCACATCCATGGTTTCACTTTCCAGTT
TCAGTTACCCTCAGCCGATTACAGTCTAAAAATATTGAAT
AGAAAATGCCAGAAATAAACAATTCATAAGTTTTAAGTTG
CATGCTGTTCTGAGTAGCATGATAAAATCTCACACCATTC
AGCTCCATCCCACCTGGGATGTGAATCATCCCTTTGCCCA
GCATATCCAAGTGGTACATCCTACCCACCCATTAGTCAGT
TAGTAGCTATCTTTGTTATTAGAACGACTGTGATGGGTAC
TGCAGTGCTCGTGTTCAAGTCATCCTTAGTTTACTTAATG
ATGGCCCCAAAGCGCAAGAGGAGTGAACTGGCAATTCAGA
TGTGCATACAAGTGCTTCCTTTAAGTGAAAAGGTGGAAGT
TCCCAACTTTAAGGGAAAAAAATGATATGCTGAGGTTGCT
AAGATCTACGGTAACAATGAATCTTCTACCCGTGAAATTG
TGAAGAAAGAAAAAGGGGCCAGGTGTGGTGACTCACGCCT
GTAATCCCAGCTTTTGGGGAGGCCGAGGAGAGAGGACCGC
TCGAGCCCAGGACTTTGAGACCAGCCTGCGAAGCATAGGG
AGACCCCACCTCTACAAAAGAAAAAATAAAATAAAATTAG
CTGGGCGTAATGGTATGCACCTGTGGTCCCAGCTACTTGG
GAGACTGAGGCGGGAGGATCACTTGAGCCCAAGAAGTAGA
GACTGCAGTGAGCATGTTTGCACCATGTTTGCACTGCACT
TCAGCCTGGGCAACAGAGGAAGACTCTACCTCAAAAAAAG
AAAAAGAAGGCATGACAGCTCATGCCTATAATCTCAGCAC
TTTGGAAGGCCAACATGGGTGGATCGCTTTAGCCCAGGAG
TTCGAGACCAGCCTAGGCAGCATGGCAAAAGCCCATCTTT
ACCAAAAATGTAAAAAATTAGCCAGTATGAAGGTGTGTGC
CTGTAGTCCCAACTACTTGGGAGACTGAGATAGGAGAATC
ATTTGAGCCCAAGAAATCGAGGCTACAATGAGCTGTGATC
ATGCCACTGCACTCCAGCCAGAGCAACAGAGCAAAACCCT
GATTTCAAAAATTAAAAAAAGAAATAGAAATAGAAATTCA
GGGCTTTCTCCTAGTTATCTCTAGCTAGCAACAGGTATCT
AGAGTAGACACCATCTCCTGGGCTCCATTTGTCCTGGCAC
AGAGTTTAATGATAAAATTTACCTCTCCTCACATTGGAGT
GGTAAAAATGCAAAACTCTGGGCAATGGAAATAAGGATGG
GTAGCCTGGAGGATATGCTGAAAGGTAAAATAGAAACTTT
GGTGAAAAGCTAATCAGCCCTTACTGACTTGCTGGCTTTT
TAAGAGCTTATATTGGATTTAGGTCTTACAAGTCATTGTC
CTAGGATTTATTTTGGCAACCTCTTACAGAGTAGACAAGC
TAAGCCATGGCTTGATTTGAAAATGCTAGGTCCCTTGGCT
AAAATTCTACTTATTCTCACATCATTTTCACCCAAATTCT
TAAGACCTGAGAAGTTTATAATGCCTTTAAAAGTACTGAA
ACATGTAAACAAAAATCACAGGATAGAATAATAATATACG
TGTCATTAAAAACATCAAGAATTATGTGAATGCAGAAAAA
GAAATAATTACTTCCCATAGGAGATCAGAGCATCTTACAA
TAGAATTGAAAAGGATCTACGAATTCATCAAATCCAAGGC
CCAACAGATGGGCAAAATTCTCCTTACAGCATTCCTATCA
AGTTGTTACATGTATTTTTTGTGCACAGCCTCTGTGACAG
GTAAACGCATGCTCTCAGGAGGCAACCTATTCCATTTTTG
AGAAGCCATGTTAGAAAGTTCTGTCTTGTATCTGGCCAAA
ATCTAACTTCCAATGAATTCTTCCTAATGATCTTAATTCT
TCCCACATTAAACAAATGTATTCCCTTTGCTCCATGCCAC
GTTCTAGATGTTAAAGGAGCAATAATATATTCAACTATCC
CTTTAAATATGCAATGTATTGCGCACCATTCAAGGTAGAG
AGACAAATGAAATATGCATCCTGACTTCATAGGCTGTTAA
ATAGGGAAGTTTTTTTTTCTCTTTTTTTCTTTTTTTTTTT
TTTTTTTTTTTTGAGACAGAGTCTCGCTCTGTTGCCCAGG
CTGGAGTGCAGTGGCGCAATCTCGGCTCACTGCAAGCTCT
GCCGCCTCCCAGGTTCACGCCATTCTCCTGCCTCAGCCTC
TCGAGTAGCTGGGACTACAGGTGCCTGCCACCACACCCAG
CTAACTTTTTGTATTTTTAGTAGAGACGGGGTTTCACCAT
GTTAGCCAGGATGGTCTCAATCTCCTGACCTCATGATCCG
CCCGTCTTGACCTCCCAAAGTGCTGGAATTACAGGCATGA
GCCACCACACCCGGCCTAAATAGGGAAGTTTTTTTAAAGC
TTATAAATAATTATAATATATACTATGAGCATAAATGTCA
AAAGAAAAGTACTGAGAAAGTATAGGAGTTCAGAAAAGGG
AAAGATTAATTCAATCTATGGAAAGAATCAGTGAAACAAG
AAAAGCTTCATAAGATGGATAACATTTGAGAGAGCACTTG
AAGATGTGCGTTTCCACTGAGGAAAGGACACTGAAGCACA
GCATAATGGTTAAGACCCTGGAAGCTAGGAATACATAGCC
TGCGTTTGAATCTTAGCTTTGCCGCTCTCGAGCTGGATGA
CTTCATACAAATCATTTAAACTCTCCATGCCTCTATTTTC
TTCTTCTGTAAAACAGAAAAATTGATATGAAAATTGAATG
CACTTGTACATGAAGTGTACTTAGAACAGTGTATTATTAT
TGGGAAAATAACAAAGGTAGAGTTTGTATAGGCAAGAAGG
AATTAAACCTGTTTGGTAAAAGCAAACAGTTTGGTTTAAA
CGTGCTTCCTCTTTGTGCATCTCCTTCCCCAAAACTCAAG
TAGATAGAAATGCTGGCAAAACACCAGGCATATGATGGGA
TTTAGCAAATCTTCGTGACCCTGCCATCCTCCTTTCCCTT
TTTCCCCTCTTCATACTTCTGCTTTGTGCTTCCCCTATAG
CACATTCTGCCTTGTATTATAATTACTTATTTAAATGCAT
AAGTATTTGTGTTCTTGTATTATCTGCCTCTTACACACTT
CCTGAGGCTAGTAGTTACCTTGTATATCCTAACCCTAGCC
CTCAAATCTGGCTATGCATGAGAAGCTCTGGGGGAACTTT
AAAAAAATATAAATTGTTTAGGACCAACCCAGACCCAAGA
AAATGTCTAAGGGTAGGACAGGAACATATATATATATATA
TTTTATTTATATATATATTATATAGAGAACATATACAATA
TATATAATAGAACATACATAATTATATATATAATATATAG
GACATATATAATATATATTATATATAGAACATATATTTTA
TATATATATATATATACATATATATATATAATTTTTTTTT
TTTTGGAGACAAGGTCTGGCTCTACCACACAGGTTGGAGT
GTAGTGGCATGATCTCAGCTCACTGCAACTTCTACCTACT
GGGCTCAAGCTATCCTCCCACCTCAGGCTCCCGAGTAGCT
GGGACTACAGGTATGCACCATCACGCCTGGCTAATTTTTG
CATTTTTTGTAGAGACAGGGTTTCACCATCTTGCCCAGGT
TGGTCTCGAACTCCTGAGCTCAAGCGATCTGCCCGCCTCA
GCCTCCCAAAATGCTGAGATTATAGGCATAAGCCACCACA
CTCAGGCAGGAACATAGACTTTTAAAAGCTTCAGGAGGCT
CCAAATTGGTCTATGAGTAGACCTCGTATTTCACAGCCCT
ACAGTACCTAATGATGAGGTGGGTGCACAATAAGTCACTA
CTGAACTGATGTTGACTGAATAACAGAAGATCAGGACCTA
ACACTAGGTTGAAGCCTACTGGAAAGGCACAGAGGCCTTT
CTTAAAGGCCTAAAAGGCCATGCTGAACTACGACAAAAGG
CCAAACTAAAAAAATCCACTTCTAGCTTCAAAGTAATCAA
TAATCCTTTGTCAGGAGCTTTATCTCAAAGGCACTTTCAT
GTCCTTTCAGTAGATTACAGACATTAATATGGATTTTTTA
AAAAGTAGAGATAGCTAAGAATAAACTAAAGCCAAATTTT
ACTTATTCTTTTTTTTTTTTTTTGGTAGAAACCAGGGTCT
CGCTTTGTTGCCCTGGCTGGTCTCGAACTCCTGGCTTCAA
GCTATCCTCTTGCCTTGGCCTCCCAATGTGCTGGGATTAT
GGGCATGAGCCACCATGTCCAACCTTTATTCATTTAAAAC
AAGTGATCAGGCTGGGTGTGACAGCTCATGCCTGTAATCC
CAGCACTTTGGAAGGTGGATCACTTGAGGTCAGTAGTTTG
AGGCCAGCCTGGCCAACATGGTGAAACCCCATCTCTACTA
AAAATACAAAAATTAGCCGGGCGTGGTGATGGGTCCCTGT
AATCCCAGCTACTCCAGAGGTTGAGGCAGAAGAATCACTT
GAACCTGGGAGGCGGAGGTTGCAGTGAGCTGAGATCATAC
CACTGTACTCCAGCCCGGGCAACAGTGTAAGACTCTGTCT
CAAAAAAAAAAAAAAAAACAAGTGTTCAGTAAGTGTTGGA
CAGTATATGTAAAAGCACTTTGAAAACTGGAAGAAAATAC
GACATTATTACCTGAACACTAATGTGTTTTTTGTCATACG
ATCACTGCAAAGTAATCAAAAAAAGTTCAAGTTTAATGTA
ATTTTCCTGAATGGAAATCTAAAAGGAATTAATGTTTTTA
AACTAACAATGAACAAAAGAATACTTAATTCGAATGCTGA
AAACTACAATTTTCTTCTATTATTGATACTGTTATGGCAG
CTAGAAACTTTCATCCAGATCTAAACAAAATCAGAAACCA
GTATCACGAAGCTTTAACTTTTAAAGCTAATTCCCCAATA
CTGAGTTCCCAACCAAAGTAGCACTGTCTTACAATTGAAT
TAATACCATTTACAGAAGAGAATCTTACACTCTCATCACG
AGGCTTAACACATTTTGGAACTTCGCTTGACCATTTTCTG
AACCTCTTAGAATCCTATTGCAGTTTGTTATCCAAGTAAC
TAGAGAAAAAATGTTTAAGCTACTCATAACTGTCATTGTG
ATATAAATTCAAGGAGTCTGAATTCTTTCTTGGGGCACAT
TACAGCTAATGGCCATGTGCCAGATTTACTTGAAATATAT
CCAAATCCTTAATATGTAGCAAGGAAACATTTACTTTTCA
ATAATTCCTCATCCCGATTCAGACTACATACTCAAATGTT
AGAAAGGGTTATCAAAGGATACTGCAGGAAATGCGAGTCT
CTCTTTGAATATTTAAAAATTGAGTAAATTCTATCTTCCT
GGGGTGTTTTAGGTTACCTTTTCGGTACCCAGGGAAGAAA
AACAGATGACCTGTCAAGACTGGCAAAATTTTTAACATTT
GAGGAAAAAATCCAGTATTAACAAGACTGAAGGAAAAGAG
GCACTCTCTTATTCTGCTGTTGGAAATATACACTGATACA
ATCTTTTCTGAAGAAAATTTGGCAATCTCCACTGATTTTT
AAATGTATACTACCCTTTGACACAATGAGTCCACTGTTTG
AAATTTATCCTCTGGATATACCTGCAAAAGTACGGAAAGA
CATAGGTAGCTGGGACCACAGACATGCGCCACCACGCCTG
ACTAATTTTTGTATTTTTTGTAGAGATGGGGTTTCACCAT
GTTGCCCAGGCTGGTCTCAAACTCCTGGGCTCAAGCAATC
CCCCTACCTCGGCCTCTTGGGTAGCTGGGACTACTGGTGC
ATGCTATTGCTCCCAGTTAATTTTTTAATATTTTGTAGAG
ACAAAGTCTTGCTTTGCTGCCCAGGCCGGTCTCAAATTCC
TGGCTTCAAGCAATCCTCCCACCTCAGCCTCCCAAAGTGG
TGGAATTACAGGCGTGAGCTACTACTGCACCTGGCCTTTT
TGACAGTTACTCATATGGATCTGTCCTATGACCCAGAAAT
TTTGCTCCAAGTTATCAACCCAAGAGAAATAAAAATATAT
GTCTCCAAATAGACTTTTATACAAACATTCATAGCAATTT
TATTCATGCAGCCCTAAACAGGAAACAATTCAAATAGCCA
TCCACAGGACAATGGATAAGCAAACTGATATATTTCAACA
ATAGAATACTACCTGGCAATAAAAAAGAACTACTGATAAA
AAGAAAAACTTGGATTAATTTTATAATCTGCTGAGTGAAA
GAAGGCAAACACAAAAGAATATATACATGTGCTGTATGAT
TCCATTTATATGAAGTTCTAGGATCAGCAAAACTAATCTA
CCATGAGAGAAGTCAAACATCTCAGCCTGGTGGTGGTGGA
GAGTGAGAGAGAAGTGTTTCAGGGAGGCCAGAGGATTGAC
TGGAAATAGACAGGCTAGAACTTTTGGGGGTAATGAAAAT
GTTTTTGATCTTGTTTTGGCTGGTTGCTACCTGGATGTAT
ATAATTTTCAAAAACAATTATCGATTTAAAGTGTATAATT
CAGTAGTTTTTAGTGTATTCACAAAGTTGTGCAACTATCA
CCACAGTCAATTTTAGGACATTTTCATCATCTCAAAAAGA
AACTCCAACCCTTTAGTTATCTCTCTCCTGTGTTCCCTAG
TCCAAAGCAATCACTAATCTATTTTCTGTCTCTATGGATT
TGCCTATTCTGGACATGTCATAAAAATGGAATTTAAAAAT
GTTTTCAAGGTTCATCTATATTGTAGCATATTTCAGTACC
TCATTCCTTTCATGGCCAAAAAATATTCCATAGTATAAAT
ATACCACATTTTGGCCGGACACAGTGGCTCCTGGGAGGCC
GAGGCAGGCGGACCATTTGAGGTCAGGAGTTTGAGACCAG
CCTGGCCAACATAATGAAACTCTGTCTCTACTAAAAATAC
AAAAATTAGCTGGGCATGGTGGCAGGTGCCTGTAATCCCA
CATACTCAGGAGGCTGAGGCAGGAGAATCACTTGAACCAG
GGAGGCAGAGGTTGTAGTGAGCCAAGATCGCACCACTGCA
CTCTAGCCTCGGGGACAGAGTGAGACTGTCTGGAAAAAAA
TCTAAAAAAATAAAAATAAATATACCACATTTTGCTCATC
AGTTGATGATAGACATCTGGCTTGTTTCCAGCTTTTGACT
ATTATGAATAATGCTGCTGTAAACACTCGTGTACACATTT
TTGTGAGAACTGTGCATTTTTTTTTTCCAATTCCCATTTA
TTTTTGGCTCTTGGAGCAATGTCACATTTTCAATATGAAA
AAAAGCAGCAAGTTCAAAATAGAAATCTGTAGTGTAGGAC
AGAACAAAACCAAGTGTAAGGGGGAAAAAAGCAACAGCAA
AAGGAAGATAGGAGATGTTGCAAAGAAAATGGAGGAGGGT
TCCCCTTTCCTCTGGGGAATGACTCAAACACTGATGTGAC
AGTATATACCATCCCACATAAAGCCAGGGATGTTAATCCT
TTTTGGGGGTTAAGAAAAGGTGGAGATTAGGAGGGCATTT
CTGGAGGCCTAGGGACCAAGGCTGATCTCTTTCCCCCCTT
GATCTCTTTTTCTAATCAGGGGAAAGAGAGGAATTCAATA
TGTGAGAGAGGTAGAGTCAGAGAGGGAAAGATTCCACTTG
ACAAAGTGGGGAAGACCTCTCCAAAGGGCAGAGCTTGGAG
GGAGACTGAAAATGGAGAAAATACTGCTAACACCTCCCTT
GAAGCTGAGAAATGGAAAATGGAAATACCTGGAAATTATG
ACTTTAATAGCCTGGATTTCCCTCTCCAAAACTTTTAGGA
TGGAAAATCCCATCCCCTTCCTTGCAGTGACTTCTACCTG
CCACCTTCTACCATCTTTCGCTTTGGGATTAGGATGGTGG
CCATTATCCACATGGGCTTTCAAAACCCAGTTGGTTCTAA
ATGAGATCTGGATGAGACCCAGCTTCTTGGAGATTTTAAA
AAGGAGGAAATATTAACTGGACAGATGGAAGGGATGGGCA
CCAGAAGGAAATACAGGGCCACCCAGAGTGGCAGAAACCT
AGGCTTCCCAGAGTGGAAAGAGAAAGGAAACATTCAACAA
ACAAGTACTTATTGAGTGCCTACTATGTGCTAGGCACTGT
TCTAGATCTAGATTTGTGTTTGAGGCGGCAAACACAAATT
CTGAGGGAGAGAAAAGGGGCAGGTGAGTAAGATGGCTAAG
GGAACTGAGAAGCCTGAGGCGATGGGGGCTCTGCCTTAGG
CCTCCTCTTCAGCCTCCTCACCAAAATCCTCCTCCTCTTC
TGTGGTGGCATCCTGGTACTGCTGATACTCAGAGACAAGG
TCGTTCATGTTGCTCTCAGCCTTGGTGAACTCTTATCTCA
CCCATGCCCTCGCCTGTGTACCAGTGGAGGAAGTCCTTCC
AGGGGAACCTGGCAGTGAACTGCTCCAAGATGTGCCTGAA
GAGCTCCTGGATGGCTGTGCTGTTGCCGATTAAGGTGACC
GCCATCTTGAGGCCATGAGGTGGGATGTCACAGACAGCTG
TCTTGATGTTGTTGGGGATCCATTCCACAAAGTAGCTGCT
GTTCTGGTTCTGCACGTTGAGCATCTGCTCATGGACATCC
ATCCACAAAGACAGCGGCCACAGTGAGATATAAGCTGTGG
CAGGGGTCACAGGCAGCCATTATGTTCTTGGCATCGAAAT
CCTGCTGAATGAGTTCAGGCACTGTGAAAGCTCGATGCTG
CTGGCTTCCACAGCTGGTGAGAGGGCAAAGCCAGCCATGA
AGTAGTGGAGACATGGCAAGGGCACAGTTTGACTGTCAAC
TTACGGAGGTCAGCATTGAGCTGGCCAGGGAAGTGGAGAC
AGGTGGTAACACTGCTTATGGTGGCTGAGACAAGGTGGTT
CAAGTCCCCATAGTTTGGTGTGGTCAGCTTCAAAGTGAGG
AAGTAGATGTCATAGAGGGCCTCATTGTCAATGCAGTAGG
TCTCATCTGTGTTCTCTACCGACTGATGGACGGAGAGGGT
GATGTTGTAGGGCTGAACCATGGTGTCAGACACTTTGGGT
GGAGGCACCACACTGAAGGTGTTCATCATGCAATCAGGGC
ACTCTTCTCGGATCTTGCTGATAAGCAGAGTACCCATTCC
AGAGCCCATTGAGTGGGTCAGCTGGAAACCCTGCAGGCAG
TCACAGCTCTCTGCCTCCTCCTGCACCACATCTACAACTG
AAGCAATCAGCTTGGCCCCTTCTATGTAGTGGCCTTTGGC
CCAGTTGTTGCCTGCTCTAGACTGACCAAAAAACAAAGTT
GTCTGGTTTAAGCACCTGGCCAAAAGGGCCTGAGCTAGCA
GAGTCCACGGTCCCAGGTTCTAGATCCACCAGCATAGCAC
AAGGAACATATTTGCCATCTGTGGCTTCACTGTAGTACAT
GGAGACACAGTCCAGCTGCAGATCACTGTCCCGTGTTAGG
TGCTGGTGGGGTCGATTTTACATTCATCACTGATCACATT
CCAGCACTTGCCACACTGACTGGCCTGGATGTGCACGATT
TCCCTCATGGTTAAAACTTATTTTAATTTTTTTGCTCACC
TCAAGGTATGCATGGGGCAAGAAAATATGTAATTTTTTTT
CTCTGCTAGTTGCAAGCTGAAAGGATGGAATGCACCCCAG
AGGCTAGAGCAGCAAGGTGCAAACGCAGCAGCAGGAAGGT
TCTGAGAGGCAGAACTGTGCATTTTATTGTATAAAAATTA
GATCTAAATTTTAATAACAAATATAGATACGAAAAATTAT
ATTGTTACTATAAAGCATGATTTCTGAGTATTTCAGTGGA
TGGCAGAACAAAAATATCTAATGATAGCAATCAAGCAAGT
TATAATAAAAACATGCTATTTCACAGGAGAAAAAAGTTGT
ATGTCAACAAGAACAACTAAAATGAAATATCATATTCATC
TCCTAATGAAACAGAGGTTTCCTAGATGAGTAAGGAAGCT
GTCTGAAAGGAGGATTTAAGTCACTTCTTTACATACAAAC
TACAACATAACTCTTAAAGGCTTCAGTGACCATACCACAG
GAATATTTATTATCATCCAGACATCTCCATGTCCCATTAG
CAACAAAATCAATACTGAAGTATGATCTAATTCTTTTGAG
GAATAAAGAAAACAGTTTAGTCTATTTACCAAAGGCAGAA
AATAGTTTTAAAATAATGTCTGTGTAGCATTGGGCAAAAC
ATTTATATACAGATACAGTACCTTGAGGGTGTCACACTAG
AAAATAAATCTTCTTTACAAATTAAAGAACATTCTTTTCT
AAAAATGGTTAAAAATTATTTTTCATACTGTGATAAAAAC
AAAAAGTTTGGGCTGGGCGCGTTGGCTCATGCCTGTAATC
CCAGAACTTTGGGAGGCCGAGGCGGCCAGATCACAAGGTC
AGGAGTTCAAGACCAGCCTCACCAACCTGGTGAAACCCCA
TCTCTACTAAAAATACAAAAATTAGCTGGGCGTGGTGGCA
CATGCCCGTAATCCCAGCTACTTGGGAGGCTGAGGCAGAA
GAATCGCTTGAACCTGGGAGGCAGAGGTTGCAGTGAGCCA
AGATCGCGCTACTGCACTCCAGCCTGGGCGACAGAGCAAG
ATTCCGTTTCAAGAAAAAATAAAAGAAAAAAAAACAAGAG
GTTTATTACTGGCAAACAAACAAACAAGAACCAGTTTAGT
AGATCCATCATGGCTCCCTTTTGTAGTTGGGAAGAAAATT
CTGGAAGTTATTGTGTTCCTACCCTTTTTGGGGGACTCTA
CTTATACTTTACATACATATATTTCCTCATTTAATCCACA
GAACAGCCTTATAAGGTAGGTACTATATTCCCATTTTATA
GATAAGAAACTAGGATTAACTGGCTAAGCTACGTACTAAA
GAGAGTGAAAAGGCTAGGTTCAAACCCAAGACTTCATTCA
TACAGAACACATACCTATAATTCAGGTACATCCCTTACAT
ATATATCACTTGCCATTCATAGCCACTATTTCTACAAGTG
TACCTGCACTATTATTGCCACTTTCTCACTTATAATTCTT
TCTGAATCTCATCTGCTTCCATGCAAAACACTTCTTCAAA
ATTGCTCCAGGATTGCCAACGACTTTGTAACAGCCAAATC
TGAAGGACACTTTTCGTTCTTTATCTAACTTTTGTGGCCT
GATCTCTTACTTTTGAAACACTCTCCTTCCTTGGCTAACT
GAGCATTCCCTCTCATTATTCTTAAATGGTTCTTCTTCTC
CACCTATACCTTTAATTTTTTTTTTTTTTTTTTTTGAGAC
GGAGTCTCGCTCTGTCATCCAGGCTGGAATGCAGTGGCAC
GATCTCGGCTCAGCAAGCTCCGCTTCCCAGGTTCACACCA
TTCTCCTGCCTCAGCCTCCCAAGTAGCTGGGACTACAGGC
ACCCGCCACCGCGCCCAGCTAACTTTTTGTATTTTTAGTA
GAGACGGTGTTTCACCACGTTAGCCAGGATGGTCTTGATC
TCCTGACCTCATGATCCGCCCGCCTCAGCCTCCCAAAGTG
CTGGGATTACAGGCATGAGCCACCGCGCCTGGCCCCTATA
CCTTTAATTTTGATGTCCACTAAAATTTAGGGTTTTATCC
TTGATGTCTTGTGCTAGATTTATTTTCAACTCCAGAATTT
CTATTTCTATTTTCTATAATTTCCTCGGTTTTTTGTTTTT
TATCTTATTTTTTTGTTTTTTTACACTCTGTTCCCCAGGC
TGGAATGCTGGAATGCAGTGGCACAATCACAGTTCACTGC
AGCTTTAACCTCCTGGGCTCAAGTGATCCTCCTGCCTCAG
TCTCCCAAGTAGCTGGGATGACAGGTGCACGCCACCACAC
TCAGCCAATTTTTTATTTTTAGTAGAAAGGAGGTCTCACT
ATGTTGCCTGGGCTAGTTTCGAACTCCTGGGCTCAATCCT
CCCACTTTGGCCTCCCAAAGTGCTGGGATTACAGGTGTGA
CCCACTGTGCCTGGTTGTCTTTTTTATAATTTCTATTTAT
TCATATTCTCTACCTGGAGAAACACTGTTCTCATACTTTC
CTTTAGTTCTTTATGTATGGTTTCCTTTAATATATTTAAA
ATAGCTAGTTAAAGTCTTTGTCTACTAAGTCCAATGTTTT
GGCTTCCTCGGGGATAGTTTCTATTGACTGCTTTTTTTCC
TAGGTATATAGGTCACCCTTTATTGTTTATCTGCATGTCT
TTCTTTTTTTGTTGTTGAAAACTGGACATTTTAAATAATA
TAATGTAGCTTCTCTAAAAATCAGTCAAATCCTCCTCTTT
CCCAGTTTGCTGTTGTTGTTGCTGTTTATTGTTGTGGTTG
TTTATTTAGTGACTTTTCCAAGCTAATTCTATAAAGTCTG
TAATCTTTGTCCCACATGGCCACTGAATTTTCTCTTCCCT
CAGCTACTGACTGGACAGAGATGTCCTTAAATGACTGAAC
TAAAAAGTCTCCTGGTCTTTACTGGACCTCTACCTGCATA
ATGTGGTACTCAGCCAGGCAGTTTACAATTCTACCTTAGC
CTTTGCCTTTTGCTTGTGCAGAGCCCCAAGTTTAGCCAGA
GGTGAGAGCTTAGGACCTTCTCAGGTCTTTCCTGAGCATG
CACACAACTCTGACCTTATATATGCTACTAGCCTTCTAGA
TTCTCAGGAACATATCAGATCTTTTCAAAGCCCTCTATGG
ACATCTTACTCCCCAACTTTTCCTTTTAAGGTTTTTGGTT
ATTTTGTTGTTTACCCCAATTGGCACCTGAGGTAGCTACT
TTGTTGAACAGTTGTGGCTGATTTTTCTTAACAATTGCCT
CTAGGGAAAATACTCTGCACTGGGTGAGTTTTCAGTGAGG
TGAAATAAAGACAAAAGCTTTCAAGTGGGACACTGCCAGA
CAGGTCATATAATGACGGTTCTCTGAGGAAGGGGCTTTGA
AAGAGCTCCAACTCTGTTCTGACTTGTTCAGTGCCAGCTA
GGCTGCTAATTTTCACCATGACTGCAAGCTGTAGGTTTTC
AAGGCTACAGCGGAGCTGCAGAAAGGGGGAGGTGTTAAGG
CAGGTGAAAATGCCACAAAGCTTGTTGCTCTCACAGAGAT
TATGCTCTTTGTTGTTGTTTTAAGCACCCCCCACCTCCAC
TCCCAACAGATTGTTGTAAATCTGGTTAATTTTTAAAGTT
ATGGAAAAAGTTGATCTTGACAATTTTTGCCAGTGTTCTC
CAAACTTTTATAAAGGACAGGATTTTTGGATGTTGTTATT
TTGCCACTTCCCATAACATCACTGATCATCCCCATAATTT
TTAGGTTTCTTTGAAAGATATTAGATTGTTTAAAGCAACA
ATAATAATAGTATATCATGGGGGTTATAATATACTTAGGA
GTAACTGTATGGAAACAATAACACAAAAGATAGGAGAAGG
TAAATAGATAGGCAGCTGTAAAAGTCTTACATTATATACA
AAATGGCATAACACTACTTGAAGGTAGACTGTGATATATT
AAAAATGCATGTTGTGGCCACGTGTGGCCCATGCCGGTAA
TCCTAGCACTCTGGGAGGCCGAGGCAGGTGAATCATTTGA
GGTCAGGAGTTCAAGACCAGCCTGGCCAACATGGTGAAAC
CCCATCTCTACTAAAAAAAAAATACAAAAATTAGCTGGGC
ATGGTGGCACAAGCCTGTAGCCCCAGCTACTCAGGAGGCT
GAGGCAGGAGAATGGCTTGAACCCGGGAGGCAGGGGTTGC
AGTGAGCAGAAATTGTGCCACTTCTTTCCAGCCTGGGCAA
CAGAGACTCCATCTCAAAAAAAAAAAAGAAAAGAAAAGAA
AGAAAGAAAAAAGGAATTGCACGGTGAGGTTTGGGCTTAA
TTTTTTATTAAAAAAAAAAAGAAACTGCATTGTACATGTT
TGTCATTTTATAATTAAGGAATTAAAAGTTAAAGTGATTG
ACTGATAAAAATAGTTTCACACGGCTGGCCAGTCAACAGC
AGAGCCATAGTAAAATTCTTACTTTATAAATTCTAGTCCA
GTTGTTTCAAGAGAAAATAATTTCCATGCAATGTCAACCA
TGTATACAACTACATATAAATAACATGCTCGTTTCAAATG
ATTCTTATTTAGCAGATCTAGTAAGATCTCTATTTGGAAA
CATCCTGAATTTAGTTTTAATTAATTCAAATTCTCATCAA
TTAATGAAGATTATTTAAGTGTGCTCTACTTAATGGAACA
TCAAAAATATTGCAGTTAAACAATCATTTAAAGCACCAGC
TACCAAGTTCAGGGAATATAATCTTTCATTCAAATGAAAG
ACTAACTCGTTCACATTTAAGGAAAAAATGATTTAAAAAT
GTATGAAATCTGTATGTAGCATTACCTGTAGCGCCTAGTG
GGTGTCCCTTTGAAATCAGTCCACCACTAGGATTTATGAC
CCACTTTCCTCCATATGTATTATCTCCTCTATCAACCAGC
GTTGCACCTTGTCCTATAGAAGAAAAAATAATATTCACAA
ATGTTAATAGTAACAATAGAACAAATGATATGCTTTTAAA
TTCCAAGAATTTCTTGGAGCAAATATTTCTTAACAGTTCA
AACTAACAACAATTTGACACAAGCACTTTTAAAAGTAATA
AACACTTACATTTTCAGAACATTTCCTGTATGAAACAAAA
GCTCCTATTAGTTCCTTAGAGCTCTCTGGCTTCCAAAATT
GCTCTAAATATGGTAGAGATTCAGAGAACTAGGAGAATAG
AACTGAAATGGATATAATGCTATAACTAAAATAACTGTCA
GCTTTAAAAATGCATAATTTTGCCAAAATGTATTCTTTTC
TGTTTTCATCTATACTGCTATATGCTATATAAGTATTTTT
AATAAATATGGAAAAACAGGAGAAAAAAGGTACTTTCATA
AAATGAAGAGAAATGTCTGAAAACACTGTTGAGCCACAAA
AGTAAGGTTAAAGAAAAAATTACTTCACGTGCTTGGTGGC
TTCAATGTTCCTGTCAATTTCCCGGTCATTTGGTCATTCT
TCCAGATGCTTAAGAAGTAAATAAAAATGTATGTAGTATA
TAAAATTGTCTTCCACATCATATTTACGATAAAGTAATAA
GATGTGGATGCTCCAAATAATGATAGTAATGATGGTGGCA
ATGCTGTCAAAGGTAGCTAATAGCTTTGAGCACTCACTCT
GGGTCAGCTCTTGTTCTAATTATTTTCTGTATATATAGTC
AGCATCCATGGGTTCTACATCATGGATTCAACCATCCACA
AATCAAAAATATTCAGAAGAGGCTGGGCACCATGGCTGAT
GCCTGTAATCCCAGTGCTTTGGGAGGCAGAGGCAGGTAGA
TTACCTGAGGTCAGGAGTTTGAGACCAGCCTGGCCAACAT
GGTGAAACCCCATCTCTACTAAAAATACAAAAATTAGCCA
GGCATGGTGGCACACCCCTGTAATCCCAGCTACTTGGGAG
GCTGACACAGGAGAATCGCTTGAACCTGGGAGGCAGAGGT
TGCAGTGAGCCAAGGTCGTGCCATTGCACTCCAGCCTGGG
CGACAAGAGCGAAAGTCTGTCTCAAAAAAAACAAAAAACA
AAATATATATATATATGCAGAAGAAAAAAATTACAAAAAG
CAAAACTTCAATTTGTATGTGCTGAGTACTACATTGAATC
CATGTGAATGAAGTGATATGTAGTTATTATAGGTAATCTA
GAGATTATTTAAAGTATACAGGAGGGTGTGCATAGGTTAT
ATGCAAAAATTATGCCATTTTATATAAGCAACTTCCATGG
ATTTTGGTATCTGTGGGAGGTCTTAGAAAAAAAAACCCAC
AGATACTGAGAGATGACTATTTATAAAATTTAATACTCAA
TCCTATGAAGTAGGTGCTATCATTCTCATTTCCTAGATGA
GAAAACAGACAGAGATATTAAGAAATCAAGCAAGGCAACA
GCAAGAGATCTAGGATTAATACTCAGGGAGCCTGGCTCTA
CAGCCGTGTTCTCAGCTAATATATTATACTGCCTTCAAAA
ACAAAAGTTCCTCTGTTGGTAAAATGAAATACACTAATTA
CAGGATTTTAGATGACTGATACTTCTAATTTGGCTTTAAA
TCTAGGTTATAGATAAAACCATTGGTTAAGGCATTCTCTC
TTTTATTTTTTGGTATGTTTCTACCTTAGAAATTGCTCTG
AGGCTGTAGTCATAAGAGATACATCTATCTACTATTGCTA
CTTACAAACTGCTAAATATTGTTTCTGTAGCAAGTAATAG
CAAACTAAACACAAGCTAACCCCTAAAAGTGAATAATTCA
CTACACTTTTCCTATAATATATACAATCTTGTAAAGTATT
AAAAGATTCCAAAGGGAAGTTATCTTGAACTCATCAACTA
AAAATATTCAGAGATTAAAGTACTGTAAATGAACACTCTC
ACCTAGCATAGATAGGAAAACAAATGCATACGCTTTTGGA
AAACAATTATTATACCTGCTCTGTGCCAAAAACTAAACTA
GGAACTTATGGATACAATAGTGAACCAAACGAAAATCCCT
ACTATCATGGAGTTTAAGTTATTGTGGGGAGAGGGGTGAG
GAAAAGACAGACAATATATAAAATAAGTAAAGAAATATGT
AAAGTGGTGATAAATGCCAAGGGAAAAAAGAAAGCTGGAA
AAGGGTATAGGACACATTGAGACAAGGAAGATGGAGGTGA
GTGGTTTATATTTCAAACAAAGTGATCGGAGAAGGCTTCC
ACTGAGAAGGACATTAGTCAAAGACCTGAAGGGAGTGAGG
GAGCAAATCATGTATGTTTGGAACAAAGGCCCTGAAACAG
GAGCGAGCTTCCAGTGCTTGAAGAAGGAAGCCAATGTGGC
TGCAGCAGAGTAGAAAATTCAGAGAAAAGCAGAGGAAGTC
AGAGATGGGAGTGGGGAGTAAGGAGGACAGATCATATTTG
GCTTGCTCGTCTGAGTGAGTTGAGAAACTACTGGGTTTTG
AATGAATTAATTAACTGATTTGCTGCACATTCTAGCTTCA
GTCTAGAGAGACAAGGCAGAAGCACGGGACCAGCCATAAG
ATTCCAACAATAATATAAATGAGGAACGATGCTGTTCTGC
ACTAGGCTGGCAGTGACAAAAGTGGTGAGATGTGGTCATA
TACTGGATTTATTTTGAAGGTAGCGTCCATAGCCAACAGG
ACTTAGAGATAGATTTAATGATGATTGTGTGAGAGAGAAA
AGAATTCAAGCCTGATGGTTTCCAGTTTAAGCAACAGGAG
GATGGGGAAGACTGAGGGAGAAGAAAGTTTGAAAAATATC
CATAGCTCAATTTTGGACTTAGGTTTGAGATGCTTACGAG
ACATCCGAAGAAACCCCTAAAACGTAGGCAGCTGGATTCT
TGAGTCTAGAGGTTGAAGAAGCAGTTCAAGCAAGGAGTAT
AAGTTTGAAAGTAATCATTTTGGCCAGGCGTGGTGGCTCA
CACCTGTAATCCCAGCACTTTGGGAAGCCGGGGTGGGTGG
ATCACCTGAGGTCAGGAGTTCGAGACCAGCCTGACCAACA
TGGTGAAATCCCGTCTCTACTAAAAAAAATGCAAAAATTA
GCCAGGCGTGGTGGCATACCCCTGTAATCCCAGCTACTCG
GGAGGCTGAGGCAGAAGAATCGCCTGAACCCAAGAAGGGG
AGGTTGCAGTGAGCTGAGATCTCACCATTGTACTCCAGCC
TGGGCAGCAAGAGCAAAACTCTCTCTCGGAAAAAAAAAAA
AAAGAAAGAAAAGCTGGGTATGGTGGCTCACACCTATAAT
CCCAGCACTTTGGGAGGCCAAGGTGGGCAGATCACCTGAG
GTCAGGAGTTCGAGACCAGCCTGGCCAACATGGTGAAACC
CCGTCTCTACTAAAAATACAAAATTAGCTGGGCATGGTGG
CACATGCCTGCAATCCCAGCTACTCAGGAGGCTGAGGCAG
GAGAATCGCTTGAACCCAGGTGGTGGAGGTTGTGGTGAGC
CGAGATAGTGCCATTGCACTCCAGCCTGGGCAACAAGAGA
GAAACTCCATCTCAAAGAAAAAAAAAAAAAAAAAGAAAGT
AATCATTTTATATCTGTATCTATATAAAATATTTAACTTT
CAGATTAAGTTCCATATTAGGCAGAATATGTTCACTACAG
TTTATCTCTTGCATTGATTACAGCTGAAAACACTGGATAT
AAAAATAAAAATAAAAAAAACTACCTGAGGACTCTGAAAA
GTAAATAAAAGCAGGGGAATTATAGAGCAAGTCAAAACTT
GGAGAAGCCACTGCATAAGGGTGAGGTCCTGGTTGTCTTT
TTTTCCTTTTAGGCTCTCTCTCAACAGCTTTGCCCCAAGG
TTGAGCACAGCCCTGGAACAGCATGGCAGCAGAAGCAGCA
AAGGTAGCTAAAACTCTAATAGAAACCCCATCTTCCTAAC
CAAAGGAATTAGGAAAAGAAATCTCTGCAGGCTGGAGAGT
AAGGGAAGAAGTCCACAGTGGAGAGAGCCAGAGAAGAGGA
TCTCCTAATTCTGTGTATAGACCTGTACAAGTCTCAGGCT
CACTCTGACATACGCATACGTTTAGAGAGCTGAGCAAAGA
CTTTAACCACCACCCTCAGAAGTCAAGACAGAACTTATTG
TCAGAACATACTGGCTTAAATGCTTGCTAAAACAAAAACA
TCAACATTCTCCAAAGGATCTATATAATAGGACATTCACC
CTATCCAGGATACAATCCAAAATTATTTGCTATACAAAGA
ATCAGAAAATATAACCAATACTCTCAAGGTAAAAGACAAT
CAACAGATGCAAAACCCAAGAAAGCCCAGATTATGGAATT
ATTAAAGACTTTAAAACAGCTGTTAGAACTACAAGGTAAA
GAAAGCCCACTAGAAATGAACAAAAAGATGTAAGCTCTCA
GTAGAGAAACAGAAACTATGAAATGAACCAAATGGAAATT
TTAGAACTGAAAATACAATATTTGAAATAGAAAACTCATT
AGAATGGTTCATGAGTAGAAAGAAGATGAAGGAAGAGTTA
GTGAATTTAAAGATATATCAACATAAATTATCAAATGTGG
AGAACAGAGAGAAAAAGGATTCAAAGTGAACAGTTTCAGG
GACCTATGGGACAATATCCAAAGGTCTAATATATGCATCA
TTGGAAGTCCAGAAGAAGAGGAGAAAAAAATTGGGACAGA
ACATACATTTAAAGAAATAATGCTGGGTGCGGTGGCTCAC
GCCTATAATCCCAGCACTTTGGGAAGCTGAGGCGGGCAGA
TCACGAGGTCAGGAGATCGAGACCATCCTGGCTAACATGG
TGAAACCCTGTCTCTACTAAAAATACAAAAAATTAGCCGG
GCGAGGTGGCAGGCACCTGTAGTCCCAGCTACTCGGGAGG
CTGAGGCAGGAGAATGGCATGAACCCTGGGGGGCAGAGCC
TGCAGTGAGCCGAGATCGCGCCACTGCACTCCAGCCTGGG
CGACAGCGAGACTCCGTCTCGAAAAAAAAAAAGAAAAAAA
AAAGAAATAATGGCTGAACACTTGCCAAATTTGGTAAAAG
ATATGCATTTTCAGACTTAAGAAACTCAGAAAACCCAAGA
GAGAATAAATTAAAAGAAAACCATGCCTAGACATGGCACA
ATCAAACTGCTAAAAATCTTGAGAACAGCTAGAGAAAAAT
GGCCCATCACATACAGAGAAACAACAATTTGAACGACCAC
AACTCCTCATTAGAAACTATGGAGGTCAGAAGACTGAAAC
AACATGTTTTAAGTGCTAAAAGACCTGTCAACCTAGAATT
CTATAATCAGCCCAGAGTTCCTTTAGGAATTAAGGTTAAG
AAAAGACATTTTCAGTTGAAGGAAAACTAAGAATTAATCT
CCAAGAGATCTGCTTTATAAAAAATGCTACAAAAAAGTTC
CTTAGGCTAAAGAAAATGATTACAGAGAAAAACTTGGGTG
TTCAAGAATGAAGAAAGAGCAACAAAAACTGCTCAATATC
TGGATAAGTATAAAATACTTTTTCCCTCTTAGTGTCTTTA
AAATTATGTGTGACATTTTTACCCATGACATATAACAGAC
ATCTAAGTGTATGACTGTTAAAAGCAAAACTTATAATATT
ATATATTGGGGTTTTCTATGTAAATAGATATAACACATAT
GACAATTATAACATAAGGGACAGTGTAGGGCAAAGGGGAG
TCAGTGAATGGACCTATACGGTTGCAAGGCTTCTACATTT
TATGTGAAGTGGTACAATATTAACTCAAAGGAGATGCTTA
GGGAGGCATACTATAATTCTTATCGCAGTTGTTCTCAACT
GGGAGAGTTTTTTTGGTTTTTTTTTTTTTTTTTTGAGACA
GAGTCTCGCTCTGTCGCCCAGGCTGGAGTGCAGTGGCGTG
ATATCGGCTCCCTGCAAGCTCCGCCTCCTGGGTTCACGCC
ATTCTCCTGCCTCAGCCTCCCGAGTAGCTGGGAATACAGA
CACCCAACACCATGCCTGGCTAATTTTTTGTATTTTTAGT
AGAGAGGGGGTTTCACCATGTTAGCCAGGATGGTCTCGAT
CTCCTGACCTCGTTATCCACCCGCCTTGGCCTCCCAAAGT
GCTGGGATTACAGGCGTGAGCCACCGCACCCGGCCAACTG
TGAGAGATTTTACCCCCCAGAAGACATTTGACAATATTTG
GAGAGAGTTTATGGTTGTTACAACTGTGGGGGGTGGTGCT
ACTGGCATTTAGTAGATAAGAGGTAGGGATATTGCTGAAT
ATCCTACCATACACAAGCTGTATCACAAGAATGATAGAGC
TCAAATGTCAATAGTGCCAAGGTTGATAAACCATGCTCTA
TAGCAACCACTGGGACAAACGAAGAAGAAACAAAGAGATA
TGGTGAAAAAAACAATCGATAAGTTGAAATGGCATACTAA
AAATATTTAAATAATGCAAAAGTCAAGAGGAGGGGCACGG
AGGAACAAAAATTACAGGAGACAAATAGAAAACAGATAAT
TAAATGACCAGCCTAAATCCTACTATATCAATAATTACAT
TAATGATCTAAATAAATATTGTCCAACAGAAATATAATGC
CCACACAATACTTTAAAATTTTCTAGTATATATTTTATTT
AATATATACATTTTATATATATATATAAAATATTTTCATT
CAACATGTAATCAACATAAAAAAATTACCAGTGGGCCAGG
TGGCTCATGCCTGTAACCCCAGCACTTTGGGAGGCCTAGG
TGGGTGGATCACCTGAGGTCAGGAGTTTGAGACCAGCCTG
GCCAACATGGTGAAACCCTGTCTCTACTAAAAATACAAAA
ATTAGCCGGGCGTGTTGGCGGGTGCCTCAAATCCCAGCTA
CACAGGAGGCTGAGGCAGGAGAATCACTTGAACCCAGGAG
GTGGAGGTTGCAGTGAGCGGAGATTGCACCACTGCACTCC
AGCCTGGGCTACAGAGAGAGACTCCGTCTCAGAAAAACAA
AAAAACAAAAAAAAATTATTGCTTACATGCTGCCTATAAG
AGATACACTTTAAATAAATTAACATAAATAGGTTGAAGGC
AAATGAATAAAATCTTATGCAAAGAATAAGCATAAGAAAG
ATGGAGTCGCTATTTTGGCCAGATAAAAGAGCCTTCCAGA
CAAATAATATAATCATAATACAAATTATTTGGACACTCCA
TCATCTTAGTGTTGGTACTGCCTAATACCACAAGTTCTAA
AAAGTCCACTACCAAAACAGCTTACATTCACTTCCCACAG
TGTGGCAGAGCCAATGTTAAGGGAAAAGTGAATAGTGAAT
TCTTTTATCTAATGGTCAAAGTGAAGTTTTTTCAGTGAAA
TTTACTGAATTAATCTGCCCTATTCAAAGATGTTACCTTC
TGGACAGAGTCCCAATGCTTCATAAGTAAGAAGTTCGTTG
GTAGAAAAGCAATCGTGAAGTTCTATTACGTCAATATCAT
TTGGTGTCAGGCCAGATTTCTCATAGCATTTTCTTGCAGC
TTCTTTACTCATATCAAAGCCAACCTAAAACCAAAACCGT
ATATAAATAAAGAGCACCAAAACTGGGCCTTTAAACAAGT
ATTTTAAGAGATTAATAGATGCATAACCTTAACAACTGAT
AATTGACCACATATATTAAAATCTTGGCCAGGTGCATTGG
CTCATGCCTCTAATCCAAGCACTTTGGGAAGCTGAGGCAG
GAGGATCGCTTGAGCCCAGGAGTTTGAGACCAGCCTGGGC
AACAATGGAAGATCCTGTCTCTACAAATAATTTAAAAATT
AGCCTGGCGTGATAGTATGTCCCTGTGGTCCCAGATACTC
GGGAGGCTAAGCTGGGAGGAGCATTTGAGCCCAGGAGGTC
AAGGCTGCAGTGAACCAGGATCACCCCACTGAATTCCAGC
CTGGATGAAAGAGCAAGATCCTGTCTCAAAAAAAAAAAAA
AAGAAAAAAAAAAAAAAAAAAAAAAAGAAGAGAAGAAGAA
AAGAAAGAAAGAGAGGAAAGGGAAAGGGAAAGAAAGGAAG
GAAGGGAGGGAGGGAAGGAGGGTCAGTCAATTGATTCTAT
ATTACACAGAAAGTCTAAATAAAATAACATCTAGGAGAAG
CATGTACATATTCAATTTTGTACTAAAAAAATTACAGAAT
TTTTAAATAAAATATATAAAAAGGACCTAGAATTCCTCAG
AGCATATCTTGTGCTAAGTTACAAAACTTCTGTCAAACTA
CAATATATAGTTGTGATAAACAAGTTGAAGACATTTATTA
CCAGATCATTATGAGTCAGATACACTGAAAAATATGGGAG
AATTTCTATATAAAATGACACGATCTTCTTTTAGAAAATC
ATCTAGGATTCAAACCATTTTTCCAAAGTCCATGCTCTTA
ACATGTCTTTGGCCTCAAACAATAAAATAACTTTTCTTCA
AGGAATAAAACCGTGAGGCCAGGCGTGGTGGCTCATGCCT
GTAATCCCAGCACTTTGGCACTTTGGGAGGCCGAGGCAGG
TGAATCGCTTGAGTCCAGGAGTTCAAGACCAGCCTGGGTA
ACATGGCGAAACCCTGTCTTTACACACAAAAAAAATACAA
AAATACAAAAATTTAGCCAGGTGTGGTGGCACATGCCTGT
AGTCCCATTTACTCGAGAGGCTGAAGTGGGAGGATTGCTT
GAGCCTAGGAGGCAGAGGTTGCAGTGAGCTATGATGGCAC
CACCACGCTCCAGCCTGGGCAACAAAGCAAGATCCTGTCT
CAAAGAGAAAAAGAAAAAGAAATAAAACTGTGGTATAATG
AAAAATGTACTATAACCAGGAAACTTAAATATAAATTCCA
CCTCTGCCACAACCTAATGTGATCTTGGGCAGTTACAAAA
ACATCTTCCAATTCACAGTGTTGTTGTAAAATCATTTGTA
AACTATAATTTAGCATGCAATTTTGTGTATTGTGTGTATG
TCTTCAAATATTCAACTAACTCTAGGTCTGAATTTTCATC
TTTTTTACTTCTTCTATTTTGTACTCAATCTTTAATCAGT
ATTTTTAAAGTGCTGAGGGTCAAGAAAGTTCATTAAAATC
ATCTTTGTGGCAGCGTGTGGTGATTCACGCCTGTAATCCC
AGCACTTTGGAAGGCTGAGGCAGGTGGATCACTTGAGCCA
AGAATTCAAGACCAGCCTGGGAAACATGGCAAAACTGTGT
CTCTACAAAAAAATACAAACATTAGCCGGCAGTCGTGGCA
TATGCCTGTAGTCCCAGCCACTTGGGAGGCTGAAGTGGGA
GGATTGATTGAGCCTGGGATGTGGAAGTTATAGTAAGCTG
AGATCGCACTACTGCACTGCAGCCTGAGTGACAGAGTAAG
ACCCTGTCGAAAGAAAGAAAAGAAAAGAAAAAAAAGAAAA
GAAAAGGAAAGAAACAACAAAACAAAACAATCGTTTTTCC
CTTAACTCTGTTAAGATTGGAGTTCTAGGCATAGTCAACT
TAAAATAATGACAAATAGCATGTCTAGTTAATTAAAAGTT
ATTATATAATAATGCATGGCTCCATCACAAGAAGCATGAG
ACTCTATCTTAAAAATAAAAATAACAAATAGAATCTCAGA
CATACCATTTTAATAACGCTTTTTTCTTCAAACGAGCTTG
GCAAATCAGTCATCATTTCCTGTGCCAAAATTTCCACAGC
TTTGGATTGCAGGCCATACTTCTGTACAAATGCTTCACTG
GCCAAAATTGCTGCTGCAGCACCATCTGAAGTGGGACTAA
GAGGAAGTAAAAATAATTCTCCACACCCAGTAGCACCTGA
TCGGAGGATTTCAGACTAGGAGTTCCTTCTATGTGAAAGG
AAAGGCCAAATATGCCTGCTGGTCAGTGGATTGTCTTCTT
TGTGATATCTACAGTTGTAAATCACACCTGCTTCCCACCT
GAGGACCGAACCTCTATCAAGAACTTAAATGTTGTCAATC
ACTACTTGGTATCTAAGAGTCCCAAAAAGTTCCTTTTTTT
TTTTTTTTTTTTTTGAGATGGAGTTTCACTCTTGTTGCCC
AGGCTGGAGTGTAATGGTGTGATCTTGGCTCACTGCAACT
GCAACCTCCTCCTCCCAGGTTCAAGTGATTCTTCTGCCTC
AGCCTCCCGAGTAGCTGAGATTACAGGCATGCGCTACCAC
GCCTGGCTAATTTTGTATTTTTAGTAGAGACGGAGTTTCT
CCATGTTGGTCAGGTTGGTCTCGAACTCCCAACCTCAGGT
GATCCGCCCGCCTCAGCCTTCCAATGTGCTGGGATTACAG
GCGTGAGCTACCGCGCCCAGCCCTAAAAAGTTCTTATTGC
AAAGAATCACCAATTTGCCTCTGGAGATGCATAAGGCATC
TTCTGAGGAGTGAGTCCAAAAGGTTATTCCTATCCTAGTA
CAATAAAGATTCTACTACAGACCGCCCGAGCTCCAACTTT
GCTATCTCCAAATAACTCAGGCCTGAAATCCTTTTGGAAA
CTGGGAAAAGATAGCTTGGGAATACTAAACCATCTGCTTT
AGTTAAGACTCTCGAGATCTTAAACAGATCTTTTTCTTAC
AGCAAACTGTGATGGAAGGTAGCAAACACAAGAAGCCTTC
TGGGAATTCAGTTAGACTTTCTAAATGGGCAGACCTTCAT
ATCACAACAAATAAAAGCTGACCTGACTTATTTCTTTCCA
TCCCGGCCTGTATCTACAGGGCACAGCCAGGTGTTAACTA
GGACACAGGCAGGAGCTAGGCAGTACTCACTCAATTGTCT
AGGAGACAGATACTGTCAAGCACTTTGCAAGAAACAACTA
TTATCATCATTAGAGCTATGAATTTTTCCTTGTTTTACTT
TTACTCATAGCTACTATTATAGAGTAGAATTTCCTGTAGT
AGAAGTACATAGCAGGGAAAACAAAATGCTTTGGGCTCCA
CTGGCCCCCAAGCCACAGTTTAATGAATAAATACAATTGA
AATCACCAAAGTAGATAGAAGTCCTGCAAGAAGAAGTAAA
ACACATCATTTTCCAAGAGAAGAGACAGTCTGTCTCCAGG
CAGGAGTAAGAAGTAAGGGTACTCCAGTGAAGTGACCCAG
AGTGGGGACGGCACTGGGAGGAGTTCTGTGAAAGCTCCGC
CCAGATACAGAGCCTAAGGTTTAACCATAGGGGGGTGGCA
GGAAGGGGAGCAGTTACTTCCCTCATTAAATGTTAAAATA
TATTTTTCTTACCAACATTGTAAAATAGTCAAAAAATCAA
AAACTTCTTTAGATGCCATCACTTCATCTAAGCTGTATTC
ATCTTGGAACTGGGAATACCTAAATACGAAATAAATATTA
GTTACAGAATGTGAGATAGCAACTGTAATTTTTGTTGCAG
AGTTAGAAACAGAATAATATGTAAATATTCTTTTCACAAC
CAGAAGACAGATTTTTATGAATAGCCATAAATGTCATCTG
AATTGACCTTTTAAAAAATCCTAACTCTAAAATACAGTAT
GTTTTATTTTTTAAAATTTGGTGTTTGTCCTGGGTTCCCG
GCTTGGAGCTTCCAAAGCCCTTGGAATTTCCTGAATGATA
GAAGTGTCTTTGTTATGCTAATGAGGTCACTTATAGTGGG
CCTTGTTATCTTGAAAATGGGAGACTGGCCACCAAAAGAC
CAACCGTGTGATTACAGAGTTGAGACTTTTGAGCCAGCTC
AACCTCTGAGAAGAAGAGGAAAGCTGGAGATTGAGTTCAG
TTATGTGGCCAGTGATTTAATCTAGCATGCCGACATAATG
AAGCCCCAGTAAAAAGTCTGGACATGGTTTTCAGCGGGGC
TTCCTGATTGGTGAACATCTTGATGTATCTGGAGGATGAC
ATGCCCTGACTCCATAGGGAAAAGGCAAGAAAGCTTTGCT
TGGGATGCTCCCAGACCTCACTCTATATGTCTCTTCATTT
GACTGTTTCTGATTTATATCCTTTATAATAAAACTGTAAT
TTTAAGTACTTTCCTGAGTTCTGTAAGTTGTTCTAGTGAA
TTATTGAACCTGAGGAAGTCATGGGAGCCCCTGGATTTCT
GGTCAGTTGGTCAAAATACAAGTGGCATGGGCATCCCACT
TGCAGCTAATATCTGACGTATGAGCAGTCTTGTGGAGGAC
TGGGTCCTTAATTCATGGAGTTTGCATTAACAACCAGGCG
CTTCATGCCGGAATTGAGTTGCAATATACCCAGCTGGTGT
TAGACCAGTTGGGGATTAAAACAGAATACCATATTTATGT
TTCCTGGCAAATTAAAGAATACTAGTTCCTTAAAAGCAAA
ATCAAATGACTTGCAATTCAGCCAACTTTTGAGCTGATAA
TATTATACAAGTACATTAATTAAGGTTAATGGAGCTTTTA
AATAAATGTACAAAATAGCCAGCCATGGTGGCTCACACCT
GTAACCCCAGCACTTTCGGAGGCCAAGGCAGGAAGATCAC
CTGAGTTCAGGAGTTCAAGACCAGCCTGGCCAACATGGCA
AAACCTCGTCTCAACTAAAAATACAGGCTGGGTGCAGTGG
CTCACACCTGTAATCCCAGCACTTTGGGAGGCAGAGGCAG
GTGGATCACGAGGTCAAAGTGCAAGACCAGCCTGGCCAAG
ATGGTGAAACCCTGTCTCTACTAAAAATACAAAAATTAGC
CAGGTGCTGTGGCAGGTGCCTGTAATCCCAGCTACTCAGG
AGACTGAGGCCAGAGAATCACTTGAACCCAGGGCACAGAG
GTTGCAGTGAGCCGAGATTGTACCACTGCATTCCAGCCTG
GGCGACAGAGTGAGATGCCATCTAAAAAAAAAAAAAAGAA
AAAAAAATTAGCCGGGCATGGTGGCTCCTGTAGTCCCAGC
TACTAGGGAGGTAGAGGTTGCAGTCAGCCAAGATCACGCC
AATGCACTCCAGCCTGGGTGACACAGCGAGACTCTGTCTC
AAAAAAAAAAAAAAAAAAAAAAAGAGTCATTAGCTTAAAT
GATATTCTAAATATAAAGTGGCCAAAAACTGGAACTGAAA
AGTTGTCAAAAGTTTACTTGCGTATAAGCCTTTTGTAAGA
AAAAAATAAAACATTCTAGTTAATATATTTGAGATCTCGG
CATTTGCTTTTCAAGTATAAAGTTGCATATTATACAGTAG
GATAACCCAGATTTTCATTATTTCATGTCTCTGAAATACT
TACGGGTTATTAACTGAATGTTTATGATTTTTCCATCCAA
TTTTTGCAAAGTGTTCAATTTTTGTTCCTGTAAAGAAAGC
AAACATCTACCAGTGGGTGAATGTTTTTCCGCTGCTTATT
AACAAATCTTGCAATGGTACCCAGTGTTCTGCTAAATATT
TCCATATTTTCCCTTTCATATATATCATCAGTATTAAAGA
CTTCAGCACTGTTCCCTCAAAAAATTTTTATTTATAATTA
AATGTGGGCCTAATTAATGAACTGAATCTACTAATAGGCA
CATAAGATAAAAACAGTTCAAACTGATCTATTCTAATTAA
AATAAGTAGAACCCAGTTTCAAAAACAAGAAACATAGTGG
TTTTAAGGCAGGAGAACACTGCAATTCCTCTAGGAGTCTG
TCAAACACCCCAGTACCCTAGACTGAGAGAATTTTACACA
ACTCACACCCCCCAGGGCATAAGATATTTCATCTTCCTCA
CTTTCCTTATGATAAAACAGAAAAGTTTTTAGAAGAGTTA
TATCCCGATAAGAAATATGTATGCCTTTTAAATTCCTTAA
CAGAAAATTTAAATAATCGTGTCAGGAAAATAAAAAAAAG
TACAGTAATTAAGTAAAACACGCAAAAAAAATTTTTTTTA
CTACTTTTAAAAAGACGAAACAGAATAAAATATGCTTTGA
ATTCTCATTTGGTGCTGTAAAGGCCAAAGAAAAAAGAAAG
CCACCAATTAGAGCTGATAATGTTATATTAATGGCACAGT
AAAGTACAAAGTTCCCATGTCTGTTTTATCTCTCTCTTCT
CTATCAAGGAGGATGATCTTCAGAGCAAAAATGACATACA
TATAATTAAGCAAATCTTATCCCAATTCTAATAAAAAGAG
AAGATAAATTCCACACTTGTGATCTTCTAGCAATAAAAAT
AGCGATCAGGGCCAGGCGCGATGGCTCATGCCCATAACCC
CAGCATTTTGGGAAGCCGAGGTGGGTGGATCATTTGAGGC
CAGGAGTTCAAGACCAGACTAGCCAATATGGTGAAACTCC
GTCTCTAGTAAAACTACAAAAATTAGCCAGGCGTAGTAAA
AACACAAAAATTAGCTAGGTATAGTGGCATACACCTGTCA
TCTCGGCTACTTGGGAGGCTGAGGCAGGAGAATCACTTGA
ACCCGGGAGACAGAGATTGCAGTGAGCCGAGGTTGCGCCA
CTGCACTCCAGTCTAGGTGACAGGGTGAGACTCCATCTCA
AAAAAAGAATAATGATCAGGAGGAGGCCAATATGGGTTCA
ATAAGAATAAGACAAGTCAAATTATATGTTATCTTTTCGT
GACTGAATTGACTGTTATATCAAAGAAAACAGCATCTGGA
TAGCAGCAAGAAAATTAACAAAATTTCTCAAAACATCTTG
GACGAGATAAGGAAATATTGTAGTGTGGAATTTTGAGGGG
TTATTTTCATTTTTATCTTTCTGGTGTTACCAAAAAAAAA
AAAAAAAGAGGGTTCTTCTGTCAAGTAAGTTTAGACTATG
GTTAAACAAAGCTAAACAGATGTCTTTACTGTAAGACATT
TGGAGCCTTTACTATTGCACTATGTGCATTATGACCATCT
AGAAGAGGATTAAAGTATGAAGCATTTCCCAATATTACAC
TCATGTGAAACAACAGGCATTAATTAATGCATTGACCTAG
AGAAAAGTTTCTAGCACTAACTTCTAACCTTAGCTCTGGT
CTTGTTAATATTTCTATTACAAAGTGAGTAAGAAAACTAG
AGGTTCTCTCACCAAACCTAAAGCTGGAAGGGACTGCTAT
AAGGTTGAATTTCAACAAGGTCTATCAATAGGATGGATCA
GAATATAAATTAAAAGCTCAGTTCTATTCTTGAACTCCCA
CAACAACCTGCAAAAAGGAGCAACAACTATGAGAAACCTC
AAGCTCAGTGAGATTTCATAGTGTGATGTGACTAGCAGAA
TAGCTTACATGGGATCACAGTACAGCAATTAGACTGGTTA
TGGGTTATGAAACAAGTCTAATGAGAGTAGTTAAGAGAAG
AAATTAAATATACGGTCAGGCTGGCTTCAGATATTTGAAG
GGCTACAAGGTAAAATAGGCTTTTCTGTCATTCTCAGAAG
ACAAAAACAAGACCATGGATGCAAACCATAGGGTGAGAGA
TTTGAGTTCAACATGAAAAAGGGAATTGTAACAATTGGAA
TCTCCTAAAAATTGGGATTGGTGACCTCAGTTGGTGACAA
ATTCCTTGTTTTAGGAAGTACACATGCTTTATTGTCTCTA
TTAGATTTGCAAGCAATCCATGCCTAGATTGGTAGGAAGA
AGGGTGGCTAAAACAGTAGAGTACTTCGCATGGTGTCTGA
CATAAGAGATGTCCAATAATGTTGGTATCTTTTCTTCCTT
TTTTCGTAACATGGGATCTGATTAATCAATAAAAGACAGC
ATCCCCTTGAAAAATATTCTGCCAGTCACTCACATATTTA
TTAAGCCTGGGCACTGATGAAGGGCTTATTGACTACTGAT
TCTGAATTGCCAATTAAGATATTTGGCTATTCAAAGGCTA
TGCCTTTATGTCAAACTATTTTAATATCCTATAATTTAAT
TATGAAACCACAAAATCGGCTGGTTCTACAAATGATTTAA
ACTACTGTAAGCTTTCTTACATATTCATTTCTAGTGCACA
TTCACAACATTCACAAACAGCAATTTTAAATAACAATTTA
AATTATATAAAATTCTACAATTCATTTAGAAATCTGTTGA
ATGAAGAATAAAGAAACAATACCCCAAAATGATATCCTCA
GAAGCAAAAGTTTTCCACTGACCTTCTCCTACCCTCCTGT
CTCTCAGGCCCATTCTCTCCCGAGGCTAACCATAGAAACT
AGAATCCCTCTTCCCCAAGGCAGGTCATAGAAACCAGAAC
TCCTTTTCCCCAAAGCCAGTCATAAAACCTAGAAATATTA
CTTTAACTTCCTCCACCTTTCTGTGTAAAAACTGGCCATA
AAGAAATTATCTGACCTATCTTATTTGACTGTGGGTCATA
AGACCCCCATTCCAGAAAGGGACCTGTCCCACGCCCAGAA
GGAAGGAATGCATGCTCAGAGAGGCCAAGAAGAACCTAGA
TGGACAGGCCTGGCTGGGTTTCCCCACTCAGTCTATTAGC
ATTAGATCATATGCTTTTTGTCCAATCATATTTCTATTCG
GCTGTTCCATACTTTGTTGAACCTAAGCATAAAAATGGAC
AATTTCCCATTTCTTTGAGTCTTCATTCTGAATGTTCCCG
TGTACACACGTTAAATAAATTTGTATGCCCCTTTTCTCCT
GTTAATCTGCCTCATGTCAGTGATTTTCAGTGAAGCTTCA
GAGGGTCAAGGCCCTTGTTCCCTGCAATGACATTTCCACT
AAAATAGTGTACATTTATATTTCAAATTTTAGACTAGAAA
ACTGTCCAATTATTCTGAGCAATGTAAAACCTAAGAAAAT
ATATACACTTAAAAACACACCAGCAACAGGATTTCCAGGT
AATTGAGGAAAAAATGGAGGCCACGTAAATCTGTGTCTCT
CGGCCGGGTGCGGTGGCTCACGCCTGTAATCCCAGCACTT
GGGGAGGCCGAGGCGGGCGGATCATGAGGTCAGTTGATCG
AGACCATCCTGGCTAACATGGTGAAACCCCATCTCTACTA
AAAATACAGAAAAATTAGCCGGGCGTGGTGGCGGGCATCT
GTAGTCCCAGCTACTCGGGAGGCTGAGGCAGGAAAATGGC
GTGAACCCGGAAGGCGGAGCTTGCCCTGGGCCGAGATCGC
GCCACTGCACTCCAGCCTGGGTGACAGAGCGAGACTCTGT
CTCAAAAAAAAAAAAAAAAAACAAACAAACTGTGTCTCTC
TATAGCCTCTAACACCAATACAGAATAACCAGAAAAAATA
AAATAGCACAAATCATACTCTCAGCATAACTAGAAAATAG
AAAATGCCAAATTTCAAATTATCTATAAGTAAAAAAAAAA
AAAAGAAAGAAAAAGAAAAGAAAAAATATATAAGACCAAA
TCCCAGCCAACAACTGCTCACGTTTCTACACAAACCTTTA
AGGGTACAAGGGCAGGCTGAGGAAACTGTGCAGAGAAGAG
GGGAGATAATGGCAGGCCAACAACTGCTGTAAACTACCAA
GAAAAGAAAGACCTCCTCCCCAAGTGTGAAAATACCAAGA
AAATATTCCTATAAATCAAACCATGACTATATGGAACGGG
CTGAAAAACACAGGAGATCTGAGATGGGAATCTTAAAGGT
ATAGGTTCTGAGAGGGAAAAAAAAAAAAAAAAAAGCAAAA
TGAAAGGGCAAGGTCCCTTTTGGTGCAATTGAGCAGTGAA
GGAGAAAAGCAGCAAAAGAGGACATTTGTATGTAAGAAGA
CATTTGTATGGTGCAATTGAGTGGCGAAGGAGAAAAGCAG
CAAAAGAGGACAAGGCATACCTGTAGTTCCAGTGACTCAG
GACGCTGAGACAGGAGTATTGCCTGAACCCAGGGGTTTGT
GGCGGTGGTGCACCATGATTGCACCTAAAAAGAGTCAGCC
TGGGTAGTATTGCAAGACCCCATTCTACTACACGTGCAGA
AGAGGGCACCATAGAACTAAGAATCTCCTCAACCTACAAA
CAACACACTCAAATCACCAGGCAATAAAACTAGAAATTAC
TAATAAAATTAAAAGTCCACCTGAAAATTTAAAAAATATT
TCCATGAAATAATTCTTGGGTAAAAAATGAAAATAGAAAG
GGAAATTATAGAACTTGTCAGAAAATAATGATAATGAAAA
TACTACATATCAGAATCAATGTGATACATTTAACACAGTA
ATCAGGAAAATATATACCACTAACCATTTATTAATACGAA
TAAATGACATAAGGAATATTATTAAGCAGTAAAAAGGAAT
GAGGTCCTAATATATGCTATGACATGAATGAACAGTGAAA
ATATACTAACTTAAAGAAGCCAGTCACAAAAGGCCACTTT
TTTTTCCTGTTTTTTTGCTTTGTTTTGTTTTGAGATGGAG
TCTAGCTCTGTCACCCGGGCTGGAGTGCAGAGGTGCAATC
TCGGCTCACTGCAACCTCCACCTCCCAGGCTCAAGCAGTT
CTCCTGCCTCAGCCTCCCCAGTTGCTGGGATTACAGGCAC
ACGCGACCACGCCCAGCTAATTTTTGTATTTTAGTAGAGA
TGGGGTGTCACCATGTTGGCCAGGCTGGTCTCAAACTCCA
GACCTCAGGGGATCCCCCCACCTCAGCCTCCCAGAGTGCT
GGGATTACAGGTGTGAGCCACCGTGCCTGGCCTTTTTAGG
AAAAAAAAAAACAAAAAAACAAAAAAAAAGGTCTCACTCT
GTCAACCAGGCTGGAATGCAGAGGTGCGACTTTGGCTCAC
TGCGGCCTCCTCCTTCCAGGCTCAAGCAGTCCTCCCACTT
CAGCCTCCCAAGTAGCTGAGACTATAGGCATGTGCCACCA
CACCAGCTAACTTTTGTGTTTTTTGGAGAGATGAGGTTTC
ACCATGTTGCCCACGCTGGTCTTGAACTCCTGGGCTCAAG
CGATCTACCTGCCTCAGCCTCCCAAAGTGCTGGGATTACA
GGTGTGTACCACCGTATCCAGAAAGGCCACATATTAATTA
TATTTGACTCTTGAACAACACAGGTTTAAGCTGCACAGGT
CCACTATAAGGGGACTTTTTTCAATGACAGTTCCATCAAG
TATGCCTGCCTCTTCTGCCTCCTCTTCTACCTCTTCTGTC
TCTGCCACCTGGGACAGCAAGACCAACCTTCCCCTTCCTC
CTCAGCCTACTCAACAAGAAAATGATGAAGAAGAAGAGCA
ACAAGAATGAAGATCTTTAAGATGATCACCTTCCACTTAA
TGAATAGTAACTATATTTTCTCTTCCTTATGATTTTAATA
ACATTTTCTTTTGTCTGGCTTACTTTATTATAAGAGTATA
GTGTATAATATATGTAACATACAAAATATGTGTAAATCAA
TTGTTTATGTTATCACTAAGGCTTCTGGTCAAGAGCAGGC
TATTAGTTAAATTCGGGGGGAATCAAAAGTTATACACGAA
TTTCTGACTGTGCAGGTCAGTACCACTAAACCCCCTATTG
TTCAAGGGCCAACTATACATTTATATAAAATCTCCAGAAT
AAGCAAATCCAAAGAAAAACAAAGTAGATGAGTGGCTGCC
AGGAACTAGAAGAGGAGGTAATGGACTGCTAATGGGTACA
GGGTTTCATTTTTGGTTAATGAAATGTTCTGAAATTAATC
ATGGTGATGGTCATGCAACTCTGTGAATATATTAAAAATC
ACTGAATTGTACACTTTAGAAGAGTAAATTATATGATATA
TGAATTATACCTCAATAAAGCTGTTCTATTAACAAGAAAT
AAAATATTAAATTCTCCAAGTCAAAAAACTAAAGCTAAGA
ACAAAGTAAACCAAAAGAAAGTACCAGGAAGATGAAGAAA
TGAATGAGGGTAAAGAATAAAAAGAATAGACATAATTAAT
CAAAATCTTGTTATTTTGAAAAATTTAACAAAAGAGACAA
ACTACCAGCTAATTTCATCAAGGGAAAAGGGAGAAACCAT
AAATGCACACAAAGAATAAATGACAAGAGAGGCCCGCGTG
GTGGCTAACAGCTGTAATCTGGCACTTTGGGAGGCCAAGG
CGGGCTGATCACATGAGGTCGGGAGTTAGAGACCAGCCTG
ACCAACATGGAGAAACGCCATGCCTACTAAAAATACAAAA
AATTAGCCGGGCATGGTGGCATGCACCTGTAGTCTCAGCT
ACTCAGGAGGCTGAGGCAGGAGAATTGCTTGAACCTGGGA
GGCAGAGTGTTACAGGCCGAAAGAATGAGGGTCGTGACCG
ACTCAGTATACCACTGGAGGCCATATAAGCAAACAGGAAA
CTGGATGAAAGCAGGATGTTGGAAAACTGACAACTGCATC
TGCTGCCATAAGGGGTGCTGAGGGCCGTCACACCCCAAGC
ACAGTGTTCCTTGTGATTATCTATAGGAACATCAGAAGCC
TGTTGTACAAAGAAAGCAATTGTGTGTATCTGTGATAAAT
CAAGCAGCAGACCAACAGTTACCTCTGCCTTCCTGCTCTT
TCTACCCAATAAATATGAAGGGCTGTAAAAGCTCAGGGCG
CTGTTCACCAGAAGCAAGGAGCTCCCTGACCCCTTCTTTC
AAAACAGATCTTTTTGTCTTTCTCTTCATTTCTGTGTTTG
TCCCCCTTTGTTCAATCCCGTAGCAACCAACAGCCACAGT
GGAGGTTGCAGTGAGCCAAGATAGCACCACTGCACTCCAG
CCTGGGCAACAAAGCAAGACTCCATCTCAAAATAAACAAA
TGACAAGAGGAGAATATCATTGAAATAGAAATAAAAATTT
ACATTGTTAAAATACTACTTTTCAGACTTCTATACAAATT
GATTTGAAAATCTAAATGACGTGGATAATTTCCTGGAGAA
CTACAGACTACCAAAATTGGCCCCATTGTATATAGAATGT
TTAAACATAAAAAAAAAAAAAATAGGCCGGGCGCAGTGGC
TCACGCCTGTAATCCCAGCACTTTGGGAGGCCGAGGCGGG
CAGATCACGAGGTCAGGAGGTCGAGACCACAGTGAAACCC
CGACTCTACTAAAAATACAAAAAGTTAGCCGGGCGTGGTG
GCAGGCGCCTGTAGTCCCAGCTACTTGGAGAGGCTGAGGC
AGGAGAATGGTGTGAACCCGGGAGGCGGAGCTTGCAGTGA
GCCGAGATTGCGCCACTGCACTCCAGCCTGGACGACAGAG
CAAGACTCCATCTCAAAAAAAAAAAAAAAAAAAAAAGATT
ACCAAGCAACTACCAAGCCAGAAAAAAAATGATCTCACAA
GGAATTCTACCAAACCTACAAAGCAGTTGGTTTCAATGTT
CCGTAAATTGTTTCAGAGCATTAAAATAGCTTCCTATTTC
TTTCTTTTCTTTTTTTTTTTTTTTTTAATTGAGGAGTCCC
AGTCTGTTGCCCAGGCTGGAGTGCAGTGGCACAATCTCGG
CTCACTGCAACCTCCACCTCCCGGGTTCAAGCCATTCTCC
TGCCTCAGCCTCCTGAGTAGCTGGGATTACAGGCGCCTGC
CACCACACCTGACTAATTTTTTTGTATTCTTAGTAGAGAC
AGGGTTTCACCATGCTGACCAGGCTGATCTCGAACTCCTG
ACCTCAGGTAATCTGTCCACCTTAGCCTCCCAAAATGCTG
GGATTACAGGCATGAGCCATCGCACGTGGCTCCTATTTCT
TTTTAAGATGGAGTCTTGTCCTGTCACCCAGGCTGGAGTA
CAATGGCATGATCTCGGCTCACTGCAACCTGCACCTCCTG
GGTTCAAGTGATTCTCCTGCCTTAGCCTCCCAAATAGCTG
GGATTACAGGTGCACATCACTATGCCGGCTAATTTTTTTT
TTTTTTTGTATGTTTAGTAGAAACGGGGTTTTGCCATGTT
GGCCAGGCTGGTCTCGAAGTCTGACCTCATGATGCGCCCG
CCTCTGCCTCCCAAAGTGCTGGGATTACAGGCGTAAGCCA
CCACACCCAGCCCCTATTTCTTTAGTATAAAATTAACACC
CAAACTTGATAACAATAATATATATATATATCACTTACAA
ATAATGATTTGAAATTACTAAATAAAATAATAGCAACAGA
ACCTAATTCCATGTTAAAAACAGCAATACACCATGATCAA
CTGGCATTTATTCCAGATATGCAAACTTGATTTACTGTTA
GGAATCCATTACTAAAATAGTCCAGCCATAGATCTAAGTG
GGGAACATAATGCAATTATCTCCATAGATACTGGAAAAGC
TACAAAATTCAATACCCATTCCTGGAAAAAAAAAACTCAA
GAAAATAGACACTGACGGATACTTTTTCAACATATAATAG
CTATATCTGTGTGCTTAACTCAGTACCTTACTTAAAAGAA
AACACCAAGATCAGGAACAGGACAAGGATGCTTACTGTCT
TCCACTGCTACTTAACATTGTACTGATGGTATTTGCAAAT
ACAATTAGATAAGTCAGTTCAAATATTACAATGAGCAAAG
GAGTAGTAAAACCATCTCTTTTTGTAGATGATATAATATA
GCTGCATATGTGGAAACCCCTATAAGTAAAATCAATAATA
AAACTAACTCAAAAATTAAAAACTTCAGTGAGATAGCAAG
TCATAAGATTAATATATAAAACTCAATAGCTAGCCGGGCA
TGTGGCTCACACCTGTAATCCCAGCACTGTGGGATGCTGA
GGCAGGTGGATCACTTGAAGTCAGGAGTTCAAGACCAGCC
TGGCCAACATGGTAAAACCATGTCTCTAATAAAAAAAAAA
AAAAAACTACAAAAATTAGCCAAGCTTGGTGATGAGTGCC
TGTAATCCCAGCTACTTGGGAGGCTAAGGCAGAAGAATCG
CTTGAATCCAGGAGATGGAGATTGCAGTAAGCCAAGATCA
TGCCATTGCACTCCATCCTGGGCAGTGGAGCAAGACTCCA
TGTCGGGGGGGGGAAAAAAAAAATCAGTAGCCTTTGTATA
AACAAGTAACGACCAGTTTAGAGGATATAACACCAGTGAA
AAGTCCATGTGCAATAGCAGCAACAAGGATGATTAAAGGA
ATTAAAGAAGGTATTTAGGAATAAGTTTAACAAGAAATTA
AACACTTAGATGTGAAGAAAACTAAAACACTCCTGAAAGA
CACAAAGACAGAACTGAATAAATAAAAAGATAATTCCTAT
TCTTTGACAGGACAACTCAGCCTCATAAATACATCAGTTT
TCCCTAAATTAATTTAACAAGATTAATACAATCCTAGTAA
AAATACCAATAAGGATTTTTATGGAGCTCAACAAATTGAA
TGTAAAGTTCAAATGGAGAAAAAAAAAACAAACCCATGCA
CATAACCTATGCATAAATGGAGGCAAGAAAACACTGAAAA
AGGAAAACTGAGGGCTCTTGGGCCAGAAAAAGATGTTAGT
GAGATAACTGGTGAAATTTAGAATGAGGTCTGTAGATTAT
ATAATCGTATCATATCATTATTAACTTCCCAATTTTTATC
ACTGTAGTGACTATGAAAGAACTGCAACTTACTCTCAAAC
TTTTTAAAATTAATTTTGTTGTTGTTTGTTTGTTTTTTTT
TTTTTTTTTTTTTTTTTTTTGAGATGGAGTCTCACTCTGT
TGCCCAGGCTAGAGTGCAGTGGCGCGATCTCGGCTCACAA
CCTCTACCTCTCGGGTTCAAGCGATTCTCCTGCCTCAGCC
TCCCGAGTAGCTGGGACTACAGGTGTACACCACCAGGCTC
GGCTAATTTTTTGTATTTTTAGTAGAGACGGGGTTTCACC
ATGTTGGCCAGGCTGGTCTTGAACTCCTGACCTCATGATC
CATCCACCTTGGCCTCCCAAAGTGCTGGGATTACAGGCGT
GAGCCACAGCACCCAGCCTTACATTTTTTTAAAATTACAT
AGCAATATAGATAAAAAGAATTCATTAAAACAACAAGCAT
GGCAAAATGTTAATTTTTAGAAAATCTAGAGGAAAAGTAT
TAGGAATTCTTGTACTATTTTGGCAACATTCTTGTTCAGT
CTGAAATTACTTCTAAACAAAATATTTTTAAAGTATATTA
CAATATACCTCTAAAAATGAAGCATATCATCTTTTAAAAT
TGACAAACCTGGGCCAGGCGCGGTGGCTCACGCCTGTAAT
CCCAACACTTTGGGAGGCTGAGTTGGGCAGATCACGAGGT
CAGGAGATTGAGATCATCCCGGCTAACATGGTGAAACCCC
GTCTCTACTAAAAATACAAAAAATGCCATGTGTGGTGGTC
GGGTGCCTATAGTCGCAGCTACTCGGGAGGCTGAGGCAGA
AGAATGGCGTGAACTCGGCAGGCGGAGCTTGCAGTGAGCC
AAGATCATGCCACTGCACTCCAAAGCGAGACTCTGTCTCA
AAAAAAAAGAGAAAAGAAAAAAAATTGACAAACCAAAAAA
AAATGACAACCATAAACAAATTTAATTTCAAATTATAATC
TGGCCACATTCATTATCTAATTAAGTAATTTAAAATATTT
ATGATTTTTAAACAAAAATGCTATTACAATATTCAGTTTT
CCTTCCCCTTCACAAAATAGGTCAAAAAAAGAAAAAAGGA
AAGCCAAGCACAAATGAAAATTCCAAGCAAAACATGTTTC
TGTACCTATAATAAATGCTAACAAAAAGTACTTAATGTCC
CTCAACTATGTACAGGAATGATAAGAAAACAAAAAGTTAA
TATACAGTAAAAGCTTTTTATTATTTAAAATTAAATATAG
CTATATGAGAAACAATGAAAAGAATGGAGGTTTTATAGCA
TGGCAGATTTGAGTGTGAAACCCTCTCCTATCACCTATTA
GAAGAAGTTACTCAAATTCTTCAAGCTTCAGGTTCCTCAT
ATGAAAAATAGGCATACACTTACCTCTTAAAATAGTTGTT
ATATTTGGTATGTTAAATATCTAAGATGTGTGAGGCAGGC
AACAAAGAGCAGCTACTATTGCTGGGAGAAAGGGCTACAC
AAGGGCTTTTGAGTGAGACAGAAATAGAATGGAACACAGG
CTCTGCTACTTATTGACCCTATGATCCTGGTCAAAAACTT
GTCTGAATATCAGATTCTTCTGGTATAAAATGAGATAATA
ACACCTCCAATAACGGATTCTTGTGATAGCTGAATGACAT
AATATACGTATGGAAATTCACTCCTTCATTCAATAAATGT
TTGTTGAGTATTTAAATATGCTGCAGACTATAGAAGAGAA
AAAAAAAAAAACTTCTTTCTGGTTAAATAACATGCCAAGC
TCTATGCTTGGCTGTGTATATCAAGGTAAACAAAGCAGAC
ATGGCCCCTGCTTTCATGGAGTTTACAGACTAATAAGGAA
GACGAAAATTAAACAAGTAAAACCACATATGATAAATATA
CAAATATAAATAGTGCTAAGTGCTGTGAAGGAAGCAATAT
GAAGCTATTTAAGAAAGAGAATAACAGGAGGGGGCTACTT
TGATTTGAATAGTCATGGAGGGTCTTTCTAAATTTTAAAG
ATGAACTAATTACACAACACTGACTTGTGCCAGGCACTAT
TCTTTTTTTTTTTTTTATCCTTGGTTTAGCCAGGTACTAT
TCTACATTAACAATCAATGTGCAGGAAATAAGACAAATAA
AAATCCATGCTTTTGTTGAACTTATATTCTGGTTGGAAGA
GTCAATAAACAAGAATATATATATATACATCTCATGTCAT
ATGGCAACTATAATAATCTGACATATATGTACGTGTCAGA
TATATGTCAGATTATTATAGGTGCCATATAAGATGATAAA
GCAGGAGATAGTGAATAGGAAGTTCTGGGAAGGACAGTGA
TGAAAGAAAGCAGAAGGTGGCTTTTAAGCAAAGACCTGAT
GGAAGCAAGGGAGCTGGCTCTGATGATCTTAGGGTAGAGG
CTAAGGCCCTACCTGAAGAAAAGCTTGGGAAGAACAGAAA
GAAAGGATAGTGTGGTTGGAGCAGACTAGTGAAAGAAAAA
AATGGTGGGAGATAAAGTCAGAGAGCTAATGAGGGAGGAG
GGCATCATCATGTAGAAGCTCATAGGCCATAAGAAGACAT
CTGGGTTTCAATCTGAATGTTATGAGAAACAATGGAGAAT
TTTAAGCACAGGAGTGAAATGATCTGACATATTTTAAAAG
CATGGCTCTGGCTATAAAGTAGAGAATTGACTCTGGAGGT
GCACAAGCAGAATTAAAGAAACCAGTTAGAACACTCCTAA
ATTTCAGGTGCGAAATTATGCCACTACAGCAAAAGTAGCA
GAAATGGTGAGAAATGGATATTACTGAGAATACAGAGAAA
AGGCTTACTGATATATTGAATGTAGAGTATGAATAGCTTG
ATCTTTCACCTCTTCTTGGTTGACATTTTAAGATCCTCAA
TTTATAGTCCATGGCCAGTCATGGTGGCTCACACCTGTAA
TCCCAACACTTTGGGAGGCCGAGACAGGTGGATCACCTGA
GCTCAGGAGTTTGAGACCAGCCTAGGCAACATGGCAAAAA
GCCACCTCTACCAAAAATACAAAAAATTAGCCAAACATAG
TGGTGCACATCTGTAGTCCCAGCTACTCAAGAGGCTGGGG
TGGAAGGATCGCTTGAGCCTGGGAGGTGGAAGTTGCAGTG
AGCCGAGATCGCACCACTGCACTCCAACCTGCATAACAGA
GTGAAACCCTCAGCTTGGAAAAAAATAATTTATAGTCCAT
GATTAAAGGAGACAAGATTTGTGTTATTTTTCCTATTTCA
ACTTCCTGCTATAGAGTACTCTAGGTACTTCCCATACCAT
AGTCTATATATAAATACTTTCTCTATGACTAAGTTCTACA
AGAACTATTACTTCGATTTATATCCTGGCATCCTCCACAG
TTCCTTAATAAATAACTGTCATTTCTCATCTCATGTATAT
AACTAGTAAGACGCCTCAAAGTTTTTTAACTGTAACATAC
CATATTTTTCCATATGTTCTTTTCCAGCATACCCAAACAT
CTGAGGAGCAACTGGGTGAGCAGACAATCCATACTTATTG
ATCAGGAGGTCAAGATGCTTATCAGTGGGAATGGTCCTAT
CTAAAAACTAAGGGGGGGGACAAAATTTCATAAGTAGCTG
ACATGATAAGTGTCTCTTTCAAAACTACTACAGTGCTATT
AAGACATTTATTTATTCTAAACACATAGTACACCAGAAAT
GGTCAATGTGAATAAAATCAGTTAAGACATGCTCCACAGG
GAAACATGGGAAGAAGAAAAAATAATCATGTGACCAAAGA
GGTATTAACTCTTTCAAGAAATATTTATTGGGCATCCAGT
ATGTGCCAGTAACTATTCCATCCTGTCGTGGGGTGGGGGT
TGGGGGGAGGGATAGCATTAGGAGATATACCTAATGTAAA
TGACAAGTTAATGGGTGCAACACACCAACATGGCACATGT
ATACATATGCAACAAACCTGCACATTGTGCACATGTACCC
TAGAACTTAAAGTATAAAAAAAAAAATGGAACCGAAGGAA
ATAGGCTGGGCGCGGTGGCTCACGCCTGTAATCCTAGCAC
TTTGGGAGGCTGAGATGGGTGGGTCACTTGAGCTCAGGAG
TTCAAGACCAGCCTGGCCAACAGGGTGAACCCCATCTCTT
CTAAAAATACATAAATTAGCCAGGTGTGGTGGTATGCACC
TACAGTCCCAGCTATTCGGGAGGCTGAGGTGGGAGAACTG
CTTGAACCCAGGAGGTGAAGATTGCAGTGAGCCGAGATCA
CACCACTACTGCACTCCAGCCTGGGCGACAGAGTGAGACT
CTGTCTTGGGAATGAATAAATATATATATACACACACACA
TGCACATAATATATACACACATACATACATATATATATAT
ATATATATAGTAGCCAGGCATGGTGGGTCATGCCTGTAAT
CCCAACACTTTGGGAGGCCCAGGTGGAAGGCCCACCTGAG
CCCAGGAGTTCGAGACCAGCATGGACAACATAGCAAGATT
CCATCTCTGCAAAAAATTAGCTGGGCATGGCTAATTTAAA
ACAAAGAATAAATTAAACCCAAAGTAAGGAGAAGAAAGGA
AACATCAAGAATGAGAATAGATTGAAATAGAAAATGAGCA
GAATGAAAAAGAATGGGTAGAAGTGAGCAGAATAAACTAG
AAAAAAGAATATAGGCCATTCACCACGGCTCACACCTGTA
ATCCCAGCAATTTGGGAGGCCAGGCGTGTGGATCACGAGG
TCAGGAGTTTGAGGCCAGCCTGGCCAACATGGTGAAACCC
AGCCACTAGTAAAAATAAAAAAATTAGCTGAACGTGGTGG
CAGGCGCCTGTAATCCCAGCTACTCAGGAGGCTGAAGCAG
GAGAATTGCTTGAACCCAGGAGGCAGAGGTTGTAGTGAGC
TGAGATCGTGCCATTGCACTCCAGCCTGGGTGACAGAGTG
AGACTCTGTCTCGAAAAAAAAAAAAAAAAAAAAAAAAGAA
GAGTATATAGAAAATCAGTGAAAACAAAAGCTGGTCCTTT
TATTGTAAACTTTCTTTTTCCATGATCACTCTGACAAAAG
ATGACCATGGAAAAAAGAGGGAAGATAAAAATTACCAACA
ACAGAAGAAGGGAAGGGAAAAGATATGTCCAAAGATCCTG
CATTAAAAAGACGGGAATAACATGAATGACTTTTTACCAA
TAAGGTTAACAATTTGGATGAACTACACAAATTCCATGAA
GGACATAAACTATCAACGCTCACTTTACAAAAAAAATAGA
CAACCTGAATAATAATATATTTACTAAATATATATATATT
TATATATAAACTTAGAAGATTGAAAACTTTCCCATAAAGA
AATCACCAGGCCATGACCCAAAGATGAGAATGCAAAAAAA
AAATATTTTTTTAATTAAAAATATTTTAGGGATGGGCGTG
GTGGCTCATGCCTGTAATCCCACTTTGGGAGGCCGAGGTG
GGTGGATCACCTGAAGTTGGGAGTTCAAGACCAGACTGAC
CAACATGGAGAAATCCTGTCTCTACTAACAATACAAAATT
AGCATGGCATCATGGCACACGCCTGTAATCCCAGCTACTC
GGGAGGCTGAGGCAGGAGAATTGCTTGAACCTGGGAGGTG
GAGGTTGCAGTGAGCCGAGATTGCACCATTGTACCCAGCT
TGGGCAACAAGAGCAAAATCCATCTCAAAAAAAAAATTAA
AAAAGAAAAGAAGTCATCAGACCAGATGTGAACTGGTGAA
TTCTACCAAAAATTTAAGAGAAAAAAATACCAATTTACAT
ACAAACTATTCCAAAAAACAGAAGAGAAGAGAACACTTCC
CAGCTATTCTATGAGGCCAGCATTATTCTCGTATTAAAAC
TAGACTGGGTATGGTGGCCCACACCTGTAATCCCAAAACT
TTGGGAAGCCAAGGTGGGCAGATCACTTGAGCCCTGAAGT
TCAAGACCAACCTGCACAATGGAAAGAAAAAAACAAACCA
ATACCCTTGTGGACATAAACACAAAAATCCGTAACAAAAT
TTTAACAAATCAGGCCCGGCGTGGTGGCTCACACCTGTAA
TCCCAGCACTTTAGGAGGCCAAGGCAGGTGGATCGCCTGA
GGTCAGGAGTTCGAGACCAGCCTGGTCAACATGGGAAAAC
CCCGTCTCTACTAAAAATACAAAAATTAGCCCGGCATGGC
GGTGGGAGCCTGTAATCCCACTTACTTCAGAGGTTGAAGC
AGGAGAATCTCTTGAAACAGGGAGGCAGAGGTTGCAGTGA
GCCAAGATTGTGCCACCGCACTCCACTCCAGCCTGGGTAA
CAGAGACTCTGTCTCAAAAAAAAAAAAAAAAATTGTGAAA
AAATTCAACAGAAGGACTGATACTGCTCAATTTCAAGACT
TATCTAAAGCTGCAGTAATTAAGACAGTGTGGTATTGACA
AAAAAAATTCAGACAAATTAGACAAATAGATAAATGGAAC
AGAATAAAGAGTTCAGACATAGACCTACATAAATATAGTT
AACTGATCTTTGACAAAGAAGCAAAGGCAATATAATGGAA
AAAAGATAATCTTTTCAACAAATGGTGCTGGGACAACTGG
ACATCCACATGCAAATAATGAATCCAGGCACAGACCTTAC
ACCCTTCACAAAAATTAACTCAAAATAGATCACAGACCTG
CATGTAAAACACATGTGACAGAAAACCTAGATGACCTTGG
GTTTGGCATTGGCGTTTTAGATACATCACAAAAGGCACAA
TTCATGAGAGAAAGAATTGAAAAGCTGGACTTTGTTAAAA
TTAAATTTTCCTCTGTTGCCCAGGTTTGGGGTGCAGTGGC
ACAGTCATGGCTCACTGTATATCAATATGTTCTAACCAGG
AAAGATGTTCAACTGTTAATTGAAAATGTAACATGTAAAA
TATCATTAATCTTATCTATATATTTACAAAGGTTTTTTAT
GTGTGGTGTTTTGTTTTTTTGGCAGAGCTAGCTGAGGTTT
TATTTTGGAAAAAAAAACAATTGAATTGTTTTGTAGCTGG
AGGCATGGGCAAGGGGGGTACCCCAGGCAGTAAATTTACA
AAAGTTTTTTAACATGTATGTGTGTATATGCATATGAATG
CTTACTTACATGTGTCTGTATTAATTTGGGAAAACGGCAG
GAGATATAGATACTTAATTATTAACATTGGTTACCTCTGA
GGGACAAGATTAAATAGACAGAAGGGGCCAGGGGCCAGGG
GCGGTGGCTCACACCTGTAATCCCAGCACTTTGGGAGGCC
GAGGCGGGCGGATCACAAGGTCAGAAGTTCGAGACTAGGC
TGGCCAATATGATGAAACCCCATCTCTGCTAAAAATGCAA
AAATTAGCCAGGCGTGGTGGCGGGCGCCTGTAGTCCCAGC
TACTCAGGAGGCTGAGGCAGGAGAATCGCTTGAACCTAGG
AGGCAGAGGTTGCAGTGAGCCGAGATCGCACCACTGCACT
CCAGCCTGGGTGACAGAGGGAGACTTGGTCTCAAAAAAAA
AAAAAAAAAGGCAGAAGGAGGGACTTTTAATTTATATATA
TTTCTTTTTAATTGTACTATGGGATGAATTTTACTATTTT
ATAATTTTTAATAATTTTCAAATAAAAGTCACCAGGGTAT
GTACCATTCACTGCTGAAAAAAACACATATTTTTCATGTG
TCATAAACATTATATATTCACTTACAAAACCTTATTTCTC
AGTCTTCTCCAGCTGCCACTCTAATCCAGACAGTTTTTAA
AACTGTTCCCTGGGTATATCATATTCATTCAAACACCCAT
GACTAGGCTCATGATGCTTTCCCTGACATCTAGGAAGAGC
TCATTTCCCCTTACCCACTCCTAAATTATCTTTAACATCC
AACCTAACTTCTACCACTTTTTAAAGGCATTCTTTAAAGA
GGGAAACAACTCATTGATTTGAATGCCTATTAAGTGCCAC
TTTTGTGGTTTCTAAGAAATATTATCACATGTATTTCACT
TAATTTGGGGTAGAGGTCCTTTAAAGTTTCAACAGAGAAA
ATGGGATCAGGTTGATCACATAAGTTAGATAATAGTATAA
TCTTAGATAACAGTAAAAAATTATCTTCAACCCATTTTCT
TTCTTTTTTTTTTTTTGAAACAGAGTCTCACTCTGTCGCC
CAGGCTGGAGTGCAATGGCGCATCTTGGCTCACTGCAACC
TCCACCTCCTGGGCTCAGGCGATTCTCCTGCCTCAGCCTC
CCGAGTAGCTGGTATTACAGGCGCGTACCACCACACCCGG
CTAATTTTTTGTATTTTTAGTAGAGACGGGTTTTGCCATG
TTGGCCAGGCTGGTCTCGAACTTCTGGCCTCAAGTGATCC
GCCCATCTCAGCCTCTCAAAGTGCTGGGATTACAGGAATG
AGTGAATTTTTAATTTTATTTATGTCATTTTTCTTTTCTA
TAAATTCCATTTAGGTTTTTTTTTTATGCCAATAATGTTC
TTTTTTGTAGTTTCCTATAGCCTAAAGCGGTTTCCAAGCT
GTCTTTTATTTCTCTAAACATAACAAACATGGTTAAATCT
GCATCCAATAAATCTAGTTTTGGCGGTCTTCAGAGATTAC
TTCTTACTGCTCCTTCTTTCTTTCGTTTCTCAATTATGGT
GTCTTGTTTCTTTAATCCTTGGTTATCTTTAACTGCGTGT
CCTTGAAATTTTACTTGAAGGGTTCTCAAAGCCTCAAGAA
GGGTGCTTTCCTCCAGAAGAAAATTTGTCTAGGTTACTAC
CATTCTGGAACTAATTTAGATTCAATTCATGGTTTGAGGT
TTCCTGGACGACTTAGATAATGAGAATGTTGGCAGTGATC
CCACATGAGGGCTAGTCTGTGATTTATTAACTCAGTGAAA
GGTTTTATTGGGTTTTTTATTCTTTCTCTTTTTTTTTCTC
CCCTGTTTCACTGGATGCCATGGTAACTCTCCCTATCATC
TCACAGAAGTGGGCAGTTTTACTTCAGGTTCGTCCTACCC
AAAGAGTTTACCTTACTTAGTATCAATTTAATGTGGGTAT
TAAACTTCTGATCTTGGGAAGGCCTGAGCTTTGACTACTT
CCCCTTTCATTCCAGGGGGCTGTTAAAATTGTGGCTCACA
GCTGCCTGATCAGCAAAGATCTTCAAGGCAAAAGTAGCTG
CAAATGCTGATGTTAATTCTCTGGCACTCATCTGCAGTTC
CTCTCTCTTGCTAGTTCTTCAAGACCTTTAGGATTTCTTT
TTTCATATTCTATCCAAATATTTTAGTTGTCATCAGTGAG
AGAACTGGCTCAAAAAACTTGGCTTGCCATTACCAAAATT
AGAAGTCCCACATTTTATTAACTCTCTTCAATTTGTTGAA
AGAATTTCATTTATTGAATGTAATTCGTTTATCAAAAAAA
TGAATACATGAATGGCTTTCAAATTAAATAGATAAATCAA
CTTCAAATTCAATAACCTCATATCTTTGAACACCAGTTTC
ATCATTGGTAAAATAAACAGTTTGAACAAAATTATCTCTA
AGATTCTTCACTATTCTAAAATACCAAGATCTACGCATAT
ATATAAGTATCACCTTTCAACTTTTGGGTTATATTAGCTC
ATTTAGTAACTATGCCAAAATAACACTCACTTTTATTCCA
AGGCTTCCCTTACTCATCTTCTCAAACCCAAGAGCCAAGA
CACATTCTGCCACACCTTAAAGGAAAATGTAATTATTTTG
AAAATTCAAATTTCCAAACACCAACAAAATATCATTAAAT
ACTTCAATTCAAATAAATACGTCAAGTGAGCGCACAGTGG
CTCGAACTTATAGTCCCATCAGTTTGGGAGATCAAAGCAC
ACGAATTGCTTGAGGCCAGGAGGTCAAGACCAGCCAGGCA
ACATAGTAAGACTGTCTCCACAAAAATTTAAAAAATTAAA
ATGTTTGAAAAATTAGCTGAGTGTGGTGGTACACACCCTG
TAGTCCTAGTAACTTGGTAGGCTGAGGCAGGAGGTCACTT
GAGCCCAGAAATTCTGTCTCTAAATAAATAAGCCCATTTA
AATAAAATATAAAAACATACTATAATCCCACAAAGGTTTT
TGTTTTTGTTGTTGTTGTTGTTTGTTTGCTTTTTTTTTTT
GACACAAAGTTTCAGTCTGTCACCAAAACTGGAGTATAGT
GGCAGGCTCACAGCTCACTGCAGCTTCAACCTCTCAGGCT
CAAACGATCCTCCCACCTCAGCTCTCTATTAGCTGAATGG
GGTGACACAGGAATGTGCCACCCCATTCAGCTAATTTTTG
TATTTTTTGTAGAGAGAGTGTTACCGTGCTGCTCAGGCTG
GTCTTGAACTCCTGGGCTCAAGCGATCTGTCCACCCTGGC
CTCCCAAGTGTTAGGATTACAGGCATGAGCCACTATGCCC
AGCACCACAAAGGTTTTATTGGGTTTTGGTTGTTTTTTTT
TTGGTTTTTTGTTTTTTTGTTTTGAGACAGTGTCTCACTC
TGTCACCCAGGCTGGAGTGCAGTAGTGCAATCATGGCTCA
CTGAAGCCTAGACCTCCTGGGCTCAAGCAGTCTGCATGTA
GCTGGGACTGCAGGCCTGTGACACCATGACCAGTTTCCTC
GCATTTTTTTTTTTTTTTTTTTGCAGAGATGGAGTCTCAC
CATGTTGCCCAGGCTGGTCTCAAATTCCTGGGCTCAAGTG
ATCCACCCACCTCAGCTTCCCAAAGTGCTGGGATTACAGA
CATAAGCCACCAACCAGCCAAAGTTTTTAATAACAGAAAA
ATTACAGAGAAAATCTTTATATTCTTCTAGATAAGAGGAA
AAATCGGGCCAGGCGCGGTGAATCACGCCTGTAATCCCAA
AACTTTGGGAGGCCAAGGCAGATGTATCGCTTGAGACCAG
GAGTTCAAGACCAGTCTGGGCAACATGGCAAGACCCTGTC
TCTACAAAATATACAAAAATTAGTTGGGTGTGGTGGCGCA
CGCCTATGATCCCAATTATTAATACTTAGGAGGCTGAGAT
GGGAGGATCACCTGAGGCCAAGAGGCACAGGTGGCAGGAG
CTGAGATCATGCTACCACACCCTTGCCTTGGTGAGAGAGT
GAGGCCCTGTTTCTAAAAAAAGAAAAGAGGAAAAATCAAT
AAGGTGCTTAATTCTTCTCTTGAGTCTCAATATGTTAATA
AAATTTCACGTTAATGTAGAAATATGTTTCAGTAATGAAT
ATAAAAAGGTAATTTAGAATCACATTTAGAAAAACATTTA
AAATTTGAAATTAAAAATTAAAAAATGAACCCAATGAAAA
TCTCAAAAGAATTATTTTTAGAGAGAGGGGGCACCTAAAA
ATGATGTTAAAGTTCAACTGAAGAGCCAAATATTCCTGCA
GGAGCTGAATTTAAAAAAAAAAAAAAAAAAAAAAAAGACA
GAATTGCCACATTTTTTCTTAAAAAAAATAAGAGAACAGA
AACAGGGACCAGTAGCATTATCAAACAATGTAAAGTTCCA
ATAATTAAAACGCTGGGTAGTGAAATAATAATCAACAATC
AAATCAGTGGAACAGAGAGAGGACCTAATAAAAAATCCTA
GAATATATGGAAACAAGGGATATGATACATATACAAAAGA
ACTGAAAATACACGGCCACACACACAAAAAATTATACACA
ATGTTTACAATGTCATTATCTTCACCCTCCCCCCGACCCT
GATTTTTAAAAGACAGTGTCTTGCTCTGTTGCCCAGGCTG
GAGTATAGTGGCGCAGTCATAGCAAAATGCAGCCTCAGTC
TCCTAGGCTCAAGTGATCCTCCCGCCTCAGCCTCCCAAGA
AGCTAGGATTACAGGTGCCAGACACCATGCCCACTATGGC
AGCATTATTCGTAACAGCCAAAAAATAGAAACAATCCCTC
AACTGATGGAAACAAAAAATTGCAAGCAACAATGTCCATC
AACTGATAAACAGGTAGAAGAAATGTGGTGTAGCCATCCT
AGCACTTTGAGGGGCCAAGGCAGGAAGATCACTTAAAGCC
ATTAGCTCAAGATCAGCCTGGGCAACACAGCAAAATCTCA
TTTCTACTTATTTTATTTTTTATTTTTCTTGTACATTTAA
AATACAGTCCATCTATTTTTTAATGTGATATATCCATACA
ATGGAATATTAGTTGGCCATGAAAAGGAATTAAGTACTGA
TATATGCTACAACATGAATAAACGGTGAAAACATTGTGCT
AAGTGAAATAAACCACAAAAGGCCATGTATTGTACAATTC
CATTTATATAAATATTCAGAATATGAAAATCCACAAAGAG
AAAGTAAATTAGTGGTTTCTAGGGACTGAGGGAAGGAGAA
AATGGAGAATGAATGCTAATGGGTACAGGGTTTCTTTCTG
TGGTGATAAAAATGTTCTAATATGACGAGGTGTGGTGGCT
CACACCTGTAATCCCAGCAGTTTGTGAGGCCAAGGTGGGC
AGATCACTTGAGGTCAGGAGTTTGAGACCAGCCTGGCTAA
CATAGTGAAACCCCGTCTCTATTAAAAATACAAAAAAATT
AGCCAGGCATGGTGGTGGGTACCTGTAATCCCAGCTACTT
GGGAGGCTGAGGCATGAGAATCACTTGAACCCGGGAGGTG
GAGGTTGCAGTGAGCTGAGATGGCACAACAGCACTCCAGT
CTGGGCAACAGAGCAAGACTCCCTCTCAAAAAAAAAAAAA
GTTATAATATTACATAGTGGTGATAGGTATACAATTCTGT
GAATATACAAAAAACACTGAATTGTACACTTTAAAAAGGT
GAGTTTTATGGTCTATAAATTATATCTCACAATGCCTTTT
TATTTTACCTTAATTAATTTCTTTTTTTTTTTTTAGAGAC
AGTCTCACTGTGTGGCCCAGGCTACAGTGCAGTGGTATGA
CCATACATCCTCCAGCCTCAGCCTCCTGAGTAGCTGGGAC
CACCATGCCCAGCTAATTTTTTTTAATTTTGTATAAACAC
AGGGTCTCACTACATTGCCCAGCCTGGTCTTGAACTCCTG
GGCTCAAGTGATGCTCTTGCCTTGGTCCCCCAGAGTGTTG
AAATTACAACTGTGAGCCACCATGCCTGGCTGATAAAGCC
TTTTTTGTGTGTTTTTTTGGGTGGTTTTTTTGAGACAAGG
TCTGGCTCTATCGCCCAAGCTGGAGTGCAGTGGTGCCGTC
TAGGCTCACTGCAATCTCTGTCTCCCAGGTTCAAGTCATC
CTCCCACCTCAGCCTCCCAGGTAGCTGGGACTACAGATGC
ACGCCACCATACCTGGCTAATTTTTGTATTTTTTGTAGAG
ACGGGGTTTTGTTACGTTGCCCAGGGCTAGTCTCAAATTC
ACGAGCTCAAACAATCCACCGGCCTCGGCCTCCCAAAGTG
CTGGGATTACAAGCATAAGCCACCACACCCGGCCTGATAA
AGCCTTTTTAAAAACAAGTACATTATAAAATAATTCCTCT
GATGGTCGTGTGATTAAATGATTAACATGGGGCATATTTA
AGTACACTAGACAAGCACTCCTTACCACCCTGAATCAGCT
GGCGGGCCATAAACAAAGCAGTAGAACCAGTAGCGCAGTT
ATTGTTGACGTTGATTATAGGAATTCCAGTCATTCCCAAA
CTGTGATAGATAGCCCTCTGCCCACAGGTAGAGTCACCTG
AATAGAAAAACAAAAATTTTAATATAGAGAATTATGGAGC
TGCAATGCAACATAATACTACATTATAGGTTTTTTCAATA
TTATACCTTTGCCTAGCATATAACATGTGCAAGACAGTAA
ATATCTTAGAAACAGTTTTAACACTAACCATCATTTACTC
TGCAAAAAAGACGGAAAACAGAATATATGTGCACTTTCTT
TGTATAATACAGAGGTAGAGAAGTAAAGAAATGATCAGTT
AATGGAAAACAATTCCATCTGGCTAATGCTATATGATAAA
GAAAGCAATATTTCATTAACACCTAAATGTCAGCAAAAAA
TCTTTAAACCTTGGCCAGGCGTGGTGGCTCATGCTTGTAA
TCCCAGCACTTTGGGAGGCCGAGGCGGGCAGATCATGAGG
TCAGGAGATCGAGACCATCCTGGCTAACATGGTGAAACTC
CATCTCTACTAAAAATACAAAAAATTAGCCAGGCGTGGTG
GCACGCACCTGTAATCCCAGCTACTTGGGAGGCTGAGGCA
GAAGAATGACTTGAACCAGGAGGCAGAGGTTGCAGTGAGC
CGAGATTGCACCACTGCACTCCAGCCTGGGCGACAGAGCA
AGACTCGGTCTCAAATAAATAAATAAATAAATAAATAAAA
TCTTTAAACCTATGCCAGTGATTAAAGGCCATGATTTACT
TTTCATATAAAGATTTCACAACTTCAAAAAGTTTAAAAGA
CCCTGCATGCCAAGGCATTCCAGGAAAACATGATCCATGT
GACTTCATTTCCCAAGTGTAAAAAGTAAAGTAGAGGTTCC
TCTTCAAAGACTTTCCTCCTCATTTAATTAGGAACAAATA
GTAACTTCTCTTAGAAGCAAAATTTATTCAAAGACCTGTG
CTAATATTCTTAAATATCTGCTAGCCATGGTAAAGAAATC
ATTATACTTTATGTTCTTAGCTCCCACAATTTAGCCTAAA
TATTTGCCCTGGCCTGCTTATACTGGTCTAAGCAAGCATT
AAGTCACAGCCTGTTCCTCTTCCTTATTTGAAGGTGTTCT
TACCTTTCTCGGCATTCCACAAGTTACTTCCTCCTTCCTT
TGTTCTCCTCTGCCTTTGCCTCTTTTAAAAAGTTCTAAGT
TGCTAGCCAATCAGGACAAATACAGAATGTGAGGTCCCAT
TCCAGCTAATGGAACTGGACACAGCAGTAGGGTGGACGCA
TCAGGTTATAAATGACCCTGTCTCCTTTGTTCAGTGTACT
CTCATGGCAAAACTGCTGGCAAGTGTACCCTTTCTGCAGG
AAGTAAAAATGGCCTTGCTGAGTAAATTAAATTTATGTTC
AAGTGCTATTTCTTTACAGCACCAAGGAACAAGCATTTCA
AACACAAGTAACATGACCACCAAGGTAGATATGCTGGAGC
AGTGTGATGGGAACATCTGAAGGTACAGGCTCCAGGAGTC
TTCAGCAAAATCAGGAAAGTTAGGGATCTGCTTTTCAATA
AATATATTCTGCATCCCTTTAACCCAGTACGTTTCACTCC
TAGAATTCTCTTGATATCTTGATATCTCAAAGAAAGAAAT
CATAGATATGCACAAATATTCACCTATAGTAACACCTACT
ATAGTATTTTAATAATACTGTATATATTCATAGAATTTTT
ATAATAACTAGAAATTAGAAAATATCATTACTACTTCTAA
ATAAGCTATAGTAGATCTTCAAGAGTAGAATATCATATAA
TCATTTAAAATGATGTAGGGGTTCCCACACATCCCACCCC
TTTGCCAAAAACAAAAAAAAATGTTGTTGGGGTTAGGGGA
AACAGAGATGTTAGTCAAATGGTACAAACTTCCAGTTATA
AGATGAACAAGTTCTGTGGATCTAACGTACAGCATGGGTG
GTAATTAATGGCTAATTAACTGGATTGTGGTAATTATTAT
ACAATATATACATAAATCATCTTATTTTATACCTTGAATA
TATTCAATCTTTATTTGACAATTAAGTATTTTTTAAATTC
TGTGAAAAGACTGGAACTTTTAAATATCCATTAAAAGTGG
ATTGATAAAATAAATTATAATACATTTATTCAATGAAATA
CTATGCTTTTTTTTTTTTTTGAGATGGAGTCTTGCTGTGC
TGCCCAGGCTGGAGTGCAGTGGCATGATCTCAGCTCACTG
CAACCTCTGCCTCCCGGGTTCAAGCGATTCTCCTGCCTCT
CCCTCCTGAGTAGCTGAGACTACAGGCACATTTTTTGTAT
TTTTTAGTAAAGGAAGGGTTTCACCGTATTAGCCAGATGG
TCTCGATCTCCTGACCTCATGATCCGCCCGCCTCAGCCTC
CCAAAGTGCTGGGATTATAGGTATGAGCCACAGTGCCTGG
CCATATTTTTAAAAAGACTAAAGAAGATCTTTACAGTATG
ATTTGGAATAGTCACCAAAAGAAAAATTACACTAGGTTGA
CACATAAGGAAAATCTATAAATAGTGGTAATTCCCTTAAA
TCAGACTTTGAATTCTGAGGTTTTTTTTCTTTTTTTCTTC
AATACAAATATAATTGAATGAATTCTGAGTTTTTGAGGGT
TAAAATTCACAAATGCCTCTGTATTGTTTGTGTAGTTGCT
GCTAGATTTAGGTAAAAAAATGTTAGAATACACAGTTTAA
TACATACCAAAAACATAGCCAACACACGCCTGGTCCACTG
CTGAATAAGGGATCTGTGCATCAGCTAAAGCCTTCTTGCC
TATAAAAAAAAAAAGGTTTTTATCAAAAAGTGCTTTAAGT
ATTTGTTTTAGGAGAGTAAAAATTAAGTTTAGAGTTTTCT
CAAAGTAAACTACCTCTATATAGTCTATGCTCAATTCAAA
TGACAAATCCTTCATCAAATCATCTCAGATCTCTATTTTC
AGAAGTAATCATTTTTTCCTGTAAGCTACTGCATCACTTT
TCCATATCTCCCTTTTGGTACTTAACACTTTCTGTTATAA
CTTCACATCTATCTACATTAAATCTGAAGAGTCTTACAGC
TCCTTAATGACAAGATCCTTGCCTTATTCATCCCTGTAGC
TCCACTGCACATCTAGAGGGTAAAATGAGAAAGACTGTCA
TTACTGGGAGCAGATGGCACTAATGTGCTCATCTTACAAA
GCAAAGATCAAGAGATGACTCTGTCTATAGAACAAGAAAG
AGAGCTTAAGGATGCTATCAAACTGGCAGAAATAACTAGT
GGAGGAACTGAGAAAAATTATGTAAGTAAATGGGAAAAAT
TATGTAAGTAAACTAGAAAGAGGACAGTGAGATTGAAAAA
AAAAGTGTGAGCTAAATCCTCATTTATGACAGTGAGAAGC
AAACAGACATCTAAAACTGACAAATCAAAAACTTGAGGAA
GTATTTAGATAACCACCAGAAGAACTAAAGCAAAATGAGT
TAAAAGAAGTTGTCCATGGGGGACAGGCCTGAGAATTATA
AGCCACTCTTCATTCTTTTTTTTTTTTTTTCTTTTGAGGA
CAAGGTCTCTCTCTGTCACTGGAGTGCAGTGGTGTGATCA
TAACCCACTGCAGTCTCAAACTCCTGGGCTTAAGTGATCC
TCCCACTTTGGCTTCCCAAAGTGAGTGGATAAGAGACATG
AGTCACCATACCTGGCCCTGTATTCCTGTATTTTCCTTTT
TTTTTTTTTTTTTTTTTTTCGAGACAGAGTCTTGCTCTGT
CACCCAGGCTGGAGTGCAAGGGCGTGATCTCGGCTCACTG
CAACCTCCACCTCCCAGGTTCAAGTGATTCTCCTGCTTCA
GCCTCCCAAGTAACTGGGATTACAGGGATAACAGGCGTCC
ACCACCACATTACTTTTTGTATTTTTAGTAGGGGGTTTCG
CTATGTTGGCCAGGCTGGTCTCAAACTCCTGACCTCAAGT
GATCCGCCTCCCTTGGCCTCCCAAGGTGCTGGAATTACAG
GCGTGAACCACCAAGCCTGGCTTCTTTATTTATTTATTTT
TTAAAAACCATATAAATGTATTTGAAATTTTTTTAATTCA
CAAAGATACTAATTATAATAATCAATTATTATAATTTATG
AAGTAATTGATTACAGAATTGGGTTAGTCAAACAATGAGT
TATCCTTTCCTGCTTAATGTATGGGCAAAAAATAAATGTC
TTATAATAATGTTTATGAGACTATGTTGAGAAGAACATTC
TCATATGTTGCCAATGACACTCTAAGGGTGTAAACACTGA
AAATTAATTTGGCAAGAATCTTGGTTGACACGGTGGCTTA
CTGTACTTTAGGAGGCTGAAGTGCGAGGATCACTTGAGCC
CAGGAGTTTGAGACCAGCCTGGGACCCCATCTCTACAAAA
ACTAAAAATTAGCCAGGTGTGGTAGCATACACCTGTGGTC
CCAGGTACTTGGGAACTGAAGAGAGAGGATCACTTGAATC
CTGGAGGTCAAGGCTACAGTGAGCCGTGATCTCACCACTG
CACTTTAGCCTGGGCAACAGAGCCAGACCCTGTTTCAAAC
AAACAAAAAAAAAGAGGCCAGGCATAGTGGCTCATGCCTG
TAATCCTTGCACTTTGGGAGACCAAGGCAGGAGCATTCCT
TGAGCCCAGGAGCTCGAGACCAACCTGGGCAACATGGCAA
AACCCCGTCTCTACAAAAAATACAAAAATTAGGGAGGCAT
GGTGGTGTGCATCTGTGGTCCCAGCTAGTTGGGAGGCTGA
GGTAGGAGGATTGCTTGAGCCCAGGAGGTCAAGGCTGCAG
TGAGCCATGATCACACTACTGCATTCCAGCCTACTGCACA
CTACTGCATTCCAGAGGGAGACCATGTCTCAATTAAAAAA
AAAAAAAACTTAAAAATGATCATATTCACTATTCCTACGA
TTCCACTTCTAGACTCTTTTCTCAAAAATAAATAGAGATT
ATGTTAGGTGACGCAAGGCACCAAAAGATGGCGCTGGTTC
CGGGTTCTTCTTCACCCAGCACTACGTCGGCCCGCCAAAT
GAGACCCAATAAAAGAAGGCACCTCCTACTCCTCCCTTCA
GGCCTGCCCCCCATCCAATCATCAGTGCCCATATAGCCCT
GGGGGCTATAAATTACTCCACCCAACAGCTCTCTCTCTCT
CTCTCTCTCCCTCTCCTGCGCGACCTGACCTCAACCTCTC
CAATAAAGATCTCTTGGCCATACTCGGTGTGGTTTGAGTT
TGCCGGCATCCCTTTCATTTGGTGCCATGACTGGGATCGA
GACTCCCCACTTTTAGTGGGATCCCGATCTCTTCTTAGAC
TCAACCCAAACCCCTGACCGGCCTTCACCCATTCTCCTGT
TCACCAAGCTGTTCACCCAACACCGGCCTCGTCTTGGTAA
GTCTTCCCTTCCGGGGTCTACCTCTCTAGGCAGGCAAGAG
ACCCCACGAAGCGCCTCGCCTCAAGCCCCTAAGGCCACAG
TAGACCCCAAATAGCAAAACTGGCCCACATATCCCCCAGA
CAACCAAAGCAAATGGCCCACTTATGGGTCTCTCGATCCT
AACATTCTCCAGGATCTCTACAATTATTGCGAGCAAACAG
GAAAATGGGTAGAGATCCCATATATCCACGGCTTCTTTCT
CCTATGGGATAGACCTAACCTTTGTCTCCCTTGCAAACCG
CAGCAGCTCCTTGCCGCTCTTAAACCGCCAACCTCTTCCT
CTGCCCCTGACTTCGACCCAGCTGACGAATCCCCCCATAC
CACCACCCTCCGCCACACCCTCCGGCCGCCACCCAACCGG
AAGTCGCCCAGCCTCCCGCTGCCCCCACCTCTCCACAACC
TCAACCGCCTATCCCGTCAGCCCCGGCCTTCAGCCCCCCC
CACCACTTGCTCAAAGTCACCCCCCCCTCCTTGTCCCCCT
TAGAGAGGTGGCAGGAGCTGAAGGTATTGTCTGAGTCCAC
ATCCCCTTTTCTATGGCTGACTTATCACAAATAGAAAAAC
GCCTAGGCTCCTACACTTCCAATTCTGCTTTATATATCAA
AGAATTCCAATACCTTATCCAAGCTTATAGCCTTACCTTC
CATGACATCTATATGATTCTCTCTAACACCCTCCTCCCCG
AGGAGCGTAGGCGAGTCTAGGAACAAGCTCGAACTTATGC
AGATGAGGTTCATCAAACAACCCCAGCCCTACCGCTAGGA
GCGCAGGCAGTACCTGAGCATGAGCCCAACTGGGATTATA
ACACCCAAAATGGAGTATCAGCCCGAGACCATTTCACTAC
TTGCATCATAGCCGGTCTACGGAGGGCAGCTCAAAAGGCA
GTTAACTTTGAAAAACTTCATGAAGTCATACAGGATAAAA
ATGAAAACCTGTCCGCTTTTCTAGACCGCCTTACACAGGC
ACTCCAACAATACACCAACATAGATCCCGAAACCCCAGAC
GGTAGGCAACTCCTCATGTCCCGTTTTTTTGCTCAGAGTT
TTCCTGATATCAAAGGTAAACTAAAAAAACTGGACAAAGG
CCCCCTCACCCCTCAAACAGAGATCTTAGCAACGGCATTT
AAGGTGTATCACAATCGAGATGAGAAGGCAAAGAGGCAAA
AGTACCAGTTACTGGCACAAGCCCTTCAAGCCTCCCCTCG
ATCACATGGCCATAAGTTGTCATCTGCCCATCCATCCCAA
CGTCGGCCCCCAGGGCCCTGTTTCAAATGCAGAAAGGAAG
GGCACTGGGCCCGAGAGTGCCCAAATCCCAGGCCCCCCAA
CTGGCCATGTCCTAAATGCCACCAATCTGGCCATTGGGGC
GTAGACTGCCCCGGCTTCCGAAGGGGGGCCAGGCCAGCCA
CCATCCCAACTCCCGATCTTCTAGGATTGGCCATTCAAGA
CTGACGGGGCCTTGGGACTTCCTTCCCGACACAAATCATC
ACCACACAGGAGCCCAGGGTCTCTTTAACAGTGGATGGAC
GTCTCATCACCTTTCTCCTAGACACCAGAGCTACTTTCTT
GGTTTTAAGGGACTTTTGGGGCACCACTTCCCTCTTTGGA
TCTCCCATAGTCGGGGTCGGAAGCCAAACCATACGTCCAA
GAGCCACTCCTCCCCTCTCCTGCACTTTCTCCGGCCACAT
CTTTTCCCATCGATTCCTAGTCATGCCACAATGCCCACTC
CCTTTGTTAAGAAGAGACATTCTCTCTAAATCTAAAACCT
CCATCACCTTCAACCCAATCACCCTCCCGCAATCCACCTC
ACTCACTGCCTTGGTGGCGAGTTCCATAGATCAAACTCTT
GCTCCTACTCTGCCTTCACTCCCAGCCAGCATCAACCCCA
TAGTGTGGGACACCACCACCCCCTCATTAGCACTCTGTCC
TCCCATACAAATATTCCTTAAAAACCCACACCACTTCCCC
AGCCAACCCCAATATCCTCTCCCCATCTCCAGCCTGAAAG
GATTACAACCAATTATTTTAGACCTCTTAAGAAAAGGGTT
CCTCAGGCCAACCCATTCTCCATTTAACACCCCTATTCTA
GCAGTAAAAAACGCAATGGTACGTTCCGCCTCATCCAAGA
CCTCAGCTCTTATCCTCTATTCCTCCTAGTGCCACACATT
TCTCAGTCATAGATCTTAAAGATGCCTTTTTCACCACTCC
CCTCTCCCGTCAGTCACAAGACCTGATCGCCTTCACGTGG
ACTGACCCAGACACTAAACAGTCACAACAGCTCACGTGGA
CAGTGCTTCCCCAAGGGTTCAGAGATAGCCCCCATATCTT
TGGTCAAACTCTTGCCTCAGACCTACAAAAATTACACTTT
CCCCAGTCCACCCTCCTACAATATGTTAATGACCTCCTCC
TATGCAGTCCCTCTCTAACTGTCTCACAAACCAACACCAC
CTCTTTTCTCAACTTCCTTGCTGACCGAGGCTACCGAGTA
TCCCCCCAAAAGGTCCAGCTCTCCCTCACTCAAGTCGCCT
ATCTAGGAGTCCTCCTTGCCCATGACTCAAAGGCCATCAC
CTTAGACAGAAAGTGCTTCATTAGATGTCTTCCCATCCCA
AAAACCAAACAAGAGATACTCTCCTTCTTAGGACTAGCAG
GCTACTTTAGAACTTGGATCCCCAACTACTCTTTATTAGC
AAAGCCCCTATATGATCTCTCCCGAGGTACCCCATCCAAG
CCTGTAGAGGCCACAGTCAACCAGCCCTTCCTGTCACTCC
AACAGGCACTACTCAAAGCCCCCAGCCCTACATCTTCCAG
ACTTACAACAACCTTTCATTACATGAGCACAATGGCTTGG
CTCTTGGAGTCCTAGGTCAGATGCACGGACCCCCCTTTGC
AGCAGTTGCATACCTATCCAAACAATTCTGAGAGTGAACT
CAGCCCACAGGGAACTGAGTTTTCTCCTTTCCCTCCTCAT
TCGTCCAGCCTGGGTTTCCTCCCTTCTCTCGCTTAAAAAA
TCCTGGTACCAGGTAACCCATGGCCCTCGGCCTTACAGAA
GCCCATCAGTTCTTTCATTTCGGTGAAGACCGGCTCGAAG
GTTCTGACTCGCAACACGGCCATCGGCTAATAGGGGACGC
CCTGTTCAGCCAGCCGCCATATACGTATGCCCCTTCCTCT
CTCACCATGGGAGGCTCTGCATCCCTGCTGGCCCACTAGA
CCCCACCGTGCAAGGGTGGGCCCCCTGCCTTCGGGCCCTG
GCTGCAGCCTACCTACTACTTCAAGAGTCAAAGAAATTAA
CGTTTAGGGCAGCTGTTGTCATTACCTCCCCCCATCAACT
CAAGGAACTCCTGACCTACAAAAGTCTACAAACCCTTCCC
CCTTGCCGCGTACTGTCTCTCCTAGTTTCCTTCCTGCATG
ATTCCATTGTAACTTTCCAAACATGTGCACCCCTCAATCC
TGCCACCCTCCTGCCTGTCTCTCCTTAAACACAAACCCAC
AAACCCCTCTAAAGCCAGGCATGCCCGTACCCCACAACCC
TCTCAAAGTTTGCATTTCTAAAATGCCCTCCCTTCCTACT
ATTCCTAAGGCATAAGCTGCCACCCTCATGCCTGCTCTGA
GCCCGCTCTTCTGGCTCTCCTCCTCTTACATCTTCTTCTA
CGGACCCTCCTCCACCAACATGCCCCCTTCACAACCCTAC
TACCTGTTCACCCTCAAAGAAACCTACAACGCTAACTGGA
GGTCACACACCAATGTCATCAGTTACACCCGATGCTCCAT
GGACGCATCCTCAGTAGACCTTCCCCTCCCTAAACTCACC
ATGATAAATAGCGGTTGGGACCCTTATTTCCACATGTTCC
ACTTTGCCATTTGCTTTCCACACCAACAATCCCGCAGCGC
CTGTAAAACTGAATGGCCCCAAAACTATGGGTGTCCCTGG
TCCAGCTGTGTTATGAATTGAATCACCAAAAAAAACAGAC
AGACAGACCCCCTCATCTTGAGCAATTCACATCACCAACC
CAGCCAACGCAATCTGGGGCCAGGCAGCCACAGGGGGAAT
ATACCCAAGCAACGCCTGGTCTTATCCAGCACAAACTATA
ACCATCACCCGTACCGTAAAAACTGACTCCCAACAGGTTC
TAGCCAAAATTAACACACCTATTTCTCAAAGAGAGACTGA
ACTACAATCCTAGCTACACCCACAGGCCGACACAACCTCC
ATACAGGCTTCCTGGCTTCTGTTCCTCAATCAAGGATTAC
TACTATTAAACACCTCTCAGGTCCCTACTTCGATTGTTTC
TTATGCGCAAACATCAACAAACCCCCTCTTGCTGCGGTTC
CACTATCTAGCTCCATAAACACAAGCAACTCCTCCCCGCC
CAACCACCGGCTTTGTAATCTCCCACGTCCCCCTCCTTGC
CAACCTCAGCATCCCTATCCCTACCTGTTACAACACCAGC
TACCACCCCCCATCATCCCACAATGTAACATGCAAACAAA
CTGTCACACCCCCCAACTTTCCAGCTCCAGACAGCCTTTT
TTTTTGGTGTAACGGCCATTAATTCCTCTATCCCTGGCCC
CTGCATACCCACCACACTAGTCCCTCAACTCACATTGCTC
TCCTTCTCTGAAGGCCTTCAAGCCTATCAGTTTAATCACC
CTAAACCCAACTCTCCTGAGGACCGTCAGAAAAAAAAAAA
AAAAAAGCAATCTTCCTACCTATCATGCTTGGAATCTCTC
TAACAACCTCTCTCATAGGTATACAGCATATCCCAATTTT
CAGACGGCCATTGAGGAAACGGCTCAGTCTCTAGCCGCCC
TCCAACGACAAATCACACCTCTAGCTGGTGTCACCCTTCA
AAACCGCCACGCCATCGACCTACTCACAGCCAAAAAAGGC
GGTACTTGCATCTTCTTACAGGAGAACTGTTGTTATTACA
TTAATGAGTCCCAAGTAATCAAAACTAGCATTAAAACCTA
CGTCAGATAAAACGTAAACTAATGAATGCTAGCACTACTA
CCTCCCTTTGGGAAACCCTCAAAACCCCCCTCTTAGCTTG
GCTCCTTCCCTTTTTAGGCCCCCTAATGGGTATCCTCGCT
TTCTGCGCACTACTCCCCTGCCTCATTAAGTTTCTCTTCC
ATATCTAACCAAACATTTAACCAGCTTCTCCTCAGAAACT
ACCAACTTTTAGCCACCAGCGAGGACGGGACAGATTCCAC
AGATGGGCTCACAATCTGCTAACCCAAGCCAGTCATGACA
ACCGCCAACCGATTCCACAAATTTCTCAACGATCTCCACG
CCGACAGCTGGCTCATAGCCAATCCATCACTACCCTTCGA
ATGGATCACAATGTTAGAGGAATCTTCACAGACTTCACAC
CCCAAGAGGTGTTTACATACTCCGCCACACTACTCGGGCT
TATTCTACTGATAGATGCCCCCAACAGTCCTCCCTTTACT
CCCCCTCAACGCCCCCACTCAGCAGGAAGTAGCCAGATGA
GATACGACGCCCCTCCACCCATCTCTAAGAGAAACAAAAG
GGAGGAATGTTAGGTGACGCAAGGCGCCAAAAGATGGCGC
TGGTTCCAGGTTCTTCCTCACCCAGCACTACGTCGGCCCG
CCATATGAGACCCAATAAAAGAAGGCACCTCCTACTCCTC
CCTTCAGGCCTGCCCCCCATCCAATCATCAGTGCCCATAT
AGCCCTGGGGGCTATAAATTACTCCACCCAACAGCTCGCT
CTCTCCCCTGCACGACCTGACCTCAACCTCTCCAATAAAG
ATCTCTTGGCCATACTCGGTGTGCTTTGAGTTTGCCGGCA
TCCCTTTCAGATTAGAACAAACATTTATTTAGCAAAATGT
TCACTACAATTTTTCTAAAATATCAAAAACTTGGGAACCT
AAATTTACAACAAAAATAATGGCATATATATATATATATA
ACAATATATTGTGCACAACTTAAACATTCTTTTCCAAACA
ATTTTTTTTTTTTTTTTGAGACACAGTCTCACTCTGTTGT
CCAGGCTAGAGTGCAGTGGTGCTAACTCAGCTCACTGCAA
GCTCCGCCTCCCAGGTTCCCACCATTCTCCTGCCTCAGCC
GCCTGAGTAGCTGGGACTACAGGCGCCCACCACCACATCT
GGCTAACTTTTTGTATTTTTAGTTGAGATGGAGTTTTCAC
CGTGTTAGCCAGGATGGTCTCGAGCCCTTGACCTCAGGTG
ATCTGCCCTCCTCAGCCTCCCAAAGTGCTGGGATTACAGG
CATGAGCCACCACGCCTGGCCCTTTTCCAAACAATTTTAA
GTAAAAGGGGAAATGCTCATGATAAAATAAATTTCAGAAA
TTAGGATACAAGCCAGGCGCAGTGGCAAGTACCTGTAGTC
CCAGCTACTCAGGAGGACTGCTTGGGCCCAGGAGTTTGAT
GTGGAGTGCACTATGACTGGACCTGTGAATAGCCACTGCA
CTCCAGCCTGGGCAGCATAGTGAGATGTTGTCTTTAAAAA
TATATAAATAAATAAATAGGATATGAAACTACAAATGTGA
TCCCATATAGCCACAGGGGAAAAATGCTAACATAGTATAA
CACCAAGATACTAATAGTGACTAGGTCTGGGTCAAAATTT
TGTTTTCATTAGTACATAATTATTTGTTACAATAAAACAC
ATGCATTGCTCTTATATTCAGTGGGAAAGAATGAGTTACA
AAAAGGTATGTTTAGCTGGTACTCTGTACCTCCTTTAAAT
GCTAACAGCAGGCCAGGCACGGTGGCTCACGCCTGTAATC
CTAGTGAGAGGTGACAGCGTGCTGGCAGTCCTCACAGCCC
TCGCTTGCTCTTGGCGCCTCCTCTGCCTGGGCTCCCACTT
TGGCGGCACTTGGGTAGCCCTGCAGCCCACCGCTGCACTG
TGGGAGCCCCTTTCTGGGCTGGCCAAGGCAGAAGCCGGCT
CCCTCGGCTTGCGGGGGAGGTGTGGAGGAAGAAGCGCGAG
CGGGCACTGGGGCTGCGCGCGGTGCTTGCGGGCAAGCTGG
AGTTCTGGGTGGGCGTGGGCTTGGCGGGCCCCACACTTGG
AGCAGCCGGTGGGCCCTGCAGGCCCCGGGCAATGAGGGAC
TTAGCACCCAGGCCAGAGGCTGCAGAGGGTGTACTGGGTC
CCCCAGCAGTGCCGACCCACCGGCACTGCACTCGATTTCT
CACCGGACCTTAGCTGCCTTCCCGCGGGGCAGGGCTCAGG
ACCTGCAGCCTGCCATGCCTGAGCCTCCCACCCCCTCCAT
GGGCTCCTGTGCAGCCCGAGCCTCCCCGATGAGCGCCACC
CCCTGCTCTACGGCGCCCAGTCCCATCAACCACCCAAGGG
CTAAGGAGTGCGAGCGCACAGCGCAGGACTGGCAGGCAGC
TCCACCTGCAGCCCTGGTGCAAGATCCACTGGGTGAAGCC
AGCTGGGCTCCTGAGTCTGGTGGAGATGTCTGGTGAAACC
CTATCTTTACTAAAAATACAAAAGTTAGCTTCAGGTGCTC
CGCCTGCCTGGGCCTCCCAAAGTGTTGGGATTACAGGCGT
GAGTCACCATACCCGGCCAGATTTCTTATTACTAGTCAAT
CCCCAGAGTTAATTTCAAATACCATAACTTTACCTCAGTA
TTAATCATTTTATAATCAAAATGTTATATACACACTAAAG
TAACTTCAAATTTTTTAATGAAATAAAAGAAATTGGTCAA
AAAATATAGAGAAAACTGATCAAAGCATCTCCCACTTCAG
AGACAGGCAGAAGCTATTTGGAGGCATCAATTAAGAGAAG
AACATTTAACAACGCAGAAGATAAACATTAAATGAATAGT
GTCTGCCCTGAGAACCACTGAAATTAATGTAATCTCTTGA
ACCTTCCTTTTGGAGGACAGACATGCTCTGATTTCTTGTA
TAACATTTAAGTATTGAGTTGAATAATAAGAGTTGATGTT
GAAGGAATGGTTAGAAAGAGAAAAAAGAAAACAAAAAAAA
AGTTGAAGCAAAATCTAAATATATATGCACTGGATTTCCC
CACAATATTACTTATGGTAATAAGCAGGAACATCTAAGGA
ATAAACACAGTAATGCCTTTTGGGTTGCCTGGCAACAAGG
TAGCAGGAATTGAGTTGGGGAGGCTCCCTAGGAAAAGGAC
TGTGCCCCACAAATTACGGGATGAAAGAGAAGGTCTCCAA
GTGTTGACAGCAGGTATTTCCCAAAATTCCCCTAAACAAC
TGGCACCTAAGCTTAGAGTACTTGCTCCCAAACCAAAACA
TTTATTTAGGTGTTCCAGCAGCTGCTGCCCCTCTCTATCA
CCAGCACCACCTCTAGCTGGCAGAGTTCCACCCAAAGAAG
GAGGGTAAGTAAGGAGGTCTCTATACCATGGCTAGTACAA
AGCTGACTGCCCAAAATCAACCAGTGGTAAAGCATCCAGG
AAGCAACTGGCTATAAAAGCCACTCGCAAGAGTGTGCCCT
CTACTGCAGGGGTGAAGAAACCTCATCATTACAGGCCTGG
TACTGTGGCACTCGGTGAAATCAGATGTTATCAGAAGTCC
ACTAAACTGATTCGCAAACCTCCCTTCCGACATCTGGTGC
AACAAATTGCTCAGGACTTAAAAACAGATTGGCACTTCCA
AAGTGCAGCTATTGGTGCTTTGCAAGAAGTAAGTGAGGCC
TATCTTGTTGGCCTTTCTGAAGACACCAACTTGTGCACTA
TCCATGCCAAATGAGTAACAATGACGCTAACGGACATCAA
GCTAGCATACTACATATGCAGAGAATGTGCTTAAGAACCC
ACTATGGGCCGGGCGCGGTGGCTCACGCCTGTAATCGCAG
CACTTTGGGAGGCCGAGGTGCAGATCACGAAGTCAGGAGA
TCGAGACCATCCGGGCTAACACGGTGAAACCCCGTCTCTA
CTAAAAATACAAAAAATTAGCCGAGCATGGTGGAGGGTGC
CTGTAGTCCCAGCTACTCAGGAGGCTGAGACAGGAGAACG
GCGTGAACCTGGGAGGCAGAGCTTGCAGTGAGCCGAGATT
GCACCACTGCACTCCAGCCTGGGTGACAGAGCAAGACTCC
GTCTCAAAAAAAAAAAAGAACCCACTATGTTGGGAACCAT
TTCATTCTCAGAAACAAAAATATTCTCTTCTTGTTATTGG
TAGTTCTGAATATTAGATTTTTTTTCCCCATGGAGTCAAA
AGGCACCTAAGCATATGATTGCAAGTGGAAAAATAGGGGA
CAGAAATCAAGTATTTGTAGTTTTTCCATTTTCATGCGTG
TGTGAATTTTTACTATAACTGCAGGGATATAAAGAAGCCC
GTCAGGCTGGATGCAATGGCACACGCCTGTAATCCCAGCA
TTTTGGGAGGCCGAGGTGGGCAGATCACCTGAGGTCAGGA
GTTCGAGGCCAGCCTAGCTAACATGGTGAAACCCCGTTTC
TACTAAAAATACAAAAAAATTAGCCTGGCGTGGAGGTGCG
TGCCTGTAATCCCAGCTACTCAGGAGGGTGAGGCAGGAGA
ATCACTTGAACCTGGGAGGCCGAGGTTGCAGTGAACTGAG
ATCATCCATTGCACTCCACCTTGGGCAACAAGAGTGAAAC
CCCATCTCAAAAAAAAAAGCCTGTTAAATTTTTCTGGCAA
TGCCAGCATTTGGATTTTTAAAAAATAATTAAATTTCTTA
TTGATGGCAAAAAAAATTCGTTATATATATCATGTAAAGA
AGCTTTCATACTTGTCCCCTTTTTTTAAAAAAAAGAAGAG
GTGGGGGAAAAAAGGAACAATGGATGGGGATCTCTCTGCT
ACAGCTCAGACCCGGTGCAGCCAGATGCAGCCTGGCCGTG
GCATGTCTCTAAAGAATGCTGAATGCTTAGAGAACCAGGA
CCCATACACCTGTAGATCCTTCTCCCTGTTAGTTCCACTC
ACACCAATATTCACCCGTCTTTTGCTCAAAAGTACTAATA
CTCATTAGAATAAACAATAACAAACTGCATCACCTCCTTT
AGTCATGCAGTAATCTAGTGACAGAAAAAGAATTCTCTAT
GTTGGCTCAGTGAAGTGAAGAAAACCACCATACAGGTATT
TAATACATTTTGAATGTGATTATCCCTTTTCCAGGAAAGG
AAGACACTAATTTTGTTAGAACTCCTGAAGTTAACACACA
CTAGAATGATGTTATCCCTTTTAATGACCCTACCTCTCTC
TCCCACAGATCCCTTAACCATCTCAACACATATTCGGATA
GCACATAAAATTGTAAACCACTCTCTACTCTGGCTATGTA
GCTGCTAAGAATGCCCAAGCTCTTTTCCTTTGTAGTGAGT
CACTAGGCATTTCTCCGCACAGGTTCTTCTCCCTTGACTG
GGCTTCCTTTTATGCTTGCAGGGCTGCCCCATCCGTGAAA
TCAAGACAGACCACATAATAAACTATGAATGTTCAAAGAT
CTAAATGTTCTATGTTACCTGCTTCTCCTGCCAAGTCAGG
GTAGTCTCTTGAATTCTCAGCTCCAGGCTTCACGAACTAG
AGATATAGAAAGAGATAATAAATACAAACAAGTATAGTTA
CTTTTTTTTTTTTTTTTTTTTGAGACGGAGTCTTGCTCTG
TCACCCAGGCTGGAGTGCAGTGGCATGATCCCGGCTCACT
GCAACCTCTGCCTCCTGGGTTCAAGCCATTCTCCTGGCTC
AGTCACCCCAGTAGCTGGGATTACAGGGGCATACCACCAT
GCCCAGCTAATTTTTCTATTTTTAGTAAAGACGAGGTTTC
ACCATGTTGGCTAGGCTGGTCTCAAACTCCTGACCTCGTG
ATCCGCCCACCTCGGCCTCCCAAAGTGCTGGGATTACAGG
CGTGAGCCACCGCGCCCAACCAAGTATAGTTACATTTTCT
ATACAATAAAAATCTATTCATTCACTACTCATTCAAACAA
AAAACACATTATTAGACTCTAATAATAAATAATATAAAAT
CCTTGCCCTCAGAGTGCTTCCAGTCTAACCTAAGACAGAT
AGTTACACTACAGTGTCAGAAGCACAGAATGTCTTGACAG
AGACATCTACCCAGACTTGGAGGGAGGACAAGAAAGGCTT
CCCAGAGAAACTGCCATTTAAATTAAGTTCTTATGGATGA
GTAGCAGTTAGCAAAGTGAAAGAGAAGGAAATTTTGGAGT
AAAGGTCTAGAAGTGAGAGAATACAGCAGTTTTTTTCTCG
TGGAAGAACTGTAAATAATTTGTATGACATAGGTTAAAAC
ACAAAGTGGAAAGTGTTAAGGATGGCTGGGTGTGGTGGCT
CCCGCCTGTAATTCCAGTACTTTGGGAGGCTGAGGCAGGA
GGATCACTGAGGTCAGGAGTTCAAGACCAGCCTGGCCAAC
ATGGTAAAACCCTGTCTCTACTAAAAATACAAAAATTAGC
CAGGCATGGCGGTACACACCTGTGATCCCAGCTCCTCAGG
AGGCTGAGGCAGAAGAATCACTCGAACCAGGAGGCAGAGG
TTGCAGTGAGCCGAGATAGTGCCACTGCACTCCAGCCTGG
ATGACAGAATGAAACTCTGTCTCCAAAAATAAAATAAAAT
AAAATAAAAGTGATATGAACATAAAAGTAACTTAGGTCCA
AACAATGATAACAACTAATATTTATTGGGCGCTTACTGTG
GTATGCATTGTGTTAAGCATTTCACATGTATTTACTCATT
TAATCCTCACAACCATCCTAAAAGGTAGGTTCCAGGCATT
ACAGATAAGAAAACTAGGACACAGAGAGATAAACAACTAA
CCCAGGAGCATAGAGCTAATAAGTAATGGAGCTGAAAGTT
TAGTCTAGCTCTGGAGCCAACTCACAAGGGACCCTTTAAG
CCCTGCAATGCTGGTCTGGGCTTTATCCTGAAGACAGTGT
TTTTGTTTGTTTGTTTTTTGAGACAAGGTCTTGCTCTGTC
ACCCAGGCTGGAGTGCAGTGGTATGATCACAACTTACTGC
AGCCTCAACCACCCTGACTCAAGCAATCCTCCCACCTCAG
CTCCCTTTGCACCCACAGTAGCTGGGACTACAGGCGCACA
CCACCACGCTAAGTTAATTTTTGTATTTTTTGTAGAGATG
GGGTATTGCCATGTTGCCCAGGCTGGTCTCAAATTCCTGG
GCTCAAGTGATGCTCCTGCCTCAGCTTCCAAAGTGCTGCA
ATTACAGGTGTGAGCCACCATGCCCAGATGACAATGTTTT
TTAAAATGAGACTGGAATAAAACAACAATCAGATACCACT
ATTAATTAGAATGGCAAAAATCCAAAACACTGACATCGAA
TGCTGGCAAGGATATGGAGCAATAGGAAGTTTGGCAATTT
CTTACAAAACTAAACATGTACAGGCTGGGCATGGTGGCAC
GCATCTGTAATCCCAGCACTTTAGGAAGCCGAGGTGGGTG
GATCATTTGAGGTCAGGAATTCGAGACCAGCCTGGTCAAC
ATGATGAAACCTTGTCTCTACTAAAAATACAAAAATTAGC
CGGTCGTGGTGGCCAGCACCTATAATCCCAGCTACTCGGG
AGGCTGAGACAGGAAAACTCAGGAGGCAGAGGTTGCAGTG
AGCCGAGATTGTGCCATTGCACTCCAGCCTGGGCAACAGA
GCAAGACTCAGTTTCAATAAATAAATAAATAAAGCAAAAA
TAAAGCACACACAATACACGTATGAATTAGCAATAGCACT
CCTTGGCATTTACCCAAAGGAGTTGAAAAATTATGTCCAT
ATAAAAACCTACAAATGGATGTTTTTTTGTTGTTGTTTTG
TTTTGTTGAGATGGAGTCTCACTCTGTTGCCCAGGCTGGA
GTGCAGTGGTGTGATCACAGCTCACTGCAGCTTCAACTTC
CCGGGCTCAAGCAATCCTCCCACCTCAGCCTCCTGAGTAG
CTGAGATCACAGGTGCTCATAATCATCCCTGACTAATTTT
TAAGTTTTTTTGTAGAGATGGATCTCACTATGTTGCCTAG
GCTGATCTCAAACTCCTGGGCTCAAGCAATCCTCCTGCCT
CAGCCTCTCAAAGTGCTGGGATTACAGTCATGAGCCACTA
TGATGGAACCACACAGATGTTTATATTAGCTTTATTCATA
ACTGTAAAAACTTGGAAGCAATCAAGATGTCCTTCAGGAG
GTAAAAGGATAAACTGTGGTACATCCAAACAATGGAATAT
TATTCAGTGCTAAAAAGAAATGAGCTATCAAGCTATGAGA
AAACATGGAAGAACCTTAAATACATATCATATTACATGAA
AGAAGCCAATCTTAAAAGACTACAAACTATGATTCCAAGT
AAATGACACTCTGGAAAAGGTAAAATTTATAGAGACAGTA
AAAAGATCAGTGGTTGCCAGGAGGTGGTGGGAGAAAAGGA
TGAATATGTGGAACACAGAGGATATTTAAGGCAGTGAAAC
TATTCTGTATGATCCTATAATACTGGATACAGGTCATTAC
ACATTTTTCAAAATCCATAGAATGTACAACACCAAGAGTG
AACACTAAAGTAAATTATGGTCTCTGGGTGATAATGATGT
GTTAATGTATGTTCATCGATCATAACAAATGTATCACTCT
GGGTGTGCCCTTGCTGATAGTGGGAGAGGCTGTATATGGA
GGGATAGGGGAAACACATGGGAAATCTCTGCACCTTGTAC
TCAATTTTGCTGTAAACCTAAAATTTCTCTTAAAAAGTCT
ATTTTTAAAAAGAGAAAGAGACTGGGATGACGAGACTTGC
ATCGTAGATCATCCTAGACACAATGTGGGAAATGATGAAA
GGAGCATGGCAGGAGGCAGCGAGACCAACTAGCATAATTC
TGAAACAGGCCAGGTGAGGGCTAAGACAGAAGCAAAAAAG
AAAGAAATAGACCTCAGAAATACAAGGGAAGTAAAATCTA
CTGAACTTGATGACTGATTAGGTAAGATGTAGTGCTTTGC
TGGTGAGTGGTCACATTAAAGAGAAATGGCTTTGAATATT
CTTTTGACTGCAAACCAAAATAAAATACATTTTACAACAC
AACCCAGTACACGCATATATACATACACAAGTGAAGCAAA
ACTTTCATGAAATATTTATTCTTGTTATTTCAAGGTAGGA
TACCAACAGGACTTGTTTCCCGAGCCTCAGTCACTACTGA
TCACCCTGCTGATCAAAAAAGGATGTGACAAATAAACCAG
CTGAAATCAGCTAAGACCAAGATGGCAATGCAAGCAACCT
CTAGTTGCCCTCATTGCTCATTATATGCAAATTATAACAC
ATTTACATAAGACACAACCACCAGCAGCATGACAATTTAA
CTATTATGCTGTGGCAATGCCTCAGAAGTTATCTTATATG
ACTCTGGGGACTCCCTGCCCCTTTTCCAGAAAGTTCATGA
ATAACCCACTCCTTTTAACAGTGGGTATAAATATAGCTGT
CCAGCAATCCAATGGGCTACTCTGGGCTGCTCTGCCTATG
GGACAGCCCTGCTCTGACTATGGAGCAGCCATTTTGCTGT
ACCTCGTTGTTCTAACTTGCTTTCTTTCACTGTTGGCTCA
CTCTAAATGAAGCCGAGAACCCTCCCAAGATAAGCCCCGA
TTTGTGGGCTTGCTGGCATCAATATTTTCTGTTCTATTTC
AATTTTTAATTCTAAGACAACCTTCTAAATTGAGTTCACG
ACTCACTAATGGGTCACAAAAGTTTGAAACATGATATGTG
ACTTAAATGCCACATTTCATTGCATAGTACCAAAACACTT
AATGTGTTCCTAACTCTGACCCATCCCAATTCTTCTCCAT
AATTCTTCAATTACAGAAACCTTTTTAAGGTTTAAGCCAG
AATTAATCTAGCACATTAAAGGTCAGAAGTCAGAATAATA
GTAACCCTTTGAAGGCAAGGGGTCAGTGGCTGGAAGAGGC
CACAAGAGGGCCTTCTGAGGTGCTAGCAATGTTCTATTTA
TATTTTATTTTTTCATAAAAGAAATTCAAAAACAAAAGAC
AAAAGTACCACAAACTTTATAATAAAAACAGCAATCCTGT
TTCACTACTCTGCACCCAGTAGTCTTATTTGCTCCCAAAA
CATCCAATTTCAATTCTTTCAGATATTTCTTATTAGAAAC
TGACATGTTTCTAAATATTCTTATACTACTATTTCTTTCT
TCATCAATGTAAGAAGTCATATCATAATCTCTTATAAGGA
CCAATGAGGATCAGGCCTTTTCTGCCACCCCACATATACG
TTAGTTTACATATCTCTTACCCTCCTTACATAGCAGAATC
ACAATTTGGTGTTAATTTAATTCTCAGTGTTTGCCTTATT
AAGTACATTTTTTTCAACTGCTGGGCCAGTTGTCTACTTA
CGATTCCATTTCCTTACTGTACAATTTTTAGGATTTTTTT
TTCTGGAGTTAAATTCATATCCTAATGAATTGTTTTAAGG
CAAACACCCTTGCTACCATCACCCAGATCAAGAAATAGAA
CTTTGCCCTCCACCCCAGAAACTCCTCCATGTACTCTGTC
CCAATCTCAATCCCCACTCTACCCCCAAAGTAATTACTAT
CCCAATTCTTACAGTAATTACACTTTTGGAATATTTCATA
CTTTTATCACCCAAATATGCATCCAAAGACATTCTAGTTT
AGTCTTGCCCATTTATTAAAAAAAAAAAAAAAAGTTTAGT
CTTGCCCATTTATTTATTTAATTCTCTTTTAATCTACAGG
CTTCCCTCTACTACTTTCTTTTCCTTTCAAATACAGTAAG
ATGTGTCTGTTGAAGAACCAAAGCATTTGACCTACAATTT
CCCAGAGTCTGGATTTTGCAGATTGCATACTCATGTAGTT
GAACGTGTACTTCTGTTCTCTGTATTTCCTGTAAATTGGC
AACTGGATCCAAAATTTGATTGTACATTCTATCCCTTTGA
CAAAACTACAGGTGGTAGTGTATTCTTTCATTAGGAAGCA
TATATCTGATTGTTTCTCTGTGTTGTTAGCAGCAGAAACT
AGGTCCAGGGATTCTCAAACTTCTTAGTCTCAGGACCCCT
TTACACTCTTCAGGATTATTGGAAATGCCAAAGAGCTTTT
GATTATGAAGGTTATATCTACCAATAGCTATCATAATGGA
ACTTAAAACTAAAGACATTTTAAAAGATTTTCCAATTCAT
CAAAAACAATAAATCCATTACATGTTAACATAAATAATTT
CTATGAAAAATAATTATATTTTCCAAAATAAAGTGAGAAG
AATGGCATTGTTTAGCATTTCTGCAATTCTCTTTAATTCA
GGAGACAGCTGAATTCCCATATCTGCTTCTTCATTCAAAC
TTTAGCATTATGTTGTTTCAGTTGAAGTCTATGAAGTACA
TCATGTGACCTAACACAGACATGTAGTTGGAAAAGGGAAG
AGTATTGGAATTGTGGATATTCTTTTTTTTTTTTAAAGAT
AGGTTATTGCTCTGTCACCCAGGCTGCAGTACAGTGGCAT
GAACACAGCTCCCTGCAGACTCGAACTCCTGGACTAGAGC
AATCCTCCTGCCTCAGCCTCCTGAGTAGCTGGTACTACAG
GCAGGCACTACTGCACCCGGCTAATTTTTCTATCTTTTGT
AGAGACGGGGTCTTGCCATGTTGCCCAGACCGGTCTCAAA
CTCCTGGGCTCAAGTAAGCCTTCAACCTCAGCCTCACCAA
CAACTGAGTGTGGACCTTCCTTTTTTTTTCTCTTGAGACA
GGAGGTTTCTTTTTTTTTTTTGACTGAGTCTCACACTGTG
GCTGAGGCTGAAGTGCAGCGGCACAATCTCAGCTCAATGC
AACCTCCACCTCCTGGGTTCAAGTGATTCTCCTGCCTCAG
CCTCTCGAGTAGCTGGGATTACAGGCATCCACCACCACGC
CTGGCTAATTTTTGTATTTTTAATAAAAACGGGGTTTCAC
GGTTTTGCCATGTTGACCAGGCTGGTCTCGAATTTCTGAC
CTCAGGTAATCCACCCTCCTCGGCTTCTCAAAGTGCTGGG
ATTACAGGCATGAGCCACCACGCCCAGCCAAGTGGAGGTT
TCTTTTTTTCTTTTCTTTTCTTTTTTGAAACGGAGTTTCA
CTCTTGTTGCCCAAGCTGGAGTGCAATGGGCGATCTCGGC
TCCCTGCAACCTCCGCCTCCCGGGTTCATGCGATTCTCCT
GCCTCAGCCTCCTGAGTAGCCGGGATTATAGGTGCGTGCC
ACCATACCCGGCTAATTTTTTGTATTTTTAGTAGAAACGG
AGTTTCATCACGTTAGCCAGGCTGGTCTCAAACTCCTAAC
CTCGGGTGATCAGCCCACCTCGGCCTCCCAAAGTGCTGGG
ATTACAGGCGTGAGCCACTGCCGCTGGGCCGAGGTTTCTT
AAAAGTTAGCTGGAATGTAGAATTTGAAACCGTATCAATG
AACTCTTCATACTCCGTTATAATAAAATCTTGTATTTGAA
TGGATCTCTTACTGATCCATTCAATGGATCCATAAATGAG
TGGATTATTATTTAAAGAATGCAGAACATCATTGGTTTTT
TGGAAAAATAGCGGCTCCATGAGTTATACAGCCCTTTCAA
ATTTTGACTTTATATAATTCCAAAAACTTACCTTTGTTAA
TATTACCTATCCCGTTAAAAAACAAAAAAACAACTTTTAA
GTAGTAGGAAGGTATCAAGCAGATACAAGTTTTCTAAAAT
TCCAATTTTCACTTGAAAGCCCAAATTTTATCTTTAGAAA
CAAACACTTCAGTTGTTTTCCTTGAAGTGATTGCTGACTT
CATTCATTTTTGAGAAAATGTCTGTAAAATACTCAAGTAT
GAATTAACCATCACATGTGTGCCATTTGTTCTCTCAAGTA
AAACATGTTTCATGAAAAAAGTAGTTGGTTTAGCTCATAA
TGCAAATCATGTCTTAAGGGTTGAGATTCAATAAAATTAA
CAAATGTTTTCTGCTTCATCGAGGTCTTAAGTGAAAATTA
GTGCTTTTCTTTTTCCTGTGAATGCATAAGTGCATGACAA
ATACAGTGACTACTAGTTTGGTGCCAGTGCTTTGATTCAT
GCTAAGATGCCAACAGTGTTACCCACCATTACTTTTGCAC
CATCAGTGTAAATGTCAACATACAATGAAAATGGCAAACA
ATATCTTAGTGTTATTATGAATAGTCTTGATCTTTCAGGT
CCCCTCAAAGGGTCTCAGAGACTACCCCAAGGACTCCACA
AACCATATTTTGAGAACCCCTGCTAGATCAATTCATTGGC
AGCTGTCAAAAATGATGGTAATGTTCTGTCATTTCTTTTT
CAGTTATTACTTAAATACGTTTATAGAAGACACTACTCCT
CATCTACTATTTAATTATCCAGTGATACAGTTCATACAGG
AAAACAATAAACATATGATTGTTTCCCTTTGTCAATTTTC
AAGACAATGAGTAGGTTCCCTGTTATCCTCCAAAGACTAT
AATTAGTTGATTTTTAAAATATTATCACAAACTCATGTTT
ACACATACTTGATGGTTTTTTTTTCTTAATTTTTGATTTT
TATTTTTTTAGTAGAGACGAGGTTTCACCATGTTGCCCAG
GCTGGTTTCAAACTCCTGGGCTTAATTAAGCCTCGGCCTC
CCAAAGTGCTAGGATTACAGGCATGAGCCACCATGCCCAG
CCTGATGGGTTTTAATCAGCTGCAATTACTATCTTTTTTA
AAGCTCAAATTTTCTCAGCTTTGGTAAGTGAGAACTACAG
GTTGGCTCCTGAATCCTTTCGGCATCACTCAAGTAGGCTT
TGATAACTTCCTTGCAATTAGGAGTGACAAAATATTCTAG
ACTCACGTTGTACATTTCCTGCCCTATGTGGAATAAGCAA
TTTCTGCAACCAGCCATTTCTTCTAGTAGAAAAAGAATTT
TAAGATCACAATGGTATGGATGTAACAGATTTGGTCATTA
TTTCTAAGCTTCTTCAGTGGACAGAGCCAGAAAAATATTT
AAAGATGAAATATTAATTAAAGTTTATACTAATACTTTTT
CAGAATTATAGAATTTTTTACCTACTCTCTTCTGTATTAC
ATCTGTATCTCTTTTCTTCTCCACCAAGAATCTTAATTCT
CAAGCACCAAGGGATGAAGTAGAATTCTATTTATTTATGT
ATTTTAAGCCATGTTACACACATAATAATCTCATAACAAT
ACTAATGCTAATGCTCAGTAACATAATTACTGAGTTTAAT
TTGCCTAACTCATGTATTTCATTTGCTTTTTATATGCCTA
ACTCCAACTCTAATATACTCACCTCTAAAATCTCTCCTAA
AACCATAGTCCACATAGTCAAAATGTTTTTTTCTAGAGAC
CTCCCTCCTGGAACCACCCAGAACATATTCCGAACTGAGT
CATTGCACAGATGCCATCCTGGGGCTTTTCTCACTATTCT
ATGTTACCCTGTTTCCAGGATCCAGTATCTTCTTCCTTGG
TTTACTTCACCATTTTGGTGGACACATTCATTCTCTAATT
AGCTTTATGAGTAGGGATGTGTAAAAAGTTAATTTTTTAG
TGCTTACATTAAAAAATTTTTTTCTACCCCCAAATTTGGA
TTATTTATTAGGGAATAGAATTCTAGGATAAAAAATTTTA
CTTAAGAATTTTGAAACCATTATTCTGTCATTTGTAGCTT
CCAAGGTTTCTGTTGAGAAATCTAATGCTACGGTTCTGAT
ATTTCATGATAATGTGCCTTGATATGAGTTTTCTTTTTAT
TCATTGGATTGGCTTTTCAAACTGAAAAATTCAGTTTGGA
AAATTCTCTATTATTTCTCTGATAATTTCCTAGCTTCTGT
GTTCTCGGTTCTTTTTCTAGAACTCATTAACTAGATATTG
GATCTTTTTTATTAGTCATTTAATTTTATTTTCTTTCCTA
ATACCCATTTCTTTGTTCTTGCTCCATTTTCCAGATTTCC
TTTACGTTATCTTCTATTGAATATTTTGTTTTGGTCAAAA
CATGTTTAATTTCCTAAGAGCTCTTTCCTATGTCTTTTTT
TTTAAAATAGCATTCAGTTCTTTTTTCAGAGATGTAGTAT
TTTCACTTATCTCCCTGAGGTTGTTACAGTTTAGGTTTTC
TTTTGTTCCCTAAGTGTCTTCTGATCCCTCTTCCAAATTT
TTTCCTTAGTATTTTGTTGTTTTTGAGTGGGGGGTTGAGG
TTGTATTGTTGGAAATTTTCCTTGAATATCTGGTGATCCT
TGGCTATTTGTTCATAATTAAAACAATTAAAAGCCTGAAG
GAAGCTCTCTGCATGAATGAAGCTTATCAACTGCTGATCT
TCACCACAAGATGATGGAGTAGCAAGCTGGCTTTTCTCTG
GAGCCATTTCAAATAATTTTCCAAATCTCTGCCAGGAAGG
TAGTATATGTGTGACTACCAGTGTTGCTTCTCACAGCTAG
GAAGTACTACTACCCTTTAGCATGCAGAATTCAATTTAAT
TCCCTTTTTTTCAACTTGGGCCTAACAGCTCAGATGATTC
TAGAGCCTCTTCATCTGTTCAGTTTCCCCAGAGAAAAAGG
CTCTAATACTCTGCTAAGAAAAGGTAAAGTCACCTGGTGA
TAAAAGACATCTTGGGACCTAACTGTTCCTTAGAATAGTC
TTTTTCTTCTTTCCCACCCTACCTGGCACCTAGTATATCC
AAGTTTTGGGCCTTCTGGAGTTCTGCTGGGAGACTCAACC
AGTATAACCCCTCTTCAGGAACTTAGGTAGTGGTCCCTCT
GCTCTGAGTCAGTGACCACTTCTCCATCAACTTTAGAATC
TTCCAAAAATTTTCCACTATTTCTCAGCTATTGTTTCCTT
TCCTACTCACTTTGCCCTTGTGGATTAATATCATTTTCTT
TCCTTATTGTTGCTTTAGTGGGATATGGAAAGCACCAACA
GAGATAAATTCATGTTCTCAATCTGCCATGTTTAACCAGA
TATCTCAAATAATCTTATTTAAACTACTGGTTTATTCTTT
TCTCCTCCAGATTAGACATTTCTTTAAAACACGAACTTTG
TTTTTTTCATTTTTGCATCTCTAGCATATAACCCATAGAA
TATTTACTGAATATATGTTTCAATGATAAATTATAACAGT
AATATACAGTAGAGATGGCATGGAAAGAGCACAAGATTTT
AAGAAAGGCAGTTCCAAAACTTAAAAGCTGCACCAAAATA
AAGTACTTAGCCCCGCTGAGCCTCAGAGTCAGATAATTGA
ATGGATATAAAAATCCATTACATGGTGAGAATTAAATAAT
GTAATATTTTTCAAACTCAAATTTGAACTTATTAGATTAT
GACCAAATCAATTTAGTAGGTTGTGAGCAGCACTTTTTTT
TTTTTTTTTTGAGACAGAGTCTCCTCCCATTACCCAGGCT
GGAGTGTGGTGGCTCAAACAGGGCTCACTGCAGCCTCGAC
TTCCCAGGCTCAGGTGATCCTCCCAGCTAAGCCTCCCGAG
TGGTTGGGACTATAGGTGTGCGCCACTAAGCCCAGCTAAT
TTTTTGTATTTTTAGTAGAGATGGGGTTTTGCCAATATCA
CCCAGGCTGTTCTCAAATCCTGGGCTCAAGAGATACACCC
GCCGCAGCCTCCTAAAGTGCTGAGATTTGAGGCATGAGCT
ACCACATCCAGCCAAGCAGCAATTTTTTTTTTTTTTTTTT
TAAGATATACCTTAGGGGCCGGGCGCGGTGGCTCAAGCCT
GTAATCCCAGCACTTTGGGAGGCCGAGGCGGGCGGATCAC
GAGGTCAGGAGATCGAGACCATCCTGGCTAACACGGTGAA
ACCCCGTCTCTACTAAAAATACAAAAAATTAGCCGGGCGT
GGTGGCGGGCGCCTGTAATCCCAGCTACTCGGGAGGCTGA
GGCAGGAGAATGGCGTGAACCCGGGAGGCGGAGCTTGCAG
TGAGCCGAGATCGCGCCAGTGCACTCCAGCCTGGGGGACA
GAGAAAGACTCCGTCTCAAAAAAAAAAAAAAAAAAAAAAA
AAGATATACCTTAGGGATACCAAGAGTTCACCACATGTAA
TAAGCGTTGTTTTAACAAATTGTTTCAGTTGTTACAAATA
AGTTTTGTATGTGTGTACTGGATTGTGATGTAAAATGTAT
TTCATGAAATTACCACACATAAAAGTACTAGAAAACTGAA
GTGCTAGGCCGGGCGCGGTGGCTCACGCTTGTAATCCCAG
CACTTTGGGAGGCCGAGGCGGGCGGATCACGAGGTCAGGA
GATCGAGACCATGGTGAAACCCCGTCTCTACTAAAAATAC
AAAAAAATTAGCCGGGCGTGGTGGCGGGCGCCTGTAGTCC
CAGCTACTCGGAGAGGCTGAGGCAGGAGAATGGCGTGAAC
CCGGGAGGCGGAGCTTGCAGTGAGCCGAGATTGCGCCACT
GCACTCCAGCCTGGGCGACAGAGCGAGACTCCGTCTCAAA
AAAAAAAAAAAAAAAAAAAAACTGAAGTGCTAAATTATAT
GTTCTGACTATAAGGGCACCAGAATTTCAAAAAAGGTGAC
CAGTGTAACTTAGAGTAGTCTGAGGAAGTTTTAAGAAGGT
ATGGGACTTAGACTAGTTCTTGAAACATAAAATTTAAGTA
GATGAAAAGAGGGTATATCAGGAGATAGGCAGCATAAGTG
AAGAGGCTTGCTGTCAGCCAGATGGCAGCTGTGACTTAGT
TGTGTTAAAACCTGTTGACGGCCAGGTGCGGTGGCTCACG
CCTGTAATCCCAACACTTTGGGAGTCCAAGGCGGGTGGAT
CACGAGATCTGGAGGTTAAGACCATCCTGGCTAACACGGT
GAAACTCCGTATCTACTAAAAAATACAAAAAATTAGCCGG
ATGTGGTAGTGGGCGCCTGTAGTCCCAGCTACTCGGGAGG
CTGAGGCAGGAGAATGGCGTGAATCCAGGAGGAGGAGCTT
GCAGTGAGCCGAGATCGCGCCACTGTATTCCAGCCTGGGC
GACAGAGCAAGAATCTGTGTCAAAAAATAAAATAAATAAA
AATACAAAAAGTAGCTGGGCATGGTGGCACACACCTGTAA
TCCCACCTACTTGGGAGGCTGAGCAGAAGAATCACTTGAA
CCTGGGAGGCAGAGGTTGCAGTGAGCTGAGATTGCCCCAC
TGCGCTCCAGACTGGGGGACAGAGTGAGACTCTGTCTCAA
AAAATAAAAATAAAAATAAAGTATTATGATAAATTATAAC
AGTAATATATGGTAGAAATGAGACCCATCTAGTAGTAAGT
AGTGAGACCCTGTCTCTACAAAAAAAAATTTTTTTTAATT
AGCCAGGTATGGTAGCATGCCTGTAGTCCTAGCTACGCCG
GAGGATTGCTAGAGTCCAGGAGTTCAAGGCTGCAGTGAGC
TATGATTGCACCACTGCATTCCCTTCTGGTTGACAGAGCA
AAACCCTGCCTTCCAAAAAAAAAAAAAGTGTTACAGTGTT
GTCTGGTCAATATTTCTCTCTCCTCCATCAAACTCTGCCC
CAAGGTGCAGAAGACCAGACCCATAGGAAAGTACACTGGC
CAAATAGGCACATCATTAATGGCACTACCCAAACTCCTCA
CCACTTTCCTCTGGACTGTAACACCTCCCCAACCTCTACC
TCCCAAGTTGAGGAAAAAGGAATACATCTATTTCCCAAAG
GTTTAGACAACTGTGCTTTTCCATACAGCACATATAATCA
GGCATTGAGCAGCCAGAGGAAGGTTTGACTGCATTAATAC
CTTACTTCGAAAGATCTTACTGTCCACCTGTGTTAGAAGC
CTCCCCTTCTGCGAAACACTAGGATGATGTCCTTCTGCTT
CATAAGGATTGGTCCACTTTTCCATTTACATGGATATTTC
TCGTTTTTGTTGAGACAAGGACTGACTCTATGGCCCAGGC
TGAGGTGCAGCTGCGTGATCTCAGCTCACTGCAACCTCCA
TCTCTCAGGCTCAAGCAATCCTCCCACCTCAGCCTCCCGA
ATAGCTGGCGTATGCTACCATGCCCGGCTAATTTTTGTAT
TTTTAGTAGAGATGGGGTTTCACCATGTTGGCCAGGCTGG
TCTCGAAATCTTGACCTCAGGTGATCCACCCGCCTTGGCC
TCCCAAAGTGCTGGGATTACAGGCGTGAGCCACCGGCCTC
GGCCTATTTACATGTTGGACTGAATTAGGTATGCTCAGCC
CACTGGTAAAATAATAAACATTTTAGGGCTGTTTTCTCAG
AAATAGAACTCTCCCTAGAACTCTTTCACAAAGCATATCT
ATTTAGTATTGTTCAACTAACATTCACTGAGGGTCTTCAG
GCATCAGGAACGTTCAGGGCGAGGGGCACAGCAGTGAATA
AGCCAGGTACTCGGTCTAGAGGAGCTGCCATGCTAAGGGG
GCGCGCAGACGCATACGAGCTTCGGTACTGCCCGGTACTG
CAGAGCACAGTTTAAGTGCAGGACAGAGGTAAGCACAGTG
CAAGGCTCTAGGGGAAAGTCAGGAGGATCCGAGGCGTCCT
GGAGAAGATCCGATCTGAACGGATCCTTTCAGGATGCACA
AAAGTTAACAGGTGAAGATACACGGTACAAACAACAGAAG
CAAAGCAACAGAGGCATCAGACAACTGCGTCCGGGGAGAA
ACGAAAGGCAGTTTGGCATTAAGGAGCATGCGGGCGATGA
GGGGAAAACGGCCGTGGGAGCCTGCGGCGTCCGGGTCCCA
AGCAGTCACTGGAGGGACAGAGGGAAGCCGGAATCTGCCA
CTCGGGCCGGGCGCTGGGCATCAGGAGCGTTTCTCCTCGC
CATCCACATCTGGAGCTGTCTCTACGAGGGCTCCTGTGGG
GGCTGCTCCTGGGAGGGCCGAGCAGGCGGCATTCGCGACC
TGCCTCCCTCCGGGGCAAGCCAGCCCACACACCTTGGGAC
TCCGCTCAGAATCTAAAGAGGTGAGATCCTTGGATTATCT
CGGGGCTGCTTCTTGAACTCTGACCAGAAGAAAAGGGAAG
GAGGAAGCAGAAGGCCGCAGGAACCAGCCCGAGACGCTAT
GACCCCAGAGATTCCGCAGATTACAAGCCACCAAATCGCC
ACGCCGATGCCCCACGCGCGGAGCAGCAGAAGCTAGGAGA
CCGGAGGGACAGAGAAACCCAGGCACCGACCGCCCCCGAG
CCTCAGCGGGCCAGCCGGGCCGCTGCTCGGTTTACCTTGG
TCATGCCAACCCCCACCACGAACACCCGGCGCAGGGGCGC
AGGCTCCCACTGGGAAGAGGACATGGCTGCACCAGTGCGG
GACCGGGGCGGGCGCCGCGGACGACTGCCGGCCCTGACAG
GCGGAGACTGCACCAGAGCTCCCTGAGGCCCGAAGGCAGG
GCCGCTGGCGGCAACACAGGCGCGTGAGAGTGCGCGTGCG
TGGGGGGAGGAGGAGGGGGCGGGGCGCGGGCGGGGCGCGT
CCTGTGGGGCGGGGAGAGTTCTCTAGCCCTTAGGCAGCCG
AAGCCCTAATTTGCGGACTTGGGCGTGGAACTGAGTCAGC
CCGTTCCCATCTCTGATCCTGTGCTTAGGTTCTGTACGGT
GAGCGGGAGTAGGCTTGCAGTGGGGCCTAAGACTGAGAGG
AGGGGTTGGCCGGAAAGCGGACTCATGAAAGGTGACCCCG
AGGAGAGCCGTTGGGGTTCGTGTTGGAATTGGCCTGTGTC
CTGTTAGCGGTGGCAGTTGAGAGTGAATTCATGAATTAAA
ACTCACAGAACACCAAGAAAGCGGGTATGGGCAGGATCTC
ACACATGGATACAATGTCTAAATCAAAAAACCCAGGCTCC
GTCACCAGCTGCCTGACCTTCTTTTTTAATCTTGTGAACA
AAAGTTCTCCGAAAAGGAATTTGGAAGACAGAGACTTTAT
TCCAGCAAACCGGGGAGAAACAGCCTTCCATGTTTATTTG
TTTGTTTGTTTATTTGAGACCTGAGTCTCGCTCTGTCGCC
CAGGCTGGAGTGCAATGCCGCGAACTCGGCTCACTGCAAC
CTCCGCCTCCCGGGTTCAAGCAATCCTCCTGCCTCAGCCT
CCCGAGTATCTGGGATTACAGGCGCGCGCCACCACGCCCC
GCTAATTTTTGTATTTTTAGTAGAGATGGGGTTTCGCCAT
GTTGGCCAGGCTGGTCTGGAACTCCTGACCTCAGGTGATC
TACCCACCTTGGCCTCCCAAAGTGCTGGGATTACAAGCGT
GAGCCACCGCGCCCGGCCCCCAGGTTTATTTTATCTTATG
TAAAAATGCAGATTCATTGAGCTAGATGAATGCATAAGTG
ACTATTTCTCTACCCCCCTCTCACATGTGAAGGCTGATCA
AAGACTCAGAAGAATGCAACCGTTTGCCTCTTATCTACCC
ACATCTTTTTTAAATTTATTCATCCTTCCCCAATATCTGC
CCCTTCCGCTAAAAACTGAAGCCCTCAAAATCATCTTTGG
AGAAAGGCACGGACCTGTTTCCAAAGATGATGCACGTCCT
TAAACTTGGCAAAATTAACTTCTAAATTAATTGAGATCTG
TTTCATATACTTTTTGGTTTGCAGTATCAGCATTTAGAAA
GGCTCTCCTAGAAGATTCTAAGGATTGCTTCTTGGCCATT
TGGCTAAGATCAAGTTTAGGAGATTCTAAGAAGCCCCCTC
TGCTAAGTAAAGAACTACTGAGCTAGGACTAGACCAACTT
AGTAAAATCTGCTGTGCTCAGTGATGCACGCCTCCCATCT
GCTCAGGAGGCTTCGGCAGAAGGATCACTTGAGCCTGAGA
ATTCAAGGCTACAAATGTGCTATGATTACCCCTCTGAATA
GCCACTGCAGTCCAGCCTGGGCAACATACCAAGACCATGT
CTCTAAAAAAACAAAACGAAACAAAAAAAAAAAAAAAAAG
AAAGAAAAACAAGCACAAGTCAGGGCACTGACGTGTACAG
TTGTTTCTCAAAACTGATGGACTGACAAGACAGCAATATG
ATTGGTAGATCAGACAAAGTTACCAACCTAGTAGAACAAC
AAGTCCTAAGGTCAAGATTAATTGTTATGTAACAAATGCT
GGCTGTCCACTGGATATTGCTTTCAAAATAAGAGTCTATA
GAGGGGCAGAGGGGATAGATAGTAACATAAAAGGTATTTG
TTAATACCGAAAAGACTGAGAAAAAACACTTCCCTTTCCA
ATGTGAAGGACTACATAAGCCAGACATTTCCCACTATAAA
ACACAGACTTTTCTAAGTCATTGGTTGTGGGGCTCTGGGG
TAGCCTGAGCTGTTTGTCCCACACCAATATGCTTCAAAAC
ATTATTAAAAATGTTTGGATCCCCATGAAGCCCTATTATA
CCCAAGTTTATCAGGAGATTTGAGTAGGAATGGGGTTGAT
GAACCTCATCATTTATAAAATCAGGAGTACTGATACAATA
AGTAAAATAGTGAAAGCTTCTGCACCTGCTTATGGTCATC
ACTAACGAGCTTCACTTAGCGTGCACATGAAATGAAACAT
TAGTCGACCTGTGAATTTAAGCAAGCTATGTTAGAGAGGA
ACCTGGTAAATCACTGTACACTTACATAAGTACCACTTAC
TTTGTGGCATGAATAAGTGCACCAAAAAAAAACACCCAGA
AATGCCAGATAAAATACAACAAATATCCTTTTAAGCTGGG
TGTGGTGGTACACGACTGTAATCCCATGTACTTGAGGAGC
TGAGGCAGAAAGGCTGCTTGAGTCCAGGAGTTCAAGGCTG
CAATGAGCTATGATTATGCCTGTGAATAGCCACTGCACTC
CAGCCTGGACAGCATAGTGAGACCTTTTCTGTAAAAACAA
AAAGACAAAAAGCAGCAAGGCACAGTGGCTCATGCCTGTA
ATCCCAGCACTTTGGGAGGCCAAAATGGGAGGACTGATTG
AGCCCAAGAATTCAAGACCAACTTGGGCAACATAGCTCCC
TATCTCTAAAAAAAAGAAGAAAAACAAGAAAAATCTTTTT
AAATGGGTGGAGGCCAGGCATGGGGGCTCACACCTGTAAT
CCCAGCACTTTGGGAGGCTGAGGTGGGAGGATCACTTGAG
GCCAGGAGTTTGAAACCAGCCTGGGCAACATAGGGAGACC
TCTGTCTCTACAAAAAATTTAACAATGAGCTGAGTATGGT
GGCCCACTCCTGTAGTCCCAGCTACTCGGAAGGCTGAGAC
AGGAGGATCCCCTGAGCCCAGGAGTCTGAGGTTGTAGTGA
ACTGATGGCACCACTGTGCTCCAACGTGGGCAACAGAGTG
AGACCCTGCCTCAATAAAATAGAATACAATAAACGCATGG
AATATGGAGGAGGGAGGGTTTTTCTTTTAATCTTTACCCA
ACTATAGTTTGTATGTTTTGTTTTTGCTTCTTTTTTTTTA
GACAGAATCTCACTCTGTTGCCCAGGGTGGAGTGCAGTTG
TGTGATCTTGGCTCACTACAAACTCCACCTCCTGGGTTCA
AGCGATTCTTGTGCCTCAGCCTCCTGAGTAGCTGGGATTA
CAGGCGCCCACCACCACGCCTGGCTAATTTTTGTATTTTT
AGTAGAGACAGGGTTTCACCATGTTGGCTAGGCTGGTCTT
AAACTCCTGACCTCAGGTGACCCACCCACCTCAGCCTCCT
AAAGTACAGGGATTACCGGCATGAGCCACCAGGCCTGGCT
AGTTTGTATGTTTTGATTTTGTGTATATATTAGTTTTATT
TTTATTTTTGCTAAGGCATGTTTTTAATTTTTGTCATTGT
GCTTTATTTTCATTTTCATTATTTATTTTGAGTAAGTTAT
ACTTCAAACATCAAGATTCAAAAAGTATAAAAGGGGCCAG
GCATGCTGGTTCACACCTGCAATGCCAGCACTTTGGAAGG
CCAAGGTGGGCAAATCACTTGAGCTCAGGAATTCGAGACC
AACCTTGGCAACATGGCAAAACCCCATCTCTACAAGAAAT
ACAAAAATTAGCCAATGTTGTGGCATGTACCTGTGGTCCT
AGCTACTCAGGAGGGTGAGGTGGGAGGATCACCTGAGCCC
GGGAGGCAGAAGCTACAGTGAGCCAAGATACTGCCACTGC
ACACTCCAATCTGGGCAACAACAACCTCCCATGTCCAAAA
AAGTGTAACAGGTCAAACTGTAAAATTTGTCTCTCTTACC
CCTATTCCCAGCCTCTCAGTTCTTCTCCCCTATCCTTCCA
AAGCTATTTTATGTAAATACAATCAAATATACACATGCAT
ACTGTTATCCCCTTTGTTAACACAAATTTTTGTTTTCTTT
ATTATTTCTTTTAATAGAGGTGGGGTTTTGCTACATTGGC
TAGGTTGGTCTTGAACTCCTGGCCTCAAGCAATCCTCCTG
CCTCGGCCAAATTTTAGCTTTCTTTACACACTATTCTGCA
TTTTGACTTGTTTCATATACCAATAGATTTTGAAGATTGT
TTCATATCAATGCATAAACGTTTCCTGTGTTTTGTTATAG
CTGCATAGTATTCAGATTATCGATGTACTTTTTTTTTTTT
CTTAAGTAGAGATACGGGCTTGCTATGTTTCCCAGGCTGC
TTTCAAACTCCTGGCTTCCAGTGACGGACCTGCCTTGGCC
TTCCGAAGTGTTGGAATAATAGGGCGAGCCACCACACACA
GCCCCATAATTTATTTATCCAACCCTCTATTGATGGATAT
TAAGACTGTGATATAGTTTGGGTGTTTGACCCCTCCAAAT
CTCATGTTGAAATATGATTCCCAATGTTGGAGGTGGGCCC
TGTTGGGAGGTGATTGGATCATAGCGACAGATCCCTTGTG
AATGGTTTAGCGCCATCCCCTTGGTGATAAACTGGGACCT
CCCCACCTCATTTTCTTGTTCCTATTCTCGCCATGTGACA
TGCTGGATCCCTGTCACCTTCAGCCATGATTGTAAGCTTC
CTGAGGCCTCACCAGAAGCACATGCCAGCACCATGTGCTT
CCAATCTTTTGCTATTATAAACAATGCTGCAATGTACAGC
CATGAACACATGTCATTTCACAGCTGTGTGGATTTATCTG
TAGGTTAAATTTTTTAAATTGGAATTTCTGGGGCAATAAG
CTTGTGCATTTATAATTTTGATATAAATTACCAGTTGCTT
TTCATTTAAAGATATTCGCATCAGCAGTGTGTATATGCTG
TGTTTAAAACTAATAGAGTAAACTTTTTTTTTGAGACAGA
GTTTCGCTCATTGCCCAGCCTGGAGTGCAGTGGTGCAATC
TCAGCTCACTGAACCTGTGCCTTCTGAGTTCAAGTGATTC
TCCTGCTTCAGCCTCCCAAGTAGCTGGGATTACAGGCGCC
CGCCACCATGCCCAGCTAATTTTTTTGTATGTTTAATAGA
GACAGAGTTTCATCATGTTGGCCAGGCTTGTCTCAAACTC
CTGACTATTGCGGGATCTGGCCAGCAGCCCGCAATGCAAC
GGGGCTCTTTCTTTGTTCCCAGGCGGATCGGCAGGTTGAG
AAATAATAGACACACACAAGATAGTGAAAGCTGGGTCCAG
GGGAGTCACCGCCTTCTGGTCCCATGGTGCCGACAATGCA
CTGGATATACCAGCATTTATTATTAAGTTTAGTGAGGGCG
GGGGTAGGTTAGTGAGGGATTTAGGGTCATTTGATTATGA
GGTGAGATGGTCACATGGGGATGAAGTAATTCTTTAACAT
AACATTTGTATGTAGAAGTACAGTACATTTGTATGTAGAA
GTACAGTATACAGAGATAAGAATTTACAGTATAGTGTGTG
TATTTATAGTATAGTGTGCATCAGTAATTTCTAACTGAGC
CTTCCAACAGAAACACAATCTTTCCATAACCTATGATTAG
CAAGATATTAATCAGCAGTAACAATTGCAACAAAAGCTGG
TTACAAACAATCCATGGAAATAGGACATGAAGCTAGACAA
TGGTTAGACCAGAAATTCTCAGAAGGGAGTATGCCTTAAC
CCTAAAGAGGCCTAGAAGAGCCGTGGCAAGATGAGGGCGT
TATAGCCCTATCTTATCCATGTGGACAGGCACCCCCCATG
CGTCCGTTTATAGGCTCTCCACAAGGGTTGCATTCCATTC
CCAGAGTTATGAACATCTGCTTTTCTGGGATAGGGAATCT
CAGTGATGTGAAACCTCCCTGACAGCACGTCCATTCATAG
GCTTTCTGCAGGGGGAAGCACATCAAGCACTGTTGGCTCG
TTCTGGCAGTCCCACCTGGCATTGTCTTTACACAATCCTG
CACGCAATTTTCTATTTACAATAATCAGGAGCATTTCATC
TTTTATTCCGTAGCAATAGTTTCAGGGGGTCTCCCTACAT
TTACCTATGTAACGACAAACATGCACATGTACCCCTGGAG
CCTGAAAGGAAAGTAGAAGAAGGAAACAAATAAACTACCC
AATCAGGACTCAGTTATTTTCAGCCAACTGGGACCGAAAT
GTAAATCCTTTATTTGCATATGTAGACCTATTTGAGAGCT
AGAGAGGAAACTTCCTGTTTAAGCCAGTTCCCCTCTACTC
CAGAATGTGGCACAATTTACACCAGAGGCAGTGTCTCCCC
AATCTGCAGATTGCTTTTGGTTTTTAAGAAAATAGGCCAT
CTTGTCCCAGCTGCCGGGGAGACTGAGACAGAAGAGTGGA
GTGAACCCGGGAGGCGGAGCTTGCAGTGAGCTGAGATCAT
GCCACTGCACTCCAGCCTGGGTGACAGAGCAAGACTCCAT
CTCAAAAAAAAAAAAAAAAAAAGAAAAGAAAAGAAAATAG
GCTGGCTGCAGTGGCTCACACCTATAATCCCAGCACTTCA
CGAGGCCAACATCAGCGGATCACCTCAGGTCAAGAGTCTG
AGACCAGCCTGGCCAACATAGTGAAACCCTGTCTCTACTA
AAAATACAAAAATTAGCCCAGCATGGTGGTGCATGCCTGT
ATTCCTAGCTACTTGGGAGGCTGAGGCAGGAGAATCACTT
GAACCCAGGAGACAGAGGGTGCAGCAAGCCAAGATCTTGC
CACTGCACTCCAGCCTGGGCAACAAAACGAGACTCTGTCT
CAAAAAAAAAAAAAAAAAAAAAAAAAAAAAAAGGCTGGGC
GCGGTGGCTCATGCCTGTAATCCCAGCACTTTGGGAGGCC
GAGGCAGGCAGATCATGAGGCCAAGAGATCAAGACCATCC
TGGCCAACATGGTGAAACCCCGTCTCTACTAAAAATACAA
AAATTACCTGGGCATGGTGACGCACACCTGTAGTCCCAGC
TACTTGGGAGGTTGAGGCATGAGAATCGCTTGAACCCAGA
GGCGGAGGTTACAGTGAGCCAAGATCAAGGCACTGCACTC
CAGCCTGGGCGACACAGCTAGACTCAGTCTCAAAACACAC
AAAAAAAGTGAGGCGCAAATGGGAGGCGAAGCAGTGAAGT
TTGCGAGTGTAGACACGCTCAAGGGACTCATTAAATGTCA
TTTAAAAAATGAAATTGAGCATATGTGCAAGCAAGGTTCA
CACACCCCATTTAATCTTCACACCACCACAGGGTAGTCAC
TATTATCCCCATTTTACAGGATTAAAACACTGACGCTGGG
AGGTTGACAGGGTTACCCCAAACCACACGGAGGAGCTGGG
CTTCCCCCGACCTCCTCCGCTCAAGTCTCCCTGTCCCCAG
GAGGTGCGGAAGGAGGCAACAGACGCTTGGCCCATAGGTG
GAGCAATTGGCGAAGGCTTCGCCCGCCGCCGGAACTGCGA
GCTCTCAGCGGGAGCCGAGACGGTGCAGGGCCGGAGAAGC
ACCTTCACTCCCAGCCTGCGCCCGGATGCTGCGCGTTCTG
TGCCTCCTGCGCCCCTGGAGGCCCCTTCGGGCCCGGGGCT
GCGCTTCCGACGGGGCGGTCGGGGGCTCCGAGATCCAAGT
GCGCGCCCTGGCGGGTCCGGACCAAGGTAAATGCGCAGTC
CCGGGGCGCGCGCATGACGCGACTGGGACTAGGCCGGGTC
CGGAGGCAGCTGGGGGCCGGCAGGTGGGCAGCTCAGTGCG
TTGAAGGATTCGATCCCCAGTCCCTCCCTCCCAGTTCTAG
GCGCCCCAAACCGCTCCAGGCCCGAGAGGTGGGCGGCCGC
CTTAGTGGCTTCCGACTCTAGCTGGGGGCGGGGGGCCTCG
GGCAACCTCGGTCTCTTCAAACCTTTGGGGTTTTCCGACT
ATGTGGAAGGGGAAGCGGGGTCCGCACGGGTAGGACTGGG
TCCCGCGGCCCCCAGGCCAGGAGCGTTCAAGTGCGCGTTC
CCCTCCCCCGCCAAGGGCCCTGGCCCGGTTCGGGGGCGGA
GGCAGCGGAGCCAGTCCCAGTGCCCAGTGCGGCAGCGGTC
AGAGTGAGGAGGGTGCTTCTCCAGCCGCGCCCCGCCCTGG
GCCGCTAGCGAACCTTTGCGTCCTTCTGGCTCCAGGGAAA
AGTTCGCTGTTTCTCCGCCTTTTGGCCAAGATCAAGGGTA
GTATGGAGCGGGGGCGGGGGTTGGGGGCAAAGTTCGCGGG
TCACTGGCAGAAAACACCTCCGATCGCGTGTTGCGTTTTT
GTTGTTGTTGTTGTTGTTGTTGTTGTTTGGACTTCTGGAG
CATTCAGTGGTGCTGATAACGCTCCTCAGTCCTCTGCTCG
TAACCATCAGGGCTAGGCGCTTCTCCTGCCTTGGGTCTCC
TCCCCCCATCTCATCCCGTCTCCTGCATTTGATACACAGA
TGGCATTGTACTGTACATTTCGTTGTATTGCTTCCTTTTT
TTTTTTTTTTTTTTACAAAAGTTTATTCTTAAATGTACAA
CAGCTCCAAGACAACACTTAATTCCAGCTATAGGTGGCAA
AAGATGTTATGGCAGGGAATAGAGGGGTTTAAATACGGAT
GAAATAAAGGGTCACCATCTCCTTAGGCACAAGGAACAGC
TTACTTTTTGCCAGATTTCTTAATTCCACTTGTGGCTAAG
GGCCTCTTCCCCGTGGCCTTCAATTTTAGCTCCTCGAGTT
TCTTCTGCTCCTCTTTTTGTTTCTGCTTGAAAGCCTTATC
TTCCTCGTCCATCTCCTTGGCCTGCTTCTTGGGCTGTTTC
AGTGGCTTCTTGCCACCTTCGTGGCCGGACATGCGCCTGC
CGCCCCTTCCCCAGCAGTATTGCTTCCTTTTTACCGGCTT
GACACCAAGTTTGAAGGGGGGCTTTGCCATAAAATCCAGT
TCCTTGCTGCCTGCTGTTGCCCACTGTTCCCAAGTGTGTA
TCTACCACTTTCAGTGGACACGGACAGGCCACCTAGTGTC
CCACTGCACCGCTTGGTGAGAATTTCCTTGAACAGTTGAT
ATTGCTGAACCTTATACCCCCAATCTCATGCTTAGTTCAC
TACCCAACTGGCAACAGCTCTTAAGACAGTCAAGATTATT
CTCCCCACTTTACAGATTAAAAAACTGAGGCACAGAAGGT
TAAGTTATTTGAACCAGGTCTGATTTCAAAGCCTGTGTTC
TCAACCATTAGGTAATCACCGGCTCTTCTAGTAATTCAGT
GACTCAAAATACAGACTTGTACATCTGCAAACACAAAATT
GTCATGGGTTAAAGACCTTTAGGCTCACTTGCAAATATCG
GGAATCATTTTTCCAAACAAGAATGACAAGTATCAGCAGA
TTAAGCCTCTGCCCCTGCCAGAGGGCTCAAAGGGCAGGAA
AAGTCAGTGAGAGAAGGAGAGACAGAAACCAAGAAGGAGA
GACAGAAACCAGTACGGAGGAGGCATGGGGACGAGATCAC
ACAAGGAACCCTCACAGGGAATGAGTTGGGGTCATTTGAT
GTTCATATTAGAAGCTGCGGGTTCCGCCTTCCACTGGGGC
CGATGGCACAAGAGCACTGTTACATTTTACCTGCTGCCCT
TGAGCTTGAGGTTGGGTGGTAAACCACTCTTCACTGTTCT
TAGCAGCTTTATTTCTCATAGAGTCATGTGTTGCTTAACA
ACGGGACTACATTCTGAGAAATGCATTATTAGGTGATTGT
GGTCATTGTGGGAGCATCACAGAGTGCACCTACACAGTCC
TAGATGGGGTAGCCTACTGCACACTGAGGCTACGTGGTGG
ATAGCCTGTTGCTCCTAGAATACAAACCTGGACAGCATGG
TACTGGGCTGAATACTGTAGGCAACTGTAACACAATGGTA
AATGTGTATCTGAACATAGAAAAGACACAGTAAAAATACA
GTCTAAAAGATTTTTTAAATAGTACACCTGTATTGGGCAG
TTACCATAAACGGAGCTTGCGGGACTGGAAGCTGCACTGG
GTGAGTCAGCAAGTGAATAGTGAGTGAATGTGAAGGCCTA
GGACAGCAGGGACTGGTTTGGCACCAGGGACTGTTTTCAT
GAAAGACAGTTTTTCCACGGATTTGCGGGGGGCCAGATGG
TTTGGGGATGAAACTGTTCCACCTCAGATGATCAGGCATT
AGATTCTCATAAGGAGCTCGCAACAACCTAGATCCCTCAC
ATGCACAGTTCACAATAGGGTTCTCACTCCTATGAGATTC
TGATGCCACCACTGATCTGATAGGAGGTGGAACTCAGGTG
GTAATTCAAGCCATGGGGAGCTGCTGTAAATACAGATGAA
GCTGCTCACCTCCTGCTGTGTGGCCCAGTTCCTAGCAGGC
CACAGACTGGGATGGGTCCACAGCCCGCGGGTTGGGGACC
CCTGGCCTAGGACATTACTGTACACTACTGTAGACTCTAT
AACACTGTACACCTAGGCTACACTAAATTTGTTTTACAAA
TGTTTCTTTCTTCAATGATAAATTAACCTTAGCTTACTCT
GTTTTTACTTTATAAACTTTTCAATTTTTTCAACTTTTGA
CTCTTTTGTAGTAACAACTTAAAACACAAACACATTGTAC
AGCTGTACAAAAAATGTTTTCTTCTTTAGATCCTTATTTT
ATAAGCTTTTAAAAATTTTAATTCTTAAACTTTTTTTGTT
AAAAACAAAGACACAGGCACACACACGAGCCTAGGCCTGT
CACTGTCTTCCATCTCCACATCTTGTCCCACTGGAAGGTC
TTCAGGGGTGATAACATGCACGGAGCTGTCATCTCCTATG
ATAACAATCGGGAATACCTACTGAAGGACCTGCCTGAGGC
TGTGTTACACTGAACTTTTTTCTTTTTTTTTTTTTTTAAT
AAGTAGGAGTACACATGGCCCAGGCCAGGTACAGTGGCTC
ACCTGGCTCACTCTTGTAATCCCAGCACTTTGAGAGGGTG
AGGCAGGCAGATTGCTTGAGCCCAGGAGTTTGAGACCAGC
CTGGGAAACATGGTGAAACCCCTTCTCTGCAAAAAAATAC
AAAAATTATCCAGGTATGGTTGTGCATACCTGTAGCCCCT
GCTACTCAGGAGGCTGAGGTGGGAGGATGGCTTGAGCCAG
GGAGGTCAAGGCTGTCCAATATGAAGGATTCCTGATATTT
GCAAGTGTGCCCAAAGGTCTTTAACCCATGAGCGAGCCAT
GATCGTGTTACTGCACTCCAGCCTGGGCAACAGAGTTAAG
ACCCTGTCTCAAAAAAATTAAAAATAAAAAGTAGGAGTAT
ACTCTAAAATAATGGTAAAAATAATATTGTAAATATGTAA
GCCCAAAACATAGTCATTTATTATCATTATCAAGTATTAT
GTTGTGGGCCTAATTGTATGTGCTGTGCTTTTGTATCACT
GGTAAAGCCGGCTACTTTACACCAGCCTCACCACCAGCAT
TTGAGTGTTGCATTGCGCTATGATGTTACGACAGCTATAG
TGTCACTAGGCAATAGGAATTTTTCAGCTCCATTATAGTC
TGATGGGACTTGTATGTCTTATATGTGGTCTGTAGCTGAC
TAACTAAAACATCATCATGCTGCCCATGACTGTAATTAAT
GGCTGTCCTTCAACTCCTTAGCTGCACTAAGGTTCTCCAC
CACAAGCTGACCTTTCCATCCTCCCTCCTCTACCCATGGG
CTCATTTGAAGGTGTGTTACCTCTGTGTTTTGCCCTAGCT
GTGCCCTGACTTGGCTCCTCTTCCTTCCTTTCTGCCTATG
GAAATCTTTTTGGAACTCCCCTGCTCTGCTGCCCCATCCC
CCACACTGTCCTTTTATGTTTCGTGTGTCTGAACTTGTCT
CTCTTCTAGGCTGTTAGCTCTTTGAGAGTCAGGATTGCCA
GCTGGGTCCAGCTGTTATTTGAGCAAATCCTCTTTGTTTC
GGGCGTCAGTTTCCTCTTCTGTGTACTAAAGGTTGTTAAA
TCAGTTGTTCTCCACACTACCCTCCAGTGGTTTCTTTTTT
TTTTTTTTTTCTTTGAGATGGTCTCACTCTGTTGCCCAGG
CCGGAGTGCAGTGGTATGATCTCGGCCCACTGCAGCCTCC
GCCTCCTGGGTTCAAGCGATTCTTTGCCCCAGCCTCCCAA
GTAGCTGGGATTATAGGCGTGTGCCACCACACCTGGCTAA
TTTTTGTCTTTTTAGTCAAGACGGGGTTTCACCATTTTGG
TCAGGCTGGTCTTGAACTCCTGACTCAGGTGGTCCACCCG
CCTCGGCCTCCCAAAGTGCTGGGATTACAGGCGTGAGCCA
CCACGCCCGGCCCTTCCAGTGCTTTCTGTTGACTTCTACC
CACACCACCTCGCCTGTGACCCAAGCCATCTGGACAGAAG
TGATCGTAGGTCAGCTGCTCAGTGGTATGGTAGGTTTGGT
AAGAGTGGGAAGGGTGCAGCACCGCCCCGTCCCCGCTGCT
GGGGCCAGAAGGGCAATGTTCCCAGCATTGGGGCTAAACC
AAGAACACAGGGACCTTGGCTGATTACTCTCCATTTCTCC
AGGACCTGGCATGTGGTAGTGCAAATTAAATGTTGCACAA
TTGAATGTTGGCAGCCAAAGACACCCTGCCTGGCTCCTGG
GGGGCTCCCAGCTTAAAGTTCAGACACTGTATTAGGTCCG
AGACTTGCCCTAGTATCTGGGCGTTTTACACAAACTCTGG
TTAGACACTTCAGTGCATTATCTCTTTTAATCCTAACAAT
AACCTTTTTATTATTTCTCTTACAGATCAGGAAATTGAAG
GCCAGAAGGGTAAAGTGGTTTGCCCAAGGCCATGGGGGTG
GTGTGTGGCTGAGTTGTGGCTTGAGCTAAGGGCTGTTAAG
AGTTGGCAGTCAGTATTCCGAGAGGGAGATGTAGATGGAG
ACAGGAGATGAAGCTGAAAGACAAGAGACAGTCAGCCACA
GAGAATGGAAGGAAAGAACAGGAAAGCAAAGAGAGGAGTG
TCTGCCAGTCCTAGGACACCACGGCTATATCAGCTTTCTA
TTACTACCTAACAAATGATCACAAACTTTGATACTCAAAG
TCACACACATTTATCATTTTTTAGTTTCTGTATGTCAGAA
GTCAAGGCACAACCTAGCAGAGTTCTCTGCTTCAGGTCTT
GCCAGGCTGGGCTGCAGTCGGGAGTTGTCCAGGGCTGTGG
TCTCATCCCAGGCTTGACGGGAAAGATCTGCTTCCAAGGT
CGTCAGGTTGTTGAGACCTGAATTCACCTCCTATGGTTGT
TGGACTGAAGTCCTGTTCTCTTGCTGATTGTTGGCCGGGG
GTCACTGTCAGCAATTAGAGGTTGCTCGCAGTTCTTTGCT
ACTTGACCCTCTCCTTAGGCCCATGAGTGTCTCTAATAAG
ACAGAGCCTTTTATATACTATAACCGAATTACAGAAGTCA
CATTACCTTTGCCATATAACTTAACCTAATCTTGGGAGTG
ACATTGTATAACCTTTGCTGTATACTATTGCTTAGAAGCA
ATTCACAGGTCCCACCCACATGCAAGGGAGGGGATTATTC
AGGATATAAACATGAGGGCCACTCTGGGGACCTTGGATCT
AGACTGCTCTGAAGTTTGTGGGGGTCAGGGTCCTTGACTC
CTCCTGATCTGGCATCTCTCTATCCACTGCAGTCTCCCTT
CTCCAGAGTTGCCCCATTTTCTCTCCTGGAGCACTGGTGC
TGGAAGCGACCTTATGGCCATCTGCACACTTCCCTGGAGC
CTCCAGACCTGCTGGGCTCTAAGAGCTCTTTGCAGGTTTC
TGGGGAGGCTAAGGAAGTCCAGTTTGCCTGAATGTTACAG
TTCTTTGCCCCTAGCCATAGTTCTGTAATTCCTGACTGAA
CACCCTGTCCGTTGAGAGCCCAGAAGCTTTCATTGGCCTT
TCTGTGTCTCTGATCAGCTTACACTGAGAATGCCAACTTC
ATAAACACTGCTTGTTCACAGACAAAGCCGAGGACCCTGG
GAGATAATAATAAGGGTCTTTGAAGGCCAAAGGGTTGGGA
AACACTCCTCTGGGCACCTCCTGGATTTCAGCCCTGGGAA
GACCTGAAATGTCCATCCTGATATTTCGTAGGAGGAGAAA
CAGCCTAGAAGGGATGATAAGGGTGTGAGCTCCTTCCCAG
AGCCCATCTCTCTTCCCTAGACCCTGACTAGATGGTGGGG
GTGAATTGGGGCCAGAGTGGGTGCAAGAGTCAGATTGCGG
GGGCCTTGTGGTCGGTATTAAGGAGTTGAACTTTATTTTG
AGGAAAAGAAGGGGGAAGGGGAGGGATGTGGTCGGATTGG
GATAAGAAAGATGACTGTGACCCAAGTGTGGGAACGAATG
TATGTGTGCTGGGAGGGAGCAAGACTGAGGACTCAAGGGC
CAGGTGGGTGATCCGAGGGATGCAGGAAAGAGCCTATGCC
AGGTTACTGGCTGTGAGAAGCAGTGTGAGCTGAGAGGCCT
GGGATCTCTTTAAGAGGTTGGACTAGCAGGCCTCAGTGAC
TGAGTGCATTTTGTAGGTGAGGTAAGAGCGAGGTGACAGG
ATCAACTTCTGGGTTGATAGCAAGGTCATTGGCTCACCAA
TGGAGCAGGACATATCAGTTGAGATATCAAGTAGGCATTT
GGCTATTCAGGCCTGGGGTGCAGAGGAGAGCTCTGGGCTC
CTGGGCACACACAGGAGGCCTGGGTGTACAGGGGGCAGGC
GTGTGTGAGCTGTGGAAGGGAGGTCCCTCCTGCCTCAGCT
TATCCTGCTCTCCCTCCGCCTGAACTCCTCGAGTTCTGGA
AGGCACCCTGCAGTCCCACACCTGGGCCCTCTTCTCTGCC
GCTCCCTCTGCCTGCAACAGGCTTCTCTCCTGGACTGTTT
CCTTCCCTGCACCTTGCCAACATGCATGCACACACACAGG
CACTCATGCACACACTCACATACGCACCCATGCATACACA
CTTACATGCACACATGCACTCTTACATCTTTTGCCTGGCC
AATTCCTACTCTCCTGTCAGCTCTTAGCTTAAAGGCCACT
TCCTCCTCTGAGAACTCATTGCTGACCTTCTATACTAGGG
CTCCCCTCTGCCCACTGGAGGCCCCTCACCTGTTTGTCCT
TTTTCTCCAAGTTCTCCTCACAAATATTAATTATTTAATG
TCTGTCTTCCCTGCTGGGCTGTAGGTTCCATGAGGACAGG
CCTTGAGTCTGTCCTGGTCTCTGGAATCATGGTGTCTAGT
AGAGGCCAGCACACAGCAAATATATAAATGTACAAATAAG
TGAATGAAGAGAATCTGATTGGCCTTAAGGAACTTACGCA
CTTAAAATAATTGGGCAGAAGAGAAGCAGTGAAGGAGTGC
AGAGGCATCACCTGAAAGGTAGGAGGAAGGAGAATGGGGG
CCTGCCAAAGCCAAGACAGATACGTGTCATTATGCATCTG
TGTAAACCCACAGAGTGTACACCACCAAGAGCGAACCCCA
ATGTACACTAGGGCCCCCGGGTGGCGACAGTGCATCAGTG
TAGGTTCGTCAGTTGCAACACACGTGCCTCTCTCTGTTGG
GGGATGGGGATTGCGGAAGGGGCTATGCCTGTGTAGGGAC
AGGGAGTATATGTGAACTGTATTGAATTGTATTTTCCACT
CCATTTTGCTGTGACCCTAAAACTGATCTAAGAAAATCAT
CTATTTATAAATAAATACATATTCTTCTAAGAAGCCAAAG
CAGAAAACGATCAAGCGGAGTGTGTTAATGTCAGTAGAGG
TTTTTGCCACCACGAGGTTGAGGCAAGGAGAGAAACGTGT
CCCTTGGTTAGTGATGTGGCTATATTCATCACTTGAATGA
GAATAATGTCTGCTGAAGGCCGGGCGCGGTGGCTCACGCT
TGTAATCCCAGCACTTTGGGAGGCCGAGGCGGGCGGATCA
CGAGGTCAGGAGATCGAGACCATGGTGAAACCCCGTCTCT
ACTAAAAATACAAAAAATTAGCCGGGCGTGGTGGCGGGCG
CCTGAGGCTGAGGCAGGAGAATGGCGTGAACCCGGGAGGC
GGAGCTTGCAGTGAGCCGAGATTGCGCCACCGCACTCCAG
CCTGGGTGAAAGAGCGAGACTCCGTCTCAAAAAAAAAAAA
AAAAAAAAAAAAAATAATGTCTGCTGAGTGATGGGGCTGG
AACCTAGATTGGAGAAGGTTTGAGCGAATGGAAGGTAAGG
AAGTGACTAAATGAGTATAGAAAACTAGCAAGAAGCTTGG
CTGTTGCTGGTGAAAGAATATTACACAAGTAGGGCCAGGG
TTACTGTCTTGCTAAACAGGACAGAACACCAAGCCTCTGT
ATTTAGTTGCTAATTTCTTTTTTTTTTTTTTATTATTATA
CTTTAGGTTTTAGGGTACATGTGCACAATGTGCAGGTTTG
TTACACATGTATCCATGTGCCATGTTGTTTTGCTGCACCC
ATTAACTCGTCATTTAGCATTAGGTGTATCTCCTAATGCT
GTCCCTCCCCCCTCCCCCTACCCCACAACAGTCCCCGGAG
TGTGATTAGTTGCTAATGTCTTGTGACAGAGGATCATACT
GATCTGTCACCGTGATTGTGCAGTTAGCAAAACCCAGGCT
TTGAGAAAACCTATAGATCAAATGCCCCAGGCTCCTCCAC
AGATAATCTCTGAGGGAAAGACAGAGTTGTGGGGAGCATG
TGGGGATTGTACCAGGATTTAAAAGATACATGGCAATTTT
AGAAATTAGCAAGTCTAAACTATGATACCTAAGGATGCAC
ACCTGGGTGATAAAATTATAAAGAAATGGCCAGGTGCAGT
GGCTCACACCTGTAATCCCAGCACTTTGGGAGGCCGAGGT
GGGTGGATTACCTGAGGTCAGGAGTTCAAGACCAGCCTGA
CCAACATGGAGAAACCTCGTCTCTACTAAAAATACAAAAT
TAGCCAGGCGTGGTGGCACATGCCTGTAATCCCAGCTACT
CCGGAGGCTGAGGCAGGAGAATTGCTTGAACCTGGGAGGC
GGAGGTTGTGGTGAGCCAAGGCAACAAGAGTGAAACTCTG
TCTCAAAAAAAAAATTATAAAGAAATACACAGAGGTGATT
ACTATAAGTCAAAGCGTTACTTGTTCAGGGGGAAGGAGGG
AGCTACGATTGAGTCAGGGCGTGTGGTGGGGTTTCTGAGG
TGGCCAGCACAGTTCTATTTCTTTATTTGGGTGGTGGTTA
TAAGGGTATTTGCCTTATCATAACTCCTCAAACTCTAGAG
GAAGAAGTCTGCTGTAAGAAAAGATTAAGGCCGCATGGTG
GCTCACACCTGTAATCCCAGCACTTTGGGAGGCCGAGGTG
GGCAGATTGCTCGAGCTCAGGAGTTTGAGACGAGGCTGGG
CCAGATGGCGAAACCTCGTCTCTACAAAAAACACAAAAAT
TAGCCAGGTGTAATGGCGCATGCTTATAGTCCCAGCTATT
TCGGGGGTTGAGGGAGGAGAATTGCTTGAGCCCAGGAGGT
TGAGGCTACAGTGAGCCGTGTTTACACCACTGTACTCCAG
CCTGGGTGACAGAGTTGAGACCCTGTCTAAAAAAAAAAAA
AAAAAAAAACTCTCCCCCGCCCAAAAATAAAAAAGAAAAG
ATGAATATGGAGGGAGTTGTAAAATTAAAGAAGGTACATG
GGTGCATGTGTGCTTGTGTGTGTGTGTGTCTGTCTAACAA
CAGCAGAAGCAGGCAAGGGCTACTGTGGTGGTCAGTCTTG
TTCCTCTCCCCATTTTGCTCCAGTTTACAAGCCCTTCCAC
TTTCTCTCTGAGGCAGAAAGAGCAAGGGTTTTTCTCTCCA
TTTTATGGTTGGGAAAATTGAGGCCCGCCTGAATGTATGA
CTTGTGGCAAGTCACTCTGGTCATCTGGGGCAGAGGCTCC
CCAGAGCCCAGGCCTCCTGCCTCCAGTCCCCAGCCCGCAG
CCCAGGATTAGGCAGAGCCAGCTGCTTTCCCGTGGCTGCC
CTGACTCCTTACAGGGATCACTGAGATTCTGATGAACAGA
CCTTCTGCCCGCAATGCCTTGGGGAATGTCCTTGTCAGTG
AGGTAAGAAAGGGCGGGCACCAGGGTGGGCTGGGGATGGG
CTGGCAGTATCTAACGGGGTGTCCTCTGTAGCTGCTGGAA
AGTCTGGCCCAGCTGCGGGAAGACTGGCAGGTGCGTGTCC
TGCTCTTCAGAAGTGGAGTGAAGGGCGTGTTCTGTGCAGG
TAGGTTCTCTCTCCTGCCCCCATCTGGGCTCTGCAGGGTG
CCCACCAGCCTCCAGGGGTTGGGGGAAACCTTAGATTAGC
TCCGGCATGGGACTCATTGTTGCCATTTTACAGATGTGAA
TGCAGAGACTCAGGGAGGAAAATTCCATTGCCTAGGATCA
CATAGCTAGTAAGAGGTAGGATAGACTTTAGTTTGAACTT
GGTCTCTCTAACCCTTAGATCCTAGTTATTTCGGCTATGC
CATGCTTTGTTCTGACCCTTCACGGGGGAAATAAGAAAAT
GGAGTCCAAGACAGGTGCAGTGGCTCACGTCTGTAATTCC
AGCACTTTGGGAGGCTGAGGTGGGTAGACCACTTGAGGCC
CGAGTTCGAGACCAGCCTCACCAACATGGTGAAACCCTTT
CTCTACTAAAAAATACAAAAATTAGCTGGGTATGGTGGCA
GGCATCTGTAGTCCCAGCTACTCAGGAGGCTGAGGCAGGA
GAATCTCTTGAACCCGGGAGGCAGAGGGTGCAGTGAGCTG
AGGTTGCACCACTGCACTCCAGCCTGGGAAAAAAAAAAAA
GAGAGAAAATGGAGCCCAAAGATGCTCATAAGGTCAGTGG
CCAAGATGGAACTCTATGCCCTTTTGCCTACCAATAGGGT
CTCATTCCCTGTCACCAAAGCCCTCCACTGTCCCTGTGTC
ATTTGGTCCTCACAACTGGGTAAGCACCATGAACTTCCAT
TTTAGAGATTGGAGGAAAAACGTACACCAGGCCCACAAGT
AGCAAGTCAGCTGCCAGTAGAGCTGAGCTGAGAACAGACT
CTGAGATGGTGGTCGGGGAGGGGCCGACAGGGGCCACTGT
GGATCAGGAGGAGACTGTGGAGGGATGGGAAAGGGGTAGC
ATGATGCTCAGGAGATTTCAAGGGGAGGTGGCTCAGCCCT
TAGGTCTGAGCGGTCAGGGTCAGGGTGCCCGGCCTGAGGT
CTTTGCCCTACCCTGGCCTCTTCCTTTGGCTCCATCTCTG
ACCTCTGTGAAGGTCATGTCATACCTGCTCTCTCCCGTTA
GTTTTGATCACTCTCCCAGCTAAGCACAGAGAAGGAAGGG
GCTGCATGAGGCTCAGGTCTGCCTCAACTAGCTCTAGAAT
TCCTGGGCTAGTTCCTGCCCCTCCCTGAGCTTCAGTTTCC
CCATCTCTCACAGAAGGGCTGGAACTAATCAAAGATTCCA
AAGGCTTTCCCAGCTCTGACTTCCTGTAGTCTAGGACTGG
AAGAGTCTATTTACCCCCTACTCCTGCTCACCCCTGCATC
TGGCCTTTGAGGACCCCACCACGGTCACTCTTCCCGCCAA
GGCGCTTACCCACCTGCATGCCACTGTATCTTGTGCTCAC
TTCCGTTCTCTTTTACTTGACCTTTGACCTCTCAGCCTTC
TTGGACCTTGCTGACTCTGCCTGTAAAAATGCGTCAATTT
TTAATTTTCTTATTACTTACATATTTTAGAAATTGTGGGC
CGGGTGCAATGGCTCACGCCTGTAATCCCAACACTTTGGG
AGGCCGAGGTGGGTGGATCACCTGAGGTCAGGAGTTCGAG
ACCAGCCTGACCAATATGGTGAAACCCCGTCTCTACCAAA
AATACAAAAATTAGCCGGGCATTGTGGCCAGTGCCTGTAA
TCCCAGCTACTCGGGAGGCTGAGACAGGAGAATTGCTTGA
ACCCGGGAGGTGGAGGTTACAGTGAGCTGAGATCATGCTA
CTGCACTCCAGCCTGGGTGACAGAGCACAACTCCATCTCA
AAAAAAAAAAAAAAAAAAAAGAAAAAGAAATTGTGGTGAA
ATATAAGTAACACAAAATTTACCATTTTAATTGTTTTTAA
GTGTACAATTCAGAGTGGCATTAAGTACATTCACAATATT
GTGCAATGTTGCCGCTATCCATTCCCAGAACTTCTTTATC
ATACCAAACAAACTCAGCCTGTTCAGACAATGACTCCCAT
TCCCCCTTCCCCTCCAGCCTGGGTAACCTCTATAGTACTT
TGTCTGTATGCATTTATCTATTCTAACTACCTCATACCAG
TAGAATCATATCGTATTTGTTTTTTGGTGCCTGGCTTATT
TTACTTAACATGTTCTCGAGGTTCCTCCAAGTTGTGGCAA
GTGTCAGAACTCCATTCCTTTCTATGGAGTAACATTCTAT
TGTAATGAGCAGCATCCTATTGTATATATACACATTTTGT
TTACCCAATCATCTGTTGATAGATACTTGGGTTGTTTTCA
CTTTTGGCCACTGTGAAGAATGTCCCCAAGTACATTGGTG
TACAAGTACCATCAGCCCTCTGCATCTGCAGGTTCCGCAC
CCACAGACTAAACCAACCGCAGATTGAAAATGTTAATGAC
AAAAATAACAATGCAACAATAAAAAATAATACAGATAAAA
ACAACACAGTACAACAGTTTACATAGTATTTACATTGTAT
TAGCTATTATACGTAATCTAGAGATGATTTAGAGCAAGCT
TGTCCATTGTCCAACCCTTGGCCTCTGGGCCGCCTATGGC
CCAGGACGGCTTTGAATGTGGCCCAACACAAATTTGTAAA
CTTTCTTAAGACATTATAAGATTTTGTGTGTGTGTGTGTG
TGTGTGTGTGTGTGTGTGTTTTTAGCTCATCAGTTACCGT
TAGCGTTAGTGTATTTTATATGTGTAGGCCAAGACGATTC
TTCCAATGTGGCCCAGGAAAGCCGAAAGATTGGAACCCCT
GGCTTAGAGTATACAGGAGGATATATGAGCATAGGTCATA
TTGCAAATACTACAATATTCTATACAAGGGGCTTGAGCAT
CCATGGATTTTTGTATCTGAGGGGTCCTAGAACCAGTCCT
CTATGGATAAGGAGGGACTGTATCTGTTTGAGTCCTTGCT
TTCAACTCTTTTGGGTATATACTTAGGACTAGAATTGTGT
GGTAATTCTGTTTAACATTTTGGAACTGGTTTCCACAGCA
GCTGCATGGGTTTACACTCCCACCAGCAATGCACCAGGGT
TCCATGTCTCCATATCCATGCCAACTTTTTGTTTTGTTTG
TTTTAAAAGCCATTCTAATAGATGTGAGGTAGTATCTCAT
TGTGGTTTTGATTTGCATTTGTCTAATGACGATGATATTG
AGCAACTTTTCAAGTGCTTATTGACTATCTGTATATCTCC
TCTGGAGAAATGTCTATTCAAGTCCTTTTTCCTTTTTTTT
TTTTGAGACTCTGTCACCTAGGGTGGAGTGCAGTGGCACA
ATCTTGGCTCACTGCAACCTCTGCCTTCTGGGCTCACGCG
ATTCTCCTGCCTCAGCCTCAACCTCCCTAGTAGCTGGGAT
TACAGGTGCCCACCAACACACCTGGCTAATTCTTGTATTT
TTAGTAAAGACACTGTTTCACCATGTTGGCCAAGCTGGTC
TCGAACTCATGACCTCAGGTAATGTGCCCACCTCGGCCTC
CCAAAGTGCTGGGATTACAGGTATGAGCCACTGAGCCTAG
CTAGCCCTTTGCCCATTTTTGAATTGGGTTGTTTTGTTGT
TTAGTTGGAGGAGTTCTTTATATATCCTAGATATTAAACC
TTTATCAAATATATGATTTACACATATTTTCTTCCATTCT
GTGTGTTGTCTTTTCTTTTTTTTCTTTTTTCTTTTTTGAA
ACGGAGTCTTGCTCGTCACCGAGGCTGGAGTGCAGTTGGT
GTGATCTGAGCTCACTGCAGCCTTCACCTCCTGGGTTCAA
GTGATTCTCCTGCCTCCACCACCTGAGTAGCTGGGATTAT
AGGTGTCCGCCACCACGCCTGGCTGATTTTTGTGTGGAGA
CAGGGTTTCACCATGTTGATCTTGAACTACTGACCTCAGG
TGATATACCTGCCTCGGCCTCCCAAAGTGCTGAGATTGTA
AGCATGAGCCACTGCACTCAGCCATTTCTGTGGGTTGTCT
TTGTATTCTATTGATAGTGTCCTCTGACACACAGAAGGTT
TCCGTTTTGATGGAGTCCAGTTCACCTTTCTGCTGTGTCA
CACAACTCCTTGTTCGATGCTCCTCTTTTCCCTTGACTTC
CTTGCCCGGGTTCCTCGTGTTTCTCCTTCCTCGCTGGCTG
CCTGTCCTCAAGTCTTCTTTGCTGGATCCTTTAACCGCCT
GGGATTCCGTAAAGTGCCATTTTCCTAAGGGCTGGTACCA
ACCCTCGCCATCTGCAGGTGCAGACCTGAAGGAGCGGGAA
CAGATGAGTGAAGCAGAGGTGGGGGTGTTTGTCCAGCGAC
TCCGGGGCCTGATGAATGACATCGGTGAGGATCTGGGTGT
GGGGTGGAGAAGGGGGTTTGGGGGTCCCCGCCAATGACAG
CCCCGCCACCCCCACCAGCATCTAAGGAGAGTCTTCTTTC
TGTTTGGAGTTCTGTGGTAAGACAGATGACTCACCCAGGG
GGATGGGGGAGGATGACTGAGGGCAATTCTCTCAGGGAGT
TCTGGCTCTTCAACTTTTGTGTCCCGCCCCACCCTCAGGG
TTCAAGCCTGGCCATTCCAAAGCAGTTAAGTTTCCGCAAG
CATGCTTTCAAGTTTTGACAACTGCTGTTCCCTTTGCCTG
AGATACCCCTTCTTGGTTACTTGAACTTTTACTTGTCCTT
CAAGCCCTCCAGTACCTCCTCCTCCAGGAAGCCTTCCCAA
CCCACCCTCTGAGCTTTTTACTGGAGCACTGATGATCCTG
GGTCAATAATGCCTGATACACATTTGTCTTCCCCATGAGA
CCGAGCCCCGTGGGAACAAAGGCTATGTCTGATTCATTCT
GTGTTCCCAGTTCCCAGCACCCAGCACAAGGCTTGGCACA
CAGAAAGGGAGGTCCCAGGGAGGCCAGCGGATTAGGCCTG
AACAGGGATCATCCAGCCCATCCTCCCATTCCTCTTCCCT
GGCTGATTCCATAACTTTCCCTAAAGGGAAAATTGGCTTC
TGAGATAACCTGGCTGCAGGAAGCAGAGGTGAGCAGAGAT
TGTGCCGTTGCACTCCAGCCTGGGCGACAATAGCAAGACT
CCATCACAAAAACAAAAACAAAAACAAAAAAAAACAAAGA
GGCCGGGCGCGGTGGCTCATTCCTGTAATCCCAGTACTTT
GGGAGGCCGAGGCGGGCGGATCACGAGGTCAGGAGTTCAA
GACCAGCCCGGCCAACATGGTGAAACCCCGTCTCTACTTA
AAAAAAAATACAAAAAAATCAGCTGGGCGTGGTGGCGCAC
ATTTGTAATCCCAGCTACTCAGGAGGTTGAGGCAGGAGAA
TCACTTGAACCTGGGAGGCAGAGGTTGCAGTGAGCCAAGA
TCGTGCCACTGCACTCCAGCCTGGGTGACAGAACAAGACT
CTGTCTCAAAAAAAAAAAAAAAAAAAGAATTAAGATAACC
TGGCTGAGGTTCCATGTAATGTCCCCAGCCTGGGTCCACT
GAGGCCTCTGTCCCAACCAGCTTGCCCCTCCCCAGCCTTG
AGTCTCTGTCCTGGTCCCACCAGGGCCTCGCAGGCTGAGC
CTTGCTTCCTCTCCACAGCAGCCTTCCCTGCACCCACCAT
TGCGGCTATGGATGGGTTTGCCTTGGGCGGAGGCCTGGAG
CTTGCCCTGGCCTGTGACCTCCGAGTGGCAGGTACTGGGC
CAGGACTGGGGGCAGGGGGTGGGGCTAGGAAGTCGGGGGT
GAGGGAAACAGGGTGAGTCTGGGCATTCTGCGGTCAGCCA
CTGTTCTTGGCATCCAACCAAATGCAAAACTAAGGCAAGG
CAGAGCACAGAGGGTGCTCAGACAGAAGCTGCTTCCCCTC
CTGGTGCAGCCACTAGCTGCTGTAGTATCTGTGACCTGTC
AGAACCTGCTTCCTTCATTTTGGGAATATTTGACCAGCCT
CAGAACAATTGCTGTTACGAGCCAAGGAGGTCAAAGAGCA
ATGGCCACTCTTCCCATTCTGTCCAAGTCAGATTTATCTA
CAATGTTTCAGAAAAAGGTGAGCCCCAGGGATAGTTTGTC
AATGGCTGAGCTAATCACAAAGGTGCCTGGGCAGGAATAC
TGGCACCAGCCAAATTTGCATTACTTGTTCTGAGCAACTG
AGCTTTGTTTGAAGAATGGGAGGGGACAAAGAAGATAACT
GATCATTTTCTCAGGTGACTGACCTGGTGATTAGGAGCAG
CCTTCTTGGATGCAGTTAGGCACAGTCTGAATGTCCTCTC
TTCTCCCCCCACCGCTCTCTCGTGCCACCCCAGGAGCAAC
ATATGAAAATGTATAACTCCATTCATGAAAGTCGCTTCTG
TCTACACAATGCAGGTCAAAGAGAAGGAACTGACCAGGTG
TCCAGACACCAAAATACCAGGCTGGTCTAGCCCCAACTCT
GCTTCTCACATGCCCATGTTCAGGCGACTAACTCACAGGG
TTTTGGGGAAGACTAAGACAGAGTGAATGTAAAACCCACT
CCCTTCTGCCCACGTTCACATGGCCCATGCTGAGGGAATT
CAGAAAAAGAGACAGACCCGGGGGGGTGCGCCAGTCAAGG
AAAGTTTCTCGAAGGAAGGAAGCAGAACTCAGGAGGACAT
GGACTGGAACAGTCAGGGCAATTTCAGGCTGTGACAAGGC
TGGAACGGACGCCTGTAGCAGGAGCAGGAGTCACTGACAT
TCTAGGCCAGGCCAGGGCTAAGCCAGAGAACCTATTAATA
GTAATTCACAAATAGATATGGGGCACCTCCTAGGAACTCT
CCTTGTTCCAAGCATCGTACCTTGTGTGATCCTTAGCGGC
TCTCTGAAGCAGACAGAAGAGGGCCAGCCATCTTTCTTCC
ACCTTTGAGGCTTGGGAAGAGTGAGACTTGCTGGTGACAC
ACAACTCCACCAAAGGGGCATGGTGAAATAACGGCCTGGG
CTCCTGACTTCTGGGCTAGGGCTCTTCCAAAGGCAGAGTC
TGGAGAGGCCTGGCTGTGGCCAGACCATGGGGCAAGTGGC
TAGAGGGGCAAGTAGACAGCAGAGGCAGGTGTGGCCCCAG
GGATTAGCACTGGGGGACTGGATGGGGGAGGGAGGCCTCA
CTTTTTTCTATCTGAGCAGCTTCCTCGGCCGTCATGGGAC
TGATTGAGACCACGCGAGGGCTCCTCCCAGGGGCAGGTAA
TCGCAACTACAGCACCCGCCCAATTCCACCCCAACCAGGG
TCCTTGGCTGCTTTCCTTTTTTGCCCTCTGTTGTGGGCTC
TGCCCTCCCACCTGAACCCTGCTCCTCTGAGAAGTCTTGC
TGAGTCCCAGGCTGGGCCTTCTCTGGGTTCCCACTTCTCA
TGCTGATTCCCACCCTGCTCCCTTCATCCTGGCAGGAGGG
ACTCAGAGGCTGCCCCGTTGTCTGGGGGTGGCCCTGGCGA
AGGAGCTCATCTTCACAGGCCGACGACTGAGTGGAACGGA
GGCCCACGCACTGGGGCTGGTGAATCACGCTGTGGCCCAG
AATGAGGAGGGGGACGCCGCCTACCAGCGGGCACGAGCAC
TGGCCCAGGAGATCCTGCCCCAGGTATAGTGACAGCTCGG
CACCAGGAGGAGGGCCGGAGTCATGGGAAGGGATGTGTGG
GGCAGGGTGTCCCCTTGGGCTGCACATCCATTCACCCAGA
GACATATGATTAACCCTCTGTGGAGTTTGTTTAACCATCC
AGTAAACACAATCAAGTCAAATTTTAATTTTGAATTAAAA
TGTAAATTGAATTCCAAAGGGCTAGAACCAAATGGGCTTG
AAAGCCCTCTGAATGTAACAGTGTCCAGTAGACCATTCTG
AGATGAGATAAATGTTCTATACTTGTGCTTATCCAGTATG
GGAGCCACTAGCCAAATGATTTAAATTACAGAAAATGAAT
GCAGTTCCTCATTCACACTAGCCACATTTCAAATGCTAAT
AGCCACATGTGGCTTGTGGCTACTATACTATATAGCACAG
CCTTAAAATCCCCCAAAGACTGAAAAAGCAAGATTCTAAA
ATAGATACAGAACTTCCAACCCATATTTCTTACCATACTG
CCTGGTGGAGATATTCTTGAAATACAACATGTGGGCTGGG
CATGGTGGCTCACACCTGTAATCCCAGCACTTTGGGAGGC
TGAGGCGGGTGTATCACGAGGTTAAGAGTTCAAGACCACC
CTGGCCAATATGGTGAAACCCTGTCTCTACTAAAAATACA
AAAATTAGCTGGGTGTGGAGGTGCGTGCCTGTAATCCCAG
CTACTCGGGAGGTTGAGGCAGGAGAATCGCTTGAACCTGG
GAGGCGGAGGTTGCAGTGAGCCGAGATCGTGCCATTGCAC
TCCAGCCTGGGCGACAGGGCGAGACTTCGTCTCAAAAAAA
AAAAAAAAAGAAATACAATACGCAGGACATGTATTAAGCA
TTTTTTTTCTTTGAAGAGATAGGGTCTCGCTCTGTCATCC
AGGCTGGAGTGCAGTGGTGCAATCATGGCTCACTGCAGTT
TTAAACCCCTGGGCTCAAGTGATTCTCCTGCCTCAGCCTC
CCAAAGTGTTAGAATTACAAGCATGAACCACTGTGACGGG
CCAGGACTCATGTTTTAGCCAGATGTGGTAGTTCGAGCCT
GTAATCCCAGTTATTTGGGAAAAAGCATTGCTTGAACCCA
TGAATTCAAAGCTGCAGTAAGCTGGTCACGCCACTGCACT
TCCAGCCTGGGCAACAAAGCAAAATCCCGTTGCTAAAAAC
AAACAAACAAAAACAAAAAGCCAAAAAAAAAAAACAACCA
AAAAACCCCTCATTAAAAAAAATCCTCAAATAGCATGGGA
AGGGGTGAGGGATAAAAGACTACACATTGGGTACGGTGCA
CCAAAATCTTAGAAATCACCACTAAATTACTTATCCATGT
AACTAAAAGCCACCTGTTTCCTAAAATCTATTGAAATAAA
AGAAAAAAATAAAAAATCCTCAAAGAATAACCTCTCAGCA
TGGTACCCCACAAGGGTACCATGCTCAGTAGGGAGCAGGT
TAGGCCCTGCCCAGGTGCACCCCTACCAGCTCCAGAGCCC
AAAGCCCTCAGCAGGGATATCTGGGATCTGGCTGTCTGGG
GTCTCCAAGGCCCTGCGAGGGTCTGCTGGCTTCTCCCAAC
TCTCAGGGGGCCCAGGATAGAGGGAGTTGAGTAGAGGAGA
TCCCAAATTTCCATAAAGATTAAAAGTGGCTTAAATGGAG
CTAAGTTAGACTAATTTATAATAAATTTGTCTTAGCCTAT
AATGCCAGGTACCTTAATATAGTGTCTCAGCTCTGAGAAT
AATCCAGTTGAACTGATTATCCCCATTTTATTTGTGAGAA
AACCCATAAAAGTTCAGTGACTTGCTCATCAAGGTCACAA
AGAGTGATTGCAGTATTAGAAAAAAAAACCACTGGTATTT
TGGCATTTATTTTGCACAATACAGAATGCAATATAAAAAA
GGTATTTTAAGAGAGCAAAATATGTACAAAATTTTAAAAA
CTGAAACTAAATATTTAATGTATTTCAAATACAAAAATTT
ACAAACATGTCACAAAACAAAGTTAACCATACATCATTTT
AATATTGACATATATTGAATTAATCATATAAAAGTAACCA
TTTTGGCTTGGCATGGTGGCTCACGCCTGTAATCCCAGCA
CTTTGGGAGGCTGAGGTGGGACCAGCCTGGGCAACATAGT
GAGACCTCATTTGTATTAAAAAAGAAAAGAAGCTGGGTGC
AGTGGCTCATTGCTGTAATCCCAGCACTTTGGGAGGTCAA
GACAGGCGGATCACTTGATGCCAGCAGTTTGAGACCAGCC
TGGCCAACATGGCAAAACCCATCTTTACTAAAATTACAAA
ATTTAGCTGGGCATGGTGGCTCATGCCTGTAATTACAGCT
ACTCAGGAGGCTGAGGCACGAGAATTACTTGAGCCTGGGA
GGTGGAGGTTGCAGTGAGCCAAGATCGCACCACTGCACTC
CAGCCCAAGTGACAGAGCAAGATTCTGTTAATAAAATAGT
ATAATTTTGAACAAAAATCCTTTCTTTCCTGTCTCTCAAA
TGTAAATAATCCTAATGCTTCTTAAAACAGATCTTCTTTA
ATTTGGAGATGAGGGACTATAGCTTTTTGAAAGCATTTGT
TTTGTCTTTTTTTTTTTTAAGTTTCATCACATATAAATGA
AGAGTCTGATGCTATTGCCTAGACAATATTAATGCCGTCA
AGTTTCTATTATACTTGGTTAGAAAGTCTCTGAACTAATA
CAGAACTCTGGGTCACTCAATGGAGTGGCTGATTGCAGCT
TCCATATCTAGACCTGTAGACTATAGGGTTTGTCTTTTTG
CATTAACTAAATAACAATCACAAAATAATTCAGATTTCCA
AATATACTAAAATATTGGTACTATATAATTATTGATATTT
TCAGTACTGAAAAGTGGCTTTGTATACCGAAACACCAGTC
TACCAAAAACAGGTACTGGAATGAGTAATCCCAGAGCTGA
GACCTTCTGGGTCAGCCTGAAAAACAAAACTTCAACTTCC
ACCTATGTTACTGGGTGCTCAGAATAAAGGTTTCCGGATA
GGAGAGGGCCAGGGATGGTGTAGATGGCCACCATCTAGTG
GACAAACCACTCTGATAGGGTAGCAAATGGTTCCAGAGTT
TTCTCAGCCCAGAAAAAAACTGTCAATATCTACAGTTTGC
ATCAGATTTCCTTCTTAAATAGTAAATACACATTACACTT
TGAGAAATGGATTCAGCTGTGCTTTTTTTCTTTTCTTTTT
AGAGACAGGATCTTGCTCTGTTGCCCAGGCTGGAGTGCAG
TGGCACGATCATAGCTCACCACAGCCTTGAAGCCCTGGGC
CTGAGCAGTCCTTCCACCTCAGCCTCTGAATAGCTGGGAC
TACAGGTGCAAGCTACTGACTTGGCTAGAATTTGGCTGTT
TTCACTCACAAACATATGTACATACCGTTTTTAACTTTAA
TAAAAGGTTACTTTTTTTTTTTGTTTTGAGACAGGGTCTG
GCTCTGTTGCCCAAGCTGGAGTGCAGTGGCATGATCACAG
CTCACTGGAGCATTGACCTCCCAGGCTCAAGTGATCCTTC
CACCTAAGACTACTGAGTGGCTGAGACTACAGGTGCAAGT
CACCACGCCCAGCTAATTTTTTATTTTTTGTAGAGATGGG
ATCTCACGATGATGCCCAGGCTGGTCTCAAACTCTTTGGG
CTCAAGCAATCCTCCTGCCTCAGCCTCTCAAAGCCCTGTG
ATTACAGGTGTAAGCCACTGCACCTGGCCAAGATTACTTC
CTTTATTGGGTAGTTACCTAAATAGTAACACATACGGCAA
GCAAATCTAAAAGAACAGAGGAGTAAGAAGGGCAAAGGTA
AAAATCAAAGGCAAGACGACCAGCTAGTCCTGGTTTACCT
GTGACTATCCCAGTTTTAAAAGTGGAAGTCCCACATCCCA
GTAACCCATCAGTCACAAGCAAACCCAAACAGCTCTTCAT
TTCCCAATCCCTCTCTCTCCCCAGATCATCACTATTAAGT
TTCCATACTCTTCCAGAAATTTCCATTGCATATGGAAGGA
TGTGTATTATGCACATACGCTTACATATTTAAATAAATTC
CTTTTAATGGCTTAGAGGACAAGAAATATCTTTCGAGGCT
AATCTGGTTCTAACAAATTTTAAAAACAAAATTTATGCAT
AGTAAGGAATTCAAACATGGAAGAATATAAAACAAAACCT
TCACTTTATATAACAAAACATTTATAAACCTTCGTTTGAA
TCTTCCATGTTTGAATCCTTTACTCCATTTCTCCCTAAAG
GTATGTCGTACAAATATTTTATGCAAATTGTATCATAATA
TACATACTACGATGCACCCTTTTTTTTTTTAATTGAGATG
GAGTCTTGCTCTGTTGCCCAGGCTGGAGTGCAGTGGCACA
ATCTGGGCTCGCTGCAACTTCCGCCTCCCAGGTTCAAGCA
ATTCTCCTGCCTTAGCCTCCCGAGTAGCTGGGTTTACAGG
CACCTGCCACCGCAGCCAGCTAATTTTTGTATTTCTAGTA
GAGATGAAGTTTCGCCATGTTGGCCAGGCTTGTCTTGAAA
TACCAACCTCAAGTGATCCCCCCCGCCTTGGCCTCCCAAA
GTGTTGGATTACAGGCGTGACCCACCATGCCCGGCCTGCT
TTTTTTATTTAGTATCTTTTGGAGATTTTTCCATTTCAGT
ACATAACTGACCTCATTCTTTTCAACAACTGTACACTCTC
ATTCGTGGTAGGGATGTGCTGTCATTTAACCAGTACTCTA
ACAATAAATCTTCCTGTTGTTCCTTTTTGCTACCACAAGA
CAGCTGGAGTGAATATACAAGTGCCTATGGGAGCCACAGC
TCAGAGAGCATGCACACCAGCATTTTGCCAGTTTTTGCCA
AATTGCTCTCCTGTGGCATACTCTTTTACTTTTCTATCAA
TAATGTATGTAAATACTGGTTTCCCCAGTCTCGGCAGTAG
TAGGCATACTGATATTTTAGTATTTGCTGGTCTGAAGTGA
AAAGGCACAGTACCTCACTGTTTTGATTTGCCTTTCAAGC
CTGTAGCAGCTGCTGGACATCCTTCACGTTCATACTTCTT
TTCCGGTGAAGGACCTTTACATACTCTTTTGTAAATGGTT
TAAAAGTTACTTTATACTAACTTTTTTGTAAATCAAGGAA
ATTCATCTGTCATAAGCACTGCAATTCTTTTTCCCAGTGG
TTTTTTTTTTTTTTCTCTTTTTTGAGACAGAGTCTCACTC
TGTCGCCCAGGCTGAAGTGCAGTGGCCCGATCTCGGCTCA
CTGCAGCCTCCGCCTCCCGGGTTCAAGCATCCTGCCTCAG
CCTCCCATGTAGCTGGGATTACAGGGGCCCACCACTACGC
CCGGCTAATTTTTGTATTTTTATTAGAGATGGGGTTTCAC
CATGTTGGCCAGGCTGGTCTCAAACTCCTGACCTCAAGTA
ATCCACCCGCCTCAGCCTTCCAAAGTGTTGGGATTACAGG
CGTGAGCCACCGCACCCAGCCGTTTTTTCCCAGTTTTTTG
TCTTTTTTTTTTTTTTTTTTGAGACGGAGTCTCACTCTGT
CGCCCAGGCTGGAGTGCAGTGGTGCAATCTCGGGTCACTG
CAAGCTCCACCTCCCAGGCTCACGCCATTCTCCTGCCTCA
GCCTCCCAAGTAGCTGGGACTACAGGCGCCTCCCACCAGG
CCCGGCTAATTTTTTGTATTTTCAGTAGAGACGGGGTTTC
ACTGTGTTAGCCAGGATGGTCTTGATCTCCTGACCTCGTG
ATCCGCCTGCCTCGGCCTCCCAAAGTGCTGGGATTACAGG
CGTGAGCCACCGTGCCCGGCCTACTTTTGTCTTTTAGTCA
TGGTGTTTTTCCCAATTGGAAGTTCTTCATTTTTATGTAG
CTAGCATTTTCATTTGTAGTTTTTATGCTAATAGACTTTA
AAAATTGACTTTTCCTGAGAAAGTTTTATAAACACTTCAA
ATAATATGATAAAAGAAGTAATTCCTCCTTGCCTGGAAGT
GGGGCTGAGACTGGAGTGCTAGGGCTGGTGTAGAACCAAG
GCCAGTGACAAGCAGACACTGTTGCTTCTATGTGGCTGTA
TTAAAATGCACCCGCCCCTCCGCACTGCCCCACAGACCAG
GATTTCAACACAGCCCTGTCGACTTGAAAGCCCAAGTTCC
TAACCCTGACTTTGTTTCACTCTGCTGGGGTAAAACCTGC
TTACCGCAGAGGCTGGCATTTGCTGAAATGAGGTCGAGGA
AGTGGGAAAGGTGGTTGGGAGTCCAATCCAAGTCTCACCA
ATGATTGGATAAACACAGCCAAGTGCTTCACCTCCCTGCA
CTGCAATCTCACAGCTGTAAAATCACAGCTGGGTGATCAG
TGATGACACCAGCCTGGAAGTGTGGGTAGCACCATTAGAT
GAGTCTGTGGGGAGGAAAGCACTTTGTAAACTAGTTATGT
TGTGCATGTTGGAAGGATGGGCTGAATAACAAGAAACCCC
GGGATCAGAGTCTGGCTTCTTTCATGATAGAAAAAGAACC
TCAGCTAACAGGTTATAGGACTAACGCTAAAGAAACGTGT
CAGCAGAATGGCTGGAACTAGACCCAGACATCTGCCTCCC
TCCTTCAAAACAAAGCTGTGCACCTCAGACCTGCAACTAT
CAGCCTTGATCCCCTCCTCAACCAAGACTTTGCTTTTCCC
CAGGCCCCCATTGCTGTGCGGCTGGGCAAAGTAGCCATTG
ACCGAGGAATGGAGGTGAGAGGGTTTTGGGTTGGGACTTG
GGTCCACTAAGGTTGGTCATGGCTGGGACACAGTGCTTTC
AGAGCTCAGACAGCACAGCTGGAAAGAACTCAGGAAGTGG
ACTCTTCTAACAGACTTTGACCTCGTGCTCTACCTCAGTT
TACACATCTGCGAATTGGAAGTTTGGCCAGATGATATTAT
TGTTTACATTCTATCCTCATCTTTCTCCCTTGGAGAGAGG
ATGAGATTGAGGTTAAGAAGGGGTAAATGATTTGCCCAAG
GTCTCAGAGGAAGTGAGTAGAAAGAACCTGGGTCTGTGTG
GCTGCCAGTCCATGCTGCAAGATTTGTGCTGGCAGTCAGT
AATGTGGCCTCAGGGCAGGGCGTGGGGTGATGCCTTGGGT
GTGGCTAATCCATCTGTCCACCTCAACTCTCCCATCTATT
CACTCATCACACACTGAATCCAGACCAAAGCTGGGAATTG
GGATACAGATGGATGAGTTAAACATGGTCACTGCCCCCGG
GAGGGGGCAGATACAGACACAAATCAAGGATAATGGTACC
ACGCTGACACCCCAGAGAGGTTAGAGCTTTGCAGTCCATT
ATGATATCCATGTGTGGCTTTTAAATTAAAAGTAAAATGT
GGCCAGGCGCGGTGGCTCACGCCTGTAATCCCAGCACTTT
GGGAGGCTGAGCGGGCGGATCACGAGGTCAGGAGATCGAG
ACCATCCTGGCTAACACAGTGAAACCCTGTCTCTACTAAA
AATACAAAAAATTAGCCAGGTGTGGTGGCGGGCACCTGTA
GTCCCAGCTACTCGGGAGGCTGAGGAAGGAGGCGCTTGAA
CCCAGGAGGTGGAGCTTGCAGCGAGCCGAGATCACGCCAC
TGCACTCCAGCCTGGGCGACAGAGCAAGACTCCGTCTCAA
AATAAATAAATAAATAAAATAAAATAAAATGTTCAGTTTC
TCCTTCACACTAATCACAGTTCAAGTACTTGACATTCACA
TGTGGCTAGTGGCTACCATACTGGGCAGTGCTGGGTTAAA
GAATGTTTTCTACAGTTGGACTGTGGGAAGGATAAGAATT
CCAGAGGAAAAGTATGGGCAAAGGCACAGAGGAGGATAAG
CAAGTAGCTCGTCCAGATGACAGTGAGGGAAGAAGACAGT
GTGCAAGTTTGAGGCACTGGGCTGTCTGGGTTCAAAGACC
TGCTCTTCTACATACTGTTGTGAACTTTGACAAATTATTT
CACCTTTCTATGCCTCAGGTTTCTCACTGTAGAATAGGGA
TACTAACCCTTGCTGTGAAAATTAAGTTCACACACGGTAC
TTTTCTTAGAATGAGGCTTTTAAGTGCCAGTCAGTGGGCC
CTAGAGGCTGCAGCAATTGCCAGGGCCCAGGTCATAAAGG
TTCAGGAATTAACGGGTGACAGGAGCGTGGTGATGCAGCC
AGATGGGAAGGAGAACTCTTCTCTGGCAAAATGTCTCAGT
CTGTCTCTTGTTTCTCCCAGCACTGTTTTGTCATAGTTAT
GGTGTTTATGAATGGTGTTTCTTCTCTAGGAAGGGAATTC
CTTCTCATAGCTATCCCTGCTCATATAGATGTCTGTAGGC
AATAGGGTGGGCTGGCTTCCAGTGTGGGTGAAGATGGACA
AGGTCAGACCAATCCAGGGGGCACGTCTTTCTTGCAGGTG
GACATTGCATCCGGGATGTCCATTGAAGGATGTGCTATGC
CCAGGTATGTAGCAACCAGCCCATGCCTGCTTGTTAACAT
AGGCTGGGCCAGGCTGGAGGGACTTTGTATGGTACATGAC
CAATTTAGAAGGTTCCTCTCAACACAGTCTGACCGCATCC
ATCGTCCCTCAAGTCACCTGGAGTGGCTTGAGGAGAGCCA
GTGCTTCTCTCTGGGACTTTTCCCTCAACCATCTAATGTA
CTGGGGTTCATCCTGCCCACTTAATGCCGAGAATCACAGA
ATACAGGTCCTTAAGAGGAAGAACCGCTTCTTTTGCCTCT
GTATCAGTTGCCACTGTAAAGGTCAGGGTGGAGTTGGGAG
GTCAAGGGCTTGGTTGTAGCCTGCAGGCTGTGTTCAATGT
AGGGGCTGTACACTTGGGACTGACCTATTAAAATTAAATC
TCTTACTTATGGGTGAGTAAAAAATGCTAATCTCCAGGTT
AACAGATATCCAAAATACTCCTAAGGGGTCCTGGGACTTG
GAGAAACTAGTGTGAACCTGGATTCAAAGCCAGATTTCTT
ACTGCAAAGAATTTTTTCTCTACTGAGCAGCCTCATGTCA
GACCACTGGAACCTGGGTCTGTGTGGCTGCCAGTCCATGC
TGCAAGATTTGTGCTGGCAGTCAGTAATGTGGCCTCAGGG
CAGGGCGTGGGGTGATGCCTTGGGTGTGGCTAATCCATCT
GTCCACCTCAACTCTCCCATCTATTCACTCATCACACACT
GAATCCAGACCAAAGCTGGGAATTGGGATACAGATGGATG
AGTTAAACATGGTCACTGCCCCCGGGAGGGGGCAGATACA
GACACAAATCAAGGATAATGGTACCACGCTGACACCCCAG
AGAGGTTAGAGCTTTGCAGTCCATTATGATATCCATGTGT
GGCTTTTAAATTAAAAGTAAAATGTGGCCAGGCGCGGTGG
CTCACGCCTGTAATCCCAGCACTTTGGGAGGCTGAGCGGG
CGGATCACGAGGTCAGGAGATCGAGACCATCCTGGCTAAC
ACAGTGAAACCCTGTCTCTACTAAAAATACAAAAAATTAG
CCAGGTGTGGTGGCGGGCACCTGTAGTCCCAGCTACTCGG
GAGGCTGAGGAAGGAGAAGCGCTTGAACCCAGGAGGTGGA
GCTTGCAGCGAGCCGAGATCACGCCACTGCACTCCAGCCT
GGGCGACAGAGCAAGACTCCGTCTCAAAATAAATAAATAA
ATAAAATAAAATAAAATGTTCAGTTTCTCCTTCACACTAA
TCACAGTTCAAGTACTTGACATTCACATGTGGCTAGTGGC
TACCATACTGGGCAGTGCTGGGTTAAAGAATGTTTTCTAC
AGTTGGACTGTGGGAAGGATAAGAATTCCAGAGGAAAAGT
ATGGGCAAAGGCACAGAGGAGGATAAGCAAGTAGCTCGTC
CAGATGACAGTGAGGGAAGAAGACAGTGTGCAAGTTTGAG
GCACTGGGCTGTCTGGGTTCAAAGACCTGCTCTTCTACAT
ACTGTTGTGAACTTTGACAAATTATTTCACCTTTCTATGC
CTCAGGTTTCTCACTGTAGAATAGGGATACTAACCCTTGC
TGTGAAAATTAAGTTCACACACGGTACTTTTCTTAGAATG
AGGCTTTTAAGTGCCAGTCAGTGGGCCCTAGAGGCTGCAG
CAATTGCCAGGGCCCAGGTCATAAAGGTTCAGGAATTAAC
GGGTGACAGGAAGCGTGGTGAGGCAGCCAGATGGGAAGGA
GAACTCTTCTCTGGCAAAATGTCTCAGTCTGTCTCTTGTT
TCTCCCAGCACTGTTTTGTCATAGTTATGGTGTTTATGAA
TGGTGTTTCTTCTCTAGGAAGGGAATTCCTTCTCATAGCT
ATCCCTGCTCATATAGATGTCTGTAGGCAATAGGGTGGGC
TGGCTTCCAGTGTGGGTGAAGATGGACAAGGTCAGACCAA
TCCAGGGGGCACGTCTTTCTTGCAGGTGGACATTGCATCC
GGGATGGCCATTGAAGGGATGTGCTATGCCCAGGTATGTA
GCAACCAGCCCATGCCTGCTTGTTAACATAGGCTGGGCCA
GGCTGGAGGGACTTTGTATGGTACATGACCAATTTAGAAG
GTTCCTCTCAACACAGTCTGACCGCATCCATCGTCCCTCA
AGTCACCTGGAGTGGCTTGAGGAGAGCCAGTGCTTCTCTC
TGGGACTTTTCCCTCAACCATCTAATGTACTGGGGTTCAT
CCTGCCCACTTAATGCCGAGAATCACAGAATACAGGTCCT
TAAGAGGAAGAACCGCTTCTTTTGCCTCTGTATCAGTTGC
CACTGTAAAGGTCAGGGTGGAGTTGGGAGGTCAAGGGCTT
GGTTGTAGCCTGCAGGCTGTGTTCAATGTAGGGGCTGTAC
ACTTGGGACTGACCTATTAAAATTAAATCTCTTACTTATG
GGTGAGTAAAAAATGCTAATCTCCAGGTTAACAGATATCC
AAAATACTCCTAAGGGGTCCTGGGACTTGGAGAAACTAGT
GTGAACCTGGATTCAAAGCCAGATTTCTTACTGCAAAGAA
TTTTTTTCTCTACTGAGCAGCCTCATGTCAGACCACTGCA
GATGGCAGCTGAGTTCTCAGGAGGCATGAAAGCAGTGTGC
AAGTGGAGGCTAATGCTGATGGGGCACAGAGAATACAAAG
GCTGGCCTGTCTTCCCCAGGAGACAAAGCAGCCATGGAGG
CTTATACCTTTGCACGCCTCAAGACCAGAGTCCAGAGACA
ATGGAAACACTTGGACCCTGGCTTTGTCATGGGCTGGACA
AGCTTAAGCAACTCTTTTTGGGCCTCTGGCCCTGCTCCCC
CAAAACTAATATTTTGTACCTTGTTGCAGAACATTCCAAC
CCGGGACCGGCTAGAGGGCATGGCAGCCTTCAGGGAGAAG
CGGCCCCCCAAATTTGTTGGCAAATGACCCCCATTTTAAC
CTTCAGCATGGGAGATGCATGCCCTGAAGAGCAGGATCCA
GAAGGAAGATTTGTGGCCGGATTGCCTTCATCATTTCACC
TCTCCAGGCTTCCGTTTCTTCACAAGGATGATGATGGAGA
TAAAATGACTGGCGTGATGCCTGGAACCAAGGTGCTGATC
CTACCACCTACTGCTACCTTCCTTAGCTTCACCCTGACTA
GAAATAATCACGAGGGTTGGGTTTGCTTTGGAAAAGGCCT
GTCTCTCTACTTGAATGATAAAGAATTAGATTAGATCTCT
CTGAGTCTTGGTATCATTGGCTGTCAGCCCCTGACCTCTC
TCAGTTGTCAGGCACTCACTAGAGACGTCAGAAAATTTTA
AGATACCCCTAGTTTCTTCCTGTGGACAACAGAGGTAATA
AACTAACTCTGACATTGGTTGAACATGTGTCAGGAGTCAG
ACTGCAGATCCCAGTCTCTGCCAGTTACTTGCTATATAAC
CTTGGACAAATTGTTTAAACGCTCTGGGCCTCAGCTTCCT
CACCTACAAAACAAAACTTGTGAAGATTTAGCAAAATAAA
AACACTTCATATTCAATAAATATGTTTTAATTGTTAACTT
ACAGTGTTTTCGTGAGGACCAAATGAAATCATCACTGTGA
AACACTTTTGTAAACTATAGGGTGGCAGAAAATTCTTTTT
ATTTTTTGAGACAGGGTCTCATTCTGCCACCCAGGCTCCA
GGCTAGAGTGCAGTGGTACGATCTCAGCTCACTGCAGCCT
CCACTTCCCAGGCTCAAGTGATCCTCCCACCTCAGCCTCT
GGAGTAGCTGGGACTACAGGCGAATGCCACCATGCCCAGC
TAATTTTTGTATTGTTTTGTAGAGACAGGATTTCGCCATA
TCACCCAGGCTGGTCTTGAACTACTGGGCTCAAGCAATCC
GCCCGCCTGGGCCTCCCAAAGTGCTGGGATTACAGGTGTA
TGCCACTACACCTAGCCTCCAGGAGACTCTGATAGCATTT
AGGAGCACTGAGAAGGGGGGAATTACTCTAATGGAAAGAA
GGGAGGATCTGGAAATGGGCAAGTAACATTGGAATTGAAG
CCTGAAGGATTAAGGAACATTTCAAGTACAGAAGAGGAAG
CTTGACACAGCATGAGCAAAGCTGAGGAAGGAGATGATAC
ACTTAGAAAACCAAGAGCAGGCTGATACATAACCATACTG
GTCCCATTACCCTTCCCTCCTCTGGTACCAAGGCTACATC
TTAAGCTATGGCCTTGCAGTCATTCTTCAACAGGATCTGG
GCGCTGGCTAAGCTTAGCCTCGGCCTGGCCTAGAGTCACT
AAACCATGGGCATGGATACAACATAAGTAACATTGCTGAT
TTCTGCAAAATACAAATGTGCTCCCAGGGTTATGCTTGTA
TCCTGGAAGGGAGAGTAACATAGGAGAGCCCAGGCCTTTA
CAGTCAGCACAAACCACACCAGCTATGACAACCCAGGAAA
GTAACCACCTTACTCAACTTCCTTTTTCTCATCTGTTAAG
TGAGGAAAATAAAACTCACCTACCCATGAGGATTGTTGTG
AATGACACAGAACTTGAAGGGATGTCTTGTCCAGAATTGG
ACTTAACACACTGGTTCCCATAACACATCCTCATATTAGC
ATAAGCTAGCATCTGATAACAATGCTGTGAGGTACTAGAA
CCCAGGTCAGGAAGATATCCTTTTGGAATCATGCAAGAGT
GTGAAAAAATACAGTACAGTTTAAGGACTATGGAAGGAAG
TAACGTTATAAATTCTGCTTATCTGGTTGGACTCCGGTAA
TAGTTTGGAACATGGTTTAGAATAAGTGAAAATGAGCTTC
TTCCTCATTTGATTTCCAAAGACAGTACATGATACTCTAG
TTAAGAATCTGAACCAAGCCAGCTAAAAGCACAAAAATCT
AGTCCTAAAATGTGCTAATAAACAGAAATTTATTTTCTGA
AAAACTTAAACAGATAAATGACAAAACATGTTCATTAACA
GTCAACAATAAGGCAAGGAAGGAATTCACACTCTATTCCT
CAAAGCAGCTCCGCAGGGCTTATCAAATAAGCTTCTGATA
CAGTTTATACTGTAGTTGAAGCTGGTTTCAGAAAAGCCCA
TGTTTTCTTTAGTCAGCATGCTGGGTAAGAAAACTCCGTG
AACTCTTTGGCAAAGTCTCTTTCTGGCCTTTCCTCTTCCT
ACCAGTTTTGGTCATGGTCCCACCCAAATAAAATGGAGGG
ATTCAGATTTATCTTACATATAATCTTTCATCTAAACACT
GTCTGCAAATGCCTAAGTCCCACCATGCCCTACAAGCTCA
CTCACATACACAGCATGTCATGCTCACATAACGGGAAACA
TGCCAAAGACAGACACCCAAAATTGTAAAAAGGCCAGGTG
CAGTGACTCACACCTGTAGTCCCAGCACTTTGGGAGGCCA
AGATGGGCAGATCACGAGGTCAGGAGTTCAAGACCAGCCT
GACCAATATGGTGAAACCCTGTCTCTACTAAAAAATACAA
AAATTAGCCGACGTGGTGGCACGTGCCTGTAGTCTCAGCT
ACTCAGGAAGGCTGAGGCAGGAGAATCGCTGGAACCTGGG
AGGCGGAGGTTGCAGTGAGCCGAGATTGCACCACTGCACT
CCAGCCTGGGCGACAGGGCAAAACCCCGTCACAAAAAAAA
AAAAAAAAAAAGTAAAAAAATATGTTTCTCTTTTCTCCAC
CCCTCTATTCTTTTGAGATGAGGTCTCACTCTGTCACCCA
GGCTGGAGTGCAGTGGTGCAATCTCGGCACACTACAACCT
CTGCCTCCTGGGCTCAAGTGGTCCTCCCACCTCAGCCTCC
AAGTAGCTAGGAGTAAAGGTGCACACCACCACGCTCAGCT
AATTTTGTATTTTTTGGTAGAGATGGAGTTAGTTTTGCCA
TATTGGCAAGGCTGATCTCGAACTCCTGAGGTCAGACAAT
CCACCCGCCTTGGCCTCCCAAAGTGCTGGGATTACAGGCG
TGAGCCACCATACCCAGCCATAGATAAATAAATAAGTACT
TTTCCCCACTCTCCAACAGGGGTTCTGCCTTCTAAACACC
ACATTTTGAAGCATATGCTTCCCAAGCTTTTCTCATAGCT
TCACATGACGATAACAACTAAGGAAATTTAATATAAATAT
CAACGCTCCCTGTAGGTCTTTCCTTTCTCTTCTAGTGAAT
AGGTCCCGCTCCCATGACAAGCTCCCAAAGGGAAAAAATT
GTCTAGGGCTAGAGAAAAGTAACTGGCATAGCCGTTCCAA
CACAAGCTCCCAGGTCTTCCCAGAGTCCACGGTTTGAGTC
TTCAAAATTGCTGCTGAAAGGCTGCAGAATGAGTCCAACC
TGACTTCGGATTACGGCTATCATACAAATCCAACCTTTTG
TAACATATATAAAATCAACAATCAAAGGCCAATAAGACAG
CCAACTCACAAACTCCAATGATAACTGATGTGCAATTACT
GCCAGGGCAGAACACCTGGCATTGAGGAAGAGCACACACC
TCTGAAGTCCCTTAGGTTCAGAAGGGCATTTGACACAGAG
TGGGCCTCTGATAATTCATGAAATGCATTCTGAAGTCATC
CAGAATGGACGCTGCAATCTGCTGTGCTTGGGGGGTTGCC
TCACTGTGCTCCTGGATATCACACAAAAGCTGCAACCCTT
CTTCTTCAACTAACATTTTGCAGTATTTGCTGGCTGAAAG
AAAATCAAGCAGAGACACTCCATGGACAACTGGCATTTTA
AATATTCCCATGTCACCACATTCACCTTGCTGAAGAAAGA
ATACAAAGGTTTAAGCCCTTTGGCCTAGGAATTAACAGAT
AAAATGAGTCAATTCTAAAGCAGTACGTCAAAACTTAAAT
AATGCTTGGCTTGTAGGAGATAACAGATGCTCATTTTAGT
ATGTTTACTTCCAGACAACTCTATGCTTCAAACATCTTTT
TTTTTTTTTTTTTTTTTTTTTTTGAGACAGAGTTTTGCTC
TTGTTGCCCAGGCTGGAGTGCAGTAGCGCAATCTCGGTTC
ACTGCAACCTCCACCTCCCGGGCTCAAGCAATTCTCCTGC
CTCAGCCTCCCAAATAGCTGGGATTACAGGCATGCGCCAC
CACACCTGGCTAATGTTTTTGTATTTATAATAGAGATGGG
TTTCACCATGTTAGTCAGGCTGGTTTGAACTCCTGACCTC
AGGTGATCCACCTGCCTCAGCCTCCCAAAGTGTTGGGATT
ACAGGTGTGAGCTACCACGCCTGGCCCAAACATCTTTAAT
CCTAGCTAAATGATGTTGAAAACACCAGATGTGGCCGGAC
GCAGTGGCTCATGCCTGTAATCCCAACACTTTGGGAGGCC
GAGGCAGGCCTGGATCACAAGGTCAGGAGATCGAGACCAT
TCTGGCTAACACAGTGAAACCGTTTCTACTAAAAATACAA
AAAAATTAGCCGGGCATGGTGGCGGGCACCTGTAGTCCCA
GCTACTTGGAAGGCTGAGGCAGGAGAATGGCGTGAACCTG
GGAAGTGGAGCTTGCACTGAGCCGAGATCGTGCCACTGCA
CTCCAGCCTGGGCAACAGAGCAAGACTCCGTCTCAAAAAA
AAAAAAAAAAAAAAAACCCCAGATGTTAAATAAAATATAA
TTCATAAATTTTTTAATGCATAGATGAATGTACAAACTAA
AGGAATTTTCCAGGAGCTGGAAACAAACAGCACTTCAGCT
AGTGTAAGCTAACCTGCAGCTAAGCCTGCAGCAGAAAGAA
ACTGGTGGTCTTAGTAATCGAGGCATTTCAATTTCAGCTT
GCAGAGTTGGAGGCAAAATCCGTACATAAAAGTAGACCCA
CAAACGGCTAGATAAGAAAAGGGATAAGATCCTGAAGCAT
CTCTGTCATGGATGGGGCTGTAGGGGTATACGGGAGTAGG
AGAGGAGAAATCTTCTCATGACCACAATCCCAAGTGGGTA
ATAAGGTTTGAATTTACACTACCTGAATGTTGCTGAGAAA
TTAATATAAAAAAATGAGCACAAGCCTAGGGAAACCCCTG
GAGCACTTCACAGAAGCGAATACAAAACCGCTGCAGGGAC
ACGCCAATCCATTCTAAAATGAATTCTCAGAAAAACAAGC
CCTGCTAAAGTTGACTTCACAATCCAAAATTGCCCCCCGT
CAACATTAGCACACATAAGATCAGATAAAGACCACAAAAT
AATTACTTTTAAAGAAGAAAAAAATAGGAATATCTGGAAA
AGAAGCAAATAAAATGTTCAGGCATTTAAAAATGTATCAC
TGAAATTAAAGACTTCAGTCCAAGAGCAGATTTAGACCCA
GTTGGCTGGGTGCGGTAGCTCAAACCTATAATCCCAGCAC
TTTGGGAGGCTGAGGTGGGTGGATCACCTGAAGTCAGGAG
TTTGAGACCAGCCTGTCCGACATGGTGAAATCCCATCTCT
ACTAAAAATACAAAAAATTAGACGGGCATAGTGGTGGGCC
TCTGTAATTCCAGCTACTCGGGAGGCTGAGGCAGGAGAGT
CACTTGAACCCAGGAGGCAGAGCTTGCAGTGAGCTGACAT
CATGCCACTGCACTCCAGCCTGGGCAACAAGAGCGAAACT
GTCTCAAAAAAAAAAAAAAAAGAAAAGAAAAGAAAAAGAT
TTAGACCCAGTTAAAGAGAAATAGGCCAGACATAGTGGTT
CATTCCTGTAATCTCAGCACTTTAGGATGCCTGGGCAGGA
GGATCAAGGCAATGTAGTGAGACCAGGTCTCCACAAAAAA
TAAAAAAATTAGCTGGGTGTGATGCTACATAGTCCCAGCT
ATTCAGGAGGCTAAAGTGGGAGAGTCACCTGAGCCCAGGA
GGTTGAAGCTGCAGTGAGCTGTGACTGTGCCACTGCAGTC
CAGCCTGGGCGACAGAGTGAGAGTGAGACCCTGTTTCAAA
AAAAGAAAAAGAAAAATTACCTATCAAGAAATGATAATTA
GGCTGACAGTAGACCCCAACAGCAACGATAGAAAATAATG
AAAATGGCCAGGCATCGTGGCTCATGCCTGTAATCCCAGA
ACTCTGGGAGGCTGAGGTGAACATCTGAGGTCAGGAGTTT
GAGACCCAGAATGGCCAACATGATGAAACCCCATCTCTAC
TAAAAATACACAAAAAATTAGCCAGGTGTGGTGGTGCATG
CCTATAGTTCCAGCTACTCAGGAGGCTGAGGCAGGAGAAC
CCCTTGAACCTGTGAGGCAGAGATCACGCCACCACACTCC
AGTCTGGGTGACAGCGACACAGACTGTCTCCAAAAAAACA
ACAAAAAAAACAAAACAAAAAACAAACAAAAAAAAAACTA
AAAGAAAATATTTTTCTCCCAAATGCTAAAATACAGTAAC
TATCTGGAATTCTACACCCAGCTATATTATTAAGAGTAAG
AATAGGGGTGGGGTGACAAAGAGATTTTGTCAGTAATACA
CTATCAAAACCTGAATCCAGAAAAGGAGTGGTGGGGGCTT
AAAAAAAAAAAAAAAAAAAAAACAAGCAGTGATGAGCAAA
GAAAATGGTATTCAGCAAATTGAGGCTGGGCGCAGTGGCT
CATGCCTGTAATCCCAGCACTTTGGGAGGCTGAGGCGGGC
GGATCATGAGGTCAGGAGATCGAGACCATCCTGGCTAACA
CGGTGAAACCCCGTCTCTACTAAAAATACAAAAAAATTTA
GTCGGGCATGGTAGCAAGCGGCTGTAGTCCCAGCTGCTTG
GGAGGCTGAGGCAGGAGAATGGCGTGAGCCCAGGAGGCAG
AGCTTGCAGTGAGCCGAGATTGCACCACTGCACTCCAGCC
TGGATGACAGAGCGAGACTCTGTCTCGAAAAAAAAAAAAA
AGAAAAGAAAATGGTATTTAGCAAATTGAAATAAGCCTTG
ACTGTAAAATAGTAACACCTAAACTATCTTTAAGGATATG
AAAACAAGGTAGAACTAAACTATATTGATTAGTCATGTTC
TTGGATAGAAATACTCATTTGTGGCTGAACATGGTGGCTC
ATGCCTGTAATCCTAGCACTTTGGGAGGCTGATGCAGGAG
GATCACTCAAGCCCAGGAGTTCACAACCAGCCTGGGCAAC
ATAGCAAGACCCTGTTGCTTTTTGTTTTGAGGTGTTTTTT
TTTTTTTTTTTCAATTTAAAAGAAAAAAAATTAAATACAT
TTTTTAAAGAAATACTCATTTGTCATAGGGATGGGAATTC
TCTTTAGGTTGACTTATAAATCTAACATGATGCTGATAAA
AATACTGTAAGGGTTGCTCTTTTTGGAGAGAACCCCAGGC
ATGGTAGTGTACACCCATAGTCCCAGCTATTTGAGAGGCT
GAGGTGACAGCATCACCTGAGCTGAGACTGCAGTGAGCTG
TGATCAAGCCACTGCACTTCAGCCTTGGCAATGAAGTGAG
ACCTTGTCTCAAAAATAAAATTAATTAAATTTAAATTAAA
TTTTAAAAATAAAATAAGATGCTTACCCTTCTAGTTGTTG
TGAAGATTAAATGAGTTACTCATAAAGTGCTTACAACATT
GCCTGGCACATAATAAGTACTCAACTGAATTCTAGTTGTG
GTTAGTTTCTCCTGTTATAACTGTATGAGTCTGTTTCAGG
GCTATTCTGATCCAATCATCTGCTGTCTATCTATTCATAT
GTCAGAACCACTCATGGCACCGTTTTACAATGTTAAGAGA
AGTCTACGGGCAAGCTCCTAAAAACCACATTTCTTTCTTT
CTTTCTTATCTTAGAGACAAGAGTCTAGCTCTGTTCCCCA
GGCTGGAAGTAGGCAGTTGCCTGATCATGGCTCACTGTGG
CCTTGAACTCCTGCACAAGTGATCCTCCTATCTTGGCCTC
TCAAAGTGCTGGGAATAAAAGTGTAAGCCACCAGGCTGAG
CCCATAAAACACATTTTTCTGGCCAGGCGCAGTGGCTCAC
GCCTGTAATTCCAACACTTTGGGAGGCCTAGGCGGGCAGA
TCACCTGAGGTCACAAGTTCGAGACCGGCCTGGCCAACAT
TGTGAAACTCTAACAAAAATATAAAAATTAGCCAGGTGTG
GTGGTGGGCACTTGTAATCCCAGCTACTCGGGAAGCTGAG
GCAGGAGAATTGCTTGAACCCAAGAGGCAGAAGTTGCGGT
GAGCCAAGATAGCACCATTGCACTCTAGCCTGGGCAACAA
GAGTGAAACTCCGTCTCAGAAAAAAACAAACAAACAAACA
TTTTTCTTTGTTAGTTCTTTCCTGTTGATTCTATCAGATA
AACTTTAGAATAATTTTCAGATCCTCCATCTCTTACCTAT
TCATTTGAATTATATTACATTAATAAACTGAAAAGAAATG
ACATCTATATATCTAATAGGTCATTCCATCTTAGAAAATG
GAATGCTCCCATAATTATTTCAGGCTTTTAAATGATCTCA
GTTTACTGCATGTCTCATTACCTGTTAAAGGCATTTTAAA
ATATTTTATGTTTTTGTTAATAAAGTGAGCGATGGTATAT
TTTCCCTTAATTACATTTTCTGATTTTTGCTGGCATAAAA
CTATCGGTTTTTATACACTTGCTTTACAGCTAGTCAACAA
GCTAAACTTTTAATTCTAAAAGTTGTCTCTTGGGTTTCCT
GTCGTAAAATAATAGCTTATATCTCCTATAATACAATGAA
AAATTGTATAACAATTCTCAAAAAAGGATATCAACGGAAA
ATTCTCAAAGGGGATTTTACTTTTTTAAGACAGAATGCAG
TGGCACTATCATAGATCACTGCAGCCTCGAAATCCTGAGC
TTAAGGGATACTTCCACCTTGGCTTCACGAGTAGCTGCGA
CTATAGATGCATGCCATGCATACCTGGCTAATTTTTTTTT
TTTAATGGAAAAAACGTGGGTGGGGTCTTGCTATGTTGCC
CAGGCTGGTCTCAAACTCCTGGCCTCAAGCGATCTCCTGC
CTCGGCCTCCCAAAGTGCTATAATCCCAGCACTTTGGGAG
ACACCTCACCTGGCCTCAAAAGGGATTTTAAATTGCAAAA
CATGCAGAAATATTTAATCTGTCTGGGAAATAACCCCTGA
CTCCTGGCCTCCCAGTCTCCCATAGACCATTACACAGAAG
TAGGTCCACGTTTTACTAAAGGAAGAGTGTCAGCAATAAA
CTGTTGAGTGAAAAGACCAAGCTATAGGACAGCATGCACA
GAATGAGCCCATTTTGTTAAAAAATATATTTCATACATAC
AGTACCTACTAAATATAGCATGGATATAGAAAAGCATCTG
GGAGATTAGGTATCAAAGTATTAATGGTGCTTGTCTGTGG
GGAATACAAGTAGGAGCAAACTTTTACTTTCTATTTTGCT
TGCTATCTACCCCCAAATAGATTACTAATTCTGAAGCATT
GCTTTAAGCTAGTAAGATCTTTTTTCAGTTTCTTTTTAAA
CACACCTAAATTCAGAGGACAGAGGTAGACAATTTTTGCA
CATCCATCTCGAACTTAATCATTACACAGAAAAATAGGTG
GAAAACTATTATGTTTTGAATATATGTTGAATACATACGA
TTTTTACTGCAGACATGATACATAGCCCATAGTGCCCAGA
GCTGAACCTCTGGTTGAGAGAAGTTGCCAAGGAGTGGGAA
AAATGTCTTGAAAGATCTAAAACAAAAAGAAGTACAAAGA
TGTTAATCCCGAACTCAGGCCAGTGTTCAGGGATATAATA
ATTTATACTACATAATTAATATAATAATGTATATAATTTT
CACAGCCGGGCACGGTGGCTCATGCCTGTAATCCCAGCAC
TTTGGGAGGCCAAGGCAGGTGGATTGTTTGAGCTCAGGAA
TTCGGGACCAGCCTAGGCAACAAGGTGAGCCCCCATCTCT
ACAAAACAAACAAAATTAGCTGGGCCTGGTGGCACATGCC
TGTGGGGCCAAGTGGGAGGATCCTCAAGTGGGAGGATCAC
TTGAGCCTGGGAAGTCAAGGCTGCATTGAGATGTGATCCT
GCCACTACATTCCAGCTCCAGCCTGGGCAACAGAGCGAGA
CCCTGACTCAAAAGGTTGAAAAAAAAAAGAAATTTCAACA
TTTTCCCCACAGGGTCAACTCCTCCCTGTGACCGAGCATA
CAATGAAGCTATTATTTAAGAAACTGCATTCTGTGTTAAA
CTCTTTATATGTTCAATATCTCATTGCATCCTCAATCTTG
CACACTGTCAGCCTCATTTTACAGACAAGGAAAGCTGACC
TTCTAGAAATGACCTTCCCAATATCACAGAGAAATAGGAT
TTGAACATAAGGCTAACTGACTCTAACACACTATCACTGT
ATCACTGAGTACGGCCTTTAAGAAAAGCACAACATTGGGC
CAGGCATGGTGGCTCACGCCTGTAATCCCAGCACTTTAGG
AGGCCGAGGCGGGCAGATCACGAGGTCAGGAGATCGAGAC
CATCCTGGCTAATATGGTGAAACCCTGTCTCTACTAAAAA
TACAAAAAATTAGCCCGGCATGGTGGCGGGTGCCTGTAGT
CCCAGCTACTCAGGAGGCTGAGGCAGGAGAATGGTGTGAA
CCCAGGAGGTGGAGCTTGCAGTGAGCCAAGATTGCACCAC
TGCACTCCAGCCTGGGTGACAGAGCAAGATTCCATCTCAA
AAAAAAAAAAAAAAGAAGAAGAAGAAAAGCACAACGCCAT
GAAATTACCTATAGGTCACCAATGCTGTCATCTTACAACT
TGAACTTGGCCAATTCTGTATGGTTGCATGCTACTCCAAA
AACAAGAGAGAGAAACCAAGATTTGAATAATCCATCATTT
ACAACAAAATGTTTCAAAATCTGGGAATGGTTGAACAAAT
TTAGATACATTTACTTGGCAAAATATCAATCACATAACGA
TTATATACATAGAATATCTTAATAATGTGGGAAAAATTAC
AAGAACAAGGGGCATCTGTTTAAAGATACTGGACTGAGCA
CACATTTACCTCTACTCCCTCCATAATCCCATTAACAGAA
AGTAAAACAAAGAACAATGCACATGGAAAAATGGTAACTG
ATTTAATACCTAGCACTTGGAAAGGTTAAAACACAAACCA
GGCTGAGCGCAGTGGCTCACGCCTGTAATCCCAGCACTTT
GGGAGGTCAAGGCGGGCGGATCACGTGGTCAGGAGATTGA
GACCATCCTGGCTAACACGGTGAAATCCCGTCTCTACTAA
AAATACAAAAAAAAAGTAGCCAGGCATCACAAAAAACACA
CACACACACACACAACAAAACAAAAAACACAAACCAATTT
GAAGAGAACCCCTAAGAGACTTAAAAATTTGGCACGAGGC
TGGGTGTGGTGGCTCACGCCTGTAATCCCAGCACTTTGGG
AGGCCGAGGCGGGCGAATCACGAGGTCAGGAGATCAAGAC
CATCCTGGCTAACAGGGTGAAACCCCGTCTCTACTAAAAA
TACAAAAAACTAGCTGGGCGCAGTGGGGGCGCCTGTAGTC
CCAACTACTCAGGAGGCTGAGGCAGGAGGATGTCATGAAT
CTGGGAGGTGGAGCTTGCAGTGAGCCGAGATTGCGCCACT
GCAGTCTGGCCTGGGCGAAAGAGCAAGACTCCATCTCAAA
AAAAAAAAAAAAAAAAAAATTGACACATGAGGTACTTCCT
GAAGTAAAATTACAGGTAGGGCTAAAAATAGGAGGAGCGG
GCCAGGCACAGTGGCTCATGCCTGTAATCCCAGCACTTTG
GGAGGCCAAGGCGGGTAGATCACCTGGGGTCAGGAGTTCG
AGACCAGCCTGGCCAACACGGTGAAACCCCGTCTCTACTA
AAAAAAATACAAAAATTAGCCGGGTATGGTGGTGTGTGCC
TGTAATCCCAGCTACTCAGGAGACTGAGGCAGGAGAATCG
CTTAAAGCCAGGAGGCAGAGGTTGCAGTGAGCCGAGATGG
CGCCACTGCACTGTACTCCAGCCTGGACGACAGAGCGAGA
CTCCATTTTGGAAAAAAAAAAAAAAGAAAGAAAAAGAAAA
TAGGAAGACTGGTTCAAAGGATTCGGACTCCCCGATTTCT
TCTGTGATCCTTAATAAAAACGTCTGGACTGGGCAACCCC
ATAAACAATTCAGGGTGGGAACACCATGCTAAAAATGGGT
GTGTCTGGAGTTAAAACCTAAATACTAAATGTTGAGATTC
CCCGCCCCTCAACTCTCTTCTTTTACTAGGTTTTCAGACT
ATTGGCAATGAAGCTCATAATTTTTTTTTTTTTTGGAAGA
TGAATTTTCACTCTTATTGCCCAGGCTCATGGAGTGCGAT
GGCACGATCTCGGCTCACTGTAACCTCTGCTTCCTGAGTT
CAAGCAATTCTCCTGTCTCAGCCTCCCAAGTAGCTGGGAT
TACAGGTGCCCACCACCATGCCCGGCTTTTTTTTTTTTTT
TTTTTTTTGAGGCAGAGTCTCACTCTGTCGCCCAGGCTGG
AGTGCAGTGGCGTGATCTCGGCTCACTGCAAGCTCCGCCT
CCCGGGTTCACGCCATTCTCCTGCCTCAGCCTCCCGAGTA
GCTGGGACTACAGTTGCCCGCCACCACGCCCGGCTAATTT
TTTGTATTTTTAGTAGAGACAGGGTTTCACCGTGTTAGCC
AGGATGGTCTTGATCTCCTGACCTTGTGATCCGCCCGCCT
CGGCCTCCCAAAGTGCTGGGATTACAGGCGTGAGCCACCG
CACCCGACCATGCCCAGCTAATTTTTTTTTTTTTAATTTT
ATTTATTGGCTGGGTGCAGTGCCTGACTCCTGTAATCCCA
GCACTTTGGGAGGCTGAGGTGGGTGGATCACCTAAGGTCA
GCAGTTTGAGACAAGCCTGACCAACATGGTGAAACCCCGT
CTCTACTACAAAAAAAAAAAAAAAAAAAAAAATACAAAAA
TTAGCTGGGCGTGGTGGCAGGCCCCTGTAATCCCAGCTAC
TCGGGAGGTGGAGGGATCACTTGAACCCAGGAAGCAGAGG
CGGCAGTGAGCTATGATCATGCCATTGCACTCCAGCCGGA
GCGACAGAGCGAGCCTCTGACACATTCTACCTGTCTGCAG
TTTTCAATCAGTCCCACTCTTAGCTGTCCCCACAGACAGC
TCAGGATCACCCTAACTTTAGGAAAATCTCTAACACAATG
GAACAAAATAAATAGGAAAAAAAGCAACTTGCAGGAAACG
AACAGGAAAACTTAAAAATTAGGCTGGGCATGATGGCTCA
TGCGTGTAATCCCAGCACTTTTGGAGGCTGAGGTGGGCAG
ATCCCTTAAGGTCAGGAGTTTACAACTAGCCTGGCCAACA
TGGTGAAACCCTGTCACTACTAAAAATACAAAAGTTAGTC
AGGTGTGGTAGCACGCAGCTATAGTCCAGCGACTTGGGAG
GCTGAGGTGGGAGGATAATTTGAACCCAGGAGGTGGAGGA
TGCAATGAGCTGAGATCACACCACTGCACTCCAGCCTGGA
CAACAGACCGAGACTCATCTCAAAAAAAAAAGAAAAAATC
TCTTTTTTAAATTGGCCGGGCATGGTGGCTCACGCCTGTA
ATCCTAGCACTACAGGTGGCCAAGGCAGGTGGATTGCTTG
AGGTCAGGAGTTCTAGACCAGCTTGGCCAACATGGTGAAG
TCGTCTCTACTAAAAACACAGTAATTATTGTGGTAATTAT
AATTACCAAAATAACAAAATACAGGTGTGCATTACCACAC
CTGTAATCCCAGCTACTTGGGAGGCTGAGGCAGGAGAATC
ACTTGAACCCAGGAGGTGGAGGTTGCAGTGAGCTGAGATG
GTGCCACTGCACTCCAGCCTGGACAACAGAGTGAGAGCCT
ACCTCAAAAAGATTAAAATAAAATAACATAAAATAACATA
ATATAAAAATAAAATAATAAAATAAAATAAAATTTAAAAT
TATCATTATTACATTCAAAGAGATAAAGAGAAAAATAGAT
ACAGGAACTATGAAACAAAAACAGGATATTATATTTTTAG
AAGAGGATTCAGAACAAAAAAGAAAGTGAGATAGATATGA
AAAGATGAGTCTGGGAAGGCCAACATCCCAGAAAAAAATG
ATTAAAGAAATGTCGGCCGGGCGCGGTGGCTCACACCTGT
AATCTCAGCACTTTGGGAGGCCGAGGCGGGTGGATCACGA
GGTCAGGAGATCGAGACCACGGTGAAACCCCGTCTCTACT
AAAAATACAAAAAATTAGCCGGGCGTGGTAGCGGGCGCCT
GTAGTCCCAGCTACTCAGAGAGGCTGAGGCAGGAGAATGG
CGTGAACCCAGGAGGCGGAGCTTGCAGTGAGCCGAGATTG
CGCCACTGCACTCCAGCCTGGGTGACAGAGCGAGACTCCG
TCTCAAAAAAAAATAAAATAAAAAATGAAAATAAAAATAA
AATAAACCCACAAAGAAGAAAAAAATTAACAAAAAATAAA
CAAAAAAATGAAAATAAACCCACAAGGCAAGCCATTGTGA
TTTCTCAACACTGAGGACAAAGGACAAAAACCTTAAAGCT
TAAAAAAAAATTGCACAGGAGTTCTCAACAGTGATCCTGA
CAAGTAAAAGACAATGGAGCAAACATTTTTAAATTCTGAA
GGAAAAGGTTTTTTTTCTTTTTATTATTATTATTATTATT
ATACTTTAAGTTTTAGGGTACATGTGCACAATGTGCAGGT
TTGTTACATATATATCCATGTGCCATGTTGGTGTGCTGCA
CCCATTAACTCGTCATTTAGCATTAGGTATATCTCCTAAT
GCTGTCCCTCCCCTCTCCCCGCAAGGAAAAATATTTCAAA
GCTAGAATTCTATACCCAGCCATTTGATCAATTAAATGTG
AGGGTAAAATAAAGGCCTTTTTAAACAGGTATAGTCTCAT
TTCATGACTGTCTTAGGAAACTACTGGAGAATATGGTCCA
ACAAAAGGTGGGAGTAAACCAAGATATAGGGAGGCACATA
AGCCAGGAAACACGGAATCCAACAAGAGAGGCAAAGGGAG
TCCCCAAGGATGATAGTAAAGGAACATCCGAGGATGACAG
CAGTCCACCATATACTGTATACAAAACAAGCAGACCACAT
GGAAGGAACGCAAAGGCTCTAGGAAAGAAAATCCTGAGAA
GGTGAAGTATACAGAATATATATGAAGATTTATACCTTGA
GTATACACTTACAAAGGCTGTGCATCAAAACAGTGAGAAA
AAGAATCTTAGTTTCCCAAAGTGGGAAAATGAATTGATAG
ATTCCTAAAGCGATAAAGTCAAGAACAGCAGCATAATATG
TTATTTAGAAATAAGGAAGTTGGCTAGGCACGATGGCTCA
TGCCTGTATTCCCAGCACTTTGGGAGGCCAAGGTAGGCAG
ATCGCTTGAGCTCAGGAGTTTGAGAACAGCCTGGTCAACA
GGGCAAAACCCCATTTACAAAAAATACAAAAATTAGCTGG
GTGTGGTGGCACACATCTATAGTCCCAGCTACTTGGGAGG
TTGAGGTGGGAGGACCGCCTAAGCCTCCGAGGTTGAGGCT
GCAGTGTGCTGTGAATTGTGCCACTGTGCTCCACCCTGGG
AGACAGACCCTGTCTCAAAAAAAGAGAAACAATAAAGTAA
ATAGTTTTTAAAAAAAGCTGATGAGAATGAGGACTGAAAT
AAGTCATATGCAACAAAATGTTAAGAGAGAGAGTTTTGGA
TGGAAAGATATGGGTTAGTAGTAAGTTTTTCTATATTTTT
CCCACTTTCTACAATCATATTATTATGATTTAGAAAACTA
CATTTTCTGTAATTAGAGATTACTCTGGATTTTGTAAAGA
AGAATGTGGTTCCTGTACCAGATCTTGGAGAAGAGTACGC
CTCTGGAAGTCACGGGATATCCAAAGCTGTCTGTCAGATG
TCAGGTGGGCTATGATACCTGCAGCAAAATAGCTGACTTC
CATTTCCCTGCTACAGAGTAAACTGTTGATATGCTTCAGC
ACATCTTCGGTCACCAGCTTGGAAGAGAGCTCTCTGACTT
CTGCTATGTTGTTCTACAGGTCAGATGGAGCGGAGAACCC
CAGAGACAAGGAGGGTAGAATCAGGAATTGGCTTTTTTCA
CTTTCCTGCTCCTCAGGTCAGATAAATTCAGAACTCTTAC
TTCTATACCCGCCTCTGCCTCAAGCTAGCCTAAAACCCAC
AATCCAACTCCCTTGATGAGGATGATCATTAACAACAATC
ATTAAATAAGTACTTACCAAGTGCCAGGCACAGTACTAGA
TAAATAAAGTTGTCTTTTTATCTACCATATCTCGTTTAAT
CTTTAAAATACTACTACAAAGAAATGTGACACTAAGCAAG
ACAAACTTGTCAAGTTCACACTGCTAATAACTGGATGAAC
TAGAATACAAATCAAGGCCTAACTCAAATACTTAACATTA
CTGAAGGCCTGCTCAATGTTATCTTTTAACAACAACAATG
AAAGTCAGGCAGTATTTTATTTTATATGTTACACTAGTTT
TCTATGCTGTGTAACAAATTACCACAAACTTAGTGGCGTA
AAACAACATGCATTTATGATTCCCTGGTTTCTGTGGGGCA
GGAGTCTCAGCATGACTTAGCTAGACCCTCTTCTCTGAGA
TCTCACAGGGCTGCAATCAAAGTGTTGGCTGGGCTGCATT
TTCACCTGGAGGCTCCACTGGGGGAGAATTTACTGCCAAC
CTCACTCAGACTGCTGGCAGAATTCACTTCCGGTGGCTGC
AGGACTGAGTGATTCAGTTTCTTGCTGGAGGCCATGTTCA
GCTCCTAGAAGCTGCCCCAAGTTCCTTAAAAGGTGGGCTT
CTCCCTCCTCCAACCACTTACTTCATGACTGTTTGCTCCT
TCAGGGCCAGAGAGAAAGAGTCCCTACAGTGGGCCTGCTA
GCAAGACAGATACATATAAGTATATAGTAACATAATCATG
GGAGTGATATCTTATCATCTTTGCCATATTCCCTTGGCTA
GAATCAAGAAACAGGTCCTGCCCACACTCAAGGGTAGGGG
ATATCAATGCCAGGAGGCTGGAATCACTGGGAGATTCTGT
CTACAAAAATGAAAAACCAAAGGTTTAATGAGGTTAAACA
ATCAAAGTAAACACAGCAGTTTGTGTTAGCGTTAACTGCT
GCTTCTGATGAACCATTCAGGAAAGCACACTCTAGACACT
ACACTAGTATATTGAGGTGCATAGGACACTAAAGATTGAA
GCAGAAATTGAGATGTCCCCCCAAAGCCTGTTTTTCCCAA
GACCAGCTATATCTCTCATCTACGCATGATTTCAGTGTTA
AGTCTATCATATGTTACCCCCTAACAAGACATTCTTAGCA
CAACCGAGAGGGGCACCACAGGTGAGTCCCAAGATTTTTC
TTGTAAATCCTCACATTCTGGATCTTTCAAAAAAAAAAAA
AGTGGGCTGGGCGCGGTGGCTCACGCCTATAATCCCAGCA
CTTTGGGAGGCTGAGGCAGGTGGATCACAAGGTCAAGAGA
TTGAGACCATCCTGGCCAATGTGATGACACCCTGTCTCTA
CTAAAAAAAATACAAAACTTAACTGGGCGTGGTGGCACAT
GCTTGTAATCCTAGCTACTCGGGAGGCTGAAGTGGGAGAA
TCACTTGAACCTGGGAGGCAGAGGTTGCAGTGAGCCGAGA
TCACGCCATTGCACTCCAGCCTGGGTGACAAGAGCGAGAC
AAAAATAAATAAATAAATAAATAAGAAAAATGGAAGATCT
TTTAGGTCAGCTGGTAGGATATGTAGAATTGTATAGGATA
CATGAGGCATCAATCCAACTTTCTGGCATTATTTCCCATT
CCTTTTCACCTTCCTACCTTTTCCCCAAATTCTAACCATT
CCATTTTACAGTGTTCCTCAATGATTACACTTATTGATTA
CATTATAAATAATCTTCCCTAGCTAAAAATGACTGTCCCT
TCTTTATACTTTTCCGTGCCTTCCAGATTTCCAGTATTAA
TCATTTACTCCTCTCTGTGAAGCCTTTCACATCTACTTTG
TTGTGAGTACTGTATGTGTGAGATACACGAAAATAAGGCA
CAGTCCCCTCCATGTTTTCAAAGAGTTCAGGACCTAGAAC
CAAGGCTCCCAATGGACTCAGTGCCTCTCTTGCAGCAGTC
ACTTGTCAGTTGTAAATCAGACACCTATTTGTACATATGT
CTAACACTGCCTTCCCAAAGTTATGAGCACCATCACCTTG
ACATACTTCATGCATCTGTGTCTTTCCAATACATATGGCA
TGGCAAAGTGCAGGTGCTTACTATATGTCTTTATTACTTA
TTGAAAAATCTTCACCTTTAGCTTTAGGAAACAAAGAAAT
TTCTCAATTGTAGAATACCTTGATTGAGAGTCAGTATATA
AGTATCAACAAAGAAACTGCTAAAAAATAGACTTCCTGGA
TAAAGAAGTAGTATAGTAAAGTGATTAATATCAGAGGGTC
TGGAGCCAGACTGACTGAGTTTGAGTTTTTTTGTTTGTTT
TTTGTTTTTTGAGCAGAGTTTCGTTCTTGTTGCCCAGGCT
GGAGTGCAGTGGCACGGTCTTGGTTCATTTCAATCTCTAC
CTCCTAGGTTCAAGCGATTCTCCTGCCTCGGCCTCCCAAG
TAGCTGGGATTACAGGCATGTGCTACCATGCCCAGCTAAT
TTTTGTATTTTTAGTAGAGACAGGGTTTCGCCATGTTGGC
CAGGTTGGTCTTGAACTCCTGACCTCACGTGATCCACCCA
CCTCGGCCTCCTAAAGTGTTGGGATTACAGGCATGAGCCA
CTGTGCCCAGCCGAGTTTGAGTTCTAATTAGGATAAACGG
CATTTCTGGGACTCAGATTCTCTATGAAACGTGGATAACA
GCGTATGGTAGAATACAAAAATAACACAACTTTTCCTATC
CCTGTATATACACCCCATAGCAATGTGACTTTACTGCCTT
TAATCTGGGCTTAAATATATAACCTGTGTTGTCCTATGAA
ACATTAGCAAGGTGACATAAGCAGAGGTTTAAAATGCACT
TGGACAGTGGGGCCTGCCCTCTAGAGACTGCCATGTGGAG
AAGCCTGTGGACACAAAGCCCGCCAGCTAGTAAGCAGCAC
CAACTGTCAGACACGAGAGTCAGGCCATCTTAGACCCTCC
AGCCCCAGTCAAGCCACCAGATGACTGCAGCTACATAAGT
GACCCCACATGAGACCAGACAGACCAGAAGAACTTTACAG
CTGAGCTGAGCTCAAACTACTGACCCACAGATTCATAAGT
AAATTAAATGGCTACTGTTTTAAGCCACTAAGCTATAGTT
TGTTCACAATAGATAACTGACATACAATAGTATTTATAGG
GCTAATGTAAAGATTAAATGAGTTTATACATGTAAATTGC
TTACAATAGTGCCTAGCATATAGTAGGTACTATATAAGTG
TTAGGTTTTGTTTTAAAGCAATTAAAATTAATTCAAAACA
ATTCACCTTACCAAAAGACCAAGTACTTTGCTTTGTATTG
CTGACTCTGAAAAGGTCTGTCGAAAAAATATATACATACA
GGTTACTTTATCATGAAGAAAAGAACTTTACATTAAACTC
AATCCTGTCTTCCCACCTCCAAGACTTGGATGAAGATTTC
CAATCCTTGATTTTCAATAAAGTGTTTGCAGGCAGCTGGA
GACCCATCTGTAAGATTCCAAAGTGCTTTCAAAGTAAACA
AGAGGGTGACATCATCTAAATTCTCAGTAGTCTTTTGTTT
TACTATTGCTAGAAGTTCCTAAAAACCAAACAGATAGGGA
GTTAGATGCTCTAATGAATAATCAATTGCAGTATAAGGAA
AGCAATGTTAAGACACATCAAACCTTGGTTCTAAACCCAA
GTTCTGCCACTTAGTAGCTTTGTGATCTATTTTCTTTCTA
TAAAATAAATTACAACTACTTCTTACAGTTTTTGTGAGGA
TTAAATGAAAAACAATTTAAGTTTAGTGAGCACTTACTCC
AGTTCTTGGTATATGGTCATCAAGTTCATATCAAGTACAT
TATTAGCTATTCCATTATTTTTATTTAGAACACTTAGTCA
ACACCTTCTCTAAGCCAAGTACAAAAGAAAAAAAAAAAAA
AGGGTAGAAGGCAGACAAAACAAAAGTTGGCTTTTCTCAA
TTAAATAAAAGAATTTTAAATTTTGGTTATCTGATGGAAA
CACATAAAAGCCTAAAATTTAGGCTTTAGGAAGGGTGGGA
GAGGGAAGCCTCCATATAAAGATATTATGTAACTGAGACC
AGAAGAAAAAGAGGATAAGCCAGCCCAGTAAGAAATGGGG
ACATGAAGGAACAGGGCTGGAGGGAGAGGGGGAGGAAGCA
CATGCCAGGCAAAGTTTGGGGCAGGAAAAAGTCTGCTGCT
CTAAGCCACTGAGCAGGTCAGTGGGGCTACACCACCAGGC
CAGCATTCCATCACATGACCTCACATCTTGAAGAGGCCAC
TGGTTCACTTAGACTGCAAAGTACCATTTGAGATCAACAT
TTCTAGAAGGAAGTCAAGCTAGTATTTATGGTCTCTTTCA
ATATCAGACTGTCATGTGAGAGGAAAAAGACAAAACAATT
TTCACTTTAACCAGCTGATGAAAAGATACATAAAATATAA
CAAGGCACCAAACAAATCAGAATGTATATTTTCAAGAAGA
ATGAGACCAACTCAAATATTCTGCCCAGTCAGGAGACAAT
GTGTCAAGAGACTTCATCACAAAAATAAATCTGTGGCCGG
GCGCGGTGGCTCACGCCTGTAATCCCAGCACTTTGGGAGG
CCGAGGTGGGCGGATCACGAGGTCAGGAGATCAAGACCAT
CCTGGCTAACACAGTGAAACCCCATCTCTACTAAAAATAC
AAAAAATTAGCCGGGCGTGGTGGTGGGCGCCTGTAGTCCC
AGCTACTTGGGAGGCTGAGGCAGGAGAATGGCTTGAACCC
GGGAGGCGGAGCTTGTGGTGAGCCGAGATTGTGCCACTGC
ACTCCAGCCTGGGCGACAGAGTGAGACCCCGTCTCAAAAA
AATAAATAAATAAATAAAAATAAACCTGTGAGAGTCAAGA
GAAGAGCGTTAGATGAGACAGGTGCACTCACCTGGGCAGC
TAGTTAGATGAACGAGAGCAAGGCCAGGAGCAGGGGAAGT
GAGCCTGTCCCTGAGCGTATCACAGTGGCCAGCCCTTGGT
CATACGATTTAGCTTAATGATACTCAAAATAACTGTACAC
TATTACTACTATGACAGATACCATTTTTTCAACTGAGGCC
CCTTTTTCAGATGAAAAATCTAAGACACAGAGGAGACTTA
TCTGTTGTCATATGACAAGTGCCTGGCCTGCTCTCTTTAT
CTGTATCTTATCTAGTCCTGTTACCCCTTCCAGCAACTTT
ATATTCCTGGGATATGTTCCTGCATTATATTATATGGCAA
AACTCCTACCTGAGTTAAACATAACTATCAGTCTACTTCA
TACCTCCCAACATTCAACATATTAACGTTGAAAAAGACTG
AGCTCACCTGGTCTCAATTTCAATATCTGCTCATAAATTT
CAAAACAGCACTTAACTGTATTTGTCATACTACTTTACTT
CCCAACGAATTTGCTCCAAAGACTACTATTTCTTGATTCT
CTCTCCTCAAACTTGAATCACCATCTTCTCACTCCCCTCA
TTTGATTTCATCTTCTTTTTCATTGAGAAATACACCCACT
CTTCCTAACAAAAGCTACCAACCTACTTGCATTTCCATCA
ACGTACTCTGCCTTCCATTCTGCTCCAATCTAAAGCAAAC
ATCTTTACTTCTACTCTAAACTCAAATTTCTGCACATACA
GAGATTCAGCACCGAAATTATTTCCTTTTATTTTGCTTGT
GGCGTCAACTTCTCCCTCTTTAGAACTCTTCTTGTGGGCA
CAAAATATGTCTTAATGTAGTCGATCTTTTTAAAGATTGA
ACCCACCTCTGCTTTCCTTCTCATTAAATTATATCAAAAA
GTTAGATCCATTTCTCACCTCCCATTTGCTATTCCATCCT
ATTCCAATCAGGTTTTGGCCTGCCACCTCACTGAAATAAC
ATAATCAAGGTGACTAATGACTTCCTCTTGCCAAATCCAA
TGGTCAACTCTGTCCTCATGTCACTCAACCACTCAGTAGT
ATTTGATATGATGGCCCAATTTTTCCTGAAATATTCCTCT
TAGATTCTAAAACACCCTCTCTCGGCTTCCTTCTAATGCA
CTTTGGATGCTCCTTCTCAGTCTCCTTTTCTGGTTCATCC
TATTTTTTTTCCAACAAACAGGCGCATCTAGGAGAGACTG
TGGGTGCAATTCCAGATCACCACAATAAAACAAGTAACAC
AAATTTGTTTTTTTTTTGGGGGGGACAGAGTCTCACTCTG
TCGCCCAGGCTGGAGTGCAGTGGCGCAATCTCAGCTCACT
CCAAGCTCCATCTCCCAGGTTCACGCCATTCTCCTGCCTC
AGCCTCCCGAGTAGCTGGGACTACAGGCGCCTGCCACCAC
GTCCGGCTAATTTTTTGTATTTTTAGTAGAGACGGGGTTT
CACCATGTTAGCCAGGATGGTCTTGATCTCCTGACCTCGT
GATCCACCCGCCTCGGCCTCCCAAAGTGCTGGGATTACGG
GCGTGAGCCACCGCGCCCGGCCACCACAAATTTGTTTTCC
CACTGCATACAAAAGCTATGTTAACACTATAATGTAGTCT
ATTAAGTGTGCAATAGCACTACGTCTAAAAAACAATGTGG
ATACCTTTTTTTTTGAGACAGTCTCACTGTGTTGCCAAGG
CTGGAGTGCAGTGGCATGATCTCAGCTCACTTCAACATCC
ACCTCCCGGGTTCAAGGGATTCTCCTGCCTCAGCTTCCCG
AGTAGCTGAGATTACAGACTCGTGCCACCCCACCCGGCTA
ATTTTTATATTTTTAGTAGAAATGGGGTTTCGCCATGTTG
GCCAGGCTGGTCTCAAACTCCTAACCTCACGTGATCCGCC
CGCCTCAGCCTTCTAAGTTGCTGGGATTACAGGCATGAGC
CACCACACCTGGCCCAATGTAGATACTTTAATTTAAAAAT
ATTTTATGGCTGGGCACAGTAGCTCACGCCTATAATCATA
GCACTTTGGGAGGCAGTGGCAGGAGAATCGCTTGAGCCCA
AGAGCTCGAGACCAACCTGAGTGACATGGCTAGACCCTGT
CTCTATCAAAAAAAAAAAAAAAAACGTAAAAAATTATCTG
GGTGTGGTGATATGTACCTGTGGCCCCAGCCACTCAGGAG
GCTGAGGCAGGAAGATCACTTGAGCCCAGGAGGTCGAGGC
TGCAGTTGAGATGTGTCCCCACCACTGCACTCCAGCCTGG
GCAACAGAGCAAGACTCTACCTTAAAAAATATGTATATAC
ATAGAGAGAGTGAGCTAAAAAACGCTAAATCACCTGAGCC
TTCAGCAAGTGATAATCTCTTTGCTGGTGGAGGGTCTTGT
CTCAATGTTGATGGCTGCTGACTGATCAAAATGGTGGCTA
CTGCAGGATGGGGTGGCTGTGGCAATTTCTTAAGATAGCA
ATTATGTTTGCCCCATCAATTGACCCTTCCTTTCAAGAAA
GAACTTCTTTTTTTTTTTTTTTTTTTTTGAGACGGAGTTT
CACTCTCTTGTTGCCCAGGCTGGAGTGCAGTGGGGCGATC
TCGGCTCACTGCAACCTCCACCTCCTGGGTTCAAGTGATT
CTCCTGCCTCAGCCTCCCGAGTAGCTGGGACTACAGGCGT
ATGCTACCACACCTGGCTAATTTTTGTAGTTTTAGTAGAG
ATGGGGTTTCACCATGTTGGCCAGGCTGGTCTCGATTTGT
TAACCTCGTGATCCACCCACCTCGGCCTCCCAAAGTGCTG
GGATTACAGGCATGAGCCACCGCGCTCGGCCTAGAACTTC
TTTCAAATTTGGAGTCAATCCTTTCAAACTCTGCTGCTGT
CTCATCCAACCAGGTTTATATAATAAGTCAAAGTCCTTTG
TTGTCATTCCAACAATGTTCACAGAATCTTCACCAGAACT
AGATTCCATCTCAAAATATGTCTTTGCTCTTCCCTAACAA
GCAATTCTTCATGTGTTAAAGTTTTAGATTGCAGCAATTC
AGTCACATCTCCAGGCTCCATTTATAATTTTAGTTCTCTT
GGCATCTACAGTTACTCCTTCCACTAAAGAATTGGACCCC
TCAAAGTTATCCACAAGGGTTCCAATCAACTTCTGAACTC
CTGGTAATGTTCATATTTTGACCTCCTCCCAAGAATCATG
AATATTCTTTTTGTTTGTTTGTTTGTTTTTGAGACAGGGT
CTTTCTCTGTCACCCAGGCTGGAGTGCAATGGCACAATCA
CTGCTCATTGCAGCTTCAATCTTCCTGGGTTCCGGTGATC
TTCCCATCTCAGCCTCCTGAGTAGCTGAGAGTACAAATGC
ATGCCACCATGCCTGGCTAATATTTTATAGAGACAGGGTT
TCGCCATGTTGCCCAGGCTGGTCTCAAATTCCTGGCCTCA
AGTAATCTGCTCGCCTTGGCCTCCCAAAGTGCTAGAATTA
CAGACATGAGCCACCGCTGTGTATTTTCTTAATGATATCT
AGAATGGTGAATCCTTTCCAAAAGGTTTTCAGTTTACTTT
GTCCAGATTCATCAGGGGAATTCCTACCTATGGCAGCTCT
AGCCTTATGTTTCTTTTTTCTTTCTTTCTTTTCTTTTTTT
TTTTTTTTTTTTTTGAGACAGAGTCTTACTCTGTCACCCA
TGCTGAAGTACAGTGGCTTGATCTCAGCTCACTGCAACCT
CCACTTCCCAGGTTCAAGCGATCCTCCCACCTCAGCCTCC
TGAGTGTCTAGGATTACAGGCGTGTGCCACCATGCCGGGC
TAATTTTTTTGTATTTTTAATAGAGACGGGATTTTACCAT
GTTGGCCAGGCTTGTCTGAAACTCCTGACCACAAGTGATC
TGCCTGCCTCGGCCTCCCAAAATGCTGAGATTGCAGGCGT
GAGCCACCACACATGGCCACAAAATGCTTCTTAATAAATA
ATATAATTAATAAATAATAAATTAATAATTACTCCCTTAT
CCATGGGCTGCAGAATGGATATCGTATAACAAGCAGGAAA
ATATTAACTTCCTTGCTTGTACATCTCCATCAGAATTCTT
GGGTGGCTAGTGCATTATCAATGGGCAGTAACATTTTGAA
AGAAATCTTGCTGGGTGTGGTGGCTCACACCTATAATCCC
AGCACTTTGGGAGGCCGAGGTGGGTGGATCACCTGAGGTC
AGGAGTTCGACATCAGCCTGGCCAACATCGTGAAACCCCA
TCTGTACTAAAAATTCAAACTGGGCCAGGTGTGGTGGCTC
ACACCTGTAATACCAGCACTTTGGGAGACCAAGGCAGGTG
GATTACCTGAGGTCAGGAGTTCAAGACCAGCCTGGCCAAC
ATGGCGAAACCTCATCTGTACTAAAGATACAAAAAAAATT
AGCCGGGCATGGTGGCACACACCTGTAATCCCAGTTACTT
GGGAGGCTGAGGCAGGAGAATGGCTTGAACTCAGGAGGTG
GAGGTTGCAGTGAGCCGAGATTGGGCCACTGCACTCCAGC
CTCGGTGATAAAGCCAGACTCTGCCTTCTTGACATCTCAA
GCATCTTAGTAATGAACACATCCAAAATCATTCTTGATTT
TTATTCTTGATTTCATCTCTATTGTAAACAGACATACAAG
TTAACAAGACAAAATAAACCTAATACTCAATATTAAATAC
TCATAGGCATAAGATTCCACCCATAACAGCAATGCAAATG
ACAAATACTTGAACATACTTCTGGAGGACATGAAAGACTT
GAATAAACACACTTTTGTTCCAAGACAGGGGAAATTACAG
GACGTCAATTTTTCTACATCAATCTATAATACAATCCCAA
AGAAAATGGTTTTTTTTTTCTCAGAAACAGGCAAGCCAAT
TCTGATGTCTGCACCGAAACAACAAATAGATAAGGATAAC
TAAAAGAAATCCGGGGACAGATCTTAAATATTTAAGTATT
GATAAAGTTAGTGACCAAGCTGAACAAAATGGTAAAACCC
CGTCTCTACTAAAAATACAAAAATTATCCTGGTGTGGTGG
CATGTGCCTATAATCCCAGCTACTCAGGAGACTCCCACTT
GAACCCGGGAGACAGAGGTTGCAGTGAGCCGAGATGGCGC
CAGTGCACTTCCAGCCTGGTGACAGAGCGGGACTCCACCA
CAAAAAAAAAAAAAAAAAAGATAAAAGTTACTGAGTAGAC
AGACACGCAAATTAATGGAACAGAATAAAGTCCAAAACTA
GATATATACAGGGGAATTTAATGATAAAGGTAGCATAAAG
AGTGCAAAGGCAAGTAGAAACACACAGAGAAGAAAACTTG
AACTGACCCAACATCTCAAAAAAGTTCCAAAGAAAAAAAA
GAAAGAACAGAAATCATAGGATTAAAAACGTGAGGAGGCT
GAATGTGGTGGCTACAAACACAGCTAACTCAAGAGGGTCG
CTTGAGCCCAGGAAGATGAAGCTGCAATGAACCATCATCA
TGCCACTTGCCACTACACACCAGCTTCAGCACAGGATGAG
ATCAAGTCTCTTAAACAAAACAAAACAAAGAATATTTTAA
AATACTTCATGATGGAGGGAAATACTTTGCAGGTGTGCCA
TCAATCCCAGATGCATAATAAAAAAGAATGAATTCAACTA
CGTGAAAATAAAAAATTATTGCATCATAAAACATGCCATA
AATGAATTAAAAATAGATAAACAGTAAAATGGGAGAAAAT
ACATGCACCCAATATCATAGTCAAAGGCTTGTTTCCTTAA
TGTATAAAAAAATCCTATAAAGTAGAAAAAAGCCAGTAAC
CCAAAAGAAAACTTATAAAGGCCATGGATAGACAGTTTAC
AAAAAATATAAATGACTTGGCTGGGCGTGGTGGCTCACTC
CTGTAATCCCAGCACTTTGGGAGGCCAAGGCGGGTGGATC
ACAAGGTCAGGAGTTCAAGACCAGCCTGACCAACATAGTG
AAACCCCATCTCTACTAAAAATATAAAAATTAGCGAGGCG
TGGTGGTGCGCTCCTGTAATCCCAGCTACTCAGGAGGCTG
AGGCAGGAGAATTGCTTGAACCCAGGAGACGGAGGTTGCA
GTGAGCTGAGATTGCACCACTGCACTCCAGCCTGAGTGAC
ATAACAAGACTCCATCTCAAAAATAAATAAATAAATAAAT
AACTCAACGAAAAAGAAAAAAAAGCCAGTTGTGGTGGCTC
ACACCTGTAATCCCAGCACTTTGAGAGGCCAAGGTAGGAG
AACCACTTGAGCCCAGGAATTCAAGACCAGCCTGGGCAAC
ACAGCAAGACATCGTCTCTACAAATAACTAAAAGAAATAT
ACATACACACACACACACACACACACACACACACACACAC
ACACACATATATATATATATATATATATATATATGGGCTG
GTCATTTGGTGGCATGCACCTGTGGCCCCAACTACTTGAG
AGGCTAAGGTAGGAGGATCACTTGAGTCCAGGAGGTCGAG
GCTGCAGTGAGCCATGATCACGCCACTGCACTCCAGCCTG
GGCTACAGAGAGAGACCACACAGCTCAAAAAAAAAAAAAA
AAAAAAAAAAGATGGCTCAAATGCCATCTAAAAAAAGTAC
AAAAATATGCTGAGACATTAATGATAAACATTCATAATAG
GCTGAGTGTGGCAGCTCACACCTGTAAACCCAGCACTTTG
GGAAGCTGAGGTGGGTGGATCAACTGGGTCAGGAGTTCAA
GACCAGCCTGACCAACATAGTGAAACCCTGTCTGTACTAA
AAATACAAATTAGCCAGGTGTGGTGGCACATGCCTGTAAT
CCCAGCTTTTTGTGAAGCTGAGGAAGGAGAATCCCTTGAA
CCCAGGAGGCAGAGATTACAGTGAGCCAAGATCGCACTAT
TGCACGCTAGCCTGAGCAACGAGGAAAAAATCATATAATA
AAATGAAAATAAAAAAATAAGTACAGAATAAAACAATGTT
GTTTTTTGTTTCATTGTTTTTTGAGACAGAATCTTACTCT
GTCACCAGGCTGGAGTGCACCTGTACGATCTTAGCTCACT
GCAACCTCCACCTCCTGGGCTCAAACAATCCTCGTGCCTC
AGCCTCCCAAGTAGCTGGAATTACAGGATGCACCACCACA
CCCAGCTAATTTTTATATTTTTGTATTTTTAGTAGAGACA
GGGTTTCACCACGTTGTCCAAGATGGTCTCGATCTCCTGA
CCTCGTGATCTGCCCGCCTCGGCCTCCCAAAGTGCTGGGA
TTACAGGCGTGAGCCACAGCACCCGGCCCAATGATATAAA
TTTTTTAGTGAACGATGTTAACACAATCATAACATAAATA
CTGATTAATGATTTATTTAAAATCATGATATAAATTTGTT
GGGGACTAGAGGAGGAAGTAATTTGTAGAAAGATATGTAG
GAGGGCTAAGTTCTTATCTACCATAGTAGCAAAATCAGTA
ACACCTAAAACTGCTCAATCAAGAAACTACAGTATAAGCA
TTTTATTTAGAAATGTGGAGGTATGGCCAGGCGTGGTGGC
TCACGCCTGTAATCCCTGCACTTTGGGATGCCGAGGCACG
CAGATCACGAGGTCAGGAGTTCGAGACCAGCCTGGCCAAC
ATGGTGAAACCCCATCTCTACTAAAAATACAAAAATTAGC
TGGGTGTGGTGATGCACGCCTATCATCCCAGCTACTCAGA
AGGCTGAGGCAGGAGAATCGCTTGAACCCAGGAGGCAGAG
GTTGCAGTGAGCCGAGATCGTGCCACTGCACTCCAGCTTG
GGCGACAGAGTGAGATTCTGTCTCAAAAAAAAAAAAAAAG
AAAAAAGAAATGTGGAGGTACATACCAAAAGAAATAGCTA
CAAAATTAGAAAGTTTCTTCTGGGGAGAAAGTCTTACAGA
TTTCTCACTTTAATAGGCCTTTTGGAATGATTTGATTTTT
TTTTAAGCTACAATCATAAATTTGACTTTTTTTAAAAAAA
GGTTATGAACATGACAAGGAACCTACCTTAACTGCCATGA
AAAGCTCTTCAAGCTGTGCCATTTGCTCAGGTGAGAGCTA
TAAGCAAACAGAAAGGCTCAAGTGAACTATGGAATCTGTA
TAAAGACTAGAGAGACAGACATCTTGCCTTTAAGAAATCA
CAAACCTGCAGAGCCAGAATAGAGGTGACACTCACTGCCA
TTGTTTGCATCTTGGGGTTTTCATGCATACAGAGCCATCT
CATGACAAACTTGGCAGCATCAAACCTGAAAAGCAGTATT
TATTTTTCTCACAATTATATATAAAGTTTGTGAAACTACA
CAGAAGAAATCATTCGGCATTCCCCAAGTAATCCTATAAC
AAAAATAGTCTTGGACTTTTAAATCCTCAGCTATGAAAAC
CAAGAGCATTTGGCAGAGAGAAGACCAGGCAGGGGACAGA
AGAGTATGCAAATAAGAACGTAAGCAAAATACACACAATT
TACATAAAGATGAGCAAATCTAAGAAAAAATGTATTTATC
ATTCAGTTTCCACTATGATAGGTCTGAAAAAGAAAGGGAG
TTTCCAGAGTAGTAGCAATTTGTAATCTGAGTAGCAGACA
ATGCTAAAATGCTGCAGCAAACATCACTCAGTTACAAAGT
GACTGAGCCTAAACCTTGTATTCACAAATCAGGGGCTTTG
CTCTTGTTAGCTTGTGCCTCAATTCTCTGCTTTTTTATGT
CAACTATTATAAATGTTTTAAAACTTGTGAATCTGAGAGA
CTGCAAAGGCCTCAAATCCTTCTGGAATGGCTAGGATGAT
GATGATTTTCTAAATAATTAAAAAGTAAATTACTAATAAA
ATAATAATTACATAACAAAATGAATAAATTACTAATATTC
TTTATAATAACCTGTACTTACACTAGGAATTAAGTACTTT
ACAGACACTATCGTATCTAATGCTGGTAAGAGTCACTATT
TTACAAATGAGGAAACTTATAAGCAAAGATAATGGAAGGG
CTAGATCTTGAGTCCAAGTATGTTTGGCTCTCGGAGCCTG
TTCTTATCCACTATCCTGTACTAGAATCACTTTAGGAGAC
AACATTTTCTAGTAGGGTACTTCTAATCACTTCTCTGTGG
AAGAAACTGAACAGAACCTTCTCTCCAAACACCTTATCCT
AGCCTTAATCAGGCCCCTGCATTTAATAACCAAAGGCCAA
CACTCCAATCAAATGACCAAGTCTTATACTTGCCTGTCAA
ATGGAACATCCACAAGAATCCTGGAATTGGTTAAGGAGAG
AAGACAATTCTTCTGTAACTTTTAGAGAATAAAGAAAAAT
AATTTTGAACAAATGTAACATTCCATTCTAAACAAAGATT
CCATGTATTTGGAAGTATTACCAGTGAGCTTTTCTTACTG
AGAGCTCATTGTGTACCTGTCCCTATCCACGATTTTCATT
TAATGCTGTAACTGATGACTGCCATGCAAGAATGAAGACT
GAGTAGGATTTTCCAACTTTAAAAATAAGGTAGAAATAAA
CGAGGAAAACCACCTTCCTAATTGTATTTTTAAAAAATCA
ACTCCCCTGGCCGGGCGCGGTGGCTCACACCTGTAATCCC
AGCACTTTGGGAGGCAGAGGCAGGGGGATCACGAGGTCAG
GAGATCGAGACCATCCTGGCTAACACAGTGAAATCCCGTC
TCTACTAAAAATACAGAAAATTAGCTGGGCGTGGTGGTGG
GCGCCTCTCGTCCCAGCTACTCGGGAGGCTGAGGCAGGAG
AATGGCGTGAACCCGGGAGGCGGAGCTTGCAGTGAGCCAA
GATTGAGCCACTGCACTCCAGCCTGGGCTACAGAGCGAGA
CTCTGTCTCAAAAAAAAAAAAAAAAAAAAAAAAATCAACT
CCCTTTACAAAGTACACATTTGAATTAGATTTCACAAATC
TACACCCCTGTGTAACCACTGCTACAATCAAGATATAATA
CTTTTATCACCCCCAGAGAGTTCCATTGTCCCCTCTTCAA
GTCAGTCTCAACCCTATAAACCCTATCCTCAGAAAATTAC
AGTCATTATAGATTAGTTTTTTTAAGGTGTTATGCAAATG
GAATCGTGTACTTCTGCTCTTTTGAGTTTGGCCTGTTTTG
CTCAGCATATAACATTTTTGAGTTTCATCTACACTGCAGA
TATCAGTACTTCATCTCTTTGTGTGCCAAATAGTGTTTCC
CTAAATAGATTTATTACAATGTATCTATTCGCCTGTTGTT
GGACATTTGGGATGTTTCAAGTTTTTGGCAATAAATAAAG
GTACTATGAACATTTGTGTAAATATCTTTATATGGATATA
TGCTTTCATTTCTCTTCAGTAAATACCTAGGAGTGGAATG
ACTAGGTAGTTTATAAAGTGTATACTTAATTCCTAAAGAA
ACTACCAAAGTGTTCAAATCTTTTGATCATTTTTATAACT
GGTTTATTTGTACTGTATTAACAAGTTGAGTTCTTTATAT
ACTCTGAATGAAGTCGATTCTCATATATATAAAATGAACA
TATTTCCCAGTCTATCATCTACCTTTTCATTTTAAAAATG
TTTGTTGTGGGGGAGGGAGCCGGGCATGGTGTCTCACTCC
TGTAATCCCAGCACTTTGGGAGGCTGAGGCAGGAGGCAGA
GGTTGCAGTGAGCCAAGATCGTGCCACTGCACTCCAGCTT
GGGCAACAGAATGAGACTCCGTCTCAAAAAAAAAAATGAA
AATAAAAATGAGTGTAGGCCAGGTGCGGTGGCTCACGCCT
GTAATCCCAGCACTTTGGGAGGCCAAGGCAGGCAGATCAT
GAGATCAGGAGATCAAGACCATCCTAGCTAACATGGTGAA
ACTCATCTCTACTAAAAATACAAAAAAAAAAAAAATTAGC
CAGGCATGGTGGCAAGTGCCTGTAGTCTAAGATACTCGAG
AGGCTGAGGTAGGAGAATGGCACAAACCCAGGAGGTGGAG
GTTGCGGTGAGCCGAGATCACACCACTGCACTCCAACCTG
GGCAACAGAGTGAGACTCTGTCTCACAAAAAAAAAAAAAA
AAAAAAAAGTGTGTGTATATATGCATGTGTGTGAGAGAGA
GAACAGCTTTTAATTTTGATGAACTTTCATTTTTTTCTTT
TATAATGTGTGCTTTTTGTATCCTAACATATCTTTACTTA
CCCCAAGGTCACAAATGTTTTCTCTTATTTTTTTTTGTTG
TTGTTCGTTTGTTTTTGTTAGACAGGGTCTTGCTTTGTTG
CCTAGGCTGGAGTGTAGTGTCTCAGTGCAGCCTTGAACCC
CTGGACTTAAGTAATCCTCCTACCTCGGCGTCCCAAGTAG
CAAGGACTACAGATGCTTGCCACCATGCTCAGCAAATTTT
TATTTTTTATTTTTAGTAAAGACTGGGTCTCACTATGTTG
CCCAGGCTGATCATAAACTCCTAGCCTAAAGTGAGCCTGC
TCCCTTGGTCTCCCAAAGTGCTGGGATTACAGGAATGAGC
TGCTAAGCCCAGCCTTGCTTTTATATTTAGATGTATGATT
CAATTCAGCTTAATTTTCATGTGTGGGGTGAGGTAAAGGT
CTAAACAATAAAGTGTTAATAGATGTTTCTGGGCAAAGGG
TTTCTGAGAGATTGTTAAAATATTAACCTCAGGCCAGGAG
CAGTGGCTCACACCTGTAATCCTGAGGTCTGGAGTTTGAG
GCCAGACTGACCAACATGGTGAAACCCCATCTCTACTAAA
AATACAAAGGAATTAGCCAGGTGTGGTGGCATGCACCTAT
AGGCCCAGCTACTTGGGAGGCTGAGGCAGGAGAATCACTT
GAACCCGGGAGGCAGAGGTTGCAGTGAGCCAAGATCACAC
CACTGCACTCCAGCCTGGGCAACGAGAGTGAAAATCTCTC
AAAAAAAAGAAAATTTTAGCCTCACTGCTTATCTGTATTT
CCTATTTTTTCTATAACAAACACAAACTATTTTATTTACT
CTCTTTCTCTAATAGGACGAAAAACCAGAACTAAATAATA
TATATTTTTCACATATTTATCCTCATGTTGAAAAACACAA
ATTGTCTGCCGCATGCCGTGGCTCATGAGGCCAGGAGTTC
GAGACCAGCCTGACCAACATGGTGAAACCCCGTCTCTACT
AAAAATTCAAAAATTAGCTGGGCGTGGTGGTGCACGCCTG
TAATCCCAGCTACTCAGGAGGCTGAGGCAGGAGAATTGCT
TGAACGCGGGAGGCAGAGGTTACAGTGAGCTGAGATCGTG
CCACTGCACTCCAGCCTGGGTGACAGAGAGACTTTGTCTT
TAAAAAAACAAAAACAATTGTGCCACAGCACTCTGGCCCG
GGCGACAGAGCTGAGACTCTATTAACAACAACAAAAAAAG
CATAAACAAATATTCAATTGAAATTACCTGCTGGTAATGG
GGGAAATTTTTCAGAGCCTTGAAAAGTAGACAGGTGACCT
CTGACAATAGGCGAACAGGCATCCCCTTGGCCAGGCCCTG
GCGTGTTAGGTTGAGAGCGCAAGCACTGGCTGTGAACTGC
ACTCGCAAATCCAACGGGTGATTCCTCATTCCTACAGCCA
CAAGCTGAAGATGAACCTGTTTTTAGTGCATATGATGGCA
GTAACATTCTCTATGCTGTCTTGTGCATGTTTTGGTTGGC
AGAAATCTTCGTTTATTGGGACAGGAACAGATTTTCCCTA
TCCCAAGCATTTATTCTTTAGAACATCAAAGTATTACAGC
AAAGCCTTCTAATCCAAATGGAGTCACTAACTATCTGTGT
GACTTTGGCCAAGTCACTTCCTTTCTCTAGACCTCTATTT
CTTTATCTGTGAAATTAACTTCAGAATCACTTATTGAGCC
TCACTCCATACAAGCTACTGTGACAGGTACTGCAGGGGAC
ACAAACATGAGTGAGAGCTACTCATTAGCATAAAGCCTTG
TGAGAGTAATAACACTGTGAGAAATGCCAAAAACATAAAA
TTGAAGAAAAGCACCATAAAAGACGCATCAATGAAGTGAC
ATCTGAGGTAGTTATGGAAAGAGTGGCCATTTCTGGGAGA
GAATCAGAAGAACACATTGAGAGAGCACATTTAGGCAGAG
TCTCAGGATTTACACAGGAGGAGAAAAATGTAGGGGCAGA
ATGGACAGGGTATTCCTAGGGGAAAGAAGTGTGATAAAGA
AAAACAGAAAGTGGAAAAAAGGGATGGGATAAATCCACCA
ACAGAGGAGAAGAATTTGAAAAATGGTAAAACAAAACATT
AGGTAACTTGAAGCTATACTGTGGAAGACCTAGAACACAA
ATGTAAAATGAGGGCATTGTTCCAAGCTTAGACCCCACCT
GCTCTGCCATTCAGGGACACTGTGATCTGTTTCCTCTACT
AGAGACAGACCTGGGATATACTTCTGCTATGGAAAATGAC
TTTTTTTTGTATATTGCTAAATTGATTTTTCAGTTTCATT
AGATTGCCATCATCTGCAATTTAGAAATCCAGAAACCAAA
AGAAATGTAATTTTCACAAAATCTACAGAATCTTAGCATG
AAAAGAAATTTAGAACATCTAAATTCAGCCTAGGCAACAT
AGTAAGACCTCATCTTTATGGAAAAACAAAAAAATAGCCA
GGCATGGTGGGGCATGCCTATAGTCCCAGCTACTCAGGAG
GCTGAGGCAGGAGGATCACTTGAGCCCAGGAGGTCAAGGC
TGCAGTTAGCTGAGATCATATCATGCCACTGCACTCCAGC
CTGGGCAACAGAGTGAGACCCTGTATCAAAGAACAACAAC
AAAAACAAACAAACAAAAACAGAAGAACATCTAATTCAAT
CTCTTCCTTATAGATGGAAAAAAAGGTCCAGAATTTTTAA
TTTATTATATTTTTTTGAGTTGGGATCTTGCTCTGTTACC
CAGGCTGGAGTATAGTGGCACCATCATAGCTTACTGTAGC
AGCCTCAAACTCCTGGGCTTGCCGGGCATGGTGGCTCACG
CCTGTAATCCCAGCACTTTGGGAGGCTGATGCGGGCAGAT
CACGAGGTCAGGAGATCAAGACCATCCTGGCTAACACGGT
GAAATCCCGTCTCTACTAAAAGATACAAAAAATTGGCCAG
GTGTGGTGGTGGGTGCCTGTAGTCCCAGCTACTTGGGAGG
CTGAGGCAGAAGAATGGTATGAACCCGGGAGGTGGTGCTT
GCAGTGAACGGAGATCACGCCACCGCACTCCAGCCTAGGC
GACAGAGCGAGACTCCATCTCAAAAAAAAAAAAACAAAAA
AAACTTCTGGGCTCATGTAGTCCTCCAATCTCAGTCACCC
AAGTAGCTGGGACTATAGGCATGTACAACCATGCCCAGCT
AATTTTTTTTTTTCTTTTTTGAGACAGAGTCTTGCTCTGT
CGCCCAGGCTGGAGTGCAGTGGCATCATCTGGGCTCACTG
CAACCTCCACCTTCCAGGTTCAAGTGATTCTCCTGCCTCA
GCCTCCTGAGTAGCTGGGATTACAGGCACCTGCCACCATG
CCTGGCTAATTTTTGTATTTTTAGTAGAGACGGGGTTCTA
CCATGTTGGCCAGGCTGGTCTCAAACTCCTGACCTCAGGT
GATCTGCCCACCTCAGCCTCCCAAAAAGTGCTGGGATTAC
CGGCGTGAGCCATGGCGCCCAGCCAGAAGCTAATTTTTTT
TTTTTCCTAAATTTTTGTAGAGACAGGGTCTTACTAATGT
TGATCAGGCTAGTCTTGAACTCCTGGCCCCAGGAAATCCT
CCCATCTCGGCCTCCCAACCAAAGTGGCGGGATTACAGGC
ATGAGCCACCAGAGCTGACCCAGAGTTTTTTATACAGCTT
TTGAGCTGTAAATAAAGTTAATCTCCCATGCTGTAAAAAT
ATTTTTTTTTTTTTGAGTCTCACTCTGTCGCCAGGAGGGA
GTGCAATGGCGCAATCTTGGCTCACTGCAACCTCCGCCTC
CCGAGTTCAAGCGATTCTCCTGCCTCAGTCTCCCAAGTAG
CTGGGACTACAGGAGTGCGCCACCACGCCCAGCTAATTTT
TGTATTGTTTTTAGTACAGACGGGGTTTCACCATGTTGGC
CAGGATGGTTTCAATCACTTGACCTCGTGATCCACCCGCT
TCGGCCTCCCAAAGTGCTGGGAAAATATCTATATTTTTAA
GGAATTGCAAAAAATTACAAATAATAAACACAAGATTTTT
CTTAAGACCTTTCATTGTTATGTTTCACTAAAAACAACTA
CAATTTTCAAATAAACACATGTATAAAAGAAAAATAAGTA
ACTGCAGTTTTCTTTCCCAAGCCACTTAATACTTGTAATT
ACATTTACAATAAAACGCATCCTTCCCTAAACCAAAGCTA
AGTTTGGCTATATCAATAAAAGCAACTTTATGTTATTCAC
AAAATACTTCAAGTGGTAGATTTGGCCACCCTTAATTATT
TTTATTTTGTTCTGTGCTCGTTTTCTTTCAGAAAGCCACA
TGATCCTATTATTCCCTTACTTAGACCAAATTTTAACTGT
TTTGATTCTAATTTATTCCACATAAATCCAGATGCTCAAA
GCAAAAGACACTTTGGCAGCTAAGCTTAACATTCTTTGCT
TTATGAGAGCACTTGACTCACTATAGAATAAAGCATATAA
TTTATTATATTCAGTGTGGTTCGTGAACAATTATTAATTG
AACCAAGTTAAGAAATAATAGCAAAAATTGTCTTTCTTCA
ATTACCTTTAAAATAGCAGGCATGGTTACCTCCATTGAAA
ATGTCTCTGTGAATAGCCTGTAGAGGGCTTCCTTCATAAA
ACATGATCTGTTCCTATATCGGCTCAGTGCTTCTGAAATC
TGACTCATACTGGCTCCTCCAGCAACCTGAAAATAAAGAT
GTTACCAAATAGGTTTCACCATTCACATTTTTTCACCATT
CATTTTTAACCACAGGGTTTTTGGGGGTATACAGTGTTTG
AGACAATAATAACAAATGTTCAATTAAATGTTCCAGGTGT
TGGCCAGGCGCGGTGGCTCACGCCTGTAATCCCAGCACTT
TGTGAGGCTGAGGCAGGTGGATCACCTGAGGTCAGGAGTA
GAGACCAGCCTGAACAATATGGTGAAACCCCGTCTCTACT
AAAATTACAAAAATTAGCCAGGCGTGGTGGCAGGCGCCTG
CAGTCCCAGCTACATGACAAAATATGCTGAGAGAAATTAA
AGATCTAAATAAATGCAGAGATATACTGGATTCAAGAATC
AGGAGACTAGCACCAGGCGTGGTGGCTAATGCCTATAATC
CCAACACTTTGGGAGTCTGAGGCACAAGGGTTGCTTGAGC
CCAGGACTACAAGACCAGCCTGGGCAACACAGTGAGACCT
CACCTCTATTTTTTAAAACAACATGAGACTCAACGTTATT
AAATGGCAATTTTCCTCAAACTGACCTACAGATTCAATGC
AATCCCAACTAAAATACCAGTAGTCCTTTTTGTACATATT
GACAAGTTGCTTTTATGATTTATATGGAAATACAAAGAAC
CTAGAATAACCAAAACAATTATGAAACAGAATAACAGTTG
AAGAAGTCACATTACCCAATTTCAAGACTTCATATAAAGT
TATAATAATCAAGACAGTAGGCCGGGGTGCGATGGCTCAG
GCCTGTAATCACAATACTTTGGGAGGCCACGGCAGGCAGA
TCACCTGAGGTCAGGAGTTCAAAACCAGCCTGGCCAACAT
GGTAAATCCTCACCTCTACTAAAAGTACAAAAATTAGCTG
GGCATGGTGGTGCATGCCTATGCCTATAGTCCCAGCTACT
AGGGAGGCTGAGCCAGGAGAATCACTTGAACCCGAGAGGC
AGAGGTTGCAGTGAGCCGAGATCACACCACTGCACTCCAG
CCTTGACAGACCAAGACTCTGTCTCAAAAAAAAAAAAAAA
AAAAGACAATATAGTATAGGTATAGATGAACAGATAAAAA
TAAAGAGTCCAGCTGGGCGCAGTGGCTCACAACTGTAATC
CTAGCACTTTGGAAGGACGAGGCGGGCAGACCACGAGGTC
AGGAGATAGAGACTATCCTGGCTAACACGGTAAAACACCA
TCTCTACTAAAAATACAAAAAATTAGCCAGGCGTGGTGGT
GGGTGCCTACAGTCCCAGCTACTCTGGAGCCTGAGGCAGG
AGAATGGCGTGAACCCAGGAGGCGGAGCTTGCAGTGAGCA
GAGATCGCGCCACTGCACTCCAGCCTGGGCAACAGAGCAA
GACTCTGTCTCAAAAAAAAATAAAAAATAAAGAGCCCAGT
AACAGACTCACACATATACAGACACCCAATTTTCAACAAA
GATGCCAAGTTAATCCAAGGGGGGAAGAGATAATCCTTGG
TGGTGAGCCAAGATCGGACCACTGCACTCCAGCCTGGGCG
ACAGAGCAGGACTCGACAGTCCCAAAAAAAATTTGGGGAT
CTCGGCTCACAGCGGAGTTGCAGTGAGCTGAGATGGTGCC
ATTGCACTCCATCCTGAACAACAGAGTGACTCTGTCTCAA
TAAAAAATTAATTAATTAATTAATTAAAATACAACAATTA
CTAATTTCAAATCAAAAGAATAAAATATTAACACAACTAA
TGAGTATACAAATCACTTTATTCTCTTCCCCTACGAAGAA
CTAAGGAGGTATTATTATAAAGAAAGAGTTATTTTAAAAC
AACAGCTCTGGGCCAAGCATGGTGGCTCATGCCTGTAATC
CCAGCGCTTTGGGAGCCCAAGGCGGGGGGATCACCTGAGG
TCTGGGAGTTCGAGACCAGCCTGACCAACATAGCGAAACT
CTGCCTCTACTAAAAATACAAAAAATTAGCCAGGTATGGT
GGTGCACGCCTGTAATCCCAGCTATTCCAGAAGCTGAGGC
AGGAGAATCGCTTGAACCCAGGAGGCGGAGGTTGCAGTGA
GCTGAGATTGAGCCATTGCACTCCACCCTGGGCAACAAGA
GCACAACTCAGTCTCCAAAATAATAATAATAATAATAATG
GGGCCAGGAGCGGTGGCTCACGCCTACAATCCCAGCACTT
TGGGAGGCTGAGGCGGGCGGATCACTTGAGGTCAGGAGTT
TGAGACCAGCCTCAACATGGGGAAACCCCATCTCTACTAA
AAATACAATATTAGCCAGGTGTAGTGGTGCATGCCTGTAA
TCTCAGCTACTGGGGAGGCTGAGGCAGGAGAATTGCTTGA
ACCTGGGAGGCGGAGGTTGCGGTGAGCCGAGATCGAGCCA
TTACACTCCAGCCTGGGCAACAAGAGCGAAAACTCCATCT
CAAAAAAAAAGATAAATAAATAATAATAATAGCTCTGAAC
CTTGGCTCTAAATTATAATTAGCTGGGAGTTTTTTTAAAA
TCCTGATGCCCAGGCCAAGTCCCAGACCAATTAAATCATA
ATCTCTGGGGGACATGACACAGGCATCAGTAAAGCTTCCC
CGGTGATTACAATGTACATCTAAGGTAAAGAACCACTGTT
TTAAAAATATATATTCCTAACCACATATATTTAAACATAT
GTTCAAAAGTAACACCATGAGCCAGGCACAGTGGCACGTG
TCTGTAGTTCCAGCTACTTGGGAGGCTGAGGCAGGAGGAC
TACCTGAGCCCGGGAGTTCTGGGCTGTAGTGTGCATGCCA
ATTGGGTATCCACACCAAGCCCAACATCAATATGTTAAGC
TCCTAAGAGCAGGGGACCACCAGGTTGCCTAAGGACGGGT
GAACTGGTTGAGGCCGGAAATGGAGGTCAAAACTCCCATG
CTAATCAGTAGTGAGGTCATGCAACATAGTGAGACCTTGC
CTCTAAAAATATTAAAATTTTAATTTAAAAATTTTAAAAA
TGAATAAAAAATTAACATCATGTGCATCTATAGACTTACC
CATCATCCCATCAATGCTCAATACTTTTCTCTTAGGTAAT
CTTTTTTTTTTTCTTTTTTTGAGACAGAGTCTCACTCTGT
CACCTAGGATGGAGTGCAGTGGCGCGACCTCAGCTCACTG
CAACTTCTGCCTCCCAGGTTCAAGTGATTCTCCTGGCTCA
GGCTCCTGAGTAGCTGGGATTACAGGGGTGCGCCACCACA
TCCAGCCAATTTTTGCATTTTTAGTACAGAAGGGGTTGGC
TAGGCTGGTTTCGAACTCCTGATCTCAAGTGATTCACTCG
CCTTGACCTCTCAAAGTGTTGGGATTACAGGCATGAGCCA
CCATGCCAGGCCATCTTAAGTAATCTTTCTAAAATTGCTT
TTCGTATGATGTAAATGTTCTAAAGAACAACAACAAAAAC
CCCAAAACGTAAAATTGCTTGTCAATACTTCACCCAAAAA
TAATGTTAGCCATGTTGATCACATACCTTATCCATTATAT
TCTGCTCTTCACAGAGGTGAAGAACACAAGTTTTAGAGTC
ATAAAGACTTTGACACAGGTCCCCGCTCTAGCACTTAATA
GTTCCACGATTGTGGGTAAGTTGCTAAACCTCCTCAAGCG
TCCACTTTCCTCATCCGTGTAAAATGGGAGGATGAAAGGA
GAAAACCACATGCAGAGCATGGTGCCCGGCACATAACAGG
GAACATATAAATGGTCCTGATCGCCGGGTGCAGTGGCTCA
CTCCTGTAATCCCAGCACTTTGGGAGGCCGAGGCAGGCGG
ATCACCTGAGGTTGGGAGTTCGAGACCACCCTGGCCAACA
TGGTGAAACCCCGTCTCTACTAAAAATAAAAAACTAGCTG
GGCATGGTGGTGCATGCCTGTAGTCCCAGCTACTCGGGAA
GCTGAGGTAGGAGAATCACTTGAACCCAGGAGGCAGAGGT
TGCAGTAAGCCGAGATGGCACCACCGCACTCCAGCCTGAG
TGACAGAGGGATACTCTATCTCAAAAAGAAAAAAAACAGT
CCTGATTATCAAGCCAACAAGGAGACATAGAGGCTGGGAC
TATATCTTCTTTTTTTTTTTTTTTGAGACTGAGTTTCACT
TTTGGCCAGGCTAGAGTGCAGTAGTGTAATCTCAACTCAC
TGCAACCTCCACCTCCCAGGTTCAAGCGATTCTCCTGCCT
CAGCCTCCCAAGTAGCTGGGATTACAGGCGCCCACCACCA
CACCAGGCTAATTTTTGTATTTTTAGTAAAGACCAGGTTT
CACCATGTTGGCCAGGCTGGTCTCGGACTCCTGACCTCAA
GTGATCTGCCCGCCTTGGCCTCCCAAAGTGCTGGGATTAC
AGGCGTGAGCCACCGTACCCAGTCTATATCTTAATATTAT
ATTCTCACATGTGGCCGGGCACAGTGGCTCATGCCTATAA
TCCCAGCACTTTGGGAGGCCGAGGCAAGCAGATCACCTGA
GGTCAGGAGTTCGAGACCAGCCTGACCAACATGAAGAAAC
CCAATCTCTATTAAAAATACAAAACTACCCGGGCGTGGTG
GAACATGCCTGTAATCCCAGCTACACGGGAGGCTGAGGCA
GGAGAATCACTTGAACCCAGGAGGCAAAGGTTGCAGTGAG
CCGAGATCGCGCCATTGTACTCCAGCCTGGGCAACAAGAG
TGAAACTCCATCTCAAAAAAAAAAAATAATATTCTCACAA
CCTTCCACATAGTAGGTGCACAATAATCGTTAATTATTAA
ATAAGCTCTTTAAGGATTTTTTTATCTGTCTCTGTAACCC
TAATACCTAGTAAAAATTCTGGTCTATAGCACGAGTTTAA
TAATGTTCTAAACAAATGAAACAAAACTTATTCAGATAAG
AACAAACCCTCAAGCCTTGCTTTGTAGTAAAGAAGTCAGA
ATAGCCAGCATCTGTGGCCAATAGTCCCACAAATTGCATG
GCAGGCCGCTGTCGTATAAACAGTTCTACAGCTTCATCAG
TGATGCAATTGCCCCCAGAAATATCCAAAGACACAACATT
GGGCAGGATATCCTTCTGCTGCAGCAAATGAAAAGCTAGG
TCTGATTTGAGTTGCCTGTGATCAGAAATATCAAGGTGAA
GCAGACATTTAAGTTCTCTAATGACTGCAAGAATTTGTGG
TTTGGTCATGGTCAGGCATTTCAGATAGTGCATTGTGAGA
GACTTCAATCGATCCTTACAGGTAAGCAGTGCAGAAATAT
CAGTGACTACAGTATTAGAGATATCTAAGCTTTCCAGTCT
TGGTAACTGAGAAACATTAGCCAGGTCTTCAGTATGAAAA
CAAACATTAAAAACACTTAAAATGCGAAGACCAGTGAGCT
GACTAAAGAACAGTAATCTTGAATTTTGAGGGATGCTTGT
TGAGTCTAACAGGAGACACTGGAGGTTTTGCTGGATCCAG
CTATTGCTGCAGAGTCCACTTATGATGTCTGGAACTGGGA
GGTCAGCGTGCACTGCAGTAGCATTCAGTTCAATGAGCTT
ATGATGGCAGAAGGCTTTTATGAATGCAGCTGTAGAGATT
TTAGCTTTTTGGATATTGACCAGCTTCAGTTTCATTTGGT
TGCCTCGGAAAATGCTTGCTGTTCTGTCAGTCAGCTTGCC
TATAAAAGAACCAGAACCAACTTGTAATGACAACTAGATC
TCATGTCTTTCCAGGATAAAATGTGGCAAAGAATTAAGAC
AGATGTTAATAGTAACAATAATGACAACATTTACTGCTCT
GTGCTAGCATTGTTCTAAACTCCTTTAATAAGATTATTAT
CTCATGTATTCTTTGCATTAATACTATAAAGGAATTATTG
TTACTACTACTATGTAGCTGAGGAAACTGAAACTTGAATA
GGTTAAGTAATTTATCCAAGGTCACCATCAGAATCAGGAG
TCAACCCCAGTTTGGCTGTAGAGCCCAAAATTTTATCTAC
AGTAACCTTGCTCACAGAAAGGAAGAACAAAATAAAATAG
GTAGATAAGTACAGGATACACAATATACAAGTACCACTAC
TAATATTATTTTTAACCAAATTAGTAGATAATATTTGACA
AGTAACTTACCTCTCTGGGCCTCATTTTCCTCATCGTTAA
ACGAATGGGTTGTCCTATTTTTCATTCACTACACATCTTT
TTTTTTTTTTTTTTTTGAGATGGACTCTTGCTCTGTCGCC
CAGGCTGGAGTGCAGTGGGGCGATCTCGGCTCACTGCAAC
CTCCACCTCCCAAGTTCAAGCGATTCCCTTGCCTCAGCCT
CCCAAGTAGCTGGGACTACAGGCATGAGCCACTGCACCTG
GCCTACTACACATCTTCTATGGTGAGATCCCATGTTATGT
AACAGGCACGTAAGGTAATCAGACACCTGTGACCACAAGG
AATTCAGTATAGGGAGGCATACCAGGTAAATAAATAAGAA
CAGTAGCGTGCTATGTGTAGTAGTGGTATGTACCTGGTAT
TGAATTTGCACAGATGAGACCGATTTAACTTTGAGTAAGG
TTTTAAAGACAAAATCAGTTTGCCAGGGGGAGGGTGAATA
TGTCAAAGAAATGGAAGACACAGAGCAGCAAAGCACTCAA
AACGTAGAACAGCACTACTGGGACATAGGGCCTGTTGGGG
GGCATGGCTGGAAGCAAGGATGAAGAGGATGGTAAAAGGC
CTGTCCACAAAGCTAGGAAACTCAAACTTTTACCCTATGG
ACAATGAGGAACAATTCAAGACTTTTTGAGCAGAAAATGA
ATGGTCATCTTTTTTTTTTTTTTTTTTTTGAGACTGAGTT
TTGCTCTTGTCACCTAGGCAGGAGTGCAGTGGCGTAATCT
CGGCTCACTGCAATCTCCACCTCCTAGGTTCAAGTGATTC
TCCTGCCTCAGCCTCCCCAGCAGCTGGGATTATAGGCACC
TGCCACCATGCCCGGCTAATTTTTGTATTGTTAGTAGAGA
TGGGGTTTCACTATGTTGGCCGGGCTGGTCTCAAACTCCT
GACCTCAGGTGATCCACCCGGCTCGGCCTCCCAAAGTGCT
GGGATTACAGGCGAGAGCCACTGCACCTGTCCGGTCATCA
CATTTTGATGTAGCTTCTTTAAAAAAAAAAAAAAAAAAAA
AGAGGGTTATAATTACATTTTTAGAAATACCAATTTTGTG
ACAGAGTAAAGAATTTAGGGCCAGGCACAGTGACTCACGC
CTGTAATCCCAACACTTTGGGAGGCCAAGGCGGGTGGATC
ACTTGAGGTCAGGAGTTCAAGACCAGCCTGGCCAACACGG
TAAAACCCCATCTCTACTAAAAATACAAAAGTTAGCCGGG
CGTGGTGGTGCACACCTGTAGTCCGAGCTACTCAGTCGCT
GAGGCACGAGAATTGCTTGAACCTGGGAGGGAGGCAGAAC
AGTGAGTCGAGTTGGTGCTACTGCACTCCAGCCTAGGGGA
CAGACTGAGACTGCCTCTAACCAAAAAAAAAAAAAGAAGA
GAGAAAAAAGAAAAATTTAAGCTGTGCACAGTGGCTCATG
CCTGTAATCCCAGCACTTTGGGAGTCCCAGGTAGGTGGAC
TGCTCAAGCCCAGGAGTTTGAGAGCAGCCTGGGCAACATG
GGGAGACTCTGTCTCTACAAAAAAAAATTTTATTTAGCCA
GGCATGGTAGTGCACACCTGTAGTCCCAGTTACTCGGGAG
GCTGAGACAGGAGGATCACTTGGGCCCAGGAATTTGAAGT
TACAGCAAACCATGATCACACCACTGCAGTCCAGCCTGGG
CAACACAGTGAGAACCTGTCTCAAAAAACATAAAATAGCT
CCCTCCCTCCCTTTCTTTCTTTCTTTCTGACGGTCTCCCT
CTGTTGCCCAGGCTGGAGTGCAGCGGCATGATCTCGGCTC
ACTGCAGCCTCCCTGCCTCGGGCTCCCGTGATTCTCCTGC
CTCGGCCTGCCGGATACCTGGGATTGCAGGCGCACACCAC
CACACCTGGCTGGTTTTTGTATTTTTGGTGGAGACGGGGT
TTCGCCGTGTTGGCCAGGCTGCTCTCCAACTCCTGACCTC
GAGTGATCTGCCCGCCTCGGCCTCCCAAAGTGCTGGGATT
ACAGATGGAGTCTCGCTCACTCAATGCTCAATGTTGCCCA
GGCTGGAGTGCAGTGGCGTGATCTCGGCTCGCTACAACAT
CCACCTCCCAGCCGCCTGCCTTGGCCTCCCAAAGTGCTAA
GATTACAGCCTCTACCCGGCCGCCACCCCGTCTAGGAGGT
GAGGAGCGTCTCTGCCTGGCCGCCCATCGTCTGGGATGTG
AGGAGCGCCTCTGTCTGGCCGCCCCGTCTGGGAAATGAGG
AGCGCCTCTGCCCGGCCGCCGCTCCATCTAGGAAGTGAGG
GGCGCCTCTGCCCGGCCGCCCCGTCTGGGAAGTGAGGGGC
GCCTCTGCCCGGCCGCCCCATCTGGGAAGTGAAGAGCGCC
TCTGCTTGGCCACTGTGCAACCTTCCAAGTGTGAAGTGAC
AGCCTTCGTTGTAGAATGAATGAAGACACTGGCACTGATT
ATATAACACCTTGGCACTATCTCGTCGTTGATGGTGGAGG
TATTGGAATTATAGAAGAAAGCAAACACAGAAATTTGACT
AAAGGCGATTTTGTGACTTCTTTCTATTGGCCCTGGCAAA
CCAAGGTTATTCTGGATGTAAATAGCCTTGAAAAGATTAT
ATATATATCTGAATTTTTTTTCCCCGTATAATTCTTACTT
TGTGCATTTGATATTCAGTTGTGTTTGTAATCACGGAAAA
ATAAAAGCATATATTTTCTTTAAAAAAAAATAAAATAAAA
TAGGCTGGGTGCAGTGGCTCACGCCTGTAATTGAAGCACT
TTGGGAGGCTGAGGCAAGCAGATTACCTGAGGTCAGGAGT
TTGAGATCAGGAGTTCGAGGCCAGCCTGGCCAACACCGTG
AAACCCATCTTTACTAAAAATACAAAAAGTTGGCAAGGCA
TGGTAGCAGGCCCCTGTAATCCCAGCGGGAGGCTGAGGCA
GGAGAAATGCTTGAACTTGGGAGGCAGAGGTTGCAGTGGG
CTAAGATCGTGCCATTGCACTCCAGCTTGGGCAACTCTTA
AGAGCAAAACTCCATCTCAAAAAAATAAAAAAATTACAAA
ATGAAAGTAGCAGCATTCATTGAGATAGGAAGAAAATCAG
GAGAATATGATGACTCAGCTGCCCAGAGAAAAGTGCAGGA
CACCATGGGAACAATTGGTAACATGGTTCAAGAGTTTATG
ATACAGGGCTGGGAACTCTGGGGAATGACAGTAGAAGAGG
TAAAATAAACCAAGGAAAATCAATCAAGGAGTGTTCAGAG
TATCCAATATAGGACCTTAAGAAGCACAAAATATGGCCGG
GCACCGTGGCTCACACCTGTAATCCCAGCACTTTGGGAGG
CCAAGGCGGGCGGATCACAAGGTCAGGAGATGGAGACATC
CTGGTTAATATGGTGAAACCCTGTCTCTACTAAAAATATT
TTAAAAATTAGCCGGGCGTGGTGGGGGGTGCCTGTAGTCC
CAGCTACTCGGGAGGCTGAGGCAGGAGAATGGCGTGAATC
CAGGAGGCGGAGCTGGCAGTGAGCTGAGATCACGCCACTG
CACTCTAGCCTGGGCGACAGAGCAAGACTCCATCTCAAAA
AAAAAAAAAAGGAAGGAGCACAAAATACTTAAGGTGCAGA
TAGAAAAACAGGAGGAAATTGTGGAAGAGTAATCCAGGAT
ACAAGAAAAAAAACAAAACAGAAAACTAGGCCGGGCGCGG
TGGCTCACGCCTGTAATCCCAGAACTTTGGGAGGCCGAGG
TGGGCGGATCACAAGGTCAGGAGATCGAGACCAACCTGGC
TAACACGGTGAAACCCCGTCTACTAAAAATACAAAAAATT
AACTGGGCATGGTGGCGGGTGTCTGTAGTCCCAGCTGCTG
GGAGGCTGAGGCAGGAGAATGGTGTGAACCCGGGAGGCAG
AGCTTGCAGTGAGCCGAGACTGCGCCACTGCACTCCAGCC
TGGGCGATAGAGCGAGACTCCGTTTCAAAAAAAAAAAAAC
ACAGAAAACTATTCTAAACCAGAAAGGTGAAGGAGAGTAA
TGACCACTAAAAGTCAAACCAACAAGAAACTCTGATAATT
TTTTTTTTTTTTTTTTTTTTTAGACAGTTTCACTCTTGTT
GCCCAGGCTGGAGTGCATGGTGCAATCTTGGCTCACCGCA
ACCTCCACCTCCCAGCTTCAGGTGATTCTCCTGACTCAGC
CTCCCGAGTAGCTGGGACTACAGGTGCCCGCCACCACACA
CGGCTAATTTTGTATTTTTAGTAGAGACGGGGCTTCTCCA
TGCTGGTCAGGCTGGTCTCAAACTCCCGACCTCAGGTGAT
TCGCCTGCCTCAGCCTCCCAAAGTGTTGGGATTACGATTT
TTTTTTTTTTTTTTGAGACGGAGTCTTGCTCTGTCGCCCA
GGCTGGAGTGCAGTGGCGCATTCTCAGCTAACTGCAAGCT
CCGCCTCCCAGGTTCATGCCATTCTCCTGCCTCAGCCTCC
CAAGCAGCTGGGACTACAGGCGTCTGCCACCACACCCGGC
TAATTTTTTGTATTTTTAGTAGAGACGGGGTTTCACCGTG
TTAGCCAGGATGGTCTCAATCTCCTGACCTTGTGATCCGC
CCGACTCGGCCTCCCAAAGTGCTGGGATTACAGGCTTGAG
CCATGGGCACCCAGCCTTTTTTTTTTTTTTTTTTTTAAGA
GACAGAGTCTCACTCTTGCCCAGGATGCAGTACAATGGCA
CCATCACAGCTCGCTATAGCCTCGAACTCCTGGTTCCAAG
CAGTCCTCCCACCTAGGCCTTCCAAAGTGCTGGGATTATA
GGCATGAGCCACCGTGCCCAGCCACTCCTGATAATTTAAT
GGATCTAGACAATGATCATCCATCTGTGGCCACCACAATC
ACAAAAACAAACCAACCTCATCAACTCCCTGAAGAAAGCA
CATAGCACCACACCAAGAGTTTAAAAAACAAAAAACAAAA
AACAAAACCCAACATGAACTTGATCAAGCATCTACCTTCA
ACGTTCAAGTGACAGGATATACAGGGATCAGAGGAACACA
CCAAAATCATAGCACTTATATGACAAAATTCCTATTGTGG
AAAATTTACACAACAAATGATCAGTTTTATAACCTGGGAT
TACAGGTGTGAGTCACCACGTCCGGCTGTAATTTTTGCAT
TTTTAGTAGAGACAGGGTTTCACCATGTTGGCCAGGCTGG
TCTCAAACTCCTGACCTCAAGTGATCTATCTGCCTGCCTC
GGCCTCCCAAAGTGCTGGGATTACAGACGTGAGGCACCGT
GCCTGGCCCATAATCAATTTTAGAACCTCAAACTTTCCAT
CACCTCACAAAGAAACCTTATGCCCTCTAGATTTTACCTT
CCTTTTCCCACATCCCTCCAGCTCTAAGCAACCACCTTCC
ATCTCTACAGATTTGCCTATTCTGAACATTTAATATAAAT
TAAATCATCCAATATGTGGCCTTGTGTGCTGAACTTTTTT
CATCTAGCATGTTTTTTTTGTTTGTTTTTTTTTTTTTTTT
TTTTTTTTGAGACAGAGTCTCACTCTGTCGCCCAGGCTGG
AGTGCAGTGGCGCGATCTCGGCTCACCGCAAGCTCCGCCT
CCTGGGTTCACGCCATTCTCCTGCCTCAGCCTCCCGAGTA
GCTGGGACTATAGGCGCCCGCCACTGCGCCTGGCTAATTT
TTTTGTATTTTTAGTAGAGATGGGGTTTCACAGTGGTCTC
GATCTCCTGACCTCGTGATCTGCCCGCCTCGGCCTCCCAA
AGTGCTGGGATTACAGGTGTAAGACACCGTGCCTGGCCTC
ATTTAGCATGTTTTTAAGGCTCACATTGTGCAACATGTGT
ATCTGTACTCGTTCCTTTTTATAGTCGCATATTCTACTGT
ATGGACATACCACATTGTATTTATCTGTTTTTTGGTTGAT
GGACATTTGTGTTGTTTTCACTTTTGGGCTATTACATATA
ATATGCTACCATAAAGATATGTGTACAAATTTTATTTTAA
AACTTAAAAAAATTTATTCTAAACTTTCTCTGCTCCATAT
GAATCTGCAGGAATGTGTTAAGAGTTTCTATGTGGACATA
AGTTTTCATTTCTCTGAGTGAAATTGCTGGATCAAATGGT
AACTCATTATCTTTTTGAGGAACTGCCAGACTATTGTTTG
TGGCTCTACTATTTTACATTCCCACCAGCAGTGTCCAAGA
GTTCTAATTTCTCCACGTTCTCACCAAGACTCATCTGACA
TTTTGATTATAGCCATCCTAGTGGACGTGAAATAGTATCT
GTTGTGCTTTTAATTTGCATTTCCCGAATGACTAATAGTG
TTGAGCAACTTTTGATGTGCTTATTGGCCATTTATGTCTT
TATTTATTTATTTATTTATTTTTTTTTTTTTTTTTTTTTT
TTTTGAGACAGAGTCTCGCTCTTTCACCCAGGCTGGAGTG
CGGTGGCGCGATCTCGGCTCACTGCAAGCTCCGCCTCCCG
GGTTCACGCCATTCTCCTGCCTCAGCCTCTCCAGTAGCTG
GGACTACAGGCGCCCGCCACCACGCCCGGCTAATTTTTTG
TATTTTTAGTAGAGACGGGGTTTCACCGTGGTCTCGATCT
CCTGACCTCGTGATCCGCCCGCCTCGGCCTCCCAAAGTGC
TGGGATTACAAGCGTGAGCCACCGCGCCCGGCCTGTCTTT
TTTTTTTTTTTTTGAGACAGAGTCTCTATTGCCCAGGCTG
GAGTGTGGTGGCACAATCTCGGCTCACCACAACCTCCACC
TCCTGGGTTCAAGTGATTCTCCTGCCTCAGCCTTTATGCT
ACCATAAAGATATGTGTAAAAATTTTAGTTTGCATTATTC
TAGAAACTTGTCCCTTTCATGAAAGTTATCGAATTTATTG
GCATACACTTGTGCATAGTATTCCTTTCTAATCCATTTCA
TTTCTGTAAGGTCAGTAGTTGTGCTCCCTCTTTCATTTCT
TTTGCATTTTATTTATTTTTGATACATAACTGTACATATT
TGGGGGTATAGTATGATATTTCTATATGCGTATATATATT
GTGTGATCATCAAATCAAAGTATTTAGTATATCCATGACC
TTATACATTATCATTTCTTTGTGGTGGGAACATTCAAAAT
CCTCTATCTATTTTGAAATATATAATACATTATTGTTAAT
CATAGAAACCCTACTGTGTAATAGGCCACCAGAATTTATT
CCTATCTAACTCTAACTTTGTACTTGTTGACTAACCTCTC
CCTATTTCCCCTTTCTTCCTCTTCTCCCCAGCCTCTGGTA
ACTACTATTCTATTCTTTTCTTCTATAAGATCAACTTCTT
TAGATTTCATGAGTGAGATCATATGGTATTTATCTTTCTG
TGCCTGGCTTATTTCACTTAACATAATGTCCTTCAGGTTC
ATCTATGCTGCCACACATGACAGGATTTTATTCTTTTTTA
TGGCTGAATAGTATTCTATTGTGTGCATATTCCACATTTT
CTTTATACATTCCTCCATTGATAGACACTTAGATTGATTC
CATATCTTGGCTATTATGAAGAGTGCTGCAGTATATTTTT
TTATACATTCGTGACAAATCCTTTTCTTACCTTTTGATAT
TTCTATGCTACAAAGTTTGCGAGTTTTTTCAAATTGTTGC
AAATCTCCAAAAAAAAAAAAAAAAAACTGCAGTATATTTA
CTGAAAAGGATTTGTGTATGGGTGGATCTGTACAGTTCAA
AGTTGTATTTTTCTCGGGAGGCTGAGGTGAGAAAACTGCT
TGAGCTGAGGAGGTCAAGGCAGCAGTGAGCTATGATAGCA
CCATTGCACTCCAGCCTGGCCAACAGAGCAAGACCCCATC
TCAAAACAAAAACAAAAACATTATCAAGCAGAGTAAACAA
AACAAAACTAAAAAAGCAGTAGCACACAAAAATGACCAAG
TGGCATTTGTCCAAAGGATACAAGGTTGGTTAAACGTCCA
AAAAGCAATTAATGTAATATACAATATACAGGCCAGGCAC
AGTGGCTCATGCATGTAATCCTAGCACTTTGGGAAGCCAT
TGCATTACAGCCTGGGCAACAAGAACGAAACTCTGTCTCA
GAAAAAAAAAAAAAAAAAAAAAAAAAGAAGCCAGGCATAG
TGGCTCACACCTGTAATCCCAGCACTTTGGGAGGCCGAAG
CCGGCAGATCACAAGGTCAGGAGTTCGAGACGAGCCTGGC
CAACATAATGAAACGCCGTCTCTGCTAAAAATACAAAAAT
TAGCCGGGCGCGGTGGCTCACGCCTGTAATCCCAGCACTT
TGGGAGGCCGAGGCGGGCGGATCACGAGGTCAGAAGATTG
AGACCATCCTGGCTAACACGGTGAAACCCCATCTCTACTA
AAAATACAAAAAATTAGCCGGGCGTGGTGGCGGGCGCCTG
TAGTCCCAGCTACGCAGGAGGCTGAGGCAGGAGAATGGCG
TGAACCCCGGGGGGCGGAGCCTGCAGTGAGCCGAGATCGC
GCCACTGCACTCCAGCCTGGGTGAAAGAGCGAGACTCCGT
CTCAAAAAAAAAAAAAAAAAAATACAAAAATTAGCTGGGC
CTGGTGGCAAGCGCCTGTAGTTCCAGCTACTGGGGAGGCT
GAGGCAGGAGAATCACTTGAACCCAGGAGGCCGAGGTTGT
GGTGAGCCGAGATTGCGCCACCACACTCCAGCCTGGGCAA
TAGAGACTCTGTCTCAAAAAAACAAAACAAAAAAGACACA
AATGGCCAACAAGCACATGAAAAGTTGCTCAACACCATAA
GTCATTAGGGAAATGCAAATTAAAAGCACAACAGATACTA
TTTCACGTCCACTAGGATGGCTATAATCAAAATGTCAGAT
GAGTCTTGGTGAGAACGTGGAGAAATTAGAACTCTTGGAC
ACTGCTGGTGGGAATGTAAAATAGTAGAGCCACAAACAAT
AGTCTGGCAGTTCCTCAAAAAGATAATGAGTTACCATTTG
ATCCAGCAATTTCACTCAGAGAAATGAAAACTTATGTCCA
CATAGAAACTCTTACACATTCCTGCAGATTCATATGGAGC
AGAGAAAGTTTAGAATAAATTTTTCTAAGTTTAAAAATGA
AATTTCTACATATATCTTTATGGTAGCATATTATACATAA
TAGCCCAAAAGTGAAAACAACACAAATGTCCATCAACCGA
AAAACAGATAAATACAATGTGGTATGTCCATACAGTAGAA
TATGCGACTATAAAAAGGAACAAGTACGGATATACATGTT
GCACAACGTGAGCCTTAAACATGCTAAATGAAAAAAGTTC
GGCACACAAAGCCAAATATTGGATGATTTAATTTATATTA
AACGTTCAGAATAGGCAAATCCATAGAGATGGAAAGTAGA
CTCGTGGTTGCTTAGGGCTGGAGGGATGTGGGAAAAGGGA
AGTAAAATCTAACGGGCACAAGGTTTCTTTCTGAGGTGAT
GGAAAGTTTGAGGTTCTAAAATTGATTATGGGCCAGGTAC
GGTGCCTCACGTCTGTAATCCCAGCACTTTGGGAGGCCGA
GGCAGGCAGATCTCTTGAGGTCAGGAGTTTGAGACCAGCC
TGGCCAACATGGTGAAACCCCATCTCTACTAAAAATACAA
AAATTACGGCCGGACATGGTGGCTCACATCTGTAATCCCA
GGTTATAAATAAATAAATAATAAAATGCCCTTTTTTTCCT
TTTTTTTTAGTGGAGTTCTTTAAGCTCAGCTACAATGGGA
GGTAAGACTCATAACCATAATGAAAAGAATGGTAAACAAG
ACTACAGCAAGAGCATTTTGAAAAAGCGAGAGAGCAGGCT
GGGCACAGTGGCTCACTCCTGTAATCCCAGCACTTTGGGA
GGCCAAGGCAGGCGGATCACCTGAAGTCAGGAGTTCAAGA
CCAGCCTAACCAATGTGGTAAAACCCCATCTCTACTAAAA
ATACAAAAATCAGCCAGGCGTGGTGGGCGCCTGTAATCCC
AGCTACTCGGGAGGCTGAGGCAGGAGAATCGCTTAAACCC
AGGAGGCGGAGGTTGCAGTGAGCAAAGATTGTGCTACTAC
ACTCCAGCCTTGGCGACAAGAGCGAAACTCCGTCTCAAAA
AAAAAAGAAAGCTAGAGAGCAGATGGATGAGTGATAATTT
AGTAAGTGAAGAGTGGAAAACGAAGTCAATAGCAGGGATA
TCCCAGAAGACAATTTCCATCATGGAATCCCAGAAAGAGT
GAGTCTCAACTTCCAGACAAATGAAATGGAAATACTTTGT
GAGAATCACAATAGAAATTGTGTGTGAAAGTGCTTTTCAA
ATAGTAAAGTACTGCAAGAGCTGACTTTAGAGAAGGCTTA
TCACTACCTTGCCAAGTCATCACCCTGAGAAATCGATCAG
CTACTTCCTGAGGGAAATTCCAATGCTCCGGAAGGCACAG
TGTTCCATCAGGTCTTTCAGAACACAATTTCTCCAGGTTA
GCAATCAGGACATTCAGGCAGATGTTGACCAAAGTGTAGG
GAGATGCCTCTTCCTGGCAAACAAAACCCCAAACAAACTT
TGTTAGAATACATCTGCAAAAATTCAACATGAAACTGGTC
ATGCCATATATATTCCACTTGATGAGGGTATCTGAAGATA
CATCTGTCATACTCTAATGATTTATATGTAATGAAACCAT
CTCATTCCCACTGTTAACTGAATGGAAAATTTAACCTGTT
GTCCTTTCTGTTGTACAGCTGTCCCTCAAAATCTGCAGGA
GATTGGTTCCAGAACTCTCTGACCAGTATCCACAGATGCT
CAAGTCTCCTTATATAAAATGGGGTAATGTTTGCATATAA
CCTATGCAGACATTCTCATATACTACAAATCATTTCTAAA
TTACTTATAAACACTAATACAGTATAAATCCTTTATACTG
TATTGTTTACAGAATGACAAGAAAAAAGTCTGTACATGTT
CAGTACGGATGCAGGTATTTTTCCCCAAATATTTTCCATC
CAAAGTTGGCTGAATTCACATATACTGAACCCATAGTCAG
AGAGAACATATTGTATCTTGAAAAACATTAAGTTCTTTTT
TTCTTTTTTTTGAAACAGGGTCTCACTGTCGCCTAGGCTG
GAGTGCAGTGGCACAATCACAGCAACTTTGACTTCCCCAG
TCAGGTGATCCTTCCACCTCAGCCTCCTGAGTAACTGGGA
CTACAAGCCCCTGCCACCACGCCCAGCTAATTTTTTGTAC
GTTTATTTATTATAGAGTCCCACTTTGTTGTCCAAGCTAG
TCTCGAAACTCGTGGTATCAAGAGATCCTCCCACTTCAGC
TTCCCCAAGTGCTGGATTACAGGCATAAGCCACCACACCC
AGCCCCAATATTAAGTTCTCTTAATCCTTTACTTATCACC
TGTTCTGTGCTAGCCACTGAAAATACAGAGATGGGTAAGA
TACGGTTCTAGTCCCTTTAAAGCTAAAGTTTAGTGAAGAA
TACAAACAAGAAATCTGACAATTTCAATGCAACATTTGGG
ACACTCCAAGCAGAGATCACATGGTCATTCACTCAAAAAA
GATGTATTCATTGATTATCATGTGTCTATTCTCAAAACTG
TTCACAGTCTCAAACAGTGATACAGTCAAGGTCCTATGAA
AGTGTAAGAAACTGACAGTAAGGTGAGGCTATAAAGGCAT
GTACAGATAGTTCCTGACTCATGATTTTTGGAATTACAAT
GGTATAAAGTAGAAACCATACTTCAAATTTTGAGTTTTGA
TCTCTTCCCGGGCTAGTGACATAATATGATACTCTTTCAG
TGCTGGTCAGCAGAGTGAGCTGCAGCTCCCAGTCAGCCAC
ACGATCACAAGGGTGAACAACCAATACGTGATATCTTCTT
GAACCCTATGCCTGCTAAACCATCAACAAGTGTCAATGGG
CTCCAATGCTTAGAAGAGCAACTGGTGACCCTGTTGATGT
AGCTTCTCCATCATCCAGCAATTAACTTTTAGTTCAATGC
TTCAAACATTCTTCAGGCCCAGTGTGCTTTCAGCTGTGTA
TGTTAACAGTGAGTACCCATATGACCACTGTTTTTCACTG
TCAGTATCAATAAAGTCCATGAGATATTCAACACTATAAT
GAAATGGGCTTTGTGTTAAGATGATTTTGCTCAACTGTAG
GCTAATGTAAGAGTTCTGAGCACATTTAAGGTAGGCCAGA
CTAACCTATATTTGATAGTTTAGGTGTATTAAATGCATTT
GGGACTTAGAATATTTTAAATTTACAAGGGTTTTATTGGG
ACATAACCCTATCGTAAGGCAAAAAATGCCTTTCTCCTCT
ACAAAATAGAAAGGCTGGCCAAGCGTGGTAGCTGTTAATT
CCTGCATTTTGGGAGGCCGAGGTGGGTGGATCACTTGAGG
TTATGAGTTTGAGACCAGCCTGGCCAACATAGCAAAACCC
TGTTCTAAAAATAAAAAATTAGCCAGGCATGGTGGCACAT
GCCTATCTATAGTCCCAGCTACTCAGGAGCCTTGAGGCAG
GAGAATCCCTTGAACCCAGAAGGCAGAGAGTGCAGTGAGC
CAAGATAGCATCTCTGCACTCCAGCATGGGTGACAGACTC
CATCTCAAAAAAAAAAAAAAAAAAAAAAAGGTTGCTCTAA
AATTAACTGTCGGGCCAGGTGCAGAGGCTCACTCCTGTAA
TCACACCACTTTGGGAAGATGAGGTGGGTGGATCATCTGA
GGTCAGGAGTTCGAGACCAGCCTGGCCAACATGGTGAAAC
CCCATCTTCACCAAAAATACAAAAATTGGCCAGGCATGGT
GGCTCACGCCTGTAATCCCAGCACTTTGGGAGGCTGAAGT
GGGTGGATCATGAGGTCAGGAGTTCGAGACCAGCCTGGCC
AACACAGTGAAACCCCGTCTCTAATAAAAACATGAAAAAT
TAGCCGAGGGTGGTGGCAGGCGCCTGTAATCCTAGCTATT
CGGAAGGCAGAGGCAGGAGAATCACTTGAACCCGGGAGGC
GGAGGTTGCAGCAAGCCAAGGTTGTGCCACTGCACACTAG
CCCGGGTGACAGTGCGAGACTCCATCACAAAAAAAAAAAA
AAAAATTAGGCAGGCATGGTGGCAGGTGCCTGTAATCCCA
GCTACTCAGGAGGCTGAGGCAGCAGAATCACTTGAACGAG
GGAGGTGGAGGTTGCAGTGAGCTGAGATTATACCACTGCA
CTCCAACCTGGGCAACAGAGTGAGACTAGATCTCAAAAAA
TAAAAAATAAATAAGATAAAATTAATTAATTAATTAAAAT
AAATAATAAAATAAACTGTGGGCCGGGCATCGTGGCTCAC
ACCTGTAATTCCAACATTTTGGGAGGCGGAGGCAGAGGCA
GGCTGATCACTTGAGGTTAGGAGCTCAAGACCAACCTGGC
CAACATGTTGAAACCCCGTCCCTACTAAAAATATAAAAAT
TAGCCAGGTGTAGTAGCTCGTGCCTGTAATACCAGCTACT
CGGGAGGCTGAGGCAGGAGAAATGCTTGTACCTGGGAGGC
AGAGGTTGTAGTGAGCCCAGATCGCGCCACTACACTCCAG
CCTGGGTGACAGAGTGAGACCCTGTCTCAAAAATAATAAT
AATAAATTGGCTGTGGTAATGGTTACACATATATGCACAC
ATATATGAAAAGTCTCCTGGTTGGGCACAGTGGCTTACAC
CTGTAATCCCAGCATGAAAGGCCAAGGCAGGTAGATCATG
TGAGCTGAGGAGTTCAAGACTAGATGTGGAAACATGGCAA
GACCCCGTCTCCACAAAAAATACGAAAAAATTAGCCAGAT
GTGGTAGGGTGTGCCTGAGTCCCAGCTACCTGGGGGGCTG
AGGCAGGAGAATTGCTTGAGCCCAGGAGGTCAAGACTGCA
GTGAGGCAATGAGCCATGATTGCGCCACTCCACTCCAGCC
TGGATGACAAAATGAGACCCTGTCTCAAAAAAAAAAAAAT
TTGAAGTCTCTGAATTGCAAAATATATATAGACACTCAAA
GTAGCATCCATAAAGTTTAGCTTACAATAAAATATCAGAC
ATGAGAAGCAGGAAAAAAAAGTCAATAGAAACAAATCCCA
AAATAACTGAAATAACCTAACTGACATGAATTTAAAATGG
CTATTATAATTCACGGGTTTAAAACAGAACATAACACAAT
AAAAGAACAAATACGGAATCAACAGAAAAACAGAAGATAT
GAAAAAGACCAAAAGAAAACGTCTAGAGTTGAAAAAAATA
CACCAGGCCAGACGTAGTGGTTCATGCCTGTAATCCCAGA
GCTTTTGGAGGCCGAGGTGGGCAGATCACAAGGTCAGGAG
ATCGAGACCATCCTGGCCAACATGGTGAAACCCCATCTCT
ACTAAAAATACAAAAATTAGAAGTTGGGCGTGGTGGCTCA
CGCCTGTAATCCCAACACTTTGGGAGGCTGAGGCAGGCGA
ATCACAAGGTCAGGAGTTCGAGACCAGCCTGGCCAACATG
GTGAAATCCCGTCTCTATTAAAAACACACAAAATTAGCCG
GGTATAGTGGCGGGCACCTGTAATCTCAGCTACTCGGGAG
GCTGAGGCAGGAGAATAGCTTGAACCTGGGATACGGAGGT
TACAGTGAGCTGAGACCACTCCACTGCACGCCAGCCTGGG
CAACAGAACGAGACTCTGTCTCAAAAAAAAAAAAAAAAAA
CAAAAATTAGCTGGGGCCGGGCGCGATGGCTCACACCTGT
AATCCCAGCACTTTGGGAGGCAGAGGCTGGCGGATCACAA
GGTCAGGAGATCGAGACCATCTTGGCTAACATGGTGAAAC
CCCGTCTCTACTAAAAATACAAAAAATTAGCTGGGCATGG
TGGCAGGCAGCTGTAATCTCAGCTACTCCGGAGGCTGAGG
CAGGAGAATCGCTTGAACCCAGGAGGCGGAGGTTGCAGTA
AGCCGAGATTGTGCCACTGCACTCCAGCCTGGCGACAGAG
CAAGACTATGTCTCAAAAGAAAAAAACAGCAGATAGGATT
ATCAGCAGATCAGAACTACAAAATAAGAGATAACTAAAGA
TGAAGTCAGGACAATAGAAATGACTCAAACTGAAACAGAA
AAAGGTTGGGAAAAAAGTTGAAAACCATGGTGCCCCAATT
AAGGCACTTCTTAACCAATCTTAAGCAGCCTGTTAGAAAT
GTATAATTGAGGCTGGGCACGGTGGCTCACGCCTGTAATC
CCAGCACTTTGGGAGGAAGAGGGGGGCGGATCACGAGGTC
AGGATATGGAGATCATCCTGGCTAACACGGTGAAACCCCG
TCTCTACTAAAAATATTTTAAAAATTAGCCGGGCATGGTG
GCGGGTGCCTGTAGTCCCAGCTACTTGGGAGGCTGAGGCA
GGAGAATGGCGTGAACCCACGAGGCGGAGCTGGCAGTGAG
CTGAGATCACGCCACTGCACTCCAGCCTGGGCGACAGAGC
AAGACTCCGTCTCCAAAAAAAAAAAAAAAAAAAAAAAAAA
TGTATAATTGAAACTCTAGGCCATCACAGTGGCTCACGCC
TGTAATCCCAGCACGCTTGGAGGCCAAGGCAGGCAGATCA
CTTGAGGCCAGGAGTTCAAGACCAGTCTGGCCAACATGGT
GGTGAAACTCCATCTCTACTAAAAATACAAAAAAATTAGC
TGGGCATGTTGGAGCACACCTGTAAATCCCAGCTACTCAG
GAGGCTGAGACATGAGAGTCCCGGGAGGCAGGGGGCTGCA
GTGAGTGGAGATCGCACCACTGCACTCCAGCCTGAGCAAC
AGAGCAAGACTTGGTCTCAAAAAAAGTAAAGAGGCTGGGC
ACGGTGGCTCACGCCTGTAATCCCAGCACTTTGGGAGGCT
GAGGTGGGCAGATCACAAGGTCAGGAGATCGAGACCATCC
TGGCAAATATGGTGAAACCCTATCTCTACTAAAAATACAA
AAATCAGCTAGGCGTGGTGGCATGTGCCTGTAATCCCAAT
CCCAGCTACTCAGGAGGCTGAGGCAGGAGAATCTCTTGAA
CCAGGGAATCGGAGGTTGCAGTGAGGTGAGATCACGCCAC
TGCACTCCAGCTGGGCAACAGAGCAAGATTCGGTCTCAAA
AAAAAAAAAAAAAAAAGAAACTCCAAAAGAGAGAATTGGG
AAAGAATATTTTAACAAAAAATACTTAATAAGGACAATGT
CCTATACTTGGAACCTATAAAATTGCTTTGTGGTTTAATA
TCTATTGAAATATAGTTAATTAATTCACTGGGTACAAAGA
ATAGTAAAATAAATTTGATGTCTCCATTTTTTTTTTTTAC
TTTTAATTTTATTTTTATTTTTGAGACAGAGTCTAGCTCT
GTTGCCCAGGCTGCAGTGCAGTGGCATGATCTTGGCTCAC
TGCAACCTCCACTTCTCGAGTTGAAGCCATTCTCGTGCCT
CAGCCTCCCAAGTAGGTGGAACTACAGGCATTTACCATCA
CTTCTGGCTAATTTTTGTATATTTAGTAGAGATTCTCCAG
GCTGGTCTTGAACTCCTGGCCTCAGGTGATCCGCCCACCT
CAGCCTCCCAAAGTGTGGGAGAAACCCCCTCTCTACTAAA
AATACAAAGTGTGGGAGGCTGAGGTGGGAGGACTGATTGA
GACCAGAGCTCAAGACTGGCCTGGGGAACAAAGCAAGACC
CAGTCCATCTTTATTTCATGTCATTTTATTTTTTTAAGTT
CAAATCAGATGCAAGATATAAGCCCACTGATTTCGGAAGT
AAAATAGACTCAAAGCAGAATAAACAAAAAAAGCACAATT
TGGGAAACTTCTAAAAACCAACAATGAGAAAAAGCTTATG
ATGGAGGAGTGGACACAGAAGAAAAACAAGGTATGATCAC
TGAATTGTCATCAAAACAAAGCGTGTCGGCCGAGTGCAGT
GGCTCACGCCTGTAATCCCAGCATTTTTGGGGGGCCGAGG
TGGGCGGATCATGAGGTCAGGAGTTTAATACCTACCTGGT
CAATATGGTGAAACCCCGTCTCTACTAAAAATACAAAAAT
AGCTGGGCACGGTGGCTCACGCCTGTAATCCCAGCACTTT
GGGAGGCTGAGGCAGGCGGATCATGAGGTTAGGAGATTGA
GACCATCCTGGCTAACATGATGAAACCCTGTCTCTACTAA
AAATACAAAAAATCAGCCGGGCATGGTAGCGGGTGCCTAT
AGTCCCAGCTACTTAGGAGGCTGGGGCAGGAGAGTGGCGT
GAATCCAGGAGGCGGAGCTTGCAGTGAGCTGAGATTGCGC
CACTGCACTCCAGCCTGGGCGACAGAGCAAGACTCCGTCT
CAAAAAAATAAAAAATAAATAAATAAATAAATAAATTAGC
AAGGCGTGGTGGTACGCACCTGTAGTCCCAGCTACTCAGA
AGGCTGAGGCAGGAGAATTGCTTGAACCCAGGAGGCAGAG
GTTGCAGTGAACCGAGATCGCGCCACTGCACTCCAGCCTG
GCAACAGAGCGAGACTCCGTCTCAAGGAAAAAAAAAAAAA
AAAACCAAGTACGGTACGGGGAAACACTGTCAGATCCATG
AAAACATCTTTCAAATATGAAAATGAAATATATTCTCAGA
TAAACAAAAGCAGAGACAACTTGTTGCCAGCTCATATGCT
ATGAGAAATTTTAAAAGTTCTTTAAGCTAAAAAAAAAAAA
AAATGACAGGCTGGGCACGGTGGCTCATGTCATGCCTGTA
ATCCTAGCACTTTGGGAGGCCAAGGTGGGCCAATCACCTG
AGGTCGGGAGTTCGAGGCCAGCCTGACCAATATGGAGAAA
CCCTGTCTCTACTAAAAATACAAAATTAGGCCAGGCACCG
TGGTTCATGCCTGTAATCCCAGCACTTTGGGAGGCTGAGG
TGGGCGGATCACAAGTTCAGGAATTCAAAACCAGCCTGAT
CAACATGGTGAAACCCTGTCTCTAAGAAAAATACAAAAAT
TAGCCGAGTGTGGTGGTGTACACTTATAATCCCAGCTATT
CAGGAGGCTGAGGCAGCAGAATCGCTTCAACCTGGGAGGC
GGAGGCTGCAGTGAGCTGAGATCAAGATCGCGCACTCCAG
CCTGGGCAACAACAACAAAACGCCTGAGGTCGGGAGTTTG
AGACCATCCTGACTAACACAGTGAAACCCTGTCTCTACTA
AAAATACAAAAATTAGCCGGGCGTGGCAGCATGTACCTGT
AGTCCCAGCTGCTGGGGAGGCTGAGGCAGGAGAATGGCGT
GAACCCAGGAGGCGGAGCTTGCAGTGAGCTGACAATGCGC
CACTGCACTCCAGCCTGGGTGACAAAAAAAAAAAAAAAAA
AAAAAAGTAAATGTGAACAGACAAAAATGTAATTTTAAAG
CCTAGAGATGTGGCTCCCAAGCTTTTTGGTCCTAGTACTA
CTCTACACTCTTAAAAATTGGGTTATATCTATCAACATAT
ACCACGTTAAAAATTAAATCTTAGCAATCTTTAAAATACA
CATTAATTCACTTAGAAAAAATTTAAAACTCAGAGCATGT
TAACATAGATAACATTTTTTAAAACAGCCATAATTGACCG
GGCACGATGGCTTGCCTGTAATCCTAGTACTTTGGGAGGC
CAAGGTGGGCGGATCATGAGTTCAGGTGTTCGAGACCAGC
CTGGCCAACGTGGTGAAACCCCATCTCTATTGAAAATACA
AAAATTAGCCGGGAATGGTGGCGTGCACCTGTAGTCCCAG
CTACTCAGGAGGCTGAAGCAGGAGAATCGCTTGAAACCGG
GAGGCGGAGGTTGTGGTGAGCCAAGAGGATGCCACTGCAG
TCCAGCCTAGGCAACACAGCGAGACTCTGTTTCAAAATAT
ATATATATATATATATATATATATATATATATATATATAT
ATATGAAATAAATAAGTTTAAAAAGCCATAGGTTCCAAAA
GAATTAAAAACTAGCTTAGTTGAGAACAGCAGCACTGTTT
TACATTTTTGCAAATTTCATTAATAGGCGGGCTAATGGAA
GAGATGAGATTCTGGAGGTCCTGGGGTCCACATTTTGAAA
ACAGTTCTACCTTTGAGTGACCATTAAAGAGTAAGAAGGA
GAAAGGGAGAGAAAGAGAGAAAGGGAGAGAAAGAACTACT
AAGTCAAAAGAGAACATGGTATTTTTAATTCAAAAGAAAA
GGAAAAAACAAGACAAATGGAACATATATAGCAACACAGT
AGACTTAAACCCAACAATACTGATAATTATATTTACTCTA
ATTAAAAAGCACAGAATGGCCAGGCATGGTGGCTCACATC
TGGAATCCCAGAACTTTGGGAGGCTGAGGCCAGAAGTCTG
AGACTAGCCTGGGCAATAAAGCAAGACTCAGCCTCTACAA
AAAATAAAAAACAGCCAGGCATGGTGGTGCACACCTATAG
TCTAGCTACTAGGGAGGCTGAGGAGGGAGGATGAGCTATG
ATCGCAGACTGCACTCAAACCTGGGCAACAGAGTGAGACT
CTCTCCTCCCTGCAAAAATCAATTAAAAATACATTTTTTA
ATTTAAAAAATTAAAATGTTTACTTTCCTGTCATCTGTAA
AAAAAAAAAAAATTCAAAAATAAAGGTTGGGTGCAGTGGT
TCATGCCTGTAATCCCAGCACTTTGGGTGGCCAAGGTGGG
CAGGTCGCTGGAGGCCAGGAGTTCAGGACCAGCCTGGGCA
ACATGGTGAAACCTCGCCTCTACAAAAATACCTGTCTCTA
CAAAAATACAAAAATTAGCCAGGAATGGTGGCACACACTT
GTAGTCCCAGCTACTCAGGAGGCTGAGGTGAGAGAATCGC
CTGAACCTGGAAGGCAGAGGTTGCAGTGAGTCAAGATTGT
ACCACTGTACTCCAGCCTGAGTGACAGAGCAAGGCTCCAT
CTCAAAAAAAAAAAAAAAAAAGCACAGATCATTAGGCTAC
ATACAAATGCAAGACTGCTGTTTACAAGAGACGCAATTTA
AAACATAAAGACAGTTGTTAAACACTAGACACAAGGAAAC
TGGAGTGACTACATTGTCAGAAAAAATGAGGCTTCTGGAC
AAGAATATTGCTAGAGATCAAGATGGACATTTCTTAATGA
TAAAAGGGCCAATTCAACAAGCAGAATTAACATTCCTAAA
TGCATATGAACTTACTAATAGCTTCAAAATTCATAAAGCA
AAAAACTGAAAGGATATGGGAGGCCAAGGCAAGAGGATTG
CTTGAGCCCAGGAGTTCAAAGACCAGCCTGGGCAACATAG
GGAAACCACCGTCTTAATTAAAAACAAAAAATTAAAAGGA
TAAAAAGAAAATAACATGACTGTGTAGAAAATCTTTAAAA
ATTTACAAAAAAATACAGAAACTAAGTGACTTTGGCCAGG
CTGTAGGATACAAGATCAATATACAAAAATCAATTTTATG
TATTCCTATATATACACAAGATAATATAAAGTTTCAAAAA
ATATTTGCTGGCCGGGCACGGTGGCTCATGCCTGTAATCC
CAGCACTTTGGGAGACTCGGTCTCAAAAAAAAAAAAAGTA
TTTACAATAGTATCAAGAACAGGAACAAATTTAACAAAAT
GTGAAAAGACTTTTATATTAAAAACTACAAAACATTGCTA
AGAGAAGGTTAAAATGGCATAAATGGAAATAATTGTATGT
ATGTTTCATAGGGAAAAAAGTATTCATGCAATATTTGTGT
AATTAAAATAATTAATTGCCGGGCGCGGTGGCTCACGCTT
GTAATCCCAGCACTTTGGGAGGCCGAGGCGGGCGGATCAC
GAGGTCAGGAGATCGAGACCACGGTGAAACCCCGTCTCTA
AAAATACAAAAAATTAGCCGGGCGTGGTGGCGGGCGCCTG
TAGTCCCAGCTACTCGGAGAGGCTGAGGCAGGAGAATGGC
GTGAACCCGGGAGGCGGAGCTTGCAGTGAGCCGAGATTGA
GCCACCGCACTCCAGCCTGGGTGACAGAGCGAGACTCCGT
CTCAAAAAAAAAATAATAATAAAATAAAATAAAATAATTA
ATTAAAAATAAATAAAATCCTTAACAAAGAAAATGAGATA
TACCCAGAACTAGACAAAGAAAATGGGTGTGAGTACTTTT
GTAAAGAAATCTTGTTTCGATTCCAAGCAGCAAAAAATGT
GCTTGAGACCATGCTAGTACACACGTAAAAAGTCCAAGTT
TTCCATTAATTACAAATCCACAAATTATATAACGACTTTT
CTAAGTGAGTTCAAAAGATTACAGGCTAGATCACTGCAAG
GCATAAAGTCTTCCAACAAGGCGTTAATATGTAAAGCACA
ACCTTAATCGGAACATTTCCTTCTCTCTATAAATTTTGGT
TCGAGCCTTCACCACTCAGTCCCTCGAGTTCCCCAAGGGT
GGCCCTTGGCGGGTTTTTTCCAAAGTGGGGCCAGAGGTCT
GAACACCTGAGGTGAAATTCAAGTTCACCAGCAAGTCAAC
TAAATTTCAGAGCTCCCAACTTCCCTACACCGGTAAAATG
GAGCCTAGCAAAGCCTACAAAAGACTAGAGGTTACCAGAC
TGCTTTAGAAAGGCGACACTTGGCCGGGCGCGGTGGCTGA
CGCCTGTAATCCCAGCACTTTGGGAGGCCGAGGCGGGTAG
ATCACGAGGTCTGGAGTTCGAGACCATCCTGGCAAACATG
GTGAAACCCCGTCTCTACTAAAAATACAATAAATGAGCCG
GGCATGGTGGCATGCGCCTGTAGTTCCAGCTACTCGGGAG
GCTGAGGCAGGAGAATCGCTTGAACCCGGGAGGCAGAGGT
TGCAATGGGCCCAGATCGCGCCACTGCACTCCAGCCTGGT
GACAGAGCGAGACTCCGTCTCAAAAAAAAAAAAAAAAAAG
AAAAGAAAGGCGACACTTGACACACAGTAGGCGCTAAACA
CACATTCTTTGGGTTTGCATTTTGTCCAGAGCTAAGAGTA
ACAGGCATTCGGCAAAGGCTGGGGACGGGACGGAGACGGG
AGCGGATGCGTGGAACTGAAAGAATCTCAGACTTCGGGTT
CCAGTTCTCCCAGCTGGACTAAGCTACTCGCCCGGCCCCG
GGCCCAAAGGCCTCAGGTGGTAGCGGCCAAAGGGTCACCG
CCTCCGCGGGACGCCGCGTCCACAACGCGCGTGGGGAAAT
GGTCAAGGCTTGGGGCGTTTGGGGTCATGACTGCAAAAAC
ACCGTCCACTACGGGCCAAGCCGAGTGCCATGCCCTGCAC
CTACGTCTAAGCTCACAGCAGCCCGCACTGGGGCGAGGAA
TCCTGAAGAGGCTCGCCCGGGTCTCCGGGGCTGGGCTCTC
GCCGCGCTGCCTCAGGGCGCAACTTCCACGCGCTTCGCCC
GGCGCAGAAAAGCCCCCCCACCTCGCGGCGTCCAGGCCGC
CTCCCCGCACAACGCACCTCCGCGGCGACGCCTGCGCCTG
GAAGGGGCTCGGCATCTAGACCGCAGCCCCGCGCGGGCCA
CACTCCCCAGCAAGTGCCTCGGCAGCGTCCCAGGAGACTC
GCCGCGCTCGTCGGAGCTGGACGTGGCGCCGAGGTCCGCG
TCGCCGCCCGCACCCCGATGCTCACCTGTACCACGCAGCA
GCCCAGGGCATCCTTCTGAGCGTCAGGAGGGACGATGTTC
CGGGGCGTGTGGCCTGGGTGCAAGAAATGAACCATGGCGA
CCCCGGCGGCGGGGCGTCAAAAAGAGGGCGAGCGTCGAGT
CGGGGCCCGGATCCCGCGAGAACCGGGCGGGCGGCTGCCA
GGACGCGCGCACCACGCCTGCGAGGCACACGGAGCCAGCG
CCACGCCGGGCCGGCGAGCTTTTGAAATGCCCGGAGAGGC
GACGCGCACGCGGGGGCCGGCCTGCCGCAGACCCCACCCC
CCCGGGCGGCCTCCTAGCCCCACCCGCCCCCCGACACGCC
GCCGCCGGGGCCAACTTTCTCCTCCCGCCTCGCCAGCCTC
CCCAGACCAACCTGCCACGGCCCAGCCGCTCACCCACTCC
TTCCCAGCCCCGCACCTCAGGGCTTGAGAGGATATTCCCC
GAGGACCGGCTGTGTAGGTTTGGGGAATACTATATATATA
TATATATATATATACACACACACACACACACACACACACA
CTCACTCTTATATATACATACACATATATATTCATTATTT
CTATATATGTATATGTTTTTTAAAGCTCTGTTTCAACTCC
TAGAGTCTCTGGATAAATCAAATATAAAACGAATACAAAA
TATTGGCAAGTATCTACCAAAAAAACTATTTAGCTTTCTT
GTTACCTAAAAAGTACCCGAGAAGACCCTTATAACCTGCT
CCAAGAAAGAAACCCCGAGAGACCCTTCTAACTGTCTCCA
GGAGAGAAACTCCACAAGTTAGTACGCATTAGCTAATTTG
AGACAGCAATACCTTGGAAAAGGAAAGTTCTCAAGAGCAT
GAGCCTTGGAGTTTGAATCCTGAATTAGAATGCCCGCTTA
ACCATGTACTGTTTGAGAACCTGGAGCAAGGTGCTTGATG
TCTCTGAAGCTCAACTTCCTCATCAGTAAAATAGAATGAG
AATGCTTTATCTCACAGGGTTAATGTAAGGACTAAATAAT
GTATGTAAAACACATCACAATGCCTTTTACATAGCAAGTC
CTTGATAAGTGGATTGGATTCAGATGTTAAAATTATTTTT
AAGTACTTTGCCTAATGCTTTTCTTTCATTTATTTATTCT
TTTATTTAATCCACTTACTACAAGAAGAAAAAAAATCCTG
TGCTGTAGATATCATCCCCATTTTACTCACAGGGAAGCTG
AAGAACTGACAGTTGAATAGACAACACGTTTTTTAGCCAG
CTGATGAGTGGCCAACCTGGGAGTCAAAATTGAGTTTTCT
CACTGCAAGTCCAATCAATATGCTTTTTTTTTTTTTTTTT
GGACGGAGTCTCGCTCTGTCGCCCAGGCTGGAGTGCAGTG
GCGCGATCTCAGCTCACTGCAACCTCGGCCTCCTGGGTTC
AAGTGATTCTCCTGCCTCAGCCTCCCAAGTAGCTGGGACT
CCAGGCGCGCGCCACGCCCAGCTAATTTTTGTATTTTTAG
TAGAGACGGCGTTTCACCATGTTGGCCAGGATGGTCTAGA
TCTCCTGACCTTGTGATCCGCCCGCCTCGTCGTCTCAAAA
TGTTGGGATTACAGGCGTGAGCCACCGTGCCCCGCCAATA
TGCTTTTGTTAATGGTGGAGGGTGTTCATGTTCTTGGTGT
CTTGAACAAAGAATTGGACAACACGCACAAACGAGGAAGG
AATGAAGGGATTTATTGAAAATGAAAGTACACTCCACAAT
GCTACAATGTGGGAGTGGGCCCGAGCATTGGGGCTCAAAG
GCCCCGTTACAGAATTTTTGGGAGTTTAAATATCCTCTAC
TTGGGGTAGGCCCTATGTAAATGACGAGGATGAAGGAAAA
TTACAAAGTCATTTCCTCGGCTTTTGCCCAGTGGAGAGGA
TATTTCCTATTACAGCTGAAGTGTGAATTTCAGCAATTTT
AACTTTAATATAAAACCTGGTAAGTTATGTTCTGATAAGG
TTTGACTATTTCCAGCATAGCTAGAGGTGTGGCCAACTCC
ACATGTCCCAGGACTTACCGAGCTGGAAAGCAGGCAAGTT
AAACAATTTTCAAAAGCCAAGGAAGCAGTTTATGACCTTA
AAGCATTTAGCAAACCTAATATTTGAACATAATTTTGACC
ACGTTTACATTTTGAAGACATTTGTATTTTATCGATAATC
TTTAAACCCATCTTTATTTCCCAAAGATTACCCAAGTCAC
ATGAACTAAATAAAAGGCATTATGTTTTTCACTTTTCTGA
CAAAATATTTTATTTAAGCTCTTATTATTAAACCAATTAA
TACAAAACGTAACACATGAGGCTGGGCACGGTGGCTTACG
CCTGTAATCCCAGCACTATGGGAGGCCGAGATGAGTGGAT
CACCTGAAGTCAGGAGTTCAAGACCAGCCTGGCCAACATA
GTGAAACCCAATCTCTACTAAAAATACGCAAAAAAATTAC
CTGGGCATGGCGGTGCATCCCTGTGATCCCAGCTACTTGG
AAGGCTGAGCCAGGAGATTTGCTTGAACCCAGGAGGCAGA
GGTTGCAGTGAGCTGAGATTGCACCATTGCACTCCAGCCC
CGGTGACAAAGCAAGACTTCGTTGCAAAAAATAAAAATAA
GTAAATAAAAGTGGCGGGGTGCAGTGGCTCACACCTGTAA
TCCCAACATTTTGGGAGGCCAAGGTGAGCGAATCACCTGA
GGTCGGGGTTTGAGACCAGCCTGACCAACATGGAGAAACC
CCGTCCCTACTAAAAACACAAAAATTAGCTGGGCATGGTG
GCATGCGCCTGTAGTCCCAGCTACTCAGGAGGCTGAGGCA
GGAGAATCCCTTGAACGTGGGAGGTGGAGGTTGCAGTGAG
CCGAGATGACGCCACCGCACTCCAGCCTGGCGACAGAGCG
AGACTCCCTTTCTTAAAAAATAAATAAAAATAAATAAATG
GGCTTTGCCATTTCTGTCATGGGCACAAAGCAGTGGCCTG
ATTGTCAGCCTTCTCCTGGCAATTTTTTTTTTTTTTTTTT
TTTTTGTCATTGTTGTTGTTGAGATGGAGTCTCACTCTGT
CGCCCAGGCTGGAGTGCAGTGGCACAATCTTGGCTCACTG
CAAGCTCCGCCTCCCGGGTTCACGCCATTCTCCTGCCTCA
GCCTCCCGAGTAGCTGGGCCTGCAGGTGCCCGATTCTCCT
GGCATTTTTAAGGCCAGGAGCCAAGTGCTGCATGTGGGCA
AATAACCTACAGAGCGGTTTCACTTTTAAAATTATTGTTG
TTGGCCAGAAGCGGTGGCTCACTCCTGTAATCCCGGCACT
GTGGGAGGCTGAGGTGGACGGATCACCTGAGGTCAGGAGT
TCGAGACCAGCCTGACCAACATGATGAAACTGTCTCTACT
AAAAATACAAAAATTAGCCAAGTGTGGTGGCAGGCGCCTG
TAATCCCAGCTACTTGGGAGGCTAAAGCAAGAGAATAACT
TTAACCTGGGAGGTGGAGATTGCAGTGAGCCGAGATCATG
CCATTGCACTCCAGCTTGAGCGACAAAAGAGAAACTCTGT
CTCAAAAACTAAATAAATAAAATCGGCTGGGCACGGTGGC
TCATGCCTGTAATTCTAGCACTTCAGGAGGCCGAGGTGGG
TGGATCACCTGAGGTCAGGAGTTCAAAACCAGCCTGGCCA
ACATGGTGAAACTCCATCTCTACTAAAAATACAAAATTAC
TCGCGCTTGGTGGCAGATGCCTGTAATCCCACCTACTCGG
GAGCCTGAGGCAGGAGAATCGCTTAAACATGGGCGGCAGA
AGTTGCAGTGAGCCCAGATTGCGCCATTGCATTCCAGCCT
GGGCAACAGAGCAAGACTCCAATAACAATAAATTTTAAAA
ATGAAATTATTATTATTATTTGGAGCACAGAACAGTCAAT
CTGGGCAGCCTGTGTCTTTTGATACTCTATGTTTAAGAAT
AAAAAACAGGCCGGGCGCGGTGGCTCACGCTTGTAATCCC
AGCACTTCCGGAGGCCGAGGCGGGCGGATCACGAGGTCAG
GAGATCGAGACCACGGTGAAACCCCGTCTCTACTAAAAAT
ACAAAAAAAATTAGCCGGGCGTGGTGGCGGGCGCCTGTAG
TCCCAGCTACTCGGAGAGGCTGAGGCAGGAGAATGGCGTG
AACCCGGGAGGCGGAGCTTGCAGTGAGCCGATATTGCACC
ACTGCACTCCAGCCTGGGCGACAGAGCGAGACTCTGTCTA
AAAAAAAAAAAAAAAAAAAAAAAAAAATAAATAAATAAAT
AAATAAAAAACAATTATGTGTTTTATTTTATGAATCAGTT
TTGGAGGGCTTCTGGCTATCCTTTTTTCCTCATATTCTAC
TGAGATTATACAAAGCAGCATGTTGCCAGGCACGGTGGCT
CACGCCTGTAATCCCAGCCCTTAGGGCGACACAGACAGGA
GAATAGCTTGAGCCCAGGAGTACGAGACCTGCCTGGGCAA
TATAACAAGACCCCATTCTCCACAAAAAGGAAAAAAAAAA
AAGACAAAAAACAAAAACAAAAACAAAAACAAAGCAGCAT
GTTTTCCACAGAGTAGGAAATCCAATGGCAAGATAGTGTG
TAGGTTTGAGGTGGGTGCAGTGGCTCAAGCTTGTAATTAA
CCCCATTGGCAGGCCAAGGTGGGAGGAGTGCTTGAGTCCA
GGAGTTCGATGCCAGCCTGGGCAACATAGTGAGATCCCCT
CACATCTTTTTTTTTTTTTTGAGACAGAGTCTCACTTTTG
TTGCCCATGCTAGAGTGCAGTGGCGTGATCTCAGCTCACC
ACAGCCTCCACCTCCTGGGTTCAAATGATTCTCCTGTCTT
AGCCTCCAGAATAGCTGGGATTACAGGCATCTGCCACCAT
GCCTGGCTAATTTTGTATTTTTAGTAGAGACAGGGTTTCT
CCATGTTGGTCAGGCTGGTCTCAAACTCCTGACCTCAGGT
GATCCGCCCACCTCACCCTCCCAAAGTGATAGGCCTTCCA
AAGTGATGGGATTACAGGCGTGAGCCACCGTGCCCTGCCA
GACCTCATCTTAAACAAAAATTAAGAAAAAAATAGTGTGG
ATATTTAATCTACAAGTTGCTCTATTTGCTACCTGTGTGA
TTTGAGGCAAGTCATTTGACCTCAGTAGGCTTCCCCTCAT
CTGAAAAAAGGGAGGATAATTATCTTCCTTACAAGCTTTT
TTTTTTGAGATGGAGTTTTGCTAGGTGCCCCAGGCTGGAG
TGTAATGGCACCATCTCAGCTCACTGCAACCTCTGCCTCC
TGTGTTCAAGTGATTCTCCTGCCTCAGCCTCCTGAGTAGT
TGGGATTACAGGCACCCGCCACCATGCCAGGGTAATTTTT
TTTTTTTTTTTGAGACAGAGTTTTGCTCGTCACCCAGGTG
GGAATGCAATGGCCCAATCTCGGCTCACTGCAACCTCTGC
CTCCTGGGTTCAAATGATTCTCGTGCCTCAGTCTCCCAAG
TAGCTGGGATTACAAGTGCCTGCCACCAAGCCCAGCTAAT
TTTTGTATTTTTAGTAGAGATGGGGTTTCACCAAGTTGGT
TAGGCTGGTCTCAAACTCCTGACCTCAGGTGATCCACCCG
CCTTGGCCTCCCAAGGCGCTGGGATTACACAGGAGCCATA
ATGCCTGGCCCTTGCCCAGCTAATTTTTGCATTTTTAGTA
GAGACGGGGTTTCACCATGTTGGCCAGGCTGGTCTCCAAC
TCCTGACCTGACCTCAAGTGATTTATCTGCCTCGGCCTCC
CAAAGTGCTGGGATTACAGGCGTGAGCTACTGCGCCTGGC
CTTAAATGGTTCATTTTATAATGTGTATTAATGTTCAGGG
ACAAGAGAGCTAAGGTTTGTTGTTGTTGTTGTTTCCTTAT
CTCTTAGATTTACATTCCAGTCTAGGAGACACTCTTCAGA
GGCAATCCTTGACCGAGTCACTGCAAGATGAATATATTTA
CTTATTTATTTTTTTGAGATGGTGTCTCACTCTGTCGCCC
AGGCTAGAGTGCAGTGGCATGATCTTGGCTGCAACCTCTT
GCCTCCTGGGTTCAAGTGATTCTCCTGTCTCTGCCTCCTG
AGTAGATGGAATAATAGTTGTGAGCCACCACGCCTGGCTA
ATTTTTGTATTTTTAGTAGAGCCAGGGTTTTACTATGTTG
GCCAGGCTGGTCTTGAACTCCTGACCTCAGGTGATCTGCC
TGCCTCAGCCTCCCAAAGTGCTGGGATTACAGGTGTTAGC
TTCCATGCAAAATGATTTTAAACAGCTATTCTACTGAAAG
CACAGGAGTCTTCAACATCTGGCCACCAGCATCACCTCCC
CAAGCCTGCTCCAAAGACTGGCTTCTGGAAGCCAAGAGCT
CTTATGGCTACTCCACACTATGGCTTGCTTTTTCATAAGT
TGGAGCCTGTATAAAGGCTGAATTTTGAGACTGCATTAGA
GTCTTAAATTCATAAGGGATGAAAACGATTAATGTGAATG
CTCAAGGTTTCCACCCTTTGCTCCCACTTCTCAATTTGTG
GAGTTATGCAAATAGACCAATTCACTGGACTTTTATGATG
TAGATTGACGATGCCGGACTAGAAGATAAAAGTGTAATGG
GGAAAGAAAGGAACACTTCAGTTAAGAAGTGGTTAAGTCA
ATCAACGTAACAAAAACTTCAAGTAGGGGAAAGGGAAGAA
TAAAGGATGGCTTTTTATTTTTAATTTATTTTTATTTATT
ATTTTTTTGAGACAGGGTCTCACTCTGTCACCCAGGCTGG
AGGCAGTGGTGGGATCTTGGCTTACTGCAACGTCGACCTC
TGGGTCCCAGGGTTCAAGCGATTCTCCTGCCTCAGCCTCC
AGAGTAGCTGGCTTACAGGCGCGCACCACCATACCTGGCT
AATTTTTGTATTTTTGGTAGAGACAGGGTTTCACCATGTT
GGCCAGGCTGATCTAGAACTCCTGACCTCAAGTGATCCGT
CTGCCTTGGCCTCCCAAAGTGCTGGAATTACAGGCATGAG
CTACCGTGCCCGGCCTTCAATTTTTATTTTCTTTTTTTCC
TTTTTTTTTTTTTTGAAGTGATGGCACTCAACAACTTGTT
TGGTTCAATATTAGCTAAAGGAATTTTTCTTCCTATGTAT
GGCCCATAGTAACACCAGTATCTGAGAATGAAACCTCATG
GAGAAGACATCTCTGAGAGATAGGTAGAAACAAAGCCTTG
GTAAGGTACAGTGTTGGCCTGTAATCCCAACTCTTTGGGA
GGCTGAGGTGGGCGGATCACAAGGTCAGGAGTTCAAGACC
AGCCTGACCAACATGGAGAAACCCCGTCTCTACTAAAAAT
ACAAAAATTAGCCAAGTGTGGTGGCACGCGCCTGTAATCC
CAGCTACTCAGGAGGCTGAGGCAGGAGAATCGCTTGAACC
CAGGAAGCGGAGGTTGCAGTGAGCTGAGATCATGCCACTG
CACTCCAGCCTGGGTGACAGAGCAAGATTCAGTCTCAAAA
AAAGAAACCAAGCCATGGTGGTATTTTTGAGATGTGGATC
CAGTTCTCCAGGAAGCTCGACCTGCAGGTCAGTCACGTAA
GATGATACATTTCTTCTCTTCCTCCTCCTCTTCCTTATGC
TTTTTTGTTAAGCCAGTTTTTCTTGTGTTGTCTTGTTGCT
GCTGCTCTTAGTAACTGAGTCTCATTTGATACTGAAATGA
AAGGACATTTACTATAGTAGGTAATGAGAATCTTACCTAT
ATTCAGATTTTCATTTTTACAAGTTGTACATAATAATATT
ACCATATTTACAAGTTTGATATTAGTCAGGGTTCTTCAGA
GAAACACAACTGTGTGTGTGTGTGTGTGTGTGTGTGTGTG
TGTGTGTGTACTGGCTCATTCGATTATGGAGGGTGGCAAG
TCCAAAATATACAAAGTGGCAGGTAGGCTAGAGACTCTAG
TAATTGCTAATATTGCAGTTCAAATAGAAGGCCGTTTGCT
GGAGAATTCCTTCTTGCTCAAAGAAGTCAGTATTTTGTTA
TCCTTAGACTCTCAACTGATGGGATGAGGCCCATCACATC
CTGGAGGGCAAATTACTTTACTCAAAGTCTACCAACTTAA
ATGTTAATCTCATCCAAAAACACCATCACTGGATCATCCA
CAGTATTTTTTGACCAAATAACTGGCATTGTGGCCCAGCC
AAACTGACACATAGCCGGGCGCGGTGGCTCACGCCTGTAA
TCCCAGCACTTTGGGAGGCCAAGGCGGGTAGATTACCTGA
GGTCAGGAGTCCAAGACCAGCCTGGCCGACATGGTGAAGC
CCTGTCTCTACTAAATATACAAAAGTTAGCCAGGTATGGT
GGTGCATGCCTGTAATCTCAGCTACTGGGGAGGCTGAAGC
AGAATCACTTGAACCTTGGGAGGCAGAGGTTGCAGATTGT
GCCACTGCACTCCAGCCTGGGTGACAGAGTGAGACTCCAT
CTCAAAAAAAAAAGCATTGTAGTGCAGTCTGTCACTGACT
TGCTATGTGACTTCAACAAACTCATTTTACTTTTTTTTTT
GTGAGACAGGGTTTAGTTCTGTCGCCCAGGCTGGAGTACT
TGACCACCCAGGCTCAGACAATCCTCCTACCTCAGCTCCC
GAATACTCTGTAGACCTAATTTATTTATTTTTTGTAAAGA
TGAGGTCTTTGTTGCCCAGGCTGGTCTTGAACTCCTGGGC
TCAAGCAATCCTCCCACCTCAGCCTCTCAAAGTGCTGGGA
TTACAGGTGTGAACCATCATGCCCAGCCACACCTATTTTA
ACTGTAAAATGAAGGTTCTGAAACTAAAATCACTAAGGAT
TCTTCCCAGCCATGGAGTCCTTATATTAATATAAGAATAT
AATACTTCAGTCTCTAGGATCCCCCCTCACTAAGTGCACT
GAAACAATATACGATATGCCAGTTAATTATCTCAATCTTT
GTGTGAATGTCAACTCAAATCTTTTCTCCAGGAAGTCTTC
TTGGACTGTCTAATGGGTGTCCAGTCTGGATTAGGTGTGG
TCTCTGTCTCTCTACAACAAGTACTGAGGACTGGTCTGTA
ATACACTGTTATGCAATATTTATCTGTTTATTTAATATTT
ACTCTTCTCCAGTAAATTTAAGTTCCCTGAAGTATTTATA
AGTTATGTAAGTTACAACACTTAAATAGCACTTAGCATAG
GTATTTAAGGAAATGAATGTTAAAGGCCGCCGCTGAGTGG
GGAAAAAAAAACCAAAAAGGAAATGGATGATGTTCCAGTA
TTAAAAATGTCTGCAGGCTGGGCATGGTGGCTCACACCTG
TAATTCCAGCACTTTAGGAGGCTGAAGCAAGAGGATAGTT
TGAGGACAAGAGTTCAAGACCAGCCTGAGCAACACAGGGA
GACAAAAAATTAAAAAATTAGCCGAGTGTGGTGGCATGCA
CCACGATCATGCCACTGCACTCCAGCCTGAGTGACAGAGT
AAGACCCTGTCTCAAAAAATAAAATAAAAACTTCTCCAGT
AAAAGTAGCCTTTTTCAGAAAGCAGTCATTAGAAGTGGAT
CACTAAGGAATTTGAAGTTTGCATTAATATTAACTTTTAA
AGCCAAATGTCTAGAATAAAAGTAGACAAGACACCCTTTA
CATAAAATTTATAACATTTATTTAGGCAAAAAAAAAAATC
CCGAAACAAAAATCTGTACACACAACATTAATAATTAAGT
GATGTCCTGATTTAAAATATAGCATGATTCATGTACAGAA
TACTCCCATTCATCTGGCCATAGTGAGAACAGTGCCTTCA
GTACAGATAATTGAGAGTCTTTGAAATATACACACTTTGC
AATGAATTTTTTATATCCTTAGAAAGGAGTTAAACTGTTC
TATCAGAATTCAAACAAAACATAACTTTTCTCACACTCAT
AAGTCAGTGAGAATTTGACAGTGGGAATTCTACAAAAGTG
AGGGATTTCTTAATTTTTGTTGTTGCAGATTATCTGAGAG
TATAAAGTTTTTAAGGAAAAACAATGCTCTTAAGATCCTG
CTTTTATTAAAGTGTCTCAGCTTTCATTAGCTAAGTAGCT
TCTTCTAGGCTGCTTAAAATAAGCTTAAAAGGACCCAATT
TGAACAGTTGTTCCCAAAATAAGTCCAAAATTAAGCACAT
AATATTAATAAAGTAGATTTATGATTTCCCAAAAAATAAT
TTTGATAAATTTGGATTTTGGAAATATTCTTAATAGCCAT
TCTGTCTAGCTGTAAAGTTAGGCTGTGCTATCCAAAAGAG
CTTTACTTTAGAGTCATGAGAAACAGCACTGATCTTTGCA
AAACTTACCCCAAAAAATGGGGAGAGAGAAAAACAGGAAG
AAAAGTCTCTTTCTTAGGCTACCAGTCAGTTAACAAAGTA
TCTTAGGTTAAGATTTGGAAACCAAAGAATGCATAATTAG
GAGTGTACCATCTCATGCAAAGTCTATGAAATACTAAAAA
AGGTAAAACAGTTACTCATTTAAAGCACAATGAGCAAATT
CTCTTATCATACAGCTATTCTCATCACCGGACAAAGGTTG
GTTTTGCATTATTCCTAAAATAAAACAGTTCGTGAGTGAA
TACTGCAAATTAAAAACTGTCAATACACAGCAAATGATAA
GGACTAAACATCCATTATCCACAAACTCATTTGAAACTGC
TACCATGGATTTGAGAGGGAAACCAAAGTTTGCAAACCTC
TCTGGGAGCTGTGTCAAAGTTAGTATTCTGAAGTCCTAGC
AATACAAAGTCCCCAAAGAAGTAAAACACAGATAAAAGTG
GAAGAGCCTACATCAGCTCAAAGTAACATACTTCCTTTAA
CTTATGCCTTCAGTTTAATAATACTGTTTATACCACTATA
AACGTTGTATAATAACCAAATAATGTAAACATACCATTAG
AGGGCAGGAGAGGGATGGGTTTCACCATATACAAGTTTGT
TGCCCCTGCTACCTCTTTTCAACCTTGGGTACAGCTGTAC
ATTGTTCTATAGGAGTAATGCGTTTAAAAACACTAAGCTA
AATCTCTGGTAAATTAGCCTAATTTAGCATATAAAATATG
TTTTAAAATGTGCTCAAAAGGGATAGGAAGATGGCCTGAT
GTTATGTTGATGCATGGCATAATGAAAAACACAGCTAAGA
CCAGGCGCTGTGGCTCATGCCTGTGATTCCAGCACTTTGG
GAAGCTGAGGTGGGAAAATCACTTGAGGCCAGGAGTTCGA
GACCAGCCTGGGCAACACAGTGAGACACCGTCTCACTCTC
TCTCGCTCTTTTTTTTTTTTTTTTTTTAAACATAGCCAAA
TAAGATGACTGGGGAGAAAACAGATTAACACAAAAGGTCC
CACCTGTAAGGGCAACTTCCTAAAGCTAGATATATAGAAC
TGATGGTTTTAAACATAAAACTTGATTATGTGGAAGTTTG
CAAATGAAATATATCATGAAAGCAAATTCCCATGCAGCTT
TATTCACTTCCACCATGTGTTATCTACTTAAGGTGACTAG
TGCCACTATAAGGCATTACTGTCCCGGGGTGACAAGAAGC
AGTATTTATAGTCAATTCCTGAAACTGGGGGTCTGATATG
CTTTTTAAAAATCCTAAACTAACTAAGATCAGTAGCCACG
GAGTCATTGGCTTGAGGGTAAACTAATCCCTTATACCACT
TGATTTATTTTATTAATTAGTTAATAATGCAGTTAATTTT
CAACTGCAAAAAGAAAAAATTATTTTGGGGAGTAGAAAGA
CCACAGCAATAACTACTTGATGCAAAAAATAAGACGCCTT
AATTGTATTTGCTCAAAACTGTATGTTTTACTCAATGATA
CCAATATTTATCATTATAATCTATTTTTTAAAAATTTTCC
TCATTATGCCCTAGAACACCATTATACTCTAAAAAGTCAA
ATTCCATTTCCTTTAGATTTACTGTTGCTTGTGGACTGAT
GTAGCGATATATATATATATATATATTTTTTTTATTTTTT
TATTTTTTTTTTTTTTTGAGACGGAGTCTCGCTCTGTCGC
CCAGGCTGGAGTGCAGTGGTGCGATCTCGGCTTACTGCAA
GCTCCGCCTCTCGGGTTCACGCCATTCTCCTGCCTCAGCC
TTCCGAGTAGCTGGGACTACAGGCGCCCGCCACCACGCCC
GGCTAATTTTTTGTATTTTCAGTAGAGACGGGGTTTCACT
GTGTTAGCCAGGATGGTCTCGATCTCCTGACCTTGTGATC
CGCCCGCCTCGGCCTCCCAAAGTGCTGGGATTACAGGCGT
GAGCCACCGTGCCCGGCCTGATGTAGTGATATTTTACATT
GGAGCCCACCAATGATTTGAACAATGAGTGGTTCAACCCT
AGTCTAAACTGTGCTTGAAATAGCACCTCTAGCCACTGAG
AGATAACACTCAAAGTCACCAAAAAAAGTTACATTCTAGT
CTACAGGTGCAAAAGGGAGGCCTTGTAGATTCTAACTATA
GATACTGGCCACTTATGCCTCATAATTCCAATATATACAT
CCACTGTATTTTAGCCAGATTCAGGACCTTACAGACAATT
CTGTGCCTTAATTCTATACACAATTTTAGGAACCATCCCG
ACTGCAAAGGCACTCAAATTTTTATATATTTGGGATGTAA
TAAATTATTATGCTTTTAAGACTCAGAAGTATCTGGCCAC
TACTGATGTTCACGAAGTAGGAAATTTAGCCTGTAGTTCC
AGCTACTCCAGAGGCTGAGGGGGTAGGATCATGTAAGCCC
AAGAGGCTGCAGTGAGCTATGATTGTGCCACTGCACTCCA
GCTTGGGCAACAGAGTGAAACTCTGTCTCTACAAAAAGAA
AAAAAGTAGGAAATTTAATTTTTTTTTCCCCCAGAAGAGT
CTCACTCCATTGCCCAGGTGGAGTGCAGTGGTGCGATCTC
GGCTTACTGCAAGCTCTGCCTCCTGGGTTCATGCCATTCT
CCTGCCTCAGCCTTCCGAGTACCTGGGACTACAGGCGCCT
GCCACCACGCCCGGCTAATTTTTTGTATTTTCAGTAGAGA
CGGGGCTTCACCGTGTTAGCCAGGATGGTCTCGATCTCCT
GACCTCGTGATCCCCCTGTTTCAGCCTCCCAAAGTCCTGG
GATTACAGGCGTGAGGCACCGCGCCCGGCCTGATGTAGTG
ATATTTTACATTGGAGCCCACCAATGATTTGAACAATGAG
TGGTTCAACCCTAGTCTAAACTGTGCTTGAAATAGCACCT
CTAGCCACTGAGAGATAACACTCAAAGTCACCAAAAAAAG
TTACATTCTAGTCTACAGGTGCAAAAGGGAGGCCTTGTAG
ATTCTAACTATAGATACTGGCCACTTATGCCTCATAATTC
CAATATATACATCCACTGTATTTTAGCCAGATTCAGGACC
TTACAGACAATTCTGTGCCTTAATTCTATACACAATTTTA
GGAACCATCCCGACTGCAAAGGCACTCAAATTTTTATATA
TTTGGGATGTAATAAATTATTATGCTTTTAAGACTCAGAA
GTATCTGGCCACTACTGATGTTCACGAAGTAGGAAATTTA
GCCTGTAGTTCCAGCTACTCCAGAGGCTGAGGGGGTAGGA
TCATGTAAGCCCAAGAGGCTGCAGTGAGCTATGATTGTGC
CACTGCACTCCAGCTTGGGCAACAGAGTGAAACTCTGTCT
CTACAAAAAGAAAAAAAGTAGGAAATTTAATTTTTTTTTC
CCCCAGAAGAGTCTCACTCCATTGCCCAGGTGGAGTGCAG
TGGTACGATCTTAGCTCACTGCAACCTCCACCTCCTGGGT
TCAAGTGATTCTCGTGCCTCAGCCTCCCGAGTAGCTGGGA
CTATAGGCGTGCAAAAAAGCCACCATGCCCAGCTAATTTT
TGTATTTTTAGTAGAGACAGGGTTTCACCACGTTGGCCAG
GCTGGTCTCGAACTCCTGATCTCAAGTGATCCGCCCGCCT
CAGCCTCCCAAAATGCTGGGATTACAGGCAAGAGCCACTA
CGCCCACCCTTGCTTTTAAATATTTTGGATGCTTCATCTA
TTAAGAAGTTATTCTGAGTAAAGAAGGGATTTACTGTTTT
CTGTACACTTTTAGCCATTTCTGAAAATAATTTGTAAAGA
CAAAAACCTAGCATTAGCCTGTAACGAAATATGCACTTTT
GTCTTGAACACTATAAAACAGAAACTTGAAGCCAAACTTC
TTAAATAGGCTTTCCCTTAACTACACTAGATAAAAGACCT
GGAAACGGTCAACATATCTAGCAATTTCCAAACTACCACA
GGCCATCTCGTTTTCTGAACTTTGTCTTAGACATTAACAT
ACAGAAAAGAAAAAAAAAAAACTTTTAAAAGAATTGTCTA
TTTTGTCTGAAATAAACTTAGTCTGTGAAAATTTATCTTA
CACCTATAAAAATTCCTTAAGCCAATTAAGTCAGCATTAA
CCCAGCATTTAATATGGTTTTCAGTGATTCTAAATATCTA
TTTAGATATTTATTTGAGTCAGTGTCTCGCTCTGTTGCCC
AGGCGCCACCACACCCAGCTAATTAAAAAAAAATTTTTTT
TTTGGTAGAGATCGAGTCTCACTATGTTGCCCAGGCTGGT
CTTGAACTTCTGGGCTCAAGCAATCCTCCTGCTTCAGCCT
CCCAAAGTGCTGGGATTACAAGCATGAGCCACTGCATCCG
GACCTAAATGCCTACTTTCTTTTAACTCAGTTTTCATTCA
CATGAAGGAACTCCAAAAAAATTCAAGTCTGATTATTGTG
ATAATGGTATAAAATATGTTTGTCAAAAAATGTCATCAGT
GAACTAACAAACTAGCTCCTTTCTAAATTAAAATGCTTCC
GAGTAATCACTATAATTTTAAATCTCTATTGAAAACACTG
GACATCTATGAAAAAAAATGTAGTTATCTGGGATTGTAGA
TTGACCTTATTCACAAAATAAAATTTTAAATGAAAATTAA
GTTTCTTGGTGACTTGCTATCTCTCAAGTGCTATTACTGA
TATAAGTGATTATTTTTTTTTTTTTTTTTTTTTTTTTTTG
AGACGGAGTCTTTCTCTGTCCCCCAGGCTGGAGTGCAGTG
GCGCGATCTCGGCTCACTGCAAGCTCCACCTCCCGGGTTC
ACGCCATTCTCCTGCCTCGGCCTTCCGAGTAGCTGCGACT
ACAGGCACCCGTCAACATGCCCGGCTAATTTTTTGTATTT
TTAGTAGAGACGGGGTTTCACCGTGTTAGCCATGATGGTC
TCGATCTCCTGACCTCGTGATCCGCCCGCCTCGGCCTCCC
AAAGTGCTGGGATTACAGGCTTGAGCCACCGCGCCCGGCC
AGTGATTCTTTACTATACTGTATCAGATACCTTAAGGAGA
GGTAATTGTCTAAAAAAAATCCGTCAAAAATATGTGCTGT
TATGCACTGCGAGTAGAATCATTACATTTAATCATTTAAA
GAGTTTCTTTTCTTTCATTTTTGGCAATGAGATGGGGACA
CTTTCTCTAACATGAACACATTAACAAGATACACATATTT
TGAACAAGAGATTTTAACTTTTTATGGCAAAATTTACTGG
TGTCAATTGTATTTTAACTGAGAGGTTAACACCATGTTGT
TGTCTCTATTCCACTGAACAAAAATGACTTTGAAATAGAG
GAGAATAGCCAGTTTTAACTGGCGATAATTTTTTAAAATC
ACATTTTCACAACAATACGACATATGGAGATGTAGACAGT
TAGTCTTTAACACAGAGTGCTGTAATATTTTATACTGTGG
TGCTTGGGGAAATATTCCTAGAGAATAACCAGCAGTCTGT
GCAGGATGAGCAGTCCACACTTCTAGGTATAAATATGGAG
AACAAGCTTCTGCTCACCGCCTCAAGAGAGGTGGGCTCCC
GAAGGGTAGCCTCTCTCATTTTAAAACCTATACCATGAAA
GCAATTCCCAGTTCCTACATTCTGTTCTCCCTTCATAATT
TTTCTTTCTCATACATCTTTCCGCCAGCCATCCAGGCTCC
TGCCAGTGATTAGCTTCCACAAGATGATCCACATTTCCCT
TCTTTCACACTAAGAAGGACATCTTATAAAAGATACACAG
ATAGAGAAGAAAGGCATTTTATATAGAAGCAGTATAAAAT
TTACAACGGAAGCAGTGTCAGAAATCAGGTCAACAGCTTA
TGTGAAGCTGCAAATTGACTGCAAGGGACTCTGAGATCAG
AAAAGTCTGGCCTAAGGGTTCGTGCAAACTTTACCATAAA
ACTGTAGAATCTCAAGCACAAGTAAGTTCAAACACCGAAA
GATGTGGAAAATTTCCTAAAAGGCAATGATAAAGGAAGAG
ACCCTTCTTGACTAATAAGTTAAAATCACAAGACAAATTA
GAGACTGTTCACATGGGCAGTACTATACAGTATCAATCCC
AAACTGATATTATGACTCTTGTCATAGAAACCCCCAAAAC
ATCAGGGAGGGTAAGATATTCCAAATGGACCAATCACAAA
AAGGATTCCTGTGATTCAATTATCCAATACTTATGGCTAT
CAATTTAGTCTGGCTTGGGGCTGTTTTTTACAGGGAGGTG
GCCTCCCATGGCGCACAATGTGTTTTTCTAAGCTATCCAG
AATGGCCACAGCAATCTGTTGGACATGGGGATCGGTATGT
TCATGATCTTTAATGTTGTATAAATGCTGCAATCCTCCTT
CTTCAATCAGCATGCTGCAATACCTTGAAGCTGAAAAAAA
AAAAAAAACCACAAAACAGGAGAAATAGCTTTTCTTAAAA
CATTTGAAAATTATTCCACAAAAAAATGACTTCTAGGAGC
CGTTTTTCTTAGCTGTTTTGTTATTGACCACTAACATGCT
ACAGCTTGATAAATAACCTCTATACTGATGTTATGTCTAC
AGTGCAAGGCCTACACATTCAATCAATAAATAGCTAACTT
GATTTTTCTAACCTCAAGACATATACAATCTGTATTAAAA
AAATAAAAACAATCATAACTACCTTATCTTTGACCCAAAA
TCACAGGTAAGTGTTATATTTTTATGCATTTCCTATGCTT
TTTTTTTTTTTTTTTTAGACAGAGTCTTGCCCTGTTGCCC
AGGCCGGAGTACAGTGGCACAATCTCAACTCACTGCAGCC
TCCACCTCCCGGGTTCAAGCGATTCTTGTGCCTCAGCCTG
GAAATACAGGCACATGCCACCACCCCTGGCTAATTTTTTT
ATTTTTAGTAGAGATGGGGTTTTACCATGTTGCCTAGGCT
GGTCTCGAACTCCTGCCCTCAAGCAATCCTCTCGCCTCAG
CCTCCCAAAGTACTAGAATTACAGGCATGAGCCACAGTGC
CAGGCTGCATTTCCTATACTTTTTAAAAACTTAATGGCAC
TCATACTGCACATACAATTTTTAAATTTTTGAAGTATTTT
ATTTGCCTTTTTTTTTTTTTTTTTTTTTTTTAAGACAGTC
TCATTCTGTTGCCCAGGCTGGGGTGATCATGGCTCACTGC
AGCTTGCTGTGTTGCCGAGGCTGGAGTCCAATGGCACAAT
TTTGGCTCACTGCAACCTCTGCCTCCCGGGTTCAAGCAAT
TCTCCTTCCTTAGTCTCCTGGGTAGCTGAGACTATAGGCA
TCAGCCACCACACCTGGCTAAATTTTTGTATTTTTGGTAG
AGGCAGGGTTTTACCAGGCTGGCCAGGCCAGTCTCAAACT
CCTGACCTTAAGTGATCTGCCTGCCTCAGCCTCCCAAAGT
GCTGGGGTTACAGGTGTGAGCCACCACACCCAGCCACATT
AAAACATTTTAATACAAATAGAATTGAATTCCATTTAAAT
GTAAACAAAATAAGCCCACAAGGTAGGAACCTAAACTATC
TGAGTTGGAGACAAAATATTCTAATATTCCCCAAATTACA
GTGCATTTTAGAATAAATTATTCAGGTGCTGGGCGCAGTG
GCTCACACCTGTAATCCCAGCACTTTGGGAGGCCGAGGTG
GGCGGATCACGAGGTCAGGAGATCGAGACCATCCTGGCTA
ACATGGTGAAACCCGTCTCTATGAAAAATACAAAAAAATT
AGCCGGGCGTGGTGGCGGGCGCCTGTAGTCCCAGCTACTT
GGGAGGCTGAGGCAGGAGAATGGCGTGACGTGGGAGGTGG
AGCTTGCAGTGAGCCGAGATCATGCCAGTGCACTCCAGCC
TGGATGACAGCAAGACAACGTCTCAAAAAAAAAAAAGAAT
AAATTATTCAGGGCTGTCATTCCATAGAGTAAAACCTAAA
TAATACCTAAAAGTAGTGACAAAAATAAATACTCGTATGA
AAATGCACTATTATTTTTTTTTTTTTTTTTTCAGACAGAG
TCTCGCTCTGTCGCCCAGGCTGAAGTACAGTGGTGCGATC
TTGGCTCAATTTAACCTCCACCTCCCGGTTCAAGTGATTT
TCCTGCCTCAGCCTCCCTAGTAGCTGAGAGTACAGATGTG
TGCCACAACGCCCAGCTAATTTTTTGTATTTTTAGTAGAG
ATGGGGTTACACCATGTTAGCCAGGATGGTCTCGATCTTC
TGACTTCGTGATCCACCCGCCTTGGCCTCCCAAAGTGCTG
GGAATACAGGCGTGAGCCACCACACCCAGCCGAAAATGCA
CTATTATTTACTTATTATGTTTTATTTTCTCCTACTGAGC
TGTGAAAGGTCCATTCCTTGAGTTATGAGGAAAGGAACCT
ATAGATTAGAGACTGGGAATATGATGGGATCAACTGTTAA
GAAACTCGGGAGTCCTCAAAACCTGTGGGTACAGTAAAAA
GAAAAAGACTTTAGGGCAGAGACAATTTAATGCAGCTAAA
GAGACAGTTTTCGATTCATGAGTGAACAACTCTGCTTCTG
GGTAATCTAGTAGGAAGGACCAGATAAGCCTCCAGGTGGG
AGTTCAGGTGGGTACAAGGCAGTTTTCTCGGTCACATCCC
ATTCATTGAATTATTCTTCTCTATCTGACACAGAAGAGCT
TTTATTGCATTGCCTTTTTGTGGTATGCAGTGAGTTTTCA
TCAAAGAATACAAGAGAAGGAGCTGGGTGCGGTGGCTCAT
GCCTGTCATCTCAGCACTTTGAGAGGCCAAGGCGAGTGAG
TTCGAGACCAGCCTGGCCAACATAGTTAAACCCAGCCTCT
ACTAAAAATACAAAAATTAGCTAGGCATGGTGGCGCGTTC
CCATAGTCCCAGTTACTCGGGAGGCTGAGGCAGAAGAATT
GCTTGAATCTGGGAGGTGTAGGTTGTGCTGAGCTGAGATC
GTGCCACTGCACTCCAGCCTGGGCAACAGAGTGAGACTCC
GTCTCCAAAAAAAAAAAAAAAAAAAAAAAAAAAAAAAAAA
CCCCAAGCAAAAATCTCATAAAATGTTACTACTTCTGCTA
AAAGGATATTGGTAAAAACAACTCTCACATATCCTATACA
AGGCCCTTTATAGTATGTCCCCTATTAAGGTCCAATAGAA
GAAATTTAATTCATAGTTAACTGTTCGTAAAAAGTTCTCT
CCCCTCCCCCGTCTCCCCTGACAAGGGTATGGAATGTTTC
CCTCTTATATGGAGAACCATGTCGCTTTTTACTTGCAGCA
GAGCCACGAAAATCCCTATGCATGGCCTACAAGTCTACAT
TTGACTATTTTCCCTCTATCCTAGAATTTTTTTTTTTCCT
TTTTGAGACAGAGTCTCACTCTGTCACCCAGGCCGGAGTG
CATGGTGCCATCACAGCTCACTGCAGCCTTGCTTTCTGGG
CTCAGATGATGCTCCCACCTCAGCCTCCCAAGTAGCTGGG
ACTACAGGAGCACACCACAATGCCTGGCTAATTTCTTTTA
CATCTTTTATAGAAACTAGGTTTCGCCATGTTGCTCAGGC
TGGTCTCAAACTCCTGGGCTCAAGCGATCCACTCACCTCA
ACTTCAGAAAATGCTGAGATTATAGGGATGAGCCATTATG
CCCGGCTCCTATAATTTTTGAAAAACTATTTTTCCTTACT
TCTAATTAAAACTAAAAATAGGCCAGGCACAGTGGCTCAC
ACCTGTAAGCCCAGCACTTTGGGAGGCCGAGGTCAGCGGA
TCACCTGAGGTCAGGGGTTCAAGATCAGCCCAGCCAAAAT
GGTGAAACCCTGTCTCTACTAAAAATACAAAAATTAGCCC
AGGGTGGTGGTGCAGGCCTGTAGTCCCAGCTACTCTGGAG
GTTGAGGCAAGAGAATCGCTTGAACCTGGGAGGTAGAGAG
TGTGGTGAGCCGAGATCGCACCACTGCACTCCAGCCTGGG
TGACAAAGTAAGTGAGACTCCATCTCAAAAAAAAAAAAAT
ATATATATATATATACACACACACTTTACTATTAAAGTGG
TTCTGTGTATTTCTTGTGTCAAATCATTTGTGGAATTAGT
TTATATTAATAAATAATTAGGCCACGCTTGATGGCTGACA
TCTGTAATGCCAGTACTTTGGGAGGAAGAGGCAGGCAGAT
CGCTTAAGCCTACGAGTTTGAGACCAGCCTGGCCAACATG
ATGAAACCCCGTCTCTACAAAAAACACAAAAAAGAGCCAG
GCATGGTGACATGCACTTGTAGTCCTAGCTACAAGCTGAG
GAGGGAGGATCATTTGAGCCTGGATGTCAAGGCTGCGGTG
AGCTGTTACTATGCCACTGCACTCCAGCTCCAGTGATAGA
GAGAGAGACCCTGTCTCTAAATAAATAAGTGAGTTGCATC
ATAGCTTTCAAAGAATAATATAGAACCTGATTCAAACACT
TTGCTTCCTCAGAAACCATGGGTGCTAGGAGCGACATCTT
GAACAACAGAATTTTGGGTGAATGAGAATTGGGCACCGGA
ATGTACCATAAACAATGGATCTACTTAAGACCTTTTACTC
AACACATGGACTCACTGTAGTCTCCTAATCTTTAAATTCC
TTGAGGTGAGAACAGTGTCTCATTCACCACTGTCATTCAG
TGCCTAGTTACACCATGCTCATTCTGAAAGAATACCTTAA
AGTTGGCCAGGCACAGTGGCTCACACCTGTAATCCCAGCA
CTTTGGGAGCTGAGGCGGGCGGATCACCTGAGGTCAGGAG
TTCGAGACCAGCCTGGCCAACATGGTGAAACCCCGTCTCT
ACTAAAAAAAAAAAAAAAAAAAAAAAAATTAGCCGGGCAT
GGTGGCAGGTGCCTGATATCTCAGCTACTTGGGAGGCTGA
GGCAGGAGAATCGCTTGAACCCAGGAGGCGGAGGTTGCAG
TGAGCCAAGATAGCGCCACTGTACTCCAGCCTGGGGAATA
AGAGCGAGACTTCATCTCAAAAAAAAAAAAAAAAAGAATA
CCTTAAGTTTATAACCTAAGATTGCCTTACATTTTAAGTC
AGTGTTCTTAAAAATCACTTTAATACACAATTTAGAAATA
TCTTTCCTGGGAAATGAGAATTTCACTTAAAGAAAAAAAA
CACAGTTCTCTTTTTTTGGTACATACGATTCTTGCTGCAG
ACATGTTGCATGGCCCAAACTGCCCACAGCTGGACTCCTG
GTGTTGTGAAACAGCCAAGTAATGGGAAGAATGGATTAAA
GGACCTAAAGGTTCAAAAGAAAAGAATCAAAGTTACATCC
CATACTTTGTGTAATTTCCTAAAGCAGTGAATCGTAAACT
TTTCATTTTCAAAATTTTATCCTATTATATTTAGACTAAT
ATAAATGAGCTATAGAATATCATTTCTTTGTCTTAACCAT
TTCAGAGAAGACTGCATTCAGACATGACTCAGTACAGAAG
ATGGAAGGGGATTAGAACATGGTACTAAAAGAGAAAAAAT
TTTTCCAAAAGCACTTTTTTAGTCTTAAAGATACACATTT
GAAGATAAGTAGACCTTGGTTTGGAAACTAAGAAATAGAG
AAATTAGGTGATAACTAACTAGTAGAACACTATGAAAAAG
AGTATAATTATCCCTTCTATTTTCTACTGGTCTGAATAAA
AATAGGTAGAACATAAGTTGGAGAAATAAAAAAAATGTTG
GCAACATCAGCACTTATGAACCAAACAAAAAAAATAAGTT
GAATAAAAAATAAATACTTCAGGTAATTAGTAATTTAGTT
ATCAAGTTATCTAATTACAAACAGAGTTAGGCATCCAGTA
TGCACTTTCTTTTTTATTTTTGTTATTTATTTTTTTATTT
TATTTATTTATTTATTTTTTTGAGACGGAGTCTCGCTCTG
TCGCCCAGGCTGGAGTGCAGTGGCGCGATCTCGGCTCACT
GCAACCTCTGCCTCCTGGGTTCATGGCATTCTCCTGCCTC
AGCCTCCCGAGTAGCTGGGACTACACGTGCCCACCACCAC
GCCCGGCTAATTTTTTTGTGTGTTTTTAGTAGAGACAGGG
TTTCACCGTGTTAGCCAGGATGGTCTCAATCTCCTGACCT
CGTGATCTGCCCACCTTGGCCTCCCAAAGTGCTGGGATTA
CAGGTGTGAGCCACCGTGCCAAGCCTATTTATTTATTTTT
ATTATTTATTTATTTGAGACAGGGTCTCGCTCTGTTGTTC
AGGGTGGAGTGCAGTAAGGCAATCTCAACTCATTGCAGCC
TCAACCTCACAGGCTCAAGCGATTCTCCCACCTTAGCCTC
CCAAGCAGCTTGGACTATAGGGATGTGCCACCACAACCGG
CTAATTTTTTATTTTTTGTAGAGACAGGGTCTCACTATGC
TGCTCAGGCTGGTCTCAAACACCTGAGCTCAAGTGATCTA
CTTGCCTTGGCCTTCCGAAGTGGTGGGACTACAGGTGCAT
GCCATCATGCCCAGGTTTTTTTATTTTTTAGTAGAGATGA
GGTCTCACTATGATGCCTAGGCTAGTCTCCAACTCCTGAA
CTCAAGTGATACTACCACCTCAGTCTCTCAAAGTGTTGGT
ATTATAGGTGTGAGCCACCATGCCAGGCCCAGTATGCACT
TTAATAAATTATTACAAACTGTTTCCCCAACCAAACCTGG
TGTTATTCCTTTTTTGAGAGTCTCATTCTGTCACCCAGGC
TGCAGTGCAGTGGCGCCATCTCAGCTCACTGCAACCTCCA
CCTCCCAAGTTCAAGCGATTCTCATGCCTCAGCCTCCCAA
GTAGCTGGAATTACAGGTGTGCACCACCATGCCCCACTAT
GTGCACCACCACGCCCCACTAACTTTGTTTTTTCAGTAGA
GACAGGGGTTTCAACATGTTGGCCAAGCTGGTCTCGAACT
CCTGGATTGAAGTGATCCACCCACCTCAGCCTCCCAAAGT
GCTGAGATTACAGGCATGAGCCACAGTGCCTGGCCCGAAT
CTGGTGCTACTTCTAATTCCTTCAATGTGTCATTTTATTT
TAGACCTTCCTGCATTAATACGATGCTTTTTCTTCTTAAA
AATCTCCTGCCTCTCCTTATCTTTCAACACTCAGATCACA
ACTCACTTCCTCTGAAAGGTGTGTGTGTGTGTGTGTGTGT
GTGTGTGTGTGTGTATTTACATTTGGAGTCTTGCTCTGTC
ACTCAGGCTGGAATGCAGTAATGCAATCATAGCTCACTGC
AGCCTCAAACTCCTGGGCTCAAGTGATCCTCCCAGGACTA
CAGATATGTGCTACCCCGCTGGGCTTCACCTTTAATTTCA
TAACATTCTATGGACATCTGGCGTAATGGTATTTTATCTG
ATCCACATTTGCTCTCCCTCACAAGGATATAAAATTCGTG
TGTGCAGACACCATGTCTTTGTTCATCTTTGAATTTCAAG
AGCATACAACAAATTCCTAGCACTTGTCTTCAACAAATGT
GAAATGAAGGAAACATGAAGAGTGATAGGTGGTAGAAAAA
AAGTCAAAATACTTTGCTTCTTTTAAAGCCAATACTTTTG
GCTGGGTGTGGTGGCTCACGCCTGTAATCCCAACACTTAG
GGAGGCCCAGGCAGGCAGATCACCTGAGGTCAGGAGTTCA
AGACCAGCCTGGCCAACATGGTGAAACCTCATCTCTACTA
AAAATACAAAAATTAGCCGGGTGTGGTAGTGGGCGCCTGT
AATCCCAGCTACTCGGGAGGCTGAGGCAGAGGAATTGCTT
GAACCTGGGAGGTGGAGGTTGCAGTGAGCCAAGATCATGC
CATTGCACTCCAGCCGTGGCAACGGAGTGAAACTCTGTCT
CAAAATAAATAAATAAATAAATAACCAATACTGAGGTGCC
TGAGGGAAAAATTATGCATCTAGTAGGAATGACTCTTAGG
AATGATCTCTAGACTAGGTTGCTGGTTTACTGTTAATTAT
GATACTAATTACCTGTATGCTACCATCTCACACTCTGGAG
TTGGCCATTTCAAAATAGCTGAATGCTGGAAGACAAAAGA
CACACAAGAAAGGATTACAATATTTATTTAGCACGGCATT
ATTTACTACATTATGAGGCTTTGATAGTTTAACCACTATG
AATGTCTTTTGTTGGTATGGAATGACCCTACCAAATCATC
CAGCAGAGAATTCCTCTGGCTACGACTCAATGTCCAAGCT
TGTTCACCTCTGGATATTAAATGGGCAATAATTCCAGCTG
CAAAGTAACTGACTTCCACTTCCACACTGTGTAGAAGACT
ACTGATGTGGTCTATAAAGTCTTTCCACATTAATTCAGAA
TGCAATTCTTGTACTTCAGCTATATTGTTCTGGAAAAAAA
AAAGAAGATATAAAAATTAATGTAATATGTATAGTAAATG
GTTAAGATAACTGTTTTTAGGCCCCGGATAACAGGCAATT
CAGGAAGGTGAGAGAAAAGTATTTCCCTGAGAGAAAGTAT
TCAAATGAGGGCAGTTTACAGACTGCAATGAAGGTAAGAG
GAAGCCAAAGAGAAAGTAGCAGTTTTGTTGAAACAGAGAT
CATAGTTCAGGGTGGTCAAGCAGCAAAACTCTGTAGAACA
GAGTGCTGGAAAGGACAAAGCTCCACACTCAGAGACAGAG
CACACATGACCTGTATCCCAAATCTCTGGCTCAGTAATGA
CAAGGGTGAAACTCCAGGAGGCTAGGGAAAGAACTACCAG
AAAGTAGTATATGAACAAATCCCAAAGTCACACAGGGATA
GGAGCAGTTCACATTTCTGCTAGCCAGACTCAAGAGACCT
CATAATAAGCAAAGTATTTGATAGTAGTAGGGCTAAATTA
TATATGAACCGTAGGGTAAAGTCTGATAAGACGCCACTCT
AACAAAACAAACAGGGCTGGGTGTGGTGGCTAATACCTGA
GAGGTCGGGAGTTTAAGACAAGCCTGGCCAACATGGAGAA
AGTCCGTCTCTACTAAATACACAAAAATTAGCCAGGTGTG
GTGGTGCACGCCTGTAATCTCAGCTACTTGGGAGGCTAAG
GCACAAGAATCGCTTAAACCCAGGAGGCAGACGTTACAGT
GAGCTGAGATCACACCACTGCACTCCAGCCTGGGAGACAG
AGTGAGACGCCATCTCAAAACAAACAAACAAACCAAAAAC
AGCCAAGCATGGTGGCTCTACTAAAAAAATAGAAAAATTA
GCTGGGCGTGGTGTCATGTGCCTGTAATCCCAGCTACTCG
GGAGGCTGAGGCAGAATTGCTTGAACCTGGGAGGTGGAGG
CTGCAGCGAATGGAAATCGTGTCACTGTGCTCCAGCCTGG
GCAACAGAGCAAGACTCTGTCTCACACACAAAAAAATAAT
AAAATAAAATAAAATAAAATAAAATAACATAAACAAGCTT
CAAGAGGAGCAACTTGATCTGCAAGTTAACTGCATGCAAG
AACAAAGTATAAGACCCTTTAGAGAAAAATAATAAAACCT
AGCAATCACCAAGTTACATTTCACAAGGACCGGCATCCAA
TAAAAAAATTACCAGGCATACAAAGGGGCAGAAAAATATG
ATTAATAACCAGGAGAAAAATCAATCCACAGAAATGGACT
AAAAAATAACAGAGATAATAGAATTAGCAGACAAGGACTT
AAAGCAGCTATTATAAATATTATAAATATAATTCAGACAT
AAAAATGAAGGGAGAAAATGAAGATATAAGAAAGACCTAA
ACGTAATTTTTTTTTTTTTTTTTAGACGGAGTCTCGCTCT
CGCCCAGGCTGGAGTGCAGTGGTGCGATCTCAGCTCACTG
CAAGCTCCGCCTCCCAGGTTCACACCATTCTCCTGCCTCA
GCCTCCCAAGTACCTGGGGCTACAGGCACCAGCTACCATG
CCTGGCTAATTTTTTTGTATTTTTAGTAGAGACGGGGTTT
CACCATGTTAGCTAGGATGGTCTCAATCTCCTGACCTCAT
GATCCACCCGCCTCGGCCTTCCAAAGTGCTGAGATTACAG
GCGTGAGCCACCACACCTGGCTGACCTAAATGTAAATTAT
AGAAATAAAAAAAAAAAACAAAAATTAAATATCTGAAAAG
CAAAATATATTGGATGAGATTAACAGCAGATGAGATGCTT
CCAGAAAAACAATCAGTGGACTAAACAACAGAGAAATAAA
AAGCATCCATGGCAGGGCATGCTGGTTTACACCCGTAATC
CCAGCACAGGAGGTTGAGGTGGGAGGATCACTTCAGGCCA
GGAGTTCAAAACCAACCTGGGCAACATAGGGAGACCCTGT
CTCTATTCACACACACAAAAAGAAATAGAAACCATCCAAA
TCAAAGCACAGAAGAAAAAATCAGACTGGGGAAAAAAGCC
AATATCCTGTGGGATAATGTCGAGAAGTCTAACATGCTTA
TAACTGAAGTCATAGAAGAAGCAGAGATTAGAGAGGGAAT
GAAAAAAGGTATTTGAAGAAATAATGGCCAAATTTTTGCA
AAATGTTATAAAAATTATAAACCCAAAGATTCAACTGAAA
AAAATTGTCCACTTAGACTTCAACAGCCAACTAAAAATTT
ATCATTCAAAAAATCAAAGCAAAATAAAAAACTTTGTTAG
GTAAACAACGCATGAGTGAGAAGTCATTGCTAGCACACCT
ATAGGATAATAAATGTAAGAAAATAATAGAATGAGAGATG
TGAGTAAACATGAAAGATAAATTTCTCTCTCTTTTTTTTT
TTTTTGAGATGGAGCCTTGTTCTGTCGCTCAGGCTGGAGT
GCAAAGGCGGGATCTCAGCTCACTGCAACCTCCACGTCCT
GGATTCAAGTGATTCTCCTGCCTCAGCCTCCGAGTAGTTG
GGATTACAGGCAGCCACCACCATGGCCGGCTAATTTTTGT
ATTTTTAGTAGAGACAGGGTTTCACCATGTTGGCCAGGCT
GGTCTCCAACTCCTGACCTCAGGTGATCCACCCGCCTTGG
CCTGCCAAAGTGTTGGGATTACAGGTGTGAGCCACCCTGC
CCAGCCAATTCCTTGTTTTTAAGTTGAGGATTGATGAGCA
CTCCTGCTTCTGGCCAAGGTGGAGTAAAAACAGTCAGATT
TACACATCTGCCTGAAACAATTAAAAAATCCAAATAAATA
TGGAAAAACAATTCTCAAGATACTGGTCACAAGCAATAAA
GGACAGTGACTCTTAGTGTCCTTTACTGGATGGAAAACAA
AGTGAGCTACTGCCTTGAAAGAGTTTCCAGGCTGTAGCAC
AGGGATATAGATCTGAAGCAGAGTTTAGTAGACTGAATGG
AGTAGGAGATGAGGTGAACAGTCCACAGAAATGAAGGTAA
CTCACAGGACAGAACACCAGGGAGAAGAGAATGTGCACAT
AAAGCGAGTTCAGCCATCTGTACAGTCCCACTCTATTCAG
CAGAGTAATGATAACAAGATGAACACAAGGAAGCTGAGGG
CAGGAAAAGAACCATCTAAAGAGTTACAGAAAAGTACGTA
GTGCTCACAGAGGGCCAGGAATAGTGCATGTTCTCACATA
TTCTCATCACCCAGTATGGAAAAACCTTTCATTCACAAGG
CACTGGGTAGAGTCCTCAGGAAGGTCTTGTTTCAGTAGTA
GAGAATAATTAGCCATAGCCTGACCACTGCTCTGGAACCT
CCTAATAAATCATAAAAAGCAAGTGATCAAAGTGATCAAA
ATGTTTAAAAGTAAGTTAACTGCATCCCAGAACAAAGTTC
AAGAATATTCATAGAAAAACAAAAATATTCAGCAACCAAG
AAGGTAAAAATTCACAATGTCTGGCATTCAATCAAAAACT
ACCAAGCAGAATGGGAGAAAACATTTGCAAGACATATATC
TGATAAGGGATTAATATCCAGAATATATAGAGAACTCCTA
AAACACAACAACAAAAACACAAACAACCCAATTTAAAAAT
GGGCAAAGGAATTGAATAGATATTTCCCCGAAGAGATTAT
ACAAATGGCCAATAAACCCATACAAATATACTCAACACCA
CTTATCATTAGAGAAATGAAAACAAAAACTACAAGATACT
ATCTCAGACCCATTAGAATGGCTACTATTAAAAAAAAAAA
CAAAATAACAAGCGGTGAGAATGTGGAGAAATTGGAATGC
TTGGACACTGTTGGTGGGAATGTAAAACGGTAGAGCTGCT
GTGGAAAACAGTATGGTAGTTTCTCAAAATTTAAAAATAG
AATTATCACATGATACAGTAATTCTATTTCTCGAACTATA
CCCCACAAAATTCAAAGTAGAGTCTTAAAGAGATATTTGT
GGCCGGGCGCGGTGGCTCACACCTGTAATCCTAGCACTTT
GGGAGGCAGAAGCAAGCGGATCACCTGAGGGGAGTTCGAG
TTCAAGACCAGCCTGACCAACATGAAGAAACCCCGTCTCT
ACTAAAAATACAAAATTAACCAGGCAGGGTGGTGCATGCC
TATAGGGATTATAATCCCAGCTACTCAGGGAGGCTGAGGC
AGAAGAATTGCTTGAACCTGGGAGGCGGAGGTTGTGGTGG
GACATTTGTACACTCATCTTCATAGAAGCATTATTCACAA
TAGCAAAACCAAGGAAGCAACCCAAGTGTCCAACAAATGG
ATGGATAAGGAAAATGTGGTCTATACATACAATGAAATAC
TATTCAGCCTTAAAAAGGAAGGAAATTCTGACATACACTA
CAACATGGATGAACCATGAGGACAATATTGTAAGTGAAGT
AAGCTAGTTACAACAAGACAAATACTGTATGATTCCACTT
ACATGAAGTAGTTAAGGAATTAAAATCATAGAGACAGAAA
ATAGAATGGTGGTTACCAGGGGCTGCAGAATGGGGGAATG
GAATAGTACTGTTTAATGGTTACAGACGCTCAGTTTTACA
AGATGAAAACAGTTACAGAGATAAGTGGTAGTGATGGTTC
TACAACATTATGAACGTATTTAATACCACTGAACAATACA
CTTAAAAATGGTTAGGATGGTAAATTTTACATTGTTTACC
ACAATTTAAAAAATAATAAATTTTTTAAAGAGTAAATTAA
AACCTAAGCATGCCAAGTATCAGGAAAACATGACTCATAA
TGAGGAGAATAATCACTTGAAATTGATCCTGAACTGGCCC
GGCACGGTGGCTCACGCCTGTAATCCCAGCACTTTGGGAG
GCCGAGGCGGGTGGATCACGAGGTCAGGAGATCGAGACCA
TCCTGGCTAACACAGTGAAACCCCGTCTCTACTAAAAATA
CAAAAAATTAGCCGGGCGTGGTGGTGGGCGCCTGTAGTCC
CAGGTACTCGGGAGGCTGAGGCAGGAGAATGCCTTAAACC
CAGGAGGCGGAGCTTGCAGTGAGCCGAGATTGCGCCACTG
CACTACAGCCTGGGCGACAGAGCGAGACTCCGTCTCAAAA
AAAAAAAAGAAATTGACCCTGAACTGACATAGATACTAAA
TAAAACTAGCCGATTAGGATATTAAAAGAGTTATCAAAAT
TTTATTTCATATATTCAAACAGTAGGAACATGGAGATACA
AAAAACACCTAAATCGAACTTGTAGAGACAAAAATGACAA
TGTCTAAGATGAAAAAATTACTAGATGGCATTGTAGATTA
GATATTGCAGATGAAAAAAATTATTGAACTGAAGGCATAG
CAAGGGAAACTATCCAAACCGAAACACACAGAATACAAAA
GAACAAAAACATTAAAGAGCATCAGTAAGCTGTGGGACAA
TGTCAAGCAGCTTAATATGTGCAAATTAGTGTCTCCAAAG
GACTCCAATGTGGGGAGACGGGCTGCAAAATTTATTTTAG
AGAAATGGGCAGGTCACAGTGGCTTACTCCTGTAAGCCCA
GCACTTTGGGAGGGCAAGGTGGGAGAATCACTTGAGGCCA
GGAGTTTGAGACCAGCCTAGACAATATAGCAAAATCCCAT
CTGTACAAAAAAATTTTAAAAACAAATAATGGCTAAAAAC
TTTCCAAACTTGATGAAAACTGTAGACCTATATATCTGAG
AAGCTCAATAAATCCCAAATACAGGAAACATGAAGTTAAT
TACATCAAGACACATATAATCAAATATTCAAAATTGTTAC
TAATCTTAAATCTTATTTTTCTTTTTTTGAGATGGAGTTT
CACTCTTGTTGCCCAGGCTGGAGTGCAATGGCGTGATCTC
GGCTCACTGCAAGCTCCGCCTCCTGGGTTCAAGCAATTCT
CCTGTCTCAGCCTCCCGAGTAGCTGGGATTACAGGCGCCT
GCCACCACACCCAGCTAATTTCTGTTATTTTTAGAAGAGA
CGGGGTTTCGCCATGTTGGCCAGGCTGGTCTCAAACTCCT
GACCTTAGGTGATCCACCCGCCTTGGCCTCCCTAAGTGCT
GCGATTCCACGCGTGAGCCACCCACCGTGTCCGGCCAACT
AATCTTAAATCTTAAAAGTAGCCAGAGGAAAAGAACGTGT
ACATATGTAAGTACAAAGATAATGATGACATCAGATTTTT
ATTAGAAAGAAGCAAGTCAGAAAAAAGCTAATCAGTATCT
TTAAAGTAATGTCAATTTAGAATTATATACCTGGTAAAAG
TATCTTTCAAAAACAAAGGTTAAGTAAAGATGTTTTCAGT
CAGACAAAAGCTGAAGAATTCATCATCAGCAGATCCACAC
TGTAAGAAATGTTAAAGGATGTCTTTTAGGTTGAAGAAAA
ATGACACCAGGCTATGGTGGTGCACACCTATAATCCCAAC
ACTTTGGGAGGCCAAGGTGGGTGGATCACTTGAGTTCAGG
AGTTCAAGACCAGCCTGGGCAACATGGCAAAAACCCATCT
CTACAAAAATTTAAAAATCAGTCGGGCATGGTGGTGTGCG
CCTATAGTTCCAACTACTCAGGAAGTTGAGGTGGGAGAAT
TGCTTCAGCCCAGGAGGTCGAGGCTGCAGTGAGCTCAGAT
CATGCCACTGCACTCCAGCCTGGGTGACAGAGTGAGACCC
TGTCTCAAAAAAAAAAAAAAAAAAAAAAATGTACTCTTAG
CAATTCTGAAGTATATAATACATTATTATTAATTTAGGGA
TTATAGGTATGAGCCACTACACCTAGCCAAGAGTAAATTT
TAAATGCTCTCACTACAAAAAACAGTAAGTATGTAAGGTC
ATGGATATGTTAATTAGCTTGATTCAATCATTCCACAATG
ATTAAACACATACATCAAAACATCACATTGGGCTGGGACG
GTGCCTCACGCCTGTAATCCCAGCACTTTGGGAGGCCGAG
GCTGGCGGATTACTTGAGGTCAGAATTTCGTGCCGAGGCT
GGTGGATTACTTGAGGTCAGAAGTTCGTGATCAGCCTGGG
CAACATGGCAAAATCCCATCTCTACTAAAAATACAAAAAT
TTGCTGGACACAGAGGCAGGCTCCTGTAATCCCAGCTACT
GGGGAGGCTGAGGCAGGAGAATCACTTGAACCTGGGAGGT
GGAGGTTGCAGTGAGCTGAGATTACACCACTGCACTCTAG
CCTGGGCAACAGAACAAGACTCCGTCTCAAAAAAAAAAAA
AAAAAAATCACATTGTACTCCACATACACAATTATTATTT
TTTATTATTTAAAAAAATTTAAAAATCACAGGAAATGTAA
ATGATCCAAACACCCCAAATAAAAAACAGATATTTTCAAA
CTAGATAAAAAAGCAGGATGCAAGGTATATGCTATCTACA
AGAAATACATTTTAAATATAAAGACAAATATAGGTTAAAA
GTAAAAGGATAAAACAAGAAATACTATGCTAACACTAGTC
AAAAGAAAGTACAGATGGCTATATCAGTATCAAAGGAGAC
CTCAAAGTAGAGGATATTAGCAGGGGTAAAGAAAGTCGTT
TGGTAATGGTAAAGGAGTCCATTAAACAGGAGGACATAAT
TCTAAACGTTTATACATCTAATAATAGAGTTTCAAAATAC
ATGAAGAACTGTAAAGAGAAACATATACATCTACAATTAT
AGTCAGAGATTTCAAAACTCCTTTGTCAATAATTGATAGA
ACAGGTAGGCCGAAAATTAGTAAGGATGTGGTAGAATTGT
ACAGTGTCAACTGTGACACTGTACAATCTAATTATTAATT
AGTGTTAATAATCAAGCTAATTAACAATCAGTGACCTGAT
TGTCATTTATAGAACACTATACCCAATAATAAGACAATAC
ACATTCCTCTCAAGTGTACATGGAATATTTACCAAAATAG
ACCATATCCTTGGCCATTCACAAGTCTCAATAAATTCAGA
AGGACTCAAACCAAACAAAGCATATTCTCTGACCATACAG
AATTAAATTAGAATAAATATCTCAAATTAAATTATTGAAA
AAATTTAATCACAAGGTAATACAGAAAAATATGGAAGGAA
ACATATAAAGTTATATTAATATTAATAACTTCATGGAGAT
AAAAATGATGAAGGGTTGGAGACAGAGCCTTAAGGATGTT
AAATACAGTTTTGCACTGTTTCACTAGTTATAACAAACAT
GTATTCCTTTGGAAATTTTTTAAAAATATAGGTTTTTTTT
TGAGATGAAGTCTTTTTTGTTGTTTTTTTTGTTTTTTTGA
GACAGAGTCTTGCTCTGTTGCCCAGGCTTAGAGTGCAGTG
GCACGATCTTGGTTCACTGCAGCCTCTGCCTCCCAGGTTC
AAGCAATTCTTCTGCCTCAGCTTTCCGAGTAGCTGGGACA
GGCATGGGCCACCATGCCTGGCTAATTTTTGTATTTTCAG
TGGAAACGGGTTTCACCATGTTGGCTAGGCTGGTCTTGAA
CTCCTGACCGCACGTGATCCACCCACCTCAGCCTCCCAAA
GTGCTGGGATTACAGGCATGAGCCACTGCACCCGACCCAC
AAATATTTAAAATAAATTTCACCTTTCCATTTCAGGTGAC
CTGAGCCAACTTCTGTATCAAATAATCATATTAACTCTGA
ATAAAACAATCAAATGCTGTAATTTTTAAAATAATTCCTC
TATTACTGGACATTTAGGTTGTTTTCCATTTTCTACCTTA
TATCATGAAGGCTACAACAACAGATAGGTCTTCCTTAAAT
GGTAGTCCTCAGCTTTCCTAAAAACCCATCTCCTCATTGC
TTGCATGTGGAAAACAAGCTCCAATTTACATTTTTTAACT
CACTAATCTATGCCTCCCGTAATCTAATTCCTTGAGAGCA
GAGGTCTGCCTTTGTGTGCTCACTTGACAGCATACATACT
AAAATTGGAACGGTACAGTGAAGATTAGCATGGCCCCTGT
GCAGGGATATATGTAAATTTGCAAAGTGTTCCATATTTTT
TTTTTTTTTTTGAGACAGAGTTTTGCTCTTGTTGCCCAGG
CTGGAGTGCAATGGCGCGATCTTGGCTCACAGCAACGCCC
GCCTCCCGGGTTCAAGCGATTCTCCTGCCTCAGCCTCTCG
AGGAGGTGGGATTACAGACATGCGCCACCACGCCCGGCTA
ATTTTGTATTTTTAGTAGAAACGAGAGTTCTCCATGTTGG
TCAGGCTGGTCTTGAACTCCGGACCTCAGGTGATCTGCCC
GCCTCAGCCTCCCAAAGTGCTGGGATTACAAGCATGAGCC
ACCGCACCCAACCAATATTTTTTTCAAAAATAAAAAATAA
AATGGGCCGGGCGCGGTGGCTCACGCTTGTAATCCCAGCA
CTTTGGGAGGCCGAGGCGGGCGGATCACGAGGTCAGGAGA
TCGAGACCACGGTGAAACCCCGTCTCTACCAAAAATACAA
AAAATTAGCCGGGCGCGGTGGCGGGCGCCTGTAGTCCCAG
CTACTCGGAGAGGCTGAGGCAGGAGAATGGCGTGAACCCG
GGAGGCGGAGGTTGCAGTGAGCCGAGATCACGCCACTGCA
CTCCAGCCTGGGCGACAGAGCAAGACTCCGTCTCAAAAAA
AAAAAAAATAAAATAAAATGGCTTTTGCCACATAGGCACT
TCGCCTGTTGCAGCAATTAAGCTGATAAAACATTTGATCT
TTTACCTTTGTCTCAAAATCCTAGAGGGCTTACTTTAATC
CATATCCAATATGTTAAGAAATATGTGATTTGTAAGCAGG
TTTTTTTTTTTTTTTTTTTTTTTTTTTTGAGACAGAGTCT
CACCCTGTTGCCCAGGCTGGAATGCAATGGTGCAATCTTC
GCTCACGGCAACCTCCACCTCCCAGGTTCAAGCGATTCTT
GTGCCTCAGCCTCCTGAGTAGCTAGGATTATAGGCATGTA
CCAGCATTCCTGGCTAACTTTTGTATTTTTAATAGACACA
GGGTTTCACTATGTTGGGCAGGCTGGTCTCAAACTCCTGA
TCTCGGGTGACCCGCCCGCCTCACCCTCCCAAAGTGCTGG
GATTACAGGCATGAGCCACCATGCCCGGCCTTCGTAAGCA
GTCTAAGTAGTAATCATTAACTATCAAACACAGAATCTAA
GAACACTTGTAGGTTAATGACTTTTTTTTTTTTTTTTTAA
GAGACTGAGTCTCACTCTGTCACCCAGGCTGGAGTGCGGT
AGGATGAGCACAGCTCACTGCAGCCCTCAAACTCCTAGGA
TCAAGTGATCCTCCTGCCTGAGCCTCCCCACTAGCTGGGA
CTACAGGTACATGTCACCATGTTTAGCTAATTTTATTTCA
TTTTTTGTAGAGATGGGGTTGTGCTTCATTGCCCAGGCTG
GTCTCAAACTCCTAGGCTCAAGCAATTCTCTCACCTAATC
CTTCCAAAGTGTTGGGGTTACAGGCATGAGTCACTGTGTC
CAGCCTGATAACATTTTTTAATGAGATCTGTTTTACTAAT
TACAAAAGTGAAACATGAGGCCAAGTGTGGTGGCTCATGC
CTGTATTCCCAGCACTTTGGGAGGCCAAGGCAGGAAGACT
GCTTGAGCCCAGGAATTTGAGACCAGCCTGGGCAACATGG
CGAGACTGCAAATCTACAAAAATAAATAAATAAATAAATA
AGCTGGGCATGGTGGCACATGCCTATAGTCCTAGCTACTC
TGGAGGCTAAGGTGAGAAGATTGCTTGAGCCTGGCAGGTC
AAGGCTGCAGGGAGCCATGATTGTGCCACTGCACTGCACA
ATGGGCAAGATAGTGACAGACTCTGTCTCAAAAATAAATT
TAAAAAAGTAAAACATGATCAGTGTGAAACTTTGTACAAT
ACCAAAAAATACAAAGAAGCATATGCATATTATATATTTT
CTTTTAATGTGGTAAAAATCTTTATATATATATATATATA
TATGTTGTGGTTTTTTTTTTCTTTTGAGATGGAGTTTCGC
TCTTATTACCCAGGCTGGAGTGCAATGGCGTGGTCTCAGC
TCACTGCAACCTCCGCCTCCCAGATTCAAGCAATTCTCCT
GCCTCAGCCTCCCAAGTAGCTGAGATTACAGGCACCTGCC
ACCATGCCTGGCTAATTTTTGTATTTTTAGTAGAGATGGG
AGTTTCACCATGTTGGCCAGGCTGTTCATGAACTCCTGAC
CTCAGGTGATTTGCCCACCTAGGCTTCTCAAAGTGTTGGG
ATTACAGGCGTGAGCCACTGCACCGGGCCTATATATATAC
ATCTATTTTTTTATTTTTGCCACTATATATATACATATGT
ATATATATATGTATATACATATGTATATATATAGTGGCAA
AAATAAAAAAATATAAAAAAAATAAAGTTGTAGGGTTTTT
TTTGAGATGGAGTCTTGCTCTGTTGCCCAGGCTGGAGTGC
AGTGGTGTGATCTCAGCTCACTGCAACCTCCACCTCCTGA
GTTCAAGCAATTCTCCTGCGTCAGCCTCCGGAGTAGCTAG
GACTACAGGCACCTGCCACCGCACCCAGCTAATTTTTTGT
ATTTTTAGTAGAGACGGGGTTTCACCGTGTTAGCCAGGAT
GGTCTCGATCTCCTGACCTCGCACTGTATTTTTATAGTCT
TTTTAAATTTAATAATATTTATTTTCTTTTTTTTTTTTTT
TTTTTTTTTTTTGAGACAGAGTCTCGCTCTGTCGCCCAGG
CTGGAGTGCAGTGGCGCAATCTCGGCTCACTGCAAGCTCC
GCCTCCCGGGTTCACGCCATTTTCCTGCCTCAGCCTCTCT
GAGTAGCTGGGACTACAGGCGCCCGCCACCACGCCCGGCT
AATTTTTTTGTATTTTTAGTAGAGACGGGGTTTCACCGTG
GTCTCGATCTCCTGACCTCGTGATCCGCCTGCCTCGGCCT
CCCAAAGTGCTGGAATTACAAGCGTGAGCCACCGCGCCCG
GCCAATAATATTTATTTTCTAATGTCATTGTTTACAAGTA
TCATAGCAACAACTTTCTCTCTCTCTCTCTTTCTTTTTTT
GTTTATTTGCCTATAAATTGTCAAAAATTGCCACTGCTGA
CCGGACAGCTCATGCCTACAATCCCAGCACTTTGGGAGGC
CGAGATAAGAGGATTGCTTGAGCTCAGGAGTTTGAGACCA
GCCTGGGCAACATGGCAAAACTCCATCTCTACAAAAAATA
CAAAAATTAGCTGGGCATTGTGGTGCACACCTATAGTCCC
ACCTACTAGGGAGACTGAGCTGGGGGAACTGCTTGAGCTC
AGCAGGAGGTCGAGTCTGCAGTGAGCTGTGATCACACCAC
TGCACTCCAGCCTGGGCAACAAAGTGAGACCCTGTCTCAA
AAAAAAAAAGAAAGAAAGAAATTGCCATTGCAGACCACAT
TTCAAGTCAACATGGAGAGGTACTGGGAATAGTTCTCAAT
TAGCAATGATCGTGCCTTAGATAAGGGGCTATGATACTGC
CACTGCAGAGCTGCAACTTTCAATGTGTTACTTCAGACAG
AAAATAAATACAGCTTGGAACTTAGCAGGAAGTGCTTATA
TCTTACCAAAAGTCCTAGAACTTTCTGCTGAATGGATGAC
TCAGTTGGGAAAGACTGCAAAAAGAAAGAGAAACCTATAA
TTACCTAAACAACCAAATATAAAATAAATGCTAAAGTAAA
TAAATTAATAAATATCAAAACTGTAAGCTAAATTCCCATT
CTAACCTCTAGAACCCTCATGAAGAGTTCTAACCCTTGGT
TTTCAATAAAGTGTCTACAAGTGGTTGGGGATTCATCTGT
GAGGTTCCAAAGTGCACTCAAAGTAAATTTCAACGTAGTG
TCCACTGAATTTTGATTGGTTTTCTGCTTCACTATTTGAA
GAAGTTGCTGAAAAAAAAAAAAAGAATTAAGTTTTCATTT
TTGAACTGTTATTACAATTTATGGTGATTAATAACCACAA
GTCCATGAGGATTAGTCTCATGGCTTAAAGCATTTCCTGT
AAAGGTACTTAAACAGCCCCTTGGACTGAACTTTTCTTCA
AGAAAAAAGTGTAAGATTTTCATAAATACTTCTACATTAC
TCTGATCATACCTATAATGCAATCACCCATAAATAACATA
GGCAAAATGATTAAAACTTGGGTCAACTATCTTACTCATT
CAGTCACAGCATATACTTATTTTAGATTCTAGAATTAAAA
AGGCAAAGGAAGAGAAGGGCAAATGAAGCTAACATTTATT
AAGGATTAGCAAATTATATTCTATATTGTAGTACTGTTAT
TCCCATTTTTTAGGAGAGAAAATTGAGTCTGAGAAATATT
AACTAATTTGTTCATAGTCAATTTAGTCAGAGAAAGTAAG
AATAGGAAGACCTAATCTATCCAAGTTTTCCTTAAGAAAA
AGACTTCCTTCCTACCTTCCTTCCTTTCCTTTCTTCCTTT
GACCTAATCTATCCAACTCCAAGTTTTCCTTAAGAAGAAA
AAGACTCTCTCTCTCTCCCTCCCTCCACCCCCCGCCCTTC
TTTCATTCGAGAAGATCTCCCTCTGTTGCCCAGGCTACAG
TGCAGCGGCATAATCTCGGCTCACTACAACCTCCCTGCCT
CTGGCTCCCGTGATTCTCCTGCCTCGGCCTGCTGAATACC
TGAGATTGCAGGCACACACCACCACACCTGGCTAGTTTTT
GTATTTTTGGTGGAGACGGGGTTTCGCCGTGTTGGCCAGG
CTGCTCTCCAACTCCTGACCTCGAGTGATCTGCCCGCCTC
GGCCTCCCGAAGTGCTGGGATTACAGATGGAGTCTCGCTC
ACTCAACGCTCAATGTTGCCCAGGCTGGAGTGCAGTGGCG
TGATCTCGGCTCACTGCAACGTCCACCTCCCAGCCGCCTG
CCTTGGCCTCCCAAAGTGCTAAGATTACAGCCTCTGCCCG
GCCGCCACCCCGTCTAGGAAGTGAGGAGCGTCTCTGCCTG
GCCGCCCCGTCTGGGAAGTGAGGAGCGCCTCTGCCCGGCC
TTCGCCCCGTCTGGGAAGTGAGGAGCGCCTCTGCCCGGCT
GCCCCGTCTAGGAAGTGAGGAGCGTCTCTGCCCGGACACC
CCGTCTAGGAAGTGAGGAGCGCCTCTGGCTGGCCGCTGTG
CAATCTTCCAAGTGTGAAGTGACAGCCTTCTTTGTAGAAT
GAATGAAGATACTGGCACTGATTATACAACACCTTGGCAG
CTATCTCAAGTCGTTGATGGTGGAGGTATTGGAATTATAC
AAGAAAGCAAACACACAAATTTGACTAAAGGCGATTTTGT
GACTTCTTTCTATTGGCCCTGGCAAACCAAGGTTATTCTG
GATGGAAATAGCCTTGAAAAGGTGATATATATATGAACGT
ATCTGATTTTTTTCCCCGTATAATTCTTACTTTGTGCATT
TGATATTCAGTTGTGTTTGTAATCACGGAAAAATGAAAGC
ATATATAAAAAAAAGAAGAAAAAGAAAGGAAAAACTACAT
ACAATAAGAGAATTAAAGTCTATATTGACTATAACTAAGA
TAATAGCCCCTCCCTCCTCAGCCTTCCCTGACAGCAGATG
CTGCAGTACCTCTGTCTTGCTTTTGCTTATTTTTCCCCCT
TTCTCCTTCCCTTTTTATTTCCTTTTCCCCTTCCTCCCTT
TCAAAAAAACAAGAAGATAATAGCTTTGAAATTCCAGGTA
TAAATTAGTTCTATCATAGCTTTACCCTAAAAAATTTATG
TTTGAAAAGTAAGTGGTTTTAAAACTACATAAGGCATCCA
TAATTCAATTTTTAGATTATACTTTTGGAGGTAAAAAAAG
AAGCTCTGGGGCCGGCGCGGTGGCTCACGCCTGTAATCCC
AGCACTTTGGGATCACGAGGTCAGGAGATCGAGACCATCC
TGGCTAACACGGTGAAACCCCGTCTCTACTAAAAAATACA
AAAAATTAGCCAAGCGTAGTGGCGGGCTCCTGTAGTCCCA
GCTACTCCGGAGGCTGAGGCAGGAGAATGGCATGAACCTG
GGAGGCAGAGCTTGCAGTGAGCCGAGATCACGCCACAGCA
CTCCAGCCTGGGCCACAGAGCGAGACTCCGTCTCAAAAAA
AAAAAAGGAAGCTCTGTTAAAACACATATAAGAAAACATT
AATGAACATAATACTAGTGGCTATACACAATTCAGGAAAA
AAAAATTGAAGAAACACAAACAGGTAGGTATAATTAGGTA
TCACTACTATTACTAATTCCTTCTTTTTTTTTCTTTTTTT
TTTCGAGACAGAGTGTTGCTGTTTTGCCCAGGCTAAGTGA
AGTGGCGCAATCTCAGCTCACTACAACCTCCGCCCCCCCG
GGGTTCAAGTGATTCTCTGCCTCAGCCTCCCAAGTAGCTG
GAATTACAGGCGCATGCCACCACACCTGGCTAATTTTTAT
ATTTTTAGTAGAGATGGCGTTTCACCATGCTGGCCACACT
GGTCTCGAACTCCTGATCTCAGGTAATCCACCCGCCTCGG
CCTCCCAAAGTGCTAGGATTACAGGCTGAGCCACCGTGCC
TTGCCTACTAATTCCTTCTTTAAGCTTGATTTCCTCCCAA
AGCATATGAGTAGATTTCCTTAAAAATCTTTGAAGATACC
AAAATTGCTGAGAGACATATATAGCAATAAGAGGTCATTT
TTTAAAACTGTCACCCCTGAAAATAGTAAAAAAAAAACAA
AATAAGCATCTTTTTCTACTTATCTAATGTATATTATATT
TAGTGTTAGGTACTTAGCATATACTACCGCAGTTAATCAT
TTTTCTTTTTTTTTGACATGGACTCTCACTCTATCACTCA
GGCTGGAGTGCAGTGACACAATTATAGTTCACTGCAGACT
CGAACTCCCAAGCTCAAGTGATCCTCTTGCTTCAACCGCC
TGAGTAGCTGAGACTACAGGTGTGTGCCACCATGCCTGGC
TAATTTTTTTTTTTTTTTTTTTTTTTTTTTTTTGCTGATT
AGAGCCAAAATCTTGCTATGTTGACCATGCTGGTCTCAAA
CTCCTGGCTTTAAGTGATCCTCCCACCTCAGCCTCCCAAA
GTGCTGGGATTACAAGCATAAGCTTTTCTTTTCATTTAAT
CTTCATAATAACTGTATTAAATATTTTTTATCATCCCAAA
GAAAACTGTGATTTGCCCAAAATACATGGCTAGTAAGAGA
CAGAACTGAAAATAAATCCAGATATGTCAACTCCAGAATT
CCTACTCTTTTCATTATTCCCGAATAGCCTTCTCTCTCTT
TATAACATTATTTTTTCTTTTTTCTTTTCCTTTTTTTTTT
TTTTGAGATGGAGTCTCACTATCTTGCCCAGGCTGGAGTG
CAGTGGCCCAGTCTCGGCTCACTGCAACCTCCACCTTCCC
AGTTCAAGCGATTCTCCTGCCTTAGCCTCCTGAGTGGCTG
GGATTACAGGTGCGTACCACCACGCCCGGCTAATTTTTGT
ATTTTTAAGTAGAGATGGGGTTTCACCATGTTGGTCAGGC
TGGTCTCGAACTCCTGACCTCGTGATCTGCCCACCTCAAC
CTTCCAAATTACAGGCGTGGGCCACCATGCCCAGCTATTT
TTTTCATTCTTTTTTTTTTTTTTTTTGAGATGGAGTCTTG
CTCTGTCAACCAGGCTGGAGTGCAGTGGTGTTATCTCGGC
TCATTGCAAGATCTGCCTCCCGGGTTCACGCCATTCTCCT
GCCTCAGCCTCCCGAGTAGCTGGGACTACAGGTGCCCGCC
ACCACACCCAGCTAATTTTTTGTATTTTTAGTAGAGACGG
GGTTTCACTGCCTTAGCCAGGACGGTCTCGATCTCCTGAC
CTTGTGATCCACCCGCCTCGGCCTCCCAAATTGCTGGCAT
TACAGGCGTAAGCCACCGTGCCCGGCCTATTTTTTCATTC
TTATCTTTATTGTTATACTTTTTAGATTTTGTTACAACCA
TAGCTACACAGCTATTTTTTTTTTCTATTGTACTGTTTGT
TATGGGTAGAATTTATAGATATAATTCAGTGTGAATAATT
ACATAATTATAATTCAGTGTGAATTCCTTAACATCTAGTA
AGGTAGCAAGTATCATTCATTTGATATCATGGGTACTGTA
TACATATTTATCAAATGAATGGTTTACTTTCTCATTACAT
ACATAATTTATAAGTCATGGAAAAAGGGAGTCTCTTATTT
GACTTTTCCATGTAGTATTACTATTCAAACACCTCATGCC
AGGATTTTAACAGGCATGTTTAAATATACTTTTTGCCTCT
AAGTCTTCCCTAAGACATTGTTTATATCTACTCCCTTTAA
AGCTTTTTAAAGTTTTCATGGTTTACTAGTCTTATTTCCT
CAACTGATTGTAACCAAGCAAAATCGTATATCTGCTTCCC
CAAAGCATACAGCACAACCTTATGCCTGTAATAGAGTCTC
TACATTTTCTATATAAATAACAAAAATCACAGAGTTTTAG
AATTAGATAGCTGTTTTGTATTTTTGGAGACAGGGTCTTG
CTCTGTCACCCAGGCTGGAGTGCAGTGGCGTCATCACGGC
TAACTGCAACCTTGACCACTTGGGCTCAAGCAATTCTTCC
ACCTCAGCCTCTTGCGTAGCTGGGACCACAGACATGTGCT
ACCATGGCTGGCTAATTTTAAAATTATTTGTATAGATGGG
GTCTCATCATATTGCCCAGGCTGGTCTTGAACTCCTGGGC
TCAAGCAACCCTCCTGCCTTGGCCTCCCAAAATGCTGGGA
TTACAGGCATAACCACTGTGCCTGGCCTTAGATAGGATCT
TAATACTTATGTAGACCCCAATGGTTCAAGTAATTTTCCC
AAATTCACAAAGTGAGTTTACAAGCTAGATCCTAGGTCAT
CTGACTCCTAGGTCAGGGCTTTTTCCATTTCTGTTAAGGA
GTAAAACTGCATATATGAAAAGAAATAAATACATTTCTTT
AGAAGTAACCAAAAAAAAAATTTTTTTTGTTTTGAGAAAG
GGTCTCACTCTGTCACCCAGGCTGGAGTGCAGTGACATGA
TCACAGCTCACTGCAGCCTTGACCTCTTGGGCTCAAGTGA
TCCTCCCACCTCAGCTTCTTGAGTAGTTGGAACCACGGGC
GTGTGCCACAATGTCCAACTTTTTTTTTTTTTTTTTTTGG
TAGAGAAGGGGTCCCATTAGATAACCCAGACTGTTCTGGA
ACTCCTGGCCTCAAGTGATCCCCTCCTGCCTTGGTCTCCC
AAAGTGCTGGGATTACAGGTGTGAGTCACCACATGCCTAG
CCACAAAAAATTTTTATTAAAATATAAAATATTGGCTGGG
CACGGTGGCTCACGCCTGTAATCCCAGCACTTTGGGAGGC
CGAGGCAGGCAGATCACAAGGTCAAGAGATCGAGACCATC
CTGGCTAACACGGTGAAAGCCCGTCTCTACTAAAAATACA
AAAAAATTAGCCAGGCATGGTGGTGGGCGCCTGTAGTCCC
AGCTACTCGGGAGGCTGAGGCAGGAGAATGGCGTGAACCT
GGGAAGCGGAGCTTTCAGTGAGCCGAGATCGCACCTCTGC
ACTCCAGCCGGGACAACAGTGTGAGACTCTGTCTTAAAAA
AAAAAAAAAAAAAATTTATATATATACACACACACACACA
CACATATATATATATATACACACACATATATATACACGTA
TATATATATATAAAATGTCAGAAAATATACAATACTGCCT
GAAAACAATAAACATGAATATCTAGTGGCCTGCATGGAGA
TTATAGACTTACCCTGACAATGAAGAGCTCAGTACCAAGC
TGTGCAGTTTGTTCTGTAGAAAGCTGCAAGTAAAAAACAA
ATTCAATGTTCAAGAACTCATTAAGGTGAGTTTAATATCA
TTCACTGTACCTCACTCCAAAGGTCAGACTAAAATCTCTG
ATCAACTTGGAATTCTGCTGTGTATCTGTTTTTCGGAGGC
TTGCCTCGGCCTCCCAAAGTGCTGGGATTACGGGCGTGAA
TCACTGTGCCCAGCCAAATTCTACAATATCAAATGTAGCT
TGAATAAGCAGGCTGGCAGAGAGATTTACTAATGTTTCTG
GCACATAGATTTTGGGGGGGAAACAGTAAACGTAGTGAGA
AACAGCTGCCTACAGAAAATTATTCAGCAAGAGTTCACAT
ACCTTGGCAGCCAGGATGGAAATGATGGCAACTGCCATCC
TTTGCATGTTTTGATCCTCATGGTTGCAGAGCCACTGCAT
GACAAGCTTGGCTGCTTCAAACCTGAAAACACAAAAAGGG
TTTCATGAATTAATCGTGGAGGCCCAGGCACAATTTCAGA
GTTCCAGCTAGGAACCGATGCTACAACTTAAATACGTGAA
AAGGCAAGGGAAAATTCCTCTGAACTGGTAGAGAGTAACA
ATTACACTTAGTGTTTTAGAGATGATGCCATATTATTAAT
TCTGACAACATTTTGTAAAGAAAGAAGGGTTTGGAAAATA
TGATTCCAACTATCTGGCATTTCATCTTGTAGAATTATAA
CATTTCTATTCTGTATTTCTAAATTATAGTGATTTCCATA
TTATAGTTGTAATTTAAGTATTTTCTGGGTTCCTCATAGC
ACCTAGCACAACAAAAACATTCATTCATTCATTCACAAAC
ATATATTAAACTCTTGCTTTGTGCCAGATATTGTTCTTAG
TGCTGGAGATAGAATAGTAAACAAAACAGAAAAATGTCCC
TACTTTCATAGAGCTTACACTCCAGTGAGGAAGACAGGTA
ACAAATCAGATAAGTAAGTAAAATATACAGTATGGTTAGG
TACTGACCATATGCTACGGAAAAAAAAAATAAAGCAGGAA
AAGAGGATATGAAATGTTGAAATTTTATGTAGGGTGGCTA
CGGAAGGCCTCATTGAAACTTTTGAGGAAGTAAGAAAGAA
CCACATGGGAATTTAGGGGACAAGCATTCCAGGGAGAGGG
GAGGAGAAATACAACAGCCCTGAAGTGGGTATGGGCATAG
AAATGTCAACAAATAGCATGGAGGTCAGTGAGGACAGAGC
AGAGAGAACAAGGGAAGAGTCCTGAGAGAGAAAGTGAGAG
GTAACAGAGGCACCGGATCACGTAGAGTCTAGTTATTAGT
CCATTTTTGCATTGCTATAAATAACTACCTGAGACTGGGT
AATTTATAAAGAAAAGAGGTTTAATTGGCTCATGGTTCCA
CAGGCTGTAAGGAAGCACCGCTGGGAAGGCCTCAGAAAAC
TTGCAATCATCATGGAAGGCGAGACTGGCACATCCTACAT
GGGTGAAGGAGATGGAAGGGCAAAGCCGGAGGTGCTACAC
ACTTTTAAACGACCAGATCTCGTGAGAACTCTATCACAAG
ACAGCACTCGGGGGATGGTGCTAAACCATTAGAAAACACC
CCCATGATCCAATCACCTCCCACCAGGCCCCACCTACAGC
ACTGGTGATTATAAATTTAACATGAGATTTGGCTGGGGTC
ACAGGGCCAAACCATATCATTAAGGAACTAGCTTTTACTC
TGAATGAGAGGGAAAGCCATAGAAGGCTTCTGGGCAGGAA
TATAACATGAGCAGGACTACTCTATCAGCTGTGTTTAGAA
TAAACTCCAGGAGGGCAAAGACAGAAGCAGGAGGGCAGTT
CTGAGGCTACTGCAGTAATTCAGGAGAGAAATCACTTTTA
GTCTACTCCAAGTGACAGAAATGGAAATGAAGAGAAATGG
ATGAATTCTGGATAAATTTTGAAGATAGAGCTGGATTTGC
CAAAGAACTCAATGTGGGATACAAGGAGAAAAACCAAGAT
GAGGTCAAGGAATACATCTGATTATCTTACCCATAGTTTC
ATCCTTAAGACTCAGATCAAATGTCACTGCCTTTGAGGTG
GTTTCTTTGACACATCGATCACTGCCTTCTTAGCTCCTTA
GTACTTTAGGTATAACTGATCCACAGTCATCTGCAGACTC
ACTTTAGGTCAGTACTTTAGGTCAGAGATCCAGTCATCTG
CAGACTCACTTGAATCCCCATTTGGCCTGTGTGCTCCTTG
AGGGCGGGGACTATATATCCTATTTAGCCCTTTATGCCAC
GCACACACTCAATACAGTGATCGAAACATAAATAGTGTTT
AATATATGTTGACTGAATGATTATTTTCAGGTAGATTACT
ACTCTACAACTTCTCTTAAATTTACTATTACCTTCTTTCT
GTTTCCAAGGCCATTTCTGATTAGGCCCACTACTTATATT
CTTCTACAATATATTCCTAATTGGCTTCCCTGTCTCCACT
AGTTTCCAATCAATGTGTGCCTGCACATTAGAAATAAACC
TCTGGCCAGGAGCGGTGGCTCACGTGTGTAAACCCAGCAC
TTCGGGAGGCCAAGGCGGGCAGATCACAAGGTCAAGAGAT
AGAGACCATCCTGGCAAACATGGTGAAACCCCGTCTCTAC
TAAAAATACAAAAAATTAGCTGGGTGTGGTGGTGCGCACC
TGTAGTCTCAGCTACTCGGGAGGCTGAGGCAGGAGAATCA
CTTGAACCTGGGGGGCGGAGGCTGCAGTGAGCCGAGATCA
CGCCACTGCACTCCAACCTGGAGACAGAGTGAGACTCCAT
CTCAAAAAATAAAGAAGAAAGGGAAGGGAAGGGAAGGAAA
GGGAGGGGAGAGAAGAGGAGGGGAGGGGAGGGGAAGGGAA
AAGGGAAAAGGGAAAGGAAGGGAAAAGGAAAGGGAAGGGA
AAAGGAAAGGGAAAAGGGAAGGGAAAAGGGAAAGGAAAAG
GAAAGGAAAGGAAGAAAAGAAAGAAAAGAAAGGAAAGAAA
GAAAGGAAATAAAGAAAAAGAAAAGAAAGAAAAGAAAGAA
AGGAAAGAAAGAAAAAGAAAGAAAGAAACAAACAAACAAA
TAAACAAACCTGTCCGAGGACTTAGGTATGATGTCACTCC
CATCCTCAAAGCATTCTAGGACTTTAGCGTGGGGCCATAT
CAAGTTTTCCTGCCTACCCTATGCTTTCTGCAAAGTGGAT
TGCTCATTAGCCTTCACACATGCCCACAAGTATGAGGTAA
CACAGGCTAGTGGTAAAGTGTAGAGATTCTCAAGTCAGTT
CTGGGTTTGAATTCTAGTTCTACTTAATGTTAATGATAAC
AATAAAATAAATTATTTTATCATGTGAGGCAATGTAGTCA
AGCTGTTAAGAACAACATACGCTTTGGAGTCAGCCTGGAT
TCAAATATCACCTCCACCACTTATTAACTTTTTGTTTTTG
AGACAGAGTTTCACTCTTGTTGCCCAGGCTGGGGTGCAGT
GGCACAATCTTGGCTCTCCGCAACCTCTGCCTCCAGGGTT
CAAGCGATTCTCCCGCCTCAGCCTCCTGAGTAGCTAGGAG
CTGCCACCACACCTGGCTAATTTTTTGTATTTTTAGTAGA
GACAGCGTTTCACCATGTTGGCCAGGCTGCTCTAGAACTC
CTGACTTCACATGATCCACTTGTCTTGGCCTCCCAAAGTG
CTGGGATTACATTCTCCATGAGCCACTGCGCCTGGCCTAA
CTTTGGGACTCTGACCAAACTCCTTAACCTCGCTGAACTT
CAACATTCTTATCGGTAAAATAGTAACAAAAACTTATTCC
AGGATGGGTGTGGTGGCTCACGCCTGTAATCCCAGCACTT
CGGGAGGCCGAGGCGGGCAGATCACCTGAGGTCAGGAGTT
TGAGACCAGCCTGGCCAACATGGTGAAACCCCGCCTCTAC
TAAAAATACAAAATTAGCCTTGCGTAGCAGCACACACCTT
TAGTTGCACCTACTCAGGAGACTGAGGCAGGAGAATTGCT
TGAACCCGGGAAGCAGAGGTTGCAGTGAGCCGAGATGTTG
CTATTGCACTCTAGCCTGAGCAACGAGAGCGAAACTCTGT
CTCAAAAAATAAATAAATAAATAAATAAAATAAAAACCTA
TTCCATAGGGTTGTCATGAGGATTAAATGATATCACATAG
AAGCTTAAGACTTAGTACAGAATTTGGCACAAAATAAGTT
CTTTATAAAAGTTAATTTTTACTAATATAATTGACTTTCT
CTGTGCCTTTACTGATGCAGTTTCAACAACATAAAACAAT
TCAACCAGCTCTCATCTTCAAAACAACATAGCATGGATGA
AAAAATGGAGGACCTGGAGTCAGACTGAATTTAAATCTAG
ACTCTGCTACTTACTATCTTATTACCTTGGGCAAGTTACT
AATCCTTTCTGTGTCTCTCTTTCCTCATCTGTAAAATGAA
GATCATAAGAGTAATAATTTCACAGGATTGTTCTGAGGAC
TGAATAAGCTTACATAAAACACTTTAGCACAATGCCTGCC
TGGCAGTAGTAAGTGCTTCATAAACGTTAGTTTTTACCGT
TTTTATCTCAAGTGCCATAACTAACAGGAAATCCTTAATG
ATCATCAGTCAGACAGAATCTTTCCTTCCTTGTGTGGGGG
CCCAATGCATTTCATTAACACCTCTTCTATGAAAAATTCT
GTCTCATGTAATATTCATTCATTCATTCATCCATCGATCC
ATTAAATATCCACCCAATCACTAGAGACAAAGAGATGAAC
CAATCATAGCCTCTGACCACAAAGAAGGTTAATTCTAGCA
GAGTGCATTGGCTGGATGAGAGGTAAGCAAAGTACATAAC
CTGTGAATCTGGCTGCCTGTTTTGTAAAGTTCTGTTGGGA
CACAGCCATATCCATTTGCTTACATATTACCTATGGCTGC
TTTTGAGGGACAATGGCAGAGTTAAATAGCTGCAACAGAG
ACTCTATAGCCCATAGGCCTAGAGTATTTATAATCTAGCC
CTTTAAGAAAACATTAAGGAGTAGAATATAATCTTTAGGA
GAGTGACTATGTTTTTCCTACCTTAGACTTTGTTACAATG
ATGAGCACAGAGATTCAATATTTCCAAAATAAAATTAGCA
ATCTACATGAGATATATGTAGTTATATTTTTATCCAAATT
GTTTATTTCAAATAAAAAATGGAACACCTCTTTCCTTAGC
CATGCCAGATAAGTGTACTCTGTTACTCAAATAAAAGTAA
ATCACCGTAAAATTGCTGCTTGAAGGCTAGGAGCAGTGGC
TCACGCCTGTAATCCCAGCACTTTGGGAGGCCGAGGTGGG
TAGATTACCTGAGGTCAGGAGACCAGCCTGGCCAACAGGG
TGAAACCCCATCTCTACTAAAAATACAAAAATTAGCTGGG
TATGATGGCACATGCCTGTAATCCCAGCTATTTGGGAGGC
TAAAGCAGGAGAATTTCTTGAACCTGGGTAGTGCAGGTTG
CAGTGAGCCGAGATTGCGCCATTGCACTCCAGCCTGGGCA
ATAAGAGTGAAACTCCGTCTTTAAAAAAAAGAAAAAAAAA
AAAAATTGCTGCTGGAGAAACATACTTTTCATTAAATAAT
GAAGTATAAATTTCCTTTTCAAAATGCCATCATTAAAAAA
TTATATTTTAAGACTGGGCATGGTGGCTAGCACCTGTAAT
CCCAGCACTTTGGGAGGCCGAGGCAGGTGGATTACTTGAG
GTCAGGAGTTTGAGACCTGCCTGGCCAACATGGTAAAACC
TTGTCTGTACCAAAAAATACAAAAATTAGCCCAGCATGGT
GACTGACACACGCCTGTAATCCCAGCTACTCAGCTGAGGT
AGGGGAATCACTTAAACCCAAGATGAGGAGGTTGCAGTTA
GCTGACATTGCACCATTGCACTCCAGCCTGGGTGACAGAG
CGAGACCCTTTCTCAAAAAAAAGAAAAAGAAAAATTATAT
TTTAAAATAGTAAAATAAAAAAAAATTTTTTAAGCTCCAA
AATTACATCTTAGAAAACAAAGGACCCCTTTATAGGCCAG
GCGCGGTGGCTCATGCTTGTAATCCCAGCACTTTGGGAGG
CCGAGGCGGGTGGATCACGAGGTCAGGAGATCGAGACCAC
GGTGAAACTCCGTCTCTACTAAAAAAAATTAAAAAAATTA
GCCGGGCGTGGTGGCGGGCGCCTGTAGTCCCAGCTACTCG
GAGGCTGAGGCCGGAGAATGGTGTGAACCCAGGAGGCGGA
GCTTGCAGTGAGCCAAGATTGCACCACTGCACTCCAGCCT
GGGCGACAGAGCAAGACTCTGTCTCAAAAAAAAAAAAAAA
AAAAAAGGACCCCTTTATATTTAATGGAATCTAGTTATAA
GGCCTCCCTTAACCTCTCCTTAAAAAGTTTCTTCCATAAT
TCAATACCAAATAACAATAATAATAAGAGATATGTTACAA
AAAACAGAACACTAGGCTTAGAATTAGAAGATCTATGTCT
TTTTTTTTTTTTTTGAGACAGAGTCTTGCCCTGTCGCCCA
GGCTGGAGTGCAATGGCGTGATCTTGGCTCACTGCAACCG
CTGCCTCCCGGGTTCAAGCGATTCTCCTGCCTCAGTCTCC
CGAGTAGCTGGGATTACAGGTGTGTGCCACCACACCCGGC
TAATTTTTTGTATCTTTAGTAGAGATGGGGTTTCACCAGG
CTGGTCTCGAACTCCTGACATGGGGATCCTCCCACCTTGG
CCTCCCAAAGCACTGGGATTATAGGCGTGAGCCACTGCGC
CTGGCCAAACCTGCATCTAACCTTGCAGTTATTAGTCACA
AAGTCATAGTAAAGACAATGAATCTCTATATATGCCCTAG
TTTTTTTATCTTTTGAATGGCGATAACAATGCTCATAGCT
TACAATATCATGTGGATATCCTGAAAACTATAACCAACAT
GAATCCTAAGCAAAGGACTATGACAACATAGGTCAATTTG
CTATCATGAATGTCAAAGCACTAAATTAAAGAAAGTAGAT
TTAGCATTCTATAAAATAACCCACAATTCTGTCTACTCAA
TTAATCTTATAAAAGGGATATCCTAAATGGTAAGAAATGA
CCCAAGACAGATTTCTAACATTCTGTTTTGCCCCACTTTA
AGTTCTAGAGCTATCACTTGCCTGTTAAATGGAACATCTT
GAAGGATCCGGTCACTGCAAAGTGAAAGGAGGCAATTCTT
CTGTAACTAAAGAATCAAAGGAAGAAAAAAATCCTAAATA
AAATATCACTTTGTTATATTTTAACCAAGGTAGCTTCTAT
AAAAAAAAAAAAAAAAAAAAAAGAAGAAGACTGATGAAAC
ACCAGTTATTTCTTACAACTTTTATCTGCCCCCCTAGTAT
TGAAAGGCTGAGTTCCAGGAAACCCATACAAGTTTACTTG
TACCTTTTTTTTCTTTTCCATTAGATGAGAAATAGGGCAA
TAAGTAGGATAATTACAGCTAATCTCCTTCTTTCTGGTGG
CCTATGAAGTAACCTTGTCTTCTGTATTTTTTGAGATAGA
GAGAATGACAAAAACAGTGGCTGAAAGTTTTACCTGTTGA
CATAGCATCAAAGAATATAGACGAGCCTGCTTGGAAGCCT
CTAACATAGAGTACACAGTGGGTAGTGTTCTACACACTGG
CCTCTAAAGAGTGACTGACAGACTTGGCTCTATCTTTTAA
ATAAAGTTTAGACCAGCACAATTAAACAAGAGTAAATGAA
AATATGAATAATTAATTGACACAGTTAAGGTGCACCATCA
TAATAGAAAGGTGATTCAAGTTATTCCTGTGAAGCAAAAT
AAGAAAATAAGGGTGGGCTTAAAAAAAAAGTCACAGTGTA
TATACTACTAATTTTTTTTATTTGGACAAATGGCTTTAAT
ATTTTTTAAAGGTTTTGGTATAAAATTGGAAGATTTCTTA
TCTACAGAAGACTTAATATAGGGAATTCAATCATAAAAGG
CAAAAGTCAGTTAATGGGATATATACAGCTAGTCAAGAAA
TAGAAAAACAGATATAAAATGAACACCCTATTTGTTTCAT
GGAAGATGCTGAAAGATTACATAATAGAAGAAATGGCAGA
GAAAGGGCAAAGTGGTAGTAAATCCCAGGTGAATGATATG
GAATGGGTTAGGTACAAGTGTAATTAATTAAGAGGGTTTC
TCAGGGAAGTTTTATATTCATCACAGATGGTCAAGGTGCT
AGGACAGACTCCGCCTGAGGATCCATTTAAATCTGAATCA
CAGTCTGGCAGATTGATTAGTGGCATAACTTTCCTACTTC
ACCATTTTTCTCCTCCCAAATAAACACAATAATTTGTACA
GGATCCATAGAAGTAAGAAAGGCATTAATGCTATTCTAAT
TACCTCCACTTAGAATGCCCATCCCTCCTGTTCCTTTAGC
TGGAAAACTCCTAATTTTCCTTCACAATTCAACTCAGGGA
AGAGATATTACCTCACTGAGGAAGACTTCTTAGTTTTTTT
GTTTGTTTTTGAGACAGGGTCTCGCTTTGTCACCCAGGCT
GTAATGCAGCGGCACAATCATAGCTCACTGCAGCCTCAAA
CTCCTGGTGCTCAAGTGATCCTCCTGCTTCAGCCTCCCAA
ACTACTGGGATTAAAGGCAAGCCACAGTGCACAGCCTCTA
ATTTTCAAATTGCCCTAAATGCTCCTCCTGGGCTCCCAAC
AGCACTTGTTTCTCTTAGTACTTGCTACACTATGCTACAT
TATGTGTTCCTATATCTGAATGCTTAGAACTTAGCACAGG
TGCACACAGTCTGAATTCAACAAAGAGCTGCTAAGCTTAA
CTGAACTAATGGCTAAATTAATAACAGAAGATAAATTTCA
CTGAATCTATGCCTTACTGCATTTGAAAAACACCACAGGC
AGAAATGGAAAAGAGGAAGACTTTTGCTATAGTCTTCAAT
TTCCGCCCAGCTAGAGTTTAGATTTGGGGGACTACAGTCT
GAACTATGCAAGTATTTAGGAATTTTCTTTAAATTTTTTA
AGGAATTCAATGTGGAATCAAAATTTCCTGTGCTGGCATT
CATCAAATCTGGCCCTAATCTGGATATCACTGGCCTCATC
CTACACTGCCCTTCCTACACTCCATTCACATGCAACGTGC
CCTTCCTGGAATGCCTGCACATTCACATATATATTTACAA
AATATATGTAGGCATAGGTCCACTGTTTTTCTGCTTTTCT
CCATGGGAAATCTTACTAATTTTTCAAGATGTGAGTCAAT
GTCACTTCCCCTTTGAAATCCTGCCTGGTACCTTTGTCCA
TACACCAATCCAGCCAGCAGAATTAATCATTCTCAAGTTT
CTGTAGCACTTAGTTAAAATAGCTGAAGATAATTTACATA
ATAGTTTACAGTATTTGCATTTCCAACTAATAGGTGAGTT
CCCAGGGTTGTTTTTTTTTTAATTGAGTTGTTTTTAAATG
TTTTTTACTAAATAAGAAACACAGAAAAATATTTACAAAA
TATATGTAGGCATAAGGCAGTGCTTCTCAAACTTTAATGT
GTATACAAATCACTTGGAGATCTTTATAAAATGATTCTCT
AAGTCTGGCATCTTGAGATTCTGCCTTACTAACAAGCTTG
CAGGGGATGCCAACACAGCTGGTTAGCAGAACACACTTTG
AGTAACAAGAGTGTAAGGAATAACAATACAGTGAATACTA
CCGCTGTGTAGGTGTACCTACCACTCAGTTTCAGAAAAAG
AATCTATTACCAATAGTACTATTAGCAAGCCCCATTTGGC
CTGCTCTTTTCCCTCTCATTTCCCCTCAGAGGAACTACTA
GCCTAAATTTTGTGTTTAACAGTCCCTTGCTTTTTATCAA
AACATGTATTTATATTCCTAAATAATGTGCCATATAGTTT
TGTAAGGTTTTGAACTGTAAGTAAATTGAATCACATGTAT
GTACTCTTCTGCATTTTTAAAAATACCCAACTTGTAATTG
AGATTGATCAAGGTTGTCATCTGGAATTGTAATTCATTCA
TCATTCACTGCTTTTAAGTATTCTGATGTGTGACTAAACA
CAGGCTGATGGACATTTGGTGTTTGGTATTTCCAATTTAT
TATCATTATACACAGTTACACAGTACTACTGTGACCTTTT
TTTTTTGAGATGGAGTTTCGCTCTTGTTGTCCAAGCTGGA
GTTCAATGGTGCGATCTTGGCTCACTGCAACCTCCCCATC
CCAGATTCATGCAATTCTCCTGCCTCAGCCTCCCGAGTAG
CTGGGATTATAGGCATGCGCCGCCACACCTGGCTAATTTT
GTTTTGTTTTGTTTTGTTTTTGAGACGGAGTTTCGCTCTT
GTTGCCCAGGCTGGAGTGCAGTGGCGCAATCTTGGCTCAC
CGCAACCTCTCCCTCCCAGGTTCAAGCAATTCTCCTAACT
AATCCTCCCAAGTAGCTGGGATTACAGGGATGCGCCACCA
CACCTGGCTAATTTTTTATTTTTAGTAGAGATGGGGTTTC
TCCATGTTGGCCAGGCTGGTCTTGAACTCCTGACCTCAGG
TGATCCGCCCACCTCGGCCTCCCAAAGTGCTGGGATTACA
GGCGTGAGCCACCACGCCTGGCTAATTTTGTATTTTTAGT
AGGGACGGGGTTTCTCCGTGTTGGTCAGGCTGGTCTCAAA
CTCCTGACCTCATGTGATCTGCCTGCCTCGGCCTCCCAAA
GTGCTGGGATTACAGGCGTGAGCCACCACGCCCGGCCCCA
ACATTCTTGTTTGTTTATTTTGAGACAAGGTCTTGCTCTG
TTGCACAGGCTGGAGTGCAGTGGCTCAATCACAGCTCACT
GCAGCCTTGAGTGCCTGGTTCAAACAATTCTTGCACATAT
GGATTTAAATGCTTTTAGGCATGTACTCTTTAGGCTCCTG
AGTAGTTGGGACCACAGATGTGTGCCACCATGCTGGGCTA
ATTTTTTTTGAGATGGAGTCTCGCTCTGTCGCCCAGGCTG
GAGTGCAGTGGCGCGATCTTGGCTCACTGCAATCTCTGCC
TCCTGGGTTCATGCCATTCTCCTGCCTCAGCCTCCCAAGT
AGCTGGGACTACAGGCGCCTGCCACCACGCCCAGCTAATT
TTTTGTATTTTTAGTAGAGATGGGGTTTCACCATGGTCTC
GATCTCCTGACCTTGTGATCCACCCGCCTCGGCCTCCCAA
AGTGCTGGGATTACAGGCGTGAGCCACCATGCCCGGCCCT
AATTTTTTTTATTATTTTTAGAGATAGGGCCTCACTATGT
TGCCCAGGTTGGTCTTGAATTCCTGGGCTCAAGTGATCCT
CCTACTTTGGCCTCCCAAAGTGCTGGGATTGCAGGCATGA
GCCACCATGCCTGGCCTACTGTGAACATTGTTTTTAAAAA
ATATGTAACAACTTTATTGAGATACAGTTCATGTACCATA
CAATTCACCTACTTAAAGTGTACAATTTGATGGATTTTAG
TATAGTCACAGAGTTGTGCAACCATCACAATTTCATCATC
CCAAACATTTTCATCACCCCAGAAGGAAACTCTATACCCA
TTACAGTGACTTCCCATTTCCCCCACCCCATTTCCTAACC
TTATTTATTTTATATGCATCCTTTCTCATTTTTCCCTCAT
CAACTTTGCCAATGAGTTTTCAATACTATTAAATACGTTT
GAAGAACCAATTCTTGGAATTATTGATCCTCTCTAAAATA
ATGGTATGTTTTTTATTTTATTAATTTTTACTTTCATCTT
TGTTATTCCTTCCTTCTACTTTCTTTGGGCTTATTCTTTT
GTTGTTTCTCTAACATGGGCAGACTTATTCATAGCTCCCT
TTTAGTAAGAATGTATCTTTGGGGAGGAAGTCATAGCTTT
ATGCTAGGAGTCTTCTGTCTGATGGGCTTTCAGAGGCCAT
GAAAATCAAAGCCCAAGTTTCACCTAGTTTGCCCTCAATG
AGGAAAGCTGGCTTTAATGATCCACTCACCAATGTGGTTT
GCCATTTTTACTTGCTTTTGGGCCTCTGAGTATTTTTTAC
TAACTTGCCAACTCAATGGTCAATTTCTTTTTTTTTTTTT
TTTTTTTTTTGAGACGGAGTCTCACTCTGTCACCAGGCTG
GAGTGCAGTGGCGCAATCTCGGCTCACTGCAAGCTCTGCC
TCCCGGGTTCACGCCATTCTCCTGCCTCAGCCTCTCCGAG
TAGCTGGGACTACAGGCGCCCGCCACCACGCCCGGCTAAT
TTTTTTTTTTGTATTTTTAGTAGAGACGGGGTTTCACCGT
GGTCTCGAGCTCCTGACCTCGTGATCCGCCCGCCTCGGCC
TCCCAAAGTGCTGGGATTACAAGCGTGAGCCACTGCGCCC
AGCCGGTCAATTTCAAATGACCTAAAAAAAAAAATGTTAA
GGGCCCGGGGAGGTGGCTCATGCCTGTAATCCCAGCATTT
TCGGAGGCTGAGGTGGGCAGATCACAAAGACAAGAGATCA
AGACCAACCTGGCCAACATGTTGAAACCTTGTCTCTACTA
AAAATACAAAAATTAGCTGGGTGTGGTGGCACACACCTGT
AATCCCAGCTACTTGGGAGGCTGAGGCAGGAGAATCGCTT
GAATCCAGGAAGTGGAGGTTGCAGTGAGCTGAGATCGCAC
CACTGCACTCTGGCCTGGCAACAGAGCAAGATTCCATTAA
AAAAAAAAAAAAATTTAAGCAACATTTTTAGTATTCATCC
TGAGTATAAGACAGGTTACACCTTCTACCATACTGCTAGA
AATGGAAAAGACATGTCTTAATCATTTCTGTATCCCAGCA
CTTGATAGTGCCTAGCCCGGAACAGATCCTCGGTGCCTAT
CTGCTGAAATGATCACAAACTCGAGATCTAGGAGGATGAG
TTTTGTATGGCTTGTACTATGTCCCCCAACATATGGATTT
AGGTGCTTTTAGGCACAGAATATACTCCTTTGGTGTCCAC
TTCTCTGTTTTCTTACACTCAGTCATACCACAGCCTCCAA
AGGCATTTGAATTTCCAGCCTTGGTCTATTAAACTGAACT
GTAGGAGATGAGTAGAAGACACTACAAGGACTATTTGAAA
CAGAATTCACATAAGCTTACCTGCTGGTGATTGGGAAAAT
GTTCCATGGCTTTGAGCAGCAAATGGGTCACATCAGCCAG
AAGTCGGACAGGCATTCCTGCAGCAAGATCCTGCTTGGTT
AAGTTAAATACACAGGCGCTTGCAGCCAGTTGCACTGGCA
AATTCATAGGGTGGTTTCTCATCCCAGTAACCACAAGCTG
GAAAAAAAAAAATTAGTCCTCTTAATTCACCTTATAAATA
CAAGCCCTCTTCACAGAGCAGAATTATTTTGTTGGTCTAT
AGTAATTTCAAAGATGTCATAAGTTTCTTTTTCATCTTCA
TGTGCAAAGAGCCTAGGATATAGCAGTTACTCACAAATAG
TTCCAGTCTACCTCATCAAGGCAGGTATTCAGCTATTCAT
ATGTAGAGGTTTTCTGTAAAGCTAATGAATTTTTTCAACA
CAGGTCACTCATCTTTGTATTTCCAAGACCTACTTATGGT
GCCTGTTATATGGAAGGCAGTGAATAAATTCTCACTGACT
TGAATAGAGCACACTTCACTCTCAAATCTCAATCTTCAGT
TCCTCGAGAACACTGCTGAGGTTAGAGTGCAATAAAATCC
ATTCACTTCCCATGGCCTAGACAACTATTTCTCACTTTTT
CCTCTACCCTCAAACCCCCAACGAATCCTTCCCATTCCTC
ACTATCAGCTGAAGATCTTGCTTTCAACTACACTAAGAAA
ACTGCCAGCCTGGGCAACATGGTGAAACCCCATCTGTATA
AAACAATACAAAAATTCGCTGGGGGCCAGGCGTGGTGGCT
CATGCCTGTAATCCCAGCACTTTGGGAGGCCAAGGCAGGT
GGATCACTTGAGGTCAGGAGTTTGAGACCAGCCTGGCCAA
CATGGTGAAACCCCATTTCTCCTAAAAATACAGAAATTAG
CTGGGCATGGTGGCGCATGCCTGTAATCCCAGCTACTCGG
GAGGCTGAAGCAGGAGAACTACTTTAACCCAGGAGGCGGA
GGTTGCAGTGAGCCAAGAGTGCACCATTGCACTCAAGCCT
GGATGACAAGGGCGAAACTCCATCTCTATCTCTCTCTCTC
TCTCTCTCTATATATATATACACACACACATATATGTGTG
TATATATATGTATATATACACATATGTATGTGTGTGTGTG
GATAAATATATATATAAAGCTGGGCATGATCGTGCACGCC
TATAGTCCCATCTACTTGGGAGGCTGAGGTGGGAGGATCG
CCTGAGCCCTGGGAGGCAGAGCCAGTAGTGAGCCATGGTT
GTGCCACTGCACTTCAGCCTGGGGGACAGTGTGAGACCCT
GCCTCTAAGAAAAAGAGAAAAAAAAAAAAAGAAAGAAAGA
AAGAAAACTGAAGCAAGCAGAAAAGAACTTCAGATTCTCA
TTACCACATGTATCCTACTTACCAGCATACATACATATAC
ATGTCACCTTCCTGCCTGCTACCATAAGGAATCTTTCGGG
GTCCTTTGTAAAACAAATCCCTCCATGTATATGTTAGATC
ATTATTTTCTTGTCTATGAAGGGAAGCTGTTCACCCCTCC
TACTCCTATATCAATTTTTTATTCTATACTGGATCATTCA
TATCAGGATACAAACAAGATATATTTTTCCTGTTAAAAAA
AAATCAAAACATCCCTCTTTTAATCTCACTTCCTGAAAAA
ATTACCGTCTTTTTTCTTTGCTCCCTTTTGCAGCAAAATT
CCCTATAAGAATTGCCTTGTCCTTCCTTCCTTCCCTCCAT
CCCTCCCTCCCTCCCTCCCTCCCTCCCTCTGTGGCCCAGG
CTGCATGTAATCTACTCGGCTCGCTGCTGCCCCGCACCGC
GGACTGCCTGGGACTGCCAGCGGTCGCCAGCCTGCTTTTC
CTGCTTTGGCTGCAGGCGCGGGTTCGCCATGTTGGCCACG
CTGCTCTCCGGCTCCTGACCCCGAGTGCTCTCTGCCCGCC
TCGGCCTCCCGAACTGCTGGGACTGCAGGCGGAGTCTCGC
TCACTCGGTGCTCCGTGTCGCCCGGGCTGCAGTGCGGTGG
CGTGGTCTTGGCTCGCGGCAGCCTCCGCCTCCCAGCTGCC
TGCCTTGGCCTACCAGGGTGCTGGGATTGCAGCCCCTGCC
CGGCCGCCGCCCCGTCTGGGAGGTGAGGAGCGCCTCTGCC
CGGCCACCCATCGTCTGGGAAGTGAGGAGCGCCTCTGCCC
GGCCACCCATCGTCTGGGAAGTGAGGAGCGCCTCTGCCCG
GCCACCCATCGTCTGGGAAGTGAGGAGCGCCTCCGCCCGG
CCGCCCCATCCGGGAAGAAGTGAGGAGCGCCTCCGCCCGG
CCGCCCCGTCCGGGAAGAAGTGAGGAGCGCCTCCGCCCGG
CCACCCATCGTCTGGGAAGCGAGGAGCGCCTCCGCCCGGC
CACCCATCGTCTGGGAAGCGAGGAGCGCCTCCGCCCGGCC
ACCCATCGTCTGGGAAGCGAGGAGCGCCTCCGCCCGGCCA
CCCATCGTCTGGGAAGCGAGGAGCGCCTCCGCCCGGCGAC
CCATCGTCTGGGAAGTGAGGAGCGCCTCTGCCTGGCCGCC
CCGTCTGGGATGTGGGGAGCGCCTCTGCCCGACCGCCCCA
TCTGGGAGGTATACCACGGGGGCCAGAAGCAATCTGGGGG
CTGGACGTGGTGGCTCACGCCTGTGGTCCCGGCACTCTAG
GGGGCCGAGGCGGGTTGATCACTTCGGGCTAGGAGTTCGA
GACCAGTCTGGCCAACATGGCGAAACATATGAAAAATACA
ACAGACAAACCAACCAACCGAGTGACAACAAAACAGGTCT
ATCCTGGAGTCATACTCTAATTTTTTCTATTTTCCTCCCT
TTCTGATCCTTTATCCCACTTTCTTTTTCTTCCTCTTCCT
TCTCCTTCTTCGTCAAATAGAGGACTGAGTTATTATCACT
GATCCATATAAAGTCCCTCTCTCATTTATTTTGATTCCCA
CTCCCCATTTCTATTCCCCGTCTTCCCATGTGCAACCTTC
CTAATATGTTTGATATGCATCTTTTTGTTTGTATGTATTT
TTAGAAAATGTTTTTTGTTTTTGTGTGCAAAAAAAATTAA
TAAAAAAAAAAAAGAATTGCCTTGGCCAGGCATGGTGGCT
CATGCTTGTAATCCTAGCACTTTGGGAGGCCGAGGCAGGT
GGATCACTTGAGATCAGGAGTTCGAGACTAGCCTGGCCAA
CATGGTGAAACCTCATCTCACTAAAAATACAAAAATTAGC
TGAGCGTGGTGGCAGGCGCCCATAATCCCAGCTACTCAGG
AGGCTGAGGCAGAAGAATCACTTGAACATGGGAGGCGGAG
GTTGCAATGAGCTGAGATAGCGCCACTGTACTCCATCTTG
GGCAACAGAATGAGACTCAGTCTCAAAAAAAAAAAGGAAT
TGCCTAGGCTAGGTGCAGTGGCTCATGCCTGTAATTATAG
AACTTTGGGAGCTCAAGGCAGGAGGATCACTTGAGGTCAG
GAACTCGAGACTAGCCTGACAACACAGCAAGAACCTGTCT
CTACAAGAAATTTTTAAAAACTAGCCTGTGTAACATAGTG
TGATCCTGTCTCTACAAAATTAGCCCAGCGTGGTTGCATG
GGCCTATAGTCCTAGCTACTCAGGAGGCTTAGGCCAGAGG
ATTGCTTGAGCCCAGGAGTTTGAGGTTATAGTGAGCTATG
ATCATACTACTGCACTCCAGCCTGGGTGACAGAGTGAGGC
ACTGTCTCAAAAATAAATAAATAAATAAATTTATTTTTTA
AATTTTTAAAAATTAGCCAGGTGTGGTGGCACATACCTAT
AGTCCCAGCCATTTGAGAGGTTGAGGCAGAAGATTGCTTG
AGCTCAAGAGTTTGAGGTTGCAGTGAGCTATGATCGTGCA
CCACTGCACTCCAGCCTGGGCAATACAGCTAGATCCTGTA
TCTTTAAAAAAATAAAATAAAAGTGGCTCACTCCTATAAT
CCCAACGCTTTGGGAAGCCAAGGCAGGAGAATCACTTAAG
CCCAGGAATTTGAGACCAGCCTGGGCAACATAGTGGGTCT
CCATCACTACAAAAAAACAACAATAATAATAACAAATTTT
AAAATTCAGCCAGGCATGGTGTTATACGCTTGTAGTTCCA
GCCACTCTGGAGGCTGACACAGGGGAATCATTTGAGCCCA
GGAGGGAGGTCGAGGCTGCAGTGAGCCATGATCATGCCAC
TGCACTCCAGCATGGGTGACAGAGTGAGATGCTACCTCAA
TAAATAAATAAATAAATAGCCTATATTCTTTCATTTAACT
CTGAATGTCTGAATATTTCAGATCAAGACTAGACATCTAG
TCCTTTGTTGCTCAGTTCACAGTAATCAAAACCAAAAAAA
AAAGACAATTCATATACCAAGTGCCAACATCCTCTGATAT
ATACAAAGGGAGTGACAGGTGTTGTGATAATATCCTAAGG
ACTAAAATGTTACTGGTTCCTACCCAAGCATCTCATTCTC
AGAATTTAAGATATGTAAGATGTCAAGTTATGGCTCTGCC
ACTGACTCATTATTACTTAACATCACAGAACCTCAATTTC
ATAATCTGTAAAACAGAAGATAAAACCCATCTCTTGGAAT
TGTGCCCACTAAATGAGGTGCCAAATATAATACAGTCCTA
TGCTCGTTGGTTTTCAAAACTGAACGTGCGTAGGAATTAC
CTTGGAATTATCTTGGGGGCTTATTAAAACGCAGATTCCT
GTGCCTCATCTAGCCCTAGTGAATCTAAATTTTTGGGGGT
GGGGTTTACAAATATCTTTTTTTTTTTTTTTTTTTTTCAG
ATAAGATTTCACTCCTGTCACCCAGGTTGGAGTGTGGTAG
CATGATCTCAGCTCTCTGTAACCTCTGCCTCCCTAGCTCA
AGCAATTCTCCCGCCTCAGCGTCCCGTGCAGCTGGGACTA
CAGGACTACAGGTGCGTGCCACCACACCTGGCTAATTTTT
GTAATTTTGTAGAGATGGGGTTTTGCCATGTTGCCCAGGC
TGGTCTTGAACTCCTAAGCTCAAGTGATCTGCCTGCCTTG
GCTTCCCAAAGTACTGGGATTACAGGTGTGAGCCACCACA
CCTGGCCACAAATATGCTTTTTAAATAAGCAATATCCTAG
ACTTCTAGTGGTCAAAGGACCACTTTTATTGTTGTTGTTT
TTTGAGAGAGTCTTGCTCTGTTGCTCAGGCTGGAGTGCAG
TGGCACGATCTCAGCTCACCGTAACCTTGGCCTCCCAGGT
TCCTCATGCCTCAGCCTCCTGAGTAGCTGGGATTACTGGC
GTGCACCACCACGCTTGGCTAATTTTTTGTATTTTTAGTA
GAGATGGGGTTTCGCCATGTTGGCCAGGCTGGTCTAGAAC
TCGTGGCCCCAAGTGACCCTCCTGCCTCAGCCTCCCAAAG
TTTTTACAGGTGTGAGCCACTGCATCCTGGCCCAACGGAC
CACATTTTGATAAATGTTGCCCTAAGCTTTCAATAAAATT
AAGAAATCTCCTTTCTTGCCCTTCAAAAGCTGTCTTGGTT
AAAATAACTAGGTGCTGTGATGTACACCTGTAGTCCTAGC
TACTTGGGAGGCTGAGACAGGATTGCTTGAGCCCAGGAGT
TTGAGTCCTGTGAATAGCCACTGCACTCCTGCCTGGTTGC
CTGGGGAACACAGTAAGACCCTATGTCTTTAAAAAAAAAA
AAAAAAAAACTTAATTGGGGAGTATAGGGAGTAATGTAAA
TCAGTTAAGAATGCACAGTAGGTTCTAACCGGCATGGAAA
AGTGCCTTACGGAATTCTGGTATTTGCTTTCTTTGTCTTT
ACTTCTCTCTGTTTTTGTATTTTTTTAATACTTTTTGTAG
AAATGCGGTTTTGCCATGTTGCTCGGGCTGCTCTCGAACT
CCTGGGCTCAAGCTACCCATCTGTCTCAGCTCCTGAAGTG
CTAGGATTACAGGCATGAACTACCATATTTGGCCCAATAC
TGTATTTCTAAAAAATCTATTTGGGAAGCAATATAGGGTT
AATATACAATACAGTGTCCTGATTCCAGCCATATACTTTC
ATTTTCTACAGTAGCTGGCGATAAAATATCATGGTGGTCA
CTGGTTTTAGGTAGATAAATATGTACTACAAGACATCTAT
ATTGCTTAATGAGACTACTATAAAACTTCAATAACATTGT
ACAACTATCTTCTCTCTCATTTATAGCTAATGATTGAAAT
CACAAGTCATCAATCACATTATAAATAACAAAAGACTAAA
TGCAAATTTTCACCAATTTTCTTCAAAAAATCATCTGCCC
AGGGAGATCATTTCAAAAATTTCATATCCAGTTTCTTATT
CTTACCTTTAAAATTTCTGGCTTTGTTTTTTCCATCACAT
GAGTCAGACTAAAAAGATGAAATAGAGCTTCCCGAACAAA
GAATGCCCGTTCACTGTAACGCTTCAGTGCTTCTGCAATC
TGAGTTTCATTGGCTTCTCCAGACACCTGTGAACATAACC
AGATTAGCTTTTAGAATTCTCTCTCTTTCTCTATCTAAAT
ATCATTTGTGGCTAGGTGCAGTGGCTCACGCCTGTAATCC
CAGTACTTTGGGAGGCCAAGGTGGGTGGATCATGTGAAGT
CAAGAGTTCAAGACCACCCTGGCCAACATGGTGAAACCCC
ATGTCTATTAAAAATAAAAAAATTAGCCAAGCATGGTGAC
GCATGCCTGTAATTGCAGCTACTCAGGAGGCTGAGGCAGG
AGAATCGCTTGAACCCAGGAGATGGGAGGTTACAGTGAGC
TGAGATCGCGCCACTGCACTCCAGCCTGGGCAACACAGCA
AGACTCTGTCTCTAAATAAATAAATAAATATCATTTGTAG
CCGGGCGCGGTGGCTCATGCCTGTAATACCAGCACTTTGG
GAGGCCAAGGTGGGCGGATCACGAGGTCAGGAGATCGAGA
CCATCCTGGATAACACAGTGAAACCCTGTCTCTACTAAAA
ATACAAAAAAATAGCCGAGCGTGGTGGCAGGCGCCTGTAG
TCCCAGCTACTCAAGAGGCTGAGGCAGGAGAATGGTGTGA
ACCCGGGAGGCAGTGTTTGCAGATCACGCCACTGCACTCC
AGCCTGGGCAACAGAGCAAGACTCCGTCTCAAAAAAAAAA
AGAAAAGAAACAAAAACAAATAAATATCATTTGTATACAT
GGCATCTTGGATAGTTATGCAAAGCTGGAATCAAATAAAA
ATGATTATACTTTCTAATCTATCCAGATTAGTCATCTTAA
AAAGGTATATCTGTCTTGAAGAGATGTATATTAGATAGGC
TCAGAACCTAGCATAAGACCAGGGGTGAAATTTTCTGTAT
TATACCTAAAATAAATCTCAAGATATTTAACACTATTATA
AGGCCCTACTGCTTGATTAGGATCCTATCTGCCTCTTAAT
CCCCTCCCTCTAGCTCACAATGTTATAGCGATATGACCTT
TTTTCCTCATCTTTCCATAAGTCAAGCTTTTTCTCAGCAA
AGGACCACTCATACAATGTCTTCTCTGACTGAAAACTTCC
TTTCTCTCTTTGCCTGACTAATTTCTACTCATTCTTCCTT
ATTCAAGTTAAGGACACTTTCTTAGAGAAGTCTTCGTTGA
GCCACTGATTTAAGTTAGGTCCCCTGAAACATCTCTTTCA
TAGCTGTTATCATAATCCCCCACTAGATCGATCCATTCAC
CACTGTACCCCAATAGCTAGCATTATGCTTGGCTCAGAAT
ACGTTCTCCATAAGTAGTCATCAAATAAATGTATCAATTA
ATTTCCCCAGATTTATCACGCTCCTTTTCAGCACCAAGAA
GTTCTGTTTAAAATTAAGTCTTTCTAGGGATTCCCAACAT
AAAAGTATATTATTTTAAGATAATATACTTATCTTAAAAT
GTGGTTCAGGTGCCACTGGGCAACCAAATATAGGTAACAG
AAAGTGGCTCTTTATAAAAGTAATCCAACTAGTAAGTGAA
AAATAAATGATTAAAATATCACCATAATCCCCAATGAATT
GATAAATCTAGCTACTAAGTGTCAGTAACTGCTAACATCA
CAGAAAGAGAAACAACTAGATATTTACGTGCCTCAAAACG
TAAGAATACAACACCTAAGGGTCTGGCCAAAGGGATCTAA
CCTAAGTCTAATTAAGCCTCCAAATCCAGCTACCAATTTG
CAGAAAATACAAAGAGAAAGATGCACCATTAGTATACAAT
CAGCAAAATCCAGGCTGGCAGAGTGGCTTATATCTGTAAT
CCCAGCACTTTTGGAGGCTGAGGCAGGAGCATCACTTTAA
GCCCAGGAGTTCCAGACCAGCCTGGGCAACACAGCAAGAC
CCTGTCTCTACAAAACAGCAACAAATACAATAAAATCCAG
ACTGAGGGAAACTCTACAAATCCAAATGATAGATTCTTCA
ATAAACAAATTATAAGGAAAAGAAAGGGATGAGGAGGAAC
CTATAAAGTAAAAGATACTCAAAAGACATCAAATTGTTTT
AAACAGACAAGATTATACAGGTGCCTAAATAGTTGGGTCA
TAAAATTATAAAGAAATGAAAGGACATGGCTGGGTGTAGT
GGCTCATGCCTGTAATCCCACCACTTTGGGAGGCCGAAGC
GATGATAGGGGTAGATGACAAAGTTCTGTTACTTAATCTG
AGTGATGGTCTCAAGTGTGTTCACTTTATTTTCAACTCAT
TAAGCTACATAATTATTTATTTTCTGTCTCTGTGTTATTT
TACAATAAAGTTTTTAAAAATGCCAAAAAATGTCATTCAG
AGAGACTATCTCATAATAAGGGGAAGATTTAGTCTTTTTT
GGCAGTAACATTATACAGTGTGACACAAAAGTAATCAAAT
ATTTTAAAAATATATTACTCAGTAACTAAGTTTTATATAA
ACATATAATAAATATTCAGCCAGGCATGATGGCTCATGCC
TATAATCCCAGCACTTTGGGAGGTAGAGGCAGGAGGATCG
CTTGAGCCCAGGAGTTCAAAACCAGCCTGGGGAACATAGT
AAGACCCTGTCTCTATAAAAGAAAAGAAAAATTAGTTACG
TGTGATGGTGCATGCCTGTAGTGCTAGCTACTTGGGAGAC
TGAAGTGGACTGCTTGAGCTCAGGAATTTGAAGCTGCAGT
AAGCCATGACTGTGCCACAGCACTCCCTGATGGGCAACAG
AGTGAGACTCTTTATCAAAAAAACAAAAAAGCCTATAATA
TTCAGATTGGAATACGCAGCTTTGAGGAAATGAAGGGATG
TATCATGGCTGACATTTCAACCATTAATAGGATATGCTGC
AAGAGTCTGAAATGAATTAGACTACAGTACTGATATATGT
CACATGACACAAGGGCACATATTAAGAATTTCTAAGATTG
TTGAAATAATAAAAAAAATTTCTTTACTTCCATTACTTTA
CATCTTTTCTTTTTTTTTTCCTTTTTTTTTGAGACATGGT
CTCACTGTCGCCCAGACTGGAGTGCAGTGGCATGATCTCG
GCTCACTGCAACCTCTACTGCCCGGGTTCAAGCAATTGTC
ATACCTCAGCCTCCTGAGTAGCTGGGATTACAGGTGCCCG
CCGACACGCCCGGCTAATTTTTGTATTTTTAGTAGAGACG
GGATTTCGTCATGTTGGCCAGGCTGGTCTTGAACTCCTGA
CCTCAAGTGATCAGCCAACCTCGGCCTCCTGAAGTGCTGG
GATTACAGGCATGAGCCACCACTCCCAGCCTCCATTACTT
TACTTCTTTAAATGCTTTTTAAACTTTCTATTTATGTATA
ACATACATACACAAACTGGTTTGGACTACATATTCACATA
TACAAATGGGTATTTAATAAAATTTTTCAACGTGTTCAGT
TCATTGAATCACCCAGAACTTTTTCTTATAAATTCAGAGA
AAAACACTGAAATGTGAAATGAAAAAAACTGTAAGAGGGA
AATATAAAATAATCTAAATCAGACTTTATTCTTCCTTTAC
CCACATTTGGTTGGTTCCAACAGCTTTATAAATCTCTTAT
ATGAAATATATCCTCAAGTTACCTTGAATATAAAATTAAA
GAACTTTTGTTACTGGAATGTTAAGCACTCTAAGCCAATT
TTTTTTTTTTTTTTTTTTTTTTTTTTGAGACACAGTCTCT
CTCTATTGCTCAGTCTGGAGTGCAGTGGCATAATCTCGGC
TCACTGCAACCTCCACCTCCCAGGTTCAAGTGATTCTCCT
GCCTCAGCCTCCTAAGTAGCTGGGACAACAGGTCTCTGCC
ACCATGCCTGGCTAAATTTTTTTGTATTTTTAGTAGAGGA
AGGGTTTCGTCATGTTGGCTAGGCTGGTCTCCAACTCTTG
GCCTCAAGTGATCCGCACGTCTTGGCCTCCCAAGGTGCTG
GGACTATAGGCATGCTCTAAGCCAATTTTATTGCATGTGT
ATATATATATATATATATATATATATATATATATATATTT
TTTTTTTTTTTTTTTTTTTTTTTTTAAGACAGAGTTTCTC
TCTTGTTGTTCAGGCCGGAAATCAATGGCACCATCTTGGT
TCACCACAACCTCCAACTCCTGGGTTCAAGCGATTCTCCT
GCCTCAGCCTTGCAAGTAGCTGGGATTACAGGCATGAGCC
ATCATGCCTGGCTAATTTTTTTTGGATTTTTAGTAGAGAC
GGGGTTTCTCCATGTTCGTCAGGCTGGTCTCCAACTCCCG
ACATCAGGTGATCCACCTGCCTCAGCCTCCCAAAGCACTG
GGATTACAGGCGTGAGCCACTGCATCCAGCCATTGCCTCT
ATGTTCATTCAGTGAACAACACTTCTCTACCCAGTGACAA
ACCCTCACATCTGGCTGCTCAAATTATAAGTATATTCTTT
TTTCTCCCAAAGTGCTGCGATTACAGGCGTGAGCGACCAC
GCCTGGCCGACTAAAGCTATTTTTAAATTAGTCTGTATCT
TCTCCACTAGACTAGAAATCCTCAAGAGCAGGGATATTAA
CAGATATCTTTTTGTTGTCGTTTTGTTTTTTGTTTTTGAG
ACACAGACCTGCTCTATCGCCCAGGCTGGAGTGCAGTACC
ACAATGCTGGCTCACTGCAACCTCCGCCTCCCAGGTTCAA
GCAATTCACCTGCCTCAGCCTCCTGAACAGATGGGATTAC
AGGCATGTGCCACCATGCCTGGATAATTTTTGTATTTTTA
GTAGAGACGGGGTTTCACCATGTTGGCCAGGCTGGTCTTG
AACTCCTGACCTCAAGTGATCCGTCCGCCTTGGCCTCCCA
AAGTGCTGGGATTACAGGTGTCAGATGGGGGTCTCACTAT
GTTGCTCAGGCTAGTCTCAAACTCCTGAGCTTAAGCAATC
CTCCCACCTCGGCCTCCCAAAGTGCTGGGATTAAAGGCAT
GAGCCACTATGCCTGATCAAAAAACATTTATGTACCTTCA
CTGCATGTTGATTACTGCAGTTCAATATAGGAGTCTGACT
TCAAGGGAGAGCTCTAAGTTAAGACACAAATTTAGGAGTC
ATCGGCATATAGATTTAAGGACTGAGGTGCAGAACACTCC
AACAGTTAGAGGCCTGGAAGATGAGGAAGAACCAACAAAG
GAAATTGAGGCTTAGTGGCAAGACAAGTAGGAAAAAAAAA
AAACAAGACAAGTATGATATCCTGGAAGCCAAGTTAAAAA
AAAAAAAAGGTATCTCAAGGAAGAGGCAAAGATCAACTAT
GTCAAATACCATTTTACTTTGGGTCAAATAAAATGCAGAC
TAAGAACTAACACTGGGTTTAGCAGATTTTCAATGTTCTC
ATGAGTTGGGAGCCACAGCATGGTAGATAATCCAAGTATG
GGATAAGGTGGCCAACAAATGTAAGAATTCTAGTTGTGGA
GAAATGGAAGGTTCAGGAAACTGATGGTGACAGAAGAGAA
AACTGAGTAGGGAAATAGAAGAGAAAATCGAGTGGGGAAA
TACTGATGACAGAGCTGGAAATTCTATGCTAAGAAAGTCA
GGCTAGGCTCAGGGGCTTACACCTATAATCCCAAAACTAG
GAGGCCAAGGTGGGAGGATCGCTGAGCGAGAACCCATCTT
TGCAAAAACACTAAAAAAAAAAAAAAAAAAAAATTAGGCC
AGGCGCAGTGGCTCACGCCTGTAATCCCAGCACTTTAGGA
GGCTGAGGCAGGCAGATCACCTAGGTCAGGAGTTCAAGAC
CAGCCTGGCTAACATGGTGAAACCCCATCTCTACCAAAAA
TACAAAAATTAGCTGGACATGGTAGCAGGCACCTGTAATC
TCAGCTACTCAGGAGGCTGAGGCAGGAAATTCGCCAAAAC
CCAGGAGGTGGAGGTTGCTGTGAGCCAAGATTGCGCCATT
GCACTCCAGCCTGGGTGACAGAGCTAGACTCCATCTCAAA
AAAAAAAAAAAAAAAAAAAAAAAATTAGCCAGTTATGGTG
GCACATGCCTGTGGTCCCAGCTACTCAGGAGGCTAAGCCA
GGAGGATTCACTCGAGCCCAGGAGGTAGAGGCTGCAGTGA
GCCTATTCATGCCACTGTACTCCAGCCTGGGTAACAGGGC
AAGACCCTGCCTCTGAAAAAAAAAAAAAAAAAAAAGTTAT
TGTAAAACAGTGATTCATGAGTTTGGCTGGACACTGCAAT
CATCTAAGAAGCTTTAAAAAATACTGATGCCTGGGTCTCA
CCTCTCTTCCTAATGCAGTCTTTGCACATATTATTCTATC
TGCCTGGAATGCTCTCTACTCCTACTCACCCTTAAGATCT
CCACTCATCCATCAATTTCTCAGAGAAACAGGTGGCTCAC
GCCTGTAATCCTAGCACTTTCGAAGGCCAAGACAGGTGAA
CTGCCTGAGCTCAGGAGTTCGAGACTAGCCTTGGCAACAT
GGTGAACCCCTGTCTCTACTAAAATACAAAAACTTAGCCG
GGCGTGGTGGTGTGTGCCTATAGTCCCAGCTACTTGGGAG
ACTGAGTTGGGAGACTGAGGCAGGAGAATTACTTGAACCT
GGGAAACAGAGGTTGTAGTGAGCCAAGATCACGCCACTGC
ACTCCTGCCTGGGCAACACAGCGAGACTCCATCTCCAAAA
AAAAAAAAAATATATATATATATATATATGTATATCTCTA
GTTTAAAGCATGTATCTATAAAAGTATACAAACAGGTGGC
CAGGCGCGGTGGCTCACGCTTGTAATCCCAGCACTTTGGG
AGGCCGAGGCGGGCGGATCACAAGGTCAGGAGATCGAGAC
CACGGTGAAACCCCGTCTCTACTAAAAATACAAAAAATTA
GCCGGGCGTAGTGGCGGGCGCCTGTAGTCCCAGCTATTCG
GAGAGGCTGAGGCAGGAGAATGGCGTGAACCCGGGAGGCG
GAGAGCTTGCAGTGAGCCGAGATTGCGCCACTGCACTCCA
GCCTGGGTGAAAGAGCGAGACTCCGTCTCAAAAAAAAAAA
AAAAAAAAAGTATACAAACAGGTATAAATATAAAATGTAT
TTGTAATCATATAATCACCACTCCCATTAGGTTAAGCTCC
TTGGAGGCAGATCTTATATCATTCTCTTTTTTTTTTTTCG
AGACAGAGTCTCATGCTGTCACCCAGGCTTGAGTGCAGTG
GCACAATCTTGGCTCTCTGTGACTTCCACCTCCTGGGTTC
AAGTGATTCTCCTGCCTCAGCCTCCCGAGTAGCTAGGACT
ACAGGCACATGCCACCATGGCTGGCTAATTTTTGTATTTT
TAGTAGAGACAGGGTTTCACCATGTTGGCCATGCTGGTCT
CGAACTCTTGACCTCAAGTGACCTGCCCACCTCTGCCTCC
CAAAGTGTTGGGATTACAGGTGTGAGCCACTGCACCCGGC
CTCATTTTCATTTTTGAATCCCAAGCTCTACCAAATCCAA
CTGATGTTTGTTAAACTAAATTTAAACCATTAGGCATGAG
AAATCTTAGGAAAAGCAAAATTCTACCATTTCTACAGTAG
GGATCTCCTTAGAAAACTTGATCTCCCACTAGGTATTCAA
TTCAACAAGGGGTGTCCTTAGTTTCTCTGAAGTTATCCAT
TAAAAACACTATATGTAGCTGGGCGTGGTGGCTCATGCCT
ATAATCCCAGCACTTTGGGAGGCCAAGGCGGGCAGATTAC
GAGGTCAGGAGATTGAGACCATCCTAGCTAACACAGTGAA
ACTCCATCTCTACTAAAAATACAAAAAATTAGCCAGGTGT
GGTGGCGGGCGCCTGTAGTCCCAGTTACTTGGGGGGCTGA
GGCAGGAGAATGGCGTGAACCCAGGAGGCAGAGCTTGCAG
TGAGCCGAGATAGCGCCACTGCACTCCAGCCTGGGCGACA
GAGCGAGACTCCGTCTCAAAAGAAAAAAAAAAAGTATATG
TAAATGGTTCAAAATAGCTAAACATTATCATCATAAGACG
ACCTATTGTTTAGCCAGGACCTACTACGTGACTTGCACTT
TACATAGATTATTATTAATCTTCAGAATTCTGCAAGGTAA
GAATAGTATCTATTCTACAAATAAAGAAATAAAGAAATAA
AAACTCAAAGTGACATCATAGCTTGTTCTGGGTCATGAAG
CTGAGATTTTAATTAGGACTCTAAGCCTTTCAACTATATA
CGGCCCTGTTTCATGAACATGTTCCATATATTACAGACAT
TCATCTTTAATAGAGTCTTATGCAACTAAGATATTGGTCA
GCCTGACAAAATAATACATTTTTAAAATCTAACCTTCAAA
TGTCCTTCGCCTGTGAGGAATTCAGAGTAACCAGCATCAG
TAGCCAGCAAACCTACAAATTGCATGCTTGGACGTTGTTG
TATAAAGGCTTCAACAGCTTTATCTGTCACGTGCTTTCTC
CCAGAAACATCCAGAGAAACAAGGTTAGGTAGGATGTCTT
TTTGTTCTAGTAAGCGAAGAGCTATGTCTGATGTAAACTG
TTTATCATCTGAGATATCAAGATGATTCAGATGTTTGAGT
TCCCGAACTACATCCAGTATCTGGGTAGTTGTCATTTTTA
AACATTTCAAGTGGTGCATGGTTAGAGACTTCAGTCGGTC
TTTGCAGGCCAGTAGAGCAGTGATGTCTGTGATCGAGGTG
TTAGAAATATCCAAACTCTCTAATCTTGGCAATGAGGCAA
CTTCAGCCAGGTCTTCATTGTAAAAGAGAACATTCGTGAT
GCTTAAAGCTCGAAGGCCAGAAAGCCGGCTGAAGCAGCGC
TCGTAAGGATCCTCGAGGGAGAGAGTTAATGAATTCAGCA
CCAGGCACTGGAGATTCTGCTGGATCCATTTGTTACTGCC
AAGCCCACTGATAATGTCTGTAATCGTGATATCAGCATTC
ACACCTGTGGCATCAAGTTCCACTAACTTATGGTGGCAGA
AAGCTTTCCGGAAAGCAACAGCAGAGATCTTTGCTTTGCG
AATGCAGGCTCGCTTTAAGCGCATCTGGTTGCCCCTAAAA
ATACCCACAGTTCCATCATTCAGTAGACCTGTGGAAAAAC
AAGCAGCATTTTAACTTCAAAAAACAGTTAAAGAATAGCT
AAAATTTCCATCACACTTTACATTTCCAAAGCGCTCCCAT
GTAACAGTATCTCGTCTGATAATCACAATTCATTTAGGTG
AGAATATTATTGTTTACAACTTGTAGATGAGTAAACTGGG
GCTCACAGAGTGGCTTTCCAAGATCACAGGGCTACCAAGT
GGCAGAATCAGGACTGTGGCAGACATTATTGATATCCATT
AACATCTAGTTCTCACCTTACCAGACAACTACATTTCCCA
GCCCATCCCTAGAGTTAGCTGGAGCCATGTGCCTAGTTCT
GGCCAATGGACCGTATGCTGAAGCACCTGAGAGCCAGTGC
ATGATTTTCCATGCTGTCTTTTCCTGCTATGACAAATGAG
AAGCCTTCACGTTCTAGAGAGTATAGTTATATGAGGAGAA
ACCTTCCATCAGTTTGGACCCTAGGGTGACCATGAAGCAG
AATCCTCTATGGACTTGCAGAGTTTACATACCACAAGTGA
GGTATAAACCTGTGTTAAGGTATTTGATTTGTTACATTTC
TAGCCTATCCTTTAAATTCACCTTAACATATTATTATACA
AACACATATACACATAATATATTTAGCATGCACTTAATGC
CTTGTAATTCATTAATAAACCACTAGCCAGATCTCAAACC
TTATTAAAGTGATCTAGGCCTCGGAAACATAGCGAGACCC
CATCTCTACAAAATAACTGAAAACAAGTTGGGCATAGTGG
TGCATGCCTATAGTCCTAGCTACTAGGGAGGCTGAGATGG
AAGGATCATTTGAGCCCAGGAGTTTGTGGTTACAGTGAAT
TATGACTGCACCATTACACACCAGCCTGGGTGACAGAGTG
AGACCCTGTCTCTGAAAAAAAAAAAAAAAAAAAAAATCTA
GTAGTTATAGCTTCCCCCCACACTCCTCTCCCGCAGATGA
ATGTAAATGAAGTCGACACAGTAACCTCTTGAAGTGCCTT
CAAGATCTACCTGTCTACCAATCAACAGTGTCACAAGCAT
ATGATACTTTGGAGGCACATCAACAATATCACATATCAAC
TAAACAACATTGACTGTGAAAGAAGTAACAATCATGCCAA
AAACAGGTAGTCTAAGAATAGTCTGGGGTGAATGAGCAAT
TGAGGACAGGTAAATAAATAGCCTGAAGTCAAGCGAGGAA
CTCTAAGGCGGCACCTTAGCTGGCCCATACTCAAAATGTA
GCTAGGCTGCCAGCCAGTCACCCTTAAATTAGAAATGAGG
TGTTTTTGAAAGGGAGCACTATTCTCTAATGAATTTTGCA
GACTTAATTACAGTTACACAGTTAAAATCAAGAAAGGCCT
GTGCAAAACCTGCCAAAGCGGACAAAAATGACTAATTACA
TATTAAGAACTCCATTATATTTTAGAGCTGTGCTGCCCAA
TACATAGTCACTAGCTCCACACAGCTGGAGAGCACTTGAA
AAGCAGGTGGTACAAAGTGAGGTCAGCTATAAAGTACAAA
ATATACACCAGATTGTGAAGACTTAATACAACAAAATAAT
GTAAAGTATCTCAATTTTTTATATATACTACAGGTTGAAA
TGATCATTTTTTAATATATTGGGTTAAATAAAAATTATTA
AAACTAGTTTCACTTGTTTTTTTTTATTTTTTTATGTGGC
CACTGGTAAATTTAAAATTACATTTCTATTAAACAATGTG
GTTCTAGAGACAGCCTTTCAAATTACCTGCACTCTATTTC
AGGGGAGTAAATTTCATGATGGGGTCCATTCAGCAAACAG
TTTATTAAACAATTACTATATGTCAAGTACTCTAAATGTT
GTAGATACAAAGAAAAATAAGACATGCCCCTATAATCAAA
GGATTCACAATCCCATGGAGTAAAAAAGACACAAACAGCC
ATAACAAAATGAGATATATGGTATATCAATGTCAAGTATA
AAGTACCACAAAAACAAAGAAAAGGAAGTAAACCATCATG
AATGAAGATCTGGAAAAGATTTGATGGGAGAGGTGATCTT
TGAGTAAGGCCTTTGAAAATGCTGGAAGAATTCAAAGATA
GAGAAAGAAGGTTAGTAGGCCAGGTGCAGTGGCTCATGCC
TGTAATGCCAGCACTTTGGAAGGCCGATGCAGGTGGATCA
CCTGAGCCCAGGAATTCGCGACCAGCCTGGCCAACGTGGC
AAAACCCCGTTTCTACTAAAAATGCAAAAATTAAATGGGT
GTGGTGGCGCACGCCTGTAATACCAGCTACTTGCAAGGCT
GAGGCAGAGAATCACTTGAACTTGGGAGGTGGAGGCTGCA
GTGAGCCAAGACTGCTCCACTGCACTCTAGCCTGGGCGAC
AGAGCGAGACTCCATCTCAAAAAAAAAAAGAGAAAGAAGG
TTAGGTATATGAAAGAAAGAATATACAGCATAAGCAAAGT
CTTAAAGATGTGAAAGCATATCACAGGGTTAGGAAATGGC
AAGTAGTTCTTTCTATGTTGCTGGAACATAAGAAATAGCT
AGAGCCGTAAGATGTGGTGCATTTCTGGAGATATAAGCAT
GCAAATGGGAGAAGAAATGAGGCTGAAGGTGAGCTGGAGC
TAGATCACTCTGAAAGGCGAAGAGATGAAAGAAGATCAGC
TAGGGACCTTGGGACCCATGGAACAACGCAGTAAAGTTCC
TGGTTTTTTTCTGGTCATATATCCCAGATCTAAAGTTGAA
GGAGCCAGCAGCCTGGAAACGCCAATGGGCACAGGCAAAA
AAGCTCCCCCAAAATCTGCTCACTCTAGCCAACGTACCAG
GAAAGGAGCAACTAGGAAGACAGGAAACAGCTAGTAGACA
GTAACTGCTTTACTTCAGCCAAACACGACAGAAAAAACTG
CGGCCCCACCCATGCCAGCAAATGCCAATAGGGGCCTAGA
TTTCTACCCCTGCCAGGCTGTAATTACTTACCCCAATCTG
CCCACAGGGGAGGTGTTAGAGAATCTGAGTAGAGAGCAAG
GACTTTCATTCCTGCTGGGTAGTAAGAACTATCTCCCACC
ACGATGTCAGTAGACACCATCTGAGGAGCCTGAACTTTAA
CACTCATCGAGCAGTGATGAAGTTCTCTACCTGCTTCCCT
GCTGGGGTGCTGTCATAGGAAGTCTAGTGGAAAGTCAGGA
CTTTCACAACTGCCCAACAGTAATGAGGCCACCTCCTCCC
AACATGGTGTCAGTAGAAGCCAACTGAGAAGCAGAAATGA
CATACCCATACCTCTCTCAGTTAGGGAAGTATCAATAGAG
TCCTAGTGGGGAGTCAGAATTCCAACCTCTGCATAGCCCT
GCACCTTGGGTGTCAAGCCAAGTGGAGAACCAGAAAGAAC
ATTAACCCTAAACTGGCTGGGCACAGTGGCTCACGTCTGT
AATCCCAGCACTTTGGGAGGCCGAGGCGGATGGATCACAA
GGTCAGGAGATCGAGACCATCTTGGCCAACATGGTGAAAC
CCTGTCTCTACTAAAACACAAAAAATTAGCCAGGCCTGGT
GGTGCATGCCTGTAATCTCAGGTACTTGGGAGGCTGAAGC
AGGGGAATCACTTGATCCCGGGAGACAGAGGTTGCAGTGT
GCTGAGATCGTGCTACTGAACTCCAGCCTGGCGATACAGC
AAGACTCAGTCTCAAAAAAAAAAAAAAAAAAAAAAAAAAA
ATTAGCCGGGCATGGTGGTGCGTGCCTGTAATCCCAGCTA
CTAGCGGGGCTGAGGCAGGAGAATCGCATGAACCCGGAGG
CGGAGGTTGCGATGAGCCGAGATCACACCATTGCACTCCA
GCCTGGGCAACAAGAGCGAAACTCCACCTCAAATATAACA
TAACATAATATAACATAACATAAAATAAAATAAAATAACA
ACATAACATAAATAACAAAATAACATAAAATAAAACAACA
TAAAATAACATACAATAACAAAATAACATAAAATAAAATA
ACAAAATAACATAAAATAACATAACAAAATAACATAAAAC
ATAACATAACAAAATAACATAATAAAGTAACATAAAATAA
CAAAATAAAATAACATAACAAAATAAAATAACATAAAATA
ACAAAATAAAACGTAACATAAAATAACAAAATAACATAAA
ATAACAAAATAAAAATAACATAAAATAAAATAACATAACA
TAAAATTAAAATAAAATAAATTTTTTTTTTTTTTTTTTTT
TTTGAAACAGAGTCTTGCTCTGTCACCCAGGCTGGAGTGC
AGTGGCACGATCTCGGCTCACTGCAAGCTCCGCCTCCCGG
GTTCACACCATTCTCCTGCCTCAGCCTCCCCAGTAGTTGG
GACTACAGGCGCCCACCACCATGCCCGGCTAATTTTTTGT
ATTTTTTAGTAGAGACGGGGTTTTACCGTGTTAGCCAGGA
TGGTCTCGATCTCCTGACCTCGTGATCCACCTGCCTCGGC
CTCCCAAAGTGCTGGAATTACAGGCGTGAGCCACTGTGCC
CGGCCTATAAAAATTTTTAAAAAGAACATTAACCCCAATC
TGGCAGTAACAAGGCAGTGCTCCTGCCTTCCACTGCTGGG
GTGGTGTCAGAGACTCAAACTAAAACAGAAAAGTCTCATA
TCACCTACAATGTCCTGGTTTCAATAAAAAATTACTCTGA
ATCATGCTAAGAACCAGTAAGACTTCAAACTCAAAAAGAG
ATAATCAATATATGCCAACAGTAAGGTAACAGAAATGTTA
AAATTATTTGACAACGATTTTAAAGGAGCCATAAAAAAAT
GCAATTAAATTTTCAAAAGTAAACAAACATGCTTAAAAAA
AAATGAGTGAACAGGCCAGGCGTGGTGGCACTTTGGGAGG
CCAAGGCGGGCAGATCATGAGGTCAGGAGCTCGCGACCAG
CCTGACCAACATGATGAAACCCCATCTCTACTAAAAATAC
AAAAATTAGCTGGGCATGGTGGCACACGCCTGTAGTCCCA
GCTACCCAGGAGGTTGAGACAGAAGAATCACTTGAACCTG
GGAGGCAGAGGTTGCAGTGAGCCAAGATCACGCCACTGCA
CTCCAGCCTGGGTGACAGAGCAAGATTCTCTGTCTCAAAA
ATAAATAAAATTTAAAAAAAATTAATAAGAAAAAAAAGAA
AAAAATGAAAACAGACTCAGCAAGGCAAGAGAGGATATAA
AGAAGAATCAAATAGAAATTTTAGAAGTGAAAAATACAAT
AATGCTTGAGGTCAACAGTAAAATAGAGAGCAGAGAAATA
AGATCAGTGAACTAGAAGATAAAAGAATATAAATTACCTA
ATTTAAATAACAAGAACAGAATGGGAAAAAAACCAAAACC
AAAAACCTAAAGCTATATTTGTGTCACTGGAATATCTCAA
GGACAGGAGAAAGACAGTGGGGTTGAAAAAGTACTTAAAG
AAATGATGAGCAGGTACAGTGGCTCATGCTTATAATCCCA
ATACTTTGGGAGGATGAGACAAGAGGATTACCCGAGGCCA
GGAGTTTGAGACCAGCCTGGGCAACACTGCAAGACTCCAT
CCCAACAACAAAAAATTTTAATTAGTTGGGCATGGTGATG
CATACCTGTAGTCCTAGCTAGTCAGGAGGCTGAGGTCGAA
GGATCGCTTGAGCCCAGGAGTTTGAGATTATAGTGAGCTA
TGATTGCACTGTAGCTTGGGTGACAGAGTAACACCCTGAC
TGGGAGAGAACAAAAAACAAAAAACTGAGCGTGGTGGCTC
ATTCCTGTAACTGGGAGGCTGAGGTGGGAGGATTGCTTTG
AGCCCAGGGGTTCAAGACCAGCCTGCACAACATAGAAAGA
CATCATCTCCATTACAAATTTTTAAAAATTAGTCAGATGT
TGGTGGCATGCACCTGTGGTCTCAGTTACTTAGGAGGCTG
AGTCAGGAGGATTCCTTGAGTCCGGGAGTTCAAGGCTGCA
GTGAGCTATAATCATGCCACTACACTCTAGCCTGGGAAAC
AGAATGAGACCTTGTCTCAGAAAGTATTTAATTAAAAAAA
AAAGATAGGCTGGATGCAGTGGCTCACGCCTATAATCCTA
GCACTTTGGGAGGCCAAGGCAGGAGGACTCCTTGAGGCCA
GGGGTTCAAGACCAACCTGGCCAACATAGTGTGACTCCAT
TTCTATTTAAAAAAAAAAAAAAAAAGATCACTCAGAAAAA
TTGGAAGCAGTGGTTTATATGTAGTTAAGGGAATTTCATC
TGATGGCTTCAATTTTCTTACTAAGATAAATGGTAGAAAG
TCTGAGAAGGGCAAAGAACATCTGAAACTACTGTGAGGAA
CACTAGTTAACTAGGGAAATACTCCAGAATTCCTGGGCAG
TGCCGAGGGGCCCACCTTTATGTTACTGACTTCCCTCCTT
GTCATACAGGTCTCAGTCTAGTATCACTACTTTAGAAGCT
TTCTCTGATCATCCATGTTAAAACACCTCCCTTCCTTTAT
TATTCTTCTTAAGAGAACAGTGTTCTTTTTCCCTCAGAGA
ACCTGGCACAAGCTGTAATTCTATGTGTTTACTTCCTAAT
TGTGTCTCCCACTGGACTATATGCTCCATGAAAGCAAGAT
TCATGTTGCGTTCATTGTCTTATTTAAATATTCACAGTAA
TCCCTGTGAGGGAGTTATAATTATCAACATTTTACAGATG
AGGAATCTTAGACTTGTAAAGTAACTTGTCCAGCATCAAA
TAGCAAATTAATGTTGGAAACAGGACTCAGACCTAGGACC
GATTTCTAGATCTCATGCTCTTTTCTTATTTAAAAAAAAA
TCTTGGCTGGGCACGGTAAATCACATCTATAATCCAAGCA
TTTTGGGAGGCCGAGGCGGGTGGATCACCTGAGGTCAGGA
GTTTGAGACCAGCCTGGTCAACATGGCGAAACCCTATCTC
TACTAAAAATACAAAAAACAAAAATTAGCCAGGCATGGTG
GTGCATGCCTGTGATCCCAGCTACTCAGGAGGCTGAGGCA
GGAGAATCACTTGAACCTGGGAGGCAGAGATTGCAGTGAG
CCAAGATAGTGCCACTGTACTCAAGCCTGGCAACAGAGCA
AGACTCCATCTCACAAAAAAAAAGATAAAATAAAATAAAG
AATCAACATGCTCTAAATGATAACTCAAAGGCTTCTTTCC
TTCTTTCAAGGAGTAAAATACAGACGCATAAATACAAGAA
TTGTGCCCCAGAGCCTTTTTTCTTTCTTTCTGATTTAGGA
CAGACAGCTGAAGTGACCAGCAATGTGATCTACAAATAAA
TGGGGTGCTAGTCTGGGAGTGTAAGCTTTCAATCACCTAG
AAAGTCTATTTGGCTAGTCAAGGAAGCAATTAATAATGTT
TCAAATTTTCAGTTTTATCTCAAACCAGAAGGCTGAACAT
GTCAAGATTTGTAAATTTAGATTAGATTGACAGTATGACA
CAGAAACATTATCTTTAGATGGTAAAATTCTCACTCTGAT
TTCTAGCTCTTATGCCCATATTTCCTGGAAAATTTTTAGC
ATGCAGACACAGATACAATGAGAAAAGATAATGACAAGAG
AATCACAGACCCCAATAAGTAAAACTCTAGCATCAGATTT
ATTTTAATTAAGACTGCTACTGGCTGAGTGCAGTGGTTCA
TAACTGTAATCCTAGTACTTTGGGTGGCTGAGGCAGGAGG
ATTGCTTGAGCCCAGCAGTTTGATACCATCCTGGACAACA
CAGTGAGACCCTGTCTCTACAAAAAAATTTCAAAGTAGCC
AAAATCACACCACAGCACTCCAGGCTGGGTAACAAAGCGA
GATCCTGCCTCTTAAAATAAAAAATAATTATTAAAAAAAC
AGCTTTGGATTTTTGTTTTTTTTATTAATTTTTTGCACAC
AAAACAATAAACATTTTCTAAAAATACATACAAACAAAAA
GATGCATATCAAACATATTAGGAAGGTTGCACATGGGAAG
ACGGGGAATAGAAATGGGGAGTGGGAATTAAAGAAAATAA
ATGAGAGAGGGACTTTGTATGGATCAACGATAATAACTCA
ATCCTCTATTTGACAAAGAAGAAGGAGAAGGAAGAGGAAG
AAAAAGAAAGTGGGATAAAGGATCAGAAAGGGAGGAAAAT
AGAAAAAATTAGAGTATGACTCCAGGGTAGACCTGTTTTG
TTGTCGCTGGGTTGGTTGGTTGGTTTGTCTGTTGTATTTT
TCATATGTTTCACCATGTTGGCCAGGCTGGTCTCGAACTC
CTAGCCTCAAGTGATCGACCCGCCTCAGCCTCCCAGAGTG
CTGGGACTACAGGCGTGAGCCACCACGTCCAGCCCCGACA
TTGCTTCTGGCCTCCGTGGTAGACCTCCCAGACGGGGCGG
TCGGGCAGAGGCGCTCCTCACTTCCCAGACGGGACAGCCG
GGCAGAGGCACTCCTCACTTCTTCCCAGACGGGGAGGCCG
GGCAGAGGGGCTCCTCACTTCTTCCCAGACGGGGCAGCCG
GGCAGAGGCGCTCCTCACTTCTTCCCAGACGGGGCGGCTG
GGCAGAGGGGCTCCTCACTTCTTCCCAGACGGGGTGGCCG
GGCAGAGGCGCTCCTCACTTCTTCCCAGACGGGGTGGCCG
GGCAGAGGCGCTCCTCACTTCCCAGATGATGGGTGGCCGG
GCAGAGGCGCTCCTCACTTCCCAGACGGGGCGGCCGGGCA
GAGGCGCTCCTCACTTCTTCTCAGACGGGGCGGCCGGGCA
GAGGGGCTCCTCACTTCTTCCCAGACAGGGCGGCCGGGCA
GAGGCACTCTTCACTTCTTCCCAGATGGGGCGGCCGGGCA
GAGGCGCTCCTCACCTCTTCTCAGACGGGGCGGCCGGGCA
GAGGCGCTCCTCACTTCCCAGATGATGGGCAGCCGGGCAG
AGGCGCTCCTCACATCCCAGACGATGGGCGGCCAGGCAGA
GGCGCTCCTCACTTCCCAGACAGGGCGGCCGGGCAGAGGC
GCTCCTCACTTCCCAGACAGGGCGGCCGGGCAGAGGGGCT
CCTCACTTCTTCCCAGACAGGGTGGCCGGGCAGAGGCACT
CCTCACTTCCCAGACGATGGGTGGCCGGGCAGAGGTGCTC
CTCACTTCCTAGACGGGGAGCCCGGGCAGAGGCGCTCCTC
ACTTCCCAGACGGGGCGCCCGGGCAGAGGCGCTCCTCACT
TCTTCCCAGACGGGGCGGCCGGGCAGAGGCGCTCCTCACC
TCTTCTCAGACGGGGCGCCCGGGCAGAGGCGCTCCCCACC
TCTTCTCAGACGGGGCGGCTGGGCAGAGGCGCTCCTCACT
TCCCAGACGATGGGTGGCCGGGTAGAGGCGCTCCTCACTT
CTTCCCAGACGGGGCGGCCGGGCAGAGGCGCTCCTCACTT
CTCAGATGGGCGGCCGGGCAGAGGCGCCTCACCTCCCAGA
CGATGGGCGGCCGGGCAGAGGCGCCTCACTTCCCAGACGG
GTGGCCGGGCAGAGGCGCCTCACTTCCCAGACGGGTGGCC
GGGCAGAGGCGCCTCACTTCTTCCCAGACGGGCGGCCGGG
CAGAGGCGCCTCACTTCCCAGACGGGCGGCCGGGCAGAGG
CGCCTCACTTCTCAGATGGGCGGCCGGGCAGAGGCGCCTC
ACTTCCCAGACGGGTGGCCGGGCAGAGGCGCCTCACTTCC
CAGACGATGGGTGGCCGGGCAGAGGCGCTCCTCACTTCCC
AGACGATGGGTGGCCGGGCAGAGGCGCTCCTCACTTCTTC
CCAGACGGGAGGGCCGGGCCGAGGCGCTCCTCACTTCCCA
GTCGATGGGTGGCCGGGCAGAGGCGCCTCACTTCCCAGAC
GGGCGGCCGGGCAGAGGCGCCTCACTTCTCAGATGGGCGG
CCGGGCAGAGGCGCCTCACTTCCCAGACGGGCGGCCGGGC
AGAGGCACTCACTTCTTCCCAGACGGGCGGCCGGGCAGAG
GCGCCTCACTTCCCAGACGATGGGTGGCCGGGCAGAGGTG
CTCCTCACTTCCCAGACGGGCGCCGGGCAGAGGCGCCTCA
CTTCCCAGACGGGCGGCCGGGCAGAGGCGCCTCACTTCCC
AGACGGGCGGCCGGGCAGAGGCGCCTCACTTCCCAGACGG
GCGCCGGGCAGAGGCGCTCCTCACTTCCCAGACGGGCGGC
CGGGCAGAGGCGCCTCACTTCCCAGACGATGGGTGGCCGG
GCAGAGGCGCCTCACTTCCCAGACGGGCGGCCGGGCAGAG
GCGCCTCACTTCCCAGACGAAGGGGGTCCGGGCAGAGGCG
CTCCTCACCTCCCAGACGCTGGGTGGCCGGGCAGAGGCGC
TCCTCACTTCCCAGACTATGGGTGGCCGGGCAGAGGCGCT
CCTCACTTCCCAGATGATGGGTGGCCGGGCAGAGGCACTC
CTCACTTCTTCCCAGACGGGGCGGCCGGGCAGAGGCGCTC
CTCACTTCTTCCCAGACGGGGCGGCCGGGCAGAGGCGCTC
CTCACTTCTCAGATGGGGCGGCCGGGCAGAGGCGCTCCTC
ACCTCCCAGACGATGGGTGGCCGGGCAGAGGCGCTCCTCA
CTTCCCAGACGATGGGTGGCTGGGCAGAGGCGCTCCTCAC
TTCCTAGACGGGGCGCCCAGGCAGAGGCGCTCCTCACTTC
TTCCCAGACGGGGAGGCCGGGCAGAGGCGCTCCTCACTTC
TTCCCAGACGGGGCGGCCGGGCAGAGGCGCCCCTCACTTC
TTCTCAGACGGGGCGGCCGGGCAGAGGCGCTCCTCACTTC
CCAGACGATGGGCGGCCGGGCAGAGGCACTGCTCACTTCC
CAGACGATGGGCGGCCAGGCAGAGGCGCTCCTCACTTCCC
AGACGATGGGCGGCCGGGCAGAGGCACTCCTCACTTCTTC
CCAGACGGGGCGGCCGGGCAGAGGCGCTCCTCACTTCCCA
GATGGGGTGGCGGCCGGGCAGAGGCGCTCCTCACATCCCA
GAGGATGGGCGGCCAGGCAGAGACGCTCCCCACCTCCCAG
ATGGGGCGGCGGCCAGGCAGAGGCTGCAATCCCAGCACCC
TGGGAGGCCAAGGCAGGCGGCCGGGAGGCGGAGGCTGCAG
CGAGCCAAGACCACGCCACCGCACTCCAGTCCGGGCAACA
CCCAGCACCGAGTGAGCGAGACTCCGTCTGCAGTCCCAGC
ACCTCGGGAGGCCGAGGCGGGCAGAGCACTCGGGGTCAGG
AGCTGGAGACCAGCCTGGCCAACATGGCAAAACCGCGCCT
CCAGCCAAAGGAGAAAAAGCAGGCAGCGGTGGTGAGGGGC
GCCAGCAATCCCAGGCAGCCCGCAGGCCGGGGCAGCAAGC
CGACTAGATTCCAGCCTGGGCCACAGAGGGAAGAAAAGAA
AGAAAAAAGGAAAGAAAAAAGGAAAGAAAAAAGGAAAGAA
AAAAGGAAAGAAAAGAAAGAAAAGGAAGGAAGGAAGGAAG
GAAGGAAGGAAGGAAGGAAGGAAGGAAGGAAGGGAAGGAA
AGGAAGGAAAGGAAGGAAAGGAAGGAAAGGAAAGAAAGGA
AAGGAAAGAAAGGAAAGAAAGAAAGAAAGGAAAGGAAAGG
AAAGGAAAGGAAAGGAAAGAAAGAAAGAAAGAAAGAAAGA
AAGAAAGAAAGAAAGAAAGAAAGAAAAGAGAAAGGAAAGA
AAGGAAGGAAGGCAGGCAGGCAGGCAGGCAGGCAAGAAGG
AAGGAAGGCTAAAAAAAACTGCTTTTATAGCAACTACTTA
AAGCAATTTACAGATTCAATGCAATTCCTATCAAAATACC
AATGACATTCTTCACAGAAATAGAAAAAATATCTTAAAAT
TTGTATGGAACCACAAAAGACCGTGAATGGCCCAAGCAAT
CCTATGCAAAAGGAATAAACCTGGAGGCATCATACTACCA
GACTTCAAAATATACTATAAAGCTATAGTAACCAAAACAG
CAAAGTACCAACATAAAAATAAACACACAGACCACACAGA
AACAGAAGAGAAACCCTAGAAATTAATTCACATATCTACA
ATCAACTGATTTTTGACAAAGGCACCAATGACATTGACTG
GGAAAAGAACAGTCTGTTCAATAAATGGTGCTGGGAAAGC
TGGATATCCACAGGCAAAAGAATGAAACTAGACCCCCCAA
TCTCTCACCTTTATAAAAAGCAACTCACAATGAATCAAAG
ACCTAAATGTAAGACTCAAAACTATAAAACTACTAGAAGA
AAATATAGCGGAGGGCCAAGCACGGTGGCTCACACTTGTA
ATCCCAACACTTTCGGAGGCCGAGGTGGGCAGATTACCTG
AGGTCAGGAGTTCGAGACCAACCTGACCAACATGGTGAAA
CCCTGTCTCTACTAAAAATACAAAAATTAGCTGGACATGG
TGGCGGGCCCCTGTAACTCCCAGCTACTCGGGAGGCTGAG
GCAGGAGAATCACTTGAACCTGGGAGGCGGAGGCTGCAGT
GAGCTGAGATGGTGCCACTGCACTCCAGCCTGGGTGACAA
GAGCAAAACTTCGTCTCAAAAAAACAAACGAAAAAGATAG
CGGAAACACTTCAGGACATTCATCTGAGAAGATTTTATGA
ACAAACCTCAAAAGCACAGGCCAGGCATGGTGGCTCATGC
CTGTAATTCTAGCACTTTGGGAGGCCGAGGCAGGAGGATC
ACTTGAGTTCAAGACCAGCCTGGGAACCATGGTAAGGCCC
TGCCTCTACAAAAAATTTTAAAAACTACCTGGGCATGGTG
GTACATGACTATAGTCTCAGCTAATTGGGAGGCTGAAGCA
GGAGGATTGCTTGAGCCTGAGGGGTTAAGGCTGCAGTGAG
CCACGACCACACCACTGTACTCCAGCCTGCGTAATAGAGT
GAGACCCTGTCAAAAAAAAAAAAAAAAAGCACAGGCAACA
AAAACAAACGTAGACAAATGGGATTATATCAAACTAAAAG
CTTCTGCACAGCACAGCAAAGGAAACAATCAACAGAGTGG
AAAGACAACCTACAGAATGAGAGAAATTATTTGTAGATTA
TTCAGCTGGCAGAGATTAATATCCAGAATATATTAAGAAA
CTCAAACATCTCAACAGAAAAATAAACAATCCAATTTAAA
AGTGGGCAAATGACCTGAATAGATATTTCTCAAAAGAAGA
CATACAAATGGCCAACAAATATATAAAGAAATTGCTCAAC
ACCACTAATCATCAAGGAAATGCAAATCAAAACGACAATG
AGGTATTATCTCATCTCAGGATGGCTATTAACAAAAGACA
AAAAATAACAAATACTGGATGTAGAGAAGAGAATTCTTAT
ACATTGTTGGTGGGAATGTAAACTAGTATAGACTCTATGG
AAAGCAGTGTGAAGGTTCCTCAAAAAACTACAAATAGAAC
TACCATATCCAGCAATCCCACTAATGGACATTTATTCAAA
GGAAAGGAAATCAGAATATCAAAGAGACATCTGTACCCCC
CCCCGGTTTACTGCAGCACTATTCACAATAGCAAGATGCA
GAATCAATCTATGTGTCCAATAACAGATGAATGAATAAAG
AACAAGTGGTGTACATACATAATGGAATACTATACAGCCA
TCAAAAAGAATAAAATCCTGTCATTCACAGCAACATGGAT
GGAGGACATTATGTTAAGTGAAATAAGCCAGGAGCAGAAA
ATTAAACACAGCATGTTCTCACTCATATGTGAAAGCTAAA
AAAAGTGATCTCATAGAAGTAAAAATAGAACAGGTTAGTA
GAGGCTGGCAACTGGTAGAGGGAAGAGGAGGATAGGCAGA
GATTGATTAAAGGATACATAATCACAGCTAGACAGGAGGA
GTTAGTTCTAGTGTCCTACACACTGTAGGATGACTACAGT
TAACAATAATTCGTAGTTTCAAATAGCTACAAGGATGATA
GTGAATATTTCCAATATAAATGTTTGAGATGATGAATATG
CTAATTACTCCAATCTTATCACTATACATTATATGTATTG
AAGCATCATTACATACCCCATAAATATGTACAATTATTAT
ATGTCAATTTAAAAATAGGCCAGTGCCAGGCATGGTGGTT
CACACCTGTAATCCCAGCACTTTGGGAGACCAAGGAAGGT
GGATCATTTGACGTCAGGAGTTTGAGACCAGCCTGGCCAA
CATGGTGAAACCCTGCCTCTACTAAAAATACAAAAATTAG
CTGTGCATGGTGTCAGGCGCCTGTAGTCCCAGCTACTTCG
GAGGCTGAGCCAGGAGGATCAAATGAACCCAGGAGGCAGA
GATTGCAGTGAGCCAAGACTGCAGTGAGCTGAGACTGCAC
CACTGCACAGAGTGAGATTCCATCTCAAAAAAAAAAAAAA
AAAAAAAGTAGGCCAGGCATGTTGGCTCATGCCTGTAATC
TCAGTACTTTGGAAGCCTGAGGCAGGAGGCTAACTTGAGG
CCAGGAGTTCGAGACCAGCCTGGGGAACATGGCAAGACCC
TGTCTCTACAAAAAATAAAAGAAGAAAAAGAAAATTTTTT
AACACACACAAAAAAGACTGCTACCAATATCACTGATCCT
TTGAATTGAGTAAATAAGTAAAAAAATTTTAAATGTGTAT
GTTAAACATTTTCTAAAATCAATATGCTATTAGAAACTGT
ATGATATTACCAGTTTTTTGTTTTTGTTGTTTTTTGTTGT
TGTTGTTGTTACAGTCTCACTCTTGTCGCTCAGGCTGGAA
TGCAATGGCACAATCTTGGCTCACTGCAACCTCCACCTCC
ATGTTCAAGCAATTCTCTCTGCCTCAGCCTCCTCAGTAGC
TGGGATTACAGGCGCCCACCACCACGCCGGGCTAATTTTT
GTATTTTTAGTAGAGACAAGGTTTTGCCATGTTGGCCAGG
CTGGTCTCGAACTCCTGACCTCAGGTGATCCACCTGCCTT
GGCCTCCCAAAGTACTTGGATTACAGGCGTGAGCCACTGC
CCTCGGCTGCTATTGCCAATTCTAAAAGTATTCACAAGGT
GGGAGCGGTGGCTCACGCCTGTAATCCCAGCACTTTCGAA
GGCCTAGGCAGTAGATCACTTGAGGTCAGGAGTTTAGGAC
CAGCCTGGCCAACATAGTGAAATCCCATCTCTACTAAAAA
AAAAATACAAAAATTAGCCAAGTGTGGTGGCACGTGCCTG
TAACCCCAGCTACTCCGGAGGCTGAGGCACGAGAATTGCT
TGAACCTGGAAAGCAGTGGTTGCAGTGAGCCAAGATGGCG
CCACTGCACTCCAGCCTGGGTGACAGAGCAAGACTCTGTC
TCAAGGAAAAAATAATAACAGTAATAAATAAAAAATAAAA
GTATCAACTGAATAACTTTCTTCTCAGTATGAATATTTTC
AAACACGAAGAAAAATGTATAAAGCAACTTTTACAAATTG
AGACAAGAACTGGGAACATGTTCCTTTGCATATTCTCAGT
AGTATCAAATCTTGACTGTTTGAAGATGGATATGATTTGT
ATAAAGAGATTAAATAATTCAGAACCCATCTTGATGAAGA
AGACAGGTAATCACACTGGGGTAACACAATTAGGGACAAC
AAGTTATTTTTCTGACCCTCAGTTTCCTCATCTGAAGGCA
GTCTGAGAAGAAGAGGTAGAAAATACATTTCAAGCATGTA
GCCTCTCAAAGACATTACTCTGAGGACAAATATTTAGTCA
GACTTGCTTAAAACCCACACCTATTATCTTATCCATATAA
AGCATTCGCTATAGTGCCTAACATACAATAATAAGCATTT
AATAAATGTTAACTACTACTATTAGCTAGTAGTTACATTT
CCAAAGGATAACTGAATCTGGCAAAGTTAAGGCCTTAGCA
TTTGTTCTTTTGATTTACAAGACAAGTTTTCTCTTTTTAA
TCTAATATACTGAGCACTGGCTAGGGGCAGTGGCTCATGC
CTGTAATCCCAGCACTTTGGGAGGCCGAGGCAGGTGGATC
ACTTGAGGTCAGGAGTTCAAGATCAACCTGGCCAACATGG
TGAAACCCCATCCCTACTAAAAATACAAAAATTAGCTGGG
CGTGGTGGTGGGCACCTGTAGTCCCAGCTACTCAGGAGGC
TGAGGGCAGGAGAATCGCTTGAACCCAGGAGGTGGAGGCT
GCAGTGAGCTGAGATTGCGCCACTGCACTGCAGCTTGGGC
GACACAGCGAGACTCCATCTCAAAATAATAATAATAAGGC
CGGGCGCGGTGGCTCACGCTTGTAATCCCAGCACTTTGGG
AGGCCGAGGCGGGCGGATCACGAGGTCAGGAGATCGAGAC
CACGGTGAAACCCCGTCTCTACTAAAAATACAAAAAAAAT
TAGCCGGGCGTGGTGGCGGGCACCTGTAGTCCCAGCTACT
CGGAGAGGCTGAGGCAGAAGAATGGCGTGAACCCAGGAGG
CGGAGCTTGCAGTGAGCCGAGATCGCGCCACTGCACTCCA
GCCTGGGCAACAGAGTGAGACTCCATCTCAAAAAAAAAAT
AAAATAAAATAAAATAAAATAAAATAAAAAATAATAATAA
TAATAATAATAATATACTGAGCATGATCATTAAATTGAGA
TTAGAAAGAAATGCTAACACTGGCATAATCTCCTAAATTG
TTGTGCAGCTGTGTAAGCGACTTTTAACTTTAACATATAT
AATACAGAAATTTACCCTAGTTCCTATGACAGGCTGGAAA
AATTCAAAGAGACTGCAGGCATGAAGAACTTTGTGAAAAA
CAAGGAATGTAGAGGTCTTCTTCTTTCCTAAATTATTCCA
AAATGCCTCAGTTACAGCCTCATTTCATCCTACTCTTCCT
TGGAACACATTACTGGAACTTAATAGTTTTATATATATAA
AGTCACAGCAAAAGTATAAACCAGTATGTGGCATCCAGGA
GCAGGGATACCTCTAACATAGGTGTAGGAAGGCTGTGTGG
CACAGTGGAACGAGTATATATTTAAAATTCGACAGACTTG
CACATGAATTAGGACTCCACTATTTACTTGCAGTATGACC
CTCAGGAAGTTAACTTCTCTGAACTTCAGTTTATCTGTAT
GTAAACGGGAATGATAATAGCTACCTTACAGAGTTTTTGC
GAAAATTCCACGAAAATATATGTAAAATGCCTGGCACATA
GGCATTCAATAAATGACAGTTATTATTATTGCCAAATTTA
CATTCTATTCTATAGCTGTGGACAAATCATATTCCATACT
TATGAGTTTATCAACTATAAAGATATAAAGGTGTATCTTT
TTTTTTCCTTTTTTTTTGAGATGGAGACTTGCTCCGTCAC
CCAGGCTGGAGTGCAGTGGCACGATCTCGGCTCACTGCAA
CATCTGCCTCCTGGTTTCAAGCGATTCTCCTGCCTCAGCC
TCCTCAGTAGCTGGGATTACAGGCATGTCCCACCATGCCT
GGCTAATTTTTGTATTGTTTTTTAGTAGAGACGAGGTTTC
CCCATGTTGGCCTGGCTGGTCTTGAACTCCTGACCTCAGG
TAATCCACCCACCTCGGCCTCCCAAAGTGCTGGGATTACA
GACGTGAGCCACTGCGCCCGGCCAAGATATATCTCTTTCA
AATTAAAACTTGAAGTAACAAAATTACTCCACACATAAGC
AAAACTACACAGATAAGACCTTCCCAATTGATTTTCAGCA
TTGGTTTTTGAAAACCAAAGTACTAAATTGGCTGTGATTT
CCCATCTCAAAGGTCAAAATCAGAAATTAGTTTTTCCATA
ACAATAATAATTCTCCCACTGTCACATGAAGACATAAGGT
TTTTTGTTGTTGTTTGTTTGAGACAGAGTCTTGCTCTGTC
GCCCAGGCTGGAGTGCAGTGGTATGATCTCGGCTCACTGC
AACCTCTGCCTCCTGGGTTCAAGTGATTCTCCTGTCTCAG
CCTCCCGAGTAGCTGGGATTATAGGCACGTATTGCCACAC
TCAGCTAATTTTTGTATTTTAGTAGAGATGGGGTTTTGCC
ATCTTGGCCAGGCTGGTCTCGAACTCCTGACCTCAGGTGA
TCCACCTGCCTCAGCCTCCCAAAGTGCTGGGATTACAGGC
ATGAGCCACCACGCCCGGCCCGATGTAAGTTATTTTATAT
TGGCAAATCTCTAAATGGACACAAGTTATAGGAGTTATTT
CTGACATAAGAATGACTTCTCAACTGCGCATAGTGGCTCA
TGCCTATAATCCCAGTGCTTTGGGAGGCCAAGGTTGGAAG
ATTGCTTGAGGCAAGGGGTTTGAGGCCAGCCTTGGCAACA
GAGTGAGACCTTATCTCTACAAAAATAAAATAAAATAAAA
TAAAATAAAATAAAAAATAATAATAATAATAATAATAATA
TACTGAGCATGATCATTAAATTGAGATTAGAAAGAAATGC
TAACACTGGCATAATCTCCTAAATTGTTGTGCAGCTGTGT
AAGCGACTTTTAACTTTAACATATATAATACAGAAATTTA
CCCTAGTTCCTATGACAGGCTGGAAAAATTCAAAGAGACT
GCAGGCATGAAGAACTTTGTGAAAAACAAGGAATGTAGAG
GTCTTCTTCTTTCCTAAATTATTCCAAAATGCCTCAGTTA
CAGCCTCATTTCATCCTACTCTTCCTTGGAACACATTACT
GGAACTTAATAGTTTTATATATATAAAGTCACAGCAAAAG
TATAAACCAGTATGTGGCATCCAGGAGCAGGGATACCTCT
AACATAGGTGTAGGAAGGCTGTGTGGCACAGTGGAACGAG
TATATATTTAAAATTCGACAGACTTGCACATGAATTAGGA
CTCCACTATTTACTTGCAGTATGACCCTCAGGAAGTTAAC
TTCTCTGAACTTCAGTTTATCTGTATGTAAACGGGAATGA
TAATAGCTACCTTACAGAGTTTTTGCGAAAATTCCACGAA
AATATATGTAAAATGCCTGGCACATAGGCATTCAATAAAT
GACAGTTATTATTATTGCCAAATTTACATTCTATTCTATA
GCTGTGGACAAATCATATTCCATACTTATGAGTTTATCAA
CTATAAAGATATAAAGGTGTATCTTTTTTTTTTTTTTTTT
TGAGACAGAGTCTTGCTCTGTCGCCCAGGCTGGAGTGCAG
TGGTGCAATCTCGACTCACTGCAACCTCCGCCTCCTGGAT
TCAAGCGATTCTCCTGCCTCACCCTCTGAGTAGCTGGGAC
TACAGGCATGCGCCACCACACCCGGCTAATTTTTGTATTT
TTAGTAGAGATGGGGTTTCACCATGTTGGTCAGGCTGGTC
TCGAACTCCTGACCTCGTGATCCACCCGCCTTGGCCTCCC
AAAGTGCTGGGATTACAGGTGTGAGCCACTGCGCCCGGCC
AAGATATATCTCTTTCAAATTAAAACTTGAAGTAACAAAA
TTACTCCACACATAAGCAAAACTACACAGATAAGACCTTC
CCAATTGATTTTCAGCATTGGTTTTTGAAAACCAAAGTAC
TAAATTGGCTGTGATTTCCCATCTCAAAGGTCAAAATCAG
AAATTAGTTTTTCCATAACAATAATAATTCTCCCACTGTC
ACATGAAGACATAAGGTTTTTTGTTGTTGTTTGTTTGAGA
CAGAGTCTTGCTCTGTCGCCCAGGCTGGAGTGCAGTGGTA
TGATCTCGGCTCACTGCAACCTCTGCCTCCTGGGTTCAAG
TGATTCTCCTGTCTCAGCCTCCCGAGTAGCTGGGATTATA
GGCACGTATTGCCACACTCAGCTAATTTTTGTATTTTAGT
AGAGATGGGGTTTTGCCATCTTGGCCAGGCTGGTCTCGAA
CTCCTGACCTCAGGTGATCCACCTGCCTCAGCCTCCCAAA
GTGCTGGGATTACAGGCATGAGCCACCACGCCCGGCCCGA
TGTAAGTTATTTTATATTGGCAAATCTCTAAATGGACACA
AGTTATAGGAGTTATTTCTGACATAAGAATGACTTCTCAA
CTGCGCATAGTGGCTCATGCCTATAATCCCAGTGCTTTGG
GAGGCCAAGGTTGGAAGATTGCTTGAGGCAAGGGGTTTGA
GGCCAGCCTTGGCAACAGAGTGAGACCTTATCTCTACAAA
AATAAAAATAAAAAAATTAGCCAAGCTATAGTCCCAGCTA
CTCAGGAGGCTGAATCAGGAGGATCACATGAGCCCAGGAG
TTTTGTGCTACTGCACTCTAGCCTGGGCAACAGAACAAGG
CCCTGTTTCTTAAAAAATTAAAAAAAAAAAAAAAAAAGAC
TTCTCAAAGTCAAAAAAAAAAGGTTTGCCCCATTAGAAAT
GAAAAATGTTGAAATTAGCCAGGCGTGATGGCACAACCCT
GTGGTCCCAGCTACATGGGAGGCTGAGCTGGGAGGATCAC
TTGAGCCCAGGAGGTTGAGACTGCAGTAAGCAGTGTTTGC
ACCACTGCACTCCAGCCTGGGTAACAGACTGAGACCCTGT
CAAGAAAAAAAAAAAGAATGAAAAATGTTTATTATAAATT
AGTAAGAGGCAATAAATGAATTCATAGTCCTGGAATCAGG
CTCACTTGGCCTTCTCAGTTATTTCTAAGAAAATAATTAA
ATGGCTACTGTAGCACTTCAAAATCAAATCCAATTAACAG
CACATAATTTTTGTTTCCTCTGTTTATTTTTTTTTACCAT
GAAAAGCCATGGTCCGAAGCAGTCGATCAGCCACCTCCTG
TGGGAATACTCCAGGTTCCTGCAGACACAATGTTCCATCT
TGTCTGGCTGAACAGAACTTCTCAAGGTGAGTAGTCAAGA
AATTCAAGCAGATATCAAGTAAGGAATAGGGAGATGCCTC
CTCCTTGGAGCCCAGGGAAAAATATAAAAGAAACACAAAA
ACCAACAAGTTAGTTTCCAGAAAAGCAGAGAACAAAACAT
TCATGTACTCATTTCACAAGTATTTCTTTAGTGTCTATCA
TATGCTAGACACTGTGTAAGGCATACAATCTGTGATCTAT
GTTCTCAAGAAGCAATAGAAGTGAAACACTGAAACAAACA
TTTACATATAGCCCCATTAGTACTAAAATAGAGGACACAC
TGGGTACTAAGTATGCACAAAGCAGGGGGTTCTAATCAGT
CAGGGATGGTGAGTGGAAGACCTCAGAGCTTAGGAAGCTC
GAAACCAACTAAAGCATCACAATATGCTGTTCAGACATGA
GTATGAAGCTGAGAGAGCTATTTTTAAAAAATAGGGTAGG
GCCGAGGTGGGAGGATCACATGAGGCCAGGAGTTCGAGAC
CAGCCTGGCCAACATGGCAAAACCCATCTCCACTAAAAAT
ACAAAAATTAGCCAGGCATGGTGGGGGACACCTGTAGTTC
CAGCTACTCAGGAGGCTGAGGCAGGAGAATCACTTGAACC
CAAGAGGCGGAAGTTGCAGTGAGCCGAGATTATGCCACTG
AACTCCAGCCTGGGTGACAGAGTGAGGCTCTGTCTCAAAA
AACAAGGCCAGGTGTGGTGGCTCACGCCGGTAATCCCAGC
ACTTTGGGAGGCCGAGGCGGGTGGATCACCTGAGGTCAGG
AGTTCGAGACCAGCCTGACCAACATGGAGAAGCCCTGTCT
CCACTAAATACTAATACAAAATTAGCCGAGTGTGGCAGCA
CATGCCTGTAATCCCAGCTACTTGGGAGGCTGAGGCAGGA
GAATCGCTTGAACCTGGGAGGTGGAGGTTGCAGTGGGCTG
AGATCATGCCATTGCACTCTAGTCTGGGCAACAAGAGCGA
AACTCCGTCTCATAAAACAAACAAAAAAGACAAGCTTATC
CTAAGACTCATATGGAAATGCAACACCTAGAATAGCCAAG
ACTATCTTGGAAAAGAAAAACAAAGTTGAAAGACTTTGAC
TACTAAAGCAATCAAAACTGTATGGCACCAGCATAAGGAT
AGACATATAGATCAATGAACTAGAATTCAAAGTTCAGAAA
TAAACTCTTACACTCGTGGTCAATTGATATTGACAAGAGT
GCCAGGATAATTCAACGGGCTTGCTTTTTGGCCGGGCACA
GTGGCTCACGCCTGTAATCCCAGCACTTTGGGAGGCCAAG
GCGGGCGGATCATGAGGTCAGGAGATCGAGACTATCCTGG
CTAACACGGTGAAACCCCATCTCTACTAAAAATACAAAAA
AATTAGCCAGGCATGGTGGTGGGCGCCTGTAGTCCCAGCT
ACTCCGGTGGCTGAGGCAGGAGAATGGCGTGAACACAGGA
GGCGGAACTTGCAGTGAGCCGAGATCATGCCACTGCACTC
CAGCCCAGGTGACAGAGCAAGACTCCGCCTCAAAAAAAAA
TAGGCTTTTCAACAAATGATGCTGGGACCACTGGACATCA
ACACACAAAAGAATAAAGACAGTGTCCTATCTCACACCAT
GTAGAAAAATTACCTCAAAATAGATCAAGGTCCTAAATAT
AAGAGTTAAGATTGTTTCTCTTAGAAGAAAACATAGGTGT
AAAAAGTCCGGGCTTTAGATTAGTAAAGTTTCTTAGATAT
GACACCAATGTATATCTATTAAACTTCAAAAAAATTAAAA
ACTTTTGTGCTTCAAAGATCACCATAAAGAAAGTGAAAAG
GACACAGTGGCTAACTCCTGTAATGCCAGAACTTTGAAAG
GCTGAGGCAGGAATATTGCTTGAGCCCAGCAGTTTGAGAC
CAGTCTGAGGAACATGGTGAAACCCTGTCTCTACAAAAAA
TACAAAAATTACCCAGGTGTGGTGGCGCATGCCTGTAACC
CCAGCTACTTGGAAGGCTGAGGCAGGAGAATCGCTTGAAC
CCGGGAGGCGGAGGTTGCAGTGAGCCAAGATTGCGCCATT
GCACCCCAGCCTGGGTGACAAGAGGGAAACTCCATCTCAA
AAAATAAATAAATGTAAAATAAACTGATAAGAACAGATAC
TACACTTGATCTTAGCCAAAAGGCCGAGAAATAGTCAAAG
GTAGGCCAGGTGCAGTGGCTTATGCCTGTAATCCCAACAC
TTTGGGAGGCCAAGGTGGATGGATCACCTGAGGTCAGGAG
TTCGAGACCAGCCTGGCCAACATGGTGAAGCCTCATCTCT
ACTAAAAATACAAAAATTAGCTGGTGTGGTTATAAGTGTC
TGTAGTCCCAGCTACTTGGGAGGCTGAGGCAGGAAAATTG
CTTGAACCCAGGAGGCAGAGGTTGCAGTGAGCCAGGATGG
TGCCACTGCACTCCAGCCTGGGCGATAGAGCCAGACTCCA
TCTCAAAAAAAAAAAAAAAAAAAAAAGGCAAAGGGGGCCG
GGCACAGTGGCTCACACCTGTAATACTTGGGAGGCTGAGG
CAGGCAGATCACCTAAGGTCAGGAGTTTGAGACCAGCCTG
GCCAACATGGAGAAACCCCATCTCTACTAAAAATACAAAA
TTAGCTGGGCATGGTGGTGCATGCCTGTAATCCCAGCTAC
TTGGGAGGCTGAGGCAGGAGAATTGCTTGAACCCGAGAGG
CAGAGGTTGCGATGAGCCAAGATCGCACCATTGCACTCCG
GCCTGGGCAACAAGAGCGAAACTCCGTCTCAAAAACAAAA
AACAAAAAACAAAAAAAGTTAGCCAGGCATGTTGGCAGAT
GCCTATAATCTCAGCTACTAGGGTAAGGCTGAGGCAGGAG
AATTGCTTGAACCCGGAAAGTAGAGATTGCAATAAGCCGA
GATCACGCCATTGCACTCCAGCCTGGGTAACAGAGCGAGA
CTCTGTCAAAAAAAAAAAAAAAAAAAAACAAGAAGAAGCA
AAACAACAACAACAACAACCAGAAGAAGAAGAAGAAGAAC
CATGGACAATAATTGCTGATGGGAGAAAAAACTGGAAACC
TCATACATTGCTGGTGGAAATGAAAGATGTTGCAGCTGCC
TTGGAAAACAGCTTAGCAGTTTATTACAAAATTAAACAGA
GTTACCAACATGATCCAGCAATTCTACTCCTAAGTATATA
CCCAGAAATAAAAACATGTCCACACAAAATCTTGTATATG
AATATTTACAGAAGCATTGTTCATAATAGTTAAAAAGTGG
TCTGAGGTCAGGCACAGTGGCTCACACCTGTAAGCCTAGA
AGTTTGGGAGGCCGAAGTGGGTGGATCATGAGGTCAGGTG
TTCGAGACCAGCCTAACCAACTTGGTGAAACCCCGTCTCT
CCTAAAAATAAAAAAATTAGCTGGGTATGGTGGTGCACTT
CTGTAATCCCAGCTATTCAGGAGGCCGAAGCAGGAGAATT
ACTTGAACACAGGAGGCGGAGGTTGCAGTGAGCTGAGAGC
ATGCTGCTGCACTCCAGCCTGGGCGACATAGCGAGACTCT
GTCCCAAAAAAAAAAAAAAAAAAAGTTGTCCGAATTGTTT
TTACTCACAACACTACTGACACCAAATTTCTGGGCTTTTC
CCACACCAACAACCAGTTCTGACACCAACTGGGTATCCTA
CAATTCAATTCGATTCTGACATTAACTACCCAGAATTAGC
ATAGCACTACAGTTTAGGCCACTGCCCCCACTGCAGGTGC
CAGTCAAAGTCTCAGGTTTCCACCTGTACTTCTGACCAAT
GAACTATCAACTGTGGGATTCCAAGATTCCCTGAGGAGGC
CACATGTTTGATTATCTGCTAATATGACTCACAGAATTCA
GGAAGGCACTTCACTTGCCATTAACTTCCAGGGAGGGGAG
AGGGACTCAAAGTTGTTAATAACCAATGGCCAATGATTTA
ATCAATCATGCATATGTAATAATGCCTCCACAAAATCCCC
CAAAAATGGGGTTTGGAAAGTATCCAGGTTGCTGCATACA
TTGAAGTGCTGGGGGTGGGGTAGGATGTGCTGGAGAAGGC
ATGGAAGCGTCAAGCTCCTTCCCCCATAGGTTGCCCTATG
TATCTCTTCCATCTGGCTGTTCATTTGTATCCTTTAAAAT
ATCCTTTGTAATAAGTAAGTAAACTTTTCCTGGGTTCTGT
GAGTACTCTGGCAAATTATCAAACCCAGGGAGGGAGGTGT
GGGAACCTCCAATTTGTAGCCAAGACTGACAGGTGTTGTG
GTTAATCCAGAGACCTAGTACCTGAACTGGCATCTGAGGG
AGGTCATCTTGTGGAAGTGAGCCCCTCACCTGTGAGGTCT
ATGCTAATACTGGTTACTGTCAGAACTGAGGTAAATTTTA
GGGCACCCAATTGATGTCTGCTGAGAATAGGAGAATTGCT
CCATATAGGGAAAAAAAAAAAAAAACCACACATCTGGTCA
CGTAAGTGTTCTGTGTTGAGAGTACAGTAGGAGAAAACAG
TTTGTTTTCTCCTAGTATATGGTTTGGTATCAAAAGTATT
GAGAGTGGTGTGAATATAAAGGAGTATAAAGAAGGAAAAA
ATGTTGTTTTTCCTATCATATGCCTTGGTCCTTCTGGCAA
CCAGCCCAGAAAGAAGCTATCTAGGTGCTCCTGGACACCA
GTCAACTCATTAGCATACAAAAACTCTTTTTCACTCCAGA
GCTTCCAAGGGGTTTGGGAACTAACATGCGAGAAACAGAG
TATGAAGACCAAATTTTGGGGGTTTTTTTGTGTGTTTCTG
AGACGGAGTCTTGCTCTGTCACTCAGGCTGGAGTGCAGTG
GTGCAATCTTGGCTCACTGCAACCTCTGCCTAACATCAGG
TTCCAGTGATTCTCCTGCCTCAGTCTCCAGAATAGCTGGG
ACTACAGGCACATGCCACCACGCCCGGCTAATTTTTGTAT
TTTTGGTAGAGACGGGGTTTCACCATGTTGGCCAGGCTAG
TCTCAAACTCCTGACCTCAAGTGATCTGCCCGCCTCGGCC
TCCCAAAGTGCTGGGATTACAGGTGTGAGCCACCGCACTG
GCTATTTTTTTTTTTTAACTATATCATAGTAGAAACAACC
CAAATATATCCATCAAAACTGATAAATGGGTAGGGTGGGA
TGGGGTGGGCGTGGTGGCTCACAATTGTAATCCCAGTACT
TTGGGAGGATCACTTGGGCCCAGCCTGGGCAATATGGTGA
AACCCCATCTCTACAAAAAACACAAAAATTAGCTGGGTGT
GGTAGCAGGTATCTGTAGTCTCAGTTACTCGGGAGCTGAA
GTGGGAGGTTGCAGTGAGTCGTGATGGCGCCACTGCATTC
CAGCCTGGGTGACAGAACAAGACTCTATTTCAAAAACAAC
AAAAACCAGATGACTGGATAAACAAAATATACTACAGCCC
CACAATGGAATACTACTTAGCAAAACAGGAATGCTGATGT
ACTGTACAACATGAATGAGCCTTGAAAACATGCTAAGTGG
AAGAAGCCAGTCACAGAAAGACCACATATTGTATGATCCC
ATTTGTATGAACGGTTCAGAAGAGGTAAATCTACAGAGAC
AGAAAGGAGATTATTGGCTGCTTAGGGTTAGGGGGAAGGT
GGGTTAGAAGAAAATGGAAAGTGAATGCTAGTGGGCACAG
GGCTTCTTTTTGGAGTGATGAAAATGTTCCAAAATTGACT
GTGGCTATAGTTGCACCACTCTGCATATACTAAAAACCAC
TGAACTGGGTACACTTTAATAGGTGAAATGCATGGTATGT
GAATTATATCTCAATAAAGCTGTTATTAAAAATAGTTGCC
AGAGTCAGGTGTGATGGCTCACACCTGTAATCCTAGCACT
TTGAGAGTCCACGGCAGGCAGATCACCTGAGGTCAGGAGT
TCAAGATCAACCTGACCAACACAGTGAAACTCTGTCTCTA
CTAAAAATACAAAAATTAGCCAGGCATGGTGGCCCATGCT
TGTAATCCCAGCTATTCAGCAGGCTGAGGCAGGAGAATCA
CTTGAACCTGGGTGGCGGAGGTTGCAGTGAGCCGAGATTG
CACCACTGCACTCTAGCCTGGGCAACAAGAGTGAAACTCC
GTCTCAAAAAAAAAAAAAAAGAAAGAAAAATAGTTGCTGG
GGGCCAGGCAGAGTGGCTCACACTTGTAATCCCAGCATTT
TGGGAGGCTGAAGCAGGAGAATCGCCTGAACCTGGGAGGT
GGTGGTTGCAGTGAGCCAAGATTGCACCACTGCTCTACAG
CCTCTACAGCCTGGGTGACAGAGCAAGACTCCGTCTCAAA
ACTAGATTAAACTAAAATAAATAGTTTAAACAAGTGTAAA
CACAAGACTAGAAATAAATACATCAAAATGTTAATGATAG
TCAGAGGTCATCTTATCCAAACTCCACATTTCAAAGATCC
GGAAAAAGGCTAAAAACTACAGTGAATTGCACCTCAAATA
TGTTTCAATTCATGAGTTCATAATGATACAAAATAAAAAC
CAACTAGTTATCTCTGAAGGACACCAGGGAAATATCAACT
CTGTATTTTGAAAATTGATAAGGATGGGCATGGTGGCTCA
TGCCTGTAATCCCAGCAGTTTGGGAGGCTGAGGCAGGCGG
ATCACCTGAGGTCAGGAGTTCAAGACAAGCCTGGCCAACA
CGGTGAAACCCCGTCTCTAATAAAAATACAAAAATTAGCC
AAGCATGGTGGCAACCCGGGAGGCGGAGGTTGCAGCGAGC
CAAGATCACGCCATTGCACTCCAGCCTGGGCAACAAGAGC
GAAACTCCATCTCAAAACAAACAAACAAACAAACAAACAA
ACAAAAAAAAAAACCCACAAGATCACCAAGAAATTCCTGT
TTGAACACTGGCTTCAAGTAATTCCCTCCTCTATTCCCCA
GCAAGTTTAGTTTCTTCAGCTGTTACAAGTAAAAGTTGGA
AAAAGAGAGACCTATAAAGTGTAAACACTTTAGCAAGGTA
TTCGAAACATTTTCCTAGCTAGTTCCAACCTTCCTCTCTA
GCCTTTCTCACTGTTCCCTTCTCCCTGCCCCAAACAAGCT
ACCTGCCAGATACACTAAACTGCATGTTTAAGCAACCTAG
CACTTACTGTTCCTTAAGTACTGTAAGAGACATTTTCACA
CCTCAGAGCTTTTGTTATCCTTTTATGGCAAAAATCTCAC
TCATCTTTCTTTTTTTATTTATGTATTTTGTTTATTTTTT
TGGAGATAGTTCGGCACTTGCTGTCCAAGTTGGAATGCAA
AGGCGCGATCTCGCCTCACTGCAACCTCCACCTCCCGGGT
TCAAGCAATTCTCCTGCCTCAGCCTCCCAAGTACTTGGGA
TTACAGGCGTGCGGCACCACACTTGACTCATTTTTTTGCA
TTTTTAGTAGAAACGGGGTTTCACCACGTTAGCCAGGCTG
GTCTTGAACTCCTGACCTCAGGCGATCCGCCTGCCTTAGC
CTCCCAAAGTGCTGCGATTACAGGCGTGAGACACCACGCC
TGGCCATTTTTTTTCTTATTTTTCTTTTTTGAGATGGAGG
CTCACTCTGTTGCCCAGGCTGGAGTGCAGTGGTGTGATCT
TGGCTCACCGCAACCTCCACCTCCCCATTCAAGTGATTCT
TGTGCCCACTGCAACCTCCACCTCCCAGTTGAAGTGATTC
TCCTGCCTCAGACTCCCAAGTAGCTGGGATTACAGGCACG
TGCACCATGCCCAGCTAATTTTTAGATTTTCAGTGGAGAC
AGGGTTTCACCATGTTGGCCAGGCTACTCTCAAATTCCTG
ACCTCAGGTGATCTGCCCGCCTCGGCCTCCCAAAGTGCTG
GGATTACAGGCATGTGCCATCGTGCCCAGCCAGCCTCATC
TTTCAAAATTCAAAGCTCACTACTTCTGTGATGTCTCTCC
TAATTTCTAAGGCAGAATTAATTTTATTCTCAGCACCTGA
AAAATTAAATTGTACCATTAACAACAGCTACTGTGTACTG
AATGACAACTGTGTGGTGCCAGCCACCAATCTATGTACTT
CATAAATATTTTCAATCTTCAATAAACAACTTTGTTTTGA
ACAAAAGTAAACTGAGGCTCAGAAAGATTAATTTACATAT
CAGAGATAAAACAGCCAGCAGATGGCAGAGCAAGAATAAA
AATCACAACAGCTATCTTTTACAAGGCATTTAGTATGTAT
CAGGTCCTGGTGCAGATCTCTTTCCATTTCTACATCCTGA
GCCGAGCACAATTACATTATTGCATTTTAAAGATGAGGAA
ACTAAGGCTTAGGTTAAATCTCTTCCCCATATTCACATGG
CCAATATATTGCTAAACCCAGACTTCAACACAAGAATGAG
GCCAAAGCTTATATTTTTAAGTTCTTAACTACTCTACTAC
TATCATAATTATAATTGTAGAGCACTTATATGCTAATATA
TGCTATGTGCTATATGCTATTAACTATGCTAAGTGCTTTA
CATATATAATTTCATTTATTTCTCATAAGAATTCTATAAA
TTAAATTCCATCAGTATCCCTATTCTACAGATAAGGACAT
TGAGGCTATGAGAGTTTAAGTAATTTGCTCAAGATTACAG
AGCTAATAAATGGTAGAGTCAGGATTAGACCCCAGGCAAT
CCGACTCTACAGTTAAATCTGTGCTTTTACCACTACATAC
ACTGCCCTTTATATCTGATTCCCAAGCTAGTTTTCTTTTA
CAATTCCATGTTAAACCATGGTTATCTATGACTGTATCTG
TTTACCCCACTCAGCCATGAACTCTTCAAGTAGAAGGAAC
TTGTTAACCCTTCCTTTATCCCTAGAACCACATGCGGTCC
CTGATTTTTACCTGTTATGAGAGAGAGAAAAAAAAGAGAG
TTCAAATTAAGAGAGTGGTAAAGGAACTTTCCCAGTGTCA
CATACTGTAGAAAGTGGGGCCAAGATACAAATCCAGGTCT
GTTAATAATGAAGTCCATACTTTTTCTACTACACCATATC
ATCTCTCAAACAGAACAATTATTAGTCTGGCTTTGAAATA
AATGCCAAAATACAACTTTGGACTAACTAGTTACAGTGGC
TCAGACAGGAGGTGACAATGCTATGGATTAGAGTAGAGGC
AATGAAAATGCAAAAAAAAAAAAATCAAAAGTGAAAAATA
TTTTGCAGAAAAGAATTGACGAAATGTAGTAAACAATCAA
ACAGGAAATCAGTGCTGACTTCTTCTTAATACCCAGAACC
TAGCATAACATCTGGCACCCTAGTAGACAGGCAAGTGTTC
TTTGAAAGACTGATCAACATTCATACAACACATTTCTTAC
ACACATTATATCATTTACCCCTCACAACTTTCTTGTAGAA
CTGCTATAACAGATACCATTTTGTATATGAGGATGCTGGA
ATTCAGAAATAATAATGTACCCAAGTTCATATATTTAGAA
TGTGGCAGAACTGGACCTTGAACCAATCTTCAATGCCAAA
TATCACGCCCTTTGTCTTACCCATAAGGCCTCTCAGATGG
AGGGAAAGGATAGAGGGGGGAGTTAAGACCTTACCTGCCA
AAAAAAAAAAATAATAATAAATCCCAGATTTAACCCAGAT
TTGTTAATTATGGTCAGAAGAGATAATGAAGCCCTGTAAT
TACCTCAAGTACAGCAAGCAGAGTGACACAGTCCCTGAGC
AATGGCTGAAAATATATTCTACAGCAAATAGGAAAAACAA
TTCCAGCCGCAAAAAAAAAAAAAAAATGGTGGCTGATCTT
TTTTTTTTTTTTGGTTAATATAGTGTTTTTTGGGGACATG
ATATAAACCTGATAAATGTGAATTTTTCAAGGAAAGTTTG
CCCAGATTGGTCCTCTTAAATACTGCTGGTCAGAGTGTAA
ATCGGCACAATTTTTCAGAAACTGAGGAAGTCCCTTTATC
ACTCTCCTAATTTGAACTCATTCTCCTTTTTGTTCTTCTA
ATAGGTAAATATCAGGGACTATGCTGGGTTTGGGGGATAT
AGGAAGGGTTAATAATTCTGCTTGGTGTATCTGTGAACTC
CATTCTACTTCATGATGTTTCAAGAAATGCAAATAAAGAC
TTTGAGTTATTTCAAAATGACTTTTTGGTTGCAGGATTGT
GTTCCATGGATTATGACACTGCACTAAGACTAGGCCACCC
AGGTCATAACTTAAAGAGTTAAATATTCGCCAAGTGCAGT
GGCTCACACCTGTAATCCCAATGCTTTGGGGGGCGAAGGC
AGGCAGATCACGAGGTCGAGACCACCCTGGCTAACACGGT
GAAACCCCGTCTCTACTAAAAAAATACAAAAAATTAGCCG
GGCGTGGTGGCACGCGCCTGTAGTTGCTACTCGGGAGGCT
GAGGCAGGAGAATTGCTTGAACCCGGGAGGTGGAGGTTGC
AGTGAGCCAAGATCGAGTGCCACTGCACCCCAGCCTGGGC
GACAGAGTGAGACTCCATCTCAAAAAAAAAAAAAGAGTTA
AATATTCAAGCGTTCTCCCCTTGTTTGCACCATTGCACTC
CAGCCTGGGCAACAAGAGTAAAATTCCGTCAAAAAAAAAA
AAAAAAAAAAAACAGCTGGGCGCAGTGGCTCACCCCTGTA
ATCCCATCACTTTGGGAGGCTGAGACGGGGTGGATTGCTT
GAGGTCGGCAGTTCAAGACCAGCCTGGCCAACATGGTGAA
ACCCCATCTCTACTAAAAATACAAAAATTAGCTGGGCATG
GTGGTGGATGCCTGTAATCTCAGCTGCTTGGGAGGCTGAG
GCAGGAGAATCGCTTGAACCGGGAGGCGGAGGTTGTAGTG
AACCAAGATCGTGCCACTGTGCTCCAGCCTGGGCAACAGA
GTGAGACTCCATAACAAACAAAAAAAAAGAAAACTACCAG
GTTAGAACCATGCCTTATACATCTCCATATCCCCTACGCT
TACAGAGTAAATGTTTCAGTGTCTACTGAGTAAGAAGTAT
GAATAAGTGAACTACCTATAAGCAGATCCCCTGCTCTTGA
ACCACAGCTTCTTATAAAAGCAAGGCATACCAGGGAGCAT
GGCGCAACGAAGACAAGGCAAAAAAGGAATCTTATACCAT
TAGCTCTTCCTAAACCTTCTCATAGCTTTCTTTTAATCTC
TATCCTTCCTTCCCACAACCCCCACTCCGGTTTTTATTGG
TCTTCCTAAATGCTCCTGCCTTGAAGTATTTAGTCATTTA
CACAACACTCAACTAGAGGTATTCTCAGTACTTTCCCCAA
GACTCAGTCAGTTATCTGTTTTGTTGGTTAGTTTGTTTTG
TGTATTAAAAGCTTCATTCTGTTACTGTATTGCCAGAGCC
ATGGCAAAGAAGCATTTCAACATTCTGAGCACTTGTGGAC
TTCAGAATCTCTGAGCAATGAGGTTTATATTTTGGTTAAT
TATAAGAAAAAATATCCTTTGTGAATTATGCTGGTAACAA
TGCCTTACAGTAAACAAAGGATATTCACATCCTGATTTTC
ATTTGATACTCACAATAACCTTACAAAGTAGAAGAAAAAG
TATTAAAATTTTCATTTTACAGTTAAGAAAGCTGAGGCAC
AAAAATGACTTCTCTAGAAATATTTTTGTTTTTTGGTTTT
TTTTTGAGATGGAGTCTCGCTCTGCCAGGCTGGAGTGCAG
TGGCGCGATCTCAGCTCACTGCAACCCCCTGCGCCTCCCG
GGTTCAAGCAATTCTCCTGCCTCAGCCTCCTGAGTAGCTA
GGACTACAGGCACGTGCCACCACGCCCGGCTAATTTTTTA
TATTTTTAGTAGAGACGGGGTTTCACCATGTTAGCCAGGA
TGGTCTCGATCTCCTGACCTCGTGATCCGCCTGCCTTGGC
CTCTCAAAGTGCTGGGATTACAGGCGTGAGCCACCACACC
CAGACCTTCTCTAGAAATATCGTAGTTAAGAACAACAGTA
GAACTGAAGCTGAATTCTAGTGGTATCACAATGGGCAAAT
TACCTAGCTCTTCTGACACTCAGTTCTGTTCTATGTAGAG
TGGGGATAATATTAGTACAGTCACGTGTTGCTTAACAACA
GGAATACATTCTGAGAAATGTGTCATTAGGCAATTTTGTC
ATTGTGTGATCACAGAGGTGGTAGATAGGATGCAAAAACC
TGTACAGCATGTTACTGTACTGAATACTGTAGGCAACTGT
AACAAAATGTTAAGTATTTGTGTATCTGAAAAATCTAAAC
ATAGAAAAAGGCTGGATGCAGTGGCTCATACCTGTAATCC
CAGCACTTTGAGAGGCTGAGGTGGGCAGATCACTTAAGGT
TAGGAGTTTGAGACCAGCCTGGCCAACATGGTAAAACCCC
ATCTCTACTAAAAATACAAAAATTAGCTGGGTGCGATGGC
TTGTGCCTGTAGTCCTAGCTACTGGGGAGGCTGAGGCAGG
AGAATCACTTGAACCCAGGAGGCGGAGGCTGCAGTGAGCT
GAGATCGATCGTGCCACTGCACTCCAGCCTGGGTGACAGA
GCGAGACTCGGTCTCAAAAAGAAAGAAAGAAAAGGTACAG
TAAAAATAGGCATAAAAGATAAAAAATGGTACACCTGTAG
AGGGGACTTAACATAAATGGAGCTTGCAGGACTGGAAGGT
ACTTGGAATAAATCAGTTGAATCGGTGATAGTGAATGTGA
AGGCCTAGGACATTACTGCACACTATTGTAGACTATAAAT
ACTTAGGCTACACTAAATTTATTTAAATTTTTTTTCTTTT
TGGGGGGTGGGGGCAGAGTCTATCACCCAGGCTGGAGTAC
AGTGGTGTGATCATAGCTGACTGCAGTCTCAATTTCCTGG
AATCAAGTGATCCTCTCACCTTAGCCTCTGGAATAGGTGG
GACTACAGGTGTGCACCAAAGCACCCAGCTAATTTTTTTT
ATTTTTGGTAAAGACAAGGTCTTGCTATGTGCCCAGGCTG
GTCTCGAACTCCTGAGCAAACTTTTTCTTTCTTCAATAAT
AAATTAACATTATCTTACTGTAACTTTCTTAGCGATTTAT
GAACTTTCACTTTTTTTATTAACTTTTTGACTCTGTTTTT
ATTTTTATTTTTTTGAGACGAAGGCTCGCTCTGTCGCCCA
GGCGGGAGTGCAGTGGCATGATCTCCGCTCACTGCAAGCT
CCACCTCCTGGGTTCAGGCCATTCTCCTGCCTCAGCCTCC
CGAGAAGCTGGGACTACAGGCGCCTGCAACCACGCCCGGC
TAATTTTTTGTATTTTTAGTAGAGACGGGGTTTCACCGTG
TTAGCCAGGACGATCTCGATCTCCTGACCTCATGATCTGC
CCGCCTCGGCCTCCCAAAGTGCTGGGATTACAGGCGTGAG
CCACTGCGCCCGGCCTGCTTTTTGACTCTTGAAGTAACAA
AACATAAACACATTGTACAGCTGTAAAAAAGTACAAAAAA
ATTCTCTCTTTTATATCTCTTTTTCTTTTATTTTTTTTAG
AGACACGGTCTTGCTCTGTCACCCAGGCTGGAGTACAATA
GAATAATCACAACTCACTGCAGCCTCGACTTCCCAGGCTC
AAGAGATCCTCCCACCTCAGCCATCCGCGTAGCTGGGACT
ACAGGCACGTGCCATCATGTCTGGCTAATTTTTTGTTTTT
GTGTAGAGACAGGGTCTTACTATGTTGCTCAGGCTTGAAC
TCCTGGGCTCAAGTGATCCTCCTGCCTCAACCTCCAAAGT
GCTGGGGTTATAGGCGTAAGTCACCATGCCTGGTCTCTCA
ACTCATAAGAATCAGGCTCGAGATGTCCTACCCAAAAGCT
TCCTAAGACTGACAATTCCTGTAACAGAACACAAGGGCTT
TCACAATGCTCCTTTATTGTATCTTTGGATGACTTTTTTC
TAAAGATTGGGCCAGAAATCAGGTGACTACAAAAATTACA
AACTTGACAATTTAATGATAGAAATAGATTTTTTATGGAC
ATCTTTCTAAAAGACTATGTAATACTATGATGAAGAGTGT
GGGCTTGGGAGTCAGACTGCCTGGATTAAAATGCCACCTC
TACCATTCACAAACCTATATAACCTTAAGCAAAGTACTTA
ATCTCCCTGAACCTCAGTTTCATGATTGTAAAATGAAGAC
AAGAGCAGTGCCTATGTCATAGGATTGTTGTCAGAATTAA
ATAAATTCTAAATGCAACACACTGAGAACAGTAACTGGCA
TATACTACCTGCTCAATAAATGTTATTACCACAGAATATC
AGCTGCATAGAAAAAAACCCCGCGTTTTCTTCACTACTGT
ATTCTCAGAGCCTAAAACAATGCCTACTACATAGTGGGCA
CTAAATGTTTATTGCACGAATAAATGAAAAGTCAAGCACA
AATTTATTGTTAAGCACAATTAAAATACATATTTGCCTCT
AGAGAAAAAGACTACATGTCCAGAGAGAAATATTAAGTCC
CAAGTCTAGCCTTGAAACCAAAATGAAACTGAAAGGCACT
CAAATATCATTTGAGTTCACAGGTACCTACGAGAAATTGA
GATATTGGATATCTCTGACTTCTCATCGTAATACTCCATG
GAAAATCTCCTCTTAGTTGTTTGGGATTTTTTTTTTTTTT
TTTTTTTTTTTTTAGAATTAACTTAAATGATTTACTTATT
TGAAATACCTGATGACACTGAACTAAAACTGGAATTATGT
AACTGCTTTCAAAGTTCTTCTACTGACGGTGACGCAAAAG
AACTATTGCTTCCCTTTACACATAAACACTTGTGGTTGAT
AATTAGTGCAATCACTTAGCATAGTCATTTCTCTAAATGT
AAGTTATGTTGCAGAGTCGTATGCATATATGCCTTCTGCA
GATGCATAAAGTAGATCCTGACACTTCTTCAGCAGACTTT
ACCCTTCTTGTTTTCATGTGGTGAGTGATACCACTATGGC
CTCCACAGTGGTTGGTAAATGTCAACAAACATTTTGTTCA
AGTTATTAATATACATTTGTTTGGGATTTTTTTAAACTTT
CTTTTCTTTTTTTTTTTTTTTTTTGAGACGAAGTCTCACT
CTTTTGCCCCAGGCTGGAGTGCAATGGCGCAATCTCAGCT
CACTGCGACCTCTGCCTCTTGGGTTCAAGCGATACTCCTG
CCTTAGCCTCCCAAGTAGCTGGGATTTCGGGTGCATGCCA
CCACACCCGGCTACTTTTTGTATTTTTAGTAGAGATGGGG
TTTCACCATGTTGGCCAGGCTGATCTCGAACTCCTGACCT
CAGTTTATCTGCCCGCCTCGGCCTCCCAAAGTGCTGGGAT
TACAGGCATGAGCCACCCTGCCCAGCAAAAACTTTTATTT
TCTATTACTAATTCAACCAAGTCAGGCTTCCGGAAATAAA
CATCTACTATAACCTTAAGATACTATCTAATCCCTTTACC
CTCCCCCGCCCCAACTGCAATCATTCTACAGACAAAGAGG
AAGGTCAAGAAGGTAGTACCAGCAGGGCGCAGTGGCTCAC
ACCTGTAATCCCAGCACTTTGGAAGGCCAAGGTGGGCGGA
TCACTTGAGGCCAGGAGTTGGAGACCAGCCTGGCCAACAT
GGTGAAACCCCGTCTCTACTAAAAATACAAAAAATTAGCT
GGGGGTGGTGGCGTATGCCTGTAATCCAAGCTACTCAGCA
GACTGAGCCATGAGAATTTCTTGAACCCCGGAGGCGGAGG
TCGCAGTGAGCTGAGATCCTGCCACTTGCACCCCAGCCTG
GGTGACAGAGACCCTGTCTCAAAAAAAAAAAAAAAAGAAG
GTAGTACCAAGGGCGTAGATCACAGATAATAGATAATATT
GTGTTCAAGGGTACAGATATATTGAACTATTTGGTATAAA
CTATGGGGAATTGTTTTTCTTTTTAAAAGAACACCAACTA
CTCTTTGGAGACTCCTAGATGACAAATTGAAAAGCAAGTA
AAGCAAGCTTCTTGCACATATCACTTTAAGGCCTGGCCAC
TATGGCAAACGGATATGTGCTAAAGGGCAAGGAGGTAGAG
TTCTACCTAAAAAAGATCAAGAGCTGGAAAGCTACATAAA
TGCCCTCCTCTTTCATCTAAGGTCATGTGATAAAGCTATT
CTAGGAAACAAAACAAAAATTCAGGTCAGTGGCCATTGAG
CAGATCACAGGAATTGTCAACTCAAAGAGATACTTTAGCA
TTATTTTCCTGTTACCTACAATAACCAGGAGTTTTGAAAC
ATAATAAGGTAAACAGAGAAGTGAGGTTAATAATGGAAAG
AACACTGGGCTTGCACAGTCAGTCTTGGCTCTGCTACTTA
CTAGCTGTGTGACCTTAGGAAAGTCAATTAACTTCTCAGT
TTCCTTATCTGAAAAACTGAAGCTAAACCTCTGACTATCC
CACAAAATGGTAATGAGGAATAAATGGGATATCCATGAAA
ATACCTTTAAAACAAGGGCCAGGAGCGTGGCTCATGCCTG
TAATACCAGCACTTTGGGAGGCTGAGGCAGGCAGATCACT
TGCGGTCAGGAGTTCAAGACCAGCCCGGCCAACATGGTGA
AACCGTATCTCTACTGAAAATATAAAAATTAGCCAGGTGT
GGTGGTGGGTGCCTGGGAGGCTGAGGCAGGAGAATCACTT
GAACCTGGGAGGCAGAGGTGGTAGTGAGCCAAGATCGTAT
TACTGCACTCCAGCCAGAGCTTCAGAGCGAGACTCTCTCA
AAAAAAAAACAAATTAAAATAAATAAATAAAACAAAGTAC
TTTGCGAATATTAACTTAATTGAAATAAAAGGTCTCTGGT
GTGAAAAAGGTGGGTAATACATTCAGAGAGGTTAGAGCTC
AAGTTTCCACAAAATTTAAGCCTATAAAAACAGTTTGCCC
AGATCCCATAGTAGAATGTATCTACTGGACTATAATACTT
GCCTTTAACTTGCTAGAATCTTACTACCTTTTCTTTAAGA
GATGGAAGGAATCACACAGAGGATTAATATAACCTTTTCA
TTTTACAAATTTAAAAATGGAGGCATAGAGAGTTAAAATG
ACTTGTGAAAGTTTACAGGGCCAGCTGCGCACTGTGGCTC
TGGCTCACACCTGTAATTCCAGCACTTTGGGAGGCCGAGG
TGGGCAGATCACCGGAGGTCAAGAGTTCAAGACCCACATG
GCCAACATGGTGAAACTCTGTCTCTGCTAAAACTACAAAA
ATTAGCCAGGCGTGGTGAGGGGTAACTGTAATCCCAACCA
CTCGGGGGCTGAGGCAGGAGAATCACTTGACCCTGGGAGG
CGGAGGTGGAGGTGGCAGTGAGCCAAGATCGTGTCACTGT
ACTTCAGCCTGGGTGATACAGTGAGACTCTGTCTCCAAAA
AAAAAAAAAGGTTACAGGGCCTATGAAATGAAAATTATAA
ATGTTATATAACCAGGAATATTCCAGCTTTAAAAAAAAAA
GTCCCGGCCAGGCATGGTGGCTCACACCTGTAATCCCAAC
ACTTTGGGAGGCTGAGGTGGGCGGATCACTTGAGGTCGGG
AGTTTGAGACCAACATGGAGAAACCCCATCTCTACTAAAA
ATACAAAATTAGCCAGGTGTGGTGGCACATGCCTGTAATC
CCAGCTACTCAGGAGGCTGAGGCAGGAGAATCACTTGAAC
TTGGGAGGTGAGGTTGCAGGGAGGCAGTGGTTGCGGTGAG
CCGAGATCACACCATTGCACTCTAGCCTTGACAACAAGAG
CGAAACTCCATCTCAAAAAAAAAAAGTCCTCAGAAAAGAA
AAATATGACATTGAATAGGCATTAAGACACCTAATAAAAA
CATTTATACAAAGGAGAACTGAAGATAACAAAGAAGAAAA
AACAAAAGATCTTTATATAAAGCTATTAAGGCCAGGTGTG
GTGGCTCATGCCTGTAATCTCAGCACTTTGGGAGGCCGAG
GCGGGCAGATCACTTGAGCTTAGGAGTGGAGACTAGCCTG
GCCAACATGGTGAAACCGGGACTCTACTAAAAAAGTACCA
AAATGAGCAGGGCATGGTGTCAAACACCTGTAGTCCCAGC
CACTTAGGAGGCTGCGGCAGGAGAATTGCTTGAACCCAGG
AGGTACAGGCTGCAGTGAGCCAAGATGCCACCACTGTACT
CCAGCCTGGGCAACAGAGTGAAGACCCTGTCTCAAAAAAA
AAAAATAAAGAAAAAGTTAATAAAAGTTTTTAAAAGAATT
AACCACCCCTCTAGATTTAGCAGTAACTGACTGTTTACTA
TCTGAGTTTAGACATTCTACTCTCTGGAAGGACACCTCTA
CAAATTATATAGACAAGTGACTTTCAAGTGTTTATACAAA
GGGATACTGCTTCGCAATTCATCTCAAAATCACGAGGCTG
TCTTCTCAGTTCTTCCTGTTAAATCCTTGTGGACAGAACA
TTTATCTTAGGTCAAAAGTGCCATTTAGGCTAGTAAAATA
AACTATCTGATCTAACATTTCCTACCTATCCAACCTCTTT
TCACCTCAGGGGACCTGTACAGAGTGTTCAATTTTTTTCA
TCTATCACAACATCTCAGTTAACATTACCTTATGCAATTC
TCTATCAAACACACACTGAACAAACATTGTACTGCTCAGT
ATTGTTTTGGTTTTTTTGAGACAGAGTTTTGCTCTTGTTG
CCCAGGCTGGGGTGCAATGGCACGATCTTGGCTCACTGCA
ACCTCTGTCTCCAGGGTTCAACCAACTCTCTTGCCTCAGC
CTCCTGAATAGCTGAGATTACAGGCATGCCACCATGCACA
GCTAATTTTGTATTTTTAGTAGACATGGGATCCCACCATG
TTAGCCAGGCGGTCTTGAACTCCTGACCTCAGGTGATCCG
CCCGCCTCGGCCTCCCAAAGTGCTGGGATTACAGGCGTGA
GCCACCATGCCCAGCCAATATTGTTCAGTTCAATATTGAT
AAGTACTTACTACATGTCAAGCACTATGCTAAGTGCTTAT
GACATGAAACTGTAAAAACACAGCACTGTCCTGCCCTCAA
AGAGCTCACAATCTGGAGACACAGCCAGCCTCATTAACAA
ATAATAATACCACAGAAAACAACTGCTATAACCAGGGCAC
ATACACCGTACAGGAGATGCATACAGAAATGCCTAACCCA
AGGTTTCCTGGAGGCAACCAAAGCCTTCACAAAAGAGGTA
GGGCATAAAGGGACACTTGAAGGTTTAATAATTAAGAAGT
AGTACCAGGCACGATGGCTCACGCCTGTCATCCCAGCACT
TTGGGAGGCCGAGGTGGGCGGATCACTTGAGGTCAGGAGT
TAGAGACCAGCCTGGCAAACATGGTGAAACCCCAGCATTC
CAGGCAAAAGAAACAGTGTAGGCAAAACTTAGAGGCACAA
AAAACAGCATAATGTTCATTCAGTATTACTGAGCATAAAA
TGTAAAGACTTTTTCTCATAAAATGAGAAGGCTAAAGCAG
TAAAAAAGATCAGATCATAAAGGTCCCAGTATACTACATA
AAACACTTTCAGGCCAGGCACAGTGGCTCACATCTGTAAT
CCCAGCACTCTGGGAGGCCAAAGGGACAGATCACTTGAGG
ACAGGAGTTCGAGACCAGCCTGGCCAACATGGCAAAACCC
CATCTCTACTAAAAAATACAAAAATTAGCCAGGCGTGGTG
GCTCAAGCCTGTAATCCCAGCACTTTGGGAGGCCGAGGTG
GGCAGATCACCTGAGGTCAGGAGTTCGAGACCAGCCTGGC
CAACATGGTGAAACCTCGTCTCCACTAAAAATACAAAAAT
TAGCCGGGCATGGTGGCGGGTGCCTGTAATCCCAGCTACT
CAGGAGGCTGAGGCAGGAGAATTGCTTGAACCTGGGAGGC
CAAGGTTGCAGTGAGCCGAGATGGTGCCACTGCACTCCAG
CCTGGGTGACAGAGCAAGAATCCATCTCAAAAAAAAAAAA
AAAGAAAAAGAAAAAGAAAAAAATTAGCTGGGCCTGGTAG
TGTATGCCTGTGATATCAGCTACTCAGGAGGCTGAGGTGG
GAGAATCGCTTGATCCCGGGAGGCAGAGGTTCTAGTGAGC
TGAGATCACGCCACTGCACTTCAGCTTGGGTGACAGAGAG
AAACTCCATCTCAAAAAATAAAAAATAAAAAAATAAATAA
ATAAAAAAACACTTTCATTCAACAACTATTTGCTGAGTCC
CTACTATGTGCTAGACATCACTAAGTACACAGGATACAGA
TCTCTGTAGATTCACTGCTGTCTATATGAATGGCTGTTAG
CTGAGTTGTGCAGTACAATCTGTATAGCACAGCAGCCCTG
TAAGACCACTGTAAACTAGCAGGGCCGAAACTGCAGGCTC
CACAAGGATCTTAAGGAGTTCGCAAATTCCCATACATATC
AAGTACACTCTGTACACAATAGTATCTTGATATTTTTAAT
GCATAATAGATGTTAGACTTAACAGAGTATCATTTTAAAA
TATTACTGAATTCCTACTGGACCTGCTTTTTGGTTTTTCT
CCCCCACAATTAAAATATCCTGAAAGTATGTTACTGTCCT
GTCTCTCAAGGTTTTCAGTGTTAAAAAGGTATCTTCACAG
GGTCTATTGTCTCAGACAATAGGGAGGAAATTAAAAATTC
TGAGTAGGAAGACCAAGGCAGGCAGATCACTTGAGGTCAG
GAGTTCGAGACCAGCCTGGCCAACATAGTGAAACCCCATC
TCTTCTAAAAATTACAAAAATTAGTCGGGCATGGCGGTGG
GCGCCTGTAGTTCCAGCCATTCAGAAGGCTGAGGCAGGAG
AATCACTTGAACTCGGGAGGCGGAGGTTGCAGTGAGCCGA
AATCGCGCCACTGCACTCCAGCCTGGGTGGCAGACAGAGA
CTCTGCCTCAAAATAAAAAAAATTCTGAGTAGGAAGAGTG
GCACGCCCCCAGTCTTCTCTTCTCATTCCACCCTTGCCTA
GTTACTATAGAATTTATTTTTCTTTCATTTATGAGCCTGA
AAAATCTTAATCACAATTACTTAGTGTGAGAATAATACTT
GTAGCATTAAGTTTGTCAAAGAAATACTTAAGTGCTGAAG
ACATATTCTTCTTCAAAGTGCTTTAGAAAAGTGATTTGGG
CCGGGCACGGTGGCTCATGCCTATAATCCCAGCACTCTGG
GAGGCTGAGGCAGGCGGATCACCTGAGGTTGGGAGTTCGA
TACCAGCCTGACCAACATGGAGAAACCCCGTCTCTAAGGG
TTTTGTATCTATTGAAAGATACAAAATTAGCCAGGCATGG
TGGCACATGCCTATAATACCAGCTACTAGGGAGGCTGAGG
CAGGAGAACCGCTTGAACCTGGGAGGTGGAGGTTGCGGTG
AGCCGAGATTGCGCCATTGCACTCTAGCCTGGGCAACAAG
AGCGAAACTCCATCTCAAAAAAAAAAAAAAAAAAAAGTGA
TTTGGACCAGGCATGGTGGCTCAAGCCTGTAATCCCAATA
CTTGGGGAGGCCGAGGCGGGCGGATCACCTGAGGTCGGGA
GTTCAAGACAAGCCTGACCAACACGGAGAAACCCTGTCTC
TACCAAAAATACAAAAATTAGCTGAGCACAGTGGCACATG
CCTGAAATCCCAGCTACTTGGGGGGGCTGAGGCAGGAAAA
TCACTTGAACCCCGGAGGCGGAGGTTGTGTTGAGCCCAGA
TTGCACCATTGCGCTCCAATCTGGGCAACAAGAGCGAAAC
TCCATCTCAAAATAAAAGAAAAAGAAAAAGAAAATTGGTC
AGAGAGTGTGTACAATTTTGTGGTTCTTGAACTTATACTG
CCAAATCACTATTTTTTTAAGCCAGAGTTTCACTCTTGTT
GCCCAGGCTGGAGTGCAATGGCGCGATCTCGACTAACTCC
AACCTCTGCCTCCCAGGTTCAAGTGGTTCTCCTGCCTCAG
CCTTCTGAGTAGCTGGTATCACAGGCATGCGCTACCACAC
CTGGCTAATTTTTTATTTTTTATTTTTTTTTGAGATGGCG
ACAGATTGAGACTTTAAAAAAAAAAACACCTTTTATTCCA
TTGTTAATAATGACTATTTCTACCGCTTATTAAATATACT
TTAAGAGCTAGTTTTAGGACATATGAAAAAAGCAGTATTT
TAGGTGGCATTTCCCAATTCATCTATAGGCTCACATCATT
ACATTCAATATTGATGTCTGCCAGGCTCATGGCTTGACAT
CCCAGCACTCTGAGGAGCTGAGGCAGGAGGATCACTTGAG
CCCAGGAGTTTGAGACCAGCCTGGGCAACATAATCTAGAC
CCTACCTCTACAAAAATAAAAAAAATTAGCTGGGCATGCT
GGCATATGCCTGTGGTCCCAGCAACTCAGGAGGATGAGGC
AAGAGATCATCTGAGCCCAGGAGTTCATGGTTATAGTCAG
CTATGATTACGCCACTGCACTCCAGCCTAGGCCACAGAGC
AAGACCCTGTCACTATGAAAAAACAAAAACAACAAAAAAA
ATTATATCTATTTCAATTTGTATATTTTTGAATATTTAAT
AATTATCTAAACTTTTCTCCTTTATAAAAATAGAATAGTT
TGAGAGTATCCAACAATTTATCTACTGAACGTGTGTCAAT
TAGTGGGAATTAGGAGAATGGCTCATGATAAAGTCATTCC
ATTGTTATAACTTAATCTGAACACTGAATACAGTAGCTTT
TCTTTGTACAACAAACTGTTAAAGACAAGAAATGTAAGTA
CATTGATGACGAAATAAAAGAATAAGGCCAGGCGCGGTGG
CTCACGCTGTAATCCCAGCACTTTGGGAGGCCGAGGTGGG
CGGATCACGAGGCCAGGAGATCGAGACCATCCTGGCTAAC
ATGGTGAAACCCCGTCTCTACTAAAAAATACAAAAAATTA
GCAGGGTGTGGTGGCGGGTGCCTGTAGTCCCAGCTACTCA
GGAGGCTGAGGCAGGAGAATGGCGTGAAACCGGGAGGTGG
AGCTTGCAGTGAGCAGAGATCGTGCCACTGCACTCCAGCC
TGGGTGACAGAGCGAGACTCCGTCTCAAAAAAAAAAAAAA
AAAAAGAAAGAATAAATGAGTACATTTATCTGATCATGAT
TCTTAAATGATACATCAAGATATCTGATTGACTGATTGAT
TTGACAGTGGCTTGCTCTGTTGCCCAGCCTGGAGTGCAGT
GGTGTGAACCCTGCTCACTGCAGCTTCAACCTCCTAGGCT
CAAGCAATCCTCCCACCTCAGCATCCTGTGTAGCTGAGAC
CCCAGATGTGCGCTAATTTTTTCATTCTGTGTAGAGACAG
GGTCTCACTATGCTGTCCAAGCTGGTCTCAAACTCCTGGG
CTCAAGCAATCCACCCATCTTTGTCTCCCAAAGTGATGGG
ATTACAAATGTGGATTACAGGTGTGAGCCACCATGCCCAG
CGTTACAAAAACTACACAAAAAATACACTCTTGGAAATCA
TTAAGCATGACCTCTAGAACAAACACATGTAATAAAAAAG
AATAAAAACTAACATTCTATTTAAGAGATATTACTATTAT
TTTGAAATCAAGAGAACCTATAAAACCACAGAGTAAAATT
TGATAAAACTTTCTCAGTAACAAGATAATTTTATGTAGAG
AAATTCAACGCAAGATACTCTGAAAATGACTAGAATGATG
ATCCTACAGAGAACTAGCTGAGTCTTGTTTGTAAATTTTA
CTGAAATAGGAAATAATTCTGTCTTTGTATACAATTGCTT
CCACGCATGAGCTTTACCTAAGGAAAATAACCCGTAAGTT
TGGAACGGATTTCAATTTATTGATTGATTCCCCTACACAT
ATCCTTTTTCAAGTTTCAAGAACACATTTACTGATATCAA
TAATAACTTCCACCTTTTTAGTTCAAAATGTCACTGTCAT
AAGAAAAAAATAGGCTGGGCACGGTGGCCCAGACCTGTAA
TCTCAGGACTTTGGGAAGCCGAAGTGGGCAGATCACATGA
GTCCAGGAGTTTGAGAGCAGCCTGGGCAACATGGTGAAAC
ACCATCTCTACAAAAATACAAAAATTAGCCTGGCGTGGTA
CTGCATGCCTGTAGTCCCAGCTGCTTGAGTTGGATGAGGC
GGGAGGATGGCTTGGGCCTGGGAGGTCGAGACTGCAGCAA
GCCGTGGTTGCACCACTGAACTCCAGCCTGGGTGACAGAG
TGAGATCCTGTCTCAAAAATAAATAAATAAATAAAAGCTA
TTAGTGTTACTGCTTAACCATCCTATCTAAAATAGTTGCC
CTCTCACACACACACAATATCACTTTATATCTTAGCCCGG
TTTATTTTTTCTTAGTATTTATTATATAACTATTGTCATT
ATACATTTATAGATGTATTTATTGTGTATCCCCTCACTGT
ACCCCATGTCTTTTTTTAATTTCTGTAATCACAGTGCCTA
GAACATCACCTAGCCCTTAGGAACTGGTCAAAAATCATGT
CTTTATCAATGATTTTTATATTCTGGACATGGAAAGAGAC
TCTAATCAAATAATTACTGTAAGAAATATAAAATTACTGT
TGCTACGTATTCAATGAAAAAGTGCTATATAATAAAGAAG
GGAGTGACCTAGGTTTTTTGGACAGGGTTTCCCTGAGTTC
CTTGAATTGAGAACTCCAGGATATGTTAGAGTTAGGCAGG
CAAGACAGAGTATCACCACAGGTCATTTGCACATGCTGCT
CCTTCTGTCTGGACTCTTTTTTTTTTTTTTGAGACGGAGC
CTCACTCTGTTGCCCAGGCTGGAGTGCAGTGGCACAATCA
CAGCTCACACTGCAGCCTCCACCTCCCAGGTTCAAGCAAT
TCTCCTGCCTCAGCCTCCCGAGTAGCTGGGATTACAGGCG
TCTGCCACCATGCACAGCTTATTTTTGCATTTTTAGTAGA
GGCGGGGTTTCTCCATATTCGTCAGGCTGGTCTCGAACTC
CTGACCTCAGGTGATCCACCCACTTCGGCCTCTCAAAGTG
CTGGGATTACAAGCATGAGCCACTGCACCCGGCCTATCTG
AACTATTCTTTACATAACTCCTACAATTTAATCCCTCAGT
TCTCTACCTGAAAGTAAGACCCTCTGCAGAGCCACTCCTA
ACTATTCCATTCCATTATTCCACAACTTCTCTTTTCTTTC
CTTACTATTTTTTTTTTTTTTTTTTTTTTTTTTTTTTGAG
ACGGAGTCTTGCTCTGTCCCCCAGGCTGGAGTGCAGTGGC
GCAGTATCTGCTCACTTCAAGCTCCGCCTCCCGGGTTCAC
GCCATTCTCCTGCCTCAGCCTCCCTAGTAGCTGGGACTAC
AGGCGCCCGCCACTACGCCTGGCTAATTTTTTGTATTTTT
AGTAGAGACGGGGTTTCACCGCGTTAGCCAGGATGGTCTC
GATCTCCTGACCTTGTGATCCGCCCACCTCAGCCTCCCAA
AGTGCTGGGATTACAGGTGTGAGCCACCGCGCCCGGCTAT
TTTTTTTTTTTTTTTAATAAGGTCTCGCTCTGTTGCCCAG
GCTGGTGTGCAGTGGCATGATCATAACTCAATGCAGCCTT
GAACTGCTGGGCTCAAGTGAGTCTCCCACCTCAGGTTCTA
GAGCAGATGGTACTACAGGCATGCACCACCATGCCCAGCT
ATCAACTTGTCCTTTTTCAGCACACTCAAGATATATTAAA
ACTCTTCACATTTAAAATTACTGTATACAGGTTGGATGCG
GTGGCTTGTGCCTGTAATCCCAGCACTTTGGGAAGCCAAA
GCCAGAAGATCACTGGAGGCCAGGAGTTTGATACCAGCCT
GGCCAACACAGGGAGATCTCTTCTCTACACAAAAACAAAA
AATCAGCTGCACATAATAGAGCACACTTGAAGTCCTAGCT
TTACTTGCGAGGCTGAGCTGGAAGGACTGCTTGAGCCTAG
GGGTTTGAGGCTGCAATGAGCCGTAATCATGCCACTGCAC
TCCAGTCTAGGCGGCAGAGCGAGACCCTATCTCAAAATAA
ATAAATAAATAATAAAATAAAATTACTCTATATACATGAG
ATGAAAAATGCCAGAGGTCACATCTGTTTTACTATCTGTG
ATTTCCCCAATGCCAACACAGTCAAAGACACTCCACAAAC
GTTGTTAGATTAAAAGTAAGGACTATGTCTTAGACCAGTA
GTTCTCAAATTGTGGTTCACAGACCAGCAGCATCAGCATT
ACGTGGGTTTTGACAGAAATGCAAACTTTTGTAGTGGTTC
ACGTCTATAATTCCAGCACTCTGGGGAGGCTGAGGCGGGA
GGATCACTGGAGCCCAGGAGTTTGAGGCCAGCCTAGGCAA
CATGGCGAAACTCCATCTCTACAAAAAATATAAAAATTAG
CCAGGTGTGATGATGGGCACCTGTGGTCCCAGCTACTTGG
GAGGCTGAGGTGAGAGGATCGCTTGAGCCTGGGAAGTCAA
GGCTGCAGTGAGCTGTGATCATGCCACTGCACTCCAGCTT
AGGGACACAGCAAGACCCTGCCTCAAAAAAAAGAACTGCA
AACTCTCAGGCCCTGCCCTCAGTTCACTGCAACCTCCGCC
TCCTGGGTTCAAGTGACTCTCCTACCTCAGCCTCCCAAGT
AGCTGGGATTACAGGTGTGAGCCACCACACCCAGCTAATT
TTTGTATTTTTAGTAGAGACGAGGTTTTGCCATGTTGGCC
AGGCTGGTCTCGAACTCCTGACCTCAGGTGATCTGCCTGC
CTTGGCCTCCCAAAGTGCTGGAATTACAGGTGTGAGCCAC
CGCACCCAGCCAAGAATTCATCTTAAACATCTCAACTATT
CAAACACAACCTAATTAACATCTAACAAATATAAACTACA
AAGCTTTATAATAATAATCATTCATTCAACTGTATTTATT
ATCTACAAAAATATTGCACGAGGAAAAGTGGCCTTTACTG
ATAATTCCTAGCTCAAAATAAGCTAATATTCTGCCTTCTC
CTCACCTCTCCCATACATAAACTGTTACTCTGTGTGTGTA
TGTTTTAACAAGCAAGGAAAAATCAAGTTAATTAGATGCA
AAGTTTAAAACATAATCATGCCTAATATGTCTGCTGTGGT
CTGAACGTTTCTGTCTCCCTAAATTCATATGTTGGAATCC
TAACCCCCAAGGTAATGGTATGACGAGGTGGGGCCATCGG
GAAGTGATTAGATCACCAGTGTAGTGCCCACATGAATGAG
ATTAGTGCCCTTAAAAAAGAGGCCCCAGAGAGCTGCCTGG
CTCCTGCCACCACGTGTGAAAACAGTGAAAAGGTGACTTA
GGAAGAGCCCTCACGAGACACCGAATCCGCTGGGGAATTG
ATTTTGGACTTCCCAGCCTTCCAAACTCTGAGAAATAAAT
TTCTGTTGCTGACAAGCTACCTAGTTTATGGTATTTTGTT
ACAGTAGATTGAATGGGCTAAGACAGTATCTTAGCTAGCC
TCATTTCCTACTACACATCTTCATTCTTGCATCCTTCCAT
GCTATATAAGGGTAATACTACTTCCTACAATGCATCCTAA
TTCCTTCCTACTTTCTTTCTTTCTTTTTTTTTTTTTTTTT
TGGAGACGGAGTCTCGCTCTGTCACCCAGGCTGGAGTGCA
GTGGCGCGATCTCGGCTCACTACAAGCTCCGCCTCCCGGG
TTCACGCCATTCTCCTGCCTCAGCCTCTCCGAGTAGCTGG
GACTACAGGCCACCACGCAAATTTTTGTATTTTTAGTAGA
GACGGGGTTTCACTGTGGTCTCGATCTCCTGACCTCGTGA
TCCGCCCTCCTCGGCCTCCCAAAGTGCTGGGATTACAAGC
GTGAGCCACCGCGCCCGGCCCCCTACTTTCTTTCTTTAAA
AAAAAAAAAAAAAAAAGGCCGGGCGCGGTGGCTCACGCTT
GTAATCCCAGCACTTTGGGAGGCCGAGGCGGACAGATCAC
GAGGTCAGGAGATCGAGACCACAGTGAAACCCCGTCTCTA
CTAAAAATACAAAAAAAAATTAGCCGGGCGTGGTGGCGGG
CGCCTGTAGTCCCAGCTACACGGAGAGGCTGAGGCAGGAG
AATGGCGTGAACCTGGGAGGTGGAGCTTGCAGTGAGCCGA
GACTGCACCACTGCATTCCAGCCTGGGCAACAGAGCAAGA
CTCCGTCTCAAAAAAAAAAAAAAAAAAAAAATCCCTGTGA
GGGGATCCTTTCTACTTGCTACTCACATTCACAATGAGGC
ATTCTTCCCCTTCCCAAAATGATCTATATAAATCCTATTC
GACTTTCAGGCCCAGCTCAGAGGACACTTTTGGATCCTCA
ATACCTCAAAGGGAAGCTCATATCTCCTCCCTCTCATACA
TTCATTCTCAATAGAAGGGCCCACACTTTCAAAAATCTAG
CAGTGTAATGTCTTAGGTAGGATAGCTCTTTATTCTGAAA
AGCATATCATCATACCTCACTCAATATCATTTTTGCACCA
AAATTAAGATACTCTGCCCAGGCATGATGGCTCATGACTG
TAATTCTAGCACTTTGGGAGGCCAAGGTGGGAGGATAGCT
TGAATCCAGGAGGTCAAGACCAGACTGGGCAACACAGCAA
GACTCCATTTCTACAAAAAGTTTTACAAATTAGCGGGGCA
CAGTAGTCCATGCCTGTGGTACCAGCTACTTGTGAGACTG
AGGTGGGAAGATCGCTTGACCCCAGGATTTCAAGGCTGCA
AAGAGCCATGATTGTGCCACTGCACTCCAGCCTGGGCCAC
ACAGCAAGATCGTCTCCAAACAACAATTCTCAAACTCACT
CTTTCTGTGTAGTCCACTAGTTACCTCAAATTTCAGTTTA
AGTTTATACTAGTCAGGTGGGAAATGAGACCATAAAGTGA
ATCATTCAAGCACCTAGCTGGCCTGGGCACTTGGAATAAT
AAGTAAGGCACGGTTGCTACCTAGATCTTACACTCCACAG
GGAGAAACAAGTTAGCATACAATAACAGTGTGTGAAAATG
AAGGAGACAGACACAGGAAAATGACAGACTAAAAATGCAG
GAGTGAGTTAGGGAAAATTCATAGATTAAATAATTTTATA
GTACATCACTTTTCTAAAAACAAATGGAAGGAAAAAAAGA
AACTGACTAACCTCCTAGGGGAACATAATAATCAGGACTC
AGTTTTGCCTTATTCCTCCCAGAGACCAAAATTTAGCTTG
TTGCATATGATGGAGCAATGTTTTCAATAACTGTACAGCA
AACCACTTATAACCCAACTCAATGAAAAAACCAACTGAAG
CCTCAACCTATTTTCAAACAGAAAGAAAATTTGCAAATAT
AAGGTTCTCCCAACTAAAGGCAGACAGGGCAACACGAATG
AACTCTTTAGAAGGTTTAAAGAGACTGTCACAACCTGCTA
ACCTGATTGTCAGTCCTCAAATGCCCTTGGTCTCTGCCTC
CAAATGAAAACAAATCATTTGTTTTAAGTAATAATAGCCA
AGCTTGTAAATAAGTATTTTTAAACTTCTCCAACTGCACC
TCCACATTAAAAGATGCTCAAAATAAAAAAGAAATTCAGA
ACACTTTTTAGCTATTTCTGTCAAAAGACTAGATCTCTCC
TGAGGTCACAGTATGCATGCTGGCCCTCATTCATTGCTCT
GTAACACACCACTTCGGTTTTGCAATGACACTAGGTGAAT
AGGCTTCCAGGATCTCTTCGATGCCTCCAAAAACGAAAAG
GAAGAAGCAAGCCTACAAATCTCTATCTGCCCGCCCTACA
GTTCCCGGGAAGCAACAGTCCTCAAATTGTTCCTGCTTAG
ACCCCTGAAGCCCGCAGAAGGAAATGGGGACAGCTGCGAC
GGCGAACCGAGCGAGGACATCCGATAAGGGAAGAGGAAAC
GTGGATGGGAGAGGACGAAGGGGAGAAGGAACACGGAGAG
GAGGGGGCAGTGGAGATAAAATGGTGAAGAGGGTGAGAAG
AGCAAGGAAGAGCAACGAAAACTAGGGAAGAAAGGGGGGA
AAGTAAAAATCACATAAGAGGAAAAAAAGGCAAAATGATA
GAGGAGAAAGGAAGGAAGGGTTAGGGTTAAAGGACAAGGA
GTGGGCGACAAAGGGAATGCGAAAAAGGCTGTCACTGGGG
GTGATTAAAAAGGATGTCATCGGGGAGAAGGGAGATTCAG
GGGGTGTCACCTAAACGGGTTCACCGAAGCAGGTGAATGG
GGGAGCACGGGGAAGGAGGAGCTGAACACCGAGGGGGCGG
TAACGAGGGAGAGAGGTAAAGGCAGGGAGCCCGAGGGGAC
ACCAGAGACAGGGAGGGGCAAGACCGCAGGGGCTAGCGCG
ACGGGCGGGGGCTAGGGTGGCGGGCGGCTGCGGCTAGGGC
AGGCCTTGCTCCCTCACCATGGCTGCGCCGGCCTGGTCCT
CGGGCATGCAGCCTCCGTCCTGGGTGCGGCGGCGGGCCGG
ACCGGAGCCCGCCCCCAGGCTGAGCCGGCGCGGAGGCTCC
AGGAGGCTCCGGCGAGCGGCGGCTCCGGGCTTGGCCCAGG
CCTCGGCCTCTTTCCCTCAAGCTAGAAGTGTAACAGCAGC
AGCCGCAGCCGCAGCCGCAGCCGCAGCCCGAACCGGAGCG
CAGACTCCGCCCCCGCGAGGACCCGCCCGGGCGCGCGAGC
CCGCGCCTGGACCCGCCTCCCCTCTCAATGCGCAGACTCA
GCCGGGGGGTCCCGCCCCCCAGCCCGACCTCCAGCTTCTC
CCCCTCCCAGGCCCTTAAAGGAGCCACACACACCCAAATC
CTAGCATCCCTTCAAAATATGAAGACCTTTAAATATTACA
TCATGACGAGAAATTAGAGCACCACTCGCTTCGGTCACCT
ATAGACTCCTCTGTCACTCACCATCATCCTCTAAGATTTG
GGCTTCTGGTTCACTGTCATTCATTACTACTATTGTCATA
ACTCTTGGTTATTTCAAAATTCGCTTAATTCTTCCAACCC
TCTGGCCTCTCAGATTCTTCTCTAGGGATCATTCTTGGCT
CAGCCTCTCACTCTCATGCTCATACGAATAATTGTAACTT
CTCTACAATCTCAATTTTAATCCTCTAACTCCCATCGCAA
CCTTCTTCCTTCCTTTCTTTCTTTCTTTTTTTTTTTTTTT
TTTTTTTGAGATGGAGTTTCACTCTTGTTGCCCAGGCTGG
AGTGCAGTGGTGCGATCTCGGCTCACTGCAACCTCCACCT
CCCGGGTTCAAGTGATTCTCCTGCCTCAGCCTCCCGAGTA
GCTGGGATTACAAACACCCGGCACCACACCCGGCTAATTT
TTGTATTTTTAGTAGAGACAGGGTTTCACCATGTTGGCCA
GGCTGGTCTCGAACGCCTGACCTCAGGTGATCCACCCGCC
TTGGCCTTCCAAAGTGCTGGGATTACAGGCGTGAGCCGCT
GCGCCCGGCCACAACCTTCTTCCTTTCTAGCTCACTCTCT
CTGATAATACTCCACCTCCAAAAACTTCAACTCCAAGACC
CCAAATCCATTGATTCAACTACCTTTTCGTTATTCCTCCC
CACACTGGCCTCATGTACTCACTTTCTTCCTGAAACAGCT
TAGATTCTATCGTCCATCATGAAATGGAATCTAATAGAAT
CTAAGCTGTTTGGGGAAGAAAGTGAGTACATGAGGTACAT
GAAATCGATTTCTTCAGTATTACCTTCATTTCTCTAGTCG
TTCTCCGCTTTCTTTGTACTGACAGAACTCCAGCAATGGA
GTGGGTGGAGAAAAAGCCAAAAGTGGTTGACTGAACTCCC
CGTAAATTTGAGATCATTATTCTCAAGGGGCCATAATGCG
TGGCTACCCTACCACATTTCTCCAGTTTCACACACTGTCC
CACCTTGCCACATAACTATTTCAAGTCTCCTGTCTTTTCA
GACCTCCGACACTTCCTCCCTCATCCTCATTTAGCTGATG
ATTTTGCTTCCAATTCACGAGAAAATCAAACAAACCAAAA
AGAACATCTACAAGTTCCCAGCACCCACCATGACTTCCAA
CGAACGTGTAACTCTGCTTTGATGCTCTCTCTGCCTTCCT
TTCCTTACTACAAGTGAATTATTTGTCTTTTAGCTAACAT
CAAATCCTCCTCAGTTCTCAAGCATCTGTGCTAAAAGACC
CAGGTTTTATCCCCAATCACAAAACTAAATTTCTGTAAAA
TACAATCAAAATTAATTACTAGAAAAAATTAAAATTTAAA
AACAAGCATCCAAAATGTAAGCCCAGATTTTTTAAACCTG
CTTAACCATTTTAAAGTGTACAGTTCAATGGTATTAAATA
CATTCACATTGTTGTGCAACCATCCCCATCAAGAAGCTCC
AGAACTTTTTATTTTTTCTTTTATTTATTTATTTATTGAG
ACAAGATCTTACCCTGTCACCCATCAGGAGTACAGTGGCA
CAATCACGGCTCACTCAGCCTCAAACTCCTGGGCTGAAGC
AATCCTCCCACCTCAGCCTCCTAAGCAGCTAGGACTACAG
GCGCATACCACCACACCTGGCTACTTTTTCTTTTTTTTCT
TTTTGTAGAGGCAAGGTCTCACTGTGTTGCCCAGGCTTGT
CTCAAACTCCTAGGCTCAAGTAATTCTCCTGCCACAGACT
TCTAAAGTGCTAGGATTATAGACATGAGCCAACGTGCCAG
GCCTCCAGAACTTTTTTATCTTGCAAAGCTGAAAGTTTGT
ACTCATTAAACAATAACTCCCCATTCCTAACTTCCCCCAA
TCCCTGGCCATCACTGTTCTGCTTTCTATGTCTATGAATT
TGACTACTCTAGGCAGAATTTTTATTATTAAATCCAACAC
ACATAACATTTTTCTGTCAAATTGTTATAAAAGTTTCAAA
ATATTAATTCTGAATTTCTGCCACAAACTGGTGAAAAACC
ATTTCTAGATGGTCACTAGTCCACTGATCACACTTCAAGA
AGTTCAAGTACTAGGTCTCATACCACGTCACTTTCTCGAA
GACACCTATCCAGCAATTCTTCCTCTCGCCTACATCGCTA
TTTTTCTGCTATTACCTCTCATTGCTATAGCAACATGATT
TTATTTCTTCCATCTTAAAACAATCAAACAAAAAGCCCTC
CCTTAGGTTGCAGTGAGCCGAGATCTCGCCACTGCACTCT
AGCCTGGGCAACAGAGCGAGATTCCATCTGAAAAAAAAAA
AAAAAACCCTCTCTTGAGTGGACTTGACCCCCACCTACTG
CCCCATTTCTCCATTCTCTTTTCTGCAAAATGCCTCACAA
AGGTGGCTTGTACATGGTCTCACTCTGTTGCTTAGGCTAG
AGTGCAGTGGTGCGATCTCAGCTCACTGCAACCTCAGCCT
CCTGGGTTCAAGCAATCCTCCCACTTCAGCCTCCCAAGTA
GCTGGGACTACAGGCGTGTGCCACCACATCCAACTAATTT
TTGTATATTTTGTAGAGATGAGGTTTCATTGTGTTGCCTA
GGCTGGTCTTGAACTCCTGAGCTCAAGCAATCTGCCTGCC
TTGGCCTCCCAAAATGCTGAGATTACAGACATGAGCCGCC
TCGCCTGGCCTTGACCACCTTTTTCTCATTTTTGGTGAGA
TCCTCTTTGGTTAAGCTTTTACCTCCTCCACGCCACTGAA
ATGCTGTTGTCAAGGTCACTAGTGGTGTCCATTTGCTGAC
ACCAGTCAATTCTCAGTCCTCATGTTACTTGACCTACCAA
CATCACTAGACACAGCTCATTACTTCCCCCTCCTTGGCTA
CCATGACATTTCACCCCCTCGGGTCTTCCATCTCACTGGC
TGCTGCTAGTTTCTCCTCATTTCTCTGACCTCTAAATACT
GTAGTACCCCAAGGCTCAATATTTAGACTTTTTGTCTTTT
CCATGTACACTCCTTGATAATCTTATCCCATCACATTACT
TTAAATATTATCTATGCTGTGATAACCCAAAATTGTATCT
GCATTCTGAATTTCATACTTATATATCTAACTGCCAGCTA
AACATTTCCCCTTATATGTCTAATAAGCTACAATTTTTCT
TAGTAGTTACTCAATAGACTTCCCTTCAAGTACCATGGAT
AAGCCAATAAATACCAAAGAGAATAGGACCAACAATAGTA
GCTTAGACCAATCATGATTTACTCTCTGTCTGATCTGTGA
GTTACTTTCCCTAAGGACTCGCTTGTAGTGGAGGAAAATC
GTCATTAAAAATTAGAGTTCTAGGCTGGGTGTGGTGGCTC
AGGCCTGTAATCCCAGCATTTCAGGAGGCTGAGGTGGGTG
GATCATGAGGTCGGGAGATCAAGATCAGCCTGGCCAACAT
TGTGAAACTCCATCTCTACTAAAAATACAAAAGAAGTTAG
CCGGGTGTAGTGGTGCGCACCTGTAGTCCCAGCTACTCGG
GAGGCTGAGGCAGGAGACTCGCTTGAACCCGGCAGGCGGA
AGTTACCGTGAGCCAAGATCACTCCACTGCACTCCAGCAT
GGGCGACAGAGAGAGACTCCTTCTGAAAAAAAAAAAAAAA
AAAAAAAAAAATTAGAGTTCTAGCCAGCCAAAGTGGTTCA
CACTTGTAATCCCAGCACTTTGGGAGGCCAAGGCAGGCAG
ATGATTTGAGACCAAAAGTTTGAGACCAGCCTGGGCAAAA
TGGCAAAATCCCATCTCTACAAAAAAATGCCAAAAAGTAG
CTGGGCATGGTGGTAGTTTCAGCTACTTAAGGGACTGAGG
TGGGAGGATCACCTGAGCCCTGGAGGTCGAGGCTGCAGTG
AGGCATCATCGCGCCACTGCACTCCAGCCTGTGTGACAGA
GTAAGACCCTATCTCAAAAAATAAATAAATAAATAAGGGT
TCTGCCATCAAGAAAGAATGGAGTCACAGACGATTTGCTT
GATTTGCAATCAATGAAGCATAAAAGGATCAAAAATACAT
CCAAATTACCTAGGAATTTAGTATAATACTGAAGGTAGCA
TTTCAAGTCAGAAAGCAAAAGGTGGAATTGTATTTGGTGT
TAGAATAACTGGATAGACATCTAGAAAATTTTAACTTGGA
TTTATACTTCACACTATTCACCAAGACAAATTTCAAATAT
ATCAAATATTAAAATGTAAAAAAGAAGACCAGGCATGGTG
GCTCACGCCTGTAATTCCAGCACTTTGGGAGGCCCAGACA
GGCAGATCACTTGAAGTCAAGTTCGAGACCATCCTGGCCA
AGATGGTCAAACCCCATCTCTACTAAAAAAAATACAAAAT
TAGGCCGGGCACAGTGGCTTCCAGCACTTTGGGAGGTCAA
GGCGGGTGGATCACGAGGTCACGAGTTCAAGACCAGCCTG
ACCAAGATGGTGAAACCCCGTCTCTATTAAAACTACAAAA
ATTACAGGCAGATGCCTGTAACCCCAGCTACTCGGGTGGC
TGAGACAGGAGAATCGCTTGAACCTGGGCGGCAGAGATTG
CAGTGAGCTGAGATCGAGCCACTGCACTCCAGCCTGGATG
ACAGAGTGAGACTCCATCTCAAAAAAAAAAAAGACCGGGC
GCAGTGGCTCACGCCTGTAATCCCAGCACTTTGGGAGGCC
AAGGCAGGCGGATCACGAGGTCAGGAGATCGAGACCATCC
TGGCTAACACGGTGAAACCCCGTCTCTACTAAAAATACAA
AAAATTAGCTGGGCATGGTGGCGGGTGCCTGTAGTCCCGG
CTACTCGGGAGGCTGAGGCAGGAGAATGGCGTGAATCCGG
GAGGCAGAGCTTGCAGTGAGCCGAGATCGCGCCACTGCAC
TCCAGCCTGGGCAACAGAGCAAGACTCTGTCTCAAAAAAA
AAAAAAAAAAGTAAAAAAGAAAGAAGGAAACCATAACATA
CTGGAAGAAAGAATCATGGGAGAATTTTTTAGAATCTTAA
AGTGAGGAAGGTCTTTTTAAGTACAAAACAAGAGCTGGGC
ACGGTGGCTCACGCCTATAATCCCAGCACTTTGGGAGGCT
GAGGCGGGCAGATCACGAGGTCAGGAGTTCGAGACCACCC
TGGCCAACATGGCAAAACCCCGTCTCTACTAAAAATACAA
AAATTAGCCGGGCATGGTGGTGAGCGCCTGTAATCCCAGC
TACTCCAGAGGCTGAGGCAAGAGAATCCCTTGAAACCGGG
AGGCAGAGGTTGCAGTGAGCCAAGATTGCGCCACTGTACT
CCAGCCTGGGTGAAAGAGGGAAACTCCGTCTCAATAAATA
AATAAATAAGTACAAAACAAAACCAAGATCCCATAACAGA
AAAGATTGATAAATTCAGCTATGTAGAAATAAAAAATGTA
AGGCAAAAGTCACCATAAGAAGAGTCAGATAACAAATGAC
TGTGTATATATACATGTATTTCATACAGGAAAATGAATAA
TGTTTGTATTCAGAGCTGAAATCAGTAAGAACAAAACCCA
AGGGGAAAAATGCACAAAAGATGTGAACTGATTGTTCACA
GAAAAAGAAATAGAAATGGCTCTTCAATGCTCACTCTTAC
TTATAATAAGATAAATGCAAATTAGAATTTCTTTGAAATT
ACCATTTCTCACCTATAAGATTGGCAAAGATCTATGATTG
ATAAGATACTGTGTGGAAAGGAGGGGTGATGTTGAACAGG
TATGCTCATATTTTGTTGTTGGGAGTGTAATTAGGATAAC
TTCTATGGAGGATAATTTAACGGTGGCATTTATAATTTGT
CTAAATGCACATTCCCTTTGACCCAGCAATTTCCCTTTTT
TTATTTCAGCAATTCCACTTTTAAAAGTTTAATTTATACA
CATGCTCAAGCCTTACTTGTAATAGCAAAAGATTGAAAAC
AACTTAATGTTTTATTTTTATTTTATTTATTTATAGAGAC
AGGGTCTCACTCTGTTGCCCAGGTTGGAGTGCAGTGGCCC
AATCATCATTCACTGCATCCTTGAACTCTGGAGCTCAAGC
CATCCTCCCACTTCAGCCTCCCAAGTAGCTGATACTATAG
GCATGGTAGAAAAAATGAAAAAAAATTAACTTTTTGTACA
GACGGGGTCTGGTTGATGTTGTCTAGGCTGGTCTCAAACT
CCTGGCTTCAAGCAATCCATCTGTCTCAGCCTTCCAAAGC
ACTGGGATTATGGGCGTGAGCCACTGTACCTGGCTTAAAT
GTTTATTAATACAGACCTGGTTAAATAACAGTATAGTTAT
ACAATGCATAATCTACAGCCTTAAAAAAGAATGAGAAAGC
TTTTTGTCTACTAATAGGGAAATAGCTTCAAAATCTACTG
TTAAGTGAAAAAGCAATGCCCTAAATAGCATGTATTGCAT
GCTAATATTCCTGTAAGAACTGATGATAGTAATATCCATT
CATAATTGCTTATATATGCATAAAATATCCCCAGAAGAAT
TTAACAGAAACTTACTTCATTTCCGCAATGAAGAAAACTG
GATGGCCAGAGACAGGTAGGAGGGAGATTTTCATAGTATA
CAATCTTTTGTATCTTTTTATTTATTTTTTATTTATTTTT
ACTTTTTTGAGACAGAGTCTTGCTCTGTCACTCAGGTTGG
AGTGTGGTGGCCCAATCTCTACTCGCCTCAGCCGCCACCT
CACAGGTTCAAGTGATTCTCCTGCCACAGCCTCCCAAGTA
GCTGGAACTGCAGGTGCCGACCACCACAGCTGGCTAATTT
TTGTTTTTGTTTTTGTGTTTTGAGGCGGAGTCTCACTTTG
TCACCCAGGCTGGAGCACAGTGGCACAATCTCGGCTCACT
GCAACCTCTGCTTCCCGAGTTCAGGCAATTCTCCTGCCTC
AGCCTCCCGAGTAGCTGGGATTACAGGCGTGTGACACCAC
GCCCGCCTAATTTTTGTATTTTTAGCAGAGACAGGGTTTC
ACCATGTTAGCCAGGCTGGTCACAAACTCCTGACCTCAAG
TGATCCACCTGCCTCAGCCTCCCAAAGGGCTGGGATTACA
GGTGTGAACCATCACACCCGACCTGATTTTTTTTTAATCA
TGAAAATATATTACCTATTTTTAAAGTAAATCAATAATTT
TAAAAGTAGTAATTTAGAGCCACTTATTCTACAAGTAAAA
ATGATTTTTACAATGAGGAATGGCTTTATTGATGTTCTAA
TTTTTTTTTTAAGACAAGGTCTTGTTCTGTCACCCTGGTT
GGAGTGCAGTGGCACAGTCATGGCTCACTGTAGCCTCAAC
CTCTTGGGCTCAAGCAATCCTCCTGTCTCAGTCTCCCGTG
TACCTCAGACTACAGGCACAAACCACCATGCTTGGCTGAT
GTAAAAAAAAGTTGTTGCGGGGCACAGTGGCTCAAGCCTG
TATCCCAGCACTTTGGGAGGCCAAGGAGCCAGGCAGATCA
CTTGAGGTCAGGAGTTTGAGACCAGCCTGGCCAACATGGC
CCCCATCTCTACTAAACCCCATCTCTACTAAAAAATACAA
AAACTAGCCAGCTGTGGTGGTGGGTGCCTGTAATCCTAGC
TACTTAGGAGGCTGAGGCAGGAGAATCACTTGAACCTGGG
TGGCGGAGGTTGCAGTGAGCCGAAATCACACCACTGCACT
CCAGCCTGGGCGACAGAGCAAAACTCCTTCTCAAAAAAAA
ATTTTTTTTTAAATGTTCTAATTTTAAGAGGGTCTGTAAA
GTTGTTTTTTTTTTTTTTTTAATTTTTGTTGAGTTAATTA
GAATCAGGGAGCCAAGATCCTGCCCCTGCACTCCAGCCTG
GGTGACAGAGTGAGACCCTGTCTCAAAAAACAAACAACAA
CAACAAAGACTAAGGAGCACTGTACCAGGAGTCAGGATTG
AATTCTAGTCCCTGGCTCTGATACTGGGGAGGTATGATTT
GATGACCTCTAGGCATTTGGCGCCCTGAGATGCTGAGGCC
TTGGACAAATCTTTCCTCTCCCTTTGGGGATAGGGGCTAG
GTTTGATCATCTGTAAAGTGTCCTGAGGGGGTAAGTGGTC
AGGAGGGGTGAACTTCAAGGTCTCCACCAGTTCTAACATT
CTGGCTCTGTACTTAATCTCTGTCACCCAGGCTGGAGAGC
AGCGGCATGACCTCAGCTCACTGCAACCTCCACTTCCTGG
GTTCAAGCAATTCTTCCACCTCAGCTTCCTGAGTATCTGG
GACTACAGGCATGCACCACCACGCCCAGCTAATTTGTGTC
TTTTTGGTAGAGACGGGGTTTCGCCATGTTGGCCAGGCTG
GTCTCGAACTCCTGGACTCAAAGGATCTGCCTGTCTCAGG
CTCCCAAAGTATTGAGATTACAGGCGTGAGCCATTGCACC
TGGCCCCTAGAGTCTTGATTTATTTAGGCACCTATGCCTC
CAGGGTAGACAGGAAGTATCTAATATTTAACATGGGCCAT
AAGAATGCTGAGATATTAAGTGTATACATGGAAAGTCCTC
TTGACATGATGGCTCCAAAACCTCATAGGGAAGCTGGTAA
GAACTCCTCACTATGGAATTAGAAATTATTATTATTATTT
TATTTAGAGATGGAATCTTGCTCTGTTGCCCAGGCTGGAG
TGCAGTGGTGCGATTTTGGCTCACTGCAACCTCTACCTCC
TGGGTTCAAATGATTCTCCTTCCTCGGCCTCCTGAGTAGC
TGGGAGGTGTGCACCACCACACCTGGCTACTTTTTTTGTA
TTTTCAGTAGAGATGGAGTTTCACCTTGTTGGCCAGGCTG
GTCTCGAACTCTTGACTTCAAGTGATCTGCCCACCTCAGC
CTCCCAAAGTACTGAGATTACAGGCATGAGCCACCACTCC
TGACTAATTTTTGTTTTTTTAGTAGAGATGGGGTTTCACC
CTGTTGGCCAGGTTGGTCGTCAACTCCTGGCCTCAAGGGA
TCCACCCGCTTCAGCCTCCTAAAGTGCTGGGATTACAGGC
ATGAGCCACCATGCCATCCTGGAATCAGAAATTGTATCTC
CAGAGAAGAAAAAGGTAGATTAAAAAGCAATTAAGTATCT
TTTCAACCTATCTTGATTGAAAGGAACAACAAAATGAAAG
TTTTGTACAGAAAGAAAACAAACTCCTTGGACTTATATGT
ATATGTATATATGTACAGTGATGTAAACCAGGCCTTCTTT
TTTTTTTTTTTTTTTGAGATGAAGTCTCACTCTGTCACCC
AGGCTGGAGCGCAGTGGCATGATCTCAGCTCACTGCAACG
TCCATCTCCTGGGTTCAAGTGATTCTCCTGCCTCAGCCTC
CCGAATAGCTGAGACTACAGGTGCCTGCCACCACTCCCAG
CTAAGTTTTGTATTTTTAGTAGAGACAGGGTGTCACCATA
TTGGCCATGCTGGTCTGGAACTCCTGACCTGGTGATCCGC
CCGCCTTGGCTTCCCAAAGTGCTGGGATTATAGTCATGAG
CCACCATGCCCAGCCAAACCAGGCCTGCTTATGTGACTGA
TTAGGCTGACACTAAGGTCTTCAGCAAGATTACATTTTAC
CATGCTCTGTCTTTTCTATAAATTACAAGTCCTTCTTGTA
TTTTCTTTACCTTTTTTTTTTTTTTTTTTTTTTTTTTTTT
TGAGATAGGGTCTCATTCTGTCTCTTAGGCTGGAGTGCAA
TGGCATGATGACAGCCCTCACTGCAGCCTCCACTTTCCAG
ACCCAAATGATCATCACACCTCAGCCTCCCAAGTAGCTGG
TACTACAGGCATGTGCTAACACGACCAGCTAATTTTTTTT
ATTTTTTGTACAGACAGGGTCTCCCTATGTTGCCCAGGCT
GGTCTTGAACTCCTGGGCTCAAGTGATTCTCCTGCCTTGG
CCTCCCAAAGTGTTGGGATTACAGGCGTGAGCCACCGTGC
CCAGCAATTTAATGACTTTTAATGTAAATAAGGAAGGTTA
ACTTCTGTAGCTTGTGAACTACATTTCAGAAAATTACATA
AATGTGCAAAACATATTTATTGTCAGAAAGAACACTAGTT
TGAGACATGTGCCTTCTATTATTTACTCTATAAATGACCT
CTCTAGTATTAGCTTTACCTTTTTTTTTTTTTTTGAAAGA
TAGTCTCCCTCTGTACCCTAGGCTGGAGTGCAGTGGCATG
ATCTCAGCTCCCCTCAACCTCTGCCTCCCGGGTTCAAGCA
ATTCTACTGCCTCAACCTCCGGAGTAGCTGGGACTACAGG
CACATGCCACCATGTCCAGCTAATTTTTGTATTTTTAGTA
GAGACAGGGCTTCACCATGTTGGCCAGGCTGGTCTTGAAC
TCCTGACCTTAAGTGATCCACCTGCTTCAGCCTCCCACAG
TGTTGGGATTACAGGCATGAGCCACCGCACCTGGCTTTTT
TTCCTTTCCTCACCCCCCAACACATAGTGAAATCTCTGGA
GGTGGAAAGCAGTTTGGCAGTTCAGTCTGCTTTTTCTCCC
TGAAGTTGCTGGTTTTAGAATAAAGCTGGCTCCAGCTATT
TCTGATTCAAACATCAAGGTGAAGAGTCTTCCATTGAATA
TGAAATTAAAGCCCTTGGCTGGGCGCGGTAGTTCACGCCT
AGCACTTTGGGAGGCCGAGGCGGGCGGATTGCTCAGGAGT
TCGCGACCAGCCCAGGCAACATGGTGAAACCCCGTCTCTA
CTAAAATACAAAAAAAAAAAAAAAAGCATCTCTAAAAAAA
AAAAAAAGGGATATTAAAGCCCTTGGACACAGAGTTTAAA
ACCAAGAAAGAGAGCTAAAGGTTGCCCAAACTTCTGCTGT
GGTTAGGGAGAAATATGTGGCCAAGGAGGGCAAAGAACTG
GCTACCAGGTGAAACATCCAAGTGTTAGGGTCATATTTTA
AATCAACCATTTAAGGTTGCTATCTCTCCCTCTTCATTGC
TGTCATCAACTGAATACATTCATAGAAGACCTTGACGCCT
GACTCAATCTTCACTCTACTACAATAATTGCTAAAGTGTG
GGCCTGACCCCTGTTCCCAGGTGAGGCTTGTTAGAAATGC
AAATTATTGGGCCACCAAGACCAACTGAATCAGAAATTCT
GGGTGTAAGGCCCAGGAAACTGTGTGTGTGTGTGTGTGTG
TGTGTGTGTGTGTGTGTGTGGTGTCTACGTGTGGCGTGTG
TGTATGTGTGGGGGATGTGTGTGTGTGTGTGATGGGGTCT
CGCTATGTAACCTAGGCTGGAGTGCAGAGACTATTCACAG
GCGTGATCTCACTGCTGTCCAGCCCAGGAGTTTTGGCCTC
TTTTATTTCCAACCTGGCAGTTCACCTTTCCTTAGGCAAC
CTGATGGTCCTCTGCTCCTGGGAGATCACCACATTGATGT
TGAATTTAGTGCAGACACCTGATTGGCATAGCACACTAGA
GCCCAGAATTCCTGTGCTCAAACGATTCTCCTGCCTCTGC
CTCCCAAGTAACTGGGACTACAGGTGCATGCCACTGCATC
TGGCTAAACTATATTTTAATATGCCTTCCAAGTGATTCTG
ACTCACACTAAAGTTGGAAAGCAACTGGGCTATTACAATC
CTATAACAACTTGGGTGACTTGAACATCCACCTCAATGAC
CCATCCAGCTCTCCGGCCTCTCTGCTCCTTGACATCCTCG
AATCTAATGAGTCTCCCTTTGACTTCAGCCACCCACTCCC
ATAGCTGGGCCCTAAACCTTGTCAAACTAAAAATTATTTC
ATGTCTAAAGTCTGAAAACATTCTACATACTCATCACAAT
CTTTTATCTTTGGACCCTCCCTCCCTCTCTCTCTTTTTTT
TTTTTTTGAGACAGAGTCTTGCTGTAGCCCAGGCTAGAGA
GCAGTGGTGTGATCTGTGCTCACTACGACCTCTGCCTCCC
AGGTTCAAGCGATTCTCCTGTCTCAGCCTCCCAAGTAGCT
GGGACCACAGGCGCGCACCACCACACCTACTTAATTTTTG
TATTTTTAGCAGAGACGGGGTTTCTCTGTGTTGGCCAGGC
TGGCTCTAGACATTTTCAACCCCAGGACAATACCCTCACA
GTAATACAGTATTCAGGATAAGTGAAAGGTATAGCTTTTC
TTTTTTTTCTTTTTTTTAAAAAATTTTATTATTATTATAC
TTTAAGTTTTAGGGTACACGTGCACAACAGCTTTTCTTTT
AAAAGCAAAGGAAAAGCTATTGTGAAAGTGGAGATGTGAA
AGGTAAATTCTCAGGCAGATTAATGTTAAGAAAGAGTATA
CATATCAGAGTTGTGAGAAGTGGTTACCATAAAGTTATTC
ATGCTTGTGTACCCCATCGAAACTCTTCATGGCCCTCCAG
GAGGATGGGTTCTCCTGTTTGAAGCCTGAGCTTACAGCAC
TGCTGTTCTTTCCTCACGGGTCACTCTGGTGCAAGTCTTT
ATAATTCACATGCCACAAAAACTCAGTATTTTAAAGTGTA
CAATTCAGTGGCCCCTGGCAACCACTAATCTACACTCTAT
TTCTGTGGATTTGCCTATTCTGGATATATATATATATATA
TGTATATATATATATATATATTTAATGCCATGTATATATA
TACATATATATGTGTATATATATATATATGTGTGTGTGTG
TATATATATATATATACAGATATATATATTCAAGACAGGA
GCTCGCTCTGTCACCCAGACTGGAGTGCACTGGCATGACC
AGGGCTCACTGCAGCCTCGACCTCCTGGGCTCAGGTGATC
CTCCCACTTCAGTGTTTTGAGTAGCTGGGTCTGCAGTTCT
GCAGCACTATGCCTAGCTAGTTTTTTGTGGTTTTTGTAGA
GATAAGATTTCGTTATGTTTCCCAGGCTGGTCTTGAACTC
CTGGGCTCAAGGGATCCTCCTGCCTGGGCCTCCCAAAGTG
CTGGGATTAGCGCAGGGCCAATTCTGGATATTTGATATTA
ATGAAATTATACAATATGTTGCCTTTTGTATCTGACTTCT
TTCATTTAGCATTATATTTTAAAGATTCATTCATGTTGCA
GTATGTATCAGAACTTCACTTCATTTTATAGCTAATATTC
CATTGTATGGGGGTATCATATTTTGTTTATTCATTCATTA
GATGATGGACATTTGGGGTGTTTCCAATTTTGGCTACTGT
GGATAATGCTGCAATGAACATTGGTGGACAAGTTTTTATA
TGAACGTTTACCTTCATTTCTCTTGGATATACACCTAGGA
GTGGAATTGCTGGGTCAGGTGGTAACTCTAACTTATTTAT
TTATTTTTTTGAGAGGAGTCTCGCCTGGTCACCCAGGCTG
GAGTGCAGTGGCATGATCTCAGCTCACTACAACCTCTGCC
TCTCGGGTTCAAGTCACTCTACTGCCTTAGCCTCCTGAGT
AGCTGGGATTACAGGTGTGCACCACCACACCCGGCTAAGT
TTTGTATTTTTAGTAGAGACAGGGTTTCACCATGTTGGTC
AGGCTGGTCTCAAACTCCTGACCTCGTGATACACCCACCT
CAGCCTCCCAAAATACTGGGATTACAGGTGTGAGCCACCA
TGCCCTGCCAACTCTAACTTTTTAGTGAACTGCTAAACTG
TTTTTCAAGACAGCTGTACCATTTTGCATTCCCACTAGCA
GTGTCTGAGAGTTACAATTTCTCCACATCCTCATCAACAC
TTGTTATTGTTCATCTTTTTTGTTATAGTAATCCCAGTGG
GTGCAAAGTAGTATCTCATTGTGGTTTTAATTTGCATTTT
CCTAACGAGTAATGATGTTGAGCATCTTCCAATGTGCTTA
AAAGCTCTCTCAAGGCTCAAACCTTTGAACGATTCTCCTG
CCTCAGCCTCCCCGGTAGCTGGGACTACAGGCACGTGCCA
CCACGCTCAGCTAATTTTTGTATTTTTAGTAGAGATGGGG
TTTCACCATGTTGGCCAGGATGGTCTCGATATCTTGACCT
CGTGATCCTCCTGCCTCAGCCTCCCAAAGTGCTGGGATTA
CAGGCATGAGCCACCACGCCTGGCCTCAGGAATTTTCAAT
GGCTCTACAACTCCTATAGAATAAGGACCCTTTTTTTTTT
TGAGGCAGTTTCCCTCTTGTCACCCAGGCTGGAGTGCAGT
GGCGCAATCTCAGCTCACTGCAACCTCCGCCTCCCAGGTT
CAAGCGATTCTCCTGCCTCAGCCTCCAGAGTAGCTGGGAT
TACAGGCACGTGCCATTGCGCCTGGCTAATTTTATTATTT
GTAGTAGAGATGGGGTTTCACCATCTTGGCTAAAAATTAG
CACCCGGCTAATTTTTTGTATTTTAGTAGAGATGGGGTTT
CATCATGTTGCCCAGGCTGGTCTTGAACTCCTGAGCTCAG
GCAGTCCACCCGCCTTGGCCTCCCAAAGTGCTGGGATTAC
AGGTGTGAGCCACTGCACCTGGCCAAGGGCCACACTCTTA
ATTTGACAATTGAGGCACTTTTCCATCTGGCCTGTCTCTA
TGTTTTGAGCATCAACGCTTTCACTCCATGTCTTCTGGCT
CTGCTCTAGCTATACTGAATTACTCGTAGCTCTTGGAATA
TATAGTGCTACTTTAAGCCTTTATGTATTTGCTCATGGCT
TTCTTTCCGCCAGGAAACTCTTTCTTGCTTTCTTCAAATG
TGCCTTCCACTTGCATTTACTACTAGATTGAGGCATCTCC
TCCTCACAGCCTTTCCAGATCACCCTTCCATAATTAGGTT
AATTGTCCTTCATGAGTTTCCCTCCGAAGAGTCTACTCTA
TTGGGGTTGTGCCTTTTGTTTGCCTTCCCAAATAGGGTGT
GAGCTCCTCTGGAGCATTGACTGGATTTGATTTATCTTTC
TTTTTTTTGAGACGGAGTCTCGCTCTGCCGCCCAGGCTGG
AGTGCAGTGGCGCAATCTCGGCTCACTGCAAGCTCCGCCT
CCTGGGTTCACCCCATTCTCCTGCCTCAGCCTCCTGAGTA
GCTGGGATTACAGGTGCCCGCCACCAGGCCCAGCTAGATT
TATCTCTCTCTTTAGGGCCCAGAACATGGCCCGACTGGAA
GGAATTAATTTCATGGTATCCTGTTGTCCCTCAAATGCCC
TCTGGCTCAAGTGCTAAGAACCTTTTCATTTCCTCAAGAG
AAAGCAAAGCCAGCTTACCTTTAGGCATCTTAACCCAGAC
CTCAGACAGAAAACCTTCCAGTTGCAAGAGTATGTAACAG
TTAAGACGTTTAAAAAAAGAGCAATAAGGTAATATTTTTC
TCCTTAATATTAATCCACTTTATTTCATCTCATCAACTAT
GGGCACTGGATTACCTTTCTTATTGTCAATATTTGTTATG
CCTTATTATGGGCAGACACCTTCACTTTTATGTAATTATC
TTATTGGAGGGGTGACATAGAGTACAGTACTTGTTAGGAG
CATGGACTCTAGAGCAAGCCATTCTGCCTGGGTTTCACTC
CCAGCTCCACATTTACTAGCCATGTGATCTTAGAGAAGTT
ATGTGACACATCTCTGTGTCTGTTTCTTTCTTTCTTTTTT
TTTTTTTCAGATGGAGTCTCACTCTGTCTCCCAGGCTGTA
GTGCAGTGGTGCTATCTCGGCTCACTGCGACCTCCGCCTC
CCAGGTTCAAGCAATTCTCCTGCCTCAGCCTCCAGAGTAG
CTGGGATTACAGGCACCTGCCATTGCGCATGGCTAATTTT
ATTATTTGTAGTAGAGATGGGGTTTCACCATCTTGGCCAG
GCTGGTCATGAACTCCTGACCTCATGATCCACCTGCCTCG
GCCTCCCAAAGTGCTGGGATTACAGGCATCAGCCACCACG
CCCGGCTGTGTCTCTTTACCTATAAAATTGGTGTGATAAT
CTTACTTAACTCAGAGCATCTAGCAGATTAACTGAGTTAC
TATATATTTATACTATTACATATATAAGGCTCTTAAAATA
GGACCTGGCAAGGCCAGCCACAGTGGCTTAGTCATATAAT
TCCAGAACTTGGGAGGCCAAGGAGGGTGGATTACTTGAGG
CCAGGAGTTTGAGATCAGCCTGGCCAACATGGCCAAACCC
TGTCTCTACTAAAAATACAAAAATTAGCCAGGCGTTGTGG
TGCACACTTGTAGTCCCAGCTACCTGGGAGGCTGAGGCAG
GAGAATTGTTTGCGCCCCCGAAGCGGAGGTTGCAGTGAGC
TGAGATCATGCCACTGCACTACAACCTGGGCGACAGAGCA
AGACTCTGTCTCAAAAAAATAAAAAAAAAAAAAGAAAGAA
AAAAATAGGACTTGGCAAGATATAACTGTTATATAAGTAT
TGGCTATTACTGTAAAATCCTCGTGCAAATCCTGCAAGCT
AGACATTATTTTTTTGGGGGGTGGAGAATGGAGCAATCCT
TTATTTTTACACACTTTGACAAGGAGGTTTTCTGTAAACA
ACCTTTCCAGTGGAGAACAGAGAACAGGAAAATCAGCCTC
CAGCCATCAGCAGCTGCTCTGCTCAGTGCCAAGGCTCTCC
ATCGCCCACGTGGTGAGGTGGAGGGGTGTACTTCCCTTCC
TTCATCAGCTTATCCCACTGCTTCCTAATGGCACTCAGAC
GTCTCATCATTTTCTGCTGAAGTATACACTCTACAAAATC
ATCATATTCTATCTTGCACTCTTTCTCTGCCTGGATGCTA
ACGATTCCATGTGCACATTGTATCCATTCTTTTTGAAAAG
CCTGGCATCGAGCAGGAATCTTGTAGGGCTGTTCAGCACT
TTGGATTGTCCACCATCAATCTATGTTAAGGCTGAACCTT
TTCAGCACATCCAAGAAAGGCATGGCGATCCAATGCTCAT
GCCCTTGTCTCTTCTCTGGCCCCCACCCCCCAACTTTTTT
TTTTTTTTCTGAAATGGAGTCGAGTCTCGCTCTGTTACCC
AGGCTAGAGTGCAGTGGCATGATCTTGGCTCACCGCAAAC
TCTGCCTCCTGGGTTCAAGCGATTCTCCTGCCTCAGCCTC
CCGAGTACCTGGGACTACAGGTGTGTGCCACCATGCCTGG
CTAATTTTTGTATTTTTAGTAGAGACGGGGTTTTGCCGTG
TTGGCCAGGCTGGTCTCAAACTCCTGAACTCAGGTGATCC
GCCCACCTCGGCCTCCCAAAGTGCTGGGATTACACGCATG
AGCCACTGAGCCTGGCCTCAAGCCAGACATTATTATCCCC
ATTTTACAGATGAGGAAACTGAAGCTTAGAGAGAGAAGGG
ACTTGTCCCACATTATAGAATTAAATCAACTCCTAGAACT
GATAAGTGATCCAGATTTCATAATTTGTGTGCACATTTTC
TTGGGGCCTTGTATCCAGAGGACCCTTTTTTTTTTTTTTT
TTTTTTTTTTTTGAGGCAGAGTCTTGCTCTGTTGCCCAGG
CTGGAGTGCAGTGGTATAATCTCGGCTCACCACAACCTCT
GCCTCCTGGGTTCAAGCGATTCTCCTGCCTCAGCCTCCCA
AGTAGCTGGGACTACAGGCATGTGCCACCACGCCCAGCTA
ATTTTTGTATTTTTAGTAGAGATAGGGTTTCACCATGTTG
GCCAGGCTGGTCTCGAACTCCTGACCTCATGATCCACCTG
CCTCGGCCTCCCAAAGTGCTGGGATTACAGGCATGAGCCA
CCACACCCAGCCCAGGGGACCCTTCTATAAGAGGGTGCTG
TGTCCATCTCCTACAAATTATGCATCTACCAGGAACAATG
TATGTGTGTTTTGGAATGGTGATAAAATTATACTTCCCTA
GTCATTCTCACCTGTCATCTACTATTCACTGTTCTAGCCT
TTTCCTAGGAGGTCAGATGCTTGTAAATAATTTATTCTCC
AACAAAAAAAGCCTTTCCTAAACTAGGAATTCCTTGGAGG
TGTGGGAGTAAATTCCCTAACTGATGATAACTCTTTTACT
GCACATTCTTTTCACTGGGCATGTGCTCAATAAATACCTC
TCCTTTGTGTCACGCTGTGTGCTGGACACTGAGGACACAG
AAATAGATAAAACCCAGGCCCTGCCCTCAAGGTACTCAAG
TCTAGTAGGAAGGGAGGGAAGACAACAGAAAAAGAACATG
GTAAGTACTCTTATAAAAAGAAGCATGTTTGTGTGTGGTG
GCTCATGCCTGTAGTTTCAGTTACTCAGGAAGCCGAGGCG
GGAGGATAGACTGAGCCCAGGAGTTTGAGGCTGCAGTGCA
CTATGGTCATGCCTGTAAAATACCCACTGCACTCTAGCCT
GGGCAACATAGTGAAACCCTGTCTCAAAAAAGAAAAAAAA
AATAAGGAAGCAGCGCACTTGCTAAAGCACAGAGGCATCC
AGCCTGGTGGTGGGGGCAGTCAGTGGTCAGAGCAGGCTTC
CTGAAAGAGGCACTACTCGACCTGGGTTTTTGTCGTTGTT
GTTTTTTTTTTGTTGTTGTTGTTGAGACGGAGTTTCGCTC
TTGTTGCCCAGGCTGGAGCGCAATGGTGCGATCTCAGCTC
CCCGCAACCTCCGCCTCCTGGGTTCAAGCGATTGTCCTGC
CTCAGCCTCCCAAGTAGCTGGGATTATAGGCATGTGCCAC
CATGCCCTGCTAATTTCGTATTTTTAGTAGAGACAGGGTT
TCTCCATGTTGGTCAGACTGGTCTCGAACTCCCGACCTCA
GGTGACCTGCCCGCTTCGGCCTCCCAAAGTGCTGGGATTA
CAGGCGTGAGCCACCGTGCCTGGCCTTGACCTGGGTTTGG
AAGGAAAAATAATTACCTTAATTAACGGAGAGGGAAGAGC
ATTCTAGGCATAGGGAATCACATGTGTGAAGGCACTGGAA
CGTGAAACCAGGTGATGTTTATAGGGTCAACAAATAATTT
GGGATGAGGTTCAAAGAGTGTGTATGGGAGGGAAGAGAAC
AAGCTGGAAAGGCAGGCTGGGGCAGATAGCAAGGTTTGTG
GCCAAAGGTTAGGGGCGTATACTTTAATGCCATGTGACAT
TTAGTTACAGTTCTCTTCTGGCACAACTGCTTTTTTCTGA
CAGTCAGTATTTGGTTACATTTAGAAGTCCAGATTAATTT
ATTCACTCAACAACATGGGCTGAGCACCTCACTGTGTCAG
TTTTTATGTGCAGGCAGGAGGGCTCAGGAATAGACTTTTG
GGGTCACAGCTTGAAATCTTGTGAGCTTTTTTTAGAAGGC
AGTAAATCTCACCCCTGACTTGAGATGATTTGTCCTGAAA
CCTGATCCCTTCCTTGTCCTTGGTGTTGCAGCCCTTCTTC
CTAATTTGGATTTCCATGAGCATGCTGCAGTGACCTGGGT
CCACACACACATTATGGGAATGGCTATAATCAGAAGCCGA
GCCAGCCAGCTTAGGTGGTGAACACATGCCCATTGTGCTC
TGCACGTGAGCCTCATGAATGAGATGGGGCAGGCAGAGAA
TATCAGGTCCCTACTCTTTGGGATTTCATAGTCTTAAAAG
CAGAAAGTTGGCTGGGCGCAGTGGCTCATGCCTGTAATCC
TAGCACTTTGGGAGGCCGAGGCAGGTGAATCACGAGGTCA
GGAGTTCAAGACCAGCCTGGCCAAGATGGTAAAACCCCCT
CTCTACTAAAAAAAATACAAAAATATTAGCCGGGCGTGGT
GGTGGGTGTCTGTAATCCCAGCTACTCGGGAGGCTGAGGT
AGAGAACTGCTTGAACCTGGGAGGTGGAGGTTGCAGTGAG
CCGAGATCACGCCACTGCACTGCAGCCTGGGGGACAGAAC
GAGACTCCATCTCAAAAAAAAAAAAAAAAAAAATTAGATC
TGGAGGCATTGTTATAAGTTATTAACCACATAGGATAAAT
GGAGCACTTACAAAGTGCTTCACTCTGTGTTGGGACCTGG
AAGGCACATAAAGAAATCAGATTTGGTTCCTATCCTTAAG
GTGCTCACAGTTTGGTAAAACAGGCGATGACCACAGTGCT
TCGGGAAGTGGAGGAGCCCTCAGCTGGCTAACCACAGCCC
ACTGTCAACCAGTAAGGATTAGGAAGGCATCCTAGACAAA
GACTGGCGGTCGGGCAACATAGTTTGAACTGACGCTGGAG
AGAGGTGGAAAGAGCAGCCCACACAGACAAAACAGCCTGA
GGAGTTCAGAGAAGAGGAGTGGGTCAGAGGGATTGGTTTG
TCTAGTATAGGTGGGGAAGTAGCAAGTGGAGTGGTTGGCA
GGGGCCAGATGGGAGGGCCTGGAATGCTGAGCTAAGGATG
TGGGCATTGTGGAGCCTTTGGTTTCCAAATGGGGGTGACA
CAGGTCTTTTAGAAAGACAAGTCCCTTTCATTCCTGGGCT
CAGTGCACTCACCTGTAAAATGAGGGAGTTGAAGATTATT
TTCAAAATCATTCCAGTGCATGTATCCTGTGATTTACAGC
ATTGCTTCTTAAAGTTGATTGTGTATCTGTGTCACCTGGG
GATCTTAGTAAAATGCACATTCTGGCCAGGCAGTGTGGCT
CACACCTGTAGTCCCAGCTGCTTGGGAAGCTGAGGTGGGA
GGATTACTTGAGCCCAGCCTGGGCAACATAATGAGACCCC
AGTCTCTAAAAATAATAATAATTTTAGGCCGGGTGCGGTG
GCTTATGCCTGTAATCCCAGCACTTTGGGAGCTCAAGGCA
GGTGGATCACCTGAGGTCAGGAGTTCGAGACCACCCTGGC
CAACATGGTGAAACTCTGTCTCTACTGAAAATACAAAAAT
TAGCTGGGCATGGTGGCACATGCCTGTAATCCCAGCTACT
CAGGAGGCTGAGGCAGGAGAATCACTTGAACCTGGGAGGC
GGAGGTTGCAGTGAGCCAAGATTGTGCCATTGCACTCCAG
CCTAGGTGACAAGAGCAAAACTCCATCTCAATAAAATAAT
AATAATTTTTAAAATGCATATTTTGGTTCAGTAGGTGTGG
TGGGGGTCCCAAGGTTCTCCATGTCTACTAGGATCTCACA
TGATATGGATGCTGCTATTCCTCAAGCCACACTTTGAGTA
GCAAGGATTTAGTTCTTGGGTACTCAAAGTGTAGTCTGAG
GTCCAGCCTTTGTAAGTCATATAATGTTCTATAAGTTATC
TCATTAGGGCCAGGCGCGGTGGCTCACACCTGCAATCTCA
ACACTTTGGGAGGCCAAGGCGGGTGGATCACCTGAGGTCA
GGAGTTTGAGACCAGCCTGACCAACATAGAGAAACCCTGT
CTCTACTAAAAATACAAAATTAGCCGGGTGTGGTGGCGCA
TGCCTGTAATCCCAGCTACTCAGGAGGCTGAGGCAGGAGA
ATCACTTGAACCCAGGAGGCAGAGGTTGCAGTGTGCCAAG
ATCGCGCCATTGCGCTCCAGCCTGGGCAACAAGAGCAAAA
CTCCGTCCCCCCCCCCGCCCAAAAAAAAGTTATCTCATTA
GAAATAGTGTCTTACCTAATTTTTACAGTGTTTTAAGGTT
TGCAAAGAGATATACAAACCTTATTTCCTTCACTACTTTC
CGCAGTTCTTCTTGAGTGGTAAATTTTTTTATTTTTTTCG
AGACAGGGTCTCACTCTGTTATCCAGGCTGGAGTGCAGTG
GCACAATCATGGCTCACTGAAGTCTCAAATTCCTGGGTTC
AATCAGTCCTTCCGCCTCAGCCTCCCAAGTAGCTGAGACT
ACAAGCACATGCTGTCACACCTGGCTAATGTTTTTATTTT
TTGTAGAGACGGGGTCTCTTTATGTTACCCAGGCTAGTCT
TAAACTCCTAGGTTCAAGGGATCCTCTCACCTTGTCCTCC
CAAAGTGCTGAAATTACAGGCATGAGCCACAGCACCTGGC
CAAGACAACACTTTCATGGTTATGTAAAACACCGTTTAAA
CTTAGGTATTGAGGTTGGTTTGTCTTTCCCCAGCATCAAG
GTGGGGTAGAGATTGGGAGTCCCATTTCACAGATGAGAAG
ACTGAGGATCTAAAAAGAGAATAAAAGAGATGGATTTAGC
CAAAGCTGAACAAACACTATAGAAGTGGCAGAACAGTAAT
TAGTATTGAAACTCTGGCTGGGCGTGGTGGCTCACGCTTG
TAATCCCAGCACTTTGGGAGGCCGAGGCGGGCGGATCACG
AGGTCAGGAGATCAAGACCACGATGAAACCCCGTCTCTAC
TAAAAAATACAAAAAATTAGCCGGGCGTGGTGGCGGGTGC
CTGTAGTCCCAGCTACTCGGAGAGGCTGAGGCAGGAGAAT
GGCGTGAACCCGGAAGGCGGAGCTTGCAGTGAGCCGAGAT
TGCGTCACTGCACTCCAGCCTGGGCGACAGAGCGATACTC
CGTCTCAAAACAAAAAAAGAAACTCTATTCCAGTGCTTAT
TTCCAGCAAATGTCTTTATTTTTATTTTTTATTTTCTGAG
ATGGAGTCTCGCTCTGTCACCCAGGCTGGAGTGCAGTGGC
ACAATCTTGGCTCACTGCAACCTCCATCTCTCAGGTTCAA
GCGATTCTCTGCCTCAGCCTCCCAAGTAACTGGAATTACA
GGCACATGTCACCACGCCCAGCAATTTTTTTTTGTATTTT
TAGTAGAGAGAGGGTTTTACCACCTTGGCCAGGCTGGTCT
TTAACTCCTGACCTCATGATCCACCTGCCTCGGCCTCCCA
GAGTGCTGGGATTACAGGCATGAGCCACTACACCCGGCCT
TTTTAAAATTTAATTTTATTTTATTTTTTGTCTTTCTTGA
GATGCAGTTTCGTTCTTGTTGCCCAGGCTGGAGTGCAATG
GCATGATCTCAACTAACTGCAACCTCTGCCTCCCCAGTTC
AAGCGATTCTCCTGCCTCAGCCTCTCATGTAGCTGGGATT
ACACACACCTGCCACCATGCCCAGCTAATTTTTGTATTTT
TGGTAGAGACAGGGTTTCACCATGTTGGCCAGGCTGGTCT
CGGACTCCTGACCTCAGGTGATCCACCCACCTTAGCCTCC
CAGAGTGCTGGGATTATAGGTGTGAGCTACCACACCAGCC
TCCTGGCCCTTTTTTTTTTTGAAAGACAATCTCACTCTGT
CACCCAGGCTGGAGTGCAGTGGTGTGATCTCTGCTCACTG
CAACCTCTGCCTCCTGGGGTCAAGCAATTCTGCCTCAGCC
TCCCAAGTAGCTGGGACTACAGGTGCCTGCCCTGAGGGAA
GAGTATGGCTCTGTCACTAACTTGCTGCCTACCCTGGGAC
AAGCCCCTTTCCTCTCTGGACCTTGGTCCTTTTCCCTGTA
ACGCGGGGGCCTGTCCAGCTTAAAGCACAGCCCGGGAGCC
TCAGAGACAGGCAGGAAGTCAAGGTTGCAATGATTCGGGT
TTCCGAAAGCCTTGCACTTGCCCTAGGCCCGACAGGTCAC
GTGGGGACTACGTGATGTGCAATCGCCGCTGTTGAAACAA
GAGCATGTGCAGGGCTGGCAGCTGTCACAGCCTTTCCTTT
GTTTTGGGGGGATGGGGAGTGATGAGGTGAGGAAGGGCTG
CAGACTCTACGGGCACGGGCTTGAGGGGGTTGACTGGCCA
CAGCAGGAAGGGCAGGGCGTCTCCACGGCTAACCCACACA
ATGCTGAGAGTCCCGAGGGGATCTGCAGAGGACGGAGAGC
TGGGCAGCCCCCGGGCAACCCACCTGGAACCTCCCTCAGC
TGCACCAGCCACTGAGAAAGATCGGGTCCGTTTAGACATG
AGCACCAATCTCAGGCCTCCAAAGTGACCTCACAGCAAAC
GTGATTGGTCCGGTCTCTCTCGCGGGGCGGCTCCTCTTAC
CAACGTGTAACCCTTCGGGAGAGGTTTAGCGGGCTGTGTG
ACCTGGTGGAAATCACTTTACTTATCTGGATCTCCTTTAT
AAAAAGGAGGTATTAAGACCTACCCTGAGGCCGGGCGCAG
TGGCTCACGCCTGTAATCCCAACACTTTGGGAGGCCGAGG
TGAGTGGATCACCTGAGGTCAGGAGTTCGAGACCAGCCTA
GCCAACAAGGTGAAACCCCCATCTCTGCTAAAAATACAAA
AATTAGCTGGGCGTGGTGGTGGGCGCCTGTAGTCCCAGCT
ACTTGGGAAGCTGAGGCAGGAGAATCCTTGAACCCAAGAG
GCAGAGGTTGCAGTGAGCCAAGATCTCGCCACTGCACTCC
AGCCTAGGTGACAGAGACTCTGTCTCAAAAAAAAAAAAAA
ATGGGGCCGGGCGCAGTGGCTCACGCCTGTAATCCCAACA
CTTTGGGAGGCCAAGAATGGATAATCTTTCTAACAAATGG
TGCTGCAGTAATTACAAACCCACATGCAATAAAGTGAACC
TCAACTGTTATCTCATACTTTATGCAAAAATTAATCTGAA
ATGGATCATAGGCTTTCTAAATATAAGATTCATCTTTTGT
TTTTTTTTGTTTTTTTTTTCTTTTTCGGGAGAACGGGGTC
TCACTATATTGCCCAGGCAGGTCTCGAACTCCTGGGCTCA
AGCTATCTTCCCGCCTCTTGCCTCCCTGAGAGCGGGGATT
ACAGGCGTGAGCCACCACGCCCAACCTAAATATAAGATTT
AAACCATAAAATTTCTACAAGAAAATATAGGATAAAATCT
TAGTGACTTTGGGTTTGTCAAAGACTTCTTGAATATGAAA
GAAAAAGCACAAACTATTAACAAGAGGAAAAAAATCAATA
AACTAGACACACCATTAAAATGAAAAACTTTTGGTTTTGA
AAGACACTTATAAAAACAAAAAAGGCAGGCAAAACTGGGA
GAAAATATATGAAAAACTTCTGATAAAGGACTTGAATATA
TAAAGAACTCTTAGAATGCAATAATAAAAAACAATCCAAT
AAAAAGGGGGCGAAAGATTTTAACAAACATGTCATCAAAG
ATACACGGATGGCAAATAAGCACATGAAAAGACGCCAACA
TTATTGGTCACTCAAAAAAATACAAACTAAGCCCACGATA
AGATACTGTTATACTCACTATAATGGCTAAAATTTTAAAA
GACTGACCACACATCAAATGATGGTGAGGATGTAGGGCAA
CTAGAACTGTCAAACACTGCTGGTAAGAATGTAATAGTGG
AAACACTTTAGAAAACAGTTTGGGCATTTCGTAAAGTTAG
ATATATACCTACCATATGATCTAGCCATTCCACTCCTAGG
TATGAACCCAAAAAATGGAAATGAATGCCCATACAAAGAC
TTGTACACAAATATTCACAGCAGCTTTATTTGTAAGCCAA
AAACTGGAAACTCAAATAGATAAACAAATTGTGATATATC
TACATCACGAAATATCATTCACTAACAAAAAGGATGAACT
ATTAATACATGTGGTAACATGGATGAATCTCAAAATAATT
ATGCTGAATCGAAGAAACTATAAAAAAGAAACAGTACTTA
CTGTATGATTCTATTTAGATAATATTCTACAAAATGCAAC
CCATCTGCAGTGACAGAAAGCAGATTAATGGTTGCTGGGG
AGGGAATGAAGTACAAAGGCACATGAGGAAACTTTGAGGT
GATGAATATGCTCATTATCTTGATTGTGATAATGGTTTAC
AGGTGTATACATAGGCAGAAACTCATAATTGTTACTTTAA
AGTTATGTGCAGTTTCCTGTATGTCAATTAGACCTTCATT
TAATGTTTCTTATAGCTTTAAGAAAAACCTGGGCCAAAAG
AGCAAAAGTCAGTGATATTCTAAGTTCCAATAAAGAAAAC
CAAATTATTTGGAATGATAATCCCTCTTCTTAATTCAATC
AACAATACTTGGGCACCTAATATTGCTGGGCACAATCAAG
ACACTGTGATTATAACAAGAATGAGCTACGACCACATGGA
CGATGTCAAATTGAAGCAGAGAACTTAAGAAGGCAAGCCA
AAAAAAATACAGGAGAAAAGCACTCTAGGGCAGAGGCAAC
AGTAAGTTCAAACGGATCACGAGGTCAGGAGTTCGAGACC
AGCCTGGCCAATATGGTGAAACTCCATCTCTACTAAAAAT
ACAAAAATTAGGTGGGCACGGTGGTGGGCGCCTGTAATCC
CAGCTATTCGGGAGGCCGAGGCAGGAGAATTGCTTGAAAC
CGTAAGGCGGAGGTTGTGGTGAGCCAAAATCGCGCCACTG
CACTTTAGCCTACATGAAAGAGCAAAACAAAAAAAAGTGA
CCTCTTACTTGGTTCAGCCTTTCGTCACCAACTAACTCTC
TTGTGCCCTCTACCGCTCAGGTGATCTCATTTCAATGCAG
TTCAACTCATAAAATAAAGGGAAACATTCCCAGATTTCAG
TAATCGACATCACCCTGCTGTATTCTATCATCAAGCCCTA
TTCTATTCTTGGCCCTGTGACCAGCACACAGGACACAGAG
GTCACAGTCTGGTGGGGGACACAGACTTTCACGCCATTTT
GGAATGACAAGAAACATTCCTGGAACAGGAATGACTTTGA
GCCAGGCGCTCTGCCAAGCACATTGCATACATGAACTTGT
AGTCCTTCTGACAGCCATTACAAATGGATCTGCATTTACA
GAAGAGGATTCACACTCACAAACATGATTGGTTTAAGGTC
ACAATTTAATAAACATGGAACATGGATTCTGAACTAAGAT
CTGTCCCCACTCCAAAGCCAGTTCTTTCTTTCCTACTACA
CTATACCAGAATAAACCAAGTGGTGTGGAACACCAAAATG
GGAGCATCTAAATCTAATTTGAATGTGTGTAGTTGTTGTG
TCTGGGAAGACTTTACATAGGAGAGTATTTCCGATTTGTG
TCAAAAAGGGTGGTCCAGGCATCAAGAGCAGAGATAAACA
GGGACACAAACTTGGGATCTATTCAGAGAACAGAAGGTTG
GTGGGATGTGGGGGAAGAGAGGCAGAATATGAGGCTAGAA
TCAGATTGCACAGGGTCTGGAAGGCCATCCTAAAGAAGAT
GACCTCAAACCAAAGTTCAAGGATTCCCATCCTAGGCCAT
GTGTACTGAGGAGTCCCCTAAGTGATCAGGCTATAAGAAA
CCACAGGTAAATGTGGCATATTGCCTGGAATGTCAATTTT
ACTCAAAGGCTTGGCGGGGGAAGGCAATCTTCTGTTATCC
TATGAAAGATGTATTATGGGGAATTGAATGTAAAATCATA
TGAATTTAAAAAATAAAACTGGGATTTCAGACATTATTGG
CTGCCTTCCAATAAATAAGTGGTTGGAAATAGTCCATTCT
TTGCTGCCATTGGGGATAGCTTAATAATGGAGCCATTGGA
AAGCATTGTTATAGGCGATGGGAAGCCATGGATTTAGCTC
CATTGAGAATTCAAAAGTAGGGCTGGATAGGATTCAAAGA
TGAATGGGAAGTCAGCTGGGTGTGGTGGCTCACGCCTGTA
ATCCCAGCACTTTGGGAGGCCAAGGCCAGCGGACCACCTG
AGGTTAGGAGTTCAAGGCCAGCCTGGCCAATATGGTGAAA
CCCTGTCTCTACTAAAAATACAAAAAAAATTAGCCGGGCG
TGGTGGGGGGCACCTGTAAGCCCAGCTACTTGGGAGGCTG
AGGCACGAGAATCGCTTGAACCTGGGAGGCAGAGGTTGCA
GTAAGCTGAGACCGCGCTATTGCACTTCAGCCTGGGCAAC
AAGAACGAAACTCTGTCTCAAAAAAAAAAAAGATGAATAG
GAAGTGGCTATCTTAGGAGAACTTTCCATCTAGGCTTTAT
GGAACTGATGATTCTTAGCAGGAACAGGAGCAGGAAAACA
AAGCAAAATGTAGGTAAACTTCCTCTCCTCTTCCCCATCT
CCTTGACATGTTCCTTTTCTACCTCATTCATTCTTTTTCG
CTCTTGTCGCCCAGGCTGGAATGCAATGGCACAATTTCAG
CTCACTGCAACCTCCACCTCCCAGGTTAAAGCAATTCTCC
TGCCTGAGCCTCCCGAAGAGCTAGGATTACAGGTGTATGC
CCTGTAATTTTGTATTTTTAGTAGAGAACCCTGCTAATTT
TGTATTTTTAGTAGAGACAGAGTTTCACCAGGTTGGCCAG
GCTGGTCTCGAACTCTTGACCTCAGGTGATCCACCCGCCT
CGGCCTCCCAAAGTGCTAGGACTACAGGCGTGAACCACCG
TGCCTGGCCTCATTCATTCTTTTATTTAAAAAAAAAAAAA
TTATTGCATACCAACTCCCTCACTGTGTGACCTTGGACAA
ATTACTTAATTTCTCTGTACTTTAGTTTTCTCATCTGTAG
AATGGGGATAATAATAATACCTACCCCACAGTGTCACTGT
GGGTGTAAGTTTACAGTGACATGATATATAATGAGAATTA
AATGAGTTAATTCATATAAAGCATTTAGAGCCTGGAACAA
ATTTCAGCACTGTTTGAGTACTAGATGTTATAACAGTGAC
ATTGCTACACCCTTCACTGCTACTGTGTTCCAGTCAACAT
CTCCCATAGCCATTCATTGCTTAGGTAATTCATGTTGGTG
GCCAAGACAGGTCTGGGAAGAAGAGAGATGAATCAGACTG
CTCACTGCACTTTGTCCAGCTACACCTGGCACATATAGAA
GGTCCTCTAAATGCTTGCTGAATGGATAAGCGAATGTCTT
CCTATTGAACTCCAAGTTCTTTGAAGGCAGGGACCATATT
CCTAGCTGTCATATCCCTAGAACAATGCACTGGTGAGGCA
CACAGTAGGCGCTTAGGGATTATACATAGATAAATGACTG
CAGGTGGAAAATCACAAAGGCTACAAAGCGAGCATAGATA
AGGTACTGCCGAGAGACCGCCCCCAGTTTCAGGAAGGGGG
TTAGCCTTGGAAGCGTGGCTGCCAATGCCCTCAACGGCGC
GAGGGCTGCTGGGAAGCGCAGGCTCGCCTGGCTCGCCCAG
GGATCCCGGGAGAGCGCCGCGAACGGCGTCAGCCCCACGC
CCCGCCCCGCTCCCTCCGCCGGCTCACGTGACCGTCTCTG
GGCCAGCGCGAACCATGGCCGGCATGGTGGACTTCCAGGA
TGAGGAGCAGGTGAAGTCCTTTTTGGAGAACATGGAGGTG
GAGTGCAACTACCAGTGCTATCACGAGAAGGACCCGGACG
GTGAGCGGCTCCAGCGCAGCCCGGCGACGCGTCGGGGAGG
GGCGTGCCCGGAGAGGTCTGGTCTGCGACCTCTGAGAGGC
TGGAGAAGGAATCACGTGGCGGGCGGGGGACGGGGTCTGT
GGATCGCGGTGACCGTGTGTGTTGGGAAGGGCGATGTGTC
CCGGGAAGACCGAGTCTGGAGGCCGGGGCGGGTAGGAAGA
GACGTGCTGGGGCTTTTAGGCTAGGGACTGGGCATCCATC
GGTGAACAGATAGAAACTCCCTGCCCTCGTGGAGCTTCTA
AGCTAGTGCGGAAGTCGGGCAGTAAGCCTCAGGTAATTCA
TAAAATCGTGTTCGAAAGTAGTACGTACCGGCCGGGCGCG
GTGGCTCACGCCTATAATCCCAGCACTTTGGGAGGCTGAG
GCGGGTGGATCATGAGGTCAGGAGATCGAAACCATCCTGG
CTAACACGGTGAAACCCCGTCTCTACTAAAAATACAAAAA
ATTAGCCGGGTGTGGTGGCGGGCGCCTGTAGTCCCAGCTA
CTCGGGAGCCTGAGGCAGGAGAGCGGCGGGAACCCAGGAG
GCGGAGCTTGCAGTGAGCGGAGATCGCGCCACTGCTCTCC
AGCCTGGGCGACAGAGCGAGACTCCGTCTCTAAATAAATA
AATAAAATAAAATAAAGTAAGTAAGTGCCCTGGAAAAAGG
ACTGGGTGAAGGGTATCAGGAGGACAGGAGGGCAGTTTTA
AATTGAGTGATCAGGGAACTGAGAAAGTGGCAATTGAATA
AAGCCTTGAAGAAGGTAAGGGAGTGAACCATGCAGATCTT
ACCATAGGTAACAGCTGGCGAAGAGGCCCTGAAGCACAAT
TGTGTCCCGTGTGTTGTGTGAACATTGAATTGACTTGAGA
GTATAGGTGGATGGTGGTGACCAGTAGGGGTCCACCCGGA
GCAGCTAATAATACCTTTGGGTGGTTTTCTTCTTCTTGCT
TTATTTTTATTTTTTATATTTTCTTTCTTTTTTGAGATAG
TGTCTCACTATGTTGTCCAGGCTGGTCTCAACTCTTGGGC
TCAAGTGATCCTCCCGCCTTTGATTACAGGCATGAACCAC
TGCGCACTGCCTACTTTTTAATTTTTTTGTTTTTTTGAGA
CTGAGTCTCACTCTGTCACCCAGGCTGGAGTACAGTGGCT
CGATCTCAGCTCACTGCAACCTCTACCTCCTGGGTTAAAG
CAATTCTCCTGCCTCAGCCTCCCGAGTAGCTGGGATTACA
GGTGCTCACTGCCATGCCCTGCTAATTTTTGTATTTTAGT
AGAGACAGGGTTTCACCATGTTGGCCAGGCTGGTCTCGAA
CTCCTGACCTCAAGCAATCCATCTGCCTTGGCCTCCCAAA
GTGCTGGGATTACAGGTGTGAGCCACTGTGCCCAGCCTTT
TTTTTTTTTCTTTCAAATAAAGGTCTGGTGTGGTGGCACA
AGCCTGTAATCCCAGCTCTTTGGGAGGCTGAGGTGAGGCG
GGAGGATCACTTGAGGCCAGGAGTTCAAGACCAGCCTGGG
CAACATGATGAAACCCTGTCGCTACTAAAAAAAAAAAAAA
AAAAGATAAAAAGTGGTACTGGCCCTACCTTCTAATAGCT
TGCAGTTTAGTCAGTTTAGTTTGCAGAAATGACATAGCTA
TTCCTTGAAGCTAATCCATAACATAGACCATAACATAACC
ATATACATATCATAACATAGTCATGACACAGAGTTGCTCT
GCAGTATGATGGCTTAAAAAGAACCTGGGGTTGAGCCGGG
CACAGTGGCTCACACCTGTAATCCCAGCACTTTGGGAGGC
TGAGGTGGGCAGATCACCTGAGGACCGGAGTTCAAGACCA
GCCTGACCAATATGATGAAACTCTGTCTCTACTAAAAATA
CAAAAATTAGCCGGACATGGTGGCATGCGCCTGTAATCCC
AGCTACTCGAGAGGCTGAGACAGGAGAATTGCTTGAACCC
GGGAGGCAGAAGTTGCAGTGAGCCGAGATCGCACCATTGC
ACTCCAGCCTGGGCAACAAGAGCGAAACAACGTCTCAAAA
AAAAAAAAAAAAAAAGAACCTGGGGTTGTTCTTTGAGAGC
TGGTCCATGTCCTAAGTATAGAAAGAACTTAGAGGAATTG
GGGTCACTAAGGAACAGGGTGGTTAGGGAAGACTTTGAGG
GGAGGTCTGGAGGGCGGGGCAAGTGTTGATTAAATGGAGG
AGAGTGTGGGCAGAAAGTGCTATCTTTTGGAAGGTTGAGG
TCAGGATGTAGTACGTTTGCAGCGGGAGTCTGGGCCACAG
TATGTCAGGGCTTGAATGCCAGGGTAAGGAATATAGACTT
TGCTCTGTAGGCAATGGAGAGCAAAACATGTCTGAGAAGC
AAGTTCTTGGAATCGGGAAGGGTGGATATATGAAAAGGAC
TGGCTGCAGCACTTTAGGAGACCTGAGAAGAGGCTATAGT
TACCGTAGCAACTGGTGTTAGTAGTTTCCTTGCATGTCAC
GCTCTCTTACCTGGATAACTGAAGTCACCTTCTAACCTGT
CCCTCTCTTTGCACTTTACTCCCTTAAAATCCATTTCTAC
TCACAGATAAACTGATATTTTAATTTTAATTTTGTTATGT
TAAATATTAGATTTAAAATAACATTTGTTATCAGTGCCCA
ATTATATGCCCTCACATACTTAAATTCCTCCATACTCACC
CAGGCATATATGAACATATATACCAGAGTAACGTTTTTGT
TGGGGGGTGGGGTTGTTTGTTTGGTTTTGGTGGCTTTTTG
GTTGTTTGTTTTCTGAGACAGGGTCTTACTCCGTCGTCCA
GGCTGGAGTGCAGTGGCGCAATTTCAGCTCACCATGCCCG
GCTGATATTTTTGTATTTTTAGTAGAGACGGGGTTTCTCC
ATGTTGGTCAGGCTGGTCTAGAACTCCCGACCTCAGGTGA
TCTGCCTGCCTCAGCCTCCCAAATTCTGGGGAAGTCTGGG
CTTTTAATGTAACCATCACCCAAATAATGCACTTGTACCC
GTTAGGTAGTTTCTTATCCCTCACCATCCTCCCACCCTTT
CCAATCTCCAGTGTCTATTATTCCACACTTCCTATGTCCA
TGTGTACACAGTATTTAGCTCCCACTTATAAGTGAGGACA
TGCAGTATTTCACTTCCTGTTTCTGAGTTGTTATAATATT
TATTACCGTTTGAATAAATTTTGTTCATTTATTTACTTAT
TGTATTTCCTCCCCTAGAATGTAAATTTTAGGAGGGCAAA
TGAGTATATTCTCAGCATCTATAACCATATCTGGTATATA
GATGCATAGAGATGCTCAAGTATTTGTTGAACGAAAATGA
ATGAGAGATATATGTTGTCACTGGGGGTGAAGAAGAGGGG
AGAGAGATTAAGGAGAGAGGTTTACTGGGACTGGGAGACT
GCCAAGCAAGTTGAGCCTATTTCCATAGAAGCTGCCATCT
CTACTCTTTCTGTTTGGCTTTCATGTTCCTACCCTGGCTG
AGGAGTAAGGTATAGTCATCACGGCACCCTTTTCTTTTTC
TTTCTTTCTTTCTTTTTTTTTTAAGACAGTCTCGCTCTGT
CACCCAGGCTGGAGTGCAGTGGCGTGATCTCGGCTCACTG
CAACCTCCGCCCCCTGGGTTCAAGCGATTCTCCTGCCTTA
GCCTCCCAGGTAGCTGGGATTACAGGTGTGCGCCACCACA
CCTGGCTAATTTTTTTATATTTTTCCACTCCTGGCTAATT
TTTTTGTATTTTTAGCAGAGACAGGGTTTCACCCTGTCCA
GGCTGGTCTTGAACTGCAGACCTCAAGTGATCCTCCTGCC
TCAGCCTCCCCAAGTGCTGGGATTACAGGCATGAGCTACT
GAGCCTGGCCCGGCACCCTTTTGTTGCTGCTACAAAGACT
AGCCTATAAGCCTTTTAGGTTTTCACTGTTTTTACCATTG
AACTTCATGAGAGTTTCCAAAACTAGCAAAGTTTCAATCA
TGGAAGTCAGTGGGTATTTGGACGTGGCTGACAGGGAGCA
GAAGGGCTGGTGAGTGGTGGAGCCAGTGCAGGGGCTGAGG
TCTCCCCAGGCCATACATTGCTCAGTCCATGGCTATGGGG
AGACAATGCCATTTGTAGGAATGGCTAAACACCACCTACA
TTCTTTGTGGTAAGGTCAACTTGCCACACCTCAGGAGGAC
AGGGGCTATCTTAAAAGACATAGCCTGGCCTGCCACACCT
GGGCACCCCCTACCCCCAAACCCCCACTGTGAAGCAGCAG
CCCCAGACATGAAGAACAGTCCTTGCCCTCTCCTCGCAGG
TTGCTATCGGCTGGTGGACTATTTGGAAGGGATCCGGAAG
AATTTTGATGAGGCTGCCAAAGTGTTGAAGTTTAACTGCG
AAGAGAACCAGCACAGCGATAGCTGCTACAAATTGGGGGC
CTACTATGTGACTGGAAAAGGTAAGGAGGGCCCGCTTTTT
GGGTCCTTGTCATTGATAGCAGTGCTGGCCTCACACCTGA
GCCCCATGATAAGCTCTTGCAGAAGGGTCTCTCAGGCATT
GGGAAAGTGCATTGTAGGAAGATGGAGAGGTAGGAGTTCA
GCAGAGTGATGGGGGGAAGACCACAGCCTTTCAAGTTAGG
TAAACCTTAGGGAATGCTATTTGCAAGTAGTTGGACCTTG
AGCCAATCACTTCAACTCTGTGCCTCAGTTACATCACCTG
TAAATTGGAGGGAAATAGTACTTGCTTTGTAGGGTCGTGA
GGATTAAATAGGATAGTATAGGAAAAGGCGTCAGCATGTG
TCCGGCACAGAGTAAGGGGTCAGTAATTATTAATTGTCTT
CCTTCTGTCTTTTCTCCTTGTACTCTAATTGTAGTTATCA
CTGGCATAGTGTTTACATCATCTATGGCTAAATAACAAAT
CACCTCAATAGTTTCTGTGGGTCAAGAATTTGGGAGTGGT
TTAGTGGGGGTACCTCAGGGTATCTCATGAGGTTATAGTC
AAGACATTGGCCAGGGAGCCAGGGCTATAGTCATTGGAAG
GCTTGACTGAAGTTGGAGTTTCCAATTCTAAGACGACTCA
CTCTGATGGCTGGTAGCAGAGGCCTCTAGTTCCTTACCAG
CTGTTATTGGGAGAGCTCAGATTGTCATGACATGGTTCTC
TCCATGGGCTGCTTGAGTGTCCTCATGACATGGCGTCTGG
CTTCCCCTAGAGTGAATAATTTAAAGGAGAGAACAAGGTA
GAATCCACAGTGTCTTCTATAACTTATCTTTGGAAGTCAC
ACGCTTTTCATTTCTATCACATATTTATTAGATGTAGCCT
ACACTAAGGGAAAGGACTTAAATTCCACTTCTTGAAGAGG
AAGGAATATTAAAGAACTTATGGACATATTTAAAACCACC
ACAGGCCAGGCGTGGTGGCTCACACCTGTAATCCCAGCAC
TTTGGGAGGCCAAGGCGGGTGGATCACGAGGTCAGGAGTT
CAAGACCAGCCTGACCAACACGGTGAAACCCCGTCTCTAC
TAAAAATACAAAAAAAAATTAGCTGGGCATGGTGGCACAC
ACCTGTAATCCCAGCTACTCAGGAGGCTGAGGCAGGAGAA
TCACATGAACCCTGGAGGCAGAGGTTGCAGTGAGCTGAGA
TCGTACCACTGCACTCCAGCCTGGGCAACAGAGCAAGACT
CTGTCTCACACACGCACACAAAAAAAAAACCAACACAAAT
AAGTAATAGGACCTTTGACAGGCAGCTTTTTTTTTGTTGT
TGTTCTGTTTCTCAGACTGGAGTACAGTGATAAAATCATA
ACTCACTGCAGCCTTGAGCTCCTGGGCTCAAGCAATCCTC
CTGCCTCAGCCTCCCCCAGTAGCTGGAACTGCAGGCACAT
GCTCCCATGCTTGGCTAATTTTTTATTTTTTGTAGAGACA
GGATCTCACTATGTTGCCAGGCTGGTCTCAAACTCCTGGC
CTCAAGCAATCCTTGCACCTTGGCCTCCCAAAGTGCTAGC
GTAAGGTGTGAGCCACTGCACCTGGCCAAGGATGTCTTTT
TTTTTTTTTTTTTTGAGACAGGGTCCCACTCTGTCGCTCA
GGCTGGTGTGCAATGGCATGATCTCGGCTCACCGCAACCC
CCTGGTTTAAGTGATTCTTCTGCCCCAACCTTCTGAGTAG
CTGGGATTACAGGGGCGTGTGCCACTACCACCCAGCTAAT
TTTTGTATTTTTAGTAGAGATGGGGTTTCGCCATGTTAGC
CAGGCTGGTCTTGAACTAACCTCAAATGATCCACCCACCT
CGGCCTCCCAAAAATGCCAGGATTACAGGTGTGAGCCACC
GCGCCCGGCCCCATTTTAATTTTTTCAACTAAATTTTAGG
CCAGGTGCAGTGGCTCACTTGGGCCCAGGAGGTGGAGGCT
GCAGTGAGCTGAGATTGCTTCACTGCATTCCAGCCTCGGC
CACAGAGCAAGATTCTGTCTCTAAATAAATAGATAAATAT
AAATAAATGAAAATAAAAATGATTCTAACCTTTTAATATT
TTTTCTAAACTCTTGATAGCCCCAGTGGCTCATTTAGGAA
ATGTCACTATGGGCTAAAAATATTAATTTGTAGGTCAGCA
GTTTCCTTAGTTTCACTTCAGTTTGGTTTTCTTCTGATAA
ATTCAAGTAAAATCAAAGTTAAATATTTTACTTACAATAG
CATCTGTGATCCAATTTTTCCAAACACTTCTATCTAGTAT
CCATTCAACCAGCCAGCATTTAATCTGAACACAGGCTACA
AAGATGACTGGAATGGTGTTCACTTAATGATAATGATGGT
TATTTCTAGGTGGATTTGGATGGTTACTTAAAAGAATAAT
GTTAAAATGTTTATATTTTTTGAGATTGAGTAATGGTACA
TGGGGATTTGAAGTTTTGCACACATACAAACAACTAAAAA
AACTGAGCCCTGCCACCACTTCTACTTAAAATTATTTGTT
AGCGATTTCCCATTGTTTTAAAGATTAAATTCAGAGGTCC
TTAATGTGACCCTGCATGATCTGGTCCCTTCTTGCCTGCC
TTGCACTATACTTTTCCTCCATGGTCTTTTCACACTTAAA
ATTATCTTTTTTTTTTTTTTTTGGTGAGACAGGGTCTCTC
TCCATTGCTGAGGCTGAGTGCACTGGCTCAATCATAGCAC
ACAGCAGCCTTGACCTTCTGGGCTCAAGCGATCCTCCCAC
CTCAGCCTCCCGAGTAGCTGAGCTATTTTTGATTTTTTTG
TAGAGATGGAGTCTGGCTATGTTGCCTAGGCTAGTCACAA
ACTCCTTGATGCAAGCGATCCTCCTGCTTGGCCTACCAAA
GTGCTGAGATTACAGGTCTGAGCCACCATGCCCAGCGAAA
ATCATACATTTATTTATGTTGTTATTTATTTATTTAGAGG
TGAGGTCTTGCACTCTTGCTCAGGCTAGAGTGCAGCTGTC
AAAACTTCCAGGCTCAAGCAGTCCTCTTGCCTCAGCCTCT
CCAGTAGCTGGGACTACAGGCCCATGCCGCCATGCCTGGC
TAATTTTAAATTTTTTATAGAGACAGAGTCTCACTATGTT
GCCCAGGCTGATCTTGAACTCCTGGCCTCCTGAGGTCCTC
CTGCCTGGGCCTCTCAAAGTGCTGGGATTACTGGCCACCG
TGACTGACCTGTATGGTTATTTCGTGTCTGTCTCATTAGC
CCATAAGACAGGTTTCATTAGGCCTCAAAAGCAGGACAGT
GTCGTTTGTTCCCCAGGACCTAGCACAGCAATTGGCAACT
ATTCAGTATTCAGTTGTCCCTCAGTATCTTTGGGAAATTT
GTTCCAGGACCCTCACTCCATTCTGCCACAGATAATGAAG
TCTGATGATGCTCAAGTCCATTATATAAAAATGGCATAGT
ATTTGCATATAACCCTACCCATATTCTCCTGTGTATTTTG
TTTTATTTTTTGTTTATTTGTTTGTTTGTTTTGAGATGGA
GTCTTGCTCAGTCGCCCAGGCTGGACTGCAATGGCACAAT
CTCAGCTCACTACAACCTCCACCTCCTGGGTTCAAGCAAT
TTTCCTGCCTCAGCCTCCTAAGTAGCTGGGATTACAGGCA
CCCACCATCATGCCCAGCTAATTTTTTTTTTTTTTTTTGA
AACAGAGTTGTGTTCTGTCATCTAGGCTGGAGTGCAATGG
CGCGATCTCTGCTCACTGCAAGCTCCACCTCTGGGGTTCA
TGCCATTCTTCTGCCTCAGCTTCCCGAGTAGCTGGCATTA
CATGCCCCTGCCACCATGCCCAGCTCATTTTTTTGTATTT
TTAGTAGAGACAGGGTTTCACCATGTTGGCCAGGCTAGTC
TCGAACTCCTGACCTCGTGATCCACCCGCCTCGGCCTCCC
AAATTGCTGGGATTACAGGCGTAAACCACCGCGTCCAGCC
TAATTTTTGTATTTTTGTAGAGATGGGATTTCACCATGTT
GGCCAGGCTGGTCTTGAACCTCCTGATCTCAGGTGATCCG
CCCACCTCGGCCTCCCAAAGTGCTGGGATTACAGGCGTGA
GTCACCGCATCTGGCCTCCTGAGTATTTTAAATCAATTAC
TTAGAACAGGGGTATTCAATCTTTTTGCTTCCCTGGGCCA
CACTGGAAGAAGAAGAATTGTCTTGGGCCATATATAAAAT
ACAGTAACAATAGCTGATGAGCTTAAAAAAAAAAAATCAC
AAAAAAAACTCATAGGCCAGGTGCGGTGGCTCACGCCTGT
AATCCCAGCATTTTGGGAGGCTGAGGCGGGTGGATCACGA
GGTCAGGAGTTCGAGACTAGCCTGACCAACATGGTGAAAC
CCCTTCTCTACTGAAAACACAAAAATTAGCCCAGTGTGGT
GGCATGCACCTGTAATTCCAGCATTTTGGGAGGCTGAGGC
AGGAGAATCGCTTGAACCCTGGAAGCAGAGGTTGCAGTGA
GCCGAGATCACGCCACTGTACTCCAGCCTGGGCGACAGGG
CAAGACTCCATCTCAAAAAAAAAAAAAATAATAATAATAA
TAAAAATAATTTCATAATGTTTTAAGAAAGTTTATGAATT
TGTGTTAAGCCACTTTCAAAGCCATCCCAGGCCCGTGGGT
TGGACAGTCTTGACTTAGACTATCTAATACAATGTAAATA
CTGAATAAATAATTGTTCTATTTTATATATTTTGTATTTT
TTAATTGTATTGTTATTTTTTCCCTAATATTTTTGATGTG
TGGTTGGTTGAACCCATGGATATGGAGGGCCTACTGTATG
TTTAAATTAATGAACAATTAAGTGCTTGTAATATGCCATG
TTCTCACTGTAACCCCATGAGGTAGATATTATTATCATTC
CCAATTTTCACCTCCTTTACCTGTTTGAGTTTCCTCATGA
GGTATCATTTGAACAAAAGATTCTACGGCTGAGAAAGCTA
GGAGTTCTGTGCACTATGCCAGGCTACCTTTCATGCTGCC
TGAGCTCATAGCATGGACATTTTTTTTTTTTCTTTTTTAG
GTAAAGTCTTGCTCTGTCGCCCAGGTTGATCTCGAATTCC
TGGCCTCAAGCAATCATCCTGCACAAAGTGCTAGGATTAC
AGATGTGAGCCACTGTGCTCAGCCTTAAACTTTATTCAAG
AATTGTGGGCCAGGTGTGGTGGCTCACGCCTGTAATTCCA
GCACTTTGGAAGGCCAAGGTGGGAGGATCGCTTGAGTCCC
AGAGTTTAAGACTAGCCTAGGCAACATAGTGAGATCCTGT
CTCTACAAAAAAATTTAAAAATTAGCCAGGCATAGTGGTT
GGGGTGTGTCTGTAGTCCCAGCTACTTGGGGAGGCTGAGA
TGGGAAGATTGCTTTAGCCTGGGAGGTTGAGGCTGCCGTG
AGCTGTGATCATGCCAGTGCACTCCAGCCTGGGTAACAGA
GCAAGACCCTTTCTCCAAAAAAAAAAAAAAATTATTCGCT
GACTTTGGCCTGAGACATTCAGGTTGTGCCCTGGCTTGGG
TCTATTTTTTCCTACTTTCCTTCCTCTCAGGTGGTCTGAC
CCAGGACCTGAAAGCTGCCGCCAGGTGCTTTTTGATGGCG
TGTGAGAAGCCTGGAAAGAAGTCAATAGCAGCATGTCACA
ACGTTGGCCTCCTGGCACATGATGGACAGGTTAATGAGGA
TGGCCAGCCTGACCTGGGGAAGGCCAGGGACTACTACACA
AGGGCCTGTGATGGTGGCTATACTTCCAGTTGCTTTAACC
TCAGTGCCATGTTCCTGCAGGGTGCCCCAGGCTTTCCCAA
GGACATGGACCTGGCATGTAAATACTCCATGAAAGCCTGT
GACCTGGGTCATATCTGGGCCTGTGCCAATGCCAGTCGCA
TGTACAAGCTGGGGGATGGTGTTGATAAGGATGAGGCCAA
GGCTGAGGTGCTAAAAAATCGAGCCCAGCAGCTACACAAA
GAACAGCAGAAAGGTGTCCAACCCTTAACATTTGGGTAAT
GTGGTCCACCCTCCCTCCCAGGCAACAAACTGCTTGAGGC
TGGCAGCTCCTATTTCTGAAGACTGATGCAGCCCTTGAAG
GTCAACCTGCTGGAGCAAAAAAACTTGGGACTTGAATTTG
TAGCTCCATTTACATGGATCCATTGCCCCAGCTACTGGAG
TATAGCCTACAATGTTTATTACAGTCAATATTCCTTCATC
TGGGTGTTCTGTGAAGATAGCCATGTTTATGGGGGTCTTA
GTTTTCAAACTCTGGCAACTCTGAAAAATAGGAGCAAACT
AGAGAGCCCTAGAGATTGGTGGTAGGGAGGGGAGGATAGC
AGGAAGTTTGAAAAATTAGCAGCCCCGGGGCCTAAAGGAA
TCAGCTATCATCATTTTCATCATTATTATTATTTTGGTTA
GGATGGCTTGAAAATCAGAACGTATCTTGGTTTACGTAAC
TAAGGTCTTAAAGAACTAAGAACAGTTAAATAGTCAAAAC
TACCACCCTCTGACTTACATAATCATTGGTGTGGGCTTCA
TTTTGTCTTTAGAGTCACATCTTTCAGTAAATTCACAGAG
ATCAAGAGGGACATGCAACATACAGCTTAAAGGCTGTTAT
GCTTCAGGGTTGCTGAAGAAGATGAAACATCAGCCTGCCA
TCGTCTAGAAGAGACATTGGCAGTTAAAAATTAGCACCTC
CAGTGTAGTCACCTGGCACTGCCCATCATGCTGAGGGAGC
AGATTCTTCCCAAGGCAGCTTCAGCTAGGAGTTTGTAAGC
AAGGACTTTGTGACACATTTGTCCCCTGGAACTGAGCCTT
TTTAACTGTCCCTGTGAATAAACAATTTTGAGTGACCTAC
GGTTTGTGCTAATTAGTGTTCTACCAGATTCCAGGTACCG
TAGAGAGGATGTTCTTTGTGGTGGTTGTGCCTTTTAAGAA
CATTTGTGGCCGGGCGCGGTGGCTCACGCCTGTAACCCTA
GCACTTTGGGTGGCCAAGGCAGGCGGATCAAGAGGTCAGG
AGATAAAGACCATCCTGGCTAACATGGGGAAACCCCATCT
CTACTAAAAAATACAAAAAATTAGCTGGGCATGGTGGTGG
GCGCCTGTAGTCCCAGCTACTGGGGAGGCTTAGGCAGGAG
AATGGCGTGAACCCGGGAGGTGGAGCTTGCAGTGAGCCGA
GATCGCACCACTGCACTCCAGCCTGGGCAACAGAGCGAGA
CTCCGTCTCAAAAAAAAAAAAAAAAAAAAAAGAACATTTG
TTGTCTCCCCAGCTTGTCACCAGGGGGCGAGCTTGTCATT
TCCCTGCTGGTAACAATACCATTCTGTGTCACCATCTACT
GTTTTAGGCTTCCGTTTTGCAGCCGTCCTGAAAGGAAGGC
TTGCTGTGTAAATGAAGGTTTGTGAGCACAGCAGCCAACC
TCTCAAGTTGATAGAGGACAGGGACTTCCCCAAGTGCACA
GAGGAGATTTCAAAAGACATCAAATTCACTTTTTTAAAAT
GTAAAGTAGCTTTTGGTATGCTTAAACTAGGTCAGGCCAG
GCGTGGTGGCTCATGCCTGTAATTCTAGCATTTTGGGAGG
CCAAGGTAGGCGGATCACTTGAGGTCAGGAGTTCGAGATC
AGCCTGGCCAACATGAAGAAACCCCTTTCTCTACTAAAAA
TACAAAAATTAGCTGGGCGTGGTGATGCATACCTGTAATC
CCAGCTACTTCGGAAGCTGAGGCAGGAGAATCGCTTGAAC
CTGGGAGGCAGAGATTGCAGTAAACTGAGATTGTGCCACT
GCACTCCAGCCTGGGCAACACAGCAAGACTCTGTCTCAAA
AACAAAAGCAAAACTAGGCCAGGTGCAGTGGCTCACGCTT
GTAATCCCAGCACTTTGGGGGGCCGAGGCAGGTGGATCAT
GAGGTCAGGAGTTCGAGAACAGCCTGGCCGACATAGTGAA
ACCTCATCTCTACTAAAAATACAAAAATTATCTGGGTGTG
CTGGTGGGCACCTGTTGTCCCAGCTACTCGGGAGGCTGAG
GCAGGAGAATCGCTTGAACCCAGGAGGCAGAGGAGCCAAG
ACCACCCCATTGCACTCCAGCCAGGTAACAGAGTGAGACT
CTGTCTCAAACACACACACACACACACACACACACACACA
CACACACAAAACTGTAGGTCAAAAAACATGAAAATATGTT
CAACATCACTAATCAGGGAAATGCAAATCAAAAACCACAA
TGAACTCTTAAAATTCAACAGTAAGAAAACAACCTGATTA
AAAAACAGGCCAAAACCCTTAACATACCTCAGCAAAGAAG
ATAGACAGGTGGCAAATAAGCATATGAAAAGATGTTCCAT
ATAACATGTCATCAGGAAAATGCAAGTTAGAACAACAGAC
CACTATACAACTATTAGAATGGCCAAAATCCAAAGCACTG
ACAGCATGAAATGCTGAGAAAGTTGGAGCAACCAGAACTC
TTATTCCTTGCTGGTGGGAACGCAAGATGGCACAGCCACT
TTGGAAGACAGTTAAGCAGTTTCTTACAAAAACTAGGCAA
GCTCTTACCATGTGATCCAGCAGTCTTGCTCTTTAGTATT
TACCTGAAGGAACTGAAAACATGTCCACACAAAAACCAGC
ACATGGATGTTTATAGAAGCTTTATTTATAATTGCCAAAA
CTCAAACCAAAATGTCTTTCAGTAGCTAAATGGGTAAATA
AATTGTGGTGCATCTAGACATTATTCAGTGCTTAAATCAA
GCTATGAAAAATTATGAGTTATCAAGCCATAAAAAGTCAC
AGAGGAACTTTAAATGAATGCTACTAAATGAAGCCAGTCT
GAAAAGGCTTCATATTAAATGATGCCAACTATATGACACT
GGGTTGTATTCTAGAAAAGGCAAAACTATGGAGACAGTAA
AAACCAGTGGGTGGGGGAGGGGAGGGAGGAATAATTGGAG
CACAGAAGATTTTTAGGGCAGCGAAACTACTCTGTATGAT
ACTATAATGATAGATACCTGTCATTGTACATATGTCCAAC
CCCCTAAAATGTACAAACAACACCAAGAGTGTTTTTTGTT
TGTTTTTTTGTTTTTCTTGAGACGGAGTCTCGCTCTATCG
CCCAGGCTGGAGTGCAGTGGCGCGATCTCGGCTCACTGCA
AGCTCCGCCTCCCGGGTTCACGCCATTCTCCTGCCTCAGC
CTCTCCGAGTAGCTGGGACTACAGGCGCCCGCCACCAAGC
CCGGCTAATTTTTTGTATTTTTAGTAGAGACGGGGTTTCA
CCGTGGTCTCAATCTCCTGACCTCGTGATCCGCCCGCCTC
GGCCTCCCAAAGTGCTGGGATTACAAGGGTGAGCCACCGC
GCCCGGCTAACCAAGAGTGAACCCTAATGTAAACTGTGGA
CTTTGAGTGATAATGATGTGTCAGTGTAGGTTCATCAATT
ACTGCAAATGTACCTCTTTGGTGGGAGATGTTGAAAATGG
TGGAGACTGGCCAGGCGCGGTGGCTCACGCCTATAATCCC
AGCACTTTGGGAGGCCGAGGCAGGCGGATCACGAGGTCAA
AAGATCGAGACTATCCTGGCCAACGTGGTGAAACCTCGTC
TCTACTAAAAATATAAAAATCAGCTGGGTGTGGTGGCACA
TGCCTGTAGTCGCAGCTACTTGGGAGGCTGAGGCAGGAGA
ATCGCTTGAACCTGGGAGGCAGAGGTTGCAGTGAGCTGAG
ATCATACCACTGCACTCCAGCCTGGCGACAACGCGAGACT
CCGTGTCAAAAAAAAAAAAAAAAGAAAAGAAAATGGTGGA
GACTATGCATGTGTGGGGGGCAACAACTATATGGGAAATC
TCTGTACCCTCTCAATTTTGCTGTAAACCTAAAATTGCTC
TAAAATATAAAGTCTATTAAAACCACAATGATATTGCCTC
ATATCCCATTAGGATGGCTACTATTAAACACAAAAACAAA
GTAAGTGTTGTCAAGGATATAGAGAAATTAGAGCCCTGTG
CACTGGTGCAGCTCCCCCAAAATGAAAAACAGAATTGCTG
TTTAATCCAGCCATTCCACTTCTGGGTACATATCTGTGTT
AGGCCATTCTTGCATTGCTATAAAGAAATACCTGAGACTG
GGTAATTTATAAAGAAAAGTTTAATTGGCTCTCGGTTCTG
CCGGCTGTACAGAAAGCATGGTGCTGTGCATCCTATTGGC
TTCTGGTGAGGCCTCAGAAGCTTACAGTCATGGTGGAAGG
CACAGGGGGAGTCAGTGTATCACATGGTGAGAAGGCAAGA
GCAGGAGCAAGAGAGCGAGCAAGGGGAGATATCACACACA
CACACATCTCCTGAGGACAGCACCAAGGGGAGGTCCTAAA
CCATTTATGAGAAATCCTCCCCATGATCCAATCACCTCCC
ACCAAGCTCCACCTCCAACATTGGGGATTACATTTCAACA
TGAGATTTGGGGGGACAAATATCCAAACTATCAATATCCA
AAAGAATTGAAAGCAGGGTCTCCAAGAGGTATCTATACCC
ATATTCTTAGCAGCACTATTCACAGTAACCAAAGGGTGGA
AGGAACCCAAATGCCCATCAGCAGATGAATGAATACACAA
AAGGCGGGATGTACATGCAATGGAATATTATTCAGGCTTG
AAAAGGAAGGAAATTCTGACACATGCCACACAACATGGCT
GAATCTTGAGGACATCATGCTAAGAGAGTCACAAAAAGAC
ATGCTGTATAAGCCAGTCACAAAAAGACATGCTGTATATG
AGGCATCTAAACTTGGGTATGAGTTGTACATAAACTCAGA
AAAAGAAAGTAAAATGGTGGCTGCCAGGGGCTGGGGTGAG
GGGGAAATGAGTTTTTTGTTTTTGTTTTTGTTTTGAGATA
GGCTCTTGCTCTGTCGCCAAGGCTGGAGTGCAGTGGCACT
ATCATAGCTCACTGCAGCCGCTAACTCCTGGGCTCAGGTA
ATCCTTCCACCTCAACTTCCCGAGTAGCTAGGACTACAGG
TACACACCACCACGCCCAGCTAGTTTTTGTATTTTTTGTA
GAGACAAGGTTTTGCCATATTGCCCATGCTGGTCTTAAAC
TCCTGAGCTCAAGTGATCCTTCCGCCTTGGCCTCCCAAAG
TTCTGGGATTATAGGTGTGAGCCACTGTGCCTGGCCAAAA
TGGGTTGTTTAATAGGTAAAGAGTTTCAAATTTGTAAGAT
GAAAAAATAATGGAGATTGTTACACAGCAAATGTGAATAT
ACTTAACACTACTGAACTATATGTTTAAAAATGGTTAACC
CAGCCTGGCTTACATGGTGAAACCCTCTCTCTACTAAAGA
TACAAAAATCAGCTGGGCGTGGTTGCATGCGCCTGTAGTC
CCAACGACTCGGAAGGCTGAGGCACGAGAATCGCTTGAAC
CTAGGAGGTTGCAGTGAGCTGAGATTACACCACTGCACTC
CAGCCTGGGCAACAGAGTGAGGCTCCATCTTAAAAAAAAA
AAAAAAAAAAAAAAAAAAGAGGTTAAGATGGTAAATTTTA
TGTTTTACCACAATTTTTTTAAAAAAACAATATTGACTTT
TAAAAAATGCAAGGTTTTAAGTTTTTTTATTATAAAATTA
GTATGTTCTCATAAAATGCAATTTGAAACAGAAGAAACCA
TCGGCCCTCACTTCTTTATCACCTACGGGCATTCGTTGGC
ACAATAGTGTTCTCGTTATTTAACCATTTTTTTAAAGAAT
TATATCTTTTTTTTTTTTTTTTTTTTTTGAGATGGTGTTA
CCCAGGCTGGAGTACAGTGACGCGATCTCAGCTCACTGCA
ACCTCCACCTCCCAGGTTCAAGTGATTCTCCAGCCTCAGC
CTCTTGAGTAGCTGGGACTACAGGCGAGTGCCACCACACC
CGGCTATTTTTTGTATTTTTAGTAGAAATGGGATTTCACC
ATGTTGATCAGGCTGGTCTCTAACTCCTGACCTCAGCTGA
TCCACCCACCTCGGCCTCCCAAAGTGCTAGGATTACAGGC
ATGAGCCGCTGTGCCCTGCCAAGAATCATCTCTTTTCAAT
TAACAGGTTTTGCAATTTTTTTTTTCTTTTTGAGACAGGG
TCTCTCTCTGTCACCTAGGCTGGAGTGCAGTGGTGCAATC
ATAGCTCACTGCAGCCTCAACCTCCTGGGCTCAGGTGATC
CTTCTACCTCAGTCTCCCAAGTAGCTAGGGACTACATGTG
CACGACACCATGCCCAGTTAGGTTTCGTATTTTTTGTAGA
TACGGGGTCTCGCTGTGTTGCCCAGGCTGGTCTCAAACTC
CTGGGCTGAAGCGATCCTCCTGCCTCAGCCTCCCAACATG
CTAGGATTAGACATGAGCCACTGTGCCCCGCTGGGTTTTG
TAATTTTGAAGAACTTTGATTTTTGGGTGGCAGATGTACT
GGATTTTTTTTTTTTTTTTTTTTTTTTTTGAGATGGAACT
TCACTCTTGTTGCCCAGGCTGGAGTGCAGTGGCATGATCT
CAGCTCACTGCAACCTCCGCCTCCCGGGTGCAAGCAATTC
TCCTGCCTCAGCCTCCTGAGTAGCTGGGATTACGGGCATG
TGCTACCACACCCGGCTAATTTTGTATTTTTAGTAGGGAC
GGGGTTTCTCCATGTTGGCCAGGCTGGTCTCGAACTCCCG
ACCTCAGGTGATCCACCTGTCTCGGCCTCCCAAAGTGCTG
GGATTACAGGCGTGAGCCACTACACCCAGCCCTTTTTTTT
TTTTTTTATGGACCAGTTCCTACCTGGGACCTCTGGTACT
TGCCTTCCTGAGTCACATACTTAGTGGGGCAGGGAACAAT
AGAGTGAGCATTAACTGTATCAAAATGTTATATTTCCCTA
AAGTCATTAAAATGCAAAGAATAATAATTTACTGTTCAGA
ATGGCCCAAGGCCATTTCATACCCAGGCTGCTGTGGGAAG
CAGTAGGTTGGTAAGAGCCAGCATGGATAAGTTTCTCACT
TTAATGCAGTCTTTGAGGCAAGGTTTGAAAATGGCTTTTC
AGACTCTGGTCACAGCAAGCAGTATCATTACTGTGTCTTC
TAGCCAGCAGGCATTGGATCATCATTAACAACTATTTCCT
ACATTTTTCCTCCATGCTAGGCTTGGGCTGGATACAGGAC
ATTCAGAGCTGGCCTGATGGTCTAATGGGGAAGACGGTTC
GTAATTGACTCTAGTGGTTTGTATTCTCACTCACTAAAAT
CTTTTTTTTTTTTTTTTTTGAGACACAGTCTCACTGTGTT
GCCCAGGCTGTAGTGCAGTGGTGCGATCTTGGCTCACTGC
CACCTCTGCCTCCTGGGTTTGAGCGATTCTCCTGCCTCAG
GCTCCTGAGTAGCTGGGATTACAGGCCACCACACCCAGCT
AATTTTTGTATTTTTTAGTAGAGATGGGTTTCACCATTTC
ACTATGTTGGCCAGGCTGGTCTTGAACTTCCAATCTCAGA
TGATCTGCCCGCCTCTGCCTCCCAAAGTGCTGGGATTACA
GGCGTGAACCGCTCTGCCCAGCCAATGCTCTCACTAAAAT
CTGACAGTATGGTGCTCAGTACTGTGAGGAAAGAAAGGAA
GAGTTCCAGAGAGGGAAGGGAAAACCTGAGGGTATAGAGA
TTTGGCTTTTATCTTGTGGGTAATGCAGAGTCACGAAGGG
GTTTTGATCAGGTTTGGAAATTAGAAAGATCATCCCCAGT
GCAGAAAATGAATCACGGGGGGAAAGACTGGAGGCAGGAA
GACCAATGAGGAGACAGCTGCAGAGGTCAAGGTAAGACAT
GGTGGGGCCTGAGCTAAGGCCTGTCAAGCAAGGAAGGGAG
CACAGGTGAGAGGTCAGACAGCTGAATAAGCAAAATTTAG
CCATGTGGGGGTGGGAGGAAGGTGGGGTTGAGCATGAGGT
TGAAAAATATAAACCAAAACAGGTTTAGCTTGGGCATCTA
GGTGGACAGTGGCGCTATTCATATTGATTTGGAGCCTGTG
GTGTGGGGATGGGGACAAGAACTCTGAGCTGTTGGGTGAT
TTTTTAAATTTTAGAAATAAATAGCATTTTTATTTGTTTT
ATGAAGTTGCTTGAAAAATTTTATGAAGGGCAGCGTGGCA
GAGGGAAAATGCCTAGACTTCAGATCCTACAGATGTGGAC
AATTCTGGATTAGTCAAAGGCAGAATACGCATGTATGTTT
AGGGCACCTAACAAAGAATGAGAAATATATAAATTTAAAA
ATAGTAATGTTACATTTCTTTTTTTTTTTCTTTTTCTTTT
TTGAGACAGAGTCTCGCTCTGTCACCCAGGCTGGAGTGCA
GTGGCTTGATCTTGGCTCACTGCAAGCTCCGCCTCCCAGG
TTCACGCCATTCTCCTGCCTCAGCCTCCCAAGTAGCTGGG
ACTACAGGCGCTAGCTACCATGTCTGGCTAATTTTTTGTA
TTTTTTTTTAGTGGAGACAGGGTTTCACTATGTTAGCCAG
GATGGTCTCGATGTCCTGACCTTGTGATCTGCCCGCCTCA
GCCTCCCAAAGTGCTGGGATTACAGGCGTGAGCCACCACT
CCTGGCCTACATTTCTTTTAAAGCATCAAGTAATCACTTT
GTGGGGGGAATGGAGACTTTTTTGGGTTCTTTATGTTCAT
TTTGCAGTTTAGACCTCTTTTATTGTGAATTCTATATTAG
GGTTGGTGGGGGCGGGGTGTACCAGACTATTTTCAGTTCT
TAGGTCTAAAGGTCTTAGCCTGGGTTCTGACCTGAGTTTT
GCTTTTTATTGGCTGTGTGACCTTAGACAAGTTACTCTAC
CCTCTTTTTGGATTTTGTCACCTCTCAGGTGAGGATAACA
ATGTCTTTTTTTTTTTTTTTTTTTTTTTGAGACGGAGTCT
CCCTCTGTCGCCCAGGCTGGAGTGCAGTGGTGCAATCTCG
GCTCACGGCAAGCTCTGCCTCCCGGGTTCACGCCATTCTC
CTGCCTCAGCCTGTCCGAGTAGCTGGGACTATAGGTGCCC
GCCACCACGCCCGGCTAATTTTTTGTATTTTTAGTAGAGA
CGGGGTTTCACCGTGGTCTCGATCTCCTGACCTCGTGATC
CGCCCGCCATGGCCTCCCAAAGTGCTGGGATTACAAGCGT
GAGCCACCGCGCTCGGCACAATGTCTTCTAATAGGGTTGT
TAGGAGGAGTAAATAGTAACTCTTATCGTAGAATGATAAA
TGCTGATTTAAAAAGACTTTTGTGGAATGAAATCTTACAA
TTAGATAATTGTCTTTTTTCTGAGTGGTATTGTTACCTTG
TGAGAGAGTCTAGCTTTTAAAACAGCCTGCCTTTGCTGCC
ATTCTTTGAATACCCAGGGAGCTGATGGCGAGGCTCTCTA
GGGGTACTTGATGGCACAAAACAGCTGCAGGGTGCAGGCC
TGGGACAGGGAAGTGGGGGCTGCCCCTACTTTTTCCCTTC
TCCACTGCCTGAGCACAGAGAGAGTCACACAGAAGACTTG
CACCTGCTGGGGGCCCAGAGTGGAAACTATTTCCAGCTGG
TGCCCCTCCCCAGGCTTGAGGAATGGTGATTGTATTACAG
TTTATAAATCAGGCCTCCCCACTGTCTAAAGGGGAAAGGC
CAAAATTCTTTGCCCAATGTGTCTCCCCACTCCCATGAGA
TGATCCTGCCTCCATATTTAGCCCCATCTTATTCCTAACT
CAGGCATCTTTGCATCAGGATTCTGCTTGTGGTCTCTCCA
CCACCCACCCCACCCCCCAAAATATCCCTATCTCTCTCAC
ACACACACACACACACACACACACACACACACACACACAC
ATACACACACATACACACAGAAATTAAGTGGTGATGGATG
TGTTCATTAATTTGACTATAGTAATTACACAATGTATATC
AAACCATCACACTGTATACCTTGAATATATACATTCTTTG
TCCATTAAATATTTTAAAAGAAAAAGTAACAACAAAATAC
CCAGGCTGTTTCTTACAGCCAAGTTTTGCTGATGCCTGGG
TCCACCAAGACCTACGTAATGAAAATCTGGATTTTAAATA
AGAAAACCACAGGAAATTCTTATGCATACTAAAATAGGCA
GCCCACTCAAGTGGTATAAAGCCGCAGCTCCTTAGCTTGT
CACTACAACCCCTCTGCAGTCTGGTTTCCACACCTTCAGC
TCTTTACAATTCCTAATAGTCCTTTAAAACTTAGCCCACG
TGAGGCCGGGCGCGGTGGCTCACGCTTGTAATCCCAGCAC
TCTGGGAGGCCGAGGCGGGCGGATCACGAGGTCAGGAAAT
CCGGACCACGGTGAAACCCCGTCTCTACTAAAAAAAATAC
AAAAAAATTAGCCGGGCGTAGTGGCGGGCGCCTGTAGTCC
CAGCTACTCGGAGAGGCTGAGGCAGGAGAATGGCGTGAAC
CCGGGAGGCGGAGCTTGCAGTGAGCCGAGATTGCGCCACT
GCACTCCAGCCTTGGCGACAGGACGAGACTCCGTCTCAAA
AAAAAAACTTAGCCCACATGTCACCTTCTCCAGGAAGTCA
AGCTGGACCCTCAAGTTCTGTGGTCTTCTGATAGTCCTTG
TGCTTCTCTCAGTTCTTTCTTTTTTAAAATTTAATTTTTT
TTTTTTTTTTGAGACAGAGTCTCACTCTGTTGCCCAGACT
GGAGTGCAATGGCATGATCTCGGCTCACTGCAACCTCTGC
CTCTCGAGTTCAAGCGATTCTCCTGCCTCAGTCCCCAAGT
AGGTGAGATTACAGGCACCCAGGATCCTGCCTAATTTTTG
TATTTTTAGTAGAGACGGGGTTTCACCGTGGTCTCGATCT
CCTGACCTCGTGATCCGCCCGCCATGGCCTCCCAAAGTGC
TGGGATTACAAGCGTGAGCCACCGCGCTCGGCACAATGTC
TTCTAATAGGGTTGTTAGGAGGAGTAAATAGTAACTCTTA
TCGTAGAATGATAAATGCTGATTTAAAAAGACTTTTGTGG
AATGAAATCTTACAATTAGATAATTGTCTTTTTTCTGAGT
GGTATTGTTACCTTGTGAGAGAGTCTAGCTTTTAAAACAG
CCTGCCTTTGCTGCCATTCTTTGAATACCCAGGGAGCTGA
TGGCGAGGCTCTCTAGGGGTACTTGATGGCACAAAACAGC
TGCAGGGTGCAGGCCTGGGACAGGGAAGTGGGGGCTGCCC
CTACTTTTTCCCTTCTCCACTGCCTGAGCACAGAGAGAGT
CACACAGAAGACTTGCACCTGCTGGGGGCCCAGAGTGGAA
ACTATTTCCAGCTGGTGCCCCTCCCCAGGCTTGAGGAATG
GTGATTGTATTACAGTTTATAAATCAGGCCTCCCCACTGT
CTAAAGGGGAAAGGCCAAAATTCTTTGCCCAATGTGTCTC
CCCACTCCCATGAGATGATCCCTGCCTCCATATTTAGCCC
CATCTTATTCCTAACTCAGGCATCTTTGCATCAGGAAACT
GCTTGTGGTCTCTGCACCACCCACCCCACCCCCCAAAATA
TCCCTATCTCTCTCTCTCACACACACACACACACACACAC
ACACACACACACACACACATACACACACATACACACAGAA
ATTAAGTGGTGATGGATGTGTTCATTAATTTGACTATAGT
AATTACACAATGTATATCAAACCATCACACTGTATACCTT
GAATATATACATTCTTTGTCCATTAAATATTTTAAAAGAA
AAAGTAACAACAAAATACCCAGGCTGTTTCTTACAGCCAA
GTTTTGCTGATGCCTGGGTCCACCAAGACCTACGTAATGA
AAATCTGGATTTTAAATAAGAAAACCACAGGAAATTCTTA
TGCATACTAAAATAGGCAGCCCACTCAAGTGGTATAAAGC
CGCAGCTCCTTAGCTTGTCACTACAACCCCTCTGCAGTCT
GGTTTCCACACCTTCAGCTCTTTACAATTCCTAATAGTCC
TTTAAAACTTAGCCCACGTGAGGCCGGGCGCGGTGGCTCA
CGCTTGTAATCCCAGCACTCTGGGAGGCCGAGGCGGGCGG
ATCACGAGGTCAGGAAATCCGGACCACGGTGAAACCCCGT
CTCTACTAAAAAAAATACAAAAAAATTAGCCGGGCGTAGT
GGCGGGCGCCTGTAGTCCCAGCTACTCGGAGAGGCTGAGG
CAGGAGAATGGCGTGAACCCGGGAGGCGGAGCTTGCAGTG
AGCCGAGATTGCGCCACTGCACTCCAGCCTTGGCGACAGG
ACGAGACTCCGTCTCAAAAAAAAAACTTAGCCCACATGTC
ACCTTCTCCAGGAAGTCAAGCTGGACCCTCAAGTTCTGTG
GTCTTCTGATAGTCCTTGTGCTTCTCTCAGTTCTTTCTTT
TTTAAAATTTAATTTTTTTTTTTTTTTTGAGACAGAGTCT
CACTCTGTTGCCCAGACTGGAGTGCAATGGCATGATCTCG
GCTCACTGCAACCTCTGCCTCTCGAGTTCAAGCGATTCTC
CTGCCTCAGTCCCCAAGTAGGTGAGATTACAGGCACCCAG
GATCCTGCCTAATTTTTGTATTTTTAGTAGAGACGGGGTT
TTGCCATGTTGGCCTGTTGGCCAGGCTGGCCTCGAACTCC
TGGCCTCAAGTGATCCATCTGCGTTGGCCTCCCAAAGTGC
TGGGATTACAGGCATGAGCCACTGCGTCCAGCCTTAATTT
GATTTTTTAAAAACAGAGACAAGTTCTCACTATGTTGCCC
AGGTTGGTCTCAAACTTCTGAACTCAAGCGATCCACCTGC
CTCAGCCTCCCAAAATGCTGGCACTACTACGCCCAGCCTG
TCTCTGTCCTTTTCACATGGTTTGGGACAGGCTGTTAAGT
GCCTGTCCCAATAGATTATGTCCTAATAGATTATGTCTCA
TTTCTATTCCCTGTGCCTAGCTCAGGATCTGGTACAGATT
AGATACATAATAAATCTTTATTGAAGGAAAGGGAAGGGAA
GGGAAACTCTCAGAGACAAATGCTATCTTCCAGTAGATCA
ACTGAGCATTGAAAAAGTAGTGTTTTGGAAAAGAATCTGG
ATTTAAATAATTTCTCTGCAAATGTGTTACGTTTCCTCTA
TGAGGCTCATTTTCCTCATCTCTAGAGTAAGGATAATGTT
TACTTTTCAGGTTTAGTGTAAGGGTTAAAGGGTTTCATGA
GATAAAGTAAGTGCGGTGCCTGGCTTGATGCCTGGCATAT
TCTAAATTGTGTAATAACTCACTGAAGGGCTATCTTTTGG
AAGCAGAACTAGGCTTGTTCTGTACAGCTCCAGAGAGCAG
AACTAGGCTTAATGGATGGAAGCTGCTAGGAGACAGAACT
CAGTTCATCGACATCTGAGTGGAAGAAAGAATTTTCTAGT
TGGCAGAATGAGAAGCTCTGGGAGGAGGTGAACTTCTATT
ACAGGGATATGCAAGCAGAGAGGAGATGCTCACCTGTCAG
GGCTGATGCAGAGGGGACTAACTCTGTATGAGATTTGGGT
GGAGTGAGTATGCAAAATCTGAAAGATGGGAGCCAGATAA
GGCATTTCCATTCAGTGCCCTCCACAATTCATTATTCATA
TGGCCAACACTGAGGGCTTCCTCTAGGCTGGGTGGCCCTA
AGTTGGGCGCTGGGGATACAGGGCTGGATTTGACAGAGTC
TTTGTCAATTAGGAGATTACAGTCTAAATTTTGATCATTT
ATTGAGCAACTACTTTGTACCACATGCTCTAATCATCTCA
GGAAACTTTCATTCTCACTGTTTTTCAAAGAAACTGAGGC
TCAGCCAAAGTGGCTTACAGAAAGACTCACAGACCAATGA
GTATTGCAGCCGGGATTAGAATTTAGTCCTGCTTGTCTCC
TAAACCCTCTTCATATGACTCAAGGCTGCCTCACATCCTG
ACGTTGGAAACACTTTGCAGTCTCAGGGAGATCCTCAAAC
AGCACCCAAGGACCTTTTGGGTACCAAGTAGATGCTGATG
AACAGGAGCTAAAAGGCTACGGTCAGCTGCAGGAGGACAT
GGACTCCCTGTAGCACGCTCTGTGCCCGAGTTCCCTCCAG
CTGGGGCCATGCGGAGAGTCCAGGAGAACTTGCTGAGGTC
AGACTTCACTGCTCACATGACCAGCCAAGCTGCCTGGGCC
AGGGCTCCCTGAGGGAACTTGAAACCCGGCTGGGTTCCAT
CAGCTCCAAGAATAGCAGCTGACCCTACTCTCCCCAAGAC
GATGGTGTCCGATCAGGTTCCAGGAGGCTCTAGTGGACTC
CAGACATCAGTGGCAGCAAGCTTTGACCTTGAAGCTGCTC
TGGGGTGGTGTAATAACAGCAGCATTCATTAACTGCCCAC
TGTGTGCAGGGCGCCTCCTGAAGTGGGGGACATCCTGTAA
GGGAGGTCTAAGAAGTATGGAACCCATTTTACAGGTGAGG
AAATTGGGGCTCAGAGATACTAAGAACTTGCCCAAAGTCA
CAGTGAATATGCAGCAGAGCTGGGTTGGAGCCTGGGCTCC
CTCTGCCAGTGACCCTGCATCTGTGAGGAGAGAAGAGCAC
TCTCAAGATCTCAGAAGACTCCTGGGCAGAGGAGACAAAT
CCCATCAGCTTCTAAAGGAATGAAGGCAGGGTGCATTGCC
TCACATCTGCAATCTCAGCACTTTGGGAGCTGGGAGTCTG
AGGCAAGAGGATCGCTTGAGCCCAGGAGTTCAAGACCGGC
CTGAGCAACACAGTGAGACTTCATCTTTAAAAAAAAAAAA
AAAAAAAAAGAAATTAGCCAAGCATGGTGGTATGCACTTG
TAGTCCTGGCCACTTGGGAGGCTGAGGATCATTAGAATCA
TTAGAATCCAGGAGTTCAAGGCTGCAGTGAGCTGAGATTG
TGCCAGTGCACTCCAGCCTAGGTGTCAAAGTGAGACCTTA
TCTCTAAATAAATGAATTAAAAAAAAGTTCCCGGCCAGGT
GCAGTGGCTCACACCTGTAATCCCAGTACTTTGGGAGGCT
GAAGTGGGTGGATCACCTGAGGTCAGGAGTTCGAGACCAG
TCTGGCCAACATGGCAAAACCCTGTCTCTACTAAAAATAC
AAAAATTAGCCAGGTGTGGTGGTGGGTGCCTGTGATCCCA
GCTATTCAGGAGGCTGAGGCAGGAGAATCGCTTGAACTTG
GGAGGCGGAGGTTGCAGTGAGCGGAGATCGCGCCATTGCA
CTCCAGCCTGGCAGACGAGTGAAACTCCATATCAAGATTT
GAGAGCATCAAATCTTTGAGAGTCTAGTGTTTGTACCACT
AATCCACCAAACCTAGAGGGCTGCCTCTGACAAAGGGGGC
CCGAGAGATGGTGGGCAGCCTGAATCTTATAGCCAGTGAG
GTTCAAGGCAGACTTACAGTTAATCCATGGACTCGAGGGC
ACAAGTGAGCTGTAACTCTCTTGGTGCTAAATGCTTTCTG
TGTTTCTCTGGTGTACCGGGAACTTCCCAGGCTCAGCCTC
CACATGAGCACATAGTGGGATGGGATGGTGGTGGGATGAG
GTGATGAAGAACTGAAGATACAGGATGCTGCTAGGGCTGA
TTCATGGATGTGAGTCCTGCGCATTTGCAAGGGCCCCATG
CCTGGTTTAAGCCTCTACTATCACTGTCTTGAAATTCTTC
ACAATGTTGAACAAGGGGCCCTGCATTTTCACTTTGCACT
GGACCCTGCAAATTATGTAGTTTATTTATGTAGCTGTTGG
GCTGTGGGGTAGGAGGCAGCAGCCGCCGACCTGCAGTGCT
CCTGGGACTTATCAGAGGCTTGTCAATCCATCAACCAATG
GCTGAGTCACCAACAGACAGGAAGGAAGCCAGACTAAGCC
CCACCAGACAGGTTTGGCCTGTAACTGCAAATCCCTAAGA
GACTGTAACAAGGCAAGGCTCTAAGGAGATTCTGGGGATA
GAATTGGAACCCACGGAGGAGGGGCATGGTCTGAGGGGGA
TTTTAACTCAGTGTCAGAAAGATTTTCCTAACAGTCAAAA
TGTAATCATAATACATAAAATATACCTCAATAAAGCTGTT
GAAAATGTAATCATCTTACTGGCAACTGACATTGAGTGCT
TACTGTGTGCAAGGAGCTGTGCTAAACACTTCATTGAAAA
TATGGAGGATAGGCTGGGCATGGTGGCTCACACCTGTAAT
CCCAGCACTTTGGGAGGCGAAGGCAGGCAGATCATCTGAG
GTCAGAAGTTCAAGACCAGCCTAACCAACGTGGTGAAACC
CCCATCTCTACTAAAAATACAAAAAATTAGCCGGGCGTGG
TAGCACACGCCTGTAATCTCAGGTAGACAAGAGGCTGAGG
CAGGAGGATTACTTGAACCCAGGAGGTGGAGGTTGCAGTG
AGCTGAGATGGCGCCACTTCACTCTAGCCCGGGCAACAGA
GCAAGGCTCCGTCTCAAAAAAAAGAAAGAAAGAAAATATT
GAGAGTGGTCAGGAAGAACATAGTCTCTGGAGCCATATTG
CTCTACTGCTTATTAGCTGTGTGAGCTGGGGCAAGTTACT
TGGCCTCTCTGTGTCTTAGTTTCATCATCCGGAAAATGAG
GATAAGACTAATACGTCTCTCTCACAGGATTAAATTATTG
TGAAGAATGGCCAGGCACAGTGGCTCTGTAATCTCAGCAC
TTTGGGAAGCCTAGGCGGGTGGATTGCTTGAAGCCAGAAG
TTCGAGACCAGCCTGGGCAATATGGCAAAATCCCATCTCT
ACAAAAAATATGAAAACTGGCCAGGGCTGGTGGTGCATGC
CTATAGTCCCAGCTACGTGGGAGGCTGAGATGGGAGGATT
GCTTGAGCCCAGGAGGTCGAGGCTGTAGTGAGCCAAGATC
ATGCCACTGCACTCCATTCTTGAGTGACAGAATGAGACCC
TATCTCAAAATTTTCTTGTAAGGATTAAATGAATTTACAT
ATGTAAACACCTAGAACAGTGTCTGACATATACTAAGTAC
CATATATAAGTTAGTTATTATTTAATCCTCAGAACAATCC
TATGATGGAGGTATTATTATTATTTTACATTATTCCCATT
TAACAGACAAGTAAACTGAGCCTTAGAAGAGGTAAGTGAC
TTGTTGATCCCAGAGCTATTGGGTGGTGGAGCAGGAGATT
CCGCTATGGGAGTTAGGTCAGACTTCATGATCGTCATGCC
TAGTGCTTACACTACAGCAGGCATCTGGTGAGTTTTTGTT
AAGTTAATCAATTAATTATTATTTCTTTCAGCTCTGAGAT
TCTAAACCTGTAAGAAATATGTGTTCTGGCCGGAGGAGGA
TGCAGGGACCTAGACATCTTAGGATTTCTTACCAATTGTT
GGCCGCAGCACAATCAAATATCAAGTATGTCCCACTCTAG
GCCTTCTGAATTAATTGCCTGTTTGCTCCCTCTCCATCCC
TGCAGGCACTGTCCAAGTTCTCGTCTCATCATCTCTCTGG
ACTCTGAATTCAGCAGCACTATATCCTAACTCATGTCTCT
CACATCTGCACAGCACTTCACAGTGTACAAAGTGCTTTCA
AATTCAATGGTTTGTTGGTCTGTATGGCAGACTTTGTGGC
ACACAGCTCAGTACTCATGCCAGGCCTCCAGACAGATCCC
AGCCAGCGAGGACTTCCTGCCTCAAGAGGCCAGAGCTGAC
TGCATGGGAACAGGGAGTGCAGTCTGGATATGCCATGTGG
AGGTGCTTATTGAGTTGTTGCTCTCTAGATGGAGTTTGGG
GATTTTCTAAGCCAAAGCATGGAGTGAAAGGGGCCAGGCC
CTCACCAGGGAATGTTCACTGCCACTCCTCACACTTACCA
TCTCAAATTCAAGACCCCTGCTGGGGGAGAAGTGGCTGAA
GGCAGGCAGTCCTTTAGCTCCTCTGCAAGTTTAAAAAATA
TCTCAGCCGGCCGGGCACGGTGGCTCACACGTGTAATCCC
AGCACTTTGGGAGACCGAGGCAGGCGAATCACCTGAGGTT
GGGAGTTTGAGACCAGTCTAACACGGAGAAACCCCGTCTC
TACTAAAAATACAAAATTAGCCGGGTGTGGTGGTGGATGC
CTGTAATCCCGGCTACTCGGGAGGCTGAGGCAGGAGAATC
ACTTGAACCCGGGATGTGGAGGTTGCGGTGCGCCAGGAGT
TCGAGACCAGCCTGGGCAACATAGCAAAACCCTGTCTCTA
CAAAAAATACAAAAATTAGCTGGGTGTGGTGGTGTGTGCC
TGTAGTCCCAGCTACTTGGAAGGCTGAGGTGAGAGGATCA
CCTGAGCCCAGGAGGTCGAGGCTGCAGTGAGCCATCTGCA
CTCCAGTCTGAGCAAGGACAGAGTGAGACCCCATCTCAAA
TATAGATATAGATATAATATATATCTCCTGCATGCATTTG
CAACTACAAAGGGCTGGTGTGCTAAACTGCATCCCTGACA
CAGAATGCATTTTTCCCAAATTGCCATCAAGGATTATATG
CAGGATTTTGTAGAAAATACAGTGGAGTGCCACTATATCT
ACATTAAATACAGTAAGAGCAAACACTTATAGAGAGCTTA
CCCTGGATCAGGAACTGTTTTGAGTGCTTTATAAATATTA
ACTCTTTTGGCCGGGCATGGTGGCTCACGCCTGTAATCTC
AGCACTTTGGGAGGCCAAGGCAGGCGGACCACCTGAGATC
AGGAGTTCGAGACCAGCCTCGCCAACATTGTGAAACCCTG
TCTCTATGAAAATACAAAAATTAGCCGGGCATGGTGGCGG
GAGCCTGTGGTCCCAGCTATTCGAGAGGCTGAGGCAGGAG
AATCGCTTGAACCCAGGAGGCAGAGGTTGCAGTGAGCCAA
GATCGCGCCACTGCACTCTAGCCTGGGTGACAGAGCGCAA
CTCCTTCTCAAAAACAAAACAAAACAAAACACAAAAACCT
AGGTCTTTTAATTGTCACAACCCTATTAGATAGGTACTAT
TTTTCTTTAATTTACAAAAACTCAATTATACTTGCTGTGG
AGAAACTAGAGAAGGAAAGAGAAAGAGTAATACTATATTA
AATATTATTTTACTCACATAGCATAGGCCCCAAGTGTGTC
GTGAAAGAGGTAAATCTGCTGTTCCCTTCATTGGTCTCAG
TTCCCAGGTGCCTCATAAAATCTTCAGTGTGGCGGCCGGG
CGCGGTGGCTCAAGCCTGTAATCCCAGCACTTTAGGAGGC
CGAGGCGGGCGGATCACGAGGTCAGGAGATCGAGACCATC
CTGGCTAACACGGTGAAACCCCGTCTACTAAAAATACAAA
AAAAATTAGCTGGGTGTGGTGGCGGGCGCCTGTAGTCCCA
GCTACTCGGGAGGCTGAGGCAGGAGAATGGCGTGAACCCG
GGAGGCGCAGCTTGCAGTGAGCCGAAATTGTGCCACTGCA
CTCCAGCCTGGGGGACAGAGCAAGACTCCGTCTCAAAAAA
AAAAAAAAAAACTTCAGTGTGTGTGCATGTCACCATACTA
AGTAGGGTCTAGTGTGTAAGCCCCCAAGCAAGCCAATCTC
TTTATCAGTTATCCACCGAAGAAACAGCAATCTGTTCCAT
TGCTAGAGGAAAACTTAGCTATGCTATTGGGAGATGGTTC
TGTACTTTAGGAGTGATAAAAGGGGTTTCCAAAGATAATT
CTGATTATACGTTTTTTTTTTTTGAGACGAAGTGTCACTC
TTGTTGCCCAGGCTGGAGTGCAATGGCGCCATCTGGGCTT
ACCGCAACCTTTGCCTCCCGTGTTCAAGGGATTCTCCTGC
CTCAGCCTCCTGAGTAGCTGGGATTACAGGCATGCGCCAT
CATGCCCAGCTAACTTTGTATTTTTAGTAGAGATGGGGTT
TCTCCATGTTGGTCAGGCTGGTCTCGAACTCCTCCTGGCC
TCAGGTGATTTGCCTGCCTCGGCCTCCCAAAGTGCTGGGA
TTACAGGCGTGAGCCACCACAACCGGCCCCTAGATAAGTT
TTGACTGAGCTGTAACTCATAGATAAGGTGACCAACCGTC
TCGATTTGCCTGTGACTAAAGAGTTTCCTGGGATTGAGAC
TTTCAGGGTTAAAACCAAGAAAGTCCCAGGCAAACCAGGA
CAAGTTGGTCACTCTACCACAAAATACATCTCTGTATCTA
TTGTGAGGGCTCTGTTGACGCCATGGTCTATTATATTATT
CTTTATGAGGCTCTCAGGAGAAATTCTTTTCTGGTCTACA
TACCAAGAATAGTCGTATATCCTCTAAGGAGTAAGTGGTT
TGTTTTTATCCTGTGAACACTGTGAACTGTGTGAGTGAAC
AGGTTTCCCTTTTTGCCTTGGCTGCTGGAAGTCATAGAAC
TAAGTATGTATGACACAAATTTAGCTGCATAGGTCACTAT
GTTCTGTACTTTTTGTATCATTCCAGGCTCCACTTTTTCC
CTACCTTGTTTTTTTTTTTTTCTTTCAATTTTACCTTGCC
CTGTCTTAAATTTAATGATCTTGTTTTATTTTATTTATTT
TATTATTTTATTTTATTTTTGAGACGAAGTCTTGCTCTGT
CACCCAGGCTGGAGTGCAGTGGCACGATCTCAGCTCACTG
CAACCTCCACCTCCCAGGTCCAAGTGATTCTTCCACCTCA
GCCTCCCGAGTAGCTGGGATTACAGGCATGCACCACCAAA
TCCAGCTACATTTTTTTATTTTTTATTTTTAGTAGAAATG
GAGTTTCCCCATGTTGGCCAGGCTGGTTTAGAACTTCTGA
CCTTCAGTAATCCACCCACCTTAGCCTCCAAAAGTGCTGG
GATTACAGGCGTGAGCCACCACACCCAACCGATCTTATTT
TATTTTAAATGTCTTTCTGGATCAAGGCAGGGTAAAATTA
AACAGTTCTTAGTGTCTAGGGACTCTGCCATGAGTCACTG
AATATATGGAATGATATGTAAAATTTATGTGTATAAACAT
ATTTTTCTAGGGAGACGGAGCCATAAATTTTAATAATTTT
CAAAGAAGTCTGCATCTCCCCCAAATATTAAAAGCCTCTG
GTATAGGTGAATCAAGAAACAAATAAATGATTTTAGTTGG
AAGCTTGAAAGTTTGACTTATAGTGCTGATATTTTAAAAT
GTTGCAATGATGGCATGGAGGAATGTTGGTGGGATGGAAC
ACTGGAATGGCAGAGAGGAATGTTGGTGGGGTGGGGTGCT
CCCCAGAATGGAATGACAACATGACAGAATGTGGTGTGCT
AGAACATTAGTGTGTCAGAATATTAGGATATTCTAGAATG
TTGATGTAACTGGGCCTACACAAATGTAGCTATGTAGGTC
ACTATGTTCTGCACTTTTTGTGTCATTCTAGGCTTCACTT
TGTCCCTACCTTGTTTTTTTTTTCAATAGAACATCACCTT
CCAGATGTCTTAGCATCCTCTTGCTTTTTTTTGTTTGTTT
GTTTTGTTTTGAGACAGAGTCTCACTCTGTCACTCAGGCT
GGGGTGCAGTGGCACGATCAGATCACAGCTCATTGCAACC
TCCACCTCCCAGGTTCAAGTGATTCTCGTGTCTCAGCCTC
TCAAGTAGCTAGGTTTACAGGCATGTGCCACCAACCTCAG
CTAATTTTTGTATTTTTAATAGAGACGGGGTTTCACCGTG
TTGGCCAGGCTATTCTCGAACTCCTGGTCTCACATGATCT
GCCCGCCTCGGCCTCCCAAAGTGCTGGGATTACAGGTGTG
AGCCACTGTGCCTGGTAGTATCCTCTTGCCTGTAGTTCAG
TTGTGTCTCAGGGTTGGGCTGCTATCTGATTCAGCCTCTA
AATCTCCAACATTCCCTAGCTCAGTGCCCTGTAAGGGTCC
AGTAAAGATCCAATTGGTGGTTCATGCCTGTAATCCCAGC
ACTTTGGGAGGCCAAGGTGGGAGGATCGCTTGAGCTCAGA
AGTTCAAGACCAGCCTGGGCAATAAGAGAGGCCCCATCTC
AAGAAAAAAAAAAAAAAGATCCAATTGGCTGCTGGTACAT
GGGCTTGTGTCAGTTTTATTTTACACTGAGCCGCTTTTTC
CTTTCTGACTGTGCTCACTCTCCTTCGAGATCTGTCTCAA
CTACCTTGCAGGCTCAGGACTCGGGTAGACTACCTTGTCC
ATTCCTGTGTCTTCAGTGCCCGGTTCAGGGGCTGCCCAGA
GGGCATGCCAACCCTGTGGCTTAGTCAGGGTAGCCTGACT
AGGCTCCTGGCCAGAGGCCTGTCTGCAGCTGGGACTCTTA
GGGATGGAGTTCAGCTTCTGGAGCTGTTAGGCTGAAGGAG
ACTCAGGATCCTTGAGGTTAGTCAGGAGCAGGGGAGGCCA
GATCAGAGTTTGCTGGGGGAAAGGTGAGGTTTCATTACCA
AAAGAACCTGATCCAAAGGCCAAATCCAAGAGCTGGGGTA
GGGCAGAGATTGGAGTCCAGAGTAGGAGCGGATGGGGAGG
AGTTGGGGTAAGGGCTGGTCTCCTAGATGTTCACTCCTCC
TTTGCTCCACGCACTCATTCGTGTGGCTGACACTTGCTGA
GGCCTCCTCTGAGGCAGATCTGTCCGTGCCCTGGAATTAA
CAGTCCCTAATGGGGAGATGGACACATAGAAAATGACAAC
CCAGTGTGGTCAGGGCTATGACACAGAGAAGCTGTGGGAG
ACCTGAGGAGATCCCAACTCAGCTTGGGAGTCAAAAACAA
TTTCCTAGAGGAATACTGTCTAAGCAGATGCTGGAAGAAG
TCAGGGAGGGGTGGGGGGCATTTTCAGATGGGAAGGCTGT
CTCAAAAGCCAAAGTGCATGGAAATTTCCCAGTACCTACC
TGTGGGCCTCAGATCAAGGTGCTAATCACAGACTGTTCAG
TTCTTTGAGCCACACATGTTTGGTCTGTCCAGGTCTAATT
ACCTTCAGACTTTCCCCAGCTATTGCAATAACACACAAAT
TGAAGTCTGTTGCAATCAATTGCAACCAGGAGAGGATAAC
TGCATCTTAAAGTGTGGAGACATTTCCTGATTTTGAGAGA
ACAGAATTTTCTGGACGTGCAAAGCCTGCTACATCCCAGC
CACCCTGCTGCCATGGCCTTTTTTCTGGGCCCACACATTA
GCTAGGTACTCATCCCAACAGCTGGGTGGGCCGTTTACTC
CCGGGGTGACCATCTCAGTTACTTCAACTTTGAAATGAGC
TCCTAATGGTGTGGGGAATGCTTACTAAACTGGGTGGCAA
GAGAACTGTATTCAAACCATGGAGGCTTCACCGATGGCAC
TGTGTGAGGTTGGGTAGGGCATTTCTCTCTAGAACTCAAC
TTTCCTATCAGTGAAAAACCAGAAAGGATGCAAAGGGGCT
AGGATCTCCCTGCCTTGATGGTCCATGTCTATGTCAAATG
CTGGATGTCCTGTTTTTGGCCTGCTTCTTTGAAATAGAGG
CCATGTGATAGAGTGGATTCTGGAGACAGAAGATTTAGAT
ATGATTCTGGCTCTGACTTGCTTTGTAAGTCTGGAACAGC
CATGAAACCCCCTCTGAGCCCCAGTTTTCTCATTTGGTAA
ACTGAGGTAATACCTACCTCACAGGGTTCTATGAGGCTCC
AGTGAGCTAAAAGCAACATAATGATGACGATGACAATGAT
GATGATGGTTGTGGTGGTGATGGTGATGGTGATGATCTGT
CTCCACAGCAGTCAATCTCTTGGAATGAATTATAATTGTG
GTTGTTGCCAGGAAGTTACAAACCAGCTGCAGGGTCATAG
AGAATGTGAACAAATCTTTGAAAGACTTCCCCATGGCGGA
GCAAACATTCCCAGCAAGAGCTATTACTGAGGGGAAAAGA
GGAATGAACTCATGCCGACTAACTACGCCCATTTACTTCT
TCCTGCAAGGTAGGTGTTCGTGTACCCATACTAGCTGGGT
GACCAGTATATAAACCTTTCAGAGCCTCAGTCTCTTCACC
TGTAAAATGTAATATTACCAGACTCAGAATTGGTGAAGGC
TATAGTGGACATTGATTGCTCTGGGCCGCCCAGCATCCAA
ACACTCCCTATTTGGAGGAATTCCAAGCTATGTGGGAGCT
GAAGGAAGCAGCAACTCCTCCTGACCCTTGTGGGCTTGTG
ATTGGCCAAGTCAATGCCCTACATGGGCTTTGAGTCTGGT
GGCAGTTGGCAGAGGGGCAAGGACAGTCAGAGATTACTTC
AGGTGGCTGCAATGGGGCAAGAGCCTAGCAGTGCAGTGGT
GACCAGCAAGTATCTGTGTGGCTAGAGGCAGAGTCTGTCC
TAAATACATAGTTCCCATGGCAGGACTTTGGCTGTGCCCA
GCTGCCCTTGATTCTCGTCTAGCTTTGTGGTCTCCCTGTC
ATTTCAGTGAGACATTCAATAGTCCTCCAGTAAAGCCTCT
TTTTGCTTAATTTTGCCAGAGGTGATTTCTGTTGTTTACA
GCTGAGAATCTTGACTGCTACAGCGTAAACCCCATAACAT
GCCAGACACAATGCTCAGCATATAGTAAGCACTCAAAAAA
CTATAGACACACACACACACGTGCGCACGTGTGCACAGAA
ACAAAAGTTCAGAGAAGTAAAATGATCTGCCTAAGGTCAC
ACAGCAGGTAGTGCTATGGGGCTGGACATGGACATCTTGG
TGGTACACTGCATTTAATTAATTAATTTGAGACAGAATCT
CACTCTGTTGCCCAGGCTGGAGTGCAGTGGTGCAATCTTG
GCTCACTGCAATCAAGTGATTCTCCTGCCTCAGCCTCCCA
AGTAGCTGGGGACTACAGGCACCCGCCACCACGCCCAGCT
AATTTTTGTATTTTTAGTAGAGGCACGGTTTCATCATGTT
GTCCAGGCTGGTCTTGAACTCCTGACCTCAAGTGATCCAC
CCATCTCAGTCGTCCAAAGTGTTAGGATTACAGGCGTGAG
CCACCGCTCCCAGCTGGTACGCTGCATTTAGATATCACTT
TACTTCACAACACGTTGTAGAACCATGTATTATTAACATA
TTTGTTCGTAAGTCTCCAAACAACCTGGTGAGGCCAGAAG
GGCTGGGATATTCTCAAGACAGAGAGGAAGGCATTAGCTC
AAGGTAACCCTGTAAACAGTGGCGGCCTAGAATCCAGGTC
TCAAGTCCACAGCCCAGGGCCAGTGCACTGGTTGTGTTCA
CACATGTGAGCTCCCACATGCACACGGTGCTACATTTTAT
GAAGCAGCTCCATCTGAATACATGGCTACCTGGTGCATTA
GCAAGCTGGGGTGATTCAGCAGCTGCCTGTGAGGCCATCA
GGGAGGGAACACCATGTACCAGAACTTGCAGAAAGGAGTG
CTTCTGCAGCTTCCATGTGATCTGGGGTACAGGGAAGTGG
GGGGGATGGTGCTTGAGAAGTAGGATGGGAGGGAGGAGGG
GATGGGTAGATTTGTCCTAACTTAGGGCCTCCTCTGGGCC
CCAATAGGGCCCACACTTATTGAGGGAGATTTTGATTCCT
GCAGTGTTGGCAAAGTGGCTTAATTCGACTTAATGGAAGA
AAAATGTGTAATGAATATGGATAATGCATACAACGAGGCC
CCAGGGAAGGCTGGCTGGAGGAAGGGTGATGAGCTCATGA
TAAGTCTGAATGATAATCAGGCTGTAGCTCCAAGGGTGAG
CCCAGGTAGAAGACATCAGGTACAACTGCTCCTCCCTAGG
GGCCTGGGATCCTCCTGCTGACCTCTGTCCCCACCCTGCC
CTGGCCTTCAGACCTTGACCTCCCACTTGGATAGAGTCAG
AGAATGTCAGATTCACAGGATTCTGGCTTCACAGGATTAG
AATCAGGCTCAGGATTCCAGAATTACAGACCTTTAGCACC
ACATATGTTAACAATAGAAAATTTCAGAATTGAACAATCT
GACAATTGGAGCCCCTTGGGAAGAAATCTAGGCGATCTTT
CCCCAACTTTAATAACAATAAATAACATCTGTCGAGCACA
TCGCAACTTCCAAAGTCCTTTCACATCTGTACAGACATCG
CATAGGGGTGGGTGGTATTATACCTTCAGCTTAGGTATTG
TGGAGAAGATCAAAATGGGCTGGCTGGCGGATTGCTTGAG
CCTGGGAGTTCGAGACCAGCCTGCGCAACTTGGCAAAACC
TCATCTCTACTAAAAGTACAAAAATTAGCTAGGTGTGGTG
GTGTGTGCCTGTAGTCCCAGCTACTCGGAAGGCTGAGGCA
GGAGGATCACTTATGCCAGGGAGGTCAAGACTGCAGTGAG
CCGTGATTGCACCACTGCACTCCAGACTGGGTACAGAGCA
AGATCCTGTCTTAGAATAAAAATAGCCCGGTGCGGTGGCT
CATGCCTGTAATCCCAGCACTTTGGGAGGCCGAGGCGGGC
GGATCACGAGATCAGGAGATCGAGACCATCCTGGCCAACA
CAGTGAAACCCCGTCTTTCCTAAAAATACAAAAAATTAGG
GCTGAGCGCGGTGGCTTACGCCTGTAATCCCAGCAACTTT
GGGAGGCCGAGGCGGGCGGATCACCTGAGGTCGGGAGTTT
GAGACCAGCCTGACCAACATGGAGAAACCCCGTCTCTACT
AAAAATACAAATAAATTAGCCGGGCATGGTGGCACACGCC
TGTAATCTCAGCTACTCGGGAGGCTGAGGCAGGAGAATCG
CTTGAACCCGGGAGGTGGAGGTTGCGGTAAGCCAAGATTG
CACCATTGCACTCCAGCCTGGGCAACAAGAACGAAAACTC
AGTCTCAAAAAAAAAAAAAAAAAATTAGCTGGGCGTGGTG
GCGGGCGCCTATAGTCCCAGCTACTCGAGAGGCTGAGGCA
GGAGAATGGCGTGAACTCGAGAGGCAGAGCTTGCAGTGAG
CGGAGATTGCGCCACTGCACTCCAGCCTGGGCGACAGAGA
CTCTGTCTCAAAAAAAAAAAAAAAGAATAAAAATTAAAAT
TAAAAATTAAATAAATAAAATGGGCTGGTCTTGCAGGACA
AATTCTATTTTCCATATGCCAAGGTTTTGATACCCTTGTC
TTCTGTAGTTATATAAACACTTCTATTTGGTATAATGTGT
TCAAATTCTCTGTTGTGTAAATTCTGTAAGGTCAAGTATG
GTTTTTCGGAATGCATTTTGGCATATTGCAACGCTCAAAA
ATATGACTATCATTGTTGCATCAGCATAATCAGGGTTGGT
ACATTCTGCGATAGCTTTTTGGCAGGTTTTATCATCCAGC
ACTATTTTCAGTTCACAAAGGACTTAAACAACATATCCAA
GAATAGATTTAAAGTCACTAATGTAAAGACTGAACTTCAA
GTTACTTCAAGGGTTAGTCAGCACATGTTCTGATTTTCTT
TCTTTTTTTTTTTTAGATGCAGTTTCGCTCTTGTTGCCCA
GACTGGAATGCAATGATGCAGTCTCAGCTCACTGCAACCT
CCACCTCCCAGGTTCAAGCGATTCTCCTGCATCAGCTTCC
CGAGTAGCTGGGATCACAGGCATGCACCACCACGCCCGGC
TAATTTTTGTATATTTAGTAGAGACGGGGTTTCACCATGT
TGGCCAGGCTGGTCTCAACCTCATGACCTTAGGTGATCCA
CCCGTCTCGGCCTCCCAAAGTGCTGGGATTACAGGCGTGA
GCCACCGCGCCCGGCCACATGTTCTTATTTTCTTAGAATA
AAAAGTTAAACTACCAAAGACACGGAAAGAAGAAAAAAAG
CAAACATAAGCTTTGGTGGATAGGAGCGCATAATGAATGC
CACACAGAGGGGTGGTTGCGGGGAGGGCGGAGGAGGTGCT
TGGAGGGAACGAGGGAACCTGTGCTTGAGATTCTGCCAGT
AATGGGCTGCAAGGGGTCTGGGGCAAATCCCTCACGCCTC
TGGGCCGCAGTTTTTCCCTATTTCAAATTGGGATAATAAT
TCTCACCCTGGGTAAAGTTCGGGAGTTGATCAGCCCGGGA
GGACATCTGCAGCCACAGGACAAAGAGCTAAGAGAGATGG
CGAGGGGGGAGGGGTGTGGAACCGCAGGGAGCTGCGAGGG
GCTTACGGCTTCCATGGTAACCTACCGCAGCTTGGAGAGA
AGGCGGGGTCTGAGAGCCCGGAGCTGGAGGTTTAGAAGAT
GAAGGTTTCACAATGAAGCTCCCTACTTCTCGGAGAAAGG
CCTCCTTGGAGATAAGGCTGGCTGCACGACAGCAGCCCTC
TGTGCTGGACAAGCAGTGATTTTGCCCTGTGCTTGAATAA
ATAAACCATAGCACTTTCCACACTGTATTTAACTGTCTAT
TTAACCTAGCAGTCTTCCTCCAGTAGCCTGAGAATTCCCT
GAGGGCAGGAATTATGACTGATTCATTTCTTTGTTCCCAG
AGCCCAGGACAAGACCTGGCACACAAAAGATAGTCTGTTG
GTTAGTGGACTATGGCTGAGGGTGGGGCTAGAGAGACCTA
CTTGTCCAGAGCCCTTGGAACCCTAAGGGGTACTCTCTTT
AAAATAGAAAGTCGGGGGGGGGGGGGTAGGGGGGTGGGGT
GCAGTAGTTCATGCCTGTAATCCCAGCACTTTGGGAGGCC
TAAGTGGGCAGATCACCTGAGGTCAGGAGTTCAAGACCAG
CCTGGCCAACATGGTAAAACCCCGTCTTTATTTAAAAAAA
AAAAAAAAAAAAAAAGTTAGCCGGTCATGTTGGCAGGTGC
CTGTAATCCCAGCTACTCACAAGGCTGAGGCAGGAGAATC
ACTTGAACCTGGGAGGTGGAGGTTGCAGTGAGCCAAGATT
GAGACATTGCACTTCAGCCTGGTTGACAGAGCGAGACTCT
GTCTCAAAAAATAAATAAATAAGTAAAATAAAATAGAAAG
TTGACAGGATAGAATGCTTCCTCTACCTGGATGAGACCCT
TCAAGTATTGCCATGGTCCATCAAGGTTAAGTTCAACCCC
TGCTTCCTCCGTGAAGTCTTCCAGACTGTTTGTTTTCTTC
TGCCTTAGAATCTTTGCAACTCTCACGGTCCTTACCCCAC
ATCTTGGCATTTGTTTGGGATCTCTCTCTGACTGTTCTCT
AGGGGTTTCACGGGTCAAACCTACTCTTCATCTCTAGTAA
GTAAGGTCTGAAAGGTGGGGTTGCAGGATTTTTTTTTTTT
TTTTTTTGAGATGGAGTCTTGCTCTGTCACCCAGGCTGGA
CTGCAGTGGCGCAATCTCAGATCACTGCAACCTCCTCCTC
CTGGGTTCAAGCGATTCTCCTGCCTCAGCCTCCCGAGTAG
CTGGGATTACAGGCACCTGCCACCATGCCTGGCTAATTTT
TTGTATTTTTAGTAGAGACGGGGTTTCACCGTGTTGACCA
GGCTGGTCTGGAACTCCCGACTCAGGTTATCCACCCTCCT
CGGCCTCCCAAAGTGCTGGGATTATAGCTGTGAGCCACCA
TGCCCGGCCGTATTCTATTCTAAGGGCTTGTCACAGTGGT
GGGCCCACAGTGTGTCTTCAGTCAACGCTCTCAGAGCGGG
TCATCTGCTGTGGGTGGCCTTGATCCTGTGAGGGATGGAG
AAGGTATGCAAGGAGCCCTTCACACCCCTGTGAGTGTTCC
ACACACGAGACTTCCCAGGTGGGACCCAGGGTTCTGGGAC
CGAGGAAGGCATGGAGCTCTCCTGGGCTGTGGCCTGCAGC
CTGGCTTTGGCTGCCTTGTGCCCTGGCCCCTGAGCCAACA
GGCACAGACCAGGAGGAGCAGTGTCATGAGTCAGGCAGTA
GAATGGCCTCCCCCTGACCAGAGGACAGATGTCTAGGGCC
TGAGTCATTTCTTGTGGATACATGAGCCATCACTGTCCTT
TAGACATCTGAAGGATCTGCAACCAAAGGGCCCCAAAGGC
AGAGATCCTGAATGGCAAACTTCAATGTTACAGAGAACAG
GGAGCAAGTGCTCACAACAGGTGTTGTCGAGTTCCTTTCC
ATGCTTGAAACCCTTTCCTGTGGCTCCCTTTTGCCCTCGG
GATAAAGACCAAGCCCCTTAATATGGCAAAGGCTTCAGGA
CTTGGCTCATCTACACTTCCAGCTTCATCTCTCACCATTC
CCACCTTGTGTCTACCCAAACTGAACTACTTATTGTTATC
TGAAAGAACCATATGGTCTCTCTTAGCTGTAGGTCTTTGT
GTATGCTGTTCCTTCTGCCTTAAATGCTGTTCCTCATCTT
GTACCAGAAACCTCCTTTCACCTGTCGGTGGGTCCTTTAA
ACTTAATCCAGTTATTGCTTACTCCAGGAGGCCTTCCCAA
AGTCTTTGGCTGGATTAGGGATCTTCTGTAAATGCCTGTA
GCCATGAGCTTCTTGAAGATAGGGATCAGGACCTCATTTA
GCCAAGATTCTGGCAGAAAATCATTGTCAATCAATGTTGA
ATGGACAAACAAATGTGAACGTCTGAGAAAAAACACCTAG
CAGGAGAGCTGTAAAGGGGAGTGGAATGTTCTAACGTTTC
CGAGTTCCAAGATTCAACATTCTCTAATTCTGGGCTGAAG
ATTCACTCCCCTCCATCCGAAGCCCACTCTCCAGCTAGCT
CCTCCGCCCTGTGCCCTCTGAGTGTTTGTTCTCAGGCAGG
CACACACACACATGTTCTGAACATAACCGGGAAAGCAATT
TACAAGAAATAATTGCCGGTCGATGTGTGCTTGGGAGCAG
CGGTGAGCTCAGACTATTATTTCTGTCTGCGCATCAGCCC
ACCCAGCTTCCTCCCACTGCGGCTGCCCTGGGGGAGGGGC
TCCTATCACACAGTGTGGGCGGTTTGTTTCTAATGCAGGA
CCCAGACTAGCCAACCCCAGTGACAGCCGGCTCTGAGCCT
TGATTGAATTCAAAGGAGAGGAGCTGTTGGGGGGCAGGGA
GGAGCTTTATGAGGCCTAGGATGTGTAGGTCAGCAAAAGC
AGCACGTACATTCCCTTTCTCCAACTGTTGGGGAAATTCT
ACCAGGTCTTCAGGGCCTTGCTCAGTGTGCGGTCTCCCCC
AGACCTCTCTGGCTCAGAGTCCTCAAAGCTTGTCTTTGTT
CTTGCAGAGCCTGTTGTGCTCAAAGGGTGGTCTCAGACCA
GCATCATCAGCATCACCTGGAGTTTGTTAGAAATGCAAAT
CCTGGGGACTTACTCCTGACCTACTGAGTCAGACGCTGGG
GTAGGGGCCAGCATTCTGTGTTTTAACAAGCCCTCCACGT
AGCTGATTCTGATGCAGCCTCGAGTTTAAGAACCACTGCC
TTAGGCCGCGGATGACCACTTGAGTGTTTGGAATGCACAC
AGCATCTCCCCCTTCTGACTGCGAGCAGTCTAAAGGCGAG
GGCATTATCAGATTCTTTCCTGAAACCTCCCAGTCTCCCT
TGAAAGTGTTCAGAGAAAAGTTGGATTTTTCCGATGAGGA
TACCAAGGACAGAGAAGGGATTTGTCCTGTGAGGGGTCGC
ACAGAGCGTCAGGGACTAAACATCCCAATAGCACCCAGCC
CCACCACATATATACAAGTACCCTAAGCTCTTCCTATAAC
AAATAACTTGCAGTTCCTGGGCCACGCTGGCTCTCTCTCA
CTGTTGTGAACAAGCTGTATTCTGACCATAATGTTTTCTG
TTCCTGTCTCACCTGGAAACTTTGAGTCATCTTTGATGAT
TCAGCTCAGACATCATTTCTTCCTCCCTAAAGCCCCATGA
AGGGCCACCACTGGGCCTCCTGGCCATTTGTGTGCCTGCC
TTGTCCTCCATATGAGCCCCTTGAGGGCAAAAACTGTCTG
ATTCCTCTTGTTTCTGGCAACCTGCACAGGTCCTAGAATA
GAATGGATACCACTAAGTGTACAGTAAATGGACAAGGGTG
CTGGGTTTTGAGTGCTGAAAATAGGCTGGGCGCAGTGGCT
CACACCTGTAATCCCAACACATTCAAGACCAGCCTAGGCA
ACATAGCAACCACCCGTCTCGATAAAAAAAAATTTAAAAA
TTAGCTGGACACAGTGGCACGCACCTGTAGTCACAGCTAC
TTGGGAGACTGAGGCAGAAGGATTGCTCGTGTCAGGAGTT
TGAGGCTGCAGTGAGCTATGATCTCCACTGCACTCCAGCC
TGGGTGACAGAATGAGACTATCTCAAAAAAAAAAAAAAAA
AAGAGTGCTGAAATAAAAGAGCACACACACACACACACAC
ACACACACCACCACCACCACCAACAACAACAACAAATGAA
GCAAGACCAGAACCAAAATCTCTTGACTTCCAGCCTAGAA
CACTTCTGTGGGTGACTCATCCTGTCTTGCCAACCCATCA
TGTACCCTTTGGCTGCCTCAGGCACAGGTATCTAAGAGTG
ACTCTTTCACTGTTGCCAAATCCAGCAGCAGGTCATGTCA
CTGTCTGAAATGTCAAGAGCTGCTTTTGGTGGCAGCTGGC
TGCGTTTCCACAGTCCTTGTCTTGCATTCCCAAGGCGAAA
CCTAAAAGCCATTGCCAAAGTTAGGAGAGCAGCCAGGAGG
GAGGGCTGGCCGTCAGCATCTTGCCCTAAGATTCCTTTGC
GATCAGATTAATAACAAAACATGTTAAAAATAATAATAAT
AGCTAACACATAGTGCTTTCCATTTGCCAACACTTTTCTA
TGTACTTGCATGGACTCAGTAATTTAGTCCTTCCCCAAGC
CCTATGAGGAAGGTACTACTAAGATTCCAGCTTATATAGA
TGAGAGGACTAAGGCATAGAGGTTACCTAGCAAGTAAGTG
ACAGGGGCAGGATTTTAACCAGGCATTTGGCTCCAGAGTT
TTTCAGTATTACATAGTTTACTGTTATTGTCCATTTGTAA
TTTAAAAAGTCTTTTAGCAGGATTACTATGTTATCATCCA
TTGGTAATTTAAAAAGTCTTTTAGCAGGCCAGGTGTGGTG
GCTCACATCTGTAATCCTAGCACTTTGGGAGGCCAAGGCA
GGCGGATCACTTGAGGTCAGTAGTTCAAGACCAGCCTGGC
CAACATGGTGAAACCCCATCTCTACTAAAAATACAAAAAT
TAGCCAGGCACGGTGGCACACCACACCTGTAGTCCCAGCT
ACTTGGGAGGCTGAGGTGGGAGGATCACTTGAACCCGGAA
GTTGGAGGTTGCATTGAGCTGAGTTCATGCCACTGCACTC
TAGCCTGAGTGACAGAGCAAAACTCTGTCTCAAATAAAAA
AAAAAAAGTCTTCTAGTAATTTAATGTTTATGAAGTGAGT
TCAAATCCATCACCTCACTGAACACTTGTAATAACCCAGC
AAGGGGACTGAGGGTCAGGAAGACAAGGGATTTTATCAAG
GCCACACAGTGGCAGAGCCCACCCTCTGGAGCCTGTATTC
AGTCTGATAACCATTCATTCATTCATTCATTCACTCATTA
TTATTCTTTTTTTGTGATGAGGTCTTTCTTGCCCAGGCTG
GAGTGCAGTGGTGTGATCATAGCTCACTGCAGCCTTGACC
TCCAGGGCTCAACTGATTCTCCTGCTTCAGCCTCCCAAGT
AGCTGCAACTACAGGTATAAGCCACCACATGTGGCTAATT
TTTAAATTTTTTGTAGAGTCAGGGTCTCAACTGTGTTGCC
CAAGCTGGTCTTGAATAAGTGGGCTCAAGTGATCCATCCA
CCTTGTCCTCCCAAAGTGCTAGGACTACAGGCATGAACCG
CTGCTCCCTGCCCCTATTCATTCTCTCACTTACTTAGCAT
TCACTCCTTCATCTACCTAAGAAATACAATGATGGCTGAG
CCCTGTGCACACCATACTCCCTCTCTATCCGTCCCTCTGC
AAGGGGCTTACTCCAGGATGGCGCACTCCAGGGTGAGGCA
GAGCTGCTGAAGAGACAGAGATCATCCCCCTCTGAGGGCT
AATCATCTTCTCAGGGCTCCTAAATACACCTACTGTGGGG
CAGGAAAACCATGTCAGAGTTCTCTGACTTCCCAGTTGGG
TGAGGGGCTCCTCTGTGCCTTCAGAGGCCCCAGGCTTCCA
CCCGATTGCATGGAGTTGTTATTGACCATTTTTCTAGGAG
TCATGTCAAAGTTCGTTGGCCCACAATAGGCCAAGCAGAA
CAGTATGGCTGGGTCCACAGCAGGGCTAGGTATCTTTGCT
GGGAAAAGCCCTCATTTATCATGCTAGGCTCTAAAGTCCT
TTCCCACTCCCACCTTTCACTGAAGAGACTCCAGAAGGAG
ATGGTGTGGAGACATTTATTGAATGTTTATGGGACTGGTC
CACATGGGTCAGGGTTGGGTAGAGAGGCTTCCTCAGGGCT
GCCTGGAATGTCACTGGTGGTCACTGTGGCCATGAAGCAA
TGATGGAAGAGGCGTTTGGAGTTCACAGCCTGCCCCTCAT
TGCTCTCCAGCTGTGGGTTCAAGCAGGGGTAACTCTGCTG
GAGAGGGCTCACTCTTGGCACTTCTGCTGCCATGCCTGTG
TTCACACCTTGGCAGTCAGGAGAAACCTCCTCAGGGCCTG
GAAAACAGCAAACTGAGGGTGTGGGGCTCTCTTCTTCCCC
ATCAGGATCACACTTCCCAGCTGACTTCTCTGGTGCTTAC
CTTGGGCAGTGCATTGTGGTCAGAGCTTTAGAAGCATCAT
TTGTTTAACATGTATTTACTAACAATACACCACACCATGC
ACTGAGAGCTGTCAGTGTTGCTCATGAACTTGCAGTTTGG
TGGAGGAAACAGATAAGAAACAATTGTTAAGAGCTATGAC
GACTTGACCTTCACCATAACCCTATGAGGTAGGTACTATT
AGAAATCCATTTTATAGATGAGAACACAGGATTATCATAC
AGCTAGTATGGAGAAGAGTGCTGGACATTTTTAAAACATA
GATTGTTCTCACTTTGAGAATAGATTCCATGCTTCTCTTT
GTTGAGTGACTTATCTTCTCTCTTCCTCTTAAATCAAAAC
TTGAAAGGAAGTCCACTTGGCCTTATTATTCTCTACCTTC
CATTCATGACTTGTTCAGCTGCAACTTACTTGGTTCTGCC
CCCACTATACCTTCAAACTATTTGTCACTAAACCCATGGT
CACTTCTAAATCCTTATCTCCCTTGCCGGGCACGGTGGCT
CACGCTTGTAATCCCAGCACTTTGGGAGGCCGAGGCAGGT
GGATCACGTGGTCAGGAGATCAAGACCACGGTGAAACCCC
GTCTCTACTAAAAAAAATACAAAAAATTAGCCGGGTATGG
TGGCGGGCGCCTGTAGTCCCAGCTACTCGGAGAGGCTGAG
GCAGGAGAATGGCGTGAACCCAGGAGGCGGAGCTTGCAGT
GAGCCGAGATTGCGCCACTGCACTCCAGCCTGGGCGACAG
AGCGAGACTCCGTCTCAAAAAATAAATAAATAAATAAATA
AATAAATAAATCCTTATCTCCCTTGACTTATCAGGAACAT
TTAACATTATTTATTTATTTTAAATTTTACTTTACCAGTT
ATAGGACTCTGGTTCTTTTTTCCTTTTTCTTTTTTTAATC
AGGAGCATTTGACACAATTGAACATTTCTGTCTTTCTAGA
TAAAAAGTGTATCAAGTGTTTAAGCCAAAAATTCGAGTCA
TCTCTCACACCTTCTACCTCGGCCCTTTCAAAAAGCCAGG
TCCTACTGGTTCCACCTAATAGCCATCTGTGGTATCCACC
CATTTCTCTCCATCCTCAACGCTATCACCTTAGGTCAGGC
TTTCATCATCTTCTGCCCAGACCCCTGGAACGGCCTCCAG
TGGGGGCCCCTCCATCACATCCTCTGTGCTGTAGCCAGAG
AGATCTAAGATCTTTCTAAGATCAAGTGAGTCTATGTACT
ATTCTTTCTGAAAGCTTTCAATCTCTTTCCATTACCTGTG
CTCCTTGAGATGGCATCTCATTGTGGCTTTAATCTGCATT
TCCTTAATGACTAATGAAGTTGAACATATTTTCATGTGCC
TATTTGCCACCTATATGTCCTTTTTTAAAAACATTATTTT
ATTTTGAGATAGGGTCTTGCACTGTTGCCAAAACTGGAGT
GCAGTGGCTTGAACATGGCGCACTACAGCCTTGACCTCCT
GGGCTCAGGTGATCTTCCCACCTCAGCCTCCTGAGTAGCT
AGGTCTACGGGTGTGCACAACCACATCCACCTTTTTTTTT
TTTTTTTTTTGTAGATACAGGGTCTCATTATATTGCCCAG
GCTAGTCTTGAAGTCCTGGGCTCAAGCTATCCTCCTACCT
TGGCTTCCCAAGTTGCTGGGGTTACAGGCCTGAGCCACCA
TGCCTGGACATTTTAAAACATAGATTGTTCTCTGTTCCTC
TTTAATGAAGTGTCTGTTCAAGTCTTCTGCTCATTTTCTA
ATGGGATCATTTGTTTTCTTAATGTTGAGTTTAGGGTATT
CTTTATATATTTTGTTTTATTTATTTATTTATTCATTTAT
TGAGACGTATCACTCTGTCACCCTGGCTGGAGTGCAGTGG
CATGATCTCAGCTCACCACAACCTCCATTTCCTGGGTTCA
AGCGATTCTCCTGCCTCAGCCTCCTGAGTAGCTGGGATTA
CAGGCTTGTGCCACAAGACCTGGCTAATTCTTTTTGTATT
TTTAGTAGAGACGGGGTTTCGCCATGTCAGCCAGGCTGGT
CTTGAACTCCTGACCTCAAGTGATCCACCCACCTGGGCCT
CCCAAAGTGCTGGGATTACAGGCATGAGCCACCACACCCG
ACCAATCCTTATATATTTTGGATAAAAGTTCTTTGTCAAA
TATGTGAATATATTCTCCAGTCTGAGGCTTGCCTTTTCAT
CCTCTTAACAGGATCTTTCACAGCATTAAAATTTTGAACT
TTGATGAATACTGGCTTATCTTTTTAAAAATGTATTGTGC
TTTTGATGTCTTGTTTAAGAATTCTTTGCATAACCGCATG
TCATGAAGATTTTTCCCTGTTTTCTTCTAAAAGTGTTAGA
GTTTTTTGGTTTACATTTAGATATTTTTTGAGATAATTTT
TGTACAAGGTGTGAGATCTAAGTAAAGGTTTATATTTTAC
TTATGGAAGTTTAGTTGTTTTAACACCATTTACTGAAAAG
ATTGTTCTTCCCCAGTTGAATTGATTTTGCACCTTCGTCA
AAAATCTGTTGGACAACCTTATGACATCAGTCTACTTCTG
GACCATATTTTGATCTATGAATGTGTCCTTCCCTCCTCTA
ATACCACACTATCCTCATTACTGTTTATTATTGTTGCTAT
ACAATAAGTCTTAAAACTGAGTAGTGTGATTTCCTCCAAC
TTCATTATTCTTTTTCAGTATTACTTTAGCTATTCTAGTC
CTTTTGTCTCTCTATATATAAATTTGAGAATTAGCTTATC
TATCTATCATCTATCTATCTATCATCTATCTATCTATCTA
TCTATCTATTATCTATCTATCTATCTATCTATCTATCTAT
CTATCTATCTAATCTATCTATCTATAAAACTGCCATTTTG
GCCAGGCACAGTGGCTCACACCTGTAATCCCCGCACTTTG
AGAGGCCAAGAGGGAGAATCACTTGAGCCCAGGAGTTCAA
AACCAGCCTGGGCAACATAGCAAGAACCCATCTCTACAAA
AATAAAAAATTAACAAGGTGTGGTGATCCCTCTCCAATTG
TGGGGGTCTGAGCAGCTGCCAGTCAAGCCTTCCAGAAGTT
ACAAGACCTTGGCTCAAGTCCTCATTCTGGTATTAAACAT
TGTGCTACTTTGTGCCAAACCCTTCTCTTCTCTGGATCTC
AGTTACTACTTCATAAAATGGAATCGAAAATACAACTGGC
CTAATTTTCTGTTTATTTTCTGTGAATTCTTTTCCATTGA
GCTGCTTGGGAGGCTGAGGTGGGAGGGTCACTTGAGCCCA
AGAAGTTGAGGCTAGATTGTGCCAGTGTACTCCAGGCTGG
GTAACAGAGCAAGGCCCTGTCTCAAAAAAAAAAGGGCAGG
TTGCAATTTTTATGTTTACTATGTTGAGTTTTGCAATTCA
TGAACATAGTGTATTTCTCCATTTTAGGTCTTCTTTGATT
TCCTTCATCAGCATTTTGTAGTTTTTTTGTTTGGTTGGTT
ATTTTTAGAGATAGGGGTCTCCCTCTGTTGCCAGGTTGGA
GTACAGTGACATGATCATAGCTTACAAGTGAGCCTTGAAC
TCTTGGGCTCAAGGGATCCTCCCACCTCAGCCACATGCCA
TCAAGCCCGGCTAAGCATTTTGTAGTTTTCTTTTTTTTTG
AGACAGAGTCTTGCTGTGTCACCCAGACTGGAGTGCAGTG
GTGTGATCTGGGCTCATGGCAGCCTCCGCCTCTTGGGCTA
AAGCAATCCTTCCATCTCAGCCTCCCAGTAGCTGGGACAA
CAGGCACACGCCACCATACCCTGCTATTTTTTTTTTTTTT
TTGTAGCGACAGGAGTCTCGTCATGTTGCCCAGAATGGTC
TCGAACTCCTGGGCTCAAGTGATCCTCCAGTCTTGGCCTC
CCAAAGTGGAGGGATTTTGTAGTTTTTAACATACAGAACC
TGTACATGTTTTGTTAAATTTTACCTAAGTATTTCATTTA
TTTTAGAGTAACTGTAAATGGTATTATTGTGTTTTTAGTT
TGGGTTTCTAATTTTTTGTTAGTAGTATATATAAATACAA
TTGATATTTGGTTTTGACTTTACTGTGACCTTGCTAAACA
AACTTATTTCTTTTTTTTTTTTTTTTTTTTTTTTTTTGAG
ACAGAGTCTCACTCTGCCGCCCAGGCTGGAGTGCAGTGGC
GCAATCTCTGCTCACTGCCAGCTCTCCCTCCAGGGTTCAT
GCCATTCTCCTGCCTCAGCCTCCCGAGTAGCTGGGATTAC
AGGCGCCTGCCACCACGCCCCGCTAACTTTGTTGTATTTT
TAGTAGAGATGAGGTTTCACAATGTTAGCCAGGATGGTCT
CAATCTCCTGACCTCATGATCCACCCGCCTGGGTCTCCCA
AAGTGCTGGGATTACAGGCGTGAGCCACTGCGCCCGGCCC
AAACACACTTTGTTCTAACAGGTTATTTTGTGCATGTTTT
ATAGACTCCTTGGGATTCTTTGTTATTTAAGCTTTCATTT
TAAGGCATTCCAACTGGTACAGGGATTTACTTCAACCTTC
TCTTCAATACAAGAATCCCCTTAGTGCTGGGCGCGGTGGC
TCACGCTTATAATCCCAGCACTTTGGGAGGCCGAGGCGGG
CGGATCACGAGGTCAGGAGATCGAGACCACGGTGAAACCC
CGTCTCTACTAAAAATACAAAAAATTAGCCAGGCGTGGTG
GCGGGTGCCTGTAGTCCCAGCTACTCGGAGAGGCTGAGGC
AGAAGAATGGCGTGAACCCGGGAGGCGGAGCTTGCAGTGA
GCCGAGATTGCGCCACTGCACTCCAGCCTGGGCGATAGAG
CGAGACTCCATCTCAAAAAAAAAAAAAAAAAAAAGAATCC
CCTTAGCTGAATCCCATATTTAGCCTTTTCCTGATTACCT
TCCATGGATAGAGGTGCTTTTTTAACAAACAAAACAAAAC
AAAACAAACCCAAGGATTACAAATTTGTGAGTGAAATATG
GCCCAGAGTGATGGAGTTCTTTTTGCAGTATTTCAGGTAT
ACTCTAAAAAAGTTCTACCTTTATTGACTCAACATCCACC
TCCCTATGGCTTTCTCCACTGATTTCAGCTCTGTTCTCTC
GATTCTCATAAAAATGTCTGATCCTCTTGTCCCAGAACAA
CCTTGCAGAGATCTGAGGCCCTAGGCTGTGAGCCCGGAGT
CTCCTCTGTTCAAGGCCAACTATCCCCAGCTCTTTACCTA
ATCCTCACATGACCTGGTTCCCAGATCTGAAGTAGTCAAC
TGCCTCTGATCATCTGATTGGTCAAAGTCCATCTCACATT
ATGGGGCTCTGAGCAACTGGCCAGCCAGGGCTCTGGGGAA
TCCCTTGGGCTTCCAGGAGTTACAAGACCTTGGCTCAAGT
CCTCATTCTGGTATTAAATCATTGTGCTACTTTGTGCCAA
ACGCTTCACCTCTCTGGATCTGTTACTACTTCATAAAATG
ATGTAGAAAATACAACTGGCCTAATTTTTCTATTTCTTTC
CCTTTGAACTCCAAGTTCTGAAAGATTTTGTCTACATAAT
AGACTGCATTTATTAAGTACTAATTTTTTCCATTCTGTAT
TAATCAAAGAGCTGTGATCAGCAGGAGAGCACCTATGTTA
ATTACCCCCCTGGAACTGATATAATTCTAGCTCAAAGAGA
AGAAACTTGGTCCGTGTAAAACCTTTGCAATATTGTAGCC
AGCTGAGGCAGGAGAATTGCTTGAACCTGGGAGGCAGAGG
TTGCAGTGAGCCGAGATGGCGACATTGCATGCCAGCCTGG
GCAAGAGGGTGAGACTCCGTCTCAAAAAAAAAGAAAAAAA
ATTGTTGGGCTGGGCGCGGTGGCTTACACCTGCAATCCCA
GCACTTTGGGAGGCCGAGGCAGGTGGATCACGAGGTCAGG
AGTTCAAGACCAGCCTCTGGCTAAGATCAGAAACCCCGTC
TCTACTAAAAATACAAATATTAGCCAGGCGTGGTGGCAGG
GGCCTGTAATCCCAGCTACTCAGGAGGCTGAGGCAGAGAA
TTGCTTGAACCCGGGAGGCGGAGGTTGCAGTGAGCCGAGA
TCACACCACTGCACTCTAGCCTGGGCAACAGAGCGAGACT
CTGTCTCAAAAAAAAAAAACAAAAAAAAACCTTTGCAATA
TTGGAGATTGCTCAAGAATCCCCACTGCTATGTTTGGGGA
CCCTCAGGGAATTGGAAACCAAAGTTGGGAACCTACAGAG
TAGACGATAAAAAGTTATTTCTGAGATGTGATGGCTGGTG
AGTTCTATCCAACTGAAAGTTAATATAGATCATCACTCCT
TTGCTTCCAGACCTTATACCCTGAGGTTCCACTCACTTTT
TTTTTTTTTTAGCAATTACATTACATTTTTGGCTTATGCA
GGAAGCTGTTAAAAAAAAAAAAGTTTAGGCCAGGCGTGGT
GGCTCATGCCTGTAATTCCAGCACTTTGGGAGGCTGAGAC
AGGTGGATCACCTGGGGTCAGGAGTTCAAGACCACCCTGG
CTAACACAGTGAAACCCCATTTCTATTAAAAATACAAAAA
TTAGCCGGGTGTGGTGGCAGGTGCCTGCAGTCCCAGCTAC
ATGAGAGGCTGAGGCAGGAGAATTGCTTGAACCTGGGAGG
TGAAGGTTGCAGTGAGCCAAGATCACAACACTGCACTCCA
GCCTGGGTAACAGAGGGAGATTCTGTCTCAAAAAAAAAAA
AAAGGTTTTTAAAAAAAGAAAATGGTATGTTTGAGATTGC
CAACATGTAAAAATTGAAGCGCCTAATAATAATGAAAATG
AGAGCTACTAATTGTTAAAAGCCTACTATGTATTTGAGAC
CAATTAAATACCAGTAAGCATCATTTCTAGTTATTGCAAC
AACTTTCTTAGTAGCTATGATGGTACACATTTTAGAGTAA
ACTGAGGCTGAGAGAAAAATGACTTGCTTAAGGCCACACA
CTGACAGCAGCAAGGCCAATATTAGAACCAGGTTTTCTGG
CATCTCTGCCCAGCGCTGTACCTTCCCTCCTTTCTCCAAG
GACCTCTGTGGCTAGTCCCCCATTACCTGGGGTTCTCAAC
CCTGAACATGGGCCTAGCCTGTGGTGACCAGCTTGGAAAG
GAGTTCTCAGGATTTCCCCCTGTTTGGAGGAGCCAAAACA
AACTCACCACTGAGTGAAGCATGTTTGGTTCCTTGGTGTT
ACCTCTCAAGTATGGTTAATTAAAAAGCAGTGGGCTCTGG
GGTGACATGACTGAGCCTTCTGTGGAAGGTGGGAGGGGCT
GATGAAAGTCTTTCTGCAGTATAGGGGCAGCTGCTACAGG
GAAAGGTCTCTGGCTGGGAGGCAAAGGCTTGGCCACCAAT
TGGCTGGGTGACCTTAGGCACATGACTGCCTCTCTCTGGG
CCTCAGCTGCCCCATCTATACAGTGAGAGCATCAGACTTT
ACTTCTAGGAGCCTTTGAGTTCTAGTTGATGAGAATGGCT
GACTAATGACCTCTTCACCAACACCTTTCAGAAGAGGATA
AGAATTGGACTCCTTAATTTTTCCCCCAGTGTTTTAGTAT
CTTATTAAATGTACCTAGATATCACCTCTACACTCACCTC
ACTGACCTCATCTGCAAAATGGGAGTTGATAATCATCACC
AGGCAGAGTAGCTGAGCAGTTTAAAGGGGATGATGTGTTT
GAAGTCCTTAGCACAGTGCCCAGCTCAACAGTAGGAACTC
ACTTTTCTGATCTAGCCAGTTCCTCACAAAGTACCAGAAT
AAGAAAGTTATGGTCTCCATTGCCATCCCAAGTTTGGGGA
TGGGATGGGTGTGAGGGTGATGGGACAGAGTACAGAATGC
CTGGGCAGGGAAAGAAGCCTGTTTCAGAAACTGCTTTTCC
ATTTACACTCTGCTCTTGCCAAGGCACTCCCCATCCCACC
CTTGCCTCCATACTCAGAGCCGAGGACCCCAAGGGACAGT
GCAGTCATAGGTGTTAGAGTCTGGGAGATCTGGGTTGACA
TCGCAGTGACACATGCTCACTGGCTGTGTGGACTTAGTTC
ATTTCCCTTTGCTGAGCCTTGGTTTCCTCTGCTATAAAAT
GGGGGTAAAGACCTCTCTCCATGTCCTAGTGAAGGGCAAG
AGAGCAAACAGAAATGAAAGTCTATCAACAGTAAAGCTCT
GATGAATGTAAGATAGTGGGCCTGTAACCATCTCAGATGC
AGAAGGAAGCTCCTGGGTTGATGCTTTGGGTGCAGAGGGA
AGGAGAGAACAACACTTAATGAAGAAGAAGGGGAGGAACT
AAGAGCTGAGTTTGAGCAAAAGGCAGAGAGAGCCTAAACC
TGTTATTTAGTAAAAGGTCAGGCAATGCACTTTTCTTCCT
AAAAATAAGAAGCAAAAAGCAAGAGGACATGCTGTCTCAA
ATCCTCGTGACTGAATAATCCAGCTGGTGGCTGAGCAGTG
AAAAGCAGGAGGATGGTTTCCATTCACAGGGCCAAGGGAT
GAACTGTATTCCCCTTGAGCCAGAAAAGTAGGATCTGGGG
GATGGGTAGGGCGGGGTGAGATTAGCAGCACAGAGCACAA
GCCAGAACATCCCACAGTCCTGCTCTAGGAGGATGGAAAG
AGCAGGACTTTGGAGGCAGAAAGACACATGTTTGATTTCC
AGCTCCCCAATCACAAGCTACGTATGATCCCTTGTGCAAA
TCATCTAAGCTCTCTGAGACCTGATTTTTGCATCTGTAAA
ATGGGTTATAATGAGACCTACCTCATTGGGATAGCTGGAA
AGATTAGAGGAGATGGTGTGTGTGAAATTTCAAACAGTGT
CTGGCACGCTGTAGGGATGCCCCTTTCACAGCAACAGGGA
TAAGGAGAGGAAGGAGGGTGAAGGGGAGAGTTGGCTCTGT
CACTCATTTGGTGACTTTGGGTCTCAGTTTCCTCATCTGT
AAAATGAAAGTAATAACATGATCTATACCCTACCCAGTTA
CCATAAAGAGCAAATAATAGGGTACATTTAGAGCTAGTTC
ATTCCTTTTACCTATATGGTATCAATATTTCATTATTCTA
TTATACCACAGTTTATGATCCATTCCTCTACCTATGGACA
TTTAGTTTCCAATATGACAGGTTCTTAAGATGTCTGTCTT
TATGAAGCCTCTCCTAATGCAACTATTTCTTTAAGGCAGC
TAATTAGAAGTAGAATTACTGAGTAACAGGGTATATATAT
AAAACTAACAATTATATAATATTGATAATTAATTATGTAA
TAATGAAATATATTATATATAATAATTATATATTAATATA
TCATATATAATTATATTTTAACATATCTAATATATAATTA
TGTATGATATATTATATATTATTATATATATTATTTAAAT
TGATATTGCCAAAATTCTCTGTAAAGTGGTTGTACCAATG
CATACTCTTACCAGCAGTATATGAGAGTACCTGCCTCCCC
CACCCCAACCTTCCAACCTTCTCACTTTTAATATGATACG
TTTTTGGGCTTTTGCTAATTTGCCAATGTAATTTTTTTTT
TTAATAAAGATTTTTCTTTTTTTTTTTTTTTTTGAGACAG
GGTCTTGATCTGTTGCCCAGGCTGGAGTGCAGTGGCTGAT
CTTGGCTCACTGCAACCTCTACCTCCTGGCCTCAAGCAAT
CCTCCCACTTTAGCTCCCCAAGTAGCTGGATCTACAGGCA
TGCGCCACTATGCCTGGCTAATTTTTGTATTTTTTGTAGA
GATGGGTTTCACCACATTGGCCAGGCTGGTCTCGAACTCC
TGACCCCAAGTGATCTGCCTACCTCCATCTCCCTAAATGC
TGAGATTATAGGTGTGAGCCACAGTGCCTGGCCTGGATGT
ATCATTTTTGAATTGCATTCCCCTGATTATTAGTAATGTT
GAGCATCTTTTCCTGTGCATTGGGCATTTGTATTTCTTTT
TTAACAAATTACATTTTTCTCATCTTTTAAGGTGTACTTA
TATCAATCCTGCCTTGTTTTATATATAGTTGATTCTCATT
ATTCACGGTAGTTATATTCTACAAAGTCACAGCAAACACT
AAATTAACAAATACTGAATTATTGCTCCTAGGGGAAATAC
AAGGTTATGTTCCTGTGAGCCTCTGGTCACATTTTTGTCA
ACTGATCAATATGTAACTTTGTTTTTCTATGTGTGTTTCT
GTTTAAAGCGACCTTATTTAATATGTTATTGATTCATTAA
CACTGAACTCATGGCCAACAGCACTATAACCTAAAACTCA
CGTCTCTAAAACAAACAAAAACAGGCAGGGCACAGTGGCT
CACACCTGTAATCCCAGCACTTTGGGAGGCCAAGGCGGGC
AGATCACCTAAGTTCAGGAATACAAGACCAGCCTGGCCAA
CATAGTGAAACTCTGTCTCTACTAAAAATACAAAAAAAAA
ATTAGCTGGGCATGATGGTGGGTGCCTGTAGTCCCAGCTA
CTTGAGAGGCTGAGGCAGGAGAATTGCTTGAACCTGGGAG
ACGGAGGTGGCAGTGAGCTGAGATCGCACTACTGCACTCT
AGCCTGGGTGACAGAGCAAGACTCCATCTCAAAAAATAAA
AATAAAAATAAACCAAAACAAAACAGTGAAATCACCCATT
AAAAATAAAAAAATACAAAAACCATGGCACTAAATAGACT
GAGAAAAAGACACTTGCTTATACCATGAGAGCTGCAAAGA
GAAGGCAGAGCATACCTTATTCAATATCACCTAGGATACA
TGTGTAAATCAAATTTTTTGCTACTCTGTGTGTGCCCACA
TTTACAAATGACCTCAGAATTGCCTTGAGTATTGATGTTG
ACATTACAAGTAAATTTTAGCAAGTAGGGAAATTTGCAAT
ACAGAATTGGAGAATATGAGGACTAATTGTGTGTGTGTGT
GTGTGTGTGTGTGTGTGTGTGTATAGATATTTAATGTAAT
ACAATATCTTTGCAGCTCATCATTTGTTTTTTGTTTGTTT
TTTTTTGTTTTTTTTTTTGAGATGGAGTCTTGCTCTGTCC
CCCAGGCTGGAGTGCAGTGGCGCATCTCGGCTCACTGCAA
GCTCCGCCTCCCGGGTTCACGCCATTCTCCTGTCTCAGCC
TCCCGAGTAGCTGGGACTACAGGTGCCCACCAACACGCCC
GGCTAATTTTTTTGTATTTTTAGTAGAGATGGGGTTTCAC
CATGTTAGCCAGGATGGTCTCGATCTCCTGACCTCGTGAT
CCGCCCGCCTCGGCTTCCCAAAGTGCTGGGATTACAGGCT
TGAGCCACCACGCCCGGCCCCATCATTTGTTTTTTAACTT
CACATACAGTGTCATATTATTTGTACTTGACATAGGGACA
TTTGCCAATCTTTTCCTTTATTTTTTAGAAAATTATACAT
TTTATACAAATTCATATATTTTAATTAGTCTGTTTCTGGA
CTCTTTCTAGTCTAGGTTTTTCAACTTTAGTACTCTATTC
TCTACTCTAGGGTTTCTCAACTGGTACTATTGACATTTTG
GGCCAGATAATTCTTTGTTGCGAGGTACTGTCCTCTTTAT
TGTAGGCTGTTAAACAGCATCCCTGGCCTCTACCAATAGT
TATCAATAGTATCCCTTCCCCGATTGTGACAACCAAAAAT
CTTTACAGACATTGCCAATTGTCCTAGGGAAGCAAATTTG
TACTCAGTTTAAAACCACTGCATTGCCCAATTCTATTTGT
CAATTTCTGTGCCAATATCACAAAACTTATATTTTTAAAC
AGAAATCCTGTATTTTAAAAAATGTCCTGCTGCCTGATAG
AGCAAGTCCCTCCTCTTCTTTGTTTTCCAGAATTGTGTTG
TTCACTCTTGCACCTGTATGCCTCTAGATTAACTTAGAAT
TAATTTGACAAATTCCATGAAACATTTTTATTTATTTTTA
TGTATAGGTTAATTTAGGAAGAACTGGCATTTCTATGACA
TTGAGCCTTTCTATCCACATACATGCCATATCTCCCATAT
AGTCAGGTTCTTTTATGTCTTTCATTAACCTCTATAAAAG
GTGAAACCAGCTGGGTGTGGTGGCTCACACCTGTAATCCC
AGCACTTTGGGAGGCCAAGGCAGGTGGATTGCTTGAGGCC
AGGAGTTTGAGACCAGCCTGAGCAGGACAGTGAAACCCCA
TCTCTACTAAAAATACAAAAAATTAGCCAGGTGTGGTGCT
GCGCACCTGTAGTCCTGCTATTCAGGAAAATGAGGTGGGA
GAATCACCTGAGCCCAGGAGTGCAAGGCTGCAGTGAGCCA
TGATCACGCCACTGCATTTCAGCCTGGGCGACTAGAGTGA
GACCTTGTCTCAAACAAAACAAAACAAAATGTTGAAGCCT
CAGTTGTCTCTGGTCTCCACCAGGCTGGGTCTATGTGCAG
ACGTTTTTCTTTTCCCCTGCCACTGCCTCTCAGGTCTTTC
TCACTCCAAGGGGAGCCAGCTGAGTCCTTCCACCCTCAAA
AGTGACCCCTCCTGCTTTTCGCTGCTCAGTCACAGCTGGA
TTATTCACAGTCATCAGGATCTGAGAAGGGTTCTTGTGCT
GTTGCTTGTTGTATTTTTATTGTTAACTTGGAAAATTCGT
GTTTACAAATGATGGCATTCAGCCCTCTCTTTCTGAGACT
TAGCTACTACCCACCTTGCCCCTTCTACCTCCCCAATGCC
TCCTGTCACCCTTACTTCTTCTTCTTCTTTTTTTTGAGAC
AGAGTCTTGCTCTGTCACCCAGGCTGGAGTGCAGTGGCGC
CATCTCTGCTCACTGCAAGCTCCGCCTCCCGGGTTCACGC
CATTGTCCTGCCTCAGCCTCCTGAGTAGCTGGGACTACAG
GCGCCCACCACCACGCCCAGCTAATTTTTTGTACTTTTAT
TAGAGACATGTTTTCACCGCATTAGCCAGGATGGTCTCGA
TCTCCTGATCTTGTGATCTGCACGCCCTGGCCTCCCAAAG
TGCTGGGATTACAGGCGTGAGCCACCGCACCCGGCCCCAC
TTTTTTTTGAGACGCAGTCTTGCTCTGTCTCCCAGGCTGG
AGTGCAATGGTGCAATCTTGGCTCGCTGCAACCTCTGCCT
CCCGGGTTCAAGCGATTCTCCTGCCTCAGCCTCCCGAGTA
GCTGGGATTACAGGCGCCTGCCACCACACCCAGCTAATTG
TGCATTTTTAGTAGAGACAGGGTTTTGCCATGCTGGCCAG
GCTGGTCTTGAATTCCTGACCTCAGGTGATCCACCTCCCT
TGGCCTCCCAAAGTACTGGAATTACAGGCATGAGCCGCCA
CAACTGGCCGTCAACCTTACTTCTTTTGCTTAGCTTAAAT
TTCTCCCCCAGGCTGCCTGGCCTTATTCCCTGTGGTGCCC
AGTGTGAATGACCCTGTCACTGCAGAGGGCTCACTCAGTC
CTGCCCACACACATGTACCCACTACTTACCCTATGCTGGG
ACAGCCTTTCTCCTTTTTTTTTTTTTTGCCTTAGCAACTT
CTTCACTAAATTCAACACTAACTCAAGTATCCTTCCCTGT
TTGAAATCTTCCCTACACTTTGTATCAAACAATTTTGTGC
TTAGTTATATACTTGCACAGACCCAGTGTGGTGACTCGAG
GCAGACAGATGTGAGCTGTATTTCAGCCCACCACTTATTA
GCTACGACAACTTAAGCAAGTCATCAAAACTCTCTCAGTC
TTGCTTTTCTCATCTGTAAAATGGATTTAATAATACCTAT
TTTGAGCATTGGCTACCAAACTATACTGAAAGATCTTTTG
CCAATAGAGACTTACTTCCTTTCTTCCTTCCTTCCTTCCT
TCCTTCCTTCCTTCCTTCCTTCCTTCCTTTTCTTTCTCTC
CCTTCCTTCCTCCCTCCCTCCCTTCCTCTGTCTCTCTCTT
TCTCTCTTTCTTTCTGAGACAGTCTCGCTCTGTCGCCCAG
GCTGGAGTGCAATGGCGCGATCTCGGCTCACTGCAACCTC
CATCTCCCAAGTTCAAGCGATTCTCCTGCCTCAGCCTCCT
GAGTAGCTGGGATTACAGGCACGCACCACCATGCCCGGCT
AATTTTTGTATTTTTAGTAGAGACAGGGTTTCACCATGTT
GGTCATGCTGGTCTTGAACTCCTGACCTTGTGATCCACCT
GCCTCGGCCTCCCAAAGTGCTGGGATTACAGGCGTGAACC
ACTGCGCCCAGCCCAGAGACTTGTATCTTTCATAATACCT
TTCAGGAAGTTGTCAAAATGTGTGCAAAAAAGGCTTGTGA
AAAAGCAACACTTTATTTTTTGCTCCTTAGAGGCACTTGA
TAACCTATACTAATGAAGAAATGGGTAGTCTGGAACATCA
GATTATTTAAAAAAAAACACATACACACAATAAAAGCACT
TGTATTTCGTTTCTGATAAATTATGAGTTTGGAAGCAGCA
AATTTTAAAAATTAATTCTATTTTGTTTGAGTTAATATTA
AAATCAGTTTGCATTCCCAAGGCTAAAATTAAAACATCAT
CTTAGACAATCCACAACATGGATTAATCTTTGTGTGACAA
ATGGAGTGTCGTCTACATTAAATTATTTTGACAAACAATG
TAAACATGAAGAGTTTAGGATGGAAATGTTTAGATCACGA
ATCTCCTGAAAAATGTGCCGCTGCTTCTGCATATTCCAGG
AATAGTCATGAGGCAAATGTTCCAAACATCATCTCTACAT
TTCTCCCCCTGAAAAGGTGCTAGTCTACTGAATACAAGGA
CATCACCTGGCAACTTCCTTACCTGCTGTCTGTAAGCTCA
AGCCCGGGTCCAACTTTGTGTGGGGCTTAGAGCTGATGAA
CAGGTAGCAGAGCACACAGGCGGTAACAATGAAGGCGAGA
AGGACCACTGCTGCTATGGACAGGCCTATGAGAGCGCCAA
TGCTGGGAAGAGAAGACCACATGGGAGCTGAGAGTCAGGA
ATGGACTTGGGAGATATGTTATAGAAGTGCTGTAGCTAGG
CTAGAATGACTCTGCTGGGAAGAAAATGTACAGAATAAAA
ATATTTTAAAAAAAATTTAGGCCAGGCACAGTGGCTCATG
CCTGTAATCCCAGCAATTTGGGAGGCTAAGGAAGGCAGAT
CACTTAGGATCAGGATTCAAGACCAGCCTGGCCAACATGG
TCTAAATACTAAAAATACAAAAATTAGCCGGACGTGGTGG
TGGGCTCCTGTAATCTGTAATCTCACCTACGCGGGAGGCT
GAGGCACGAGAATCACTTGAACTCGGGAGGCGGAGGTTGC
AGTGAGCCGAGATCGTGCCACTGCACTCCAGCTTGGGTGA
CAGAGCAAGATTCCATCTCAAAAAAAAAAAAAAAATTAGT
GTTGTGTTGTAGGAATCAGCTTTGACTTTTGTTTTGTCCC
TACTTGTCTTAAACAAGTTCTCTATGCTTCAGCATGGGAA
AGAAAGTGCACCAACTATACGCCAAGGACTCACCACCAAG
GACTCATACCTGACCCCACTCAGCAGCACCATCTCCTTCC
CTCCCTACTTTCCTCACCTGCTCCCACCCCAGAGAGCTGG
AGATGGTCTTAGGGGACCCCCATACTGCTGTTTCTTAAGA
ATCAAGACACATATAGTAGGCCTTAGTTAAAAGCCAGCTG
TCCTTCCAGCCTTAGGCAATTTCTTTTCTTTTTGTTTTAA
GACAAGTTCTTGCTCTGTCACCCAGATTGAACTGCAGTGT
TGCCATCTAGGCTCACTGCATCCTCAACCTCCTGGGCTCA
AGCAATCCTCCCACCTCAGCCTCCCAAATGGCTGGGACCA
CAGGCATGTGCCACCACTCCCAGCTTATGTTTTTGTAGTT
TTTGAAGAGATGGGGTTTTGCCATGTTGCCCAGGCTGGTC
ATAAATTCTTGAGCTCAAGCAATCTACCCACTTTGGCCTC
CCAAAGTGCTGAGATTACAGGCATGAGCCACCATGTCTGG
CACCCCCTCCCACTCACCCCCCCTCCTTTTTTTAAAAAAA
AAGAAAATAGAGACCAGGTTTTGCTATGTTGTCCAGGCTG
GTCTCAAACTTCTGGCCTCAAGCAATCCTCTCACCTCAAC
CTCCCCAAATGTTGGGATTACAAGCATGAGCCAACCGTGC
TCAGCCAAGCCTCAGGTAACTTCTGACCCAACCTCCATGA
TTCTGCTGACAACATCAGTGTCAACTCCATGTCTCAAATA
CCTCCACTGCTGGTCCCTCACCCTCCAACCTCACTGCCTC
TGCCCAAGTCAGGCCTTGGTCACCTGGTCTGAAGGAAGAA
ACAGCTTCCTTTTTTCCTCCCACAACACTCAACACAACAC
TTCTGACACCAGATGTATGGGAGGTTTTTCCCCACACATC
AAGCAATTCTCCAGCAGACACCATCAATTCTGACACCATC
TCTAGGCAAATAGTGTCAGCTCCCACAGGTTACAGGCTCA
GTCCCACAAGACTCCCTCCTGCCCTCCCATACCAATTGCA
AGTAGTAGGTTGTCACCTATACTTCTGACCCACCAGCTAT
AAATCAGTGTGCCCATTGCCCCTTCCTTGGGGTTGATTAA
TTTGCTAGGACAGCTCACTGAACTCAAAAAAACACTATGT
TTACCAGTTGATTAGGAAGGATATTACAAAGGATACAGTT
GAATGGCCAGATGGAAGAGATACATAAGGCAAGGTATAAG
GGAGGGGCATGGAGCTTCCATCTGGTCTCCAATCACACAA
CCCTCCAGGGACCTCCACGTGTTCGGCAATCCAGAAGTTC
TCTAAACCCTGTCTTTGGGATTTTATGGAGGCTTCATTAC
ATAGGCACGATTGATTACCACTGGTGATCAGCTCAACCTC
TGGGCCCTCTCCCCTCCCTGGAGGTTGGAGTGAGGTGGGG
CTGTAAGTTCCAGTGCTCTAATCACATGGTCGGTTTCCCT
GGCAACCAGCCCCCATCCTGAGGCTCTCCAGGAGCCCACC
ATGAGTCATCTCATTAGAACAAAAGATGCTCCTATCACCC
AGGAAATTACAAGGAATTCAGGAGCTCTGTGTCAGGAACT
GGGGGTTCAGAGACCAAATTTTAGAACAAATGATGCTCCT
AGCATCTCTATCTACAAGGGCTTTAGGAGCTTCAACTCAG
GAACCAGGGGCAGAGACCAAATACGTATTTCTTTTTTTTT
TTTTTTTTTTTTTTTTTGAGACGGAGTCTTGATTCTCCTG
CCTCAGCCTCCCCAGTAGGTGGGATTTCAGACTTCAAGTG
ATTCCCCTGCCCTTGACCTCCCAAAGTGCTGGGATTACAG
GCATGAGCTACCGTGTCTGGCCAAGACCATGTTTAATCAG
CCTTATCCTCCCATTGTCTAGGCCCCGGCATGTGGTAGGC
AGTTGGTAAATATCCTTTGGTACCTACTATGTGTCAGGTG
TTATGGAACACTCTCCCAATGAGAAGGCATAGGTGGCATC
AGGCTTTGTCCTTGCCTACCCTTTCTTCTCTAGCTCTCCT
GCCCATTTTCTTCCCTGACTCTGGCCCCAGACACCTGCCC
TTGCCACTTCTGCAGGATTTCGCTCCATTAGTTAATGGCT
AATTTCACTCAACCAAAACACCTGAGAGCTTTGAAGAGCC
TGCCTTCCCATGGCTAAATAAATTATTGGACATCTCTGCA
ATGGAACAGTATAGCATATATAGAGACCTTATTAATAATA
GAGATGTTTTCAGGCAGGGCGATGTGGCTCATACCTGTAA
TCTCAGCACTTTGGGATGACAAGGCAGGCGGATCACTTGA
GTCCAGGAATTCAAGACCAGCCCGGGCAACATGGTGAAAC
CCCATTTCTACAAAAAATACAAAAATTAGCCTGTCATGGT
GACCACATGCCTATAGTCTCAGCTACTCAGGAGGCTGAGG
CGAGAGGGTTGCTGGAGCCAGGGAGGTGGAGGCTGCAGTG
AGCCATGATGGTGCCACTGCACTCCAGCCTAGGTGGCAGA
GCAAGACCCTGTCTCAAAAAAAAAAAAAAAGTTTTCAGAT
CTTTTAGATTTTAATATGTTTTGTTTTGTTTTTTGAGATG
GAGTCTCGCTCTGTTGCCCAGGCTGGAGTGCAGTGGCGCA
ATCTTGGCTCACTGCAAGCTCCGCCCCCCAGGTTCATGCC
ATTCTCTGCCTCAGCCTCCCAAGTAGCTGGGACTACAAGC
ACCCGCCACCATGCCCGGCTAATTTTTTGTATTTTTAGTA
GAGACGGGGTTTCACCGTGTTAGCCAGGATGGTCTCGATC
TCCTGACCTCGTGATCCGCCTGCCTCGGCCTCCTAAAGTG
CTAGGATTACAGGCGTAAGCCACCACGCCTGGCCTAGATT
TTAATATCTAAGATAATGGATAAATTTTTATGAACTTATT
GATGATATTAATTGAAAAGAGCAGGACACACTACTAATTA
CATGGCATAACCCCAATTTAACTAAATAAGTATACATATA
TGCATAACTATACACATGTACACATGCAAGGTTGATGGAG
ATACACCAACTAACAGGCTGTCTCTGGGTATAGTTCAGGA
TGTGGATGTCCTGTCCGGGGCCCCTTGGATCTTATCATTG
TGAAATATTCTGATACTCTGGCCAAAGTTTCCTTCTTTTT
CTTTTTTTTCTTTTTTTCTGAGACAGGATCTCACTCTGTC
ACCCAGGCTGGAGTACAGTGGCACCATCATGGCTCACTGC
AACCTCAACCTTCCAGGCTCAGGTGATCCTCCTGCCTCAG
CCTGTTGAGTAACTGGGACTACAGGCATGTGCCAGCACAC
CGAGCTAATTTTGATATTTCTTTGTACAGACTGGGTTTCA
CCATGTTGCCCAAGGTTGTCTCCAACTCCTAGGCTCAAGC
AATCTGCCCGCCTTGGCTATCCTGGCCAAAGTTTCTACTG
CAAACAGCTGTTACCTCTTTGTCTGAGGGGTTTCTTGGGC
CCAGAACAGGCTCTGTGGACACATTGGCAAGTCAATAGTG
CAGGATAATCAATGCCTTCCTTACCCCACCAGCCCATGAC
TGATGACTGACAGAAATTGTTAGCTAAATATCCAGCTTCC
TGGCCATCAGGTGGGATAACCCTGAGGAGTACATTCTACA
CTGGCTGGCAGAGTTTAAGCTCCAGTTACCTCTGGTGTAA
TTTGCTTGGTAATACACCCATTGTTGGCTTCTTCCTCTCC
CTGTCTCACTTTCTCATCCTCTACCAGTGATTTTTGGGAT
CACTTTCCACATAAACTACTTGCCATCAAATCCTCATCTC
AGAGTCTTCTGGTGAATCCAAGCTTAGACACTGGATTACT
CATGACTTCTTTCTCTTTTCGTTTCTCTTGTCCTTTTCAC
ATTTTTTACATTGAGTGTGTAGGGCTTTTTAGTTCTTTAG
TTACTTTAATTAAACACTGTTTTCTCATTTGAGATATGCT
TACTGTTCGTAGGGCTGTTATCCAGGAGAATTGTGCTTCG
CTTGGGGCCCGTGTGTGGGACAACTCTGGGTTCCTGGATG
GAAAGGGGCCTCTAAGAGAGGCCCTTTGAGGAGTGAGGGG
GAGAGTTTTGTTTGTCCCTGTCTGCCATTCTTTCTCCAGC
TTTCTTGCCCTCTTCTTCCCTGACTCTGGGGTGATACATT
CCAGATCGGAGGTCAGTCAGGAGGCAGGCACTGTCTCTGC
TGGTCTGTCCTGGTGACAGAGGAACCAAACTCCAAGGACA
GAGTTGGGAACAACAGGGTAGGCTCCAAAGAAGGAAAATC
TGTGCTTAGCATGAGATGAACTTCAAATGATCAGAGTTGT
TCCATGGTGAATGTACTGCCTCAAGCAGGGATGAGTCCCT
GTCATGGGAGAAGCTTGTGCAGGACACATGAATGAGTTAT
ATCTTTCAATGAAGTTAGAGATTCCTATCCTGGGTAGGAA
ATTGGATTAGAGAGCCTCGAGTCTTCGAGGATTTTACCGT
TCTGACTCTGAAAGATAAAAACCCACTGTGACTCCTAAGA
AAGAATTGGAGGGACAACCTAACAACCAAGGGCTTTGGAG
TCAGGTAGTTCTAAGTTCAAATCCTGATTCTGCCACATTT
AAGCTGAAAAATCACTTTACCACTCTGACCTTCATTTTCT
TCATTTATAAAGGTTTCTATCTCACCAGGTGGTGGGAAGG
ATGAAATGAGGTGCTGTAGACACGGTCTGACCACAAACTC
TGCCTTCTGGCAAGGCTGCTGTCTTCTGGCTCACACCCTG
GTAAAAAAAACAGAACTAGTGATGGAGGAGGGTGTTTGGC
AAGTGGACCAGACGGTGTGACAGCACCAACTGCCTCTCCA
CAGGGTGTCTTCACTTCCTGAGGCACAATTTCAAAGACAG
CAATTCTCCTTGAGCAGTGTCTCTCCCAGGAAACAGTGCT
TACCTGGAGATTTTGATGTCTTTTTACTGACTTGCATGAA
AAGGGCCAAATGGAATTTACAGCAAAACAAGGTCTCCGCC
CTGCAATATCCGGGCTCTGTTAGGAGCATGCCGGAAGAGT
TATTTCAAGGTTCAGAGCACACTGATGCCCGAGACATCCT
GAGGACTTTTGGTTCCTCTCCTGCACTTTGCAGTTGTCTG
TGGTATTTATGAATCACATTATGTCTGAGTCCAGGAAGAG
TCACCCTAGAGCCTTTTAGCCTCCTTGGGGTCACAGAATG
GGAACACACTGACATGGGATGTTACCTCAGAGATCAGCCC
ATCCAAACCCCGAAGAAAGCATTGTCTGAGCCACTAAAGC
ATGCCACGTCAGGGTTTCCAGGGCAACGGAAGGGACCACA
AGACACAAGAGCTGTGTAGGGAAGGGGTTAGTGGAAGAGG
GAAAGGGTCCTGGCTGGGTGCTGAGAGAATTACTCACTTC
TGTGTCCCCAGGGGCCAGCACAGTGCCCAGAAGACACTAG
AGGGTCAGTGAGTATTTTTCAGATGATCTGAGTGGATCAG
GTTATAAGAGCGATTCAGACAGTAGTAGACAGGACAAGCC
AGGGCTTGAGATGAGACAGGCCTGAGTTTTCAACCCAGCT
CTGCCACTGCCTCTCACTGGGACACTCCCAGATAGTAACT
TAACTGTTCTCAAGTTTTCTCATGTGTAACATGAGAAGTG
CCAGGGTTGTGAATGCGTGAGAGCATCTAACCCTTGGATA
GTCTTAGGTAATGTTCTTTAAGTCTCAGTCTGCTATGATA
TTGCTAGGAGATCTCGGACAATTCACTTCCACACTGAATT
TCACTTCCCACACCTGTGAACCAAGGAAAGGGAACTCTCT
TATTGAGCACCACTATATGCACTGGTCACTTTCATGTGCA
TTATTTCTCTTAGTTCTTACAATTCCATCACACAAATATC
CCTATCACCACTTTAAAGTTGAGAGAAAATACTAGAAAGT
TAAATAACTTTTCCAATCCACATAGATAGTAAGTGACAGA
TTCTGACCAGCCCCAAAGCTCCACATTGTCTCTGTACTTA
CAAGGGAGGTCAGTACCATCTTATTTCAGCACCTAGCTCA
ATGCCAACTACACAGTGGGCCTTCAACAAAACTTCATTGT
TTCACTTTAGGTGAATGTTGTGAAAGTGCCCTAGCGAATA
TTATCACAGTAAGAGAAATCTGATATAGAAAAATTATCAC
AGTGACAGAAATCTGACATAGCTGACTCCATCTTGCGTCT
AACTTTACGAGCTGTCTTTCTTCATTCCTGGGCACAGGCC
AAGTTAACTATAAGAGGAATTTAGTTTATAGTTTAACTTT
AAAACAAAGATGATAACAGCCCCTTTCCAAAACTAACACC
CTCCTTGCTCAGGGACTGCAACTGCCTTTGTTAAACTAAT
AAATTAACCACAAGGTTAGAATTATGGTTCAGGAGTCCTG
TAGCTGGAGGTCACATGATTTGTAATCTCCTCAACTCCTC
CTATAGGAGGAATTGTAAAACCTAAAACTGGTGTTTGAGG
TATCTTTCAGACTTTTCATTTTGATAGACCAGTTGGTGCT
ACCTGGACCAGTAACCCATACCAATAAACTGGCTCAACTG
GTCTTGTGAGCCCCCCTGCCCAGCAACTGACTCAGTGCAA
GAAGGTAGCTTTGGTCCCCTACAATTTTATCCCTAACCCA
ACCAATTGGCATTCCCCATTCCCTAGCCCCATCTGCCACC
AATCCTTGAGAAACCATAGTCTCTGAATTCTCTGGTGGGG
TTGGGGGGGTGGGGAATGAGGGTGCGGATTTGAGAATTAT
GTCCTATTTTGCCACTTGGTTGGCACTGTGATTATTAAAC
TCTTTCTTTGCTGCAAAACCTGTTGTTCTCAGTGCATTGG
TTTTTCTGGGCAGGAAGCAAAATGAACTTGTCAAGTGATT
ACCATTGTATCTCTAAATAAACTGAGTTCCTCAGGGGCAG
GGAATAATTGATTTTTGTGTTTCCAATGCCTTGCAAAGTG
CCTGGCACAAAGTAAAGGCTAGAATGAATGAATGAATGAA
TGAACGAATGAATGAATGAATGAATATATGAATAGAAAAC
ACATTAATATAATTCCCTGAGTTATAGATAGCACAAATAT
GTAGGATCTGATAACCTGGCCATCTGAAAATCATTTAGAA
TTGTGGATCGAGTCACCTAGAAAAAGCAATAATATTTGTA
ATTGTCATTGGCATATGTCAAGTTGATTTCATCTCTGTTA
TGTCATTTGACCCTTACCACTGCCTTAGTCAGAAATCAGG
ACAATGATTGATCATTCTACTGCCCATTTGATAGATGAAA
AGCCAGAGACTTGAGAAGTTTTGGTGGCATAGGACGCTGT
GCTTTCCCACCCAGAGGGCAGCAGCCTCTGCTCCTATACC
TCCAGGGACAGGAAAATCACTAACTACTGAGATGGCCCAC
TCAATTTTTGCTGATGCCTGTTTCCCAAAGTAGGCTGAGG
ATCAAGTTCCATTCTCCAGGTGAGGCCTTTGGAGACCCAG
GGGAATTGAGACCTATTACCCTCTCAACCCAACACTTAGG
CTCCAGGAATGCAACTTCTTCCCTGAACAAATGGGGAAAC
TGAGGTCCTATGGGTGGAGATTCAACACTTCTATGAATAT
AGTCTGAGCTAGCTTCTGCACTATGCCATTGTCTCATGAT
GAACTTGGAGGCAGCTCTGACTCCCGAGTCTTCTGCCTTA
GCTTGAGGATGGGTTACATCCCCAGCACTCACCACAGGGC
TTGGCACACACTGAGTGCTCAGTAGAGAGTGCCCGAAAGA
ATGACTAAATACAAAAGGGAACCAAGGGTTGACGCTGGGC
TGAGGCTGGGGGTGGGGTGTAGCACCAGGCGAGGGTTAAG
GCTGGAGGCTGAGGTTTGGATGTAGATCTAGATATTAATA
ATATTTGGAGTCAGGATGTGGGAGAAGAGCTGAGGTGGAA
TTGCAGGCAGGACAGAAGAGGAGGTTGGGGCTGGTGATAG
AATAAGGTCTGGGGTCAGTACTGGGGAGTGTAGAAAGTCA
GGGATAAGGCTGGTGTTGATATTAGGAAGGGCACCTTGGT
GGGATGATAATTGGGGTGGAGTTGGGCTGCCTGTGAATGT
TTGAAGATGGAAGTTGCTGTTAGGGGGAGGCTTGATATGT
GATTTGGGGTTGGGATAAGGGTGGTGATGGAATGAAGTTT
GGGGTGGGAATAGAGTGAGGATTGTTTTGGGTTAGAGGAG
GGGGAGGTCCGAGCATGGCTCTAAATAATGGTTGGGGTCA
GGATGAGGAAATCGAGCTGAGATGGGGTTTCACGGGGTGG
TAGGGCTGATGCTGTGGGCATGAAGACGGTAAGGGCTAGA
GCTTGCTGCTGATGTTCAGGTGGGCACTCGGATGAGGGCT
GAGGCTGGGGTGAAGGGGCTGAGACTGGAGTGGGGTTCAA
GGTAGGGTGAGGGCCAGGGACGGTACCTGAGCCACCACAT
GTAGCTGTGCTCGTAGGGGAAGAAGCTGTGCGGGTCGTCG
CAGCAGTACTTGTGGTCGCGGAAGCCGCAGCAGAAGACAG
CGGCCGCCTCGCCCCCCGGCCGCGGGCAGCTGAAGCCGCG
CACCACCTCCTGCTCTGCGCTCACGTAGCTCGTGCAGGCG
CCGCTCATCGCGTCCCGCGCCCGGCCCGCCGCCACCTCGG
GCTACCAGACGGCCGGCTAGAGCCCAGCGGGGAAGCGAGG
GACCGAGCGAGACGGAGCTGAGCCTGAAAACGGCAGAGAC
GGAGAGACGGAGGGGCCGAGAGAAGCCGAGACAGAGACAG
AGACAGACAGCAGCGCGGGGCCCCGAGGACCGAGCGGCAG
CCAGGTGCGCGGCCCGCGCGGAGGGGAGGCGCGGGCGGGG
CGGGCGGCGGGAGTGACGGCTGCTGGAACGCGGCGGGAGC
CGGAGCGGACGCGGGGAGCTGGGCCGGGAGCCGCATGCTC
GCCCGGCTCTGCCTGCGCTTCCTGCCCCCTCCCCACTGCG
CTCCCCCTGCCTGCACGAGGCCGCTGGGTGCTCAACGACA
GCACGACGCGGCCAGAGTGGCGGGGCGGGAATTCGAGGCC
AGGGCGCGGGCGCCTCACCTGCGCCGAGCCGGCGCCGGGA
GTCTCGGGGCATTCGGGGCTGGGGCAGACAGACAAGGCAC
CAGCCGGCGTCCACACGGCGGGGTTAGTGAGGGGAGTAAA
CACAACCTCACCCAACCTCCGCAACAACCCAGGGGCCCAG
GGCTGTTCGCAGCCGTGTTAAAGGTGAGAGCTGAGGGCCA
GAGAGAAGCCATTTCCCGGAGTCCCTAAGCCCATGAGATT
TTAACCGGGGGCGGCCTAGTAGGAAGTCCTTGCTCTTTCT
ACGGCTTTCATGGTGCCTCTTTTCTAGCGGGTTTTTAGAT
GTCCTCATCATCTGGAGTCCCTGCTAGTCTCCCTGAGAGC
TAGCTCGTGCACGCACAATGTCCACACTCTTCTGTTCATA
CTGCCTGCCACTGGCCTGGGACAAGGAGCCGAATATGGGT
GTGGATGGGCCCAGACGGTAACCTCCTTCCCCACACTGAC
CAGCAAAGCCAGCAGACCTGTCCATTTTGAAAAATTACTT
CCAGAAAACAAGGGCAGTGTTCTCACTAGCATCAGAGAAC
CAGTCTGAAGGGGCTCTCAGCGCCTTGGCTTCCCCCATGT
ACCCTGTTGCCTTACGCCATCTGGAAGGGCTTCATACAGC
ACCTTCAGTGCCTTAGCTCTACATTTTTCACAGCAGCGGG
TAGGGTAGGAAATAGTTACTGTGATGCCTTGGGCACCCCC
AATTCCTTTACCCTTGCTTTGGACGTGTGGGGAACGGGCC
GTGGGTATCAGGGGATCTGGGCTCCAGCCCAGCTCTACCC
CTTCCCTGCTGTTTCTCTCTGAGCTTTGGGTTCCTTGTCC
TCACCCAGGCCAGCTCCTCAGATGCTGATTGTGCCGCTCC
CCTGACCTGGGCCCTAGGGCCCCGAGAGGGATCAGATCTG
GGCCTGCCATTGAGAAACACACAGTCTGATGGAGGAGTCA
GACTGACTGACGATCACAGCACAGGGCAGTAAAAAGGGAA
ATGCAAGGACCTGGACACAGAGGGGCACCATCTGAGGAAG
CAGGGGAGGGCTTTTAGGGAGGTGGTGTCCTCAAGAGTCA
CTGTAAGGTCAAATATGAAAGCTGGAGGGAACTGTTATTA
CCCTCCAGAACATTCCTCCCCTGAGCTGTGGGTCTGTACA
GACTGGGAGCTGGAGAGCCTACACTAATGAGTGTGCACTC
CAGCCTCTTTATTTATCAGATGGAGAGTACAGGGGAGGGA
TCCTCTGGGAGGGAGAGGCTTCCTGGAGGCCTGGAGATCA
GCTGGGAGGAAGAAAGCGCTCTGCCCTGGCTTTTGGCAAA
ACTAGAAAGCCTCCAACAATTTCCAAAACCCTCTCCCAGC
CAAGAATTAATTTGTTCCTTCCAACAGCCCTCTGGGGTGA
TCCAAGCAGGGGTGAATGTGCCTGAAATAACAAGTCCAAT
ACCACACAGCGATCAATGGCCCAGGCAGGGCTGATACCCA
TGTCTGTCTCCATGTCCCCCTTGGCAGTCTGATGAAGCCT
GTGAACCCCTATTCAGAATAATGGTTTTTTTTTGTTTTTG
TTTTTTTTGTGTTTTGTTTTGAGATGGAGCCTCACTTTGT
CATCTAGGCTGGAATCTCGGCTCACTGCAACCTCTGTCTC
TGGGGTTCAAGTGATTCTCCTGCCTCAGCCTCCCAAGCAG
CTGGGATTACAGGCATGCGTCACCATGCCTGGCTGATTTT
TGTATTTTTAGTAGAGACAGGGTTTCACCATGTTGCCCAG
GCTGGTCTCGAACTCCTGACCTCAAGTGATCCACCCACCT
CAGCCTCCCAAAGTGCTGGGATTACAGGTGTGAGCCACCG
CACCAGGCCACAAATAATGTTTTTAACTAAAAAAAAAATT
ATTTAGGGTTACAAAGGATACCAATTATATTGAATCATGA
TTTAGTCCTGCTTTTTAAAAAGTGTCAATAAGATCTAGAG
ATGAGTCTATTAATTACTATAATTTTGAAGTGCTGAATGA
AAATAACTAGTATTTCAATATGTCTCTACTGTAATACAAT
ATGAAAATATCTGTGATTTCTATTGGTGACAAAGTCACAA
GTACTACTAATACTATCATGGATTTTCTTGCCAATATGCA
TGATGAAAGAAAATACTGAATTTCAGTTAGAGGTAATGCA
TACCAAGGATGTGATTTTTCCCATGTAAATTCATGAACCT
TCTACACTCTATCCAGAGGCTCCTTGGGCTCCATGGACTC
TATGTGAACATCCTCTCATGTCTCTGTTCTAGCTCCTACT
TTAATGCTTTTTCCTTCATTATATGCATTGTGTTCCTTCA
TTCTGTTTTCCTGCAGACACTTATTACAGAGCTATGATGT
GCCAGGCAATACCCATCCTGTATGTCATGTAGTCCTTGAA
AACTTCCTTTGAGGTAGGTGTTAGTTTTCCCATTTTGCAG
ACAAGGTAACTGAGAGAGAGGTTAAATAATTTACCCAAAG
CCACGTAGCCAGTGACTGATCAGAGTCCTGTACCGCCTCT
TCCTCCCTTCCCAAATGAGGCCTGGGGCCAGAGTCCCCAA
CTCCAGAAGGGAAAAAAGGCATAGGAGGGAAGTGTGGGCA
GGAAGAAATATTTATGGAGAACACACTGTGAATGGGAAAT
TGTGCTCTGTGCTTTTCATTATCTCTTTTAATCTTTATAC
CAACTATGTGTAGTATTACTCTCTTCATTAAGAAAAATTA
AAAATAGGCCAGGTGCAGCAGTTCATACCTGTAATCCCAG
AACTTTGGGAATCTGAGTCAGGAGGATTGCTTGAGCCCAG
GAGTTTAAAATCAGCCTGGGCATGGTGGCATGCACCTGTA
GTCCTAGCTACTTGGGAGGCTGAGGCAGGAGGATCACCTG
AGCCCAGGAGTTTGAGGCAGCAGTGAGCTGTGATGGTGCC
ATTGCACTCCAGCTTGGGTTACAGAGTGAGATGACACCCT
GTCTCTAAAAAAAAAAAAAGAAGAAATAAAAAGAAAAAAT
AACAAAATGCATATTCATTATAAAACAACAAATTAGAAAA
TACAGATAAGCCAAAAGGAAAAATAAAAATCACCCATAAT
TTCACCACACAGAAATATCTATCATACACCCCCAAACCCT
GGCCCCATGCACACAATTATGCGCCCACTTTATGGGCAGG
AAAACTGAGACCCAGAGAGGTTAAGTAACTTGCTCAGGGA
TCTACAAGTCAGAAGTTCCAGTCACCTTCTGTGTGAGCTT
AGGCTGGTCACGGTCACTTTCCCTCTCTGCATGTAGGGCA
CTAGCTAAGATTACTCCAGATGGAGGATCCTAAAATCTGG
TACTGGGCCAGCCTTAACAGGACCCCCTTCTGCAGTGTAC
ACAAAACAGTGCCCTCAAGACCTTGGCAGCTTTTGCTCCA
GGAGCCAAGTTCCCTCAGGGAGGGTCGGGAAAGAAATGTC
CCCTCGCTATGGTCTGCTGCACAGCCCAGTGACCACAATC
CCGGGGACAACCCCTGGCTAGAAGAGCCAGTTCTGCTCGT
GTCACATGGCAACCAATGGCCCAGGCAGAACTAGTACTCT
GGCTGTGTGTGGTCCCTGGTGGGTCCCTGGCCTCTGGCCC
TGGCAGAGTGAGAGCAGCCCCTCCTCTTGCCCTCCTGCCC
TGGCTGCACTGGCCTGAGAGTGTGTACATGGCCACCGAGC
TTCCCCCCCGCCAGGATCAGGTACCAGTTTGCAGTACCAC
CTTCTGCAGCTGCAGAAGCAAAGAAAGGATGCGACATGCA
TCAAATCCCTCTGAGTGCCTGGTCAGGAAGGATGTTTTCT
CTTTTCTTCCAGAATGAGGCTCTTGTGTCTTGATCAGAGA
GAAGCAACCTACACGGTTGGACAGCAAATCCAGGGACAAA
CCAGTGGCCCACATACCAGCCAGGCTCTTCCTCACTCTTT
GTGGCCACACTTTCTGTTTAGGTCTTCGTTGGTTTGCTGT
CTGTTTGTTTTACTAGGCGATCTTTCAGACACACAAAGCG
ACATGAAGAAGAATACAGGGACCACCCACATAGTTTACAA
AATACAAAAATTGGCTGACTCTCAGTTCACTGCTTGGGAG
TTAGCCCTGCTCTGAAAGGAACAGCTTAAAAAATAAAAAA
GTAAATAAAATAAAATGTAAAAAAAAAAATTTGATTGATC
CGGTTTGAAGTCCCTTGCATACTCCTCCCTCCTCCCCAAG
AGGTACTGCACTCCTGAATTTGGTATTTATTATTCCCATA
TTCTTATTTATGCTCACATATGCGTGGATCTTTCAGCAAT
GTGTGGAATTGCTTTGCACGTAATTAAATTTTAAATAAAT
AGCATCATGCTGCATGTATTCTCCTGGAACCTGCTTTTTC
ACTCAGCCTTCTGTTTGCGAGCTTTGTCTATACTGATGTG
TATACTCTATTTAGCTTATTCATTGTGCTATATCATTCAG
TTATTGAATATGTGGTGATTTATTATCCATTCTCCTCCTG
GACATTTAGGTTTCTTCCAATTTTTTATTGCTATTTCAAA
CAATGATACTTTTTTGAGTTGTTTTTTTTTTTTTCTTTTA
AAATCAACTTACCGACTGGGTGCGGTGGCTCATGCCTGTA
ATCCCAGCACATTAAGAGGCAGAGGCAGGTGGACCACCTG
AGGTCAGGAGTTTGAGACCAGCCTGGCCAACATGGTGAAA
CCCCGTCTCTACTAAAAATACAAAAATTAGTTGGGCATGG
TGGTGGGTGCCTGTAATCCCAGCGAGTTGGGAGGCTGAGG
CAAGAGAGTTGCTTGAACCCCAGAGGTGGAGGTTGCAGTG
AGGCGAGATTGCGCCACTGCACTCCAGCCTGGGCACAGAG
TGAGATTCTGTCTCAAAAAAATAAGTAAATATAATAAAAT
CAACTTACCAGCTTGGGCAACAAAGTGCGATCTCATCCCT
AAAAACAAAGAAAAGAATTAGCGGGGCATGGTGATATGTG
CTTGTAGTCCCAGCTACTCGGGAGGCTGATGTGTGAGGAT
TGCTTGAGACTGGGAGGTCAAGACTGAAGTGAGCTGTGAT
TGCGCCACTGCACTCCAGCCTGGGTGACAGAGCGAGACTC
TACCTTGAAAACAAAAATCAACTTTATTGAGGTCTATTTT
ACAAACCATAGAATATGCTTAAGTGTACAGCTTGGTGAGT
TTTGACAAACATGTATATCTATGAAACCAACACCACAGTC
AAAATACAGCAGTTTTCCGTCACATATCTCTGCCCACTGT
GCCCGTTTGCAACCAGCTCTCTTCTCCCTGAGCCTTGCCT
TAGGTACCACTGCTCTGCTCTCTGTCCATATAGATTAGTT
CTGCCTTTTCTTGCATGTCCTTCTTTGGGTCTTACTTCTT
TTTGCTCATCGCAACATCCTTGAGATACACAGAAACTGTT
TTATGTACAAGTAGTTCCTTCCTCTTTATTGCTAAGTAAT
ACTGTATTATATAGAAATACTACAGTTTGTGCATTCAACT
GTTAATGGGCATTTGGGTTGTTTCTAGTTTGGGGCTATTA
TGGATAAAGTTGCTATAAACATTTTTGCAAATATGCTTTG
TTTTGGGACATGTGTTTACATTTCTCCTAGCTGGATACCT
AGGAGTGGAATTTCTGAATTATAGGGTAGATATATGTTTA
ACTTTCTAAGAAATTGCCAAGCCTGGGCAACACAATGTGA
CCCCATCTCTACCCAAAAAATAAACAAAAAATTAGCTAAG
CACGGTAGCACAGGCCTATAGTCCTAGCTATTCAGGAGGC
AGAGGCAAGAGAATCACTTGAGCCTGGGAGTTCAAGGCTG
CAGTGAGCTGATTGTGCCACACTGCACTCCAGCCTGGGCA
ACAGCCCTATCGAGAAAGAAAGAACAAAAGAGAGAAAGAG
AGAAAGAAAGAGGAGGGGAGAGGAGGGGAAAGAGAGAGAA
ATTGCAGAAATGTTTTCACTAGCACTTGATATTGTCAATA
TTTTCTACTTTAGCATTCTTACAGGTGTAAAGTGGTTTCT
CATTGTGGCTTTAATTTGTGTTTCCTTAATGGCTAAGATA
AAAGACTTTTTTTTTTTTTTTTTTTTTTTTTTAAGAAAGG
GTCTCAACTGTCTCACTCTTTTGCCCAGGCTAGAGGGCAG
TGGTATAATCTCGGCTCACTGCAGTCTCCGCCTCCCAGGT
TCAAGTGATCCTCCCACCTCAGCCTCCCCGAGTAGTTTAG
CTGGGACTACAGGCACACGCAGCCACATCTGGCTGATATT
TGTATTTTTTGGTAGAGAGGTTTCACCATGTTGGCAGGCT
GTCTTGAACACTTAACCTCAATTGATCCGCCTGCCTCAGC
CTCCCAGAGGGCTGGGATTACAGGCGTGAGCCACCGTGCG
GGGCCAACTAATGATAAAGATCTTTTCATGCACTCATTAG
CTATTCAGATGCAGTCACAGTTCAGAAATATTGCAGGTTC
AGTTCCAGACCACCACAATAAAGTGAATATCACAATAAAG
TAAGTCACAGAAAATTTTTGGTTTTGCAGTGCAAATGAAA
GTTACTTTGCCAAGATCCATCAGTGGAATCATTATCTGTG
GCAGCTATAGCCTTATGAAATTCAATAATATGACTTAAAA
GTCAAAATTACTCCTTGATCTATGGGCTGAAGAATGGATG
TTATGTTAGCAGACATTAAAACAACATTAACCTCCTTCTT
TGTACATCTCCATCAGAGCCATTGGTTGACTAGGTACATT
GTCATTGAGCAGTAATATTTTGAAGGGAATCTTTTTTCTG
TTCACTAGGTCTAAATAGTGGGCTTAGAATTCAGTAAACC
ATGCTATAAACAGATGTGTTGTCATCTGGGATTTGTTGTT
CCAATTATACAGCACAGGCAGAGTAGATTGAGCATAATTA
TTCTTTTTTTTCTTTTTGAGATGGAGTCTCGCTCTGTTGC
CCAGGCTGGAGTGCAGTGGCACAGTCTCGGCTCACTACAA
CCTCAGCCTCCTGGGTTCAAGTGATTCTCCCACCTCAGCC
TCCCAAGTAGCTGGGACTACAGTCACATGCCACAATGCCT
GGCTAATTTTTGTATTTTTAGTAGAGATGTGGCTTCACTA
TGTTGGCTGGGCTGGTCTCAAACTCCTGACCTCAGGTGAT
CCACCTGCCTCGGCCTTCCAAAGTGCTAGAATTACAGGCG
TGAGCCACCATGCCTGGCCAGATTGAGCATAAATTTTTAA
GAGCCCTAGGCTTTTCTGAGTGGTAAAGAGGCATTGGCTT
CAGGCTGAGCATGGTGGCTCATGCTTGTAATCCCAGAACT
TTGGAAGGCCAAGTCAGGTGGATTGATTGAGCTCAGGAGT
TCGAGAGCAGCCTGGCCAACATGGCAAAACCCTGTCTCTA
CAAAAAATTTAAAAATTAGCTGGGCATGGTGGTGTGCACC
TGTAGTCCCAGCTACTTGGGAGGCTGAGGGGAAGATTGCT
TGAATCCAGGAGGCAAAGATTGCAGTGAGCTGAGATGACG
CCACTGCATTCCAGCCTGGGTGACAGAGAGAGATCCTTTC
TCAAAATAAAAAAAAAAAAAAAAAAAAAGAAGGAAAGAAA
GAAAAAAAAGCTGGCAGTCACCAGCCACATTAACCCCTAA
TAAAAGAGAGTCAGTCTGTCCTCTGGATTTGAAGCCAGGT
ATTGACTTCTCTTCTCTAGCTATGAAAGTCCTAGATGGCA
TCTTCTGATAAAAGGCTGTTTTGTCTACATTGAAAATCTG
TTGTTTGGTGTAGCCGCCTTCATCAATTATCTTAGCTAGA
ACTTCTGGGTAACTTGCTACAGCTTCTCCATCAGACTTTG
CTGCATCACCTTACACTTTCATGTTATGAAAACAACTTAT
TTCCTTGCTTTTTTTTTTTTTTTTTGAGACGGGGTCTTGC
TCTGTCTACCAGGCTGGAATGTAGAGACGTGATCTCGGCT
CACTGCAACCTCTGCCTCCCGGGTTCAAGCGATTTTTCTG
CCTCAGTCTCCCAAGTAGCTAGGACTACAGGCATGCACCA
CAACCCCTGGCTAATTTGTGTATTTTTAGTAGAGACGGTG
TTTCACCATGTTGGTCAGTCTGGTCTCAAACTCCTGACCT
CATGATCCACCCACCTTGGCCTCCCAAAGTGCTGGGATTA
CAGGCGTGAGCCACCGTACCCAGCCCGCTTTTTTGTTTTA
TTATTATTAATTTTTGAGACAGGGTCTTGGTCTGTTGCCC
AGACTGGAGTGCAGTAGCATGATCTTAGCTCACTACAATC
TCAACCTCCCAGGCTCAAGTGATCCTCCCATCTCAGCCTC
CCAAGTAGTTGGGACTACAGGTGTGCACCACCATGCATGG
GCAATTTTGAATAATTATTATAATAATTATTTTTTTTTCT
CACTTTGTCATCCAGGCTGGAGTGCAGTGGTACAGTCTCG
GCTCACTGCAACCTCTGCCTCCCAGGTTCAAGTGATTCTT
CTGCCTCAGCATCTCGAGTAGCTGGGATTACAGGTTCTCA
CCACCATGCCTGGCTAATTTTTGTATTTTTAGTCTTATTT
TGTCTCCCAGGCTGGAGTGCAGTGGTGTGATCTTGGCTCA
CTGCAAACCCTGCCTCCAAAGTTCAAGTGATTGTTGTGCC
TCAGCCTCCCAAGTAGCTGGGACTACAGGTGTACACCACC
ATGCCTGGTTAATTTTTTCGTATTTTTAGTAGAGACGAGG
TTTTTCCATGTTGGCCAGGCTGGTCTCAAATTCCTGACCT
CAGGTAATCTGCCCACCTCAGCCTCCCAACATGCTGGGAT
TACAAGCATGAGCCACCACACCTGTCCTTGAGTTGATTTT
TGAATATGGTGTAAGACCAATTCATTGTTCTGCATGTGAA
TATCCAGTTTTTCCAACACCCTTTATTGAAGAGGCTTTCC
TTTTCCTATTGTGTGGTCTTGTCTCCTTTCTTAAAAATCA
ATGGGATGAAAATATGTGCATTCATTTCTTGGCTTTCTAT
TTGGTTCTATTGGTCAATATGTCTATTTTTATGCTACTAT
CATGCAGTTTTAATTATTATAGCTTTGTAATATAGCAAGA
AATCAGGTAGTGCGATGCCACCGGCTTTACTCCTTTTGCT
CAAGATTGCCTTGGCTGGTCAGAGTTTTTCTGTGGTTCCA
AATAAGTTTTAGAACTTTTTTCTATATCTGTGAAAAATGA
CATTTGAATTTTAATAGGGATTACATTGAATCTATAGGTT
TATCTTCTTATTGAGTTATAACTGTTCTTAAATATTCTAG
ATGCAAATCTCATTATCAAATATATTATTGTAAATCATTT
TTTCCAGTCTGTGGCCTTGCCTTTTTTTTTCTTTTTCTTT
TTTTTTTTTTTTGAGACAGAGTCTCACTCTGTCACCCAAG
CTGGAGTGCAGTGGTGCGATCTCCGCTCACTGCAAGCTCC
GCCTCCCGGGTTCACACCATTCTCCTGCCTCAGCCTCCTG
AGTAGCTGGGACTACAAGCGCCCGCCACCACGCCCAGCTA
ATTTTTTTTGTATTTTTTTAATAGAGACAGGGTTTCGCCG
TGTTAGCCAGGATGGTCTCGATCTCCTGACCTCGTGATCC
ACCTGCCTCGGCCTCCCAAAGTGCTGGGATTACAGACGTG
AACCACTGCGCCCAGCCTTATTTTCTTTTTTTTAAAAAGT
GTCTTGTTAAAAGAAAAATTTGGCTGGGCACGGTGGCTTA
TGCCTGTAATTCCAGCACTTTGGGAGGCCGAGGTGGGCGG
ATCATGAGGTCAAGAGATTGAGACCATCCTGGTTAACACA
GTGAAACTCCGTCCCTACTAAAAATACAAAAAATTAGCCA
GGCGTGGTGGCGGGCGCCTGTAGTCTCAGCTACTCGAGAG
GCTGAGGCAGGAGAATGGCATGAAACCGGGAGGCGGAGCT
GGCAGTGAGCCTAGATAGCGCCACTGCAGTCTGGCCTGGG
CGAAAGAGCGAGACTCAGTCTCAAAAAAAAATAAAATAAA
AATAAAAAATAAAATAAAAATTTTTAATTGTGCTAAAGTC
TTCTTTATCACCTTTTTCTATTAAAGTCAGAGCTTTTGTG
TCTGTTTGAAAAGAAATCTTTGCCTACCCTAAGATTACAA
ATATTTCCTTCTGTGTTTTCTTCTGGAATATTTATAGCTT
TAGCTTTTGCATGTATGTCTTTGGTCCATTTTGAGTTAAT
TTTTGTGTACAGTGTAAAACAAAGGTCAAAGTTCATTTTT
TACACAGGGATATCCAGTTGTTGCAGAACCATTCTCTGAA
AAGACTAGCCTTTCCTCATTGAAATAACTTGACAACTTTG
TCAAAAATCAACAATACATGTCAAATTCTAGATTTTCTAT
TTCATTTCATTAATCTTTTTTTTTTTGAGACAGAGTCTCG
CTCTGTCACCCAGGCTGGAGTGCAGTGGCACAATCTTGGC
TCACTGCAAGCTCCACCTCCCGGGTTCATGCCATTCTCCT
GCCTCAGCCTCACGAGTAGCTGGGACTACAGGTGCCCACC
ACCACGCCCGGCTATTTTTTTCTATTTTTTAGTAGAGACG
GGGTTTCACCATGTTAGCCAGGATGGTCTTGATCTCCTGG
CCTCGTGATCTGCCTGCCTCAGCCTCCCAAAGTGCTGGGA
TTGCAGGCATTTCATTAATCTTTGTCTGACCTTCTATCCA
TAAGCCAATACCACTCTGTCTTAATTACTGTGGCTTTACA
AGTAAATCTTGAGGCTGGGCATGATGGCTAATGCCTGTAA
TCCCATAACTTTGGGAGGCTGAGGCAGGTGGATCACCTAA
GGTCAGGAGTTCAAGACCAGCCTGGCCAACATAGTGAAAA
CTCATCTCTACTAAAAAATAGAAAAATACCTGGGCTTGGT
GGTGCCCACCTGTAATCCCAGCTACTGGGGAGATTGAGGC
AGGAGAATCACTGGAACCCAGGAGGCAGAGGCTGCAGCCA
GCTGAGATTGGGCCACTGTACTCCAGCCTAAGTGACAGAG
AGAGACTCCATCTAAAAAAAAAAAAAAAACAAACTTTAAA
TCAGATCGTGTAAGTCCTCTAACTTTGCCCTTATTTTTCA
AAGTTGTTTTTGTGGTTCTAGGGCCTTTGCATTTCCATAT
AAATTTTAGAATTAGTTTGTCAACTACAAAAATACTTGCT
GGGATTTTGCTTGGGATTGCATTGAATCAATAGATAAATT
TGGAGAGTGTTAACATCTTAATATTGAGCTTCCCAATCCA
TGAACATGGTATATCTCTTTCTTTCTTTCTTTCTCTTTCT
TTCTTTCTTTCTTTCTTTCTTTCTTTCTCTCTCTCTCTCT
CTTTCTTTCTTTCTCTTTCTTTCTTTCTTTTTTTTTTTTT
GACAGAGTCTCGCTCTGTCACCCTGGCTAGAGTGCAGTGG
CATGATTTTGGCTCACTGCAACCTCTGCCTCCTGGGTTTG
AACTGGTCTCCTGCCTCAGCCTCCCAAGTAACTGGGATTA
CAGGTGGATGCCACCACACATGACTAATTTTTTTGTATTT
TTGGTAGAGACGGGGTTTTGCCATGTTGGCCCAGTTGGTC
TCGAACTCCTGACCTCAGGTGATCTACCCACCTTGGCCTC
CCAAAGAGCTGGGATTACAGATGTGAGCCACCGCACCTGG
CCTGTCTCTTCATTTATTTAGTTCTTTAATTTACCTCAGC
AATATTTTATATTTGGTGTATAGGACTTACAGTATTTTGT
AAAATTTGTCCCTTTTTCTTATTTTTGGTACTTTTCTAAA
TGGCGTTTCTTTTTTTATTTTTATTTTATTATTTTTTTTG
AGATAGAGTCTCTCTCTATCGCCCAAGCTGGAGTGCAATG
GCACAATCTCAACCCATTGCAACCTCCACCTCTTGGGTTC
AAGAGATTCTCCCAACTCACCCTTCTGAGTAGCTGGGATT
ACAGGCACGCGCCACCACAACACCCAGCTAACTTTTTGTA
TTTTTAGTAAAGACAGGGTTTCACCATGTTGGCCAGGCTG
GTCTTGAACTTCCAACCTCAAGTGATCTGCCTGCCTCAGC
CTCCCGAAGTGCTAGGATTACAGGCGTGAGCCACTGTGCC
CAGCCTTGAAATGGCATTTTAATGTGATTTTCTAATTGTT
TGTTCCTAATATGTATGAATACAGTTTACTTTTGTATATT
CACTTTATATCTTGTCATCTTGATAAATTCACTTATTAGT
TCTAGTAGCTTCATTGTAGATTACTTAGAATTTTTTATGT
ACATGATTGTGTTGTCTTTGAATAAAGGCAGTTTTACTTT
TACTTTTCAGCAGGTGCCTTTTATTTATTATTCTTGCATT
ATTGCATTGTCCAGTATAATGATGAAGAGAATTCTTTTGA
TTTTGGAGGTAAAATTGTGCTATTCTTTTTTCTCTGGACA
ATTGTGTGTTTTTACCACTTGATTCTTTCCCACCACACAT
TTATCAACAGAGAGCTCTTCTGAAGACTTGATCAGAGCTT
TTGAAGTAGCCCCAATTATTCCAGTCTGACCTCTAAAATC
TGAAGTCTCCCTATTTCTCCAATTATTCCTACCTCGTCTT
TCCTACAGGAAGCCTCTGATTCAGCTAGTCTGACTGGGGA
AAGGAGCCTTCTTTCGTAGGTTTTTGTCCACGTGATTTTC
CCTCCTTCTGCTTACTTAAATTGTCTCCCATTCTTCAATG
CCTGGCTTGAAGAAACTCCTCTTGCAGCAAGCTCTTCTGT
GACCAACTTTCAGCACATCATTCTTTCTTTCAGCATCTGC
TGTCTTGACTGTATGTATAGCATTCATTGAGCACCATCTG
TGTGCCATCACCTTACTTAAGAATCACAGCTTCAGACTCT
GGCTTTCTCTAGAATAGAGAAATACAGCCAAGAATGGTAG
AAATTGGGATTTGTCCTGGGGATGCCTGTCCCCAAAGTTC
AAGGAGACACTGCCTCTGCCTACCTCCTTCTCTGATCTCA
GCATGAGTTCAGCACTTTACACATTATCAAGCATTTATCA
TGTTCATGGTTCTTTTTCAGCCTAATATCAGCCACTTCTG
GAACTTACTCCAAGACTTTTGTACCTTGGGTGAATGGCCC
TTTCCTAGAATCAGTGTCTTTAACTGCATGCCAGGGGTGT
CCAATATTTTGGCTTCCCTGGACCACATTGAAAGAAGAAG
AATTGTCTTGGGCCACACATAAAATACACTAACACTAACA
ATAACTGATGAGTTTTTGTTTGTTGTTTGTTTGTTTTGAG
ATGGAGTTTTGCTCTTGTTGCCCAGGCTGGAGTGCAATGG
TGCAATCTTGGCTCACCGCAACCTCCGCCTCCCAGGTTCA
AGCAATTCTCCTGCTTCAGCCTCCCGAGTAGCTGGGATTA
CAGGCATGCACCACCATGCCTGACTGATTTTGCATTTTTA
TTTGAGATGGGGTTTCTCCATGTTGGTCAGGCTGGTCTCG
AACTCCTGACCTCAAGTGGTCCACCTGCCTCAGCCTCCCA
AAGTGCTGGGATTGCAGGCCTGAGCCACCATGCCCAGCCT
TTTTCGTTTGTTTAAGCAAAAAAAAAAAAAAAAAAAAAAA
AATCATGTTTTAAGAAAGTTTACAAATTTGTGTTGGGCTG
CATTCAAAAGCCATCCTGGGCTGCAAGTGGCCCATGGGCT
ACAGGTTTGACAAGCTTGCTGTAAACCCTCCCTCTCCTTG
CTGGAGAGTTGCCAGAGTCCAGGAAACAAGGAATACAGGG
AAAGGCAAGGACTTTGGGACCAGATCAGCCTGGATTCCAG
TTACTACTTGGCAACTGACTTGCTGGGTGATCTTGGACAT
CTCTCTCTGTCACTCAGGCTGAAATGCAGTGGTGCAATCA
TGACTCACTATAGCCTCGACCTCCTGAGCTCAACCAGTCC
TACCACCACAGCTTCCCAAATAGCTGGAACTACAGGCACA
CGTCACCATGGCCAGATGGAAAAAAAATTCTTTTTTTGAG
ACAGAGTATCGCTTTGTGGCCAAGGCTGGAGTGCAGTGGC
AGGATCTCAGCTCACTGCAACCTCTGCCTCCTGGGTTCAA
GCCATTCTTGTGCCTCAGCCTCCTGAGTAGCTAGGACTAC
AGGCACCCACTGCCATGCGCAGCTATTCTTTTTTTTTTAA
TAGAGACAGGGTTTCACCATGTTGGCCAGGCTGGTCTCTG
TCTCCTGACCTGAAGTGATCTGCCCACCTCAGCCTCCCAA
AGTGCTGGGATTACAGGTGTGAGCCATAGTGCTCAACCTT
TTTTTAAGTGTAGAGACAGAGTTTTGCCATGTTGCCTAGG
CTGGTCTTGAACTCCTGAAATCAGGTGATCTTTCTGCCTT
GGCTTCTCAAAGTGCTGGGATTATAGGTGTGAGCCACTGT
ACCCAGCCCAGATAATTTTTTGTTGTGGGAAGCAGTTCTC
TGCATTGTAGCATGTTTAGCAGTATCTCTGGCCTTTGCCT
ATTAAATGCCAGTAATATCCACTGCCCAGTCGTAACAACA
GAAAATGTCTCCAGATACTGCCAAATATCCCCCAAGAAAT
AAAATCACTCCCAATTAAGAACCACTGCTCTGGCCGGACG
TAGTGGCTCACGCCTGTAATCCCAGCATTTTGGGAGGCCA
AGACAGGCGGATTACTTGAGGTCAGGGGTTCCAGACCAGC
CTGGCCAACAATGGCAAAACTCCATCTTTGCTGAAAATAC
AAAAATGAGCTGGGCATGGTGGTGCAAGCCTGTAGTCCCA
GCTACTTTTTTTTTTTTTTTTTTTTTTTTTTTTTTTTTTT
TGAGACAGAGTCTTGCTCTGTCGCCCAGGCTGGAGTGCAG
TGGCACAATCTCGGCTCACTGCAAGCTCCGCCCCCCAGGT
TCACGCTATTCTCCTGCCTCAGGCTCTCCGAGTAGCTGGG
ACTACAGGCGCCCCCCACCACGCCCGGCTAATTTTTTTTG
TATTCCTAGTAGAGACGGGTTTCACCGTGGTCTCGATCTC
CTGACCTCATGATCCGCCCGCCTCGGCCTCCCAAAGTGCT
GGGATTACAAGCGTGAGCCACTGCGCCCGGCCTAGTCCCA
GCTACTTGGGTGGCTGAGGCAGGAGAATCACTTGAACCCA
GGAGGCAGAGGTTGCAGTGAGCCAGGGTTGTGCCACTGCT
CTCCAGCCTGGGAGACAAAGACTCTGTCTCAAAAAAAAAA
AACAACAAAAAAAGAACCATTGTTCTATAGTCTAGAGTCC
TGAACAACGACGTTCTTCCTCTACCATATGATGGAACTAA
GGAAGCTTCTTTCCTGCTAAGGGTCAGTAAAAGAAATAAA
CTGCAGACAGATATGATACTAATGGTAACACCGTTTTATA
TTTGTTACAGCCTATTCCCACATGCAAAGTGCCTTCTCAG
ACAGTATTATCTGATTGTCCTAGGCAAGAGATCTCATAGA
AGGAAGTGTCTACACAGTGCCTGGCATTTATTAGATAAAA
TCTTGGTTTCCTTTCATTGGGTAAATGAATCAATGGATGT
TCAATGAGGTTAAGTGACTGGCCCAAGGTTACACAGCGAG
TAAGGGGGTATTGTCATTTGTTACGTTAATTCACCTGTTA
GTTATTGTTCTCAACTCTTTTACTATAATCCCAAGAAGAG
TTTCTGCTTTCACTGGAAGGAATAAGGCAAACTAGAAGAA
TCTTAGGAGCCAGGTGTGGTGGCATGCACCTGTAATCCCA
GCTACTTGGGAGGCTGAGGCAGGAGGATCGTTTTAGCCCA
AGAGTTCTAATCCACCCTGGAAAACATAGTGAGACCCCCG
TCTCTAAAAAACTAAGTAAATAAAATTTAAAAAAGAATCT
TTGAATCTTTGTTTCCTGGAGTTGAGAGGGTTCTATAGGC
TATCTAGTTCAATTCCCTACTACATGGTTCTCAACCCTAC
ATTAGGGTTGCCAGATAAAATACAGGATGATCAGTTAAAT
TTGAATTTCAGATAAACAATGAATACTTCTAAAATATAAG
TATTTCCCATGCAATCATCATGAATACCAGGTCTCCTGTG
GCCCTGGGACTCCCCTCTGGAGAATGATGAGTGGGGCTTC
ATTGGCCTTGTGATCAGAAGAGAGAGCTGATATTCTAAGG
GATTAGGAAGAAGGGGCCTCTGCTTGGGCTTTTCCATCTC
ACTGAGAGTGGTCAACCCCCTCCCTGGGAGGATTTGAGTC
TTTCATGGGGAACCTAGCTGGTACAAGAGTTCAGACTGTT
CTTGGGACATTCAGAAACAGACATGGATGATGACAATAAG
GTTAGTCAATCAGCAAATGCATGTTGAACACCTACTATGG
GCCACGCACTTGATAGGTTAAAGGAATACCCTGGAGATAA
AACACTCAGCAATTTCAAGGCAAGGAAAATAATTTCCACT
TGTGCAATGGGAAGGTGTAAAAGAGAGCACAGCAAGCAGT
TTGGTGTTGGGAGCACACTGAAACAGACAGCTGATGTGTT
CAGATTTGCTTTTTAGAACCTTCAGCTTGCAATGTGAAAG
ATGGATTGGAGGAGGGAGTTGGGGCCAAAGAGATAATCTA
GAAGGATGAAAAATCCCCATGTCTCCTTCAATCCCTACAT
CTTTTATTTTTTTATTTTTATTTTTTGAGACAAGGTCTGG
CTTGTCACCCAGGAGGGAATGCAGTGGTGCGATCACTGCT
CACTGCAACCTCTGCTTCCTGGGCTCAAACGATTCTACTG
CCTCAGCCTCCCAAGTAGCTGGGACTACAGGTGCGTGCCA
CCATTCCTAGCTAATTATTTTGGTATTTTTTTGTAGAGAT
GGGGTTTTGTCATATTGCCTAGGATGGTCTCAAACTCTTG
GGCTCAAGCAATCTGCCTGCCTCGGCCTCCCAAAGTGCTG
GGATTACAGGTGTGAGCCACTGTGCCTGGGCAATCCCTAC
ACCTTAACCCTTACCTGTGGCTTCTATCTCTCTGTGTGAG
GATAGCGATTTGGCTGCTCTAAAGGAACCCAGGTTGGGCA
CGGTGGCTCACACCTGTAATCCCAGCACTTTGGGAGGCCA
AGGCGGGGGGATCACTTGAGGTCAGGACTTCGACACTAGC
CTGGCCAATATGGTGAAACTTCATCTCTACTAAAAATACA
AAAAATTACCCTGGCATGGTGGTGGGTGCCTGTGATCCCA
ACTACTCGGGAGGCTGAGGCGGAAGAATCTCTTGAACCTG
GGAGGTGGAGGTTGCAGTAAGCCAACATTGCTCCACTGCA
CTCCAGCCTGGGTGACAGAACAAGACTCTATTTCAAAAAA
AAAAAAGAAAGAAAGAAAAGAAACACAAAGTAAACAATCT
CAAATGAAGATGGAGGCAGAATGCAGCAGAAAGGAGAGAG
GAGAGATGTGAAAGATGTTAAGGTGTGGGGCAGAAATGGC
CCCTCAGCATCTGTTCTCCCCCTCTGCTGTGTTAACGGAA
CCCCTGATTTTCATTTGGGCACATGGCCACACAGCATAAA
AAGTTTATTTCTGACTGGGCGCAGTGGCTGATACCTGTAA
TCCCAGCACTTTGGGAGGCCGAGGCAGGTGGATCACAAGG
TCAGGAGTTCGAGACCAGCCTGGCCAACATAGTGAAACCC
GTCTCTACTAAAAATACAAAAATTAGCCAGGAATGGTGGC
ACGTGCCTGTAATCCCAAGGGGGCTGAGGCAGGAGAATCA
CTTGAACCCAGGAGGCAGAGGTTGTGGTGAGCTGAGATCG
CACCACTGCACTCCAGCCTAGGTGACAGAGTGAGACTCCG
TCTCAAAAAAAAAAAAAAAAAAGTTTATTTCCTAGTGATC
AGGGTGTGGCTATGTGACTAAGTTCTTTTGACCTGTAAGA
TGTGCTGTAGTGCCTTTAAAAGAATATGGTCAAGGTGGTC
AGCCATTTTGGGTCATGCAGATGGTGGCAAGATCCTAGGG
ATGGCAGAGCTATAGGCCTCGGCCCCTGAGAGTTCATAGA
GCAGAGTAGAGGTCTGACTTTTACATGGGATAGAAATAAA
CTTCTACTTCATTTGAGACTCTGTTTCCTCTGAGTTCCTG
TTATAACCACCAAATCTCTATCCTCACACAAAGTAGTAGA
TGCCACAGGTGAGGACTGAGATGTAGGGATTAAAGGGTAT
TTGGGGAGGAAGCTGTAGACTTTTTGTTGTGCCCAGGGAG
TGTTTCTTTCTTAAAATGTGGTCTTTGGGCCGGGTGCAAT
GACTCAAGCTTAGATCCCAGCACTTTGGGAGGCTGAGGTA
GGAGGATCACTTGAGGCCAGGAGTTTGAAAGTAGCCTGGC
CGACATGGCAAAACCTCATCTCTAAAAAAAATACAAAAAA
GTTGGGCCAGGCACAGTGGCTCACACCTGTAATCCCAGCA
TTTTGGGAGGCCGAGGCAGGCAGATCAACTGAGGTCAGGA
GTTCAAGACCAGACTGACCAACATGGTGAAACCCCATCTC
TGCTAAAAACATAAAACTAACCTGGTGTGGTGGCCCATGC
CTGTAATCCCAGCTATTTGAGAGGCTGAGGCAGGAGAACC
GCTTGAACCCAGGAGGCGGAGGTTGCAGTGAGCCAAGATA
GCGCCATTGCACTCCAGCCTGGGCAACAAGACTAAAACTA
CGTCTCAAACAAAAAACAAAAACAAGGTAGCTGGGTGTGG
TGGCACGCGCTTATGGTCCCAGCTACTCGGGAGGCTGAGG
CACGAGAATCACTTGAACTGGGGAGGCAGAGGTTGCAATG
AGCCAAGACTGCACCACTGCACTCTAGCCTAGGCGACAGA
TCGAGACTCTGTCTCAAAAAAAAAAAAAAAAAAAAAAGTG
GACTGTCTGCAATGTAATCACTCCAGGGGTGTCCAGGAAT
CCGTGAAAGCAGGTGGTTAGTAGGGACTCCAGTCTTGGCA
ATCTTCTCAGCTACCCCTTCGCTGGCTCTGCTAGAGAGCT
GGGGGATTTCAGGGCTGCCTGCTTTCCACAGGTGTCTCCT
TGGTGACCTGTCCTCCAGGCAGCCCCCAGAGCAGAGCAGC
CTACTCTTTTTTTTTTTTGAGATGGAGTCTCACTCTGTTG
CCCAGGCTGGAGTGCAGTGGCACAATCTGGGCTCACTGCA
ACCTCTGCCTCCCAGGTTAAAGCGATTTTCCTGCCTCAGC
CTCCCCAGTAGCTGGGACTACAGGCACAAGCCACTGCCCC
CAGTTAATGTTTGTATTTTTAGTAGAGACAGGGTTTCGCC
ATGTTGGTCAGGCTGGTCTCGAACTCCTGAACTCAGGTAA
TCCACCCTCCTCAGCCTTCCAAAGTGTTGGGATTACAGGT
GTGAGCCACCACATTCAGCTGCAGCCTTCTTCTACCAGTA
GTTCAATGACTGCCTCTGCCCCAGGGTTTATTTCTGGCCG
TCAGATTTGGGACTCTAAGGAAGATCTTCTTATACCAGTA
GAAGACAGATGCTTCATGCTAGGCCAGGTCACATCACTTC
TCACTTAGATTCCACAAGGCCCTGCATGATCTGGCATCTG
CCTACCTCTCTGGGCCTTCTCCTTATCATGTGGCTCCAGG
CAGCACTAACTCCATCATATCAGCCTTTTCCTTCCTTTGG
GCTTTTGCCCAAGCCACTCTATCTGCTTAGGACTTCCCTA
CCATTTTTTCCCTAACTCTTATTAAAATTTCAGCTTTCAG
CTTTAATGTCATTCCTCAAGGAAGTCTCTGAATCCCACAA
TAGGTCAAGTGCCACTTTTATACACACAGCTCCCTGTACT
TATCATAATCCCTGTGCTTATCATAATTGTAATCACATAA
TAATCAGAATAACTATTTGTTTAATGTTTATCTTTTCCAC
TATTCTCTAAGAGCCATAGCAGCTGGGAACATGCCCATTT
TGTTTGCTGATGTACAGTTAGAACTTAGGGAGAACTTGAC
AGATATGCAGTGCTCAAGAAATATTTGTTGATGAATGAAA
GTCCCTGCCAATCACAACATTCCAGGAAGTCCCCTCCAGC
CTGGCTCAGAGAAACAAATAAGAAATTAGGATGGGACCTC
CTTTTCTCTCAGGACCTGGGGCCGGTTGATGTTGAAAGAG
AATCGTTTGGGGGTGAGAGGAGAGCTCAGCAAAAGACAAA
GGCCTGTATTTTTCCATATCCAGAATTGACCTCTTCCCCA
AACTCCTAACTGATGGTTTCTGACTTGCTAATCTACTGTA
AACTCAGCAGAGAGCTAAGGGATCAGGTAATTAAAATATT
GATTAAGGCCAGGTGTGGTGGCTCACACCTGTAATCCTAG
CACTTTAGGAGGCCAAGGAGAGCAGATCACTTAAGCCCAG
GAGTTCAAGACCAGCCTAGGCAACATGGCAAAAACCCATC
TCTACAAAAAATACAAAAATTAGCCAGACATGGTGGTGAG
CACCTGTGGTCCCAGCTACTCAGGAGGCTGAGGTGGGAGG
ATTGCCTGAGCCTAGGAGGTTGAGGCTGCAGTGAACTGTG
ATTGCAGCACTGCACTCCAGCCTGGATGAGAGAGTAAGAC
CTTGTTTAAAAAAAAAAAAAAAAAGAAAATTTGATTAATA
ACTAAGACATAGCAAATACTTTTAAAATACTAAGTCCTAA
GATATAATCTAATAAATAAAGTATTTGGCTTGTAAATAAG
GTGTTAGAATTAAGGTGGTGTTAGTAGATAATCAAATATT
AACTACTCAAGTGTTATTTGATAACCAAGGGATTAATTTA
AAACCAAGATCTTAGCAGATACTGGTTAACCAATGACTAA
GGCAACTGTTGATAAGGATTTAAAGTAACTTTTTCCTAGG
GGACTCTTGCATGTATTAGAGGGGGGTTGGGAACAGCAGA
AAGCTGATAAAGTCCACAGAAATGCAGGGCTAATTGGGAG
CGTAAAGTCCTCAGACAGACTCTAAATTTCTGGGGAAATG
GGCTTGCTCATCTTTGGTTTCCAGATAGGGCTTAGGCAGG
AGCAGGCATGGAGTTGGTGCTCCAAAGGCTTATGACATAA
TTTAATTTCATTTATTAAGGGCCTAGCACTGTGCTCAGGA
GAGGGAAGGGAGGGCAGTTTCTTAAGTGATGGGAATAGAG
TGTGATAAGTAAGTGGTGTATGAAAGAGAAGGCTCCAGGG
GCTGCCAAGGCGGAGTGGAAGGGAGAGCAGATGTGTCAGG
GAAAGATGAGGGTGAATTTAGTCCTGGCCATGTTGAATTG
AGGTATCTGTAGAGATGCCCAGGAGGCAGGTGGGTGGGAG
TCCTGCATGGATATAGAGATTTGGGTGTCAGCAGGGTGTA
GATGGTGGTCAAAACCATGGGAAAAAATGAGCGGGCTACG
GAAGGGTATGTGGGGTGGGAAACTAGATCAGACTAGAACC
CCATGGAAGACCAACAGGGAAGGGGTGGATAGAGAAGGGA
GAGACATTGGCACTGAGAACGAAGGAACACTTAGAGAGAT
GGGGGAAACTAAGAGAAGACAGACACAGGAATGCCAAGGA
ATGAGCAAGTGCCAGGGAGAAGAGCAGAGTCTGCAGTGTC
ACATGCAGCTGAGAGGTCAAGGAGGACAAAGTGAGAGATA
TTCATTGGCTTTAACGATAAGGCACTAAGTGGTGGCCTTG
GTGAGCACAGTGAGGGGAGGCATACATATGGGTGGTGGAG
ACAGTGGGTATGGAGGGAGGAAGGTAGCTACAGGAGACTG
TGGTTCCCAGATGTCCAATGTGAACATGTGTGCAAGCTGG
GCTTCACTGTGTGTGTGTGCATCCACACAAGCACATGCAG
AGCTGCAGCTAAGAGGAGGGTGTGTAAGGGCAGCTGAGAG
GCCACCGTAGGAGGGGCTGTGGTCACCCCATGGACAGCCT
TCACTTTACTTTTGTTAGCTTTTGAGAAGCACCATGAAGG
GAGACTGTGAAAATCCTAAGCACAGTTTAACCTTTTCATT
GTCCAGTGAGAAAACAGAGGACAGCAGAGAGGAAAGAATT
TGCTGTGAGTCATGGGCACAACCAGAACTTGAATCTGAGT
CTCCAGACTTCTAGAAGAGTGACCTTAGATAAAGTACACC
TGAAATTCTTATTGGCCAATGAATTATCTACCAGTGACTC
TGCCCATCACCCCATTTTTTTATAGTATTTTGCTCTGTTG
CTTAGGTTGGAGTGCAGTGGCGTGATCATAGCTCACTGCA
GCCTCAAACTCCCAGGCTCCAGTGACCCTCCTCACTCAGC
CTCCTGAGTAGCTGGGACTATAGGTGTGCACCACCACACC
TGGCTAATTTTTTGATTTTTTGTAGAGATGAAGTCTCACT
ATGTTGCCCAGGCTGCACCCCAATTTTTAGCCACCTTTCC
ATATTTATATAAAGGTGAAATATGGATCTGACACACAAAA
TTCAAACATTACAGAAACTTAATGAAAATGACTCCTGTTA
TCCTACCTCAGCCCCTCACAGACAACCACCATTAAGAGTT
TGGTCTATTATTTTTCCCTCTCTCTTTCCCTCCCACTTAA
CACTGTAAATTTTTTAAAAATTTGGGACAGGGTCCACTCC
CATTGCCCAGGCTGGAGTACAGTGGCGCAAACACGGCTCA
CTGCAACCTTAACCTCCTGGGCTCAAACAATCCTCTTGCC
TCAGCCTCCTGAGTAGCTGGGACTACAGGTGTGAGTGACC
ACGCCTGGCAAATTTTTAAATATTTTTGCAGAGACACGGT
CTTGCCATGTTGCCCAGACTGGTCTTGAACTCCTGGGCTC
AAGCAATCCTCCCACCTCTGCCTCCCAAAGTGCTGGGATT
ACAGGCGTGAGCCACCTAATGCACCCAGCAACATTTTTGT
AAATTTTTAATAAAAACATTACACTTGTTCATACTGGTTT
TTCCGGTTACGTGCATGTGTTCATTCTGTTTTACAACTTA
TCGTTTTTTCACTTTTGGACAACTTTCTATGGTAGCATAT
AGAGACTTCATTCATTCATTTTAATAACCATATTAGTTTA
TAATTTGAGGCAAGGTCTCCTCTGTCACCGAGGCTGAGTG
CAGTGGCATGGTTACGGTTCGCTGCAGCCTTGACCTTCCA
GGCTCTAGCAATTGTCTCGCCTCAGCCTCCTGATAGCTGG
GACTACAGGCATGCACTGCCATGGACAGCTAATATTTTTT
TGTAGAGGCGGGGTCCCACTATGTTGCATGGTGGCATGTA
CCTGCAGTCCTAGCTACTCAGGAGGCTAAGGCTGCAGTAA
GCTACGATCGAGCCACTCTTCTTCAGCCTGGGCAACAGGG
TGTGACCCTGTCTCAAAACAAAAAGCAAAAACAAAAGGTA
TGAACATTTTGTTTTAAAAGATATTGCCAAATCACCCTCC
AAACACTTGTGCCAGTTTATCATACCACAGTTTATGTGAA
TGCCCATTTCCTCGCATCCCTGCCAACCAGGGGTATTATC
ATTAAAAAAATCTTTCAGCCGGCCGTGGTGGCTCACGCCT
GTAATCCCAACACTTTGGGAGGCTGAGGCAGGCAGATCAC
TGGGTCAGGAGATCGAGACCATCCTGACTAACACGATGAA
ACCCCATCTCTACTAAAAATACAAAAAACAAAATTAGCCG
GGCGTGGTGGCGGGCGCCTGTAGTCCCAGCTACTCGGGAG
GCTGAGGCAGGAGAATGGCGTGAACTTGGGAGGCAGAGCT
TGCAGTGAGCCAAGATTGTGCCACTGCACTCAAGCCTGGG
CAACAGAGCTAGACTCCATCGCAAAAAAAATATATATATA
TATATTTCCAACTTCAATGAGGCTAGACATCTTTTTGTAT
CCTTATTATGCATCTATAGTCTTCTGTGAACTCTCTATTC
ATCTCCTTTGCCTATTTGTTATTGAGGTGTACTTTTGGCT
AGTGGATTACTCAGTGAATTTTTTTTTTTAAGATGGAGTC
TCTCTCTGCTGCCCAGGCTAGAGTGCAGTGGCGTGATCTC
GGCTCACCGCAATCTCTGCCTCCCGGATTCAAGCTGTTCT
CCTGCCTCAGCCTCCCGAGTAGCTGGGATTACAGGCAACT
GCCATCATGCCCGACTAATTTTTATATTTTTGTAGAGATG
GGGTTTCACCATGTTGGCCAGGCTGGTCTCAAACTCCTGA
CCTCAGGTGATCCACCCGCCTTGGCCTCCCAAAGTGCTAG
GATTACAGGCATGAGCCACCGCGCCCAGTCATGCCAGGCT
AATTTTTGTATTTTTAGTAGAGATGGGTTTTCACCATGTT
GGCCAGGCTGATCTTGACCTCAGGTGATCCGCCCACCTCG
GCCTCCCAAAGCGCTGGGATGACAGGCGTGAACTACCGCG
CCCGGTCACTCAGTGAGTTCTTATTGGGCAATAATGATTG
GCTTAACCAAAGGTCTGGCAGCCTTTGTACCAAACTGATA
GCACTATTTACCTCTAGGGAGGGAGACTATGGGAAATGAG
GATACTTTCATTTTTATTTTATATCATGAGGTATTGTTTG
GATTTTTACAATGAACTTGCATTTCTTTTGTAATGAAGAA
AATAATACAGAGGAAACAACAACAACTAAACCTTTGGCCT
GGATTATCATCGGCTGGAAATTCATGTTGGATGCAAGTTT
TTATTGATAACAAGTTATTTTTTGGTTTATATGCAAAAAA
ATGTTTATTGAATGCCTCCTATTTGGCTGGTACTGCCTAG
GCACTTTCACAGGTATTTCATCCTAATCCTCACAACAGCC
CTATGAGGTAATAATTGGTCCCAGTTTACAGAGGCCTTGG
GTGGGAGATTATTGCTTGATATACTTCTATTTGCCAGCAT
TTTTGTTGGCAAGACGTTCGTATTGGCTGGTCAAGAGCTC
TCATTGGCCAGGAGTTCCTATTTGTTGCTGTAAGATTCAA
ATAATCAAAATACTAGAATTTTTCCCCCACAAGAATGATG
GGACCAGTGACATAAGAGTGAAGGAAGGAGAGTCAGTGGG
TCTCTCCCTTTGAAGCACCATTTGAGTTTGCATTGGTCAG
CCCCACACAGGTGGGCGGGATGAGGTGGTTGAGAAGGAGA
CGCAGTGGTTATAAGTCTTCTCGCTTCAGTAGGATGAGCT
TCCTCACGAGCGCTGTGATCTGGGGTCTGACCTCCTCCAC
TGACACAGTTGGGTCCCAAGCCCCTACCACCTTTCCATCT
GGGGCTACAAGGTACTTCCAGAAGTTCCAAGTGGGCTCCT
TCCCAGAAGTCTCTAGAGAAAAAGGAAGGAGAGCAAAGTG
TGCTACCCTGCGTACCCTCTCCTGGGACTTCACTCTCAGT
GTCCATCTTTCCCTGGTGGCAGCTAATTCTGATGCCCAGT
CCACACCCCAGACCACTCCAACCAGAATCTCTGCGGATGA
GGCTCAGGCATCAGCATTTTTCAAAAGCCCCCTGGGAGGT
TCCAAAGTGGGGCCAAGGTTGAGAACGACTGCTGTACGAT
TCTGTGACGTGCTTGATAAAGTGGTATCAAATCCTCTTTT
ATTAATGACTTCAAACCACTGAATAGTCTACACCCTATTC
TCTAATTCAGTTTTAATGGTTTCCAAATGTTAGTCCATGG
ACTGGTTTCATCAGAATCACTGGGGGTCAGGGGAGTGCTT
AAAATAAAGATTCTTGGGCCCTGCTTCAGTAGGTCTCAGC
CTTGTGCATTTTTAAGAGCTCCCCAGGTGCTTCTAAAAGC
AAGGCCGGGTTTGATCTATAACTGTGCGAACTGGGAAGGA
ACTAATAAAAGAACACAGAGAAAAAAATAAACATTAGGAC
TGAGCCACAGAGGAAAACGCAAACCTGCCTCAGTAAGGGA
CCTTTTGTTTGCTGCACTGTTGCTTCTCATTTACCCCTCC
AGGTGAATGGGTTGCAGGGTGGGGTGGTGGCGAGGGATAC
AAAGGCCACCAGAAGCACGGAATGAGAAAAGGCAAAAATG
GGGTCTCCAAAGGAGAAGGCCTGAGGGAAGAAACAGGGTC
AGAACGGCAAGCTTAGCCCATGACCCCATTCTGTGGCGCT
GAGGCTTCTGCAGCTGGAGAAGGGATCTAGTTCTCAAATA
TTAAGATCTGGTATTTTAGCTCAGAAGGTCTCCCTCCATG
GCCTACAGACTCCGCCACTGACTCAGGGTGGAGATGCCTG
TCCGCCATCTTGGTCAGCTTTCTCCAAACAGGTGGCATCC
CCTGTCTATGCCTTGGTTTCTCCATCATATGTCCATAAAC
TCATCTAGCTCACACTGACTTAAATGTCTCCTTCTAGGAG
CCCCTGAATGTGAAAACGGGATCCCAGAAAAGTCCAAAAG
AGTGACTTCTGAGGGAGAAGTGAGAGGCAGCAGGTATGGA
AATATTCTTAGGCAGGAATACCCCTCAGCTTGTACCTGCC
TCCACTCTCCTCAAAGATTAGTGCTGGAACAAAGCATCAG
TCCACCTGAGAGAATCAGGAAGGGGAAGGGGCCCCAGGTC
ACGCAACCAGTCAGTGGCTTCTGCTGCCCAGGGAGCCATG
GCCTCAGCCAGCTGAGGGAGGTGTGAGGGGATGAAGAGAC
CAGGACTTACGGGCCAGGTACTTGAAGGCAGGATGGGCAC
CAGTACCGGTGACTGCAATCTTGCTAAACATGGGGAATGA
GACACTGTAGGTGCGGCGGGCAAAGCTCTCAATCTCCTTG
TTGCTGTCAGGCTCCTGTTGGCCAAACTGGTTGCAGGGGA
AGGCGAGCACGTTGAAGTGGTGGGGACCCAGGTCCCGCTG
CAGCTGCTGCAGGGCTCGGTAGTGCTGGTCTGTGAAGCCG
CACTCGCTGGCCACATTCACCACCAGGGACACCTGTATGA
CAGAAACAAAACAAAACAAAGCCCAGACAAGCCAGTGAAG
AGGCATGAACCTGTACATGCCCTGACACGTCTCCACATAT
GACTCCCTCAACAGTTAATACTGCCTCACACATACAAGAA
CACTGTACACATATGTAAATGTGTGTCCAGTGCTCTCACA
CATACACAAACACATGCACACAGACAGGCACATATGAAAT
CAAACATTCAGGAGCTTACAGATGTGTGCACACATACAAG
AACATCTGTGAACATAAGTATACAACATACATAAATAGGT
ATGCACATGTGCCATGATACAAACATATGTTAGCAAACAC
CACACATGCCCATACACACAGCACATCCACAGACAGAGGC
ACACATACTGGTGAGCACATACTGAGAGCTGATAAGAGGG
GGTACAAAGGCAGACCTGGGCTCAATTTTTGGCTCAGTCA
TCTAGCACTTGCCACTCTGCAGTGTGTCAGTCTCCCTTCT
AGAATGTGAACCTACTGAGGGCAGGAGCTATGTCCACTTC
ATCTCTGGGCCTGGCATATGAAAAAGTCTCGGTAAGTTTC
AGCTGAATGAGTAAGTGTGCACACAAACACAAACGCCTGC
ATGGGAACATAGACAAACACAGGTTTTCTTGACAAAAGAA
CCCTCATAACCCCAGGGCAATACCTTTTTGCCCCCTCCTC
TCCAGAGAACCAATACCACTTTTTTTGTTGTTGTTTTTGA
GACAAGGTCCCTGGCTGGAGCAATGGCATAATCATAACAG
GACATCCCCCCAACAGTTTGCAGTCTCAAACTTCTGAGCT
GGAGTGATCCTCCCACCTCAGCCTCTCAAGTAGCTAGGAC
TACAGGCATGTGCCATCACGCCTGGCTAATTTTTTAATTT
TTACTTTTGGTAGAGACAGGTCTCGCCATGTTGTCCAGGC
TGGACTCAAAAACTCTTGGCCTCAGGCAGTCCTACCAACT
AAGCCTCCCAAAGTGCTAGGATTACAGTCATGAACCACCA
TGCCTGGCCTACCACTTTCTTTTATCACTAGACTAATCCC
TACATTTATTAAAGCCTTGAGGCAATAAATATAAAGCTGG
CTAATGGAACTTGATTATAATACTGTGATTAGAATTTTGG
CTTAAATGCTATGTTTTTAGCTTCTAGGTAGATATTATTA
AAGGATTTTAAACGTTACCCTGTGCCTAGGCAGCCTAGCC
CTATCCTCCATAATTGACATTTGGGTCAGATAATTATTTG
TTGTTGGGGGGATGTCCTGTTTATTTATTGTCAGATGTTT
TTGGCAGTATCCCTGGCCTCTACCCACTAGATGCCTAGTC
CTGACAATCAAAAATGTCTCCAGACATTGCCAATTGTGCC
CTAAAGGGAATAATCACCCCTAGTTGAGAACCACTGGGCT
AGACGATTGAACTACTGAGCTGTACCTCCTGTACCCTACC
TCCACCAGGTGAGAAAGGACCCATGCCTGGGGCCACTGGC
TATTAGAACAACCTCCTCAATTTGAGGTCAGCATACACCA
TACTCTGCCTGGAATGGTGAGAAACTGGGACTCTTAACTC
CCTTCCTCAGTTAGGGTTCTTCCTTTTTTCCCCCTGCTGG
ATCCCTGGGCAATGAGAACATTAAAGCTTTTTAAAATTAT
TTATTTATTTATTTATTTATTTATTTATTTATTTATTTAT
TTATTTATTTTTTAAGACAGGGTCTTGCTCTGTCACCCAG
GCTGGAGTGCAGTGGCGCGATCTTGGCACACTGCAACCTC
CACCTCCTGGGTTCAAGCAATTCTCCTGCCTTAGCCTCCT
GAGTAGCTGGGATTATAGGCACATGCCACCATGCCTGGCT
AATTTTTGTATTTTTTTAGTACAGACGGGGTTTCACCATG
TTGGCCAGGCTAGCCTCTAACTCCTGACCTTGTGATCCGC
CCGCCTCAGCCTCCTAAAGTACTGGGATTACAGGCATGAG
CCACTGCGTCCAGCCAAAGCTTGCTTATTTTTAACTCACA
CCTTGCATGTCTGCCCACTCTTTTGGAAGGGGGAAAATCT
GGCTTCTAGTTCCATCCCTGAAACCAAAAAGCTTGGTCCT
TAGAAACCAAAACACAGACAGACACACCCAAGTACACACA
GTTAATTTACATATGTACATATACAAGCACAGACACAGAC
TCAGATTTGTACACAGAAGTAAACAAACCATTCACAAACA
CACACACTACACGTAACCCCACACATTCCCAAGTGGTCAC
CCATTCATCCATACTGGTCTAAATGACTATGGTCCCAATT
AGCCTGAGCGCATCAACCATGTCAATCTTGCTCATGACTA
TGTCATCAGAGCCGGACCCAGTGTCAGACATGTAGTAGGA
GCCAGTTAATGTTTGCAGGTGAAGGAATGAGCATATTGCC
CAAGCAGCAGGCCTAGCTTGGGTTAACTCAGCACCAATTA
CAGCTTTTCTGGACTCACTGTTCCCTGGTTTACTGCTGAA
TTTGGCAACTAAGAGCATAGACTCTGCGCTGGACTGTCTG
GGTTCAAATTCTAACTCTCTTACTAGCTGTGTGACCTTGT
TCTATTTTTGTCTTAGCACTTACTACTACTAGGAATTACC
TTGTGCATTTCTCAGTTCCTTGTTTATTGTCTCTTTCTTC
TCCTCACCCCATATAAGCTCCACTTAGTGGAAATGTATCT
GTTTTGTTCACCACTGTATCCCCAGGGCCTGACCTAGTAT
CTAGTTAGCATACAGTAGGTGTTCAGTAATAAACAACGAA
TTAAGTAGCAGAGCTGGTCAGAGGCTAAACCTGGGGCTCT
CTGGTGAGCTGCCCTAGAGAGAACAGGAGGCCTGAATTGG
AACGGGCCCTGTTCTTGGTTCTTTGCCCAGAGTTCTAAAT
GAAGTTCCTGCTGGGATCCACCAAACACAGGTGCAGAGCA
CTGTACAGTTTACTAAGTGCATCCACGCCATCATCTGATT
TGAAACTCACGACACTCTGGGGGACAATCAAGACAGGGAT
TACTGCCCCGGAGACTCCCTAGCATAATCGAAAATTTCAA
GGCTTATAGAGTACTGGTCTTCACTAAAGATGGTGTTGCT
CCCAGGAGAAAAATGTTGACATCTATTTTTGTGTGGTTCA
TCCAAAACTGGACGCTGGCCCACCTGTTCATTAGATTTCA
ACTCCCCAGCCATTTCACACCAGTCCCCAGGTCCATCCCG
AAGAGGTCCACTCCGGGAGTTCTTCACTGCACATAATGTG
ACATGCAGGCTTCTCAATGTAGTGTTCAAGGTCCCGCCTG
CTCCCTTGCCAATCCTTTCAGCCTCATCTTCCACCACTCT
TAGCCTCCAGCTTTAGACTCTTTGAAGCACAACAGCTGGA
ACTCCTGGCCCCCCCCACTCCCCACCCTTCTTGCTGTTTG
CTTCTTAGTCTTGCTAAAATCCACTCGTATTCAAAGACTC
AACCCAGATACCCTTCCTCTCCGAAGTCTTCTCTGAGCTT
AGATTCCCTCTTGGTAAGGAGGGGGCAATTAGCCTGGATG
ACTCTTATCTGTGCCCCTGAGCTGCCATCTAACGACTTGG
CCTACAGAGAACCCCGGATGTGGCGGTGGGGTTCTCTTCC
AGGCCCCGTCTTTCTAGTGTAGTGTGACCTTGTGCGAATG
CCTGCCCTCTCTGCGCCTTTGTGCCCTCTCCCAAGGATGA
TTCGTGTGAGGTCTCCGTGCATCTGAAATAACTCCCTCTG
CCCTGCACATAGATCTCCACAGTGTTCTTCACTGGACTCC
GAATCAGCCACTCCCCGTTCCAGATGCAAAAAATGGGGAC
GGGAGAGGGAAAGGCCGCACGATGCTACGGTTACTTTTTT
CACCCGTGTATGGCAAAGGCTGGGCAGTGGTGCCCGGCCT
TCCGGCGAAGGTCTGGACCCCGCTGCCCAAAGGTGCCGGT
AGCGAAGTGGGCGCCGACTGCGAGCGCTTCGGGTTCCTCC
GCGCCAGGGCCGTGCCACGTAGCCGCGGGCCGGGCCGGGC
GCGGGATGGGGCGCCGCGCCAGAGGTCACGGCCGAGTGGG
GCGGGGGCCGGGGTTTGGCGGCCGCGCGGCTGGGGCGTCC
TCGGAGCCACACCGCTCGGGGGCCCGGGCTGGGGGGCGCC
CCCAGCAGGCCCCGCCAGGGTGAGTCCGGGCCCCGCGGCA
CCCCAGACCCCGCGCACTCACCGAGCCGCGGTACTTCTCC
AGCGACACCAGTTTGCCCCGGATGTTGACCGCCTTGAAGT
CGTAGAAGTCCTGCTCTTGCTGCGCGCAGGCCGCAGCCCA
CAGGAGCAGCCACGCCGCTGCCGCCGTCGCCGCCACCATG
GCTTGTTCCCGAGGTGGCGGCGTCGCGAGGGCAAAGACGG
GGCGGGGGGATCCGGCGCGGGGGGCGGGAGGAGGCGGCTC
TGGCGCCGCTCGGCCCGTAAGGCAGGACGCGCCCCGTTCT
CGTTCTCCTCCGCAGGCGGTGGATGCCTGGCTCTGGACCT
CAGTTTCCCCGTCTGTCCTGAGGCAGCGCCCCCCTGCCCC
GGACCCCAGAGCCAGGGTTTCAGGATTCTGTCCCCTGAGA
CTGGAGTTCGTTTCAGTGAGGCTCCCTCTTGTCCCAGGAA
GCAGCGATTTGGCAGGGACAGGGAGGCAAAAATCCGAGAG
CTCAGCTTCTCATTAGTGCAGCGGCCTTAGGCTGGCCTGG
TCACGCCCCCACTCCGACCTCAGTTTCTCCACATGTTAAG
TGGAGCTAGTTGGTATAGGATGGAAGTAATAGAAAAACGG
ATGCGAAACACTTTTAACAGTTGAATGGTGCCTGCAAACT
TCAGGTGAATGAATGCATGTTCCCTGAAAGTGATGGCTGG
GAGAAGAAGAGAGGACCGAGGGCCTGTTGCAGGTTAGGTT
CCTGGAAGCAGATTCTGAGATGGAGATTGGAGTGCAGGAT
GTTTATGAGGGAGCACCCTTGGGATCAACACGCGTGGGAA
GGATGGGAGGGAACAGGAGTGGCAGAGGGGGAAAGTAGTG
AGCTCCATACAGGCCCCAAGACAGTTTTAGCTGACTCGAC
AGGGACTCTGGAGCTAGAGTAGCCCATCAGATGAGCTAAG
ATGGCCAGGTCACCCTGCCTTTATCAGTCCTTGGATGTGG
GGCCACCTGGCAAGTGGGGCAACAAGGGCCAAGATGGCCC
TGTCTGTGGAGAAGCTGACATTAAAGGCTTTGTGCTAACA
GCACTCCTAGTAGCTGGTGTCTGTCCTAAGTCCTCAGTGA
TGGGGGATCCGGGCAGCACATCACAATGTCTCTCCTGCTC
AGAAAACCCCTGCTGAGCCCATGAAAGGTCAAGCATGGGG
CTGGATCTTGTATTCACAGGCTGTGAGTTTTTTCCGGAAA
CTCACAGGCTGGTGTGAGAGAAACCAGGTAAACTGCAGAT
TTCATGTAATGTGGTAAGGGCTAAGCACTCCTGTGGTCAT
TCAACAAATCTTCCTGAGCACGTTTTCTATGCCAAGTTTT
GCTTTACGTGATTCTTAGGCAGGGATGAACAGGAGGGCAT
GATCTCTATCCAGGGAGACACAGGAATTAAATAATGTATA
AATAGCTCTAAAATTACTATTGTGGTGAGTACCACCTAAA
CTAGCCTGGAGGGCCAAGGAGGGCTTTCCAGAAAAGGGGA
GATTTGAGCTGAGCTCTGAAGAATGAGTAGAAATTGGCCA
GGATGAAGCAAGGTACAAGTGCAAAGGTCCTGGGGGGAAA
GGAACATGGTGCATTGAGTAACAAAGAAGGCTCTTTTGGT
TGGAACAGAGAGGACAAAGGATGAGAGGGGAAGGTGGAGA
GGCAGGCGGAAGTGAGATCACACAGAGCCTACTAGGCCAC
AGTAAGGACTATGGTCTTTAAACTAAGAAATGAAGGTTCT
TTTTAGCAGGGAGGTATCACAATGAGTCTTATGTTGTAGA
AAGATCTCTTTCGACAGGGCCCGGTGGCTCACAGCTGTAA
TCCCAATGCTTTGGGAAGCCAAGGCTGGAGGATTGCTTGA
GGCCAGGTGTTCAAGACCGGCCTGGGCAACATAGCAAGAA
CTGTCTCTTAAAAAAATTAAAAAATTAGGCCGAATGCAGT
GGCTTACGCCTGTAATTCCAGCACTTTGGGAGGCCTAGTC
AGGCAGATCACAAGGTCAGGAGATCGAGACCATCCTGGCT
AACTCAGTGAAACCCCATCTCTACTAAAAATACAAAAAAT
TAGCCAGGTGTGGTGGCACACACCTGTAGTCCCAGCTATT
TGGGAGGCTGAGGCAGGAGAATCGCTTGAACCCGGGAGGC
AGAGGTTGCAGTGAGCAGAGATTGTGCCACTGCACTCCAT
CCCAGGTGACAGGGCAAGACTCCATCTTAAAAAAAAAAAA
ATTAAAAATTAGCCTCGTGTGGTAGCATGTGCCTGTGGTT
CTAGCTATTCAGGAGGCTGAGACAGGAGGACTGCTTGAGC
CCAGGAGTTCAAGGTTGCAGTGAGCTATGATCATACCACT
GCACTCCAACGTAGGTGACACAGACACTATCTCAAAAAAA
AGAAAAAAAAATCTTTCTGGCTGTTCTGTGGAGTGGACAG
GAAAGGGCAAGAGCAGATGTGGTCTAGATGTTGGAGTTGA
TGTAGCTCCAGGGCTACCTCTTAGAGGCCCAGAGGCAGTT
GCTACCTAGCCTGAGCAGCCAGGCTAGGTGACAGTGGAGT
TATATCTTGAAAGAGGAATGGGAATTCCCTAGGAGGGTCA
GGGCAACAACGTCAGACTGAAAGAGCAGTATCTATGACGG
CACAGAGTCTGACAGAAGTGCTTGGCTGTTTGAGGTGAGA
AGAGGTGTGGGGCAGATGAGATTGGAAGGGTCATGAGGAT
AGAGAAGGGCCTTGAGTGCCAAGTCACTCTCTAAAGCGTG
GCAAGCAAAGGTTTTGAAGCTGGCCACAAAATCATATAGT
TACTAGGACTCGAACCCAGGCCTTCAGATGTAGACTATGG
GATTTTTCTGCACCACCAAGGTGGCCTCACTCTTCAGGAG
AAGGCAACATTATCAGGAGAGGTGGAGAGCAGGGGAAAGG
GCGCTCCAGGCAAGGGCCAAGGCATACATAAGGTGCCCCT
GCCCATCCTGCTCCTTCTTCTCCCTCTCTTTTGGGAGCCT
TAAGCCTGTGATGGGTCCCACAGCTATTAAATGGTCTCTT
CTCTCTCTGCCCTCTGGAACCATTGGGCTCTCTTCCTGCC
CCCTGTCCCTTTCACTCAGCCTCTTCTCGAGTGTCCCAGT
AACCAGGAGTTCTCAAATTCTACTTCATATAACTTGGAGT
GTTGCAAGTTTGGTCAAGCTATTTCCTTTTAAAATCCAGA
TAGATGGGCCGGGTGCAGTGGCTCACATGTGTATACAAAA
TTAGCCGGGCGTGGTGGCGCATGCCTGTAATTCCAGCTAC
TTGGGAGGCTGAGGCAGGAGAATTGCTTGAAACCAGGAGG
CAGAGGTTGCAGTGAGCCAAGATCGTGCCATTGCACTACA
GCCTGGTCAACAAGGGCGAAACTCCCGTCTCAAAAAAAAA
AAAAAAAAAAAAAAATCCGATAGATGGGCATTTCTACTAA
GCAGGGGGAAATAAGTTAATAGTTAAATATTTCTCAGCTG
TAACTTTATTTCCTGGGCACTTTTCTCCTTTCCTATTTAT
GCTTCAAAACTCAGCTCATATGTGAAAAAGATACTTGCTC
ATGCATGTTTATAGCAACAGAATTTGTAATTGCAAAAATG
TGGAACCAACTGAAATACCCGTCAATCAACGAGTGGATAA
AGAAACTGTGGCATACTCCATACAATTGAATACTACTCAG
CCATAAAAAGGAATGAATTAGTCAAACCAATCCCCTGAGC
CCTATGCAAATCAGACACCGCCTCCTCCAGCCTCCTCGTG
TAACTGGCTGGTTTCTGCTATACTTGGGGTTTCCTCTCTC
AGCTTTAGAGCCCCCCCACCTCTGTCTCTGTACAGGAAGC
GTTTCTTCCTTCTTCCTTGCCTGTTGGGAAAGAGAAGAAA
TAAAAACTAAAACTAATAATACAAAACTTATAGTACTTTA
CTTTTTTTTTTTTTTTGAGACAGACTCTCACTCTGTGGCT
CAGGCTGGAGTGCAGCGGCACAATCTCGGCTCACTGCAAC
CTCTGCCTCCCGGGTTCAAGTGATTCTGTGCCTCCGCCTC
CTGAGTACCTGGGATTACAGGCGTCCACCACCACGCGCAG
TTAAATTTTTTTAGTATTTTTAGTAGAGACGGGGTTTCAC
CATATTGGCTAGGCTGGTCTCAAACTCCTGGCCTCAAGTG
ATCCTTCCGCCTTGGCCTCCTAAAGTGCTGGGATTACAGA
CGTGAGCCACCGCGCCCGGCCAACATGTGGTACTTTACAT
GGCATTAAGCCGGGCAGAGGGTAGAGTAGTATGGTAGTAG
AGTAAGAAGGGATTGTAACTTTAATTTGAATGGTCAGGAA
GCCTCACTGAGAAAACGGTATTTGGGCAAAGACCTAAAGA
ATGTCAAAGAGCAAAGTAGAAGAGCAATCTCGGTAGAGGA
AGCAGCAAGTACAAGGGCCTGGAGGCAGGAGCAGGCACGA
TGTGTTTGCTGAACAGCAAAGAGTCTAGTGTGGCTGGATC
AGAGTGAGCAAGGGAAAGAGTAACAGATGGTGACATCAGA
GAGGTAAAGGATGGGTACACAGCTACCGTAGCATCTTACA
AGCCATTGTGAAGACTGTGGCTTTGACTCTGAGTGGGATG
GGAAGCCACTTAAGGGTTTTAATCAGGGAATGGACATTTC
TAATTTATGTTTTAACAGAATCATTCTGACTGCAGTACTG
AAATGAGGAAAATAGTCAGGAGGCTATTGCAGTAATCCTC
ATAAGGGGACATGTGGGCAGTGGAGGTGGTGAGAAGTAGA
TTCTGAATATATTTTGAAAGCAGAGGCTGGGTGTGGTGGC
TCATGCCTGTAATCCCAACAAGAATCTCTTGATGCTAGGA
GTTCAAGACCAGCCTAGGCAACATAGTGAGACCCTGTTTC
TACAAAAAAAAAAAAAAAAAGTAGCCAGGCATGGTAGTGT
GCACCTGCAGTCGTAGCTACTTGGGAGGCTGAGGCAGGAG
AGTCGCTTGAGCCTAGGAATTTGAGGCTGCAGTGAACATG
ATTCCTTCACTGCACTCCATCCTAGGAGACAGAGTGAGAC
TCTGTCACTAAAAATAAAAATAAAGGTAGGGCGCAGGGGC
TGACGCCTGTAATCCCAGCACTTTGGGAGACCGAGGTTGG
CGGATCACCTGAGGTCAGGAGTTTGAGACCACCCTGGCCA
ACATGGCGAAACCCTATCTCTACTAAAAATACAAAAAGAG
GCTGGTCATGGTGGCACATGCCTGTAATCCCAGCTACTCG
AGAGGCCGAGGCAGGAGAATTGCTTGAACCTCGGAGGCGG
AGATTGCAGTGAGCCGAGATCGTGCCACTGCACTCCAGCC
TGGGCAACAGAGTGAGACCCTGTCTCAAAAATAAATAAAT
AAATAGGAAGTAGAGGCAAAAGTATTTCCTGACAGGTGGA
ATATAGGGAATGAGAGAAAGACAAGAGTCACAGATGACTT
TAAGGTTTTTGGCCACAGCAATTGGAAAGATGGAGTTGCC
ATTAATTGGGATGAGGATGCTTGTTGGGGGAACTGGTTCG
GGATGGAAAATCAAGAGCTCAGTTTTGGACATGTTAAGTT
TGAGTTGCCTATTAGCAATGTAGTAAACATTTACAAATTG
GCTTTCTAGGAGAAAAAGGTGCATGTGTGTGTGTGTGTGT
GTGTGTGTGTGTATAAGTTTATTATAAGGTTTACTGATAT
AAATGATGCATAGCACACAATCCACAAATAATAAAATATA
TAGTACTTCTTATTGTAAATTCCATATGGCCAATTTATTC
CCAGAGAATGTTTTAATTGATGTTTGCCAAACTCTTATAT
CTATAGCCAAGTAATGGTTGCAATTGCTGAACATGTATAA
TTCCAAGATTAATGTTGGTTGATATTTTTATTTCCATTAA
TAGTAAGATGAAAACAAAACAATAGAGATATATGCCAGAA
CAAGGATAAAGTCAATAATACAAGGGCTTTCTTTGTAGCA
TCTGAGAGTAGTTTCCAATACCAGAAGAATATTTACACTA
ATTTTTGTGTTATTCACAAAGCAATGGCTATAGACACAAT
ATACTCTCAATTTAATCTGTATTATTAACATTTTTTCCAT
TACTTTCTTAAGTCTAGGCAATAAACAAAACAATAAATCA
ACCCCTGATAGCAACATTTGCTAATATGTGGTGTAATACT
CCCACCCTGGTTGATTTTGAGCTTCCAACATGACGTTACT
GAACGTGGAGTTAGCAAGAGATGTGAGAATAGCGTACCAT
TATGTAGTATTTCCACAATACAGATAGAATAGACATCAAT
AAACTCGAGAGCACAGAAAATCATAAAATAGAGCAAAACA
ATTAGAAAATGATAAGTTTTGAATATTACCTTTCTTTTTA
ACATAATTTCTTTAATTTTAAAAATGTAATTTAATTGTTA
GGAATGGCTGTGGTGGCCGGGTGCAGTGGCTCACTCCTGT
AATCCCAGCACTTTGGGAGGCCGAGGCGGGCGGATCACGA
GGTCAGGAGATCGAGACCATCCTGGCTAACACGGTGAAAC
CCCGTCTCTACTAAAAATACAAAAAATTAGCCGGGCGAGG
TGGCAGGCGCCTGTGGTCCCAGCTACACAGGAGGCTGAGG
CAGGTGGATCATCTGAGGTCAGGAGTTTGAAACCAGCCTG
GCCAAGATGGCGAAACCCCATCTCTACTAAAAATACAAAA
ATTAGCGGGGCGTGGTGGCAGGCACCTGTAATCCCAGCTA
CTCGAGAGGCTGAGGCAGGAGAATCACTTGAGCCTGAGAG
GTGGAGGTTTCAGTGAGCTGAGATCATGCTATTGCACTCC
AGCCTGGGTGACAGAGTGAGACTCTGTCTCAAAAAAAAAT
ATATATATAATATATATAAAATATATATAATATATATAAT
ATATATAATATATATAATATATATAAAATATATATATAAT
ATATAATATATATTATATATATAATATATAATATATATAA
ATATATATTATATATATTATATATATTATATATTATATAT
ATAATATATATAATATATATATTATATATTATATATATTA
TATATATAATATATTATATATATAATATATATATATTTGG
GAGTGGACAGCACACAGAATATTTAAAACCATGGTACTGG
ATGATGATGGTGGGTTGGAATAGAGAGAAAAGAGAACAAA
GGACAGCCCCTGGGACTCCAGCATTCAGCACCAAGGAGAT
GAAGACGCGAGGGAGCCAGAAAAAGACACTGAAAAAGAGT
AGCCACAGGAAGGACCAAAAACCCAAAAGAGTGCGATGTA
ATGGAAGCCAAGTGATGAATTTGTTCCAGAATGAAGAGAG
CGATTAACTGGTAAAATGCTGTTGATAAATCTAGGAAGAT
TAGGACTGAGACCTGAACATGGGATTTAGCAATTTATCCT
TCAACCACTAAAGGAAATTAAACAGACAAAATCACATTTC
CGTGCCTCTTTGCCATTCCTCATCTGCTTCCCCTGCCTAT
ATTGTTTTCCCGCCCTCGTGCTTACAGCAAGTTCCTATAG
GGCTTCCAGGTTTTATTAATCAGGGCCTCAATAGGAAACA
GATGACACACTCAGATTAGGGGAATTTGAGGAAGGCTCAT
TTACACAGGGACTAATTTCCATTGTGTGGGTGGGGTGTAG
GAGAAGACAGGGATCGTTCAGGAACCTATCTGAACTGTTA
ACATCCCTTGACCCGAATAGATGGGAAGAGGGAGGAGAGA
TTTTGGAAGCTGGAAAAAGAGTCCTATACACCAAGCCATC
TTGAAAGGGGCAGTCCCCCCCATTTTTTTTTGTTTGAGAC
AAAGTCTTCGTCACCCAGGCTGTAGTGCAGTGGCGCGATC
TCAGCTCACTGCAACTCTGCCTCCTGGGTTCAAGTGATTT
TTGTGCCTCAGCCTCCCAGAGGCTGTTACTTTCAAAGGAG
AATCACAGCCAGCCCAAGGTAAACTTACAGGGAAGGAGCC
AGGGAGTTAATTCATCTCCTCTTTCTCACCAGTCTCCTTC
GGGGATGTTGGCCGGTACCTGAGTGGAAGCCAGGGAGCAA
AGGAGCCCATCGATGTCAGCTGTACAGGTTCAGTGTACCA
AGCAGACAATGGGGGTGGACAGTGGATCCAAAGAGTCAGA
CAGAAGGTGTGCAGCACACAAACCCAACTCAGAAAACAGC
TTTTCTCTGAGGCTTTTCTCAACACTTTTATTTAGGTAGT
TAGTTGCCCCCATTCTAAGCTTTCCTTTTCTTGTTTTTTT
TATTTTATTTATTTATTTATTTATTTGAGACCGAGTCTTG
CTGTCGCCCAGGCTGGAGTGCAATGGCGCGATCTCGGCTC
ACTGCAGGCTCCGCCCCCCGGGGTTCATGCCATTCTCCTG
CCTCAGCCTCCCCAGTAGCTGGGACTACAGGCGCCCGCCA
CCTCGCCCGGCTAATTTTTTGTATTTTTAGTAGAGATGGG
GTTTCACTGTGTTAGCCAAGATGGTCTCGATCTCCTGACC
TCATGATCCGCCCGCCTCGGCCTCCCAAAGTGCTGGGATT
ACAGGCGTGAGCCACTGCGCCCGGCCTTGTTTTTTTATTT
TTTAGAGACGGTGTTTCATTCTGTCACCCAGGCTGTAGTG
CAGTAGTGTGATCATAGCTCACTGCTGCCATCAACTCCTG
GGCTCAAGCAGTCTTCCTGCTACAGCTTCCCGAGTAGCTG
GAATTACAGGAATGGGCCACCACACCCAGCTAATTTTTTT
TCTATATTTTCAGAGGTTGGGGGTGGGGGGGTCTCACTAT
GATGTCCAGGCTTGTCTTGAACTCCTGGCCTATCTCGGCC
TCCCGAGTAACTGAGATTAGATTACAGGCGTCAGCCATGG
AGCCCAATTTGTGCTTTCATGTAATGTAGCACTTATCATG
CTGTATTGCAATGATCCACAATACTGGCTGCACCTTAGAA
TCACCTGGGGAACTTTTAAAAAACACTAATGCCCAGGCTC
CACCCTAGACCAACTGAATCAGGAAGTCTGGGGATAGGGT
CCCAGCACTATGTATTTTAAAAATACCCCAGCGGATTTTA
AGGTGCAGTCAGGATTGACAATCACTGTCGTGATGTCATT
GCCTGTCTACCTGTGTGTTACCTTGAGGAATTTGTAGCTC
TTTGAGTGCAGGACCGTGTTTGATTCAAACCTGTCACTAA
CCTGCAGCATGGGACCTTGTACAGGGCGGATGCTCAGGAC
ATGAAAGTTCACATTAAAGAGTATTAAGATTTTAATTTTT
GTGTAATTTTGTTATGATTGTGATATGTATATCATCTAGG
GCATTGTTTTTCAAACTGAGAGTTGCAACCCATTAGTAAG
TCATAGAATCAACTTAGTAGCTCAGACTAGCATGGAAAAA
AAATTGAATAGAAAAGTCAGAGAATGTCCTATACAGTAAT
GGTTAGTGTAGTATTGTGAAACACACATGTGTAATCCAGG
ATGCAATGTAATCTATACTTCTCCCGTGGGTTTCATTCAA
AATGCTTGAAATTCACTGACCTAGGACAAATAATATAACT
ATGCTTGTGTTTTGTTATCTTTGAAATGGGGTTAATAATA
CTACGTTCTACCCCATGGCATTGTAATGAAGATTAGGTGA
GCTATCATATGTAAAGTGCTTGATGTCCAGCACAGAGTAA
ATAATCAACAGTAGCCGTTAATGTTGTGCGACAACAAACA
TTTGTAACAAGTAGAATATAAAATTGTATTCATGCCATAG
TTACTGCTGTGTGATATTATGCACGCAGTTAGACAAGCGT
GATTTATCTTACTATATTAGATCAGTTATTATTGGTAAGT
GCTATGGCAATAAATAAGCTTTTACAAATAGGAAACAGTG
TACCCAGCTTCTTTTCTTGAGGCCAGGAATATTCTGGGGC
CTGATTAGAGTGGCGGAGGTGCTGTCTTAGATTCTATCTA
AGGCTACATCCTATTAATATCTTTACTGCATTTGACCGGT
GCCCACAAGCTATCTCTGCACCTGCTCTTGGAAAATTAAC
ACAGCTCTGTTTAGAGGCCCTAGTGGGGAGGGACTCAGCA
GGCCTTATTTAAGTGTCTAAAGCATGGCACTCAATAAATG
TAGGCTAAATTGAATTGAACTGTTGATAACTGTTGCGTGA
CCTTGATCAAGTCACTCCCACTCTCTGGACCAGATTTTCC
TGTATGTAAAACAAGGGAGGTTGCATGGAAGGTTAGAAGT
AGAAGACACCTCTGATTTTACAAATGGGGAAGCTGAAACC
CAAATAGGGGAAGGGACTTGCCCAAGTTCAAACCCGAGAG
AGACAGAGGTTACAGCTGAAATCTCCCCACTCTGTGGTAG
AGCACTTTGGATTGCCAAATATAATAGTAGCATTGTATTG
TCAATCCAGTTCTGTAGTCCTGGGAACAGTTAGAAGCAAC
AAACTAAAGATACTCATAGCAGCAGGGATAGATTGAAAAA
ATATAGTGTGGTATGCAAAAGTAAAATACAGATGATATAT
ATAACCTAGTACCATTTATATAAATGTAAAATATGTGCAC
ACAGAATGAAAATGCATATTTTGCAAGAACAACATAAATG
GCTACACAATAAACACATTAGAAGAGTTGTCTGTAGGGAT
AGGGAGAGGAAAGGGAATGAAAGGCAATAAGTTGGGCCCA
GTGCAGTGGCTCATGCCTATAATCCTAGTGCTTTGGGAGG
CCAAGGCAGGAGGATCATTTGAGGTCGAGAGTTCGAGACC
AGCCTGACCAACATGGAGAAACCCCGTCTCTACTAAAAAT
ACAAAATTAGCCGGGCATGGTGGCACATGCCTGTAATCCC
AGCTACTCGGGAGGCTGAGGCAGGAGAAACACTTGAACCT
GGGAGGCGGAGGTTGTGGTAAGCAGAGATCGTGCCATTGC
ACTCCAGCCTGGGCAATAAGAGCGAAACTCCATCTCATAA
AAAAAAAAAAAAAAAAAAAAGGTGGGAGGAGGGTAAATAA
AAAAGAAAGAGGCCTTTGAGGCCAAAGGATACAGTGTGCT
ATGAATTGAGAAATATGTTTACCTCAATTCTCTGTACCTG
AAGCTGAAAAATAATATAAGCCATGTGTCTCATGGATTTT
TTTCTATTATTATGTATAAAAGGAAAGCAGGTAAGTTCTG
AAATTGATTTCTAAAAGTCCCTTCCTCCTCTCTTTGGCCT
CTACCCTCCTTTGGGCCATGGCTTCTCTTACCTGGACTCC
TGGAACACCTTTTTTTTTTTTTTTTCTTTGAGACAGAGTG
TCCCTTTGTCACCCTAGCTGGAGTGCAGTGGCATGATCTT
GGCTCACTGCAACCTCTACCTCCCGGGTTCAAGCGATTCT
CCAGTAGCTGGGACTGACAGGCACATGCCACCATGCCTGG
CTAATTTTTTTTTTTGTATTTTTAGTAGAGACGAGGTTTC
ACCATGTTGGCCAGGCTGGTCTCGAACTCCTGACCTCCAG
TGATCTGCCCGCCTCGGCCTCCCAAAGTGCTGGGATTACA
GGCGCCAGCCACCATGCCTGGTTCTGATGAGAAGTCCTTT
CTTTGTGCCCCCACACCCCTGTGTATTTATCATGCAGTGT
TGTAAATTTCTGTTTACCTAATATGCAGAATTTGGCACGT
GATAGGTATTCAAAAATTTTTTTTAAAAAACTTCTTATTG
ACATATAATATACATACAGCAAAGTTAAGATATTGCAAGC
ATATGGCCTTGATAAACTTTGCGAAGTGAACACACCATAT
AACATGCATTCAGATTTTTTTTTTTTCTGGGCTGGTGGGG
ACAGGATCTCACTTTGACGTCCAGGCTGTGGTGCAGTGGT
GTGATCATGTCTCACTGCATCCTCAACCTCCTGGGTTCAA
GTGATCCTCCCTCCTCAGCCCCCCAACTCCCCAGTCGCTG
GGACTACAGGTGCATGCCACCACACCCGGCTAATTTTTGT
ATATTTTGTGGAGATAGGGTTTTGCCATGTTGCCCAGGTT
GGTCTCGAACTCCTGGGCTCCAGCAAATCTACCTGCCTTG
GCCTCCCAAAGTGTGGGATTACAGGCATGAGCCACTATGC
CTGGCCTGCCCCCAGATTTATAGTATTTCCAGGACTCCAG
AAGGCCTCCTTATGCTACTTCCAGTCACTACTTCCCAAGC
CCCCAATCCTGATTTCTGAAAGCATAGATTAATTTGGCCT
GTTTTTTATTTTATCTAAATAGAATCATACAGAATGTACT
CTTTTCTATTTGGCTTCTTTCACTTATCATATGTTTCACT
CATCAATATTCCATATTTTTGTGTGTAATTGTAGATTGTT
CATTCTCATGCCATATGTATGCTATTAAATTGTGCAAATA
TGCTACAACTTGTTTAACCATTGTACTGTTGATGGGCACT
CAATACATATTTCTTGGATGAATGAAGAAATCTGTCCATC
TTGCTACTCTGTGAGTTCTTTGACGAATGAGATAGGGTTT
TATTCATCTCTAAGTCCCCGGTATCTAGCATGGGGCCTGG
TACTTGGTTGGAGCGCAGTGAGAATTTGAGGAATGAAGTG
ATGTATGATTCCCCCGAGCCTTTGTAATTAACTGGTCATT
TCCCCATCCACGGTGGGGCCCCAGCTTCAGATCCCTGGGT
GATGCAGGTGAGTTGCTAGGCAACAGCATGAGGTTGGCTC
TGGGGTCACAGTGGAGAGTGTGCTGCTAAGGCCAGCCTGA
CGGTAATTGGAAACACTTCTATTCAGCAGCCTCTGGTTCC
TCCTTTCCAGCCCATCCCCTCCCCCCAGTCCCCTCCCCCC
ACAGCTGCAAGAAGGATTGTTTTAAAACAGGCATCAGATC
CCTGTGCTCCCCTATTCCAAAACCTCCTGGCTCTCCTGGA
AGAAACCAAGGTTTAGAGAGTTGAAATAACTTGCCAAAAG
TCCAGAAAACAAGTAAAGTCCAGAATCAAACCCAGGGTTG
TCTGAGCTCTTTCCACTATTTTGATTTTGGAAAAGTTGAA
TTTGAGGTGCCCACTGGTGGAGAGATCCAAGCTGGACTCT
ATTGTGGTCACCTTGCTGCTCTCCCCAGCAAAGCTTTCCA
TGGAGTAGGTGCTGCAATCACAAACAAGAGCCCAGAGGCC
AGGAGGACAGTTTCCCGTGGGAGAAAGGATAACCTTGAAG
GTTCTCTCCAACTTGATATCTGAAATTTGGGATTGGTGGG
CTTTGATCCATAGAGCAGCAATACCAGAACCCTAGAGCCT
CTCTGCCTGACCTCACTGATCCCCAAAAGGCACAACAGAT
CAGTAAGCACTTGACCCAAACTATAGGAAGAAAGGAAGGC
TGTCAGAAAAGGATTCCAGGACAAGGGGATATTTTGAACA
ACGACTAGGAGGCAGCCAGGTAGAGACAGGGGAACATGAT
GGAGGCAGTTCAAATGGCATGTGATATAGGTTTAGGAGAG
CTTTAATAATCTGGTTGAAGCTTACTTTCCTGGGTGAAAA
TGTTACCAGTTGAAAGTATCCAGGTTCTTGGTGTCTTGAA
CAAAGAATTGGACAAAACGCACAAACAAATCAAGGAAAGA
ATGAAACAACAAAAGCAGAGATTTATTGAAAATCAACGTA
CACAGGGGCTGAAAATCCCCTTTACAGAATTGTCTGGGGT
TTAAATACCCTCTAGAGGTTTCCCTTGGGTTACTTGGTGT
ACACCCTAGGTAAATGAAGTAGTGGCCGGCAATCAGTCTG
ATTGATTGTGAAAAGCAACCAGTCAGAGGCTGAAGTGAAG
TTACAAAATTAACACTTCTATGCAAACAAATACTTGGCCC
GAAATTAGTCTGATTGGTTGCTCAGCGGCTGAAGGGAAGC
TACAAAGTTACGCTCCTATGTAAACGTCTGATTGGTTGCA
GAAATACTTTCAATTTTCCAACTGCCACACAGAAAAAAAG
GCGGGAGGTTTGCAAAGGGAGTAGCCTCCAGTCCTTTTGT
TACTTGGGTGTGGAAAATTGGAGTTTTCCTTTTGATTTGG
TTCTAGGAAGTCAGCATGAATCTGCCTTAGATTCCCTGCC
TCCAGGCCCTATTCTCCTGCCTCAAAATTACAGTTCTTTC
AGGTATTCATCCATTCATTCATTTATTCCACAAATATTTA
TTGTGAGCCATGTACCCTGTGCTTCAACCACACTGAAGTT
CTTATTTCTTTTCATATAATGAACAAAAACTCTATCCCCC
TCAAACTTTTGCATACATACACAGTTCTATGGAAAGCCAT
GACATTATGTCTGTAATCTGCATGTAGAATGGGGAAAGGG
CATGTGAAAGAAGGCTTCCAGGAGGAAGTGTCACTCCAGC
TGATACTAGAAAGATGTGTGGTTTTACTCAGGTCAGGAAA
GGGGAAGAGGAAACTGGTCTAGAGAGAGGAACAACACGAG
TAAAGGCTCAGAGGCAAGACAGCGTGGTACATTTGGACAA
GCAAAAGAAGCTTCTCATGGCAAAATTTTTTTTTTTTGAG
ACGGAGTCTCGCTCTGTCACCCAGGCTGGAGTGCAGTGGC
GCGATCTCGGCTCACTGCAAGCTCCGCCTCCCGGGTTCAC
GCCATTCTCCTGCCTCAGCCTCTCCGAGTAGCTGGGACTA
CAGGCGCCCGCCACCACGCCTGACTAATTTTTTTTTTTGT
ATTTTTAGTAGAGACGGGGTTTCACCGTGGTCTCAATCTC
CTGACCTCGTGATCCACCCGCCTTGGCCTCCCAAAGTGCT
GGGATTACAAGCGTGAGCCACCGCGCCCGGCCCTCATGGC
AAATTTTTACACATTCTTTTAGTCTCCACTGAAACATAAG
CCTTCTTCGTGGAGCCATTCCCCATGGCTCCACATGGGTG
CCATGTCCCAGGGAGACTTCTATCCTCTCCTGTTCCCTGA
AGCCTTACAATGTCTTTTCTTAGACAGGATTTATTACATT
ATATTATCATTTATCTGGGTTGTAATATTTTGTTTATATT
TATCTGCCTTCTAAAGACTGTAAGTTCTTGAAGACAGGGA
ACTATGTCTGATTCTGCCTTGCAACAGCAGCTAGTGAATA
GTGGGCACCTAACAAATATTGTTGAGGCTGGATGCAGTGG
CTCACACTTGGAATCCCAGCACTTTGAGAGGCCAAGGGGG
GAGAATTGCTTGAGGCCAGGAGTTTGAGACCAGCCTGGGC
AACATAGCAAGACCCCATCTCTACAAAAAATTTTAAAACT
TAGCTAGGTGTGGTGGTGCCCAGCTGTAGTCCAAGCCACT
GAGGAGGCTAAGGCAGAGGGATTGCTTGGGCCCAGGATTT
CAAGGCTTCTGTGAGCTATGAATGTGCCACTGCACTCCAG
CCTGGGTGACAGAGCAAGACCCTATCTAAATAAATAAATA
AATAAATATTGTTGGAAAACTGAATAAATGAACAAACTAT
TTCTGTGTCTTTCTCCTCCACTGAAGAATGAGTTGCTCAA
AGGCAAGAATCCTATCTAATTAGTCTCTAAGAACTCTCGT
GGCTTTTCCTGTAGTGGAGAGTGCCCGGGCTTTCAGGAAC
AAACAAACTAAGGGAAAATCTCAGTTGAACCCCATACTAG
CTTGTGAGTTTGAGTAAGTTACTTAACCTTCTTTGACTTC
ACTTTCCCAAGGGTCAAGTGGAGCAATAGTTCCAACCTCA
CAGGATTGTTGTGAAGGTTGAATGAGAAAATGCTATAAAT
GCCTATCACAGTACTTGGCACATAGTTAGTGCTGGCTGAA
TGAATGGACAGATGGGTTGCATAGCAGTGGCTGAAGAGAA
GAACAAGGAAAAGACAGTTCCCCTTGGCCAGGTGCGGTGG
CTCAGACCTGTAATCCCAGCACTTCAGGAGGCCGAGGCAA
GTGGATGGCTTGAGCCCAGGAGTTTGAGACCAACCTGGGC
AACATGGCAAAACGCCATCTGTACAAAAAAATGCAAAAAT
TAGCATGGTGGTGCATGCCTGTAGTCCCAGCTACTTGGGA
GGCTGAGGTGGGAGGACTGCTTAAAGCCGGGAGTTTGAGG
CTGCAGTGAACTAAGATCATGCCACTGCACTCCACCCTGG
GCAACAGAATGAGACCCTGTCTCAAAAACAGAAAAAACAA
AAACAAAAAAAAACAGCAAAAAAGACAATTCCCCTTTATC
TTCAGATAAAGAGGATTTTTTCCCTCCATCATTTTTGGGA
GAAGACTAAAGAGCTTTCCACTTCTTCTTGAGAGGTGAAG
CCAGCTGGGCTTCCAGCTCAGGTGGGGACTTGGAGAACTT
TTCTGTCTAGCTAAAGGATTGTAAATGCACCAATCAGTGC
TCCGCATCTAGCTAAAGGTTCGTAAATGCTCCAATCAGCA
TGCTGTAAAAATGCACCAATCAGTGCTCCGTGTCTAAAAG
TTTGTAAATGCACCAATCAGCACTCTCTAAAAACGGACCA
GTCAGCACTCTGTAAAATGGACCAGTCAGCGCTCTGTAAA
ATGGACCAGTCAGCGCTCTGTAAAATAGACAAATCAGTAG
GATGTGGGCAGGGCCAAATAAGGGAATAAAAGCTGGCCAG
CCAAGCAAGCAGCGGTAACCGGGTCTGTCCCCTTCTACAG
TGTGGAAGGGTTGTTGTTTCGCTCTTCATAATAAATCTTG
CTGCTGTTCATTTTTTGAGTCTCCACTACCTTTATGAGCT
GTAAACACTCGCTGCAAAGGTCTGCGGCTTCACTCCTGAA
GTCAGCGAGACCACGAAACCACTGGGAGGAACAAACAACT
CTGGACGAGCCACCTTTAAGAGCTGTAACACTCACTGAGA
AGGTCTGCGGCTTCATTCCTGAGACCACGAACCCACCGGA
AGGAAGAAACTCCGGACACATCTGAACATCTGAAGGAACA
AACTCCGGACACACCATCTTTAATAACTGTAACACTCACT
GTGAGGGTCCACGGTTTCATTCTTGAAGTCAGCAAGACCA
AGAACCCACCGGAAGGAACCAATTCTGAACACATTCTCAC
TCAGGGAGCCCAAATTCCAATTTAGAACCCCATAACGGCA
AGGCGCGGTGGATCACGCCTGTAATCCCAGCACTTTGGGA
GGCCGAGGCAGGCAGATCACAAGGTCAGGAGATCGAGACC
ATCTGGCTAACATGGTGAAACCCCATCTCTACTAAAAATA
CAAAAAATTAGCCAGGTGTTGTGGTGGAGCCTGTAGTCCC
AGGTACTCGGAGGGCTGATGGAGAAGAATTGCTTGAACCC
AGGAGGCTGAGGTTGCAGTGAGCTGAGATAGTGCCACTGC
ACTCCAGCTTGGGCGATAGAGGGAGACACTGTCTCAAAAA
AAACAAAAACAAAAACAAAACCCTCTAACTGGGTGTTGTG
TGCTCACTCCCCCTTAGACCTTACTTTCCCCATCCTTTTA
TTCACTCCCTTGTACCATCTGCGAGTACCAGTCTATTTTA
TCCCCAGACCGGAAGCCCTTGAAGGGCAAAGATCAGGATA
GATTCATACCCTTGGCTCCTCAATGCCTGGTACATGGGGG
AGCAGTTCTCATTAAGCACATGTGAAGTCGAAATATAAGG
AACACTGAGTCTGAACAGTACATTCAGGACGACTACAGAC
TCTATTTCCACTCAAAGACATTCATTTAAAAATATATATA
TTGTTATATTGTTTCCTGGTAGCAATTTTCTTTTTCTTTT
TGTTGTTGTTGTTGTTGTTTTTGAGACAAGAGTTTCACTC
TGTTGCCCAGGCTGGAGTGCAATGGCACGATCTCAGCTCA
CTGCAACTCTGCCCCCTGGTTCAAGTGATTCTCCTGCCTC
AGCCTCCCGAGTAGCTGGGACTATAGGCCTGTGCTACCAC
ACCTGGCTAATTTTTGTATTTTTAGTAGAGACAGGATTTC
ACCTTGTTGCCTAGGCTGGTCTCCAACTCCTGACCTCCGG
TGATCCGCCGGCCTCGGCCTCCCAAAGTGCTGGGATTACA
GGCGTGAGCCACTGCGCCCAGCCTAAAAAATCTTTTGAAA
TTGATTCTCCTGTAAACACTCAAAGAATGTCTATCCTGTG
GCCGGGCTGTGACTGACTCTTAGAATAAAGTGGAGGTCTC
TTAATTGTAAAGACATGAAATATCTGAATCTTCCTGCTTA
CTTATTTGGAGTAATTGGCAATAATTTTCCCTTCCCCCAC
CTTCTGATTGAGAGACAGCTCACTTCCTACGAGAAGAAAA
CCAGATCACTAACCTGGGAACCCGAGTCTTGGAAAGAGTT
TATTTTACCAGAGCATGCTTCCAGAGGGAGCGGAAAGCAG
GAAGCCTGCGTTTTCTCTCTGTTTCAGTCCACCTGGTACC
TGGACTTATCACCATCCTTGTGACTGATCTCAGCTTTCCC
CCCTCCCTCTTGGGACACTTTGCAGCCTCTGAAATATTTG
GGCAGATGTTTCCTGTGGAAAATATTCCATAGCGCTGCCC
TCTGTTATATGGGTTTCTGGTAGAAGTATCAAAGGTCTGA
AGCTGGGCCCCATACTGAGATGCTAGGAGGTATACTGTAC
TTGTAAGGAATGTGATGTGATATTAGAAAATTCCTTTTTT
AGAAATTTATTTACATTGTCAACAATTAAAACCTCTTCTT
TTCTTCAGCCGGCAAACTTTGGGATTTATCAAACTCTTAG
CCCTACCACTGATTAACTGCATAGCTCTGGACAAGTTTCT
TAACCTCTCTGGAACTCGATTTCCTTTTCTGAAAAAAAAT
TTCGGGGGAAATAACAGTTCTTACCTCCAAGGGTTATGAT
GAGGTGGGGAAAGAAGGTATATGAAATCCTGGCATATAGT
AATTGCTAGTAAGTTTTAACCATTATTACAGCTCTACCGT
TGAACCAAAGGCTCAGCTCTGCCCAGTTTTTTAGCCAATC
CTGGCCAACATGGGGCCAGAAATCTTCATTTATAATAGCA
GGCAGGCCCAATAATTAGACTGGTTTGGGATAGACCAGGT
GTGACCCCTGGTTCAGTTTGCACAAGTGGTCTTTAGCTGA
AATTCTCCCGCTTAATACACCCGCCCATGGTCATCAGCCT
GTGTAAGTCTTACTAATCCTAACCCAGGTAGGGAGTGGGG
CTGGATCCTGTTCCTTATGCAACCGGCTGGCATATGGCCA
TGAGCAGACAGATAACCCAGAACCACAATGTTTCTCCACA
TCAGGCTCTTTTTTCATTCTATATTTTTTAAAAATAATAG
AGATGGGGTCTTGCTATGTTGCCCAGACTAGTCTTAGACT
CATGGAGTCAAGTATTCCTCCTGTCTGGCCTCCCAAAGTG
CTGGGATTACAGGCATGAGCCACTGCACTGTCCCAGACTC
TTATTAGTGTCACTTACTGCCTAGACTCTGGCTTCTGTTA
CCTAAACCATGTATCCAGAGTGTGTCTATGCTCATCACAC
TCTTTGAACATTGTGCATTGGCCCAAGAAGTTCCTAAGTC
TCCTCTTCACTAGGTTTCCACTTCTGTCTTCCCCCAGCCC
AAGGGAAAAATAAGAAAGGATTTCAACATTCAACATTTAT
TAGATGTTAGGCATCTTTCTTACTTAATTTAATCCTAACA
ACTCCATGAAATAGGTATTATTTTTCATTTTTGTTTTACA
GATTAGAATATGGAGGTCCAGAAAGGCTAATTTGCCCACT
TATGCATTAAGTGATTGGGTGAGATTTTGAAGCCAGATCT
CTGCTGTTGAAGTCCTGGATCTCTCTGTTATAGCCTATGT
ATTCATTCCAAGACTCTCAGTCTTGGGGTCCATATAAATA
CTTTCACTGGTGTTAAGGAATTCCCCTAGGCTTCCAGTCT
TACCTTCTGCTTTGCACCTCCAAGTCCACGCTTTCCTGGG
GTCCTGCTTGGCTTCACACCTTGACTCTTCCTTCTTGTCT
TGCCCTATTTGCATATTGTAATCTTATTCCAATTTGTGAC
TGACCAGGAAATAATTTATTCATCCATTGAATCAATCATT
AAATGTCGTCAGGATTTGTATTAGTTTTCTAGGGCTGCCA
TAACAAAATACCACAGACTGTGTGGTTTCAACAACATACA
TTAATTTCCTCACAGTTCTAGAGGCTGGAAGTCCAAGATC
AAGGTGTTGGCAGCTTTGGTTTCTTCTGAGGCCTCTTTGG
CTTGCAGGTGACCTTCCTCTCCATGCTTCTTCATATGGTG
GTCCCTCTGCACATGTATACCCCATAGTGTCTCCTCATGT
GTCCAAATTTCCTCTTATAAGCACACCAGTCAGATTGGAT
TAGGACCCACCCTAAAAGCTTCTTTTTAACTTAATCATCC
CTTCAAAGGCACTTTCTCCAAATACTGTCACCTTTGGAGG
TACTGGGGCTTAAGGCTTCAACATACAAATTTTGAAATGG
GGTTGAACCCAATTCATCCTATAACAATGCTCTAAGTAGT
ACGCAACAGAAACGGACTTTTATGGATTTCAGCAGAAAAA
TATACCCAAAGGGCACTGAAGATTTCACAGAATCACAGGG
AAGCCTTGGAAAACAGGCTGGAACCAGAGAGGCAAGGCAG
TGAGTACCCAGCCCACAACCCAAATCACACAACCAAACCA
GACTGGAGAGGTTGCTGCCATGACCATTACCACTGCCTTC
TCTGGGCCCTGTATGTTGCCACTGCTCCCTGGAAACCACG
TATGCCTACTGCTGCTCCCACTGCCATAAGAATGGATTCT
CGATGGTCACCAGTTTCTGATTCAAAGTTTTGGTTGGATA
CAACTAATTGGTGGGTACATGCTTATCTGTAAGGGAGGCT
AGGAAAACGAGCATTTTGCACTTTCTGCTTCTATATTAGC
TTTCTATCTTTCACCAAGACCCACAAGGAGTCTCCCAACA
TAGAGAAGAGGTTCAGATGTGGGGCACTCAGAATTGCAAC
TGTCCTCTACACTCAACAGATAGTTATTGAACTTGTAATA
TTGTGCCTTGAGAATACAAAGGTGACCAACACACAGCATC
TGCCTTCGAGAATTCCAGGTCTGGTTTGGTAGGAGACAAG
TGAGTACATGGACAATTTGAATGCACTGTGATAATGGCCA
GGATAGAAGAAAGCAGAGGGGACTCTGGGATTACAAAGGA
GAGGAACTGATTTTTATAGGAAATCAGGAGACATCAGGGA
AGATATTCTGCAAAGATGACATCTGAGACCCGAAGGACAA
AGGAGTGTTAGCCAACTAAGAATTACGCTCTCCCTTAAAA
AATTAGCCAGGTGTGGTGGTGCCCGTCTGTGGTCCCAGCT
TCTCAGAAGGCTGAGGTGGAGGATCGCTTGAGCCTGGCAG
GTTGAGGCTTCAGTGAGCCATGATCATGCCACTGCGCTAC
AGCCTGGGCGACAGAGCAAGATCTTGTTTCAAAAAAATAA
AAAAGAAACTAAAAAAGAATTATACCCTTCCACCTCCCAT
CCCGGGTACCTATTCTCAAAGTCTTCAATACCAGGCACTT
TGTTTGGCACCTGGCATCCATCTCAGAATTGGAAACATCA
TTGGCCAGGTACCCCAGCCTCCTGATACGAGGACGGAGAC
TGAGCACAAGTTTCTACAATACAGAGACATATTCCCATAT
GCACTGAATATATTCCTTCTTTCTTTAATATTACCAGTCA
CTTTAGGAAGTTTCTTGTGGGGGGGCGCGGTGGCTCACAC
CTGTAATCCCAGCACTTTGGGAGCCCAAGGTGGGTGGATC
GCTTGAGGTCAGGAGTTCAAGATCAGCCTGGTCAATATAG
TGAAACCCCGTCTCTACTAAAAAAAACAAAAATTAGCTGG
ACATGGTGGCGTGCACCTGTAATCTCAGCTACTCGGGAGG
CTGAGGCAGGAGAATTGCTTGAACCTGGGAGGCAGAGGTT
GCAGTGAGCCAAGATCACACCACTGCACTCTAGCCTGGAT
GACAAAGTGAAACTCCGTCTCAAAAAAAAAAAAAAAAAAA
GAAAAAAGCTTGGCTGGGCATGGTGGCTCGTGCCTGTAAT
CCCAGCACTTTGGGAGGCTGAGGTGGGCATATCACAAAGT
CAGGATTTCAAGACCAGCCTGGCCAACATAGTGAACCCCC
ATCTCTACTAAAAATACAAAAAGTAGCTGGGTGTGGTGGC
ACGTGCCTGTAGTCCCAGCCACTCGGGAGGCTGAGACGGG
AGAATCGCTTGAACCCTGGAGGCGGAGGTTGCAGTGAGCT
GAGAATACGCCATTGCACTACAGCCTGGGTGACAGAGCGA
GACTCCACCTCAAAAAAAAAAAAAATAATAATAAAAAGAG
GAAGTTTCTAGATCTTCCTAGCCCTGTGCTAGGCAGAGGT
AGGAGACGAAAAAAAGAGAGCGAAGTCATGGCTTCTGCTC
TTAGAGTTTACAGTCTGAGATGGATACAACGGTACAAGTT
ATAGTCCCAGCTACTCAAAGACTGAGGAAGGTGGATTGCT
TGAGCTCAGGAGTTTGAGGTTGTAGTGCACTATGATTGTG
CCTGTGAATAACCACAGCACTTCAGCCTGGGCAACATAGT
GAGATCCCATCTCTAAAAAAACCCAGAGCTTACAATGTGG
CTGTTTTACCTTCTGATATGTAACTTGCTTTTTCTGTTTG
AAGAAATAATTATTTATATTTGAAATTCAATAATAACCAG
GATTGATCTGTCTTTTGATGGTATTGCTGGAGAATTTATT
ATTTGTCTAAAATTTGCTGAGTAACCTGAGGAAAAGCCTC
ACTCTCTGGACCTCATGTTTCTCAACTGTATGAGGAGGGG
GATAATGAGTCTTGTCAGTGTCGTCGGTCTATACTTCCCT
GACTGGATTTATGAATGAGCAAGCAGAGCAGGAAGTTTGA
ATTTTATATGGGCTGTGAGCAAAAAGTTGCATAAAAACTG
AGTTTGAAGAACTGTTTATGAAGGCTGCATCAGGACTTCA
AGCTCTTGAGGGAAGGTGGACTACAATAACTACCTTCAAT
TCAACTCAAGGTTCTTTTCCATCCCATAAGTGAATTTATG
ATAATAGTGCCTTGTTATGTTTCTGTGATTTGTGCAGTTG
GTTAAAGTCTGATGTTTCACGGAAGTTTAGAGTGGAAGTC
TATCTCCAAGCCCTTCTAAACCAATGCTATTATTGTACAC
ACTGGCAACTGGATGTTCAGACTTGTTCAAGGTCACACGA
TGTTGGTGGTGCAGCAAGGACTGGAATCCAAACTTTCTAA
TTCCCCATCTATACTTTTCCCTCAGCAGTGTAGTATGATA
ATGGGACTAAAAACATAGTTCTAGAGCCAGGGTAAGCCCA
TTACCTTGACACTGCCTTGCCACTATCAACTGATGCCAGT
GGGTCATCGATCTTTTCAGTGGGAGCCTCTGGTCACTTCC
AGTGGGGTTGTGGGGAAAGCATAAAAGCAGACAGATACCC
CCTTCTTTTGTTAACTCCATATTGATGCAGTTATACAACA
TGCAAGTATTATTCACAAATAACTGTGAGTAAAGGAATAG
GGAATTTGGCTATTTAACAGAACTCTCCTACTGTGTTCTC
CACAAGAGGGTCACCATATGAATGTGACAGTTATAATGTC
CCTAGAGTGAGAGTTGGGCAACCAAGTTTCCTTTCTCCTT
AGAAAACTGCCGACCACCTACAAATAACTATGAGTGACTA
ACAATAATCTTTACAATTGGTAGCTCTATGGCTCTTAGGA
ATAATGCAGAGGATGAATCAAACAAAAGGCTACTCTTAAG
ACAATTGCTGGCCAGCAAACCCAAACTGTGGAACATTCTA
AAAATATCTAACCAGTATTCTTCAAATGCGCCAAAATTAC
AATAAAAGAGTAAAGACTGGAGGAACCATCACAGATTGGA
GGAGACTAAGGAGGCTGACAACAAAATGCAAGGTGAGGCT
GGCCACAGTGGCTCATGCCTGTAATCCCAGCACTTTGGGA
AGCTGAGGTGGTGGGTGCCTTGAGCTCAGAAGTTTGAGAC
CAGCCTGGGCAAAGTGGAGAAACCCCGTCTCTACAAAAAA
TACAAAAATTAGCCAGGTATGGGGGTGCACCCAGCTATTT
GGGGGGCTGAGGCGAGAGGCTCACTTGAGCCAGGGAGGTC
AAGACTGCAGTGAGCCAGGGAGGTCAAGACTGCAGTGAGC
CATGATTGCACCACTGCACTCCAGCAACAGAGCTGGATCC
TGTCCCAAAAAAACAAAAACAAACAAACAAACAAACAAAT
GCAATGTGAGACCCCAGACTGGATCCAAGATTAGAAAAAG
GACATTGTGGAGAAACTGGTGAAATCTGAATAAAGATTTT
AGTTTAATTAATAATATTGTGTTAATGTTAATTTCTAAAT
TTTGATAATTATACTATGATTGTGCAATATATTGGCATTA
AAAAACTGGGGCTGGGTGTGGTGGCTTACATCTGTAATTC
CAGCACTTTGGGAGGCCGAGACGGGCAGATCACTTGAACC
CAGGAATTCAAGACCAGACCCTGCTTCTACAAAATACAAA
AATTAGCCAGATGTGGTGGCATGTGCCTGTAGTCCCAGCT
ACTCGGGAGGATGAGGTGGGAGAATCACCTGAGCCCAGGA
AGTTGAGGCTGCAATGAGCCATGGTCCCGCCACTACACTC
CAGCCTGGACAACAGTGTGAGATCCTGTCTCAAAAAAAAA
AAAAAAAAAAAAAGGGTAAAGGATATATAGAGCTATCTGT
ACTGGTTTTGCAACTCTTTTTAAAAAATCATTTTAAATTA
AAGAGTTTAAAAATACAAAATAACACTATACATTTTTCAG
GGGTACAAATATATATTGTAAGTCTAGAAACACACATAGG
AATGAAAAACAAATTCAAGACAGTGGATACCTCTGGATGC
TTGGGAAGAGAGGATTAGACAACTGGGGAGGAGTACACAG
GGGCTTCCATTTTATTGGTAATGTTTCATTTCTTAAGGTG
GGTGATGGGAATACAGTATTCACTGTATTGTTTTGTATAA
TTTTGTGTATACCTGAAATATTTCCTTTAAAAATTGAATA
TATAGCTCAATGCCAAAATGAACATTTGTGATAAGGCCTT
ACCCTATTCCTTTGCATAGATTTCCCATTGAACAACTGCC
AAAACCTGAGCCAAACTTGAGAAAGGTGAGTTGGTCAGCA
GATTGTAAAGGACCTTGCATGCCTGCACTTTATTCTAAGA
GTAACAGATGCTATCAGAGGTTTTCAGCAGAGGAGGGATG
TGATCAGAGTCGTGTTTTGAGAACATCACTCCAGTTACTG
TGGAGAATGGATTGAATGGCATTTGAAAATAGAAACAAGG
AGATAATTGAGGAAGGCTGTTGCAATAGTCCAGAATAAAG
TTTATGAGGTCTAACTCAGGACAGTGGTGGTGGGCATAGA
GAGAAAGGGAGAGATACAAGTGCTAAAAAGAAATAGAACA
AGAATTGGAGAGGGATTGGATGTGTGGTAAGTGAAAAGGA
AGACTCAAGAATGATGACTCTTCTAAACTTCTTTATGAAA
GAGGAAATACCCTTTGTGTCTTCAATAGACTGGGAGCTGC
TTCAGGGTAGGAACTGTTCTTTCTTTGGCTCCTCCACACA
CCCAAACTCTTGCCTTATGCTAGAGCTCACTAGTAATGAA
GGTTGGTAGGATCTGAAGAGGTGTTGAGTAAGATAGTCTA
GGGCCAGAAGCAGTAATATTCTGCTGCCCGGGCAAGGCTG
TGGAGGAAAGGTGGCTCCTGGTGCTGGCTGGATGGGGCAA
GCCTTCGAAGATCCAGGAAGAGGACCTGGAGCTAGAGATG
AGTTGAAAGCTGGTATAAGTAAAGTAAAGCCAAGTGCGGT
GGCTCATGCCTGTAATCCCAGCTACTCAGGAGGCTGAGGT
GGGAGCATAGCTTGAGCCCAGGAGATTGAGTCCAGCTCGG
ACAACATAGTGAAACCTCATCTCTAAAAAACAAATGTAAG
CCTAGGAAGGAATTTTGATAGCAAGGAGAGGATCACCAGA
AAGAACAGAGGGAAGGCAGGGTGCTGTGGCTCACTCCTGT
AATCCCAGCATTTTGGGAGGCAGGAGGATCACCTGAGGTC
AGGAGTTTGAGACCAGCCTGGCAAACATGGCAAAACCTCT
ACTAAAAATGCAAAATAGCCAGGCATGGTGGCAGGTGCCT
GTAATCTCAGCTACTTGGGAGGTGAGGCAGGAGAATCGCT
TGAACCTGGGAGACAGAGGTTGCAGTGAGGCGAGATTGTC
CTCTGCACTCCAGCCTGGATGGCAGAACGAGACTTTGTCC
CACCGACAAAAAAAAAAAAAAAAAAAAAAAAGAGTAGAGG
GAAGAAAGTGGTGTGAACAGAGGGCCACCTAAATCTTCTT
GGATAAGGCATTGTTGCCTCAACTACTTGCTCTGCAGAGC
AACAACCCTGATTCTTTTTTTTTGAAACGGAGTCTCACTC
TGTCACCCAGGCTGGAGTGCAGTGGCGCGGTCTCGGCTCA
CTGCAAGCTCTGCCTCCCAGGTTCACGCCTTTCTCCTGCC
TCAGCCTCCCGAGTAGCTGGGACTACAGGCACCCGCCACC
ACGCCTGGCTAATTTTTTTTGTATTTTTAGTAGAGACGAG
GTTTCACCGTGTTAGCCAGGAGGGTCTAGATCTCCTGACC
TCGTGATCCGCCCACCTCGGCCTCCCAAAGTGCTGGGATT
ACAGGCGTGAGCCACCACGCCCAGACCTTTTTTTGTTTTT
TTTTTTTTTTTTTTTAATGAAGACAGGGTCCTGCTGTGTT
GCCCAGGCTAATCTCAAACTCCTGGGCTCAAGCTATCCTC
TGCCTTGGTCTCCCAAAGTGCTGGGATTCCAAGTGTGAGC
CACCACCCCCGACCACAACCTTGATTCTTAATGGTGCATG
CGACGTGCTTCTAGTACTAAATCACTACATGGTGATTCAC
TGATTTGATTAGTCTGTTTTTTCTTTTTTTGAGACAAAGT
CTCACTCCGTCACCCAGGCTAGAGTGCAGGGGCACGATCT
TGGCTCACTGCAACCTTTGCCTCCCAGGTTCAAGTGATTC
TCCCGCCTCAGCCTCCCAAGTAGCTGAGACTACAGGTGTG
TGCCACTATGCCCAGCTAATTTTTTTTTATTTATATTTTT
AATAGAGATGGGGTTTCACCAAGTTGGCCAGGCTGGTGTC
AAACTCCTGACCTCAAGTGATCTGCCCACCTCAGCCTCCC
AAAGGGCTGGGATTACAGGCATAAGCCACCGTGCCTGGCC
CTAGTTTGATTTAATGATTTTAATTAATTCCAGTCCACCA
CGATACCACATAGAGATTCCTGAAAACCGAGCCACTAAAA
TCATACTTAAAAACACATAGTAGCACCTTATTCATTTTTT
CAGTAACTTATTCAAAATAATTTTTATTGAGCATCTGCCT
TATATGCTGTAGTCCAAGTGCTGAATTATGAAATTTACTA
TCTAAAGGAGAGAGAATGATTAAGTATCTACAAGTATGAC
AAATGACACCAAAGAAAAATATAGGGCGTTAAAGGCCATA
TAATAGGAAGGTCTAATTGTGTCTTCAGGTCAGGGAAAGC
TTCCTTCAGAAGTAATGTTTAAGCTGAAAGCTGAGTAGAA
GTTAGTTAGATGAAGAGCTGGGAAATGGGTGGGAAGACAA
TGGGAGTGGCATTGGCATGTGTGAAGGCCTAGAGGCTTTA
AGCAGCCAAATTTTGTCCAGGTAACTGAAAGGTGTTTAAT
ATTGGCTGAAGCACAGAGTATGGGACACAAGACAAAACAC
AGCTTGTTGGGGGTCAGTTCATTTAGGACTTTGTGGTCAT
GCTGGAGTATTCACAGACCCTCTGGGCCTGGCTTTGTTCT
CGGTATGAGGAATACACAGAATCGAATCAGATCTTAATGC
TCTTTAATCCAATGCCTTAAATAGCTCAAAATCAGGTAGG
ATAGACACATTTTGACAATGGTAGTGCAGCATAGTAAATA
TGATAATAAAGAAGAGATTTTCATGGGAATTTATAGGAGT
GATAATTAAGAAATAACATTATTCCATCATGTTACCTTTT
AAGTTATTTCATATTGCTTCCAAATTCTTACTAAACAAGC
CAATTGTAAGACTAAGTTTAGATTCATGTTATTTTTAGAC
ACACAGAAAAATGATTTAGCCATTTAGGCTACAAAGCAAT
TTCTATTACAGTTCTTGATCTTACTTTTCGCCTCTATACT
ACATCTTTCTTTCTTTTCTTCTTTTCTTTTTTTTTTTTTG
AGATGGAGTCTCACTCTGTGGCCCAGGTTGGAGTGCAGTG
GTGTGATCTCGGTTCACTACAAGCTCTACCTCCCAGCTTC
GAGCAATTCTCGTGCCTCAGCCTCCCGAGTAGCTGAGACT
ACAGGCATGTGCCACCACGCCTGGCTAATTTTTGCATTTT
TCATAGAGATGAGATTTTACCACGTTGGCCAGGCTGGTCT
CGAACTCCTGACTTCAGGTGATCCATCCACTTCGGCATCC
CAAAGTGCTGGGATTATAGGCATAAGCCACTGCGCCTAGC
TAATAACCTCTTTCTTTTCAACTCTCACTTATCCTTTAAG
ACTCTGGTGAGCTTTCCCCCTTCCACTTTACCCCAAGTAG
AGTTAGAAATCTTTCCCTCTGTGTCCCTGAAGAACCCTGG
GAGATCTCTATTATAGCACTTATCACAATATACTACAAGT
GTTTATTTTCCTGTATCCCCTCTAGGCTTTTTTCCCCCAG
TAGACTTCTGTATTTTTTTATTTTTTAAGAAACAGGGTCT
TGCTCTATTGCCCAGACTGGGGTGCAGGGGCACAGTCATA
GCTCACTGTAATTACTCATGGGCTCAAGAGATCCTCCCAC
CTCAGCCTCCAGAATAGCTAGGACTACAACCACACACCAC
CATGCCGCTAATTTATTTATTTTTGTAGAGATGGGGTCTT
GCTATGTTGCCCAGGCTGGTCTTGAGCCTTTGGCCTCAAG
TGATCCTCTTGCCTGGGCCTCCCAAAGCACTGGGATTATA
GGAATGAACCACAGTGCCCAGCCTCCCTATACTTAAGCAT
AGAGATTTTGTCTTGCTCGTGCTTCAATCTGTCATTCAAA
AAATATTTGTCAGGTACCTACTATATGCCAGACATCAGGC
TAGGTGCTGCAGATTCAGTGACAACCTGGATAGACTCAGT
TCTTGCTCTCGTAGAGCTTATAGTCTAGTGCAGAAGGTGG
ACAAGCAAATGGGCAAGAATAGTATGTATGAAAAACGTTA
TGATGAGGAAAGTGTCAAGTGCCATGGGAAGCCCAGAGCA
GGTGTACCTAACTTTCTTTAGGGCACTAATGGAAGTCTTT
CAGAAGGAAGAAATTTAAGCTGAGAATTGAAGAAAAAGTA
CAAGTTAGCTAGTCAATGTGGCAATCACGAGTCAGAGGTG
GGAGAGAGCACAACGCATTCCAGAAACTGAAAGAGGACTG
GGCACGGTGGCTCATGCCTATAATCCCAGCACTTTGGGAG
GCTGAAATGGGAGGATTGCTTGAGTCCAGGAGTTTGAGAC
CAGCCTGGGCAACATAGCTAGACTTTGTCTCTCCAAAAAC
ATATTAAAAATTAGCCAGGTGTGATGATGGGCACCTGAAG
TCCTAGGTACTCAGGCTGGAGGCTGGAGGCTGAGGCAGGA
GGCTCATTTGAGCCCAGGAGTTCCAGGCTACAGTGAACTA
TGATCATGCCACTGCTCTCCAACCTGAGTGACAGGATAAG
ACCCTGTTTCCAGCAAAACAAAACAAAGAAATTCACAGAC
CAGTCGAGGTTGGGGCAAGCAGTGAAGATTGTGTGAAGTG
GGGTGTGGCCGGGGTGAGGAAAGCAGCGATTGGTGTTTAG
TGTGATAATTATACACATAGAAAGCTCTATGTAAAATGTT
TGTTAAATGAATGGATGAGCCATTCCAAAACCTGAGAAAG
CAAGACATTTGGGAAAAGCAAATTTGTTTGTGATTATTCG
TTCCTTTGTTCACTGGGAGGCATTGTGGTGTGTTGGCTAA
AAGTCTGGACTCACACCAACTGCTTGGGTTTGAATCCTGG
CTTTGACAATTAACAGCTGAGTGATCTTAGACAAATTACA
TAACTTTTCTATGTGCCATTTTCCTCATCTGCAAGAGATA
AATGATAATAATTCATAGAATTGTCGTGGAGATTAAACAA
GTTAATAATATTTGTAAAGCACTTGGAATAGTGCCTAGAA
TTAAGCACTGAGTGTTTGCTATTATTATTCCTCCATTCAT
CAAAACATTTATTGAGGGCCAAGTACCATGCCAGGTGCTG
TGAAAATATGTTGCTTCAGCCATGGAGGAGGACCATAAAA
TCTGGTGAGGGAGAAGATTCATAAATAAGCAATTACAACA
CAATGTGATCAAGTGAGGCGATAGTGGTAAATCCTGCAGA
ACTGAACAAGAGAGAGTGACTCATTCTCTCCAAAGAAGCC
AAGAGAAGCTTCAGAGAGAAGAATGTATTTAAGTTGGGTG
ATGCAGAATGAACAGAGTTTGGCAGCAGACAAAAGCAGTA
GGGTTTATCAGGCCAAGGAAGCACCATGTTGCAAAGGTTT
AGTAGGATGCAAGTCTAAGGCATGTTTAGAAAATGACAAG
GGGGTCTTGACCACCTGTTATGTTCCAGGGTCTGTGCTAG
GCACTTTTTATAAGTTCTTTCACTTTCCATAAGAACTTAA
GAGGTGAGAATTATGGTCTAAATTTTTTATGAGAAGGTGA
TTGGAAAGATTGAGAGACTTGCTTAAGATCATGGAAAGCA
GTGGGTCTAAATTTGAATCCAAAACTATGTGACTCTAAGG
TTTGTGTTCTTTGTTCTTTGAGGAAAGGATGGGGCCTGAC
AATGACCTTGTAAGTTTTTAGCGTAGCTGAAAGTACATTT
ATTTATTTCTTTACTTTTAGAGTAAGGGCTTACTCTATTG
CCCAGGCTGGAGTGCAGTAGCGCAGTCATAGCTCACTGCA
GACTCAAACTCCTGGGCTCAAGCGAGCCTCCTAGCTCATC
CTCCCGTGTAGCTACGATTATAGGCATGCATCACCACGCC
CAGCTAATTTTTTATATATTTTTTGTAGAGAGAGAATCTT
GCTTTGCTGCCCAGGCTTGTGTTGAACTCCTGGCTTCAAG
CAATCCTTCCTCCTTTGCCTTCCAAAGTGCCGGGATGTGA
GCCACAGGTGTGAGCCACCACTCCTGGCCCAATATTTTTA
TTTTAAATGTTAATAATGTTGGATGGCAATCTTGTTAAGT
CGGCACTTGGTATTTCTCAGTCTTCATAAATGGAACTGAC
CTTAAATTAAACTTTTTTTTTCAATATTCAGTTTCTTTTA
ATGATCCCCATCTCCTTAAAGGACAGGTGCAGGAAGCAAG
GCAATGGCAAGGGCAAGAGCTGTTTACTTGAAGATCTTGC
CCTGATTGAAGTTAGACCACCTGCTGGAAGGCCCCTTTCC
AGGAACAGTACTCACAAACCAGTGTCTGGGTGTCCTTGCT
GCCAGGATCCAGTTTCTACCACGTGTATGACTCGAAGACC
ACCTGCCAATCTGGACTCAGTGTCAAGGCAAGCTTCTGGC
CTATGAAGACCCAGGCTCCAGAAATGGAGCTGATATTGTT
GCTTCCAAAGAGGATGGCACTGGCAAAGGCATTCTTCCTC
AGTTTGTTCAATTGCTGGAACATTCCAGCGATGAGACTGC
AACTCCAGAAGGTCTGGGTGAGCTTCTCAGGAAAGCAATA
CTCAGACCAACCATCCTTATCAGGGTGCTCCCGAAAACAC
GGCAACACCACACTGTGTCCTTATTGGAGTACTTGTGCTT
AAATTCATCCATCACAAAGGTACTCGGGCAAGTGAGCAAA
GGGGTCTTGGCTTTAGGCTCAGCAGCCGGTGCCTGCTCAC
ATTCATCCATCTCCTCAGGGGCAGGGTCAGCCACCTTTTT
CTCCTTTCTGTTCAGCCTAGGGCTTCTGCTTCTCTTCCCG
TGAACTTTTCTCCTGTGGGGTGTCCTTTTTAGGCCTGCTC
TCTGCAAATATTTTAGCATCAAATAGGGCCATTTTCTTAT
ATCATTTTACTTCCCCCAAGACAGCCTGGAACTGGGGCTG
GTTAATGCAGGTGAGAAAGTTATTATCATGACCACTATTT
GTGATTCTGTGATGTTCTGTGTTAATATCCTGAGGGTTTG
TTAGGGGATTTCCCTTTTATACCTGTGGTTCCCAAATTGT
CTTTTGAGGAGCCCTGGGGCGCCCTAGCTAACTGAGGGCT
CTAGAGAATATTTTGACATTTTAGGAGAAATACAAGCTGG
GCGCAATGGCTCATGCCTGTAATCCCAGCACTTTGGGAGA
CCGAGGCGGGTGGATCACTTGAGGCTAGGAGTTCGAGACC
AGCCTAGACAACAAGGCAAAATCCCATCTCTACAAAAACT
ACAAAAATCAGTTGGACATGTTGGCGCACACCTGTAACTC
TAGCTACTTGGGAGGCTAAGGCATGAGAATGGTTTGAACA
CAGAAGGCGGAGGTTGTAGTGAGCTGTGATCGCGCCACTG
CACTCTAGCCTGGGTGAGACAGTGAGACTCCATCTTAAAG
AGACAGGAAAAAGAGAGAGGGGAGAGGGGAGACGGAGATT
CAATATATGTCTGATACCACACAAGCTTGAGTTCAAGGTT
TAGACATGCCTCTGGATGATGTCATGTCTTTTTGAAGCTG
AGTTTTCAGAGGTTGCTGTAATAAAAAGCAAGTACCAAGT
GAAAATCACTGTGGGACAAGAAATGACTATAGCAGTATAC
GATGAGATCCCAAAGTTTGAGAAGGGAATTGCTAAACAGG
CACATACATCCCTTAGCACAAAATTATTAATATTTAAGAA
TAAAAACTGGCTGGGCACAGTGGCTCATGCCTGTAATCCC
AGCAATTTTGTTACCAGTGGAAGGTGCCCAGGTTCTTGGC
TTCTTGAAAAAACTGGACAAAACACACAAACAAACCAAGG
AAAGAATGAAGCAAGAAAAGCAGAGATTTACTGAAAACGA
AAGTACACTCCATAGTGTGGGAGCAGGCCAAGCATAGGGG
TTCAGGAAACTGGTTACAGAATTTTCTGGGATTTAAATAC
CCTCTAGAGGCTTCCCATTGGTTACTTGAGGTACACCTTA
TGTAAATGAAGTAGTGGCCTGTGATTAATCTGATTGGTTG
CTTTCTGCAACCAATCACAGACTGAAGTGAAGTTACAAAG
TTAAACCCATGCAAACATCTGATTGGTTGCATAAGGTGAC
CAATCAGAGGCTGAAGTGAAGTTACAAACTTATACTCCTA
TGCAAATGAAAACTTGGCCTGAGACCAGCCTGATTGGTTG
CGGAAGGGGACAAATCACAGGTACTTTCAGTTTTTCATCC
GCCACGCAGAAAAGTGGGGGATGCAAAGGGAGTAGCCTCT
GGCCCTTTTGTTACTTGGGTGTGGAAAGTTGGAGTTTTCC
TTCTGACTTAGTTCTAGGAAGTCAGCATGAATCGGCCTTA
TGTTCCCTGCCTTCAGACCCTGTAGTGTGTAGTGGTCTGA
AGGCAGGGAACATAAGGAGGGAGGCTGAGGCGAGTGGATC
ACTTGAGGTCAGGAGTTTGAGACCAGCCTGGCCAACACGG
CAAAATCCATCTCTACAAAAAGGCAGAGGTTGCAGTGAGC
CGAGACTACACCACTGCACTACAGCCTGGGTGACAGGGCA
AGACTCCGTCTCAAAAAAAAAGAAAAAAAAAAAATGCTGG
GCATGGTGGCTCTAATCCCAGCACTTTGGGAGGCTGAGGC
GGGTGGATCACCTGAGGTCAGGAGTTCGAGACCAGCCTGG
CCAACATGACAAACCCCGTCTCTACTAAAAATGCAAAAAT
TAGCTGGGTGTGGTGGCGCACACCTGTAATCCCAGCTACT
CAGGAGGCTGAGGCAAGAGAATCACTTGAACCCGGAGGCG
GAGGTTACAGTGAGCTGAGATGGCGCCACTGCACCCCAGT
CTGGGCGACAGGGCAAGACTCTATCTCAAAAAGAAAGAAA
GAAAGAAAGAAAGAAAAGAATAAAAACTTATATAATTATC
ATTTCAAATGGTTAGTAAATTATTAGGATGTTATAAATAC
TGATTAAATTGTTTGGACTTAACTACTTAATAAACAGAAT
TATTACTTTGGTTTTCTTGTGGGGGGGTGGACATGGAGAA
GGCACCATGAAAAAATTACTGAGACACTAAAGGTGCCTTT
GAGCTGAGAAAGTTTGGGAACCTCTGTCTTACACGGTTGG
ATCCTAGAATGCTCTGTTTTCACTGCTTTTTTTTTGGTTG
GTTTGCTTCTTTGCTACATCTCATCACTACTGTTACCAAT
GTGCCCTCTCTATACTCATATAGTACTTACAATTGCAGGC
ACTTAATATATATTAACTTATTTAATCTTTATGACAACTG
TGCAAAATAGCTACTATTATTATTCTCATTTTACAGATGA
GGAAATTGAAGCTAAAAGGTTAAATACTTCAAAGTCATAC
AGTTAGAAAGCAGCAGCACAGGATTCAAAGACTCAGTTTG
ACTCCAGAATCTGTGCTTTTAACTATCTTATTCTGGCCTC
CCAACCCCCACCCACTAATTGTTAATTTTGATCTGCTATA
GACATGGAAACTAAATATCCAAGCTTGTTGGAACTACATG
TAAAGCAAGAGCTGAAACTCACTACTGGGAGAAAAGTGCA
TGAACTCTACAGTATGTGCGGTCTGCACGAGACTGAGCTG
CATAAAATGCTCAAAAATAACTCCTTTTGGCCGGGCGCGG
TAGCTCATGCCTGTAATCCCAGCACTTTGGGAGGCCGAGG
CGGACAGATCACCTGAGGTCAGGAGTTCGAGACCAGCCTG
GCTAACATGGTGGAACCCTGTTTCTATTAAAAATGCAAAA
AATTAGCCAGGCGGTTTGGTGTGTGCCTGTAATCCCAGAT
ACTCGGGAGGCTGAAACAGGAGAATTGCTCGAACCTAGGA
GACGGAGGTTGCAGTGAGCCAAGTTCATGCCATTGCACTC
CAGCTTAGGCAACAAGAGCAAAACTCCGTCTCCAAAACAA
AACAAAACAAAACATAAAAAAACCTCCTTCCCTCTAACTT
CACCAGCTGCTGTAGCCAGCAAAGGTGGGGGTGGGAGTGG
GTGGATATTTATTGAATTACACAGGATGTCTCAGGCTCTC
CATGTTTCTCCGGGGGTCCATGTTTCTCCGGGGATCCATG
TTAAACTTGGGTCTTCCAACCAGCAAGTTACTCTTCTACG
GAAACAAAAAAGTTTAAAATGCTCCCTTCACTGTAGGAGA
GGACAAAAGTGGGCAGAAAATGCAATACAGATACATGACA
AAAACAGGATTACCTAGAGGTAGGCAGTCCCATATTAATT
CACAAGGAGAAATGTCATTTCAGGGGCAATAGGAAATAAG
AAGCGGAAGTTTTGCAGACCTACTGGAGAAAGCAAACTTC
CTCAGAAACAAGATTAAGACTGTACTTAAAGTGAACCTTG
AGCATATACAACCATGGTGACTTAGATGAATATCCTGGAC
AGAAAAGAATCAGCAGAATTTGGATAGTGGAAGAAGGAAA
GTTCAGCTCAGATCAGAGGAACTCATATTGGTTAAGAGGT
TTCCCTAACATCCTAGGGAGGAGGAACTGAAAGTTTAAAA
CAGAACCTACTAAGCCACCTTTGGAGATCTTTATACAGAT
TTCTGCATAAATCAATCAGTGGGTAGTAAACTGTAGGCTT
TCATTTCAGACTTGGGTTCAACCTTTCTCAGTGAAAGATT
TTTTTTTTTTTGAGGTGTAGTCTCACTCTGTCACCCAGGC
TGGAGTGCCATGGCGCGATCTCAGCTCACTGCAACCTCTG
CCTCCTGGGTTCAAGCGATTCTCCTGCCTCAGCCTCCCAA
GTAGCTGGGATTACAGGCACCTGCCACCACACCCATGTAA
TTTTTCTATTTTTAGTAGAGATGGGGTTTCACCATGTTGT
CCAGGCTGGTCTTGAACTCTTGACCTCAGATGATCCACCC
CCCCACCCCTTGGCCTCCCAAAGTGCTGGGATTACAGGTG
TGAGCCACTGCGCCTGGCCTCAGTGAAAGATTTTTGTGAG
CTTCATAAAAAACTCATAAAAACTTTTTATGAAGAATCCC
CCTATGTGGTGATTTCTAGATAGCAACCTGGATGGCCAGA
CCCCACCTCATGTGCAGTCAAAATTCTGATTCCCAGAATG
GACAAAATGAGAGGAAAACCTTTTTTAGTCTGAGTGTAAT
ATACAAACTTCCTGACAATGCTGAGGATGTTCAGAGTGCT
TGCTTATGAAACTGCTTGAGAGCTGGATTCTGGATAGGTG
GCATTTATAGCAACATTATGTCCCAGATTTCCGAGGACAG
CCCAGATTTCAAATATCCTATCTTACTGTAATTATAAGTA
GGCTTGGACTTCTGCTCTTAGGTATCCTGATTTGGATAGA
ATGACGAAAATATGGGCATAATATAAGTGATCCTTTCATG
GAGTGTATGATAAGGATAAATACTAGAAGGAAGTCATGGT
GGGGTCTAGAAGTATTAACAGCGGTCTACTAAGATTATTC
CTTGGTAACATGGTATGAAAAAAAAGCTATATTTGGCGTG
AAACAGGCAGAAAGAAACTCCTGCAAATTCAGGGATGGCA
TGTGTGCCATTTGAAAAGAATAGAAGAGCCCAGGGGCAAG
AAGTCTGGGGACAAAAAAAGAGGCTACTCCTAGGAAAGGT
CAACTGTGTCCCCTTGAGAGAGGAGGAAAGGACTAAAGTC
TGAGACAATTAGAAGGACGGTGGGGTGGGGGTGTGGGGGG
GTAGAAAACAGTCACACAAAGACTCAGCCGAGAGAGGGGA
GAGAGAGAAAGGGAGAATATTAAAAGTAAGGCTTAAAAAG
AAATTTACAAGATCGACTCAGGAGGGCACACTTAGCAAGA
GGAGAGAGACAGTTGGGGGAGGAGAGCATATGAAGAGAAG
CTAGGGAGAACAAGAAGAGGAGAGAGAGCGAATGAAGTGG
GGGGAGCCGGAGCATGTATGGGCGAGACAGAGATGGTGAG
AAGCTTGGAATTTCTCTTGAGATTGTGGATGTCTGGAGGG
CCCCAGAGGAATGTTGGGAGAGATCTAAGGCTGGGATCTC
TAGAACTAGACCAAAGACTGTCCAAACAAGAAAAATTTAG
AGCTGCAGCTCTAAATCTGCTAGAACTGACGATCCCTTCA
GGGATCCCTTAGAAGTCCTTCCTCCAAAGCTGTGAGTGAT
CTTATTCTCTGTGGAACTTCAGAGACACCCAGCAAGACAG
TTTGTTGATGTTGTATAACCTTAAGAAAATTTCTCTTTAA
AATATTGTTGGCTTGCAAGGTGGAGGTACTTAGCTGACTA
AAAGGTATGTTTCTTGGGTTCTTGGGGATGTCAAGGGAAG
TAAAGTGTGTGAAACCCTCCCTGCAAAATCTGAGACTTTA
TGCTACCAGGCAATATTTAGTTTTCAAAGGAAAATACATG
TGTGGATGCTATAGCCCTTGCCCAGAGATTCTGAGAAGCT
TATCATTTTTAAAGCTTAAGAATGTTTAGTTGGTTTTCTC
TCCCACATAATAGTGTAAGTGGAATTTAGTACAAACCTCT
TAAAAAGCAATTTGGCAGTGCATATCAGGAACCTTTTAAA
TTTTCACACTACTTGATATAGAAATCCCACATCTGAGAAT
TTTCCCTGAGGAAATAACCTTATAGTGCTTTATGCATTTA
TGCAAAAAGCATTATTTATAATAGCAGAAAATTAGAAGTA
ACTTAAATGCCCAACAATAAGGGACTGGTTAAGCAAACTC
TGGCACCTTCTCTTAATGTAGTATTTTGCAGATGCTAAAA
CTGTATTTGTAAAACATTCTTAAGGATATGGGAAAATACA
GCAAAATATTAAGTAAAAAATTATAGACAAAATATGATCT
CAACCATGTTAAAAGGCATTTAAAAAAAGACTGGAAGGAA
ATATGCCAAAAAGTTATTTAAATTGGTGGTCTTAAAATAA
TGGAGTTACAGATTATTGTTATCATTATTTTTTCTTTATG
TTTTCCTATGTTTTCCAGATTTTCTGTAAAAGATCTTTAA
TACTATTATAATCAGAAAAAAGTTTAATTTTAAAAGTTTA
AAAACATCAGGCAACTAAACGTTTACACACATAAAAGTCA
TTTTGCTAAAAATAATTTTTTTAGGCCGGGCACAGTGGCT
CATGTCTATATTCCCAGCACTTTGGGAGGCAAGACAGATC
GATCACTTGAAGCCAGGCGTTCGAGACTAGCCTGGCCAAC
ATAGTGAAACCCCGTTTCTATTAAAAATACAAAAATTAGC
CAGGCGTGGTGGTGCATACCTGTAATCCCAGCTACTCGGG
AGACTGAAGCACGAGAATCACTTGAATCTGGGAGACGGAG
GTTGCAGTGAGCCAAGATGGTGCCACTGCACTCCAGCCCG
GGTGACAGAGCGAGACTCTGTCTCAAAATAACAATAATAA
TAATAAATTTTAAAATTTTATATTCTTGCATTGCTATAAG
TTAAAAATAATTTTACAAAAGATTTAGGAGTAAAAGGCTA
ACGAAAAGAAAACAAAAAAAGTGTTAAAAGGAATAAGATG
AAATTTAACCTCTGGAAAAACAGGTATTTATGAAAGCTAT
AGAACAACATGAAAAATGCTTATGATTTAAGGTGAAATGA
AAAGAGGCCAAAATAATTATGATTACAGCCATCCAGTTTA
GCACCTTTAAGCAATCATACTCAGCCCCACAGCATGCAGT
AGGCACCCAGTAAAAGGAATTTCCCTACACATATTGCCAT
TCTTGCTGTATTAGTCTGTTCTCACACTGCTAATAAAGAC
ATACCTGTGACTAATTTATAAAGGAAAGAGATTTTTTAAA
AAAATTCATTTTATTTTAGATGGAGTCTTGCTCTGTCACC
AAGCTGGAGTACAGTGGCGCAATCTTGGCTCACTGCCACC
TCCACCTCCCAGGTTCAAGCCATTCCCCTGCCTCAGCCTC
CCAAATAGCCGGGACTACAGGTGCATGCCACCATGCCTGG
CTAATTTTTTATATATATATTTTTTAGTAGAGATGGGGTT
TCACCATGTTGGCCAGGATGGTCTCGATCTCCTAACCTCA
TGATCTGCCTGCCTCGGCCTCCCAAAGTGCTGGGATTACA
GGTGTGAGCCACCGCGTCAGGCCAGGAAAGAGGTTTAATT
GACTCACAGTTCAGCATGGCCGGGGAGGCCTCAGGAAACT
TACAGTCATGGAGGAAGGGGAAGCAAATCCTTCTTCACAT
GGCAGCAGCAAGGAGAAGTGCCAAGCAAAACAGGGAAAAG
CTCCTTATAAAACCATCAGATCTCGTGAGAAATCACTCAC
TGTCACAAGAACAGCATGAAGGTAACTGCCTCCATGATTC
GATTACCTCCCACTGGGTCCCTCCCATGACACATGGGATT
ATGGGAACTACAATTCAAGGTGAGATTTGGGTGGGGACAT
AGAGCCAAACTATATCATCTGCCGTGGCTAGCTCTCTGTC
TTAGTCTGTTTGGCTGCTGCAACAAAATACCTTAGTCTGG
GTATTATAAACAATAGAAATGTATTGCTCACAGTTCTGGA
GGCCATAGAGTCCAAGGTCAACGTGCCAGCGGATTCAGTG
TCTGAAGAAGCCTTACTCTCTGCTTCAAAGATGGCACTTT
CTTGCTGCACCTTCACATGGTGAAAGGGGCAAGACAGTTT
CCTTCCATCTCCCTTTATAAGGACACTAATCCCATTCATG
AGGATGACACCTTCATGACTTAATCACTTCCCAAAAGACC
CCATCTCTTAATACTATCTCATTGGGTATTAGGTTCCAAA
ATACAAATTTTGGGGGGACACCAACATTCAGCCTATAGCA
CTCTTTTTTATTTTTAGAGATGGAGTCTTGCTCTGTCAAA
CAGGCTGGAGTGCAGTGCACAATCACAATTCTCACTGCAG
CCTCAAACTCCTAGGTTCAAGGGATCCTCTTGCCTCAGTC
TCCTGAGTAGCTGGGACTACAGGCACATGCTACCATGCCT
GGCTAGCCTATAGCACTAATTTTTAATTTTTGTGAGTACA
TAGTAGGGGTATATATTTGTGAGTTACATGAAATATTTCG
ATACAGGCATGCAATGTATAATAATCACACCGGGTAAATG
GGGTATCTATCACCTCAAGCATTTATCCTTTGTGTTACAA
ACAATCCAATTTTACTCTTTTAGTTATTTTTAAATGTACA
ATTAAATTATTTTGACTATAGTCACCCTGTTGTGCTAGCA
AATACTAGGTCTTAGCCATTCTTTCTATGTTTTGTATATA
TTAATCTTCTCTACTTCCCTGGCCCTTTCTATGGCACTCT
CGAACTTTTCCACCTTTGTATCTTTGCTCTTTGCTTCCTT
CTTTTTTTTTCCCCCCTTGAGACAGGGTCTCACTTTGTGG
CCCAGACTGAAGTGTAGTGGTGCAATCATAGCTCACTGTA
ATGAACTCCTAGGCTCAAGTGATCCTCCCGCCTCAGCCTC
TGGAGTAGCTTAAACTATAGGGGTGTGCCACTGCACCTGG
CTAATTTTTTAAATTTGTATTTAGAGACTGGGTCTCACTA
TGTTGCCCAAGCTCATCTCAAACTCCTAGGCTCAAGCAAT
CCTCCCGCCTTGGCTTCCCGAAGTGTTGGGATTACAGGCA
GGACCACTGTGCCCGGCCTGCTTGCTCATTTTGACACATA
TTTCTGACTTGGTTTTTATTTAAATTTTGTCTTGCTCCTG
CCAAAATAAGCTTACTGACTACTTTTGGTTATGTCTCTCC
AGATCTGACCTAGACCATTGTACTCTCCTATCAGCATAGG
CCAGCTGCCTCATCTTGAAGAGCTGTTAAAATAAAAAGAA
AAAACAGAATGGTAGGAAATCCAGAATACCAAATAGCACT
ATGGTGGGATTGTGGGTAGTTTATGTCATTTTTCTATAGG
TTCAAAATTTTGCAATGTGGTTATGTTATTTTAAATAAAA
ATATTTGAAGTTTACTGAAGTCACTCATCAAGTGCTTTCA
TAGATAACTATTGAATTTTCTTCCCTTTCATGATTTCCAA
GGATGAATATAAAACTGATATTCCTCTAGCCAACAAGATA
TGGGTTTTGAGATCCTATCTGGGTCAGAGGATCTGTTCTC
CATCTTCCTCCCTTCAAAGCCGACTCTGCACTGCCCCCAG
TTTATTTTCCAAAACAGAGATACAAGCACATATTTCCCCT
ACTTCAAAACTTTGAATGCTTCCCAAATGTTTGCAGGATC
AAGTCCAAGTGACTTAATATGGCTCCCAAGACTTTTTTTT
TTTTTTTTTTGAGACGGAGTCTCACTCTGTCACCGAGGCT
GGAGTGCTGACTGTTACCTCCACCTCCTGGATTCAAGTGA
TTCTCCTGCCTCAGCCTCCTGAGTAGCTGGGATTACAGGC
GCCTACCACCACACCCGGCTAATTTTTTTATTTTCCGTAG
AGACAGGGTTTCACCATGTTGGCCAGGCTGGTCTGAAACT
CCTGACCTCAGGTGATCTGCCCACCTCAGCCTTCCAAAGT
GCTAGGATTACAGGCATGAGCCACTGTACCGGCCCTTTTA
CAATCTATCGTCATTCCATCTCTCCAACTTTATCTCCCAG
TTGTCTGCAAACCATTTTTTCTTCCTCTCTGTATGTGATA
TCAGACTACTTGCCATTCCTTAAACATTTATTATATGTTT
AACATATATTAACTATTAACATTTTTCACTTTTTTTTTTT
AGATGAAGTCTTGCCCTGTCGCCCAGGCTGGAGTGCATGG
CATGATCTTGGCTCACTGCAACCTCTGGTTCCTGGGTTCA
AGTGATTCTCCCACCTCAGCCTCTCAAGTAGCTGAGAGTA
CAGGCCTGCACCACCACACTCGGCTAATTTTTGTATTTTT
AGTAGAGACGGAGTTTCACTATGTTGCCCAGGCTGGTGTC
AAACTCCTGACCTCAAGTGATCCACCTGCCTCAGCCTCTC
AAAGTGCTGGGATTACAGGCATGAGCCACCATGTCCGGCC
CATTTTTCACGTTTTTATTCACATAAAACATTTGTACAGT
GAGGAGTATAAAATTTCAGTGTATAACTCAGTGGATGGTC
ACATAAGTATACACATGTGTAACTGTGACTCAGTAAGATC
TAGTTAATTTCCAACTCTCTAGAAGGCTCCCATATCTTTT
CCTGTCCATATCTATACCTCCACAGAGATAATCACTATTC
TGACTTCTATCAACAAAGATTAATTTTTCCTGTTCTTGAA
TTTCAAAAAATGGAAACACACCATATGTATTCACCAAAAC
ACAGTACCTTTTTAAGTTTCTCCTGCCTGAGAATAGGAGT
GTTAAGTATTTGTCATGTGTCAATGCTCTCCCATTCTGCA
TCCATTGTAGACATTACTAATTCACTATTTTTTCTCATTG
TGCCTAGGTTGGGCTTTAGGCTCTTTTTCTAAACTGCACA
CCAGCAGCCACTACTAGTTATTCAGAACTGAAATAACTAG
TTGGTACTAGTGAAATCTCCCTGGAGGAGAATGACCTCTT
TTTTTTTTTTTTTTTTTTGAGACGGGGTCTTGCTCTGTCA
CCCAGGCTGGAGTACAGTGGTGCGATCTCGGCTCACTGCA
AGCTCCGCCTCCCGGGTTCACGCCATTCTCCTGCCTCAGC
CTCTCCGAGTAGCTGGGACTACAGGCGCCCGCCACCACGC
CCAGCTAATTTTTTTGTATTTTTAGTAGAGACGGGGTTTC
ACCGTGGTCTCAATCTCCTGACCTCGTGATCCACCTGCCT
CGGCCTCCCAAAGTGCTGGGATTACAAGCGTGAGCCACCG
CGCCCGGCCTGAGAATGACCTCTTCTACATGAAAACTATC
ATCTCCACCACCCACAACACATTTAATAAATTATTTGTCT
TAACTGATTCTATCACTAATATCTCTCTAATCTGCCCCTT
TTCCCACTCCTACTGCTTCTTTTTTTGTTTGTTTGTTTTG
AATGCAGTGGTGTGATCTCGGCTCACTGCAACCTCTGCCT
CCTGGGTTCAAGCGATTCTTGTGCCACAGCTTCCCAAGTA
GCTGGGATTACAGGTGCACACCACCATGCCTGGCTAATTT
TGTATTTTTAGTGGAGATGGGGTTTCACCATGTTGGCCAG
GCTGGTCTCCAACTCCTGACCTTAAGTGATCCACCCACCT
CGGCCTCCCAAAGTGCTGGGATTACAGGGGTGAGCCACTG
TGCTGGCCTACTGCTCCTATTTATATAATCTCTCACCTAA
TTTTCTGCAATAATCCCTTACTGTTTCCCTTGCTTTCAGT
TTGGCTCTTTTATTCTTTTCCACACACTGCTGTTTCCTCT
CCAGAAGAAAACAGTATAAATATCCAAATATAACTACATC
ATTATCCTGGGTAAGACCCTTGAAGGACTACCTTTCCAGT
TAAGCATAAGTGCTTAGCATGGTATTACTGGCCTCATGAT
CTTGCCCCACTCATCTCCTCAGTACCATTTCCTATACCTT
GCCCCTCCACCCCTAGATGCCAACTATCTGCAGTTTCCTG
AATTGTGCCCTGCCGCTTTTCTCTTCTGTGTCTTGAATGC
TGTTTCCCCTACCTGGCTAAGTCCACTCACTCTTCAAGAC
TCAAATGTCTTTTACTATCTTTTTTTTTTCTTTTTTTGAG
ACAGGATCTCACTCTGTCACCCAGGCTGGAGTGCAGTGGT
ACCATCTTGGCTCACTGCAGCCTCTCCTTCCTGGGCTCAA
ATGATCCTCCCACCTCAGCCTCCTGAGTAGCTGGGACCAC
AGGCACATGCCACTATGTGCCTGGCTAATTTTTTGTATTT
TTAGTAGAGATGGGGTTTCACCATGTTGCCCAGGCTGGTC
TCGAACTCTTGGACTCAAGCGATCTGCCCGCCTTGGCCTC
CCAAAGTGCTGGGATTACAGGTATGAGCCATCGCACCCGG
CCCCAAATTTTTGTTGATCATTCTTTCGCTACTAAAGTTA
TTCTCTCCCCGGCAAAATCAATTATCTCTTATTTATGTAC
TCATAATACTTTATACATATCCTTATTGTGGCAGTTATAT
TATTATCTGTTTATATTTCTGAGAGATCCTTGATGGGAAA
GAACTTTATAGCTCCAGAACTCATCAGACTGCATAACATT
GTCCTCTAATTTAAAAAATTGTGGTAAGGGCCAAGTGCAG
TGGCTCATGCCTGTAATCCCAGCACTTTGGGAGGCTGAGG
CCAGAGGATTGCTTGAGCCCAGAAGTTCAAGACCAACCTG
GGCAATATAGTGAGACCTTGTCTTCTATCCAAAAAATTTA
AAAATTGAGGTGAGAGGATGGCTGCAGGCTGGGAGATCGA
GGCTGCAATGCGCTGTGATTGTGCCTCTGTCTGGATGACA
CGGCAATACCCTGCCTCAAAAAAAAGTGGTAGAAATATAC
ATAACATAAAATTTACTATGTTGGCCGGGTGCAGTGGCTA
ACGCCTATAATCCCAGCACTTTGAGAGGCCGAAGTAGGCG
GATCACCTGAGGTCAGCAGTTCAAGACCAGCCTGGCCAAC
ATGGTGAAACCCCATCTCTGCTAAAAATACAAAATTAGCC
GGGTGTGGTGTCACATGCCTGTAATCCCAGCTACTTAGGC
AGGAGAATCGCTTGAACCCAGGAGGCAGAGGTTGCAGTGA
GCTGAGATCATGCCACTGCACTCCAGCTTAGGCGACAAGA
GTGTAACTCTGTCTCAAAAAAAAATTTACTATATTAATCA
TTGATCAATGATTAATCATCATTAATCAATGATGTCAAGT
ATATCCATATTGTTGTGCAACCATCACCATCATCCATCTC
CAGGATTTTTTAAATGATTTTTTTTTAGAGGCAGGGTCTT
GCTCTGTCATACAGGCTGGAGGACAGTGGCACAATCAGAG
CTTACTGCAGCCCCAACTCCTGGGCTCAGGGGATCCATGT
GCCTCAGCCTCCCGAGTAGCTGGGGCTACAGGTGCACGCC
AGCGTGACTGGCTTATTTAAAAAAAATTTTTTGTAGAGAT
GCGGTCTTACTATGTTGCCCAGACTGGTCTTGAACTCCTG
GCCTCAAAAGACCCACCTGCGTCAGCCTCCCAAAGTGCTG
GGATTATAGGCATGAGCCACTGCACCCAGCCCACTTTCTT
CATCCGATAAAACCGAAACTCTATGCCAGTTAAATGATAA
CTCCCTAGTCTCCCCTCCCACAGCCTCTGGCAACTACCAA
CCTACTTTCTGTGTCTATGATTTTGACTACTCTCATCACC
TCATAAAAGTGGAATCATACAGTATATGTCTTTTTGTGAT
TGGCTTATTTCACTTACCATAACATCCCCAATGTTCATCC
ATGTTGTGGTATATTGCGGAATTTCCTTCCTTTTTAAGGC
TGAATAACATTCCGTTGTATGGATATACCACATTTTGTTT
ATCCATTCATACACCAATGGACATTTGGGATTGTTTCCAC
ATTTTAGCTATTGTGAATAATTCTCCTATGAACACGGATG
TACACATATCTCTTTGAGACCATGCTTTCAATTATCTTGT
GTACGTACCCAGAAGTGAAACTGCTGGATCGCATGTTAAG
TCTTTTTTTTTTTTTTGCCCAGGCTGGAGTGCAGTGGTGC
AATCTCAGCTCACTGCATCCTCCACCTCCCAGGTTCAAGT
GATTCTCATGCCCCAGCCTCCCAACTAGCTGGGACTACAG
TCGCGTGCCACACACCTGGCTAATTTTTGTATTATTAGTA
GAGACAGCGTTTCACCATGTTGGCCAGTCTGGTCTCAAAC
TCCTGAACTCAAGTGATCTGCCTGCCTGTTTCGTCCTCCC
AAAATGCTGGGATTACAGGTGTGAGCCACCACACCCAGCC
GGTAATTCTATTTTTAATTTTTAGAGGAACCACTATACTG
TTTTCCACAGTGACTATCATTTTACATTTCCACCATGAGT
GTACAAAGGTTCCAATTTCTCCACATTCATAACAACTCTT
GTTATTTTCTGTGTTTTGGTAGAGACGGGGTCTCCCTATC
TTGCCCAAGCTGGTCTTCAACTTTTTGTTTCCATAGCCAT
CCTAATGGGTGTGAAGTGGGATCTCATTGTAGTTTTGATT
TACATTTCCTTTATGATTAGTGATATGTCTTTTTTGGAGA
AATATCTGTTCAAGTTACTTAGACATTTTTCAATTGAGTT
TTTTTGGTTTCTGAGTTACAAATATTTTCTCCCATCCTGC
GGGTTGCCTTTTTACTCTGTTGATCATATCTTTGTTTTTT
CTTTTCTTCTTTCCCTTCCTGACTCTTGTTCTGTTGCCCA
GTCTGATTCCTGGACTCAAGCCATCCTCTCACCTCAGCCT
CTTGAGTAGTGGTGACTACAGGTGCATGCCAGTGTCCCCA
GTTCTGATAGTGTCTTTTGACAAACAAATGTTTTACATTT
TCATAGTTTTTCTTTTGTTGCCTGTGCCTTTGGCGTCATA
TCCAAGAAATCATTGCCAAATCCAATGTTGTGAAGCTCTT
GTCCTATGTTTTATTCTAAGAGTTTTATAGTTTTAGGTCT
TATGATCCATTTGAGTTAATTTCTGTATATTGTCTAAGGT
CAGGGCCCAAGTTCATTCTTTTGCATCTGGGTATTCCATT
CTCCCAGCACCATTTACTGAAAATACTGTCTCTTATCCAT
TGAATAGTCTTGGCATCCTTGTTGAAAATCATTTGACCAC
ATATGTGACGATTTATTTCCGGAGAGAGGGCATTACATTT
TGTAGGGCATAAAGGTGCATCAGAGTGCAGACTGTTCTAA
TACATTAGAATTGGTCAGAGGGACATTGTTTAGAATGGAG
TTGGATCTCATTTTTGTTTCAGAGAAAAAGGGGAGAGATT
TGACTTCGAGGGAGGTAAATTAGCTGACTTAAAGGAGGTT
CATGTCAGAATTATAGATATTTAGAGCCAGGTGAGGTGGC
TTATGCCTGTAATCCCAGCACTTTGGGAGGCTGTGGCTGA
AGGATCACTTGAGTCCAGGGGTTTGAGACCAGCCTGGGCA
ACATGGTGAGACCCCCCCTACCTCTACAAAAAATAAAAAA
TTAGCCAGGCATGGTGGTGTGTGCCTGTAGTCCCAGCCAC
TTGGGGGGCCGAGGTAGGAGGATAGCTTGAGCCCAGGAGG
TCAAGGGTGTAATGAACTGTGATCATCCCATTGCACTCCA
GCTTGGGTGACAGAGTGAGACCCTGTCTCAAAATAAATAA
AAAAGAATTGGCCGGGTGAAGTGGCTTATACCTGTAATCC
CAGCACTTTGGGAGGCTGAGGTGGGCAGATCACCTAAGGT
CAAGAGTTTGAGACCAGCCTGGCCAACATGGTGAAACCCT
GTCTCTACTAAAAATACAAAAATTAGCTGGGCGTGGTGGC
GTGCGCCTGTAGTCCCAGCTACTCGGAAGACTGAGGCAAG
AGAACCGCTTGAACCCGGGAGGCAGAGGTTGCAGTGAGCC
GAGATCATGCCACTGTACTCCAGCCTAGGCAACAGAGCGA
GATTCCATCTCAAAAAAATAAAATAAGAAAGAATTATGGA
TTTTTAGACTCCTTTCCTGACCTAGTTCATCTGGCTCACA
CCTTTTTCTTTCTTTTTACATTTAAGAGTCAGGGTCTCAC
TCTGTCACCCAGCCTGGAGTGCAGAGGCACATTCATAACT
CACTGAAGCCTCCACTCCCTGGGCTCAAGTGATTCTCCCA
ACTCAGTCTCTCAAGTAGCTAGGACTACAGACATGCACCA
CCATTCCTGTTTAAATTTTTAATTTTATTTAATTAATTTA
TTTTTTTGAGACAGAGTCTCCCTCTGTCATCCAGGCTGGA
GGGCAGTGGCATGATCTCAGACCACTGCAACCTCTACCTC
CCGGGTTCAAGTGATTCTCCTGTCTCAGCCTCCCGAGTAG
CTGGGACTACAGCCATGTGCTATGCCCAGCTAACTTCTGT
ATTTTTTAGTAGAGATGGAATTTTAACCATGTTTGCCAGG
CTGGTCTCAAACTCCTGATTGCCAAGTGATCCAACTGCTT
TGGCCTCCCAAAGTGCTGTGATTATAGGTGTGAGCCATGG
TGCCCAGCCAAATTTTATTTTTTTTAAGATGGGGTCTCAC
CATGTTGCCCAGGCTGGTCTCAAGCTCCTGGCCTTGATCC
TCTTGCCTCAGCCTCCCAAATTGCTGGGATTACAGGTGTG
AGCCATCATGCCTGGCTCCCTTGTTTTTATGTATAAAGAA
GGCTGATGTTATTCCTAAGGCCAGGATTACCAACAAATAT
GTATCACGGAAGGAAAAGTTCAGCTCTGTTGAGGAAGTAC
TTCTATTTCCTAGAATAGGCAGATTTGGTAAGGAATGAGC
TCTCTATAGCTACGCATGTACAAACAGAAGTCAGATGAAC
ACCTGCTGTATAAGGCAAGTCTGAACATCTCTCTCCTTGT
TTATAGATGTTCCGTGATTGCCCATTAACTTCGGAATAAA
AACTTGCTTTTTTAAAAATGATGCGGTCCTAGTCTAACTT
TATAGCATCATCTTCTGCCATGTATATATGTTCTTGATAG
CTCTAACTTTATGAACGCTAATGTCCCTTTAAATTCTAAA
ATCTTATTCACTTAAAAAAATGCCATCTTAAGAAAAACTG
ACTTTCTAATGTTTCAATGAAGTAAGCTACAGGGTGTGGC
TGTAGTTTAAAATTCCACACATAGAATCCTCAGGACAGAT
GAAATGGAATCAACAGGTAGCAAGTACACACATGTGAGTC
TAAGGACACATGAAATCCAAATGGGGCAGATGAGAAGAAA
CTACATTTTAAGAAGAAAGGAAATTCATTTGTGTGGAACG
TTTACCATGAAATAGGCATTTTTACACATTTTCATCTCAT
TGACTTTTAAGAATGCAAACAGACAAAGAGAAGTAAATCC
TTTACACTATCTTGAGGTGAGCACACACCTTAAGAGCTCT
GGTATTGTCATGATCTTTGCAAGAATCACAAAAATTTTAA
ACACTGACCATATCTTATGCTTTACAGACAACTTAGAGTG
TCAACAAGCAATTTCTGAGTGCTTTCTATGTGTCAGGATT
ATGCTGGGTGCTGAAAATACAAAGGTAAAGGAGACTTGGT
TAGGACCACATCATGGGGGTGATGCCTGTTTTTCACTAGA
TATCATTATCATCCAGGGCCTATAGTCTCTCTCCTTGGAG
AAATCAAGTACACAGGAAAAAAAATGGGGCTCACAGAAAC
AGCGTAGCAGGTCTGATTGTATTTATCTCTGCGTAAGTGA
TCAGTGATTCCCCAATTACTACAATATAAAGCCTGCTTTT
TTTCCAATGGCATACAGGGCCCTTTATGATCAAACAGCAA
AACTTGGTTTGAACAGACTTAGGCACCTTTCTTTTTTCTT
GAAATGGAGTCCTGTTCTGTCACCCAGACTGGAGTGCAGA
GGCATGATCTCGGCTCACTGCAACCTCTGCCTCCCGGGTT
CAAGTGATTCTCCTGCCTCAACCTCCCGAGTGAGTAGCTG
GGATTACAGGCACCCACCACCATGCCTGGCTAATTTTTGT
ATTTTTAGTAGAGACGGGGTTTCACCATGTTGGCCAGGCT
GGTCTTGAACTTCTGACCTCAAGTGATCTGCCCACCTCGG
CCTCCCAAAGTGCAGGGACTAGGCACCTTTCTTGTTATAA
TTTTACTTACCAAGTCACCTTTTCATTCAATATTATTAGT
TTTTTACTAAGTTTTCTTATTCACCTAGGAAGACAACAGA
ATATGAATATTGATCTGCTGAGTAATTATATTCCTCATGA
AATACAATGAAATAAGATTTTTGCTGCAAGTTATTTTCAC
CCGGGTTTGGATGAAACTAAGTTTTCAGAACTTCCAGACT
GGAGGCTTAACCACAATCATGAGATTTCCCTTGAAAGTGT
AATTCCTCAGAGTATTTTTACATAGAAATCAGACATTTAC
CATTTTATATCTCAAAAACCTGTGGTTCAATGGAAAGAAT
ACAGGGCTGGCATTCTAGTCCAGCCTGTGACTTACTGTAT
GACCCTGGGCATGAATTAAACCTTATACTCCATAAATTTC
CTTATTCTTTGTGTCAGAACCATACTTGCTCTAGCTGTGA
TGATAAACAAAATTATAGTTGCCAAAATTTTCAACTCGAC
AAGTATGTAGGTATCAGAAGGAATACCTTGTAAGTATCTG
TGCTGAAGTGTACAATCTATTGGGGTCACGGAATTCAGAG
AATAGAGGGATCACATTCAGTGGAGTGCAGAGGAGGGGTG
GTAATCAGGAAGATTTAACAAAGAAGGTAGAGGTTGAGCT
GGGTATTGGGGAATAAGCAAGGTAGTAGAAGAGAGTTATC
TGGCGGGGATAAGGGCAGAGAGGCACTGAAATTCTCAGTC
TGGCCCCAGTTTTCTTTTCCAGACTCATTACCTTCTGCAC
ACTCCCGACTCAATGTTGTCCTCTGAATCACAGACATGTG
TCTGGCACACAGCAGGCAAATCTTTTTTTTTTTTTTTTTG
TTGAGACGGAGTCTCGCTGTCACCCAGGCTGGAGTGCAGT
GGCGCGATCTCGGCTCACTGCAGGCTCCGCCCCCTGGGGT
TCATGCCATTCTCCTGCCTCAGCCTCCTGAGTAGCTGGGA
CTACAGGCGCCTGCCACCTCGCCTGGCTAATTTTTTGTAC
TTTTTTGTAGAGACGGGGTTTCACCGTGTTAGCCAGGATG
GTCTCGATCTCCTGACCTCGTGATCCGCCTGCCTCGGCCT
CCCAAAGTGCTGGGATTACAGGCGTGAGCCACCGCGCCCG
GCCAGCAGGCAAATCTTCAAGGTCCAGCTTCTAGTTCTTC
CACTGAGGTCTCACCAAAGTGGAATTTATCACACTCTCCT
CTGGATTTGCCCAGCTCTTCGTTAATAAGACCTGTTGCTT
TTATTGTAGCTCACCTGCTTGCTCAATGGTGAACTTTTTG
GAGACAGGAATCAATGATTTGTCTCTGTCTCCCTAGGCAC
CTAACAACGCTTTGCTCTTAATTAGGAAATGTTTACTCAA
TTGAACTTGTTCTAAGGACACTGATATCACTGAATTGAAG
GGCATGTCGGTATCTTCTTAGTGTCTCTATAGGCTTTTAG
GCTTTCAGCCTGTTGAAGTAGGGATTTTTTCTTTGTTTCT
AGGCTAGCCAAGCGAAGCAGGGATACAGATTAAGAATTTG
CAGATGAGGAAACTCAGAGGGTACATTTGCTCAAAGGCAT
CATGTTGATAAACGCCAAAACCAGGTAGGGCTCTTTTGAC
TTGAAATCCAGTCCTCTATCCATTGTACCTGGGCCTTGTA
GCATCAGCCAGATTGGAGTAAAATGCACTAACTCTGAACC
CTAGTTTTTTCATCCGTAAATGGGAGCAACAGTACGTACC
TCACAGGGCTATCGTGAAGTGGAGCGTCCCTCTGTAACCT
CTAACCAGTCCCAGCCTGAGTCACATTATAAGAAAATTTA
TAAGGCACTATCTTGTAGATACTTAAGATTTAACATCTTC
CCTTCACCTCTACGTCCACTCTTTTTATGCCTTTTTCCTG
CCTAGCATGTGTCAAACTCAAAGGGCTGGGCAAAGAGCAC
AGAGGTTGTGGGCTTTGTCCAGCTTTGAGGTCAGAGGTTG
GCTAAATAATCTCTGAGGCTGGGGTCTTAAAAAAAACAAC
AAAAAACCAAACTAACAAAACCTTAAGTCCGTTCTGCCCG
TGACTTTAAATAATTATGTAGAGGAATGTAATACGTTAAA
AGCAAGGGGATGAGGGGGCCCATTGATGGTAGTTGGTTTT
ATGCCTGCCTGCAGCTAAAGAAATGATTTCTAAAACCACT
TTTGGGGGTGGGAGATGGAGTGCTCCAGAGATTTCTCTTT
GAGCGCCTTCATTCCTGAACTGACTGCCTTTTAAAAGGAA
AAAAGGTCCAGCTGCTGTGGGCTGGAGGCCGTGGTGAGTG
GGTGGGGGTCGACCCTGGCGGCTTCCTCTGTCCCGCTCCC
TGCCGCAGTTGCTCCGAAGCCCGCTCGGGCTTCCGAGGGT
CCGCCGAGGCTCGGGCCGGGCCCAGTCCGAGTGCCAGGCC
AGACGGTACCCATTCCAGGCCGGCCTTCCTCCCCAGGGGG
AGCAGCCTTGGACGCGAGGCGCCGAGGCGGCTCTCGGGCT
CGGCTTCCAGCTCGGGGGGCCTCGGCAGAGACCAGGAACC
AGGCTGGGGCAGCACTGGGGTGCCCGCCACCCCCACCCAC
TCCGGCAAGCGGGCGAATCAGCGCGGCTCCCTCGCGGCGC
CCAGGCGGGCTGCGGGACCTCGCGACCTCCGCTCGGTGGC
CCCGCCCCTGCCTGCGAGCCCCGGGTGGCTCCCTCCTCCC
CTCTGCCCGCGGCCCGCCCCCTCCTCGCGAGCTAACGAGT
GTCTCTCGCGCGCTCCCTTCCCTCCGCGTGGGTGTGAGTG
CGCGATCCTCCTACCTCGGCCTTCTCCCCATTGTTTCTTC
GCGGCCACCACGAGACCCCTCCCCCCAGTGCTGTTTCTCC
CTCCCCCGCCCCGGTGTAAACGGTGCCTGTGGGGTCCCCC
GAACCCTTTCCTCCGCGCGTAGCTCCTCCTCTCCCGGGCC
TGGACCCCATTACAGGCTCTGTCCTCTCCCCTCCCCCTCT
CCCCCGGCTACAGCTCTCCCTCGCCCCCTCCCCTCAGTCG
GTCCTCCTCTTTCTCTCCCTCTCCCTCTCCCTCCTCTTCC
CCCTCCCCATCCCTTCCCCCCCACAATGCAGTTCGCGGCG
CGGCGGACATGGCGGTGGAGTCCTGAGCTCGTCGTGTCCC
GGCCTCCAGCGGCGGCAGCGGCGACGGTGGCGGCAGCAGG
AGGCGGAGGGAGAGCGGGAGCCACTGAGATGAGGAGGCGT
CGCGCGCGCCTGTAGCTCGCGGGCCTCGCAGGTACGAGGT
TCCGGCCGCGGGGCAGCGCCGGGTGCCGAGGGGGTGTGCT
CGGGAAGGCCGGGCGGCCCCCGTTTCGCCCTCCCCAGGTG
CGGCGCTTCGCAGGTGTCGGGGGCCTGGCCTGAGAGCGTC
TCAGCCGCCCCTTGGGGCCTGACACTTCTTTCTTTCCTGG
AACGGGCTTCGGGTGTCCCAGGGGAAGGCTGAGGTAAGGG
AGGTAGGGACGGCGGCCTGGGCGGCCTGAGGAGGGCATTG
GGGCGCTTTGGGGATGAACTCCACACTGTGGCTGGGGCTC
CCGGTCCCGGACCGAAACCTGTTGTAGACCAGCGGGGCGG
ATTTTGAGTTAACGGGATTGGTTTGAACATTTCTCTTGGG
TCCAGTTACGATTCCCTGTCATGTGTACGTTTTTCTTTCA
CCCTTGCTTAGACATAGGTGACTACATAATGTGTATAAAT
GTATACACGCATATGATACATACTGAATGTTTCCCTGGGC
TCGTCCTTGTAGGGAGAAGGCAGAGGTGTTTGTGTGGATT
TCGTTTCTTGCTCGCCCGCCTTCACTCTCCCTCGCCCCCC
AGTCGAAAGGTGGTAATGCGCGGTTTTGACGTGGGTAACT
GAGATTCGTATTTGTAAACAGACAGCGCTCTCCTAGTGTG
TTGCACGCCTCTGCGAAGGGTTTCAGACTCCTGTTGGTAT
CTGGATTGCGAAAGAATGAGATGTTTAGACCTGAAAGAAG
CACATCAGCGGGATTTCTAGTCGTACTTGAATGGGATGAA
TTACTGTTGCATTAACAACATTGATTACACATTTTCTTTT
CAGAAGATTACCAAGTCTTAGATGACTTTTGCGTGAGATC
TTAGATTCCGTATATCTGCTTCTTCATTTTGATAGTAGTT
CCTTACACATTTGACCTGCCCTATCGTGATCTTAAGTTGT
GTCCAGAAATGCAATTCGAATTGTGTATTGTTGGCATGCA
TTTAGTAATTAGCTCGAGTGGATCAGATTACCTTTTATTT
CCAAAGATTTTTTCCCTCCAGTCTTACAGCAGCGAAATGT
TTGTAGCACTTGATGAAACAGAACATATCCTGTTTGTTTT
TAAAGTAATGAGAACTGTTAGCTAATAAAATTGGATAATC
CTAGTCGGATATGATAATTTAGAGAGAATGCCACACTGAG
GTGTTGAATTGTGGGATGGTTTAAAAAGAAAAGCCGACTT
TGTGTGTGTGTGTGTGTGTGTGTGTGCGCGCCCGGGCGCG
CTGAAATTTTCTTTAGGTTCAGAACTCATGTATGTCACTA
CACTGCAACGTAGTACTGATTAGTCACAACTTGTAAAATG
ATGAAATATTGATTCACTTAAAAAGCTGTGCTTAAGATAA
CTCATTAGTGTCTAGTGTGCTATGTTGCTTTTATAAACAA
ATTTTTAAAGAGTGCTTAGAAACCATATACTTTGGGGAAG
ATAAGAATTTTAAGTCGTTTTATGCTTTAAAAATATTTAT
ATTTAATATAAACAAAAGAAACTTTTAAAACTCTTAGATA
AATTTTCCTGCTGCTTGCAGTTTTTCACTTGGCAAGTGTG
GAAAATGAAAAATGAAGTTTTCTTAAAATAATTCAGAAAT
GGAAGTGAAAGTTAATGACATTTGATATTTTAAATCCAGC
AAACATTTAAATATAGAAAAGAAATTTAAAGTATTTTCAT
TGTCATAGGCCAAGTTGTTAGTACAGATAAATTAACAAAT
ATTGTCGTGCATATAAGTTCAATTTTATAAATTCTAAGTG
ACACCTAAAATTACATTTATTTTTAGTTGCTGGAGCTAGA
ACAGTAGTGTCTACATTTTAATTTTAGACCTTTTAGAATC
AAAATGTATAATTATAAATTTCTCTGATTAACAAAGAGCT
GTTTAAAGAGAATTTTTATTAGCTCTCAGCAGATTCATTG
TAGAGTAAGTAATTAGAATTTTTTTTGTCTCAAAGTTAAC
CTTGACATACAAAATAAGTACCATTAATTATGTTGTGTTC
TCTACAGAATGTCAAATCAGGATCTGTTGGTCAAGAAAGG
TGTTTGAATTTATTCACTGTAGAAAGTTTCTAGTTTCAGA
GAAACAAAATAACCAACACTTACCTGTAGGGCCTGGCCAG
GTGGCTCACGCCTGTAATCTCAGCACTTTGGGAAGTGGAG
GAGAGAGGATTGCTTGAGCGTAGGAGTTTGATATCAGTCT
GGGCAGCATAGTGAGACTTTGTCACTACCAAAAAATAAAT
TAGCTGGGCGTGGTGGTGTGCGTCTGTAGTCCCAGAAGCT
GAGGTGGGAGGATTGCCTGAGCCCAGAGTTCAAGGTTGCA
GTGAGGCACAATTGCGCCACTGTACTCCAGCCTAGGCGAC
AGAGTAAGACCCTGTCTTAAAAAAAAAAAAAAGCAATACT
TACCTGTTAATGTTGATGCCAGAACGTTTTGTTTGACAAA
ACAGAATTCAATGAGTTGTGTTCCTTTTTCAAATAAATTA
CAAATACTTGAATTGATTAAAAAATGTTAAATTCAGTTAA
AGCCACTGCTGTAGGATAGAAATATGTTCTAAAAATGAAC
AATTCTAGAAAGACCTAAAAAAGACAAAGGAAAGGGACAC
CATAGTTTAAAACAGGATATGTAGACTTTTTCTGATTAAT
CTTAGAGCAATTAGAGTTGTTTACATGGTACTAACTGAAT
TGTTCTAATTCTAGAATCCTAAATAATTACATAATTTGGG
GGAAATGTTTAAAAACCATCATTTCTGCAGACTATTTTTC
TTTCCTTTTTTAAATCTTTATTTTATTACGTACAGACTGT
ATTCAAATAAACCACACACTCTGAAAAAGCAGGTTCCAAC
TTTTCCTCCAGAGTATTTCTTACAGACCCAAAGAAAGGGT
ATATGAATGCAAAGATTAATGTTAGGATTTCCCCCCCTTA
AGTGAGAGATTTGTGTGGTGCCTTATGTTCAGATTATTTT
TATGTCAAATCATCTCATTGGATATCTATAATTATGAGTT
GAGGGAGAGAGAAGGGAACCAAAATTTTTTAGAGTGCCTG
TTTTGTTCCAGGCACTGTGCTAGACACTGTTTATGCGTTT
TTTTTCACTTGTTCAGTGTAACCCTTTGAAACCTGTTTAT
AGGCAAGGAATCTTTGACTCACAGAGGTTAGTGATTTGCT
GAAGATCATAGAATTAGATTTCAAAGCAGATCTCTCTTCC
TAATATAATGTATATGTGATGTTACTTTTCAGGTGTATTA
TTTTCTCAATTATTTAGAATGGGAAACTGCCTAAGGTTGT
TCATTCATTCATTCATTTAAACATTCATTTCATCAAACAT
TTGCATTTGTATCAGTCTACATATAATACAGTAAATTACA
ACACACTAGATTGTGGGAGTTGAGAGGGAAGAAACTAGCT
CTTGAAGGGTGAGTAGGAGTTTGCTAGGTGGAGAGGAAGA
TGGACTGGAGGTTGGAGGTCATTCCAGACCTAGGGAATAA
CATGCAAAGATGATAAATTGTAATGAGCCTTGGGGAGTGA
GTGAGAGTGAGAAATTCAGTGTGGTAGGAATTGATATGGA
TAGAATAGTGAGATAAATGATTGGAAGTAGCAAATTGTGA
GGGACCATTTATGTTGTATTAAGGTGTTTGAATTTTTATC
TTGTGAGATCACCAAGTGAGATAGTGGTTGAGCTGTGATT
AGAACTATGTTTTCTGACTCCTAGTTTTGTATTTCTTTCT
CCTTGGCTTCCTTGCTAACAGAGTTTACCCGTTTTTAGTG
GACAAGCAAGCCTTCTTTTGCATACCACTCTTCTCTCCCT
GTATTCTAGACTTTTATCTTGAGGATTCTGTGATCCAAAT
CTTACTGTCCAAGAACTTTTAATTTTTTAGAAAAGTCTTT
TGAGATGAAAACACCTCTGGGGGAAATCACCTTGTTATAC
TACTTAGGAAGTTTTTTCACTTGTTGGCTTGGATTAGTTG
ACTATTTTCTAGTTTAGCTCCAGAAAACAATAGCTTAAGG
CGTTGAAGAGCATGGGCTGGAAGAAGGGAGGACGCTATTC
ATGCAAGTTTGATGTTCACCACTATAGATGGGCAAAGTCC
TAATCTTTACATAAGGCATCTTGTACTTTTAAAAAGAAAT
AGGTATGTTTGTTAACCACACAACAATCTGATTGCTTTAA
GTGGGTATTTGATTTACAATGATAATAGATAACATTGCAT
AGTTACTACGAGCTAATTTCTTTGTCAAGATCTTTGAAGT
GTTAACTTAGTCTTCAAAACAACCCTTTTTATATTATCCT
CATTTACAGATGGGGAAAGTCCATGTAGAAGGGTTGAGTA
CCTTGGACAATATCTTATAGCTAGTTTGCTGCAGTCAGGA
TTTGAATTCAAAGTGTCTGAGTCTAGAGTCACAGCCCTTT
GCCACTATACTGTGTTGTACCTTCAAGCTTAGGGTGTCAA
AATTTTGTGTTCAGAGAGTATTAAATTCTGTAGTCACATA
GGTTGTCAAAAATATTTTGCAAGTATGCAAAGTATCAATT
ATAAAGAATAAACCTGATTGCATTTTGTCAGTGTGTAGTT
TAATAATACAATTATTAAATTAAATATTTGACTAACACTA
TAGTTTAAATAATTGACCAATCATTAAGTGTTCATTGAGT
GCTAGTCATGTGCTGAGTATCAGTTTAGGCCAGTGGTATT
CAAACTATGTTTGGGGACCTTTTGGAGAGGGGTGTCTCTT
AGTCAAACTGTTTTCATGGTAATATTAAGACACAATTTGA
CTTTTCCCTTATTCCCTGGTCTGGAGTGATATGTGAAGAC
TTTATTGCTTTGATGGCTAATGTAATGTGTAATAGTGTAT
TTTTTTCCCATTTTTCTTCGAGATATAATTTACAATACCA
TAAAATTCACACTTTTGAAAGATACAATTCAGTAGCTTTT
AGTATATTTATAAGGTTGTGTAACCATCACTATTTAATTT
TGGAATATTTTTATCCCATAATGAAACCCAGTTCCCATTA
ACAATCACTCCCCATTCCTTCCTCCTCCAAGCTTTTGGCA
AGCACTAAGCTACGTCTCTAGAAATTATGGACATTACATA
TACAAGGAATTATATAGTATGCGGCTGTTTGTGCCTGGCT
TCTTTCACTGAACTTAATGTTTTCAAGGTTGACCATAGTG
TAGCATGTTTTAGCTTTTTTCTGGCTGAATAGTATTACCT
TCTATGGAGATACCACATTTTGTTTAACCATTCATCATTT
GATGGACATTTGGGTTATTTCTACTTTTTGCCTATAAGGA
ATACTGCTGCTGTGAACGTCGTTAAAAGTTTTTGTGTGGA
TGTACATTTTCATTTCTCTTGGGTATATACCCAGATTGTA
ATTGCTGGGTGTTTTGATAAACTTATGATTAACTGTGAGG
AACTGCCAAACTGTTTTCCAGAGTTGTACCATTTTACATT
CTCAGTGGCAATGTATAGAAGGTTCCAATTTCTCTACATC
CTCACTATCATCTAGTGGGTGACACTTCACCCACTATCTC
ACTACCTCATTGTGGGTTTGATTTGCATTTCCCTAATGAT
TAATAAGATGTTGAGCATCTCTTCATGTGCCTATTGTGCA
TTTGTCTATCTCCTTTGAAAAGATACCTATTCAAATCCTT
TACCCGTTTTTAAAAATTGTTGAGTTGTTTGCCCCCACTT
TTTTTTTTTTTTTTGAGACAGTCTTGCTCTATCACCAAGA
CTGAAGTGCAGTGGCGTGAACACGGCTCACTGCAGCCTCT
GCCTTCTGGCCTCCACCTCCTGGGCCTCAAGCAATCCTCC
TGCCTTAGCCTCTTCAGTAGCTAGGACTACAGGTGCATGC
CACCATGCCCAGCTAATTTTTTTGATTGGTTTATTTATTT
TTGTAGAGACAGGGTCTCACTATGTTGTCAAGGCTGGTCT
CAAACTCCTGGCCTCAAATGATCCTCCTTCCTCAGCCTCC
CAGAGTGCCAGGATTACAGGTGTGAGCCATCTCACCCAAC
CTAGACCCTTTTTAGATATATTATTTACAAAAATGCTGTC
TCATTTTGTGGAGTGTCTATTCACCTTAAAAAAGATTCTA
AAAATTGTGATAAAATGTACATAACAAAATTAACCATTTA
GCCTTGTTTCCAACTTTTAAAAATTGCAATAAAATATACA
TAACACAACATATCATCTTAATGATTTTTAAGTGTATCAT
TCAGTGGTATTAAATACATTCATAATGTTGTGCAGCCATT
ATCACCATCCATCCCTATAACCCTTTTCATCTTATAAAAC
TGAAACTCTATACCCATTAAATGATAATTTCCCGTTCCCT
TCTTCCCTCACCCCTGACAACCACTATTCTGTCTTTACGA
TTTTGACTACTCTAAATACCTCATATAAATTGAATCATAC
AGTATTTGTCTTGTGGCTTATTTCACATAGCATAGTGTCC
TCAAGGTTCATTCATGTGGCATATTGCAGAATTTCCTTCT
TTTTTAAGACTGAATAACATTCCATTGTATGGATATACCA
CGTTTTGCTTATCCCTTTGTCTATGAGTAGACACTTGGGT
TATTTCCATGTTTTAGCTATTGTGAATGATGCTGCTGTGA
ACATGAGTGTACAGTATCTCTTAGCCTGCTTTCAGTTTTT
TTGGTGTATACTCAGAAGTGAAATTATTGGATCATATGTT
AATTTTCTTCTTCTTCTTCTATTTATTTATTTATGAGACA
AGATCTGGCTCAGTCTCCCAAGCTGGAGTGCAGTGGCATG
GTCTTGGCTCACTGCAACCTCTGCCTCCTGGGCTCAAGCC
ATCCTCCCACCTCAGCCTCTTGAGTAGCTGGGACTGTGGG
CGCTTGCGACCACACCTGGCTAATTTTTTTTTTTTTTTTT
TTTGTATTTTTGTAGAGATGCAGTTTCACCATTTAGCCCA
GGCTGGTCTCGAACTCCTGAGCTCAAGTTATCTGCCTGCC
TCGGCCTCCCAAACTGCTGGGATTACAGGCATGAGCCATC
GCGCCTGGCCTATTATTATTTTTTTTTTTTGACACCTTAG
CATCATTGAGTATATTTTTAATTTTTTGAGGAACTGCTAT
TTGTTTTCCATAGTGGCTGTACCATTTTACGTTCCTACCA
ACAGTGCACAAAGGTTCTAATATTTCCACAGCCTTGCCAA
CAATTGCTATTTTCTATTTATTTAATAGTAGTCCTGTCCT
ATGGGTTGTGAGTTGGTATCTCATTAGAGTTTTAATTTGC
ATTTCCCTAATGATTAGTGATATTCAACATCTTTTCACGT
GCTTGTGGCGATCTGTATATCTTCTTTGGAGAAATGTCTA
TGTCAGCCCTTTGCCTATTTTTGAATCAGGTTTTTTGTTC
ATTTTTTGGAGTTGCTATATATTCTGGATATTAGTCCCTT
ATCAGATACATGATTTATAAATATTTTCTTCCATTTCTGT
TCTGTGGGGTTAACTTTTTTTTTCTCGTTTCTTTTTTTTT
CTTTTTTTTTTTTTGAGACAGAGTCTTACTCTCTGTCACC
TAGAATGTAGAGCAGTGGCGCAATCTTGGCTCACCACAAC
CTCCAGCTCCCAGGCTCAAGCAATTCTCGTACCTCATTCT
CCTGAGTAGCTGGGATTACAGGCGCTTGCCACTACTGCCC
AGCTAAATTTAATATTTTTAGTAGAGATGGGATTTCACCA
TGTTGGCCAGGCTGGTCTTGAACTCCTGACCTCAAATGTT
CCACCCACTTTGGCCTCCCAAAGTATGAGGATTATAGGCA
TGAGCCACCGTGCCTGGCCTTTACTCTGTTTCTTTTCTGT
TTTTTTTTTTTTTTTTTTTTTTGGGACAAGGTCTCACTCT
GTCCCCTAGGCTGGGGTGTAGTGGCGTAGTCATGGCTCAG
TGCAGCCTTGACCTCCCTAGGCTCAAGAGATCATCCCACC
TCAGCCTTTGGAGTAGCTGGGACTACAGGCACATGTCACC
ACGACACTCGAATTTTAAGATTTTTGTAGAGACAGGGTCT
CACTATGTTGCATAGGCTGGCCTTGAACTCCTGGCCTCAA
GTGATCCTCCTGGCTGGGCCTCCCAGAGTGCTGGGATTAT
AGGTGTGAGCCACCATGCCTAGCCTGGCCACCATTTTACT
CAGTTGATAGTGTCTTTTGATTAACAAAAGTTTTAAATTT
TCAGCCAGTCTAGTTTGTCCATTTTTTCTTTTGTTGCCCG
TGCCTTTGGTGTCATACTCAACAAATAATTGCCAACTCCA
ATGTCATGAAGCTTTTCCCTTCTGTTTTCGTCTAAGAGCT
TTATAGTTTTATGTTTCTTAGTTATGGTTTTATAGTTACA
AGTTTAGGTTTCTTAGGTCTTTGATCCATTTTGAGTTAAT
TTTTGTTAATGGTCAAAATTCAATCTTTTGCAGGTGGATT
ACCAGTTTTCCCAGTGCCATTTGCTGAAAAGACTGTCCTT
TACCTATTGAATAGCTTTGTCATCCTTGTTAAAAATTATT
TGACCACATATGTGAGGGTTTATTTCTGGTCTGTTTGATT
CCATTGGTCTATTTGTCTGTATTTATACTAATACCATACT
ATTCTGATTACTGTAGCTTTTTTTTTTTTTTGAGACGGAG
TCTCGCTCTGTCACCCAGGCTGGAGTGCAGTGGTACGATC
TCAGCTCACCGCAAGCTCTGCCTCCCAGGTTCACGCCATT
CTCCTGCCTCAGCCTCCCGAGTAGCCTGGGACTACAGGCG
CCCACCACCACACCCAGCTAAGTTTTTGTATTTTTAGTAG
AGATGGGGTTTCACCGTGTTAGCCAGGATGGTCTCATCTC
CTGACCTTGTGATCTACCTGCCTCGGCCTCCCGCAGTGCT
GGGATTACAGGCGTGAGCCACCGTGCCCGGCCTGATTACT
GTGGCTTTGTAGTTAAGTTTTGCAACTAGGAAGTATGAGT
CTTCCACCTTTGTTTTTCTTTGTCAAGACTTTTGGCTATT
TGGGGTCTCTTGAGATTCCATGTGAATTTTAGGATTGATT
TTTGTATTTCTGCAAAAAATGTCATTGGGATTTTGATAGG
GATTGCATTAAATGTTTAGATTGCTTTGGGTAGTGTGGAC
ATTTTAACAACAGTAAGGCCAGGCGTGGTGGCTCATGCCT
GTAATCCCAGCACTTTGGGAGGCTGAGGCGGGTGGATTAC
CTGAGGTTAGGAGTTCAAGACCAGCCTGGCCAACATGGTG
ATACCCTGTCCCTACTAAAAATACAAAAATTATTTGGGCC
CAGTGGCAGGCACCTGTAATCCCAGCTACTCAGGAGGCTG
AGGCAGGAGAATCGCTTGAACCCGGGAGGCGGAGGTTGCA
GTGAGCTGAGATTGCTCCATTGCACTCCAGTCTGGGAGAG
AGAGCGAGACTCCATCTCAAAAAAAAAAAAAAAATTAAGT
CTTTTGGTCTGTGAACATAGAATGTGTTTCTGTTTATATA
TTTCTAAATTTCTTTCAGCAATGTTTTATAGTTTTCATTG
TACATGTTTTTCACTTCTTTGGTTATGTAATTCCTTAGTA
CTTTATTCTTTTTGATGGTATTGTAAATGGAATTTTTAAA
ATTTCTCTTTAGATTATGTATTGTGTTTAGAAATGCAGCT
GGTTTTTTGTGTGTTGACTTTGTATCCTGCTACTTTGCTG
AATTCATTTTTTAGTTGTTGTTGTGTGTGTGTGTGTGTGT
GTGTGTGTGTGTAATCTTTAGGGTTTTCCACATATAAAAT
CATATTATTTGCAAACTGAGATAATTTTACTACTTCTTTT
CTAATTGAGATGCGTTTTGTTTCTTTTGCCTAATGGCGTT
GGCTAGAACTTCCAGTACTGTGTTGAGTAGAAATGGTGAA
CACAGGCCGGGCATGGTGGCTTATGCCTATAATCCCAGCA
CTTTGGGAGGCTAAGGTGGGTGGATCACCTGAGGTCAGGA
GTTCGAGACCAGCCTGACCAACATGGAGAAACCTTGTCTC
TACTAAAAATGCAAAATTAGCTGGGCACAGTGGCCTGTAA
TCCCAGCTACTTGGGAGGCTGAGGCAGGAGAACCGCTTGA
ACCTGGGAGGCAAAGGTTGTGGTGAACCAAGATCATGCCA
TTGCACTCCAGCCTGGGCAACAAGAGCAAAACTCCGCCTC
AAAAAAAAAAAAAAAAAAAGCCGAGCACAGTGGCTCATGC
CTGTAATCCCAGCACTTTGGGAGGCCGAGGCGGGCGGATC
ACGAGGTCAGGAGATCGAGACCATCCTGGCTAAAACGGTG
AAACCCCGTCTCTACTAAAAATAGTAAAAATTAGCCGGGC
GCAGTGGCGGGAACCTGTAGTCCCAGCTATTCGGGAGGCT
GAGGCAGGAGAATGCCGTGAACCCGGGAGGCAGAGCTTGC
AGTGAGCCAAGATCGCGCCACTGCACTCCATCCTGGATGA
CAGAGCAAGACTCCGTCTCAAAAAAAAAAAAAAAAGAAAT
GGTGAAAACAGACATCTTTCCCTTGTCTTGATGTTAGAGG
AAAAGGTTTTCATTTTTATCATTGAGTATGATGTCTACTG
TAGGTTTTCCTTAGATAGCTTTTATTATATTGAAGTAGTT
TCTTTCTATTCCTAGATTGTTGAGTGTTTTTATCATGAAA
GGGTATTGAATTTTGTCATTCTTTGTCTGCATCAATTGAG
ATGATCATGTGGTTTTTCGCTTTGTTTGGTTAATGTATGT
TACATTGACCTGTTTTCATATGTTGAACCATCCTTGCATT
CCAGGAATAAATCCCATTTGGTCATGGTGTATAATTCTTT
AACTGTGCTGCTGAATTCAGTTTGCTAGTATTCTGTTATG
GATTTTTGCATGAATGTTTATACTATTTTCATTTTAAGCC
TCAGCCTCCCAAGTAGCTAAGCATACATTCAGTGACATTA
AATTTATTTACATGACTGTGCAACTATCACCACCATCCAT
TTCCAGAACCTTTCCATTTTCCCAAGCCAAAACTCTGTCC
CCATCAAACAATAAATTCTCATTTCCCTTGCTTCCTAACC
TCTAGCAACCACCATTCTACTTTATTTCTCTATGATTTTG
ACTGCTCTAGGTACTGCGTATCAGTAGACTCATACAATAT
TTGTTGTGACTGGCTTCTTTCATATAGCATAATGTCTTCA
AAGTTCATCCATGTCATAGCATGTGTCAGAATTGTCTACC
TTTTTAAGGCAGAGTAGTAGTTCATTATATATATGTCCCA
CATTTTGTTTATCCATTCATCTGTTGGTGGATACTTGGGT
TGCCTTCACATTTTGGCTATCGTGAATAATGCTTCTTTGA
ATGTTGATGTTCAAATACCTGTTTCCGCTTTTGGTTATTT
GGGTATATACTTAGAATTGGAATTGTTAGATCATTCTATG
TTTAATTTTTTGAGGAGTTGTCATACTGTTTTTTCATTTT
CTTGAGTGTGCTCATTGAAATACAAAAGTTTTAAATTTGA
TGAAGTCCCATTTATCTTTTCTTTAGTTTTCTCTGCTTTA
AGTGTCATACCTAAAAAATCATTGTTGATCCAAGATTATG
AAGATTTACTCCTATGTTTTCTTCTAACAGTTTTACACTT
TTAGCTTCTACATTTAGGTCTTTCATCCATTTTGAGTTTT
TTTTTTTTTTTTTTTTAATGTGACATGATGTAGGAGTTTC
TTTCTTTTTTTTTTTTTTTGAGATGGAGTCTCGCTGTGTC
ACACAGGCTGGAGCGCAATGGCACGATCTCGGCTCACTGC
AACGTCTGCCTCCTGGGTTCAAGCGATTCTCCTACTTCAG
CCTCCCAAGTAGCTAGGATTACAGGTGCCCGCCACCATGC
CCAGCTAATTTTTGTATTTTTAGTAGAGATGGGGTTTCAC
CACGTTGGCCAGGCTAGTCTCGAACTCCTGACCTCAAGTA
ATCCGCTGCCTTGGCCTCCCAAAGTGCTAGGATTACAGAC
GTGAGCCCCCGTGCCCAGCCTGATGTAGAAGTTTTACTTC
TTTTTTTTTTTTTTTTTTTAGGACAGAGTCTCGCTCTGTG
GCCCAGGCTGGAGTGCAGTGGCGTGATCTCGGCTCACTGC
AACCTCTGCCTCCTCCCGGGTTCAGGCAATTCTTGTGCCT
CAGTCACCCTAGTAGTTGAGATTACAGGCGTACACCACCA
TGCCCAGCTAATTTTTGTATTTTTAGTAGAGACAGCATTT
TACCATGTTGGCCAGGCTGGTCCCTAACTCCTGGCCTTGG
GTGATCTGCCTGCCTTGGCCTACTAAAGTGCTGAGATTAC
AGGCATGAGCCACTGCATCTGGCCAGTGTATTCTTGTATT
TGAAAAATTTCTCAGCTTTACTAATCTAATGATGCATGTA
TCAATAGATATAACACACAAAGACAAAGGTTCTTTGGATC
CTCAGTATTTTAAGAGTATAAAGGTATTCTGAGACCAAAA
AGTTTGAGAATTACTGATTTAGGCTCAGAGACATACTCTA
GTACATAAACTTGGACCAAAAATTGGGAGTCATGTTTCTT
GTAGTCATATACCAGTCCCATTTGTGTTATCTTAGGCAAG
TCATAAACAGGGTGCCTCATTAATGTATAAAATGGAAATA
CTACAAGACTATAGTAACTTCACAGATGTGTAAGGATAAG
TGAATGGGCATGCTAGACAGGTAGTGTTTGTCTTTTTTTT
CTTTTTTTTTTTTTTTTGAGTCGGAGTCTTGCCCTTTCGC
CCAGGCTGGAGTGCAGTGGTGCGATCTTAGGTCACTGCAA
TCTCTACCTCCCAGATTCAAGTGATTCCTCTGCCTCAGCC
TCCTGCGAAATTGGACTACAGGTGCATGCCACCACGCCCT
GCAATTTTTTTGTCTTTTTAGTAGAGATGGGATTTCACTG
TGTTGCCCAGGCTGATCTCAAACTCCTGACCTCAGGTGAT
CCACCTGCCTTGGCCTCCCAAAGTGCTGTGATTATAGGCG
TGAGCCACCGCGCCCTGCCCTGCCATCTTTTTTTAAAACT
GAAAATTTGTAAGAGCTCCAGGACTTTTTGTAGGAACTTG
TGGCATTGTTAATGTGGGTAATGTCTTGAACATTGCTTTT
CTGCCCATACCTGTTTCCTCAAAGCCAGGAAATATATCCA
TAGTTTACTACCTAATATCTATTCTTCGTTCTCTTGTGAG
ACTGGTGTCCTGCTGGCTATATTTCTTATCTGACATTGTC
ATTTCAATCTAGGAATCTCTAGGTCACCCCTTTATATTCA
CTGATACTTTGGTGTAATTCCTGACATCCACATTGGGCAG
TTGGAAGCATAACATTGAATGTATCTAACACTTTATTTCC
TTAATTTCTATCTTCTAGTGATATTCAGCTCTACTTTCCT
TGATAGCTCCTATTCATATGATTCAAAATGATTCTTCTAA
CCAAAATTTTCTGAATTATCTGTATATGTATTTTTAATGT
TTCTTTAGTTTTTTTTATCTATCCCTAATTTCACTGTAAA
GCCTCTTTTTGGCTTTATCCTTTCCCTTCATCAGCATGAT
TACTGTTGTGTTCCTTACCCTATTGAAATAGTGATTCTGT
AACTTTGCAACCCAGTACAAATTATCTACAAATTGTATAA
CTAGTGGTGGCTCACACCTGTAATTCCGGGATTACTTTGA
GAGGCTGAGGTGGGAGAATTGTCTTGGCGCCCTAAAGTGT
TGGGATTACAGGTGTAAGCCACTTTACCTGGCCTCAACAC
TCTCTTTAACTTGGTGATAAGTAAGGCAGGAATGAAAGGA
AAAGGAGATACGAATTGCACTGTCTTTCCCTTTCCTCATT
TTTAGAATAAATGTTTAATTCGGGGAAGTAACACTAGTAA
GGAAAGATATGATAGGATTCTTTGATCATTCATGTTTCTT
TTATCTTCTTTTTCCTTTTTCTTTTTCTTTTTTCTTTTTT
TTTTTTTGAGACAGTCTTGCTCTGTTGCCTAGGCTGGAGT
GCAGTGGCATGATTGCAGCTCACTGTAGCCTTCGCCTCCC
GGGTGCAAGTGATCCTCCCACTTCAGCCTCCTGAGACTGG
GACTACAGGTGTCTGGCTAATTTTTTGTATTTTGTAGAGA
TGGAGTCTCCTGTGTTGCCTAGGCTGGTCTCAAACTCCTG
GACTCAAACAGTCCTCCCACCTTGTCCTCCCAAAAGTGCT
GTGATTACAGGCATGAACCACCACACCCAGCTCCCTTTTT
CTTTCTCAGTTGCCAAAACAAGAGCATTTATTTGTCTTTC
ATGTTACATGCCCATTGTGAATAGAATGTATATTCTGCTG
ATGTTGGATACAGTCTTTATATATCTGTTAGGTCTAATTA
TTTTATTTTTTTGAGATGGAGTCTCTTTCGCTCAGGTTGG
AGTGCAGTGACGCAATCTTGGCTCACTGCAACCTCCACCT
CCTGGGTTCAAGCGATTCTTGTGCCTCAGCCTCCCAAGCA
GCTGGTGGCCCACACCCGGCTAATTTTTGTAGTTTTAGTA
GAGACAGGGTTTCACCATGTTGCCCAGGCTTTTCTTGAAC
TCCTGACCTCAAGTGATCTGCCCCCTTTGGTCTCCCAAAG
TGCTGAGATTATAGGCATGAACCGCCATGTCCAGCCAGTC
TAATTAGTTTATTTATTTATTTTTGAGACAGTTTCGCTTT
TGTTGCCCAGGCTAGAGTGCAGTAGCCCGATCTTGGCTCA
CGGCAAAGTGCCTCCTCGGTTCAAGCGATCTTCCTGTTTC
AGCTTCCTGAGTAGCTGGGATTACAGGCATGCGCCACCAT
GCCTGGCTAATTTTTGTATTTTTAGTAGAGATGGGATTTT
GCCATGTTGGCCAGGCTGGTCTTGAGCTCCTGACCTCAGG
TGATCCACCCGCCCTGGCCTCTCAAAGTGCTGAGATTACA
GGTGTGAGCCACTGCGCCCAGCTGGTCAAATTAGTTTATA
GTGTTACACAAATCCTCTATTTCCTTTTTGATCTTCTGTC
TGTTTGTTCTGTCTGTTATTGAAAAGTGGGGTATTGAAGT
CTCGAAGTATGATTATAGAACAATTTCTCTTTTCAATTGT
GTTAACTTTTGTTTCCTATATTTTAGGTCACTGTTGTTAG
GTGCATGTGTTTATAACTGTCATATGTCCTTGGTGGATTG
AACCTTTTATCAATATATAATATCTGTCTTTGTTTTGTAA
CCTTTTTTGACTTAAAGTGTTATTTTATCTGATAATAATT
TAGCCCCAGCTCTCTCTTTGTTACTCTTTGCATGGAATAT
CTTTTTTCATTTTTTCTTATAACGCTTTTGCTCTTTGTAT
CTAAAGTGAATCTTGTAGATAGATGATAGATTTGTGTTTT
CCAGCCGGGCATGGTGGCTCACGCTTGTAATCCCAGCACT
TTGGGAGGCCGAGGCGGGCGGATCACGAGGTCAGGAGATC
GAGACCACGGTGAAACCCCTTCTCTACTAAAAATACAAAA
AATTAGCCGGGCGTGGTGGCGGGCGCCTGTAGTCCCAGCT
ACTTGGAGAGGCTGAGGCAGGAGAATGGCGTGAACCCAGG
AGGCGGAGCTTGCAGTGAGCCGAGATTGCGCCACTGCACT
CCAGCCTGGGCGACAGAGCGAGACTCCGTCTCAAAAAAAA
AAAAAAAAAAAAAAGATTTGTGTTTTCCAATTTGCCAATC
TCTCTTTTTTAAAAAATTTTTATTTATTTATTTATTTTGA
GATAGAGTTTCGCTATTATTGCCCAGGCTGCTGGAGTGCA
GTGGCACAATCTTGGCTCACTGCAACCTCCACCTCCTGGG
TTCAAGCGATTCTCCTGCCTCAGCCTCCCAAGTAGCCGGG
ATTACAGGCATGTGCCACCACACCTGGCTAATTTTGTATT
TTTAGTAAAGACGGGGTTTCTCCATGTTGGTCAGGCCTGT
CTTGAACTCCTGACCTCAGGTGATCCACCTGCCTCAGCCT
CCCAAAGTCCTGGGATTACAGGTTTGAGCCACCATGCCCA
GCCTATTTTTATTTTTATTATTTAAAAAAAATTTTTTTTG
AGATGGAGTCTTGCTCTAATGCCCAGGCTGGAGTGTAGTG
GCACGATCTGGGCTCACTGCAAGCACCACCTCCCAGGTTC
ATGCCATTCTCCTGCCTCAGCCTCCCGAGTAGCTGGGACT
ACAGGCTCACGCCACCACACCCAGCTAATTTTTTGTTTGT
AGAGACGAGGTTTCACTGTGTTAGCCAGGATGGTTTCGAT
CTCCTGACCTCATGATCCGCCCGCCTCGGCCTCCCAAAGT
GCTGGGATTACAGGCATGAGCCACCACACCCGGCCTATTT
TTTTAAATTTAATTTAATTTTACTTTTTTGAGATGAAGTT
TCACTCTTGTTGCCCAGGCTGGAGTGCAGTGGCGCAGTCT
TGGCTCACTGCAACCTGCACCTCCTGGGTTCAAGTGATTC
TCCTGCCTCAGCCTCCAAGTAGCTAGGATTACAAGCACCC
ACCACCACTCCCCCTTATTTTTTTGTATTTTTAGTAGAGA
CAGAGTTTCACCGTGTTCTCCAGGCTGGTTGTGAACTCCT
GATCTCATATAATCCACCTACCTTGGCCTCCCAAAGTGCT
GGGATTACAGGTGTGAGCCACCATGCCTGGCCAATCGATT
CTCTTTTTAATTGGAAAGTTTAATTCATTTACATTTAAAG
TAATTACTGGTAAGGAAGGATTTACTTCTGCCATTTAGCT
CTTTCTTTTCCATATGTTTTTTATGCTTTTTGTTCCTCTA
ATGCTGCCTTTTTATGTATTTAGTTGATTTTTTATGGAAT
TATAATCCTGTTTTGATTTTGTGTGTGTGTGTTACTTTCT
TAGTGGATGCCTTGGGGATAATGATGTAATTAACATCTTA
AATTTGTAACAACCTAGTTTGAATAATGCCAGCTTAGTTT
AAATAGTACGCAAATACTCTGCTCCTACTCATCTTTCTCT
CCTCCTTTATATTTTTATTGTCACAGATTATATCTTTATA
TAGTATGTGCCTATTAACAGAGGTTTGTAATGAATTTTTA
TGCATTTGTTTTTTAAATCATGTAAAAGGGAAAAACCCAA
GAGTTACCAAAGTTACAATAACATTGGCTTTTATATTTAC
CTATGTAGTTATTTTTACTAGTGTTCTTTATTTCTTGTTA
TGGATTTGAGTTATTGTCTAGTGTCTTTTCATCTCAGCAT
TAAGAATTTCTTTTAGCACTTGTAGGGCAGAATGAACTTT
CCCACTTTTTGTTTATCTGGAAATACAATTTCTCCTTCAT
TCTTGAAGGGTGGTTTTACTGGCTAGAGAATTCTTAGTTC
ACAGCTTTTTTCTTTTAGGACTTCACATATGTCACTGCAT
TGCCTTCTCATTTCCATGGTTTCTTATGGGCAATCAGCTG
TTAACTTTTGTTTGATGAGTTAAACTCCCTTGCTTCTTTC
ATAGTTCTCTTTGGTTTTGACAATTTGACTCTGTGTCACA
GTGTGGATTTCTTTGAGTTTATGCTGCTTAAAGTTTATTG
AGCTTTGTGGAGGTATATACTTGTGTCTTTCATCAGATTG
GGGAAGTTTCTGACCATTGTTTCTTCAAATATTTTTTCTA
CACCCTTCTCTTTCTTCTTTCTGTGACTCCTATTATGCAT
ATGTTGGTATGCTTGGTAGAGAAGAAAATAAACAGTATTG
CCCAGGGAACAAAATGCCAGAGAACAAAAAATACAGAGGG
CAGAAAAAAGTTTGAGAAAGAATTTTAGTGTTCTGAATAT
TAGTGGTCTTTAGAAATATGAGATTATAACTATGAAACAA
GATCAGAGTGCTTGTAAAAAGGAATAGAGAGTGAGAGTTC
TTAGAAGTAAAAATATGACAGAAGAGTTGGAAGACAGAGT
TGAGGAAATCACCTAGGAAGGAGAACAAAAAGAAAGGTGG
AAAAATGGAGAGAAAAGATAAGAAAATTGGAGAATCAATT
TAGGAGGCCCAAGTCTAATTAATAGGAGCAATAGAAAGAG
AACAGAAAAGATGAAAAGGAGGAATTTATAGTAGATAGAA
GAAAAAAATTTTACAGAAGTGAATGATGTGAATTACTGAT
GAAAAGAGCCAGCTGACTATGCAACAAGATGACTATGCAA
CAAGATGAATTAGGAGATATCTACAGCAGGCTTATCGCTT
TGAAATTTCAGAATACCAAAGCAAAGAGATCATCCTAGAA
GTTTTCATAGAGAAAAAAACAGGTCAGTAAAAAAGGTAAA
GAATAAGAATGGCATAATTTTCTCAGTGCTAGTCCCAGAA
ACTAGAAATCATTGAAAACATTTTGAATGAATAATTTCTA
ACCTAGAATTTTAGTTTATTTTTTTGGGACAGGGTGTTGC
ACTGTCGCCCAGGCTGGGGTTCAGTGGTGCCATCACGACT
CACTGCAGCCTTGACCTCCCAGGCTCAAGTGATTCTTCCA
CCTCAGCCTCCGAAGTAGCTGGGACCACAGGCATGCACCA
CCATATTTGGCTGATTTTTTTTTTTTTGGTAGAGACAGAG
TTTTGCCATGTTGCCTGAGCTAGTTTTGAACTTCTGAACT
CAAATGATCCTCCCGCCTCAATCTACCAAAGTGCTGGGAT
TGCAGACATGAACCACCGTGCCTGGCCCTAACCTAGAATT
TTAAACCTAACTAAATGAGGTGTGAAGATACAATAAAGAC
ATTTCAAATACGCAGTTTTATAAAATTTACTTCTGGTTGG
AGTTTACGGGGGTCCGATAAATAGCACCTCATTTGCTTTC
CTGAATTTTCAACAAATCAGGTGAAACAAAGGAAGCATAT
GGAGACCAGAATATAATTTTATTTTTATTTAGTTTTTATA
ATTTTATTTTTGATACGGTTCAATTTGGAGAAGGCAGCTT
ATACTTTCAACTGGTTTACTGATAATGAGTGCCAGAATTA
GGCAGACTTAGCCCTCAGGAACTGGCAGAGCTGAACAACT
GCAGGCCCTATGTGAGGCTTACACCTGTAAATGTTAGGGT
GTGATGGAACAGAATGGGAAGGAGAGGGGACGAGGCTAAG
TTTTGTCTGGATTATTTTCCCAAACTCACTGATGAAGTAA
GTTACCTCTTCTCCTTAGGTAAGGAATGAATGAGGGGAGT
GGAAAGAGGTCAGGAATGTTATGATAACGGGTATCCCTCT
ACACAGAAGGAAATATCAAAAGTGGGGCATAATTATTTTC
TTCAATGTCTTTCATGTTTTCTTCCTTTTTTTGAGACCGA
GTCACACACTGTTGCACAAGTTGGAGTGCAGTGGCACAAT
CTCAGCTCACTGCAATCTCCACCTCCCAGGTTCAAGCGAT
TTTTGTGCCTCAGTCTCCCCAGTAGCTGGGATTACAGGTG
TGTGCTACCACACCTGGCTAAATTTTTTTTGTATTTTAAT
AGAGACGAGATTTCGCCATGCCAGGCTGGTCTTGAACTCC
TGGCCTCAGGTGATCTACCTGCCTTAGCCTCCCAAAGTGC
TTGGATTACAGCCGTGAGCCACTGTGCCTGGCCTCATGTT
TCCTTTCTTAGAAAGCTGCTGGAGGGTATGTTCCACCAAA
AACAAGGGAATAAATCATGGAAGAGGTAAAAAGAAGAGTC
AACATGAGAGGGTGTATGGGAATTGGTAGGATGATAGTGA
AAGGAAGTCTCAGTATAATGACAACTGTAGTGAAAGTGTA
GTAATGACCAGAAAGCTCCCAAGAAGAGATATCCAAGGAG
AGAACAGCAACAACAAAACCAAATTACTTGATGTGTTTGA
TCTTACTGAGAAGATATTTATAGTTCTGTCAATGAATTAT
GGATAGATATGTAGAAGAAGCTTAAGAAAAATGAAGAAGT
GATTAATTTCAGGTAAAACTGAAAAGTATACCAAAAGGGA
AATGTGATTAAGTATATATATTTCTTAAGTCAAAAGCTAG
ATCCAGTAATCGAGTGGCTTAAAAAAACAAAGAGTTTTAT
TCCTGTCTCATATAATAGTTGCTGGGTAAGTGAGTGGTCA
GGAAATCTAGATGAGTAGTTTGTTCCATGTGGTCATTCAG
GGGCCCAAGTTACATTGATCCTGCTGTCTCACCAAAAGTA
TGGCCAAGGACTAGCTGAGTGGACGTGACCTGGGTTTGTT
TGAAATGCAGAATATCAGAACCCACTCCCAATCTACTGAA
TCAGAATCGCATTTAGTTGTTTATTCCTATACACAAAAGT
TTGAGACTCACTGGTCTGGATTAGAACATGATGGTTGGTT
GACTGATTGAAGCTGGGCAGTTGAGAATTTTATTCAGTGA
GAAGAGAAAGAGAGCATGAGGAAGTGAGAACTTTATCAGA
AGGCCACACCAGACTGCAGAGAAGTTTGTGAAATGTAGAC
TAGTCATGTGCTCAGGAAAAAGGAGAAAGTTAATTTTTAG
GGACATCTAGGAACCTCTGTGCTACAGTATAGTTGGCTTA
ACTGTGAATAATATTGGCATATCTTATTAAAATCATCCTA
GGAGGATGGTGGTAGGGTGGGGAGGTACTTACGTTGCACA
GTTATCTATGTTTTTACGGGGAATATTTGAGATAGCTAAA
TCCATACCTTTCATGTAGGAAGTTAGCAGATAATAGCTAA
GGCCGGGCGCGGTAGTTCATGCCTGTAATCCCGGCACTTG
GGTAGGCCAAGGTAGCAGGATCACTTGAGCCCAGGAGTTC
GAGACAGCCTGGGCAACATGGTAAGACCCGGTCTCCATAA
AAATTTTTTTTTTAAATTGCCAGGTGTGGTCGTGTGTGCC
TGTGAGGCTGAGGTGGGAGGCTCGCTTGAGCCCAGGGGGT
CAAGGCTGCAGTGAGCCATGATTGCAAGCCCCTGCACTCC
AGCGTGGGTGACAGAGTGAGGTACTGTATCAAAAAAAAAA
AAGCTAAAACAAAACAAGAAGTATTGTCTTAAGCATGTTA
TTTAGAAATGTGGAGATGAATAAAAATAATTGAAAGTAGG
TAGTTGCTTCTGAGGAGAGAAATTGGGAGTTGGCAAGAGA
GTACGGTTTTTCAACCATGTAAATGTATTTGTTTTGTTAA
AAACAAATTAGAGGCCTGGCGTGGTAATCCCAGCACTTTG
GGAGGCCGAGGTGGCGGAACATGAGGTCAGGACCATCCTG
GCCAACATGGTAAAACCCTGTATCTACTAAAAATACAAAA
ATTAGCTGGGCGTGGTAGTACACACCTGTAGTCCCAGCTA
CTTAGGAGGCTGAGGCAGGAGGTTTGCTTGAACCTGAGAA
GCGGAGGTTGCAGTGAGCTGAGACTGCACTCCAGCCTGGC
AGCAGAGTGGGATTGTGTCTCAAAAAAAAAAAAAAAAAAA
AAGATGAGAAAAGACAGTCTCTACTGTTCAGATAGGAAGT
AAAAACATAAATAGGTTTAAGTGCTAAGTGCTGTGAGAAA
AGTAAAAAGAGTTCATTAAGAAGAGGCATACTTATCTGAG
CCCACCCTGGGTAGGAGGGTGGAGGAGTAGGTTATGGAAA
GCTTTCTGAAAGAGAGACATTTCCTAGTTATATTGTAGAC
AACATAAAGTATGATGCAATTAAACATCTTTTGGATTTCA
TGTATTTTTAAAGTGTGAACAATTAAAAATAATTCAGATT
ACTTTAAAAAAATCCATTTAACGCATTTATTGGGTGCCTA
CTTTGTATTAGGCACTGTGGTACGCCCAGAAGATGTAATG
ATAAGCAAAATCAGAAATGATTTCTTACCTCATAGACTTG
AGAATCTCATGGGGAGACTGACATGAATCAGATTGTTCAT
GGTAAGACTGTACAGAAGTCCCTTCATTTCTGCTTTCAGG
ATCACTTCTTACAGCCATGGTTCATTAAGTGTGGCCCCCC
AGTCCAGCCACATCAGCTGGGAGGATTGCCTTAGCTCAGG
AATTCGAAGCTGTAGTGAGTTAGAATGGCATCACTGCACC
CCAGCCTGGGTGACATAGGGAGACCCTGGCTCTGAAAAAA
AAAAAGTACTTTTTCTTGATAATTATTAAGATATAGTTGG
TTATTTAAGGTTAGAATTTCATGTAATACCCATTTACCAC
ATTCTAAAAATGTAACCAAGAACTAGAGGTTAGTTCTGAT
AATATTTTTTTCCATGATTTGAGGTTATTTGAATTCTATT
ATTTTTATTTGTTTCAACCAAATAAAGTGTGCAGGGGAAG
CAGTGAGCCTTCATTTATTTTCTTTTTTTGAGACAAGTTC
TGGCTCTGTCACCCAGCCTGGAGTGCAGTGGTGCTATCTC
AGCTCACTGCAACCTCTGCCTCCCGGGCTCAAGCCATCCT
CCTACCTCAGCCTCCCAAGTAGCTGAAACTACAGGCGCAT
ACCACCACACCTGGCTAATTTATGTATTTTTTGTAGAGAC
AGGGTTTTACCATGTTGCCCAGGCTGGCCTCGAACTTGCG
AGCTCAAGCAATCATCCTACCTCAGCCTCCTATACAGCTG
AGATTACAGGTGTCAGTCACTGTGCCCAGCTGAGCCTTAT
CTTCAAAATACTCTCTCCTCAGAGAGAACTTCATTTCTAG
GAATTATAGCTTTTTGGGGAACATTTTGTACTCTTGAAAG
CTTCAAAGAAAAAACTGAAAATAGCAATTTTGTGATAAAA
TTTTTGAGGCAGTAAGACATTGACTACTCTTACAAGAAAA
GATGTGGGGGCAGTTATCGTTAATTATAACTTAATTGTAC
TTTTACAAATAAAGAGTGTAATTGGATTGTTTGTAACTCA
AAGGATAAATGCTTGAGGGGATGGATACCCCATTCTCTAT
GATGCACTTGTTTTACATTGCATGCCTGTACTGGAACATC
TCTTGTACCCCATAAATATATACACCTACTATGTACCCTT
AAAAAGTAAAAAATAAAGATGAGGAAGATGGGAAAATACA
GTCTTTTTCATAACACATATTTCTATTAGCAATTTTTTTT
TTTTTTTTTTGAGATGGAGTCTCACTCTGTCACCCAGGCT
GGAGTGCAATGGCGTGGTCTCGGCTCACTGCAACCTCCTA
TTAGTAATTTAAATGTATTTTTAGTTATATGAGAAATTAC
TCAAAGTGGCTGATGCAGTGGCTCATGCCTGTAGTCCTAG
CAGTTTGGGAAGCCGAGGCAGGAGGATCGCTTAAGCTTAG
GACTTTGAAACCAGCCTGGGTAACACGGCGAAATCCTGTC
TCTACGAAAAAATACAAAAATTGGCTTGGCATGGTGGCAC
ACACCTGTAGTCCCAGCTAGTTGGGTAGCTGAGATGGGAG
GATTGCTTGAGCCTGCGGAGGTCAAGGCTGCAGTGAACCG
TAATTGTGCCACTTTACCCCCCAACCTGAACGACAGAGCA
AGACCATGTCTCAAGAAAGAAGAAAAAAAAAAAAAGATTA
CTCAAATTGAAAACCTGTCAATTTTCTGAGCCTGGGACTC
TCCAGGTACATTGATCTGTATTAGGTACTTTGATTTTTTT
TCTTTTTTTAATCTTTGTAGCGTTTGTTTATGTATACAAA
CTTGATTTATGGAGTATTTTTTGAGTGGATGAATAAATTG
TCTAAAATGTTTTACAAGCAAAATTGTGGCTCAGCATTGT
TATTTCAAATCTTTATTGTTTATGGCTTTTGTCAGATGAC
ATCTACAAAATTATTAAAGAATCGTTATAGCAGACTAGCA
TTAAAAATTTAAAGATATTTTGGTTACTAGACAAGGTAAA
ACTAATCTTTTAGAAATATAACTCATTTTAATTTTTGAAA
TAGAGCTCATTTTAGTTTTTAAAATGAGGAACCTGCAGCA
GTTCTCACAAGAATTTAGAAATAGTCATATGTTTTGACAA
CTTTTCTGACAGTTATGTAAAACACCTTATCAAGAATAAT
AAAAGCAAAATGTATTAAACAAATTTATATGTATAAAAAT
TAGGAGCAAAAGCATTCTTTTGCAGTTGTAAGTTTCTATA
GCTTTTACTGGAAAATGTTAGTCAAAATATTAATGGTGAA
AATGTAGTGTAGTTTAAAATTTTTTTTAATTAAAAAATTT
TTTAAAATACTTTGCTAGACTCCAACTGACACCGTATCTA
GTATGGTTTTGACTTTAATTTTCATTATAATAATTTAGAA
AGAAGAACCTAATACATGTTTAAAGTAAAAGACAATATTA
CTCTGGAAAAGCAAGGCAGAGAATGTAGAGGACTGCACTA
TAAAGAAGAATTATTGGCCAAGTGTGGTGGCTCATTCCTG
TAATCCCAGTGTTTTGGGAGACTGAGGTGGGAGGGTCACT
TGAGGCTGTGAGTTTGAGACAAGCCTGGGCAACATAGTGA
GACTTTGTCTCTACAACAAAAAAAAGTTAGCCAGGTATGG
TGGTGTGTGCCTATGTTCTTAGCTGCTTGGGAGGCTGAGG
CAGGAGGATCATTTGAGCCCAGGAGTTCCAGGCTGCAGTC
AACGATTATTAAAGAGTGAACTCTTTATTTTAGGTAAGAT
TTTTTTGTTTATGTGATGTAAAGTTATATGATAGAGATGT
TTACCTAAATTTGTAATTTAGTAAATCAACCAAGTAAAAT
CAAAGATGGTACATTTTAATTGTATGCAGTTTGCTTATGC
AGACAGAAGGACTCTGATTTTTATTCATATTATTAATCTT
TGTTTAGAAACGGATCTGAATTTAAGGTGTATAGGGCAAA
GTGAATAGTAAAAAACATCCTGATTTTTTAATAAAATCAC
TGTTTTTTTTTTTTTTTGAGACAGGGTCTCACTCTGTTGC
CCAGATTGGAATGCAGGGATGCAATCTTGGCTCACTGCAA
CCTCTGCCTCCTGGTCTCAAGCGATCCTCCCGCCTCAGCC
TCCTAAGTAGCTGGGACTACAGGCGCATGCCACAGTGGCC
GGCTAATTTTTGTTTTCTTTGTAAAGATGGGGTTTCACCA
TGTTGTCCAGGCTGGTCTTGAACTCCTGGACTCAAACAAT
CAGCCAACCTCGGGCTCCCAAAATGCTGGGATTACAGGTA
TGAGCCATGTGCCCGGCCTTGACATTATTATTATTATTAT
TATTTTTTTTCGAGATGGAGTCTTGCTCTGTCACTCAGGC
TGGAGTGCTGTGGCGTGATCTCAGCTCACTGCAACTTCTG
CTTCCCGGGTTCAAGCAATTCTCCTGCCTCAGTCTCTTAA
GTAGGTAGGATTTTACAGGCTCCCGCCACCGTACCCGGCT
AATTTTTGTATTTTTAGTAGAGACGAGGTTTCACCATGTT
GGCCAGGCTGGTCTCGAACTCCTGACCTTGTGATCTGTCC
ACCTCGGCCTCCCAAAGTGCTGGGATTACAGGCGTGAGCC
ACCATGCCTGGCTGACATTATTTTTTAGAACACTTTTAGG
TTCACAGCAAAATTGAGCAGAAAGTACAAAGTTGCCATGT
ATACCCTGCATCCACACATGCATAGCCTCCGCCACTTTCA
ACATCTGGCACCAGAGTAGCATGTTTATTACAGTGGATGA
ACCTACATTGGCCTGCATTGATACCTGATCACCCAGTGTC
CATAGTTTACTTTAGGGTTCATTCTTGGTAATGTGCATTT
TGTATCATTATACAAATGTATAATGACAGATATTCACTAT
TATAGTGTCATAGAGATTATTACTATTACTTTTTTTTTTT
TTTAATCTTAAGTTCCTTTTTGTTGTTGTTGTTTTTGAGA
CAGTGTCTTACTCTGTGGCCCAGGCTGGAGTGCAGTGGTG
CAATCTTGGCTCACTGCAACCTCCGCATTCTGGGTCCTGG
TTTAAGCAATTCTCCCGCCTCAGCCTCCCGAGTAGCTGGG
ATTACAGGCACGCGCCACCATGCCCAGCTAATTTTTGTGT
TTTTAGTAGAGGCAGGGTTTTACCATGTTGGTCAGGCTGG
TCTTGAACTCCCGACCTCGTGATCCACCCGCCTTGGCCTC
CCAAAGTGTTGGGATTACAGGCATGAGCCACTGCACCCGG
CCCCTGTTGGTTTTTAAAGTATACTTCGGCGAATTCATTT
GAACCCGCTTTTACTTCAAGGTGGAGAAAGTCTATTGTTT
TCCCATATTTAGAGAGTCAAGTTTGAGGTAAGTTCGAGGT
AGGCTAGAGGTACAAATAGATGCTAGTTGGTGGTAAAGTC
TTGTGGGCAAGATTTTACCATTTAGGATTCCATAAACTGA
TTCATTTATAGCACATAAAGATTGAGATTCTCTATCTTTG
AGATGGAGTTTCGTTCCTTCTTGTTGCCTAGGCTGGAGTA
CAATGGCGCGATCTCGGCTCACTGCAACCTCTGCCTCCCG
GGTTCACGTGATTCTCCTGTCTCAGCCCCTGAGTAACTGG
GATTACAGGCGCATGCCACCATGCCCGGCTAATTTTTGTA
TTTTTAGTAGAGACGGGGTTTTATCATATTGGTCAGGCTG
GTCTTGAACTCCTGACCTCAGGTGATCCACCCACCTTGAC
CTCCTAAAGTGCTGGGATTACAGGCATGAGCCACCACACC
TAGCCAAGATTGGAATTCTTGTGTTTTCTTTATTCTGTTT
CCTTTCATGTTAATTGTGATATATTCAATTGCAAGTTTTA
GTTTTCTATTGAAAATCTTAAAGAAATATGAAACAACCTT
TACTTCTAAAATTATTTATTTTGGTGCTGTTTTACCACAA
TTACATGAGAATTCCCTTGATGAGCATTTGGCTATTTACC
TAGTGCGCTGTAACTCCTTCTCATATAGTTTTCTGAGTTT
TGTCTTTTTTTTTAATGATTTCTTCAGTTTTTAGAACAAG
TTTAAAAAATTGTTTTTTAATATCTAACCATAAAAAAATT
GTTTTTGCATTTTAAATAACAGATTTTTCTCTTTTTTTTA
ACCCAATAGGTTGCTTGCCTAACTGGATTTGAAGCAATTT
AAACTACTGGAGATCTGCCGTTTTATAATATCACAATTGG
AAAGAAACAGATTTTCAAATAATGGAAGAGTCTAAAACCT
TAAAAAGTGAAAATCATGAACCAAAGAAGAATGTTATTTG
TGAAGAAAGCAAAGCAGTTCAAGTTATAAGTAATCAAACA
TTGAAAACTAGAAATGATAAATCCATAAAAGAAATTGGGA
ACAGCTCTCCAAATAGGAATAGTAGTAAAAAAAATAAGCA
AAATGATATTTGTATAGAAAAAACAGAAGTTAAATCATGT
AAAGTAAATGCTGCCAACCTTCCAGGTCCTAAAGATTTGG
GGTTAGTCCTTCGAGATCAAAGTCATTGCAAAGCAAAAAA
ATTTCCTAATTCACTGGTGAAAGCTGAAAAGGCAGCCATT
TCACAGGCAAAATTAGAAAAGGCAACCAGTTTACAGGCAA
AAGCAGAAAAATCACCAAAGTCACCTAATTCAGTGAAAGC
AGAAAAAGCATCCAGTTATCAGATGAAGTCAGAAAAGGTA
CCGAGTTCACCAGCAGAAGCAGAAAAGGGACCCAGTTTAC
TGTTGAAAGACATGAGACAGAAGACAGAATTACAACAGAT
TGGAAAAAAAATTCCAAGCTCCTTTACTTCTGTGGACAAA
GTGAATATTGAAGCTGTAGAGGGAGAAAAATATGCTCTGC
AAAACTCACCACGATCTCAGAAGCAACAAACATGTACAGA
TAATACTGGTGATTCTGACGATAGTGCTTCAGGAATTGAA
GACGTATCGGACGATTTAAGTAAGTCATTTTTTGGAGGGA
TTTTTGTATATTAATGTTCTTTAGATTATCCCTAGTTTAA
CCATTTTAATACAAAAAGTCATGTTTATACATAATTGTTT
AGCACTTTTGTTCTCGTATGAAAACGTCTATATTAATAAT
ACTTGAATTAATGGTTTCTTACTAGATTGATCCTTGGTGA
AGCTTAAAAAAAAAGCGTTTTCATTTATTATGGTAGGTAC
AAAGACTGTGCAAATAAAAATTCAGTGTCTTCTTTAGTTG
GTACACACGTGCTTGTACACATACACACTCTGTTTAAATG
GTCTTGATATTGTATTGCTCATTCATTCACCAAATATGTA
TGTATTGAGTTCTTCTTATATATATATCAAGCATTTGTTT
ACAATGGAAAACCAAAAAAAAAAAAAAAAACCATAGCCCT
AAACTTCAAGGAAGCTTCCAGTCTGATAGGAGGGGGATAC
AGATAAACAATGATTTTCAGCACCAAAAACGTAATTGAAG
TTGAGAGAACACATGATGAAATAGTGAGATTTAGACTTTG
GGCAGACAAAATAGGTGATATAAATTGTGAGATTGAGTAT
TACTGAGACTTAATATGGCTGGAGCAGAAAGTTGAGGTTG
AGAACGGCAAAAGATGCAGCTGAAAGGGAACACAGGAATA
TCAGGGCCTTCTAAGCCATGCCAGAAAGTTTGGACTTTAT
CCTGAGTATTTTGAGAAGCCATTGAAGAGTTTTTATTTTT
ATTTTATTTTATTTTTTTCTGAGACAGTGTCTTGCTCTGT
TGCCCAGGCTGGAGTGCAGTGGTGCGATCTCGGCTCACTG
CAACCTCCGCCTCCTGGGTTCAAGCGATTCTGTCTCAGCC
TCCTGAGTAGCTGGGACTATAGGCACCTGCCACCATGCCC
AGCTAACTTTTTTATTTTTAGTAGAGATGGGATTTCACCA
TATTGGCCAGGCTGTTCTCGAACTCCTGACCTTTTGATCC
GCCTGCCTTGGCCTCCCAAAATGCTGGGATTACAGGCATG
GAAGAGTTTATTTTTTTATTTTTTTATTTTTTTGAGACAG
AGTCTCGCTCTGTCGCCCAGGCTGGAGTGCAGTGGCGCGA
TCTCGGCTCACTGCAAGCTCTGCCTCCCGGGTTCACGCCA
TTCTCCTGCCTCTGCCTCTCCAAGTAGCTGGGACTACAGG
CGCCCACCACCACGCCCGGCTAATTTTTTGTATTTTTAGT
AGAGACAGGGTTTCACCGTGGTCTTGATCTCCTGACCTCG
TGATCGGCCTGCCTCGGCCTCCCAAAGTGCTGGGATTACA
AGCGTGAGCCACCGCGCGCGGCCTTTGGAAGAGTTTTAAG
TAAAGTAATGCTGTGATCAGATTTTTTAAAAAAATCCTTT
TGAGTATAATGCAGGAAATTCTTTGATAGGAACAGGACTG
GAAGCAGAGATTGGTTAGGACACTTAGAGTTTGCTTGAGA
ACTGTTGTAAAATTCATTTTGTTGTGGGATCCTGATTTTA
GTTTTAATTGTTTAGAAATATTGTCTATGTCTTTTGAGTA
ACTTTAATCCTGATTTTGTTTACATTAAATGATTTCTTTT
ATAATCTTTTTTTCCTAGTGTTTTCATGGCTGGAATAATA
CAGCGTTATCTTGATGTAGAAATAAAAAGAACCTATTTCT
GAATCATTATTTGCCACACTTTGAGAAACACTGGTAAAGA
ATTCAGAAATAGCTTGTTTTTATTTCTTGTGGTACACAGA
TGATGGTATATTGACAGACTTAAAAGAATTTTAATAGAGT
TGACTTTATGTGTCTCAGTCTCATAATGGTATATTAAGGC
TGAGGACAAGGCCAAATTTAAAAACTAAGTCAGTTTAGAG
ACAGAATCAAGTAAGTGATAATACTAGTAATGTTTAGATT
CAGGAAATAGTGGTGGTTGTTTTTTGTTTTGGTTTTGTTT
TGTTTTTGAGATGGGGTTTTGCTCTGTCACCCTGGCTGGA
GTGCAGTGGTGTGATCTTGGCCCCACTGCAACTTCTGCCT
CCCGTGTTCAAGCAATTCTCCTGCATCAGCTGGGACTACA
GGTGTGCACCACCATGCATGGCTAATTCTGTATTTTTAGT
AGAGACTGGGTTTCACTATGTTGGCTAAGCTGGTCTTGAA
CTCTTGGCCTCAAGTGATACCCCCCACCTTGACCTCCCAA
AGTGCTGGGATTACAGGCATAAGCCACTACACCCAGCCAG
GAAATAGTGGTGTTTAAGGTCACTTAGTTAGTTGGCCAGG
CGCAGTGGCTCATGCCTGTAATCCCAGCACTTTGGGACGC
CGAGGTGCATGGATCACCTGAGGTCTGGAGGTCAAGACCA
GCCTTGCCAACATGGTGAAATCCCATCTCTACTAAAAATA
CAAAAATCAGCCAGGTGTGGTGGCACATGCCTGTAATCTC
AGCTACTTGGGAGGCTGAGGCAGGAGAATTGCCTGAACCA
AGGAGATGGAGGTTGCAGTGAGCAAGGATCGCGCCACTGC
GCTCCAGCCTGGATGACAGAGTGAGACTCTGTCTCAAAAA
AAAAAAAAAAAAAAAAGATCACTTAGTTAAGGGTCTTGTT
ATTTGAATTGGTGAAAAACTTGATTTAAAGATTATTTATT
TTTTGAGACAGTTTCACTCTGTCATCCAGGGTGGAGTGCA
GTGGTGTGATCTCGGCTCACTGCAACCTCTGCCTCTGAGT
TCAAGCGATTCTCCTACCTCAGCCTCCCAAGTAGCTGGGA
CTGCAGGCGCCTGCCACCACACCCAGCTAATTTTTGTGTT
TTTAGTGGAGATGGGGTTTTGCCATGTTGGCCAGGCTGAT
CTCAGACTGCTGACCTCAGGTGATCTGCCTGCCTCAGCCT
CCCAAAGTGCTGGGATTACAGGCATGAGCCACTGCCCTGG
CCAAAGATTATTTTCTTTTAAAGCCAACAAAATAATTGAG
ATGACATAGAGAGATAGTTAAGAATATGGGCTCTGGAGTG
AAATTGCATGGGTTTTGAATTCGAGCTTCTTAGTAACTTT
GTAACCTTCAATAAACTGCTTATCGCTGAAAAATATGTTT
TCTCATTTTTAAAAAAGTGGAGATACTGCTGCCTATGTTA
TAAAGATTAAGTGAAATAATCCAGTAGAGGGTTTCATGTA
GTACCAGACACAGTGGGCATGCAATGGCAATGATTATCAC
TTATTATATTACTCCAATTAAATGCAGTTTTTACTTGTTA
ACATGGAGAATGAGTTGAACTAGTTTCAGGAAGCTAGCTT
AAGGAAGCTAGTGGACCAAGTAGAGGTTCTTTTGGGAAAC
TTGGTTTAACAAATTAATAAAAATGATTTGTAGTATACAG
TCATTTTTCGTAAGTAAGTACTTCTCATGTTTTAAAGAAT
TCTCTTTAAATTCATGTATAATATGATATGTATAATATTT
GCCTTGAAGTCATGTTTATATGTAATTGTTTAGCACTTCT
TTTTTTCCCCATATGAAAACATCCAAATTAATAATATTTG
AATTAATGATTTCTTATTAGATTGATTCTCGGTGAAATAA
ATACAGTAAAACCCTTACATCTAGATCATTATCTTTTTTT
TTTGGAGACAGAGTCTTGCTCTTTTGCCCTGACTGGAGTG
CAGTGGTATGATCTTGGCTCACTGCAACCTCCATCTCCTG
GGTTCAAGTGATTCTCCTGCCTCAGCCTCCTGAGTAGCTG
GGATTACAGGCGCATGCCACCACACCTGGCTAATTTTTGT
ATTTTTAGTAGAAATGGGGTTACACCATGTTGATCAGGCT
GGTCTCGAACTCCTGACCTTGTGATCCACCTGCCTTGGCC
TCCCAAAGTGCTGGGATTACAGGTGTGAGCCACTGCGCCC
AGCCGTCTTTTTTTTTTTTGAAACAGAGTTGCTCTGTCGC
CCAGGCTGGAGTGCAGTGGCACGATCACAGCTCACTGTAA
CTTCCACCTCCGGGCTTAAGTGATTCTTGTCCTTCAGCCT
CCCGAGTTGCTGGGACTACAGGCATGTACCACCACACTGG
GCTAATTTTTGTATTTTTAGTAAAGACGGGGTTTCACCAT
GTTGGCCAGGCTGGTCTCGAACTCCTGACCTCAAGCCATC
CGCCTGCCTCGGCCTCCCAAAGTGCTGGGATTATAGGCAT
GAGCTACCATACATGGCTAGATCATTATCTATTTGGACTT
GATAGGTTATATAGAAATTTGATTGATCTCAGTCTTCTCC
ATTAGGCCTAACTTTAGCTCCCACCTGGCACATCATTTTT
CTTTTTGTCATTTATTCATTCATTCAATAAAATTTCGTCT
TTTGGTGTCCACTACATGCCAGGCAGTGAACTAGTCATTA
GGAATATAGAAGTGATGGAACCGATAATTCCACCCTTACG
GAGTTAATATTCTAGTGGGATGAAACAGATAACACAAAAT
AAATAAGAAAAATATGTAGTAAGTTGGCCGGGCACAGTGG
CTCACACCTATAATCCCAGCACTTTGGGAGGCCGAGGCAG
GCGGATCACCTGAGGTCAGGAGTTCAAGACCAGCCTGGCT
AACATGGTGAAACCCCGTTTCTACTAAAAATACAAAAAAT
TAACCAGGCATGGTGGCGTGTGCCTGTAACACCAGCTACT
CAGGAGGCTGAGGCAGAAGAATTGCCTGAACCTGGGAGGT
GGGGGTTGCAGTGAGCTGAGATTGCGTCATTGTACCCCAG
CTTGGGCAACAAGAGCGAAACTCCATCTCAAAAAAAAAGA
AAAAAGTATATATATAGAGTAAGTTAAGTAAGGTGGTTTT
AAATCCTTTGAGAAAAATGAAATAGGAACGATATAGGGAA
TGATGCTACTATTGGTATTGGTGGAGTTAAAGTGTCAATG
AGAAAGTGACAGTAGAGCAAATACTTGAAGGAAAGAGGTG
AATGAGCCAGGTGAATATTTGAGGAGAAAGTATTCTTGAT
CTGGGTTTCTCAAACTTTAATATGTATATGAATTGTTTGG
GATTCATATTAAAATGCAGAGTCTTGGGCCTCATTTCCAG
AGTGTTTTGATTCAGAAAGCCTAGGATAAGGCCTGATAAA
TTGGATTTCTAATAAGCTCCCAAGTGATGCTGATGCTGCT
GGTCAAGATAATGCTTTCAAGCAGCATGCACCAACTCATC
TTACTTTCACTTACATCACCCTTCATTGTGTTTTCAGTAT
AGTAAGCAGAATGATCCTGTTAAAATGAGTCAGATCACAT
TACTAGGATTTACAGCGTTTCAGTGGCTTCCCATCCATCA
GAGTAAAAGCTAGTGTTCTTACAGTGGCTGTAGAGCCTTA
CACGATCTGTGACACTCCCCTATTTCTCTGCCTTGCCCTC
ATTTGTTTACTTCTCACCCTTTCTCTCTGCTCCATCCGCA
TGGTTTTCTTGAATTTCCTCAACTGAGAAGATAGATATCC
ATATGAGGAACTTTGCATTTGCTTTTTCCTCTGCGTCAAA
CACTCATTCCCCAAATGTCCATATAGCTAGCTCTCTTAAA
CTTCCTTTGTCTTCTTTTTTTTTTTTTTTTTTTTTTTTTT
TTTTTTTGAGATAGGGTCTCACTCTGATGCCCAGGCTGGA
AGTGCAGTGGCGTGATCTCAGTTCACTTCAACCTCCGCCT
CCCGGGTTCAAGCAATTCTCCTGCCTCAGCCTCCCAGGTA
GCTGGGATTTATATGTCATAAAATTCATCCTTTTAAAGTA
TATACTTCTGTCTTGCTGTTGGGTCAGTTTTTCTATTTAA
AAAATCTAAGTATTCAAGGCTGGGTGCAGTGGCTTGCGCC
TGTAATCCCAGCACTTTGGGAGGCCAAGGTGAGCAGATCA
CCTGTGGTCAGGGGTTCGAAACTAGCTTGGCCAACATGGC
GAAACCCCGTCTCTACTAAAAATACAAAATTAGCTGGGCA
TAGGTGGCGCATGGCTGTAATCCCAGCTTCTTGGGAGGCT
GAGGCGGGAGAATCGCTTGAACCTGGGAGGCAGAGGTTGC
AGTGAGCTGAGATTGCGCCACTGCACTCCAGTCTGGACAA
CAAGAGCGAAACTCCGTCTCAAAAAAAAAAAAAAGGAATA
TTTTACTAAAAATCTAAGTATTAATTACTCAGTAGTTTTT
ATTATATTCACAAAGTTGTGCTGCCGTCACTATCTAATTC
TGAACATTTTCATCACTCCACAAAGAAACTCCATACCCAT
TAGCAGTCACTATTCATTACCCCCTCCTCCTCCCCATGAA
TCTACTTTCTTTCTCTTTAGATGTGCCTATTTTATATAAA
TGAAATAATACAATATGTGGCCTGTTGTGCCTGCCTTATT
TGGCTTAGCATATTTTTTTCAAAGTTAATTCATGTTATGG
CATGTATTAGTATGTCATTCCCTTTTATTGCTGAATAGTG
TTCCATTATATGGTTATATTACATTTTGTTTGTCCATTCA
TCAGTTGATGGATATTTGGATTGTTTCTATCTTTTGATTA
TTCTGAATAATGCTGTTCTGAACATTTGTGTAAAAGTTTT
TGTGTGGATGTATGTTTTCATTTTTTCTGTATATATATTT
AGAAAAGGAATTGCTAGTTGTATGCTAACTCTAAATTTTT
TGGTGATAAATACATATAAGATTTACCATCTTAACCATTT
TAAAGTATACAATTCAGTGGCACTAAGTACATTCACAGTG
TTGCACAGTCATAACTACTGTCTAATTTCATCATCCCAGA
AGGAAACCTCATGCCCATTAAGAGTTACTCCCCATTCCCC
ACTTTCCCCAGCCTCTGGCAACTACTAATACACTTTCTAT
TTCTATGTATTTGCCTATTCTAAATATTTCATAGAAATGA
AATCATACAATACGGGTCTTCTGTGTCTGGCTTTCATTTA
ATGTCATGTTTTTAAGGTTTATCCATGTTGTAACGTGTAT
CAGTATCTCATTCCTTTTTATGGCTGTTGTTATGGACTAG
ATTATGTCCCCTTCCAAATTCATATTTTGAGGCCCTAACC
TCCAACGTAATTGTATTTGGATACAGGGCTTTTAGGTGGT
AATTTTTTTTTTTTTTTACAACTTAGAAAAAAAACTTTAT
ATTTTCTTTCTCTTTCTCTCTTTTTTTTTTTTTTTTTTTA
AATTATACTTTAGGTTTTAGGGTACATGTGCACAATGTGC
AGGTTTGTTACATATGTATCCATGTGCCATGTTGATTTCC
TGCACCCATTAACTCGTCATTTAGCATTAGTTATATCTCC
TAATGCTGTCCCTCCCCCCTCCCCCAACCCCACAACAGTC
CCCGGAGTGTGATGTTCCCCTTCCTGTGTCCGTGAGTTCT
CATTGTTCAATTCCCACCTGTGAGTGAGAACATACAGTGT
TTGGTTTTTTGTCCTAGCGATAGTTTACTGAGAATGATGT
TTTCCAGTTTCATCCATGTCCCTACAAAGGACATGAACTC
ATCATTTTTTATGGCTGCATAGTATTCCATGGTGTATATG
TGCCACATTTTCTTAATCCAGTCCATCGTTGTTGGACATT
TGGGTTGGTTCCAAGTCTTTGCTATTGTGAATAGTGCCAC
AATAAACATACGTGTGCATGTGTCTTTATAGCAGCATGAT
TTATAGTCCTTTGGGTATATACCCAGTAATGGGATGGCTG
GGTCAAATGGTATTTCTAGTTCTAGATCCCTGAGGAATCA
CCACACTGACTTCCACAATGGTTGAACTAGTTTATAGTCC
CTTAGGTGGTAATTAAGGTTAAATGGGGTCATAATGGTGA
GGTCCTAATCTGGCCTTATAAAAAAGAAGGAGAAGAGAAA
ACCTCTCTCCTATAAGGAAAGGCCATGTGAACACACAGCA
AGAAGGTGGCTGTTTGCAACCCAGGAGAGAGCCCTCACCA
GACAGTGACCCTGCCAACACCTTGACCTTTGACTTTCCAG
TCTCCAGAACTGTGAGAAAATAAATTTCTGTTGTTTAAGC
CACCCAGTCTGTAGTATTTTGTTGTGGCAGCCTGAGCTGA
CTATGACACCTGAATAATATTCCATTGTATGCATATGCCT
CATTTTGTTTATCCATTCATCAGAAATGGGTTTTTGGATT
GTTTCCACCTTTGGCTATTGTGAATATTCTGTGAACATTC
ATGTACAAGTTTTTGTGTGGATACAGGTTTTCAATTCTTG
TTTTGTGAGAGTATTAACATGTAATGAACTATTGTTTTTG
GAACACAATTTAGGATGTTCTGCCTGATATTATTTTGTTT
TATATGTTGATTCCAGAAAATGAAATAATTTCATATATTT
CTGACTTTTAAAGAAAGGCAGCTTTCTCTAATTCTTTATG
TTAGCAGAAATGATACTTTCACAAGATTTGCTGATGTTGG
TTACCTTGTCACACAAGGCCAGTTATACATATAGAAAAGA
GAAGAAGGTTACATTATTATATTGTCTTCTTACTATCCTT
TTTCATGAAAAGTAGAAATAATACTAGGATTTCATCTTTT
CTTTTACATTTCCATAATAAAATTGTTACTAAAAAACTAA
ATCATTTTTCCAAATATTAGGACGTAAGTGCAAGTTGCTT
ATAGTGCATCAATGTTCCTCCAACTGTAATTTAAGAAACA
CTTATGTAACCTAGCCATACTTCTCATGTTTGAGTCCTTT
TTATAACATCCTTATCTGAGTTTGCCTTCCTAGTCTAGAA
ACTCCTGTGCTCTTGTGGTAGGAAATGCACCATCTCCAGA
GGCATACCATTTCTTTGTTCAGAAAATTTGTGCTATCAAA
AGGTAGGCTTGACTGTCAGGGTTCCTCTAGATGCCATGCA
ATTGGCTTTTGAGGACAGAATGGAGAGATTTGTTGATGAT
CTATGAGCATTTCTTTTTCAAAATACTTGTAGATACATCC
AGATTCATTTATTTATTCAACATGATACAGAGCATTAGCT
CGGATCTAGGCATTGTATTAAAATCTGAAGGTAAAAGTAA
GACCCCGGTCATTAGCATCAAGAAATCCATCATCTAATAT
AGGAGACAGATAAATGAATACAAATTCCATTACTCGGTAA
ATGTGAGATAATAGAGGGTAATAGAACAAGAGAATGTCAG
ACTGGCTTATGGAAACAAGTGGTGCTTAAGCTGAATTTTG
AAGGACAGGTAAATATTAATTTAATGGGGGAGTATCAGTG
GAGGAGGGAGTAGCATATGTGAAGACATTGAGACTTGAAG
CAGCTTTGGTGATTAATTCTAGCACATTTAATATGAAGCG
AAAAGTGTCGTGACAAGATCTGAGGTTAGAGTTACAGGTA
AGTTAGCTAGATTTTTTTCTTTAGGTTTTGTCTTAAATGA
TACCTCCTCAGAGAAGCCTTCTCTGGCTCCCATATCTAGA
GTTGGTCTCCCTCTCAGTTCCTTGCTTTTTTCCTTTGTAA
CATTTATTACAACTTGGAATTATTCTGCTTACTGCCTTCA
TGAGGTCAAGGGACTGTGCGTAATATGCTAGGGAGTTAAA
ACTTTATTCTGGGCCAGGCACGGTGGCTCACGCTTGTAAT
CCCAGCACTTTGGGAGGCCGAGGCGGGCGGATCACGAGGT
CAGGAGATCGAGACCACGGTGAAACCCTGTCTCTACTAAA
AATACAAAAAAAATTAGCCGGGCGTGGTGGCGGGCGCCTG
TAGTCCCAGCTACTCGGAGAGGCTGAGGCAGGAGAATGGC
GTGAACCCAGGAGGCGGAGCTTGCAGTGAGCCGAGATTGC
ACCACTGCACTCCAGCCTGGGCGACAGAGCAAGACTCTGT
CTCAAAAAAAAAAAAAAAAAAAAAAAAGAACTTTCTTCTG
AACTCTACAAAAGCCATTTATGTGTTTTAAGCAAGAGAAT
AAGGTGATTTGGTTTATATTTTTAAAATCGCACTGGTGGG
AGAACCTACTGTAGGTTAGATACATACTGCTAGATGCTGC
AGACGCAAAGGTGAAAACATAGTCTATGCCTCAGAGAGAT
TACAATCTAGTTAGGAGGCAGAGAAGCAAAGGAAAACCAT
TGATGTAGTGGAGATATCCAGGAGTTCTGTGGAAGGAAAG
AAGAAGGAGCCTTGTGTGGGTTTGTGGTCTGGAGTATACA
TATGTTGTTTTAATTGCTAGTGAATTTAGTTCAGTGACTA
ATCTTCTTTGAGTGGGACTCCAAACAGTTTTTTTATCAGA
TTGACTTCAGAGATTCTACAAGATGATTATGTTATATTAG
CTTTGTATAGTTAGCTTTGTGTAATGTAAGTCTCAGTTAT
GTATCTCTTGATGGATAGGTTGGAAGAACAAGCTAGTCAT
TTGACCCATAAAGGTTTTTCTTTGTGACTTTTGATACCAT
GTCTATCTCTTACCTATATTTTATATATGCATACCAACTT
GTATACTTTCCTAAGGAAAATATAAGGAAATAATATTTTT
CTGTGTATAACTTTAATGTCTGTTTTCCATTAAAAAATTT
AAAAATTTACCAGTTCTGATGATAACTGAGTGATTGCTTT
CTTTTCTAGGTAAAATGAAGAATGATGAATCTAATAAAGA
AAATTCTTCAGAGATGGACTATTTAGAAAATGCCACTGTG
ATAGATGAATCTACGTTGACACCTGAGCAGAGGCTGGGGT
TGAAACAAGCAGAAGAACGCTTAGAAAGAGATCACATCTT
TCGACTTGAAAAAGTATACTATGTTGTTTTAGTTATTTGG
GGGGAAATGTGTGTTTCATAATTGTTTTCCCCAAGTACAG
CTCTTTTTATTTTTCTTTTATTCATAAGACAGGGGTAGCA
TTCATCTTTCCTTACTTCCCTCTTCTCTACCTTTCTTCTT
CTTTCCCTCTTTTCTTCCTTGCCTCTCTTTTTCAGCAGTT
ACTTACTATCTGTGAGTCTGACTTCATTCATCCCAAGGGT
TGGCAAAGTATGGTCTACCCCTTGTTTTTGTTTTTGAATG
TGTTAAAATACACCTAGTCTCCCCACCGTTTTTGGTAAAC
ATTTTATTGGAATATTGCCATGCCTATTTGTTTACATATT
GTCTATGGCTACTTTCATGCTATGATAGGAAATTTGAGTT
GAGTAGTTGTCACAGAGCTTATATGGCTTGAAAAGCATAA
AATATTTAGTCTTTGCCAAAGCATAAAATGTCTATCAAAA
TATTTATTTGCCCCTTTATAGAAGAAGCTTGCTGACCTCT
GATTTAGTCACTCATCAAATAGATACTGAGCACTTGTTTT
GTGCCAGGTATTATGATAGGCACTGGGGATGTATTGGTGA
AAATGGCAGTTTCTTCCCATTAGAAGTTAAACGTCCATTC
AGATAGATGGAAATAAAATAGCAAACACCATACAACACAC
TATACTTCTTCCTTTTTCTCTTTTCCTATATTTATTGAAC
ATTAACTATGTAATAGGAACTATCCTAGCCATTGGTATCT
TATTCCTGTGTATTAATTTCTTAACCTAGAAATACACATT
CCTGGCCTCAATAAAAACACTGCTAGATTTTGAAGGAAAG
AATCACAAATCACGGCCAGGCCCAGTGGCTCAAGCCTGTA
ATCCCAGCATTTTGGGAAGCTGAGGCAGGCAGATTGCTTG
AGGTCAGGAATTCGAGACCAGCCTGACCAACATGGTGAAA
CCCCGTCTCTACTAAAAATACAAAAATTAGCGAGGTGTGG
TAGTCGGTACCTGTAGTCCCAGCTACTTGGGAGGCTGAGG
CAGGAGAATTGCTTGAACCCAGGAGGCAGAGGTTGCAGTG
AGCCAAGATTGTGCCACTGCACACCAGCCTGGGCGACAGA
GCAAGACTCCGTCTCAAAAAAAAAAAAAAAGAAAAAAAAA
AAAATCACAAATCAAACTATTAACAAATAGATACTTGCAT
TATTTGTAAATGTGCTTACAAGGAAATAGGTCATCATTCT
TGATAAATAAGGAAAGAAATGATATGATTTTGTATAGTTT
AGAAAAATGAAATTATACCTAGATTGAACAAGACAATCCT
GGGTTATTATTAGAATTTACAGCAGAGTAGTCGCCACATG
AAAAGAGAAAGGAATATCAAGGAGTAGAGGACCATAATAC
ACGAGAGAGAGTTTGGGTTGTATAGTTAGTATTACAAGAT
CCTAGTTAAAAGGAAGTCTTTTTTGCAATTTGCTCTTTTA
CTTTTGTTTGTTTGTTTGTTTATTTGTTTTTGAGACAGAG
TCTCGCCCTGTCGCCCAGGTTGGAGTACATTGGCATGATC
TCAGCTTACTGCAACCTCCACCTCCTGGGTTCAAGCAATT
CTCCTGCCTCAGCCTCTTGAGTAGCTGGTATTACAATTGT
GCGCCACCATGCCTGGCTAATTCTTGCATTTTTAGTAGAG
ACGGGGTTTCACTATATTGGCCAGTCTGGTCTCGAATTCC
TGACCTCAAGTGATCCACCCACCCTGGCCTCCCAAAGTAC
TGGGATTACAGGTGGAAGCCACCGTGCCCGGCCTTTTACT
TAGTTCTGTCTTTACTTAGTTCTTTCACTTTTCCTCTGGA
ATTAGTAAATTTCTGGATGACATCTCAACTGACCTTGGAT
AAATCTCTGTCACTGGAACCTGATTCTATCTCCTTATTTA
TAATATAATAAAGATTGACCTACCTGGTAAAATAATTCAA
TTCTGTTCATCTTTATTTAGTACTTAATACATAGCAGATT
TTGTGCCAAAAACTTTACTTGTGTTATTTAATCCTCATAA
CAGCCCTATGTGCTAGGTGTTATAATTTTGTCCATTGTGA
GAATAAATATTGAGTGCCTTTTATGTTCCATGATCTAGTA
CCTGACGTTTTAAAAAACATGATTGCTTTTCTAGGAGTTC
ACTAGAAAAAGACACATAAGTAAATAATAGTGATAATAAC
CGTATTTTTTGAAAATGGTATCATAGACAAAAGTGTGACC
AACTTAAGTCATGAGTATAGAGGCATCAGTTTGGAGAATG
CTTTAAAAAAGGTGACATTGGAGCTGTCTCTCAAGAAATG
GCTAGGAAATGACCAGGTAGGTAGGAGAAGGATGGTGTAG
GTAAATTGCATGTATGAAGGAAATACGAAAAGATGTATTT
TCAAGAAAAATAAGCAGAGAACTGGTTGGGAAGTTACATA
GGAATGAAGCAGGAAAGGTCAGTTGTTATTGAAAGAAGGA
AGAAGTTAGGATGGAATAGGTATTTGATGGTAGTAGGAAA
AATGGCCTGGGGTGAAAGTAAAGCTTGGAAGCATTGGAAA
ACATTTTATTTATTGTTCAATTTATAGTCAGTAATGTTGT
AAAGTTACTGTGCCAGTACCAGTACCAGCGTAGATATTTG
TAATCCCTTTCCTTTCTACCTCTTTATTTCTCATGCCCTC
CAAACTTATTTTCTTTTTTTTTTGAGACGGAGTCTCGCTC
TGTCTCCCAGACTGGAGTGCAGTGGTGCAATCTCGGCTCA
CTGCAAGCTCCGCCTCCCGGGTTCACGCCATTCTCCTGCC
TCAGCCTCTCCGAGTAGCTGGGACTACAGGCGCCCGCCAC
CACGCCCGGCTAATTTTTTGTATTTTTAGTAGAGACGGGG
TTTCACCGTGGTCTCGATCTCCTGACCTCGTGATCCGCCT
GCCTCGGCCTCCCAAAGTGCTGGGATTACAAGCGTGAGCC
ACCGCGCCCGGCCAAACTTATTTTCAATTCATTGTACTCT
TTTTTTTTTTTTTTTTTAAATGGCCTCCTGAACTTGGTAC
AATTCATTGTACTCTTTTTTTGTTTTGTTTTTGAGACAGG
GTCTTTTTTTTTTTGAGACAGGGTCTCATTCTGGTTGCTC
AGGCTGAATTGCAGTGGTTCAATAATGGCTCATTGCAGCC
TTGACCTCCCAGGCTCAGGTACCTCAGCCTCCCGAGTAGC
TTGGGACTACAGGCATGTGCCACCAAGCCTGCTAGTTTTT
TGTATTTTTTTAGAGATGGTGTTTTGCCAGGTTGCCCATA
CTGGTCTCGGCCTCCCAACGTGCTGAGTTTACAGGTGTGA
GCCACAGTGCTCAGGCAAATTCATTGTACATTTTTTTTTT
TTTTTGAGACAGGGTCTCATTCTATCTCCCAAGCTGGAGT
GCAGTGGCGCGATCTCGGCTCATTGCAACCTCTGCCTTCC
GGGTTCAAGTGATTCTCATGCCTCAGCCTCCCAGGTGGCT
GGGACTACAGGCATGCGCTACTGCAACTGGCTTGTCCTCT
TAACATTTTTCTTTACCAAATTTAGACACTCATTAAGAAT
ATTCCCAGGTTTGTTTTTTTTTTTAATTTCTTCATGTCCT
TTGGTTCAGTGTTTCCGTAGATTATCTAATTGAGGAGTAA
AGATGTAGACTGTAGATTTTTGCTCTGTACCAAAGAAGAA
ATAAGTCCAAATCATTAGATCAGAAGGGTAAATTTTCCTA
TGGTTGAATGTTAAATATTGAGTTGGAAATACCCAGAAAT
CTTTGTTCTAGCTTGTTTGCAGAAAGATAAAGATTTACTA
GTTGGTTTATTTAATAGTAAAATAAAATATAGTAAAAAGT
GTTTAACTTTTTTTTATGTATTTTTTTCTGTGAAACTAGA
AAGTTTATGATAATAGCAGTTTTGTCTGATTTGATATTGT
GCCCAATACGTGCCTTGCACGAAGTGGTTGGTTGGTAATT
AGACTGTGCACAGTGGTCAAGTGCATGGATTTTGGAGTCA
TTGGGTCTGGCTCTGCCACTTATTGGTTGTATAACCTTGG
ATAAATTATTTAAATTCTTTAAACATCAGTTTACTCATCA
GTAAAATGGGATTGATAACAATTGTAACACCTAGCTCATA
GGACTATTATGAGGATTAAATAAGATAATACAAGTAAAGT
TTTTAGCACAAGTCCTGGTATGTAGTAAGAAATAAAGATG
AGCTACTTGTAGAACTGAATTATTTTAACCAGGTGGGGCA
GTTTTCTATTATAAATAAGGAGATAGAATCAGGCTGCAGT
GATACAGCTTTATCCAAGGTCAGTTGAGACGTCCTCCAAG
GCCTTCTGACTCCTCATTCAGTGTAATACCAAGATTTTCT
TGGTAGACTTGTCTTTGGTCTGCTAACATTTTACAATTGA
AAAGTTTATATGATTGATTTCATGACTTCCTTGGTGACCT
CATCAGTACACAGGGCTTTAGGTATTCTGTATATATGCTT
TCAACTCCTGAAAGCAACCCTTTTTACCACCTTCACCACT
CTCACCTTGAACTAAGCCAACATAATCTCTTTTTTGGATT
ATTGAATTATGCTGTTAACTGCAATAGCCTTTTCCTGCTT
CTATTCTCAATATAGAAAGCAAATGATCCTTTTAAAATAT
AAATTAGATCTTGTAATTCTCTGCTTATAAACCTTCAATG
GCTTTCCCTCATACTTAGAATAAAAGCCAGAGTCTTCACA
AGGGATTTTGTGATCTGTCCCCTATTAGCTCTCTGTTCCA
GTTGTGCTAACTTTTTTGTAGTTTCTCAAATATTTTAGGT
ACCTTCCTGCCTCAGGGCCTTGGCATTCACTTTTCCCTCT
GCTTGAAATGTGCCTTTTCAGATATCCACACAGCTTAATC
CTTCACTTCCTTAAAGTTACTTTATCAATAAGGTCTTAAG
TGATGTCTCTACTTTTAAAAAACAGTAACTCCCCCAACCC
CAGGCATATTTGTGCATTTGTTTATTACCTGTCTCCTTAC
ACTGTAATATAAATTCATATAGACAGGGATTTCTATTTTA
TTTACTGCTCTTATCCCCAGCTCCTAGAAAAATGTTTGCT
GTGTAATATGAGCTCAGAATATATTTGGCGAGTAAAGAAG
TAGTTGTTTTGAAACTAAGAAGTAGCGTTTTCTTTGAGGA
CTTAATTCATTCTCCAATAGGAACTGATTTGACAGCATTT
TTATGCTAGAGAATTGAAATAACTAGATTGAGCCAACTTT
TCTTATTTACTTGTTGCCTTGGGCAAATTATTTAATCCCT
GAGATTTAGTTTGCCAATAAAATGGGGAGTTCTGATAGGG
TTGTTGAAAGGTTAATACTCTATAAGGGATGGCCATATTT
ATTTTTAGTCTGTAGCAGGATCGTTGCTAAATTTGGAGCA
AGTTTCTCATTTAAAAGAAATTATGTAATTTTCTGAGGTG
AAAGAATGTTTTTGTCAGAAGCTGAAGCCTGTTGAATATC
GTAAATCAATCTGAAATAAAAACTAAGCATTGCTAAAGTT
TCAGTGTAAGGCATTAGAAACTTTTAAAATTCCACGTGTA
TTGTGTGTTTGTAATTTTTTATTGTGTCATCTGCGTAGAA
TGTTGACTTCAGATTCACGTGTACAGGAATTTAAATTCAG
TGTCTTCCACTTAATACTGCTGTATCCTTGTAAAGGGTGC
AGGTTCTATGGGCTTTTGTTTTCACATCTGTAAGATGAAA
ATAATGCCAATTTAATCGGATGATTAGGGGAATTAAAATG
ACAAATTGTGTATCGAACACCTAGCATAGTGCCTGGCACA
TAACAGGTATTCAATAATTACTAAGTTTTATTAGTATTTT
GAGAATACATACACGAAGTGTGAGTGACGTTCTGTGACTG
ATAGTTTAGTGTGTTAGAATTGTTATTCCCTTCAGTAGTG
ACCTCAAGAGGTTGTTCATTTAGCCCCATGATACTGTGAC
TGGAGTGTTTTTTGAACTCAACTTTTGAAATTTCTTACGT
ATTTGTGGCCCATTTTTTTGAAATCCTCAATTGGAGGGCA
GATTTTATTTTTTTATAGTAATCAAAATGGCTGCAAGTTA
AGTTTGAAATCAGTTTTGGGGAAAACATTGGAATAAGACT
AAATAGCAAGACCACTTTTTTTTAAGACGAAGTCTTGCTC
TGTTGCCCAGGCTTGAGTGCAGTGATGCGATCTCGGCTCA
CTGCTGCAACCTCTGCCTCCCAGGCTGAGACAATTCTTCC
ACCTCAGCCACCAGAGTAGCTGAGATTACAAGCCTGCGCC
ACCATGCACGGCTAAATTTTGTATTTTTAGTAGAGAATGG
GTTTCTCCACGTTGTCCAGGCTGGTCTTCAACTCCTGAGC
TCAAGTGATCTGCCAGCCTCGTCCTCCCAAAGTGCTGGGA
TTACAGGCATAGCCACCACACTCGGCCCGACTGCTTTTCT
TACATTGGATTCTAAAGATGATAGTAGGTGAATATTAAAC
ATAATTTAGCATTACCATGATATTGTTAGATATTGTATTA
AAGTTAGTATGTAATCTCCTATGATAACTATTTTGAAAAA
GGACTACTATCTCTTTGGTATATAAGTTTATTAAAAACTA
TTACTTTAGAAGAAGGAAAGGATAAAGAAAAAACCTTCAG
TGCTTATTTCTGTCTACTTACATAATTGTATTATTCACTT
ATATAGTCAATAGTTTACTCCTCTGTTTTCTGAATAAAGT
GCATTTTTTAAATTTGTCTCTTCAGCGATCACCAGAGTAT
ACCAATTGTCGGTATCTATGCAAACTTTGCTTAATTCACA
TTGAAAATATCCAGGGGGCTCATAAACATATAAAGGAGAA
ACGACATAAGAAAAATATTTTGGTAAGTTCTTTTTAAAAA
ATTTATTTTTCAAGTTGTAAAACCATATCGAATATTTTTT
ATTTGTGAAACTAAAAATGAAATATTTGTCCAATATTATA
TTAGTAACTGAAGTGATAGCTTTGGAAGCTATTGTTGCCT
TCCTTATCTGAGATAATCAGGAAGGAACCTTGTTGAGACC
AGTTTGCTCATCCTGTAGAATGTTGATTCCTAAGTTTAGA
GCTGTTAGGTACAATTAGTCCATCCAACTGATGTTTATTG
AGTTCTTGTGTGCTAGTTCTAGGCAGTGGTGAGTAAGATA
GTTGTGGTTCCTGCCCTCAGATTTTCTAAGAATTGATGAG
GGCATGCGTTGAATAAAGATTTAAATATAGTGAGTCTTGT
TAGAGGGGGAAGATTGTGCTAAGGAGGTGTACGAGGATAT
TTTACTTGATCTAGAACAGGGGAGGTTTCTCTGAGAAAGT
GACATTTGAATGAAGTAGTAGTTTAAATGGCAAAAAGGTG
AGTGGCCTAGAAGGGTAAGTGGGAGAGCATTTTACACAAA
AAGCAGCATGAATTAAAAGTCTTTAGGCAGGAAAAGGCAT
GGCATATGAGTAACTTTAAGTCTAGTATGATTGGAACAAA
GAGAGCTGGGAGAAAATGGTGTGATGTGAAGCTGGAGAAG
TGCAGGCCATTAAGAAACTTATAAGCTTTGGTAATTTGTA
ATTTTTTAGTTATTTCTATTGAAATATCCCATAGACATAG
ATATGAATAAGAGTTCTTTTAAAAATGTATTAGTAAATTA
GCTATTTAATTTTTTCTTTTTAAAGTTACAACAGAAATAA
TAATACTGTGTAACCTCTTACTTATCTCTAAGTCTTAGCT
CATATATCTTCTTTAAGAAATATTCTGCCTGACCCTCTCA
GCAAGTCTGGGTTGGATACTCCTTCTCTGTGCCCCCATAA
CAACTTTCACATATTTTGATCAGAAAATCTAACACATTGT
ATTCTGGCTGTCTACCTTCTCTTCCCTTCTAGACTTCAGT
ATGCAGTGTTCTAGAAGGCATATTTAGTTATTTTTGTTTC
TGAGTTGCTTAGGACAGTGTCTGACAACAGTAGGTGCTCA
ACATAGTTTTCTTGAAAAAAATAAATGAACTGAAGCAGAT
AGAACAGGGACAAGGGAATAGTTTAGGTGATAATAATTAG
GAATTTTCCAGAAATGTCAGAAGATGCCTATCATTAGTTC
CAGGAAGCTCAGGCTTGCAAGCAAGAAACCTTTTTTTTTT
TTTTAGGAGACAGAGTCTCACTCTGTCTTCCAGGCTGGAG
TTCAGTGGCGTAATCTTGGCTCACTGTAACCTCTGCCTCC
CAGGTTTAAGCGATTACCCTGCCTTAGCCTCCCAGGTAGC
TAGGATTACAGGCATACCATGCCTGGCTGATTTTTGTATT
TTTATTTTTATTTATTTATTTTTTTTCATAATTGAGATTT
TATTGGTTGAGGATCAGTGCAGACATTTCAATTTGTACAC
AAATCTTAACATAGGTAACGAAATTCTAAAAAGCCGTGTA
TTGTAATTCTTTTTTAAAGTTATTCCAGTGACTTTCCAGC
TTAAAATTTGGAAGCAAATTTTCCTTAAGAGGCTATCAAG
TACCGGTATCTTCACATGTTGGTCAGCTGTTACATACAGC
CCACCAGTTCACAACTCAATAGCACGTAAACTACATATTC
AAATTTGTAATCTTTCACGGCACAGTAACAAAGTTACTAG
GAAAACAGGACTACCACAACCAAAGATGTTACAGAGTGCA
CATAATTCTGACAGGGAGAGCCATGATCAAAGAGTGGTTT
TCTTTAGGAAACAATTCTACTAAAAAACAACTGGGAATTG
AAGTAATTTAAAATGTTCAAGACATTAAATGCGGGACTGA
CTCCATATTGCCATTTAATATGCTTTGTATTATAGGATAT
AAAAACTAACTCCCCATCTATAGAATGTTAAGCTGACATC
CAAGACAGCCAGAGCCTCCCATAATTCAACATCCCACACT
ATTTTCTGGTTGTACCAAAAAATAAACAACCAGCAAATGA
TTTCACCTCTTAAAAAAAAGCATTTACACTTAAAAAATGG
GATGAGGTGGGATTCCCTCCTTCTTAAAAATGTTTCTAGA
GCTACTAAAAAACTTGCATTTACAAAATAGTTGATAAAAA
TATTCCTCTGGATTGTGCAAGAAGGGAGACAGGGACCACT
GATAAGACATGGTATATGGTATTAATCAGACTTGGCTTCT
TTCTCTCCTGCTTCATCAGAGGCTGGACTCTCCCCAGTTT
TCATTTCCCCGTTTTCTGCAGGTAAATCTTCTTTAGTTTC
TTGGTTAACCACTTCGGCCTGTTTTCCCTTTGCTCCCCTT
TTCCCTTTTGTTTGCACTTTTTTGTCTGAAGATTTATCCT
TCGCTGCTGCCTTTTTCGGCTTTGCTTCCACTTTTGCAGG
AGGTTTAGCTGACAACCGCGCCGATCTCCTCTTGGGCTCT
TCCTTGGCGGCGCCTTTGGCGGAACTGACCTTCCTCTTGG
GCATCCTGGCGGCGGGGAAGGCACGTGTTGGGTGCCTGCG
GGTCGCGGCCCGCCGAGAGCCTTCGCGAAACTGGGCTGCC
TGGCCGCTGCCACTCCTCCCGCCGCCCGAGCTGCTCGATT
TTTGTATTTTTAATAGAGACGGGATTTCACCTGGGCAAGC
AAGAAACTTAAAAAGAAAATCATACCTAGGCTGGGTGCAG
TGGCTAAGGTTTGTAATCCCAGCACTTTGGGAGGCTGAGG
CAGGTGAATTGCTTGAGCCCAGGAGTTTGAGACCAGCCTG
GGCAACGTGGCAAAACCCTGTTTCTACTAAAAATACATAA
AAATTAGCTGGGCATGGTGGCATGTGCCTGTAATCCCAGC
TTCTTGGGAGGCTGAGGTATGAGAATTGTTTGAACTCATG
AGGTGGAGGCTGCAGTGAGCCAAGATCACACCACTTCACT
TTAGTCTGGGCAAGGGAGCGAGACTCTATCACAAAAAAAA
AAAAAAAAAAAAAGGAAAACTATACCTATACACATTACAG
ATTGAGTATACCTTATCCTAAATGCTTGGGACCAAAGTAT
TTTGGATTTTTTCAGATTTTGGAATATTTGCATTATACTT
TAATGAGCATTTCCTTTGAGCATCATGTTGGTGTTCAAAA
AGTTTCAGATTTTGAAGCATTTCACATTTTGGATTTTCAG
ATTAGGGATGCTCAGCCCATATAGGGAAACTTTAGAACAT
TACAGAAACGAACAAAAAGAAAGTAAACTTGAATGCAGCC
ATATAGGACTTATACTTTTGGTGAAGTTAGAGTAACAGTG
GATTTACTTTTCCCTTGAAATGACAAAAAAAAAAAAAAAA
ATACAGAAATATGAAGCAGTGGTTTTCAGGCGACAAAGGA
GAGTCAATGAATGAAAAACAAATGGCCTGAGCCCAATGTT
GGCTCCAGCTTGAGAGTTTCTAGGTTGCACCAAAGGGAAG
GGAACCCAGTGGACTCTCACAGTTGAAGAGAGGGACCTTA
GAGTGCACTAAGTCCAAGATAGCTAGAATTCACAGGACAG
TGTAACTAAAATGAGAAAACTGCACAAAAAGAAATCCAGA
GAACTGTGGATGATCCTCTTCAAGTATTCAGCACAATGCT
GTTTGGTGCATGCATATGAAAAAGCTTCTTGAACCCAGGG
AAAGAACTGTCAGAGGAAATTAGACCAGTGATTGGTGCTC
ACACAGGACTTCTTCCTGTCCAGACTGGAAAGCCTCATGC
TTCATGGGACACTGGATAGAGTACTCAGAAGACTCTTGTT
TCAGTAGTGGGGATATTTAGCCCTAAATTAAATGTGGTCT
GGTCCTACATAAAATATTTTAAAGGCAAGATTCAAAATGA
TAAATGGTTTCCAAGTGTTTAATGTCATTACAGAACAAAG
CTTAGGAATGTTACAGAAATACAAAAATACTCATCACTGA
AAAAAGTTCACATAATGTGGCATTTAGTCAAAGATTATCA
GGCATGCAAAGAGGCAGGAAAATACAAATCATGATGAAGA
GAAAAGTCAGCTATAATAACTGACCTTGAGCTGACGCCTT
TGTTAGGATTAGCAGAGGACAGTAAGACAGTTAATATAAC
TGTATTCTTGATGTTCCAGAGATGAAGTAGAGACATGGAA
AATATAAAAAAGATATGAACAGGACCTTTAGAAATGAAAA
CTACAGCATCTAAGATTAAAACTATATTGGGTAGGAATAA
TAGTACATCAAACATTGCAAAAGAAAAGGTTAGTGAACTC
TTGAAGATATAGCAGTGGAAACCACCAGAGCGAAACACAG
AAAGAAAAAATTAAACAGAAAGAAAAAAGAAAAAAGTCAA
TGAGCTCTGGGATAATTGATCAATATACATGTACTTGTTC
TATACAGATTTTTCCAGAACACTGAAGAGGAGAAATACTT
CTATTAAAAATAGAACTACAGTATGATCCAGTAATTTCAC
TTCTGGGTATATACGTAAAAGAATTGAAAGCAGGGTTTCA
AAGAGATATTTATACACCCAGGTTCATGGCAACATTATTC
ACAATAGCTAGTATGTGGAAGCAATTCAGATATCCATTGA
TGGATGAATAGATAAGCAAAATGTGCGGTATTCATACAAT
GGAATATTACTCAGCCTTAAAAAGGATGGAAATTCTGCAA
TATGCAACAACATGGATGAACCTTGGGAAATTATGCTAAG
TTAAATAAGCCTTTTAGAAAATGAAAAATAGTGTATGATT
CCACTTATATGAGGTTTTTAGAGTAATCAGAATCAGAGAT
ACAATAGTGCTTGCCATAGGCTTGGAGGAGGGGGAAATGG
GGAGTTATTGCTTGATAGATAGTTTTGATTTTGCATTTGT
GTTCTGTGTTAGAGTATTTGGATTTGATTTTGAGCATTAT
GGAGTTTAATAACATGTTTGTTTTTTTTTGAAATAGAGTC
TTGCTCTATTGCCCAGACTGAAGTGCAGTGGCGCTTTCTC
ATCTCACTGCAACCTCCGCCTCCTGGGTTCAAGCAGTTCT
TCTGCCTCAGCCTCCCGAGTAGCTGGGATTACAAGTGCAT
GCCACCATGCCTGGCCAATTTTTGTATTTTTAGTAGAGAC
GGGGTTTCACCATGTTGGCCAGGCTGATCTCAAACTCCTG
ACCTCATGATCCGCCCACCTCAGCCTCCCAAAGTGCTGGG
ATTACAGGTGTGAAACACTGCGCCTGGCCATAGCATGTAT
TTCTGCAAGGTCACTCACCCTGGCCTCTGTGAAAGAAGCC
TGAGAAGGGTCTGTTTGGGGAGACCAGTTAGCCTTTCATA
ATAATCTAATTAAGCTGTGATGAACACTGACCTGAAGTAG
TAGTTAGTGAGAATGGAGTTGAGTTTTAAGAAAGATTCAG
GATGTAGAATTGTGGGAGTAGAGGCCTAGGATATCTTGAA
TGATCATAAGATAGCTGATTTGAGATGTTATCATAGATTG
TGGTGCCATTTACTTAGCAGAAATAAAAAATGTTTCATAA
CATTCTGAGTTTGAGACACTTATGGAACATTTCAAGTAGA
GATGTCCCACAGTCATTTGAATATAAGGATCTGGAACTTA
TATTAGCAGTTGGAGATTAAGGTTTGGTAAATTTCAGCAG
TTGAAATCATAGTTGTGGATGAGGTCACCAAATGAATAAG
GACAGAATGTCACGGAATACAAACATTTAAGGGACTAGTA
GAGGAAGAACAGTGAATAGATTGGTGAATGAGTAGAATAA
TAGGAAAAGTAGAGAGAGAAAGGTGTTAGAGAAGCTAAAA
GAAAGTTTCAAGATGTTAGTTGAAAATGTGATAATATAGA
TAAAAATAATCTAAAAGCTTAAAAATGTCTGATTTGGTGC
CTGTAGTCTCAGCTACTCAGGATGCTGAGGTGGGACGATT
GCTTGAGCCCAGGGGTTTGGGTCCATACTGGGCCATGTAG
CAAAATCCTGTCAATTAAAAAATAAATAAAAATTTAAAAT
GTCAGATTTGGCAACTAAGGAGGTTTTGATAATCCTGGGA
AGAACAGCTTCTGCTTTAGAACTAAAAAAGACATAGTTTT
GAGTGAGAAGGGATAAGGAAATAAAAGGAGAGTAGACTCA
ACTTTCAGGAAACTTAATTGTGCAGAAAAGAAAGGAAGAT
TGGTAGTAGCTAGGGTGGCACACCGTTTTTTTTTTTTCTT
TTAATTTGGCAGAGTAAAATTCTCATCACAGTTTTAATTT
TTTAATTTAAATAATCATTTAATCTTTCTTTCCCAGCTTC
ATGAGGGCTGGGAATATATGCATTATTTTTTTCCCATCTT
AGCACAGTACCTGGCATATAGTTGTTCCATAAATATTTGT
TGATTAATGATTTAAATGGAGTGGAAAGAGCATACGTGTT
GGAGTTAGAACTAGATTTAATTCTCAGTTCCACCTTGTAG
TTGTAGGACGATATTTAACATCTGTAAGCCTCAGTATTCT
TATGTATAAAATGGTTTTGGTAGTATCTATCTGGGGAGTG
ATATTGTGAGAATTAAATGACATAACATCTGTAAAGCACT
TGGCAAGGTGCCAGGTCCATAGTAGGTACTCAATAAATGA
TAGTTGTTGCTGTTCTTAATGTGCTGGGCTTGGTGGCTCA
CACCTGTAATCCTAGTACTTTGGGGGGCCGAGGAAGGTGG
ATCTCCTGAGCTCAGGAGTTTGAGACCAGCCTGGGCAACA
TAGTGAAACCCCATCTCTACCAAAAATACAAAAAATTAGC
TGGGCGTGGTGGCACGTGCCTGTGATCCCAGCTACTTGAG
AGGCTTAGGTGGAGGAGCACTTGTATCTGGGAGGTGGAGA
TTTCAGTGAGCAGAGATTACTCAATTGCACGCCAACCTGA
GTGGCAGAGTGAGATCCCGTCTCAAAAAAAAAAAAAAAAA
AAAAAAAAGAGGGCTAAGAGGGCTTACTTAATGAAAACAC
AGACTAGTAGATTGTGTAATGTTTAAAATAAGGAGAAGGA
GATTATTACTGAGTAGGTAAAGAAGGATGGAATTCAGAGC
ACAGGTGATAGTATTGATCACGATTTAAATGGAGCATTTC
ATTATGTTGGAAAAGAAAGATATTAAGAAGGGTTCGCTGA
ATATTTGACTTTTAAGCTATACCTTGAAGGATGATTAGTT
TTACCAGGTGGATACACATAGGGGACAAAATGATTTAAAG
GCATGGAGGCCCAATGGCACATAGAGTATTTGGAGACTGG
TGACTGTTTAAATGTGGATGTCTGTCAAAAATATTGGAGA
GGGTGGAGGGAATGGTTGGAGGAAGGCCTAGAAATGCAAA
TTGAGACCAAAATGCTTTATATTCCATGTTGAGAAGATGT
TGCATTGTCTTATTGGCACATTGAAGGTTTTTTTTTTTTG
AAATTTTTTATTGTGGTAAAATATATATAAGATAAAATTT
ACCATTTTAACCATTTTTAAGTGTACAGTTTAGTGACATT
AAGTACGTTTACATTGTTTTTCAATCATCTCCACTGTCTA
CCTTCATTCAGAACTTTTTCATCATTCTATACTGAAACTC
TGTATCCATTAAGCAATAACTCCCCATTCGCCTCTCCCTG
CAGCCCCTAGTAACCACCATTCTATTTTCTGTTTCTATTT
GCTTGTCTATAATAGGTACCCCATATAAATGGAATCATAC
ATTATTTATCCTTCAGTGTTATTTCACTTAGCATGTCTTC
AGGTCAACCGTGTTGTAGCATCTATCAGAATGTCTTTCCT
TTTTGAGGTTGAATAATATTCCATCGTATCTATATGCCAT
GTTTTGTGAATCATTTCATCCATGGATAGACATTTGGGTT
GTTTCCACCATTTGGCTGTTGTGAATAATGTTGCTGTGAA
CATCGATGTACAAATACCTATTTGAGTTCCTTTTTTCATT
TATTTTTTGTGTATACCCGGAATTGGAATTGCTGGGTCAA
ATGGTAAATCCATGTTTAGTTTTGTGGGATTGTCGTGCTG
TTTTCCACAGTGGCTACATCATTGTACATCTTTACCAGCA
ATGCACAAGGGTTCCAATTTGTCCACATTCACACCAACTC
TTGTTTTCTGCCCCCCATCCCCCCCACCCTCATAATAGCA
ATCCTGATGGATATGAAGTGGTATTTCATTGTGCTTTTGA
TTTGCATTTCTCTAATGATTAGTGATATTTAGCATCTTTT
CATGTACTTATTTGGCATTTGTATATCTTTGGAGAAATGT
CTATTCAAATCCTTTGTTCACTTTTGAATTGGGTTGTTTG
TTTTCTTATTGTTGAGTTTAAGGGATTATTTATATATTCT
AGATATTAATCCCTTATCAGATACATGATTGCAAATATGT
TCTTCCATTTTGTGGGTTGTCTTTTTACTCTGTCAATAGT
GTCTTTTGATGAACAGAAGTTCTAAATTTCGTCCAGTCTA
ATTTATCTGCTTTTACTTTTGTTGCCTATGTCTTTTGTGT
CATATTCAAGAAATCATTGCCAAATCCAATGTCATGAAAC
TTTTCCCTTCTGTTTTTTTCTAGGAGTTTTATGATTTCAC
ATTTCTTAGTTATGGTTTTATAGCTATAAGTGTAGGTTTT
AGTATCTTTTCTTTTTTTTGTTTTTGAAATGAGGTCTCTC
TTTGTTGCCCAGGCTGGAGTACAGTCATGGCTCACTGTAG
CCTCTACCTCCTGCGCTCAAGTGATCCTCCTGCCTCAGCC
TTCCAAGTAGCTGGGACCACAAGCATGTGCCACCATGCCC
AGCTAATTATTTATTTATTTTTATTTTTTTGAGACAGAAT
TTCATTCTTGTTGCCCAGGCTGGAGTGCAGTGGCACAATC
TCGGCTCATTGCAACCTCTGCCTCCTGAGTTCAAGCAGTT
CTCCTGCCTCAATCTCCCAAGTAGCTGGGATTACAGGCAT
CTGTCACCATGCCCGGCTAATTTCTTGTATTTATTAGAGA
CGGAGCTTCACCATGTTGGTCAGGCTGGTCTTGAATTCCT
GAACTCAGGTGATCCACCCGCCTCAGCCTCCCAAAGTGCT
GGGATTACAGGCGTGAGCCACCGTGCCTGGCCTAATTTTT
TATTTTTGTAGAGATGGAGTCTCAACTATGTTGCCCAGGC
TAATCTCAAATTCCTTGGCTTCAGCAATCCTCCTGCCTTG
GCCTCCCAAAGTATTACAACTGTGAGCCACTATACCTGGC
CTAGTTTTAGTTTCTGACATTTAGATCTTTGATCCATTTT
GAGTTAATTTTTGTGTATGATCTAAGGTCAGAGTCCAGCT
TCATTCTTTTACATGTAGATATTCAGTTTTCCCAGCAACA
TTTGTTGAAAAAACTGTCCTTTCCCTGTTGAGTGCTCTTG
GCACCCTTGTCAAAAATAATTAGACCATACATGCCAGGGT
TTATTTCTGGGCTCTCTGTTCTTTTTTTTTGAGCAGAGTC
TAGCTCTGTTGCCCAGGCTGGAGTGTAGTGGCATGATTTC
AGCTCACTGCAACCTCCACCTCCCTGGTTCAAGCAATTCT
CCTGTCTCAGCCTCCCAAGTAGCTGGGATTACAGACAGGC
ATGCACCACCGCACCCAGCTAATATATATATATATTTATT
TATTTTTGTTTTTTTAGTAGAGACAGGGTTTCATCATGTT
GGCCAGGCTGGTCTTAAACTCCTGACCTCAAGTGATCCGC
CCACCTCTGCCTCCCAAAGTGCTTATAGGCGTGAGCCACC
ACGCCTGGCCTGGGCTCTCTGTTTGATTCCATTGGTCTAT
ATGTCTGTCTGTATTTTTATTTTATTTTTTTGAAGCAACG
TCTTGTTTGTCACTCAAGCTGGAGTGCAGTGGTGCAATCT
CAGCTCACTGCAACCTCCACCTCCGGGGCTCAAGCCATCC
TCACCTCAGCCTCCTGAGTAGGTGGGACTGCAGGCAGGCA
CCACCATGCCAGGCTAATTTTTGTATTTTTTGTAGAAACG
GGGTTTCACCATGTTGCCTAGGCAGGTCTCAAACTCTTGG
GCTCAAGTGATCCTCCCACTTCAGCCTCCCAGAGTGCTAG
GATTACTGGCATGAGCCACTGTGCCCAGCCATGTCTGTCT
TTATGCTAGTATACATACTGTTTTGTTTTGTTTTGTTTTG
TGTTTTGAGATAGAGTCTTGCTCTGTTGCCCAGGCTGGAG
TACAATGGCACGATCTCGGCTCACTGTAACCTCTGCCTCT
GGGTTCAAGCAGTTCTCCTGTCTCAGCCTCCTGAGTAGCT
GGGATTACCATTGTGTGCCACCATGCCCGGCTAATTTTTG
TATTTTTAGTAGAGATGGGGTTTCTCCATGTCGGCCTGTC
TGGTCTCGAACTCCTGACCTCAAGCAATCTGCCTGCCTCG
GCTTCCCAAGTTGCTGGAATTACGGCTGTGGGCTACCTGG
CCTGGCCATGTTGTTTTGATTACTATAGCTTTGTAGTACG
TTTTGCAGCCAGTAAGTGTGACTCCTCCAGCTTTGTTCTT
TGTCAGGATCGTTTTGGCTATTTGGGGTCCTTTGAGAGTC
CGTGTAAATTTAGGATTGATCTTTATATTTCTGTGAAAAA
TGTCATATATATATCTATATATGTATAGATATATATAAAT
TTTTTTTTTTTTTTAGATGGAGTCTTGCTCTGTCACCCAG
GCTGGAGTGCAGTGGTGTGATCTTGACTCACTGCAACCTC
CGCCTCCGAGGTTGAAATGATTCTCCTGCCTCAGCCTCCC
AAGTGGCTGGGATTACAAGTGCCTGCTACTATGCCCACCT
AATTTTTGTATTTCTATTAGAGACAGGGTTACACCATGTT
GGCCAGGGTTGTCTGCATCTCCTGACCTTAAGTGATATGC
CTGCCTTGGCCTTCCAAAGTGGTGGGATTACACATGTGAG
CCGCTGCATCTGGCCTTTTATCATTTTTTCATTAAGTCTG
TTGCTATTAGTTCTTTGGATGGATCCTCAGTGAAACGGCC
GGGCACAGTGGCTCACGCCTGTAATCCCAGCACTTTGGGA
GGCCGAGGTTGGCGGATCACGAGGTCAGGAGATTGAGACC
ATCCTGGCTAACACAGTGAAACCCCATCTCTACTAAAAAT
ACAGAAAATTAGCCGGGCAAGGTGGCGGGCGCCTGTAGTC
TCAGCTACTCGGGAGGCTGAGGCAGGAGAATGGTGTGAAC
CCGGGAGGTGGAGCTTGCAGTGAGCCGAGATCGCGCCACT
GCACTCCAGCCTGGGTGACAGCGAGACTCTGTCTCAAAAA
AAAAAAAGAAAAAAAAGAAAATAGTACTGAAACTTAGATG
CTCATCTAAGACTTAGATTATAATTAAGAATTGCAGAAAT
GATCACAGAGACTTAGAAAAATGAGTTTGACTTACCCCTC
ATGTTTGATAATTCCATACCTGAGGTAAGTTTTACTTAGG
TTAAGTCTGAATATGGTAACAATTAGTGAAAATAGGAATG
GACCAAAGTCTTTAATATATTTGATTGGGTGGGGAAACCA
ACTAGCTTTGGCTATTATATCTGATAGGAGCGTCATGTTT
CAAAAGATAAGAGATGGTTTCTTGAGTGAAAAATGTTAAT
AGAAAATGCCTGTGTGGGGAGGGGATGTGTTAATAATACT
AAATAAAAGAGAATGATTGTGGCTCAGTTGTGTTAAAGAA
TGAAGGAGATAGTAGGATATGAAATTGTGGGTTATTTTCT
TCTTTGTATTTTCCTGTGTTTTATGTAGCTTTTGTAATTA
ACATTTTTTAAATCAGAAAATACATTAATTTATAAAAGTC
ATTGCATATATATAGCAAAGTGTCTTTTTACCTCCTAGAT
TTAAATTGGCTTTAAAACTTTTAGCAGAATAGAGGTTTTT
TGAACATTTTGCATAGCGTTGGATAAAATCACAAAGAGAA
ATCACTGGTAAATAGTAGGCAGAAAGTTTTCCTGTGACCA
TTTAACTTGATACTGTATATACTGATTAGATAGGATTCAA
GACTTTTCTGCTACATCTAAGACAATCTGCCTTGGTGCAA
CAAAATCATCAAGTAAGTATTGTACTTAAGGTACCTTGGC
TTTAATGTAGCATTTCAGAATTTATGCAGACAGTACAGTG
GAACAAATTTTTAAAAACTTAGTAGCATCCCCTCCCCATT
CCCCACAGTACCTCTCATTCTCAAAACCCTGCTTCCCAAA
GGCAGAAGTCTCTCTTTCGTTCACTTCCATATTGTAGGTA
TCTGGTAGATGGAAGGTGAATATTTGTTGAGTTAGTTTAT
TTCTGTCTTTCCCTGCTAAATATAAGGACACTAAAATAGA
AACCTTTTTTGTTTTTATTGTTGTGAATCATTACATTAAT
AGGAAAAACAAGAAGAAAGTGAGCTTCGTTCTCTGCTACC
TCCTTCCCCTGCCCACTTGGCTGCTTTAAGTGTTGCAGTC
ATTGAATTAGCAAAAGAACATGGAATAACAGATGATGACC
TCAGAGTCCGTGAGGAAATTGTGGAGGAAATGTCAAAGGT
TATAACGACATTTTTACCAGGTAGAAATACATTTCATATT
TGATTTTGAAAATCACAAAACTCTTCCCTTGCTCCTCTTG
AACTAGGGTACATTTCTTAATGTTTTTCTTCTCTTTTCTC
CTTAAAAGTAGATAAATTTTATTGTTTTATGAATGAATTT
TTGAGGGAAATATTTCACACAAGGAAATTGAGAATTATGG
CACAGCACACTTTTGTACTAAGAAAAAAAGATTTTAAAAA
TGCCAGATGTAGAATTATTTCTTAGCAGTCAAATATTTCA
GTTTTTCAATATCACTGATTTCTGAGTGGACTATTTTGTT
ATATTATTTTCAGTATAAACATTTCATCCAGTCACTGAAC
TAAATTTCTGTTGCCTGATGGTGGGGAAAAATTAATTTAC
TTTAATAGGGCCTTTAGAAAAAGGTCCTTGTTTGGTACAA
GGGAGTGTCAGATTTATTTTAGATATTTATATATGGACTA
TTTGCTTAACCCATACCTTTTTTGCCTCAGTATAGGATTA
AAGTAAATGTATCTGACATAAGACTTATTTCTTCCCACCA
AAGAGATTTTGGAAAGTTGATAAATTATACTTTCATATAG
ATCCATTTTGAGATTTATAAGAAAGAATATAAAATTGAAA
TTTAAAAATGGAATTTTTGAAGTATTTATATAATAATATG
GCTTTCTACCTAAAATACATTGAATCCTTAAGTTACATGT
AAAAATAATTTACTATGATAAGAAAAGGAGTGAAATTTTT
ATGGGTTTAGTGACTTGAATGACTTTCAGACATTTTATGA
ACTTGAAAAGTAGACTTTTTTATATATAACTGAGGATGAA
GTTAAACTTTCTAAGAAACTAAATCTGCCTGATCTGTCTC
AATCATACTATTTTCAAATTGGCCTCTGGTGAGATCCTTT
TAACATTTGCCGTATTATGATTTTTGGAATAACATGTTTC
GTAGTCTGGGAAAGCTGTAAGTAGTGTGTTATTGCTTTTT
TTTTTTTCTATAAACTTGAGAACCACAGTGTTTTGGGTTT
TAGGTTTACAGAATTAACTGACTTGGCTTCACTTCGTATT
TTATAAAAGCATTGGCATTGAATGTTTATGATCCTTTCCC
CAAAGTGCTCTTACATAAATATTTAAGAATAAATGTAGTT
TGTGACAGTAGCCATAGCTAAGTTGGTACATTAGTTACTG
TTATATATTGAATGCTAAACATATTCTCAGTCATTTCTAA
ATGAACTATTACTAAAATTTTGTTTAAACACTAAGCTTCT
ATGAGTAGTTTCTCTCTCCCTTCTCTGTGCCTACACTCCA
TAACTGGGAACCATTTTTTTATTTTATAGATCAGTTAGAA
AGGGTGTCCTTCTTGTATAATTGTCTTACTAGAAATGGAA
GACGTAGAACTGAAGTGTGTGAAATTTTCCTGTCGCTGTT
TTTTTACATCTCTTGTATTTGCATGCTATTTCATGCTTTG
ATGTTTTTCCTTTATTCCAGAATGTTCACTTAGGTTGTAT
GGCTCATCTCTGACTAGATTTGCTCTGAAAAGTAGTGATG
TTAATATAGATATAAAATTTCCTCCCAAGGTAAGTAATTA
GAATGTTACCTGTGTGATTCTTAACTAGTACTTAGTAATT
TTATGGATTATCTTTGTAGAGAAAGGATAGGGGAATGTAA
AACTCTGGTTTGTATAGTGTTACCATCATGACTAAACAGT
GCTTTTGGAAATTACTATTAGATTTCAGACAAAGGCAGGA
TAAAAGAAATAAGGGACAAGGGCAAAAGGAAGCAGAAGAG
GAAAGCTGGAAAAAGGAAAAATGTTTATATTTGAACATGT
TGAATAGTTAATACTTCTGGTAAGCAGTATAGAAGGTGGG
AAGAGTTTTGAAATCAGATACCTAGATTCAGATCGTCTCT
GTGATAAGCAAGTTGCTTGAACTTTTTGAGCTTCAGTTTT
CTCATTTCCAAAACAGGAATAATAATTTTTATATTAAATG
AGATAATATTAATATATGTCGGGTGTTTTAATATAGTATC
TGGTGCATATGGGTATTTTAATAAGTAGTACCTAGAATCA
TTAGAACAATATCGATATTGTTCTAATATTGTTGTCAGTA
TTAGAACAATATTGTTTAGCACCGCTGACATTCTTTATTG
ACATATCAATCTTAAAATAAGTCAATATTTTATGTTTTAA
ATTGAATTGAATAATATGTTTACGTTCAGGGAGGTTTGAT
TTGGGTGAAAATTTGGTGTTTTTAGGGTGATACATTTACT
TTATAATTAATGTATGGTTATTAAATATTTTTGTTGTTTG
TTTTCTGAGACAGAGCCTCACTTTGTTGCCCAGGCTGGAG
TGCAGTGATGCAATGTTGCCTCACTGCACCCTCCACCTCC
TGGGTTCAAGCGATTCTCCTGTCTCAGCCTCCTGAGTAGC
TGGGATTACAGGTGTATGCCACCATGCCCAACTAATTTTT
GTATTTTTAGTAGCAATGGGGTTTCACCACGTTGGTCAGG
CTGGTCTTGAACTCCTGACCTCAGGTGATCTGCCTGCCTC
GGCCTCCCAATGTGCTGGGATTACAGATGTGAGCCACCGC
ACCTGGCCTAAATATTCTTAAATAGCAAAAAACACTTTAA
ACATTTGACAAGCTTGTTACATAAAATAGTATTTTATTCT
AAGCCTTTTGACTAAGCTGCCAGTTGTCTATATCCCTTAA
AGTTTTTATCTCAACAATTTCTTTTTCACAGTCATCTGGT
CATTTCTTTTTTGTTTTGATGGGAAATTCCAGAACCTTTT
CTTGCTTTAAGAAACCATTAATTCTAAGAGTGTTTCTGGA
ATAATAGTGCTATATCATTTATTAGATTCTACTTCTTTGA
ACAAGATTTGTCGACATAAAAGTAAAACATGGCCAGGCAA
AGTGGCTCATGCCTATAATTCCCGTGCTTTGGGAGGCAAA
AGTAAGAGGAATCCTTCTTGCCGGGAGTTCAAGACCAGCC
TGGGCAAAATAGCAAGACCTCGTCTCTTAAAAAAAAAAAA
AAAAAAGTATTAGCTGGATGTGGTGGCACACACTTATACT
CCTAGCTACTCAGGATGCTGAGGCAGGAGGAGTCTTTGAG
CCCAGAAGTTCACGCTGTAGTGAGCTATGGTCACGCTGCA
GCCTGGGCAATACAGGGAAACCTCATCTCAAAAACAAACA
AACGAAAAACGATTCTGTTTTCACAATTTAAAACACAGAG
CATGATTATATTTAAATGTTATTTAATGAAATTGAGTTCT
CCTTAATGTTCTGCTGTCTAAACTTTGAAATTAGTATATC
GATTTATTTTGAAACTTTTTTAGATGAATCATCCAGATCT
TCTGATAAAAGTACTTGGAATTTTAAAGAAAAATGGTGAG
TTTCTCTTCTTTTTCTTTTTTTTTTTTTTTTTAAGTTTGT
CTTTCTAAAGATACATGTATTGTTTATATATGGCTAACCA
AGTTAAAACTAAACTGCTGGCATAGTTGAGTCATTGCATT
ACAAATGGAGATACATACACACACTTGTTTATAGGTATAC
TAGAAAATATAATTTTACTGTAACTTAGGTAAAAAAAAAA
ATGCCATATTAAAATTGACATGTAGGCTGGGCACAGCGGC
TCACACCTGTAATGCCAGCACTCTGGGAGGCCGAGATGGG
TGGATCACCTGAGATCAGGCGTTTGAGACCAGCCTGACTA
ACATGGTGAAACCCCGTCTCTACTAAAAACACAAAATGAG
CCAGGCGTGGTGGCACGTACCTGTAGTCCCAGCTACTTGG
GAGACTGAGGCAGAAGAATTGCTTGAACCTGGGATGCGGA
GGTTGCAGTGAGCCGAGATTGCGCCACTACACTCCAGCCT
GGGCGACAAAAGTGAAACTCCGCCTTGAAAAAACAAAAAC
AAAAAACCTTCATATGCAAAACACTACTGCCTTTTGGGTA
ATTAAAAAATATTTGCTTTGAATATTATGGGCATTTCTTA
TGTAAAAGAAGACAAAACCTATAATCATTATGAGGTCATT
ACTGAAAAATTAAGGAGAGACTTGGAATAAAAATGTATGC
ATGCATTGAGTAAATATGTTTTTTCCCACCTAAAGCATCT
ATATTTAATCATTTATATAACATCAGTTGAATCATACCTA
GTTGAGTTTTTCATGTGTGCTTTGTCTGTCTGGATTGCCT
TTGTAAACACATCATTCATATAGGTAAAAAAATTTTAAAA
ATTACAAGATTCTCAAACCAGGCTCCAGGTCATGTGTTAC
AATCTACAAGATTTGCTTGGTTTTTACTTACTGTTTTTCT
TGTTACAAAGTAAATGCTTAAGATTAAGCTTGGGATCTGG
AGCTAGACTTTCTGGGCTCAGATTTTAGTTCTGCCACTTA
TTGGTTGTGTGTCCTTTGACAAATTATTTGTGTTAATACC
TTAGCTTTCCCATCTGTAAAATGGCAATATTGTATCTTTT
TGATGAGAAAGTTGTTGTAAGAATGAGATAGGCTAAGCTA
TAGTTTAGAAAAGTGTGGGATGTACAATAACTTCTTATTA
CATTTTTGCTGTTGTGATTGTTATTATTACCCTAAATTAG
ATGAATCAAAAGTATCTGGCAAAAGTATTTGCAATTTGGG
TTAGAAGAGAGAGCTTTTTTTTAAAGCCATACTCTCTCAT
TGGCTTTAATATGAATTCTAAATTTCTTTTTTCTTTCTGT
CCACACAATCAGCTCTTATTTATCAGTTTCCTGTTGGCCA
TTGTCTTGGGAAAATAGTTTTCTAGGAATGAGTTTGGTAC
AGTTTATCATATAAAGGTATTTTAATACAGTTTTCTTTCT
TAAATACTTGTTTCTAATTGCTGAAAAACTTTAAAGTTTA
CTACAGATAAGACATAGACATAACATTTACCTCTTCAGAC
TTCCTAGGTAGTATCATCCTAGCACAAATATTTAATATAT
GCCTTTTCCATCCAAGATATATAAGTAGATCATCTTAAGT
CATACAATGTAGGCTTATAAAACTCAGTCTGATTGTAAAA
TTGATTATTTCTTCCTTTATGTTCTTATTGTATCTTCTAC
AGGTCACCTACAGGATTTGTTTATATATTTGTGTTCCAAA
CCCCTTATTGACCTTTTTTGTGTCTTACTCATTGTCATAT
TGACCCTACTTAATGAAATTTCTGACATACAGGTCTTCAG
CATGTGTTTTTTGACTAAATTAATTGTTACAACAAGGACT
ATTGAGAAATTTTCTTTGAATTACAAATGATGTTAATCTA
TCTGGTTTTTTGTTGTTGTTATTTTTGTTTTGTTTATTTT
GAGATGTAGTCTCGCTCAGGCTGAAGTGGAATGTAGTGGC
GCGATCTCGGCTCACTGCAACCTCTGCCTCCTGGGTTCAA
GCAGTCTCTGCCTCAGCCTCCCGAGTAGCTGGGATTACAG
GCGCGTGCCACCACATCTGGATAATTTTTGTATTTTTAGT
AGAGACGAGGTTTCACCATCTTGGCCAGGCTGGTCTTGAA
CTCCTGACCTCGTGATCCACCCACCTTGGCCTCCCAAAGT
GCTGGGATTACAGGTGTGAGCCACTACGCCCGGCCAATCT
ATCTGTTTTTATTTAGATTAGACATTTATGGCATGGGACT
TACCCTTGGAGATACAGAGAAAGATTTCAGGGTAGAAATG
TGCTTCATCCAGTTAGTCCTTCCTTAGCAGCTTTGATTAG
GCAAACTTTTCATATACTAATGGGAAATGTGGCCAGAAGA
GTTAGGTTGCAATTACACTGGTAATTTAAAAGAACGAAAC
TGTCAAAGCATGATAGGTCTTCCTTTCATGGCTCCTGTGG
AACTAGCTCTCAGGAGTAAGGAGTGTCCTCTCTTTGCAAT
TATCTATGAAGGTTTAACAACTTTGACGAGATTATCTACT
TACTTGGAAATATTAAAACTTTTAGGGATGTTAAGACCTT
TCTTAAGGTGATTATAATTTTCGGACAGTATTTGGGGCTC
TACCTGTGGTTTGTGATGTACAGTGAATGACACCAAGAGA
GGTAAGAGATTTCGTTGGGTTGGTGCTCATAATGAGAAGA
GTGGATTATCCCACAGAAGCAATGAGAATGATTTTCAGAA
GGAAACTGTTACTTAATGTTTGCCGTAGAGTACATATTTT
AGAGATGTTGACATTAGCTTACTTTTTTTTTTCCTTATTA
GTATTATATGTAGATGTGGAATCTGATTTTCACGCTAAAG
TTCCTGTTGTGGTGTGCAGAGATCGAAAAAGGTTGGTAAC
AATGAAGATAAAATATTTAAAAAAACAAACCCCAACAAAC
AACCAAATTTATAGTGAATGATCTTTAAGAGAGAAAGTTT
TTGTTTTAGATTTCTCCTTGGATGAATATGACTAAGCTAG
TTTCTATTCATTAAAAATAGCAAGCTTACCAAATGCATGT
GAACAAGAAATATATAGAACACCAGACAGTTGAAAATAAA
ATACTCTAGGCAAAACTTTAATTTTTTTTTTTCAAGTCAT
TCACTCACCCAAGAGTATTGCATTTACTTATATGCAGGTA
CTACTTTGCTCTAGGGATACAGACATAAAGAAGAAATAGC
CCCTCTTCAGTCACTTGAGCCCAGGAATTCAGGACTAGCC
TGGGCAACATAGTGAGACCTTGTCTCCACAAAAAAAATAA
AAAAATCAGCCGGGCATGGTGGGTGTGTGTGCCTGTGGTC
CCAGCTACTCGGGAGGCTGAGGTGAGAGGGTGGCCTGAGC
CTGGGAGGTTGAGGCTGCAGTGAGCCGTGATTGTGCCACT
GCACTCCAGCCTGGGTGACAGAGTGAGACCCTGTCTCAAA
AAATAAAAATAAAAAAGAAAAAATAAAAGCCTCTCTTCTA
AAGGATCTCACAATCTATTAGAATTTAGAATTTAGTTTTT
AGTTCACTTAAATTGAATGAGTTGATTTAAATTGAATAAA
CTCAAGATCAGTCCTAAATTGAAGACTGATCTTGCCTTTC
TAGTTAGATGTCTATAAGTCTAAGAGAGCAAAGTGCCTTT
GAAAGCAAAAGCTAAATCCTATTTGAAAGTAATATGGGAG
ACATGGAAACAATACAGAAATGATATTCTTTTATTGATTA
TTAACTTGTATTATATTTTAAGATCAAGGTATTTTCTTAT
TCAAAGCTGGATGAGTCTATGGCGATCTAGTTCAGATTTC
TTATTTTCTAAACTAGAAAAATGCGACCTGGAGTGGTTTA
TCAATTTATCTAGATTCACATCATTTAGGGGGAAACTATA
ATTGGAAAATGGAGGCAAAGTGACTTTTTGTGTTTTTTTT
CTGCCACATTGTGTTAAATTGCCTGTGTGTGACACCTCAA
ATTTATTCTTCTCCCTGCTTTCAAAATATCTTCACTACAC
TTCTGTCATCCCATTTAAGGTAGCTGCTATTTTCACTTAC
ACAGAAGTATAATTTGTGGGTTAATCTGCAAATCCTGTCT
AATCTTTACTCTGAAAACATATTAGCACAATTGTAAAAGC
```
