## Appendix S1 for "Sexual selection and pseudogenization in primate fertilization": All_Annotated_Scaffolds.gff (part 249 of 747)

```
TTGGATAGGAAAAATTAGAGTCAAGAAGTATAGCCAGTCA
GTTAAGTATTCATTTTTTGCTATTATCATGTACAAAGCAA
GAGGATTGAACTAGGAAATTACCTTGCACTATTTGACATT
GAAGAGATCAGTGCCCTGTCTCTCATGTATATCAGTTTTG
ATAATTCATAATGATGCTTTTGAAATTAATTTCTCATTAA
CTTAAATACTAAGTTTGGTCGAAATTTATTTCTGAAGTAC
AAATGAATGTTAAAAACATCTTTCTTTAATTCGTATGGAA
CTCTAGTAATGGAATGACATGTAGTTTTCAGTTAGCTCTC
AATTTATTAAAACATTTGTTTTTATTAGGGCTTTTAAGGT
ACTGTATTACAATATGATAACTAGAAAGAGTAGCCACAGG
ATTTGAAGTATTCTGCTTTTAAGGGTATTAATACAATGAA
ATTTGTTTCTTTCTCATTCACAGTGGTTTACTTTGTAGAG
TGAGTGCAGGAAATGATATGGCATGTCTCACTACTGATTT
ACTTACTGCCCTTGGCAAAATAGAACCTGTCTTTATTCCC
TTGGTGTTAGCCTTTCGCTACTGGGCTAAGGTAAGTGAAA
GAAAGGAAAACTACTTATTTATATTTTTAGAAGGAAATGT
ATTTAATCTTCAAAATTAGGCCTTTTCTTGTACTGACATG
TAACATCAATCATAACGTGTGGGACAAAGTAGTTTTCTGT
GCTAGACAGAAAGTGGTGTGGCAGGTTGTAATTTATGGAC
ATAAAAATAAATTTTTATAGACACATACACTTACTGATAT
ATTTTAGAATTTTTAATTGTCATGCTTTATTCTCCTTTTA
TGTACTATAGAATGTTTTCTTTCATATCGCATATGAGGCT
CAAGTTTTCACTCTTATTGTAAGTTAAACTTGTAAGGTTT
TACGATGTATATACGTTAAGATTCTTTTGTTGGCATATTT
TTTTCCCCAGTCTCTAAGAATGCTATTCTCTTTCCTCTGA
ATCATTGATAACATGTACCAATTTCTGATTGGGCAACTGC
TGAGCATTAGTTATTTAAATTTCCTAAATTAGAATTAATT
TGTATGTCTGAAGGCTGTGGTTGCCCTGTGTTTATTTCTT
TGGTGTGGGGATAGGGAGGAGTGGTTAGTTATCAATATCA
GTCCAAATGACTAGAGAGAGAGATTTTAGCTTTTTGTTTG
TGTATTCCTGCCCTATCAGTAGAGTATTCATCACTTGTTA
GACTGGTGATAAGTAAATTCTCAGTCGTATACAAAGAAAA
CTGATTAAGGGGATGGTGTTAGAGTGGTAACTTCATAGCA
AAAATAGAGAAGTCTCTGGAATTTTTTGTCTGGGCTCTGT
TTAGAGAATTGCCCCCATGCTTGAGGCAGCACCAGCTGGC
CGAGTATGGAACAGTCTCAGAAAGCCTAAGGTTGGGGCTT
CTTTATACTCAAGGCCTTTGTATTTGCTGTTTCCTTCATC
TAGAATGTTCTTACCTTCGGTATTTAGAATGCTTCACTCT
TCTACTTTTTTCAAGTTTATGCTCACATTGATTACCACCT
GCCATACATAAATTTGTTGCAGTCTGTTCTGTGAAATTGT
AAACTCTTTGAGGGCAGGGATTTTAATGTTTTTGTATTAA
TGGCTGATCCCCACTTCCGCTTATTTTACTGTGTCAGCAC
ATAGTAGGCACTCAGTAAATATTTGTTGAATAAATGACCT
AGTTTCTTCAGAAAGGAGTTGTGTTTTTTTTTTTTTTTTT
TTTTTAAATAGAGATGGGGTCTCATGATGTTGCCCATTCT
GGCCTTGAACTTCTGGGCTCAAGCAGTCCTCCCACCTTGC
CCTCCCAGGTGCTGGAATTACGGGTGTGAGGCACTGTGCC
TGGCCAGAAAGATTTTTAACCCATGGAAATGAGTGGAGGC
AGTAAAATAGGTTGAGAGAGGGTGACTACTTCCTCTCATT
TATCTTATACTCTATGCCTAGCATACTATAGGAAATCAGT
GCTATGAAATGGAGTAAACCAATTCCAGGTCTGGTTTTTT
TTTACTAAGTTTTTTTTTGTTTGTTTTTTGAGATGGGGTC
TCTGTCACCTAGTGCTGGAGTGAGCGATCACGGCTCACGG
TAGCCTTGACCTCCCAGGCTCAAGCGATCCTCCTGCCGCA
GGCTTCCAGAGTAGCTGGGACCACAGGCATGTACCAGCAT
GCCTGGCTAATTTTTAATTTTTTTTTTTGTAGAGGTGGGT
TCTCATTTTGTTGCCTAGGCTGGTCTTCAACTCCAGGGCT
CAAATGATCCTCCCACCCTAGTCTCCCAAAGTGCTGGGAT
TACAGGTGTGAGCCACAGCACCTGGCTTTGCTAAGTCTTC
AAGCAAGGTACTTCACCTATCTGAGCTTCAGTTTTTTTCA
CCTGGAGAGAATATTTTGGTAATGCTGTTAGATAATTCAT
GAGAATATATTTTAGGCTCAAAAATACTACAGAAACATAA
AGGATGATGGAATACATAGCTGCTTCTGTGTTGGTACTTT
CAAATTATGCCCTAATTTTTTTTGTGGTCATAAAGTCATG
TCAGTTTTCTCCCAGACATTGTTCTACTCAGTAAAATAAG
TAGTCTCTGTTAGAAGATTATAAATGATACTCAAATACAT
TCTTTTTATTTTGGAAAAAAATGTGGTCTATAAATATTGT
TTCCTAAAGTGACTCTTGGAAAAGGTTGCTCGAGGTGTTT
TAGTAGTTGATCCATATAGATTCTAAATATGCCAGTCAAT
GGACACTGAAACATATATTACAAAACTGGTTGTAGAGTGG
TTCCTTTCTGTTTCCAACAGAATAACGTGTCTCATTTTTG
TCAGTTGTGTTAGTTGCAAAGAAAGTTTTCTCATGGTATT
CATTTTCTCAAGAAACTTAGAAATAATTCCTAGTATATTT
TTCTTCTAAAGTTTTTTTTAAATAGCTTTGTTTTTCTTTA
AGTTTTAAGCCATATTGTACATTATCTAGTTAAGCACACG
TTTTTCCATGATTTGGGGGTTCAGGACAATTCTAGTATAT
AATTTATTCTTATAACTGTGATACGAGATTGCAGTTGATT
ATTCTCTGGCTGTCTAAAGTAGTTATAGTCTTTGCATTTT
AATAATAGGAAATAGTTTTCTAGATAAAGCTTCTTAACTC
TAGGTGGCAGAACTCTTTAGCCTTATCATCAGTACGTTAT
TAGTCAAGTTACCTGACTTAGAACCACTTTTTGTGGTTGA
TATAAGAATTGCATTTTAGCACTATTTGTCACCTGAAAGA
GATATCTGGGTTTTAAGAGCTCTCTCTTAAACTGCCTTAA
TCTTGTTTATCTGTGAGATGTCTGGTAATGTTAGCAGAAT
GTATTAACAGTTCTTTATAGTTGCAAAGGAATTTTTGGTT
AAGTTGACTTACTTATTAGGCAGTTTACCCTTGTCTTAAT
ATTTTGGATAAGTGAGAGTTTATTCTAGTGGAATGTTTCA
AACTCTTTTTTGACAAGTGTTTTTAGTTGTCTTTTATTTT
GAGTTGCAATCTTAAATGTACCAAGATATTATACTACAGT
ATAATTACTCTATATTATTATTATCCTAAATCTTCATTGT
CTACAGAAGAAAACAATGATTTAAAAATGAATCCAACCAA
TCCAGTATAGACCAATCATATATAGATGCTACAATCTAAA
TGAAATGTAAGCAAATGAAATATATCCATGTATCAAAGGT
TAATATGCCATGATCATGCATGATTTACTTCAAGATTATA
AGAATGGTTTAATATCAGGAAGTCTGTTCACATAATTTAT
TATATTAACACATGAAGCAGAAAAAAGAATCCTAGATGCT
GAAAGGGCATGTTCCCCCTAACAGAAACTTTTAAGTCAGC
TAGAAATGGAAGTTTATGATGAAAGCCATTTATTAAAAAC
ACACAAAAAACAAAGCCAAAACAAGAAGAAACATCATTTA
AGCCATATATGTTAAGATGAAGAATATTGCAGAGAAGTTC
ACCATTGATGTACATTGTTTTGGGATTTTAGGAAATGCAA
TAAGAAAATGAAATAATTGAATGTAAATATTGGGAAAATG
ATAAAAGTATCTCTTTGTGCTAATGATATGATTGCATGCC
TAGAAAACCCTAGTAAAAAAACTACTAGGATTAATAAGAG
AATTTAGTAAGATGACTAAATACAAGATAAATATACAAAA
GTGAATGGCCATTCTCTGCCATAAAAATAACCTGTTAGAA
TGGAAATGGGGAAAAATATGTACCTTTATGACAGCAACAT
AAATTATAAAACACTAAGGAAGAGATTTAATAAGAAAGAT
ATAGGAAGAAATTATATTATTGAAAGATGAAAGCAAAATC
TGAACAAATCCATGGGTTCAGCAAACATTCGTTAAATGCC
TCCTGTGTGTCAGACACTGTTCTAGAGGCTGGGAACATCT
AACAGGACATACAGAGTCCTGCTTTCATGGTGCTCACATG
CTTCTGGAAGAGTCAAACAGTAAAGAAATATATAAATAAT
AATATCTGCTAGAGCTTAGTGCTACAAAAATGAAATGATA
GAATTAATGACATTACTCTGAATGGTCAAGAAAAGACTCG
GAAGAGATGATATTTAAGCTCAGATGGGTAATAGCCACAT
GAAAATCTGATGGAAAACTCTCCAAGGGACAGTTAGTCCA
AAGCTTCCAAGGTGGGAATGAACTCAGGAGGAGCAAAAAG
GAAGGCTGTAAAACTGCTTTAGTGAAGAGCATGCTATTGG
CATAGAAATAGAAATATAGATCTGTGGAACAGAATGGAAT
GCTCATGATCTAGTGTATAGATTTTATTAAATAGTGCTTT
CACAACTGTATCTTACTGGAAGGAAATAATGTTGGACTCA
GCATGCTAAATGCAAAAATAAATTTTACTTAAATGAAAAT
TTAAAATTTTAGAAGAAAAATGTAGGAGTATGTATATGTA
AATAATGGGATGGGGAGATCTTTTTACTGTGATAGGATAC
CTAGAAGGTGTACAGTTGTCCTCAGTGTCCAATGGTGGGG
GGGATACCCCCAAGGATACCAAAATTTGAGGATGCTCAAG
TCCCTTATACAAATTGTGTGTTATTTGTATCTAACCTTCA
TATAGACTCCAACATACTTTAAATCATCACTAGATTACTT
ATAACATCTAATACAGTATAAATGCTCTGTAAATGGTTGT
TGAACTGTATTTTTTAATTTGTATTTTTTATTATATTGCT
ATTTTTAGTTTTTAAAATTTAACATTTTAATTTTTTTCAG
AGACAGAGTCTCACTCTGTTGCCCAGGCCAGAGTGCAGTG
GTGCCATCATAGCTCACTGTAACCTTGAACTCCTGGGCTC
AAGGGATCCTCCCACCTCAGCTTCCTGAGTAGCTAGGACT
ACTGGTGTGTGCCACTGTGCCTGGCATATTTTTGTTTTGT
TTTGTTTTGCTTTTTCAAGAGCAGGGCCTTTGCACCTGGT
GTTTAACAAATTTTTCAATTATATATATTTTTAGAGACGG
AGGTCTTGCCATGTTGTCTGGGCTGGACTCAAACTCCTGG
ACTCAAGCAGTCCTTCTGCCTCTGCCTCTTGAGTAGTTAG
CTGGGACTACATCAACTGCAGGTGATATGTGTCCATCACC
ACACCTTGCAGTAAATAAATAAATAAATAATTTTACTTAA
TGAAAAAAATGTATATATAAATTTTTTGATGGGGTGTTGC
CCAGGCTGGAGGCACAATCTCAGCTCACTGCAACCTCCAC
CTCCTGGGTTCAAGTGATTCTCCTGTCTCAGCCTCCCGAG
TAGCTGAGATTAAAGGTGCCTGCCACTGTGCCTGGCTAAT
TTTTGTATTTTTAGTAGAGACAGGGTTTCACTATGTTGGC
CAGGCTGGTCTCGAACTCCTGACCTTAAGTGATCCACCCA
CTCTGCCTCCCAAAGTGCTGGGATTACTTGCATGAGCCAG
TGAGCCCAGCCTAAAAAATATTTTCAGTATGCAGCTGATT
GAATGTGCAGATGCAGAACCCATTGATATGGAGGGCTGAG
TGTCTGAAATAAGCATGTTTAAACTAAAGCATAGTGAAAA
TTAAAAAATTTTATATGGTAAAATATATCATAAATAATAT
CAAAAGAAAAATAGTAGATTGGGAAAAATAACATCTTTCA
AATGCATATATCAGATGTAAAGGGTTATTATCTAGAATTA
AAACTCTTATAAATTGATGTATTGCATGAAAATAGAAAAA
CTGGCAAAATATTTAATAGGCAATTTGGAAAAGAATAAAT
CCCAAATGGTAAACATACACAAATTTCATAATCTCTTTAG
GGTCAAGGACATGCAAATTAAAGTAACCATCAGATATTAC
ATTTCACCCATCCCATTGAAAATTATTGAAAATTATTTTT
TAAGTGATAATACCTAGTGTTTGAAGGCGTGTATGCACTG
GATAATACCTAGTGTTCGAAGGGGTGAACACACCTAGGTT
CCTGGTGGAAAATACAAATTTTTGTAGTGATTTTGGAAAA
ACGATTCTTAACAATATATTTTAAGATTAAAATATATCAC
TCATTTTTTAATTTAACAAACATTCCTGGGAATACAGCTC
ATAGAAATAAGCACCAATACTTAGGAAACATGTATAAGGA
TGAACATTACAGCATTATTTGAAGTGGCAAAAACTGGGAA
CAACATGGGAATGTTCTTGAATGGGGGAACTATTATGTAA
CCATCCATATCATAGACTATAATTTAAGCATTTAAAAGAA
TGTGTTGGCTGGGCATGGTGGCTCATGTGTATAAATACCC
AGCACTTTGGGAGGCCGAGCGGAGAGATCTTTTGAGCCCA
AGGGTTCGAGACCAGCCTGGGCAACATAAGTAAAATTTGT
CTACAAATAGTCTACAAAATAAAAAAATCTGTCTACAAAA
TAAAAAAAAATAGCTGAGCATGGTGGTGCATGCCTGTAGT
CCCAGCTACGTGGAAGGATCACTTGAGCCTGGGAGTTTGA
GGCTGCAGTGAGTCGTGATCATGCCACTGCACTCCACCCT
GGGCTACAGAGCGAGACCCTGTCTCAAAAATAAAATAACG
TGTTAGATCTTGCTAATTGATTTAAAGGGACTTTCTTGAT
ATATTGTTAAGGGAGAAGAGTAATATACAGAGAGGTGTCT
ATAATATACTATTTTGGTAAAATAATGTTGAAAAACTTAA
ACTTCTCCGTATACCTATATAGGAAATAGAAATGTATGTG
TATTTGTATATGAGTATAGAAAAAGGCCTAGAAGAAGACA
TAGAAGGTTGTTAATTGAAGTAGAAGTAGAGGCAAGATGA
GAAAATATTTTTAAAATGTATCCACAGTAAAATAACTACA
TATAATATTATTCCTTTTAACAAAAATATGTATCTTTGTA
TGAATTTTAAAAAGAATGAAAAAATGATCACCAACATTTT
AATGGTTATTAGAATGATGATATTTCAAGTTATTCCTTAT
ATTTTTCATTGTCATTTGAACTTTTTACAATGATTAGGGT
AGGAAAAAACAAGCTAATTTTATCATGAAAATTAAGAAAG
CTAAATGGTAGTACTTTTTTCCCCTTCATTTTGCAGTTGT
GCTATATTGACTCCCAAACTGATGGTGGAATCCCTTCTTA
CTGTTTTGCTTTAATGGTGATGTTTTTTCTACAACAGAGA
AAACCCCCTCTTCTTCCTTGCTTACTTGGAAGTTGGGTAA
GCATGAGTTTGTGATATATATATGCATATATATATATATA
TATATATATATATATAGTTTGCTCTTGCAGAGAACTCTGC
TCAAACATTTTAAGCTGGAATTCTGGTTTGTCTGTTTGTC
CATCTTTTTTTTTTTTTAAATAATTTTTCCACTACCAATT
TGGAATGCCTTTTTATATAGATTGAAGGCTTTGACCCAAA
AAGAATGGATGACTTTCAGCTGAAGGGCATAGTAGAAGAG
AAGTTTGTGAAGTGGGAATATAATTCAAGTAGTGCAACTG
AGAAAAACTCAATTGCTGAGGAAAACAAAGCTAAGGCAGA
CCAACCAAAAGATGATACCAAGAAGACAGAAACAGACAAC
CAAAGTAATGCCATGAAGGAAAAACATGGCAAAGTAAGCC
TTTTTGTTTTTGTTTTTTTTGGCTTTTCTATCTGTAGAAT
TTGTGATGCCTTCGATTGAAGCTATTTTAATTGTAGATTG
ACCTTGAGCAAGCCTCTTGGCCTCATTTTCCTCATCTATA
AAGTGAGGGGTTGATCTGGTTTAGTTTTTCAGTACCAAGA
TTCTGTAATGAATTTATGCCTTGTTTTGGAAAACTTGTGT
TGTTTGAATCATGTCAAGATAAATCTGTCATTTTTCATCT
AGACAAGGAAAATTTCCTTCAAGAGTTGGGCTCTGACCAG
ACTTCAGCATATGGGAATTTTGTTGCCAATTGGGTGGAGA
AATAAAGCCTCTGTGCTGTAAGAGAGGGTAGCTTTGCTTA
TTTGATCATTCAGCATTCATTTATTAAGGACCTGCTATGT
GCCAGGCATTATCTTGAGTGCTAGAGAACTAAAGGTACAT
GGATTATGTCCTCCAGAAGCTTGTAGTCTTCTAAATGGAC
AGATGCATTATTACAGAAATCTGAACATTTCTGAAATCAT
TGCTCTAGCTATACTGAATTATTTGTAGTTTCCTGATATA
CTTGCCTATTGTATTCAACTCTTCCACTTTCCTGGACTAC
TGTACACTCTCACCTCAAACCACTAATACTCTCAGCCAAT
GCTTGCTTATTACTTCACTGAGAACTTGCCATGTTCTTAT
CTAAAGTAATTTTCTTCACTTGTGTATTCAGTCTCATCCT
TTCTTGTCTTTTCCAGAATATCACTCTAGCAATTATTCCC
TCATAAATTACCAATTTTTCATTCCCTACAAAATCAAACA
TGCTCTTATTTCTCCCACTGTGAGAAAAATCTGACATCAC
TTTCCCTCCCAGCTATTCCTTTGCTCCCTTTTGCAGTGAA
ACTTCTTAAATGTCTGTATTTACTGTTTTTGATTTCTGTT
TCCCGTTAACTCACACTAATCAGGCTTTGATGTCACCCCA
TCAGTTTGCCAAAACTTGTATCATCAATGTCAGTAACCTC
CACATTACTAAATCCAGTGGTCATTTCTCAGTTTCTGTTG
TTTTTGATTTATTAGGAACATTTGCCAGTTAATTACTTCC
CTCTCTGAAAATTTTGTTCACTTGACTTTCAGGATACCAG
ACCCATGGCTGGTTATTCCTTCTCAGTTTCCTTTGCTGGT
TTCTTTTTTCCTCTGTAATCTCTTAAAGTTGAAGTGCTAC
AGTTCGCGATCCCTTTATTCTTGTGTATGTACATTCCCTT
GGTAATCCCATCTAATCCTGTGGATTTTAAGTACTGTCTG
TATGATGATCACTGTCAAATTCAAATCTCCAGCTAGACCT
CTCTCCTGACCACCATAATTGTATAACCAACTGCCCATTT
ACTGTCTCTACTTAGATGTCTAATAGATGTCTTTTTTTTT
TTTTTTTCCTGAGACGGAGTCTCACTCTGTTGCCCAGGCT
GGAGTGCAGTGGTGCAATCTCAGCTCACTGAAACCTCTGC
CTCCCAGGTTCATGCCATTCTGCTGCCTCAGCCTCCCAAG
TAGCTGGGACTACAGGTGCCCGCCACCACGCCCGGCTAAT
TTTTTGTATCTTTAGTAGAAATGGGGTTTCACCGTGTTAG
CCAGGATAGTCTCAATCTCCTGACCTCGTGATCTACCTGC
CTCGGCCTCCCAAAGTGCCAGGATTACAGGCGTGAGCCAC
TGCGCCCAGCCGTCTAATAGATGTCTTAAACTTAATGTAT
CTAAACTGAATTCCTGATCCTCCCTTTAAACTTGCTCCAC
ACTTAGTTTTTTAATCTTAATTGTTCGCAGTGCATCCTTT
CAGTTGCTTAATTAACTGAAAGGATGTTTCTTTTAGTTAA
CCTTGGAGTCATCCTTTACTCCTCTTTCATACCCCATATC
AAGTCTTGTCAGGAAATCCTGTCATCTTTACTTCAATATA
TATCCAGAATTTGATTACCTCTCACTACCTCCACTGTTAC
CTTCCTGGTCCTAGCCACCATCATCTCTGGCCTGGGATAC
TACTATAGCTTCCTAAGAGGTTTCCCTGTGTCTACCCTTT
CCTCTTATGGTCTGTTCTTAACAATCAGAACAGTTCTTCT
AAAACTTAAGTCAGATCATGCGCTTCCCTCTCCCCACACT
CAAATGCTTCAGTTGTTCCTCATTTCATTTAGATAACAAG
CCAAACAGCCCTTCCTGGCTCTTTGCTTTCTTTCCTCTTC
TACTCTTCCTCTCACTCTATCTTGGTTTTCTTTTTAAAAC
TGGTCTCATTCTTTGTGTGTTTGCACCGTTTCCGATTCCT
ACAGCACTTTTCCCTCTTCTTAAACCGTACCTTCTCAATA
ATTCTTATCCTGACTACTCTACTGAACACTGTAACCTTCT
CCTGCTTCCACACTCCCATCCTTTTTAGCGTACTCAACTC
TCTTTTTTTCTGTAGTACTTATCTTTTAAGTTACTATGTA
ATTTATTTATTAAATATGTTTGTTGTCTTTCCATAGAAAG
TAAGCTCCATGAAGGCAAGGATCTTTGGGGTTTTTTTCCC
TCAAAGATATATCCTAAGTGCCTAGAACACTGCCTTGCAC
AAAGTAGGCACTCATTGAATAGTTGCAGAATGGAATGTGA
GAATGATTGTTTCATTGTGTTTATGCTGCCTAGTGGTTAC
TTTTAGCCAGGTTTCATCTAGCTAATTCTTTGGAATTCAG
GTGTTACCTCTTCTGTTATGATTCCCCTGATTTAGAGGCC
CATCTTAGCATGTAGCCCTTACTATAATTGTTAAATTGTC
TCTCCCCCTTCTAATAGTCTATGAAGTAGGACCTTATTTA
GGTGGCAGTATAGTATAGTGATTCACCGCATGGACCCAGT
AGCCAGGTGGTCTTCTAACTATCCACTTCATGGAATAGTT
AGAATTAATTGTTAATATATGTGCAGCTTTTAGAAGAGTG
AATGGTACATGGTAAACCTTATGTGTAAGTGTGAGCTTTC
TTTATTTTATGATATTCCCAACAATGTCAGGGACATAGGA
GGTTCTAAAGAAATGTTTGCTGAATGAAAGAATTAGTGTT
TTTGAAAGCCAGGGCATTTGCGTATATTTTAAAATTAATT
ATTGGAAAAAGGAGTCATAGTAGTTATGCAGTGGTTTGCA
GCTTTGGCTGCACATGAAAATTACTTTAGGGAGCTTTAAA
AATACCATGGCCTAGGCCGATAGCCTAGTCAATTATCAGA
ATCTTGGGAGGGGTGTAGAAGGTGGGGGTGGTGTGGAATT
CAGGTATTAGTGTATTTTACTGCTCTCCACATGATTCTAA
TGTGCAGCCAAGGTCGAGAATCACTGGTTCGGTGGAAAGA
ATGCAGAATTCCTAGGAGTCAGTAAACTGGGACTTTGTTC
CCAGCTTTGCTTCAAACTGACTGCTTTTTGGCAAATTACT
CCTTCATGTCTCAGTTTTTGAAAATGGGATCTCCAAGGTC
TTCTCTAACTGAAAATCTGTTGATTTTATGGTTTTGTTAA
GCTTAAATGAAAAGTGTTTTTTCTTTTGCAGTCTCCTTTA
ACATTGGAAACACCAAATTGGGTATCCTTGGGACAGTTAT
GGTTAGAGCTGCTAAAATTTTACACACTGGATTTTGCTTT
GGAGGAATATGTCATATGTGTACGGATACAAGATATTTTA
ACAAGAGAAAATAAAAACTGGCCTAAAAGGCGAATAGCCA
TTGAAGGTGAGATGATATGTTGTATTTCATTTGGAGAATA
TTTTTTATGTGCTACTCATTATCTAATTCAGTGTTAATAA
TCCTTTGGCTTTGTAGCACTATATATATATGTCACTAAAT
TGTCATTCTTTATTTTTAATTTTTTTAGAGACAGGGTCTT
GCCCTGTCGCCCAGGCAGGAGTGCAGTGATAGGATCATGG
CTTACTGCATCCTCAAACTCATGGGTTCAAGGGATCCTCA
GCCTCCTAAGTAGCTAGGACTATAGGCTTGTGCTACCATG
CCCAGCTAATTTTTTTTATTTTTTGTAGAGATGGGGGTCT
CACTGTGTTGCTCAGGCTGGTCTGGAACTCTTGGCCTCAA
GTGATCCTCCTGCATTGGTCTCTCAAAGTGCTGGGATGAT
AGGTGTGAGCCCCCGTGCATGGCCTTCATTATTTATTTAG
ATTCTTTGTCAAGTCTATTATAGTTTTATAGAATTAGTAT
TTATGTAAAGATTTCTGCCATATATGGTTAAGGTCAGTAA
TTAGCATTTTTTAAATTCGAAAACTTTATTTTTTAATTAT
GCAAACTTACAGAAATACAGAAAAATATAAGTTATGAATA
CCATAAGATCTTTTTGAATAAATTTGTGTCATAAGATTAT
GAGAAAGTTTTCATTGTCTTTTAAAGTACCTCACCTAATA
AATGTGGCTTCGCTAAGGAGAAAAATAAAAATTGATGTTG
ACAAAGTTTCACATCAGATCCCAAGACCATTAAGATCTTC
AGAGATACAGAAAACAATAGAGTGGCTCCTCAATTCTTAA
TCAAAAATTTAAATTTCACAGCATTTCACTTACCTTTTGT
AGATAAGAAATTGAATTTATGTCCGTTTTAGTCTGTTCAG
CCTACATCTTATTCCATTCCCTCACTCCTGCTGGCCTTTT
CTACTGTGAGTTCAACCCAGAAATATTCTGAAATATACAT
GCAAACATTTATACACATCTTGTACTCTTATATATAGTAA
ATAAATGAGCTCTGAAGCCTTCCAGCCATAATTTATCTCT
ATTTTTTTCTTTCTTTTCCCCCCCTTTTTCATTTTCTTTG
GGAAGTGAGGAAGAAAGTAGAAAAATCTTTTTAAAGCCTG
TGGATTTAGATAGCAGCAAGAAGTAACAGATGCCCCAACT
TTAACAGTTTGAAGCCTGGCCTGTTAATACCAAAAGATCT
TCAGTAGTGGAGAGCATATGTATTGTCTTTTTGGTGCACT
GTTCATTTTTCCTGGGGCTTATCTATATTTAAGGCTTACA
GATATTTTCAGAAATCTGCCATGTTAATAATAAGGATGCA
GCTGTGTCAAGACTTTGCAGGGTAGTTATTTTTGACTGGA
TCGAAGTTTAAATATTGGATTAATTTTTACTTTTTTAGGT
TTCTTGCTTTTTTGCTCTTTCTTCCTACTACTGTCTGTTA
CATATTATTACTATTATTTTGAGACAAGGTCTGGCTCTGT
TGCCCAGGCTGAAGTGCAGTGGTGCAATCTCAGCTCACTG
CAACCTCCGCCTCCCGGGCTCAAGCCATTCTCCCACCTCA
GCCTCCTGAATAGCTGGGACAACAGGCGCATACCACCATG
TCTGGCTAATTTTTGTATTTTTTTGTAGAGATGGGATTTA
TCTCACTAAAGTTAAATCTTAAAATCAGTTTTTTTTCAAG
TTGAAGCCTTGAGAGTTTTAGGTTTTACTTGTTTATATTG
CAAAGAGCATATAACTATATTAAAGAACACTATGACCTGG
GCACAGTGGCTCATGCCTGTAATCCCAACACTTTGGGAGG
CTGAAGCAGCCGGATCACCTGAGGTCAGAAGTTCAAGACC
AGCCTGGCCAACATGGTGAAACTCCATCTCTACTAAAAAT
ACAAAAATTAGCTGGGCATGGTGGCATGTGCCCATAGTCC
CAGCTACTCGGGAGGCTGAGTCAGGAGAATCTCTTGAACC
TGGGAGGCAGAGGTTGCAGTGAGCTGAGATCATAGCACTG
TACTCCAGCTTGGGGGACAGAGCAAGACTCCATCTCAAAA
GAAAAAAAAAAACTCCTTTTTCCACAATTTCATCATTGGA
ACTAATTACTTAGTTGGCCTTCTCAGCCATCCCATTATTA
GTTACCTTATTATTAGTCTTGTTTATTTTTCCTTTTAGCT
TTTTATTTTATGAGAGAAAGAAAAAAAATGTTGCAATTGT
ATTTCCTCCCATTTTCAGGAACTTTCGTTGGGAGTCTAGC
TTAGAAAAACCCCTTGGGAAAATGTATTCTGACAATTTAT
CAGTTAAGATCTACTTGTATGCGCTTGGAAATGTAGTTTG
TTAGTAGAGACTTAGCTATTTGCCATTTTCTGTTTTGCTA
GATCCATTTTCAGTCAAGAGGAATGTTGCACGGAGCTTAA
ACAGCCAGCTGGTTTACGAATATGTTGTGGAGAGATTTAG
GGCAGCTTATCGGTATTTTGCCTGTCCTCAGACGAAGGGT
GGAAATAAGTCTACAGTGGACTTCAAGAAAAGAGAGAAGG
GGAAAATAAGCAATAAGAAACCAGTCAAGTCGAACAATAT
GGCAACCAATGGTTGTATTCTGCTTGGGGAAACCACAGAA
AAAATAAATGCAGAAAGAGAGCAACCTGTTAAATATGATG
AAATGGAATGTACATCACAGAGATGTATTATTGACAACAA
CAATTTGTTGGTAAATGAACTAGATTTTGCTGACCACGGA
CAGGACTCTTCATCTCTTTCTACCAGCAAAAGCAGTGAAT
TAGAGCCAAAATCAGACAAGAAACAAGATGATTTAGCGCC
TTCAGAAACTTGTTTAAAAAAAGAGCTCAGCCAATGTAAT
TGCATTGATTTGTCTAAGTCACCTGACCCAGATAAATCTA
CTGGAACAGACTGCAGGTCAAATTTAGAAACAGAGAGTTC
ACATCAGAGTGTGTGCACCGACACATCTGCTACCTCTTGC
AACTGCAAAGCTACAGAAGATGTTTCTGACCTTAATGATG
ATGATAACCTCCCCACCCAGGAATTATATTATGTGTTTGA
TAAATTTATTTTAACCTCTGGCAAGGTAGGATACAGTTTG
TAAATGATCTATAAGATTTTGTGGTTGTTGTATGACTATG
TATATTTTTTAGATTAGAAATGTAAAAATAGCTATATATA
GTGGTGACTTGTTTTGGAATGATATTTTGGTATGTATTTT
ACCTTTTGTGTTTTTCATATAGTTGCCTTTAAATAATGTA
TATAAAGCCTCAAAAGATTTCAGCATTCTATTACCAGTTG
GTTTCCTTTACTTTCTCATATATGAAAGGATTCATCTGAT
ATTTCATGAAAATCTTAGCAAAGGTAGCCTGCATTTTAAA
TATTGCTTATTTTGTATTTGTTTCTTTTTTTTCCCCCAAC
AAAAGCCACATTCAAGCTTATTTTTATACATAAAATTTTT
CTTCCCCCAAAAATAAAAGGTTTGTAAATTCTAATAGTAT
TCTACTTTAAAGATATTTTTAGAGGGGGGAAATATAAGCA
TACTAGAGGTAGTTGAGGGAAACTAAGATTAGTAGTAAAA
AAAATGAAGAATCCAGATTCTGTTTCTGCTGCTGAGCCTC
TGGATTTTGGCTTATGCTGTATGAATTACAGGAATCCAAA
CTTTTCTACTTTTTCTTTTCAAGTAAGATAGCATGAACTT
ATTATTACTATTATTTTGAGACAAGGTCTGGCTCTGTTGC
CCAGACTGAAGTGCAGTGGTGCAATCTCAGCTCACTGCAA
CCTCCGCCTCCCAGGCTCAAGCCATTCTCCCACCTCAGCC
TCCTGAGTAGCTGGGACAATAGGCTCATACCACCATGTCT
GGCTAATTTTTGTATTTTTTTTGTAGAGACGGGATTTCGC
CATGTTGCCCAGGCTGGTCTCGAACTCGTGAGCTCAAGTG
ATCCGCCTGCCTTGGCTTCCCAAAGTGCTGGGATTATAGA
TGTGAGCTACTGCACCCGGCCAGATAGTCTGAACTTTAAG
TCATAAAGGAAATCATTTAAAATCATAGGAAAAAACCCAT
TGAACAGGAAGTAAGCAATAACTGCTTTGTGAATAAAACA
AAGTTTTAACCGAATCACATTACTTCAAGTGCATTCCAGA
TAATTGAAATATTATTATTATCCATGTGAAAAAAATGATT
ATACAGATCATTCATAAGCCAAGTAGAATATTAAAAAAAA
AAAGGGAAGTCATCTAGCCTTATCCAGGCTTATTGTTTTA
TCAGTAATTATTGACAAGCTTTAAGATGTTTAACCTAATT
ATTAAATAGTATTGCCTATTTTTAAAAAATCTGCTTTATT
AAAGTATGGCTAGCATTTAAAAAGTTATAGATATTTAATG
TCTACAACAGGATGTGTTTGAATTTAAGTATATATATTAT
TATCACTGTCAATGCCACAAACCTATCCATCCATCAGCTC
CAAAAGTACCCTCCACTTTTTTTCCTTTTGTTGTTAGAGA
GCTTAAGAGGTACCTTATTAGCAAATTTAAGAATATAATA
CAGTATTGTTAATCTGTACAGATTTCCAGAACTACTTTGT
ACAGATCTCTGGAACTTATTTATTTTGCATAAATGAAACT
TTGTACCCTTTGACCAACACCTCCCCGTTTTCCCCTCCCA
ATAAGCAGTATTTCTTCATTCTGTATAAATATACATCTGT
TGCATTTTATCTAGGTTGCAGTATTTAAGGCACATGGACT
ATTGAAAGCATCAAATAAATGGCAGGTTTTTAGAAAACTT
AATTATATAACTTCAGTTTACATGTCTTATGCTTTATACT
TTTTTTCCTGGAAACTTAGGGTAAGTACTGTTCCTCCAGT
TTTCATTTTTACTATTTAAAGAGTTTCCTGCCTAAATATG
TCATTTTTTAAAAAAAGCTTTGAAAAGGTGATAGAGATTC
TTGTAGTACTGTTAATTAGCCCACAGTGCATCATTCTTAC
AAAGAGAGATTTCTTTATATAATTTGTATCAGAATTTATG
GCTATATAAATGTCCAGGCTAACATTGGAGAAAGACACTT
ACAGGATGTAGGCATATTACAGTAAAGAAAAGAGTATTGG
TGTTTTTTAAACATATGTGTTTGTTTCATTGAGTTGGCAT
AAATTTTTGTGTTTTAACCACTTGTTTGGTGTCCATTGAA
ATACATTTAAAATGGTTATATAGGGTTTGGAGTTCATTTT
GTGGCTATTGAATAAGTCACTGTTCGTTTGAAGCTAATTT
ATTTTTAGTGTTCAGTCTGCAGTTTGGTCTCTTGAGCAAC
TAATTTAATAAATTGAACCAACTAAGTGAGGGTTCTGTGA
TTGATTCAGAAAATAGAAAATGTTTGGAGTGAAATGAAAG
GTGCACCTTAAAATTTCTTTATAACCTATTTTGTTAGATC
TCAGTAAGTTAAAAATATAATGCATATATTTTCCTTTGGG
AGCTGTTTAAATGAACTCATACTTTCTGCATCTCCTGGCA
TTTTCTGTATCTTCCATTTTCAGGTTAATTTAATCCTTGA
TATAATTTTAGTGGGGAAGAAAAAGTGGTTGACTCAAAAA
AGTTTTTTGTAGCTAATACTGCATTTTAACAACATGTTTT
TTTTTTTTAATTACCTCCTGAAAGCACAGGTTATCAAAAC
TGAGTTACATAAAAGATTTGTTTTGAATTCACTTCCTAAG
TGATGATGTCCCTCAAAAGTTTATTAGATTAGATTTCTTT
TTATCTTTGTGTAGCCACCAACGATAGTATGCAGCATCTG
CAAAAAGGATGGCCATTCAAAGAATGATTGCCCAGAGGAT
TTTAGGAAAATTGATCTAAAACCTCTACCACCAATGACAA
ACCGATTTCGGGAAATACTTGATTTAGTATGTAAAAGATG
TTTTGGTAAGTCTTTCATTACTACAAGTATTGGGACTAGA
TTCCTTCTTAGATATTAAATACTAATTTTCTGATTTAAAA
ACAGTTTGTTTATGTTTTGTTTTGCTAGAGGTTTTTGAAT
AGATACCCAAGCACAGATATTTACTAAATGACTGTTATGT
GCAAGGCATCATGGTAAATGCCAAGGGGAATTGAGAGTCC
ATATATATTGCTTTTAAGGAGCTTAAAATATGGATATGAG
CTCTCTAACATGGTAGCTTCTAGCCTATGTGGCTTTTAAA
TTTAAATCAATTAAAATTAAATTAAAAACCAAGTTCTTCA
GTTTTATACTAGACATATCTCAAGTACTCAGTAGCTATAT
GCGGCTAGTGGCTGCTGCATTGGACAGCATTGATAGAGAA
CATTTTCATCATTGCAGCGTTCTTGGATAACACTGCTCTA
GATGGATTAATATGGCATTTATGTAAATTGCCATAATTGG
AAATAGAATGTGTTACATGCTATAGTAATGGTAAATGAAA
CGCAGTGTAAACACAGTTTTATCTGGGGTGGATTAGAGGA
ATCAGGATTAATGATGTGATATTTGAGATGGACCTTGAGC
TGCATTTTTAAATGTCAAAGATTTATGCATAAAACGTCAA
AGATTATGCCTGTAATCCCAGCATTTTGGGAGGCCAAGGT
GGGCGGATCATGAGGTCAGGAGTTCGAGACCAGCCTGGCC
AACATGGTGAAACCCTGTCTCTACTTAAAATACAGAAATT
AGCTGGGCATGGTGGCCGGTGCCTGTAGTCCCAGTAACTC
GCGAGTCTGAGGCAGGAGAATCGCTTGTACCCGGGAGGTG
GAGGTTGTGGTGAGCCAAGATTATGCCACAGCACTCCAGC
CTGGGCAACAGAGTGAGACTCCGTCTAAAAAAAAAAAAAA
AAAAAAAAAAAAAGCATAGAGTTCATAATTTGTTTGGGGG
AATAATTGCCTTTGATTTGGTAGGGTATAAGAAAGGCAAT
AGAGAGAGATAAGGCTATAAAGATATTTTGGGGAAAGCCC
TGCATGCCTTTATTCAGCAAACGTTTATGGAGTACCTGGG
AGTCACCTTTACTCAGCAAACATTTATGAATTACTTGCAG
TGTCCAGGTAAGATAAAATTTCTGGTCATAACATTTAGTG
CTTCATTGTAATCTCTCCCTTCTTCCCCATTTCTGCCTCC
CACTTTTCTGCTTTTGTCACTATAGATAGTTTGCATTTTC
TAGAGTTCTGTATAAGTGGAATTATACAGAATGTATTCTT
TTTTTGTCTGGCTTTTTTCACTCGGTATAATTACTTTGAG
ATTTATTTATGTTGTTGTGTATCAGTGGTTAATTTCTTCT
TGTATCTGAGTAGTGTTCCATCGTATGGTTATACCACAGT
TTGTTTATCCATTCACCTGTTGATAAATATTTGTCTCATT
TCAAAATTTTGGCTGGGTGGGTCTGGGTATGGACATATGC
TTTTATTTATCTTGGCTAAATACTTAGAATGGCTGGGTCA
TGGCACATGTTTTTTAGCAGCTTTATTAAGATACAGTTTA
CATTTACTTTTACTTATTTAGTCATTTCTTTACCTCAATG
TGGGCTCATAGATATTTGATACTTTGGGTTATAATTGAAT
ATAATTTTCTTTTGTTCAGATTATTCTCGCTTTGGCCATT
GGGAGCTGTTTTACTTGACTACCTAGTCCCTTTTATATAT
ATCCGTCAGTGTGTGGTTTTTTTGTTTGTTTGGGTTTTAA
CACTTCCATACTTTCTGGCACTACAAGATGCTCCTGGCAC
TGCATGTATATTTTGTGCCCTACTCCTAGAATTGGACATT
TGTCCAAGGAGCTGTGATTCCTTCTATTGGAGAATGAGAT
TAGAAACCAAGACCTGAACACTAGATGTGCTTGCTGTTAC
TGGGCTGTCATTGCTTTGAGGCCATCTCAGAGCAAGAAAA
TACGTGTGTATATACTAATCTACGTATATAAACTTACTAT
AAATATTTCTATATGTAGCCGTCTTTTTTTTCTTTTTTTT
TCTGGAGACTGAACCTCGCTGTGTTGCCCAGGCTGGAGTG
TAGTGGCGCCATCTCAGCTCACTGCAAGCTCCGCCTCCTG
GGTTCCTGCCAATTCTCCTGCCTCAGCCTCCCGAGTAGCT
GGGACTACAGGCTCGTGCCACCACACCCGGCTAATTTTTT
GTATTTTTAGTAGACACAGGGTTTCACCATGTTAGCCAGG
ATGGTCTTGATCTCCTGACCTTGTGATCCGCCCTCCTCGG
CCTCCCAAAGTGCTGAGATTACAGGCGTGAGCCACGGCGC
ACAGCCTATATGTAGCCATCTTATCTGTATTAAACCAAAC
ATGATTTCATAATGGTATATCCAACTCTAACTCATTACCA
CATGGCTCGTTTTAGCCACGCATATATGTAAACCCCCACT
CCAACAGTGAGAAACCTGGTTCCCACCATCTATTATTCAT
TTTTTAAATTGTTCCATTTTAGTACATATGTATAGCAGTA
TCAGAACTGTTAACCAATACCCCTGTGGGAAACAACTTTA
TTAACTAGAGTGCAGTGCTTATGTATGGTTTCTTTTGCCC
TTAGTCTTATCAATTCCACTCATTTTCAAATTTACTTAGG
TCAGCACCTTTCCCCCCACTCCCTCATGTGAAGTTGTTTC
ATACATTTATAATACAGTTAGATTATTTTGTTACAGTCTG
CATTACATCCTGAGATCCTCTGACTTCTTAGATGATTTTT
TAAAAATTGCATACATTAAGGCTCACTCTTTGTGCTGCAA
AGTTCTGTGGGTTTTGACAAGTGCATTGTGTCATGTATCC
ACCATTAGAGTGTCATACAGAATAGTTTCACTGCCCTAAA
ACAAGTTAACAAATTACATTAATTTCATTTATTTAACTCC
CCTTCTGTAAGCTCTGATAAACTGCATTTGTCTGTCGCCC
AGGCTGGAGTGCAGTGGCGCAATCTCGGCTCACTGCAAGC
TCTGCCTCCTGGGTTCATGCCATTCTCCTGCCTCAGCCTC
CCGAGTAGCTGGGACTACAGGTGCCCGCCACCACGCCCGG
CTAATTTTTTGTATTTTTAGTAGAGACGGGGTTTCACCGT
GGTCTCGATCTCCTGACCTCGTGATCCGCCCGCCTCGGCC
TCCCAAAGTGCTAGGATTACAAGCGTGAGCCACCGCTCCC
GGCCACTGCATTTGTTTTTAAAAAGCTGAATATTAGTTTA
ATTCATTATAACAAATTATTAATAAATTACTGCTTTGTTT
CTGTTACTGTATTAACTTTTGGGGATAAGTCTGGAAGAGA
TAGGGAAAAAAAGACTTTGTTCTTAAGAAATCTATGGACT
TATTTGGAAAAATAAGATGAATATAAATGAAATAACTAGA
AAACCAAAAGGACAAAATAAATTAGGTACTAGACTGTGGC
ACACAGTTTGAAGAACCAAAGAAGTGTGGAACTAAGGAGA
GATGATTGAAGGCTGTGGTTAGGCAAAACAGTTTATAGGG
AAGATAGAAATTTTGACCAGGCATTTGAGGGAACTGTTAA
ATTTGAGTGGGCCAGATGCCTAGTGTAGCAACATGAATAC
AGATCTTAACAGATGGGAAAATAAGCATGGATATGGGGGA
GAGTGAAGAAGTAAATAGGTTTGTAGCTATACGGAAAATG
ATCATGCGAAATGTACATATATCTTAAAAATTATTTTTCT
GTTTCATTTATTTTCGTTTCTTCCCCTGGGTTGCTAAACA
GAAAAACGGTTTTTTTCCTTCTGTCTCCCAGACCCTTCCC
CAGTAACATTTATGGTTTTAAAGTCAGAGAAGTCAACAAA
TAATGAACAAACTGTAAGTAAAATTTTTAGGGTAAAAACT
TGAAGATGTTTTCAGATTCTGTTTTCCTTACTTTGCTTTT
TCCTTTTTTCTTCTTTTTATAAACCCAGATGAGTTATCAC
CACCTTGTTCTGAACAACACAACAGGGAGCAAATTTTAAT
TGGCTTGGAAAAGTTTATTCAAAAAGAATATGATGGTATG
TCATAGGTTAAAAATTTTATTGCATTTTTGCTGTAGTCAT
GTAGTCTTGAGTTTCATTTATTTAAAAATATTTATTGAAT
GTTATGTGTTAAGTGCTATTTTAGTTGCTGGGAATACAGT
GATAATTAAAGAGATGAAACCTCTCATGAAGCTTATGTTT
CAAACGGGGAGACAAGTAGTTGACTAATAAATATATAATA
TTATGTCAGCAAATAATACATGCTGTTAAAAGTGTAGGAG
ATAAAAGAATTGAAGTGATGGGGTGTTATGATAGGCCTCT
CTCATAAGGTAGCATTTGAGCAGAATCCTGAAGAACATGA
AGGAGCAAGTTATATAAATATCCAAGGAGAAAACATTGTT
GATGGAACAAGACTAGATTATGTCTGGCATATTTGAGGAA
TAGCCAGGAAGTCAGTGTGGCTGGAGTGGAGTATTAGAGG
TAGATTGTAATGTATAGAAGAGGTCAGAGAGGTGGTCTAG
GGATTGAGTCATTAGTGCCTTATGGATGTTGGTAGAAAGA
CTTTGAATTTTATTTTGAGTACCTAATGAGAATCTTTTAG
AGGATTTTTAGTTAATAAATGACATGATCTGAGAGAATGG
GTTGCTGAGCTATAAGACTAGAAGCAAGCAGAACATTTAG
GAGGCTGCTGTGTGAGTCCAGAGTAGATGAGATGTGGTCA
GATTTGAGATATATTTTGAAGGTAGAACCAATAGGATTTG
CTGATGGAAAATGTGAGGTGTGAGAGAAAGAAAGAAATCA
AGGATGGTTTCAAGGTTTTTGCTATAACAGTTACAATGGG
TGGTCCTATATAACTGAGATGGCAAAGAGAGCAGGAAGAG
TAAGTTTTGGGCATGAGGATGAAGAATCAAGATTTTTGTG
ACTAAATATTTTAGAAAAGGATAAAAGTTTAATCAGAATG
AATTTGTACTTTTACAAGATGACCCATTATGTGCTATATA
TTACATTTAAAAGTATTTGAAAACAGTATTTTTTAATTAA
AAAATTATATTATCATTATTGTTTTTTAGAGACAGGGTCT
CACTCTGTTGCCCAGACTGGAGTGCAGTGGCATGATCATA
GCTCACTGCAGCCTCAAACTTCCGGGCTCAAGCAGTCCTC
CTGCCTTAGCCTCCTAAGTCGTTAGGACTACAGGTGTGTG
CCACCATGCTTGGCTAATGTATTTTTTATTAAGAAAATTT
TTTTTTGGCCGGGTGCGGTGGCTTACACCTATAATCCCAG
CACTTTGGGAGGCTGAGGCAGGTGGATCACCTGAGGTCAG
GAGTTCGAGACAAGCCTGGCCAACATGGTGAAACCCATCT
CTACTAAAAGTACAAGAATTTACTGGGCGTGGTGGCACAC
TCCTGTAGTCCCAGCTACTCAGGCTGTGGCAGGAGAATCA
CTTGAACCTGGGAGGCAGAGGTTGCAGTGAGCCAAGATCA
TGCCTTTGCACTCCAGCCTGCGTGACAAGAGCGAAACTCC
GTCTCAAAAAAGAAATATATGTATATATATATTTTTTTAT
TTTTATTTTTTTTGAAATAGGATATTGCTCTGTCACACAG
GCTCAACTGCTCAAGCGATCCTCCTACCTTAGTCTCCTGA
GTAGCTGGGACCACAGGTGTGCGCCACCACACCCAGCACA
TTATTTTTTGTAGAGATGGAGTCTCACCATGTTTTCCAAG
CAGGTCTCAAACTCCTGAACTCAAGTGATCCACCCACCTC
AGTTTCCCAGAATTCTAGGATTACAGGCATGAGCCACCGC
ACCTCGCCTTCTTTTTTATTTTAAAAAATTTTTATAAAGA
CAAAGTCTCACCATGTTGCCCAGGCTGGTCTCAAACGATC
CTCCCACCTTGGCTTCCTGAAGCACTGGGATTATAGGAGT
ATATAAAGTATTGACCAAATCTAAGTCTCTATTATATAAA
ACTCATGCTCAGTTTTATTTGCTGATGAGTATAGCTTCTT
TTTTGCCTCTCAGCTATCATTGAAATTTCAAATAGAGCAT
CAGAACTGGATGGGGGTATGAAGTTTTGAAGGTACAAAGT
GTCCTATAAATGTGTAGTCTACTTTAGAATTAATAGGAAG
AGCCAGGCCCAGTGGCACACACCTGTTATCCCAGCCACTT
GGGAGGTTGAGGTGGGAGTTTCCTTGAGGCAAGGAGTTCA
AGACTGTAGTGTATAATGATTGTGCCTGTGAATAGCCAGT
GCACTCTAGCCTGGGCAATATAGCAAGACCCTGTCTCTAA
AAAAAAAAAGTAATAGGAAGAAAAATCCAATTCTGTTAAA
CCATAGCTTATTTGAAATGGTAGCTGTTATTGGATGACAC
TGAGTCTGAAGTGTTAGCCCTGTCATAATTTATATCAAGT
GGACTATAATCACTCATTTTTGGAAGAGAATCATATACTA
AGGTGATATTTGTAAACCTACATGAATTGTGCTTTGAAAG
AACTAATTTATTTTTAAGAGGGCAGTCCTCAAATATTGAT
CTTAACTATTGGTAGTGATGTTGAGAATGTATAAAAGCAG
ATGGATTTATTACGTAAGTCGGAAAAAGCTAAAAGTCTCA
ATGATTGTTTGGATGTGGACATTGAGAGAGAGATATTAAG
GATTGCACCTGTATTTCTGATGTGGGCAGCTGAGTACGTG
ATGGTACTATTTGCTAAGAAGAGGGATAATAGAAATAATA
ATAGACTTGGGGTAAAGTTGATAGTTCAGACATGTTGAAT
TTATGATGTCTGTGGAAAATTGGAAAAAGCAGTTGGGTAC
ATCGTTATGGGAACTTGGGCAAAAGCTTGGGCTCAAGATG
TTTTGGAATTTCTCAGTATTTCTTCCAGTGGTAGGTAATT
TAAATCATAGAAATGGACAAGAGCATGTTGTATTAGGTCA
TTAGTAGATAACAGAAGACTCCTCCTCTCTGCTTACAATA
AGGCTTTGGACTTTGTTTTCCTTTGCTTAGAAAAGGCAAG
GTTGTGCTTATTTGGCTCTTCTAAGAATGGATTTGGATTT
CGTGATAGTGATCTGGATATTTGTATGACCCTGGAAGGCC
ATGAAAATGCAGAGGTAAGAGTGTTTGGAAAGCGTTATGT
AAGTTTATTTTCTCCCAATGACGATTCTATGTTTATTTTT
GTATGTGATATTGATAAAAATGTGGTATCACTCTTTGTAT
AAATATATTAGCAAAATAAATGTTTGAAATATGAAAACAG
TAGCATTTTCAGTTTAGAAGACATTGAACTCTTAAGTAAA
ACTGTTTCAGTAATTTTATGATACAAAAACCATGTCACTG
AGAGTTACAAGTGATTTGTAATGAATTTTGGGAAAAAGTT
AATATACCACGAAGTTGGAATTTTTTCACTAGAACCAATG
GGAAGCTGATGCGTCAGTTTTGTAGTGAACATTGATCTTT
CATACTTTGTCTTCTCATATCTCTTTCATTAGATGATGTC
TTTGCGTTACTATAGGTAGTAAATATAGGTGGTCATCTAA
TTTATAATTGGTTTTGTTTTAAAAGTTAGTTATAATTTTT
GACCACTAACATAAAATTTTTTCCATAGAAGCAATGTTAT
AAATGATATGCTAAGGGCTGGGCGCGGTAGCTCATGCCTG
TAATCCCAGCACTTTGAGAGGCCAAGGTGGGCAGATCATG
AGGTCAAGAGATCGAGACACTCCTGGCCAACATGGTGAAA
CCCTGTCTCTACGAAAAATAAAAAAATTAGCTGGGCATGG
TGGCACGCCTGTAGTCCCAGCTACTCAGGAGGCTGAGGCA
GGAGAATTGCTTGAACCCGGGAGGCAGAGCCTGCAGTGAG
CCGAGGTCGCACCACTGCACTCCAGCCTGGCGATAGAGTG
AGACTCCATCTCAAAATAATAAATAAATAAATAAATAAAT
AAATAAATAAATAAATAAATAAAATGCTAAGATAGCTTTT
AGAAACTCATTTTGGGTGGGGAGGAGAACTAATATTTATT
GAGTTCCCAGTATACACTTTTACATACATTATCTCATTTC
ATTCTTAAAACCACCTTCGAGGTAGGTATTATTTCCCTCA
TTTTACAGATGAGGAAACTGAGGCTTTGAAAGATAAACTG
ACTTGTCCAAGTTCACACAGCTAGTAATTGTTGGAGCCGG
GATTCGTAACCCAGGTCTGTCTGACTCCAGAGTTCATGCT
CTTTCCATTGTATCTCACTGCCTCTCTGTAATTTTTTTAA
CCCATAATGTAGCTGAAATATAGTACTAATAGTACTGTAG
AACCTAACCACTGCTTTCTGAAACTGATAGCTTTCTGAGT
TCCACCGTGAGATGCCAGGAGCAGACCTTCCCCAAGTGCA
ATTTCAGCAGTAAGAGTGGGTACTTACGCTTTCCTTTTTT
GTATACCAGGCCTTAATAGTGGGAAGGAGATTGTCCAAGC
TCCAGGGAAGAAAAAGACTGATTGGACAGGGAAGAAGTGT
CCCAGGCCTTCTCAACAGCAACTAGCAAAGGAGGGTATCC
TTGTAGATGTTTAGTCCTTTACCAGCCTAGCTATTGTTAT
TTATGTTTCAAAATGAGGGACTGCTTGCAAGATTGGGGTG
AGGCCCAGCTTCTGGCATCTGTAGTGGTGTCAGTATCGCC
TCTGTTACGTCATAAAAGAATTCAGCAGAATAGTGTGCTT
TTCTAAAATCATTCTTTTGAATGGTAGTTTTGAAATTGTT
AGACCCGGAGTAAAGATGGCAGTGATGACTTATTTCTGGC
CATAAGAATTTGCTTCTGGTGTCTTAACATCTTGTTTTAT
AAAGAAACTGAAAAGTTGCAAGTATTTTATTTGTTCTCCT
TTACTTAAATTCTGCTTAGAGCCACCTATTTGGAAAGTGG
CTGCCCTTCTCCATTCTGAAGAGTAAGAATTGAGGGAATA
GGAAAAGATTTTTATACCCAGGAAAGAAGTTAGAGTTTTA
GATATCGTCTATGTAAAATTTATTAAACTTCTAATCACTA
AGGGTTTGTATATTATATATAATCTGTGCCATTCCTACTG
GGAAGTTGAAACAATGAAAATAATAAATCATTTTCTTTCA
GATGAACCATAATTGAAACTTTTAAGATTTAGCATAATTG
TATCCTTGGATAACAAAGAGAAAAATTACCTTCTTTGTTA
ATTTTATCGTATGTGAATTAGTAACTAATGGTTTCTTTGA
AATCCTTTGGTTTAGCTGCAATGGCTCCTGCTCTCATGTA
GCTAAAAAGAACATGTTGGAAAAATGCAAGTGACTTTATT
ACTCTTGGGATTGATGTTTATACCCTTCAGCTATTTCCAG
TTAATTTTTAATGCCATAATCATTATGTATTATGATTATC
ATTACCATACCAACTCTGCTGTCTCTGGTTTTTACAACAG
TAACACATTTAAATTTACAGAGGTAAGAATTTCCTTGGAG
AAATAGGTGCTGGTGATAATAGGAGTATCTTTCTTTTCCA
TATGAACATAATTATAATAAATAACTCACAGATTTAAAGG
CTTATTTTGTGCCAGGCATTCTGCTGAGTGCTTTACATAC
ATGTCTCATGTAATCCTCCCAACAGCTCTGCAGGACAGGA
GTTTATGATTATCTTGATTTTATAGAATAGTGATGTAATG
CTCAGAGAGGTTAAACATCTGGTTAGTCACACAGCTAATC
AATACTTAGTTTAAGATTTGAGACCGGGCGCTGTGGCTCA
CGCCTGTAATCCCAGCACTTTGGGAGGCCGAGGCGGGCGG
CTCACGAGGTTGGGAGATGGAGACCATCCTGGTGAACACG
GTGAAACCCCGTCTCTAATAAAAATACAAAAAAATTAGCT
GGGCACGGTGGCGGGTGCCTGTATTCCCAGCTACTCGGGA
GGCTGAGACAGGAGAATGGCATGAACCCGGGAGGCAGAGC
TTGCAGTGAGCCAAGATAGCACCACTGCACTCTGGCCTGG
GTGAAAGAGCGAGACACTGTCTCAAAAAAAAAAAAAAAAA
AAAAAAAAAAAAAAGATTTGAATCCAGGTTTGTCTCAATT
CAGAGCCTATGTACTTACTTAATCAGTATATTGTTTTACC
CTCACCAAACTCACCTCTATTTGTTTATTCACTTATTGAA
AACCATATTCTTCTCCTGACTTTGTGCTTCTCAAACTTTA
ATCTGCATGTGAATTACCCTGGGATCCTGTTAAAATGCAG
ATTATGATTTAGTAGACTGGGGAGGGTCCTCAGATTCTGC
ATTTCTATCAAGTTTCCAGATTATGCTGATACTGTAGGTC
TATGAATCACTTACTTGGAGTAGCAAGGTTATTATAGAGC
TTTATGGCTGGGAATTGTAAATGCTACTATTAAATGCCTA
GATTAAAGTAGAATTTGCACAAGGTGAAATTGAGTCAAAC
TTTTATTTATTTGATTTGTTTTTTTAGAAATTAAATTGTA
AGGAAATAATTGAAAATTTGGCAAAAATTCTTAAGAGACA
TCCAGGTATGAATTTTAAATCTTATCTTTAAAACAAAAGA
AGTTTTTTTTAGCATATATGAAAATTATTTAACCTACTGA
AGTCTTTTTTTTTTTTTAATTAGGTTTAAGAAACATTTTG
CCTATAACTACTGCCAAAGTGCCTATAGTAAAATTTGAAC
ACAGACGAAGTGGGTTAGAAGGCGATATCAGTTTATATAA
TACGTTGGTAAGTTTATCTTTATGGGCCATGTATATACTT
TTCATTTTAAAACTTTACAGATTACTGACTCTACCTTTAT
GTTTAAAACTTTCAAACGTGAACCGTATAAGGAAAAAGTA
TTTTACTAGTTATCTTGATATTTCCTTCAGATTGAAGGTC
AGTTTTTGTTTGACTCATTAATAGGTATTTTACATTTTAC
ATTTATATATTTTGTATTTGGAGTGTATTATATTTTTAAG
TCTGATTTGTAGTTTAATTTTAAGAAATTTGAAATCCTTT
CAAATATGTAATTATTTTTCAGGCTCAACATAACACAAGA
ATGCTAGCTACTTATGCAGCTATTGATCCTAGAGTGCAAT
ATTTGGGATATACTATGAAAGTGTTTGCTAAGGTATTTAT
GAAAAAATTAATGATCTGCTTTGTTCATGATAATTAAAGT
GAAACATAACTAATGTCAGATTTGTGAAAAATTTTGTCTC
AGTTTTGATTATCTGAGCTTTTAAAAAAGAAACTTTCAGT
ATTACATAGGTTGAATTGATACCTATCAGAGTAGGGTGGC
TCTGTCTTTTTTTCCTGTATGTGTTCTCTTCCCATGTGCA
ACTGACTAGTCAGTTTCTCAGCAGTAACATTTCTTAATGC
AGTGATTTTCAGCCCCAGGCATGGGAATTGGCATATCATC
CTAGTTAAGAATTTCTGGGTTAAGAAATCTTATATTTGAG
TTGAGTGATAAATTTTTCTGACCCAGAAAACAAAACAATA
CCAATAATACCTTATGCTTCTCCTATTATAACACTTGTTA
TGACATTGAATTTAGTTTTCTCATTCTTTTGCTAAATGTG
TAAACTAGATGAGAACAGGGACCTCTGTTTCCCTAGTTCA
TTGTAGTGCCTGCTTTCTGGTAGCTGCTCACTAGAATGTG
TTAGTGGAAGAGTTTTAGTAGGGGAGAAACTTGGTCAGGT
TTTCATTTCATAAAGCCTCCTCTTTCTAATAGGAAGGCTG
CTGTTGTTGTTGCTGTTGTTGAGATGGAGTCTCACTCTGT
CACCCAGGCTGGAGTGCAGTGGTGGGATCTCAGCTCACTG
CAACCTCCGCCTCCTGGGTTTAAGCGATTCTCCTGCCTCA
GCCTCCCAAGTACCTGGGATTACAGGCACTCACCACCATG
CCTGGCTAATTTTTGTATTTTTAGTAGAGACGGGGTTTCA
TTGTATTGGCCGGGCTGGTCTCAAACTCCTGACCTCAAGT
GATCCTCCAGCCTCGGCCTCCCAAAGTGCTGGGATTACTG
TGCCTGGCTGGAAAGCATATTTTTAAAGATATTCCTGTAC
ATGTCTTTCTAGACAAGAGTGTATCTTAGAAAAGCATTCA
GGCACATACTACATATAAGACTTGATATGCCTACTTTTCT
AGATTCACCTAACAAGGTAACTCTAACATGACAGTTTTGT
TATAACTACATAGAATTCTGTTAATGAAATCACCCCTTTC
CCCTTTAAATATAGATATAAGCTAAATCCTTGCTCAAGGG
AAGAAGTCTCTGAAGATTCTTTCAGGTTGCATTCCCCCCC
TCCCCTCCCCCCTCCCCCCTCCCCCCCTTCCCTTTTTTTA
ATTTTTATTTTAATTTTATGTTTTTTTGAGATGGGATTTT
GCTCTGTCACCCAGGCTGGAGTGCAGTGGCACAGTCTCGG
CTCACTGCAGCCTCCATCTCCTGGATTCAAGCAGTTTTCC
CTGCCTCAGCCTCCAGAGTAGCTGGGATTACAGGTGCCTG
TTACCACGCCTGGCTAATTTTTGTATTTTTAGCAGAGACA
GGGTTTTGCCATGTTGGCCAGGCTGGTCTTGAACTCTTGA
CCTCCTCCGCCCGCCTCGGCCTCCCAAAGTGCTGTGATTA
GAGGCGTGAGCCACCACGCCCAGCCTTTATTTTTATTTTT
GAGGCAGGATCCCACTCTGTTGCCCAGGCTGGAGTAAAGT
GGTGTGATTACACCTCACTGTAGCCTTGACCTCCTGGGCT
CAGTTGATCCTCCCACCTCAGCCTCTTGAGTAGCTGGGAC
TACAGGCATGTGCCACCATGCCCAACTATTTTTTGTATTT
CTTGTAGAGATGGGGTTTCGCCATGTTGCCCAGACTGTTG
TTGAACTCTTGGGCTCAAGCAATCCACCCTCCTTGGCCTT
TCGAAGTGCTGATATGACAGACATGAGCCACCATGTCTGG
CTTCCTTTTTTTTTTTTTTTTTTTTTTTTTTTTGAGACGG
AGTCTCGCTCTGTCGCCCAGGCTGGAGTGCAGTGGCGCTA
TCTCGGCTCGCTGCACGCTCCGCCTCCTGGGTTCACGCCA
TTCTCCTGCCTCAGTGTGCTGAGTAGCTGGGACTACAGGC
GCCCGCCACTGCGCCCAGCTAACTTTTTGTATTTTTAGTA
GAGACGGGGTTTCATCATGTTAGCCCCTTGTTCTTTTTTA
TTTGTTTTTTATTTATTAAAAAAGATGTTTTTCCTAACCA
CGAGACCATCAGGGGACTTCGTTCTTTTATAATGGCTGCA
TACCATTCCATTTTGTGAATAGTGCTTAGTTATTTTAAAC
CTGTGCTTTATTGATGAACCTAAAACTATTTCTGATTTTT
TGCTATTATAATAGTGCTGCAATTAAAAAAACCTTCTTAG
TCATTTCACGTATTTTTTGGCATGTTTGCAGGGTACATTC
TTAGAATAGGACTGCTGGTTCAAAGAAAATGTGCTTTTGT
AATTGTGATATTGTCAAATATTCTTCATAGTGTTTGTATT
AATTTACACTCTCACCTGCAGTGTGTGAGAGTACCTATTT
CCCCACATCATGTATAGTAGTTTTTTGTTTGTTTGTTTGT
AAGATGGGGTCTCACTGCATTACCCAGGCTGGTCTTGACC
TCCTGGGCTCAAGCTTTTCTTTCACCTCAACCTCCCAGAG
TGTTGGGATTATAGACGGTGCAGTTTGTTTTTAACCCAAT
TTAACCCAGTTCTATGGGTTAAAAAAAAATGATGTGGCAG
AATGTTTAATATACTTCTGCATGGAGTAAGACTCTGAAGT
TTTGTTTTCAATCATGTTGTTTTTTAGCGATGTGACATTG
GGGATGCTTCCAGAGGAAGTTTATCTTCATATGCATATAT
CCTTATGGTGCTGTACTTTCTGCAGCAGAGAAAGCCACCA
GTTATCCCAGTTCTACAAGAGGTAGGTGTTTAAGAAAACT
ATAAAGGAGTTTTTTTGAAAGCAATAGATCTAAACACAGG
AGATTTTGCTTGGTTCATGTCATCGTGAAGGATTTTTCCA
TCATGGATGTCCTAAGTTTTCTCTTTCCATTAATGCTATA
ATTAAACAATGAATCTTTTTGAAAAATTTATTATGGGAGA
ATATAGACTACCAAAAGAATATTAGATGAACAGAACCATT
GAATATCTTTTGTAATGTTTTTAAATTTTACAGTCTTAGA
GTGCTGTGGATGATTGTGAAGTTCTTGTAGCCAGCCATGA
ACTCATATATTTTATAGTCTCCAAGATGCAAGTACACAAG
TTTCTTCTTTCTAGAATATTTTCCCTCCTGTTGCCTGGCA
ATGAAGATTGATTTATTCTTATGTATACTTTGGTCAACCT
TGTGAATTGGTTTAGAATGAACCCAGGGAAACTCTTCCTT
ATCTCTTCTGAAGTCATATTAATTACATTAAACATAAGAA
TGTACATTGAAAGAAACAGATTATACTTATTCACTCAGAA
TTGGTGACTTATAAAGTTGATTTTTGTAGTCAATTTATAC
TCTCTGAAATTGGTACAAAGGAGATATTAATCATCCATCT
GTTCCTCCTGATTCTTGGCACAAAGTAGATTTGTAGGCGT
TAGGGAGGATCCAATTCAAATTTTTTAGACTGGTGACTAT
TTTTAGTTAGGAGACAAGCATCAGACTTGGTTGGAAAAGT
CACATATTCTGGTTTCACGTAAATTTTGATAGTTATGGCA
AAGAAGAAAATCACAAAATAGGCCAGGCCCGGTGGCTCAC
GCCTGTAATCCCAGCGCTTTGGGAGGCTGAGGCGGGCAGA
TCACGAGGTCAAGAGATCGAGACCATCCTGGCCAACATGG
TGAAACCTCCTCTCTACTAAAAATATAAAAATTAGCTGGG
CGTGGTGGTGTGTGCCTGTAATCCCAACTACTCGGGAGGC
TGAGGCAGGAGAATTGCTTGAACCTGAGAGGCAGAGGTTG
CAGTGAACTGAGATCACACCACTGCACTCCCGCCTGGTGA
CAGAGAGGGAGAGTCCGTCTCAAAAAAAAGGAAAAATCAC
AAAATTATAAGCCATATAGTAGATGTCAGATAGCCTTACT
AAGTTTTAAGAAGTTCTAATGAATATATATGGTTTTACCA
GCGTTTCCTTCCCTGTTTTAAACAACGAATGGGAATCCTT
TCCTAGCCAAAGATTTAAGTTGCTGAATCTGTGTTGGGTG
ATGTATGTTTGGGTGTGTTTTTAAAGTATTTTTTCAGAGC
ACTTTTAAGTTCACAGCAAAATTGAGAGGACGGTAAAGAG
TTTCCAACATACCTCCTGTACCCACACATGCATAGCCTCC
CCCATTATTAACCCCACCAGAGTGGTACATTTTTTACAAC
TGATGAACCTACATTGACATATAATCACCCCAAGTCCATA
GTTTGCAATTAACATTTATTCTTGATGTTGTATATTCTAA
GGGTTTGGACAATATATAATGATGTACACATTTTATCATA
ATCAATGATACATCAATATATGCCATTACAGTATCATACA
ATTTTCAGTGCCTTAAGAATTTTTGTACTTTGCCTAGTCA
TCCTCCCCTCAACCCCTGGCAACCACTAATCTTTGTGCTG
TCTTCATAGTTCTGACTTTTCCAGAATATCATATTGTTGG
AATCATACAGTATGTAGCTTTTTCAGATTGACTTCCATCA
CTCAGTGATATGTGTTTAAATTTCCTCCATGTCTTTTCAT
GGCTTGATAGCTCATTTCTTTTTCTGTTTTTTTAATTTTT
AAATGTTCAGACTTTTTTGTTGAACCTCTAAATCTATTTT
ATCTTTTTTTTTTTCTTTTTTTGAGACACAGTCTCACTCT
GTTGCCCAGGCTGGAGTGCAGTGGCACGATCTCAGCTCAC
TGCAACCTCCACCTCCAGGGTTCAAGCGATTAAAGCGATT
CTCTTGCCTAAGCCTCCTGAGTAGCTGGGATTACAGGCGT
GCACCACCATGCCCTACTGATTTTTGTATTTTTAGTAGAG
TGGGGTTTTACTGTGTTGGCCAGGCTGGTCTCTAATGTCT
GACCTCAGGTGATCCACCCGTCTCGGCCTCCCAAAGTGCT
GGGATTACAGGCATGAGCCACCATTCCTGGCCTATCATTT
CTTTTTAGTGCTCAGTAATATTCCGTTGTTGGGATGTACC
ACAGTTTATTCAGTCACATATGGAAGAACATCTGTGTTAC
TTCCAAGTGTTGGCTATTAAGAATGAAGCTGTTACAGACA
TCTGTGTGCAAGTTTTTGTATGGACATAGTTTTCAAGTCT
TTTGGGTGAATACGAAGGAGTCACATTGCTGAATCATACG
TACGAGTATGTTTAGTTTTGTAAGAAATGGCCAACTGTTT
TCCAAAGTGGCTGTACCAGTTTGCATTTCTACCAGCAATG
TGTGAGAGTTCCTGTTGCTCCACATCCACCCAGCATTTGA
GTACTTGTCCATGTTCCAAATTTTGGCCATTCTCTTTGGT
GTGTAGTAGTCTTTCTTTGTTTTCTTAGGTGTATAATTGT
CTGTCCGTCCGTCCGTCCATCCTCCCTCCCCCCCGCCCGC
CCCGCCCTTCCTCTCCCCCCGCCCTCCCCTCCCTTCCTCT
CCCCTCCCTCTTTTTTTTTTTTTTTTTGAGACGGACTCTT
GCTCTGTCGCCCAGGCTGGAGTGCAGTGGCACAATCTCGG
CTCACTGTAAGCTCCGCCTCCCGGGTTCACGCCATTCTCC
TGCCTCAGCCTCTCCGAGTAGCTGGGACTACAGGTGCCTG
CCACCACGCCTGGCTAATTTTTTTGTATTTTTAGTAGAGA
TGGGGTTTCACTGTGGTCTCGATCTCCTGAACTCGTGATC
CGCCCGCCTCGACCTCCCAAAGTGCTGGGATTACAAGCAT
GAGCCACCGCGCCCGGCCTTTTTTTTTTTTTTTTTTTTTT
TTTTTTAATATGTTGTATGTGTTGTTGCTGCCCGGGCCAG
CCTGTAGTGGTGTAGTCACGGCTCCCTGCAGCCTCAACTT
CCCAGGCTAAGGTGATTCTCACACCTCAGCCTCCTGAATA
GCTGGGACTACGGGTGCACACCACCAAGCCCAGCTAATTT
TTTATATATTCAGTAGAGATGGGATTTTGCCATGTTGCTT
ATTAGGCTGGTCTCGAACTCCTGGGCTCAAGCCCACCTCG
GCCTTTCAAAGTGTTGAGATTACTTTTAATGGCAAAACCG
CAATTACTTTTGCATCAATCTAATATTTTGTTTTATTTAT
CTATTTATTTTTGAGAGAGGGTCTTGCTCTGTTGCCCACG
CTAGATTACAGTGGCACAATCTCCAGTCACTGCAACCTCC
ACTTCCTGGGCTCAAGTGATCCTCCTACATAAGCCTCCCA
AGTAGCGGGGATTACAGACATGAGCCACCATGTCTGGCTA
ATTTTTTGTATTTTTAGTAGAGATGGGGTTTTGCCACGCA
GGCTAGTCTCGAACTCCTTACCTCAGGTGATCCACCTGCC
TCAGCCTCCCAAAGTGCTGGGATTACAAGCATGAGCCACG
CCCGGCCTTTTTTTTTTTTTTTTTTTTTTTTAAGATAGTG
TCTCTCTTGTTGCTGCCCGGGCCAGACTGTAGTGGTGTAG
TCACGGCTCCCTGCAGCCTCAACTTCCCAGGCTAAGGTGA
TTCTCACACCTCAGCCTCCTGAATAGCTGGGACTACGGGT
GCACACCACCAAGCCCAGCTAATTTTTTATATATTCAGTA
GAGATGGGATTTTGCCATGTTGCTTATTAGGCTGGTCTCG
AACTCCTGGGCTCAAGCCCACCTCGGCCTTTCAAAGTGTT
GAGATTACTTTTAATGGCAAAACCGCAATTACTTTTGCAT
CAATCTAATATTTTGTTTTATTTATCTATTTATTTTTGAG
AGAGGGTCTTGCTCTGTTGCCCACGCTAGATTACAGTGGC
ACAATCTCCAGTCACTGCAACCTCCACTTCCTGGGCTCAA
GTGATCCTCCTACATAAGCCTCCCAAGTAGCGGGGATTAC
AGACATGAGCCACCATGTCTGGCTAATTTTTGTATGTTTT
ATAGAGAGAGGGTTTCCCCATGTTGCCCAGGTTGGTCTCG
AACTCTGGGCTCAAGTAATTTGCCTGCCTTGGCCTCCCAA
AGTGCTGGGATTACAAGTGTGAGCCACCTCACCTGGCCAT
TGTTGTATTTTAATTTGCATGTCCCTGATGACATTATGTG
GAAATCTTTTCATATGCTTATTTTGCCATTCATATGTCTT
CTTTGGTGAGGTTCTTTGGTCCATTTTTTTAAACAGGTTA
TTTTCTTACTGTTGAGTTTAAGGAGTTCTTTGTGTATTTT
GAATAATAGTCCTTTATCAGATGTGTGTTTTGCAACTATG
TTCTCCATGTCTGTGGCTTTTTTCTTCATTCCCTTGACAT
TGCCTTTTGCAGAGCAGAAAATTTTAATTTTAGTGAAGTC
CATCTTGTCAATTATTTGTTTCATAGCTCTTGCCTTTGAT
GTTGTGTCTAAAAAGATATCACTATACTCAAGGTCATGTA
GATTTTCTCTTGTGTATTCTTCCAGGAGTTTTATTTTACA
TTTAGGCCTGTGAGCCATTTAGAGTTAATTTTTTGTGAAG
GGTATAAGGTCTATGCCTAGATTCATTGTTTTGCGTGTGG
ATGTTCATTTGTTTCAATACCATTTGTTGAAAAGAATATT
ATTTCTCCACTGTATTGTCTTTGCTCCTTTGTCAAGGATC
AGTTGACTATATTTATGTACTATATTTATATACTTTTGGG
CCCTCCACTGTCGCATTGATTTATTTATAATTTCACCAAT
GCCATACTCTCTTATTTATAGTGGCTATAATAAGTCTTGA
GGTTGGGTTGCATCAGTCTTCCAGCTTTGTTCTTCTCCTT
CAATATTGTGTTAGCTATTCTGAGTCTTTTGCCTCTCTAT
GTAAACTTTAGAATCAGTTGGTCAATATCCACAAAATGAC
TTGCTAGAATTTTGATTGGGATTGAATTGAATCTGGAGAC
CAAGTAGGGAAGAACTGACATCTTGACAATTTTGAGTCTT
CCTGTCAATTATAATGGAATATCTCTCCATTTATTTAGTT
CTTTGATTTTGCTCATCAGAGTTTTATAGTTTTCCTCATG
GAGACCTTGCACATATTTTGTTAGACTTATACCTATGTAT
TTCATTTTTTGGTGCTGATGTAAATGGTATTGTATTTCTA
ATTTCAAATTCCACTTGTTCATTGCATGTATCTAGGAAAG
TGTTTGAATTTTTTATATTAATCTTGTGTCTTGTAAACTT
GCTGTAATTGCTTATTACTTCTTGGAGTATTGTTCCAATT
TGGATTTTTTGCATAGATTATCATGTCATATGTGAACAGT
TTTATTTCTTCTCAACCTGTATACCTTTTATTTCCTTTTT
TTGTTTCATTGCATTAGCTAGAACTTCCAGTATCAGCATT
ACCTAAGACTTACCAGATGTTGAAAAGGAGTGGTGAAAGA
GAACATCCTTATATTATTCCTAATTTTACAAGGGAAAGCG
TTGAGTTTTTCACCATTTGAGTATGATGTTAGCTGTAGGA
TTTTTATAGATTTCTTTAACAAGCTGAGGAAATTTTTCTC
CATTCTTAGTTTATAGAGAGGTTTTTTTTTAATCATGAAT
GGGTGTTGGATTTTGTCAAATGCTTTTTCTGCATCTATTG
ATCTGTGACTTTTCTTCTTCAGCCTGTTGATGTGATGGGT
TACTGAGGAGAAACACACACTCAAACCCAAAATGTTTTTT
ATTTCTTTTGTTTTGAGACGTAACTTCGCTCTTGTCACCC
AGGCTGGAGTGCAGTGTTGCAATCTCGGCTTACTCCAGCC
TCTGCCTCCCGGGTTCAAGTGATTCTCCTGCCTCAGCCTC
CCCAGTAGCTGGGATTACAGGTGCCCACCACCATGCCCGC
TAATTGTTTTGTATTTTTAGTAGAGATGGGGTTTTGCCAC
GCAGGCTAGTCTCGAACTCCTTACCTCAGGTGATCCACCT
GCCTCAGCCTCCGAAAGTGCTGGGATTACAGGCCTGAGCC
ACCACGCCCAGCCCCCAAAGTGTTTTTTTTATTCTCTTAC
TCAACAACAATAATCACAAAAGACTTCTGTGACCGAATGT
GTTGGGGGGTTTTCCCCACACACCAAGCAAGCAACCACTT
CTGCACTAAACACCATGGTGTCCTCCAATTCAATTCTGGC
ACCGTCTATAGCATCATATTCCACTGGTTGAGGGCTCAGT
CTCACAAGACTATCTCCAGTTTAGACACCAGTTGAAGTCT
AGGCCCTCCAGAACTTCTGACTGACCAGCTTAAAGTTTGG
GTTCCTATGATGACCTCTTTGGATTTGATTAATTTGCTAG
AAAGGCTCACAGAACTCAACCATTTACTTAGGCTTACTGG
TTTATTATAAGGGATATTACAAAGGATATAAATGAAGAAA
TACATAAAACAAGGTATGGGAGAAGGGATGAGGAGCTTTC
ATGCCCTATCAGGGCATACCACCATCTAGGAACCTCCATG
TGTTCAGCTATCAAGAAGCTATTTGGACCAAGACCTTTGG
GTTTTTATGGAGGCTTCATTACATATGCAAGATTGATTAA
GCCAAGCTGTTTGCCATTGGTGATCAACTTAACCTTTAGC
CCTTCTCCGCTCCCCAAAGGTTGGGGTATAGGGCTGAAAG
TCCCAACCCTGTAATCATGTTTTGGTCTTTCTGGTGACCA
ACCCCTATTTTAAAGATACCTAGGGGCTGTCAGCCAGTAG
TCAACTTGTTTGTACAAAAAGACTTCTCTTTGGAGATTCC
ACTTGTTCATTGCATGTATCTAGGAAAGTGTTTGAATTTT
TTATATTAATCTTGTGTCTTGTAAACTTGCTGTAATTGCT
TATTACTTCTTGGAGTATTGTTCCAATTTGGATTTTTTGC
ATAGATTATCATGTCATATGTGAACAGTTTTATTTCTTCT
CAACCTGTATACCTTTTATTTCCTTTTTTTGTTTCATTGC
ATTAGCTAGAACTTCCAGTATCAGCATTACCTAAGACTTA
CCAGATGTTGAAAAGGAGTGTTGAAAGAGAACATCCTTAT
ATTATTCCTAATTTTACAAGGGAAAGCGTTGAGTTTTTCA
CCATTTGAGTATGATGTTAGCTGTAGGATTTTTATAGATT
TCTTTAACAAGCTGAGGAAATTTTTCTCCATTCTTAGTTT
ATAGAGAGGTTTTTTTTTAATCATGAATGGGTGTTGGATT
TTGTCAAATGCTTTTTCTGCATCTATTGATCTGTGACTTT
TCTTCTTCAGCCTGTTGATGTGATGGGTTACTGAGGAGAA
ACACACACTCAAACCCAAAATGTTTTTTGTTTCTTTTTTT
TGAGACGGACTCTTGCTCTGTCGCCCAGGCTGGAGTGCAG
TGGCGCAATCTCGGCTCACTGCAAGCTCCGCCTCCCGGGT
TCAAGCGATTAAGCGATTCTCTTGCCTAAGCCTCCTGAGT
AGCTGGGATTACAGGCGTGCACCACCATGCCCTACTGATT
TTTGTATTTTTAGTAGAGATGGGGTTTCACTGTGGTCTCG
ATCTCCTGAACTCGTGATCCGCCCGCCTCGACCTCCCAAA
GTGCTGGGATTACAGGCATGAGCCACCATTCCTGGCCTAT
CATTTCTTTTTAGTGCTCAGTAATATTCCGTTGTTGGGAT
GTACCACAGTTTATTCAGTCACATATGGAAGAACATCTGT
GTTACTTCCAAGTGTTGGCTATTAAGAATGAAGCTGTTAC
AGACATCTGTGTGCAAGTTTTTGTATGGACATAGTTTTCA
AGTCTTTTGGGTGAATACGAAGGAGTCACATTGCTGAATC
ATACGTACGAGTATGTTTAGTTTTGTAAGAAATGGCCAAC
TGTTTTCCAAAGTGGCTGTACCAGTTTGCATTTCTACCAG
CAATGTGTGAGAGTTCCTGTTGCTCCACATCCACCCAGCA
TTTGAGTACTTGTCCATGTTCCAAATTTTGGCCATTCTCT
TTGGTGTGTAGTAGTCTTTCTTTGTTTTCTTAGGTGTATA
ATTGTCTGTCCGTCCGTCCGTCCATCCTCCCTCCCCCCCG
CCCTCCCCTCCCTTCCTCTCCCCCCGCCCTCCCCTCCCTT
CCTCTCCCCTCCCTCTTTTTTTTTTTTTTGAGACGGACTC
TTGCTCTGTCGCCCAGGCTGGAGTGCAGTGGCACAATCTC
GGCTCACTGTAAGCTCCGCCTCCCGGGTTCACGCCATTCT
CCTGCCTCAGCCTCTCCGAGTAGCTGGGACTACAGGTGCC
TGCCACCACGCCTGGCTAATTTTTTTGTATTTTTAGTAGA
GATGGGGTTTCACTGTGGTCTCGATCTCCTGAACTCGTGA
TCCGCCCGCCTCGACCTCCCAAAGTGCTGGGATTACAAGC
ATGAGCCACCGCGCCCGGCCTTTTTTTTTTTTTTTTTTTT
TTTTTTTTAAGATAGTGTCTCTCTTGTTGCTGCCCGGGCC
AGACTGTAGTGGTGTAGTCACGGCTCCCTGCAGCCTCAAC
TTCCCAGGCTAAGGTGATTCTCACACCTCAGCCTCCTGAA
TAGCTGGGACTACGGGTGCACACCACCAAGCCCAGCTAAT
TTTTTATATATTCAGTAGAGATGGGATTTTGCCATGTTGC
TTATTAGGCTGGTCTCGAACTCCTGGGCTCAAGCCCACCT
CGGCCTTTCAAAGTGTTGAGATTACTTTTAATGGCAAAAC
CGCAATTACTTTTGCATCAATCTAATATTTTGTTTTATTT
ATCTATTTATTTTTGAGAGAGGGTCTTGCTCTGTTGCCCA
CGCTAGATTACAGTGGCACAATCTCCAGTCACTGCAACCT
CCACTTCCTGGGCTCAAGTGATCCTCCTACATAAGCCTCC
CAAGTAGCGGGGATTACAGACATGAGCCACCATGTCTGGC
TAATTTTTGTATGTTTTATAGAGAGAGGGTTTCCCCATGT
TGCCCAGGTTGGTCTCGAACTCTGGGCTCAAGTAATTTGC
CTGCCTTGGCCTCCCAAAGTGCTGGGATTACAAGTGTGAG
CCACCTCACCTGGCCATTGTTGTATTTTAATTTGCATGTC
CCTGATGACATTATGTGGAAATCTTTTCATATGCTTATTT
TGCCATTCATATGTCTTCTTTGGTGAGGTTCTTTGGTCCA
TTTTTAAACAGGTTATTTTCTTACTGTTGAGTTTAAGGAG
TTCTTTGTGTATTTTGAATAATAGTCCTTTATCAGATGTG
TGTTTTGCAACTATGTTCTCCATGTCTGTGGCTTTTTTCT
TCATTCCCTTGACATTGCCTTTTGCAGAGCAGAAAATTTT
AATTTTAGTGAAGTCCATCTTGTCAATTATTTGTTTCATA
GCTCTTGCCTTTGATGTTGTGTCTAAAAAGATATCACTAT
ACTCAAGGTCATGTAGATTTTCTCTTGTGTATTCTTCCAG
GAGTTTTATTTTACATTTAGGCCTGTGAGCCATTTAGAGT
TAATTTTTTGTGAAGGGTATAAGGTCTATGCCTAGATTCA
TTGTTTTGCGTGTGGATGTTCATTTGTTTCAATACCATTT
GTTGAAAAGAATATTATTTCTCCACTGTATTGTCTTTGCT
CCTTTGTCAAGGATCAGTTGACTATATTTATGTACTATAT
TTATATACTTTTGGGCCCTCCACTGTCGCATTGATTTATT
TATAATTTCACCAATGCCATACTCTCTTATTTATAGTGGC
GTTATAATAAGTCTTGAGGTTGGGTTGCATCAGTCTTCCA
GCTTTGTTCTTCTCCTTCAATATTGTGTTAGCTATTCTGA
GTCTTTTGCCTCTCTATGTAAACTTTAGAATCAGTTGGTC
AATATCCACAAAATGACTTGCTAGAATTTTGATTGGGATT
GAATTGAATCTGGAGACCAAGTAGGGAAGAACTGACATCT
TGACAATTTTGAGTCTTCCTGTCAATTATAATGGAATATC
TCTCCATTTATTTAGTTCTTTGATTTTGCTCATCAGAGTT
TTATAGTTTTCCTCATGGAGACCTTGCACATATTTTGTTA
GACTTATACCTATGTATTTCATTTTTTGGTGCTGATGTAA
ATGGTATTGTATTTCTAATTTCAAATTCCACTTGTTCATT
GCATGTATCTAGGAAAGTGTTTGAATTTTTTATATTAATC
TTGTGTCTTGTAAACTTGCTGTAATTGCTTATTACTTCTT
GGAGTATTGTTCCAATTTGGATTTTTTGCATAGATTATCA
TGTCATATGTGAACAGTTTTATTTCTTCTCAACCTGTATA
CCTTTTATTTCCTTTTTTTGTTTCATTGCATTAGCTAGAA
CTTCCAGTATCAGCATTACCTAAGACTTACCAGATGTTGA
AAAGGAGTGGTGAAAGAGAACATCCTTATATTATTCCTAA
TTTTACAAGGGAAAGCGTTGAGTTTTTCACCATTTGAGTA
TGATGTTAGCTGTAGGATTTTTATAGATTTCTTTAACAAG
CTGAGGAAATTTTTCTCCATTCTTAGTTTATAGAGAGGTT
TTTTTTTTTAATCATGAATGGGTGTTGGATTTTGTCAAAT
GCTTTTTCTGCATCTATTGATCTGTGACTTTTCTTCTTCA
GCCTGTTGATGTGATGGGTTACTGAGGAGAAAACACACAC
TCAAACCCAAAATGTTTTTTATTTCTTTTTGTTTTGAGAC
GTAACTTCGCTCTTGTCACCCAGGCTGGAGTGCAGTGTTG
CAATCTCGGCTTACTCCAGCCTCTGCCTCCCGGGTTCAAG
TGATTCTCCTGCCTCAGCCTCCCCAGTAGCTGGGATTACA
GGTGCCCACCACCATGCCCGGCTAATTGTTTTGTATTTTT
AGTAGAGATGGGGTTTTGCCACGCAGGCTAGTCTCGAACT
CCTTACCTCAGGTGATCCACCTGCCTCAGCCTCCGAAAGT
GCTGGGATTACAGGCCTGAGCCACCACGCCCAGCCCCCAA
AGTGTTTTTTTTATTCTCTTACTCAACAACAATAATCACA
AAAGACTTCTGTGACCGAATGTGTTGGGGGGTTTTCCCCA
CACACCAAGCAAGCAACCACTTCTGCACTAAACACCATGG
TGTCCTCCAATTCAATTCTGGCACCGTCTATAGCATCATA
TTCCACTGGTTGAGGGCTCAGTCTCACAAGACTATCTCCA
GTTTAGACACCAGTTGAAGTCTAGGCCCTCCAGAACTTCT
GACTGACCAGCTTAAAGTTTGGGTTCCTATGATGACCTCT
TTGGATTTGATTAATTTGCTAGAAAGGCTCACAGAACTCA
ACCATTTACTTAGGCTTACTGGTTTATTATAAGGGATATT
ACAAAGGATATAAATGAAGAAATACATAAAACAAGGTATG
GGAGAAGGGATGAGGAGCTTTCATGCCCTATCAGGGCATA
CCACCATCTAGGAACCTCCATGTGTTCAGCTATCAAGAAG
CTATTTGGACCAAGACCTTTGGGTTTTTATGGAGGCTTCA
TTACATATGCAAGATTGATTAAGCCAAGCTGTTTGCCATT
GGTGATCAACTTAACCTTTAGCCCTTCTCCGCTCCCCAAA
GGTTGGGGTATAGGGCTGAAAGTCCCAACCCTGTAATCAT
GCCTTGGTCTTTCTGGTGACCAACCCCTATTTTAAAGATA
CCTAGGGGCTGTCAGCCAGTAGTCAACTTGCTTGCGTACA
AAAAGACTTCTCTTTGGAGATTCCAAGGATGTTAGGAGTT
GTATGTCAGGAAATGGGTTTGGAGGCCAATTATAATACCA
CAATTACATCAGTTGATTTTCAGATGTTGAACCTGCTTTG
TATAACTCTCTTTTGTACATTATTGGATTTGATTTGCTAA
TATTTTGTTGAGGAATTTTGCATCATTGTTCATGAGAGAT
TGGTCTGTAGTTTTCTTTACTTACAATGCAATGTCTTTGT
CTGGTTTTTGTATTAGGTTAATGCTGGCCTCGTAGAATGA
GTTAGGAAGTGTTCATTCTGCTTCTGTCCTCTGAAAGAGA
TGAGGCAGAAAGAACACTTCCTCACTCATTCTTCGAGAAT
TGGTTTAATTTCTTCCTTAAATGTTTGGTAGAATTCATCA
GTGTACCCATCTAGGCCTAGTGCTTTCTCTTTTGGCTGGT
TATTAATTATTGATTCAGTTTATTTAATAGATATAGGCCC
ATTCAAATTTTCTGTTTCTTCTTGTGTGAGTTTTGGCATA
TTGTGTCTTTTTTTTTTTTTTTTTTTTTTTTGAGATGGAA
TCTCACTCTGTCGCCCAGGCTGGAGTACAGTGGCGTGATC
TCGGCTCATTGCAATCTCCGCCTCCTGGGTTCAAGCAATT
CTCCTGCCTCAGCCTCCCGAGTACCTGGGATTACAGGTGC
CCGCCACCATGCCCGGCTCATTTTTGTATTTTTAGTAGAG
ACAGGGTTTCGCCAATGTTGGCCAGGCTGGTCTTGAACTC
CTGACCTCAGGTGATCCGCCCGCCTTGGCCTCCCAAAGTG
CTGGGATTACAGGCATGAGCCACCGCCCCTGGCTGGTATA
TTGTGTCTTTTAAGGAATTAGTTCATTTCATCTAGGTTAT
CAAAATTGTAGTTCATAGTATTATTATTCTTTTAATGTCC
ATGAGATATGTATTGATATCCCCTCTTTCATTTCTGTCAT
TAGTAATTTATATGCCTTCTCTTCTTTTCTTAATTAGCCT
GGCTAGGAGTGAATTGTTTTTTAACAAATTTGTTCACTGG
ATGATATTTAAAATTTACCATAAATTAATTAGGCCTGCCA
AGGCCAGCATTACTCTCTGTATTATTATTATTATTACTAT
TTTTTGAGACAGAGTCTCGCTGTGTCGCCCAGGCTGGAGT
GCAGTGGTGCAATCTCGGCTCACTGCAAGCTCCACCTCTC
AGGTTCACGCCATTCTCCTGCCTCAGCCTCCCGAGTAGCT
GGGACTACAGGCGCCCGCCACCTTGCCCGGCTAATTTTTT
GTATTTTTAGTAGAGATGGGGTTTCACCGTGTTAGCCAGG
ATGGTCTCAATCTCCTGACCTCGTGACCCGCCCACCTGGG
CCTCCCAGAGTGCTGGGATTACAGGCGTGAGCCACCACAC
ACAGCCTACTCTCTGTATTATTCTAATCATTGTTTAGGCT
TTAAATAGGGATCATATGTACTAATTCTCCAGTAATATCA
TTTGCCACTTTGCCAGAATACTATGATTAACAAAAATGGA
CCACAAATTTGATTTTCTTGGTGGTTTGTCTGTATTCTCT
CCTTACCCATGGATTTAGGAGTCACTGAGGTAGCATGAAG
TAATAGAAATAGCAAGGCATTGTATTTAGAGCCAGAGATA
ACTAGTCAGAATCCTAATTCTAACATTTTGGCCTTCAACA
ATCTGCATAAGTCTGAGTTTCATCATCATTAAAAATGTAA
TAATGATAATATTTCAGTGTTGATATGAGGAACAGAAACA
TTGAATGCTTTTGAATGTAGTAGGTGCAAAAGTAGACATT
CATAAACAGTGCTTGCTTTTATTATTTTTACTATTATGAT
TTATGCTCATTAGCAGCATTATTACTATTATTATTGGAAA
AATGTAGGTAGGACTACCATATTCAACTTTAAAAACTCTT
TCATTATCTGTTTAACAGACATCTGCTTAATATTGATCAA
ACGAGAGACAGTTCATGGAATGTTTCCCATCATAATGAGG
TTTGATTTTGGGGGACTTTGTGATATATATACACTGATGA
TACATGGATTTTTGTTTCTGGCCTTTTTTAATGGTTGTCA
TATGGGACCTCATTGTCCATTGCTCTGGCATCATTTAAGT
ATTGACCATTGGTATCAATTATCTTTTAAGGGTAAGGATA
TGTTTAAAGAAGCTAATGATGTCTGCGTCCATTTGTAATT
AAGCTTTAACTTTATGTGGCTGGGTATTACTAAGGCACAG
CTAAGAGCATTTTTTTGATGGTCAGCAGTACAAAGTTCTT
TACGTCAAAAAGAGCTGTCCTAGGCAGAAGATTTTTGCTC
TAACCTAGCAAATCATAATAAGTAAAAGCAAATTTTCACA
TAAAAATTAATTCCAAAAGAGATTTGGGAGTGTTCACACA
TGATTTTATGAAAAATTTTTTTAACCCATATCAGCTTAAA
AATTGCAACTTAATGGATGAACCTTGAGGACATTATGCTA
AGTGAAGTAATCCAGTCACAGAAAGACAAATACTATTTGA
TTCTACTTATATGAAGTACCTAGAGTAGTCAAATTCATAG
GGACAGAAAGTAGAGTGGTGGTTGCCAGGAAATCAAGGAG
GGAGAAATGGGAAGTAATAGTTTCATAAATATAGAGTTTT
AGTTTTACCAGATGATAAGAATTCTGTGAATGGATGGTGG
TGATGGTAGCGTGACAGTATGACTATACTTAGGCCGCAGA
ACTGTATGCTTATGATGGTAAATTTTATATTTTGTGTATC
TTACCACAACTAAAATATTACAAGTTAGGCCAGTCTCAGT
GGCTCACTCCTGTAATCCCAGCACTTTGGGAGGCCGAGGG
GGGTAGATTACTAGAGGTTAGGAGTTTGAGACCAGCCTGG
CCAATATGGTGAAACCTCGTCTCTACTAAAAAATACAAAA
ATTAGCATGGTGGCATATGCCTGTAATCCCAGCTACTTGG
GAGGCTGAGGCACGAGAATGGCTTGAACTGGCAAGGTGGA
GGTTGCAGTGAGCTGAGATTGTGCCACTGCACTCCAGCCT
GGGTGACAGAGCAAGACTCTGTCTAAAAAGAAAAATGCAA
TATAAATATAGCAGTACATATTAGAATATCACAATAAGAT
AAGAAATTTGGAAATGTTTAGGGTCATTCTTTACATAAAT
ATGATTGACTTATTTGGTGATCCTTGTAATATGATTGACT
TGTTTAGAGGGAGGACTGAGTGCTAAGTTGAAGATGATTC
GTGTTGAATGAGAGAGAACAGAGAGACAGCAGGGAGAGAG
AGAGAGAGAGAGAGAGTGTGTGTGTGTGTAAAAGTGGATA
GCATTAGTGCTTCTGAGGGCTGAAACAGAGTGGGGAGAAT
TAAACACAGTAAAACATGATAATTCAAAAGAGTAGGCAAA
ATGAGTGATGATTAACGTTTCAATGCCCACAGACCTACTC
CACTGCGTTATCAGCCAACATAGTTGGGTTGGATCATGGA
TATTACTGAAAAATATGAAATCTCTTAAAAACAATCAAGA
TCTAAAGAGTTGGATTGTTGTTACTCAGAAGTATGAATTA
TCTGAAAACAGGGTTCTAAAGAGGTAGTTTATTTCAATAT
CTAGCAAATAAATCTGTGTTTACAAAACATGAAGTACCTA
TAATAGTGTCTGAATCTTTAAGGGTAAAATGTTACACGTC
AGCCCCTTAATATCTTCACTTCTTTCTTGAGGTCAGAAAT
CCTATATCTTTTGTTTCAGATATTAATAGCTGTAATTGCC
TCTTACTTTTTTTTTTTTTTTTTTGAGACAGAATCTCGCT
CAGTCACCCAGGCTGGAGTGTAGTGGCGCAATCTCAGCTC
ATTGCAACCTCAATCTCCTGAGTTCAAGCGATTCTCCTGC
CTCAGCCTCCCAAGTAGCTGGGACTACAAGCACAAACCAC
CAAGCCCGGCCAATTTTTTGTATTTTTATTAGAGACCGGG
TTTTGCCATGTTGGCTAGGCTGGTCTTGAACTCCTGACCT
CAGGTGATCTGCCTGCCTCGGCCTCCCAAAGTGCTGGGAT
TACAGGCATGAGCCACTGCGCCTGGCCTCAGTCTTTCACT
TTTTTGTTTTATGAAATGTTAGAATATATGCTAGATGACT
TTTGGTAAACTATCTGTTTAAGTAATATGTAAATGTAAAA
AAGCAACTACTAGCCCTAGTCCCTGGAAGCTTGATTTCTG
TTTAACATACTTACATAGTAAATGTAGTTATTCAACAAAC
ATATATTAAGTGTTCTCTATGTGGCTTTGGTCTAGTAGGG
TTCTGGGTTTCAGAGATAAGCCATAGTCCTTACCCACAAA
GAACTTAAATCTGAGAATAAAATTGGAGGGGCCAGACATG
TAGTTAATTTTATAAATCAGTGTCACATCAAAAATGGAAA
TGGCCATTGGGCCCAGGCCCACCTTAACTAGTGGATTTAA
ATGGTATTGTGGTTTAACTGTATTCTGGGACCCATTAGTC
AGGGTGGAGGGTAAAGAGAAGGTGGTGTGATATGTTTTCT
CCATTTATAAACTACTGACTGACTAATTTATATAGTCTTT
TCTCATTTTCACTGGGAAAACTGAGCACTTAGGGAGATGA
TTATCTTGCCCAGAATCACTATTCCTCAGGATAAGAGGCT
AGAAATCAGGTCTCCTGACTGAATCTATTGCACCTTCCTA
CTTTATTGCATCTCTTTCTTAAGCCTCCTTTAGAATAAAA
GTATCAATTACTTGTGGAAGTCAGTTACACAGACATCTTA
CGGGATACTTTTCTTCTTGTAAAAATAGCGTTTTTTCTCC
TTTTTTCTTCTCCTCAGGACAGCGAATTATTATTCATAAT
TAATAAAGTTTATAGTCTTTATCAAAATGTAAGGGAAAGC
TTCCTAATTTTCCTTTTTTTTTGTTTTGTTTTGTTTTGTT
TTTTTGGTGAGACGGAGTCTCGCCCTGTCACTCAGGCTGG
AGTGCAGTGGCACAATCTCGGCTCACTGCAACCTCTGCTT
TCCAGGTTCAAGTGTTTCTCCTGCCTCAGCCTCCCGAGTA
GATGGGATTACAGGTGCACGCCACCACGCCCAGCTAATTT
TTTGTATCTTTAGTAGAGACTGGGTTTCACCATGTTGGCC
AGGCTGGTCTCAAACTCCTGACCTCATGATCCACCCTTCT
TGGCCTCCCAAAGTGCTGGGATTACAGGCATGAACCACTG
TGCCCGGCCCTAATTTTCCATTTTTACAAAATGATTGTCC
AATTGCTTTTTAGCCTTATCTGATACAGATAAATGATTAA
AAGTACTAGGTCCCAAAACAGTTCTGTTGACTTCCTTTGG
GTGCACAATCAGTAGGTATTATCTATTTTGTATTTTTACA
TCTGTGATCCTTTGATGAAACTGCTGTTTCATCATGACTG
CTGTTTCTTTTTTAAGTTTTGCTTCATTATTCTTGGACTG
GATATGTTTTGATAGGCCAAGTAGATAACATCAAATGTAT
CATTTGGAGTTTGATGCTCTTAAGACATCCTTTTCCAGCT
TTGGTCTTTCAGATACGTTTTATTCATTAATTTCTTGGCA
TCAAATTATACCATCATCGTGACATGTTCTTTTTGGAAGA
AGTATTTTACTGTGTTTTATAGGTAAATTCTAAAATGGTA
TTAGAGTATTTGGACCTTTGGGTTGGATCACTTGAAATCT
AATAATACAATTAATTTTTTTATGCAGATCTTTGATGGAA
AACAGATTCCACAGAGAATGGTTGATGGATGGAATGCTTT
TTTCTTTGATAAAACAGAAGAACTGGTAATTTTAAAATAG
TTTTTATGTTCTAGAATGCTCACTGATATTATGTTAGCAT
TTGTTTAATTTAATAATTTTACTTGGATTTGCTGTCCATG
TTTTGGATAGTACTGTATAGACATTGTTCTTTTCTTTTTT
TTTATATGTAGAAAAAGCGTTTACCTTCACTTGGAAAGAA
CACAGAATCATTAGGGGAGCTTTGGTTGGGACTGCTTCGT
TTCTATACTGAAGAGTTTGATTTCAAGGAATATGTAATTA
GCATTCGGCAGAAAAAGCTGTTGACAACTTTTGAGAAGCA
GTGGACTTCCAAGTGCATTGCAATTGAAGGTAATCATTTA
AGCCGATATTAATTCAGGAGCAACCAAAATTTGGTCAAGG
AAATTGAGGGGAAAACTGAAATACATTAGGATTTGGAAGA
TTCTTCCTCTTTTATCAGTTTTCATCCTTTAATGTGTAAT
TTTAGAGGAAGAGTTTGCTGATTTGTATAGTCTGAGTACA
TATAAGTATTAGACTTTAGCAATGACTTCTAAGTATATTT
TTATGGTACAGTGAATGTAATTCTTAATCATTGATATATT
TCTTTTGTAGACCCTTTTGACTTGAATCATAATCTTGGTG
CTGGAGTTTCTAGAAAAAGTAAGTTTTAAATATAGAGATT
CTCTGATTTTAAAACTCTGACACATTAATGTCTGCATCTT
TATTGTTTTCTTCTTTCTTTAATAGTGACCAATTTCATCA
TGAAAGCATTTATCAACGGAAGGAAACTTTTTGGTACCCC
TTTTTATCCACTCATTGGCAGAGAAGCTGTAAGTTTACAT
TATATGAATTGTGAATCTTTTCTCTTTTTAAATAGAACAA
GAAGCTTAATCGTGTTTCCAAACTGATGTTAGATATAGAG
AAAGAGATGGTCATAGCTTTGTATATTTTTTCTTAATGCA
TTTATCATAGTCCATAATGAGATATATATTTTCAAAATTT
TATTTGTTTAAACTATTTGTTAAATTCTGTCTTCTCCACT
AGACTATAGACCCCACAAAGACAGGATTCATGTCTGTAAG
GTTCACCTTTCTATTTCCAGTACATACATAGTGTCTGGCG
CATTGGATGTACCAAATAAGGATTTGTTGAGTGAATGAGA
ATAGATAGTCAAGACTCTGGATTGTTGAATTTTCGGTGCT
GCTCATCATCCCTCTTTTATCTCCAGAAATCTTGATGAAA
ATATACACATAGAAGACAAAACCAAAGAAATACTTTATTA
TTTGTTGGGGCTTCCCTAATTTTTGTATAGCTTTAGTAAG
CTGAATTAGATGGCATGGAACCGAGAAGTTTCCTTCTGCC
TGAATTGGGTGGGAGAGTGTCACACATTCCTCTTGGTCAC
ACATTGTCACACATTCCCTCTGGTTGTTGCCTGCTTTCTT
ATGGTTAGGGAGACTGCAGGAGGTTTTAGCTTCAGAGCAA
GAGACTTAGAAGAAATCTCAAGAAAGAGAACAAATGTATT
AGGGTTCTCTTAGAGGAACAGAGCTAATAGGATATATATA
TATCCTATTATATATATACACACACACATATATACATATA
TATACCCATATATACATATATATACACATATATACATACA
TATACACATATATACATATATATACACACATATATGAGTT
TATTAGTATTAACTTACATGATCACAAGGTCCCATAATAG
AGTGTCTGCAGCTGAGAGGCAAGGAGAGCCAGTCCAAGTC
CCAAAACTGAAGAACTTGGAGTCCGACATTTGAGGAAAGG
AAGCATTCAGCACAGGAGAAAGATGTAGGCTGGGAGGCTA
GGCGTGTCTTGCCTTTTCACGTTTTTCTGCTTGCCTTATA
TTCACTGGAAGATGATTAAATTATGCCCACTAGATTAAGT
TCGGATGTGCCTTCCCCAGCCCACTGACTCAAATGTTAAT
CTCTTTTGGCAACACCCAACAGACATGCCCAGGATTAATA
GTTTGTATGCTTCAGTCCAGTCAAATTGACATTCAATATT
AACCATCACAACAAACATGCATTTACTTAGTGAATGTCCT
TGAACTTGTTCAGTCCAGTTTCAGGTGTCTTATTTCTTGG
GGGCAGAATAAGAAAAGCAGACAGAAGTCTTCTTTTCCCT
TGGAGCACTGGTTCTCAGAGACTTTTATTTTCTAGCCTCT
TATGGGGTGATAATAATTACAATGGAGAGAAATAAAATAA
TCGTAAAATTTGAAACAATGCAAAAAATGTAAAAACAAAA
TTACTGAAAAAAGGAAAAGCAAACAAATTTTTTTTTTTTT
TTTTTGAGACGGCGTCTTGCTCTGTCACCAGGCTGGAGTG
CAGTGGTGTGATCTCGGCACACTGCAACCTCTGCCTCCTG
GATTCAAGCGATCCTCCTGCCTCAGCCAAGAGTAGCAGGG
ACCACAGGCACCTGACACCACGCCCAGCTAATTTTTGTAT
TTTTAGTAGAGACGGGATTTCACCATGTTGATCAGGATGG
TCTCAGTCTATCTCCTGACCTCATGATCCACCTACCTTGG
CCTCCCAAAGTGCTGGGATTGCAGGCATGAGCCACCGCAT
TTGGCATAAGTTGACTAATATTTTAATTGAAATAGAAACA
ATGAAAAACAGATCAAAACAAATATGATGATACACTGATA
AAGCATTTTACCTGAGAATTGTGAGGAATCCAACTATTTG
TGTTTATATATGCATGTGTTCAGTAGGAACCTCACAGTAT
TGTATGCTGTCAGACCTTTTGGTTAATTTTTGTTTTTTTG
ATACAGGGTCTTGCTCTCGTCCCCAGGCTGGAGTGCAGTG
GTGCAATCATAGCTCACTGCAGCCTTGGACACCTGGGCTC
AAGTGATCCTCCTGCCTTGGCCTCCTAAAGTGCCAAGATT
TCAGGCATCAGCCACTATGCTCAGCCCCATGTAGTGACAC
TTTTTTTTTTGAGATGGGGTTTTTGCTCTTGTTGCCCAGA
CTGGAGTGCGATGGCGCGATCTCGGCTCACCACAACCTCC
ACCTCCCAGGTTCAAGCGATTCTCCTGCCTCGGCCTCCCA
AGTAGCTGGGATTACAGGCACGTGCCACCACACCTGTCTA
ATTTTTTTGTATTTTTAGTAGAGACAGGGTTTCACCATGT
TGGTCAGGTTGGTCTCGAACTCCTGACCAGGTGATCCGCC
CATCTCAGCCTCCCAAAGTGCTGGGATTACAGGCGTGAGC
CACTGCTCCCGGCCTTTTTTTTTTTTTTTTGAGACAGAGT
CTCACTCTTGTTTCCCAGGCTGGAGTGCAGTGGCACAATC
TTGGCACACTGCAACCTCTGCCTCCCAGGTTCAAGCGATT
CTCTTGCCTCAGCCTCCCAAGTAGCTGGGATTACAGACAC
GTGCCACTACGCCCAGCTAATTTTGTATTTTTAGTAGAGA
CGGGGTTTTGCCATGTTGGTCAGGCTGGTTTTGAACTCCT
GACGTTAGATGGTCCACCCGCCTCGGCCTCCCAAAGTGCT
GGGATTACAGGCGTGAGCCACTGTGCCTGGCCGAGACTTT
CTAGTAGAATACTAAATTAGAGTCCTCGGTAAACTGGAAA
TGGGCCCGTTTTAGTTTATGCATACAAATTTTTAGTAATT
CTTAATGCAATATATTATAATTACATATAGATGTCAAAAT
CTTTGGTCTTGAATGTCATTTGGGGCCTAGCAGAAGGGGC
CCATGAGTCTGCTAATCATTTTTTGATTTACTTTATTCTC
TTTCAAAAGTCAGTATGTAGTAATCCATAACTTGGATATA
CTAGTTTATCTAACTTTTCTTTTGATGGACATTTAGGTTA
TCTTCATTGTGTCAGTGTTACAACTTACACAGGTTGAGCA
CCCCAAATCTGAAGCCTGAAACTTATTGAGCACTGACATG
GCCCTCAAAGGAAATGCTCATATGGAGCATTTGAGATTTC
CAATTTTCTGATTTGGGTGCTCAACTGGTGTAAATGTAAT
GCAAGTATTTCAAAATCCAAAACGCTTCTGATCTCAAGCA
TTTTGGATAAGGGATACTCAACCTGTATGGTTGAAAATGT
CCTTGTACGTAGTCTTTCATGCTTATACTTCATACCTATT
TCACTCCTAGTTACTGAGATTATAACAGCATGCAAGATAG
ATTTGCCTTATTTCCCTAAATTATGAAAGATAAAGATAAG
TATATTTCCTGTCCTTTCATCTTTCTTGTTCTTTCAGTTA
TTTTTCTACATCATTATGTTCTCCTCTATATTGACCCATT
TTGTCCCTGTCCATCAGCTGTCTTCTGTCATTTTTCTTCC
CCATTTAACTTAGATTTTGTCTGCTCTCTAGTATATACTT
TGGCTTTTTTTTTTTTTTTTTTTTTTTTTTGAGATGGAGT
CTCACTCTGTCACCCATGCTGGAGTGCACTGGTGCCATCC
CAGCTCACTGCAGCCTCCGCCATCCAGGTTCAAGCGATCC
TCCTGCCTTGGCCTCCAGAGTAGCTGGGATTACAGGTGCA
CGCCACCATGCCCAGATAATTTTTGTATTTTTAGTAGAGA
CAGGGTTTCACCCGCTGGCCAGGCTGGTCACAAACTCCTG
ACCTCAAATGATTGCCTGCCTTGGCCTCCCAGAATGCTGG
GATTACAGGTGTGAGCCACTGCGCCTGGCCATCTAACATA
TATCTTGAATTCCTTTGTGCCACAGTCCTTCCTGTGCACT
CTTCTGTATTGTACCTTATATGAATTCAGGTATCCACCAT
GTGCCTGTCCTTGGGTAGCTGTACACTAATGGAAAAAAGT
CAAAAAGCTAGACAGTTTTAAGTATATATTACAGTCATAA
ACGTTTACCAGCCTCAACTGGACTTTCAGTAATGTGTGAC
AGTCATATTTCTTCAGTTACCTTTAGCTCCTATTCTGTTA
GCACTATTTCGGATTTACTTATTTTACTCAAAATGCAGTA
TGCCAGCCAGGTGCAGTGGCTCACTTTGTAATCCCAGCAC
TTTGGGAGGCTGAGGCAGGCAGATCACAAGGTCAGGAGTT
GGAGAACAGCCTGGTCAACGTGGTGAAACCCCGTCTCTAC
TAAAAATACAAAAAAAAAAAAAAAAATTAGCTGGGAGTGG
TGGTGCACGCCTGTAGTCCCAGCTTGGCTGAGGCAGGAGA
ATTGCTTGAACCCAGGAGGCGGAGGTTGCAGTGAGCTGAG
ATTGCGCCACTGCGCTCCAGCCTGGGCAACAGAGCGAGAC
TCTGTCTCAAAAAAAAAAAAAAAAAAAAAAAGCCGTATGC
CCTGCACTTTGTCCCACCTTTTACCTCTGCCCTTCTCACT
CCAGTGGATGCTTTTCCTCTGAGACAGTACATAGTATCAA
ATAAATAGTCCTTTAGCTTTCTGCTACAAGATCTGTAAAT
CTACCTGCATCTGTAGGTATTTCTTCTTTATGAAAGATTA
GTTCTTACATATGTACTCTAGATTATTCTGTCTCCTCTGA
ATCTTCAACCTCTTCATCTGTGAAAAGCGTTTTTAGTTAA
AATACATAAAATGTCATTGCAGATCAGCATTTATAGATGA
ACAGTTGCTCTCAGTTTTAATGATAGGGAACACTAACTTT
GAACCCCAATTAAATAAACTATATCTCCCTCCAAAATAAT
TATATTCTTCTTAGTAGTAAACTTATAAAAGATTATATCT
AATTATTTCTATTAGCATATTTAACATTTCTTCAATAAAA
TTTTTTTGTGGAAATTTGCTTTCTCTCATTATGTAAGTAC
CTATATTACATCTTCAATTTTGTCACAGCACCTAAAAGAT
TTACTACCTGACTCTTTACAGAATAAGTTTGCTGGCCTCA
GGTGTAGGCCACCCTAACTGGGGTGGAAGGATAGAGAAAA
GTGGATTCAAGAGATATTCAGCAATAGAATGGATACAACT
TGGTCATTAATTAGAAGTGATGGGCGAAAGAGAACAAGTT
CAGGATGCTTCTTAGGTTTCTGTCTTAAGCAGCTTGGGTG
AATTAAGACCTTTATGTTGTCCTGGCAAAAAATAGGATGA
TGATTTTAATTAGCTACATTGATTTATCAGTAGTAATGAA
GAATTGTATCTGTTGTCTTTAAAAAAAAAAAACACAAGAT
GGGCATGGTGGCTCATGCCTGTAATCTATTATTTTGGAAG
GCCAGGGCAGGAAGATCGCTTGAGGCCAGGAGTTCAAGAC
CAGCCTGGCCAACACAGCGAGATGCTGTCTCTAAAAAGGC
AAATAAAACCAAACCAAACAGCTTCATTGGAATAGAGTCC
ACATTATATACAACTCACTGTGCAATTCAGTGGTTTTTAA
TATATATACAGGATTGTGCAACCATCCCTACAATTTAATT
TTAGAACATTTTCGTCTTCTTTTAAAATAAACCCTTGTCC
TCATTAGCAGTCAGTTCTCATTCCCTCTCTTCCCCTCTTC
TCAAACCATTAACCACTTTTTGTCTCTGTAGATTTGCCTA
TTTTGGACATTTCATATAAGTGAAATCATATGATATGTAA
CATTTTGAAACTGGCTTCTTTCATTTTAGCGTGATGTTTT
CAAGATTCCTTCATGCTGTACCATGTATCAATACTTCATT
CCCTTTTATGGCTGAAAAATATTCCATTGTATGGATATAC
CACATTTTATTATCCATTCATCAGTTGTTGGACATTTGAG
TTGTTTCTACTTTTTGGCTATTATGAATAATGCTGTTGTA
AATATTTGTGTGCAAATTTTTGTGAGAATGTATGTTTTTA
TTTCTCTTGGTATATACTTAATAGTGTAATTGCTGTGTCA
TTTTGATAAATTTATGTTTAACTTTTCAAGGAACTGTTTT
CTAAAGTGGCTGTGCTACTTTACATTCCCACCAGCAATAC
GTATGTGTTCCAGTTTTTCTGCATCCTCACCAATACTTGT
TATTGTCTTTTTAAAGCTATAGGCATCCTATTGGGCATGT
CTCTTATACTTTTATCTTTGAGTTTAGGGAAATGTGAAAA
TAGCTAAGTGGACATGTTCTCTTGACTTCCAGAAGGATGG
ACACTGTTAGGACCAGCTAGTCTTTGTGACAATGCAAAAC
TAAGCTAAAGTTTAGAGGGATAAGCAAGGTGCAAAGATAA
AGCAGAAATAAGTCTGGTTCTAAGACTTTGGAAAATTATT
TACTTCTTTTTAATTCCCTGCCTTTTCTTTAGGTCTGTTC
CTCTTTACATAATACATGTTACATGTTCTTAAAAAGCTGT
ATTAAATCCAATCACATTTCACATAAACCAGAGAATTGCT
TTTTTTGTTGTTGTTATTTACTTATTTATTTTTAGTTTTT
AGAGACAGAGTTTCACTACTTCGTCCCAGCTGGAGTGCAG
TGGCTATTCATAGGCACAGTCATTATGCACTACAGCCTCA
AACTCCTGGCCTCGAGTGGTCCTCCCATCTCGGCCTCCTG
AGTAACTGGGACTGCAGTGGCACGATCTTTGCTTACTGCA
ACCTCCACTTCCTGGATTCAAGCAACTCTCCTGTCTCTTC
CTCCTGAATAGCTGGGACTACAGGCACACGCCACCATGCT
CAGCTAATTTTTGTGTTTTTAGTAGAGACGGGGTTTCGCC
ATATTGGCCAGGCTGGTCTCGAACTCCTGACTTCAGGTGA
TCTCCCTGCCTCAGCCTCCCAAAGTGTTGGGATTACAGGC
ATGAGTCACTGCACTTAGCCTACAGGCAATTTTGTACAGA
GAATAATTCCTTTCCAAAAGTAGCCCAATATAGCAGAAAG
CATGAGTTTTGTTGTGAGACAGACTTAGCTCTACATCTTT
TATCTGAGACTTAACCTATTTTTTTCTATGGGCAAATGAC
TTGAACTCCTGAATCAGTTTCCCCACCTATAAAGTGAGGA
TGAAAATAGTATCTACTTTATTGAGATTTTTCTTACTCAT
CTGTAGCATCTTTGTGTAATGTCATATGGATGTAACTTGG
TTAGTACTATTAGCAACTGTGATGATGATGATTGTGAATC
TTATTTTCATATCTTGGGTTTTACTTACAAGTGAAATATT
TGTTGCTGTTATTTTCTTTGTAAAAATAAACCATGTTTGC
ATCTTGGTCTTCTTTCCATTTGGATTCAAAAGTTTTATAG
TGATTCCTCCTAGTAAAATTGCATTTTCTCCCTAGGAGTA
CTTCTTTGATTCCAGAGTATTAACAGATGGAGAACTGGCT
CCCAATGATAGATGTTGCCGTGTGTGTGGAAAAATAGGCC
ACTACATGAAAGACTGCCCTAAAAGGAAAAGGTTGGCAAA
TGTATATATATCAACATTTTGAGGAAAATAAATGAGAGAC
CAATTTGTAGCTATAATTATGTTCAGAAATGTTTAAGTGA
GAAAGTTTAGGGTATTTAATTATACTTAAGGTAAATGTTC
ATTTGAGTGGAATTTTGTAATAGGGTAAGATTTGTATGTG
GTATAATAGTATCTTCTAACATTCATTTGTTCATTTATCC
ATTAATTCACTCAGTTTTTTTGTTTTTGTTTTTGTTTTTA
TTTTTTTTGAGACGGCGTCTCGCCCTGTCGCCCAGGCTGG
AGTGCAATGGTGTGATCTCCGCTCACTGCATCCTCCACCT
CCCGGTTTCAAGTGATTCTCCTGCCTCAGCCTCCCAAGTA
GCTGGGATTACAGGCACGCACCACAATGCCCAGCTAATTT
TTTGTTATCTTTAGTAGAGATGGGGTTTCACCAGTGTTGG
CCAGGCTGGTCTCGAACGCCTGACCTCGTGATCTGCCTGC
CTTGGCCTCCCAAAATGCTGGGATTACAGGCATGAGACAC
CATGCCAGCCAGTTTTGTGGTTTTTTTTAAATGAAGAAGT
GTTTATTGACACCATCTATGTGTTGGGAATTGTTCTAGGA
GAAATAAAAGTGACCAAGACATTGGGTTCTTGCTGAGGAT
CTCACAGTCATGCAAACTGATAATTAAAATATAATTAATG
GAAGCTGTCAGCTATATTTATAGATCTTGGGGAATGTACA
TCTTCTATACTCCCTCAAAATATATCTACGAATTACAGTC
TCCCAGGTTCTGTATATTGTAGTAGGTCAGGAAGATCTCT
TTCTTTTGTCATCAAGTCTGGCCTAATACAAAAACTTGGA
ACTTTTGAGACAGAACAAACTTCCAGTTTCCATCACTGCT
ATTTACTGTTAAATTTAGTCAAGCCACTTATCTTCTCTAA
GCCTCAATTTCTTTTTAAAACTGGAGATAATAAATATCAA
CCTCTAAGGATTGTTAAAGGTTTAAAATTTGGTATTTTAA
AAAAATTTAATATAATATTGTTTTACAAAACTGCTGGAAA
ACCGAGTTCCTGCCAAATGAGCAGGTGTGCCATAAATGTT
TGTTCCCTTGCCTTCAAAAAGACGCAGGAAATGATGGGCA
TGTTAGTCCTTTTGTTATTGTGAGAGTCCTGCATAGTTTA
TTCTGTGACTCACTTAATTTACAAGTCCCTAGCCCCACAT
TATTGGTATCAGCAGTTTACTGTTTAGACTAAAGAAGAAA
GACAGTGAAGAAGAGAAGGAAGGGAATGAAGAAGAGAAAG
ATTCCCGAGATGTTCTTGACCCCCGAGACCTCCATGACAC
TCGAGACTTTAGAGACCTCAGATGTTTTATATGTGGAGAT
GCTGGACATGTACGAAGGGAGTGCCCAGAGGTCAAGCTGG
CCCGTCAGAGGAATAGCAGTGTGGCAGGTAAATAGAAAAG
GCCAAACATAGTTTCTGGTAGAAACGAAGTCATTTATGTT
GCTTGCATGCTAAATGACCCTAATTCCTCTCTATTGCAAA
CCTAATTGTATGATTTTGGACCTTACAATTTCTTAAAGAG
ATAAAATTTAGACAATGAGGCTTTTACTTTGAATAGTACT
TGGATAAGTTCATTATCAAGGTCTCCACAGTCTGTTGTAT
TCAATTATCTCCCTGTAAGTATTCTTTGGATTTTTTTGTT
TGTTTGTTTTTTGTTTTTTTTTGAGACGGAGTCTCGCTCT
TGTTACCCAGCCTGGAGTGCAGTGGCGCAATCTTGGCTCA
CTGCAACCTCTGCCTCCCGGGTTCAAGCGATTCTCCTGCC
TCAGCCTCCTGAGTAGCTGGGATTACAGGCGCATGCCACC
ACGCCCAGCTAATTTTTGGACTTTAGTAGAGACATGGTTT
CACTGTGTTGGCCAGGCTGGTCTCAAATTCCTGACCTCAG
GCGATCCACCTGCCTTGGCCTCCCAAAGTGCTGGGATTAC
AGGCGTGAGCCACCGTGGCCAGCCTATTCTTTGGATTTGA
GTCAGATTCTTCATCTATTTCTGTCACTAACATTCTTTAC
AAGAGACTTTTTTCCTAGAAACATATTGGAGAAATTATAT
TTCTTCCCACTGCTGCTGTGAGAGAAGGATACCTGTTCAT
GTTATATTTCACAAGGAATTTTGAGAATTAAATAGTAACC
CAAGTAAGAGTTTATTGAAAGAAAATAAGAGAACATTTTA
GAAGTAGTGATTTCCAGTTACTCAGATTCTTACTGCAGAA
AGGTTTTTGTTTGTGTGTGTGTGTGTGTGTGTGTGTCTGT
GTGTGTCTGTGTGTGTGTGTGTGTGTGTGAGAGAGAGAGA
GAGAGAGAGAGAGAGAGAGAGAGAGAGAGACTCTCGTTGC
CCAGGCTGCAGTGCAGTGGTATGATCACAGCTCAGTGCAG
CTTTGACCTCCCAGACTCAAGTGATCCTCCCACCTCAGCC
TCCCAGAATACTAGGATTACAGATATGAGCCACTGCACCC
AACCAGAAAGTATTTCTCAAATAAATATGTTGTCTCCTTT
AGAAAAGCAGAATGACATTTGTTCTTGCTTCTAGGATCGG
TGTATTTTTTTTCTTGATCTGCTAGTTTGACAAATAGCTT
TTAAAATTAAGTAGCTCAGTTGCTGCAAGTCCTTCGCTAA
TATACTTAAGTTTTAAAAGTCTAAGTTTATAAAATTGCAG
AGATATTTGAGATTCTTTTACATAAGAAGGGAGTTTATTT
ATTGTCATTTCTCTGCTACTTTCCTTATCTGTTGATTTTC
TTTGTGATGCCTTCTCTTAGCAGCCCAGCTGGTTCGCAAC
CTTGTAAATGCTCAACAGGTGGCTGGTTCAGCTCAGCAAC
AGGGTGATCAGTCCATAAGGACTAGACAGTCCTCAGAATG
TGTAAGTATTCTGCCTGTGAATGTGTTAGTCTTGACTGAT
GATAGCGGTATCTTTAATGGGTGATAGTGTTTTCTCTGAC
TGGCAAATACGATCTTCCAGATTACACAGTGCTTTGTATA
TATGTCCTTGCTAGGCACATAAGGTGGAATGAGCATTCCT
TTTGGAATAATGTAGATCTGGGTTTCTGTCTACAGAGAAT
CTACTTAATTTACATGAGCCTACTCTTAAATTGTACAATA
ACTACCTAATAAGATGGATTAAAAATAAGGTAATGACTTT
GAGGTTTCAGACTTCGCTTAGTGGAAAAATATCAATACCA
TTAATAAAAATAGACATAAAAATTGAGATATTTTAGGCAT
TTAGTGTTGTTAGGGCAATATATACATGGCATTTTGCTTG
CATGAAACTTCTGTCTTCTCATAGCTTGACCTGTGGATAC
CTAGTGAAATACACCCTGTAAAAAAACGGTATTGAATGAG
AATTCAGACTCATAAGTTTATTTTACTATCTTTTCTTTCT
TTTTAAGATGGAGTCTTGCTCCATTGTCTAGGCTGAAGTG
TAGTGGCACGTTCTCGGCTCACTGCAACCTCCGCACCCCT
GGGATCACGCGGTTCTGTCTCCATCTCCTGAGTAGCTGGA
CTGCAGGCAATGCTATCACACCCAGCTAATTTTTGTATTT
TTAGTATAGACGGGGTTTCACCATATTGGTCAGGCTGGTC
TTGAACTCTTGACCTCAAGTGATCCACCTGCCTTGGCTCC
CCACAGTGCTGGGATTACAGGTGTGAGCCATTGTGCCCAG
CCCAGACTCATAAGTTTAATGTTAAGTTTGCTGAGTTGCT
CTTAACCTTTGTGTAAATCTGTATTCACCTTGTACTTCTT
AATTAATAATGACTCTAAATAACACTCTAAATCTGACAAA
ATGTTCAGTGCTTTACACTTAGCAAATTTAATCCTTCGAG
TGGCCATGTGAAGTGGTAGGTATTAGTATCATCAAATTTT
ACCAATTGGGAAACTGAGAATAAGAGATTATAAAAATCAA
ACCGAAGTCTCTCTAGCATCAAATCCGTTAACCATTTAAC
ATGCTAAATCTAATGTGATTTGTGTTGTAGAAAAAACTTT
CAAGTATTTGAAGAGTATTAGGGAGAATCTTTGGAAAACA
TTTAGGAAATTTTCCACCCTCACCTCAAACACTTGAATAC
CTATTATGTGCTTGATACTTTCATAAACACAATAATCACA
TTTAATGTAGTTAACATTTTTTGAGTGTAAACTGTGTGCT
ATACATGCATTCATTCTTTGTTTGTGATTATAGAATATTT
CAAAAGTACAGAAAAGTATAGAAAATAAATCTCTATGTAT
CACTACCAGGCTTTAACAGTTTTTAACACTGTTATTTTAG
CTTTATTAAAAAATTACCCTCAGTTGAAACCCCTGTACAT
TCTTCTTTGATCCCATTCCTATCTTAAAAGCTTCTACCAT
CCTTCCCTTGCTACAGAAATGTATCTGCTATCTTGAACTT
GGTGGTTATATGTTCCACATGCATTGTTCAGTTAATCTTC
TCAAAAACCTGAGGCAAATTCTGATTATATTTTATAGGTA
AAGAAACCGAGGTTTCAGTTTCTTGCCTGAGGTCAATAGA
CACTTGGAATCAGAACGTGAACCCTCAGGCTCTCTGTCAG
CAAAGCTTATGCTCTAACCACTTTTCTATGCTGCCCTAAT
TTTCATTTTATGCCACTAGTCCTCACTTTTCTCTCACCCG
TGCTTTCGGAAAGAGTCTGTCTAATGGACATTACTACTCT
GATGTCTAACAGAGCACCTCAACATGTCTAAAATATAGTT
AATCTTTCCTTCCAACCCCCAGGACTTGCCTCTTCCTCCT
GTGTTTTATATCTCATTGAATGATCCCATTTTCTATCTAG
TTTCCAAAACTTTTCCCTCTCCTTCAACCTCTATATTCAG
TCACTAAGTCCTGTTGTTTCTGCCTTTAAAAAAGCTAGGT
GTGGTGGCTCACTCCTGTAATCCCAGCACTTCAAGAGGCT
GAGGTGGGTGGATCACCTAAGGTCAGGAGTTTGAGACCAG
CCTGATCAACATGGTAAAACCCCATCTCTGCTAAAAATAC
AAAAAATTAGCTGGGTGTGGTGGCAGGGAACATGTCATCC
CAGCTAGTTGGGAGACTGAGGCAGGAGAATCACTTGAACC
CAGGAGGCAGAGATTGCAATGTGCTGAGATTTGCACCACT
GCACTCCAGCCTGGGCAACACAGCGAGACTGTCTCAAAAA
AAAAAAAAAAAAAAAAAAGTATCTCACAGCCATTTGCTTC
CCTCTATCCCTGTTTATATTTCCTTAGCCTAGGCTACTAT
CATCTCAGGACTGCTATATTATAGCAACGTCCTAATCAGT
CTCAACAGCCTTTTAATTTTTACTTATTTATTCATTCATT
TTTGAGACAGCGTCTTGCTCTGTTGCCCAGGCTGGAGTGC
AGTGGCACAATCATGGCTCACTGCAGTCTCGTCCTCCTAG
GCTTAGGTGATTCTCCCATGTCAGCCTCCAGAGTAGCTGG
GACTACAGATACGCACCACCACAGTTGGCTGATTTTTGTA
TTTCTTGTAAAGATGGGATTTCAACATGTTGCCCAGGCAG
GTCTCAAACTCCTGAGCTCAAGTGATCTGCCTGCCTCAGC
CTCCGAAAGTGCTAGGTTTACAGTCTTGAGCCACTGTTCC
TGTCTCTCATCAGCCTTTAAAAAAAATTCTCTGTTTTATT
CTTATTAAACCAGGATAATCTTTCTAAAGTTCAGATTGAT
CATGTTCCTTACCTGTTTAAAACCCTTCAGTGGTTTACCG
CTGCACTTAGGATATAGTCTAAATTACAAGGCTTATAAGG
CACTTCATTGTCTTGCCCCTATTTAGCTCTTCAGCCTCGG
CCATTCCCCTGCCATTATACGTACTCCAGTAATATTAAAC
TTCTTTCAGATTCCAATTACTTTGAAAAGCCATGTGTTTT
CATACCTCTGGACCTTCAATCATATTGAACACTCTTCCTC
TCCCCTTATCTCTCCCTTCTTGTATCAGACTGATTTCTGT
TTACCCTGAGTCTCAGCTAAAAGATCACTTTTTCTGGGAA
GCTTTCCTTGATTTCTCTTCTTTCCTTCTCCCAAAGTGGC
TTTAGGTGTTCCAGCACTGGGATTTCATTATGTAGCTGAC
CCTTGAACAAAACAGGTTTGAACTGCGTGGGTCTACTTAC
ACATGAATTTTTTTCCAACAGATTGTGGTTGGAAAATACA
GTATTCCCAGGATGCAAAACCCAAGTATTCAGAGATCCAA
CTTTTTGTATATATGGATTCTGTAGAGCTGACTGTGGGAC
TTGAGTACAGGAGGATTTTGGGGGTCCTGGAACCAATCCC
CTGCATATCCTGAGGGACAACTGTATAGTATACATTCTTT
ATCATAGTACTCATTATACTTATTGTGATTGCTTATGTAA
TCTTTATCTGCTCCCCTCCTTATCCCCCTTAAACGTTGAG
TTCCATGAGGGCATACATGTTGGTATTACATTTTTATTAC
CTAGAACAATACTTAGTACATAATTGACACAATAAATACT
TGTTGAGGGACTGAAGGAAAGTGACTATGAGATACTTAGA
TGGAAGTTTTGAGTTTGCAATAGGAAGTATGTGTTCTGCA
CTATGGGAACCATGTCTGGGCTCTCTTTTCTTTGGACAAT
AAAATGATTTGTGAGGCAATACCTACTTGAAAAGGGGGGT
TGAGTACCTTGGGAAAAACTAATTATTTGTTATGATGTAC
ATCATAGAGTTCTGTTTTATAAAGTTTTTAGTTTTGTATT
TTATCTCTACTTTGATAAAATTAAGATGTTTATAAATTAA
TTTTAAATTTTTTTTTTTTGTCTGCAGTCTGAATCACCAT
CTTATTCTCCTCAGCCTCAGCCATTTCCACAGAACTCTTC
CCAGTCAGCTGCTATTACTCAGCCTTCATCTCAGCCAGGA
TCCCAACCTAAGCTTGGCCCACCTCAGCAGGGAGCCCAAC
CTCCCCATCAGGTCCAGATGCCACTGTATAACTTTCCCCA
GTCACCACCAGCTCAGTATTCTCCCATGCACAATATGGGA
TTGTTGCCAGTGCACCCTCTCCAGATCCCTGCCCCGTCCT
GGCCCATCCATGGCCCAGTGATCCACTCTGCACCAGGCAG
TGCCCCCAGCAGTATTGGCCTGAATGATCCCAGCATCATC
TTTGCACAGCCTGCTGCCAGACCTGTGGCAATCCCTAACA
CGTCTCACGATGGACACTGGCCCCGTACTGTGGCTCCGAA
TTCCCTGGTGAACAATGGTGCAGTGGGGAATTCAGGTAAC
CTTTCCTTTTCTTCTTTTTTATCTGCATCTCTTTTCTTCT
TTTGTATCTGTCTGTAGAAACAATGTGAGGAAAAAGAAGG
AAAGCAGTATTTGTGGATGGACGGTACAGGATTAGATAAA
GATTAAGAATATGGGCTCTGGATTCAGACTGCCTGGATTT
GAATCCTGGCCCTGCCATTTATTATGTAGCTTGGGCAATT
ACTTAATCTCTTCGTGCATTGGTTTCATCTGTAAAATAGG
CCATCTAACTCACAGGGATATTGTAAATGTTAAATGCGGT
GTAACACACATAAATGTTAGCTATTATTTTAGTATTTTAA
AAAATTTCCACTGCCACCCTGTTTGGTGTATTATTTATTA
TACAGTTGATGAAATTGAAGAGTTAAGTAACTTCACTGTC
TTACTGTCATGGTTAATAATGGTAGGTTGGCCGGGCATGG
TGGCTCACGCCTGTAATCCCAGCACTTTGGGAGGCCGAGG
TGGGTGGATCACCTGAAGTCTGGAGTTCAAGACCAGCCTG
GCCAACATGGTGAAACCCCATCTCTACTAAAAATACAAAA
ATTAGCTGGGCGTGGTGGTGCACGCCTGTAATCCCAACTG
TGTGGGAGGCTGAGGCAGGAGGATCGCTTGAACCCAGGAG
GCGGAGGTTGCAGTGAGCCGAGATTGCGCCATTGCACTCC
AGCCAGGGCGACAGAGCAGAACTGTCTCAAACAAAAACAA
GATCAAGGAAACCAAAAAAATTAATAATAATGGTAGGTCC
AAGACTTAAACTAATTTCTTTGTTCAAAACTGTGCTGCTG
CATGCCCTAGACACTATTTTTTCTCAGTAAGGAACAATTC
TTTAAAAAAAAAATAGTTTTTTTCTGATATCTAAGTAATA
CATGTTCATTATAGAGTATTTGAGAAATCATCTATCATCT
CAATTCCTAGACATAAATACTAAGGAGTATTTTGGTGTAT
TACCATTCAGTCATTTAAAAAAAAAAAAACTGCCTATGTA
AGAAAATAGTTGATACATGCTATAAATCTAGTTTTATATC
CAGCTTTAAAATATACATATATATATATACACACACACAC
ACACATACATATAAATGTTTATACACACTTACACATACAC
ACACAGGCAGGCACTGTGGCTTACACAAGTAATCCCAGAA
CTTTGGAAGGCTGAGGTGGGCAGATCACTTGAGGCCAGGA
GTTTAAGACCAGCCTGGCCAACATGGCAAAACTCTTGTCT
CTATTAAAAATACAAAAATTAGCTCGGTGTGGTGATGCAC
GCCTGTAATCCCAGCTACTCAGGAGGCTGAGGCAGGAGAA
TCACTTGAACCCAGGGAAAGAGAGGTTGCAGTGAGTTGAG
ATCATGCCATTGCATTCCAGCCTGGGCAACAGAGTGAGAC
TCTCTCCAAATATATATATATATTTAGACACTTAGACAAA
GTCTCAAAGTGTTGTCCAGGTTGGAGTGCAGTGGCTATTC
ACAGGCCAGTCTAGCACACTACAACCTTGAACTCCTGGGC
TCAAGTGCTCCTCCTGCCTTAGCCTCCTGAGTAGCTGTGG
GACTACAGGCACACACCACTGCACCTGACTTATGCCCAAC
TTTTTAGTGATAATTATTTTTATCTTAAGAACTGTTAGCA
CTTTGGGAGGCCGAGGTGGGCAGATCACAGGGTCAGGAGA
TCAAGCACATCCTGGCTAACACGGTGAAACTCCGTCTCTA
CTTAAAAAATACAAAAAATCAGCCGGGCGTGGTGGCGGGT
GCCTGTAGTCCCAGCTACCTGGGAGGCTGAGGCAGGAGGA
TGGTGTGAACCCGGGAGGCAGAACTTGCCATGAGCTGAGA
TCGTGCCACTGCACTCCAGCCTGGGCGACAGAGCGAGACT
CCATCTCAAAAAAAAAAAAAAAAAAAAAGCTATTACGGAA
ATTTTGAAACATACACAAAAGACAGTAAAGTATATAATGA
ACCCCCCTCCCCATTAACCAACTTTAACAGTTATCAGTAA
TTTGCTATTCTTTTATCTAGCACTCCTAACCATTAAAAAT
ATTTTTGACTTGACTGATCAAATCTCACACATTGGATCAA
ATTTGCTTTTTAACTTCAGTTGTGTCACTTAAAAAAAAAT
CATGAGATCATTGCCATACCTAGTATCATCTAATACCTAG
TACTTGTTCAGTTTTTCCTGTTTATCTAAGTTTTTTGAGT
TTATCAGTTTTTTGAGACAGTCTCGCTCTGTTGCCAGGCT
GGAGTGCAGTGGCACCATCTCAGCTCACTGAAACCTCTGC
CTTCTGAGTTCAAGCGATTCTCCTGCCTCAGCCTCCCGAA
TAGCTGAGACTACAGGTGCACACCACCATGCCCAGATTTT
TTTTTTTTTTTTTTAGAGGGAGTCTTGCTCTGTTGCCCAG
GCTGGAGTGCAGTGGCACGATCTCAGCTCACTGCAACCTC
CGCCTCCTGGGTTCAAGCGATTCTCCTGCCTCAGCCTCCC
AAGTAGCTGGGATTAGAGGTGCTCGCCACCACGCCCAGCT
AAATTTTGTATTTTAGTAGAGACGGGGTTTCACTATGTAG
GTCAAGCTGGTCTTGAACTTCTGACCTCAAATGATCCACC
TGCCTTGGCCTCCCAAAGTACAGGGATTACAGGTGTGAGC
CACCGCGTCTGGCCCTAATTTTTGTATTTTTAGTAGAGAT
GGGTTTTCATTCACCATGTTGGCCGGGATGGTCTCAATCT
CTTGACCTCATGATCCGTCTGCCTCGGCCTCCCAAAGTGC
TGGGTTTACAGGCGTGAGCCACTGTGCCCAGCCTAAAAAA
GTATTCCTATTATTATTTGAATCAAAATTAAAACTGTGTG
TTTGATTTTTATATCTCTTAACTGTCCTTTGTAACAGTTG
CTGCTTCTATTTTTTTTCCAATATTAACTATAAGGCACTG
TAGAATTTCCCATATTCTGGAGTTGGCTGATAATGTCTTT
GTGGCATCATTTAATGTGTACCTCTGTCTCTGTATTTCCT
GTAAACTGGGATTTAGATTGAGAGACTGGATTAGATTCAG
GCTCTTTCAGTTGATAAGAATGCTGCTTGGTGGGTCCCAT
ATAATTTCCAGTTTCCTCACTTCAGAAGGAACTTACTGTC
TGGTTGTAACTATTTTAGTGACTTAAGATTGATCTGTGAG
TTAGGTTTTATCAGCCTGTTTTATCCATTATCAAGTTCAT
CATTAATTTTTACTTAATAGCCTTAGCTGCCATTGATAAT
TGTTGCCAGTATCCATTATTTTGCTATCTCCAGCTTCTTT
TGGAACAATGCAAGTAAGGTATTTTGCTGAGCAAAAATGC
CAGAATATGGTAACTTAATTAGATTTCTAAGATCAAAGGA
TATATGGCATACATGGTCCTTCTCATATATCATTCAACGT
GTTTATTGTGTATATGCGATGACATGTACTGTGATAGTCA
CTGAGTTAAAGAACCATGAAGACAGACCCAGTGTTTTGCC
CTTTGATGTATCAGCTCCATTTTTATAATTTCAAGTCTTC
CATCCCCCTGCCACTTGTTGTTCTCAATGTTTTAGTCACA
GTGAACTAATTAATGTCCCACAAACATACTGTACTGTCTC
TTACCCCTGGTTATCTAAGTTGTTCCTTCTGCTTGGAATG
TCCTCTCTGTTACCTCTGCTGTTCACTCTTACCTCCTTCT
GTGCTGCCTCAAAGCTTGGCTAACTCACTCATCCTCCATT
TTTAAATTTGGATCACTTTCTTCAGGAAGTCCTCCTTATT
TTCTTAATATCCATATCATAACATTTGTCTTACTGTGCTG
AAATTGTCTGTTTACTCAACTGCATAACCCATTAGACTGA
ACTTCTAGAGGCAAAAAATTGTTGTCATTTTCTCTCTAGT
AGCGAGTTTAGTTTTCTCTTTAGTAGCCTGCCATGTTAGA
TACATTATTCCTGTTATATAGTATTATTATCTAATAAATT
ATACTTAATATTATTCATTGTATAGATACCCAATTCATAA
TTGATATTAAAGCTACAGTTACACTGTGTTGAAAGTGGAA
GGACTGAATGGAAATATATTAAAATAATAATCATAGTTGT
ATCAGAAGATTATTATATGAGTTTTTTTCCCCCATTTTTC
AAGTTATCTTTAATGAGATTGTATTACTCGTTTTATGGAA
ATTTTGGGTTATGAAAAACAGGCAAAGGGGATTGGAATAT
ATCTTTTAAAAATACCCTTTTATGTTAAAACATCATTTCT
CATTTGGTTATGACCTAATTCTGGATATACCAGTTTCACT
TATTTTTGTAAACCCTGAGCCCTTCAGCTTCAGCCCTTAG
TTGTAACTTGGCTTTTATGAATTCACAGTGAACTAGCTGG
TTTGCTTACCTCCTGAGAAGATTCAGCTTCTAAGAATGCA
GTTCACACAGGCTTTAGTTTTTTTGCTGTCTACTCTTGTC
TATCCCGTACTTAATTTGAGTTCTTGCTGGGAAGTTTAGT
GAATAAGGGCAGTTATTCCCTTTTATTCCCTACCACATTG
TGACTCTGAATGAGAAAAGCCACCAGAAATGATCCGGAAT
ATCAACTGGGTACTGCACTTCGAAAAATGTACTTAAAGAT
ACATTTTAAAGGGAAATAGAAAGATTTGGGGGGATAGTTA
GCCATAAAAAGGACTTACATTTTTTGAGTACCTACCTATA
TGCTAGCTCTTGTGCAAGCTACTTTCTTTTGGTTATCCAA
TTTAAACCTCATAACAATCTGAGGTTCAAAATGGAACCTT
AGTAGTTTTAGGAAATGAGATTTGAGCTTAGACCTGTTTG
GCCTCAAAGCCCAAGTTCTCAACCATTATGCCACAATGCC
TCAAGCTTGTAATAGGATCTCCTTCCAGGCCAAGATATAA
TTGATTCTGGGATAGTTGGCATTGTCTTTAGGATAAAATC
TTAAGTTCCTTTGCATGATGTACTAAGGTTTTTTGAAATG
TATATCCCCACCTACCTGTCCCGCCTTTTCTCTTACCACT
TCCTCTGTCACTCCTGTCCCTATATTGCAGATTGTTATGC
ATTTCCCCAAACTTGATGTGCTTTCCTGCTTTCAGGCTTT
TGTACATGATACTCCTTCTCTCTGAAATGCCCCCCCACCC
CTCCCTATTTTGCCTAAATTTTTCCTTGTTTTTTAAAACT
CAAATTAGTCAATCATCTTAGGAAGACTGTCTCTAACCTT
CAAAGACTGGGTTAGCCCTCTCTTCAGAACATTTTGCCTG
TTCTAGCAATTATTACATATTGTTGTATATATATATATCT
TCTTGTATGTCTCTTATGAATAATTTGAGCAAATACCAAT
GCTTTATTCTTTAAAAAAATTTGTTTAGTATTATCTGAAT
TTAGCATAGTTCTTAGCCAATAGTAGGTACTGAATATATC
TTTGTGGAATGAAGGGATATTTCAATGAATGAACTAATGT
TTTTAAATGTCTTTTTCCCTTCTTGTTGAAATGCAGAGCC
AGGCTTTCGAGGACTGACTCCTCCAATTCCTTGGGAACAT
GCACCGCGTCCCCATTTCCCCCTTGTCCCAGCTTCGTGGC
CTTATGGTTTGCATCAAAACTTCATGCATCAGGGAAATGC
CCGATTTCAGCCCAACAAACCTTTCTATACTCAAGGTACC
ATTGCATACAAATTAGTTAACAGACTTGGGTGGGTTTTAT
TCTGGGATAGAGAGCCTTAGTGAAGGCCAGGATCTGGGAG
TGAAAATTCATAAATTCAGTAAACATTTACTGAGAGATTA
TACTGTGTGTCAGATGGTGCTAGGTGCTTGTAAAACAAAA
TCTCAATTACTCGATGCACATTTTATTAGGAAAGCCAGAC
ATGTTAAATAGAAAAGGAGTTTAGATGAATCAGTTAACAT
TGCCCTAGCAAATCCAAACAGGATGTGGATGTAAGAGATT
ATTACATCACAAGATTTTGACAGTTGAGCTAGATCTTGAA
AGAGACGCAGGAATTCTTTTTTTTTTGCCTAGAGATGAGA
GAGGAGGAGGAGTATGCTTAGCTGAGGGATTAATATATGC
AGTCACTGAGTTTTGCCTGGCATAATGAAGAAGAGGAGAA
AATATTTGGGCTAGAGGACGGACGTATATGGGAAAGATGG
TGATAAGGCTGGAGAGGGTAGGCTTAGACCATATTATGAG
TTTGGACTGGTTTACTGAGCATTGGGGATCTAATGAAAGG
TTTTTAGTGGAATGAAGACATAATCAGATTTGTTTAGTAA
ACGCAGGACTTGAATGACATTAAAATTTATTATGTTCTGC
TGGTGCTATTGTAGTACTAATAATGGCTTTGACTGGGTAA
TGAATATTACAAACAAAGAATTCCTAGAAACTTGGAGCAT
TTTATCTAACCTACTTGCCTCAGAGGTATTTGTTCTTACA
GGCATTGTCTGAGTCTGGCCTTCAGCTCCTTGTTAACCTA
GTTCAGAACACTTGGGTCAGTCCATATAGTTAAACTAGGA
GTTCAAGAAGTTAAAACAGGCACTCAGGAAATGCTGATTG
AATGAAATGATAAAGGGGAGGTGCCTGGTATGGTCTCAAG
CTTGTTATATTTAAGCCTTCTTAAACCACCCATATACTAC
TGGGGCATCCCTGTATTATAGAGTGGCAGAGCCTTGACTG
TGGTTGAGCTCTTCTCTTGAGCAAAGAACTGGGGTTGAAG
GAAGTTATTATTAGTCATAAGCCCTTTTAGGAGGGGAGAG
TCTGCAACTCTTCTCTAGTGGGTTTTTTCCCTTTGATTCC
TCCTCTCCATCTTTCGTGTCCTCTCCTTTTTTCACAAACA
GGTATTTCCTTCCCTTCTTCCTTTTTCTCCCCACCCTCTC
AAATGTTTTGCAGCATGCTTTATCTCCTCCTGTTATATAA
ATAGAAAAAAAGAAAGCTAACTACAAGTTAATTCTAAGGT
GTTGTCAGATAAACAGGCACAAGCCTTTCAGTTTCCTGTC
TGTGTTGTATCCAACAGACAGATGTGCCACCCGTCGGTGT
AGAGAGCGTTGTCCCCACCCACCAAGAGGAAACGTGTCGG
AGTAATGCGAGTCCATTTTCTTTCAGCTGGTCTACCGATG
CACAGCAACCAGCCAATCCTGCTGTCTCAAGGGTATCCGT
ACCTCAATGTCAGTTACATTCAGCAGAAAAAGTGACATTT
AATGGAAAGCAAAACAAATCAGGTCCTGATTTAAAATTTT
AACACGTTTAGATAGCTTATTTAAATTCTAAGACTGTTTT
TACAGACTGTATTATTTGTATATAAATATGAACTATAGTT
TTTACTAGTATCACCAAATTGAGTGATACAAATTTCATCT
ATTTTATTACCCTATTTTTAAGGGAATTTTATGTTTTGTT
TAACCTTGATGAATTGTATAAAGAGAGAATTTAAAAAATT
ACATTCTTTATTTTCTATTAGCTGTATTCATACTTTGGTT
GCTTCAGACTTTATATATTGTTCTTAAAAGTTAGGAAAGA
ATTTCATGTGTTTTAAATTGTCACTTCTATTCTTTACAGA
ACCTTGTAGTGCCAAAAACTTTTTAAAAGGTAAAAAAATA
AAATAAAATTACAACATGAAGATTCAGATTTTTTTTTCTT
TTCCATACTTGTATATTGAACATTCAAACTTGAACGGAAA
GTTGATTTTGTCTGTATTTGAAGTACTTCTATTTTAAGTT
AATAAATCTTTTTGACAAGAGTTAAATTTGGCTAATCTGT
TGTATAGATGATGGAAATATTATGTAACGAGATTTCTTTT
AATTTCAGTGAATAGAGCATTCTAAATCACAGATTTTAGT
TTTAGAGATTCAAGTATCATTTCATGTCCTTTATTTGGTT
GGATGTTCACAACACCCATATGAGGTTGATAGAAGCAGAA
GCCATTTCCATTTTATCTTTGAAAATAAAAACTGAAATGC
AAAGCAGTAAATTCCAAAAAGCAAACTTACATGCTGGAGT
CTGAACTGAAAAGTATTTGGAAAGAGAGTTTTAAAACACT
GAGACTAATATTGGCAATTAGAGTGGAGGCAAGATAACTT
TTTTTTTTTTTTTTTGAGATAGAGTCTATATCTGTCACCC
AGGCTGCAGTGCTGTAGTATGATCTCGGCTCACTGCAACC
TCTGCCTTCTGGATTTGAGCGATTCTCCTCCCTCAGCCTC
CCAAGTAGCTGGGATTACAGGCATGCGCCACCACACTTGG
CTAATTTTTGTATTTTTAGTAGAGGCGGGGTTTCACCACG
TTGGTCAGGCTGGTCTCGAATTCCTGACCTCAGGTGATCC
ACCTGCCTTGGCCTCCCAAAGTGCTGGGATTACAGGCGCA
CCCAGCCCAGACTCTATTCATTTTGAGTCCTATACTTCCA
CCTGGAAAGCACACTTGCCAAGATGATAATTAATTCCAAG
TATATTTACCAGTAATACTTGGAATTAATTATTATTGGGT
ATTGGAATTCAGACTCGAGTTGTTAGTGGCATAATGTTTT
AGCTGTTTTAGCAGTGAGGTGAGGTAATTTTCTCTAACCC
CTTAATTAGTCCGTTCAGTTGCCTGGGATTTTAGGCTAAA
TGATGCTATATATCTATTTGGAAATGTGCAGAGTAAGTAG
ACAAAAATGTAAGGACAGTGGGTTATCTTTGCTGTGCTTC
CTGTGATACACATTACTTAAATAGGAGACTGCTTGGGCCC
TTGCCATATTTTGCAACATGGAAGATATTTGAAACCTATT
GCAGGAGGTTGAGGGTATTCATGCTGTATTTACAGCCCTG
AGTTAAAGTCAGGTATATTTACCATTTTTTCTTATTAAAG
CGTCAGCATCCTTCAGAATCCTATCAAGTGATGGACTTAA
ATCATTTATTAACAAGATACCTGACCCAACTATGCATTTA
TGTTAAAATGACCTGGAGCATTCAAGATTTAAATTAACAT
TCAATACTTCATGTCCTTCCACATCTTGGAGAACAGGTAA
TGATGTATACAGGGGTGTTTATTATTCTCTTTACTTCTGT
ACATACAGTAGCCCCTCCATATCCATGGGTTTTACATCTA
TGGATTCAACCAACCACGGATTGCAGATATTTAAAAAAAT
TGTGTCTGTACTGAACTTGTACAGTTTGTTATTATTCCCT
AAACAATACAGTATAACAACTTTTCCCACAGAATTTACAT
TGTATGAGGCATTATATATAATCTAGAAATGATTTAAAGT
ATAAAGGAGGATGTGCATAGGTTATATGCAAAGACTACAC
TATTTTATATCAGGGACCTGAGCATCCTTGGATTTTGGTA
TATCTGCGGGAAGTCCTGGAACCAATCCCCCACCAGATAA
CAAGGGGAGGATTGTATTCGGAATATCCCTCCTTCCTTCC
TTTCCTTTCCCTCCCTCCCTCCCTCCCTCCCTCCCTCCCT
CCCTCCCTTCCTTCCTTCATTCCTTCCTTCCTTTTCCCTC
CCTCCCTTTCTTCCCTTTCCTTCTTCTTTCTTTTTCTTTG
CTTCCCTCTGTGGCCCAGGCTGGAGTACACTCCGCTCGCT
GCAGACTCCCTGCGTCCGGCTCCCCCGTGATTCTCCCTGC
CCTGGCCTGCGGGCTGCCTGCGATTGCCGGCGCGCGCCAC
CACCCCTCCCTGGTTTTTCTCCTTTGGCTGGAGGCGCGGT
TTCGCCACGTCCGCCAGGCTGGTCTCCAGCTCCTGACCTC
CGGTGGTCTGCCCGCCTCGGCCTCTAGAGGTGCTGGGACT
GCAGACGGAGGCTCGCTCACTCGGTGCTCGGTGTTGCCCG
GGCTGCAGTGCAGTGGCGTGGTCTTGGCTCGCTGCAGCCT
CCGCCTCCCAGCCGCCTGCCTTGGCCTCCCAAGGTGCTGG
GATTGCAGCCTCTGCCCGGCCGCCGCCCCGTCTGGGAGGT
GGGGAGCGTCTCTGCCTGGCTGCCCGTCGTCTGGGTTATG
AGGAGCTCCTCTGCCCGGCCGCTCCGTCTGGGAGGTGAGG
AGCGCCTCTGCCCAGCCGCCAACCCGTCTAGGAAGTGAGG
AACGTCTCTGCCTGGCCGCCCATTGTCTGGGATGTGAGGA
GCGCCTCTGCCCGGCCGCCCCGTCTGGGAAGTGAGGAGCG
CCTCTGCCCGGCCGCCCCGTCTGGGAAGTGAGGAGCACCT
CTGCCCGGCCGCCCCTTCTGGGAAGTGAGGAGTGCCTCTG
CCCGGCCGCCCCTTCTGGGAAGTGAGGAGCGCCTCTGCCC
GGCCGCCCCCCAACTATGCATTTATGTTAAAATGACCTGG
AGCATTCAAGATTTAAATTAACATTCAATACTTCATGTCC
TTCCACATCTTGGAGAACAGGTAATGATGTATACAGGGGT
GTTTATTATTCTCTTTACTTCTGTACATACAGTAGCCCCT
CCATATCCATGGGTTTTACATCTATGGATTCAACCAACCA
CGGATTGCAGATATTTAAAAAAATTGTGTCTGTACTGAAC
TTGTACAGTTTGTTATTATTCCCTAAACAATACAGTATAA
CAACTTTTCCCACAGAATTTACATTGTATGAGGCATTATA
TATAATCTAGAAATGATTTAAAGTATAAAGGAGGATGTGC
ATAGGTTATATGCAAAGACTACACTATTTTATATCAGGGA
CCTGAGCATCCTTGGATTTTGGTATATCTGCGGGAAGTCC
TGGAACCAATCCCCCACCAGATAACAAGGGGAGGATTGTA
TTCGGAATATCCCTCCTTCCTTCCTTTCCTTTCCCTCCCT
CCCTCCCTCCCTCCCTCCCTCCCTCCCTCCCTCCCTTCCT
TCCTTCATTCCTTCCTTCCTTTTCCCTCCCTCCCTTTCTT
CCCTTTCCTTCTTCTTTCTTTTTCTTTGCTTCCCTCTGTG
GCCCAGGCTGGAGTACACTCCGCTCGCTGCAGACTCCCTG
CGTCCGGCTCCCCCGTGATTCTCCCTGCCCTGGCCTGCGG
GCTGCCTGCGATTGCCGGCGCGCGCCACCACCCCTCCCTG
GTTTTTCTCCTTTGGCTGGAGGCGCGGTTTCGCCACGTCC
GCCAGGCTGGTCTCCAGCTCCTGACCTCCGGTGGTCTGCC
CGCCTCGGCCTCTAGAGGTGCTGGGACTGCAGACGGAGGC
TCGCTCACTCGGTGCTCGGTGTTGCCCGGGCTGCAGTGCA
GTGGCGTGGTCTTGGCTCGCTGCAGCCTCCGCCTCCCAGC
CGCCTGCCTTGGCCTCCCAAGGTGCTGGGATTGCAGCCTC
TGCCCGGCCGCCGCCCCGTCTGGGAGGTGGGGAGCGTCTC
TGCCTGGCTGCCCGTCGTCTGGGTTATGAGGAGCTCCTCT
GCCCGGCCGCTCCGTCTGGGAGGTGAGGAGCGCCTCTGCC
CAGCCGCCAACCCGTCTAGGAAGTGAGGAACGTCTCTGCC
TGGCCGCCCATTGTCTGGGATGTGAGGAGCGCCTCTGCCC
GGCCGCCCCGTCTGGGAAGTGAGGAGCGCCTCTGCCCGGC
CGCCCTTCTGGGAAGTGAGGCGCCTCTGCCGGCCGCCCGT
CTGGGAAGTGAGGCGCCTCTGCCCAGCCGCCAACCCGTCT
AGGAAGTGAGGAGGGTCTCTGCCTGGCCGCCCATTGTCTG
GGATGTGAGGAGCGCCTCTGCCCGGCCGCCCCGTCTGGAG
GTGAGGAGCGCCTCTGCGAGGCCGCACCGTCTGGGAAGTG
AGGAGCGCCTCTGCGCAGCCGCCCCTTCTGAGAAGTGAGG
AGGGCCTCTGCCCGGCCACCCCGTCTGGGAAGTGAGGAGC
GCCTCTGCCCGGCCGCCCGGTCTGGGAAGTGAGGAGCGCC
TCTGCCCGGCCGCCCCTTCTGGGAAGTGAGGAGTGCCTCT
GCCCGGCCGCCCCGTTTGGGAAGTGAGGAGCGCCTCTGCC
CGGCCGCCCCTTCTGGGATGTGAGGAGCACCTCTGTCCGG
CCGCCCCGTCTGGGAAGAAGTGAGGAGCGCCTCTGCCCGG
CCGCCCCGTCCGGGAAGTGAGGAGCCCCTCTGCCCGGCCG
CCACCCCATCTAGGAAGTGAGGAGCGTCTCTGCCCGGCTG
CCCCGTCTGGGAAGTGAGGAGCGTCTCTGTCTGGCTGCCC
TGTCTGGGAAGTGAGGAGCACCTCTGCCTGGCCGCCCCGT
CTGGGATGTGGGGAGCGCCTCTGCCCGGCCGCCCCGTCTG
GGAGGTCTACCACAGAGGCCAGAAGCAATGTGGGGGCTGG
ACGTGGTGGCTCATGCCTGTAGTCCCAGTACTCTGGGAGG
CCGAGGTGGGTTGATGATCACTTGAGGCTAGGAGTTCGAG
ACCAGCCTAGCCAACATGGCGAAACATATGAAAAATACAA
CTGGCAAACCAACCAAGCGACAACAAAACGGGTCTACCCT
GGAGTCATACTCTAATTTTTTCTATTTTCCTCCCTTTCTG
ATCCTTTATCCCACTTTTTCTTCCTCTTCCTTCTCCTTCT
TCTTTGTCAAATAGAGGATTGAGTTATTATCATTGATCCA
TACAAAGTCCCTCTCTCATTTATTTTTTTTCTTTAATTCC
CACCCCCCATTTCTATTCCACGTCTTCCCATGGGCAACCT
TCCTAGTATGTTTGATATGCATCTTTTTGTTTGTATGTAC
TTTTAGAAAATGTTTATTGTTTTGTGTGCAAAAATAAAAA
TAAAAAAATAAAAAAAATTCATTAAAAATAAAACAACTTC
CAATAACAGAATGCCCCAACCCCTCAACCTTTCTTCCTTA
AGGAAGGCAGTATAATACCACTTGGCAAAACCTATTAACT
GGCAACCTAGTAACCAATAGCCTAGGTTTTACTTATATGA
TAGTGTTATAGATACTAGTTTTCAGCATCTCATTTGCCCC
TCCTTCAGTAACTGCCAGTGTTCAATAATTGGCAAAACTG
TTCTGTTGGAAAACATATATAGTTTAAAATTGATACAGTA
GAAACTCAGATTTTAAGTTTGCAAAGTAGATTATGAGTTC
AGATTCACTGTAGAGCAGTTAAGTAGAAAATTATCAATCT
TATACAGGGAGAACACACACATTTAAGACCAAATTGTTTT
GAAATGTTCTGTTTAATAACATGGAGATTAGTATTTTCCC
TTGACATTAGGATTATTAAAAATATAAATATGTACTGTAT
ATTTATATCCCCTACAGATGGATATTTTTGCTGTTTCCAG
TTATTCTTATATATACATATTATATATATAATGTGTAAAA
TGATGATGGGATAAAGCTATTTGTGTGTACATGTAATTAT
TCTATTAGGGTGAATTCCCGTAAGTGGGATTACTGGGTAA
AAGGATCAAAAGTTCTAAGGTTCCTGCTACATATTGCCAA
ATTGACCTTCATAAAAGTGGTTATTAATTTGTAGTTCCTG
CAAACAATACGTAAAATGTGTTGGTATGCTTATAAAAAAG
CTTTTAACTCCCAACAACTCATTTCTTCCTTGTAGAAATT
AACATGTTTATTGTAAAAAGAAAATAAGCATTATATAAAA
GTACAAAGTTTAATCACTCAAAAGTTCATCAGCCAGAAAG
AAGTACTATCTGGTGAACTTCATTCATTCCAACCATCTCT
GTTAATCATACAGGCACATAGATACAAATAGTTTTACAAA
AGTGGGCTCATATGCTATATTTAACAAATATAGCACATTA
ACAAAAGGAAAACAAGTGTGAAACTGAAAAAATGCTCAAT
TTAAATACCTTTTTCCCACAAAAGAATCTAGTCTTGTAAG
ATTTCTCCTAAAATTAAGGACAATTACGGAAAATAAAGAG
GCTATTTTTTTTCTAGCTTCATGTTTGTTTTAATTAGACT
GTACGTGATTCCTGCTATGAAAGATGAAACCAGCACACTC
TACTTATTTCTATATAGACAGTGTTCATATTTAATTTTGA
CTTTATAATCATTGCCCATTATTTTTAAAGTTTCTGAAGT
GTTTACTAACACTCCTTTTACTGATTCTTTGTTCCTAAGT
CCTTAATTTGATTCATTTCTTCTTTAGTTGAATTTCATTA
TTGGGCAGTTTTTTCCCAAAGGCTCATGATTTGTACTTTT
AAGTTCTTACAAACTTGAGAACATCTGTAGCCTTTGTATT
TTAAGACAACTTTGGCAAAGTATAAAATTTCTGGCACACT
TTTTCTCAAACCTTTGGAGCCTTTTGCTTCATTGCCTTCT
TGTTATAAGATCTGAGGAGACCATCCTGACCCCATTTAAT
TCTTTTTTCTTTTTGAGACGGAGTCTCACTCTTGCCCAGG
CTGGAGTGCAATGGCACGATCTCGGCTCACTGCAAGCTCC
GCCTCCCGGATTCACACCATTCTCCTGCCTCAGCCTCCCT
AGTAGCTCCGCCTGCCAGCACGCCCAGCTAATTTTTTTGT
ATTTTTAGTAGAGACGGGTTTCACTGTGTTAGCCTGGATG
GTCTCGATCTCCTGACCTCGTGATCCACCTGCCTCAGCCT
CCCAAAGTGCTAGGATTACAGGCGTGAGCCACCGCGCCCG
GCCAATTCTTCTTAAACCATCAGAGTATTTCTTTATTCTA
TATATTTCTCTTTTCCATTTTTTATTTCCTCCAGCCTATT
TTCTCTGTGCTGTTTTATGTTTTGTGGTTTCTAGTATAAG
GCCTTTAAACTCCACCAATCTTATTTTCCATCTCTTAATC
TCTTTTGAACCTTTTTTTTTTTTTAAAGAGATCATGTCTG
CTGTCTTTTTTGAGCATGTGGAGAATTTCTGTCACATTAA
CCTTTTTGAGGGAGTGGGCAATCTGTGATCATTCTTCTAA
ATAATGCTTCTTTAAACTTCGGTGTACTGAAGAATAACAG
GAAGAGGTTAGAGGAATGAGCTTGAAGTTGGGTTGTTAAT
ATTGGAACTCTCTCACCAAACCCATTATTATTATTATTAT
TTTTTTTTTTTGAGATGGAGTTTCGCTCTTTTTGCCCAGG
CTGAAATGCAATGGCATGATCTCAGCTCACCGCAGCCTCT
GCCTCCTGGGTTCAAGCGATTCTCCTGCCTTAGCCTCCCG
AGTAACTGGGATTACAGGCATGTGCCACCATGCCCAGCCG
TATTTTTTAGTAGAAACGGGGTTTCTCCACGTTGGCCAGG
CTGGTCTCAAACTCCCGACCTCAGGTGATCTGCCCGCCTC
GGCCTCCCAAAGTGCTGGGATTACAGGCGTGAGCCACCGC
GCCCGGCCAAAAATGCATTATTTCTTTTGCCCCTTGGAAC
ACATCTCCCTTAATTTCTTAGTATTAAAAGGCGATTGTGC
CCTATGGCAAAGCTTTTAAGTCAGTGTATTTCAAATTATT
GGAAGTAAAATCGATTAAGTGGTTTCATCCAATATTAAAA
ACTGTTACCAAGTAGGAAATACCAGAATTCACTTTGCATA
GTAAGTATTCTTTCCTGAAATTTGTCTCAGTACAGTACAG
AATACAGATGTGTACAGAAGAGGTAAAATACGTTTTTAAA
ATGTATGCTGTAGTCAAAAAGTTTAAAATGCTTCATCCAT
AGGCAAGCATGTGGATGACAGAAAGAGCCTTACAGCAAGG
TTTGTCCTCAAGCTCCATCTCCCGTGTAATTTTATCAAAA
CGGTATCTACAGACATGCAACATATCTTACTCTTACCTCC
TTCTTCTAATTAAAGAATAGGGACATTCTCCTTCCTGCTA
TTGATTGGCTGTGGTACCTCAATTTTGGTCCACATATTAC
CATACGTCTAAACAAGTATGTTTTAACGTTTGTTTAGGAA
GGTTTATTTCTGTTACTAAAATTTATTGGGCTTTGTGTGT
GGGTTTATTTTTACTTTAAAACGTATTTTAAGGCCGGGCG
CGGTGGCTCACGCTTGTAATCCCAGCACTTTGGGAGGCCG
AGGCGGACAGACCACGAGGTCAGGAGATCGAGACCACGGT
GAAACCCTGTCTCTACTAAAAATACAAAAAAATTAGCCGG
GCGTGGTGGCGGGCTCCTGTAGTCCCAGCTACTCGGAAAG
GCTGAGGCAGGAGAATGGCGTGAACCCGGGAGGCGGAGCT
TGCAGTGAGCCGACATTGCGCCACTGCACTCCAGCCTGGG
CGACAGAGCGAGACTCTGTCTAAAAAAAAAAATAAATAAA
TAAATAAATAAATAAATAAAACATATTTTAAGTTTTATTT
TAAGAGTGTACTGGATGACAGCTTGGTTGGTCCATAGGTC
ACTTCTGTCTGTGCCAGAAGACATTTCTTTCTACCTAGAT
CACTTTCATAAAGAAATAACTGCTATGACACTGTAATACA
TTTACGTACAGATGCTTATATTTAATCTTAAAAGGTAGTC
CTATATAGTTGTATCAGAAACCGTAAGAGCTCTTTCAGAC
CACTTTTATTAACTCAGGTATTATGAAAGGAATCACTGAA
GAATATGAAAGCTCAAATAAGATTAAAAAATGCTTTAATA
CTGCTGAAGTCTTTCAATTCTAGAGCAGGCATAGAATATA
TAGAATGTTTACCTTATGACCAGATACAGCCTCCCAAGAA
AAACTGGATCCTGCAGGGCAGCTGGTCTTCACAATTCCTG
CTGGGACTACAGTTGCAGGAAGTCATTCCATCACTTTTCT
CTTTTTAAGGGAGTTAAGTACAGGTAAAGGAACTCTTCTA
GCAAAGATCTTAATAATCTCTTGATTATTGATGTCCATGG
AGGCTTTTTAGTCCTTCCTTTGCTTCTGCATTCTTGACCC
TTGGCTTCTTTCACTCATTCTCTCCTAATTCTCCTGTCTT
TCTGAATGGGCCATTCCAGTTTTCAATAGGTGACTTCTGT
TTCTTCCTGTCACCAGTGTTGGTGTTGCCTATGGTTCTGT
TGTGTGCATTTCTGATATATATAAACACTCTGGGAAGTCT
TACTGACAGATTCCACAATTACTTAAACATTGTCAATTCT
GGCCTAGATAGCTATGTTAAACTCTGGCCCCTATCTCCAA
CTTTATGGGCTTTTGTTTTTAGCTATACCATAGCTATCTC
AAATTAAACTTGTTAAACTGAATGCATCATTTTCATTACT
ACCACAGTCCTCTAATTCTCTGCCCCTCTAAAAGCTGTCT
CTTCCTGCTGTATTTTCTGACTTTGTGAATGGCACAACTG
TCTAGCAATTTAGGTCAAAACCATGACTAATATTAGATAC
TTTCCTCTCCATCAAATCTTTTTCAATCCTGTTACCCTAC
TGCTACTGACTAGGCCTGGATAATGTCAATGCTTATATGA
TAAAGGCCGGATACCTTAACCAGGATTTCAAGCTTGTGGG
CAAGAACAAATGAAATGATGAAAAAATGGGCTGTATAAAG
GGTATTAAGTGCCGCTCTCTGTTGAACTGTTTGATGAAAC
TGGCTTTAATGATCCAGAAGAGGCCTTACAATTGAATGCA
TTCTGTTCTTTCAAAACTGCTACAAACCAGTTTTCATGTT
TATTACCACTTGCTGCTGCTGGAAAAAAGTTAGGAGCTAC
TATGTTTTACTCCTTTGATCTTTGAATAATAGCAGCAACA
CAAATCCCAGGATTCTCAAAGCAGTTCCAACCACAACAAA
CCAAAACTAAACTACAGAGAAATGGGAAACAGGTGTGTCC
GGTTTAATAAAAAGGGAAAGGGTCATCAAGTGGCCACATC
CTTTCCTTGTCATTCATATCCCCAACCTCCAGATCCTTTC
TACTCATAAGTTTGATTACAGTCAAGGTTAGTTGGGTCAA
AAACTTATGTTGATTATGATTAAAAAGATACAAAACTCAG
CACCTCCTTCATTAAAAATAAATGTTGAGAAACTTGATAA
GAAAAAAACTAAAATATTCTTATAGCTGCCTGGGGGAGAT
CTTAATCCTTCCACATAGACAGATATCCTCATATCCACAG
GAGGTCATGTGGACTAAAACCAAACTGAGTCCATTACTCA
TTCCCTCTCCGGCTCTTCTTGTGGCTCTTCTTAGACCTGA
AATGGCAACACATATAAATAATTATATTAAGAAGCTGGGC
AGCCAGGCATGGTGGCTCACGCCTGTAATCCCAGCACTTT
GGGAGGCCAAGGTAGGCAGATCACCTGAGGTCAGGAATTC
GAGACCAGCCTGGCCAACATGGTGAAACCCTGTCTCTACT
AAAAGTACAAAAATTAGCCGAGCGTGGCGGTGGGTGCCTG
TAATCCCAGCTACTTGGGAGGCTGAGACAGGAGAATTGCT
TGAACCCAGGAGGTGGAGGTCGCTGTGAGCCGAGATTGGG
CCATTGCACTCCAGCCTCAATGACAGAGTGAGACTCCGTC
TCAAAAAAAAAAAAAAGAGTCCTGAGAAAGACCTTGGTAT
GCTGACATTGATGGAGATGGAGGTGACACTCAATATTCTT
TAAACTGCTTGGTATCTTTTTGATTCAGAGCAACACTATT
GAGTCAGGCATGACTATCCAAATTTTACCATTGAGGAAAT
GTTTTACTCCTTTGATCTTTGAATAATAGCAGCAACACTA
TTGAGTCAGGTGAGTCATTATAGGTCATTTCACCTCTCGG
AGGTTAAGAGTGCACCCAACAGGCTGGGCGCGGTGGCTCA
CGCCTGTAATCCCAGCACTTTGGGAGACCGAGGTGGGCGG
ATCACAAGGTCAGATTGAGACCATCCTGGCTAAAATGGTG
AAACCCCATCTCTACTAAAAATATAAAAAATTAGCCGGGC
GTGGTGGTGGGCACCTGTAGTCCTGGCTACTCGAGAGGCT
GAGGCAGGAGAATGGCGTGAGCCCAGGAGGTGTAGCTTGC
CGTGGGCCGAGATCGCGCCACTGCACTCCAGCCTGGGCGA
TAGAGCAAGACTCCGTCTCAAAAAAAAAAAAGAGTGCACC
CAACCGTATATGGCACGTGGGGGTTTCTAATGAAATCTTA
TCAAATGAAAGTGACTTGTCCAAGGTCACTCAATTGTTAA
GTTTTAAAACTTGGGACTAAACCCCATGTTTTCTGAGACC
AAAGCTCATCCTTTATCCAAAGCTGCAATCCTGTAAAGCA
AAACAAAGCAAAACAGGTATCTCGCTTGAACCCGGGAGGC
AGAGGCTGCAGTGAGCCAAGTTCACACCATTGCACTCCAG
CCTGGGAGACAAGCACGAAACTCAGTTCTCAAAAAAAAAA
AAAAAAGAAAAAAGAAAAAGTTATCTAACCCCAGTAATTC
TCAAAGCAATAGACCAATTTTGTCTAGTAATGAAGGAGAA
TTCCTAACATCCCTCAACAAAACAAGAAAATTTCAGGTCC
AATTAGTTGTAATTTGGACTATTTCTGTAAAGTTAAAACA
GAGGTCAATTCATTACCTTTCGGGAGACTTTGAGTGGCTC
CTGTGTCTGTGACTACGGTGATGACCTGGGGAAGAAAAGG
CCATTGTGTAAGATCTTACCCTTCTACTCTTATTAAACTG
TCATTCTCACCTCCCCTAATACCTGCCATTGGCTTAATAT
TCTTTTGGCCTATGCAGGGGACACCTCTTAGTGGAAGCAA
CTCTGAATTAGTGGAGGAAGAGGGACCAAAGAAAGTAGTA
ATGAGACCAGTTCAAATACATATACATTCAAGGGCTTTAT
GGCTAATTTCACAAACATCATATTGGGTTTTCACTGTTAT
GTTAGATCTTATTCCTATAATTTTAGATGAAAAAACTGAA
GCAAACCTTATCAGCAAAGCTTATAAGTGACAGTCAAGCT
GTGAACCTTAATTTTCAAATTCTATGTCCATTTCCTTTTC
TGTTAGGCAGTACAGTCAGGCACTCCTGTACTGCAGGAGG
CTAACTACTCCTTTTACATTTCTTTGTTAAGACAACCTGT
GGCAAAAGGCCCACATGCTTTACCTGGGGACTTGGAACGG
GATCTGTGCCGCCGATCTCGGGACCTGCTGCGGTGACGTC
TTGGACTCTTGCTCCGATGCCTTTCTCGGCGAGGGGAGGG
GCTGTAGAAAAGACTGGTCAGACTACCACATCTGGTTAGC
AATATACGTACAACACCAATACCACCACCCCCTCCCCAAA
GCCCTATCCTTCATCACAAATGACTGAAGGCCTACCTTCT
CCTTTTGGGAGATCGACTCCGCCTATAAAGAGGAGAGGAA
GAAGAAAGCCTAGGTTGGTGCACTGGATGTTGTAGATTGC
AAAAACGGCCCCAATCTTATCCTTCATGCTTCTCTGTATC
ACCCTTCTCTGTGTCCATGTCTTTTGTCATGTAACTCTAG
CACCCTCCCATTCTAACATTAGGACTGGCCACATGACTTG
CTTTGGCTAATGGGATATTTGCAAATGTGATAAAAGCAGA
TACTGGAAAAACATTTGCATGACTGGGTTTGTTTGCTCTT
GAGTTCTGCCACTACCATAAGAATATGCCCAACTTAGCCT
GCTGGAGGATGACACAGAGAAGAGAAATTTCCCGTCATCC
AAGCTAAGGCAATTCCATACCAGCCAGTAGACAGCCGACA
ACAGAACAGGTACTTAAAAAACTGCCTATCCAAGCTCTGC
TTAAATCATTGACTGCAGACTTGTGAAAGGAACAAATGGT
TATTGTTGTCTGCCAATGAGGTTTTATAGGTGGTGGTTTT
GCAGCAACAGATAACTAATACATTGGGCAAACATTCTCCA
CAGACTGGCATTTTTCCTTCTCTAAAATTCAAACTTCTAG
GTTACAGTGCTCAAAATCTCCTGGGAAAAGGCCAATGACT
AGGCTTTACCTTCTGGGAGACCGGCTCCTACTCCTCCTGT
AGCGCAGTGTGGGAGAGCGACGGGGCTTGTCCAAGTCTCG
GTAGCTTCTCCGGCGGTGATCAGGTGATGGCACTCTTTCC
AACTGGAAACAAGATGACTGGGTCATTGAAAGGCACAGGC
TTATAAAGAGCCATCTAGGAACACTAATTATACTTCATGC
CCCATCTTGTCCCAAAGTCCATCTCCATGTGACTTTAAAG
CACAGTAACCTGACTACAAAGAGGGAAGCACTTACCCTAT
TAACTAACAAAACTTATTATGAGCTATATAAGACAGCCAA
AATGACTCATAGGAGAGGGAACAGAAACAGACCTGTGTGT
GTGTATGTGTGTATGTTTAGTTTATCTGCAGCCTGGGCAA
CATGCTGAAATCCCATCTCTACAAAAAAAATACACAAATT
AGCCAGGTATGCTGGCACGCGCCTGTAGTTCCAGCTACTT
GGGAGGCTGAGGTGGGAGGACTGCTTGAGCCTGGGAGGCT
GAGAATGCAGTGAGCCACTGCACCTCAGCCTGGGCAACAG
AGCAAGACCCTATCTCAAAAAAAAAAGTTTGACTGCTTCC
TGAAACAACTGGGCAGCTTGGTTGTTTTCAACTTTTCAGC
ACTGTAACTAGTACCGAAAGAACATGACTATGTGGTTGAC
ATTTTCCCCCTCCTAAACAAGGCTTATTCCTTAGGATAGA
TGCAATTATGAAAGTGTTACTTCTTTCCAAGTATTTAATA
GCTGCCACCATTTATTAGGCAATTATAATGTGCCAATACT
CTGCTAAGGGCTTTAAGTTTATAATCTTATTTAATACTTT
AAACAGTCTTGGGGAAAAAAGTATCATTAACCTCACTTTA
CATAGGAGAAAACTAAATTTAAGTAATTTGCGTAAGATTA
TACCACTAGTATATGGCAGAGCTGAGGTGCTTTTAATAAA
GAAATATTGTCTTTGGTTAGAGTTAAAAAACATTTTTTTT
TTTTTTGAGACGGAGTCTCACTTTTGCCCAGGCTGGAGTG
CAGTGGTGCAATCCTGGCTCACTGCAACCTCCACCTCCCA
GGTTCAAGCGATTCTCCTGCCTCAGCCTCCTGGATAGCTA
GGATTACAGGCACCCGCCACGACGCCAGCTAATTTTTGTA
TTTTTAGTAGAGAAGATGTTTCACCACCATGTTGGCCAGG
CTGGTCTTGAACTCCTGACCTCTGGTCATCCGCTCACCTT
GGCCTCCCAAAGTGCTATGATTACAGGCGTTGAGTGACCA
TGCCTGGTGAATAGAGTTAAAAATTAAAGTCTAAAAACAA
AAAACCATTCCCATTTTCTATTACTCCCTCCCCTACAACC
ATAAAAGTCTCAAGTGCCTGACCTTCTCATCCTCCTCTTC
TTCCTCTTCACTGGACTCCACATCATCCATGTCCTCTTCC
AGAGCACTAACTCGAGGCTCCAGTTGCTCAGCCTCCTCTA
ATACATAGCGTTTCTACAGAGAACATAATGAGAGTTAGGG
GTTGTTGCCATTTCCCCTGTTTCTTGAAACCTCAACACTG
GGCTTCAGGGTTCCAAGGAGCAACAGCTGAGGCAATTTCA
TTTCAAAGACAGTTCAAGATTTTCCTAACAAGTTTAATAG
ACCTGAAATCTATAAAGTTCTCCTATAAACATAAATACAA
ACCTCAAGAGAACATCTTCATTTTCTATTGGCTCTATTCC
CTGTATCTTACACTCTAAAGTCATGGGAGTATCAATCAGT
ATAGGTATAGCCTAGAACCAAAAGTAAGGGCTTCATACAC
AGAGAAAATTCAAGGGCTAGTAAGTTCATGGCTGGTAAGC
CCTAGAGTAGCACCAAATCTCCAGTAGACCCAGGATCTCA
GGAGCTGCTGATATTCATGCATTTTGAACTGGATCCATTT
TAATCGGGGATATGGCTTAGCAATGTTTGAGTGGCTAAGG
ATCAGGGAGGCAAAGCTGATTTCAAAAATGCCAAATGGCT
AAATGTAGTGGCATGTACCCATGGTCCCAGCTCCTTGGGA
GACTGAGGTGGGAAGATCCCTTGAGCCCAGGAGTTTTAAG
ACCAGCCTGGGCAACATAGCAAGACATTGTCTTGCTATAA
GAATTGGGCCCTCAAAGTAGGTTTTCAAATTTATAATCTC
ATTCTTTCCACTACATGCCCTACAGTGCCAACATGGAACA
GGAGAGCTGTATCACACTCATTTCCTGAAAAGATGCCTCA
TGGATAATCGTTTATCACTAGGAAAGGGAAGCAGGATGGT
AAAGGCAAGTTTAAGGGATTAAGGGCTCAGTCTCCCACTC
CTGGCCCTATTTTTATCTGTTTTATGTCCTGGCTTTTTAC
ATGAAGATTAGTTTGAAAAAAACTGTTCATGGAGTTAAAA
AATCCCTACCTACTCTAGCTATAATACCCTTGATGTAACA
TCCTTAATAAATTCCTTTTTTCATTATAGATGGGTAATGT
GCTGACGTTGTAACAAGGTTTGAGGGAGGCACAACTCACA
CATGCACGTGAACTACAAAAGGATGGAGAAAAACAAAGTT
TCCTTGTTTTAAACTATTCACTTTTAAAGCCCTACCCTTC
AAATATTTTATCTATTTTCCTCTCACTCCCAATCCACTAT
CTTTCTCCCAGACAGGAAGACTATTCATTAAGAGGACCCA
TAAGATCCACAGGCTTCAGTGTTTAAGCTGTGTGTATGTG
TTTGCCTGCCTGCCTGTCTAGGAAGAGAAGGGTGACTCTG
GTAAGAGACTTTTATTTCTTACCTGTAGTCGGGGCAGAAT
GATATCACAGACTCTCTCACTATGCAATAGTTCATCAATA
AACTCATCAACATGCATCAATTCAAACTCTGCAAGAAAAA
GTCATTAGAGCAAACAACCTGGAAATAATAGATTTAGATG
CCAAAAAGTAAAAGAAGTGTTAAGACCTCATATCGGGACA
TCTATGTGCTAGGCCTCTTTAGAAGAGATTAAGGGATGAA
TGAAGATGTCCCAATTAGCAGGAGACAAACACAAAAGCAA
GCACAAACAGTCCTGAATTATGTAGGGGTGATCTTGAAGA
GATCATATAACTCAAATATAATTTCTCATCTGAACCTGCA
ATGTTTCTGAATTTAGAACATGTATCTTATATGGCACATG
GAGTGATAGCTTTTGAGAACTGGCTAGGAGTGGTGGCTCA
CGCCTGTAATCCCAGCACTTTGGGAGGCCAAGGCAGGCAG
ATCACTTGAGGTTAGGAGTTCAAGACAGGCCTGGCCAACA
TGGCGAAACCCCATCTCAAAAATACAAAAATTAGCTGGGC
ATGGTGGTGGGCACATGTAATCCCAGCTACTCAAGAGGCT
GAGGCAGGAGAATCATTTGAACCTGGGAGGCAGAGGTTGC
AGTGACCTGAGACCACACCACTGCACTCCAGCCTGGGCAA
CAGAGCGCGACTCCGTCTCAAAAAAAAAAAAAAAAAAATT
ATATATATATATATATATATATAGTTATATATAAGAATTA
TATATATAGTTATATATAAAAATTATATATAATTATGTAT
ATTTATATGTAAATATAATTATGTATGTATATAAATTATA
TATAATTATATATTTGTATATACTTGTATATATAATTACA
TACTTGTATATATAATACATTTATATATAATTATATATAT
TTGCATATAAATTATATTATTTATATAATTAAATTATATA
TAATTTTTATATAATTACATATATAATTTATATACACATA
TAATTACACATGTATATATTTATATATAATCATATATAAT
TATATATGTATAAAATATATAATTATATATGCATATTTAT
ATATAAATTATATGTGTGTGTGTGTATATACATATACATA
TATGTATATACACACACATATATAGCTTTTGAGAACTTCC
ATGGTAAACATTACCTTACTTCTGGGGTTCTCAACCATGG
GCAATTTTGCACATGCCCATCCCCCTACTTAGAAGGAGGT
GTTACTTCCATCTAGTGGGTAGAGGCTAGAGATACTGCTA
CTCATTCTATGATGCACATGTCAATCCTCACACAAAAATT
GTATGACCTAAAATGTCAATAGGCTCAGAAATTCTTAGTT
TTACGTAATAAAATAATAAATAACTCCATCATGGCCATGA
CCATGTCCATCTTGTTCACCATGGTATTTACACCACATAG
CACAGTATGTGACATGTCAATGGCACTTAATATGTATTTA
TTCAATGAATGAATTAATAAGTTTAAAGTATAATACCAAA
TTCTATTTTTTTTAAGATGGAGTCTTGTTCTGTTGCCCAG
GCTGGAATACAGTGGCGTGATCTCGGCTCACTGCAACCTC
CGCCTCCCAGTTCAAGGGATTCTCCTGCCTCAGCCTCCTG
AGTAGCTGGGATTACAGGTGTGCAACTCCACACCCTGCTA
ATTTCTGTAGTTTTAGTAAAGACAGGGTTTCACCATATTG
ACGAGGCTGGTCTCAAACTCCTGACTTCAAGTGATCTGCC
CACCTTGGCCTCCCAAAGTGCTGGGATTAGAGGTGTGAGA
CACCATGCTTGGCCCCAAATTCTTAACCTTCTACTGTTTA
ATGATACATGTAGGGGGAAAGGTAAATGTTCCTATCTTCT
GTTATGACACCAAGTGAGAAAAGGTTTTGACTGCATTACT
TGGAATCCCTCCTTAACACATTAAGTAATCTCTTTGTAGA
AGGTATGGAGCTGCCTCTCTTGGATATACTTATTTTTCAG
TGGGATTCCTGTATAAAAATGAGTAGTCTTATATGCTGCA
GTGTGAATTACAGTGCTAGAGGAGAGGACAGTAGAAAGAA
CTGTGAAGATGTAAAATATGGAAAACTAATTGTGTCTGAG
AGGGCTGGGGAAGGTTTTTATGGAGAAGCCATTCTGCAGC
TAGATCTTTTGGGATGGAGCACATGTAAAGGGGGCATATG
ATGCAAGGCAGGGATTAACATAAGATGCACTTGGAAAGGG
AGGCAGACAGAGGCAGGCTGGGTAAGGCCAACACGAAGCT
AGTAGTCAGACTGAAAACTCCCATGAGGGACAAGGGAAAA
CCTGCATAGAGACAGTAACAATGTAGATGAAGAGGAGCAT
TCACATTGTCTATGACAATGCAAAGGTAGAAGTATTAGTG
AAATAAAAACTGGCTTAAAAATGACAGTCAGGAAACTTAG
CACCATACTCACCCCCATTTCGGTTCTGGCTCTTGATTTT
TCGATAGTCATTGTACAAAGGCTCCAAGTACTTGTAGCAA
TCAATTGCAGTGCCTGTCAGCCTCATGTAAAGTGCCCCCA
GCATGCGGACATACCTGATAGACAGATGACAGTGAAACAA
CAGGCCATTCTAGAAGTTCCTGAGTTTTACAACTAGCTTT
TCTCATGACAGTAGTGGATAAACATGTTTTTCTCTTTGGC
AGGTAAGAAAGCTGCAATTGTGGAGGTAGAATGCAGCAGA
AGAAAGACAGCTAAAATATGGAGACCTGGGTTCAAGTTCC
CATGCTACCATTTATGGCTGTGGGAACATCACACATATTG
ATCAACTTTCAAATATATCATCAGTAAAACTAGAATAAAA
CCTGTTTATCTCACAGGATTACTCTAAGAATAAAAGAAAT
ACTGAATTTTATTTTATTTTATTTAAGGCAGAGTCTTGCT
CTGTAGCCCAGGCTGCAGTGCAGTGGCACAATCTTGGCTC
ACTGCAACCTCTGCCTCCTGAGATCAAGCAATTCTCCTGC
CTCAGCCTCTGAGTAGCGAGGATTACAGGCACCCGCCACC
ATGCCCAGCTAATTTTTGTATTTTTATTTATTTATTTATT
TATTTCTTGAGACAGAATCTTGCTCTGTTGCCCAGGCTGG
AGTGCAGTGGCACGATCTCAACTCACTGCAGCCTCCACCT
CCTGGGTTCAAGTGATTCTCCTGTCTCAGCCTCCCAAGTA
GCTGGGATTACAGGCATGTGCTACCATACCCAGCCTAATT
TTTGTATTTTTAAAAAAGTAGGGGCCGGTTTTGCCATGTT
GGCCAGGCTAGTCTCAAACTCCTGACCTCAGGTGATCTGC
CTGCCTTGGCCTCCCAAAGTGCTGGGATTACAGGTGTTAG
CCACCATGCCTGGCCTATTTTTGTATTTTTAGTAGAGACG
GGGTTTCCCCATGTTGGCCAGGCTGGTCTCAAACTCCTGA
CCTCAAGAGATCCACCTGCCTTGGCCTCCCAAAGTGCTGG
GATTACAGGTGTGAGACACCACACCTGGCCAGATATTGAA
TTTTAAAACAGAAAGTAGAAGATATATTTAATAACAATAC
AGGAACAAGTACACATAAACATGACTGCTGGTTTTGGAAA
AAAGTAATCTGGGTTCAAATTCTGACTCCATAATTTACTA
ATTCTGTGACACTATTGGTCAAATCATGTGTTTTCTCAAT
CCTTGTAAGATGGAGATAATTATACCTAATTTATGGCTTG
GTATATAAACAAGAAATGCATTTAAAGTGCTAAGTATAGC
ACAGAAAACACAGTAAGTGCCTAACAAAAGTTAGGTATTT
TCTAGCTGTTAATGCTTTATAAGAGTTGTTCCAGCCAGGG
GCGTTGGCTCACACACCTGTAATCCCAGCACTTTGGGAGG
CTGAGGCGGGTGGATCACGAGGTCAGGAGATCGAGACCAT
CCTGGCTAACGTGGTGAAACGCCGTCTCTAGTAAAAATAC
AGAAAATTAGCCGGGCGTAGTGGTGGGCGCCTGTAGTCCC
AGCTACTCGGGAGGCTGAGGCAGGAGAATGGCATGAACCC
GGGAGGCAGAGCTTACAGTGAGCCGAGACTGCGCCACTGC
ACTCCAGCCTGGGCAACAGAGAGAGACTCCATCTCAAACA
AACAAACAAAAAGAGTCATTCCTCTTCCCTTTTTCCTATA
TCCAACTACTTAAATTTCCTCTTGGGTAACTAGGAGGCTT
TTGAAATTCATAGTTTCTTTGTACGAGAAGCAGAATACTG
TAGCAAAGAATATGAACTCTGAAGCCAGATTTGCCACTTA
CTAGCTGTTTGAACTTGGGCAAAATTACTTAATCTCTGTG
CCTCAGTTTCCTCTCCTGTAGAATAGGGATTAAAAGTTTA
GAAGGTTGTTGTGAAAGTGAAATGAATTATTATATGCAAA
GCCCTTAAAGCATGGCACATAAGAAGCTATTATGTCTGTC
TCCTATACTTGCCTGTGATTTCCTTGAGAATGGGTAATAC
GGTAATGAGAAGCTGACATTTTCTAGGTGTTTACCATGCA
GCAAGTGCTGTGTTCAGAGATCTGCATGCATTACCTTCTT
TCACTCTTATATTATAGTCACCATTTTACAGATAAGCAAA
GTTTAGAAAATTAAGTAACCTCTCCAATGTCACAGTTAAT
GGGCAACAGAAATCTGGATGTGAACCCAGATCTTACACCT
CTTAACCACCACCTTTTGTTGTTTGATTTTCACCCCTGAG
CGTCCAGTGCCTACCAACGTATCAGGCACTCACTTTTGCT
TAATATATATTCAGTGAATTTGTGAAATCCTTTTTCAGGG
AAAAATTACCAAAACTGAGAAAGTAAAGTAGAAGATTAAT
ACAATCAGAACAGATAAAATACAAACTTGGCAGGGTGTGG
TGGCTCATGCCTGTAATCCCAGCACTCTGGGAGGCCCAGG
GGGGAGGGGATCATCTGAAGTCTGGAGTTCAAGACCAGCC
TGGCTAACATGGTGAAACCCCATCTCTACTAAAAATACAA
AAATCAGCCAGGCGTGATGGCACATGCCTGTAATCCCATC
TACTCAGGAGGCTGAGACAGGAGAATCACTTGAACCCAGG
AAATGGAGGTTGCAGCAAGCCGAGATCACACCACTGCACT
CCAGCCTGGGCAACACAGAGAGACTCTGTTTCCAAAACAA
AAAACAAACAAAAAAAATACAAACTGAAGGGCTCAAAAGC
AAAAATCTGGAGTGGAACTCTGCAGAAATGAGATACATTG
TCTACACCCCTCTTAACCAAAGCCCAATTCTGAACTGCCA
AAATTAAACCTCTTATATTAGCTAGTGAACATTGCACTCA
CTTGAAATCTTCATTTTTGATAAACTCTACAATGATATCC
TTCTCGGGTTGAATCTGAAGCATCTTCAAGGTTAAACACA
GAAAGGGTGTTGGTTTTATGTTGCCACCATAGACGCCACC
CACAAACCTTAACTCCATGGCTTTATCGACTACAAGTTCA
GCTAAAAAACAAAAACAATAGAGTGACATATTAGGGCTAA
GCTCTTCCCAGTTGGAGTGGAGTTAGTTCAAGCTTTGGTT
CTCCAAAATATACATCAACAGTGTAATATTAGGAGAACGA
ATGTGTATTAATAACAGTTAACGACAACAGCTAATATACA
TTGAGAATGGATAATAAAATAGGTACCCTGCTAAGCTTTC
CATATTATCTCACTTAACCTTTTTTAACAAGTCATGAAGA
AAGTTCTAGCAACGTTCTTCCAGGTAAGGAAAATGAGGGC
TAAGAAAGGTAAAGTGACTTGCTCAAGGTCCACAGATTGT
CACAGGACATGGATTTAAAGCCAGAATTCAAATCAGAAGA
TTACCTGGAAGACTTCTCTGAATCACTGATATTTATAAAT
ACTGGAACCGGCCCAGATCTAAGGATAGTAAGATCATGAA
TTTGGTTTCTGGCATATTAACGTTAGGTCCTTAAAGACCT
TCAACAGATTGTGTCAAAGTGTTATATCCGGATCCCTGAG
CTTAACACTGTTGCAACCCAACCTGCTATCATTAAATACG
GAATAACTCACAATACCCAACTGAAACACCCTTCAGAATA
TGACCTTATCAGATTCATCTGTGTCTCTAATACTCAACAC
AAGACGAGGCACTTAGCAGGCACTCAAATTTTTCTGAATG
ATCGACATACTCCGCTCTAGTACCACCCCCAGAGGCCAGT
CGCTAGTCCTACCGGCGCTCGGTCAGGAGAAATGGGCCAC
AAGGGGGCTGAGAGGCGCTCCGCGCGCTTCCACTTACCCG
TAAGGCCAAAGCACTCCTCTTTCCAGTACTTGGACTCATA
GATTCGCGTTCGAATGATCTTCTCCACCAGATATTGAGGG
TTGGTGCCGTGGATGCTGTGCGCATCCTTCACTGTACGGT
TAGCCATTTTAGAATGCCTTCAATTCTATTTCAGTTGGCT
CCTTTAATGCATCACATCCAGGTTCAGAAAAAGCACCTAG
AGGAATGGAGAAAGGTAGAAGAAGTTTCACTAAACGGCTT
AGGCGACCATCTCGAAACCGGAAACACCGCAGTGTAAAGA
GCTTCCGCGCCCCGCGTCGCCGATCAAATCAATGATGGCG
GCTGCACGTTAGCGGATGTACGTCATGCGCCCCTCTTAGG
TGTACGGAGTGGGCGGGGCGAGCTAGTTGGTGTCGCAACG
AAGGGACGGTTTGGGGGCGGGGCCACGCCGCTTGGCGCGA
AATTTTCTATTCTCCTTCCACCTTCTTTCCATTTCTAGCG
AGACACACGCTTTGGTCCTGGCGTTCGGCCCCTAGCTGTA
GAAGGAATCCTACTGGTGCAGGTTAGAGGCGCCGCATCAC
CCGCAGCTCTCGAAGCGGAGGCGGTAGGAAACGGAGGGCT
TGCGGCTAGCCGGAGGAAGCTTTGGAGCCGGGTGAGTGTG
GCGTCCCGCGGGCTGCCAGGGACTCGGGGGAGGGCGCATC
CCAACCTCTGAAACTGAGGATGTTCTCTGTAGACTCAGTC
ATTGATTCTTTCAGCTGACATGTACCAGGGGCCTGTTCAG
TGCCAGGCACTATTCTAAACTGTTAAGAGCGTTCCTGTGT
TCCACATTCCGATTCCTAAAAGGCTTCCCGCGCTGCAGGG
AACTGAGTTTGCAGGGGGGGAAGGCGGAAGTCAACAGCCG
AGAAGCAGGAGCGTTCCTGCCCTCCGCACCCTGAGGCTCA
GTGGTGACTTTCCCTCCATTTGCATTTGTAAAGCACTCTA
CTTATTTCGTCCTTTGAGCTATAGTGTAGGAATCACTACT
GGGAAGGCGGAGCAGAGGTTATTACCCTATTTTACGGACG
TAGCAAATTGCGCCCAGAGAGGGACGTGTCTTAGGTCGCT
TTTCGTGACTGAGGAGTCTGGGCTCCTACCCAGATCTTTT
TTTCAGATGAGCTCCTAACCGCTGGGCTGTCATTCACCTT
TTCAGAAGAGAAGTCTGGTGGCCCCCTTTCTACTTCTCTT
GTCTAACCCTGGAATTGAAGAGTCTTCTGCTGTGACAGTT
GGAAAAAGCATTCTTATCCTGGTCTATTTGTGAAACTGCA
ATGATTAGATACGATTCTAGTTGTCTGTAATACATGAATA
ATAGTACCCTCTTCTCTGCTGTATTAGGTGGGCTGGAAAT
GCCAAAGGAGTTTCCAATATGACAGAATGGTTTAAGTCCC
TTTGCAACAGTTTTTAACTTTAATGGAGGGCAATATGTGG
ACTTTAGGAGGTTTGTGAATCTGCCGAAATTGAATGCAAA
ATTTTGCTTGAATTATATGTTAGTTCCATAATATTCATCA
AATGATACTTAATAAATAAAACCACTGTACCTTACAAATA
AATGCAAGGGATTAAGGTAGTGGGAAAGTGGATTTACCAT
TTTGCATTTTTTCACTTAATCTTCCATTATCCTAAAGTAG
TGCCTGGCACACGATGCGTACTTAATAAATATTGGTTGAA
TAAAAGGAAGATTCTATTTTCTCCATTTTGTGGGTAAGCA
AATTGAGGCCCAATCCACAATGCTCAGTCAGTGGCTGGGA
AGCCTGATTTATTGTAATAAGTACACCAAAAGCAAGCTCT
CGGTTACGTATTAACATTATCCAGTTTCACACAGTGTGTT
GTAAGGTGAAGTAGTTAAGAGCACAGTAATTGCAATCTGG
CTTTTCGGGGTTTGAGTTAAGGCTGTGCCATCCTGTATAA
GATAGGACAAGTTATCACCTTGAAGTGATAATAACATCTA
CCTTTCTTTTTTTATTTTGAGACAGAGTTCTGCTCTGTCA
CCCAGACTAGAGTGCAGTGTTGCCATCTCGGCTCACTGCA
ACCTCCACCTCCTGGGTTCAAGTGATTCGCCTGCCACCAC
GCCCACCTACTTTTTGTATTTTTAGTAGAGACGGGGGTTT
CACCATGTTGGCCAGGCTAGTCTTGAACTCCTGACCTCAG
GTGATCCACTCACCTCAGCCTCTCAAAGTGCTGGGATTAC
AGGCGTGAGCCACTGCGCCCAGCCTTTGTATTTCTGTTTT
ATCCTCGTGTGCATTTTGTAAGTGTCATGAAGACATTTAC
AACCCCTGTATCACTGTCTTTTAATTTCACTTTGTTAGAT
GTTTTACACCTATTGTTCTGCATCATTCCTAGTATTTCTA
AATGTTATAGTTTCATTTCTTAGGAATTGGCCTTTCTGTT
TTCCTGGATGAGAAGAGATACGACATAGTACAAGATGGAC
ACAGATGATACTAAATTGCCTGTGTGTAATCTTTGTAGAC
CATGACTTCAAATAAAATGTTTTCTTAGTCTAAAATGTAT
GGGAGTGTAGCAGGGGCAGAAAATAAGTCTGACCTCATTT
GAAGGCAGGGACTGACTATGTCATAGAATCCATCAGATAA
ATACCAAATATTTATCATGGTAACTCAGAGTTTGGACTCT
TCCACAGAAGCCATGGCACACTACCCCACAAGGCTGAAGA
CCAGAAAAACTTATTCGTGGGTTGGCAGGCCATTGTTGGA
TCGAAAACTGCGCTACCAAACCTATAGGTGAGTGATGAGG
TCCTTTGGTTGTCCTGGAAAAACAGCTTCTCAAGCTAAAC
AGTCAGCTTGTATCTAGCCTGTTCTAATTACTACAGATTG
ACGATGAATGAACAGGAGATTAGAACTGATTGTAAGGAGG
GTTTTGTTTGATGCAAGAAGATGGTGGGATAAATATAGCA
GTTAGTGATGGAGCAAAATTATGGCAGGCTCATAAAATTT
TGTATGTAGGATAATGTCATGTCTGTTTAAGGTGAGTTCT
ATATAACTTTTGATGAAAACGAGATGATAGATGTTTTTAC
TGTGTCTTTCCCAGCCCTGGAGATCTCTGACAATTTGACA
TTGTTACTGGGCAGCTTGACAGCCTTGGGAAACATTTGTT
GTGGGAAGCATTTGTTGTTCTTTGTCAATAACTGAGAGGA
ATTAGGGTTCATAATAAGACCTTTGGATTCATTACTCAGC
TAAAACAATTCATTCAACCCATTTTGCCTATTCTTAAATA
CAACTGGGCGAATTGGTTTCCCAGTAGGAGAGTTGGTCAG
CAGAAAGAAATCAGGATTGGAGAGCGCTCTCCTTTGTGCC
CAGGGGATCTGAAGAGCTTGACCCACTTTAAGTTATTTCC
TAATGTGCTTCTCTGTTACTTCCTAGAGAAATGTGTGTGA
AAACAGAAGGTTGTTCCACCGAGATTCACATCCAGATTGG
ACAGTTTGTGTTGATTGAAGGGGATGATGATGAAAACCCG
TATGTTGCTAAATTGCTTGAGTTGTTCGAAGATGGTGAGT
TTGGGACTGGAATAATAAACCGTTCCTTGTCATGAATGAT
TGGGAGGTGGGGAGATTGTGGATTCTTTTGTTCACAGCAG
TGTGCAGGGCACATTAGACTGAGGTGGGATCATGTAAGAA
CTAGCTGCATCTTCTTCCATCTAGAAAACTTCTTTACTCA
CCAAAGCAGTATTGAGTAAAATGGAACTGGAAGGCTCAAT
AATTTAACTTTTTCATTATTTTGGGGAGTAAGCATGGCTT
TTAAGGCAGAATTGGGGGGGATGGAGAGAATGGATGAATT
TGGGAGGAAGGGAGAAGGAAAAAACAGGTAATTTGCACTA
TCATAGAGATGTGTCCTTTAGTTTTGGCATGAAGGTTAGT
AATATATTTTGCAAGTGCTACTTCATTACAAGTGAAGAGG
TAAGTTGGATTTGGAAGGTGTCGCAATTGGGGCTTCAGTC
AGGGAAAACAAAAACACTTAAGATATTTTACCCAGAGGAA
CTTGTGTGTTAGTGTTGGAAAGGCTAGAAGAAAAGGTGAC
ATTTCCCAGAGATGAGTAAGTGCAGGAAGCCACTGCTGCC
CCTAGGCTGGAGGAACAAAAGGGAAGGTGGCATCAACCAG
AGCCTACAAGCCCACATTGAAAGCCTTAGCTGAGTTGCTG
ACCTTCTAACCCTCTGCAAAACAAGAGGAGAGCACAGAAA
TGTGGGAGCAGGGCACAGCTCCACAAGGAGGATTAGGAAG
ACAGCAATTTGAAACTATCTAAAACTGCCTCGTTCAAGAG
ACAGAAGAAGGACATGGTCATTAGGTAATCCTGTGGTAGT
CTGTAGGCCCAAGAGAAGGAACTGATAGACTGAGTGGATA
AAGATGTTTTATATTACTATAGTCCCCCTTATCCGTGGTT
TCACCTTCTGCGATTTCAGTTACCTGACGACAACCATAGT
CCAAAAATATTAAATGGAAAATTACAGAAAAAAACAAGTC
ATAAGCTTTAAATTGTGTGCCATTGTGAGTGATGTGGTGA
AATCTCACACTTTCCTACCCGGAATGTGAGTCATCCCTTT
GTCCAGTGTATCTGTGCTGTACAGTATGTATGTGTAGGAA
AAAGCATAGCATATACAGGGTTAGTGGCAGTATCTGCAGG
TTCAAGCATCTACTGGTCTTGATGCATACCCTCAGCAGAT
AAGGGGATAGTACTGCACATAGATAAGGGGGATTTTTGGC
ATACTTTCTCTTTGACATACTTGGAAGTACGGAGAAAAAC
CTCATCAAACTAATGTCCAGTAGAGGCAGCACATCAGAAT
CATGGGCTTCGGTGTATAGATTCTAGAATCCTCTCTTGCT
GCTCCATTGGATGGCTTTAGTCTTTCTCTGAAGAAAGCTA
AGAAGGGAAGAGATGATGATGATGATGATGGCACTAATGA
GTTCTTTCGGTTGGAGCTATTGCTGGTATGGAGTGATACT
AATCGTATGCTGTAATAATAAAGCTGAAGATTGCAAGCAT
TTGCCAGAAGTCATCTCAGTAGTTGATGCTGTAATTCTTT
TGTGTGTGTGTGTGTGTGTGACAGAATCTTGCTCTGTCGC
CCAGACTGGAGTGCAATGGCACAATCTCAGCTCATGCAGC
CTCAACCTCCTGGGTTCAAGCAATTCTCCTGCCTCAGCCT
CCCAAGTAGCTGGGATGACAGGCACCTGCCACCATGCCCA
GCTAATTTTCTTTTCTTTTTTTTTTTTTTTCGAGACAGTC
TCGCTGTGTCACCCAGTCTAGAGTGCAGTGGCGCCATCTC
AGCTCACTGCAAGCTCCGGGTTCAAGCCATTCTCCTGCCT
CAGCCTCTGGAGTAGCTGAGACTACAGGCACCCGCCACCA
TGCCCAGCTAATTTTTTGTATTTTTAGTAGAGACGGGGTT
TCACTGTATTAGCCAGGATGGTCTCGAGCTCCTGACCTCA
TGATCCGCCCACCTCAGCCTCCCAAAGTGCTGGAATTACA
GGCGTGAGCCGCCGCACCTGGACAATTTTTTGTATTTTTA
GCAGAGATGAGGTCTCACCATGTTGGGCAGGCTGGTCTCC
AACTCCTGACCTCAAGTGATCCGCCTGCCTTGGCCTCCCA
GAGTACTGTGATTACAGACGTGAGCCACTGCACCCAGCCT
GATGCTATAGTTCTTGCTAAGATTTTTGTTTTGCTGCTGT
TTGATGCTGTCTTTATAGTCACTGATTTTTATTTGTTCAT
TGCCTGTGTTTAGAGAAGCTCCTCTCAGAGGCCTTTTTGT
CATTCCTTTGCCGGCTGATAGCACCATTAGGAAATGGAGC
AATCCCAGAAGAGCGGGTGTGTAGGCTGGAATTAGATTGC
TGCAGTTGGTCATGTGACCTTTGACAAACTCTTTAAGGTC
CTTGTCACTTGATTTCTTTGCCTGAAAAGGGGGATAGCTG
TAGTACCTACCTTGTAGGGTTATTAGAAGGATTAAGGATC
CGCCGGGCGTGGTGGCTCATGCCTGTAATCCCAGCACTTT
GGGAGGCCGAGGCAGGCGGATCACAAGGTCAGGAGATTGA
GACCGTCCTGGCTAACACGGTGAAACCCCGTCTCTACTAA
AAACACACAAAAAAATTAGCCAGGCATGATGGCGGGCGCC
TGTAATCCCAGCTACTAGGGAGGCTGAGGCAGGAGAATGG
CGTGAACCTGGGAGGCGGAGCTTGCAGTGAGCCGAGAAGA
AACCACTGCACTCCAGTCCAGGTGACAGAGTGAGACTCCG
TCTCAAAAAAAAAAAAAAAAAAAAAAAAGATAACACATGT
TGGGCCAGGCACGGTGGCTCATGCCTATAGTCCCAGCACT
TTGAGAGGCCAAGGCGGGCAGATCACTTGAGGTCAAGAGT
TTGAGACCAGCCTGGCCAACATGGTGAAACCTCATCTCTA
CTAAAAATATAAAAATTAGCCAGGCGTGGTGGCACAGGCC
TGTGGTCCCAGCTACTCAGGAGGTTGAGCCAGGAGAATCT
CTTGAACCAGAGAGGCAGAGGTTGCAGTGTGCCGAGATCA
CGCCACTGCACTCCAGCCTGGGGGACAGAGCAAGACTCCG
TCACGCAAAAAAAAAAATGTCGGCCAGAGGTGGTGGCTCA
TGCCTGTAATTCCAGCACTTTGGGAGGTCAAGGTAGGCAG
ATCACATGAGGTCACGAGTTTGAGACCAGCCTGGCCAACA
TGGTGAGACCTCGTCTCTACTAAAAATACAAAAATTAGCC
AGGTAGGATGGCAGGCGCCTGTAATCCCAGCTACTCAGGA
GGCTGAGGCAGCAGAATCACTTTAACCCAGGAGGCAGATG
TTGCAGTGAGCCAAGATGGGGCCACTACACTCCAGCCTGG
GTGACAGAGACTCTGTCTCAAAAAACAAAACCACACATGT
CAAGGGCTAAGCACAGTGTCTGGCACATAGGAATTGCTCA
GTAAAGTGTCCTTGAGTTGTCTTAACCTTTCCCTTTCCAC
CGAATTCTTTCTAGATTCTGATCCTCCTCCTAAGAAACGT
GCTCGAGTACAGTGGTTTGTCCGATTCTGTGAAGTCCCTG
CCTGTAAACGGCATTTGTTGGGCCGTAAGCCTGGTGCACA
GGAAATATTCTGGTATGATTACCCGGCCTGTGACAGCAAC
ATTAATGCAGAGACCATCATTGGCCTTGTTCGGGTAGGTG
ATGCCACAATCCTTGGTTCTACCTTGAAGCTTATTTCTGT
CTGCCTCCTGAACTTCATGACCCCAGAAATATTACCGGCT
CTAATACCCCGTGGGGAATGCATTATTTCCTGTCATCTTC
TGTGCTTGCCTGTCTGTTTCATCTCAACAGCTATTTATTA
AGAGCACATATCATGTATTAGGAGCCTCCTACAAGAAGTG
ACATTTGGGTTGTGACCTGAGGGATGAGCAGGAATTAGCA
GATGTATCTCAGGGGGATGTTATATTTAGCTATGACTGTG
GCATGCATAAAGCATTGTGAGGCTGAATATGCTGGCTTAA
ATGAGGACTGCACCTTGAGTAAATCAGTACAAAGAGTGCT
AGTTGCTACAGACAAATTTGTATGACAGGATTTCTTAATA
AATCAGGTGCTAATGAGCGGCTGGTTTGCAGGCTGAAGTA
AGTCACTGGTTATGAGTTTTTCCTGAAGTGACTTCAGGCT
CCCCAACATGGGATTAGGTTGTGATGTGAGGTGTGGTTGT
ATGCTGATTATGTGGTTCTTTGAGCATTAGGGTAGAGACT
CTCATCTGGCATGATTATCTTAATTTATCTTTGAGTTAAA
TGAGTGAAGGAGAGAAAGCTAAAGGAGTGTGAGGCAGATG
CAAAAGTTGAGGCAGCAGGATGAGTATACGCAGAGGCACA
GGGCTTGGAGCATCCGGGCAGGAGCACAGTGGTGGGAATA
GCAGGACTGTAACAAGACCACTTCAAGGAGTATTGCACAC
TCTGTAGGTAAAATGAGGCCAGATCTTAGAAGGCATTGAA
AAATTAGTTTAAGTAATTTGGTCTTGCTACAGTGGGAGCC
ATTATTGGCTGTTGAGCAGGGGAGCATGTTTAGATAAGTT
TGTGGGGAAACTTGGCATAGCTGAACAGAATGGACTGGAA
AAGAAAGCAATGGTAGGGTATAAGAATATCAGCTAGGAGG
AATCTGTGAAAATAACCCAGGAGTGAGAGGATGCATATTT
GAACTAGGGTGATAATAATAGGAATTGAGAGATGAACAAT
AAACATTTTTAAAATGAAAGGAATAATTTATTTATTTCAT
TGATGTCTTTAAAGCCATTAATGATTAAATGAGTAAATAC
TCAGTAAATATTCATTATTGTGTGTTTTTCTAGCAATATG
CTATACCATGTCTATGCGTCTTTAGATTGGAAAGGTAACA
TTTTAGGTACAGATGTGGACTTAAATGTTTTTAATTGTAG
CTCTGATGGAATACTCCTTGGCTCTCTTGGGGCTTATCTC
TTCCTGCTTATCTGTACTTCCTAAATTCAGGTGATACCTT
TAGCCCCAAAGGATGTGGTACCGACGAATCTGAAAAATGA
GAAGACACTCTTTGTGAAACTATCCTGGAATGAGAAGAAG
TTCAGGCCACTTTCCTCAAAACTATTTGCGGAGTTGAATA
AACCACAAGAGAGGGCAGCCAAGTGCCAGAAACCTGTGGG
AGCCAAGAGTAAGAGTGCAGAAACCCCTTCTTGGACCCCA
GCAGAACATGTGGCCAAAAGGATTGAATCAAGGCACTCCG
CCTGCAAATCTCGCCAAACTCCTACCCATCCTCTTACCCC
AAGAGCCAGAAAGAGGCTGGAGCTTGGCAGTAAGTTGTGG
AATGGATCACAGTGGGCAATACTGGGGCTAAAGGGTTATG
TGATAAAAATGTTAATTTATGGGAAAGTATTGAGTTAGTA
ATCATAGTGCACTATAGCCTGGAACTCAAGTGATCAAGCT
TAAGCAATCCTCCTGCCTCAGCCTCCCCAGTAGCTGGGAC
TACAAGGATACATCACTGCACTTGGCTCTATTTTCTGGGT
TTTTTTTGTTTTTGTTTTTTGAGACAGAGTCTCGCTGTGT
CACCCAGGTTGGAATGCAATGGCACAATCACGACTTACTG
TAAGCTTGACCTCCTGGGCTCTAATGATCCTCCTGCCTCA
GTCTCCCAAGTAGTTGGGACTACAAGTGCGTACCACTATG
CCTGGCTAATTTTATTTTAATTTTTTGTAGCAAGAGGGTC
TTGCCATGTTGCCCAGGCTGGTCTCAAACTCCTGGGCTCA
AGTGATCCACCCGCCTTGGCCTCCCAAAGTGCTGGGATTA
CAGGCATGAGCCACCATGCCCAACTATCAAAGTTTGTGTT
TAATTTTAGGACTTCTCCCATTTTTTATTTAATTTTTTAA
ATATGTGAAACATTAATATCATTCGAGTCAAAACTACTTA
AATGTACCCGGAAAAGCACTACTCGTTTCCTTGCCCTCGC
ACCCTTTTTACCCCACCTTCTGTATGTTAATTAATTGTTT
TACTTTCTGGTTTATCTTTCGTATGTTTCGTTTTGGAAAA
ATCAGATATGTATACCTATATGTATACCTATATACAGACA
CACATGTATTTTTATTTTTCATTTTCTTACCAAAAGGGTA
GCATACTGGATATATTCTTTTCCAACTTGCTTTTTCCCCT
TACAATGTATCTGAAACTCACTCCACAGCCTTTCCTCATC
CTCATCTTGTTACAGTCATTCATCCTTTTTTGAATTTTTT
GTGTAGGTGTCAAGTTCAAGTATAAGTTACTTGTATTCTT
GATAGCTCTATAGTACAGTATGTGTTTTGGGAGCTGAATA
TAAATGTATAAAACATTTAGAAAATGCTGCAAAAATATTA
ACTAATCTGTAATTTCACCTTCAGAAATAAAGGGGCTGAC
TGGACGTGGTGGCTCACACCTGTAATCCCAACACCTTTGG
AGGCCGAGGCGGGTGGATCAACTGAGGTCAGGCATTTGAG
ACCAACCTGGCCAACATGGTGAAACCCCGTCTCTACTAAA
AATGCAAAAAATTAGCCAGGTGTGGCAGCGCATGCCTGTA
ATCCCAGCTATTCGGGAGGCTGAGGCAGGAGAATCGCTTG
AACCTGGGAGGCACAGGTTGCAGTGAGCTGAGATGACGCT
GTTGCACTCCAGCCTGAGCAACAGAGCGAGACTCTGTCTC
AGAAAAAAAAGAAAGAAACAAGAGTTTTTTTTTGTTTTTT
GTTTTTTTTTTTCTCCTTAGGTCCTCATATGTCCCCTCTT
CTTCCTCTTTCAACTCTGTTAAAATTTTACCTTTCTTTCA
AGGTATATCTCAAAAGCCATCTTTATGAGCACTCAGGTGC
TTCTGGACACTTATTTCACTTTATATAATATAATAGGCAG
GCATGTATATCATCTGTTAGAGTGTTTTGTGTGTTGGAAC
CAGGATTGAGCCTCATTCAGCTTTTGTTTAACCTTAGCCC
CTGGCACACGCCTGCCTTTTTAACTGCTCAGTTGGTATCT
GCAAATGAGCAGCTGGGGTCCTTGGTGCTGTGGTTCTCGT
GAGGAAGGAGCAATTCCACACAGTTTTGTGTATTCACAGA
ACCCAGTGGATTGTCCCCAGGAACCCCCTTCTCTCCATTG
GCAGATATAATCTGGGTTAAGAAAAATCTAGGCCTCATTG
TTACTTGATAGCATCTCTAGTATAAATTTCTTCAAATGTC
ATTGAGTTAGGGTTGAAGGCGTGTGATGTCACCCCTGATT
GAGACCCACTGTTCTGATAGGTTATTTCAGGGAAACCTGT
TAGAGATGAGAGAACACTTACCCCCTTTATCTGCAAAAGC
TGACTTAAAAGTTGACTTATGGTTCTAACTAGGAAAATCA
CTCCTAAAATTTAGGTGAGAGATGAAAAATTATTAGAGCT
ACCTGGGCTGGAGAAAGAAAGCCTGGAATGATTAAAAATA
TAAGATAATTCCTGTTTTACCTATAACTCAGTGGCTGAAT
TTGGCTGTGATGAGATTGCACGTTTGTACATTGTTAGGTA
AAAAATTTACACATTGTGGTGATTTCTCTTGGGTTTAGGT
AACCCTCAGATGTCCCAGCAGACTTCATGTGCCTCCTTGG
ATTCTCCAGGAAGAATAAAACGGAAAGTGGCCTTCTCGGA
GATCACCTCACCTTCTAAGAGATCTCAGCCTGATAAACTT
CAAACCTTGTCTCCAGCTCTGAAAGCCCCAGAGAAAACCA
GAGAGACTGAACTCTCTTATACTGAGGATGACAAGAAGGC
TTCACCTGAACGTTGCGTAATCCTGAGAACCCGAATTCCA
GCTTCGAAAACCATAGACATTAGAGAGGAGAGAACACTTA
CCCCTATCAGTGGGGGACAGAGATCTTCAGTGGTGCCATC
CGTGATTCTGAAACCAGAAAACATCAAAAAGAGGTGACCA
GGGACATTACCCACAAAGCAAACTGAAATCCTTCACATCA
TGTGAAGTGTGTGGGTCATAGTCAAAAAAGTTAGAACAGT
AGTTGAAAAACCTATGTCACAGAAGTATTGGGGAGCTTTC
TTAAAATACAGATTTCTAGGCCTCTTCCCACACCTGGTGA
GTCAGACTCCAAGCACTGGTCCTAGGAATCTGTATTTGGA
AATGCTCTTCAGATGATTCCAGTATACTGAGCTGTTACTT
GGGGATTATTGCTATAGAAGATAACTTCCCAAACCTGCAT
TGCTATCCAGTTTGGGATTTCATTAGTTCCTGTGGCTTTT
TGCCACACTTTAACAGTCATTTTTTAAAGCAGTTTTTCAT
TGTTGTTTAATTTTATTTCAATAGTTTTTGGGGAACAGGT
GGTCTTTGGTTACATGGATAAGCTCTTAAGTGGTGATTTC
TGAGGTTTTGGTGCACCTGTCACCTGACCAGTATACATTG
TACCCTATATGTTGTCTTTTATCCCTCACCCTCCTTCCAC
CCTTCCCCCTGAGTCCCCAAAGTCCCTTATGTCTTTCTCA
TGCCTTTGCATCCTCATAGCTTAGCTCCCACTTATAAGTG
AGAACATATGATATTTGGTTTTCCATTCCCAAGTCACTTC
ACTTAGAATAATGGTCTCATCTCCATCCAAGTTGCTGGAA
GTGCCATTATTTCATTGTTTTATGGCTGATTAGTATTCCA
TGGTAGATATATACCACATTTTCTTTATCCACTCATTGGT
TGATGGGTATTTAGGCTGGTTCCATATTTTTGCAATTGCA
AATTGTGCTGCTATAAACATGTGTATGCATGTGTCTTTTT
TTAATATAATGACTTCCTTTGGGTAGATACCCAGGAGTGG
GATTGCTGAATCAAATGGTGGATCTACTTTTAGTTATTTA
AGGAGTCTCCACACTGTTTTCTATAGTGGTTGTACAAGTT
TACATTCCCACCAGCAGTGTAGAAGTGTTCCCTTTTCTGG
CCGGGCGCGGTGGCTCACGCCTGTAATCCTACCACTTTGG
GAGGCCAAGGCGGGCAGATCACGAGGTCAGGAGATCGAGA
CCATCCTGGCTAACACGGTGAAACCCTGTCTCTACTAAAA
CACAAAAAATTAGCCGGGTGTGGTGGTGGGCGCCTGTGGT
CCCAGCTACTTGGGAGGCTGAGGCAGGAGAATGCGGCGAA
CCCGGGAGGCGGAGTTTGCAGTGAGTGGAGATTGCACCAC
TGCACTCCAGCCTGGGCAACAGAGCGAGACTCCGTCTCAA
AAAAAAAAAAAAAAAAAAAAAAAGAAGTGTTCCCTTTTCA
CCACATCCACACCAACATCTATTATTTTTTGATTTTTTAA
ATTGTGGCCATTCTAACAGGAATAAGGTGGTATTTCATTG
TGGTTTTAATTTGCATTTCCCTGATAATTAGTGCTGTTGA
ATATTTTTTCATATGTTTGCTGGCTGTTTCTATATCTTCT
TTTGTGAATTGTCTATTCATGTCCTTTGCCTACTTTTTTT
TACCTTTTGTTTTTTTTTTGAGCGGGAGTCTTGCTCTGTT
GCCCAGGCTAGAGTGCAGTGGTGCGATCTTGGCTCACTAC
AACCTCTGCCTCCTGGGTTCAAGCAGTTCTCCTGCCTCAA
CCTCCCTGAGTAGCTGGGACTATAGGCACTCACCACCACG
CCCGACTAATTTTTGTATTTTAGTAGAGGCGGGATTTTGC
CATGTTGGCTAGGCTAGTCTCGAACTCCTGATCTCAAGTG
ATCCACCCATCTCAGCCTCCCAGAGTGCTGGGATTACAGG
CGTGAGCCACTGCACCCCGCTCTTTGCCCAGTTTTTGATC
GGATTATTTGTTTTTTTCTTGCTGATTTGTTTGAGTTCCT
TGTAGATTCTGGATATTAGTCCTTTGCTGGATGCATAGTT
TGCAAATATTTTCTCCCACTCTGTGGGTTGTCTGTTTATA
GTCTGCTAATTATTTCTTTTGCTGTGCAGAAGCTTTTTAG
TATCATTGGGTCCCATTTATTTATTGTTGTTTTTGTTGCA
TTTGCTTTTGGGTTCTAAGTCATGAATTCTTTGCCTAACA
ATGTCTAGAAGACTTTTTCCAATGTTATCATCTAGATTTT
TTTTTTTTTTTTTTGAGATGGAGTCTCACTCTGTCTGACG
CCCGGGCTGGAGTGCAGTGGCATGATCTCAGCTCACTGCA
ACCTCTGCCTCGCGGGTTCAAGCAGTTCTTCTGCCTCAGC
CTCCCGAGTAGCTGGGATTACCAGCGCCAGCCACTATGCC
TGGCTAATTTTTGTATTTTTAGTAGAGACGGGGTTTCACC
ATATTGGCCAGGCTGGTTTTGAACTCCTGACCTTGTGATC
CACCTGCCTCAGCCTCCCAAAGTACTGGGATTACAGGCGT
GAGCCACCCCGCCTGCCTGTTATCTTCTAGATTTTTTATG
GTTTCAGGTTTTAGATTTAAGTCTCTGATCCATCTTTAGT
TGATTTTTGTCTAAGATGAGAGATGAGGATCCAGTTTCTT
TCTTCTTCTTCTTTTTTTTTTTTTTTTTTCTTTTTTTGGA
GACAGAGTTTTGCTCTCGTTGTCCAGGCTGGAGTGCAATG
GCACGATCTCGGATCACTGCAACCTCTGCCTCCTGAGTTC
AAGCGATTCTCCTGCCTCAGCCTCCCGAGTAGCTGGCATT
ACAGGCACCTGCCACCATGCCCAGCTAATTTTTTGTATTT
TTAGTAGAGACAGGGTTTCACTGTGTTGGCCAGGCTGATC
TCAAACTCCTGACCTCAGGTGATCCACCCACCTCGGCCTC
CAATTTTTGTATTTTTAGTAGAGACAGGGTTTCACCGTGT
TGGCCAGGCTGATCTCAAACTCCAGACCTCAGGTGGTCCA
CCCATGTCGGCCTCCCAAAGTGCTGGGATTACAGGCATGA
GCCACCATGGCCGGCCCCAGTTTCATTCTTCTACGTGTGG
CTTGCCAATTATTCCAGCACCATTTGTTGAATAGGGTGTC
CTTTTCCCACTTTATGTTTTTGTTTGCTTTGTTGAAGATC
AGTCGGCTGTAAGTATTTGGCTTTATTTCTGGGTTCTCTG
TTCTGTTCCATTGGTCTACGTGCCTATTTTTATACCAGTA
CCATGCTGTTTTGGTAACTATATCCTTGAAGTTATAGTTT
GAAGTTAGGTAATGTGATGCCTCCAGATTTTTCTTTTTGC
TTAGTGTTGCTTTGTCTATGTGGGCTTTCTTTTTTGGTCC
ATATGGATTTTAGTATTGTTTTTTCTAGTTCTGTGAAGAA
TGATGATAGTATTTTGATGGGAATTGCACTGAATATGTTG
AATCTGTAGATTGCTTTTGCAGTGTGGTCATTTACACAAT
ATTGATTCTACCCATCCATGAGCATGGGGTGTGTTTCCAT
TTGTTTGTGTCATCTATGATTTCTTTCAGCAATGTATCAG
ATCTAGGACCTTTTTGGATGAGTCTTCAGAGTTTTCTAGG
TATATGATCATATCATTGGTGCACATTAACAGTTTGACAT
GCTCTTTTTTAATTCGGATGCCCTTTATTTCTTTCTCTTT
TCTGATTGCTCTGGCTAGGACTCATTTTTTAACTGGAGAC
TATTCTCAAATACAAACTGTACAAAAAGATAAGACATTTA
GAACAAACTTTGCTGTACAAATAAAAATGCAACAAGCCAG
AAGTTACAATTTGTAGTATTTGCTACCTAGAAACTTCAGC
ACCTGTTCCATAATAGGTTGCTCAATAAATGCTTTATATT
GAATATATAGCTGCATTTCTGCTAACCTTGAGCCTGTGTG
GATAATAAATTCATGCATGCATCAGAAACAAAAAAGGACA
AGCACCTCTCCCTGGGAGTAGTATATTTTGGTCTCTAGTT
GGGGAGGTGGTGAGTCTAATTTAAATAAGCTTAAGGCAGA
CTTTGAACTCTGGGTTTGAGTCAAGCTTCAATTATAACTT
TTTAGTTATAATTTTTTGCCAACTTTTTAGCAAAAAGAAA
GTTTTGCTCTTTTCTTTTCTTTTTTTTTTTTTTTTTTTTT
TTTTTTTGAGACAGAGTCTCACTCTGTCGCCCAGGCTGGA
GTGCAATGGCACAATCTCAGCTCACTGCAAGCTTTTCCTC
CCGGGTTCACGCCATTCTCCTGCCTCAGCCTCCTGAGTAG
CTGGGACTACAGGCGCCCACCACCACGCCCAGCTAATTTT
TTGTATTTTTAGTAGAGACAGGGTTTCACCGTGTCAGCCA
GGATGGTCTCGATCTCCTGACCTCATGATCCACCTGCCTC
GGCCTCCCAAAGTGCTGGGATTACAGGCGTGAGCCACCGC
GCCTGGCCAGTTTTGCTCTTTTCAAAGTATGTATAAAAAG
ACTGGGAGCCAGTCGGGCCACTTGACTATCTTCTGGTGCC
TGTTGTACACTCTGGTATCCAAAACTGCTTCCCCTGACCT
CGCTGTGATTTCTCGTAGGGATGCAAAAGAAGTAGAAGCT
CAGAATGAAGCCACCTCTACTCCCCATCGTATCCGCAGAA
AGAGTTCTGTCTTGACTATGAACCGGATTAGGCAGCAGCT
TCGGTAAGACTACTCCTTGGCAGGCAGAGAAACATTGCTG
CCATCTCTGATATCTATAATCTTATCACTTAAAGCCTCTT
ATGCTGTTTATTTGCCAATCCATTGAAATTGACCTTTTAC
CTAGCATGTCTGGAATTATGTTAAGTTTCAAATAATTGTC
TTAGTTTGAAGGGGCAAGAAATACTTCCTGGGCTTAGGTG
GCTCCCATCCCTAATCATCATGTCCAGCAAGACTGGTGGT
GGGATGGGGTGCCTAAGAGCATGAACTTGGATTCTGACAG
ATCTGGATTTGAACCTGGGCTTTGTCATTTACCATCTGTG
TAACCTTGGGAAGGCAAAATTACCTTTCTAAGCCTGAAAT
TCCTCATCTACAAAATATAATAATATACATGTCATAAAGT
CGTTGAGGGGTTTAATGAGTTAATATAAATAACGCTCCTA
ACAGATATGTCTCGGTAGCAAGCACCCATGTTGCCTGGTC
ACAGGAGGGACCCTGCAATACTTGTAATCCACACTAATCT
TACAGAGTTCTTCCTATTTAGACTTGAACACTGAGTATCA
AAAAATGTGTCCCTACCATTCAGGTTTCTAGGTAATAGTA
AAAGTGACCAAGAAGAGAAAGAGATTCTGCCAGCAGCAGA
GATTTCAGACTCTAGCAGTGATGAAGAAGAGGCTTCCACA
CCACCCTGTCCAAGGAGAACACCCAGAACTGTGTCCAGGA
ACCTGCAATCTTCCTTGAAGTCATCCTTACATACCCCCAC
GAAGGTGCCAAAGAAAAGTGTAAGGTTCTTCTAGGTTTAC
TTCCCATTGAAGCATCCCTCTCTTAGTTTAAAAGTTACAA
ATGCTGAGGTCACAGATTAGTAACAGCTGGAATCTGAGGA
CAGGTCTGTTATATTCAGTTCTATTCTCTGTGGAATATTC
ATGGAGAAAGGGACCTAAGTGAACACTAGGACTGAAAATG
AATCTAGTAGAGAGTGATTTTTGAGGTAAGTCCCTTTTAC
GGTACAGAATCAGATGGCCAAGAGCTGAACTTCCTGAGGG
AAGTACAAGACCCACTCCTCTTTGCATTTCCCACGGAGCA
CTGGCAGAGTGGGTATCGCATGTACAGCCACCGAGCGGTG
GTGTTAGTTTTGTTGTCCCACTTGATACACCTGAGAAACC
GGGAGTGCTACTTACATATTGGTAACAAATCGTGTCACAG
CAAGATGGAAGGAGGAGATCAGTGGACATCTTTTCTGCTT
CCTGTGGAACTTTAGCAGAACACCAAAAAGGTATTCAGAT
CAGGATCTTCTCGTGTTCGAATGTGCTTGAGAAATGTTTG
AATTAAAGTTAAACTGACAGAGCATCTTATTCTTTGGAAC
ACAATTGAGAAATCTTAATTAGAAGACTTTCTAAAGCTGA
TGTCCATTTTTCCATGTGAAGATGTGATTTGGCTTGGGTT
GAAATCAAAGAAAAATCTCGGCTGGGCACGGTGGCTCATG
CCTGTAATCCCAGCACTTTGGAGGCCGAGGTGGGTGGATC
AGTTGAGGTCAGGAATTCAAGACCAGCCTGCCAACAGTGG
TGAAACCCTGTCTCTGCTTAAAATATAAAAATTAGCCGGG
CATGGTTGCAGGTGCCTGTAATCCCAGCTACTCTGGAGGC
TGAGGTGGGAGAATCACTTGAACCTGGGAGGCGGAGGTTT
CAGTGAGCTGAGATCACACCATAGCACTCTAGCCTGGGTG
GCAGAGTGAGACTCTATCTCAAGAAAAAAGTCTCTAGGGA
AAGGAATCCAGTAGATCAGTAGTCCCCAGCCCTTTTGGCA
CCAGGGACCCCCTTCATGGAAGACAAATTTTCTGTGGATG
GCAGGGGCTCGGGGGATGGTTTCAGGATGAAATTGTTCTA
CCCCAGATCACCAGGCATTGGATTCTCATAAGGAGTGTGC
AACCTAGATCCCTTGCACACGCAGTTTGCAATAGGATTTG
CACTCCTATGAGAATCTAATGCCTCTGCTGCTCTGGCAGA
ATGCAGAACTCAGGTGGTAATACTCACCTGCCCACCACTC
ACCTCCTGCTGTGTCCTGGTTCCTAACAGGCCTCTGGTTT
GATTGTGTCTCCTGGCCCCCACCCAAGAGTAGGGATATAG
GGTGTAGGGTACCTTCAGCATAATAAAAAAGGGCAGAAGC
CCATCAGGTTTCTTGATACCTTCTCAGCAAGGCCTTGTCA
ACTCTTTTCTGTTTTCTCCAAAATTAATAAATGTAAAGCT
TTTTTTTTTTTTTTTTTTTTTTGAGACACGGTCTTGCTCT
GTCTCTTGCCCAGGCTGGAGTGCAGTGGTGCAATCTCAGC
TCACTGCAGCCTCAACCTCCTGGGCTGAAGCAATCCTTCC
ACCTCAGCCTCCTGAGTAGCTGGGACTACAGGAGTGTGCC
ATCATGCCTAACTAATTTAGAGGGGGCTTTCACCTCTGTG
TTGCCCAGGCTGGCCTCGAACTCCTGAGTTTAAGCAGTCC
TCCTGCCTTGGCCTTTCAAAGTGCTGGGATTACAGGCGTA
AGTCACCGCACCAGCCTGTAAAGCCTTTTAAACAGAGTTT
AAGTGCTTTCTGCCTCAGGAGGAAGTGGAGAGATTGTTCT
CTCTCTAGCCAGGCTGAAAACAGAGGATGGGTAGAGTGAA
ATGCCCCATAGAAAGGAATGCTTTGTGGAAACGCCATGAA
GATGAGGGAAGCAGCAGCAGGCTTGCTCTAGCCATGAGCA
AGGAAGAAGATAGAGGGCTGTTAGACTACACTAAGCGGTG
ACCTGGGGGTTTGGAGTGGAAAAATCTGCCAAGGTTTCTC
CAAGTCCCATACCGTGGGCCATGGAAGTCCTGAGCTGATG
CTTGACTACATCTTCAAATAAGCCCAGGGAAAGATCTAAT
GAATCAAATCTAGTTTATGCCTCCTCTTCTCTTCTGTATT
TGGGCAGAGTAGTTAGGGTTTCTTAAACATTTCTTGTCTT
TCAAGATAATATTTTAAATAGTATTTCATCCAAACTTAAT
TCTTTCCTCAGACTGACATTGTTATAAATCCTGATACTAT
ACATACATTAGAAAAAAGAAACCATGTTTGGACGATGAAC
AAAGTTTATGCAATGTGAGGTGAGAGGGGGAGAGTCATGG
TCCTTTAAATCCAGAAAGGAACTAAGAGGAATTCACCACC
TCTCTTCCTTTTATCAGATCAGCACAAATCACATTTGCTG
GTGTGTCCTGGATGGTGTTTTGCTTTTCTCTTGTGAAATA
TGTTCTCTGTTTTGAATACAGCTCAAGCCTAGAACGCCAC
GTTGTGCCACTCCTCAGATCCGTAGTCGAAGCCTGGCTGC
CCAGGAGCCAGCCAGTGTGCTGGAGAAAGCCCGACTGAGG
TACTGCTGCTCTTGATTCCCCTTCAGAGAGGCAGGAACCA
TGGGGCCTCTGCTTTCATTCACATGAAATTAGCAGTCACT
GGTCTACCTAATAAAGATAGATACACTATGTGTCTATACT
TTTACCTATCTAGGTAAAGTGAGTGTGTGTTTAGAAAAAA
GAAACCTCTCAGGTAGCATCTGGGTTAGCCAATGTGGACA
GGCCCTGGGAGGACTGACCTTCCCATCTGCTGCCATCATT
TCCGCAGGGATGGAAGATGATTAGTCAGGACAGTGCCTCT
TATATTATGATGCCCTTTAGAACCATATGGAGACTTTCAT
ATAAGTCTGGATCCTGTCAGAAATGAAGCAAAATCTGAAT
CTCCTGTGGGATGAGGTCCACCCATGTGATTTGGGTGGAG
AAACGGAGGCCAAGGATTATGAGGCCAAATGGAGGGATTC
GAGAATGAAGGGGTTCTCTGGCATTTGAAATTGAGTTTTC
AGGTAGAAACATAGACAAGAAACCATAATCATTTTCCATT
GATTAATGAGTACATGGTTGGGGAATGTTCCTAAAGTCTT
CCTTTTCTCTTATTTACCACCAATGGTAGGCTGCACGTTT
CTACTGTACCTGAGTCTCTTCCCTGTCGGGAACAGGAATT
CCAAGACATCTACAACTTTGTGGAAAGCAAACTCCTTGAC
CATACCGGAGGGTGAGTCATGTGAGGCAGGCAGGGTAGTT
TGGGGAATAAGGCCCCTGCTAGTAGAATGCCTTGGGTGTT
ACAGTTCAGCCACAGAGGCTTTCTCCAGTATCAGCAGACT
AGACCAAATCATTGCTGAAGCCTAAAGCTTCTGAAACATT
TGTTGCCAAAGTAATCCTATAGGAACAGAAATTTTGCCTT
TCAGAAAGAATGAAACTGGCCTTCATTGAGTAGGCAGTTT
GTATATAGCATTACTTATGGAATGAATGATTCTATATAAG
CAGGTCCTACTCTGACCAGCTTCCAAGGATGGTCCCTACT
GCCCCCACCTCCACATTTCAAGGGTCTCGGTCCTTCCTTC
AGTATACATTCCCACACTCCTAACTGATTATAGCGTGTAG
TGGCTGGCTGAGACCTACCCCACGGGTTTTCCCTTCTTGC
TCTAGGTGCATGTACATCTCCGGTGTCCCTGGGACAGGGA
AGACTGCTACTGTGCATGAGGTGATACGCTGCCTGCAGCA
GGCAGCCCAAGCCAATGATGTTCCTCCCTTTCAATACATT
GAGGTCAATGGCATGAAGCTGACGGAGCCCCACCAAGTCT
ATGTGCAAATCTTGCAGGTAAGCAGAGCTGTTTAGGCTTT
TTGGAAAATACTGTTTCTTCGTGACACATGAAAAAGGAAA
GAGTTACTTAATTTTGCGTGTATTGCATATTCATGATATA
CCAGGCATTGTCCTTTCTGTAGAGGTAGCAAGGGCAAGGA
AGACAAAATTCTTACCCTAAGGGACTTCAAAGTCTAGGAG
CTGGTTAATGATTACAAGCCAGGAAGCCAGTACTTACCCA
CATGGTGAAATCTGTGAGCTCACAGGTAGCAGTGTGGCAA
CATGGAAAAGGAGTCCGTGGCAGGCCAGAGGTTGAGCCTT
GCTCTTTTGTCCATGGGCTGTTATTCTGGAGCAGGTAACA
TCCAGTTATAGAATTATGTAATAGTGATTTTAAGGGGGCT
TCTGGCCCAGCCTGTGACTCATTTGCATTTCAAACTCATA
TACTTTCTTTATCTTCTCTTTTGGTGCGTTCTCTTGTCCT
TCCAAGTTAGGGTTAAGACTAGATTGGGAGGCAGAATATA
GGATACCGAAGTCCTCAGGCTAAATGCCTCCCTCCATTTG
CAGATTTAACTTTAAGTCCAAGGGAGTAAGATCCTTACAG
TTCCTCACAACTGTGTTTCTCCTAATGCAGAAGCTAACAG
GCCAAAAAGCAACAGCTAACCATGCGGCAGAACTGCTGGC
AAAGCGATTCTGCACCCGAGGGTCTCCTCAGGAAACCACC
GTCCTGCTTGTGGATGAGGTGAGGTGCCCATGGGAGGACA
GGAGAAGAAACGGGGCTGTACTTACATTTCAGGAGCAAGT
GCTGGGTGGGAGGGAAGAAAGTCCTGGCTCCCTTCCCCAT
TCATATGAGCCCATTTTCTGGTGCTGAGAGGCATGTGTCA
ATGGACTGCTTTGGTGCTATGACTTGGGAAACATGCAGCT
AAAGCAGTGGTTATAGGTCTTCATTTTGAAGCCCCAGCTC
AGTCTCTGTGATTGACTCTGCACCTCTCTCCTTTTCCCTG
GCAGCTCGACCTTCTGTGGACTCACAAACAAGACATAATG
TACAATCTCTTTGACTGGCCCACTCATAAGGAGGCCTGGC
TTGTGGTCCTGACAATTGCCAACACAATGGACCTGCCAGA
GCGAATCATGATGAACCGGGTGTCCAGCCGACTGGTAGGT
TCTAGGGCAGTTCCCATGCTGTTCTTGTAGATCTGTAAGC
TTGGCCAAGAAGTTCTGCAAAAATGGTCCAGGTGTGGTGG
CTCAAGCCTGTAAACCCAGCACTTTGGGATGCCAAGGCAG
GCAGATAACTTGAGGTCAGGAATTCAAGACCAGCCTGGCC
AACACAGTGAAACCCCGTCTCTACTAAAAATGCAAAAATT
AGCCAGGCTAATTTTTACTTACTCAGGAAGCTGAGGCAGG
AGAATTGCTTGAACTCCAGAGGCAGAGTTGCATTGAGTTG
AGATCGTGCCACTGCACTCCAGCCTGGCAACAGAGCGAGA
CTCCATCCCCCCAAAAAAAAGTTCTGCAAAAATGAATACT
AAAATAAATGGGGACATTAAGAAATGTGATTTCTGCAATG
CTTATAGTTTCTATGTTGGAATATATAACCATTGCATGAT
TTTCTGCAAACATCATATCTTGGTGTTCTGCTACTCGTGG
ACTTTTAAACTGCACCAAGCCATGGAGGTTTAATTATTTA
AAAAAAATGTTTTAGGCTGGGCACAGTGGCTCATGCCTGT
AATCTCAGCACTTTGGGAGGCCAAGGCAGGCAGATCACCT
GAGGTCAGGAGTTCAAGACCAGCCTGACCAACATGGAGAA
ACCCCATCTCTACTAAACATACAAAAATTAGCCAGGTGTG
GTGACACATGCCTGTAATCCCAGCTACTCGGGAGGCTGAG
GCAGGAGAATCGCTTGAACCCGGGAGGCGGAGGTTGCGGT
GAGCTGAGATCGCGCCACTGCACTCTCCAGCCTGGGCAAC
AAGAGCGAAACTGTCTCAAAAAAAAAAGAAAAAAAAAAGT
TTTAGCACTTATAACCTGCCAGGCAGCGTTAGGTGCTTGG
AATAGTGCAATAAACCAGGCAGATGCAGTGTCTGCCCTCA
CGGGCCTTGCAGTTCAGCAGGAAGCACAACGAGAAATCAT
GAAGAGCCTGGTAAGTGAAGCCAAGTGCAGTGACAATGTA
TAGCATAGATCTGAAGATCCTGTCACTCACCAATTAAAGC
ACCTCAGCTTTTATCTACTTCCAAATGATTCTGATAGAAT
CAAAGGTCCTTAGGCTGGGCGTGGTGGCTCATGCCTATAA
TCCTGGTTTAGGCCGGGCGTGGTGGCTCACGCCTGTAATC
CCAGCACTTTGGGAGGCCAAGGCGGGTGGATCACGAGGTC
AGGAGATCGAGACCATCCTGGCTAACACGGTGAAACCCTG
TCTCTACTAAAAATACAAAAAAAATTAGCTGGGCGTGGTG
GTGGGTCCTGGTAGTCCCAGCTCCTTGGGAGGCTGAGGCA
GGAGAATGGCGTGAACCCAGGAGGCGGAGCTTGCAGTGAG
CCGAGATTATGCCACTGCACTCCAGCCTGGGCAGCAGAGT
GAGACTCCGTCTCAAAGAAAAAAAAAAAAAGAATCAAAGG
TACATAAATTAAATGAGAAAATAGTTCAAGAACTACTGCC
CTACAGGACACCACTGGTCATTGTCAGTAAAGGCAGTGGT
AGTCTAGGTATGAAATGTGTAATTTGTTATATGGGACCTG
GGAATCGGGTTTGGGGGCCCAAGGGTGACTTTCCACCTGG
ATAATCATTGGGCAATCAACGAACTTATTCCTCTGTTGTT
TTGGCTCCCCAGGGTCTTACCAGGATGTCCTTCCAGCCCT
ATACATATAGCCAGCTGCAGCAGATCCTAAGGTCCCGGCT
CAAGCATCTAAAGGCCTTTGAGGATGATGCCATCCAGCTG
GTAGCCAGGAAGGTAAGTCACCAGCTACACCTATAAATCA
GTCAGCACATCTTTGCTGAGTACCTGCTGGGTATGAGGCC
CTATGCTGGTACTCTGAGGATGAAAAGAAATTTAGAAAGT
CCTGTAAAAATATCAAAAAAGAGAGACAAGATTCTGAGAA
ATTCCTTAGCCTTGTTATTTTATGATTGATTAGAGGGCCC
TAAGTATTGTGGGTTTATATGCGAACTAACAGGAATTGAT
TCAGGGAGCAAGCAGTTTGGCATGATGAAAGGGATAGTAG
TCAGGTAGACAAACCTGGTTTGAATTCTGGCCGTAATGCT
TAGTAGGCATGCAGAAGGTTATAGGCAAGTTACTTAAAAA
TTTCCTAAGCCTCAGTTTTCTTCTCTGAAGAAGAATGGGA
GCACTTACCTCATAGGGTCATTGTGAAAATATAACAAGAT
CACGTCTATTACATGCCCAGCAAGGCACACTCTCCAGGCT
AGATATGAGGTATTAGATGCCCCTCCCCTCCAAGTCTAAT
AGGAGAATGCTCCCTGAGAGTTCACCACAGACTAGTCTCC
CCGGCTACTGAGGAACAAAGTGGGTTAAATGTCTGCCTCA
AGCTGAAAGAAAGAAAAACCGTACATCCACAAGTATTTCA
GCACGTAAAAGAATTATAAACTTATTTCTAGTTTCCTCTT
GCCAACACACCCTTCACCCTGAATGGCTGTAGCAGCAGCA
CATGACTGTGACTCCTGCTTGGAACTAGCTACTATATTAG
GGACTGGGGTGAGAGGTGAGCCAGCTGTGTGCCTGTCTCC
AGGCTTTGCTTTCCAGGAGAGAGATCCTCAAAGTTATCAT
CTAGGCATTTTATGGGTAGAGTTTTTCACTTTTGCTGTTA
TGCTGTCTATCTAGACTATCTAAGAGGCTTTTTCTTTTTC
CGAACGATCCTTTTTTTATGCCATCCTTTTTTTTTTTTTT
TTTTTGAAACAGCGTCTCACTCTGACACCCAGGCTGGAGT
GCAGTGGCGTGATCTCAGCTCACTGCAACCTCCGCCTTCT
AGGTTCAAGTGATTCTCCTACCTCAGCCTCCCAAGTAGCT
GGGATTACAGGTGTGTACCACCATGCCCGGCTAATTTTTG
TATTTTAGTAGAGATGGGGTTTCGCCATGTTGGCCAGGCT
GGTCTTGAACTCCTGACCTCAGGTGATCCACCCACCTTGG
CCTCCCAAAGTGCTGGGATTACAGGAGCAAGCCACTGCAC
TCAGCCAATGCCATCCTATTTATTTGAGATTGTCCTCTCC
CGTTTTCCTCCAAGATGCTTCTGTCAGTTGATTTTGGTCT
CTATCTTGCATTGTTAGAGACTTTCTGCAGTTGTCTTGGT
TGTCCTCTCAGGTGTAAGTGTGGAGATTAAACAGCTGGCT
CTGATCATGTGAGTGGGGCTTATTCACTATGAGCTTTGCT
GTGGGATGATCTGAGTGGGCCAATATCACTGTCTTTCCAT
CTTTCCCATGGGGATAGTCAGATTTCTCAGTATGCTTCCC
CTGTCCTGTCTGGAGGGCAGTGTTCTGGGAATGAGGGGCT
GATGCCAGGTACAGAAGAGGTCTTCCAGTTTGGCATGCAT
ATAGTAAGCATCTATTTTTGGTACGGGACACCTCTTCTAC
AATAATGCCTAGCATTCCTAGGACCAGAGACTTTTTGCTA
AACTTCGCTTGAGAATAAATTTCCTTTGTTGTTGTTTTTT
TTGTTTGTGTTTTTTTGTTTTTTGTTTGTTTTTGTTTTTT
CTTGTTTTTTTGTTTGTGTTTTTGTTTTTGTTTTTGTTTA
TTTTTGTTTTTGTTTTTTTTGAGATGGAGTCTTACTCTGT
CTCCAGGCTGGAGTGCAATGGTGCAATTTCGGCTCACCGC
AACCTCCGCCTCCTGTGTTCAAGCCATTCTCCTGCCTCAG
CCTCCCAAGTAGCTGGGACTACAGGTGTGCACCACCACAC
CCAGCTAATTTTTGTATTTTTAGTAGAGACAGGGCTTAAC
CATGTTGGCCAGGCTGGTCTCAATCTCTTGACCTCCTGAT
CCACCCACCTCAGCCTCCCAAAGTGCTGGGATTACAGCCA
ATAAAACTTTTATTTATAAAAACAGATGGTGAGCCACACT
TTGTTGTTTCCTGATCTAAGGCATCTTTAGTTTCTTAACG
TCCTCAACTTTTTTTAACTTTCAACTGCAACCAAATAGTA
CCTACTTTTGGCCAGGCGCGGTGGCTCACACCTGTAATCC
CAGCACTTTGGGAGGCTGAGGCAGGTGGATCACAAGGTCA
GGAGATCGAGACCATCCTGGCTAACACGGTGAAACCCTGT
CTCTACTAAAAATACAAAAAATTAGCTGGGCGTGGTGGCA
CGAGCCTGTAGTCCCAGCTACTAGGGAGGCTGAGGCAGGA
GAATCACTTGAACCTGGGAGGCCGAGTTTGCAGTGAGCTG
AGATCACACCACTGCACTCCAGCCTGGGAGACAGAGCGAG
ACTCTGTCTCAAAAAAAAAAAAAAATTCCCTACTTTAGCA
AAACAACCCCGCTTTACCTCTTTCCAGCACCACTAACTCC
TGAGCATTTTGAGGATTTTTAATGTAACTTAGATTTGTTC
TTGGATTCCCCAATACAGGTTTAGGATTTGGCTTTCTGCA
GTCTGCTACACTAACTGCTACTCTTCCATGTCTTTCTAAC
TTGCAGAATTATAATTATTATTATTTTTTTTTGAGACAGA
GTCTCGCTCTGTCGTCCAGGCTGGAGTGCAGTGGCACGAT
CTCGGCTCACTGCAACCTCAGCCTCCCAGGTTCAAGTGAT
TCTCCTGCCTCAGCCTCCCTAGTAGCTGGGACTACAGGTG
CCCGCCAACGTGCCCAGCTAATTTTTTGCATTTTCAGTAG
ATACGTGGTTTCACCGTGTTAGCCAGGATGGTCTCAAGCT
CTTGACCTCGTAATCCGCCTGCCTCGGCCTCCCAAATTGC
TGGGATTACAGGTGTGAGCCACCGCGCCTGGCACTAACTT
GCAAAATTATATTTTTAAATCTCCTCCCGTTGCTTCCCTT
CCTTTTAGAGTTTTGGGTGGGTTGTTGTTGTTGTCATTGT
TTTTTGAGACAGAGTCTTGCTCTGTCACCCAGGCTGGAGT
GCAGCAGCACGATCTTGGCTCACTGCAACCTCTGCCTCCC
AGGTTCGAGCAATTCTCCTGCCTCAGCCTTGTGAGTAGCT
GGGACTACAGGCAGGCACCCGCCACCACGCCCAGCTAATT
TTTGTATTTTTAGTGGAGGCGGGGTTTCACCATGTTGTCC
AGGCTGGTCTTGAACTCCTGACCTCAAGTGATCTGCCTGC
CTTGGCCTCCCAAAATTAAAGGATTATAGGTGTGAGCCAC
TGCACCTGGCCAGAGTTTTGGTGTTTTTTTTGTTTTGTTT
TTGTTTTGAGACGGAGTCTCACTCTGTCTCCAGGCTGGAG
TGCAGTGGCATGATCTCGGCTTACTGCAACCTCTGCCTCC
TGGGTTCAAGCAATTCTCCTGCCTCAGTCTCCTGAGTAGC
TGGGACTACAGGCATGTGCCACCACATCCAGCTAATTTTT
TGTATTTTTAGTAGAGACAGGGTTTCACCATGTTAGCCAG
GATGGTCTCTATCTCCTGACCTCATGATCTGCCCGCTGCA
GCCTCCCAAAGTGCTGGGATTACAGGCGTGAGCCACTGCG
CCCGGCCCCAGCCCGGTTTTTTAAACAAAGATTCAGAAGA
CATCCGATTTGGATGCTGCTCTTCCTCAAATCTCTTGCTG
ATAGTTTCAAAGCCCTATTTCTTTTTTTTTTTTTTTCTTT
TATGGATCAATGGTAATAACTCAATCCTCTATTTGACAAA
GAAGAAGGAGAAGGAAGAGGAAGAAAAAGAAAGTGGGATA
AAGGATCAGAAAGGGAGGAAAATAGAAAAAATTAGAGTAT
GACCCCAGGGTAGACCTGTTTTGTTGTCGCTTGGTTCGTT
GGTTGGTTTGACAGTTGTATTTTTCATATGTTTCGCCATG
TTGGCCAGGCTGGTCTCGAGCTCCTAGCCTCAAGTGATCA
ACTCGCCTCAGCCTCCCAGAGTACTGGGACTACAGGCGTG
AGCCACCACATCCAGCCCCCACATTGCTTCTGGCCTCTGT
GGTAGACCTCCCAGACGGGGCGGCCGGGCAGAGGCGCTCC
CCACATCCCAGACGGGGCGGCCAGGCAGAGGTGCTCCTCA
CTTCCCAGACGGGGCAGCCAGACAGAGACCCTCCTCACTT
CCTAGACGGGGTGGCGGCCGGGCAGAGGGGCTCCTCACTT
CCTGGACGGGGCGGCTGGGCAGAGGCGCTCCTCACATCCC
AGACGATGGGTGGCTCGGCAGAGGCGCTCCTCACATCCCA
GAAGGGGTGGCCAGGCAGAGGCGCTCCTCACATCCCAGAA
GAGGCGGCTGGGCAGAGGCGCTCCTCACATCCCAGAAGAG
GCGGCTGGGCAGAGGCGCTCCTCACATCCCAGACGGGGCG
GCTGGGCAGAGGTGCTCCTCACTTCTCTTCCCAGACGGGG
TGGCCGGGCAGGGGCGCTCCTCACTTCCCAGACGGGGCGG
CCGGGCAGAGGCGCTCCTCACTTCCCAGACGGGGCGGCCG
GGCAGAGGCGCTCCTCACTTCCCAGACGGGGCGGCCGTGC
AGAGGGACTCCTCACTTCCCAGATGGGGCGGCCGGGCAGA
GTCGCTCTTCACATCCCAGACGATGGGCGGCCGGGCAGAG
GCGCTCCTCACATCCCAGACCATGGGCGGCCAGGCAGAGA
CGTTCCTCACTTCCTAGACGAGGTGGCGGCCGGGCAGAGG
CTCTCCTCACCTCCCAGACGGGGCGGCCGGGCAGAGGAGC
TCCTCATAACCCAGAGGATGGGCGGCCAGGCAGAGACGCT
CCCCACCTCCCAGACGGGGCGGCGGCCAGGCAGAGGCTGC
AATCCCAGCACCCTGGGAGGCCAAGGCAGGCGGCTGGGAG
GCGGAGGCTGCAGCGAGCCAAGACCACGCCACCGCACCCC
AGTCCGGGCAACACCGAGCACCTAGTGAGCGAGCCTCTGT
CTGCAGTCCCAGCACCTCGGAGCACTGGAGGTCAGGAGTT
GGAGACCAGCCTGGCCGACATGGCGAAAGCGCGCCTCCAG
CCAAAGGAGAAAAACCAGGGAGGGGTGGTGGCGCGCGGCG
GCAATCCCAGGCAGCCTGCAGGCCAGGGCAGGAGAATCAC
GGGAGCCGGACGCAGGGAGTATGCAGCGAGCCGAGTTTAC
TCCAGCCTGGGCCACAGAGGGAAGAAAGAAAGAGAGAGAG
AAAGAAAGAAAAAGGGAAGGAAGGAAGGAAGGGAGGGAGG
GAGGGAGGGGAGAGGGAAGGGAAGGAAGGACCCTCTCTAT
TTCTTTACATATAACGAAGCGAATCTGTTTTATATTCTAT
ATCTTATAATTATGATATCTGAAGTCTTCAGGGATCTGAT
TCTGATAACCATTGATTCTGCTGGTTCCCATGCATATGTG
GCTTGGTTTTCTTATTTTTGTGTCTTGATTTTTATTTTAT
TTTTACTATATGCATGGGATTCAGCATGCTCCTTTATTTG
AGAGTTAATTGGGGCCTGGGTTGAAGTTGAATTCATTTAG
AATTTGTTTTTTTTTTTTTTTTGCTTCTGTTATCTAGGGG
CACTACCAACTGTTACCATTTTTAAAATAAAATTCTCCAC
TTGAGAATTGTAGGAAATACAACATAAATTTGGGCTCCAA
ATCCAAGCGAGGGCTTATGGTTGTAAAAACTCAGGGAAGT
GTCTGGGTGGGGTGGCTCATGCCTATAATCCCAGCAGTTT
GGGAGGTCAGGGTGAGAGGATTACTTGAGCCCGGGAGTTT
GAGACCAGCCTGGGCAACATATTAAAACCACGTCTCTACA
AAAAATTTAAAAATTAGCCCAATGTGATGGCATGTGCCTG
TAGTCCCAGCTACTTGGGAGGCTGAGGTGGGAGGATTGCT
TGAGCCCAGGAGGTTGAGGCTGCAGTGAGCCACGATCATG
CCACTGCACTCCAGCCTGGGTGACAGAGCAAGACCCTCTC
TCAGACAAAGAAACCAACAAAAAGTTGGCTGGGTGCAGTG
GGTCACACCTGTAATCCTAGCACTTTGGGAGGGTGAAACC
CCATCTCTACTAAAAATACAAAAAATTAGCCAGGTGTGGT
GGCAGATGTCTGTAATCTCAGCTACTCGGGAGGCTGAGGC
AGAAGAATCGCTTGAACCCGGGAGGTGGAGGTTGCAGTAA
GCTGAGATCACACCACTGCACTCCAACCTGGGCATCAAGA
GCGAAACTCTGTCTCAAAAATAAATAAATAAATAAAACCC
ATTTTTTTTGTGTGCCCACATCCACCTAGCACCAAGGTCA
AGTAGGCCGTTTTCCCTGCCATCCCTTCTGCATGATGGGT
CTCTCTCACCCTGTACTGAGGCTGAAGTGGAGGTCAAGTT
TCAGGTGCATGCAGGATGTCCTGTTAGGTTCCATGTTGGC
TGGGCCTTAGCTTTTTTTTGTGTCTCCCTTGTCCCAGCAG
CAGCCCGAAGGGATGCATAGGGTCACCAAGTGTCACTGAT
ACCCTCGGGCTCAGACTGGTTTAGGTGTTTCCTTACCGCC
CCCCCCCTTTCACTTTGTCCTGAGGCCCTTGAGTCCCTGC
TATTCACCACACAGGATGCCTCTTCAAGAGGCTGTACAGG
CGGTGATGGGAGGGGAGGGGAACTGACAAAGCAGAAGGTC
TACAGGACACCCTTACCAGTTCGATGTTGGGGATTAGAGG
AAGGGAAAAATATAAGCCGATAGTCATGTTTGTGTCCTGG
GTTACTTGAAAAGTGATTTTTTTTTTTTTTTTTTTTTTAG
ACGGACTCTAGCTTTGTCACCCAGACTGGAGTGCAGTGGC
ATGATCTTGGCTCACTGCAACCTCCACCTCCCAGGTTCAA
GTGACTCTCCTGCCTCAGCCTCCCCAGTAGCTGGGATTAC
AGGCGCGTGCCACCATGCCCGGCTAATTTTTGTATTTTTA
GTAGAGATAGGTTTCACCATGTTGGTCAGGCTGGTCCTAA
ACTTCTGACCTCAAGCGATCCACCTACCTGGGCCTCCCAA
AATGCTGGGATTACAGGTGTGACCCACCGCGCCCCCGACC
CTGGCTAATTTTTGTGTTTTTAGTAGAGATGGGGTTTCGC
CATGTTGGCCAGGCTGGTCTCAAATTCCTGACCTCAGGTG
ATCCGCCTGCCTCGGCCTCCCAAAGTTCTCGGATTACAGG
TGTGAACCACCGCGTCCAGCCCCTTCTTCCATTCTTGATT
CTAGTCCTCTTAGCCATTGACCAAGCCGACCCCAAATTCA
CCACGTGCTGTAAGGGGTGCCTGGCTATGGCTTTATCTCC
AGATAGGCTCCGCCTCAGCCTCTTATCTTTGGCTGGCTGC
TTCTGGGGGCACACGTCTCTTTCTATACAAGGAGTGAGAA
CTCTGTTTGCAGATGCTTCAATAATGATCTTGAACCAAGC
GTCTCTGATTTTAGACTTCATTTCCTGAATAGTAAAGCTG
AGAATTTCTGCGTTGTCCACTGTGGAGTTAACTGTAAAAC
CAAGACAGAGGTTTGGACTAGAGGATTAGAGTCCCATGCA
CAATATAATAATTCATTTCTATTCTTCCTCAAGGTTCCCT
GCCAGGGCTAAGTACTTAACTTTACGCTTATGTCCATTGC
CAGCACTACCTTTTCTTTTTAGTTGAATACAGAATCTATT
TGTTCTTCTGGGCTAAGGTGGCCTCAGGAATAAAATATCC
CCTCTTGTAGGTAGCAGCACTCTCTGGAGATGCACGACGG
TGCCTGGACATCTGCAGGCGTGCCACAGAGATCTGTGAGT
TCTCCCAGCAGAAGCCTGACTCCCCTGGCCTGGTCACCAT
AGCCCACTCAATGGAAGCTGTGGATGAGATGTTTTCATCA
TCATACATCATGGCCATCAAGTAAGATGCTCCACTTCCTA
AGCCTTCCTGGAAGGCTGTAGAAACATGTTTCCCTTTCTA
AGCTTTTACTCATTCAACTTGCACTTACTAATAACACAGT
TATTTTTCGTAGGGACATTATCTAGTCAGGGAAACAGAAA
TATAACCCTAGGATAATAGAATATTTGCCACTTATTGAGC
TATATTATAGGTGTTTAGGGTGTAAAAGTGCTATGATAGG
AACAAAAAAAGAAGCAGCTGCTTCTCTCACACTGATTGAT
GTGCTCAGCTCATGAAATGAGGGCACGGGTATTTATGAGT
GACCAGTATATTTCCAGATGTAGTTGCTATGTTTTCTCAC
TTCCACAGTGACATTTTCTGTATCAGTTTGAGAGTTTGGG
GGTCAGGGAGAACCTTGCCACATAATATAGGAGAAATTAT
TTCCCAAGTTTTTTCTAAAGACACAGAAAAGTTTTCTTTG
GCTTTCCTCTGGGCTGAGGTTACAGCCACTAACAACTCAC
ATCCTCTCGTTTCCTTTAAGAAATTCCTCTGTTCTGGAAC
AGAGCTTCCTGAGAGCCATCCTCGCAGAGTTCCGTCGATC
AGGACTGGAGGAAGCCACGTTTCAACAGGTGATCTCTTTT
CAAATCCTTCTAGATTTTGGACTTGCGCTTTTAAAATACG
TGGAAATTTCCATGAATGTGTGACAGTCTCTATTTTGTGC
CACCTAGAGTATGTGAAAGAATACCAGACCGGCACCTATT
TTAATGTGACATTTTATAGAGCTGCATGAGAAGAGACCTT
TAGTGACTGGTTTCTGCATGTTAGATTGAAGGCCTATGTG
CCAGACACTGTTCAAAGAATGAGATGAACAAGACAGTTAC
TCCCCGATTACAGCTTATGTTGTAGTGGAGTCAAGGCTTT
CAGAATGAGGCCATATTTGAGAACAAATCACAGATCAGTC
CAATCCCTACATGGGTATAGTTCAATTAGATCAAGTGAGA
GGAATCAGTAGGGCTTGTGCTTTGTTAGTTTACTTAAGAC
TGGTATCTCTAGGTAATTGGCTGCCTTGGAAGATGAATTG
TTAAAGGTGTTTATGAGTGTGTACCTGAGAGTGTGTATGT
CTGTGTATGTATGTTTTAGACATCTTTATTTAACTAAAAT
AAATCAGGAAAACATTTTCCTTTCAGCTACTTATTTATTG
GGTTGGTTGTAAATTCTTGTTTAAAATTTTAGCTACTGGT
CATGTTTTTCCCATTACTGTTCTCTTCCTAGAGTCTGAGA
TAGCTCTTCTGCAGAGAGTGACTTTCATTTTAGTTTGTAA
ACATTTCCTGAACATCTGCAGTGTGCCATTAACTGTGATG
GATCCTTGAACCCCAAGCTGATTTGGTTAACATCTCTGCT
CCTGACAAGCTCCCAGTCTTGGGGCTGGGACGGGGATGGA
CTCAGATACTTAGAATGGAAAGTGACCAGAAATGCTGCAG
ATTTAGCTGACCCAGTTGAGAACGTTAGGGTAGGAATCTA
TGTTTCCAGCTCTCCTGCTGCCTCCCTTTATTTCTTTATT
CAATTTTCTCTCTAGGCCTTTGTGCTTTTCCAAGGGTCAT
GCCTTGGCATTTGCTCACTGTACCTGATAAGGCAAGTGGC
CTTGTAGTAAAATTTGACTTGAATTTTGACAATCTCAATT
ATGGAACTCTCAGCCCCTGGAAACAAGACTATTTGTATCA
CCAGTGAGAGTTACTAGTCATTTTATATCCATTAACTCAC
AAGGGATGTACAGTGTATTTTATAGATAAAATTGAAGTTC
AAAAGAGTGCAGTAACTTGCCCAGGTTTACATATTTAGGT
AAATGGTAGCACCAGGATTCAGGCCTGCTGTTTTCTGATT
CCAAGGCTAGCATTCCATTCTGCCTCTGCATTTTGTGTAC
CACTGGGGCACCAACTGATGCCTTCTGGAGTGTTTGATAT
CCTGGGGGCCATGTGTCTGATTTTCCCAAATGAAGAAAGA
AAGGAACAGAAAAAGCCCCAGGATTGTATTTCCTCTTAAC
CTTTGCCTTGCTATTTGTGTCTAGATATATAGTCAACATG
TGGCACTGTGCAGAATGGAGGGGCTGCCATACCCCACCAT
GTCAGAGACCATGGCCGTGTGTTCTCGTCTGGGCTCCTGT
CGCCTCCTGCTTGTGGAACCCAGCAGGAATGATCTGCTCC
TTCGGGTGCGGCTCAACATCAGCCAGGACGATGTGCTGTA
TGCACTGAAAGAAGAGTAAAGGGGCTTCACAAGTTAAAAG
ACTGTGGTCTTGCTGGGTTTTGTTTTTTGAGACAGGGTCT
TGCTCTGTCGCCTAGGCGGAGTGCAGTGGCACGATCATGG
CTCACTGCAGCCTTGACTTCTCAGGCTTAGGTGACCCCCC
AACCTCAGCCTCCCAGGTAGGTGAAACTACAGGCACATGC
CACCACGCCCAGCTGATTTTTTGTAGAGACAGGGCTTTAC
TATGTTGCCCAGCTAGTCTACAGAGAATCTGATTTCCTTT
TTCTAAGTACATGGAATTGTTGTAACAAAGTATATTGAAT
GGAAATGGCTCTCATGTATTTTGGAATTTTCCATTAAATA
ATTTGCTTTTTCCTGAGTGTTTATGAAGTTATTACATTAT
AATCATTACAAACATCTGATTATGAAACCAAACTGTCCTT
CCTACAATAGTCCTTCCATGTGACTTTTATTTCTGTTACT
AGGCCTGCCATTTATTTAATGGTAACATATATAAAATATA
AGTACATGATTTACTTGTATCTATATAAAATACTTCTGAG
AGAGTATGCAAGAAACTGATTACACTGATTACCTCTGGAA
AGAATCAGATGGCCAGGGTTAGGAGTTAGAGGAGGACTTT
TCACTGTATGTCATTATCTGTCTTAAGTTTCGAATAATAT
AAACAAAATTTAGTTTATAGAAAAGGAACTACTGGAAATA
ATATAAATCATAAGTAATCTCTAGCCACAAATAGCTAGAA
AGTGTAATTTTTACAAAGGTACCATTTACCATAAAAACAA
AACAAATCTTTAAATACAAAAGATTTATATGTCACAGAAA
ATATAAGGTACTTAGAAATAAATTGATTTAAATATTTGTT
TATTTTTTCCCTCTGTTACAAGGCTGGAATGCAGTAATGG
ATCATAGCTTACTCCAGCCTTAACCTCCTGGGTTCAAGTA
ATCCTGCCTCAGCCTCGTAAGTAGCTGGGATTCCAGGTGT
GGGCCACCATGTCCGTCTCCTAGGAATAAATCTAATAAAG
AGATGCAAGTAATCTCCAGATAGAAATCAATTCCAATCAA
AATCTTGGCAAGGTTTCTTGTATGACTTTGCAGTTAATTT
TAATATTTATATGGAAACCAACAACAGGCAATGGACATCT
AAAACCTCATGAAGTACTGAGGCTGGGTGTGGGTGGCTCA
TGCCGGTAATCCCAACACTTTGGGAAGCCAAGGCAGGCAG
ATCACCTGAGGTCAGGAGTTCGAGACCAGCCTGATCAATA
TGGTGAAATCTCGTTTCTACTAAAAATGCAAAAATTAGTC
GGGCATGGTGGTGTCACCTGTAGTCCCAGCTACTTGGGAT
TCAGGAGAATTGCTTGAACCCACCCAGGAGGCAGAGGTTG
CAGTGAGCTGAGATCGCACCATTGCACTCCAGCCTGGGCG
ACAGAGCAAGACTCCGTCTGAAAAAAAATAAATAAAACCT
AATATGAGGTACTGGAAAAAAAAAAACAGCCTCACCCGTG
TACTAGTCCTGTCAGAAATGCTTGTCCTAAATTTATTGAT
GAGAAAATTATCAGACAAATCTAAATTGAGGGAGGAGTAC
TCTGCAAGGCAGCTGTTCAACTCATTGAAAATACTAATAT
CACAAGAAAAAAACATAAAACATGGAGGAACTATTCTACA
CCAAAGGAGAATAGAGACATGAGAGCTAAATGCACTATAT
AAACCTTGACTGGGTCCTGGATTTAGGAAATATAAACAAT
TATAAACATTATTATTAACTATGTATTAGACAACAGTATT
TTGTAAGTGTTAAATTCCCTGAGCATGATAAATTTGTGAT
TATATAGGAGAATGCTGTTCTTAGGAGATTCATAATGAAA
TATTTATAAGTGATGTGTTATATCTATAACTCTCAAGTCA
TTTAGCAAAAATGTATTTCTATATTCACATATATATTTAT
AATTACATATAATGGATTGAGGATCGATATCAATATTTTT
AAAACTTCTGCAATGAAAAAGAAAAAATGGGCCAGGCGCA
GTGGTTCATACCTGTAATCCCAGCACTTTGGGAGGCCAAG
GTGGGTGGATCACCTGAGGTCAGGAATTCGAGACCAGCGC
GGCCAACGTGGTGAAACCCCATCTCTACCAAAAATACAAA
AATTAGCCAGGGGTGGTGGCGTGCACCTGTAATCTCAGCG
ACTAGGGGGTGCTGAGGCAGGAGAATTGCCTGAACCCAGG
AGGCAGAGGTTGCAGTGAGCCAAGATCGTGCCACTGCACT
CCAGCCTGGGCAGCAGAGCAAGACTGTCTCAGAAAAAAAA
AAAAAAAAAAAAAAAAAGGAAAAAGAAAACAATGGGTAAA
TAACAAATAAGTCATCCAAAGAAGAAGAAACACGAATGAC
GAATGACTGAGAAAATCCATTTTGCATGCAGTAAAAGAGG
CATGCAAACCAAAACCATTTCACATCTATTAGAAAACCTT
TCTATGGTTATACAGAACAACTGGAACCCCAATACCCTGC
TGATGGAGGTAGAATGACTTTTGAAGATTATTTGGTGAAT
CTTAGCCTAGGAAATGCAAGAAGTTGTATGAGCCAGTGTA
TTAGTCTGCCCTCATGCTATGAAGAAATACCTGAGACTGG
GTAATTTATAAAGAAAAGAGGTTTAATTCACTCACAGTTC
CTCATGGCTGGGGAGCCCTCAGGAAACTTACAATCATGGT
GAAAGTCACCTCTTCACAGGGCAGCAGGAGAGAGAATGAG
TGCCAGCAAGGGAAATGCCAGGTGCTTATAAAACCATCAG
ATCTCGTGAGAACTCACTCCTATCACAAGAACAGCATGAG
GGAAACCATGATTCAATTACCTCCCACAAGATCCCTCCCA
GGACACATGGGGATTATGGGATTACTATTCAAGATGAGAT
TTGGGTGGGGACACAGAGCCAAACCATATCAGCCAGTGTG
ATGGTTAATAGAGCATGCAGACAGCCTATTGTGGGACTAT
ACACATACACATACACACACACACACACACACACACACAC
ACACACACACACACACAGATATCCTATTCTGTTCCTCTAG
AGAAACCTGACTAATGCAGCCAGCAATTCCATTCTAAGTA
TATGCTCTAGAGAAATTCACATACGTACACCAAGAGTCAT
ATACAAAAAGTTCATAGCACTCTTTATAATGGTAAGCCAT
TGGGAAAGTGACTTATTTTCATGCTATGGAATCATATACA
GAAATGAAAATCAGCTACCTAGATAACAGTATGCATGTCA
ATTTGAGCGAAGCTTACAAACAGGGTTGAGTAGAAAAAGG
TTGAAGAATTACACTGTATGTAACCAATGATATAATTTTT
AAAAGCTTGCAAAAAAAAACCCTATGTATTGCTTAAGAAT
ACCTACATAAAAATAGAAATGCTCAGGAATAATAAACACT
AAATTTAGGATAATGGGTACATCTTTGGGAAAGGGAGGTG
TTGCAATATGGGAGATGTACAGGTAGCTTCAACTACGTTG
TTTTTTTCTTTTTTTCACAAAAATAAGACAGCTTTATGTT
GTAAAAACATTAGTTATTTCTCAAAGGTTATGTTCTTCCG
TCTTCATCTGTCACCAGCTGTCAGCATCTCCTTTAAAGAT
CGGTTTTTTCCTCATAATGACACCTGCATGCGGCTCATTG
GCTGTCGAGATATGGTTTACAACCTAAATGTATAACACTG
TCAAACAAGAGCGCCACTGTTGTTTCACATGCCTGAACGT
GCTAAGTTAGTCCTAGTGTTTTCTGTACATCTCGGCAGAT
CTTGGAGAGGCAATACTGGAATTCCTCATCACAGTCATTC
TTGCTTTTGCCATAGGTCTCATAGCACCTGTCGTGTTGGT
TGCAACACTTTGTCAGGGAAGGGATACCAATGTTAAGATG
AACACCAAACAGTGGAGAGCCACATCCATTCGGTGGGGAG
GGTTTATAACCATAACGTGGGAAAGGCTTAGATCCGTCAC
TGCATTTATACTGGCAGAGACCGTCCTCCCTCCCAGGAGG
TCCAAGGCGGCGTTCAGGTATGTGTCTATCTTATGAACGC
CGTTCCGGATGGTCTTCAGGGTGGCCCTCCAGTCGGTGGT
CTGGGCCTGTTCCTGGCACCTGACAACAGCGGCCATGAGG
AGGAGCAGGAGGGTGAGCGCGGGGCGCGGGAGCAGGGCCA
TCCGCGCAGCGCCGGGCTCTACGGGTCCCCGAGCCACGGC
GGGGGGCGCGTCCCCACAGAGTCCCCGGGACGCGCTAGGC
AGCGGCGCGGGCCCCAGGCTTGGCAGCCGCCAGCTCCATA
TCCATGCCTCCTTCCCGGCTGGCCGGCAGGGCCTCGCTGG
CTTTACGTGAACCGCCTCGGGGAGGCAGCACGGTCGCGGG
GATGCGCCCGCTCACCTGTTTTTTTTTTTTTTTTTTCCTT
AAACTGGTAATAGATGCCCACGTAGTTAATTCACACACAC
AACAGGGAACTATTGAGTGCCTACTATGTACCATGCACTG
CTGTAGACACGAGACACTTGGAGAAGCAACAAAAAATTTC
TCCCTCTGGAGCTTGCATTCTAGTAAATGTTAAATATTGT
GTATCTTTGTGTATATCTTAAATGTTTCATTATAAAAATC
TTTAAATAATTTTAAAAGGAATGAGAAATATGGATGTGGA
ACCTCAATTTAAAAATGGTAACGAGCAGGGCATGGTGGCT
CACGCCTGTAATCCCAGCATTTTGGGAGGCTGATGTGGGT
GGATCCCCTGAGCTCAGGAGTTTGAGATCAGCCTGGGCAC
ATAGCAAAAACATGTCTCTACAAAAAAAAAAAAAAAAAAA
TGCTGGGCATGGTGGCACGTGCCTGTGGTCCCAGCTACTC
AAGACGCTGAGGTGAGAGGATTGCTTGAACCTGGGAGGTG
CAGGTTGCAGTGAGCGGAGATCCCACCACTGCACTCTAGC
CTGGGTGATAGAGTGAGATCCTGTCTCAAGAAAAAAAAAA
AAAAAGTAAGCAATCAGGAGATGGAAAAGCCCTTTGTCCA
AGTAAACTGGGAGATCTTTGAAACCGCTAACTACAAAACA
TAATTTAAAAGTTCAAGCCGTAGGCAGGAGAGGAGATGGC
AATGTTTTAGACAGAAGAAACTAATCCAGCAGTTTAAAAC
ACATTTTAAAACTTTTTTTTCCTTTCCCTTGGGTTTCAAG
ATATAACCTTGAAGCAAACTGCAAAAGCCTTTTTCCCTTA
GCCGTAAAGTAGACCCCATATCCCTCCCTTTCTCACTGTA
TATACACCCTTCACATTTATCTTACTGTATGCTAGTATTT
AATTATCTGCCTTCTTAGAAGTTCCAAGGGCTAATCTTGA
GACAGACAAACAAAGCCTGGAGACACAGTTGCAAAATTCC
AAAGATTACTTCAAGGTGGCTAGTCAACAGCGGGGCCATT
GTGGAGATGAGACCAGCCCACGCTCCAGGTAGGCTGGGAC
CCGAGATAGCCACCAGAACGAGACACATAGACGTTGTACT
CTGTACAATTCTTGCATGCTTCCCATATCAAATTTTCCTT
TTAAGCCCTTCTCTTTCCCCCCAAAATCGAAGTGGTTACT
TTAGATGGGAATCTGGCCACTTTCCCATTACTCTCTCGGT
TTTTTTGTTTGTTTTAGTTTGAGACAGGGTCTCACCTTGT
CACCCGGGTTGGAGTGCAGTTGACAGCTCATTGCAGCTTG
GACCTCCGGGGCTAAAGCGATTCTCCTGCCTCAGCCTCTC
AGTTGGTAGGACTACAGGCGCGCACCACCACACCCAGCTA
ATATTTGTAAATTTTTGTAGAGACAGGGTTTCGCCATGTT
GCTCAGGCTGGTCTCGGACTCCTGAGCTCAATCTCTTGTT
AACTGAACTCTGCAAGCCGCAGGGAGAAACGTGCATTCCT
TAGAAAACTAGACTAGAGCATATTTACTGATGCTAAAGAG
GTTGGTTTTGTATTTCCCTGGGCAAATAATTCTCTCTGAG
CCTCCGTTTCTTCTAGAGATGATATCCATCTTGCAGGATT
GAGAACTGGTATAAGCTCCATTATGAAAAGTGACTGACAG
AAGCTTGGCAGAAAACGGGTACACTCCGTTTCTCTCCTTA
ATACCCTCCATGCCATTTGATTGCACAGCAAGGTAGGCGA
GTGAGAACTTAGTGTTAGACTTTCTAAAGTATTTAAGATG
TGCAGCGAGCTCTGCCTGTCTGAAGTTTTCAGCGGACCGG
AAAAGGATACTTTCAGGTGCTGAATTATTAAGAAAAATAT
GGTGGGCCCCATTTCCATTTCCCCAGACTTAAAGGACATG
GACAAGCAGGCGAGCCCCGCCCCTGTCTCGCTTCCGGGGC
GGAGCTTGGGTAGCCCCCGCCCTCTTGCTCGGTGGGGCGG
GGCGAGGGCTGGAGGCGGGGTAAGTCCAGCGAGCGAGCGA
GCGCCCAGCGCCTCGGGCTGAGTGAGGGAGGAGGTTCGGT
GGAGAGGCTGCAAGTGGGCGAGGGCTGGGCGCAGCGACCT
CATCTGAGCCGGCCGGTGGACGCCCTGGCGGAACCGCCCA
GCGTTCCTGTCCTGCGCTACCTGCCCGAACGCGCCTGCGC
GCTGCGAACCCCGCCCTGGTGTCACCTGTCGGAGCCCCCC
GCCCGCGTAGCCGTGCACATGCGCACTGCCGGCCGCCGGC
CAGTGGGGTCACGTGTTGCGCGCGAGCCGCCTCCCCGGCG
GGCGCTTCCTGTCGCTACCGCTGCGGCCCAGGGCCCGCGG
GAGCCCAGGGCGGTGCCGGGTCGGACAAGGCCGGGGTTTG
GCTCGGATTCACCGCGAGGTATGCCGCGTCCCCGCCTCTC
GGCGTGGGGAGCTCTGGGGACCGCGGGGTAGATGGAGGCG
GCGCGGGCGGGGCAGGGCGGCGTCCCGCAGCGCGGGAGTG
GTGGTTCCGTGTCGCCTCCCCCTACGGACTCTGTTGCACA
CCTTTCCTGAGGCCTGGCCCTGTCATTGGGGCCGCAGCCT
TGGAGTGTCTGACCGGCCTCGCTTTCGCCTGAGCCGGGGT
CACTCCCGGGGCCCTGCCGCTCACCTAAGTCCCGAAATCT
GACACTCAGAGTCCCCCGGAGCGCCAGCCAGCTCCTCCGC
CCGCTCCCCGCCGCCTCCACGCCCGCTCCCCGCCGCCTCC
ACGCCCGTCAGCTGGTCTCCCCGCCTGGGCTGTGGCGAGA
TGCGCCGGCTTCCTGCCTTTACCCCCTACCTCCTGTGCAC
CTTCCCTTTGCTGCCAGAATGGGGTTTCTGAAACACCGAT
CCGATCCCGCCACTTCTTTCCCAGCGCACTCAGAATAATG
CCCAAACGCTTTTCGGCTTAGAGGTTTTCGTGTTCTGCTG
CTTGCTCACATTTGCACCTCGGTTTGTGCATTCAGGCCTC
ACTGCTTATGCCCCAGTCATACCAGGCCTCAGGTTCCATT
GTACAGGCCAAGCTGCTCCCCACTTCAGAGCCGTCAGGTG
TTCCCTGGGCTTGGAATCCTATTCTCCTCTTTCCCCCAAC
TTTGCGTGACTCAGCCCAGGCGTCACCGCCTCGAAGGAGG
AGCCTTTTCTCCCAGTGCTGAAGAAAGGGTCACCTCAGGG
CACCCATGGCCCCTGGGGCAACCCCCTGTAGTCTACCTCC
ACCCTGTAAATGGTCATTGAAGGCTGAGACCGTCTTAGAT
TCATTTCTGCGCTCCCAGTGCCCAGCACAAGGTCTGACAC
AGGAGGTCCTTGAATAACTGTGAGATCTTTATGGGAATCA
GAATGCCGAGCCAGCTTTCTCCAGAGCACAGCTGTGAGAT
GGAACTTTGATGAAATGTCCTTGGATGATGGAAATGTTCT
GTGTGTGTGCTGTCTGGTCATAGCCCCTCACCACATATGG
CTGTTAAGCACTTGGAATGTGTCTGTTGTGGCTGATGGAC
TAGATTTTTAGCTTTGTTTCATTTTAATTCATTAAAATTT
AAAATTAAATAGCCAGCTGTGACTTCCATAAGCACAGCTT
TAGAACCTTTCTGAATTCTACCCAGCCTTCCACTCACACT
GAACCTAGAGTACTTCCCTGAGTGTGCTTTTTAAATTTGA
GTCCGTTCAGAACACTCCCCAGTAAACCCATTAACAGGTG
ATCCCCCATCCCTCCCATGGCCTGTGCTGCTTCAGTGCTT
TAATTAAAGGTAACCCATCCTTTGGTGTTCAGCATTGCCT
TCTTTGGGAGTTTACTATCCACACCTTACCACAGGTAGCA
CTGTTGGGGGCATGGCTTATGGGCTACTCCAGCCTGAATC
TCTGTAACTCTTCCATAGGTATCTAGGCTGCCATGATGCC
AGGGCCAAGACCTCGGAAGGGCCCTCAGGCCAGAGGCCAA
GGAGTGGCTGCTGCCAAGCAGGTATGGAACTTAGCCTTCT
AAGCTACTGGGTCAGTTTGGGGATGGGGGTCCCTAGACAG
CTTAGGCAAACTGGATCACGTGTAGTTCCCCCATTAGTTC
AGAGACGGAGCAATGCCTCCTGGAGGTGGCAGAGTCCTTA
GACACCCTCCTACTCGTCTCTGCCACATACAAGTGGGGAG
AGGGTTCAGGAATCACCAAAGTTTAGGATGTTCTGATGGG
ACCTCAGTGCTCTCAAAGGTTCCTTAGATAGGGTCAGAAC
TTTGCTTGTTAGCCAGGGATGCCAGGGCATGAGGGCTGTA
GTCAGTGGGAGGACTTCACTGCCTGGGGCCAGATGGCTGT
GCCCCAAGTGGAAGAACAGGGCGGTCTCCTCTCCAGTTTT
CTTCCTTTATTTCTTCTGGGCCTACGTCTTGAGACTTCTT
AGTCCATTTTTACTGTCTTTAAAAAGGCAGGTAAGAAAGG
AGGTGGGGTAAAGGGCATAGACTCAAGTTGCAAAGAGCTT
GTTTTAAATTCTGATTGTCTCACAAGACTGTCTCAGTTTC
ATCTGAACATTGGGATAAAAACAGAATGTGAGCTGGGTGC
CGTGGCTCACGCCTGTAGTCCCAGCACTTTGGGAGGCCGA
GGTGGGTGGATCACCTGAGGTCAGGAGTTTGAGACCAGCC
TGGCCAACATAGTGAAACCCCATCTCTACTAAAAATACAA
AAATTAGCTGGGCGTGGTGGCATGTGCCTGTAGTCCCAGC
TTCTTGGGAGGCTGAGGCAGGAGAATCGCTTAGACCCGGG
AGGCAGAGGTTGCAGTGAGCCAAGATAGCGCCACTGCACT
CTAGCCTGGACGACAAGAGCCTGACTGTGTCTCAGAAAAA
AAAAAAAAAGGATGTACCTCTACTTAGAGTAGTCAGATGC
ATGGAAACAGAAGAATGGTGCTTACCAGAGGCTGGAAGGA
GGGGAGGAAGGGGGGTTAATGTTTAATGGGTAGAAAGTTT
GTTTCACAACATGAAAACAGTTCTGTGGATGGATGATGGC
GATGGTAGCAGGATAGTGTGAATGTCCTTATGCCATTGAA
CTCACCCTTAACAGTGGTTAAGATGGTAAGTTTCATGTTG
TATGTGTTTTACCAGAGTTTTAAAAAATAGGACCACCTTC
TCAGAATTGTGAGAATTAACTGAGGTAGTTAAGATAATCA
CATAGAACGCTAAGAACAGTGCGTGGCAGCTATTGCTGTT
AGTCGTAATAATGGCAGTGTGTTTTAAATTCTGACTCTCT
CACAAGACTGTCTCAGTTTCAGTGTGGTCTTACTGGGTTT
TTTGTTGAGTCCCTAGGAAGGTAAGTGTCTCAAGGAGTAA
TGTTGCAGGCCTCAGTTTCTTTCTGCACATTGGGCCTCAC
AGACTGAAGGAGCCACTGATTGGGACTTGGAGAGCCCCAA
GTCTGGCTCTGGAGCTGGGCTCTACCCTGCTTGTTGTGTG
GTTCCTAAGAGTCCTGCTCTGCTGTCAGATGGGGCTCTTT
ATGGAGTTTGGCCCTGAGGACATGCTGCTGGGCATGGATG
AGGCTGAAGATGATGAGGACCTGGAAGCTGAGCTGCTGGC
TCTCACAGGGGAAGCACGAACCACAGGCAAGAAGCCAGCA
CCCAAGGGGCAGGGTGAGTTTGGACACAGGGCTGGGCTTG
GTGCTGGGACAAGATGGGCACAGGCTGGTGGTACCTTGCA
GCTGGATGGAGCCAGCCAGATCCCCTGGTCCTTCCAATAC
CCATGTACCTTCTGCAGCACTCCCACCAAGAGGCAGCCTC
GCCCTGCTTCCCCACCTTGTGTCATGGCCTGGGCTGGCCC
CTCCCCATTATGGACAAATGTGTTTCTCAGACTGACTCAG
GCCCCCATCCTTAGCCCTAGCCACGGTATTGGTGTAGGGT
AGGGGCCCAGTTAGCACAGAATGAACTGGGTACATAGGAA
GTACATAGAAATTGTGTCCAGTTGAGTTAAGTGGAATCTC
CCTCCACAGCCCAGATGAGAACAGAGACTTTAGGCCTGGG
AGGATCAGGAGGTCTAAATCTTCCTCTCTTTTCACCAGGA
ACCCTCAGAGAATCCCCCCATCATCCTCCACCATCCTGTG
TGTCCCTGAGCTGAGGATAATGGGAGGACCTAGGAAGGGG
CTCACTGCTCCTGCCTTGGGGTGGCACAAGCCTAGGTTTG
AATCCTAGCTCTGCCACTTACTAGGATTGCAGTGACAGGA
AAATTAATGTTGGAAGTTTCTCAATTTATTCAGTATATGA
AAAGGGGATATTATCCATCTTGCAGATTTGTTTTGAAGCT
CAACTGGACTTTGAAAATCTTTACAGATGTGAAAGGTGTT
GTTGGAGGTTGGAGAGAGTGGATGGCCATGTCTATGTCAG
GCTACTGTAGGCGGAGGTGCAGAGAAAGGAACAGCTTGTT
GCTTGGTGGGGGGCCGAGGAAGGTTTCCCTGTTGAGGGTC
TTTTGAACTGGGTCTTAAAGGAAGAACAGTTTTCCAGGTG
GGACTCTGCTGTGGGAGGGAAGGGGGATTTCTGCCTGGGT
GGATCTACCAAGCCCCTCCTTTACTCATCCCCAACCTTAT
CTGAGTTGTGCTGACTTGTTGTGACCTTCTTCCCCCAGCC
CCCCTGCCCATGGCCCACATCGAGAAGTTGGCGGCAGACT
GTATGCAGGATGTGGAGGAGGAGGAGGAGGAGGAGGAAGG
GCTGGAGGAAGATGCAGAGCTGCTGGTGTGTCTGCCAGGC
TGGTATCCCAGGCAAGCTTGGGCCTGGTGGAGGAGAGGGC
AGTGGAGAGGAGGCTGGGGGTGCCCGTCTATTCTCTGACT
CTGAGTGAGTGCTTGCCCCTCCTGGCTGTATAGTGGGTGG
CGTGTCTCTTTGACTTCTGGTCTAAGCTCTGCAGTTGGGG
ATTCTCAGATTTGGAGTAATTACTGTTTTCAAGGCTATCC
TCGGTCAGATTAAAGAAATGTTTTGGTGAAGGGGACTCAG
GCACAGTGACTGATGTTAGGGAATATTGCTGAGAGAGAGG
GTCCTTTACTCTCAGGTCCTGTCGTGGGTATGGTCTTGAG
GACCCCAAGCTCCTGGGCTGTGTTTTATCTCCCTAGACGG
AGCTGCAGGAAGTCTTAGGTGTGGACCAGGAGACTGAGCC
CCTGGATGGTGATGAGGTAGCTGACCCAGGCGGCTCTGAG
GAGAACGGCCTAGAAGACACTGAACCTCCAGTGCAGACAG
CCGTCCTGACAGCTTCAGCCCCAGCAGCTCAGGTGGGTTC
TGGAGGAGGGCCCCTGTGCGTCTGATGCTCCTGTGTGCCC
AGACATAACACGTGTGTGGCCTGGCCTGCACAGCAAGGCT
GCAGTCACCTTTTCCAGGACCCTCCTCCAGTAGCCGCCCC
AAACAGAAACTGAGCACAAGAAACTCCTCCGTGGCCGCCA
GCCTCAAAGGCCTCTCTGTTCTCCCAGACCACCCCCGGGA
GCCACTTCCTGGCTTCCACTGATTGGGGCTCTGTATTTGC
CTCTGCCATGGCCTCTGGCCTCTCCAGTGAGCCTTTGCTT
CCTGCCTTAAGGCTTTTAGGCTCTTCTTTCTCCTGGAGTC
CCAGAGCTCCATCTTCTAGGGGAGCTTCTGCAGAGGGAGA
ATGGTAGGCCTAGCAGGCCCTGGAGTGGCCAGGCCCTTAG
CTGAATTGTTCATAGGCCGGAGCATCTCAGGGTCTACATG
CTTTGCTGGAGGAACGGATTCGAAACTACCGAGAGGCTGT
GGCCAGTGCCAAGGAGGCAGGCGAAGCAGCCAAAGCCAGG
CGCTGTGAGCGTGGCCTGAAGGTGAGTTGGGCTAGGCTGG
GAGCAGGGCAGGGGAGGGGGCTGCATGAATGGTGGCTGGT
GGAGATTGCACCAGTGGAGGGGAGGTCACCCCACCAGACT
TTGGGGGTTAGGGGGCCACCCCTGGCCTGTCTTGGAGCAG
GGTCTGGGCTGAGATGGCTGGCTGGGTTTCTGGACCAGTT
CTCTCCCTCAGACCTTGGAGTCACAGCTAGCCTCTGTGAG
GAGAGGCAGAAAGATCAATGAGGATGAGATCCCACCTCCA
GTGGCCTTAGGAAAGCGGCCCCTGGCCCCCAAGGAACCAG
CCAACAGGAGCCCTGAGGCAGACCCTCCAGCTCCCCCCAT
CTTGGAGTCAGGTATCTGCAGATGCCCAAATCCTGTTCTA
GTTCCTGGGGTCATAGCCCACAGCCTGTGTCCCCAGCTTG
CCACCACTGTTCATTACCATTGGTCACATCCTCCCCAGGA
CATCCTCAGGCCAGTGAGGTCCATGGGCACCTTCTTCTGT
GACCCTCATGTGCTCTCTGGGGACTGTTTGTTTCCTTATA
GACAACCCCTCCCAACCTGAGACCAGCCTCCTTGGCGTTT
CTGCCCAGCCCGTTTCAGACTCAGACCCGGACCCGCGGGC
CCTGCTGTCATCCCGACAGAGAGAGTACAAAGTGGCTGCC
CTCAGTGCCAAGCGGGCTGGAGAGCTAGACCGTGCCCGAG
AGCTCATGAGGATTGGGAAGGTATGGCATCTGGCTCAGGG
CACCCACCCTCATTTTATAGATGGGGAAACTGAGGCTCAG
AAAGGGAGCTAGACTGAGATTGAGTGAGATTGGCCTGAGT
GGGGGTTGTTTCAGCCCAGGCTCTTGGGGTCCCCTGGCTT
TCACCCACACCTGCTTTTCCAACTTCTGCAGAGATTTGGT
GCTGTCCTGGAGGCCCTGGAGAAGGGGCAGCCTGTGGATC
TCAGTGCCATGCCCCCGGCACCTGAGGGTCAGTATGCATC
TGCTCAGGCTGTGGTGGGGTTGGGGAGGAGTAGCAGGCCT
GGGGCTGGCCAGGCCCTCCCACCTACATCTCTACCCTGGG
TCCCCCAGATCTGGAGCCCCGGCAGGCTTCTCAGGCCCCC
ACAGCACCCTCAGTCATTCCCCCAGCCGTGGAGCGAGTCC
AGCCAGTGATGGCCCCTGATGTCCCAGCAACCCCAGGTAG
GGCAGGATGGTGGGACTGTGGCGTGGGGACCTGCAGGCAT
TGGGGGGCAGCCTGAGCTGATGCCCACTTCTTCCTTCTTT
CCTTCAAGTGGCCCCTACAGAGTCACAGACAGTGCTGGAT
GCCTTGCAGCAGAGGCTGAACAAGTACCGCGAGGCGGGCA
TCCAGGCCCGGAGTGGTGGGGATGAGCGCAAGGCTCGGAT
GCATGAACGAATTGCCAAGGTGGGCCTGTGGCTGTGCAGC
CCCTGCCTGTGCTGGCCTCTTCCCTGGCTGGGTGCTCTGT
CTCCCTGGTCCTCCGGCTAGTCCTTGTCTTTTCTGAACCT
TCATCTGTTTGTCTCTCTGGGGCTCTTGCTGCCTTAGGGA
TCTTTTTTTTTCCCTTGGCTGCTGTCTTCCCACCAGTCTC
CCTCTCCTTGCTCCACTGTGTGTCATGTTGGGCAGAGGGC
CTGTGGGCTGCTGCCGACCACAGGCCCCTCCCTTCCTTCC
CTTGCAGCAATATCAAGATGCTATTCGAGCACACCAAGCA
GGACGGAAAGTCAACTTTGCTGAGTTGCCTGTTCCTCCAG
GTGAGTGGGGCATGGCCTAGGGGCTCTGTGAGGAGGTGGT
CCCTGGGCAAGAAGGGAATAGGGGACAGCCAGTGGGGATG
ACTTCTCATGCGTCTGCCTCCCTGCTGTGGAGCCATCCAT
CCCAGCCATGCCCTAGCAGAGCTGTACCCCAGACAGGACC
CCGGGTAGCTTTGTGCTTCTCTGAGGCTGCTCCCTGCCCC
TCCCATGCGTCTCTCTCCCACAGGATTTCCCCCGATCCCT
GGCCTGGAGCCCACTATGGGTGTTGAGGAGGACGCAGTGG
CAGCGACATTGGCAGCTGCAGAGAAACTGGCCTCCGCAGA
GGATACAGCCCCGGCTGATGAAGACGAGGATGAGGTTTGG
TTGAGGGCTCAACTCCAGGACTGGTGGGGAGAATAGCAGG
TGAGGGGTAAACCCAGACCCTGTTGTCCATACTAACAAGC
CCAATAAGGTACATATCCTTTCCTCCACTGTACAGAGAAG
AAACTTGCCCAAGGACACCCAGCTAGGAAATAGCAGAGCT
AGGATTCAAACCAAGGTCTTTCTGAACCCAGAGCCCCAGC
TCTGTCCCCATTATCCTGCAGTCTCTCTCCTGTTGGGGAG
GTTAGATGTGAGAACTTCTGAGGCTGCTTCTAGTTCTCAG
ATCTTTTAGGGCCCAGGAAGAGAAGCCACCCATCTCAGGT
CACACAGCAATTTAGTACAGCGTTAGGAAGACAGCCCAAG
TCTGGGAGCCGCCATGGCCATGCTGGGGAAGACATCCCCT
CCTAACAGCCTTCTGGGCACCTGCAGGGTGAGCCCCCAGC
ACAGGCCCCAGTGGCCAAGAAACCTGCACGGCCCGCAGTC
CCTTCATCCCAGTGCCTGCCTGAGCCCAGGGCCTCAAGTT
CTAAGGAGTCACCGAGTCCATCTGGTGAGTTGGGGACAAG
CAGGGTGAAGAACCGAGGGCCTAGAGAGGGCAGGTGTGGC
CCTAACCAGTGGCCTTCTCCCTTCAGTGCGGGAGCAGCTG
GCACTGCTGGAGGCACGGAAACTGCAGTACCAGCGGGCAG
CCCTGCAGGCCAAGCGCAGCCAGGACCTGGAGCAGGCCAA
AGCCCATCTGCGGGTGGCCAAATGTCTTGAGGCTCAGATC
ATCCAGGCCCGATCTGGCAGACCTGTTGATCTGTCCAAGG
TGAGTCCCACCTGGTTAACCACCAGGACTTCTCAGGCGGA
GAAGGTGGCTGGCGGGCTTGACAGGCAGTGAACGAGGGCA
GCTTCTGGGATGAGGTGGGGTTTGGACAGGACATGATGAC
AGCTGGGAAAGAGCCTTTTGCTCATACCCCTCTACGTCAC
GGCCCCAAAGGAAACCAGGAGAAGGGAAGGTGGGCTGCCC
GTGGTCAGAGATGACAAGACTGGGCCAGGCCATGGGAGGT
AAGAGTGTTATCTTGGGATAGAATGGGAGGTGATGAGTTG
TCATCACTGGACTTTAGTAGAAGCTGAGGAATTATTTAGT
TTGGGTTCCTGCCTTTGTTGGACTTGGTAGAGGAGTAATC
TGACTCTTGGGGCCCGAGGGGCCTTGTGACCTGGGTAGGT
GCCTTCGCCCTTGACGGATGAGGAGGGTGACTTCATCCTC
ATCCACCACGAGGACCTGCGACTCTCCCAGAAGGCAGAGG
AGGTGTATGCCCAGCTGCAAAAAATGCTTCTGGAGCAACA
AGAGGTCAGCAGGCCCCTCGTCTGTTCCTCCCCTCTGTGC
CCACAGCCTCCCCGTGGAGGAAGACCTGGAGCTCAGACCA
CACGGCCCTGGACTCGAATTCTTAGCTCTTCCACTTACTC
GCTGTGTGACTTGGGCAAGGCACTTCCCTCTCTGAACTAC
ATTTTCCTCATCTGTGAGATGGGTTAATACCCCTCTTTCG
GGGTGGTACAGAGTTCAAACAACAGAGAAGAGGGAAAGAA
CATTGTGATGTGCATGTATGTTTATGTATGTATCGGAACT
GCCACCTGTTCTGGAAAGGCTGCCTTCTGAGGGGATGTCT
GAGTTAGGTTTTGATGGAAAGAGTTGCTAATTTGGGAAAT
GGCTGTTCTCAGAAGAGAAAATGGCAAAAGTGTAGGCAGA
GAAACGTGGTGAGACTTGGGAGTAGTGCCCTTGGGGCTGT
GTTGTGGGAGGAGAGAGGTGAGGCTACAGAGGAAAGTTGA
AGCTTTGAGAAGTCTAGCCTTGAATGCCAACCGAGGCAGG
TCCTGCTCTGGGCTCGGCAGTCACTCTGGGCCTCTATTTT
CAGAAGTGCCTGCTGTTCTCCAAGCAGTTCATGCATCACG
GCAACGTGGCTGAGACCACCCGGTAAGTGCAAGGGCTGGG
GCTGGGCTCATGGGGTGGGGAGCAGAAAATCCACCATCAT
GCTGACATACCCATCCCTGTCAGATTTGAGAAGCTTGCTC
AGGACTGCAAGAAACAGCTGGAGATCCTGCAGCTGGCCCA
GGCTCAGGGCCTTGACCCTCCCAGCCACCACTTTGAGTTG
AAGACATTCCAGACTGTGAGGTACCATGGCCTAGGGAAAC
AGGGGCTCCAGGCAGGGAGGAGCAGGAGGCTGGGAGCCCA
GGCCAGAGACTTCTCCCCTTTAATGAGGCTTCCCAACCCT
GGCCCCGCTGTGGGCACTGGAGCTGCTGAGGAGTAGGACA
GGGTGCATGCTAGTGGAGAGCACACAGCTGTCTGGGTGCT
GTGGAAAGAGCTCTGGACCAGAAGTCAGAGACCAAGGTCT
GCATACCAGCTCTGCCTTCCCTCCCTCCTGTCACCACCCA
GCTGGGCAGACAGGCCCTGGAAGAAGGGACCTTGTTCCAC
CACTGCCCTTCACTTTTGAGCATTTTCTCCTTCCCTCTTG
GCTCTAGGATCTTCTCAGAACTCAACAGCACAGAAATGCA
TCTGATCATTGTCCGGGGAATGAACCTCCCAGCCCCTCCA
GGTAACCCTAGGGCCACCCCTACTCCAGGAGGCTCTTGCC
CGGACACTCCACTCCAAGTGCTAGGCTCCTGGCCACTCCC
TCTGACTTGACTCCCTTTTCTCCTTCCCAGGGGTGACTCC
CGATGACCTGGATGCTTTTGTGCGGTTTGAGTTTCACTAC
CCTAACTCGGTGAGGTTCAGGTAGAAGTAGGATCCTCTGA
AACCCGCCTTGCATTCCAGGACCCTGTGCTCACTTTCTTC
CCATCCCTGGGAGGTGTGGCTGCAGTGCCTGCCCTGTGTG
CCTCTGTGTTTATACACTGTCCTGACTTCTCCCTCCTCAC
TGCTTAGGACCAGGCTCAAAAAAGCAAAACAGCTGTGGTG
AAGAACACAAACTCTCCAGGTGAGGGCCACACGTGGGCCT
CTTTCTCCTCCCTCAGTGTGTGGGCAGCACTGGTGTTTCC
AGAGTGGGTTCCCATCTATGCCCTTAACTTGATCCACCCC
ACTTGGGAGATAAAGGTGCTGTTAACATGCCTCTTCTGTA
GTTGGAGAAACGCGAAGAGAGGTGCAGGGACTTGCCTGGG
GCCTCATGGCAAGGAAGTGGTAGAAGTGGGATATGAACAC
AGGAATTCTGTATCCCAATTCCAAGTCTTTCCTACTTTGT
TATAATCTATGTCTAAAAAGAGTACAAAAACTCACTTCCA
AGGCCAGGACTTCGATGCTCTACCACCCTTTGGAGGCAGT
CACCCCAAAATGCAGGTGGAGAGATCGGGGGAAGGCAGCC
AGCCCTGGGCCTCCATTTCCACTTCCTCAGGAAATCCCGA
GAGCCAAGCCCCTCCTTGCTTTCTCCCCCTTTGCCAGAAT
TTGATCAACTCTTCAAACTAAACATCAACCGAAACCACCG
GGGCTTCAAGAGGGTGATCCAGAGCAAAGGCATCAAGTTT
GAGATCTTCCACAAAGGGTGAGGCTCCCATCGGTCACACT
GCCACACGGGCCGGGAGGAGGGAAGAGCGTTTGTCACTGC
TGCCCCTGCATGGGCTCAGCCAGCACATTCCTGCCTTCCC
TGCCCAGTCCAATCCTCTGCTGCCTCTTGGCTCCCCAGGT
CGTTCTTCAGAAGCGACAAGCTGGTTGGCACAGCACACCT
GAAACTGGAGCGGCTGGAGAATGCGTGTGAGATCAGAGAA
ATTGTGGAGGTAGGGGCTGGGGTGTGGGCAAGCCAAAGGG
GTTGGTACGAGAAGAGCCAATATGCACTGAACGCCACACT
TTGTTGTAGGTTTTCGTGCGCATTACTTAATTTGAAATTC
TCCACAAGTGTGCTTAGAGTAGGTGGAATCCTCATTTCAC
AGATGGAGAGGTTTAGAAGGTCTGAGAAATCTCAGAGGGA
CCCAGGAGAAGGCAGCCTCCTTGTTTCCATGAACTCAATG
GATTCCATAGGCAAGGACTATACGACCTTGCCTCTGACGA
ATGAGGAAACTCACTCAGGTCCGAGAGGAAAGGGGGTTCT
GTAAGCTCATATGGTGTGTCCTTGGCAGAGCTATGGCCAG
CTCCTTACTGATAACCTATGTAGGCTGGAGCTCTTCCCAC
TGCAGCACACCTGCCCCTACTACCTGCCTGGGGAAGTTGT
TCTTATGTGGGCCCTGGTCTCTATTGGAGCCACTGAGAGT
GGTTGGACTTCTTGGGCCTGTCGTACTGCTTTGTGCCCTA
ACTGCCTCATCTTCTGCCCAGAAGAGGGAGTAGCGTGGTG
AATGGGAAGGAACCCTGGGCATGGGGTTCCAGTGCTGACT
GCCACATAGAGTCATCTGCTTCTCTCTCTTGGCCATCTGT
GAAGTGAGGGTTTGGGTCAGTGGAAGGCTGCTTCTTCAAG
CCAATGTTTCTTTCTTCCAGAAGTTGCTGTGGGGATGGAG
GAGAAAATGAACAGAGCTCTAGGATGCTTGTCTGGATTTA
TTTATTACTTTTTTAATAAGACTCACCTAAAACCACCACC
ACCTCCTCCTCCAAATACTGGGAGGGTAGGGTTGTCATGA
ATGGAGATTCCTATGTTCATGCTACAGGACATCTTAGCTC
CTCTCACTTCTTTCCTGGGAATGTAGGGACCTGCCTGCTC
CCCATCTCTGTCCCCTTAGTTACCATCTCCCTCTCTGTGG
TCCTCACAGGTCCTGGATGGAAGGAAGCCCACCGGGGGGA
AGCTGGAGGTGAAGGTGAGGCTGCGGGAGCCTCTGAGTGG
CCAGGATGTGCAGATGGTCACTGAGAACTGGCTGGTTCTG
GAGCCCAGGGGCTTGTGAGGTGGGCAGTTCTCTGGGCCTT
CAGAACCTTTGCCCCCTCCTTTTACTCAACTACTCAACTC
ATATCTGGAGAGAAAACTTAGGAGTTTCTCATCTGTGAGA
AAGACGAAGAGGCCAAACTGTTGGGTAGGGCTTATGGGCT
GAGTTTCTGATGTTCCTCAGTAGAACTGGGAAGAGAAGGT
AACCTTCCAAGGTTTAACTATCTTTAGGAAACCCTTTCTA
AAATCTTTTTTTTTTTTTTTTTTTTTGAGACAGGGTCTCG
CTCTGTCGCCCAGGCTGGAGTGCAGTGGCTCAATCTCGGC
TCACTGCAAGCTCCACCTCCTGGGTTCACACCGTTCTCCT
GCCTCAGCCTCTCCAAGTAGCTGGGACTACAGGCGCCCGC
CACCACGCCCGGCTAATTTTTTGTATTTTTAGTAGAGACG
GGGTTTCACTGTGGTCTCGATCTCCTGACCTCGTGATCCG
CCTGCCTCGGCCTCCCAAAGTGCTGGGATTACAAGCGTGA
GCCACTGCGCCCGGCCTCTAAAATCTTTATGTTTTCACTG
CAGTTTAGACTGACTTCTTGTGCTTTGCACCCGTGTAGCC
GATGGCCAGCACCAGGAGAGGAGTCAGGCTGCGACTGCGC
AGGAGTTGACTTTCCCAGCTTTGCTGGCTTCAGAAGACTT
TGTACATAAGAGAGATGCTGCTACCCAAGCACCAAAGACC
TGTTAAGCATGTGCGCTACTGACCACAACCCTAGTCTTTC
CTGTTGTTGGCCCCTCTGGGGCCTCTACAGAAACAGGCTG
GGTTCCAGGAGCCCATCTCCCCGCTGTCCCCCCCGCCCCC
AGTCTGGAAGAGGGCAAGGACACCTTCGTTCCTCTGTACC
ATGGAGGAGTCCTGCAGCCCCTTAACCCCTGCGTGGCAAC
TGTGTACAGCTTACACCTGCCTCCAGTTGCACCACTTCTA
GATGTGCCTTTAAAAGATGTAACTATGGGATGGGAGAACT
TGAGGGTGATCGGGAACCTCCCCTACTGAGGGTGATGTCA
GGGTTCCGTGACTCCAGTGGGCCAGTGGTAGCCTGTCCCA
GACAACTCCGTCACCCCAGCTCTGCCTGTGCCTTTATCCC
TGACAGCTGCTGCACTAGCCTTCCTGCTTCCCTAAGGACT
TAGTGGAGGGGGAAAGTTGTTTGTTTTTGGTACTACTTGG
TGGGAAGTAAGGGGAAGGTTGGATCTTGGGTTTGGTCCAC
CCACCCAAGAAAAAAGACTGTTAACTGGAAGAAAAAAAAT
ATATATAAAATTTTATGTAGACATGTTTATTTATTTAGGA
AACTAAGTCTAACTAATTGTAGGGATTTTATACTCAACTA
CACAGAGTATCCATCAAAGTCCTAAACAAAAGTCCTGCTC
CCTGTCACTTTTTAAAAGCCAGGGTAGCAGTAACGTGACA
AACGGCTGCTGTGACTTCCTCTTGAGAGAGGGCAGGGAAA
GCCTTTCCTCTTCAGCTGGTTAACCTGGGGAACTTCCTTA
GTTTTTTCCAAGAAACTCTCCTTTGGCTTTGTTTTTCTGA
ATGGATGGAGACTATGAAGGGGTTTGTAGTTGTAATAGAT
TTAATATTCAAAACTGAAATATTCTACATTTCTTAGAAAT
ACCCCATCTTCCCCCACCCCCTTTTTGAATCATTAATTCA
AGATCAACAAAGCATTCCTCAAGATCACTTTTAAAAAAGG
TTAGAAGTGAAGCAAATATACATTCAGCTTACTGATCACT
ATAGTATTGCATAAGCACAGCTCAAGAACTGAGCTTTGTA
TGTGTGTCCTTTTGGGGGATAACAGGGCTGGACCATGCTT
CCCTGCCCTTAAACGCAGAGCTTTTAGTGGGTCACAGAGC
AGGAACTACACACAAGTGACTTCTTTTTCCCCGGGAGCCC
TCTGGCCAATTTTTTTTTTTTTTTCTTTTGGGAGACAGAG
TATCTGCCGGCCAGGCTGGAGTGCAGTGGCACGATCTCAG
CTCACTGCAACCCCCACCTCCCAGTTTCAAGCGATTCTCC
TGCGTCAGTCTCCTGAGTAGCTGGGATTACAGGCACCCAC
CACCATGCCCGGCTAATTTTTGTATTTTCAGTAGAGACAG
TGTTTCACCATGTTGGTCAGGCTGGTCTCGAACTCCTGAC
CTCGTGATCTGCCCACCTCAGCCACCCAAAGTGCTGGGAT
TACAGGCGTGAGCCACCGCACCCGGCTGGCCAATCTTATC
AGAAGTGAGCTACCAAAACTAACACAGATGTGAGATTTAA
CACTTAATTGCAGTCATGTGTCTGCAATGCAGCAATACTA
ACACAGATGTGAGATTTAACACTTAATTGCAGTCACGTGT
CTGCAACACAGCAATAATCTAGAATGAAAAGGAGTGTTTA
GCCTTCATAAGATGACCTATAGAGCAAAGAAAGGTGGCTG
GAAGGGTTCCTGACCCAACCTACTCCCCTTAGGGTGTGTA
TCCAACCCAGTGCTTCCCTTTAAGAGGGTTAGGGAACACT
GTGGTTATCCTCTAAAGTTCCGGCCAGCTCTAGGAGTTTC
TAAATTCAGGCCTCTGCTGGAAATGGCCTATTTCTATAGA
TACAAAGTTTTCTATGGCTCTAAAGGTTTCTCCTTTGCAA
CCCATTCAATTTCAGTCTGCTGCTTTGCTCTTTCAAAACA
GAACCTCCAGGCTGAGGAGGCAAGACAAAGCCTCCCACCA
GACTTGGAGACTGAAGTTCTTAAAAGGCCTTTGTTGTAGC
CAAAGGCATGCGTGTGTCACTGGTAGTGGGAGGAGCCTGT
CCCAGCCTCATCTTGTCCTGAGATTTATCCACATACAGTA
AACAGGCGGGACACAGTGGCTCATGCCTGTAATCCCACCA
CTTTGGAAAGCTGAGGCAGGTGGATAACCTGAGGTCAGGA
ATTCAAGACCAGCCTGGCCAACATGGCGAAACCCTGTCTC
CACTAAAAACAAAAACAATTTGCTGGGCATGGTGGCCAGC
GCCTGTAATCCCAGCTACTAGGGAGGCTGAGACACAAGAA
TCGCTTGAGCCCAGGAAGCAGAGGTTGCAGTGAGCCTCGA
CTGTACCACTGCACTCCAGCCTGGGCGACAGAGCAAGACT
CTGTCTCAAAACAAACACAAATACAGTAACCAAACACTGG
AGATTAGTGACTCACCTGCAGTTCGGAGCCAGCTACAACC
CAAATCATTTTAAAATTTTCAATTCTTTGATCTCATGCAA
TGCACACTTTTTTCTGAATTAGCGAACTGAATAAACTACG
GAAATTTTTTAGAATCACGAAGTCTTGCTTACAATTAAAG
GGCAAACTCTTGTGACTAACATTTTTCCTTTCTCATAGCA
CCATTCTGAAATTTGCATTGTTGCTTCTGGATTTTGAAGC
CTTGTTTTCCAAGTATTTGTGGGCAGCTCCTAAAAGACTT
TGTCCCTTAAGTAAGGGCAGCTGCTTTCAGGATGAAACCA
TGCGACTGAAACTGGCAGATCCTGGGAGCTTGCACCTGGG
TCAGCTCCACAGACGGATTTGTTTCTTCTCTGCCTCAGCT
GCCCAGGCTCTAAAATGGCATCATTTCTCCCCACTCCTTA
GCCCTTCTGACTACATACAATCCCTGAATTCCCATTGCCA
TTATTATTATTTTTGCATTATAAAAATAGAAACCGTCCAG
GCACGGTGGCTCATGCCTGTAATCTCAGCACTTTGGGAGG
CCAAGGTGGGCGGATCACCTGAGGTCAGGAGTTCGAGACC
AACTTGACCAATGTGAAACCCCATCCCTACTAAAAATACA
AAATCAGCTGGGCGTGGTGGTGCATGACTGTAATCCCAGA
TATTGTGCAGGCTGAGGCAGGAGAATCACTTGAACCCGGG
AGGCGGTGGTTGCAGTGAGCCGAGATAGTGCCATTGCACT
CCAGCCTGGGCAACAAGAGCAAAACTCCATCTCAAGGGGA
AAAAAAAAAAAAAAGAAACATCATTACAAACTTGCTAATT
CCAGAAATTATGTTCAGCAGGTTGATTGTTGTTTGAAATG
TGTTAAATGCATAAATTATTTCCCAGGTGACCAGTTATCT
AGAGGTAAATTTAACTGAAAATCTTGGGCCCACCAGTGTT
GAGGAACCACTGTGGCTGGGGGAAGACAAGACGTGGGAAT
TTACAGAAGCATAATTTCAAATCTGTAGCCCTAGAGTCCA
GTAGTTCCTCAGAAGATGTTGATAAAAATACATTGCCTAG
CATTTGGTAAGCATTTAATAATTTTTAAAAATTTAATAAA
TTACCAGAATGGCAATTCTATTCCTCTTCAGTATAGAAGG
ATCGCTGTATCTCAATCTTTTAAGTTTACAATCCAGAAAA
TTTGCCTATTTCGAAATGTGGTGGTTCAGCCCCTTGCTAT
ATATAATTCTTACAATATACACTGTATAAAAGCAAGGATA
AACAAGGAAAACAATTAACTAGCATTGGCTATTTTATGCC
CAATTCCACAAATGATTTTACTAAACACAGAGGACATTTG
ATGCAGCTGAGAAAGGATCTGAGGGCCAGAGTTTGTCCTT
AGTGGGAGAATTTAAAAGCTTGCACTGAACCAGAATAAAT
AAGTACAATGGCAAGCAGGAAGATAAACCACAGGAAAACA
GGACCAGTCCCTGTAGAAGTTCCAAACTTTTGAGGTATGT
TCAGACAAAGCTGGCTATTAGACCAAAAATAACCTGCCCC
TGTTAACAAGTGCTTCCTATTCTTGTCAGGTTTGGAGGTA
GTGGTTCCCAGGGCTCAGTCCTGAGAAGCTGCTGCTCTGT
GGGCCAAGCTTCCCCCTTAGAAGCTCTGAGTACCTCTGAG
CCTGTGGGAAAGGTCACAGTAAGAGTTCTGTGCAGCCACC
ATCGGTAAAACCTTTGGAGAGGCAGATGTCGACTATAAGC
TCCCACCTCAGAGAACAGGATGAACCTACCCAGACATTTC
CCAGGCCAGGCCTTTAGGCCTCTGGAAAACAGCTGCCACC
ACAAACACAGCTCCACAGCCTGCTGTTGCCTCGTGCTAAA
CCCAGCACTAGCCACTGGGGAGCAGCAGCCTGTCGCTGTC
CCAGAAGCCTGCACTAGTTTCCAGGGAATTCTTGGAGCTG
TACTAATACTGCAGAAAAACTAGTTTAGCCTTGGCTTTTA
GAAGACGCCAGTGACAATGGAGTACATTGCCCTAAAGCAG
TATTTTCAAAATGTGCATTGTGGAATCCATTTGGTCTAAG
ATCAAAATAAATTTTTAATGAAACAGAAAAAGGTCAGAGT
GCATCACACATATCATGGATAAACCAGATTTTGGTTTCTA
ATACCACTCCCATTAAAAGAAGCCAGGGCTCCTTGCAGAA
ATGGCTGATTCCAGGGCTAGGGCAGGATAAGCACAAGATA
AGCCTGAAGCATCTTGTTAGGATAGAAATAAAAAAGAAGT
ACTCAAAAAAAAAAAAAAAAAAAAAATAGCATGTCACCAG
GATGTAGGAGCCAGCTTGAAGAGTCTCTTGTCTAGCTAAA
GCTGAGATCATTTGTGCACCAAAATAATGAACTGGAACCA
CTGAAAAAGGCCAGGCTTGGTGGCTCATACCTGTAATCCC
AGCACTTTGGGAGGTCAAGGTGAGTGGATTGCTTGAGCCC
AGAAGTTTGAGGCTGCAGTGAGCTAAGATTGTGCCACTGC
ACTCCAGCATGGGTGACAGAGTGAGACACTGTTTCAAAAC
AAAACAAAAAAAACAGTCCATGAGTGTATAATGAAAATTA
AATGAATAAATTGGGAAGGAAGGGCTTCTGCTTATAGTAG
ATTACCAAATGCAACCTGTAAAGCTGGAGAATGTGATGTG
CTAGAACTGGAAAATCGTTTTGCAAACATCATAGTAAAAG
ATCAGTGCAGGTAAGAAACATCAATGCATATGCTAATTTA
ACAGGACACTTTCATAGGCAAGATATTTGCATGGTCTGAA
AGTCTACATATACTGGTTATAAGCTCCGTCTCAAAAAAAA
AAAATATATCAATGACATAAAAGATCAAGACGAGTCATGA
CAGCCATAGCCATGTCTGATTCTATACTGGAAGGTTTACT
GGAGGGAAAAAATGCTACAAAGAACATCATTGGGCAGATG
CCAGGTTAACGTATCAAATCAGTGTCTGACTGAAGTAGAG
AACTGTCCTACCGTTGTGTAAGAGAATATCCTTATTTTTA
GGAAAGAAGCATTTAGGAGTAAAGGCCTATGATGTATGCA
ATTTACTCTCAAATGCCTCAATTTTTTTTTTTTTTTTTTT
TTGAGACAGAGTCTTGCTCTGTCGCCCAGGCTGGAGTGCA
GTGGCGTGATCTCGGCTCACTGCAAGCTCCGCCTCCCGGG
TTTGCGCCATTCTCCTGCCTCAGCCTCCCGCATAGCTGGG
ACTACAGGTGCCCGCCACCATGCCCGGCTAATTTTTTTTT
TTTGTATTTTTTTAGTAGAGACGGGGTTTCACCATGTTAG
CCAGATGGTCTCAATCTCCTGACCTTGTGATCCACCCGCC
TCGGCCTCCCAAAGTGCTGGGATTACAGGCTTGAGCCACC
GCGCCCGGCCAGTTTCAAATGCCTCAATTTTTTATGGAGA
AGGAGAAAGGGAGAGAGAAACCCTGACAAATCAAATGGGG
CAAAATGTTAATAAGTGAACAAGAGGGGAATCTGGGTAAA
GTGTGCATGGGTTTTTTTGTACTTGCAACTTCCTAGAAGT
TTAAATTATTTCTCAATAAAATGCATTTTTAAATTCCTCC
AGTATTTATAACTAAAAATGTCCTGGGTGTATTCCATCAG
CATTCACAGAAATACCCAGTTGAATACCTGCCATCCACAC
GGGCAGATCTCCAGCAATCCTGAACTCAGCTCTGCTCTCC
ATATGACATTTACACTGAGTTGCCTTTCCGAAACTAGAAG
AGTAGATTAAGCCCTTGAGTCTTCGATTCACTTCAGTGAA
TAATCTGGTAAAAACAAAAATCTAAGTGTGACTTCTACTT
GATAAACAGCTGTGATGTAACTGGGACAAGATCAGTGTGG
AATTATCCTTTTTATACCAATTCTGTACAAAGAGTGCAAG
AACTGATGCTTGATATTTTATTTCCCTCTGCCCTCCCATC
CCACCCTTGGTGATGGTTGTATCCATTTGAACATTTCTGA
GCACATGACCATACGTAAATCTTGAGAGAGGAGCGGAATT
CTTGTCTAAACAGTAACAGAATGGGATTAGCTGCGAGGAT
AGCATAACTGTTGTGCAGGAACAGAAGCTGCCCAGATCTT
CTTGGTGGACAATGCATAGAAGACTTAGAATTATGGAACA
TCTGTCCCCCCAACCACCCTTTCCCACCCGTCTCCCAAAC
CCCCACTCCCACCCTATTCCCCACGCCATTAATAGTGTTA
ACAAAAGCTTAATCTTCCAGTTTTAAAGTGCAAATGATTT
GGGTATGACTGCTGTTGCAACAAGTCTGAACAGAAAAAAA
ATGAAGTCTTCTCTGTTTATGCGATGTTTTCCAGAATATA
AAAGATGAGTTCCATGACAACAGGGCCCTCACTAAGCTGG
CAGGCCCCTCCATGGATCACCGGCACCAAGGCGCTGTCCA
GATCATTCATGTACTGTGAGGGAAGGGGCTGGCCATTGCT
CCCTGCTTGATAGCCAACCTATACCACAGAGAGAAAAGGA
GGAGAGGTTACTGAACAGAGAAGGCCTCTCCAGGGCTGAG
GGCAAGGAGGCTGAGCAGGAAAGGAGATGTCCTTTTTTGC
CATAGGCTGTGACATATGGCAGTGAATACAAATTTATCCT
CTTTTCTGGATTGTCACTTATCCTGTTGTTTACTCCTCCT
GACCACTTGACAACCATGAGGCACTGGGTAAGCCACTTAA
CCTGATATGGTCTTAGTTTTCTGGGGAAGGGGAGAGGTGT
GTAAAAAGTTATGGAGTATCAGAAATAATACCTTAATCTT
TGGTTGTGAAAATTAAAATGAGAAATACACAATGTACAGC
TCCCTAACATAGTAGGAACTGAATATTTGTTCTTGCATTC
ATCTGTTCATCCATGCACCGTCTTCTGAGCAACTACAAAC
ACAGGGATCCAAAGATGAATGTATCAGGGCCCTGCCCTCA
AGAGGCTCACATATTTAGCAGAAAAATGCTTGTTCTTTGT
TTTACGTGAGATAGGACCAGAATACTTCATTAGTATAGCA
TTGGGAAAACCGTTAAGCAAAAAATAAATATTTGTTGATG
ACTAGTCAGGAACTGGGGCCAGACACAGAACCTTTCATCA
TTCCCTGATAATGGCACAACCCTGTGCTCAGGAACCAGTT
TCTCCTCATAAGCACTCAGGCCAGAAGCAGCTTGCTGGGA
AGAATTAATACTCAGTGGGGAAGGGGGATCAAGCTGAGTC
TACACCCAAGTTCTAAGTGACTCGAAGCTAAAGTGTTGAG
GGAACAGAGAGGTCTGGCGATTTGTAAGCATCAAGGCAGG
ACCTGGCAGGTCCTACCACATGCTCCCCTCTTTACCCCAC
GCTAAGAAGGAAACCAGCTCCTTGGAAGGCATGCAGGTGA
AGAAGCCACAGTTCAAAGGGTTCTGAGAGAATCTGACCAA
GCATCACATGTGGGTATAGTACTATTAAAGAGAGGGCCAG
AACACTATATCTGGTCAGGCCACAAGGTCGGAGAATTAAG
CTCTCTGAGGTGATGCAGAAAAACTCACATGTCAGAAATA
CAGATGCTGCCCAAGGCCAGCTTTAAAAGCTGCGGAAGAC
ATGTCATACCTGATCTGAGTCAAGTGTCACACGTAGTCCC
AGTTTGGTCATTCCATCTTCCTTCAGAAGCTTCAGGTGAG
GACAGAGAGCAAGGCAAAAAGCTTTGGCAACATGCTCAGT
CAATCTACTGTGATCTGCAGGATCACTGAGGCAATTGTGC
TGGTCATCGTTTTCTAGGAAAAACACCTGTTCCCCAAACA
AAAGAGACTTTTAAACTTGTGCCTAGATTTTGGGAGAAGT
AGATTAGCTTACTGTATATGAGCACCCTGATTCTTCAAGA
TGTGCAGAAGACATGACAGGAACAGGACACCATAAAGTCC
CTGGGCCAGGAAAAGTCGGACATTTATGTCTTCCACCTAA
AAAAAAAAATCCCTGTCTCTCCGTCTCTGCATCCACAAAA
TGGCAGCAGCAGCCTGCCTAACTCCCTGCAAGCCTCCATG
GTTGCAATGGCACATTCTTCTCAGAACTAGAAAAGGCCTC
CATTTTGCATTGTATGCCACTAAAAGGTAATCCCTATATG
TGGACAATTTACCTAGAAAATGATCTTAAGTCTAAGAGAA
TGGCCCTTATAGCTGACGTGACCCAGCTGCTTTATTTTAC
AATTAGTCTTGGAAGGGAACTGACTGGCTCAAGGGCACAG
AAGAACTTAAGAGACAGAGGAAGAGCCAGGCTGAGCCTGG
CATCTGAGCCTTTTATTGCAGAGCTTTTTCCACCACACAG
CCCTGCCACTATAGAGGCGGGCGCTGTGTCAGCACTGTGC
ACAGACAGAAGTGGAACACACTTGGAACTGATGACCCAAG
TCCTAGCACCATAGAGGAAGGGTCATGAGCAAGTCCCTTA
GAGGACTAAAGGAAGTTAAAGGACTTCCTTTTTTTTTTTT
TTTTTTTTTGAAACAAAGTCTCGTTCTGTCACCAGGCTGG
AGTGCAGTGGCATGACCTCTGCCCATTGCAACCTTTGCCT
CTTAGGTTCAAGTGATTCTCCTGCTTCAGCCTCCTGAGTA
GCTGGGATTACAGGCATGTGCCGCCATGCCTGGCTAATTT
TTGTATTTTTAGTAGAGATGGGGTTTCACCATGTTGGCCA
GGCTGGTCTTGAACTCCTGACCTCAGGTGATCTGTCCGCC
TTGGCCTCCCAAAGAGCTGGAATTACAGGCATGAACCACT
GCACCTGGCCCAAAGGACTTTATTTTTTTTGAGATGGAGT
CTCAACTCTGCTGCCCACTGCCCAGGCTGGAGTGTGGTGG
CACGATCTCAGCTCACTACAACCTCCACCTCCAGGGTTCC
AGCAATTCTCTTGCCTTAGCCTCCCAAGTAACTGGGACTA
CAAGTGTGCACCACCACACCTGGCTAATCTTTATATTTTT
AGTAGAGACAGGGTTTCGCCAGGTTGGCCTCGAACTCCTG
ACCTCAGGTGATCCTCCTGCCTCAGCCTCCCAAAGTGCTA
GGATTACAGGTGTGAGCTACCGCACCCGGCCCAAAGGACT
TTTTTTTTTCTTTTTTTTTGAGATGGAGTCTCGCTCTATT
GCCCAGGCTAGAGTGCAATGGCACGATCTCGGCTCACTGC
AACTTCCGCTTCCCAGGTTCAGGCGATTTCCAGCTAATAT
TTATATTTTTTAGTAGAGACGGGGTTTCACCATGTTGGCC
AGGCTGGTCTCGAACTCCTGGCCTCAAGTGATCTGTCCGC
CTTGGCCTCCCAAAGAGCTGGAATTACAGGCATGAACCAC
TGCACCTGGCCCAAAGGACTTTATTTTTTTTGAGATGGAG
TCTCAACTCTGCTGCCCACTGCCCAGGCTGGAGTGTGGTG
GCACGATCTCAGCTCACTACAACCTCCACCTCCAGGGTTC
CAGCAATTCTCTTGCCTTAGCCTCCCAAGTAACTGGGACT
ACAAGTGTGCACCACCACACCTGGCTAATCTTTATATTTT
TAGTAGAGACAGGGTTTCGCCAGGTTGGCCTCGAACTCCT
GACCTCAGGTGATCCTCCTGCCTCAGCCTCCCAAAGTGCT
AGGATTACAGGTGTGAGCTACCGCACCCGGCCCAAAGGAC
TTTTTTTTTTCTTTTTTTTTGAGATGGAGTCTCGCTCTAT
TGCCCAGGCTAGAGTGCAATGGCACAATCTCGGCTCACTG
CAACCTCCGCCTCCCAGGTTCAAGCGATTCTCCTGCCTCA
GCTTCCCAAGTAGCTAGGATTATAGGAGCCTGCCACCAAG
CCAGACTAATTTTTGTATTTTTAGTAGAGATGGGGTTTCA
CCATGCTGGCCAGGCTGAAGACTTAATAATTAGCCTCAGC
CGGGCGTGGTGGCTCACGCCTGTAATCTCAGTACTTTGGG
AGGCCAAGGTGGGTAGATCACAAGGTCAGATCAAGATCAT
CCTGGCTAACACAGTGAAACCCCGTCTCTACTAAAAATAC
AAAAAAAAAAAAAAAAAAAACCACACAAAAAAGTAGCCGG
GCATGGTGGCAGGCGCCTATGGTCCCAGCTGCTCGGGAGG
CTGAGGCAGGAGAATGGCGTGAACCTGGGAGGTGGAGCTT
GCAGTGAGCCAAGATCACACCACTGCACTCCAGCCTGGGT
GACAGTGAGACTCTGTCTCAAAAAAAAAAAAAAAAAAAAA
AAGGCCAGGCGCGGTGGCGTGGTGTCTCACGCCTGTAATC
CCAGCAGCTTTGGGAGGCCGAGGCAGGCGGATCACGAGGT
CAGGAGATCGAGACCATCCTGGCTAACATGGTGAAACCCC
ATCTCTACTAAAAATACAAAAAATTAGCCGGGCGTGGTGG
CAGGCGCCTGTAGTCCCAGCTACTTGGAAGGCTGAGGCAG
GAGAATGGCGTGAATCCAGGAGGCGGAGCTTGCAGTGAGC
CGAGATTGTGCCACTGCACTCCAGCCTAGGCAACAGAGCA
AGACTCCATCTCAAAAAAAAAAAAAATAAAAAAAATTAAT
TTGCCTCTGTAAAGTGGAAAGCACCTGACTTCTCTGGTTA
TTGTGGAGATAAAACTATATAAAGGCAAAATATAAGGCTG
GGCGTGGTGGCTCACACCTGTAACCAGTACTTTGGGAGGC
CGAGGCGGGCAGATCACAAGGTCAAGAGTTTGAGGCCAGC
CTGGCCAACATGGTGAAACCCTGTCTACTAAAAATACAAA
AGTTAGCCGGGCGTGGTGGCACGTGCCTGTAGTCCCAGCT
ACTCAGAAAGCTGAGGCAGGAGAATTGCCTGAACCCGGGA
GGCAGAGGTTGCAATCAGCCGAGATCGCACCATTGCAATC
CAGCCTTGGCGACCAGAGCGAGACTCAGTCTCAAAAAAAA
AAAAAAAAAGGCACTTTGGGAGGCCAAGGCGGGCAGATCA
CGAGGTCAGGAGATAGAGACCATCCTGGCTAACATGGTGA
AACCCCATCTCTACTAAAAATACAAAAAAAAAAAAAATTA
GCCGGGCATGGTGGCGGGCGCCTGTAGTCCCAGCTACTCA
GGAGACTGAGGCAGGAGAATGGCGTGAACCCGGGAGGCGG
AGCTTGCAGTGAGCAGAGATTGCGTCACTGCACTGCCACC
TGGGCAACAGAGCGAGACTCTATCTCAAAAAAAAAAAAAA
AAAAAAAAAAGGCAAAATATAAAAGATACAGAAATGCAAA
TACACGATGTTTCTATATAGCAACCCCTAGCTTACTGCTC
CATAAGGAACTTACGCTGAGAGGACTACAAAGGAGGCAGC
TCCGAAGCCCCGTACCTGGTTGCACTGGAGAGTGGTGGCA
TGAAATGACAGAGTGGGAGTCAGGAGACCTGAGTGCTGGC
CCCTGCTCTGCCGTTAACCAACATCAGTCCCAAAGTTACA
GTCACATGACCTGTCTGAGCCTGTTTTCTCATTTGTATCT
TAGGATGGGCAGCTTGCCTACCTCACTGCTACTGGGGAGC
AAAAAGGAGGGAACAGAGGTCAAATTGCTTTATAAGCCAT
AAAGTGTTTTACATGTTCCAGACTCTGCACTGCTCAAAAT
GTGTCAAAGGGATGAATCATTACATAGCAAGCAATTAAAA
TCCCTTGGCTGCATATGAAATCATGGAGCCTGTTACGCAG
AATGAGTCCCTTAGGACAACTGCTCAGAACTGGAGAACCA
GGTCTCATCTCTGCTATCAGGAACCAGCCATATGAACTTG
AGTAAGAGATTTAACAACCCTGGGTCTCTGTTTCATGTGA
AATGGAAAAGCTAGAAGTCACAGAATTTTTTTTAAAAAAC
ATAAGAGTTTCAAAGCTCAAAAGAATCCTAGAGATCTTAT
AGTTTAATCCTTTACAAATGAGCATACATGAGGTTCAAAA
GTAATAAAGGGATCTAAGATCTACCTGTTTACTCATGAGA
ACTTTTAAAATTTTTTTCATATTTTATTTTTTCTCAGACC
TCTTGGGGATAAAGAGAATAAACTTTCTGATCTATATGAT
ATGTACATACAAAAAAGGGTCACTGCCCTGCTCCTCTCAT
TCCCAGGTGAGCCTCTAATACAGCTTTCAAGTTAAGGAGC
AAATTAATACAGTGGGAAAGAGCTTAGGAGTTGGCCAGAT
CTGGGTTTTAATCAGGATTTTATCATTATTTATTTGCCTT
GTAATCTTGAGCAAGTTAATTAGTCTCTGAGCTTTAGTTT
TGTTTGTTTGTTTGTTTTTGGAGACGGAGTTTCACTCTTG
TTGCCCAGGCTGGAGTGCAATGGCACAATCTCGGCTCACC
ACAACCTCCACCTCCCAGGTTCAAGCGATTCTCCCACCTC
AGCCTCCTGAGTAGCTGGGATTACAGGCATGCGCCACCAT
GCCCAGCTAATTTTGTATTTTTAGTAGAGATGGGGTTTAT
CCACGTTGGTCGGGCTGGTCTCAAACTCCAGACCTCAGGT
GATCTGCTCACCTTGGCCTCCCAAAGTGTTGGGATTACAG
GCGTGAGCCACTGCGCCCAGCCTAGTTTTTTTTTTTTGAG
ACAGAGTCTTGCTCTGTTACCCAGGTTGGATGGAGTGCAG
TGGCGTGATCTCGGCTCACTGTAATCTCTGCCTCCTGGGT
TCAAGTGATTCCCATGCCTCAGTCTCTCAAGCAGCTGGGA
CTATAGGCGTGCACCACCACACCTCGGCTAATTTTTATAT
TTTTAGTGGGTATGGGGTTTCATCATGTTACCCAGGCTGG
TCTTGAATTCCTGACCTCAAGTGATCTGCCCACCTCAGCC
TCCCAAAATGCTGGGATTACAGGTGTGAGCCACTGTGCCT
GGTCTAGTTTTCTTGTTAGTGAAGTAAGTCTATTTTTTAA
AGACCGTCGTGTTATCTAAGATAGTTTATAAGTGCAGAAT
AACTGACCCAGCTTTCTGAAGAATACAGCAAAGATGGAAT
GTACCACTCAGAGATCTACTCTTCTTGAGTTCCAATGCAA
AGAAATATCTAAAAGTTAATTCACAGGAAGGAGGATACAT
CAGACGGGTGCAGGATGCAACTGGCAGCATTTCTTCCTGG
TGATTTCAGATAGGAATTGGAGTATAAACGAGAAAGATTT
TTCTCAGAGATTTTTTTTTTCTTACCCTACAGAGTCAACC
CAGAATGTGGCTCTTGGCCTAGCAAAAAGTTGTGCCCAAA
GTGGGTCAAGTATGCCAAGTTTCATTTCCTTACCTCTGTC
CATCTGATGACTTTTCCATTAGCTTTATATTCTGATCCAT
GGAATATCTTCACATTTGTTATAGTCTCCATGGACTTCCC
ATCTATAGGACTTACGACACTAAAATAGAGGCAAAGGAAA
GATAGAAGCAGCTCTTGAGGTCAGAAAAGCCATTTTTCCT
ATCACGTTTTCCTGCAGAAGTCTTCCTGCTAATTACACTG
GGTACCCTGCTGAACACACCTGTGCAGCACATCATAGCAA
GAAGAAGCCACTGTATAAAAATATACATGAACTGAGCTCT
TGGGAAAGAATCTATGCACTGAAATAATTCAAAGAACACA
CATGCAAAAAAGGAATCATTTTTCCAGGAGCTAGTTCTCT
TTAACGTAAAGAAATTGATTAATCAAACCTGCTCTTCTTC
CAGTATTCCTTCTTTCAGTGAATGCATGGTCACCTACTCA
ATCTTGTTTTCACTCTGCTCCTGACTCTGTAATCATACTC
GTCATGATATATTCTTCATGTCTGCATACCTGACTTACAA
ATGAACTTCTGAAGGGGAGGGAATATGATATATTCACCTC
TATGTGCTTATATTCCCATTACTGACCCACTGCTTGGAAC
TTAGGAGTCTAATAAATATTTATTAAGAATCATTTGTTGG
GCATGGTGGCTCACGCCTGTAATCCCAGCACTTTGGGAGG
CCGAGGTGGGTGGACTGTCTGAGCTCAGGAGTTCGAGACC
AGCATCAGCAACATAGCAAAACCCCACCTCTACTAAAAAC
ACAAAAAATTAGCTGGGCAATAGTGGTACACGCCTGTAAT
CCCAGCTACTGGGCAGGCTGAGGCATGAGAATCACCTTGA
ACCTGGGAGGCGGAGGTTGCAGTGAGCTGTGATTGCACCA
CTGTACTCCAGCCTGGGTTACAGAGCAAGACTCTGTCTCC
AAAAAAAAAAAAAAAGGAATTATTTGACCAAGTTGCTTGC
TAATTATGACAGTGCTGGTGTAAACAAGTATCTATGTATC
TGTCATAACACATTCCCTTTAGTGCTAAATTATCACTCCT
AGATTCCTAAACAAAAAGGCCACTTCTGATAGTAATTTCC
TCCCTGAAATACAACAAGTATAAATACATGGAGATACACA
TCCATTCTGATTAGGATTCAAAATAATTGGCACAAAGATT
CTAAACTTTCCCTAACAATTTTCAAACCTGTTTATGTTCT
TGAATCTCTATTTTTTTTTTTTCTTGAGACAGAGTTTCGC
TCTTGTTGCCCAGGCCGGAATGCAGTGGCATGATCTCGGC
TCACCGAAACCTCCGCCTCCCGATTCAAGTGAGTCTCCTG
CCTCAGCCTCCTGAGTAGCTGGGATTACAGGCATATACCA
CCATGCCCAGCTAATTTTGCATTTTTTAATAGAGATGGGG
TTTTTCCATGTTGGTCAGGCTGGTCTTGAACTCCCAACCT
CAGGTGATCCACCTGCCTCAGCCTCCCAAAGTGCTGGGAT
TACAAACGTGAGCCACCACACCCGGCCAAATCTCTGTGTA
TTAAAAGTCGAATCTAACTTAAACTTCAATATCAGGCATT
CACTTCATTTAGTCAAAATTACTTGAATTTAAGTTTAATT
TCTAATTCATCAAATAGCAAAGTTAAAAACAAAAAAAAAG
AGCACCCTTTGTTGTGTAGAATCCTTTGAGAAAGGATACA
AAGTTCAGTTTCTAATGTATAAATGCAATGTTTTCCAGGT
TGTCCCTGAATGTCTGGGTATGAGAGAAAGAAAGGGGTGA
GGGGGAAAGAAAAGTGTCAAAGATGTCTCCAAGGTTTTGG
CTTGAACCATTAGAATAGAGTTGCCGAACACTGAGAAAGA
ATATAGAGTTTGAAGCCCAAGAAGGTGGTTTTAAGAGCTA
GACTTATCACTTTCTAGCTTTGTAGACCTGAAAAGTCACT
TAGCCTTTTGGTACTTGTTTACTTATTTATAGAATGGAAA
TGTTAACACCTGTTATTATATCAAACAAAACAATGTTGGC
AAAAATGTGTTGTAAATCTTAAAAGGCTCAGGTATTACTG
TTATCTCAATAACTATAGAGGGACTTTTTTGTTTCATCAA
CGCCTCTACTTATACTTCCCTCAAAAATACATACAGAAAC
TCCTTCAGAAACTAACTTACAAAACCAGAAATTTAAAATT
CTACGCTAAGCATACAAAGCAGTCTTTCTTTTAGGCAGGG
CTTTCAGTAAAACTATAAAACACCAATGTAGACAGCAGAC
AAAACCCAGAGCCTAAACTATAACTAAAAGCCACAAGGGG
GGACATGTGCTGCATTTACCCCTTGCTAACGTTCTTGTCA
TCATCCACCCACTGGATGTGGATGTGCTCCTGGGGTTCCT
CCACGTCCGCCTTCCCACAGGTGATGGTGAAGTCCTTCAT
CTCTCGCAGTGCCTGCCTCAAGGAATCCATGTTCTCTGCA
GTAATCTGGACCATAACACCATCTAAGAATCAGTACAAAG
CCAAAGGAGAGGCAAATGAAACACAGCACCTGGCATCTAG
CAAATCCCTCCGAGTTAAATGTAAACCTTAGCTCTGCTTT
CCGAAGCTGACTGATACAGAGGTTTTGCACTTTGAGCTGA
ACCTCTTACTGAAAGTGTTGTGAGAAGCAATGCCAAGATT
AAAACACTTGCTTGTTGATTTCACTTCAGACACAACTAAG
AATTTCTCCTGAGACTACTTAAGGGGAAAACTTAAACACA
GTCACATTCTTCTGGACACACTGAACATTTTGTTCCTACT
TTCACTCCTGCATTTATCATCCTCGGATCATATTTATTTG
TATGCATCTCCATCTCTCTCACCTTACTATGACTGCCTGG
CATAGAGTGAATGCCCAATAAATGTTTGCTAAATAAATCA
CTGAATAAATTACAGTGGTGGGCTTGGAGATAAATCCATT
TATTGACTAGCAAATAAGGCAAACCTACCACAGAGTTTCA
CATGAGCTACCAGATAACCAACAGATGGTAACTTTTTCAG
CTGCTACCTACCTGAGTTGAAGGCAAACACTGAAATTGAC
AGTAAAAGTTGTCACATGCTGAGCAATTACTCTGCTTCAT
TGACACATAATGAAATAATTTCTAAAGAGTCTCAATAAAA
ATTTCATGGTCAGCCAATCACTCCACTGAAACACACAAGT
GAAATGCAAGACCCAAGAAATTCCCAACCCAGACACATAA
ACACATAATTTTTAAACACACTGCTTTGAATTGGTAAGGA
TCTGTGTCCTGTCAATTTATCTTTTTGTTTTGTAAGAGAT
GACTGCCCAGGTTGGAGTGCAGTGGCTATTCACAGGGACG
ATCACAATGCACTGCAGCCTCAAGCTCCTGGCCTCACAGG
GTCCTCCCACCTCAGCCTCCCAAGTAGCTGGTACTATGGC
ATATGCCACCATGCCCAGCTCATTTTATAATTTAACAACA
TTTAAGGGGTGTTTTAAAATCACCTTGTGAAGTCACAATT
TCAACTATAGTCAACACTTGATCATATAGGCTTTAACTAG
TTGCTTTAGACCAAATGACTGTTTAACTCCTAGATTTTAA
GCTGGGTGTGGTGGTTCACACCTATAATCCCAGCACTTCG
GGAGGCTGAGCCTGGTGGATCATTTGAGGTCAGGAGTTCA
AGACCAGCCTGACCAATATGGTGGAACTCCGTCTCTACTA
AAAATACAAAAAAATTAGCTGGGCGTGTTGACGCACAACT
GTAATTTTAGCTATTCAGGAGACTGAGGCAGGAGAATCAC
TTCAGGTAGAAGTTGCAGTGAGCCAAGATTGTGCCACTGT
ACTCCAGCCTGGGCTACAAGACTCCATCTTAAAAAACAAA
AAAAACCCTTAGATTTCATAACAATTTATTAACGGCATGT
TTCTGTTTTGTAGTCGAGAGTTGTAAATTTTAGTTGTAAA
ATATTAGTGCACTCTTTCACTCACTGTTTTATTAAATTTA
CCAAAAGACCAAAGCCAGTATCTATAAATATATATAAGAT
TATCTATGTATTTCAATCAACACACTGGAATCCAGCCCTA
AGAAAGGACCTATTTTTTTTTTTTTTTTTTAAAGATAGAG
TCTCACTCTGTCACCCAGGCTGGAGTACAATGGCACAATC
TCGGCTCACTGCAACCTCTGCTTCCCAGGTTCAAGTAATT
CTCCTGCCTCAGCCTCCCAAGTAGCTGGGATTACAGGCAT
GCGCCACCACGCTCGGCTGTTTTTTGTATTTTTAGTTGAG
ATGGGGTTTCACCATGTCGGCCAGGCTGGTCTCCAACTCC
TGACCTCAAGTGGTCTGCCCCCCACTCGGCCTCCCAAAGT
GCTGAGATTACAGGCATGAGCCACCGCACCCGGCCTAAGA
AAGGACTGTTTTTATACAGAGCTTTGGAGTGAGCTACCAT
AAAAATGAAAACCTGTCATCATGTGAGGCAGACTACATTT
TCCATAAACGGCCATATCTCCCATCTCATTTTTCTACGAT
GCTATCTTCCCATTCTCCCATGTAGAAGTGAAGTCTAATT
CCCCTCCCTTTTTCCAACACCAGAGTATGGTGGAAATGAC
ACAATATAACTTCAAAGGATGGGTTACAAAAGGCAATGCA
GCTTCCACCTTCTTGCTAGAACATTCATGTTTGGAGTCCT
GAACCACCATGTAAAAAGTCCAGCTATCCCAATGCTACCA
AGCCATGTTAAGGAGTCCCCATGTAAGTACCCCAGTCACC
ACTCCTAGTCTTTAAATCATCCCAGGCCAGGCCTCAGACG
TGTGTGTGAACAAACCTTCATATAATTCTAGCTCCCAGTC
ATCAGATAACTTCAGGTCATCCCAACTAAGACTCTAAACA
TCATGAAGCAGGGTTAAGCCATCCCTGCATTGCCCTGTCA
AGATTCCTGATCTAGAGGATAAGCAAGCATGATAAAATGG
TTGTTTTAAGCCATCTGTTATGAAATAAGAGTAACAAAAT
CACAACACAATGAATAACCAACAAAATTAACGGTGTGCCA
ATTAGCCTTTAGTTTAACTTTTGTCAACATATGTGTCATG
TCTAATTATAGCACACTAGCAGCAAGCACATCCCATTTTG
TACTCCAAATGATGACCACAGCATTCTTGTGGACAGGACA
GACTGACTCTCATCTACACATTTAGATATTAATATTTCCA
CCCAATGATATATTTGAACTCAGACTACATGCCCTCAGGT
ACCTTATCCCAGAGCTCTGAAAGGCCATCTCCTAGTTTTA
ATGTCATTGTCACATGGTATCCCTATCACTTATTCCTTTC
TTCAGAGAACTAAGCACTCTCATGGCAGTTTTAATTTGCT
GAAGAGATTCTACTGAAAAAACAGGAGTCAGACATCTACA
GCAGAAGTGTAAAGGATTCCCTTTACGTATGTAAGTTCAG
TCCTTATTATGAGGACTGAACAATTCATTCTTTACCTTCC
ACAATACTGGACTTGGCAAGGTATCCAGAAGAGGATTTCA
GAGCGCCACTGAACACAAAGAAACTGGCACCAGTCACTAA
AACAGCAATAGAAATAGTTTAGTAAGACAGACCCTAAGCT
GGAGGGATTGAGAACAATAACGAAATATTTAAAAGTTGAG
AATTCCAACCATCATCATACAGAAAATTTAAAAAAATCAA
ATCTATATTCCACAATAAACATGTAACCAACAATTCCAAT
GCTGGGAACTAGGTTTTAAGATACACTCCACTCCCCCATT
TTGTTTTGTTCTTCCTCTAATTAAGAATCCAAGTATCTTA
CAAGAAAAGGAATCTTAATGGTTGAGGTCAGGGGGTTGGC
AAGCTATAGCCTGCTTGGCCTCCAGCCTGCTTTTGTAAAT
AAAATTTTATTGAAACACAGCCATGTCCATTCATTTACTT
ATTGTCTATGGCAGTTTTTGCACTATAATACTAGAGCCAA
ATAGTTGTTGACAAAAACCACAGCTTGCAAAGTCTAAAAT
ATTTATCATTTGGCCCTTCGCAAAAAAAGTTTGCCACTCC
CAATCTAATCCATTGATCTTCAGATTTTTTTAGATCAAAT
ATATTCTGAAGATAGAAATATGGTTGCCAACTATTTTATC
TGCTAAGTAATTTTTTTTTTTTTTTTTTGAGATGGAGTCT
CGCTCTGTCACCCAGGCTGAAGTGCAGTGGTGCTATCTCT
GCTCACTGCAAGCTCCACCTCCCAGGTTCACACCATTCTC
CTGCTTCGGCCTGCCGAGTAGCTGGGACTACAGGTGCCCA
CCACCGCGCCCGGCTAATTTTTTTGTATTTTTAGTAGAGA
TGGGGTTTGACCACGTTAGCCAGAATGGTCTTGATCTCCT
GACCTCATGATCCGCCCAGCACGGCCTCCCAAAGTGCTGG
GATTACAGGCGTGAGCCACTGCACGCGGCCAAGTAGAGTT
ATTTTTTAATAAAAGCATCTATTTAAAAGACAAACTCTTT
TTACCACTATCTCTTCATAAAAGAAAAAAAAACCCAGTTA
CATTTAGCTTTACGGAAACTTCACTGTACTTTCCTGATTT
TTCCAGATCTTACTTAAACTGGACTGGACTAATCCAATTT
CCTACCCACTGGCCCAACAATATTTCTTTTTTTTTTTTTT
GAGACAGAGTCTCGCTCTGTCACCCAGTCTGGAGAGCAGT
GGCGCGTGGTCTCTGCTCACTACAAGCTCCGCCTCCCGGG
TTCACGCCATTCTCCTGCCTCAGCCTCCCGAGTAGCTGGG
ACCACAGGTGCCCGCCACCACGCCCAGCTAATTTTTTGTA
TTTTTAGTAGAGACGGGGTTTCACCATGTTAGCCAGGATG
GTCTCAATCTCCCGACCTTGTGATCCGCCTGCCTCGGCCT
CCCAAAGTGCTGGGATTACAGGTGTGAGCCACCGCGCCCG
GCCGGCCCAACAATATTTCTAAGAGGTGGTCATCAAGGTT
TTGTTAGAGACTCCTAGTGACAGGAGCCAACAATCATACA
AGGCAACCCATTGTACCTCTGGATAACTCCCGGGTTACAC
ACTGTGCTCTCAAATTGAGCCCAAATCTGGCTCCCTATAA
CTTTCACCCATTGGTGCTAGTTCTGGCCTTTTGTAGCTAT
AGAGAAGAAGCTCAGCCTTATTTCTACATAATAAAACACC
GTAAGAATAGAGATGGCTACCTTTCATCCTCTTCTAATCT
CTACCTTTCCAGGTTAAACATTCATACTTTATTCAAGAAG
GCTTCCTTTGACCTCCAGATTTCTCACAGGTCTTGAATCA
TCCTCTGGAGACCCCCTAGTTTTATGACTATATTTTCATT
AATGATATACAAAACTTAATTGAATATTCTAGATACAACA
TGACTAATAGGGAGCATTGTATCCTCAACACCTACCTTAT
TTTGGATACTGCATTTGAATATACATGTGCTAAGTTCCTT
TTATATCTTTACTGAACAATTGATTTTAAAAATATATTGG
CTGGCTGCAGTGGCTTGCACCTGTAATCCCAGCACTGAAG
CTGAGACAAGTGGATTCACTTGAGGCCAAGAGTTCGAGAC
CAGCCTGGCCAACATGGTGAAACCCTGTCTCTACTAAAAA
TATAAAAATTAGCTGGGCGTGGTGGTGCATGCCTATAATC
CCAGCTACTCAGGAAGCTGAGGCAGGAGAATCACTTCAAT
CCAGGAGGCAGAGGTTGCAGTGAGCTGAGATCACACTACT
GCACTAGTCTAGCCTGGGCGACAGAGCGAGACTCTGTCTC
TATCTGTCTCTCTCTCACTTGCTCGCTGTATATAGATATG
GATATATCATATTTCATATCTATATATATCATATATAGAT
ATATCTTGAAGACAGTGACCTACTGTATGCCTAATAGACA
AGTGTTTCACAAAACATATGAAGGAACACTGGTTTTGGAG
AAACTCTGAGGAAAAAAAGACTTGTGGTTCAAATAAATTT
GGGAATAGCTAGATGCTATCTTTCTTTTGAAAAATTAGAT
TACACATCAGCTTCTTAATGGGTCTATAAAGTCCCATAGT
AAAGAAGCCTGTTTAAACTTGTTTAACACACAGCGTTTGT
TCTTTTTTTTTTTTTTTGAGACGGAGTTTCACTCTTGTTG
CCTAGGCTAGAGTGCAATGGCGTGATCTTGGCTCACTGCA
ACCTCCGCCTCCCGGGTTCAAGCAATTCTCCTGCCTCAGA
CTCCCAAGTAGCTGGGATTACAAGTATGTGCCACCAGGCC
CTGCTAACTTTTTTGTATGTTTAGTAGAGATGGGGGTTTC
ACCACGTTGGTCAGGCTGGTCTCGAACTCCTGACCTTAGG
TGATCCACCCACCTTGGCCTCCCAAAGTGCTGGGATTACA
GGCGTGAGCCACCATGCCCAGCTTTTTTTTTTTTTTTTTT
TTTGAGACAGGGTCTTGCTATGTTGCCCAGGCTTGTCTTG
AACTCCTTAGCTCAAATGATGCTCTGGCCTTGGCCTCCCA
AAGTGCTGAGATTACAGGCATGAGCCACCATGGCTGGCCT
AACACAGCGTTTCTTAAATGTATTAAACAAGACTTATTTT
TTCATGTGAACAGTTTTTAACACCATAGAGCCTGAGAAAA
CACTTTGGGTAATGCCTCTTGAGCAATGCTTCTCAAAGTC
GAATGTGCACTTGAATCACACAGAGATCTCGTTAAAATGC
AAATTTTGATTAGTGAATCTGGGGTGTGGAGACCACATTC
TGAATAGCACTGAACCCTCCTTCAGAATCCTGTCAAGTTA
ATTAGCATTCTGTGGGAATGGTCATCCAACAAGCTTCAAA
TTTACCTAAACATACTCTCATTATGGGGCCTAGTCTTGCC
TTCAAATGCCAGTGCTGGCCCTTGTCAATATCCTAAGGGC
ATATTTTCTTTTTTTTTTTTTTTTAAATTATTTTAAGTTC
TAGGGTACATGTGCACAACATGCAGGTTTGTTACATAAGT
ATACACATGCCATGTCAGTTTTGCTGCACCCATCAACTCG
TCATTTACATTAGGTATTTCTCCTAATGCTATCCCTCTCT
CCAAAGGGCATATTTTCAAAACTGTTCCCTCAATAACACA
TATCCCATTTGCAACTCTGAGTCTGGCCACTTGGGGAGTC
AACATAATCCTGAAGAATATGGTTGGAAAGGTTAATTAAT
TTGTTTGTGGTCACCTATCTAGAAAGTGAATGTTACGGGA
CTGAGTTATCTAACTGTCCAAGTCCAGTATAATTTTCCAT
TATCATAATCTCAACCAGCTCAAATGCTCACCTTTTCTGG
GCTGATTGTGAATACTGATAGCCTGGGTCTGATAGTTTCC
ATCATCATTCTGCACACACACAAGATGAGAGTCTGCCTTT
TCATTGAAGCAGGCACCTCCTGCCAGGACATGCTCATTGG
ACTTGTTCATGGCTTTCATCATCTGCAATCAAAGAGATAA
CCTTATTCTGACAAGAACAGGCATTTTTCTGTCTGAAATG
GTGCAATTCCATCTTCTCAAAAACAAAACTAACAGAATAT
TACATATTAAAGTGACAAAAAGGGCCACCAAATAATGAAA
CAAAGTAAAAAAATCAGTCACCATTAACAAATCAATGTAC
ACAAAAATTCCCTGTACATTTTATAAGCGATTTGTACTAT
GACCTAATAAGCACATGATACATTTTGCATTCACTTTTTG
TCTTATTGCTGCACTGAACTCAAGTAGCTAAAATTAGTTT
AGCTAATTGTAGTTTCTCCTATATACTGGATTCTCTGAAG
ATACATAATCTGAAATTCTAAGTTCAAAAGAATGTCCCAT
ATTTAAGTACATCTGCTTTCTTTTTCAACTTCCAAAGGAG
TGAATCTTCCCTCTAAAAACATATGAAATTCAAATTGTTT
CTTAATTTTACTAACTTATGTTTGAGATCTTCAATGAAAT
TAATTACTAATATTTTGCTTTATTCTTCTCAAAAAATTAA
CACGATAATTCTGACCTAATCAAAAAAAAAATTCATAGGC
CACTGTTTTCCATTAATACTTAAGAACTCACCTTGATGTT
AAACTCCAGCCCCTGGCTGAAACAGGTTAATGATAATTTG
TTATTTATTTCTATGAAGAGTTTGGGCCGGGCACGGTGGC
TCACGCCTATAATCCCAGCACTTTGGGAGGCCGAGGCAGG
CGGATCACGAGGTCAGGAGCCCGAGACCATCCTGGCTAAT
ACGGTGAAACCCCATCTCTACTAAAAACACAAAAAAATTT
AGCTGGGCATGGTGGCAGATGCCTGTTGTCCCAGCTACTC
CGGAGGCTGAGGCAGGAGAATGGCGTGAACCCGGGAGGCG
GAGCTTGCAGTGAGCCAAGATCGTGCCACTGCACTCCAGC
CTGGGGACAGAGCAAGACTCTGTCTCAAAAAAAAATTAAA
AAAAATAAATAAAGAGTTTGACACCTTTTTTTTTTTTTTT
TTTTTGAGACAGGGTCTCTGTTGCCCAAGCCAGAATGCAG
TGGCGCGATCTTGGCTCACTGCAAGCTCCGCCTCCCGGGT
TCACGCCATTCTCCTGCCTCAGCCTCCCGAGTAGCTGGGA
CTACAAGTGCCTGCTACCATGCCTGGCTAATTTTTTTGTA
TTTTTATAGAGACAGGGTTTCACCGTGTTAGCCAGGATGG
TCTCGATCTCCTGACCTCGTGATCCGCCCACCTTGGCCTC
CCAAAGTGCTGGGATTACAGGCGTGAGCCACTGCGCCCGG
CCGACACCTTTTTTTTTTTTTTTTAAGAGACAGGAATCTC
ACTATGTTGTCCAGGCTGGATTCAATCTCCTTGGCTCAGG
TGATCCTCCCACCTCAGCCTCTTGAGTAGCTGGGATTATA
TAGGCACATGCCACCTAGCCCAGCTCTGGGTTAATGATAA
TTTGTTTTTATTTCCCATTTTTTCTTTCATGTCATCCCAT
TTGTCCAACTTTCTGATCTAATCCTTTAAAATTGAGCCTT
TAAACATCTAATTGGAAACTTATTTTGTTTTACTCCCCTC
TTCCTCCTACAAATTGTAGTGTTGCGGGCCAGGCCCGGTG
GCTCACGCCTGTAATCCCAGCACTTTAGGAGGCCGAGGTG
GGTGAACTACTTGAGGTCAGGAGTTCAAGACCAGCCTGGC
CAACATGGTAAAACCCCATCTCTACTAAAAGTACAAAAAA
ATTAGGTGGGTGTGGTGGCGGGTGCCTGTAATTCTAGCTA
CTCGGGAGGCTGAGGCAGGAGAATCACTTGACCCCAAGAG
GTGGAGGCTGCAGTGAGCCAAGATTGCGCTACTACACTCC
AGCCTGGGCAACACAGGGAGACTCTATCTCAAAATAAAAT
AAAATAAAATAAAAAAGTTGTAGTGCTGTCAGAGTTGTTT
GACTCCATCTTGAACAGGGGCTGGGTAAAATGAGGCTGAA
ACCTGCTGGGCTGCATCACAGGAGGTTGGGCATTCTTAGG
ATAGGAGGAAAGTACAAGATACTGGTAACAAAGACCCCAC
TGATAAAAACAGAATGCTGTAAAGAAGCTAGCCAAAACCC
GCCAAAACCAAGATGGTGATGAAAGTGACCACTGGAGGTC
CTCACTGCTCATTATCGCTAATTATAATGAATTAGCATGC
TAAAAGACACTCCCACCCATGCATGACAGTTTACAAATGC
CATGGCAATGTCAGGAAGTTACCCTATATGATCTAAAAAG
GAAGGAACCCTCAGTTCCAGGAATTCCCCACCCCTTTCGC
AGAAAACCCTTTGTTTAGCATATAATCAGGAAATACCGTA
AGTATACTCGGTCAGGCAGCCCACGACACTGCCCTGCCTA
TGGAGCAGCCATTCTTTTATTCCTTTTTTGAGATGGAGTT
TCACTTTTGTTGTCCAGGATGGAGTGCAGTGGCACTATCT
CAGCTCACCACAACCTCCAGCTCCCAGGTTCAAGTGATTC
TCCTGCCTCAGCCTCCCGAGTAGCTGAGATTACTGGCATG
TGCCACCACACCTGCTAATTTTGTAATTTTAGTAGAAATG
GGGTTTCTCCATGTTGGTCAGGCTGGTCTCGAACTCCCGA
CCTCAAGTGGTCCGCCCACCTTGGCTTCCAAAGTGCTGGG
ATTGTAGGTGTAAGTCATCGCACCTGGCCTGCTCATTTTT
TAACTAGGTTGTCTTTTTTTTTTTGGAGACTATGGTGCAC
CCATAGTCTCTAAAATACCACTGTGTTCGCCAGGATGGTC
TTGATCTCCTGACCTCGTGATCCGCCCACCTCAGCCTCCC
AAAGTGCTGGGATTATAGGCATGTGCCACCGCGCCCGGCC
GATATGTAAGAATTCTTAAGACCCTTATGAGAGATACGAT
CTGAAAATATTTTCTCCCATTTTATAGGTCTTTTCATTTT
CTTGATAATGTCCTTGGATGCACAAAATTTCTAATTTTTA
TTAAATCCAATTCATCTATTTTTTTTCTTTTGTTGCTTGT
GCTTTTGGGGTCATATCTAATAATCCAATGCCAAATCCAA
GGTCATGAAGAATTACTATGTTGTTGTCTAATAGCTTTAT
GGTTTTAGCTCTTATATTTAGTTTGTTGGTTGATTGTTTT
GAGTCAGTTTTTATATATAATGTGAGGTAAGGGTAAGTTT
TAAAATTGAGAAGTATAAATCCACCAATTTTGTTCTTCTT
TTTTCAAGAATATCCATGAAGGGCTATTCAGGGCCCCTTG
CAATTACAGATGATTTGAATATTAGCTTTTCCATTGCTGC
AAAAAGGCCATTGAAATTTTGATACGGCTTGCAATGAATA
ATTTATAGATCACTTTTAATATTGACATCTTAACAATATT
AAGTCTTCTAATCTATGGAACATCTTTCCATTTATATAGG
TCTTTAATTACTTTCAGCAACGTTTTGTAGTTCTCAGGGT
ACAAGTCTTTTACTTCCTTGGTTAAATTTACTCCTCGGTA
TTGTATCAATACAACTCTAAGTCATCATCATCATCTCTTG
GCTTTACTTTGCTATAACTCTTCCAAAGCACCAGAGGTAT
CCAACTATAACTGAATACTCCTCTTACACTGACATTTATC
AACTTCACTAATCCAAACCACTTCTACCCAGGTTTTCCAA
AGGTTACTTTGAAATAATTCTTCTGTAAATAGGATGAGTC
AGCTAGAAGATTTCTGCTTAGCAAAGCCAACTGACAGACA
CATTTAGGTTCTCATTTGCAATTTACATTTGTATCACATG
AAAGAAACTGAGATGATCACAATTTTAAAGAAATCATTTC
TTCCGAATCATTAGGCTAAAGTGGTTTCTAATTTTGTCTA
CACTAAGCAGACTAAGAAACATTTTCAATCCAGACATTCT
GAATAAATTAGCTGGCCTCAAAGGAAATCATTTCCTTGGA
TGTAAATTACAAGTCCAATGAAAGAAACTTCATATTTCTT
TAGAGATAAATGAATATATTTTCCCTTAAAATAATGCTCA
GTTACAACAAGAGCAGAGTTTTCAAGATATTCAAAGGACC
TTACTGACCATAAAACAAACTTACACTAGTCATATAATGA
TATAAATACTTGACTATCCATTTTGGTTGTGTTATTCTGC
TGTGAATTCAAATTCTGAAATGTTTCTTGTATCTATACCT
ATTTTCACCATAGTTCAAGGCCTAACTGCCTCTTTTCTGG
ACATAATGACCTTATAACTGGTTTTCTTACAGTGAATCTC
TATCAGTTCTGATTCATCACATACAATGTTTCTGTACTTA
TCAAAGCACAGCTCTATGTCACATCTTCTCCAGCTTGTCC
TCCATTTAGAATCTCAAGCTTCCTATGCTCTAACCCCAAA
TCAGCTCTCCTGTCTTGCCTCCCTCCTATAGTATCCTTAT
ATACTGCTTACATGCAGGACTACTTCCTGATGGCCTACCA
TTTCCCATCCCTGAGGCTTTGCATTACTATTTTCTTTTTG
GGTTTTTTTTTTCTTTTTGAGACAGAGTCTTGCTCTGTTG
GCCAGGCTGGAGTGCAGTGGTGTGGTCCTGGCTTACTGCT
GCCTCTGCCTCCTGAGTTCATGCGATTCTTCTTCCTCAGC
ATCCCAAGTAGCTGCAACTACAGGCGCCCGCCACCACGCC
AAGCTAATTCTTTGTATTTTTAGTAGAGACGGAGTTTGAC
CATCTTGGCCAGGCTGGTCTCAAACTCCTGACCTCAAGTG
ACCCACCCACCTCGGCCTCCCAAAGTGATGGGATCACACG
CGTGAGCCATCGCGCCCGGCCTACCTTCTCTTTTCTTCTC
CCATGTCCAAGCACCTGAAAAAGTCGTCCCCTGAAAATGC
CAATTTCAGCTTCAAGACTTTTTTTTGAGACCAAGTCTCC
CTCTGTCACTCAGGCTGGAGTGCAGTGGCACCATCTCGGC
TCACTGCAACCTTTTGCCTCCTGGATTCAAGCAATTCTTC
TGCCTCAGCCTCCCGAGTAGCTGGGACTTCAGGCACATGC
CACCATGCCCACTAATTTTTGTATTTTTAGTAGAGATGGG
GTTTCACCATATTAGCCAAGCTGGTTTCAAACTCCTAACC
TTGTGATCTGCCCGACTCAGCCTCCCAAAGTGCTAGGATT
ACAGGCGTGGGCCACTGCGCCTGGCCAGCATGAAGACTTC
TTTAACCCCCAATGAGACATTAATGTGACCATTACCTTCT
TTGAAATGCCACAGCACATTCTCTGTACTTTTTATATGCC
ATCATTCACATTCAACCTTGAATAATGCTTAATTGCAGAC
CAACAGTATTTTTGTTTGTTTTTGAGACAGAGTGTCGCTC
TGTCATCAGGCTGGAGTGTAGTGGTGCAATCACGGCTCAC
TGCAAACTTCACCTCCTGGGTTCAAGCGATTCTCCTATCT
CAGCCTCCCGCGTAGCTGGGACTACAGGTGCACGCCACCA
CGCCCAGCTACTTTTTGTATTTTTAGTAGAGATGGGGTTT
CACCATGTTAGCCAGGATGGTCTCGATCTCTTGACCTGGT
GATCTACCCGCCTCAGCCTCCCAAAGTGCTGGGTTACAGG
CATGAGCCACTGTGCCCGGCCTTGTTTGAGATGGAGTTTC
ACTCTTGTTGCCCAGGCTGGAGTGCAATGGTGCAGTCTTG
GCTCATTGCAACCTCCACCTCCTGGGTTCAAGTGATTCTC
CTGCCTCAGCCTCTCAAGTAGCTGGGATTACAGGCATAGG
CATGTGCCACCATGTCCAGCTATTTTTTTTTTTTGGTATT
TAGTAGAGACAGGGTTTCACCATGTTGGTCAAGCTGGTCT
TGAACTCCTGACCTCAGGTGATCCACCCACCTTGACCTCC
CAAAGTGCTGGGATTACAGGCATGATCCACCATGCCCAGC
CTTCGACCAACAGTATTTGAATACTGGCTTTGCTCGTAAC
TATCTGTGTGTCTTCGGTAAACTTACTTAACCTCTCTGTG
TCCCAGGACCCTCTTCTGTAAAATGTGATAATAAAAGTAA
CTATTTCATAGAGTTATGAGAGTTAGATAAATTAATATTT
ACAAAGTGCTTAGGACAGCACCAAACATATAATAAGTACT
GTTTTAACAAACAATTTGTTAAATAAAATTTGTATGCCTA
TCTTCCCTACCTGCCTACTGAACCTTAAAGCAACCATAAA
ATCAGCAGCAAATAATTCAACCAGGTAGCTCCTATACCTC
TTATAAGATAATGAAATTAAGGACCTTTCCTAAAAGTTTA
CAAATTATTGAGAATGACATACCAGTAAAAGGCAGAGAAA
CAACTGCTGTAACAACAGAATGTGCAAAGTAGGTAACATT
TCCAGAGCACCAACCATGGGCCAGGCACTGAGCAAGCTGA
GCTAAATGCTACAGCAGTATTATCTCAAAAGAACCATTTT
AGCACATGAAGTGAAACAGCACGAGCTTTACCTCCCAGTG
TTTCCCACCCTTGGAGTCCCGGAAAATCACAGGAGCCAAT
TAAAAGAACACAGTTCTATGAATGATTATGCTGCAGAAGT
GTATGAAGAGTTATAACATCTAATCCATCTTTGAGTTAAC
ACATCATGTACTTCAATGTCCTCTCTGAGATCTCATGTTT
TAAAAAGGACTATTTAGCCTTTCGATTTGAACTGGAAAGG
ATTTTTAGAGGAGTTTAAGCAGGGTCTTGAGGAGTGGATA
CAATTTGTATATGTGTTAGGCTTAGCATAGGGCCTTTGTC
ATGGCAGGCACTCCATAAATACTTGCTGAATATACTAATT
AGTAAACCGAGTAAGTAGGAATAGATTTGGATGGCTTGTA
ATAGTCATAAAACTATACTGAGAGTTAATGTGGTTAGCAC
GATTTTTTTTTTGAAATCTTGATTCACTTGTAATTAGTGT
CGCATAGATTGGGTATCTAATAAAATAAGTTTCTGTTTTT
GTTTTCATTTCTTGAGACAGTCTCGCCTTCTCGTCCAGGC
TGGAGTGCAGTGGCGTGATCACTGCTCACTGCAGCCTTGA
CCTCTGGGGCTCAGGTGATCTTCCCACCTCAGACTCCCAA
GAAATTGGGACTACAGGTATGTGCCACCACACCTGGCTAA
TTCTTTTATTTATTTATTTAATTTTTTAAGAGACGGAGTC
TCGCTCTGTCGCCCAGGCTAGAGTGCAGTGGTGCAATCTC
AGCTCACTGCAAGCTCTGCCTCCTGGCTTCACACCATTCT
CCTGCCTCAGCCTCACTGCAAGCTCTGCCTCACTGCAAGC
TCTGCCTCTCGGGTTCACACCATTTTCCTGCCTCAGCCTC
CCAAGTAGCTGGGACTACAGGCGCCCACCACCACAGCCAG
CTAATTTTTTGTATTTTTAGTAGAGACGGGGTTTCACCAC
GTTAGCCAGGATGGTCTTCATCTCCTGACCTCGTAATCCG
CCTGCCTCAGCCTCCCAAAGTGTTGGGATTACAGGCGTGA
GCCACCACGCCCAGCCTAATTCTTTTATTTTTAATTTTGT
ATGGACGGGGTCTTTCTTACTAGGTTGCCAAGGCTGGTTT
CAAATCTTGGGGCTAAAGTGATCCTCCCTCCTCAGCCTCC
CAAAGTGCTGGAATGACAGGTGTGAGCCACTGTACTCGGC
CAAATAAAATAAGTTTTAGTGAATCAATTCTACAAACATT
ATCAAGTGATTAACAAAGGCTTTAGATAGGAAGATCCAGT
ATAAAGGTGTGGAAAATCTATGAAAAGTGAACAACTACAA
GGATACAGGGAAGCATGAAAGACACTCTCTGCCCTCAAGA
GGCTCACAATTCAGAAGACAGGATTCATACACATCACCCT
GTGCATGTTACAGAAATAAAGAACAACAGGAAAATGGAGG
AGAAAAACAATGACACTGTCTAGGGGATGGAGAATTCTAG
GGAGGTTTGCTAAAGGCTATCAGGTATACAAAAAGAATAT
TTTGGACAGAGGAAACAGCATGAGTGAGGAACAGAACTAG
AACTGAGAAAGAAACACTGAGCTGAAGAACGATGGAAAGA
AAAGGTGGAAGAATATACTTTCTTGGAGTAATTTTAAGAA
AAATGTAAATACGTACCCTTCCAGTTAGCTGAAATTCACT
AGTGTCCAGAGGCTAGACCCCATCTTCAAGTCCTATGAAT
CTACATATTGACAACTATGAGTCTTCATTCATTCTGTTTT
GTTTTTGTGTGTGTGTGTGTTTTTTTTTTTTTTTTTTTTT
TTTGAGACAGGGTCTTGTTCTGTTGCCCCGGCTGGAGTGC
AGTGGCATAATCATAGCTTAGTGCAGCCTCCAACTCTTGG
GCTCAAGTGATCCTCCCACCTCAGCCTCCCAGGTATACAG
ACAATAGGTATGTACCACTATACCCAGCTATCTTTATTTT
CATTTGTTTTTTTTTTTTTTTTTTTTTGAGACTGAGTTTT
GCTCTTGTTGCCCAGGCTGGAGTGCAATGGCACAATCTCA
GTTCACTGCAATCTCCGCCAACCAGGTACAAGCAATTCTC
CTGTCTCAGCCTCCCAAGTAGCTCGGATTACAGGCATGCG
CCACCAGGCCCGGCTATTTTTTTTTTTTTTTTTTTTGTAT
TTAGTAGAGACAGGGTTTCACCACGTTAGTCAGGGTGGTT
GTGAATTCTGGACCTCAGGAGTGATTCTCCTGCCTCAGCC
TCCCGAGTAGCTGGGATTACAGGCATGTGCCGGCACGCCC
GCCTAATTTTTGTTATTTTTTGGTAGAGACGGGGTTTCAC
CATGATAGCCAGGCTGCTCTCAAACACCTAACCTGAAGTG
ACCCTCCCTCCTTGGCCTCCCAATGTGCTGGGATTACAGG
CATGAGGCACTGTGCCTGGCCCTCTGCCCTATTTTTTATT
TTGTAGAGCTGAGGTCTCACGCTATGCTGCCCAGGCTGCC
TTCACTCATTTATTTAGAAAATACTTATTCATTTAGCCAA
CGGGCATTGAGTATCTAATATGTCCCAGACACTGTTTCAG
TGCTTGCTTTATTCAGTAGTAGACAAGCAAACAAATTTCT
GCCCTCACAGAGCTTATATTCTTGTGTGCGTAGGAGGAGG
AGACGAAAACAATAAACAAATAAGTAAAATACATAAAACC
ATTATACAATGATAAGTGCTACAGAGAAAAATAAAACATG
GAAGGAGGACTGGGAGTATTGGTGGGTACAATTTTAAATA
GGAGAGTCAGAGGATGTCTTACTGAAAAAAGTGAGGGAAA
AGCCAAAGGCTCTTATCCCACTGCACGGGGATATGTGCAC
GGCCCTGGAGGGCAGTAAGGTAGCATGCCCTGGAATTTCA
AGGAACATCGAGGACAGTGTGGCCAGAGCTAAGTGCCAGA
AAAGGAAGAGTTATAAAAACTGAGGTCACAGAGGGCTGGG
CACGGTGGCTCACACCTGTAATCCCAGCACTTTGGGAGGC
CAAGGTGGGCGGATCACGAGGTCAGGAGATCAAGACCATC
CTTGCTAACACGGTGAAACCCCATCTCTACTAAAAATACA
AAAAATTAGCCGGGCGTGGGGGCAGGCGCCTGTAGTCCCA
GCTACTCGGGAGGCTGAGGCAGGAGAACGGCGTGAACCTG
GGAGGCAAAGTTTATAGTGAGCTGAGATCGCACCACTGCA
CTCCAGCCTGGGCGATACAGCGAGACTCTGTCTCAAAAAA
AAAAAAAAAAAAGAGATCACAGAGATAATGAGTCAAGAAA
TACAAATGGTGTAGAGGACTTGTGTCATTCTGATTGGGAT
GAAAAATCTGTGGAAGGTTTTAAGCAGAGGAGTGATATGA
TATGACTTAGTTTTGAAAGGACTAGGCTGGGTGCAGTGGC
TCACTCCTGTAATCCCAATACTTTGGGAGGCCAAGGCGGG
CAGATCACAAGGTCAGGAGTTCGAGACCAGCCTGGCCAAT
ATCATGAAACCCTGTCTCTACTAAAAATACAAAAATTAGC
TGGGCATGGTGGTACGCACCTGTAGTCCCAGCTACTCAGG
AGGCTGAGGCAGAAGAATCGCTTGAACTTGGGAGGCGGAG
GTTGCAGTGAGCTGAGATCGCGCCATTGCACTCCAGCCTG
GGCGAGACTCTGTTTCAAAAAATAAATAAAGAAAGAAAAG
CAAAGACCACTTAGGCTGCTACATTGAGAACAGACTGACA
AGGGTACTGACAGGAAGACCTGTTAGGAGGCCACTGCAGA
AATCTAGGTCAGAGACCAGACTGGTCCCAGGATTGAGAGG
CAGCTGGATTATAGATATATTTAGAAAGTAGAGGCAGCAG
AATTTCCTGATAGGTTTGTCTATCAGGGAATGAGGGAAAG
AAGATTCAAAGATGACTCTAAAGTTTTGGGCCTGGGTAAC
TGGAAAGATGACAGCACTGTCATTAATTTAGATAGAGAAG
CCTGTAAGATGACCATGTCAAAGGTGAACTTGCTAAGCTT
GAAATGTGTATGCAAATGGAGATGTCAAGTGGGCAGTAAG
ACCGTCAAGTCTACAAAACAGCAGAGAGATTCAGGCTAAA
AACAAACATTTGGAAGTGTCAGCTTAGAAACAGTATTTAA
GCCCATAGAACTGGATAAGATTACCAAGGAAATGTATAGA
GGCAAATAAGACTTACAAGAACTAATATCTTGGGTTTTCC
AAAATGAATACAAAATGGGGTCAGAAAGGAGGGTGTACGG
AGATAGAAATTAAATTATGATAAATGACGAATGCCCTAGG
AGTCCAGAACTTCTTGTGGTGCTTGACATACACATAATGA
GATTAAAGCTGATGGTCTCAAGGACAAATATGGCAGCGAG
GTTGTGAGTTCTGGGAGACAGGGAAAGCCAGGAGTTTGAC
TAGAAAGAAGTCCAGTGTAGTAGAACCACTCCTGTCAATG
GGCATGTACACAAGAGAGAAGACAGTACTATCCTGGGCAT
GTGGGGTTCAGCAGTGGCCTCCTCTTGCAGTCAGTGGAGG
TACAGCATCATGGGCCTCTTCTTAAGGATTCTTTTATTTG
AACATATCTATTGTTAAATACTGTCTTTTATGTATAAACT
AGGAAAAGCTATACCAATAATCAATGGAACATCATCTCTC
TCGTCTGCACTATTCTCCAGAGGACCTTTGACCAACTCCT
TTCATTCCTCTAAGAAAAGGACTATCAGCTCCTAATTCCC
TAAAAGAAATGTATTCCTTGAAGGCCAGAGAATCAAACAT
TCCTCAAACAGATTTTAGCGCCATCTGTTCTCGCCAGTGC
TACAAAGAACCTATGAAATTATGCTTTTGTAATTTCACAC
TTCTCTGAAGAATATGTGTAGTTTTAAATTAAAATAAACC
AAAACTCCTATTTTAGAAGCTTAGAGTGGGAAAGAATCTC
AAGAGGCCATTCAGTCTATTTTTCAGCCTGTCTTATACAA
GATGGAGAATTGTACAAATACATGATTTCACAGATTCTTG
TATCACAACCAACATAAACTTCTCCATTCCTATCTTTTTG
GTGTTGAGTAAAGAGTTAACAAAACCTTGTTCCTTTTTAT
GTGAGACTTCGACAGGTTAACTCTTTGGCTATATCACTGC
AGTGACCTGATCAAAGTTTGAATGTCTATTACATTACCAG
AAAAAAAAATGATGTATTTTCTTTTACAGTTATATTTAAA
ATAACTGATGAATTACACATATTTAAAGTGTACAATTTGA
TGAATTCTGACATGTGCATATACTCATAAAAAGGCACTTG
CAATCACCCCCCAAAATTTCCTTGAGCCCCTTTGTAACAT
ATTGTTCCCTCACCCTCCTTCAAGCCAAAGGTCACTAAGG
GTTTTATCTCATGTTTTCTTTCAGAAGTTTTAGTTTTAAC
TCTGCATAAATCTATGAACCATTTCTAATTAATTTTTGTA
CATGGTATGAGGTAAAGGTTGAGGTTCATCTTCTTTTTCA
AACAACTGGCTATACAATTATAAAGATCATTTTTGTTCAA
AAGATTATCCTTTTCCTAATGAACTGCCTTGGCATCTTTA
TGGAAAAGCAATTGAGCATCTGTGAGCATCTATGTTTTGA
CTCCCTGTTCTGTTCCATTGGTCTATTCAAATATATTTAC
ACCCAAACAATACTGCTTTGATCACTCTACTTTTAAAATA
CGTCTTAACAGCTGGGCGCAGTGGCTCATGCCTGTAATCC
CAGCACATTGGGACGCCGAGGCGGGTGGATCACCTGAGGT
CAGGAGTTCGAGACCAGCCTGGCCAACATGCAGAAACCCT
GTCTCAACTAAAAATACAAAATTAGCTGGGAGTGGTGGCA
CGTGCCTGTAATCCCAGGTGCTCGGGAGGATGAGGCAGGA
GAATCACTTGAACCTAGGATGCGGAGGTTGCAATGAGCCG
AGATCGCACCATTGCACTCCAGCCTGGGCAACAAGAGCAA
ACCTCTGTCAAAAAAAAATAAAGGTCTTAACATCATCTAA
GAAGTCCTGGAATTATGTTCTTTTTCCTTTTTTTTTGAGA
CGGAGTCTCCCCCTCTCTGTCATCAGGCTGAAGTGCAGTG
GCGCAATCTCAGCTCACTGCAACCTCTGCCTCCCGGGTTC
AAGAGATTCTCCTGCCTCAGCCTCCCAAGTAGCTGGGATT
ACAGGCACACACCACCACGCCCAGCTTATTTTTGTAGTTT
TAGTAGAGATGGGATTTCACCATGTTGGCCAGGATGGTCT
CGATCTCCTGACCTTGTGATCCGCCCACCTCAGCCTCCCA
AAGTGCTGGGATTACAGGCCTGAGCCACTGTGCCTGGCTA
TTATGTTCTTTTTCAAAGTTGTTTTGGCTCTTCTAGGTTC
TTTGCATCCCCATATAAATTTCAGGATCAGTACCTCAATT
TTTATTTGTTTTTATTTATTTATTTATTTTTGAGACAGAG
TTTTGCTCTTGTTGCCCAGGCTAGAGTAAAATGGTGCGAT
TTCGGCTCATTGTAACCTCCACCTCCTGGGTTCAAGTGAT
TCTCCTGCCTCAACCTCCTGAGTAGCTGGGATTACAGGTA
TGTGCCACCACACCTGGCTAATTTTGTATTTTTAGCAGAG
ATGGGGTTTCACCATGTTGGTCAGACTGGTCTCAAACTCC
TGACCTCAGGTGATCCGCCCACGTTGGCCTCCCAAAGCGT
TAGGATTACAGGTGTTAGCCACTGTGCCCGGCTAATTTTT
ATTTTTAAAAAAGCCTACTAGTATTTTGATTGGGATTGTG
TTGAAGCTACAGATCAATTTGGGGAGAACTGCAATCTTAA
CAGTACTGAGTCTACCAATCCATAAATATTATATATCTCT
ATTTATTTAGGTCTTTAAATTCTCATAACAATATTTTGTA
GTTTTCAGTGTATAAGTATTATAGATCACTTAAGAAATTT
ATCCCAAATTATGTCATATTTTTGATATTGTGGTTTTTTC
TTTTTTTTTTGAGACAGGGTCACACTCTGTCACCCAGAGT
GAAGTGCAATGACACAATCTCAGCTCACTGCAACCTCTGC
CTCCTAGGCTCAAGTGATCCTCCCACCTCAGCCTCTTGAG
TAGCTGGAACTACAGGCATGTGCCATGACACCTGGCTAAT
TTTTGTATTTTTTGTACAGACAGGTTCTCACCATGTTGCC
CAGCTGGTCTAGAACTCCTGGGCTCAAGCAATCAGCCCAC
CTTGTCCTCCAAAGTGTTGGAATTACAGGTGTGAGCCACC
ACACCTGGCCTACTGTATTGTTATTAAATTTCTGTATTCA
ATTGTTCATTGCTAGTATACCAAAATACTACTGATTTTTA
TACAATAATCTCATGACTTTGCTAACTTCACTTAGTAGAT
CTAGTGGCCATTTTGTAGACTCCACAGGATTTTCTACATA
GCCATGTTATCCATGAATACCGACAGTCTTTTTTGATATA
TATAATTTTATGACTCTTATTTTTTTTTCCCCTTATTACA
TGGGCTAGAAGCTCCATTACAATGCTCAATAAAAACAGGA
GTGAACATCCCCTTCTTCTTTCCAATCTTAAAGGGGAAGC
ACTCAGTCTGTTACCATTACAGATGTTAATTATAGATTTT
TCATAGATAATCACTAACTTGTGAAAGTTCTCTTCTTAGA
TTGCCAATACACACACACACACACACACACACACACACAC
ACACACACACACACACAATCATGCTCTCTCTAATCTTGAA
TGGAAATAGGATTTCATCAACTGCTTTTGCTGTATCATAT
GGTTTTCCTTTTTCATCCTGTTAAAGGATCCTGTATCCTA
AACTATGGAATGAGTTTTGAATGTTAAACCAACTTAGCAT
TCCTGAAATAAACCACGTTTAGTCGTAATACACATTATTA
TTTTATGTATTGTTAGGGTGGATTTACCGAAAATTTGTTA
ACTATTTATGCAAATATCTTCATGAGAGGTATGATGTATA
GTTTTTATTTTTTGTAATGTCTTTTTTTGGTTTTGTTATT
AGTATAAGGCTGACCTCATAGAGTAAGATTCCTTCTCTTC
TATTTTCTTGGTGTGTTTGCACAGAAATGGTGTTATTTCT
TCCTTCATTGTTAAGTTACCAGTGAAACCATCTGAACTAG
GACTTTTCTTTGTGGGAAGGTTTTAAACAATAAATTCAAT
TCTTTTAATAAATACAGGGCTATTTAGGTTATCTATTTAA
TCTTGAGAGCTGTGAAAACTTACTGTTCAAATAATTTGCC
TATTTTATCTAAGTTGAACGCACACTGGCCAAAACATGTT
CAAACTGTCTATCGGACCTGTAATGATAGTTTCCCTCTTT
TACATCCTAAAAAGGTAATTTGTGCTTTCCCTATCAAATC
AGTCTAGAGGTTTATCAATTTTACTGCTTTTCTCAAAGAA
CTGGCTTTTGGTTTCATTAATTTTCTTTATTGTTTTTGTC
TTCTATTTTATGGATTGCTTATCTTTATTATTTCTTCTCT
TTTATTTTGTATTTCATTTACTCTTTGTTGTCTAATTACT
GAAGGTAGACGAGTAGGTCATTGATTTGAGATGTCTTTTT
TTTTTTTTTTCTGAGACAGAGTCTTGCTCTGTCACCCAGG
CTGGAGTGCAATGGTGTGATCTCGAGTTACTGCAACCTCC
ATCTCCTGGGATTACAGACATGCACCACCACACCCGGATA
ATTTTTTTGTATTTTTAGTAGAGATGGGGTTTCACCATGT
TGGCCAGACTGGTCTCAAACTCCTGATCTCAAGTGATCCG
CCCACCTCGGCCTCCCAAAGTGCTGAGATTACAGGCATGA
GCCACCGTGCCTGGCCTTTTTTTCTAATATAAGGGTTTAA
TGCTATAAATTTATCTCTTATCATTGTTTTAGCTGTATCC
CCCAATTTTTATATCTCATGTTTTCATTTTCAAGCAGTTC
AAAATATTTTATAATTTTCCTTTTGGTTTATTCTTTGACC
CATGGATTATTGGGAAATGTACACTTTATTTCCAAATATT
TGGGAATTTTCTAGAGATCTTTCTGGTATTGGTTTCTTAT
TTAAAGCTGTGTGGTCACAGACCACACTGTATGATTTGAA
TCATCTTACATTTATTGAGACCTCCTTTACACCACAGAAA
ATGGTCTATTTTGTAAATGTTCTGTGTGCACTGGTAAAGA
ATGTGCATTCTGATGCTGTTGTGTGGAGTATTTTATAAAA
ATCAATTAAGTAAAATTGGCTGTGTTGTTTCAAGTTTTCC
ATAGTCCCGCTGATTTTCTATTTACTACTTTCTTCAATTA
GTGAGACAGGGTTATTGAAATCTCCAAATATTATTGTGGG
TTTCTCCATTTAACTTTTTGTTTTACCAGTTCTCGCACTG
TGCATTTGGAAGCTCTGTTATTAGATACGTTTTGAAATTG
TTGTATCATTTTGATAAATTGATCCCTTTATAAATATGGC
ATGTATTTCTTTATCCCTGGTAATAATATATGTTCTGAAA
TAACCTGGATATTAATATAGCCATTTCAGCTTTCTTTTAA
TTAATATTACTGTGCTATCTTTTCTACCCATTTACTGTTT
TTTGTTTGTTTGTTTTTGAGACCGAGTCTCACTCTGTCGC
CCAGGCTGGAGTGCAGTGGCGTGATCTCGGCTCAGTGCAA
CCTCCACCTCCCAGGTTCAAGCAATTCTCCTGCCTCAGCC
TCCCGAGTAGCTGGGATTACAGGCACCCACCACCAAAGCC
CAGCTAATTTTTGTATTCTAGTAGAGACGGGGTTTCACCA
TGTTGGCCAGGCTGGTCTCACACGCCTGACCTCAGGTGAT
GCACCCGCCTTGGCCTTCCAAAGTGTTGGGATTACAGGCA
TGAGCCACTGCACCCAGCCGTGGTTTTCTTTTTTTTTTTT
TTTTGAGACGGAGTTTCACTCTTGTTGCCCAGGCTGAAGT
GCAATGGCGGGATCTCGGCTCACTACAACCTCTGCCTCCC
GGGTTCAGGTGATTCTCCTGCCTCAGCCTCCCGAGTAGGT
GGGACTACAAGCACGCACCACCACGCCTGGCTAATTTTGT
ATTTTTAGTAGAGACGGGGTTTCTCCATGTTGGCCAGGCT
GGTCTCTAACTCCTGACCGCAACTGATCTGCCTGCCTCAG
CCTCCCAGTGTTGGGATTACAGGCGTGAGCCACCAACGCC
CAGCCCCGGCCGTGTTTTTCTTATACGTATGCTTCTTACA
CAACATATAGATGAATCTTCCTTATTGAGTCTGACAATCT
CTGCCTTTTACTTGAAGGTATTTAGATCATTTATATTTGA
GTGATTTTTTTACATGGCTGGATTTAAATTTACTATCTTG
GTATTTATTATTTGTCCCATCTCTTCTTTGTTATCTTTTT
CAGCCTTCTTTTATGATTCCATTTTATATTTTTGTTGATT
AGCTATACCTACCCATTTTGATTTTTTTCGTGGTTGCTTT
TGGGTTTATATTATGTATCTTTAACTTATCAATAAACTTT
TAAGTAAAATTATACCACATCACATGTCATATACTTCCAT
ATCTTCTTCCCTGGCCTTTTTGCTACTGTTCTACATTTTT
GTCTCTACATATGGTATAAATTCCACAATACATTACTATT
TAATATATGTTATTTTATTTTAGAGATAGGGTCTCATTCC
ATTGCCCAAGCTGGAGTGGAATGGTGTGATCATAGTTCAC
TGCAACCTCCAATCACTGGGCTCAAGCAATCCTCCTGCCT
CAGCCTAGAGAGTAGCTAGGAATACTGGTATGTGCCACCA
TACCCAGCTAATTTTTGTATTTTTTGTAAAGATGGCATCT
CATTTTGTTGCCTAGCTGTGTCCTTGAACTCCTGGCTTCA
AGTGATCCTCCCACCTCAGCCTCTCAAAGTGCAGGGATTA
CAGGCATGAGCCACTGCACCCGGCCAAACGTTTAATTTGA
AACAGTTAATTGTCTTAAATGTTATGTTTACCTATAAATT
TATCATTTATGTCACTTTTTATTCCTTTGTGTAGATCCAG
ATTTCCAATATTTGGTATTCTCCTTGATGGACTTTAACAT
TTCTTGTGGAACAGGTCTGTTGGTGATAAATTCTATGTAT
CTGAGAAAATGCTTTGCCTCAGTGGCACGATCTCAGCTCA
CTGCAACCTCTGCCTCCCAGATTCAAGCAATTCTCGTGCC
TCAGCCTCCTGAGTAGCTGGGACTACAGGCGCCCAGCACC
GTGCCTGGCTAGTTTTTGCTTTTTTTTTTTTCTTTTTGAG
ACCGGGTCTCACTCTGTAGTCCAAGCTGGAGTGCAGTGGT
GCAATCTTGGCTCACTGCAACCTTTGCCTCAAGCGATTCT
CCTGCCTTAGGCCCCCAAGTGGCTGGGACTAGAGGCGAGC
GCCACCACACCCGGTTAATTTTTTTGTATTTTTAGTAGAG
ACCAGGCTTCACCATATTGTCCTAGGTGGCCTCGAACTCC
TGAGCTCAGGCGATCCACCTGCCTTGGCATCCCAAACTAC
TGGGATTATAGGCGTGAGCCACAGCACCTGGCCTACTTTT
GTATTTTTAGTAGAGATGGGGCTTTCACCATGTTAGCCAG
TTTGGTCTCGAACTCTTGGCCTCAAGTGATCCGCCCACCT
CGGCCTTCCAAAGTGCTGGGATTATGGGTGTGAGTCACTG
CGCCCAGCCTGCCTTCATTTTTAAAACATATTTTTACTGG
GTATAAAATACAGGATGACAGTTTTTCTTTTTCAGCATTT
TAAAGATTTTGCTGCACTGTCTTGCAACTTGCACTGTTTT
CATGACAAATACGCTGTCATTTTTATATTTGCAAAATACC
TAAGTATATAAGGAAGATTTCTTCCCTCAAGCTGCTTTTA
AGGTTCTTCTCTTTATGTGGATTTCTATACAATTTGATTA
TGATAATAATGTTTAATGTAGTTTTTATCCTGTTTCTTGC
AATTGGGGTTCATTGAGCTTCTTGGATCTGTAAGTTTATA
ATTTTCATTAAATTTGGAAATTTTTTAACCACTGTTTCTT
CAAATATTTTTTAGGTCCACCACCTTTTCTCTCCTTTGGG
TACTTCAATTACAGAATTTGGCTGCCACAACTCGATGATG
TGCTGTTCATTTAATTTTTCAGCCTTTTCTCTTTGTGTTT
CATTTTGGATCATTTCTGTTGTTATGTTTTCATGATCATG
AGTTTTTTCTTCAGCATTGTCTAATCTGCATTTAATTTCA
TCCAGCATACTTTTCATCCCGTTGCCACCTTCATTTCTTA
AAGCTTGATTTGGGTCTTTTTTGTATCTTCCATAGCTCTC
CTTAATGTGCCCATTCTTTCATCCTTTTCAAGCTTTCTTT
AAAGCTTATTAGGTAGGATCAGAGCAGTTTGAATCTGTAC
ATAATTTGAGTCATTAGACATAATGTGCCCATGTAGTACA
TGAACCTTTTTCACTCTGGCTGGTAAGAATACAAACTATT
CCTGGCCCTGTGAGAATTGTTCTACCCATTTCTTTGCAGT
GCTTTCCTCGTATAGACACACTGACTAGTAAGTAATCAGC
TAAGACTCCAGAAATCTTTCCAGATCTCCTGAATTTTTAA
AAAACTTCTGGCAATTGGTCCTGCAAATTCTAACTAACCA
TCGTGGGCTCTCTATATTTCTCAACTCTGTCTCCTCAAGT
CAGGGAGACCTCTAAGTCAGTTTGTGTTTCCCCTACCTGC
TCTATGGCCTGAAAACCACAGGCAGTAAGATAGGGTAAGC
AGAAGACTCACCTTCTCTGCCCATTATCTTTTGTTTTTAT
CATACTTTGTCTTGATATTTAGTTGTTTAAGGTGGACTGG
TGTGATAGCATGCTTGCACAGCTACATTAAAGTACAAGCT
GGATGGCTTAAATAACAGAAATGCATTGTCTTACATTTCT
GGAGGCTAGAAGTCCAAAATCAAGCCCAAAATCAACATCA
GCAGAGATAGTTCCATCTGAGGGCTGTGACAGGAGGATCT
GTTTCCAGGCCTCTATCCTTGGCTTGTAGTTGGCCATCTT
CTCCCTATGTCTCTTCACATTATCTTCCCTATATGTGTGT
CTGTTTCCATATTTCCCCTTCTTATAAGGACACCAGTCAT
ATTGGATTTGAGCCTGCTCTAATGACTTCATTTAAACTTG
ATTACCTTTGTAAAGACCCTCCCTCCAAATAAAGTGATAT
TCTGAGGTACTGGGAGGTTACAACTTCAATATATGAACTT
TAGAGGGACACAATTCAATCCATACAATCAATCCCTACTA
TTCCAACATGGGCAAAAGTGAAAGATAATAAATTATATTT
GAACAGGGAGAACCATAAACCCCTGATAGATAGCCATAAC
TTTGGTCTTACTTGAATAGTCACTCTTGTAGCAGGGCAAG
TCCCCTAGAGGCACCCTGGAATCTATGCCTATGAAGTTTT
TCCAAGAGATATTGGTTGCTGTCAGGAATAAGACTTCTAA
GCCAGGACAGCTCCTACACCTGCCTGATGTGAATCTTGTC
GTTTGAGCAGTTATCTGGGGATGGAGGAAGGCCCAAAAAG
ATGCTCCCAATTAGCTACGTCAGATGCTACATGGGTTGTT
GCAAAGACTGTCAAAGATAACAAAAGCCTGACACTGTACT
ACTATCAAGCTATGGTTCATGTTCTACATCCTTATGGGAA
CCCTAGGGTTAAGTATATCCTATAACCAAATAACCTCATG
AGTCTCAAAGTGTAATAGAGCCTATGCATATTAATGGTGG
ATGCTGTGCTATTCCTTTATAGTCTTCTTTTCCTTATATT
AAATACCTACAGTTAGATTCAATATATATATTTTTAAATG
ATTTTTTGAGTCTTCACCACTTCACCTTCCTGTAGATTTA
CCCAGATGCCCTGTACTTCCTAAGGGAATTTAGCTATATT
GGGAAGTTAGATAAATCCTACAACCACATGAAAATGAGAA
GTTTGTAACACAAGTTCAATAAAAGTTAACCAAATGAAGC
CAGGCATGGTGGCTCATGCCTGTAATCCCAGCTCTTTGGG
AGGCTGATGCAGACGGATCACCTAAGGTCAGGAGTTCGAG
ACCAGCCTGGCCAACACGGCAAAACTCTGTCTCTACTAAA
AATACAAAAATTAGCTGGGCATGGTGGCATGCGCCTGTAA
TTTCAGCTACTCAGGAGGCCGAGGCAGGAGAATTGCTTGA
ATCCAGGAGGCGAAAGTTGCACTGAGCCAAGACTGTACCA
CTTCACTCCAGCCTGGGCGATGGAGTGAGACTCCATCTCA
AAAAAAAAAATACATAAATAAATAAAAAATAAAAATTAAC
CATATGAACAATTAATCTGAATGATAAAAATAAACACAAC
AACGATAGCATACAATTTATGTACAATTATAGTATACCAG
GCTAATACACAACACTAGTTATTTGACACATCATTGAAAT
GTCACAAAACTTCATAATATGAGCATACCCATATTCCAGA
AGAGAGATTAACCCACTAAGGTAATACAGCTAGTAATTAA
ACATCAATCCAGCTGGGAGTGGTGGCTCACACCTATAATC
CCAGCACTTTGGGAGGCTGAGGCGGACACAACACCTAAGG
TCGGGAGTTTGAGACCAGCCTGGCCAACACGGTGAAACCC
TGTCTCTACCAAAAATACAAAAATTAGCTGGGTGTGGTGG
TGCACATCTGTAGTCCCAGCTACTCAGGAGGCTGAGGCAG
GAGAATCGCTTGAACCTAGGAGGTGAAGGTTGCAGTGAGC
CAAGATCGCGCCACTACATTCCAGCCTGGGTGACAAGAGT
GAAACTCCATCTCAAAAAAAAAAAAAAAAAAAATCAATCC
ACAGTCTATTTGATTCTAACATCTCTTTTTCTTTCACTAT
GGCTCATCATTTTCCTGATCTTAAACAAACATATTAAATA
ACAGAGTCATGGCCAGGCATGGTGGCTCATGCTTGTAATC
TCAGCACTTTGAGGAGGCCAAGGCAGAACTACTTGAGCTC
AGGAGTTCAAGACCAACCTGGGCAACGTAGTAAGACCTCA
TCTCTACAAAAAACTTAAAAATTAGCTGCGCGTAGTGGTG
CACACCTGTAGTCCCAGCTTCTTCAGGGGCTGAAGTGCGG
GAATCCCTTGATCCCAGGAGGTGGAGGCTACCACTGAGCT
GCACTCCTGCCTGGGCAACACAGCAAGACCCTGTCTCAAA
AAAGAAAACGATGACAACAACAACAAAAAACTAGTCACAT
ATTAGGAAATGCCCCAGAGGTAATTTTAGTTTTACCATTC
CATGAGACTTTAGTATTCAAGTGCATGTACTAGCTATGCC
AGTAATCTGGTTACATACAAAATGTAAATAGAACCACATA
CAATCACTTTAACTCATCAGCCCTAAAACTAAATTGGTAA
TTATTTAAACTGAAGTCTACAGTGCAGTGGTTAAGAGTAG
GGACACTAGAATCAGAACGCCTAGGTTTGATGGCAGCTCT
ACTACTTGCTAGCTGTATGCTCATGGGCAAGTTGCTTAAG
TTCTATGTGTCTTTTTTTGCTTTTTTAAGAGATGAGGTCT
TGCTATGTTGCCTAGGCTGGCCTCAAACTCCTGGGTTCAA
GTGATCCTCCCACCTCAGCCTGTACCTAGGACTATACACA
TTCAATATGGCACCCAGCTAAGCTCTCTGCATCTTAATTT
CCTCATCTGTAAAAAGGTATTTAGCATACTCATGTCATAG
AGTTAGTGTAAAGATACATATATGCTTAGAATAGTGCCTG
GTACATTCTAAATATTTATTTATTATTAGTTAATACAATG
GTGAAAATAATCTCATTATAAGAACATGAGGCCCAGTGCG
GTGGTGCAATCCGAGCACTTTGGGAGGCTGAGGCAAGCAG
ATCGCTTGAGCCCAGGAGTTCAAGACCAGCCTGGGCAACA
TGAGGAAATCCCATCCCTACTAACAGAAAATTTGGCCGGA
CATGATGGCGTGTGCCTGTAGTCCCAGCTACTCAGGAGGC
TGAGGTGGGAAGATCACCTGAGCCTGGGATGCAGAGGTTG
CAGTGAGCCGAGATCACACCACCACTGCACTCCAGCTGGG
CAACAGAGCGAGAGCAAGACTCTGTCTCAAAAAATACATA
TATATATGAGCCAGGTGACCTTAACCAACAAGGATCTTTA
ATGGCCTTGACAAAAGAGATTAGAAATTTTATATACGATG
CTTATTTATTAAAATTTCCATGCTGTCAGAAGTACTATCT
TCTAGCTTTCTAAGCTTAAAGTCTTTCCTTAGTCCCTCCC
TCCCTCCTCATTTTCCATATAGCCACCAAACTCAGTTTTC
CAAAATCCTGCTTTCATTAAGTCACTTTTTCTGCTTAAGA
ACCTAAAAAAGCTCTTTATAAATTATCATATTAAAATCTA
AATTCCTCTGAGTGGATTTTGAAGCCAGCAGTCTTAGTAC
AACCTCACATCCCACAAAGCCATCAGTCTGCTTTAACCCC
CTCTTTGCTAGGCACTTTGTTGTCTCTCATTTCCCTATGA
GATATGCTCCTTCCCTTCCTTTGTGTAGGCAGGTATCTAT
CCTCCTTTTCGCTTAAGGTCTTTTCGGCCCCCCCCCCTTT
TTTTTTTTTTTTTTTTTTTTTGAGTCAGGGTCTCACTCTG
TCACCCAGGCTGGAGTGCAGTGGAGAAATCTCAGCTCACT
GCAGTCTCGACTTCCTGGGCTCAGGTGATCCTCCCACCTT
AGCCTCCCAAGTAGCTGGGACTACAGGGCATATGCCACCA
TGCCCAGCTAATTTTTTGTATTTTTTGTAGGAATGGGGTC
TTGCCATGTTGCCCAGGCTGATCTTGAAATCCTAGGCTCA
AGCAATCTGCCCACCTTGGCCTCCCAAAGTACTGGGATTA
CAAGCGTGAGTCACCATGCCCAGTCTGCCCTTCTCTTTCT
AGTGCCTAGGTATCATTCATTATCCATTTCAAATCTTTCA
TTCGTCTAGTTATTTGGTGAACATTTATGAATATCTCCTA
CATGAAATGTGTTGCTCTGTTAGGGATTCAGGGTCAATAA
GAAATTAAGAAACATTGGTGTCTATTCTATTCATCCTCTA
GAGATCTACTTTCTCTGTACCTTTAGAGTACTTGCAATAA
ATTTCACCACTTGTTTTCATATTGTTTTATCTATATTAGT
TCTGTTCCATGTCTTCATCCAACAGATATTTCTTGCTACC
CCACTCCGTACTAGGGTGTTTGCTAATGATACCTGTGGTA
TATAAGACAGACATAGTCCCTTATGGAACTCACAGTATAG
TAGAGAAAACAGACACACAACAAGGAATTATAAATGTACT
GATTATTACAAATAGTATGCATAGAATTCTAGGAATGCAT
ATAATAGAGTTACCCCAGTTGGGAGTTAAATCAAAGTATA
TGTGAAAAAAATGTCATTTACGGTGATACCTGAATAATGA
GTGGGGGTTAGGCAGGTGAAGGGTACAGGAAGTATGAATC
AATAAGGAAGCAGCTCTGCAAAAGCCATGAAACAAAAGAG
CACACAATATGGGCAATAATAAGAAAGACTATGCGTATAA
ATAGAAAAAATGAATGAGAGGAAAAGAAGAACATTGTGAT
TAAATAAAATGTACAAGAAAATTATGGCCGGGTGTAGTGA
TGCCTGTAATTCCAGCACTTAGGGAAGCCAAGGTGGGAGT
ATCATTTGAGCCCAGGAGTTCAGGATCAGCCTAGACAACA
TGGAGAAACCCTCTCTCTACAAAACAAAAAAATACAAAAA
TTAGCTGGGTGTGATGGTACACGCCTGTAGTCCCAGCTAC
TTAGGAGGCTGAAGTGGGAGGATCACTTGAGCCCAAGAGG
TTGAGACTGCAGTGATCCATGATTGTGCCACTGCACTCTA
GCCTTGGTGACACAGTGAGACCCTGTTTCCAAAAAGAAAA
GAAAAGAAAAAAGAAATCACTTTTTCAACAATGAAGTGGA
ATTATTAGACACAACACAATTTAACTGTATGAGATTGTAG
GAGATAAAATTATGTTGAGTTAAAATAAAAATTTAATCAG
AAGGAAAATTCAGTTTGCGGCTGGGCATGGTGGCTCACGC
CTGTAATCCCAGCACTTTGGGAGGCTGAGGTGGGTGGATC
ATGAGGTCAGGAGATCGAGACCATCCTGGCTAACATGGTG
AAACCCCATCTCTACTAAAAATACAAAAAATAAGCCGGGT
GTGGTGGCGGGCACCTGTAGTCCCAGCTACTTGGGAGGCT
GAGGCAGGAGAATGGCGTGAACCCGGGAGGCGGAGCTTGC
AGTGAGCCGAGATCGCGCCACTGCACTCCAGCCTGGGCGA
CAGAGTGAGACTCCGTCTCAAAAAAAAAAAAAAAGAAAAT
TCAGTTTGCTAAATCAGGTAAGAAAAAGACCTGACACATA
ATCCATAAAATAAATGACAGGAAATACTGTTACTCTTTTA
GAACAAAGGATTCTGAACCTGCACACCATAAATGGAGGCA
GCAGAGTTCACATAAAAACAGGTTATATGAATAGGTGCTG
TTGTTGTGAATGTGTCCAGTCAGTACTGAAGTAACTATAG
GGGCTTGACGCAGTGGCTCGCACCTGTAATTCTGGCACTT
TGGGAGGCCAAGGTGGGTAGATGACCTGCAGTTAGGAGTC
TGAGACCAGCCTGGCCAACAGGGTGAAATCCTGTCTCTAT
TAAAAATACAAATTTTGGCTGGGTATGGTGGTGTGTGCCT
GTAGTCCCAGCTACTCAGGAGGCTCAGGTGGGAGAATTGC
TTGAATCCTGGAGGCACAGGTTGCAGTGAGCCAAGATTGT
GCCACTGCACTCCAGCCTGGGTGACAGAGCAGGGCTCCGT
CTAAAAAAAAAAAAAAAAAAAAAAAAAAAAAAGCAATAAC
TATGAGGGCCTCATAGCTTTTACAGATATACTTGTACAAA
CAAATAAAATTTCTAAACACAGCACTACTTCACAAACATC
AAGGATAGCAATATATGTTATTTGCTTGGGAATGACATCT
GATCATCTAACTGTTACAGGATCCTTGATGTGTTGCTTTT
CTGGCTGGAAAGCTCTGTGGCCAGTGGTGCCTTTGCCTGA
GTTTTGCTCAGGCCTGCTGGGCTTGTTCCGGCCACTCAGC
CTGGCAGGCTGTGCTAGGCTTACACTACCAGCCTGGATCC
CATGTCTGCCAAGGGTGAGCCAGGCATGGAGCAGCAAGGG
GTATGTGAGAAAGCAAGCGTGGGTTCCGGCCACTGCACAC
AGTCAGGCATGCTGGCTGCTGCAGTGAGGCAGGTAGCTCC
AGGTGCCTGCACAGGCCCTGGCTCTCTGCCAGGCTGTGGC
TGGACCAGGTGCACCGCAAGCAGCTTCCATAGCTGCCACC
AGGGAATGTAGTGGCATTCAGAAGCTTGGAGACTTCAGTA
ACCACAGGGCCCCCAAAGAGGGAGTCACAGCCCTGGCTCA
GGGAGCTCCCAAGCTTGGGCTCCCCAAAGGGCTGCAGCTC
TTCTCTCCTCTTCACTTGCAATGTGGCAAGCAAGGGGCAT
GTTTCAGCCTTGTTGGTGTCACAGCTCTTTCAGCCCTGCC
ATTTGGCAGGTCCCAAGTTCTTGTCCTGCATCCAGGAAGA
ATGAGGTATGCAGACAAGTGGAGGGTGAGCAAAGTGAAGA
GGAGCTTTATGAGTGACATAATAGCTCAGAGGAGGGCCTG
GGGTGGGTGGCTCCTCTCTACAGGCAGGTTGTCAAATCGA
GTATTCAGCTCTCAGCAGAGAGGAGGCCGTGGAGTGAGCA
GCTCCTCTCTACAGCTGGTCATCTCAATGTCTGCAGGTCT
CAGCAGAGAGGAGACCCTGGAGTGGGTAGCTCCTCTCTGC
AGCTGGTCATCCCGACGTCTGCTCAGCTCTAGCTGATCCT
AGGGCTTTTATAGGCCTCAGAGGAGGGGAAGCGTGCACCA
ACTGGTCCATGGACGGCCACAGGCAGGCCGAGAAAAGGCA
CCGCAAGTTCCCACTACAGTCCATGGGACTGGTGCCTTGG
CCCCCCAGCCTTCAGGCCCTTCCTAGCCTGAAGGTGGAAC
ATCATCGGGGACCTGCCCTCTTCTGCTCAGGAATGTGTTT
GCCTCCTGCTATTCATGGTGCCCAAGCTGTAGGTTCCATG
GGGTGTCTGCAGGCCAGCACTGAGCTGCACACATCCCCCA
TTAGCTTCCCTCCTATGTTTGTCAGTGCCCAAGGTCCGGA
GGGGGCCAAGGTGGCAGGGCACTGGTGTGTCAGCACTGCC
CCAACTTTACTCTGAGATTGGAGTGGGTGCTGACAGCAGG
GAAAAGACAGGCAGTAGGAGCAGGCATTTCCAGGGCCGTG
AGGGAGGGGGTCCTTCACAGGCACCCAAGAGTGCGAGGAT
GCCTGGGTCCATAGCCACAACTTGGGTAGCTACAGCTGCA
CCTGCAAGGGTGGGGCTCCTGCCTGCTCCATGGAGCAGAA
GGCCCAGGTCTGCACCCATAACTTGGGCAGCTGCACCTCG
GGAGGCCCACCCCACCAACTTGGAAGGGGTGGGGCTCCCA
CTTGTCCCCGGCTCCTACAGGCTCCATGGAGTATGCAGCC
CTGGCAGCACCTCCCTGCTGCAGCCAGCATGATGGCAGCA
GCCACTCCAGACAGGCCACTGATGGCATCATTTTACTGGA
CAGCAAACTCTCAGAAAGCAGGCATAAGATTTTTTTTTGT
TTTTTTGTTTTTTTTTTTGGAGACAGAGTTTTGCTCTTTT
TGCCCAGGCTGGAGTCCAATGACGAGATCTCAGCTCACTG
CAACCTCTGCCTCCCATGTTCAAGCAATTCTCCTGCCTCA
GCCTCCCGAGTAGCTGGGATTACAGGCGCCCAGCTAATGT
TTGTATTTTTAGTAGAGACGGGGTTTCACCACGTTGGCCA
GGGTGGTCTCAAACTACTGACCTCAGGTGATCCACCTGCC
TTGGCCTCCCAAAGTGCTGGGATTACAGGCGTGAGCCATC
GCGCTTGGCCAGCAGGCCTAATGTTCTTATCTCATCTTTA
TATTTCAAATCAAAGAACATATTTAATAAATGTTTGTGAA
ATAGACAGTAATATTTCAAATCTGAGAAATAAAATAGGTT
TTCAAAGCACAATCTCTTTTAAAACTTTTTAGACCATGAA
AGATTGCACTACTGCACTCCAGCCTGGGCAAGAGAGCAAG
ATCTGTGAACTACAAATAGTTCACTTTAAAGATTTGACTC
TACCTAGTCTCATCTATTACTCCTTGATACTCCAAGGCAG
GATTATCTAAATGCTGAAGACTGCTAGTTGTATCCCAGAA
AAAAGTAAGCACACATTCTAGCTACTATTTTCTAATATCC
TTAAAAAAAAAAAAAAAATCACGTGGAAAGTCATGGGTAA
AAGCTTTCTTCACAGAGGTCATTCTCATAATAATGCTGAG
AACTGAGCTCACAAATCCAATAAAACATCTGTGTGATTCT
ACGTGCATACGAAGTACATAATGCTTATACAACGCATAAA
TGATTCAGTGGCTAAATGAAGAAAAAAGGAAATGAAAAAG
GAAAAAAAAGAAAAAAGAAAAGGAAAGAAAAATTATTTTA
TACAAAGAAACCTGGCTGGGCACAGTGGCTCATGCCTGTA
ATCCCAGCACTTTGGGAGGCTGAGGTGGGTGGATCACCTG
AGATCAGGAGTTTGAGACCAGTTTGGCTAACATGGTGAAC
CCGTGTCTCTACTAAAAATACAAAAATTAGCCAGGCATGG
TGGTGGGTGCCTGTAATCCCAGTTACTTGGGAGGCTGAGG
CAGGAGAATCGCTTGAACCCAGGAGGCAGAGGTTGCGATG
AACTGAGACCACACCACTGAAAAAAAAAAAAAAAAAAAAA
GAGCAAAACTCCAGCCTGGGCGACAGAGTGAGACTGTGTC
TCAAAAAAAAAAAAGAAAGAAATCTAAGAAATAGTGGAAG
AAGTGGAATTATCACCCTAATAAAACAACAAATTTTAATC
ATTATTATACCAAACTAAGTTTAAAAATAAAATCTCTTTA
AAAGCCCAATAATTATCATTAGACATTTTAGAACTGATTT
TAAAAAATATTTAAATTCATGAAAAGACTTCACGTGCAAA
TAGGCAAAAAATATTTACATAATTCTGTTAAATGTGTGTA
TAGTATGTACAATTTCACTTTAGTTACAAAATGTAGCTTA
ATTCAAAATGAATCATTTGCTTTTGGAACCTTAAAGCCAT
TTTGAGACTTACACTAAGCTGTGCTTAAATACTAAGAACA
GTTGAAAATAATAAATATTTGGCCAGGCGCAGTGGCTCAC
GTCTATAATGCCAGCACTTTGGAAGGCGGAGCCAGGTGGA
TCACTTGAGGTCAGGAGTTTAAGACTGGCCTGGTGAACAT
GGTGAAACTCCGTCTGTACTAAAAATCCAAAAATTAGCCG
GCCATGGTGGCGGGCGCCTGTAATCTCAGCTACTCGGGAG
GCTGAGGCAGAAGAACTGCTTCAACCCAGGAGGTGGAGGT
TGCAGTGAGCTGAGATCGCACCATTGCACTCAAGCCTGGG
CGACACAGCGAGACTCTATCTCAAAAAAAAAATAAAAATA
AAAATAAAAAAATAAATAAATAAATATTTATAGTAGGAAG
GGGGATATTTTAAAAATCTCACCACTAATATTACAGATAC
AAGGCTAATTTCATGACCTAATCAAAATGCAAATCTAACA
CTATCATAACATTAAAAGGTAAAATGACACATCCAATGAA
CAACTAGGTCACAAATTTGACATCTTGTCTTTCTGTAATG
AAATTCCCCATAACTGAACTAAGCCATACAATATTATGAA
CTGTTCATTGTTAATTAGTTATAAGTAAAATTTATACATA
ATCATGCATTTTTCACCTTCACTCATGTTTTCAACTATGA
AAAATACGCCTTCATGGTAAATCTTACCTCATTGTATCTG
TTGCTGGGAATTTTGATGCTGGTTTTCCGAACTTCCATAT
CAACCACCAAACCTTGAACTACTGGCAAGGTATACTGGTA
ATTTCTGAAGTCCTGGGCCAAAGCAGATTGAAGCAGAATA
AATTAATTCATCAATGGTAGGGTTTAATTTATAGTAATAA
AATTAACACAAATAGAAAAAATGTCAATATTGAAAGATCC
TATTTATTTAAATAATAAGGAAATGTATAATGAAAGCCCC
ACTGTATGTATTTTAGCTCTTTAGTTTTTAAACTCTTATA
AGTAAACCAAACATTATCATATACCTCTTATACACAACAT
TAAAAAATATTTTTGAATGTTTACCCTGCTTTACCACCAC
TTAACATTTTCTGTATTTATTTGTTAGCTATCTGTCTCCT
CCCTCTGAAGCTCCAAGAGAGTATAAACTCTAAGTTGTTT
TGTTCTTGCTATATCCTTAACACCTGGAACATCTTAGGCA
CTCAATGATTATCTGTAAGAAAACGTATACACACTAACAC
ACCATCTATCCAGTATGGGTGAAACAAAATGAACAAGAGT
GGTAGACTCAAGGTCAAAGTAATAGCAAATGGCTAGATTT
CATAGGTTCTTATAGGTCACCACGAGGACTTTTGCCTTTA
GGAGGCTTTTGACCTGTTTTAACAGATCTGACTTCTTGGT
AATGAATAGGTGGTAAGGGAGGACGAACAGAAGAGCAGAT
AAATACAATAAAAACAATCAAGGTAGGAGATAGTGAGAGC
TTAGACCAGGATGTTAACAGTTTATTTATTTATTTTGATA
TGGCGTCTCACGCTGTTGCCCGAGCTGGAGTGCAGTGGTG
TGATCTTGGCTCACTACAACCTCCGCCTCCAGGGTTCAAG
TGATTCTCATGCCTCAGCTTCCCAAGTAGCTGGGATTACA
TATGTGCGTCACCATGCCTGGCTAATTTTTGTATTTTTAG
TAGAGACAAGGTTTCACCATGTTGGCCAGACTGGTCTTGA
ACTCCCAACCTCAGGTGATCCACCTGCCTCGGCCTCTCAA
AGTGCTACAATTACAGGCGTGAGCCACTGCATCTGGCCAG
GATGTCAACAGTTTAAAAAGTGATGAGAAGTTGTCAGTTT
CTAGATATATAGATCTAGATTTTTTTTTTTTTTTTTTTTT
TCCTGAGACAGTCTCACTCTGTTACCCAGGCTGGAGTGCA
ATGGCACAATCTTGGCTCACTGCATTCTCTGCCTCCCAGG
TTCAATCAATTCTCCTGCCTCAGCCTCCCAAGTAGCTGGG
ATTACAGGAATGCACCACCAGGCCCAGATAATTTTTGTAT
TTTTAGTAGAGACGGGGTTTTGCCATGTTGGCCAGGCTGG
TCTCAAACTCCTGACCTCAGGTGATCCGCCCACCTTGGCC
TCCCAAAATGCTGGGATTACAAGTGTGAGCCACTGCGCCC
AGCCTGTTTCCAGACATATTTTAAAGGAAAATCTGATAAT
ATTTGCCACCGTGGATGTGGAATGTGAACAAATGATAAAA
GTTAAAGATGATTCTAAATTTTATAGCCAGGGTTACTAGA
AGACTGGAACTGCCATTTACTGAAATGTAGAATATGATGT
GAGATGGAGGGTATTTCTAAGTAACTTGACTTCATTACTT
GCAAAAAAACTCAAGAATATTGATAACCAGCACCCAACTG
GTAAAATCAGAATGTCTGGCAACCAATAAAAAAATACCAA
ACATTCAAAGCAGGAAAATACGATTCGAAATAAAGGAAAA
AAAATCAATCCATGGAAACTGAGCCAGAACTTATACAAGA
TGTTAGAATTACTAAAGGCATTACAATAGTTATATTGTAT
TCTACATGTACAAAATGTTAAGCAGAGACATAAAAGATCT
TAAAAGACCCAAGTATAACTTCTAGAGATGAAAATCACAG
TATTTGAGATTGTTTAAAAGATTGATAGAATTAACAGCAG
TTTAAACCAAAATAAAAGATCAGTGAAATTGAGAGCACAG
CAATAAAACCCATCCTAAATGAAAATAGAGACAAAAAAGA
CTGAAAAAGAAATAAAAAGAACATTAGTAAGCCGTGAAAC
AATTTCAAGCAGCCTGATATATATGTAAGTGGAGTAATCT
CCTTCGGGGAGAGAAGGGGATGAACAGAAAAAATATCAGA
TGAAAACTATAAACTCATAGATTCAAAAAGCTCAATGAAC
CCCAAGTACGGGAAACATGAAAACTACACTATGGCACATT
ATAATCAATTTGCTTCAAACTTGTAATTTTAAAAAGCTTT
TGAAACTAGCCAGAGGTCAGGCACAGTGGCTCATGCATGT
AATCCCAATACTTTGGGAGGCTGAGGTGGAAGGATGGCTT
GAGCCCAGGAGTTGGAGACCAGTCTGAGAAACACTGTGAG
ACCTTGTCTGTATAAAAAATAAACAAAATTAGCTGGGCGT
AGTGGCACGTACCTGTAGTCCCAGCTACTTGGTAGGCCAA
TGTCGGGAGGATCACCTGAGCCCTGCAGGTCAAGGGTGCA
GTGAGCCATGATTGTGCCACTACACTCCAGCCTGGGCAAC
AGAGTGAGACCCTATTTCCAAAAAAAAAGATGGAAAAAGA
AAAACAACATTAAGAAAAGAAAAAATTGTTATGTAGAGAG
GAACAAAGATGAGAGGGAAAACAATGCAAACCAGAAGACA
GTGGAGCAACATCTTAAAAATACTCAAAGAAAACTCGGGC
TGAGTGTGGTGGCTCACACCTGTAATCCCAGCACTTTGGT
AGGCCAGGACAGGAGGATCCCTTGAGGTCCGGAGTTCAAG
ACCAGCCTGGGCAACATAGTGAAACCCTGTCTCTACTAAA
AATACAAAAATTAGCTGGGCATGGTGGTGCACGCCTGTAA
TCCCAGCTACTTGGGAGGCTGAGGTGGGAGCATCGCTTGA
GCCGGGGAGGTGGAAGTTACAGTGAGCCGAGATTGTGCCA
CTGCACTACAACCTGGGTGAAAGAGTGAGACTCTGTCTCA
AAAAAAAAAAAAACCCAAAAAACAAAACTCAAGCTAGACT
TCTCCATCCACCAAAAGTATCTTCCAAATATGAAGATCAA
ATAAAGACGTTGTTAGAAACACAAAAGCTAAAAGAATTCA
TCAGTAGCAAACCTACACTGTAAGAAATATTACAGGCAAT
CATTTTGGCAGAAGGAAAATGACACCAGATGAAAATACAG
AGTTATACAAAGGAATGAAAAACACTGGAAATGGCAACTA
GATGGGTAAATCTACAAGATTTTTTTTCTTTTTCTTTTTT
TTTTTTTTTTGAAACTGAGTCTCACTCTGTTGCCCAGGCT
GGAATGCAGTGGCGCAATCTTGGCTCACTGCAACCTCTGC
CTCCCAGGTTCAAAAGATTCTCCTGGCTCAGCCTCCTGAG
TAGCTGGCATTTACAGGCGCGTGCCACCATGCCCAGCTAA
TTTTTGTAGCTTTAGTACAGACGGGGTTTCACCATATCAG
CCAGGCTGGTCTCAAACTCCTGACGTTGTGATCCGCCCGC
CTTGCCCTCCCAAAGTGCTGGGATTACAGGCATGAGCCGC
CGCGGCCTGCCAAGATTTCTTTTTTCTTATTGTTCCTCTA
AAAGACAGTGACATCAGCAAGATGGTTGACTGGAGTTGTC
TGGCTCTTGCTCCCCTCTACTCAACAAAAGGGACCAAAAC
AACAATAAACAAACTATATATATATATTTTTTTTTTTTTT
GAGACGAGTCTTGCTCTGTCACCCAGGCTGGAGTGCAGTG
GCGCGATCTTGGCTCACTGCAACCTCCACCTCCCGGGTTC
AAGCAATTCTCTGCCTCAGCCTCCTGAGTGGCTGGGATTA
CAGGTGCCCACCACCAAGCCTGGCTAATTTTTTTGTATTT
TTAGTAGAGATGAGGTTTCACCATCTTGGCCAGGCTGGTC
TTGAACTCCTGACCTTGTGATCCACCCGCCTCGGCCTCCC
AAAGTTCTGGGATTACAGGCGTGAGCCACTGCGCCCCCTA
AACAAACTATATTTCAACTGGAGTGGCTGTGGAAGTATGC
TGGAGAGCACCAGGGGAGTGCTGAAATTCCTGTGGAGCAC
CAGATGCCCTGGATAGCACCACAGAGATGGGAGCGAAGCA
GTCTGCCTCTGCCGCACTGCCTCCCTGCAAGGAATGTCCT
GGAGTCAGGAAGGACTACTTCTAATGGGGAAAGGGTAAGC
TGGTGACCCATGGTCCCCATGACCACTGCAGCCTCCTGCA
TACCTTGCTACAGGACAGTCCCGCAGTCCCCACAAACCCT
GAATCCAGTTTGTAATTGCCTGCAGTTCACAGGACTACAC
TGCTCCAGAGTTGGAGCCCACGTCATACAGCCCCCGTTTC
CAGTCATAGCATGGTGCCGTCTTGAAACTGGACCCACTGC
TAGAGTTCATCCTGCCTGGGGGCCAACTGCCACTGCATCT
CTCCATCTCTGAAGCCCCACTGTCAGTCTATAACACACAC
ATGTAGCTGCATCACCACCATCCAGCTGCTGAGAGCCTAG
GCCCAACAGAATGAGGAAGCCCTGGCACTGAACTCACATG
GCACCTCCCTGCCCCAGGGAACAGGCAGACCTGTACAGTG
GAGAAACCAACACACAGCTGGCTGGCCTGCTGTGCCCAGC
CGGACAAGCAGCCCAGCACAATAAAGGCCATATGTGACAA
ACCCACAGCTAACATCATATTGAATGGGAACAGTGGAAAT
CTTTTCCTCAAAGATCAAGAACAAGACACGGATGCCCATT
TTAATCCTTTCTATTCAACACAGTCCCAGCCAGAGCAACT
AGGCAAGAGAAAGAAATAAAAGGCATCCAAACTGGAAAGG
AGCAAGTCAAATTGTGCTTGTTTGCAAATGACATGACCTT
ATACATAGAAAACCCTAAAGATGCCACCAAAAACCTGTTA
GAGCTAATAAATTCAGTAAAGTTGTAGGATACAAAATCAG
CATGTAAAATCAGTAGTGTTTCTATATGCTAATAAAAATA
AATAAAACAATTCCATTTACAGTAGCTATAAAAAAATAAG
ATACCTAGGAATACACTTAGTTAAGAGGTAAAAGATCTTT
ACGATGAAACCTATAAAACATTGACAAAGGAAACTGATTC
CATGTTCATGGATTAGAAGAATTAATACTGTGAAAATGGC
CATACTACCCAAAGCAATCTACAGATTTAATGCAATCTCT
ATCAAAATACCAATGATATTCTTCACAGAAACAGAAAAAA
AAAAAAAAAAAAAAAAAACCTTAAAATTCTTAAAAAACCA
CAAAAGGCCTCAAATGGCCAAAGCAGTCCTGAGCAAAAAG
AACAAAGCTAAAGATATCACACTACCTGGCCAAGTATACT
ACAAAACTATAGTAACCAAAACAGCATAGTAGTGGCCAAA
ACAAACACATACTCCAACAGTACAGAATAGAAGGCCTAGA
AATGAATTTGCACACCTACAGCCAACTAATTTTCGACAAA
GGTGCCAAGAACACACACTGCAGAAAGGACTCTCTTCAAT
AAATAGTACTTGGAAAAGTGGATATATCCATATGCAGAAG
AATGAAACTAGACCCCCACCTCTACCCATATACAAAAATC
AACTAAAAATGGATTAAAGACTTAAATTTAAACCCAAAAC
TATGAAACTATTAGAAGAAAACAGGGCAAATGCTTCACAA
TATTGGGCTAGGCAAGGAATTTTTAGGCAAGATCCCAAAA
GCACAGGCAATAAAAGCAAAAATAGACAAATGGAATTACA
TCAAACTAAAAAGATTTTGCACAGAAAAGGAAACTATTAA
CAGAGTGAAGACACAACCTACAGAAATGGGAGGAAATATC
TGCAAACCATACATCTGAAAAGGAGTTAATATCCGGAATA
TATAACAAACTTAACCTAGCAGCAAAAAGACAACCCAATT
AAAAAACAGGCAAAAGGCACTTTGGGAGGCTGAGGTGGGT
GGATCACTCGAGGTCATGAGTTTGAGACCAGCCTGGCCAA
CATGCGTCTCTACTAAAAATACAAAAACTAGCTGGGCATG
GTGTTTCGTGCCTGTAATTCCAGCTACTGGGGAGGCTGAG
GCACAAGAATTGCTTGAACCCAGGAGACAGAGGTTGCAGT
GAGCCGAGATCGTGCCACTGCACTCCAGCCCAGGCGACAG
TGCGAGACTCTGTCCCAAAACAAAAACATAAACAAAAACA
ATTTTTTTAAAAAAAGAAATTAAAAAAAGACAACTGGAAT
TATAGCTTTTAAGCATCACAGAGGGAAGAAATCACCAAAC
CCACTCCTCAAAAAGCAATCGAAAAGCTGTGTAAGTGGTT
TAAAAAGAACCATTTCAGTGCTCCAGAATTAGATCAAAGG
CATATAACATTAAGAAGCATTTTGGCTGGGCGTGGTGGCT
CATGCCTGTAATCCTAGCACTTTGGGAGGTTGAGGCGGGC
AGATCACCTGAGGTCAGGAGTTTGAGACCAGCCTGGCCAA
CATGGTAAAACCCTGTCTCTATGAAAAATACAAAAAATTA
GCTGGGTATGGTGGCAGGTGCCTGTAATCCCAACTGCTCT
GAGGGCTGAAGCAGGAGAATCTCTTGAACCTGGGAGGCAG
AGGTTGCAGTAAGACTGCGCCACTGCACTCCAGCCTGGAC
AACAGAGCGAGACTCCGTCTCAAAAAAAAAAAAGAAGTGT
TTTTTCATGAAAACTACTGAACTTTGAATTGAGTCTGTGA
CCTTCTTGCCTGGGGCTGCCCCCTAGCCCCATTAGGTAGT
TAGGTAGTTCAACCAGGGCAAGGTAGTTTGTAAAAACAAT
GAGCTTTCCAGCCGGGAGCAGTGGCTCACGCCTGTAATAC
CAGCAGTTTGGGAGGCTGAGGCAGGTGAATCATTGAGGCC
AGGAGTTTGAGATCAGTCTGGCCAACATGGTAAAATGCTC
TCTCTACAAAAAATACAAAAATTAGCTGGGTGTGGTAGTG
TGCTCCCATAGTCACAGCTGCTTGGGAGGTTCAGGCACGA
GAATTGCTGGGAGGTGGAGGTTGCAATGAGCTGAGATCGC
ACCACTGCATTCCAACTTGGGCGATGGAGACTCTGTCTCA
AACAAAACAAAACAAAACAAACAAAAAAATGAGCTTTGCT
ACTTGAAGGAGTTTACTTGCTATGGAACATTGTCAAAGTG
GTAATCTCAGTGGTTATTAAAAAGGGAGGCCCAGTAGCTT
GATTAGCTTGAGTTCACTAAACCTGTTTGGGGCAAGTTCT
GGGAGGTGAGACAACCATAGGGAGCTTCATAAACTGTCCA
AATATCCAGGATCAATCCTAGTCTGTGCATATATGCAGCA
GAGAACTTAGTGGACTCAAGCCAACCAATGATCTTGGCCA
ACAGAGTCAGAACCTGTGTACGTGTGTAGGAGACATGAGA
GAGCCCAGAAGAAAGGAAAACAATGAAGTTTAAATTCCAG
TCCATATTCAGATCCATCAGCAGAGAGCAGTACCCTTACT
GGCTTGGGGTATCTGGGTACAATCTCTGACCAATCTTTGC
TTGGATAATAACCTATATAGACACAAGAGAAACTCATAGA
ATGCCAGTCTTAAAAACAAGACAGAATGCTAGGTGTTTTA
TTTATGTATTACTTCTAGTCCTCACAATAATTCTGCAAGG
TTAGACAGTAAGTGTATAATCAGGTGCTGGAATCCTGTAC
CATTTCACTTCATGTTTGCAAAAGAGTATATGTGTGTGTG
TGTGTGTGTGTGTATACGTGTGTGTATACATATGAATATA
TATGTATATATGTGTATATATGTATATATGTGTGTGTGTG
TGTGTATATATATATATATATATATACACACACACATATA
TATACTGTTCTTTTTCTTCAGCATAAATCTTTACCTGCCT
TAAGCAGCTTGGGCACAGCTACCAAGAAAATAATAAAATT
GCTTTCTTCCTTCTCCCATATAAACTCCAGTAAGGACAAA
GGAAAAAAAATTCCCAACTTACCGCAAGAAGATTCATGAT
GGTATGCCCCGTCTCTCCAAACAATGGCTTCCGAAATCTG
ACACTGAATAGTGGGCATGGATAAACTATGGAAATGAGAA
ATGATCAAACTTAAGTTTGGCAACATAAAACTTTGGTAAA
AGAGATTTCATGACCAATACAATTTTCAAAATATAATGGC
TCATTAGAACATACCAAATTTTGGGCTCAAAAAGTATTTG
GCATGGTAGCAGACAAATGCTGAGCCATATTAAGTCTTCT
GATAACCAGAATAAGCCTTTTGATGTAAATGTTTCAAAAA
TGACACACAATAGCCAGGCATAGTGGCTCATGCTTGTAAT
CCCAGCACTTTGGGAGGCTGAGCCTAGGAGTTTGAGACCA
GCCTGTGCAACCTAGGGAGACCCTGTCTCTACAAAAAACA
AACAAAAAAATTAGCTGGGTGTGGTAGCATGCACCTGTAG
TCCCATCTACTTGGGAGGCTGAGAGGTAGAAGGATGGCTT
GAGCCCAGGAGGTAGAGGCTACAGTGAGACATGACTGTGC
CACTGCACTGCAGCCTTGGTAACAGAATGAGACCCTGTCT
CCAAAACAAACAAACGAAACAAACAAAAAAACCCCACAAG
GTCTTAGGGAGCAATCTTCTTCAAACTGAATTGATACGAT
CCAGGAAATAAATATCTCCTGATTCTTCTGTGCTCAATAA
GTTTAAGAGTTCATTTTTTTTTTTTCCAACAAGAGTTCAC
TCTTTTCTTTTTTTTGAGACAGAGTCTCACTCTGTCACCC
AGGCTGGAGTGCAGTGGTATGATCTCCTGCCTTAGGAGGG
TTCAAGCAATTCTCCTGCCTCAGCCTCTCCAGTAGCTGGA
ATTACAGGCATGCGCCACCATACCCAGCTAATTTTTTTGT
ATTTTTAGTAGAGATGGGATTCGCCATGTTGGCCAGGCTG
GTCTTGAACTCTTGACCTCAAATGATCTGCCTGCCTTGGC
CGCCTCTCAAAAGTGCTGGAATTAGAGGTATGAGCCACCG
CACTCAGCCAAGAGTTCATTCTTCTATACCTCCTAACCAG
GATCCTCCTTAGGAGAGGCAAATCACAGTCTGGCTCATCT
CTTAAACTTTATGGTTTGAAATGTCTGTATAAAATAGGAA
GATACACATGTTGCTTCTTCTGCACACAATCCTTCTCTTT
CCCTGATTCATTTAGCTGATTCATATGCCTCCTTCAGAGT
TAATCCAGAGGCACTCTGGTCCAAGAAAACTGAAGGTCCA
ACTACTCCTTCATTCCTGGTCAAGTTAGAGCCCGTCTTGG
AGCTCCCAATGAACTTAACTTTGAGCACAGGTTTTAACAC
AATATACCACTATAATCATGATTTCTGTATGTATTCCTTA
TAAAAGTTCCCGAGAGCCTATAATCACGTCTTAGCTATTT
CAGAATTCCCAGGATTCAGGATATATGGGAGGTCTTTATT
AAATTCTTATTGAATTAATAAATAACTGGTGAAAGAATGA
AGTTGACTTGCTGAGAACATAAACTGTTTTATGGTTTATA
AAATAATGTTTCATTTATTCTCTCATTTGATCCTGTTAAC
AATCCAATATAAAATAAAAGGCAAGCATTATTATTTCCAG
TTTACAAAAGAAACACAATCAGAGAACTTGAGTGACTTGC
CCAAAGTTACAGAGCTCATAAGTGGCAGAGTTGAGAATCT
TACTCAAGTGGTCTGATTCCTAGCACAGGGCACTTTTAAT
TAGATGGAGATATAAAATTTAAAATAAAGCTTGCATTTAA
CCATTAATGTCTTTTTAAAAATCACATCTTAGTTGCACTG
CTAAAGCCATGGGCAAGGAAGCTCTTCTTCTGTAGCCTAT
ATCTTACCAACTGAGAGTGGTTTCCATTCCACTAGCTTCC
AGTATGTTAAGTAAAATATAATTGATCATAACTGTTTTCC
AACCAAGTGACAAAGAATATGCTCATCATATACAGATACT
ATAAAAAATAAAGTTACTTAAGTTCAAATTCATTTTTCTA
AAGATGATCATGTTTTTTATCAATAAACTATAAAAGCAGT
AAGTTTACAAGGTAATACATAATCAACTTCCTCATTCGTT
ATTTTCAGTGCTTCCCATTACGCCCAATATACGCAGACAG
TAGCCAAAATTTAGTTTAGCTATTTCAAAAGACTATTTCT
GCTGAATTATATCACCAAACAGAGGGCTCTGAATATTTCA
GGCATTATTTAGTTATCATGCCTTGAAAAACGTGTTTTTA
CTACTTACGTCGATATTCAGCTCCAAGTCTCAACATCAGA
CGGATAGGAAATACTTTAGCCCAAGGAGTTTCCCATTTCT
GGATAAGAATCCCAAACAAGTAAGGTGGGGTTGGGAGTAC
TAGGTCTTGCAGTGACTGGTAGGTAGATGTCACATATAAG
AATCCACCATGTTCTTTACTGCCAAGGAAACTTTGACTGA
AGAAGGAATGTCCCAAGTTGCTCACCACATTCCCTAAAAA
CAAAAAAGTTTATTAGTTACTTTGTATCAATAAATTATCA
TATTTTTTCTTTTTTTTTTTTGAGACGGAGTCTGGCTGTC
GCCCAGGCTGGAGTGCAGTGACGCAATCTTGGCTCACTGC
AAGCTCTGCCACCCGTGTTCACCCCATTCTCCTGCCTCAG
CCTCCTGAGTAGCTGGGACTACAGGTGCCCGCCACCACGC
CCGGCTAATTTTTTTGTATTTTTAGTAGAGACGGGGTTTC
ACCGTATTAGCCAGGATTGGTCTCCATCTCCTGACCTCAT
GATCCACCCACCTCAGCCTCCCAAAGTGCTGGGATTACAG
GCATGAGCCACCACGCCTGGCCAATTAATCATATTTTTAA
TAAACATTATGCAACTCTGGGCTGGATGGACACTACCAAA
CAGTAATTCCCAATCTTTCACTATGAAAGACTTACATTTA
AAAAGCTGATTTTTAAATAAATGGCATTTATTAAGTGAAA
ATTTGGTTTCCAATTTTATCAGGGCTTCTAATGAGCATAA
ACTAAGTTATATTATCACACTGTTGAAGTTTGTCTAAGTA
AAAGCCAAAAATATTGATGCCTTCCTTGGTTACATTGTAC
AGCTTTACTGTATGAATTGCTTTAGAGGTCTCAAGAACTA
TCACCTTGAAGGTCATAAAGAAATGTTCAAGGCCGGGTGC
AGTGGCTCACACCTGTAATCCCAGCACTTTGGGAGGCCGA
GGTGGGTGGATCACAAGGTCAGGAGTTCGAGACCAGCCTG
ACCAACATGGTAAAACCCCATCTCTACTAAAAATACAAAA
ATTAGCCGGGCGTAGTGGTGTGCGTCTGTAATCCCAGCTA
CTCAGGAGGCTGAGGCAGGAGAATTGCTTGAACCTGGGAG
GCGGAGGTTGCAGTGAGCCAAGATTGTGCCACTGCGCTTC
AGCCTAGGCGACAGAGTGAGACTCCGTCTCAAAAAAAAAA
AAAAATGTTCAGATTAGGAAGCTGCTGTCACCAAGCTTAT
AATTTCACTGGGCGAACAAAGTCAACTCATGAACTTAATG
AATTATGGTAATAAGTACAGTTATAAGACATTAAGGGAAG
ATGAGGATTTATGAAGATGGTACCACAGACAAGTTTTTTT
TTTTTTTTTTGAGATGGAGTCTTGCTCTGTCACCCAGGCT
GGAGTGCAGTGGTGTGATCTTGGCTCAATGCAGCATCTGC
CTCCCAGGTTCAAGCAATCCTCTCACCTCAGCCTCCTGAA
TAGCTACAATTACAAATATGCACCACCACACTCAGCTAAT
CTTTTTCGTATTTTTAGTAGAAACAGGGTTTCACCATGTT
GGCCAGGCTGGTCTCAAATTCCTGACTTCAAATGATCCAT
CTGCCTTGGCCTCCCAAAGTGCTGGGATTACAGGTGTGAG
CCACCGTGCTTGGACAGGATTTATTGTTTATAATTTTTTG
AGACAAATATGAAACATAGCTCTATAATTTAGGGCTTATC
TAAATTCACATTAAGCAGGTTTTTTTTTTTTTTTTTTTTT
TTGAGACAGTCTCGCTCTGTCACTCACCTTGGATTGCAGT
GGTGCAATCTCAGCTCACTGCAACCTCTCCTTCCCGGGTT
CAAACAATTCTCCTGCCTCACCTTCCCAAGTAGCTGGGAC
TACAGGCACCCACCACCACACCTGGCTAATTTTTGTATTT
TTAGTACAGATGTGGTTTCACCATATTGGCCAGGCTGGTC
TTGAACTCCTGACCTCAAGTAATCCACCTGCCTTGGCCTC
TCAAAGTGTTGGGATTACAGGTATGAGCCACCACGCCTGG
CCAAGGCATTTTATAATTCAAAATACTTTTGTGAATGAAA
CAGTAACAAACATATCAACCCTTCATTAAGGAGACATTTT
CCTCAGTTTAGAATTGCTAAAGGACTTTCTGACAAGAGCT
GCTCAATGATGGAACAACAAATGTGTTCACTAGCCACATA
CGAGCTTCCTTTGATACCTTTGAAAGCAATAACACCAAAT
GAAGCAATCTCCATCAGAGAAATTAATGCTTACTTTTCTT
GAAAACTAGAGTTTATTCTTATAATGGTTATGGGTCTTTG
CATCCTTGATTTTAGCGGATAGGTATCCTGACAGTAGGAG
CCACAAGTGAAGGGAATACTTCCCCATTAAACTCAGGGAA
GCTTTGTGGCTGAAGTCATGTTCACCTAAACATTATCATT
TACATTTTACATTTAAGGTAGTACATTCAGGAATTTAGGG
GTAGTACTTTTGCTCCAGGATTACCCAGGTCTGGATGCAC
AATTAAGCTGCTAGGCCAGATCTATAAAAACAAAACAATT
GTCATATCAATGTAGCAGTATGGCATTTTGAAAAATAAAT
TGCAGATTTTGGAGTCCCAGAGATACAGGTTTGAATGCTA
GTTTGATCATTCACTATTGTGGGATCTGGGGCAAGTTACT
TCTCTGAGCATCAATGTCCATGTTAAATGGGAGGAGAAAC
TATATTAAATTCCAGATGTGTTATAAAGAATAAATGAAAG
GAAATCTATAAAATGCCTAACAGGACCAGCAACATTGTAT
TCTCAAAAAATTATAACTATTATTATTCTAATGCAAATAT
ACATATATTGATCAGCCACATATATGATCTTTGGGGGGAC
TTTCAATGATTTTAGAGTAAGATTCAGATAAATTTAAATT
TTTTCTGGCAGCCACTGCAGGATCAGGGATAGAGTGTCAG
GAACTTTAGGGAGATAAGATCCCCAAATTCACCACTGCCT
CTTTACCACCTCCCTAGATCCTGGAATTCTAGGATACAAT
ATAAGAGACACTTCATACAAAATTCAACAGATAATTTGTC
AAAGAGAAAAAATTTTTTTTTCATCTCTTTATCTAGCTTT
GGTGAATAAGGAAGAGAATAGAGAATTAAATAGAGATGCT
TTCCCGCCACAATGTAGGGTGCATGACAGCATTCCTCTAA
CTCTATCAACGGCATGCTATGGTTTGAATATATCCCTCAA
AAAGCATGTGTTGGAAACTTGGTGCTAGGAGGCAAGGCCT
CATGAGAGGTGACTGGATTAATGCTGTTATCCTGGGAGTG
GGTTTGTTATGAAAGAACAAGTTTGGCCTCCCTTGTGCAC
ATGCCCTCATGCACATGCACATTCTTTCTCTCTCTTCCCC
ACCCCATTTGCCCTTCTGCCACGGGATGATGCAGCAAAAA
GGTCCTCACCAGATGCCTACCCCTCAATCTTGGACTTTGC
AGCCATGAGAACTATAGGAAATACATTTCTGTTCATTACA
TATTATCCAGTGTGTGGTATTCCATTATAGCAGCAAAAAT
AGACTAAGACACAGCGTAATGTTTATATTTCACAAAGATT
GTCCTAGTAAATATAGCTTAGAGGTGAAAAATATGTTGGC
TTAGTACTCAAGGCATTCACTCATTATTCCTTTGCGATTT
CCCTATTAGAGCCTGGAATCTATTGGTAGTTATTTTCCAC
AGATATTGATTTCCTTTCTGCCTCTTCCATTTAACACTCT
CTTCATCCCAATCACAGATTCTTCACGAAGTCCCCTCTCA
TTATAAAATGTATGTTTTATCCTTTAAATATTCATCACTT
TAAAAAATGTAGATTACCAATAATAACTGATTTAGACTAT
CACATACCATCTCATCTACAAACAAGTAACACTGCACAGG
TATAGATATTGGCAAAAATAAAACAGTGGGTATAAGAATT
TGACAAAGAAAGAAAGACTTTCGTCTGAAGACCTAATCTG
AGGCTCTTGAACTCATAAAGTCTGTTATGTACTAATTTAT
ATAGGTACTTCTCGATGACTGCATTCAATGCAATGAATCC
ACAGAACTAATTTTATATATACTCCAATACTAGTGAAGAA
CCCATATAACTAGATACCAAATCTTGCTTCTGAGTTTAAG
TGACCTGTCAAAGGTGTTAAATGCTTTATATCAATGGTTT
ATAAAGTAATTTTACAGAACATTAATGAGGTAATCATCAG
ATCAGTGCTAGTAGGTAAGCAGAACGGTACCATTTCCCTG
AAATTTGGGGTTTTATTCAACAAACAAAGAAACTGAAGCT
TAGAGGTAGAGGTGAAGTGACTCTGAAAAGACATGAGATA
AATAAGTGGCAAAGTAAAACCTAGAAAGCAGAAAGCAGAT
CTTTCAATCTCCTAGTCTTTGTATGTCACACAGCCTTTCA
AAAATGTACAGATACAGTAATTTACAATTTTCCATCTTTA
ATTTGGAATTTAAACTGCTTTTTCAAATGCTTACAAGTAA
CCAGCCATCTTTAAATTCAATTCAAATATAACTTAAATAT
CTATGTGACAATAGCTTCCTTTTGTTTCAAAGCATATTAA
TCCTCACATCAACTCAAGTGGAACCATTTCCAAGCAAATG
GTTCATTCATTTCAAGAAATACTAATATTTCTTTTTCTTT
TTTTTTTTTTTTTGAGACAGAGTCTCACTGTTACCCAGGC
TGGAGTGCAGTGGCGTGATCCCAGCTCACTGAAACCTCCG
CCTCCCGGGTTCAAGTGATTCTCCCGCCTGAGCTTCCCAA
GTAGTTGGGACTACAGGCGCTCACCACCATGCCTGGCTAA
TTTTTGTATTTTTAGCAGAGAAAGGGTTTAGCCATTGTTG
GCCAGGCTGGTCTCAAACTCACGACCTCAAGTGATCTGCC
TGCCTGCCTCAGCTCCCCAGAGTGTTGGGATTACAGGCAT
GAGCCACCACGCCCAGCCTGTAATAATAATAAATACTAAT
ATTTCTAAGTGCTAATATGACTAAAACTCAAGCCATCAAA
AGAATTTAGAAACTTTCTTGGAGTTCTTTGTAATGCAGCA
GCAAACTGCAGTTATGCATGTTTGTCCTCAGTTTAGTGTC
GTGTCCTCAGTTTAGTCCTCAGTTTAGTGTATCTCTGACA
TGTCCTCAGTTTAGTGTATCTCTGACATTGATCATGAAAG
CTCAAGAGGAGCCAGGTCAGGTGACTCATGCCTGTAATCC
CAGCCCCTTGGGAGGTTGAGGAAGAAGGATCACTTGGGCC
CAAGGAGATCAAGGCTGCAGTGAGTGTGCTATGATGGCAC
CACTGCTACCCAGCCTGGGTGACAGAGAGCAAGACCCCTA
TCTCTTAAACAAACAGCTCAAGAGACACTATAGTACTTCT
TATGGTTTGAAACATGAGATTTACAGACGGCATAGGTGAG
TTTAAACCTGGGTTCAGCCACTTATCACCTAACTGTGTGA
TCTTAAGTTACTTAGGCCTTTGGTGCCTTTCATTTTCCTC
TTGTGTAAATAGAAACAGTAACAGTATGAATCTGAGTTGT
ACTTAAGAAGAAATAAAATAGTGTACATAAGGCAATGAAT
ATACTGCTTAGCATATATTAAGTGTTCAAAAAATGTTAGG
GATTTGTCTTAAATCACTTCTTCATAAATAGTTCCATGTA
ACTTTCTCATCAGTTGAAAAATTACTTTGCAAAGCTACAA
TACCATAATTCTAATAAATTTACCAAAAGGTTCACAATTT
GAAAAATAAAACATGAACCATGACTTGATATTATTATTAT
TTTTAAAGATAGGGTCTCACTGTGTCACTCAAGCTGTAAT
GCAGTGGTGCAATCATAGCTCACTACAGCCTCAAAAATTC
CTGGGCTCAAGGACTCCTCCCACCTCAGCCTCCCAAGTAG
CTGGGATTACAGGGATGTGCCATTAGGCCTAGTTAATTTT
TTTTTTTTTTTTTTGGTACAGATAGGGTCTCATTATGTTG
AGCAGGTTAGTCTCAAAGTCCTGGCCTCAAGCAATCCTCC
TGCCTCAGCTTCCCAAAGAGAGAGCAAGAGGGGAATGAAC
CCCCTCCTTTTATAACAGCACTAATCCCATCCATGAGGGT
GAAACCCTCATGGCCTAATTGCCTCTTAAAGGTCCCACCT
CCTGACATTGTTATAATGGCAATTAAAGTTCAACATGAGT
TTTAGAGTGAACAAACATTGAAACCATAACAATACCAAAC
ACTTTCTTAACAATAAAAGGTTAGACTGGGCATGGTGGCT
CACGCCTGTAATCCCAGCACTTTGGGAGGCCCAGGTGGGT
GATCACCTGAGGTTGGGAGTTCGAGACCAGCCTGGCTAAC
ATGGTGAAACCTCATCTCTACTAAAAACACAAAAATTAGC
CAAGTGTGGTGGCAGGCGACTGTAGTCCCAGCTACTTGGG
AGCTACTTGGGAGGCTGAGGTAGGAGAATCACTTGAACCC
AGGAGGTGGAGGTTGCAAGGTGCCAAGACTGCAACACTGC
CCTCCGGCCTGGGCGACAGAGCAAGACTCTGCCTCAAAAT
AAATTAATTAATTAAATTAAAAATAAAAGATTAAGGGAGT
TCAGAAGAGATTACTTCTGTCTGGGAGGATCGTCAAGAAA
GAATTCATGGAGAAAGTGGTCTTTAACATTTAGGACAACT
GATAGGATTGAGACAGTTGGGGTGTTGGGAAATAGCACAG
TTGGTAGTAGCATAATCATGGGTAATGAAATGGAAAATCA
TCAGAATAGAAAATCATCAGAATATACATAAAATGAACCA
AGAAATGTTTCGTTTGGCTACAATGGAAGTATGGAGAGAT
GACTAGGAGGAAATGAGACTAAAAATATAGGAACAGATCA
TGCAGAATACTGAATGTTGGAGCACAGTTTATTCTAAAGG
CAATACGAAGCCAAAGTAGCTTTTGAGTAAGATAGGGAAA
CAACCAGAGATTAACTCCAGAAATAACAATCTGGTAGAAC
AAGTCCAATTTCATTCAAGTCTATGTTCTGAATAGATTGT
TTGCAAAAAAACAGGTACAAAATATGGAGGAATGAATAGG
AGACAGGGAGAAACAATATATAATCTAGAACCTCTGATGG
CACTGTCATAACTGGAAGGCATTCTGAAACTCTCAGAACA
TAATTTCTCACAAATTATAATGTTTCCTTCCACTGCAGAA
TGCAAAAACTGTGTATGACAAAAAAGTGTGTGTGTATATA
TATGTGAAACATAGATACACACACATATATAGATATACAA
CACACATATGGTTATTAAATACCTGTAGTTTAGATTTTAA
AATTCACAGGAAATTATAAAAAAGTTCATTCAATAGCTCC
TAAGGCTTTTCTGTGATTTAGGGCAGAATAACCCTAAGCT
AGTGATACAGTATTCAAGGTTTCACACTTGAATGAAGGTT
GAGACCAACCTTGACTTGTCCCCTCTAACCCCCCATATCC
AGTTAGTTACCAAATCCTACTGAACTGAAGCACCGCATCT
TTCATATTTCTCCAAAACTCTTTATTTCCACTGCAATTAT
TTAATTTAAATCCTGATAATTTCTTAATTTCTTGCTGGGT
TCCTGCAATATCTTTTTAAAATATAAATTTTACTGAGGTA
TAATCTATATATTATAAAAGCAATAGATTTTAAGTGTACA
TTTTAATGAGTTTTGGCAAGCACCCATGTAACCACTATCC
TAATCCAGATATAGAGCTCTCATCTCGGAAAGTTTTCTGG
GACTCTCTGTAGTCAGTTCTAGCACCTGCACCCCCACCTC
ACTTTAGGCAAACACTGACCTAATTTCTATCACCACAGAT
TAATTTTGCCTGTTTTAGAAAATCATATAAATGGAATTAT
CCAATATGTACTTTTTTGTGCCTGGCTTTTGCTCAGCATA
ATGTCTGTGAGATTCATGCACGTTGTTGTGCACATCAGCA
GTTAGTTCACTTTTACTGTTGAGCAGTATTCTAGTGTATG
AATATACATTTGCTTATCCTGAAATTGCTTCTTAACTGCC
ACCAGACTCACAGACTTTGATCCATTTTTCACCCTGCTTC
CAGAGTCATCTTTCTAAAATGCAAATCTGATTATGTCACT
TATCATCTCAAATTCTTTCAATGGTTCTTCATTGCCTACA
GAATAAAGCATGGGCTCCTAAATAAGACATTCATGAACCT
CCCATACCCTAGTCTCTGACATCCTCTCAAAACCCACATG
AATCTACAATTACTGGAACCTCCAATGCCACTTTTCTAGA
GTTTTTAAAAGTAAATACATTCAGATTGAGGAGAAAAGTG
AAAGTCCCCAGTTATTTCCAGGACTAAATTCAGCTCCAGG
GTATTATGTGACCTGGAGGACCTGGGTGATTTCAGATTTA
ACTCTATACATTTTGGAACAGGCAGGGTAAACACTAAAAG
TTACTTCACAGGTATCATGTGGTCAGTTTCCAATGTATCA
CCTTGCCCTTATGTAATGCTACACCTAATTTATTGTAGAG
ACTAATGAAGACATAAAGGCACAATCTTTTACGCATAATC
TACATCACATTAAAAATACAATTATATATCCTGCTTCTGT
AATTATTTAAAGAGCATTTTCCATGTTACTACATTCTTTT
CATAAATATTGTTTTAATGGTCAAAAAAAGTTCTCAAAAA
GATGCTCACATCTAATAAGTATAACACAGTTAAACTTTTC
ACCTATAGCTAAGGCATTTAGGTTGCTTCTGAATTTTTGT
GTTAAATTTAGGTAATGCCGCAATAAACACTTTCATTCAC
AGACGCACATTTTATATTCTGGATACCGTCTTTGGCACAG
AATCCCACAATGAAAATTATTGCATTAAGTCTGAATAATT
TATGGTTTTAATATATGTATGAAATATTATCAAATAATAC
ATGAAAATAGTTTTAATACCCCAGTCACCCTCACATCCTC
TCCAAGCCTTCTTCCTCAAAGATAAACCCTACTTATCAAG
TACAGATATTATATACTGACTTCGTGTTACAATAAATGAG
AATAGTTCAATTACACCATTTTTTTTTACCTCATTTGTTA
AATCAAAGGGAGGCTGACTTTGTAATATCAAATAACACAA
TGTCATAATAAATAACTGTAACGTCAAATAAATAATGTGT
TTCTTTTCTCTTAGTTTCTTTTTATGTTAATATCCTTAGT
CTTTCCCAACTTCTAACCTCTATGCCTTTACTTTTAAATT
GTTACAGTTAATATTTACAATTTATTTTGAAGCCATAAAG
TCATCTATGCTCATTGTTTCTGAAATTTGAATATTCATTC
ACATTTACACTACGATTAAATAAATATTGTTAACAAAAGA
AACAAGAAGTAAGTTACAAATATGCTTCCTTCTACCAGGT
ACCAATATCCTGACCCCTAGGCCACCAAAAAGAAAATATT
CTTACATTTAGGTCACCAGATTCTCTTACAGCTTTGATTC
CAGCCTCTGTAAAATAAAAACTATGCCAGGTACAATACTA
AAATTTATAATTTCCTCAAACCATGGAAAGCTCCAGCTTG
CCACTAATATCAAAGTCCCCTGCCATGCTTAAGTCCAAAG
TTAAGACTATTATCTTGTATTCGAATTCAAAATTTTTTTG
TCATCTACAAAGGGAGCAGACTAAGCCATAAAGCATTCCT
ACCTGCCAGAGCATCCCGATAAAGCTGCACAAAGTGATTA
AAGATATCCTTTGGCAAACACTTTTCATCCGGTAAACACT
GTAGAAGAATGACTATTTCAGACTGACCCACTGCATGCAT
TCCCTTGGTTGTGAAACACCAGCACTTCCTGTTCACATCT
ACAGATGGAATAAAAACACAAAAATAAAGACATTCCTATC
AATCCTTACTCTTAAAAAAAGATGCACAGAAATCTATGTT
ACAATACAGCAAAGATTAAAATAGATCACACTGAGTCTGT
ATAATTCAACTGTGAACTGTCACTGCATTGAGCCAAAAAC
CTATTGTAGAAAATAAAACATGCCAATGCCTCTGGCTCTT
TTCTGAACACTTAGAAAAATGATTGAAATGGAAGTAAAAG
AAATAATAATAAAATGCACTTAAAACTTTTAACTCCTATT
AAAAGAAGCAACATTCTATTAATACTAAAATAAAACCAAA
TTATGTATTGTAAGCCAAGAACATAGTCTTCCACCTTTAT
ATTTTAAAAAATCACATCATCAAAGGAAGTAATTACCTAT
GTAAGGCTAGAAGTAATTACAATAAAAGCCAATAATACAG
CTTTGTCTTCAGGTTGTGACCCAAAGAAATATATTTTTAT
GTATATTTATTAAATTTAATATATGATCAAGAGATTCTAG
CTATTTTAACTATAGTGCTTTCCAGGAAAAAATTCCAGAT
AATCAGCAACATGACTTTACTTGGCTTCATGTTGTAAAAA
TTAGTGAAAAGGATGGCTTTTCTGAACTACTTAGTTCCAC
TCCTTCACTTTAAGGCTATACGGAGAGTATGAACAGCAGA
AACCACATGTGGTCAAAAACAATGTTTAATCCTTGACATT
TTTACTCTTCATACCCCAACACAATGGGATCCCCAAAGGA
ACTGAAAAAGGATTCAAATAAAATTATGACTACCACCATG
TAAATCAAAACAAATGTTAATCAAAAAAACAAAGACATCT
TTATTTCACTTTGGGAATCCCTGCTTTATGTACCTAAATA
GGACATTCCTAATGATGGTATATACTTCAAGAATCTAGGT
TAGCTAAAATTTTTTTTTTTTTTTGAAACAGGTCTCACTC
TGTCATTCAGGCTGGAGTGCAGTGGCATGATCTCGGCTCA
CTGCAACCTCCGTCTCCTGGGCTCAAGGACTCCTCCCACC
TCAGCCTCGAGAGTAGCTGGGACTACAAGAGCATGTCACC
ATGCCCAATTTTTTTTTTTTTTTTTTTTTTTGTAGGGATG
AGGTTTCACCATGTTGCCCAGGCTAGTCTCGAACTCCTGG
GCTCAAGTGATTCATTTGCCTTGGCCTCCCAAAGCACCGG
GACTACAGGTGTGCACCATGGTGCCTGGTCTTAGGTTAGC
TAATTTCTAAGCATAATTTATAAACTAGATATGGCAAATT
GAAATTTCAAGCAAATTAATTTTAAATCTGATCCTAGAAG
GAAAGGTAGCAAGCATTAATAACTGGCCAAATATACAAGA
GTATGATTAGCAAGTAAGCCAGAAACCCACATTTCATCAA
TGTAGAACTTCTAAGGAAGTAGTATATATTTCTGGTTTCC
AAAATCAACTTAAGCACACATGGAGAACTGCAGGATGGTT
CCCCACAGGTTCCTTCCTTTAAAATTGCCTATTAACACTC
ATTCAGAATAAATGCATTCTCTAAATAATTCTCAAAATTA
CTAGCTGGCGCGGTGGCTCACATCTGTAATCCCAGCACTT
TGGGAGACCAAGGCAGGCAGATCACTTGAGTTCAGGAGTT
CAAGAACAACCTGGGTAACATGGTGAGACTCCTGTCTCTA
CAAAAAAATACAAAAAAAATTAGCCAGATATGGTGGTGCG
CAACTGTAGTCTCAGCTACATGGGAGGACTGCTTGAGCTC
AGGAGGCAGAGGCTGCAGTGAACAGAGATCATGCCACTGC
AGTCCAGCCTGGGTGACAGAGTGAGACTCTGTCTCAAAAA
ATTCTGAAATGCTGTCGTCTTTCTCATCCTGATGCCCACG
ATGCTAGCACCAACAATTGAGAAGTTTCTTCTGAATCTCA
ATTTATGATGTATTGAAGCTTTACCGTGTGTTAGTTAACA
TTTTTCCTAAATAAAGTTTTGCACCATAATTGAGGTTTCT
GGGATTAAAACACAGCATGTAAATTATTTGAGTAGCCTGT
ATAATTTATCTATCACCAGTTATTCTGGTGGTAAGTTGTG
ATTTAACATACTCATCTCAAGAAGAACTTAACTCAGATAA
GTTCAAGATTTGTTTGGCTTTCGTCCATGGAGAATTCACC
TACCTCACCCATGTAACTAAATGTAAGAGTTTCGGTTAGT
TCCACAGCTGTCCTCTGGGATACATTATTTTATACAAACC
AAGTTTTTCAGAACTCAGTGTTCAGTAAGATGCGGCTAGG
CCGGGCGCAGTGGCTCACGCCTGTAATCCCAGCACTTAGG
GAGGCTGAGGCAGGCGGATCACAAGGTCAGGAGATCAAGA
CCATCCTGGCTAACACGGTGAAACCCCGTCTCTACTAAAA
AAAAAAAAAATACAAAAAATTAGCCGGGCGTGGTGGCAGG
CGCCTGTTGTCCCAGCTGCTCAGGAGGCTGAGGCAGCAGA
ATGGCGTGAACCCGGGAGGCGGAGCTTGCAGTGAGCCGAG
ATCGCACCACTGCACTCCAGCCTGGGCGACACAGCGAGAT
TCTGTCTCCAAAAAAAAAAAAAAAAAAAAAAGATGTGGTT
CTATATAAAAATACTTGTGTGTAATAAATCTGAAAGTTTT
ACGTACTAGCTATGAGTCAGTAAACCATCTGATTTTAATT
TTTTTAAAAAAAATTTATAACTTACAATTTACAATTTTAA
CCATTGACAACAAATTTGCATTTAAAACAAATACAAGTGG
GTCAGGGCCACCATCCTCCAACTGCTGCATTACTGAAATC
TGTGATGGTTTCTCTTCCACAGCATAGTCTGAAAGGGCAG
AAAACAATGTAATAGATTGGTTAAAGGGACAAGTCAAGAA
AGAGATCAGATGGAGAAATGAACTAATTATTCACAGAAAA
GAGACATGCATTTGATTTATCAATAGGTGCATATAGAGCA
TGGTTTGTATCTGCTGGCTCAGTATCATATTAATAGTGCC
CCCTTTTACTCTCAAAAGTGACCCAGTCCACTTTAAAGGA
TGTGGTTATCCTCTATATAGACCTCTCCCCACAGTGGTTT
GTGCCACAATCTAAAGACTATCTTTCTATTTAATAAAAAT
TTTCCAACTATTATAACAAGAATTTCACATAATAAATGTT
CAAGACCAGCATTTAAAATAACTCATGATATACAAGAAAG
TGATAATATACTAGTTACCTCTGGAAAGGATATCAAATAG
TTGGGGTAGAAGAGAGCCCTACCTTTTACTCTATGACCTT
TTGTACCGTTTGGCATTTTTGACAATTAAAAACTTAAAAC
TTTAAAAAATGAACCCAGAAAATAAAAGTATCGTACATGA
CTGGCTTCATAAAACAATTCCTTTAAGTATAATTCAAGAG
TTTAGTACATATGTCACTAAAATCACCAGTAAATCACACA
TAAGATTCTGAACATGAACAAGTTAATACTGAATGTAACT
CTTCCCATTTAATCTCTGGAAGCACAGTATGTGCTTCAGC
ATCTCATTTTGAATGACAGTGGTCCTTTCAGCTTGAAGTC
AAATCATGGGTAATAATCACTGCAGAATCTAGAGATATGG
GAAAGGAACTGAAAACCTAAAAGTTGAATGTTGCTTGGTT
GGTCTTATATAAAATGCATCTTTGAGAGACAGTCAGGTAG
AACAAAGTAACATCATTTCCTATTTTCTAATGGAAATTTT
AAAATGGACTTTTTGGCTACAATGGGAAATATCTACCCCA
TTATTACAAATATTTATTGGAAAGAGAAATTCTGAGTTTA
AAATTTTTTAAGTAAAGTCATCCCACTGGAATAAAAAATT
GCAACACTTTGATGAAGAGACTGTAATACAGTTTAATTAA
GTAATATAGATAATTTACTGTTCTTTCTTGGTAGGAGAAG
TTTTGACAATTAGATTTAATGGACATAATTTTTTATGAAA
ATGGAATCCAACAATCTGACTCTTTTTAACAACAGAGTAG
GCCAATTTAGTTCCTTGTTAATCTAAGATTTATTAAAATA
AAAATCTGAACCCTAAGCAGCAATTTTACTAACAATAGAT
ATTTTTACAGGGTCCTAGTAAAGGAGCAAAAGCATTATGC
AATCAAAAGAATGCTTAACTGTATGTGAAAGTTCACTGCT
GAACTATCTGGGACATAGCTGCATTTGAGAGTACAATACA
GACAGCATTTGCTGAGAGCCTACTACGGGCCTAGCACCAT
GCAAGGAGCAATAAACGCAAGCATAAAATAAGATGAAGAA
ATTAACAGTCTAAGTGAAAGAATACGATCTGAAAATACAG
TATCTAAATTGCAATGAGAAAAAGTGTTAATGTAGCCAAC
AGTCTATCGGAACCACTATTAGAACAGAGATAATGAAGCA
AAACACTATTTTCTAAGCAGCCCAGGTAAGGATTCAGAGA
AGAGTTAACCATTAAGCTGGATTTTAAAAGGTTGAGGTCT
TCAGGAAGTCTACAGTAGAGAGGAGTATTCTAGGCAGAAG
AAAGGAAGAAATGGAAAATATTAATTACATGCCTACTTTA
TGCCAGATACTTTCTTGGTATGTACTTACTCAGGTATGAT
ATCTAACTTAATACCCACAATGACTCTTAAGTAGGTGTAA
TTTTATAATTTTTTTTTAAATAAAACAGACTAGGAAACAA
ATTCAGAGAGGATGAATGACTTGCCAACTGGATCACACAG
CTAGAATGGAATGGTACTGGCATTAAAAGTCAGGTTTGTT
CAATTCTGAAGTCCATTCTTTCCCTTTATTCCACAGCACA
AGAAAAAGTACAGAAGAATGAAAAGTAAATATTCAAAAAA
TAGCAAATAATCTGCAGTATACATGTAAGGTGCTGGGGAA
TGGTTGGAAATAAAGTTAATAATAAATGGCTAGAAAGACA
GGCTGAGATAAGGTTATAAGAAACATTGTCAGATCGGGCA
CGGTAGCTCACGCCTGTAATCCCAGCACTTTGGGAGGCCG
AGGTGGGCAAATCACCAGGTCAAGAGTTCAAGACCAGCCT
GGTCAACATAGTGAAACCCCGTCTGTACTAAAAATACAGC
AATTAGCCGGGCATGGTGGCGTGTGCCTGTAGTCCCAGCT
ATTCAGGAGACTGAGGCAGGAGAACTGCTTGAACCCGGGA
GGCAGAGGTTGTGGTGAGCCGAGGCTGTACCACTGCACTC
CAGCCTGGCGACAGAGCGAGACTCCATCTCAAAAAAAAAA
AAAAAAAAAAAAAATTGCCTGCTAAGATAAGTAATTTACA
CTAAAGGCACTGGGAATCTGTTAAATATTTCTAAGTAAAA
GCAATATAAGATAATATCTATGTTTAAAAACATAACTGCC
AACAGTGTGGAAGACAAAATGAAGGAAAGAAAGACTGAAG
GCAAGGAGACCAGGTAAAAGCCTAGGACAAAGTTCAGGAG
AAGTTAATTAATAAGCCACCTTCTAAAAATGTAGTAATTG
TATTCTGATCCGTATATGTCAGCAATAAAATTTCACACTA
ATCATCAGAGAAATGCAAATCAAAACCACAATGAGATATC
AACTCACACCAGTCAGAACGGCTATTATTAAAAAGTCAAA
AAACAATAGATGCTGGTGAGGCTGTGGAGAAAAGGGGACA
TGTATACACTGTTGATAGAAATGTAAATTAGTTCAGCCAC
TGTGGCAAGCAGTTTGGAGATTTCTCAAAGAACTTAAAGG
AGAACTACCATTCAGCCCAGGAATCCCATTACTGGGTGTA
TATCCAAAAGAAAATAAATTGTTCAACCAAAAAGACACAT
GTACTTGAATGTTCACTGCAGCACTATTCACAACAACAAA
GACATAGAATCAACCTAAGTGCCCATCAGTGGCTGACTGG
ATAAAGAGACCCTGTCTCAAAAAAAAAACAGAAAAAAAAA
TTTACCCATTGGGTACTATGCTCACTACCTGGGTGACAGG
ATCAATCATAATCCAAACCTCAGCATCATGCACTATATCC
ATGTAACAGATCTGCACATGTACCCTTTGAATCTAAAACA
AAAGTTAAAATTATAAAAATAAAATTTCACATATTAAGCA
TTTTTTTGATTAGATAATAATTTTACTTCTTACCAAGATC
CCTAAAAATATTTTTAACAGTAAAATTGCCATTTAAATTC
AGTGCTCTTCACACTTACCATACGTTCTTTCTGAATGTAT
ATTATACCTCAAAATGAAAAGCTAAATAAATGACTGTATC
AGGGTGGGTTCATCCTAAACCACAAGCAATCCTTGAGAAT
ATTATGTGCTTTGAAATATTTTTTAAAACTGCCAATAAAC
TACATTTACATTATAAGTAATATTATATCCATTCAAAAAA
TAAAAATGACATAATATAAAAACATAAGCATCTACTCTAA
AATAATAACAGCAACAACTGTTTTCATAGTTTTGGGGGAG
TTTGTTTTGTTGGATAAGAGAAAGGTGAATGTCACTCAAA
TTCTGTCTCTACCTTAATTAGAAGGTAACATTTGGCAGAT
AGAACTATCACTGTTTAAATATGTAGTCCACATACCTCCT
TTTACACCAGTGGAGATGAGAATGGGAGGAAGGCCATCTT
CAGGAATAAGATTCATTGCACTTCCAACAGGACTTCCGAC
CTGAGTTATACTCCCAGAGAACAGACAAATATCCGTCTAA
GAAAAGCAAATCAACGAAGTGAGCACTACAAAGAATTCAA
GACTTTGGCAGGACATAATTAAAAATATAAATGGGAACTT
AAGTGAAAATTTGAAATTCATACTTTTTGAAAGATAGCAC
AAAATGCTCATTAACCCGTGGGTTAAAAAAAAAAAAAAAA
GTAGGCTTATGCTATGAAAATGTTTTCAAATGTATAAGTT
TCTCCTTTTGGTACCATCAAATCATGGTAATGACAGAAGA
GGCCTTAAAACCTGCATTAAAGCTTCCTTTACCCAGGTTT
CTTTTGCCATAAGAGAAAAATATTTTTAAAAAACTGCAGC
GGCTAAAGAAACAAAATTTCAATATTATTTCATAATTTCT
TAATCTTTAATACCTTGGGAACTACTTAAGGTCTAATTTA
TATTGCTTTTAAAAATTAACTTTGAAAACAGTGGTGACAG
TTGCAAAACAACGTGAATGTACTTGATGCCAATGAATTCA
CTTAAAAATTGTTAAAATTGTAAATTGTATGTTATATATG
TTAATATTTTTCCACAATAAAAAAGGGAAAAAAATCAACT
TTGATAAAATGCCATCATTTTTCATTTACTATGTAATAAA
ATAAATCTTGAAGTTCATTTTTTTTTTTTTTTTTTTTTGA
GAAGCAGTCTCACTCTATCGCCCAGGATGGAGTAAAATGG
CATTATCTACAACCTCTGCTTCTCGGGTTCAAGCAATTCT
CCTGCCTCAGCCTCCGGAGTAGCTGGCATTACAGGTGCGT
GCCACTATGCCTGGCTAATTTTTGTATTTTTAGTAGAGAT
GGGGTTTCACCTGTTAGCCAGGATGGTCTCAATCTCCTGA
CCTTGTGATCCGCCAGCCTCGGCCTCCCAAAGTGCTGGGA
TTACAGGTGTGAGCAACCGCACCTGGCCTGAAGTTCATTA
GTAGGCACATCACATTAGCTGTATTTAATGAAGTATAAGG
TTGCAAAACATGTTGGTTGGCGTTAAATCCACTTAATTAT
TAAATAGAACATGCTCAAATATCTATTAAAATGATGCTCT
CCTCTCTACATTCTCTGTTAACTTTTATTTCCCAAACTAT
ACAGATGTATATTCTCTATAACTTAAATATGAAATAGAAG
CTTTTAAAGAGTTAAAAGAGGCCAGGTGCGGTGGCTCATG
CCTGTAATCCCAGCACTTTGGGAGTTTGAGGCGGGTGGAT
CACCTGAGGTCAGGAGTTTGAGACCAGCCTGGCCAACACG
GTGAAATCCCATCTCTACTAATAATACAAAAATTAGCTGG
GCGTGGTGGCACATGCCTGTAATCTCAGCTACTAGGGAGG
CTGAGGCAGGAGAATCACTTGAACCCAGGAGGTGGAGGTT
TCAGTGAGCCAAGATCGCACCATTGCACTCCAGCCTGGGC
AACAAGAACAAAACTCCATCTCAAAAAAAAAAAAGTTGAA
AGAAAAATATTTAAAAGCTGTTTTTAACGTGTATAACAAT
ATTAATACGACTGGGTACAGTGGCTCACGCCGTAATCCCA
GCACTTTGGGAGGCCAAGGAAGGCAGATTGCTTAAGGACA
GGAGTTCAACATCAGCCTGGCAAATATGGTAAAATCCCGT
CTCTACAAAAAATATAAAAATTAGCTGGGCGTGTGCCTGT
AATCCCAGCTACTTGGGAGGCTGAGGCAGGAGAATTGCTT
GAACCTGGAAGGTGGAGGTTGCAGTGAGCCGAGATCCTGC
CACTGCATTCCAGTCTGGGCAACAGAGAGAGACTCAAAAA
AAAAAAAAAAAAAAAAAAAAAAAATAGTATTTCTAGCAGC
TTCATTTTATTCATAATAGCCAAAAACTGGAAACAATTTG
AATGGCCACTAACAGGAGAACATACATAAATTATGTATAT
CCATACAATGGAATACTACTCAGCAATAAATTAATTTTTG
ATGCATATTGATAAATCTCATAAATATTAAGTTGAGCTTA
AAAAGCTAAACAGAAAGCATTATATACTATTGTTTCGATT
TATATGAATTCAAGAACAAGCAAAACTAATCTATAGGGAC
AGAAGAGAGAACAATGGTTACCTTAATGAAAGGAGAAGGT
ACTGACAGAAAAAGTGCATAAGGAACCCTTATGGAGTGTT
GGAGATGTTCTGTATCTTCACCTGATGGTGGTTACATATT
TTATATGTGTGTGTGTGTGCGTGTGTGTGTAAACATACAC
ATGCACATATATATAAAACCATGTATAAATTCAAGGTGTT
TCCTAAAGATTCATGCTCCTTAGTCATGCATTTTGCTATA
TATATTTTATACCTGAACAAACATTAAAACTATTTCTTCA
AAATATGGCCAGACACGGTGGCTCATGCCTGTAATCCCAG
CACTTTGGGAGGCCAAGGAGGGGAGATCACCTGAGGCCAG
AAGTTCAAGACCAGTCTTGCCAACATGGTGAAACTGTCTC
TTACTAAAAATACAAAATTTGCCAGGTGTGGTGGTGGGCA
CCGTAATCCCAGCTACCCAGGAGGCTGAGACAGGAGAATC
ACTCAAGCCCAGGAGACGGAGGTTGCAGTGAGCTGAGATC
ATGCCACTGCACTCCAGCCTGGACAACAAGAGCAAAACTC
TGACTCAAACAAAGAATAAAATAAAATAAAATAAATATGC
CCATGTTTTGCCATACTTTTGCCTCTACTTAGGACAAAGT
TTTTAGGACTATACATTTTTAGTGGGATTTCTAAAATTTT
CCAGTATGGCATCATATTGGAACTTTATAAAATTTTACTG
GCAAACTACTATTAACTGACTTGAAGGCCTGGTACAGAAA
ATAATCTATTCTAACCTACTATTGAATGGTGCAAAATCCT
CCTTTTAACATCATAAGAAGCAGTTGGTCTCTACTTGAAT
GCCTTCTGTGAAAAGGCATTTACTGAGGGGCTTAAAATCT
AGATGACGGGTTGATGGGTGCAGCAAACCACCATTGCACA
TGAATACCTATGTAACAAACCTGCAGGTTCTGCACATGTA
TCCCAGAACTCAAAGTACAATAATAATAATAATAAGACAT
TTACTTCATTTATTGGGCACTTGTTAAGTGCCAGGCACTC
TACTAGACCATAAAAATAAGAAAAATATTAATATTTTCTA
GTCTGACATTAAAGAGTTTGCTTTCTCTCATTTTACCACA
TAAATATTAGAGTGTTGCACAATGTGAGAGCACAAAATAA
TGTGGCTTAGCTTGTCTTATAATGAGCAGAAAATTGTTTC
CCTATAACAATTCACTCACTAGACCTTCCTCATTCTTTCA
AAAATATTTACAGTTTAAGAATCCATCATACAAACTAAGA
GATAGGAGAGAAATTTAACAGAAAGAAAAAAATCGTCACC
CTCCTGCCTCAGCCTCCTGAGTAGCTGGGACTGCAGGCAT
GTGCCATCATGCCCAGCTAATTTTTTAATTTTATATAGAG
ACAGAGTCTGACTATGTTGCCCAACCTGGTCTCAAACTCG
GGGTTCAGGCAATCCTCCTGCCTTGGCCTTCCAAAGTGCT
GGGATAACAGATGTGAGCCACTGCACCCAACCCAAACTAA
TACTTCTTGATGTGATCCTTTAAGAAATCACCCTCACTTA
TGTAGGATTGTCATTACTGCCAAAAAATGTTTAACCTGAA
ACTAGTCATGAGAAAAAAAAAAAAGACAAATACAAATTGA
GAGTATCATGTAAAACATGGCCCAAATACTTAAATATTAA
TGATATAAAAACTTTAAAAAAAAAAAGTAAGAGAACTATT
CAAGATTAAAGCAAACCAAAGAAATATGACAACTAAATGC
AACTGTGGTCCTTAATGAGATCTCGATTTTTAAAAATAAA
TTTTATTTAAAAAATTAATATATCTGTGCACACACATATA
TGTAAAAATGAAAGCTATAGGCCAGGCACGGTGGCTCACG
CCTGTAATCCCAGCACTTTGGGAGGCCGAGGAGGGCAGAT
CAGGAGGTCAGGAGATCGAGACCATCCTGGCTAACATAGT
GAAACCCTATCTCTACTAAAAATACATAAAAATTAGCTGG
ACATGGTGGCGGGCGCCTGTAGTCCCAGCTACTCGGGAGG
CTGAGGCAGGAGAATGGCGTGAACCCGAGAGGTGGAGCTT
GCAGTGAGCCAAGATCGCACCACTGCACTCCAGCCTGGGC
AACAGAGCAAGACTCCGTCTCAAAAGAAAACAAAAAATTA
AAGCTATAAAGAACATTATTGTGACAACTGGGGAAACCAG
AATTATATGTTAAGTTTCCATCTCATGTGATAATTGTATT
GTGGTTATAGAAGAAAATGACTTTTCTTAGGGTACACAAG
CTGAACTATTAAGTGGTGAAGTGCAACCAATCCTTAAATG
GGTCATAAAAAAAATGTGTGTGTACTGTGAAGTGGTAAGT
AAATGTGGCAAAATGGTAACAGTTGATGAAGATAGGTGAA
GAGTATATGGGTATTCACTGTACTATTCTTGTAACTTTTC
TGTAGGTTGAATTTTTTTCCAAATAAACAGTTGTGGCCAG
GCTTGCCTACGGTCCCAGCTATTTGGGAGGCTGTGGCGGA
AGGATCACTTGAGCCTGGGACGTTAAGGCTGCAGAGAGCC
ATGTCTGCAGCACTATACTGGAGCCTGCATGACAGAGTGA
GACCTTGTCTCAAAAAACAAAACAAAACAAACAAAAAAAC
AGTTGGGGGGAATAAAGAAAAAACTTTCTTGACAAAGTCA
TTGTGGAGATACAAAGAAGGATAAGACATAGTTCTGGCTG
TCACCCTCTGCAGCCACAGAAAAATTCAAAAAATAGAAAT
AGTTGAAGACAGATATTAACATGATTCATTAACTCACCAG
ACAGGTAAGTCAGCTCTGCATGTCAAAAAATCTAATCTTA
ACAACATGCAATTTCAATTACAATCAAACTCACAAATTAT
ATAGGATGTAAATGTCTGAAAAAATATTACTTATCATTAA
TATAAATAATTAGTAACTAACAATTCTATGAAAACATCAG
GAGTAAAATTTTTATCCAATCCTGATAGGGTGTGGTGGCT
CACACCTGTAATCCTAGCACTTTGGGAGGCTGAGGGGGTG
GATCACTTGAGGTCAGGAGTTCGAGACGCAGCCTGGGCAA
CATGGTGAAACCCTGTCTCTACTGAAAACACAAAAATTAG
CCTGGCATGGTGGCAGGCGCCTGTAATCCCACCTACTTGG
GAGGCTGAGGCAGGAGAATTGCTTGAACCTGGGAGGTAGA
GGTTGCAGTGAGCCAAGATCACGCCACTGTACTGCAGCCC
GGGCAACAGAGACTCTATCTCAAAAAAGAAAAAAAAGTAT
CCAATCCTAATGTAAAATGTGGACTTGGGTTGGCTACGAT
GTGTCAGTGTAGGTTCAACAAGTGTAACAAGTGTACCACT
CCGGTAGGGGATGTTGATAAGCCAGGGTTTTCAACTCAGC
TCCTCAGGCCCCTTCATGTTGCCTGCTCTTCTTCACCATA
GCACTCCTGAGAGGCTGCCATGGAACCTGGGGAACATGCT
TTAAAAACCAATGTAGCAAGGGGACAGAATTCCCTACAGC
CCAACTGCTAGCTAAAGTGGAGCACCTGAGCTCATCTGAG
AACAATCTTCATTAAGAACCTTTCTCCTGAAAAAACTTCT
AAATATACAGCAAAGAACAACAGCTGATTTTACACACTAA
GTTGTATCCAAAACCTACAGAGTTCCACACAAAAGCAATT
CAACGTAGAAAAAGGCAAGACAGAGGCAGCACAATGCTGA
GTAAAGTAGCTATGCAATTTTAGTTGCTGTTTTGTTTTCT
TACCTCTGCTGGTAGAGGACTGGTAGTTACTGGCTTGACT
GGGTCGTGTGACACAGCCAGGGTTCCTGCAGAGGAAGTTC
CATTCATTGTTAATTTGGCTGCATCAGCAACTTCTCCATT
GGGCAAGATCCCATCAGCAAACCAAACTCGCCTCTGCTCT
CTGGGCTGAGCCACTTGAGGGGCCAGAAAAATAAAACAGG
CATCAATGTGACATTGGAAGGTTTTCTAACATCAAAGAAG
AGAAGGTCACCAATTCCAGACGTACAAAGAAATCACTACT
TGGCAACTTACAATCAGAAACATCAGAAATGTAACTGTAT
ATAAAAGTGGTTATAAATGAATTAAAAATACAAATTTAAA
TATATTCTTTATTTCTTTAACTTATATGCAAAGAGTAAAA
TACTTTGCTTTGAAATGGTAAGAGTTCTTAAATACATCTA
TGATTATGTCACATACTCTGTCCCGTATCACTGACAGAGA
AACTAAGGAAAGTGTTCAAGGGCCTCGGAAATAAATTAAT
AGCATGGTGAAAAAAGCAAGAGACATTCACATTTTCTAAA
GGTATGAGGTTTCCAAAGAAATTAAACATCTGGTAAAGTG
ATATGGTACTTTTAAAGGGCAAAAGATGCCCTGAAGAATG
TTAAAGAATAATTCATTTATAACAGAAGAGCTGGCACAGA
TACGTAAGAATCGGGAAGCAAACTGACCAGATCTTTGCCT
GAAGTGTAACTGAAGAAGAAAAAGACTGATCTGGTAGTGC
AAAAGTAATTTGTGTTTTAGTAAAAAGACAGGGAAAAAGC
TGGAAAACTGAGTCTGATGAAATGATCCCTTTAAGTCCAG
TTTTAGAAATCAATTCAAACAGCCAAAACACAGAGACTAG
GGAAGAACAACAAAAACAACAAATGAAGAGAATAAAGATT
TTAAGAAAGCCTAATTCATAAAAATACAAGGAGTATGACT
AAGGGATGATCTGAAAAGAGAAAAAATGGGGAAGAGTATG
ATAATGTCAATAGAAGTCTATGATCTTCAAAAGGGAAGGT
GGGTTATTTAGCATGGGGAAGGGAATATTAATAGATGAGA
AAAGATAAAATTAATGAAGGAAGACTGATTTTAATTACCA
AGGGAAACTTGATAAGATCATTTTAAGGAAATAAATGTTA
TTTTTACTATTCATAATCCCCTGCACTTACACAGTGCCTT
TCACCTGACAATATTATCATCATAAAGATATAATAAACCA
ACGTAAGTTGAGCCTATAATTTTCTACCTATCATATGATA
TAATCAGAACTAAAGTTCTAGATTTAAAGTCTATGTCCCT
AACACAAAAATGTTCATATTTTTATATGGACAGATTAAAA
ATGAAAAGAGAAAATGGCAATGTATACTCCAAAAAGCAAT
ACTTGAATGGGCTGGTCAGAAAGAAGAACTCTCATTTTTA
TCACTTACTAAACTCCTACAAAGAACATTAAGACAGGCAT
GAGGTAGGCTAGGAATTTACAGACTGACTTCAAATTCTGC
ACCTCTTTTTAAGGACAAGCAGTGTAATTACTCCATTCTT
AAGTTGGAGAGGAGACTGACATATATTCTGAGGTGCCTCT
AAAATACCAAGCAACACAATATTATTCTCTACTTGCCCAG
AAATAGTCTTGACACATTTCTCACCTTGTTGTTCCATTTT
AATAACCACCCAAAGAGACTTATCTGCAGTGTTTTTTTAA
GACTTGTGCTGTAAAGTCATATCAGCACCTTTTCAGAGGA
ACTTCGTGAGGAAAAAGAGAGAGAATAGCACATGATCCCC
TACCTTCTGCTCCAGGGTGCTTTAAAACTCCCACAGGTAC
CATCACAGTGGGAGGTGGAGAGCTCAGAGCTCCTGAGGCC
TGAGCTTGCTGCAAGGGAGGGATAGTAGAACAGTATTCAG
CAGGATTGTTAGGGTTAGGGCTCTGGCTTGAGGCACTCAT
CATGTTCTCCCAGGCTTGAGCTAAAGCAAATACAGACACA
ATCAATGTGAATGGATTGCAAAATATGGACATCAAGACCT
CCACAATATTGGATAAATAATGCAGCTTCTCCTAATTAAT
ACTCATAGTATGTCTCTCTTCCAGCTAGTGAAGGTATTAA
AGAGAGAGGTGATTTTATGTAATACAGGAGACCATTTAGC
CAAGTAAACTATTTGGTTGGAGCAAATAAGAATAACATGA
TTTTTTTTTTTTTTTTTTTTTTAAAGAATTAGATTGGGAG
CAGTGGCTCATGCCTCTAATCCCAGCAATTTGGGAGGCCG
AGGCAGGTGGATCACAAGGTCAGGAGATCAAGACCATCCT
GGCTAACATGGTGAAACCCCGTCTCTACTAAAAATACAAA
AAATTAGCCAGGTGTGGTGACAGGCACCTGTAGTCCCAGC
TACTCGGGAGGCTGAGGCAGGAGAATGGTGTGAACCCGGG
AGGTGGAGCTTGCAGTGAGCCAAGATCGCACCACTGCACT
CCAGCCTGGGCAACAGAGCGAGATTCCATCTCAAAAAAAT
AAAAAAAGAAAAAAGAAAAAAGAATTATAGGATACTTCTG
ATAGACTGATAGCAGATCAGTCTGAGTTAAAGGTTGGAGC
CTGGCTTCTTTATAGAAGACCAAATATTTCCTTAAGAGGG
AGTGAAACAACATCAAACTTTAAGAATTTGAAACTTGGAT
AGCATTTAGACATTTTTTCATTTAATATTTAATGCATTTT
ATAAAGTTCTATCAAAAAGCAAAATCAGGGGCTAAAATAG
CATAACTCTACTGTATAATTTTAAGTTTCATTTCTAAACT
TTTAAGGCTCTTGTTAGTTAAAATAAAATCTCATTAAAAA
TTTCTAAAGCCTAAAGCTCAGGAGGACACATCTCAATCTT
TTTCTGAATTCTGCTTTTATGTAATCATCACCCTGTATAA
AAGTATCCATCAGTAACAACCATTTCACATCTTTGGTGTG
TCTCAAAAGCACAGGACCTATTTGAACATGAAAATGTGCC
AATATCATGTAAGTGTGATCAACCAATATAAATGATCACA
AATACATTAAGATTCTGTGTACCCTATAATTTCACTAAAT
ACTGACACATCACCTATTGTCTTTAAAGCAAATAGGAGGA
AAGGTGCTACAGAAATGAAAGATACCAAATTTCATCTCCT
AGGTTCAGGTGATACCACATGCCCAGAAATAGAAGCCACC
CTCTTTTTAAGCATCCTTTCAAAAATCTCATTCAACATCA
AAGAATGATCCATGGGATTTGGAATATTTATTGCCTCCAA
ACTGCAAGACAAGGCTAGTAACAAAAACTATGTTCCTTTG
AAAGCACTGGCAGGAAGAGGGGAGGAAGAGAAAAGGAGAA
AGGGAAAAAGGGATAGGGAACACTGAAAAGCATCAAATTA
AATATTAAGAAAAAGACTGGGCTAAGCCATGCGAGAGGAA
AGACGCTGGAAAAACCAGGAAAAGTGGATTACCTTAGGAT
CCCCTGTTAAGGGCCTCCTTGGCTTAATAAAAAGTAAGTA
TTCCATGTGAATCCTCTGCCATTTCCTTCATCTTTAGCTA
TGCCAAGTTAAAAAAAATTAGCTATCAAGTTGGAAGATCT
CATCAAATAAAAGAGGTATTAGGTACTATAATTAAGCAGC
ATGCTCTTATCTGTGAATATGTGCCCGAAAATGAAAGCAG
CAGAATAAAAATCATCAATTGAGCAACCAAGTGAAATAAC
CACTATTTAAAAAGTAACCCTTAAGAGTGGAGAGAATGAT
TCATATTTGGTCAAAATTGTAAGAATTCAGAAATGGGAGG
AAACTGGGTGGATCATAGGAAATTAGAACAGATCAGATTA
ACTGTCATGCAATAGGTTAATAAGCCAGCAACAGGAAAAC
ATCACCATCAGCAATGCAGACAGACAGAGCAGGAGGGGTC
TCAGAGCAGATAAGTTCCAGCCTCCAGGAGGCACACTATC
CTGGCACAGGTAGTACTGGTGCTCAAGTTCAACATTTTAT
GTCTATTGGTAATTGTTCCAGCAACCGTACAAAGATGCAT
TCAAAGAGAAAATGCTATAACCTGAACAATTTTAGTGTAT
CTTTTTACAAGAATACTCAGGGTTTTTAATTAATATGCCC
TTAAAATCATTTCCAGTCCAGCAAAAGATGAACACTGGGT
AAGTTTTATTTACTTTCCCCGGCCATATTCTTTTTACCAT
GTGACAACTAGATTCTAAACCATTATTCTCATAGCAAATC
TAACTAGCATTAAAGAGATAAACGGGGTTTAAAAATGCAT
TTTCTACTTGGTCCTAGATGCTGAAATAGTTATTTTCAAC
AAGATGAATGAAACAAGGTGTCGATAAGAACGCATGCTAA
GTTATTAAGTTGTTCCTTAGAAAGAGATGGCTTCTCTTAA
AAGGAAAATCTCAGCCCAATTTTAACATCTCATCATCTGG
TGATCAAAAGCTCCCCATTCCCACTTCACCCCGGTTATTT
TATAGGAACACAAATAACTACCTCGCACCAGATTTCCAAA
GAACTTCCATTATTCCTGCAAAACTTACCTGGCTTTAGCA
TTTATTCATTAAATTAGGCATAGGAATTCTGAAATGCTAA
GATACTTTCAAAACATGGAAATTTAGCTAAATATTTTCAG
TTAAAGTTATGACATTTGAGAAGGTGAGCAACTTGTAAAG
AAAGGCAGGGGAAAAAAAGTCTTCTCATCGAATTCCCTTG
TTCTGTCTCAATAACTATGAAATCAACCTGTTTTAATACT
TACCATTCATTAGCACTGAATGGCAGATTACACACACTCT
AGCTTCCTTTCTGTCCATGTATAACAGTTTACATTTCAGG
CTACAGCAGGAAGCACAGAAAACCTGTGGGGGGAAAAGAA
CACACAAAATTTACTTGGGATTACTGTGCAAAGAGAGTGA
ACCAATACTGACAAATACTGATTGTCAGTGAACCTTATTA
AACTACAATACTAAAGTTTCAAAGAAAATGTAGTTCAGGA
AGTTGGATAATTCAAAAGCAAGAGTGAGATGACAAGTCTG
TCAACAATAAAGAAATGGAAAACGTTGGCTGAAAATAAAA
ATCTTAGCTAAGATCACGTGGCAAATATACAGTAGTGGGG
AAAAAACCACCTGAATTACCCTTGGGCAAGATTTCTATGC
ATACAATCACCTAACATGGGTATTGAAAGATAGTTACATC
TGCTATTTCCGTTTGGAAAGGAATTATAGCAGGATGAAAT
AAACAAAGATTGGAATTTCTGCGTTTTAACTTCTGTTTGT
TACTATCCTTATATGTGGAATAATAACCATACCAGCTGTT
TTCACTGTTTTTGCTACGAAGGCCAAGGGTCAATATATAC
AACTCAATCATAAACAAATGCACTGCTTTAGCTACAGGAA
ATCACAGCAGGCAATCAAAATCTGCCATGCCAATTTCCAC
CTTCTGGGCTTGGTTCCTGGTAATCTCACTTCTACACCAG
GCAACAACAATCTCCCTTGTTCCTGTTAAGATTTCTTTTC
TTTCCTTTTTTTTTTGAGACACAATTTGACCCTGTGGCCC
AGGCGGAGTGCAGTGGTGCGATCTTGGTTCACTGCTGCAA
CCTCCACCTCCTGGGTTCAAGTGATTCTTCTGCCTGAGCC
TCCTGGGTAGCTGGGACTTCAGGTGTAAGCCACCACGCCT
GGCTAATTTTTTTTTTGTATTATTAGAAGAGACGGGGTTT
CGCCATGTTGGCCAGGCTAGTCTCAAACTCCTGAACTCAA
GTGATCCACCCACCTCAGCCTCCCAAAGTGCTGGGATTAC
AGGCGTGAGCCACCACACCCAGCCAGATTTATTTTCTTGA
GAACTCATCAGTCATTTACTACATAGAGCCTTACAGTGGC
AAAAGCCTGTTCCCAGTAGGATAAATTCTACTTCTGCAGT
TTTTACAGCCAAGAAGCATCCTATACCTTACAAAGTTGAA
CCAAGAGATGAGGGGTCATATTAAAGTCTAAGTTAAGCTC
AATATCTCCCATCCTTCTATGTATAATTAGTATCTAGTTA
CTATGACTGTTATCAGTTTACAATTTTTATAGGGCTTGAC
ATTCTTAAATGTGATATAGGGAGATATCCCTGTGATATAG
GGAGAACAAAGGGTATACATATTATCCTTATTTTCTATCA
GAAGAAACTGAGTTTAGATGGTTAAATGACTTCCTCAAGT
TCACAGCAAACTATATGACTACTATGCACTTTACATGTGT
TACATTTAACCTCAAAAATTCCATGAAGACACTCATTTAC
AATTAGCAGTTAGGTAAACAGATGAATGTTCCAAAACTCC
TATGTTGAAATCTTAATCCCAAAAGTGATGGTATTAGGTA
GTGGGGCATATGGGATTAGTGCCCTATAAAAGAAACCTGA
GAAGACTCCTCACCCTTCTGCCCTGTGAAGTTAGAGTGAG
AACACAGCTGTCTATAAGGAAGCAGGCCCTCACCAGATAC
CAAATCTACCGTTGCCTTGATCTTGGACTTACCAGGCTCC
AGATTGTAACAAGTAAATCTCTGTTATTGATAAGCCATCC
AGTCTATGGTATTTTGTTATAGCAGCCCAAATGGACTAAG
ACATTAAGTAAAACTACCAGGGTCATACAGCTAGTAAATT
ACATGATTAATCTGTATGACTGCAATGGCTCTGTAGTTAA
CTACTCTGTAATACTACTTCATACTAAATTACATGGTTAA
TCTGTATGACTGCAATGGCTCTGTAGTTAACTACTCTGTA
ATACTACTTCATACTAAATTACGTATTTCATTTAAATTTT
GAGTCTTGACTTTTCCTTCTCCCTCACCATGACCATATCC
AGTCAGTCATTAAGTCCTGTTAGTTTTTCCTCTGAAATTG
TTCTTCCAAAATCACATCTTCTCCTATCTCTAACATTGCT
GCCTCTGTTCAGGCTGTTATTATCTGAGGACTAAACGATC
ATGATGATAACCTAACTGTTCTCCTAATCTTCACATCTGC
CTTTCCAATTAATCTTCCACACAAAGACTGAACTTTCTAA
AAAATAAATCTAATAATGTTAAATTTCTTAAAATCCTTCA
ATAACCTTTCTAATAAAGAGACAAAACCAAACCAAGAATC
CATCATTCACTCATTTATTCCACAAATATATGAACTCTTA
CTATGTACTGGGCACCAAGCTACCCAATGAGGATGTGGCA
GAAAACAAAACAGACAGGGTCCTTGCCTTCATGCAATGCA
ATTCAGGGCAAGGGTTTCAGGTTATAACCTAAAATCAAAT
AATAACACAAGGCTGGGCATAGAGGAGTACACCTATTGTC
CCAGCTACATGGGAGGCTGAGGCAGGAAGATGGCTTGAAG
CCAGGAGTTTGAAGACAAACTACACTATGACTGCACCTGT
GAATAGCCGCTGCACTCCTGTCTGGGTAACATAGCAAAAC
CCTGTCTCAAAAAAAAAAAGAAAGAAAGAAAAGAAAAAGA
AAAAGAAAAACCACACAAGTGAATGTAAAATTACGTGTTT
CAAAAGTGGTAAATGGTGAAATAAGATAATGTAATCTAGG
CTCTAGCCTAGATTGGCAAGGTCAGGGAAGGTTTTATTTA
GGAAATGACAAGACATCAAATCTGAAGGATGGGTAAGAGT
TTTCTGTGCACAAAGAGGTGCCAAGAAGAGACAGTAATAG
TAGAGGAAACAGTATGTACACAGTTCCTATTAGGGGAAGA
AGCATGGACCCACCAAATAACTAAAAAAAGTTAATATGGC
TTGAGGCCCCAAGAGTTAAGGGATGCATGGAATAAGCTGA
GACCAGACCAAGCAAAGGCTCTGTAGGATCTGTTTTGACC
TTTTTAATAGAGCAATGGGAAAGCCCTTAAGCATTTTTTT
TTTCTTTGAGATACAGTCTTGCTCTGTCGCCCAGGCTGGA
GTGCAATGGTGCGATCTCAGCTCATTGCAACCTCCGCCTC
CAAGGTTCAAGCCATTCTCCTGCCTCAGCCTCCCAAGTAG
CTGGGATTACAGGTGTGTGTCACCATGCCCAGCTAATTTT
TGTATTTTTAGTAGAGATGGGGTTTCACCATGTTGGTCAG
GCTGGTCTCGAACTCCTGACCTCAGGTGATCCACCTGGCT
CAGCCTCCCAAAGTGCTGGGATTACAGACGTGAACCACCG
TGCCCAGCCCCCACTTGAGTGTTTTAATCAAAGAGAAAGA
CATGATCAGATCTGTATGGCCACAGTGTAAGGGGAAAAAA
AAGGAAGAGAACAAGAATAGATTCAGGAAACCTTAATGAG
CTACTGCAATTATTATAAAAAAATTAATTTATGATAAAAA
CATGAGCTTCAATGACCAACAAATACCTCCAAGGAAATAA
GGCAAAGAACTTACATTGGTAAATACACAGAAAAAATAAA
TAAAATGGCCAACAGATATAGTAAATACCACTCATGATAA
AACAGAACAATGAGGTATGCTTTTACTATGAGACTAGCAA
AGATTTTTTTTAAACACTGATAACATCTAACAGTGGTAAG
GGTATAGCTCTCATATTCTGCTGGTAGTAATATACGCTGG
TAGGTTAATTTGACAATATCTTTTAAAATTGTGTTTATTC
AGTATGACTCAGCACAGTTTTAAAATTTTACCCTACTGAA
AACATCCACATGTGCAAAGAGATCTACACAAGAATTATCT
CCATATTGTTTATAATAAAAGTTGTAAACCCAAGTGTTCA
TCAGTAGTGTAACAGCTAATTAAACTGCAATATACCCATA
AAATGGAATCCCATTCCCATAAAAAGAATGAGATAGTTCT
GTATGTACTGACTGACATGGAAAAGAAAAATATAGTCAAG
TTGGAGGATGAGATTGGAATGAAGTAGGACCTTTCTCTTT
TTTCTTTTTAGGCACAGTCTTGCTGTGTCACCCAGGCTGG
AGTGCAGTGGCACCATTTCAGCTCACTGCAACCTCTGCCT
CCCAGGTTCAAGCGATTCTGGTGCTTCACCCTCCTGAACA
GCTGGCATTACAGGTGTGCACCACCGCGCTCAGCGATTTA
TTTTTATTTTTATTTTTTTATTAGAGACGGGGTTTCGCCA
TGTTGGCCAGGCTGGTCTCAAACTTCTGACCTCAAGTGAT
CTGCCCGCCTGGGCCTCCCAAAGTGCTGGGATTACAGGCA
TGAGCTACCACAGCTGGCTATCTTTTTCTTTCCTTTTACT
TTATATAATTTTTTAAATGTTGTATTGGGATATTTTTATT
TTATTCTGATTAGTTTTTTTGATTATTTTTAAATTAGAAA
AAAATAAAATTAGTTGCTTTTATGGGTTGAACTGTATCCC
CCACAAATACTTAAGTTGAAGTCTTAACTCCTAACACCTT
AGAATGTGACCTTATTTGAAGATAGGGTCTCTACAGAGGT
AATCAAAATGAAGTGATGAGGGTAGTCTCCTAATCCAACA
TGACTGATACCCTTATAAAAGGGGCAAATATGGACACAGG
TATACATACAAGAAGAACACCATATGAACATGAAGATGTC
CATCTATAAACTAAGGAGAGAGACATGGAAGAGATCTTTT
CCGTACAGTACCCAGGAGGAACCAACCCTGCTATCACCTT
AATTTCAGACTTCTAATAACTGTGAGATAATAAATTTCTA
CTTAAGCTGCCCAATTTGTGGTATTTTGCTAACTCTAGCA
AACTAATATAGTTGGGAACAGTCAGAAGTAGTGAGTTAGG
TTTTGGGACAATAATCTCAAATAAGAATGATTTTTTAAGA
AAGAACAAAATATCTTAAAAAAAGAAAAAAGCAAGCAAGG
GAGCAGCAAACAGAGTAAACACAGAAGAACCCAAGAATAC
CCATCTTTCTCAATATCCCACAGGCCAAAGAACAGTATAG
AGAGATCCTTTACATTTCCAATGGGATTAGAGGAAAGCAC
AGGAGTTAGCTAGAAAAGTAGATGACTCTTCAAAGCCAGA
CTATGACGTAGTGAGATTCATAGGTCACAAGAATTAGTAT
CACAGAGGAGATGGGCAGAATCTAAGAGATTTGAGCCAGG
CTTGGAATAGTTTAATAAACCTGAATTTGAAATTACTGGA
TAATAGTCAATTTGCCTAAAAAGATCAAGATGAAATTGCC
TACCATGAGCCAGGTTAGTCGGTGCTTCTCAACAGGGGCA
CTCTTGGCATTTTAGGTGGGCCAATTCTTCATACCACAGT
ACTGTCCTGTGCATAGCAAGAAGTTTAGCAGTCTTGGTAT
GCACAGGTTGCTAAATGCCAGTAGCAACCTCAGTCATTCT
GACAACTAAAAATACCCCATTATATTCCAAATACCATCTA
AGTACCTTTTCCAGTTCTCTAAACTACAGGCTTAGAGTAA
AAAAGTAAAGTCAGTTCTAAAAATTAAGAGAATTATGTAT
TTGCACACCTGAACTTAAATTATACTGCTGAAATATCTTA
CCATATGCCATATATCTTTATTATCACAACACAGTCTACT
GCACTGATTGAACTTATTCTCCATTTCCCCACACTAGAAT
GTAAACTCCATGGAATAATGAGCTAAATTATTTTTAATAC
TGGTATCTTCAATGTTGTGTCTAAAACATAGTACTCAGTA
AATATTTGCTTATTGCTTCCTTGAAAAGTAAAGTTATTGC
ATAAATAAATGTATGACTGGGACTGGGCGCAGTGGCTCAT
GTGTGTAATCCCAGCACTTCGGGAGGCCGAGGCAGGTGGA
TCACCTGAGGTCAGGAGTTCGAGACCAGCCTGGTCAAACA
TGGTGAATCCCCATCTCTATTAAAAATAAGAAAATTAGCC
AGGAGTGGTGGCAGGCGCCTATAATCCCAGCTACTTAGGA
GGCTGAGGCAGGAGAATCACATGAACCCAAGAGGCGGAGG
TTGCAGTGAGCAGAGATCCCTCCACTGCATTCCAGCCTGG
GAGACAAGAGCGAAACTCCGTCTCAAAAAATAAATACATA
AATACATAAATGTATGAATGGAGAGAAACAAACATTAACG
TAAACTTTTTTGGGAAGGACTATATGATTCATATCCAAAT
TCAGAAAATAATTTAGAGCCACTCAACTTTTGCAACAACA
CATTTTAATCTGTTTATAAGAATGACCTCAAGATTTGTAT
GCCTAATGGTTACGGCTGACATCATATGGCAGGATCTATA
TGACCTGCCTAAGTGTAAAGAGACAAAGTAAGGTAATTTA
TAATATATATTCTACACGATGTTCCAGCTAAGTACTGGTT
AAAAGGTTCCATTTGTGTGTTTATATGTAATTTTCTTTAA
TGCGGTACTTCGGTGTTCCTATTTCAACTTGATTATTCTC
TAGTCAGACGACCTTATGGGAATAATTTAAACTCTCTAGG
TCTTAGTTTTTCTCACATGTAAAATATAAATGCTAATACA
GTATTCCCTTCATAAGGCTTTTATGAAGATTAAATGAGAT
TATATGTATAAAATGTAGCATATACTAGGTTCTAAATGTA
TGTTGGTACCTTTCTTATTTCCCTTTCCTTTCCTTTTAAA
ATTTCCCACTGCAGGCTTTCCACATAACAAATCCTACTGC
TAAATCTGTGAACATGCTTTATATTCAAAGTACCACTTTG
TGCCTATTTATACCTTCTTACAGTGTGAATAACACTTATT
CCTTTGCAATTCTTGAAAATTCAAATCATCAAATGCTCAC
TTATTTCTTTCCAAATTAGAGAATGCAAAAAATGATGTCC
CAGGTCTTCAAAAAGCCCTATAATTATGACAAAAATAACT
GTGATGTGAGAATAATAAAAACAGGAGAGGAGAGTACCAA
CGTCCAGCTGTTCACAAAGACCAGTGAAAGTAACAACTTA
TAAAAATTGTCAAATGCAAAAGAGTACTTTATCCCTCCAC
TTATTAGCACATAGCAAAAATCAGTATCATAAGATCTAAA
GCAGTTCAAACAAATCCAGACCCTTGCCTCTGTCTAAACA
CCTGTTTAAACTTCACCGTTATTAATAAAAAACAACAACA
ATTATCAGAGTCATTTTAAGTGTCCATTACAGAAAGGGTT
AAAGAGAGCTCTAATTCAGACTTTCAATATTATATCCAAC
TGAGGCTGTACCAGCCCAGCCAACATGGTGAAACCCCATC
TCTACTAAAAATATACAAATTTGCAGAGCATGGTGGCACA
TGCCTTAATCCCAGCTACTTGGGAGGCTGAGGCAAGGAAA
ATTGCTTAGACCTGGGAAGGGAAGCGGAGGTTGCAGTGAG
CTGAGGTTGTGCCACTGCACTCCAGCCTGGGCGACAAGAG
CAAAACTGTCTCAAAAAAGAAAAAAAAAAAAGAAGAGCCG
AGCATGGTGGCTCATGCCTGTAATCCCAGCATTTTGGGAG
GCTGATGCGGACAGATCACAAGGTCAGGAGTTGAAGACCA
GCCTGACCAACATGGTGAAACCCCGTCTCTACTAAAAATA
CAAAAATTAGCTAGGTGTGGTGGTGACGCACGCCTGTTAG
CTACTTGGGAGGCTGAGGCAGGAGAATCACTTGAACCCGG
GACGTGGAGATTGCAGTGAGCCAAGATCGCGCCATTGCAC
TCCAGCCTGGACGACAGAGCGAGACTCCATCTCAAACAAA
AAAAAAGAAAGAAAGAAAGAAAGAAAGAAAGAAAGAAAGA
AAGAAAGGAAGAAAGAAAGGAAGAAAAGAGAGAAAAGCGT
AGTATCTCAAACTCAATGAATTAAAAAAATTTTTTTTTTT
TTTTGAGTCGGAGTCTCTCTCTGTTACCCAGACTAGAGTG
CAGTGACGCAATCTCAGCTCACTGCGACCTCCCAAGTAAC
TGGGACTACAGGTACATGCCGCAATACCCAGCTAATTTTA
GTATTTTTAATAAAGATGGAGTTTTGCCATGTTGCCCAAG
CTAGTCTTGAACTCCCAACCTCAGGTGATCCACCTGCCTC
GGCCTCCCAAAGTGCTGGGATTACAGGCATGAGCCACTGT
GTCCAGCCTAAAATTACTTTTTTTTTTTCTTGAGATGGTT
TTGCTCTTGTTGCCCAGGCTGGAGTGCAATGGTACGATCT
CAGCTCACCGTAACCTCCGCCTCCCAGGTTCAAGCGATTC
TCCTGCCTCAGCCCCCCAAGTAGCTGGGACTACAGGCATG
TGCCACCATGCCTGGCTAATTTTGTATTTTTAGTAGAGTC
AGGGTTTCTCCATAGGTTGGTCAGGCTGGTCTTGAACTCC
CGACCTCTGGTGATCCGCCTGCCTCGGCCTCCCCAAGTGC
TGGGATTACAGGCGTGAGCCACCTGTAAATTACAGGTGCC
TGGCCCTAAAATTACTTTTTAAAAATATGTTTTCCTTCAG
ACATATCTGTTTTTATGCCCAAGAATAATTTAATTGTAAA
CAAAGCATAAGCTTGCATTCTATTCTATTCATATGCCATC
ATAAACATTTTCCACACTGCCTTGTAATAATTTTTAATGG
CTGAAGCAAATGTATGTATTGTATTTAACTTACCATTAAC
CTTTTTTTTTTTTTTTTTTTTTTTTTGAGACATGGTCTCG
TTTATCACCCAGGCTGAAGTGTACTGGCACAATCACGGCT
CACTGCAGCCTCGACCTCCTGGGTTCAAGTGATCCTCCCA
ACTCAGCCTCCCAAGTAGCTGGGACTACAGACATGCCCTA
CCATATCCAGCTATTTTTTAATTTTTAGCAGAGATGTTAT
GTTGCCCAGGCTGGTCTTGAACTCCCAAGCTCAAGGAATC
CTTCCACCTCAGCCTCCCAAGTAGCTAGGACTACAGGCAT
GTACCACCACATCCATCTATTTTTTAATTTTTAGTAGAGA
TGAGGTCTCACTATGTTACCTGGGCTGGTCTCGAACTCCT
GAGCTCAAGTGATCCTCTCACCTTGGCCTCCCAAAGGGCT
GGGATTACAGGAATGAGCCACCACACCTGGCCCAATTTTG
GACACAAATTACTTTAAATGTATTTGCTATTTAGTTTAGT
AACACTAAAATACACATCTTTTTGTTTACTGCACTTGTTT
TAAGAATTATTTACTCAAAAAAGGAATCATTAGCTCAAAA
AATTGGAACATACGTCCCCTTTTGTTTGGCAGAGATGAGG
TCTTGCCATGTTGCCCACACTGCTCTTGAACTCCTGGGCT
CAAGCGATCTGCCTGCCTCGGCCTCCCATAGTGCTAGGAT
TTACAGGTGTGAGCCACCACGCCCAGCCACACATATGGCT
TTTTTTTTTTTTTTAGTAATGTAAAATATGTGAGCTTTAT
TACATGTTAAAGAAAGATAACATGACCCAAATTTATCAAA
ATTACAATAAAATATTTTTAAGCATATACAAAACTGAAAA
TAACTGATGCTTTTTTCAATAAAGGTACCTGATATACTAT
TTAAAGACAGGATAAAACAAAGATACGTTTAATGACTTCC
ATATCATTTTAAAGCCACCTTATTGAACAATACATCATGA
AATCTATAGCTGTACATCTAGGAAATTTACCAATGGCGCT
CTCTTCTACCGGTGTGTATATTTTAATTTGTCTCATATGG
GTGTCTTTTCCATTTTGATGATTGGCTAGAACAGCAATCT
GTATCATTAACGTGCATGGCTTCCTATGATTATCAGTTAA
GGGAATGTGAATCCAGCCACTTGGTTCTACCAATTCAAGT
TGCCGAATTTCTTGAAGGTTGTGAAAATTATTTCTTACTT
TGGCTGAGATCTTGCTTGGAGTATAGCTTTCATCAGATTT
GTAGTCTGCATAAATATATAATGTCTTAACTGTTGTTTTT
CTTCTGAATTGGATGTTCACTAAATGAGGCTGGGAGCCAT
CTGATTGCCAATAAGTTTCTAGCTTGTCATCTCGTAACTG
ATCCACTCCAAATCCTGGTTTGCAAGATGAGAGTGACCCA
ATTTCTTGTGACCCAATTTCCTGTACTGTTCCAGTCCTTT
CCAACTGCTTAGGGTCAGCACCAGGAGGTGTCTTGTTTAG
TGTGGTCATTTTTTAAATATTCTGGCTGCTTGCCAAAACT
CAGGTTCTCAGGATCGCCAGCAGCTCTGTGCCACTCCCAC
TTGGCTTCCTAGGACAGCCTGGGTTCCCCAGCGACCCACG
TGTGGCTTTCTAAATGTGTAAATATGCCAGTGTCAATTTC
ACCAGCATTGAATACTATCAATATTTTCAATTTTTTGTTA
TATAGGCATAAAATTTTAAAAATTTTAATTTCTACCTCTT
AGTATCAAATTAAAATTTCTCCATTGTTTACTAACCCACC
TAAACATCTTTTTGCCCATTTATATATTGAAAATGTGATG
GTTTTAACAACTAATGTAGATGCTGTAAATAATAAAGACA
TTTTGCTAGTGTCTTTATTTATACAGTTTATTTATTATTA
TTATAAATAATTTATATTATTTTTTATTTTATTTATTTAT
TATTTATATTTATTATTTTATTTTTTTATTTATTATTTAT
ACTTTGCCAGTTGACACTGTATAACCAACTTCTGATTCGT
TCCGCCAGAGAAAGCATTGATTTAAGACTCAACATGCAAC
AACAACATAAACTCTGTGTTTTTCTTTCTTTTTTGAGATA
GGGTCTCACTCTGTCACCCAGGCTGGAGTGCAGTGGTGTG
AGCACAGCTCACTGCAGCCTCGATCACCCTGGGCTCAGGT
GATTCTCTTGAGTAGCTGGGACTACAGGCACATGCCACCA
TGCCCAGGCTGGTCTAGAATTCCTGGGCTCAAGTGATCTG
CCTGCCTTGGCCTCCCAAAGTGCTGGGAATACAAGTGTGA
GCCACCGCACCTAAACTGTTTTCCAAATAATTCTCTTGTT
TAAAAAAATTATAATCCAGTGGATTGTGCTTGCCATCAGT
GCCTGTGTCACCCTCTGGTAAAGGTGTGTCATTGTTGGCC
ACGACCTCTGGGCTGAGATGAGCCATGCTCCTGGTGCAGC
AGGGGAGCCCAGCCATGGCCAGTACAGTGGTAGCAGCTGG
ACTGACCATTGCTGCTACAGGATTTGCAGGCTGTTATGTT
TTGCAACCCTTATATAAGGCATGTGGAACCTCAAGTAAAA
CAAATTTTTCGGCCAGTCATGGTGGCTCATGCCTGTAATC
TCAGCACTTTGGGAGGCCAAGGCGGACGGATCATGAGGTC
AGGAGATCGAGACCATCCTGGCTAACACGGTAAAACCTCG
TCTGTACTAAAAATACAAAAAATTAGCCGGGTGTGGTGGC
ATACGCCTGTAGTCCCAGCTACTTGGGAGTCTGAGGCAGG
AGAAAAACTTGAATTCGGGAGGCAGAGGTTGCAGTGAGCC
AAGATTGCGCTATTGCACTTCAGCCTGGGCAACAGAGCAA
GACTCCGTCTCTAACAAAACAAAACAAAACAAAACAAAAA
AACCCCAAAACAAACAAACAACAACAACAAAAACCAAATT
TTTCAAAGTCTACCAAAATCTGCCTTCGGTGGTGGCTATT
ACAGAGGTATGTCTGAACCCGAAATGACAAAATGGAAAGC
AGCATTAATAGTAGCTGTAAGCACTACTGCCAATAAAGAG
AAAATAAGAGGTGCTCATTGACAAATTACACTCTTAAATC
ATCCAGGTAGATCTTCTTCTATCATAACCAAAAATCAATG
GAGCAAAAGATTTACTAGAATGTCAAGCTAAAAAATGAAG
TAAATGTATGAATTTTATGTTCATATTACTTTATGTATAT
GAGTACCAATTTTTTGTAAAAAAAAAAAAAATGCCTCAGC
ACTACAACAAAAATGTGACTCATCTAGATTAAATGGATAA
ACTTCTAGAAACACAAAATCTACCAAGACTGAATCAGTAA
TAAACAGAAAATCTGAATAAACCTATAACTAGTGGGGAGA
TTGAATCAGTAATCAAAAACTTCCCAACAAAGTAAAGCCC
CAGATCAGATGATTTTGCTGGCAAATTCTACCAAACATTT
AAAGAACACCAATCCTTCTCAAACTCTTCCAAAAAATTGA
AGAGGAGGAAACACTTCCTAACTCATTCTGTGAAGCCAGC
ACTATCTTGATACCAAAACAAGGCAAACATATTATAAGAA
AACTACAGACCAATATTCTGTATGAATGTATATTGATACA
AAAATCCTCAAGAAAATAATAGCAAATTGAATTGAACATA
TTAATAGAATTATACACCATGACCAACTGATATTTATTAC
TGGAATGCAAGGATAATTCAACATATGAAAACCAATTAAT
GTAATTACATTACCTGAACAAAATGAAACAAAAAACCCCA
AATGATCATCTCAATTCTTACAGAAAAAGCATTTAACAAA
ATTCAACACTCTTTCATGATTAAAAAAAAAAACCCTAGTA
ACAGAAGTAAATTATTTCGGCATAATAAAGGCCATATATT
AAAAACCCAGAGCCAACATCATATGCACTGGTAAAGACTG
AAAGCTAGCCTGGCCAACATGGTGAAACCCTGTCTCTACT
AAAATACAAAAATTAGCCAGGCATGGTGGCATGTGCCTGT
AATCCCAGCTACTCGGGAGGCTGAGGCAGAAGAATTGCTT
GAACCTGAGAGGCAGAGGCTGCAGTAAGCCAAGATCGTGC
CACTGCACTCCAGCCTGGGCAACAGAGCGAGACTCCACCT
CAAAAAACAAAACAAAAAACAAAACAAAAACAACAACAAC
AAAAACGACTGAAAGCTGGCCAAGCATGGTGACTCACACC
TGCAATCCTAGCACTTTGGAGGCCCAGACAAACAGATTGC
TTGTGCCTAGGCGTTCAGAACCAGCCTGGGCAACACAGTA
GACTTCATGTCTACTAAAAATGCAAAAAAATTAGCCAGGC
TTGGTGGCACGGGACTGTAATCCCAGCTACTATGGAGGCT
GAGGCAGAAGAATTGCTTGAACCCAAGAGGCAGAGGTTGC
AGTGAGTCATGATCATGCCACTGCACTCCAGCCTGGGCGA
CAGAGCAAGACTCCGTCTCTAACAAAACAAAACAAAAAAC
CCCAAATGATCATCTCAATTCTTACAGAAAAAGCATTTAA
CAAAATTCAACACTCTTTCATGATTAAAAAAAAAAACCCT
AGTAACAGAAGTAAATTATTTCGGCATAATAAAGGCCATA
TATTAAAAACCCAGAGCCAACATCATATGCACTGGTAAAG
ACTGAAAGCTAGCCTGGCCAACATGGTGAAACCCTGTCTC
TACTAAAATACAAAAATTAGCCGGGTGTGGTGGCATACGC
CTGTAGTCCCAGCTACTTGGGAGTCTGAGGCAGGAGAAAA
CTTGAATTCGGGAGGCAGAGGTTGCAGTGAGCCAAGATTG
CGCTTATTGCACTTCAGCCTGGGCAACAGAGCAAGACTCC
GTCTCTAACAAAACAAAACAAAAACCCCAAATGATCATCT
CAATTCTTACAGAAAAAGCATTTAACAAAATTCAACACTC
TTTCATGATTAAAAAAAAAAACCCTAGTAACAGAAGTAAA
TTATTTCGGCATAATAAAGGCCATATATTAAAAACCCAGA
GCCAAAATCATATGCACTGGTAAAAGACTGAAAGCTAGCC
TGGCCAACATGGTGAAACCCTGTCTCTACTAAAAATACAA
AAATTAGCCGGGTGTGGTGGCATCGCCTGTAGTCCCAGCT
ACTTGGGAGTCTGAGGCAGGAGAAAACTTGAATTCGGGAG
GCAGAGGTTGCAGTGAGCCAAGATTGCGCTTATTGCACTT
CAGCCTGGGCAACAGAGCAAGACTCCGTCTCTAACAAAAC
AAAACAAAAACCCCAAATGATCATCTCAATTCTTACAGAA
AAAGCATTTAACAAAATTCAACACTCTTTCATGATTAAAA
AAAAAAACCCTAGTAACAGAAGTAAATTATTTCGGCATAA
TAAAGGCCATATATTAAAAACCCAGAGCCAACATCATATG
CACTGGTAAAAGACTGAAAGCTAGCCTGGCCAAGATGGAG
AAACCCTGTCTCTACTAAAGATACAAAAATTAGCCAGGTG
TGGTGGCGTGTGCCTGTAATCCCAGCTACTCAGGAGGCTG
AGGCAGAAGAATTGCTTGAACCTGGGAGGCGGAGGTTGCA
GTGAGCTAAAATTGAGCCACTGCACTCCAGCCTGGGCAAC
AGAGTGAGACTCCACCTCAAAAAACAAAACAAAAAACAAA
ACAAAAAACAACAACAACAACAACAACAACAACAAAAACC
AAATTTTTCAAAGTCTACCAAAATCTGCCTTCGGTGGTGG
CTATTACAGAGGTATGTCTGAACCCGAAATGACAAAATGG
AAAGCAGCATTAATAGTAGCTGTAAGCACTACTGCCAATA
AAGAGAAAATAAGAGGTGCTCATTGACAAATTACACTCTT
AAATCATCCAGGTAGATCTTCTTCTATCATAACCAAAAAT
CAATGGAGCAAAAGATTTACTAGAATGTCAAGCTAAAAAA
TGAAGTAAATGTATGAATTTTATGTTCATATTACTTTATG
TATATGAGTACCAATTTTTTGTAAAAAAAAAAAAAATGCC
TCAGCACTACAACAAAAATGTGACTCATCTAGATTAAATG
GATAAACTTCTAGAAACACAAAATCTACCAAGACTGAATC
AGTAATAAACAGAAAATCTGAATAAACCTATAACTAGTGG
GGAGATTGAATCAGTAATCAAAAACTTCCCAACAAAGTAA
AGCCCCAGATCAGATGATTTTGCTGGCAAATTCTACCAAA
CATTTAAAGAACACCAATCCTTCTCAAACTCTTCCAAAAA
ATTGAAGAGGAGGAAACACTTCCTAACTCATTCTGTGAAG
CCAGCACTATCTTGATACCAAAACAAGGCAAACATATTAT
AAGAAAACTACAGACCAATATTCTGTATGAATGTATATTG
ATACAAAAATCCTCAAGAAAATAATAGCAAATTGAATTGA
ACATATTAATAGAATTATACACCATGACCAACTGATATTT
ATTACTGGAATGCAAGGATAATTCAACATATGAAAACCAA
TTAATGTAATTACATTACCTGAACAAAATGAAACAAAAAA
CCCCAAATGATCATCTCAATTCTTACAGAAAAAGCATTTA
ACAAAATTCAACACTCTTTCATGATTAAAAAAAAAAACCC
TAGTAACAGAAGTAAATTATTTCGGCATAATAAAGGCCAT
ATATTAAAAACCCAGAGCCAACATCATATGCACTGGTAAA
AGACTGAAAGCTAGCCTGGCCAACATGGTGAAACCCTGTC
TCTACTAAAAATACAAAAATTAGCCAGGCATGGTGGCATG
TGCCTGTAATCCCAGCTACTCGGGAGGCTGAGGCAGAAGA
ATTGCTTGAACCTGAGAGGCAGAGGCTGCAGTAAGCCAAG
ATCGTGCCACTGCACTCCAGCCTGGGCAACAGAGCGAGAC
TCCACCTCAAAAAACAAAAACAAAAAACAAACAAAAAACA
ACAACAACAACAACAACAACAAAAAACGACTGAAAGCTGG
CCAAGCATGGTGACTCACACCTGCAATCCTAGCACTTTTG
GAGGCCCAGACAAACAGATTGCTTGTGCCTAGGCGTTCAG
AACCAGCCTGGGCAACACAGTAGACTTCATGTCTACTAAA
AATAAAAAAAAATTAGCCAGGTGTGGTGGTGCATGCCTGT
TAGTCCCAGCTACTCAGGAGGCTGAGGTGGGAGGATACCT
TGAACCCAGGAGGTTGAGGATGTGGTGAGCTGAGATCGTG
GCAGTGCACTCACGCCTGGGTGACAGAGTGAGACCCTGTC
TCCAAAAAAAAAAAAAAAAAAAGACTGACAGAACTTTTGC
TTTAAGATAGAAACAAGACAAGGATATGTACTTTTGCCAT
GTCTATTTAACATAGTATTGGAAATTTAGCCAGAGCAATT
ACAAATAAATAAAAGGCATCCAAATTGGAAAGGAAAAGGT
AAAATTATCTCTGTATACTGACAACATATGCTACATTTAG
AAAACCTTGAAGATTCCCCACAAACACACAAAAACTGTTA
GAGCTAATAAATGCGGCAAAGTTTCAGGATACAAAATCAA
CAAAAAAGTCCGTTGCATTTCTACGTAGTAATAATGAATT
ATCCAAAAACGAAATTACGGAAACAATTCCATTTACAATA
GCATCAAAAAGAATAAAATACCTAGAAATTAACTTAACCA
AGGAGGTAAAATACTTACACTGTGAAAACTACAAAAGACA
AAAGATTGCTAAAAGAAATTAAAGAATATATAAATAAGTG
GAAAAACATCCCATGTTCATGGACTAGAAGGCTTATTATT
AAGATGTCAACAATGCCCAAAGTGATCTACAGATTCAATG
CAATCTCTATCAAAACCCCAACCATGTTTTCTGCAGAAAC
AGAAAAATCCATTCTCAAATTCAAATTGAATCTCAAGGGA
TCCAGAATAGCCAAAATAATCTTGACACACAACCACCCCA
GAGGACTCATGTTCCATGGTTTCAAAACTTACTACGAAGC
ATGGTAATCAAAACCGTGTGGTACTGACATTAAAGACAGA
CTTAAAGACCAATGGAATAGAAAAAAGCCCAGAAATAAAC
TCTCACTTATACGGTCCAGTAAGTTTTGACAAGAGTGCCA
AAACCGTTCCATAGGAACAGAACAGTCTTTCCAACAAATA
GTACTGAGAAAACCAGATATCCACATTCAAAAGAATAAAA
CTAAGCTAATACTATACACAAAAAATTAACTCAAAATGGA
TAAAAGACCTAAACACAAGCACTAAAACTGCAAAACACTT
AGAAGAAAACATAAGGGAAAGACTTCATGACATCAAATTT
GGAGATTTCTTTGATATGACACCAAAAGCACAGGCAACAA
AAGAAAATATAAGTTGGAGTTCATCAAAATTAAAAACTTT
GGTGCATCAAAGGACAACAGAGTGAAAAATCCAAGAATGA
GAGAAAATATCTGCAAATCATTTACGTGACAGGAGACTGA
TATCCAGAATTATATATAAAGAGCTCTAAAACTCAACCGA
AAACACAACCCAATTTAAAAATGGGCAAAAGACCTGAATA
GACATTTCTCCAAAGATTTTTAATATAGAGACCAGTAAGT
ACATGAAAAGATGCTCAACATCACTAATCATTAGAGAAAT
ACAAACCAAAACCACAATGAGATACCACTTCACACCTATT
AATATGGCTATTATCAAAACAATAGAAAACAAGTGTTGAC
GAGTGTATTAGTCTGTTTTCACATTGTTACAAAGAACTAC
CCGAGACTGGATAATTTATGAAGAAAAGGGATTTCACTGG
TTCACAGTTCCACAGACTTAACAGGGAGCATGACTGGAAG
ACCCCAGGAAACTTACAATCACGGCAAAGGGCAAAGGGGG
AAGCAAGCACATCTTACCATGGTGGAGCAGGAGAGAGACA
GCATGCAAAGGGGAAAGTGCCACACACTTTCAAACAACCA
GATCTCATGAGAACTCACTATTATGAGAACAGCAAGGGGG
AAATCTGCCCCCACTATTCAATCACCTCCTACCAGGCCCC
TCCCCCAACACACGGGATTACAATTCGAGATGAGATTTGG
GTGGGGACACAAAGCCAAAGAAGATGTGAAGAAACTGGAA
CTCCTGTGAATTGTTGACAGGAATGGAAAATTGTGCAACT
GCAGTGGAAAAAGAATATGGTGCTTAATCAAAAAATTAAA
CACAGGACTACCGTATAATCCAGCAATTCTACTTCTGGGT
ATATACACAAAGAACTGAAAGCAGGGACTCAAATAGATAC
TTGTACACCCATGTTCGTAGTAGCATTATTGGTAATAGCC
AAGAGGTGGAAACAACTGAAGTGTGCACTGATGGTTAAAT
GAATTAACAAAATGTGGTACATACATACAATGAAATATTC
AGACTTAAAAAGGAATGAAACTCTGATACACGCTATGTGA
TGATTAGTATTAAGTGTCAACTTGACTGGATTGAGGAATG
CCTAGATGGCTGGTATTGTTTCTGGGTACGTCCGTGAGGG
TATTGCCAGAGGAGACTGACATTTGAGTCAGTGGACTGGG
AGAGGAAGACCACTCTCAATGGGGGTGGGCACCATACAAT
CAGCTGCCAGTGCACTAAAACAAAGCAGGCAGAAGAAGCA
AAGATAAGCCTGCTTGCTGAGTCTTCTGGCTTGCTTTCTC
TTTTTCCTTGCCAGACGCTTATATCCTCTCCTCCTGCCCA
TTCACATCAGACTCCAGGTTCTTTGGGCTCTGGATTCTGA
GACTTGCACTAGCAGCCTCCTGGGGGCTCTCAGGCCTTAG
GCCTCAGATTGAGGGCTGCACTGTTGGTTTCTCTGCTTTT
CAGGCTTTCAAACTTGGGCTGAGCCCTACCACTAGCTTCT
CCTTCCCGAGCTTGCCAATAGATTATTGTGGGAATTCACC
TTCTAACCATGTGAGTTGATTCTCCCTAATAAACTCTTGT
ATATATACATATATCCTACCTATTAAAGTCATACATATGT
ATCTCCATATCCTATTGGTTCTGTCCTTCTGACTAATACA
TGCTACAACATGGATGAAATGTGAAGACAGACATAAAGGT
ACAAGCATTGTGTAACCCCTCTTATATGAGGTACCTAGAA
TAGTGAAATTCATACAAACAGAGAGTAGAATAGCAGTCAC
CAGGCATTAGGGGCAAGGAAACATGGGAAGTTATTAAGTT
TGAGATGATAAAAATGGCTGGGCATGGTGGCTCACGCCTG
TAATCCCAGCACTTTGGGAGGCTGAGGCGGGCAGATCACC
TGAGGTCAGGAGTTCGAGACCAGCCTGACTAACATGGTGA
AACCCCATCTCTACTAAAAATACAAAAATTAGCCAGGCGT
GGTGATGGGCACTTGTAATCCCAACTACTTGGGAGGCTGA
GGCAGGAGAATCACTTGAACCCAGGAGGCAGAGGTTGCAG
TGAGCCAAGATCACGCCATTGCACTCCAGCCTGGGCAACA
AAGCAAGACTCCATCTCAAAAAAAAACAAAAAGTTCTGGA
AATAGTTGTTATGGTTGTACAACAATGTGAATGCATTTAA
CGCCACTGAACCATATACCCTCAAACCCATATACACTGGT
AAATTTTAGGTTACGTATATTTTACAATAAAAAATTGTGA
CTAGTATTTAGAATGCATCAGCAGACTAGATATTGAGAGG
GAGATGGCTTTCAGGAGAAGAGATGCAAAAAACAAAAAAT
AGCATGAACTTAGTGCAAACATTTTCTAGCTACATGTGTT
TTATCCCACTTTGCACCTAAGTTATCTGTTAATAACATTT
GGTACTGAGTGAGAGCCTACTACCTTTCTGCTTCCCAAGG
AGTCCAACCAGTGGCCATGTTTTAAAATCAAAGGAAGCCA
GGAACAGTGGCTCACACATATAATCCCAACACTTGGGGAG
GCCGAGGTGAAGAGGATCCCTTGAGCCCAGGATTTCGAGA
CCAGCCTAGGAAACACTAAAGTTTTAAAAAAAATTAGTGG
CTGGGCGCAGTGGCTCATGCCTGTAATCCCAACACTTTGG
GAGGCAAAGGTGGGTGGATCACCTGAGGTCAGGAGCTCAA
GACCAGCCTGGTCAACATGATGAAACCCCGTCTCCACTAA
AAATAAAAAAAATTAGTTGGGTGTGGTGGCAGGCACCTGT
AATCCCTGCTACTTAGGAGGTTGAGGCAGGAGAATCGCTT
GAACCCAGGAGGCGGAGGTTGCAGTGAGCCAAGATCTTGC
TACTGCACTCCAGCCTGGGCAACAAGAGTGAAACTCCATC
TCAAAAAAAAAAAAAAAAAAAAAAAAAAAAATTAGTTACG
TGTGGTGGCACATGCTTGTAGACCCAGCTACCCAGGAGGC
TGAGGTGGAAGGATCGCTTGACCTTGGAAGGTCATGGTTG
CAGTGTGCCACGATCATGCCACTGCACTCCAGCCTGGGCA
ACAGACTAAGAGTTTGTCTCAAAAACAAAAAAAACAAAAA
AAACAAAAAAAACAGGAAAAAAAAACAGGATAAAAAAAAA
TCCTTAAGAAAACTGATCTCTGAAGGTATAAGCCAAAACA
TTATTTGTCTTAATGTGTTACTAATTCAGATTTTATGAAG
GTTATTCTCTGTTCACATCTAAATTCTCAAATGTTAAACA
AAAATGACTTCAACTCAAGTTACCCAAAAATAAACTGCAA
CTTATTTAACACATAACTATTCAAAATAAGAAATTTATAT
CTAATAAAATAAATATTAGATATTTTTCATCTTTCTTTTT
GAAATAGTATTTAAGGCATTTGTTTTAAAAATTATGGCAT
AAAGGCCAGGCATGGTGGCTCACACCTGTAATCCCAGCAC
TTTGAGAGGCCAAGGCTGATGAGCTCAGGAGTTTTGAGAC
TAGCTCAGGCAACACGGCAAAATCTGGTCTCTACAAAAAA
ACACAAAATTAGCTGGGTGTGGTGGTGTGTGCCTGTAGTC
CCAGCTGCTCAGCAGGCTGAGGTGGGATAATTGCCTGGGC
CCAGGAAGTAGAGGATGCAGTGAGTTGAGATTGCATCACT
GCACTCCAGCCTGGGCGACAGAGTGAGACCCTGTCTCCAA
AAATTAAAAATAAAAATAAAAATTATGGTATAAATGCAGA
CATTCCTCTCAGAAATGCAAAGAAAATAACATAAAAATCA
CCATAAAGAAACCTATTTGTTTTATTCTCTTAACTTTATT
TATGGGAAAGAGCATGAGTTATACAGCTAGCAAGACTGCG
TCAGGGTCCTACCATATCAGTTTCTTCAATGTTAATTAGG
TATACCACCAACTATCACACAGGCTTACAGTTAGATAATA
AATAAAGCACAGACTAGGCACTAAACAAATGCTAGCTCTC
TTTTGTTTCTAGAAGTCAAAGTCCCTGAGTTTGAATCCTA
ACTCCACTTACTGGCTGTGTGATTTTGAACAAGTTACTTA
ATCTTTCTAGGCCTATTTTGTCACTTGTAAATGTGGATTT
TAACAGTAGCTAGCTACTTCATAGGGTTGTTATGTGTATT
AAATAAAGTCTGTAAGTCTGGATTTAGAAAAGCCTGGCAC
ATGGTAAACACCCAATAAATATTAGTATCTCATTCTCACC
ACCACCACCACCACCACCACAATCTATCTGCTTCCCACTG
CAGAGCATCTGCAGCTTTGTAACTGTTCATTTCTCATTTC
ATATCTTTAAGTCATCTACAGAAACATGAGTGGTATGTTT
TACCAGGAGGCCCATTCTTTTCCTTTTTTTTTTCGCTTCT
CTTTAGTAAAAAACAGAATACCAAGCAATAAGTAAATGCT
CACTGAATGAAAGAACAAATAATATGTCATAATTTTTTTT
TTTTTTTTTTGAGACAGAGTCTCGCTCTGTCACCCAGGCT
GGAGTGCAGTGGTGTGATCTCGATCTCGGTTCACTGCAAC
CTCTGCCTCCTGGGTTCAAATAATTCTCGTGCCTCAGCCT
CCCAAGTAGCTGGCATTACAGGCGCCTGCCACCACACCCA
GCTAAGTTTTGTATTTTTAGTAGAGACGGGATTTCACCAT
ATTGGCCAGGCTGGTCTCAAACTCATGATCTCAAGCTATC
CACCTGCCTCAGCCTCCCAAAGTGCTGAGATTACAGGCGT
GAGCCACTGCATCCAGCTAAAATTTTTTTAAAAAAGAACA
AATACATGGAAATAGATAGACAGTAGCACAGACTGGTCCT
ACAGAACTTTTCTTGCTTCTCCAACCTAAAATGTGTGTAT
TGCAAAGATAATATAACAATCTCACCATATGTCCAAGGAC
AAATACTGAATCTAACCCATTAAGTCAGGACTGGACTAGA
TTATTTTTTAATTCATCTAACTGACTGAAAGTTTGATGCC
AAGCACAAAGGGCTCTTGAAATTTCAATTCACTATTAGGC
TTTACTTTCCCCCTCCAATGTAACTATCTCACTCTCCTCA
AACCTTCATCATCTATCCCTATTTCACTCTTCACAATGTT
TATATTTTCTAAATGAAGTATGAGCCAATCAGGTGTAAAT
TCTTCATGCTCTCACCACTAACCTCATAAACCAACCTCTG
TCTGGCCCTACCCACTGAAGTGCAAATCCTCAACATGTTG
TAGATGCCATCCCTTTGGCCTTCTCAAGGATTTTTCTCTT
CCTTTGTTTAATCCTACCTTTCTCCTAAAACTTCTTTTCT
AGAGAATCACCCATACCACTACATAAATACAACAGTATTT
CCCATCCTCAAAAAGGCATCCATAACCACCATCTCCATCT
AATAATGGCTACAATTTTTTTCTGTTTTCATGGCAAAAGT
TTCATGAAAAAGCCATCCCCACTTCCTCCCTTCATATTCC
ACTTTCAACCCATTCCCATCTGGCTTCTGTATACATTGCT
CCACTCAATCAGCTTTTTTCAATGACCCTGTTATAGCCAA
GTCCAATGGTCCCTTTCCTACCCATATCTTACTGACAGTA
TTTTATAAAGGTGATAACCCCTTTCACAAACTACATTCCT
CTTTTGGCTTCCAAGAGACCATATTTTCCTGGTTTTCTAT
GTACCTCTCTGCTCACTCCTTGGCAACTGGTACTGGGTCC
TCCTCTGCTTGACCACAAGGGCTCAGCCCTGAGTCCATTC
TCTTCCCTTGGTAATCTCATCCATTCTCATGGCTTCCCAC
TGTGCTCCTTACATGACCTGCAAAGCTCTACGTCATCTAT
TCCTTAACTTCCTCATCAGCATTTTTTTTTTTTTTTTAAT
GGAGATGGGGTCTCAGCTCTGCCACTCTGGCTGGATGGAA
TACAGCAGCTATTCGCAGGCATGATCATAACATGCTCAGC
CTATCGAGTAGCTGGGACAACAGGCCTGTGCCACCCCACC
TGCTTTCCCATCTCTTTTTATGTGACTTTTCCCTCGTTCA
CTATACTGGAGTTCCTTCAGTTGGTTGAATAGGTGTCTTC
TTAACCTCAATGGCTTTGTCCATGCTGTTCTACTTCCTGC
AGCATTTTTCTCTCTGTTCTTTGAAGAACTGACTCAACCT
TGATGTGTCATCTATGTCACTTCTCAGATGTCTGTCTTCT
CATACCTTCTTCTCCCACCCCCATTTTTTATATTATTCCT
CCTTATCTCCTTCATAGCCCTTGCCACAAGTCATTTTTTT
TTGTTTGTTTGTTTTTGTCACTGGCCTAATCTGTACATAC
CATGAGGGTAGGGAGCACAACATCACTGGTGTAAGCTCGG
CACCCAGCACAGTGACAGACAAATAACAGGCACTCAGTGT
TTATTAAATTAATCAATGATCTGAGACTCATTTACTCACT
CATTAACAAACATTTACTGAGTACTTCATAGGTGCCAGGT
TATTTGTGCTGGATGCTGGATACAAAGACAAATCAGAGGC
AATCTCAAGATCTTTACAGCCTAATGGGGAACAAAGACAA
AGACAATACTGCGTGATAAGTGCTATGACATGGGTGAGAC
CACTTTTAACCAATACAGCCTTTTGGAGGGTGTGTAATGG
AAAATATTTCCCTGGGTTCAGCTTCACTAGAACCCAAGAT
TAATCTAAATGTTGGTTCTGTTTTTTTCATGCCAGATGGC
TAAAATCACAATAATTACAAGGCAAGACAGATTTTCATGC
AAAGTATGAGGGAAACTGTGAATTGCCATGTAATATTCTA
AAGCAGCTACTTACTACTCTCATATCTATTTGTTCCCATC
AGTACATAAGTAAATAAGAAACTAGGGAAAGAAACATTTT
GGTTTGAATCTGTTCTTAAGTAGGAACAATACATATGACT
AATTTAAAATATTTTCCAAAGTTCTTACACCCGTTATATC
TAAATTTGATACCATCATCTAAAGATTGAAGGCACTGGAT
TAAAAAAAAAAAAGTACTGCTGCTTTAAGAAATAGTATTC
ACTTATTTTTTAATTCATCTAACAACTATCTACTGAGCAC
CCATATGTTCTAGGGCTGAGGATACAGCAGCAATCAAGGC
AGAAAAAATCCTTACCCTCATGGAGCTTAGAACTGAATTG
CAAAAACAAATAATAAACTAAGATAAGACATAAATGAAAT
CATAATTAGAAAGTCAGTAGATCGGCTGGGCGCAGTGGCT
CATGTCTATAATCCCAGCACTTTGGGAGGCCAAGGCAAGT
GGATCACTTGAGGTCAGGAGTTCGAGACCAGCCTGGCCAA
TATGGTAAAACTCCATCGCTACTATGGAAATAAATAAATT
AGCCATGCTTGGTGGCACATGCCTGTGGTCCCAGCGACTC
AGGAGGCTGAGGCAGGAGAATTACCTGAGCCAAGGAGGCA
GAGGTTGCACTGAACTGAGATCACGCCACACACTCCAGCC
TGGGCAACAGAGACTCTGTCTCAAAAAAAAGATTCCCATG
ACATCATAAATTCCAATTTATATACCTCTGAATCCCCAAT
ACCTAGCCTAGAACCTTTTATATGTTAGACACAATATATG
CTTGTTGCAGTAAAGGGAATATAGCTATAAATACTAAGTA
ATTACTACGTATGCTTAATTTCTACTGAAATGGAACGAAC
TTTCTTTTTTTCGATATATAACATTATTTGACAAAATCAC
ATCGCTTGGGGTATTTTTCTAATTGCATTCTCAGCATAAT
CCAATTAGTATCTGTTTATAAGCCCTTTTCTTCTGAGAAG
CTCAAGGATTTTTACAGATATTATCTCACTAATACTTATA
ACATCTCCAAGGTAAATGAGGGAAAAAGATGAAATTATGA
ATCCATAAGCCACACGAATCCATGAATTCATAAATTCCAC
AAATTCCACTCAGCAAAAATTCCAACCATTTTGCAATTTA
TGATGCATTTTGTGCATCATTTTCTTTCTGAATCCATCTA
AGGTACCTATTTACTCATTATAACTGGATGTGCTGGCCTG
TACCAAAAATGTTTTCATTATTTACTTAAGAAAGCAAAAA
TTTCAGAAAGTGTTACAGTAAGCAAAATACAGAACAACAT
AAAAATGATGAACCTAATTTCCAAATAGTACTTCAGCTAA
CAACAAGAAGACTGGAAAATATTTAGGAATTAGACACATT
ATTTTCTTCAAACTTTAGCAATCAGAAACCAACAAGCCCA
GTGTCAGCTTTAGCTTCTTTCTGCTCCCTGTAATTTGGTT
CTTTTGTGCTAGGATCTTCTAGTAAGCCTTAGTGACTGCC
CACCTAGGAACCATTTTCCGCCTCTCCTTTTTTTAAAATA
AATTTTATTGTATACATTTAAGGTATACAACATGATGTTA
TGAGACACACCCAGATAGTAAAAAGGGTGCTACAGTGAAG
CAAATTAACCTATCTATTCTCACATAGTTACCCATTTTTG
TGGCAAGAGGAACTAAAATCTACTCATTTTGCACAAATCC
CAAATATAGTATGATTTTATTATGCATGGTCCTCATGTTG
TATATTAAACGTCTAGACTTACTCATCTTACATATTACTA
CTTCCCCTTCTCCTTTGTTAACAGAATCCCACTTTTTTTC
AGGCAACATTGTGCTCAGCCCCAGGAGATAAATCATGATT
GATTAGATAATCCCAGTTCCCTTTGCCTGTAATTGGTCAT
GGTCTAAAACTGGCCAATAAATTAAAGGAAGTTGCTGGAG
GTCCCTTCCTCCCTGATAAGTGTGTGGCAAGAGTAGAGTA
GGCTCTTTTGCCCCCCAGCCAGTTTCTTTGTGCTTAGGAA
GTTGTCAGGTTGAGACCTGATAATTAGAACTGAGATAGTA
TCTTCTGACATGAGGGGAAGACCAAGAGAACTTCCACGAT
CCTGTCTCTGCACCCAGACATAAATCACTGAGTCTCATAG
CTTCTGTTTACATGAAATAAATGTTATTTTCACCTAAGTC
ACTGGGGGTCAAACACTCTGTTCCTTGAAGTTGAAAGCAC
CCTAATTAATACAGATGGATCAAGAAATCAGGCAAGAAGG
GAGGTAGAGATTAATCATTGAGCACTATGACTTCTGAGAT
CTCATTTAATCTTGACAACAGCCCAATAAAAGTTATTAAT
CTTTTTTGGTTTTTACAGATTATAAAACTAAGGCTTAGTA
AAGTTATATAATTAATAGTAACAAAGCTGAAATTTTATTC
TAGACCTGACACCAAATCTCAAAAATATAAAATCTCCTTC
CTTCCTTATTTACAACTCTAAACAAACAAACAAACAAAAA
AAGATGTGTTTTTAGCTAACAAAATTTGGGGAGAGCTAAG
GAATATTCTTACAACCTTGTCATAAAAATCTACAGACTTC
AACTCTACTTTGTATCAAAGTTATATGGGAGAAAAGACAA
AAATATGTGTGCATATGTATAAAGAGTTCCAGAATGTTTT
GTATAATGGCAAAAATCTCACAGAAGAAAGTGGGATAGAT
TCTTCGTGTAATATTTTTCAAAAATTAAATGTAATTTTTA
TTTTTATTTTTGTATTTAAATGCATTTTTCAATAAATAAT
GCAATAAGTTAATGACAAATATTTCCTAAACTGAAAGAAT
AACTTCCTTATTTCAAGCTATTACATTAACCAAGTAGCTA
TCAATACAGAAACCACAAAGTTTACACTTCCTCAATTCTC
ATCTCTTCATAAAAACTGATTCAGCATAAATCATGGCAAC
AAAAAAAAATTACACATACTATCTAAGAATCAGTGACATC
ATTTTTTTATATAGAAATTTACTAGAACTGGGTTTTCAAA
AATGCTATTTATGTCAACTCAACCAGACATATATTCACCT
TACATTGCCTTTATTACAGCATTACAAAATGCGCATGCCC
GATTTCTGAGCGTATACATGCAACTTACCTTCCCACATGC
TCTGCAGTGATGCCTCCTTTTGGTGAATGTAAACCTGGCT
TCACATTTCATGCAATTTGGAGCCTGAGAATCCGGTACCC
ATACTGGAGCCACCTCACCCAGAGTGGTGAATGGCTTTCT
GGCAGAAATTCCAAACTGACCAGCTCTGAGATCATTATCT
GGGCTATCTGGAGCTAATGTAAGGCATGGTCTACTGGAGA
TCTCAGCCTCATAACTTTCTAAATGTTCCCCATTTGTATC
AACATTAGAGATGTTTCCCAAAGATGGACTGCATACATTG
GTTGCTGAGTTTTCCCCTAATTTTGCTTTCCCAAGAATAT
CATTTTTATTTTTAGTATTATTTCCACTGTTTGCAGGAAA
GTCATTTTGTAAATGGTCTGATAATGGCTTTGGAATTTGA
AGTTTAAGATTAGAAGGTTGCTTGGGTCTTGCACCACCAA
AAGGAACACTGATAGATGGCAGGCTTGCTACTACCTTGGG
GGAAGATTGCCCAAGCACTGATGGAACTTGACTACAGAAA
TTACGTAAATAATTTTTCTTCATTAGGTCACCAGTACTGT
TTAAAAGTAGTCCGCTCCCTTCTGTAGCCTCATTTCCTCT
CTGTTCATAAATATTTGAGTAGCATTCTGACTTGCTTTCC
TCTATTTCTTTTTCTTCTGTTACTGAATCTTCTTTGGAGG
GTAAAGTCTTTGGAACAAAAGAAACACCTGGGCCTTGCAT
TCCATAGGAATCACAACCATTAGATAGAGAACTTGCTGCT
GGTGTATCTATAACAGTGGAGAAATCACATTCTTCACTTT
CACTGATGCAAGTTCCTTTTAAATCTAGACCTGCATCTGC
CAATCCAACACACTGTCCTCCACTATCACCATTAGTGTCC
GCAGGCTGACTAATCTGTAGAAACTTTTCCTTTTCTTCGT
TTACTTGGCTATCATTCATCTCATTTAGTTTAGTCAACTT
CCAATTAGTCATGTCCTGCGATTCAGAGAAATGCTCTGTC
ATATTAAGGAATTCTGCAGTGCCAAGAGTTTCTTCATGTT
CATAACCTTCATTTTCATCAGCCCTAACTTCACTAGGCAC
AAGGCAATCTGAACACCGTTCACAGTCATTATTCCTTCCA
GACCCACTAGGCACGTCTGGTTTGAGAAGCAAAGGTAAAC
CAGACCGAAGGGATTCTTCAGTTGTGCTCTCCTGTACTGG
CTCTTTTTTCATCAAAATCCCCTCACTCATGTGGGAAAAG
GAATTTGGACTCCCTAGATCTGTCCTAGGAGAGCTGATTT
TGCCAGTGAGGTCCTCATCTGGTATATAGTTCTCTTGCTT
TTTAATAGCAGGACCTCCATCTGTTCCCTGGGATGAGATT
ACTGAATCAACCATTAAACTTGTAATCGCAGACATGGAGG
GGTCTCTACCTATACTTCCATCATCCTTTGATTGTGAAGG
GGAACAGACACTGGCTAGACTATCAGATGAAGTAGGACAC
ACATGGTTGACAGAACTCCCCTCTATTTTCAGTCTATTCA
ATGGATCCATTTGTTTCTCTGAGTTCATATCTTTTTCAGT
GGACTCATTTATACTAAAACTAAATTGATCAGTTTGTCTG
TTTTCATTATCCAGTGAACAGCTAAAAGCATCCATAAGGG
ATTGACTATTATAATTATTACAATCCTGTAAATCGTTTTG
TAATGTCCTTTTATCACAGTTATGCATGACGGCTACAACA
AGAACATTCTTCTCATCTGGCAGACAAGCCAGGTTTCCAC
ATTTCTTCTCTCCCACTTCAACAGCACTGCACTGATCATC
CCGACTACAGTTTCTCTTAATTAACTGATCTTCTGCAACA
GCATTTTCATCAATCCACATTGTGGCAATCTCTGGATTTA
GATTACAGTCCTGTCCATTAGCACAATGATCCTCTTCCTC
TGTGGTCAGGGGAGCTGAATGAGCCAGGGAGAAGACTTTC
AGTTGTGGTTGTGACTCATTAGAAACTGCAGATTCATCCG
TAGGGTTAAATGACAGCCGGTGAGAAGGGGGATCTAGAAT
CTTATTCCACTTTGTATCCAATAAAGTAGAAGAAACTGTT
TCATCTGGAAAAAAATAAGTAATTACAATAAGTTTGCTTG
TAACACTGGAAAAGCTTATGACTAAGTTAATAACATTTCT
AATTATCCTTTGAAAATTAAATATTCCAAGGATATTAGAT
TTCTAATTCGGGGCTAAAAAATAATATATTTTAAAAAATA
TATTTCAGACAATTCTCTGCAATTATACGTCACCAAATGG
TAGTATCTCAGACTATTCCAAACAACAGAAGAATTCTACC
TCAATCTAGTAACATAATTAAACTGACCCACAGGTGAATG
GGACCCAGAAAAGGGGAAAGCACCCTTGGATTGAGCAAAG
CCAGGACAGGTGCTAATTTAATGGATTAGATGGAAAAAAT
ATTAGAACAGTGGCTAGGATAAGTAATTAAGCAGGAAGGA
AAATGAATAAATTTTCTGTAGAGACTGAATGCTCTACAAT
CTATATCATAATTGGGATGTAGGTTTGAGAGATATACCCA
TTTGCCAAAACTGGACAGTTAAGATCTATGCATTCTAATG
TATATAAAGTTTACCTTTCAAAAAGCTGTAAAAAAATAAG
AATGAAGCACGGAGTGAGAAGGTGATAAAGGTATAAATGA
AACAAAATGGCAGCATATGAAATGCTGCGAAAGCTGGATG
ATGGGTACACTGGGGTTTATTATACTTTTTACTTAAAAAT
ATTTTAAATTTGCCCAACACATGTTAAAAAAAAACGTTTG
CCACAGTATGTGAAATTCTGCTTGTAACCATGTCACAATA
AGTTATTAATCAGGTTCATATTTATATTATTATCTGAGGA
CATTGGGCAGGCATGGTGGCGGGAATCCCAGCTACTCCGG
AGGCTGAGGCGTGGGAATTGCTTCAGCCAGGGAGGCAGAG
GTTCCAGTGAGCACTGCACTCCAGCTTGGGAGACAGAGCA
AGAATTTCTCAAAAAACAAACAAACCAACCAACTAACCAA
CCAACCAACCAACCAACCAACAAACAAAAGAAATGAATCT
TAAGTGGACATTTCTACTGATGCTTGAGAATATATAATTA
ACCATTTAGGCAGTTGTGATGTAAATAGTTTTAAATGTAT
CTTTACTTTATTGGCAATCAATATGGAACGAGCTATTTTT
CTTAGTTTAGGAAATGCAAGCACATTTCTTGACCATACAT
TCATTGTATAGGGTAGGTAAAGCTCAGGCTCTAGTGTCAC
ACTGCCTGGATTCTAATCCTGCCACTTGTTCACAAGATAA
CTTTGAGAAAAGTGCTTAACCTCTCTGTGCCTCTATTCTC
ATCTATAAAATGGCAATTAGAAGGTCTGTGGGGGCCAGGC
GCGGTGGCTCACGCTTGTAATCCCAGCACTTTGGGAGGCC
GAGGCGGGCGGATCACGAGGTCAGGAGATCGAGACCACGG
TGAAACTCCGTCTCTACTAAAAATACAAAAAATTAGCCGG
GCGTGGTGGCGGGCGCCTGTAGTCCCAGCTACTCGGAGAG
GCTGAGGCAGGAGAATGGCGTGAACCCGGGAGGCGGAGCT
TGCAGTGAGCCGAGATCGCGCCACTGCACTCCAGCCTGGT
GACAGAGCGAGACTCCGTCTCAAAATAAAAAAAAAGAAGG
TCTGTGGGATTTTAAGTATCTGGCATTTAGTGCTAAAAAA
TGTTATTTCTTCCCCTGTATTATTATTAATTAATATTACT
ATCATTTAGTCATCAGACCTGGTTTTATTTTTTTAAATAC
TGCATCCTCTTATATCCCCACATTCTCTATACCACATATG
CAAACAGATTCACCAATATAAATTCTCACCTTCATTTTGT
TCAAATTCATCTAACACCTTGTCCAGGTTGTAAGCTTCTG
CTTGGAAGTAATTCTCCATCGGTGAGGAAACACCACTTAA
GAGACTTGTTTAAACCTAAAAAGTAAATGCGTATTACATT
TTGAGTTACTAAAATATAATTTATAAATCTTAAGTATATA
CACAAGGATAAAATCTCTTATAAATCTTTCCAGGTAATGG
TAAACTATAAAACCTGGCATCCCACTGGATAAATTATAAG
ATCTTTAAGCTAATAAATTCTAAAAACCTGTAAGCTGACA
ATCAACAAAATATAACTAAATATAAAAGGCTGACTTGGTG
ATCATTTCATGCTTCAACAGACACATTTCAGATGCTGGGA
AAGGAATCATTGTTTGGTATAAAATTGTTTCTGTTAAAGA
ACAAAGCTTACAGAATTTTTTCCAAATGGGAAATGACAGG
AAAGTTTAAGTACAGGAGTAAGGGATACTAGTTCCAAAAT
GCTAATGATGACTCTGACCTGGTTATTCCTTTTTTTTTTT
TGAGATGGAGTCTCACTCTTGTTGCCCAGGCTGGAGTGCA
ATAGCTCCACCTTGGCTCACTGCAACCTCTGCCTCCCGAG
TTCAAGCAATTCTCCTGCTTTAGCCTCCCAAGTAGCTGGG
ATTACAGGCAAGCACCACCATGTCCAGCTAATTTTGTATT
TTTAGTAGAGACAGGGTTTCACCATGTTGGCCAGGCTGGT
CTCAAACTCCTGACCTCAAGTGATCCACCCACCGCAGTCT
CCCAAAGTGCTGGGATTACAGGCATGAGCCACGCACTTGG
CCCTGACCTGGTTATTCTTGTAACCGTCTTCAAGTACCAT
TTCTAAACCATTTCTTTAATGTTAATCGATCCAAAAGCAT
CCTCGGGCATACACTAGATGATACACTAGGTGTGTCAACG
ACTTAACAGATGCTAAGGGCACATAATAGGTGTTAAGTAA
ATGCTACCTATTATCTCCTTTTTTCCATCCATTACCATGA
TCTCCACACCTATTTCCTTAGTGTTTCAAATTTTTCTTTC
CAAACTGAAAATTCTGCTTGGCTTCTTATTGATATAATAC
AGGCAGGGGAGGTCAAATTACAAATTCTCCAAAAAGTCTG
AGTAAGAAACATGAAGAAGAGAGAAAATCAGAAATGTAAT
AGCCTGTCTTTGTAAACTTTAAGTCAAATATAATAAGTGA
TGAACATTCTTTGACTTACTAAGGTAGTTTCCTCTTCTCT
GAGGTATATAAAAGTGTCAATGATATTTCCCTCATTTTAC
AAATACAAAAACAAGCTCAGGGAATTTAACTGACTTATTC
AAGTATTTCCCGGCCAGGCGTGGTGACTCATGCCTGTAAT
TCCAGCACTTTGCAAGGCCAATGTGGGTAGATCACCTGAG
GTCAGGAGTTTGAGACCAGCCTGGCCAACGTGGTGAAACC
TTGTCTCTAGTAAAAATACACAAAAAATTAGCCAGGCATA
GTAGCGTGTGCCTGTAGTCCCAGCTACTCAGGAGGCTGAG
GAGGGAGAATCACTTGAACCCGGGAGGTAGAGGTTGCAGT
GAGCCGAGATTGCACCACTGTACTCCAGCCTGGGCAACAA
GTGTGAAGCTCCATCTCAAAAAAAGAAAGACTATTTTCCC
AAGAGTATTAACTTGGTTAACATTTATAGATTGGCTATTA
GGTTATTTAAGTATAGGTAGGCAAATAAGCTACATAATCT
GTGAATGATTTTTTTCTGGAGACGGAGTCTCACTCTGTCA
CCCAGGCTGGAGTGCAGTGGCTCGATCTCAGCTCACTGCA
ACCTCCCCCTCCTGGACTCAAGCGATTCTCCTGCCTCAGG
GGCTACAGGTGTGTGCCACCATGCCTGGCTAATTTTTGTA
TTTTTAGTAGAGACGGGGTTTCACCATGTTGGCCAGGCTG
GTCTCAAACTCCTGACCTCAAGTGATCTGCCCACCTCAGC
CTTCCAAAGTGCTGGGATTACAGGCATGAGCCACTGCACC
CACCCCATAATCTATGAATTTTTTTAATATCTATCTTTGT
TGTCTAATTATTTATAGGTCAAAATCATTTTTATATGCAT
GCCATTTCAGATAGGTTGCACATTTAATCTGTCTACTAAT
GCTAAGAGCAAATGAAATTTCTCACAACACACAATCTGAC
ACATTCAATATACATCTACAATATTTAACAGCATTTTATG
GTCATTATAAAAATATTAGTAAACAAATAATCAGATTAAC
ATATTTACCTACTGCATCTACTATATGCATCTATACGGTA
ATCAAGTCTCAGATATCATCCCTAACATTACAAAGCCTAT
AATTTAGTCAACAGTAAACAAGGCTAAGTAAGAAAATTTA
AATAATAAATGATTTTAATAACTCAGCACAGGAGATAGCA
AGTGATTAATCTGTCAGATAAAATTAACAGATAAGTGCTA
CAGAATAAGTAGTACAGAAGTTCAAGAGGTTATTTAAGTT
CATCATTCTTCATTTGATCTTTTTGCTCAAATATCACTTT
CAAAGGGAAGTGTTATGTGAACCCCCAGAAAAGGTGATGG
CTCCCCTTATAAGGGGACAGATAGAGACAGGAGGCAGCCA
AGGGTACCCCAGCAAAACCCTGCCTTCAAGTTTAAAACAG
CATGAAGGCCGAAAAACCGAACTGCCCATCCTGTATGAAG
CCTGCCCTTTTCCAACTGATTTTTTTTTTTTTTAAGTTCC
AGGATACATGTGCAGAACATGCAGATTACATAGGTATATG
TGTGCTGTGGTGGTCTGCTGCACCTACTGACTTATCCTCT
AAGTACGATCCCCACCCCCGCAACAGGCCCTGGCGTGTGT
TGTTCACCTCCCTGTTTGATTCTTTCTGAATGCCCACCTG
TGCACTGCGCACTGGGAGGTCGGGGTGGGGCCTTGGGAAG
TTCACTCCGTTTGCCTCTCCTGTTCCTGTGCGGTAACATG
GGATTCAATCTGTGAGATGGGGGCCTGTTAACAGGAACCC
CTCTCACTTTGCTGAGTTTTTCCTTTTTTGCCTTCCCCCT
CACCCTTCAAAGTGTCTGTGAGCCTAGGCAGGGTGCGGAG
GCTCACGCCCGTAATCCCAGCACTTTGGGAGGCCGAGGCA
GGCAGATCACAAGGTCAGGAGATCAAGACCATCCTGGCTA
ACACAGTGAAACCCTGTCTGTACTAAAAATACAAAAAAAT
TAGCTTGACGTGGTGGCGAGCGCCTGTAGTCCCAGCTACT
CAGGAGGCTGAGGCAGGAAAATGGCGTGAACCCGGGAGGC
GGAGCTTGCAGTGAGCTGAGATCACACCATTGCACTCCAG
CCTGGCCGACAGAGCAAGACTTCGTCTCCAAAAAAAAAAA
AAAAAAAAAAGTGTCTGCGAGCCTAATCTTTCCTGGTTGT
GTGACAAGAACCCGCTTTTTCTACAACAACAATCCCTCAT
GGCACCCCATTCTTGGTCCTTAAAATATTTATCACCATCT
ATAAATACACATCAGTGTGATTATTTGTCAATCTCTCCCA
CCAGACTGTAGGCACCACAAGGGCACCCACCAGACTGTGT
TCACCATGTATTCCTGGTGATTCACATAGAGCCTGATGTG
CTAATGTGGTATCTATTTCAATTAATACTTGCGGAATGAA
TAAATGAACAGGGTATAAGCAGCTGGTCAATAAGTTGTAC
TGAATTCCAGTTACAACAACTGATTCAAACAAGCATTAAA
AAGGGATGCTAAACTATTAAGTAAATTATTATTGGGGAAG
AAACTATTCACAGTGCCTCACATTATCATTCCACAGGTAA
ATCACTAATTTCAAAGAAGGAAATGTATGTTTACAATGAA
GAGATATAGCAATCATCACCTTAGCCAAATGATTTAACTC
AGTACCACCACAACAGTTTAACAAGCTGACATTATGCACT
TTCCAATATGATGCAATGAGAAATATAAAACATCACCTAT
ACAGTATTCTTGCCAAAATATTTAGCCGATTAGTCATGAG
GAGACAATAAGACAAATCTAGAATGTGAGGCATTCTTTAT
CTGATCTGAACTTTCCAAAATATTAAATGTGGCTGGGCAC
AGTGGCTCACATGTGTAATCCCAGTACTTTGGGAGGCTGA
GGTGGAGGATTGGATCACTTGAGCCCAGAAGTTCAAGAGC
AGCCTGGGCAACATCAACAAAAATAAAAATAAAAATTAGC
CAGGTATGGTGGTGCAGCTACTCAAGAGGTTGAGGTCGGA
GAATCGCTTAAGCCCAGGAGTTTGAGGTTACAGTGAGCTA
TGACTGCACCACTGCATTCTAGCCTAGGTGACAGAGCAAG
ACCTTGTCTTTAAAAAAAAAAAAAAAAAAAAGTGTCTGCG
AGCCTAATCTTTCCTGGTTGTGTGACAAGAACCGCTTTTT
CTACAACAACAATCCCTCATGGCACCCCATTCTTGGTCCT
TAAAATATTTATCACCATCTATAAATACACATCAGTGTGA
TTATTTGTCAATCTCTCCCACCAGACTGTAGGCACCACAA
GGGCACCCACCAGACTGTAGGCACCACAAGGGCACCCACC
AGACTGTAGGCACCACAAGGGCACCCACCAGACTGTAGGC
ACCACAAGGGCACCCACCAGACTGTAGGCACCACAAGGGC
ACCCACCAGACTGTAGGCACCACAAGGGCACCCACCAGAC
TGTAGGCACCACAAGGGCACCCACCAGACTGTAGGCACCA
CAAGGGCACCCACCAGACTGTGTTCACCATGTATTCCTGG
TGATTCACATAGAGCCTGATGTGCTAATGTGGTATCTATT
TCAATTAATACTTGCGGAATGAATAAATGAACAGGGTATA
AGCAGCTGGTCAATAAGTTGTACTGAATTCCAGTTACAAC
AACTGATTCAAACAAGCATTAAAAAGGGATGCTAAACTAT
TAAGTAAATTATTATTGGGGAAGAAACTATTCACAGTGCC
TCACATTATCATTCCACAGGTAAATCACTAATTTCAAAGA
AGGAAATGTATGTTTACAATGAAGAGATATAGCAATCATC
ACCTTAGCCAAATGATTTAACTCAGTACCACCACAACAGT
TTAACAAGCTGACATTATGCACTTTCCAATATGATGCAAT
GAGAAATATAAAACATCACCTATACAGTATTCTTGCCAAA
ATATTTAGCCGATTAGTCATGAGGAGACAATAAGACAAAT
CTAGAATGTGAGGCATTCTTTATCTGATCTGAACTTTCCA
AAATATTAAATGTGGCTGGGCACAGTGGCTCACATGTGTA
ATCCCAGTACTTTGGGAGGCTGAGGTGGAGGATTGGATCA
CTTGAGCCCAGAAGTTCAAGAGCAGCCTGGGCAACATCAA
CAAAAATAAAAATAAAAATTAGCCAGGTATGGTGGTGCAG
CTACTCAAGAGGTTGAGGTCGGAGAATCGCTTAAGCCCAG
GAGTTTGAGGTTACAGTGAGCTATGACTGCACCACTGCAT
TCTAGCCTAGGTGACAGAGCAAGACTTCGTCTCCAAAAAA
AAAAAAAGTGTCTGCGAGCCTAATCTTTCCTGGTTGTGTG
ACAAGAACCCGCTTTTTCTACAACAACAATCCCTCATGGC
ACCCCATTCTTGGTCCTTAAAATATTTATCACCATCTATA
AATACACATCAGTGTGATTATTTGTCAATCTCTCCCACCA
GACTGTAGGCACCACAAGGGCACCCACCAGACTGTAGGCA
CCACAAGGGCACCCACCAGACTGTAGGCACCACAAGGGCA
CCCACCAGACTGTAGGCACCACAAGGGCACCCACCAGACT
GTAGGCACCACAAGGGCACCCACCAGACTGTAGGCACCAC
AAGGGCACCCACCAGACTGTAGGCACCACAAGGGCACCCA
CCAGACTGTGTTCACCATGTATTCCTGGTGATTCACATAG
AGCCTGATGTGCTAATGTGGTATCTATTTCAATTAATACT
TGCGGAATGAATAAATGAACAGGGTATAAGCAGCTGGTCA
ATAAGTTGTACTGAATTCCAGTTACAACAACTGATTCAAA
CAAGCATTAAAAAGGGATGCTAAACTATTAAGTAAATTAT
TATTGGGGAAGAAACTATTCACAGTGCCTCACATTATCAT
TCCACAGGTAAATCACTAATTTCAAAGAAGGAAATGTATG
TTTACAATGAAGAGATATAGCAATCATCACCTTAGCCAAA
TGATTTAACTCAGTACCACCACAACAGTTTAACAAGCTGA
CATTATGCACTTTCCAATATGATGCAATGAGAAATATAAA
ACATCACCTATACAGTATTCTTGCCAAAATATTTAGCCGA
TTAGTCATGAGGAGACAATAAGACAAATCTAGAATGTGAG
GCATTCTTTATCTGATCTGAACTTTCCAAAATATTAAATG
TGGCTGGGCACAGTGGCTCACATGTGTAATCCCAGTACTT
TGGGAGGCTGAGGTGGAGGATTGGATCACTTGAGCCCAGA
AGTTCAAGAGCAGCCTGGGCAACATCAACAAAAATAAAAA
TAAAAATTAGCCAGGTATGGTGGTGCAGCTACTCAAGAGG
TTGAGGTCGGAGAATCGCTTAAGCCCAGGAGTTTGAGGGT
ACAGTGAGCTAGGACTGCACCACTGCATTCTAGCCTAGGT
GACAGAGCAAGACTTCGTCTCCAAAAAAAAAAAAAGTGTC
TGCGAGCCTAATCTTTCCTGGTTGTGTGACAAGAACCCGC
TTTTTCTACAACAACAAACCCTCATGGCACCCCATTCTTG
GTCCTTAAAATATTTATCACCAACTATAAATAAACAACAG
TTTGATTATTTGTCAATCTCTCCCACCAGACTGTGTTCAC
CATGTATTCCTGGTGATTCACATAGAGCCTGATGTGCTAA
TGTGGTATCTATTTCAATTAATACTTGCGGAATGAATAAA
TGAACAGGGTATAAGCAGCTGGTCAATAAGTTGTACTGAA
TTCCAGTTACAACAACTGATTCAAACAAGCATTAAAAAGG
GATGCTAAACTATTAAGTAAATTATTATTGGGGAAGAAAC
TATTCACAGTGCCTCACATTATCATTCCACAGGTAAATCA
CTAATTTCAAAGAAGGAAATGTATGTTTACAATGAAGAGA
TATAGCAATCATCACCTTAGCCAAATGATTTAACTCAGTA
CCACCACAACAGTTTAACAAGCTGACATTATGCACTTTCC
AATATGATGCAATGAGAAATATAAAACATCACCTATACAG
TATTCTTGCCAAAATATTTAGCCGATTAGTCATGAGGAGA
CAATAAGACAAATCTAGAATGTGAGGCATTCTTTATCTGA
TCTGAACTTTCCAAAATATTAAATGTGGCTGGGCACAGTG
GCTCACATGTGTAATCCCAGTACTTTGGGAGGCTGAGGTG
GAGGATTGGATCACTTGAGCCCAGAAGTTCAAGAGCAGCC
TGGGCAACATCAACAAAAATAAAAATAAAAATTAGCCAGG
TATGGTGGTGCAGCTACTCAAGAGGTTGAGGTCGGAGAAT
CGCTTAAGCCCAGGAGTTTGAGGTTACAGTGAGCTATGAC
TGCACCACTGCATTCTAGCCTAGGTGACAGAGCAAGACCT
TGTCTTTAAAAAAAAAAAAAAAAAAAAAAAAAAAGGAAAA
AAGATTATTCTCAACTAGAACAGACAAAATATTAAACAAC
CAAGTGTCAGGCACTGACTTGATTCTGGACCAAGAAAACA
CACATATACACACACACAGCATAAAATAACGTTTTGAGAA
CAATCTCAGAAGAAATTTGGATATGGACGATACATTGGGT
GACACATTGAATTAATTATCATTTTCTTAGATGTGATAAT
GGCATTCTGATTTTGTAGGAGAATGCCCTTACTTGTTCTC
TTAGGAGATGCCTGCTGAAGTGTTTAGGGAAGAAGCATTG
TGTTGTCTGCAACTAACTTTTAAATGATGTGAGAGTGTAT
GTGTGGGAAGGGGAGAAAGGTGTGCAAAAGGGACAAAATG
GTAAAAACTGATAACTCTAGCTGAAGGATACATGGGTCTT
AATTGTTCTAGTCTTTCCATTTTTCTGTAGGCTTAAGATT
TTTTAAAAGAAAAAAGGGCACACTGAGCTGATGGGTGGTA
AACATTCCTTCCTACTCTAAATAAAAAAATTCTAGACAAA
ACTAATTATTTTAAAGAGTTTAGCACTTTGGGAGGCCAAG
GTGTGAGATCGCTTGAGGCCAAGAGTTTGAGATCAGCCTG
GACAACATAGTGAGACTCCGTATCTACAGAAAATTTTAAA
GATTTGCTGGGTGTGGTGACACATGCCTGTAATCCCAGCT
ACTCATGAGGCTGAGGCAGGAGGATTGCTTGAGCTCAGGA
GACGGAGGTTGCAGTGAGCCACGATGGCAGCACTGCACTC
CAGCCTCGGCAACAGAGTGAGACCCTGTCTTAAAAATAAA
TAAATAAGTAAAATTCTAAATAAAATATTTTAAAAGAGTT
TAAACAGTCAAATTCAAAAGCAAGAAAGAGAAATACAGAT
GCCATAAACCTAGAAGAAAAGCAGGAACTAAAGAGTGGCA
GTCCATAGGAGTATCAAAACTAAACAGCAACCTTTAAGCC
TGGGTTTTGAAAGGTAGCAGGAAGAATAAGAATTACTGGC
TGCAAACATAGAAATTTATGCACCAGAGGGGCCAAACTGA
GCTTTCTACATGAAGCCAGGAGCTACAGAAAAAGTCCCCT
CCATGGTCCCAAGACTCAGCAATGGAACAGGATGGAATAG
AGTGCCAATAAAATCAACCATGAGAAATTAGAATTCCTAA
CCTAGTCCTCACACAGGAGAAAGAATGATATTAAGTATTC
TCATCCAGGAACATAACAGGGTTTGTCTTTATGCTAACCC
AGCTCTTCCTATGAGTTTTAACAATGTTTTTAACTTTAAA
AAGTCATTAAATATCAGATAGTCAGGGGAGAGGGTACATG
CAACTACAAAGGAGTAGCAATAAGGATCTCTGGGGTGATA
GAATTATGCTGTATCTTAACTCTGATGGTGAATACACAGC
TGCAAAGAAGGCTGACTGGACTGCGACATCACAGCTGCAG
CTACTATAGAAGGGAAAAATGGATTTTTGTGACTTTGGTG
GATAACTGATAGCTTTTGCTACAATGGGTGGAAACTTCCT
AAAAAGGCAACGCCTGAAGGATGAGATTTTGGCAAGTGAA
GGCAGAAAAGGGCACTCTCTTCTCACACTCCCATGTAAAA
AGGCTAAAGGAGGAGAAATAGCTTGCCAACTGCAGACTCC
GAGTTTTGGTGAAGAAGGCATTGCTGCCAAGTACCTCTGC
TCCATCCTCAACTGAAGAGAAAAGGGGCTCAGTTTCCTAT
TAAACACTGCTGGTCCCATGCCTTTCCTTACAGCTTACAT
GGAAAAGTCAGATAACTCAACCAGAGTATGCAACATTCCA
TTAGTGAGTAGTGTAATCAGTTTTTGTAATCTTTCTCACC
TATATACCCTCCACCATTTTCTACCCCTTCTGAAAGGAAA
ATCTTGGGGCCCCAAAATCACTAAGCTAAAGGGAAAAGTC
AAGCTGGGAACTGCTTAGGGCAAACATCCCTCCCATTCTA
TTCAAAGTTACCCTACTGCTCAATGAGGTAAATGCGCATC
TGTTGCCTCCTTTGGAGAAGCTAATCAGAAACTCAAAAGA
ATGCAATCATTTGTCTTTTATCTACCTATGATCTGGAAGC
CCCCTCCCTGTTTCCAGTAGTCCTGCCTTTGCTTTGAATT
GTCCCGCCTTTCCGGACAGAACCAATGTTCATCTTACATA
TGTTGATTGATGTCTCATGTCTCCCTAAAATGTATAAAAC
CAAGTTGTGCTCTGAGAACCCTGGGCACATGTTGTCAGTG
ATACAAGAGTTAAGAAGAAATCACTTACGCAGATAGTAAG
GGTATGAGAGTCCTCGGTAAGGCTTTTCTTTTTAATGAAA
AGCTGCCCCAAATCATTTTCTTTTTTCTTTTTGAGACAGA
GTCTCACTCTGTTACCCAGGCTGGAGTGCAGTGGCGCGAT
CTCGGCTCACTGCAACCTCTGCCTCCCGGGTTCAAGAGAT
TCTCCTGCCTCAGCCTCCCGAGTAGCTGGGATTACAGGCT
TGTGCCACCATGCCCGGCTAATTTTTGTATTTTTAGTAGA
GATGGGGTTTCACCAGGTTGGCCAGGCTGGAAATCATTTT
CTAACAAAGAGCAGTCTGTGAAGTCGAGCTGCAGACATAA
ACAAGCAAGCTGGGAGCTTGCATGGGTGAATGCCAGCAGG
AACTAGGGACTAGACATGCTCAAGATGGAGGCTCCATCTT
CCCTTCTCTGCCAGCCACATGTACAGTAAGGAGCAGATAA
GACGGCGCCTGCCAAGGAGAAAGTTCGTTTGCATAATAAG
ATTAGGGTGGGGCAACCAGCCTTCCCTGCATGCTATGTAA
ACTTCATACCTGATGGAACCAATCTGTGAGCTCAACGTAA
ATCAGACACCGCCTCCTCAAGCTGGACTATAAAATCTGGT
GCATTCACCACCTGCCAGTCTTTTCCCTCAGAAGACCCCT
CTCTCTCAATAGAGAGAGCTGTTTTTCTTTCTCCTTTCTT
CTGCTTATTAAACCTCCGCTCCTAAACTCCTCGTGTGTGT
CGGTGTCCTAAATTTTCCTGGCACAAGACGATGAACCTTG
GGTATATACCTCAGACAACACAGTTGCTTCATCACGACCT
CTTGAGTGTCCTCAACCTTGGCAAAATAAACTTTCTAAAT
AAACTGAGACCTGTCCCAGATGTTGGGACAACTGAGTTCC
TCTTCAAAGACTCAACTTCCTGGTCATAAGTTGTAAACAA
TCCTACCCCCTCTTCTGTTAAGCCTAACTGTTTCTTCTTT
ACCGCCACCCCTTCACAAATCACACATTTACCCTATTTGG
AAAAGTTTAAGCCTTGGCCAATCAGGATCAGCTTAGATTG
TGCAGTCCGACCCAGCCAATAGGGGAAAGACACAGAAACA
GGAACTGTGTTAGGGTTAAAAACCCCTTTCTTCGTTTGGT
GTGCTCTTGTATTTGTAACAGGCATAAGCAGCACCCTTCT
GCAGAAGTAAAGTGCCTTGCTGAGAAAATTTCTAAGTGCA
GGTTTCTTTTCGCTACACTGAGCACTTGTTTCCAACAAAT
CTGGGGGCTTGTCCAGGATCCCATTCTCCTTTGGGAGGGG
CTAGTGATTATCTTTCATGGGGAGACGCATCCCACTGCCT
CGTTGTGGTGGCCCCAGGAGTGGAGGATCGACTCCCACCC
AAGGTGATGAATAAATCCAGACTCTCAGCAACATGGGCTA
TAGGGAGGATCCTTAAGAATTCCGCAGCGACCAGATAACT
CTGTGCATAGACCAAGATAAGAAATGTCGCTATTGGGGTG
ACAAAGTATTCCTTGGTGTTTGGGATCTCTGCAGGTTGAA
AGTGTGTGAGTGAGACACGCCATTGGGTGCGAAGCGAGTG
TGGAGTCCGGACTTGGTTCTGTGGTCACCTTATACAGCTT
AGGGCAGTTTTCCAGTCAGGGGATTACACCAACCCGCCAA
TACTAAGAGGAACCTAAAATTCCGACGAGGGCAGCAGCCA
ATAAGGACGAAGTGCGTGCTCACAAGAGTGCAAGAAACCT
CCAGTGGTTTCCAGTGGGAAAAGGGGAGGTTCAGCTTCTA
GGACACGGGAGTGCAAGAAATCTCTAATACAAGACATTTA
GCCTCACCAACTGCCAGGATGGGAAATATCCCAAGTAAAA
CAGGGACTATAAAAGGCCAAGCAGACAATAAAATTCCCCC
TGACAGTCCCCTATGCCTTATGTTAAAATACTGGAAGGAT
AATGAAAGGACGAAACACAAGAAAAGACAGCGTATGATAA
AGTATTGCTGTTTTATTTCGACTAAGGAACCCATCCTCAG
ACCTTCAGTCTTTTGGCCAGAGTTTGGGTAAAATGAGGAC
TGGATATGTCAACTCCTGATCCAGTAGGTCAATGATAAAA
GTCCAGTTTCTCAAGAGGAAATAGACGATGCTCTATGTTA
GAGAAAAAGACCTGTCCTTCTCTATCCCCTAAAGGATGAG
AAAGCAAAGCCAAACTCAATACCTCCCAAAGACGACCTAC
CTAAGTCAAACTCTGTATCTAAAGATGCATGGGATCCTCT
AGACCACCTTCCCCTGCCTACCCCTCCACCCTAAGCAGAA
CACTCAGTCCTTCACCTGCCTAACCCTCCACCCCAAGCTG
AACACTCAGTTCTTCCCCCATATAACCCTGCCCCATGGGC
CTTGCCACCCCACATCCCCGCTGGACAGCCACCTGAACAT
GCCCCTTCCTCAGGAAAGCTCCAGTGGAAAATAGAACAAT
ACCAAAGGGATATCCAAAACTTTCCTTTCCTCTCTTCCTC
AAAGAAGTCTGCCCTAACCCTTTTTCCCTTAAGGGAAGTA
CCACTAGGAGGAGGGGATATTGGCTTTGTAAATGCCCCCT
TAACTAGTTCAGAGGTTAGAAATCTAAAAAAGGAACTCAA
ATCACTGTTAGATGACCCTTTTGGAGTTGCAGATCAAATT
GGACAATTTCTGGAGCTACAACCATACACTTAGGCTGAAT
TAATGTCTATCCTAGGTATTCTCTTCTCAGGAAAGGAAAG
AACCATGATCTTCAGGGCTGCCATGATAGTCTGGGAGCGC
AAACACCCTCCTGTTCAAAATGTCCTTGCAGCGGAGCATA
AATTCCTGGCCCAGGACCCTCAGTGGGATAACAACAATGA
AGCCCACTGAGAAAACGTGATAGATCTCAGGGATATGATA
ATTAAAGGGATTCAGGAATCACCTCCTTGAATCCTAATAT
TTCCTGAGCATTTAATGTACAACAAGGGAAAGATGAAGGG
CCCATAGAATTCTTAAACAGACTTAAGGAACAGATAAGAA
AATATGCAGGTTTAGACATAGAGGACCCACTGGGACAAGG
GTTGTTAAAGCTCCACTTTGTCACCAATAGTTGGCCGGAC
ACTACAAAAAAAATACAAAAGATAGAAAATTGGAAAGACC
ATCCCATAGAGGAACTTTTAAGAGGCCCAAAAGGTGTATG
TACAGACGGATGAGGAAAGGCAGAAGCAAAAGGCAAAGAT
TATGCTGTCCACCCTACAACAAGGAACTCTTCAACAGGGA
GCCCAGGAAAATAGAACTTGTAGACCTTCTAAGCACCTGG
CTGTCTGACCCCTATACAGGAAGCAAACGGATGAAACCTG
AGAGTCAGGGAACAGGGAGGGGGAGAAGGGAAAACAGATG
TTTCTAGTGTGGAAAGCCAGGACATTTTAAGAGGGAATGT
CCCGAATGGGAGAGGGAAAAGAAAGTCCTTCCACTCATGA
CATTTGAAGAAGAATAGGGGGGTCAGGGACTCTACATCTT
CCATCTTGAGTCCCACCAAGAGCTCTTGATAAATTTAATG
GTGGGACCCAAATCAGAGATAGTCACTTTCTTAGTCGATT
CAGGAGCAGCTCGCTTTCCCTATGTTTTCTCCCATCAGGC
TTAGCATGTTCAGCAGAAAACCACACTGTCTCAGGGTTTA
TGGGGAAGGATTCGGGGCAAAAATTCTAGAGGAAACCAAA
GTCAAATATAAGAACAAGTTGACCACTACTAAGTTCTTGT
TAATTCCCAAAGCAGGAACTTATTAGGAAGGGACTTAATG
TTAAGATTAGGCATAGGCCTATACGTTAATTAGGGAAAAC
TCTTTACCTTCCTTAAACCTGGTCACCATTTTGGAAGAAA
GCCAAATCCATCCCGATGTATGGTCAAAGGAAGGAAATCG
AGGAAAGCTACAGGTTCCTCCAATCCATGCCAAATTAAAA
ACTCCCAGGGAAGTAGTAAAAACAAAACAATACCCTATTC
CCTTGGAAGCCAGGATAGGTTTAAAACATATAATTGAAAG
CCTTGTCCATGATGGACTCCTTGAACCCTGTATGCCCGCT
TATAACACTCCAATATTGCCTGTAAGGAAGCCAGACAGGT
CATCCCGGCTAGTGCAAGACCTCCAGGCTATTACTCAAAT
AGTTCAAACCGCCCACCGGGTTGTTCCCAATCCTTACACC
ATTGTCAGTAGAATCTCATACAACCACCAATGGTTCACGG
TGATAGATTTAAAAGATGCCTTTTGGGCTTGCCTTTTAGC
AGAGGACAGTCGGGACATGTTTACCTTTGGGTAGGAGGAC
CCTGACTCTGGTAGAAAACAGCAGTACCAATGGACAGTCT
TGACCCAAGGGTTTACAGAGTCCCCAAATCTATTTGGTCA
AAAATTAGAACAAGTTCTAGAAAATTTCTCCCTGCCTTCA
TCCATATGCCTTCTCTAGTATGTGGATGACCTGCTCATTT
CAGGAGATAACAAGAATCAAGTAAGAGCAATTTCAGTTAA
CTTCCTAAATTTCCTAAGGGAACAAGGGTTACAGGTCTCA
AAGAATAAACTCCAATTCGTAGAACCTGAGGTGAAATACC
TAGGACACCTAATCAGTAAAGGCAAACAAAAGATAGGACC
CAAACAAATTGAAGGTATGGTATCTTTGCCTTTACCCGTA
ACAAAGCAGGAACTTAGGAAATTCTCAGGATTGGTTGGAT
ATTGTCATCTGTGGACTAACTCTTATACCTTAAAAACAAA
GCCCCTATATCAAAAACTCACTCAAGAAAGACCAGACCCT
GTAAACTCTCCTTTGGACCCCATCAGAGATCCAACAGGTA
GAAGAATTAAAACACCTACTTGTAATAGCCCTCGTTCTGG
CCTTGCCCTCCTTAGAATAGCCATTCTACCTTTTTGTTAA
TATAAGCAAAGGGGTGGCCTTAGGAGTACTCACCTACAAA
CATGGAGGCCACCGATGGCCCATAGCCTTCCTGTCAAAAA
TCCTTGACCCCGTAACCTGTGGATGGCCTGAATGCGTCCA
ATCCATAGCAGCAGCTGCCTTGCTAACAGAAGAAAGCAGG
AAAATAACCTTTGGGGGAAACCTCATCATAAGTACCCCTC
ATCAAGTCAGAACTATTCTTAATCAGAAGGCAGGGAGATG
GCTCACTGACTCAAGAATTTTAAAATATGAAGCTATCTTA
TTAGAGAAGGATGACCTAACACTAACCACTGACAATTCAC
TCAACCCCGCTGCTTTCCTAACAGGAAATCCAAACCCAGA
AGAATCTAAGCATAAATGCTTAGATCTAATCAGTTCTCAA
ACTAGAGTCAGACTGGATCTAAGCGAAACCCCTTTCCAAA
CAGGGCATCACCTCTTTATAGATGGTTCCCCCTGGATCAT
TGAAGGAGAAAGGTACAACAGGTACTCCATAGTTGATGGG
GAAATCCTCACAGAGGTAGAGTCAGGAAGACTGCCAAATA
ACTGGTCTGACCAAACATGTGAATTATTTGCATTAAACCA
AGCCTTAAAATCTCTGCAGAATCAAGAAGGAACTATTTAC
ATTGACTCCAAGTATGCCTTCAGAGTAGTCCATACCTTTG
GAAAAATCTGGACTGAATAAGCCTTCATCAATAGTAAGGG
CCAAGATTTGGTCCATAAAGAATTAATTTTGCAAGTATTA
GAAAATCTTCAGCTGCCAGAAGAAACTGCGGTTGTCCATG
TCCCAGGACACCTAAAGAACCCATCTTTTGAAAGCCAGGG
AAATAACCTCGTAGATCAAATAGCTAAGCAAGCTGCCTCT
TACAAAGAGGCACCCATTTTCCATCTATTCCTTTGTCTCC
CCCTCTAGCTGCGATCCCCATCTTCTCCCACGCAGACCTT
TCTCTAAAGAAAACAGGAGCTCAGGAGAGCCCAGAGGGAA
AGCACGCGATGGAAGGGAAATGCTGTCTAAGCCCCTCATC
AGGGAAATATTGTCACAGCTTCATCCAGGAACTCACTGGG
GTCCTCAAGCTATGTGCAATGTAGCCCTCAGAGTCTATGT
GTGTGTAGAGATATATACCCTCACTAGGCAAGTGGAGGAC
GGTTGCATCGTGTGCAGAAAAACTAATACGCAAACCCTAA
AGAAGCAGCCTCCCACGGGAAGAAACCCAGGGTTAAGGCC
ATTCCAAAGCGTCCAAGTTGATTAAACTGAAATGCCCCCA
ATAGGCTGCCTCAAGTATTTACTAGTCATAGTAGACCATC
TCACCCACTGGGTAGAAGCCATCCCCTTCCCAAGCACAAC
TGCCAGTAATATAGTCAAAGCACTGTTGGAACATATCATA
TCCAGGTTTGGACTAATAGAGAACACTGATTCAGACAATG
GGACCCATTTCACTGCACACAACATTAAGGGGCTAACCCA
AGCACTAGGAATAAAATGGGAATATCATACTCCCTGGCAT
CCACCTTCATCAGGGAGGGTAGAAAGAATTAATCAAACTC
TAAAAAATCACCTAACCAAATTAATCTTGGAAATCCAGTT
ACCATGGACAAAATGCCTTCCCATTGCCTTACTAAGAATC
CAAACTGCCCCTCAAAAAGATCTTGGCCTGGCAGGGTGTG
GTGGCTCACACCTGTAATCCCAGCACTTTGGGAGGCCAAG
GAGGGCGCATCACAAGGTCAGGAGTTTGAGACCAGCCTGG
CCAATATGGTGAAACCCCGTCTCTACTAAAAATACAAAAA
TTAGCCAGGCGTGGTGGCTGGTGCCTGTAGTCCCAGTTAC
TCAGGAGGCTGAGGCAGGAGAATTGCTTGAACATGGGATG
TGCAGGTTGCAGTGAGCCAAGATTGCTGCACTGCAGCCTG
GGTGACAGAGTGAGACTCTGTCTCAAAAAAAAAAAAAAAA
AAAAAAAAAAAAAAGATCTTGGCCTGAAATGCTCTATGGG
CTGCCTTATCTAAATTCCACTACTGACCTTCCTACATTTG
AAACAAAAGATCAGTTTCTAAAAATATATATATTTGGTCT
GTCTTCCACCCTTTCCTCCCTCAGGACTCAAATCCTCCTA
GCGCAAACTCCACCCCTCGAATTCCCAATTCACCAACACC
AGCCCAGAGATCACGTCCTTATCAAATGTTGGAAAGAAGG
AAAGCTTGAACCAACCTGGGAAGGACCTTATCTAATACTC
CTAACCACTGAGACAGCAACCCGAATGGCCGAAAAAGGGT
GGACCCACCACATTGGGGTAAAAGGGGCCGCAACCCTTGC
AAAGTCATGGACCATCATTCTGGGATCAATGCCCTCCAAA
CTAATATTCAAAAAGGTTTAATCTGTCTTTTTATTCTTCC
TTTAGCTACCCAAGGATACCTTATCATCAATGTAACCCGA
TCACCCTCCCCCCAAACAATTACATTCGATGCTTGTCTTG
TCATACCCTGCGGAAACCTCCACAGTCAAAGACAGCTAGC
TTCTTCAGAAAAGAACCTCTGCCCCCCATCCCCAGAAAAA
CCAGCACCACTCCCGACCCTTGCAATCGACAACCACAAGC
CTTCCAGGGGTTATGTTATAGTTGGGGAGATGTTACCGGA
CCACGAAATATCAGGGCTGGACCTCCTCAGAGGGGTGCAC
CGCCTAAAACCCTACCTCCACTTCACCAAAGGAACCACCC
CCTCAAATTGCCAAAACCACCAGTGCAACCCAGTACTTCT
CTCTATTCCTATCCCCACCTCCACTGACCCTATCCCCCAC
TTTAGAGCACCTTTATGGCCTAGGAGTAGATGTCACTGCA
AAAGACCCTACAGGCATCTTTGAAATGAGGTTTGCTCCTC
CTCCTCCATCTCCCCACATTACTCGCTTCCCAAAACCACA
AAAATCAAACCATTTCTCGCTTCATGCCTACAGACAAAAC
CAAAGTAGCTATAGGAGAAGTTAAGGATTTACAGCAAACC
TTAGTCATAGAAACCGGTTATCAAGATGTAAATGCCTAGC
TGGAATTGATTAAATATTCCATTCGCACCCTAAATAAAAC
CGATTGTTACGCTTGTGCAACAGACAGGCCAGAAACCCAA
ACTGTTCCCCTCCCACTCGGATGGGCCAATACATCAGGCA
AAGACTGTATGGTAGCTCTCTTCCAGCACCCCACAGCCTG
GGGAAACATGTCATGTGCCACTCACTCACTATTTTCCCCA
AAGGTCAGGAGCCGTATGGGACAGCCCCCAAGGGCCATTC
AACTTCCAGCTCTCGATGCCAATTTTACCTCGTGTCTCTC
ACAACAAGGGGAAAATCTGACATTCCTTGGAAACCTGATG
GGATGTAGTGGGCCTAAACCTTTTCAAAAGCTAACCAATC
AGTCAGCCCTAGTCCATCCCTGAGAGGATGTATGGTGGTA
TTGTGGGGGACCAATATTTGGTACACTGCCAAGTGACTGG
AGTGGCACTTGTGCTCTGATCCAATTGGCCTTGCCTTTCA
CCATGGCATTTCATCAGGAAGCAGGTAACCAGAAGAAAAA
AAGAAGCCCCAATAAATGGGTCCTTCGACCCTCAAGTTTA
CATAGACAGCATCAGGGTCCTGTGGAGGGTACCAAACGAA
TTCAAAGCTCAAAACCAAATAGCCACCGGGTTTGAGTCTA
TCTTATTCTGGTGGTCCACTATAAACAAAAATGTAGACTG
GATAAATCACATATACTACAATCAGCAGCAATTCATCAAT
TATATCAAAGATGCCATAAAAGGAATTGCTGAAATTAGGC
CCCACCAGCCAGATGGTCTGGGAAAACAGAATAACCCTTG
ACATGGTGTTGGCCAAAAAAGGCAAAGTCTATGTCATGAT
CACGGTCCAGTGTTCTACTTTTATTCCTAATAATACAGCC
CCTGACGGGACAATCATAAAGGCCTTACAAGGCCTTACCA
CCCTAGCAAATGAATTAGCCAAAAACTTTGGAATAGACAA
CCCCTTTACAGGCCTAATGGAAAGGTGGTTTGGAAAATGG
AAGGGACTCATGACCTCAATCTTTACCTCCCTTGCAGTTG
TTACAGATGTACTCATCCTTGTCAGTTGTTGTATCATACC
TTGTATTCATGGGTTAACCTAAAGGCTCATAAAAGCAGCT
CTCACAAAAACCTCCCCAACCTCTCCCCCTCCGTACTCAG
ATAAGCTCTTGCACCTTGATAATCAAGAAGAACAACAAAG
CCAGATCCTGTTGAAGAAATTTGAAGATGAAGAACTATAA
GACAGAAGAGGGGAAATTGTTGGGACAACTGAGTTCCTCT
TCAAAGACTCAACTTCCTGGTCATAAGTTGTAAACAATCC
TACCCCCGCTTCTGTTAACCCTAACGGTTTCTTCTTTACC
CACCCTGCCCCTTCACAAATCTCACATTTACCCTATTTGG
AAAAGTTTAAGCCTTAGCCAGTTGGGATCAGCTTAGATTG
TGCAATCCAACCCCAGCCAATAGGGAAAAGACACAGAAAC
AGGAACTGTGTTAGGGTAAAAACCCCTTCCTTCCTTTGTT
CGGTGTGCTCTTGCATTTGTAACAGGTGCAAGCAGCACCC
TTCTGCAGAAGTAAAAGTGCCTTGCTGAGAAAATTTCTGT
CTAAGTGTGGGTTTCTTTTGGCTACACCAAGCACTTGTTT
CCAACACAGATATTGGAGGTTCACACCCTTAAGTAACCTT
AAGACTTGAAAAAAAACAACATGACTCCTAGTTAGGAAAA
AGACAAGGATTCCTGCTCTACAAGAATACTTCTAGTTTTC
TGCTGGAAATTATTGCTCTACATAATAACTTATCTAAAAA
TACAAAATGAAATAACGTAATTAAATTTACATTTCTGATT
CCCCATCCCCAAATTAGCTTTACTTGTTTAGCTCTTGCAT
GAGCTAAAATATTGCTCAAATCCATATTTTTTCTGAAATT
ACCTTTCTATGGTCAACTAACTCTAAAACAAAGGAGCCAG
CACTGGGAGGGAAATTAACATTGTGACCATTGTGACACAA
AATAACAGTGATTTTTAAATACCCTTTTCCTCTGAATTTA
AGTCAAATCTTTTTGAAAAAAAAGTCATACTCCTGATTTA
ATAAGATACAATGTTATAAATGAAGCAAGTAACATATATG
CATCAGCATTATCTTCTATAGATCTCATTGGTTTCTCAAG
TTCAATCTCTAAGAGAAATAAAAACATTTTCTTACCTTTT
TCCCCTTATACACGTGACAAGGAACAGACTTCTCGGTGCT
TACTCATGATGTTTGCTGCACCACCAGCCAGTCCTGTTGA
TTCAGTAAGCTCTGTTTGATCCTAAAGGAAAAACACATGG
CTCATTACACTTGCTGAAACAATAAGCCCTCATTTTCTTC
ATATAAATCTATCATAGCCAGACAAATGAAAGCAATGGGG
CTGAAACAGTAAATACAATTATACCTTTGGATTCAAAGAC
CTGGCTTGCATACAAGGCAGCAACAGAGACATTTTATTGT
CTGAAAAGGCCAAAAGTTAAATGTTTCAACAAAGAAGAGT
TTTTGCATGTTTATTTTCAATGGATAATGCAAAGTGAAAC
ATCAACAGCAGGCACTTTCTACCCAATGACTTTAATTATG
TTAATTCTTAAGTATATAATTTGCCTTATAATAGGCCCTC
CAAGAATCCAAAGCTAAGAAAACTGCTGCTTCACAAGAAT
GTCCTTCTAGTGCGATTTTTTTTTTCTATACACACAGAAT
TCTTGAGTTTCACAAGTTTCCTGTTGTGATTTTTATTGCC
AAACTATTTTTTTTCTCCAAATGGAGTCTCTTGATTCCAG
TCCTCCAACTGCTTAGAAGCAATGGATCTATTAACCCAGT
ATTAACCTTCACTATCAGGGGTGTATGCAAAAGACAAAGG
CTCTTCAAATATTACTTCCTTCTTGTGAAAATACGACAAT
ATCCATTAAGTTATGGCAGCCCAACTATAACTGCTTAGAG
ACAATGTAAAATTCTTTAAGGGCCTAATTTAGCCTTGAAC
AAGATTAGTAGTTGAAGCTAATCAGAATAAAACTAAGACT
ATGAATGTTATATTATCAGTATAAAATATCTAACACATAA
TCATAGTATTTTCAGAACAGGTAAGTATCTTGGAGATAAT
TTAATGAACACTACTTAATTTTAAAGATAAACTGAGGCAG
CAAGAAAAATTTCCTGACATTACAAATATTCTATTATCAG
ATGTGAAAATGATGTGCTTAATAAAAAAATAAGAGAATAA
GAAAAAGGCCTAAAATTCAAGTTTCCAAGACCCAATAAAG
AATAAAGAATGAAAATCACTGGTAAAAGATTTCCCTGTCT
TGAGAACTAGAAAAATATGCACATGCTATGATATACTCTA
AATGAGAAGAGCTACTGACACTAAGAAACAGATTTATATC
TATTAAATAAAGGACTAAGTCATATCAGAAGTATGAAAGA
ATAAAAATACAAACCAAGGTCAAAATGAGAATGAAAGTAA
AGTAACCACTCCTCTAATACCTAGCCAATTAAAGATTTTC
TTAAACAAAATTAACTCTATAGATTCAAGGTCAAATCATA
TATATAGTTTTTCAATATGTGAGGCAAGTCCAATAATACA
ACAGATAATTTTATATATCAACTTGACTGAGACATGGGGT
ACTCAAATTAAATACTATTTCTGGGTATATCTGTGAGGGT
GTTTCTGGATGAGCTAATCTCATTTGAATCAGTGTACTGA
ATAAAACAGATTGCCCTCCCCAATGTGACCAGACATGATC
CAATCCATTGAGGACGTGAATAAAATAAGGCTTGAGGAAG
AGGGAGTTCTCTCTGATTGGTTGAGCTGGGACATCAATCT
TCTGCCCTCAGAATGGGACTTACATCATTGGCCCTCTAGT
CTCAGAATGACACCACCAGCTTTCCTGGGTCTCCAGCTTG
CAGATGGCAGATTGGGAAACTTCTCAGCCTCCATAAATGC
ATGAGCCAATTCCTTACAATAAATTTAAACACACACACAC
ACCCCTCCATATACTATTGGTTCTGTTTCTTTGCAGAACC
CTGACTAATACAAATAATATTATAGGTTTTTCTACTGGAA
TTATATTCCAGTCTCAGCTGGCAAAGCCTCAACTCTAGCT
AAATCCAACCATCCACCTACTACATACATTCCCCTAAGTA
GCTGAAATCTGGCTGGAGGAAAATCACACAAGACCACTAG
TGGCTAGTCTCAACTTTACTATTTTATTTTATTATTTTTG
AGATGGAGTCTCACTCAATCGCCCAGGCTGGAGTGTAATG
GTGCAAATCTTGGCTCACTGCAACCTCCACCTCCCAAGTT
CAAGAGGTTCTCGTGCCTCAGCCTCCTGAGTAGCTGGGAT
TACAGGCATCTGCCATCACGCCCAGCTAATTTTTGTATGT
TTAGTAGAGACAGGGTTTCAGTGTGTTACCCAGGCTGGTC
TCAAACTCCTGAGCTCAAGAGATCTGCCCGCCTCGGCCTC
CCAAAGTGCTGGGATTACAGGCGTGAGGCACTGTGCCCGG
CCACATTTACAACTTTACATTTTCCTTAATCTACTTTCAA
CCTGCACCTCATCCCCTCCTGATATGCTTGGGACCCTTCA
ATTCAAAGTAGCCTCTATTCAATTCTTCCAGAAAATAAAC
TTCTAGACCCCTGCAGGATGAAGGGGAAAGTTACTTGGCT
ACATAGGATTCTGCAAAACTAATCATTCCTTGTATCATAT
TCCAGCCAATCTACTTTCAGTACCACACCTCACCTAAGCC
CTTAGAGATCCTTGGAGTCTCTATATCACAAATCTCTCTA
AGGTGCTGTAGGGCTTCTCAACATATCTCCCTTTGCAGGC
AAGCAGCTTATTGCGTCTTCAGTTTGAAGACCTTCACTCT
TTCCATTTACTGAAATCTTTCATCCACTGTTATCTCCTCT
TCTGTTCTTACTTCTTACCATTTTATGAGGGTTTCAAGAC
AGAAAGAAAATAAATGGTGTGTGTGAGGAAGGGTCAATAA
ATCCTCTTTTTTTTTTTTGAGACAGCGTCTTGCTCTGTCA
CCAGGCTGGAGTGCAGTGGCACGATCTCGGCTCACTGCAA
CCTCCACCTCCCGGGTTCAAGCAATTCTCCTGCCTCAGCC
TCCTGAGTAGCTGGGACTACAGATGCACACCACCACGCCC
GGCTAATTTTTTTGTAGAGACAGGGTTTCACCATGTTGCC
CAGGCTGGTCTCAAACTCCTGAACTCAGGCAATCCGCCCA
CCTCTGCCTCCCAAAATGCTAGGATTACAGACGTGAGCCA
CCACACCTGGCCTCATCCTGTTTAATTATAAGTCTCCATT
CTTACCTTTGAGAAGTGACATATAATAAAATAAAATTATT
GCATTCATTCTTAAAAGTAGACTTAAAGTTGCTAATGCCC
TAATAAATAAAGAAATAGTTCAGAAAAATAAAGGAAGGGA
AAGGGAGACACAGAGAGAGACAGATAAACAATAGGTAGTG
AAAAGAAGAATTCTATCACCTCCCATGGAGAATATGCTTC
TTAGGTAAAGAGACAAATACTCCAGTACTTTTTACCCAGA
ATGAGCATTACAGTAATGACTTATTCATTGCCTTTTGACT
TTATAGAATCATTTTTTGGAAGGAACAAAAGAAGTTTAGT
AAATGGATAGATGGATAGGTACACAACATAAAACAGTACT
AATGTCTTAAATACGGTTCAAGATACACGAGAAGAAAACA
AAGAATTTCACAGAACTCCTCTAATATTCCACTCAAATGT
CATCTCTCAATGTGAAATTAATAATTACAATAATTAATCA
CATAGTTCTCCGTGTTCTTATAATGTTTATATTTCACATT
ACATGTAATTTCTCTCTTTACAAAACAACTACACTAAACC
ATAAGTTCACCCAAGATAGGAAACCCTTTTTATTCATCCT
TTTATTCCAAAGCCCCACCACAATTCTTTTCACATAGTAG
TATTCAAAATATGTGGAATGATTTAATTATTTAATTAAGT
ATAGCATCTAACACACTACCATGGCAAGGATTCCAAAGAA
GTTCCTAATTTCATCACCCTCATCCCATTTCTACAACTGC
CTCATCAGTTCTTGCCTAGAGTGGTTCATATAGTCACCAA
ACTAGTGTTATTGCCTTCATTTCTCTATAAAATATATCCT
TCATAATCTTAACTGAAATAGCTTTCTAAAATCATAAATC
ATAAATCTGGCCAGGTGCAGTGGCTCACACCTTAATCCCA
GCACTTTGGGAGGCCAAGGTGGGTGGCTCACTTGAGGCCA
GGAGAGTTCAAAACCAGCCTGGCCAACATGGCGAGGCCCC
ATCTCTACTAAAAATACAAAAATTAGCCAGGCATAGTGGC
TAATTAGCCAGGCACACATGTGCCTGTAGTCCCAGCTATT
TGGGAGACTGAGGCAGGAGGACAGCTTGAGCCTGGGAGGT
AGAGGTTTCAGTGAGCTGTGATCATGACACTGCACTCCAG
CCTGGGCAACAGAGTTAGACCTTGTCTCAAAAAAATAAAT
AATGTTTTACTTTGAAATATAAAAACTGAAAAGCAAAGGG
AATGGGAAAGATAAGGATCTAAAAAGATTATCTCCCTGGG
ATGTATAACAGAAGACTAAAATTTTAACTGTAATACGAAG
GAACGTTAAAGAACTATCATTTAAAATTAAGAAACAAAGA
TTTTATTTCTTACATAAACTTTTAAGGAAAGGTGACAGGT
ATAAAGATGATGTTTAAAATATAAAATGCAAGAAATTCAT
AGGAATCTCTGGTATGAACATGTTTATAACAGAAGAATTA
TTTTGTGGGGGTGAAAATTTCCAAAATCCTGGCCATAGAT
TTTAAAAAAGAAAATAAAATGATGATATATTAGAAAATAT
TATCAGTTAAAGATGTTTCCTATCTTGGCTGTGATTAATA
CTATTCTCTATAAACAAATTCAGTATCTGACCAGTAATCA
AACTCTTAAATTTTATTTCTTAGAGATGGGGTCTCGCAGT
GTTGACAAGGCTAGACTCAAACTCCTGGGCTCAAGTGATC
CTCCGGCCTCAGCCTCCTGAGGCTGGGAGTAACTAGGACT
GCAGGTACACACCACTGCACCCAGCTCAGTTAAGAAACTT
CTTAACATTTCTGCCAGAAAGTCTGACAAAGTGTTCAAAC
TCAACAGGTACAAAATCAAAATAACATTCAATCTTCCAAG
TCCTCTCTTTCTGTTCCCAATCTTAGTCTGAGCAGGATTC
TCAGGTAGGGATGGCAGATTGTATTTTTTTTTAAATGGCT
GCTACCATATCTCCCATCCCACATGATTTTTTAATGTGAT
TGTGACATAGCGCCTGTGACTCAGGTGTCACAGTCACAGT
AAGAAGATAATGTGAGATGGGAGATTTCAACTGAGTGGTG
AAATCTATGTCTAAACCTGGGCAGACATTCACAACTACCT
CACCTAATGGAGCATAACAAAGGGGGAAACTATGTAACTT
CCAAGGCCAGGTCATAAAAGGCAATACAGTTTCTGACCGC
TCCTTTTGGGACACTCACTCTTGGAACCCAGTAACCATGC
CAGAGAAACCACACGGAAAGCCCACATTTCGGTGATCTGC
CCCATGAATCTCTATACATGTGAATGAGCAAGCCTCAAGA
TGACTCTAGACCAGCCACTGTCTGACTACAATTGCATGAA
AACCCTAAGAGAACCACCTGGCCAGGGGCGGTGGCTCACA
CCTGTAATCCCAGCACTTTGGGAGGCCAAGGTGGGCAGAT
CACCTGAGATCAGAAGTTCGAGAAGAGCCTGGCCAACATG
GTGAAACCCCGTCTCTACTAAAAATACAAAAATTAGCCAG
GTGTGGTGGCAGGCACCTGTAGTCCCAGCTACTTGGGAGG
CTGGGGCATGAGAATCCCTTGAACCCAGGAGGTGGAGGTT
GCAGTAAGCCAAGATCACACCACTGCACTCCAGCCTGGGC
GACACAGTGAGACTCTGTCTCAAAAAAAATACACAGAGAG
AGAACCACCTAATTAAGTAAGCCCAATCAATCCCCAGAAC
CATGAGAGATAATTAAATTGTTATTTTAAGCGACTACATT
TTGGTGTAATTCAAATGGAACAGCAGGTTAGTAATCTGAT
CGTCTTCAAACCAATCTCATATAAACATTTTAAAGAAAAG
AATAAAAACCTTAATAGGGACAGGAAAAAAAAGAAGACCC
ACAGATGGTAGCCACTCAATAAAACAAGCTTTGGGTCTCT
TAAGAGTACAGTTTAGGAAACAACTAATGTTACTCAGGCA
AAAAGCGAGGTGAGAGGGGGTTTTACTCCATCTACAGTAG
CTTATCAAAGTTTTCCTCCAACCCACATACACTACTACTA
AGTAAAGAGTTCCAGTAAATGGATTTTTTCCGACTCATTA
ATGTTCCAGTGCCATTTTAGTACTTATATATTGGCACCAC
AGGAACTTACCTAGCAGCCAGCTCCTTAATGAGTATGTGC
ATTATCATCCACTTGTCTCATAAACTCAGAAACTTAAGTA
CCATTCTAGAGAATCTCTCCTTCTCCCAACTCTACATTCA
ATCAAACATCAAGTCTTATCAATCTTACCTCTTAAATCTT
TCAAATCCATCCACTTCTCTCCATTCCCACTGCCATATCC
CATAACGCCTCCATCTTTCTGTTGCCTAGATTTTTGCAAC
AATCCTAGTCTCCCCGCCTCCTGTTTTGTACCCATCTAGC
CTATTCTCCACACAAATACAAAACCCAAATCTGATTGTAT
CATTTCCGTACTTAACACCATTCAATGTCATCCTACTGCC
CTTAGGATAAAGTCCGTACTTCCATAACATAGCTGGCAAT
GTTCTGTTCTGTTTGATTTGGTTTCGGCTTACTTCTCTAG
TGTGACATCTTATTCTCTATTCTCAGATTCTTACTCTATG
CAGTAGTCATCTTGATCAACACAAACCCTCAATTCTCAAT
CTTGCCTATCTCTATTTTCCAAAACACACCTTCATACCAA
TACATGCTACAACATGAAGGGACCTTGAAAACATTATGCT
AAGTGAAGGAAGCCAGTCATAAACAACCACATATTATGTG
GCTCTATTAATATGAAATGTCCAGAATAGGCACATCCACA
GAGACAGAAAGTGTATTAGTGTTGCCAGGGGCTGGGGAGA
AGAGGAAATAGCGTGTGACTACTAATGCGTAGGGAGTTTT
TGGGGTGATGAAAATGTTCTGGAATTATAAATGGTGATGG
TTACACAACTCTGTGAATATACTGAAAACCACTGAATGTA
TGCTTTAAAAGTGAATTTTATGATACATGAATTATATCTT
AAAAACCAGTTAAAAAAAGTCTTCATCCATATTATTATTT
TTAAGCCTTGAACCCTCTCCAAACTTTGCCCCTGCCATTG
TCAGTTGACTCTTACTTGTCCTCCTCATTCTATCCAAGAC
ATCACTTCTTCCATTAAGTCCTTCTGATCTAGGTCTGAGA
TAGGTACCCCTTCGATCTTGTGTACCTTTTACCCCTATCA
GAGCACTTATCAACTGATTCATGATTTTTCTAAAACTGTC
TGTCTCTCCCTTCCAGGCTATTAAGGTTTCCCAGGATAGA
GATTGCTTCTTTTGTCATTGTATCCCTAGTGTACGATACC
ACATATAACACAGAGTATGTGCTCACTACTTGTGAATCAA
ATTAAAATAACTAAAGGATTTACTTTCAAAGAACTTCCAC
CTAGGAAACAGTCCCATACAAAGGATCCCAAGAGTTGTAC
CGGGACCACTAAAACTTCAGTGTACTTACTATTTCAAAGT
TTATTAATGCCAACACATACTAAAGAACAATTCAAGGCCG
GGAATGGTAGTTCACGCCTGTAATCCCAACAATTTGGGAG
GCCAAGGCGGGTGGATCACCTGAGGTTGGGAGTTCAAGAC
CAGCCTGACCGACATGGAGAAACCCCATCTCTACTAAAAA
TACAAAATTAGTCAGGGGTGGTGGCGCATGCCTGTAATCC
CAGCTACTCAGGAGGCTAAGGCAGGAGAATCACCTGAACT
CGGGAGGCAGAGGTTGCGGTGGGCCGAGATTGTGCCAGGC
CAACATCGCGCCATCGCACTCCAGCCTGGGCAACAAGAGC
AAAACTCCATCTCAAAAAAAAAAAAAAAAAAGAACAATTC
AGACTTAAACCATGTTTTCTCAAGGTTTTGTGCTGTCTAT
TCACAATCACAAGTTATCAGAAAGTTCCTATTAGTTCGAT
ATTGTACCTTTAAAGAAAGAAAAAGTATGATTCAAGAGTG
TGACTACAGCAATGGAATATCTGGCAAAACTGAGTCTGGA
ATTTTAAATCAACCATTAGCAATATGTAACATACCTGGCT
TGATATTTAATCCAAATGAACATCTTTTATGAAGAGTCAC
TGGAGTTTGGTGGAAGGAACACTGGTACAAAAATCTGGCT
GATCCAGGCTTGAATTCATGTTCTATTATTTATTATTATT
ATATTTTAATAGAGACAGGTTTTTGCTGTGTTGCCCAGAC
TTGTCTGGAACTCCTGGGATCAAGCAATCCCTCCTGCCTT
GGCCTCCCAAAGTGCTGGGATTACAGGCATGAGCCACCAT
ACCCAGCCCATGCTATATTATTTAATAGCTGTTGCTACTT
TGAGCAAGATAACCTCTCTGAATCTGTTTCTTTACACTTT
ATATGAAAACTATACTTTGCAGGATATTTTTAATGATGAT
GAAGGTATTTATATAAAGTGCCTTGCACAGACCTGATATG
TAACTGCTCAATAAATGATGGCTATTATTATTCATCATCA
AAAAAGCAATTTGTGTGAAAGAATTAGAACAGAAAGGCAA
AGATGCAATTTGAATCATGAAACCAACCAGTGGACTAGTT
TGTTTATATAATTAATAATCCATTAGGGCAACTGGTCTTA
AGTGATCAACTCAAGTCTGAGCAATGAAACAGAAAACTAG
GAACAGAAAAGTAACCTGATGTTCAACTTTCTGAAGAGGC
TAAGTAAATTTGATCCTAAAAAGGCACCCTTTGAATATGA
ACACGCTTACTCACAGTGGCAGAAAAAAGAAATGAAATAA
GCTCTGAAAAGAGCTTTATTCCTGCAGATCAAGACCAAAA
TACATTAAGAGAATAGGATCTGGGAAGCTGACATTGTTGC
TTCCCCACATTCACACAGGGCTTTAATTTCCAGGATATCC
ATCTGGCATCTTTCACAAACATCAAATACCCAGTCAAGAG
CTATAAAGAACAAGGTGATTGTTTTCACCTAGTTCACACT
AAACAAAAAGCAGAGTAGTTTAACAAATATTGGAAAATGT
GATAACAGATGTATCAAATATACATAGGCATTGAAATCGC
TAGAACAGCAACTGATCTGCGATTGGGACTAAAAGAAGGA
GCATGTTTAATTCTCATGTCTGGAGTAATCAGACTCAAAA
TGACACAAATTTGTATATACATGTCATAGGGACAGAAACT
ATTGAGATATACAACATCCCTGTGATGGTTAATTTTACAT
GTCAACTTAACTGGGCCAAGGAATGCCTAAACATTTGATT
AAATATTATTTCTGGGTGTGTCTGAGAGAACGTTTCCTGA
AGAATTAGTATTTGAATGGAACTGAGTACACTGGATTACC
CTCCCCATGATATAAATACATGCCTACATACATATATATA
ATTCTCTCTGTGTGTGTACACACATAATGAGACTTATCAA
ATGAAACTGACTCACAAAACTATGGAGGCTGAGACATCTA
ATGATTTCCTGTCTGCAAGCTAGAAACCTCTATCTCCGGG
CCACGCATGGTGGTTCGAGCCTGTAATCCCATCACTTTAG
GAGGCCGAGGTGGGCAGATCACCTGAGGTCAGGGGTTCGA
GAAGAGCCTGGCCAACATGGCAAAACCCTGCCTCTGCTAA
AAATACAAAAATTAGCCAGGTGTGGTGGCAGGCACCTGTA
GTCCCAGCTACTCGGGAGGCTGAGTGAGGCATGAAAATAC
TTGAACCTGGGAGGTGGAGGTTGCAGTGAGCCGAGCCGAG
ATCGTGCCACTGCACTCCAGCCTGGGTGACACCACGAGAC
TGTCTCAAAAAAAACAAAACAAAACAAAACAAAAACAACA
ACAACAACAAAAAACCAGAAACCTCTATCTCCTTCTGGTT
CTGTTTCTCTGGAGAACCTAAGGTAGTATATAGATTGTTT
GTCCATGACTGAAATATTAATTAATACCATATTAGCCAAA
GTCTGTATCTCCAATTTTGAGATGGTAGACATCTCTTGGA
TTATCTTTGCCAATAGAATTATAGAACTGTCTACCGCCAT
CCCATACACACATACACTTTCATCAACAGATAAAATGCCA
TGTTCAGGGAAAACCTATCCACCTAACCAGTTTATTGGCC
TGGTGTGAGCTCCTGACCTAAGCTGAATGAATTACAGACC
CTTCTATGCTGTGCCTGATACAGATACAATAGCTGCTTTT
AGATTCTGTGAGATATTGTCATATCCTTATAACTGTTATT
TTTTTTCTAACTTAGCTCCAGTGGATTGCCTTAACCTACA
ACAAGAATCTTAATATATCCCAATAGTATGATATAAACTG
AGGCAAATTGCATCAAAATCAGTTTCAACTTTAATAGGGC
ACCTATACTTTCAAAGATCAGATGCTAAACTGAGATAGTC
TATGTTCTACAAGTAGATAATAAACAAGGGATAAATTCAT
GGAAAGAGGGATGGGTCTTATATTTCGGATCATTCTAGGT
GGCAGTCTAACAGGGAGATATAATTTGTATACCACAAATT
GTGTGAACCGAGAGTAACAACAAGAGTATACATAGACTTC
CAGTTTCTAGTGCAGCATTTAAGAAGCTTAGAAGTCACTA
TTCTGTCCAAACAACAAAGTAAAAAAACTGAAATATCAAC
AACTCTTCTTAGATGCATAAAAGAAGTGAGGTGGCCAGGC
ATGGTGGTTCACACCTGTAACCCAGTGCTTTGGGAGGCCG
AGGTAGGAAGACTGCTTGAGGCCAGGAATTTGAGGCTAGT
CTGGGCAACATAGCGAGACCTAGTCTCTATTTAAAAAAAA
AAAAAAAAATTTAATTAGCCAGGCATGGTGGTGCACACTT
GTAGACCTAGCTACTCAAGAGACTGAGACAGAAGGATCGC
TTGAGCCCAGGAATTCAAGGTTATAGTGAGTTACCACTGC
ACTCCAGACTCGGCAACAAAGTGAGACCCCATCTCTTAAA
AAAAAAAAAAAAAAAAAAAAAAAAGCTGCGTTTGGTGGCT
TCGCCCTGTAGTCCCAACACTCTGGGAAGCCAAGGTGGTC
AGACAGCTTAAGTTCAGAAGTTCAAGACCAGCTTGGGCCA
CTCGCAAAACCCCATCGCTCCAAAAAATACAAAAATGAGC
CAGGTGTGGTGGCGCACGGCTGTAGTCCCAGCTACTTGGG
GAACTGAGGTGGGAAGATTGCTTGAGCCCAGGAGGGTGAG
GTTGCAGTGAGCCCAGATCATGCCACCGCACTCCAGCCTG
GGCGACAGAATGAGGTCCTGTCTTCCAAAAAAAAAAAAAA
AAAATCACAGCACAAACCCTGACCCAAATTCGAATGGACA
GACAGGTGAATATAAAAAAAGTCACAAATTACCTGAGCAG
AAACCCACAAGCAGGAACCTCTGTGGGAATCAGAGGTCGG
GCAGAAAAGCTTGAATTATAATTGACAAATTGCTAGAGGC
TTAGTGTGGACAACTCTGCGAGTTAAAAACTTCAAGGGGA
CTCCCACACTTTTGTGGGAAGCTTGACCTAGATCTCACAG
CATCAAGGGGGAAATCCCCTCATTCTTCTGGCAGGGAAAG
GGGAAAGGGAACCATTTTGAAATAAGCCAAAGCATTCTAC
CCTTTTTTCTTTTCTTTTTTTTGAGACAGGGTCTCGCTCT
GTTGTCCAGGCTGGAGTGCAGTGGCGAGATCTCAGCTCAC
TGCAAACTTCACCTCCCGGGTTCAAGTGATCCTCCCACCT
CAGCTTCTTGAGTAGCTGGGATTACAGGCACACGCCACCA
TGCCCAGCTAATTTTTGTATTTTTAGTAGAGACGGGGTTT
CACCATTTTGGCCAGGCTGGTCTTGAATTTCTGATCTCAA
GTGGTCTGCCCGCCTCAGCCTCCCAAAGTGCTGGGATTAG
CAGGCATGTGCCACCCCGGCCTAAGAGCATTCTATTCTTA
ATACGGTCTGCCCTCAGCAGAAACTATTTGACCAAAGCCT
AACCTGCTAGGGTTATATCTGAGCCTAACTGACCTGGAGA
AAGGAAACACCCAGCTCCAGCCCATTCCTGCTATCCTGTC
CCCTCTAAACAGGGGAGAAAACTGAGAAGCAGTTGTGAAG
TTCACAGTCCAGGGGCAGAGGCTTGCTAAAAGACTGAGAC
TTAATCGTAGAACTATAGAATGCGTCCCTTGCCTCCAACA
GCTTATCACATTACTAAAGGCCTATTTTCCGCAGTTCCTC
TTACTCAATATATCATGTCCAGCTATCAAGAAAAGATTAC
AAGGCATAAGGTTAAAAAAAAAAAAAGTTTGAGGAGAAAG
AGCAAACATCAGAACTAGATTCAGATATAGCAGAGATGCT
AGAATTATCAGACCAGGAATTTAAAACAACTATAATTAAT
ATGCTAAGGGCTATAACGGGTAGACAGCATGCAAGAACAG
ATGGGCAATGAAAGTATAGAAAAATTCTAAGAAAGACCCA
AAAAGAAATGCTAGAGATCAAAAACACGATAACAGAAATG
AAGAATGCCTTTGATAGGCTTATTTAGGAGACAGGACATG
ACTGAGGAAAGAATCTCTAGTTTGAGGATATCTCAACAGA
AACCTGCAAACCTGAAAAAGCAAAGTGAAATAATAATAAT
AATAATAGAACAAAATACTCAAAAACTGTGGAACAACTAC
AAAGGGTGTTAACATACGTGTAATAAGAATACCAGAAGGA
AAAGAAAGAGAAAAAATACTTGTAACTAAAATGACTGAAA
ATTTCCCCCAAATTAATGCCACGTACCAATTCCCAGACAC
AGAAAGCTCAGAGAACACCAAGCATGAAAAATGCCAAAAA
AACCTATAGGTACTTATATTCAAACTATAGAAAATAAAAA
AAAATTTTTTTAATCTTTTTTTTTTTTTTTAAAAAAAAAG
ATGGTTCTGTAACCCCACCACTTTGGGAGGCCGAGGCAGG
TGGATGATTTGAGGTCAGGAGTTCAAGACCAGCCTGGCCA
ACATGGTGAAACTCGGTCTCTACTAAAAATACAAAAATTA
GCCGGACGATAGTGGCGCAAGCCTGTAATCCCAGCTACTT
GGGAGCCTAATGCAGGAGAATCGCTTGAGCCTGGGAGGTG
GAGGTTGAGGTTAGCTGAGATTGGGCCACTGCACTCAAGT
CTGGGCGAGAGAGTGAGATGCTGTCTCAAAAAAAACAAAA
CAAAACAAAACAAAAAAACACTATACCTACAGAGGAGTAA
AGAAAAGAATTACAACCAATTTATCCTAAGAAACCTAAAC
AAGAAAGAGGAGTGAAGAAACCATATAAGCAAGAAGAAAG
AGAAAAAAAAGACCAACCTAAAAATCTGTACCCCTATAAA
ATTGAATTCAAAAGTGAAGGAGATTATATCAATAATCACT
TTGGGCTGTGCGTGGTGGATCACGCCTGTAATCCCAGCAC
TTTGAGAGGCCAAGATGGGCGGATCACCTAAGGTCAGGAG
TTCGAGACCAGCCTGGCCCACGTGGCAAAACCCTGTCTCT
ACTAAAAATACAAAAATTAGCCAGGCGTGGTGGCGCGTAC
CTGTAATTCCAGCTACTCGGGAGGCTGAGGCATGAGAATT
GTTTGAACCTGGGAGGCAGAGGTTGCAGTAAGCCAAGATC
ATGCCACTGCACTCCAGCCTGGGTGAAAGAGTAAGACTTC
ATCTCAAAAAAAAAAAATAAATAAATAAATACATACATAC
ATAACTACATAAATACATAAAATAAAATTTAAAAAAATAC
TGCTTTGAAGGTCAATGGTCTAAATGCACCAATGAAAAGG
CATAGACTGTCGGAATGCATCAATAAATAAGACCTAGGCC
AGGCACAGTGGCTCATGCCTGTAATTCCAGCACTTTGGGA
GGCTGAGGCAGGTGGATCACTTGAGGCCAGGAGCTCAAGA
CCAGCCTGGCCAACACAGTGAAACCCTGCTTCTACTAAAA
ATACAAAAAAATTAGCCGGGCATGGTGGCACACACCTGCA
ATCCCAGCTACTCAGGAGGCTGAGGCACAAGAATCATTTG
AACCCAGCATCTGGAGGTTGCAGTGAGCCAAGATCACACC
ACTGCACTACAACTTGGGCAACAGAGTGAAACTCTGTCTC
AAAAATAAATAAATAAAAAATAAGACCCAACTATATGCTA
TCTACGAGAAACCTGCTTCGAGTGTACATACACATAGATT
AAAAGTAAATGGATGGAGAGGCATATACCATGCTAACACC
AATCAAAAGAAAACAAGAGTAGCTGTATCAACTTCAGACA
GAGCAGAGTTCAGATTGAGGAATGTTATTAGAGATGAAGA
GGAGCATTACATAATGACAAAGGGGTCAATTAATTCTCAA
GAAGACATAACAGGCAGGGCACGGTGGCTCATGCTTGTAA
TCCCAGCACTTTGGGAGACCAAGGCAGGCAGATCATTTAA
GGTCAAGAGTTCAAGACCAGCCTGGTCAACATGGAGAAAC
CCCGTCTCTACTAAAAATACAAAACAAAACAAAAAAATTA
GCCAGGAGTGGTGGTGAGCACCTGTAATCCCAATTCCTCG
GGAGGCTGAGGCAGGAAAATGGCTGGAACCCAGGAGGCAG
ATGTTGCAGTGAGCCGAGATCGCATCACTGCACTCCAGCC
TGGGTGGCAGAGAGAGACTTCATCTCAAAAAAAAAAAAAA
AAAAAAAAAAACAAAAAAGAGACATAACAATCCAAGCCAG
GAGCGGTGGCTCATGCATATAATCCGAGCACTCTGGGAGG
CTAAGGCGGGTGGATAACCTGAGGTTGAGAGTTCAAGACC
AGCCTGACCAATGTGGAGAAACCCCATCTCTAGTAAAAAT
ACAAAATTAGCCGGGCATGGTGGTGGTGCATGCCTTGTAA
TCCCAGCTACTTGGGAGGCTGAGGCAGGAGAATCGCTTAA
GGAACCCAGGAGGCAGAGGTTGACGTGAGCCAAAATCGCA
CCATCGCACTCCAGCCTGGGCAACAAGAATGAAACTCTGT
CTCAAAAAAAAAAAAAAAAAAAAAAAAAATCCTTAGCATG
TTTGAACCTAACAACAGAGTGTCAAAATATATGAGGCAAA
AACTGATGGAACTGCAAGGAGAAATAGACAAATAACAGTC
TCCACTGTTACAGCTCTACCAGGCACCCCTGTATCAGAAA
TGAACAGATCTAGCAGGCAGAAAATCAGTTGAACTCAAAA
CACTATAAATAAAATGGACATCTGTAGACTACTTCATCCA
ACAACAGTAAAACATGCATACTTCTTAAGTTTACATGGGA
CATTCATCAAGACAGATCACATTCTGGGCCATAAAATACA
TCTTAACAAATTTGAAACAAATTTGAAAGAAAGAACAGAA
ATCATACAATGTCTGCTCTCAGAACACAAAGGAATCAAAC
TAGATATCCATAACAGAAAGCTTGAAATTCTCAAAATACT
TGGAGATTTAAAAACACACTTCTAAATAACACAAAGGTCA
AAAAGAAAACTCAAGAGAAACTTTAAAATATTTTGAAATA
AATAAAAGTGAAAACACAACAAAATTTGTAAAATACAGCA
AAAGCAGCACTTAGAAATTTATAGCATTAAATCCAAGTAT
TCAAAAAGAAGAAAGATCTAAAATCGATCACCTAAGCATC
TACCTTAGGAAACGAGAAAAATAAGGGCACTATAAATCCA
AACTAAGTTGAAGAAATAATAAAAATCATAGCAGAAATCA
GTGAAATCAGAAACAGAAAATCAATGGAGAAAAATCAATG
AAAAAGCTGGTTATTTGAAAAGGCTGATGAAATCAAAAGC
CTATTGCCAGGCTAACTAAGAAAAAGAGAGGACAGATCCC
ATGGACATTAAAAGGATAAAGAATACTATTTATAACTCTA
TGGCCACAAATTTGATAACAACATGAAATGTACCAAATCC
TTAAAAGACACAACCTGCCAAAACTTACCTGAGAATACAA
ATAGACAATATGAATAGGACTATATTAAAGAAAAGTAATC
AATAATAACCTTCCAAAACAGAAAGCACCAGGCCCAGATG
AATTCACTGATAAATTCTGCCAAAAATTTAAAGAAGAAAT
TATACCAAGCCTCTACAATCTCTTTTAGAAGACAGAAGCA
AAGGAAATACTTCCTAACTCATTCTGAGGCCAGCATTATC
CTAATACCAAAACCAGACAAAGGCATTACAAGAAAAGAAA
ACTAAACACCAGTATTTTTCATGAATATCAATGCAAAGAT
CTCCAATAAAATATTAGCAAAGCAAACATGACAATGGGCG
AGGTGCAGTGGCTCACGCCTGTAATCCCAGCACTTTGGGA
GGCCAAGGAGGCAGGCGGGTCACCTGAGGTCAAGAGTTTG
AGACCAGCCTGACCAACATAGTGAAACCCTATCTCTACTG
AAAATACAAAAATTAGCCAGGCGTGGTGGCGCACACCTGT
AATCCCAGCTACTCAGGGTCGGAGCGACAGAGTGAAACTG
CGTCTCAAAAAAACTTGACAATGTGTAGGAAGAATTATAG
ACCACAACCAAGAAGGATTTATTCCAGGTATATAGGCTGG
TTCAACATTTGAAAATCAGGCTGGGCACGGTTGCTGACGC
CTGTAATCCCAGCACCACAGAAGGCCGAGGTGGGCAGATT
ACTTGAGGCCAGGAGCTTGAGACCAGCCTGGCCGACACAG
CAAAACCCCGTGTCTACTAAAAACACAAAAAGTTAGCCAG
GCATGGTGGCACATGCCTATAATCCCAGCTACTCAGGATG
CTGAGACTCAAGAATCACTTGAACCCAAGCCTACAGCCAG
GCTAAGAAAACACAACAACCTAAGAGGCAGCGGTTGCAGC
AGGCCAAGATCGTGCCATTGCACTCCATCCTGGGTGACAG
GGAACAACTCTATCTCAAAATAAAAAATAATAATAAGAGG
CCGGGCACGGTGGCTCACGCTTATAATCCCAGCACTTTGG
GAGGCCGAGGTGGGCGGATCACGAGGTCAGGAGATCGAGA
CCACGGTGAAACCCCGTCTCTACTAAAAATACAAAAAATT
AGTCGGGCGTGGTGGCGGGCACCTGTAGTCCTAGCTACTC
GGAGAGGCTGAGGCAGGAGAATGGCGTGAACCCGGGAGGC
GGAGCTTGCAGTGAGCCGAGATTGCGCCACTGCACTCCAG
CCTGGGCGACAGAGCGAGACTCCGTCTCAAAAAAAAAATA
AGAAGAAGAAGAAGAAGAAGAAGAAGAAATTGTTTAAAAC
TTGAAAATCAGTTAATGTAATCCATCACATCAATAGGCTA
AGCAAGAAAAATCACATGATTGCATCAACAGCTGCAGAAA
AACCTAATGGCAAATTCTAACCCATTTATAAGAAAAACTC
TCAGTACAGTAGGAATAGAGGGGGATTTCCTCAATTTGGT
AAAGAATACCTATAAAAAAATCCTATAGTTGGCCAGACAT
GGTGGCTCACGCCCGTAATCTCAGCACTTTGGGAGGCCAA
GGCAGGTGGATCACCTGAGGTCAGGAGTTCAAGACCAGCC
TGACCAACATGGCGAAACCCCATCTCTACTAAAAATGCAA
AAATCAGCCAGGCATGGTGGCACATGCCTGTAATCCCAGC
TACTTGGGAGGCTGAGGCACGAGAATCACTTGAACCCGGG
AGGCAGAGGGTGCAGTGAGCCAAGATGGAGCCACTGCACT
ACAGCCTGAGCAACAAGACAAGGATGTCCTCTCTCACCAC
TGCTTTTCAACATCATATTGAAAGCTCCCAGCAAATGCAA
TAAAGCAAGAAAAGGAAATAAAAGGTATACAGATTGGGAA
GGAAGAAATAAAACTATTTTTGTTCACGTACGACATGACA
ATCTATGTAGAAAATCTGAAAAAAATTACCAAAAAACCTC
CAGGAATAAGTGATTATAGCAGGGTTACAGGATACAAGGT
TAATATATAAAAGCCAATCACTTTCCTATATACCACTAAT
GAATAAGTGGAAGTTAAAATTAAAAACACAATTTACATTA
GCACTAAAATAAACAAAATACCTCTGAATAAATCTAACAC
AATATGTTCAAGATCTATATGAAAAAACAAAAGAACTCTG
ATAAACACTCTAAAAGAACTAAATAAATGAGAAGATATTC
CATGTTCACGAACGGAAAGACTTAATATTGTCAACACAAT
CCCAATCAAAATCCCAGAAAGTTATTTTATAAACATTGAC
AAACTGATCCTAAAATTTATATGGAGAGGAGAAAGACCCA
GAATAACCAACACATTATTGACAGAGAAGAACAAAGTTCG
AAGCCTAACACTACCCTACTTCAAGACATACTGTAATCAA
GACAGCGTCAAACTGGTGACAGACAAATCTATAAAACAGA
ATAGAGAGGCCAGAAATAGACACACACAAATATAGTTAAC
TGATCTTTGACAAAAAAGCAAAAGCAATACAATGGATCAG
AGAGAGTATTTTTACAAATGGTACTGGAACTAGACATCCA
ACATATAAAAAAAGATAAATCTAGACACAGACCCCTATAC
CTTTCACAAGAGTTAACTCAAAATGAATCAGAAAACTAAA
TATAAAACACAAAACTATTAAACTGCTAGAAGACAACAGT
AGAAAATCTAGATGTCCTTTGATTTGGCAATACAAAGTAT
TTGGTATTTGGTATTTTTAGATACAATACCAAAGGAATGA
TCTACAGAAACAAGAACTGATAAGCTGCACCTTCACTAAA
ATTAAAAATTTCTGCTCTGTGGCCAGGCACAGTGGCTTAC
ATCTGTAATCCCAACACTTTGGGAGGCCAAAGTGGGTGGA
TCGCTTGAGCTCAAGAGTTCAACACCAGCACGGGCAACAT
GATAAAACCTTGCCTCTACAAAAAAATATAAAAATTAGCC
AGGCATGGTAGTATGTGCCTGTAGTCCCAGCTACTCAGGA
GACTGAGGTGGAAGAATGGTTTGAGCCTGGGAGGTCAAGG
CTGCAGTGAGCTGTGATTGCACCACTGCACTCCAGCCTGG
GTGACAGAGTGAGAGCCTGCCTAAAAAGAATAAAAAATAA
AAAATAAAAATTCTGCTCTGCAAATGACACTGTTAAGAGG
ATGAAAAGACAAGCCACAGACTGGGAGAACATACTTGAAA
AAGATATATCTGATAAAGGTCTATTATCCAAAATGTACAA
AGAACTTTTAAAACTCAACAATAAAAAAACAAACAACTGG
ATCAAAAACAGGCCAAAGACCTGTACAGACACTTCACCAA
AGAAGGTACACAGATGGCAAACAGGCATTATGATAAGATA
CTCCACATTATATGTTATATGGAAAATACAAATTAAAACA
ACTATGAGATTCCACCACACACCTATTAGAATGGCCAAAA
TCAGGAACACCAACAACACCAAATGCTAGAGAGGATGTGG
GTGCAACAGGGACTCTCAATCATTGTTGTGAGCAACTTTG
GAAGACAGTTTGGCTGTTTCTTACAAAACTAAATACACTC
TTACAATATGATCCAGCAATCGTGCTCCTCAGTATTTACA
CAAAGGACCTGAAAACATGTCTACACAAAAACCTGCACAC
AGATGTTTATAGCAGCTTTATTCATAATTGCCAAGCTTAG
AAGCAACTAAGATGTCCTTCAGTAGGTGAATAGTAGGTAA
ATAAAAGCTGTGGTACATCCATACAATAGATTCAGCACTA
GAAAGAAATGAGCTATTAAGCCACAAAAAGATATGGAAGA
ACCTTAAAGGCATATTTCTAAGTGAAAGAAGCCAATCTCA
AAAGGCTACATACTGTATGATTCCAAGTATGTGACATTCT
GGAAAAGTCGAAACTACAGAAATAGTAAAAAGATCCATGA
TTGGCCGGGTGCGGTGGCTCATGCCTGCAATCTCAGCACT
TTGGGAGGCCGAGGCAGGCGGATCACGAGGTCAGGAGATC
AAAACCATCCTGACTAACATGGTGCAACTCCGTCTCTACC
AAAAAAAATACAAAAAGTTAGCCGGGCGTAGTGGCGGCGC
CTATAGTCCCAGCTACTCGGGAGGCTGAGGCAGGAGAATT
GCTTGAACCCAGGAAGTGGAGGTTGCAGTGAGCTGAGATC
GGGCCACTGCACTCCAGCCTGGGTGACAGGGCGAGATTCC
ATCTCAAAAAAAAAAAGATCCGTGATTGTCAAAGACTAGG
GGAGAGGAATGAATTGGCAGAGCAAAAAGATTTTTAAGGT
GTTAAAACCACTCTGTATTATATCATTATGATAAATGACA
ACATTAAACATATGTCTAAACCCATAAAATATACAACACC
AATGAGTAAACCCCAATGTAAATAATAATCTTTGGGTGTA
ATGATGTATCCATGTAGGTTCTTAAGCTGAAACAATTGTG
CAGGATATTGATAATGGCGGAGGCTATACATGTGTGAGGG
CAGGAGGTACACAGGAAATCTCTATTTTCCTCTCAATTTT
GCTGTGAACTTGAAGTTGCTCTAAAAAAACAAAGTCTACT
AAAAAAGACAGAGTGTATATATAAAGCAGCGTTATGAGTC
ACTACTAATCCAGTCAATGCAAGTGATATATTTCACTTAC
AAAGTACCAATTGGAAAACTAGCCAAATTGGTAGGTTCAC
AAAATCATATAGCCTAACACTTGCAGTAAAATTAGATCCT
ATGTATGCTCCTATCTTGACAACTCTTTGCGAGCATTTAG
GGCATTGTTTCTAACTTTTAACCACATCAGATGTGAAAAG
AACATAACCTGAATTGTCTCAGTCAAAGCTTAGGATAATA
GATGAAACAAATTCATGCTCAAATTACTTGTATTAAAGAA
CACTACAGGCTGGGCACAGTAGCCCATGCCTGTAAGGGAG
GTCAAGGAGGGTGGATCATCTGAACTCAGGAGTTCAGGAC
CAGCGAAACCCTGTATCTACTAAAAATACAAAAATTTTCT
GAGCGTGGTGGTGGGTGCCTGTAATCCCAGCTACTGTGGA
GGCTGAGGCAGGAGAATCGCTCGAACCCGGGAGGCAGAGG
TTGTAGTGAGCCGAGACAGCATCACTGAACTCCAGTCTGG
GTGACAGAGTGAGACTCCATCTCAAAAAAAAAAAAAAAAC
ACTACAGTATTATTTAACGACAACCCAAAGAAAATCTCTG
CCTGTAGGTGCTCTTACCAGTTTGGCTCCCTTTTCTTCTA
AAGTCTTTACCACCTCCATTCAAATAACTCAGATTTCTAT
AAACATCACCTCTCACTCAAATTCCGAGGCCACAGCTTCA
CCTATCTGATGTGAAATACTTCTCCATCTGGTTGTTCCAC
TATACCTCAAATTTCAAACAGTGAACCCTTCACATTCAAG
AGGAATATTTTCTCAAGAGAGTTGCCTACTTTCCATGCAT
CCTCCTCTCCACCTTCTACTTATGCTCTCACTCTTCTCTG
GCTTCCCCACCATTCTTGTTTCAAGTCACTGATAACTTCC
ATATTGTTAAAACTAATGGACACTTTTTGGTCCTAATTTC
ATCTGACATCTTAGCAACATTCAATTACATTAGATCACAT
CCTCCTCCTTTATGAAACTCTTCTTCTATGACTTGTGTGA
TACTACAAATTCTTACTTTCTTCTATTTTTTTTGACATCT
ATCTCTCATCTTCATCCCTGACTCCTCCTCTTCTACCCAA
TCTTAAATGTTGAAATTCCTCAGAGTTCTGTACTCAGTCC
TCTTCTTTTCTCAATTTATACTGTTTTCCAAGAGAATTGT
ATCTACTATGATTGCTTTAAACACCATCTGTTAAGAAATT
CCAATTTAAAAGAGTGAACTCTTTTCTGGGTTCTAAAGCT
ATACATCCAAGTGCCTACTCAATGTCTCCATGCCCCACAC
ACATCTCAACACGTACATCTATTTTCATACTAATCAATGT
TTTCTTCTCTATTCTCTATATCATCTACCCAGTTGTTCAT
GCCATAGTAATTCTTTATCACTCCCTCTCCCCATAATGCT
CACAATCAACATTCAATCATGTCCTCATTTAATGAAAACC
AATTTACTTTTCTGTCTACAACTACTATCTTCGTCCAAGC
TACTATTATCTCACATCTGGATTACTGAAATATTATCTTC
AATAATATTCTTATATCTACTTCTGCCTCCTCCTCCAATC
CACTCTCCATTCAGCTGTTAAACTTATATTTTGAAAGATC
TATTCAAGTGATTTCTTCTACCTGAAATTCTTCAGTTGTT
TGATATTAAATATATCTTGATAATATAATTAAATATAATA
ACAAGGCTCCTCACTAAGACCTTATGAGGTCTGGCACAAT
TTTAACACTTGCCTACCTCTCCAGTTTATACTTTTGTCAC
TTTCTTTTTTGCTTACTTCTCTACATCTACACTGACATCT
TATTCCTCAAGAGTATCATGTTCTTTCCCCCCTCTGATTC
TTTATCCATGTGAATAAATGCTGAGATTTTATAAATTTAC
AAGTTAATAAATACCACTAAAAAATTTCTCCTATTAAATG
CTATACAATTAATAATCAATCCTTCTAGGCTTTGTTGATG
TTTATCATGACCTCCAATTTACTAATTTTTTCTGAGACCA
GGTCTTGCTCTGTTGCCCAGGCTAGAGTGCAATGGTGTGA
TCTTGGTTCACTGCAACCTCTGCCTCCTGGGTTCAAGCGA
TTCTCCTGCCTCAGCCTCCCGAGTAGCTGGGACTACAGGC
ACCCACCACCATGCCCGGCGAATTTTTTGTATTTTTAGTA
GAGAGAGAGTTTCACCATGTTGGCCAGGATGGTCTTGAAC
TCCTGGCCTCAAGTGATCCACCCACCTTGGCCTCCCAAAG
TGTTGGGATTACAGGCGTGAGCCCGGCCAACTTACCAATT
TTTATAATGTGTTGATCTTTACACTCTTGACTTCTCTATC
ATTTCCATCAAGACTCCTTAAAAGAACCACTGTAAAATTT
TCACTTCAACATTAACACATTCTAAATATGTGACAGAGCA
CTCACTGTTTGGGAGCTTTTGTAACATGGCATATGGTAAG
ATTTACTGGCCAGTAGTGTACAAGTCTACCAAGTTAGAGC
TCAATGACAAACAATGTATGGGAGCACCCAGATTGTGGAC
AAATATAAGACTATACTGGCCGGGCACGGTGGCTCACGCC
TGTAATCCCAGCACTTTGGGAGGCTAAGGTGGGCGGATCA
CAAGGTCAGGAGTTTGAGACCAGCCTGGCCAACATGGTGA
AACCCCATCTCTACTAAAAAATACAAAAATTAGCTGGACA
TGGTGCCGCGAACCTATAGTCCCAGCTACTTGGGAGGCTG
AGGCAGGAGAATTGCCTGAACCCAGGAAGCGGAGGTTGCA
GTGAGCTGAGATCGGGCCACTGCACTCCAGCCTGGGCGAC
AGAGTGAGACTCTGTCTTGGAGGAAAAAAAAAAAAAAAAG
ACCATACTGAAACAGACTTCATATATCTTTTAATGCTATT
GCATTTATCAAAAACTTTCATAAACTAGTTAATACATTAA
TACTCTGTGTCCAAAATAAAAATAAAAAACACTCTGTGTC
TATTTTGCAGGAAAGAAGAGAGGGAATAATAACATTTATT
GACCACTATGTACCAGACACTCTTCCAAGTGCTTTTTAGG
TATTAAACTTTTACTCTTCTTTACAATCCTAAATGGTGGG
TATAATTAGGCCCTCCAAGATGTATACTACAAGAGGGCAG
AGATCTTCTCTTAATGCTCTTTGTTGTATTGCTGGCACCC
AGAACAGTGTCTGGGATATACAGTAAGCACTCAAATATTT
GTTGTATGGATAATGAAGAAATATTTAAGGCAAAAAGAAT
TTAAGTGACTTGCACAAGGTCACACACAGTGACACAGCCA
GAATTTGAATCTAGGCAATCTGGTTTCACATCTCAGATTC
TTAACCACTAGGTATGTATCTATTAGGAAACAACATTCCT
CCTTTACCTCTTTTTACCCTTTAGAAATATTTTTGGTGTA
AAAATGCTTCCATGAGCTAGAAGCTGTGCTCACTGTTTTG
CAAAGAAAAGAGAAAAAGGAAAAGAAAAAAATATAGTTTA
ATAACATATAAACACCATAGTATATCTGAATTTATTAATA
CTCCCACTACAGATGGCAGTAAGCACTACAGAGCAGGGAG
AGAGGTATAGGTTAACAGGTTACTACTATGGATTTAAAAA
ATATATACATGTCTATTGTTATATATTATTATAATATATT
CATACATGCTGTTTAGCATAGCATTATAATCAATCAGCAC
TACACAGTGCAGTATTAAATAAGTTATGCATGTACATCTA
GACTTGCTGTCTTTTTAAACAGCTGAATAGCATTCCATTA
AATAGACATATAATACTACAATTTAGCTCTTATCCCTATC
AATAAGCCTTTAGATTGCTTCCATGTTTTTATGCATATCA
ACAATATAATGAATATCCTTGTACCTATATCTTTACCCTT
TAACGTGCAATAAATATCTAAAAGCAAAGTTTGAGAGAAA
GGTAGTGCACATTTTAAATTTTAATAAATACTGCCAAGTT
TTCCACCAAACATGCTGTTTGTTTTTATTTCCTCAAAAGG
AAATACAGGAATTTTTTCTTCATGCTCTAATCATTATTGA
ATAAAATCAATCTTTTACCAATCTCACAGGTAGTAAATGG
AACTTTATTTTCTAATTTGTATTTTTCATTATGAATAAAA
GCTAAGCATCTATTTATATCTTTCATATGTTTATTGGCCT
TCCTGCAAATTGCCTACAAATATTCCTTATATGTATCATG
TTTAGAAACTTAGTTTCAGTTTAATGTTTGAGTGAGTTTT
TTTATATGAAGGTCTTCCATTTTATGTAGTCAAATTCATC
AATCTTCATTTTTGGCTTCTGTATTTCACATCATGCTTAG
AAAAAGCCTTTTTTATACCAACATTATGAACACATTAGCC
CATGTTTTCTATGCTATTTTCATGTTACTTTTGTTTGCTT
CACTCTTTCACCATCTAGAATCTATTTTGGTAGAGAAGGC
TCTATAACTTGTTTTTCTCACTCAATAATATATACTAGAG
ATCTTTCCAGATAAACTACTTTGTTTGTTTTTGAGATGGA
GTCTGGCTCTGTTGCCCAGGTTGGAGTGCAGTGGCACGAT
CTCAGCTCACTGCAACCTTCGCCTCCCAGGTTCAAGCAAT
TCTTGTGCCTCAGCCGCCCGAGAAGCTGGGATTACAACTA
CTTTGTTTTAATTGTACACATAGAATTCTAAAATATAACC
ATATCATAGTTTTCTTGTTATTTATCAGTTATATAAAGCA
CGAATAAGCATTTACATTTTCCCCTATTTTTCAACGATTG
CCAAGAATGCTCCCATTAACGCCCTTGTATATGCCTCCTT
GGACACGTGTGTGTGTGTGCGCGCGCACGCAAGATAAACA
TTAAGACATTAAGATGCAGAATTACTGAGTCATTAGTGTG
TATCTTTTTTTTTTTTTTTTTTTTTTTTGGATACAGAGTT
TTGCTCTTGTTGCCCAGGCTTGAGTGTAGTGGCACGATCT
CGGCTCACTGCAACCTCCTTCTCCCCGGGTTCAAGCAATT
CTCCTGCCTCAACCTCCTGAGTAGCTGGGATTACAGGCGC
CTGCAACCATGCCCGGCTAATTTTTGTATTTTTAGTAGAG
ACGGGGTTTCACCATGTTGGCCAGGCTGGTCTCAATCTCC
TGACCTCAGGTAAGCCACTTGCCTCGGCCTCCCAAAGTGC
TGGGATTACAGGCATGAGCCACCGCACCCGGCCATGTGTA
GCTTTTTTTTTTTTTTTTTTTTTTGATACTGACAAATTAC
CCTCCAAAATGATGTGCCTAATATGCTTTTGTTTTAAAAA
TTAATTACCTGTATCCATTCATTCAACAGATATTTAAATG
TTTTCTTTCTGTTAGGCACTGTTCTAGAGGCTGGGTACAC
AGCGTAATAGCCAACCCAGACAAGGGCACTACTCTGGTGA
TGAAGAGTGCAGGCTCTAAACTATGCCGGGTAGTCCCAGA
TACTCAGGAGGCTGAGGCAGGAGGACTGTTTGAGCCCAGA
AGTTCGAGTCCAGCCTAGGCAACAACAAAAAAGAGTGCAG
GCTCTAGACACCGACTGCCTGAGTTCAAATGGGGGTTCAA
TAAGCATGAGATGTCTGACCTTGGACATCTACTCTTGTGC
CTCAAGTCCCTTATCAATAAAACAGTAATAATAATAATAG
TACCTATCTCACAGGATTGCTGTGGATTGTTCTGCCTACA
GTTTAGAAAGTACTCAAAGATTTCTTATTAAGTTTGCTAT
TACTATTATTTTTGCCAATGAGAGGCAGAAATAATATTTC
ATTATGGAATCATCATTTTCCTGATAAAAAGTAAGACTGA
ACATACATTTTTACTTTTTTAGCCTTTTGAATTTCCCATT
CGATGACCTCCTGTTCAAATTCTTTGTCCATTTTTTTCTG
TTATGATGTTTGCATTTTTCCTTACTGATTTGTCAGAGTC
TTTACATATCCTGTGCATTAATCCTTTAGCTGTTAAATAT
GATGCAAATATTTTCTAGTATGACACCTATGCTCTGACCC
ATAGGCTGTCAGGTTTTGTCTGTGGCCAAATCACAAGGAT
GGCAGAATTGACTACTGTTTTGCCAAGAGAATTTCAAGTC
CTGCTTTCTACTTTAAAAGGTTTGTAATTACTTAGATTAA
GGGAAGGAGGTAGCAAATACTCTCTAAGCAACTGAGAGTA
TAAGCCAAAGGCTCAGGAGCAATTTCTAACTTATCTACCC
TTGTCTCCTAAATACCTGGTACACGATCTTGTACATAATA
GACTCCGGATGAACAAGCATATTTGAATGCAGCAAAATCT
CCTTACTAGGTTACACACTTCTTATGGGCAATGATGGTGT
CAAACTTACCTTGGTATCACTCCCACAATGCCTAAAAGTG
CTTTTACACAGAAAAAGCACTCGAATGTTTTTATAGGATA
GATTGCCATCTCTGAACATACATGAAAGTAGCCAAAGTAA
ACAATGTAAAACAAAGCAATCCCCTCCTCTAAGATTACAC
CCTGATTTGCAGCGGCATGTAGCTCTGCACAGAGTCTGAT
ATTTGGGCCTCTTCCTCTTAAATTCACTGTGTTTCAGGTG
TTTGTTCTAGAAAAAAAAAAAAGCCCCTGACAATTACTGT
GTCCTAAGCCTGTCTAGGTGCTGTTAAGACCAAGTCCATT
TAATATTTTTCATGTTTTAGTCTCTCTCCAAATTTCTTCT
CACTACCATTATTTAACAATAAGTCCATTTCAGCACACTA
GACACAGCTTTTGGGTCTCTGGATTTTATTCTTTTCCCAC
ATACCATTCCCTGGTTGAGCTCTCCTTTGCTAAGTGCCGC
TAGACTGGTTTCTTTCCAGGATATCACTCTTGGTGATCTA
GGCTTACAGTTTCATGTGAAATCATGAGACAAGGTGGTGT
AATGGAAAAAGTGCAGGATTGTTGGAGCCAAATGATCTGG
GTTTGTGTACTGGTTCAGACATTTACTAACTATATGACCT
TAATAACCCTAAGTATCAGTTTCCCTACTTTCAAATGGGG
ATAATATCTAACCCATCTGGGTCATAGGACTGCGGTAAGG
ATTAGAAAATTAGATGACAATGCAGAAATACTTCATAAAG
AATTCTACAAATATATGTCACTACTATATGAAATATGGCT
CAAAGAAGTATCAGTAAAAGGGCTCCACCAGACAAGTCCC
TTCATTAGGGCAAGTGTCTGACTGGGTCATGGCTGCACCT
TCAAAGCCTGGCATATTTGTTGAAAGAATGACAGAATGAA
AAGAGAACTTATCAGTGACCTTAGCCAAATTAATAAATCT
CTGGGCTCTGGGTTTCAATTCCCTCATTTGTAAAGTAAGA
ACACTACCTCCCACCTCAAAAGATTGCTATGAAGATTAAA
AGGAAATAATATTCATTGACTGGGCATGGTGGCTCACGCC
TGTAATTCCAGCACTTTGGGAGGCCAAAGCAGGTGGACTG
CTTGAGTCCAGGAGTTCAAGATCAGCCTGGGCAACATGGT
GAAACCCTGACTCTACAAAAAATACAAAAATTAGCCAGGC
ATGGTGGCATGCATTTATAGTCCCACCCACTGGAGGGGTT
AGGGGGCTAAGGCAGGAAGATCACTTGAGCCACGGAGGTT
GAAGCTGCAGTGAGCTGGGATCATGCCACTGCACTACAGC
TGAAGGAAGGAAGGAAGGAAGGGAGGGAGGGAGGGAGGGA
GGGAGGGAATGAATGAATATCCATGAAATATAATAGATAT
TTATCTATTTGCTTCTTCCTGTCAAGCCAGATATAGTTTA
TGACTTGGCTGTATAAAAAGTAGATGCTATTAATAGTTAC
TGACACAAATTCTTCTAGGGACAGTCAAGAAATATTACTA
TCATCTACCCTTTAATCTCAATAAAAATTAATATACTGAC
AAAGTGATTATTTAAGTACTTTATCTCAGCCGTGTTTAAA
GTGCTGCAGTTCACTGTGACTCACATACACACAGGCCCTT
ATGATGAACCACAGCCCCACTGAAGTCAAGAGCCTTCTCA
GAGACAAGTGCTTCTTTATGTAATCCAGACATGACAATCT
ACTATTGATGAAACTGAAAATCTTTTAAGCATCTAATCCA
TATCAAACAAGCTCCACTTATTGGTCACAGCACATGAGAC
AGAAACATTGTTTTATTTAGTTATCAACAGTATTAACATA
CAGAGAATCCAATCCATATTGTGCATAATTTTGATGCACA
ATAAAATTAAAACCAGAGCACCTAACAGAGCCCCAAAGTA
CACTAAGCATAAACTGACAGAACTGAAGTGAGAAACAGAC
AATTCAACAATAACAGTTGAAGCTTTGCCACATCTACTGC
AAGAATGAAAACAATTCTCAGCAATCAGGCTGTTGACATT
CCAGAAAATGTCAACATCATTCTGAAGAAACACACAGGTA
TTATGAAGGAACCCCAAGGTACCCTGCAGAGGGACATCAA
CGTAAAACACAATCTTGTTGGAAACAAAAAGTAGCAGCTC
CAAGTTGTTAAGTGGTAGAAAAATGGGAACTGGCTACCAT
TTGCACTTTTTGTAGTCATGTACAGAACATGATCACTGGG
CTTCCAAAATGAGGTCTATATATACTCACTTCTCATCAAC
ATAGTTATCCAAGAGAATGGGTCTCAAAATTCAAATTTTC
TTGGGTGAAAAATACATCTGCAGGTTTCAGAAGAGGCCAG
GTGTTGCCTGTTTAGTATCTCAAGCCCAGGATACTAACAC
AATTCCATAAGGAAAGAACATTTTTCAACAAATGGTGTTG
GATGTTCACATGCGCAAAAATGAAGTTGGACCTACCTCAC
ACCATATACAAAAATTAACTCAAAATGGGTAAGAGATCCA
AATATAAGAGCTAAAACTCTTCAAAGAAAACATAGAAGCA
AATCTTTGTGGCCTTGCACTAAGCAATATGACACCAAAAG
CACAAGTTAAAAAAAACAACAACCACCACCACCACCACCT
AAGGCCAGGTGCGGTGGCTCACACCTGTAATCCCAGCACT
TTTGGAGGCTGAGTGAGGCAAATTACTTGAGGCCAGAAGT
TTGAAATCAGCCTGGCCAACACAACAAAACCCCATCTCTA
CTAAAAATACAAAAAATTAGGCTGGGCTTAGCACCTGTAA
TTCTAGCACTTTGGGAGGCCGAGGTGGGTGGATCATTTGA
GGTCAGGAGTTACAGACCAGCCTGGCCAACATGACAAAAC
CCCATCTCTAGTAAAAATACAAACATTAGTCGGGCATGGT
GGAGCACGCCTATAATCCCAGCTACTTGGGAGGCTGAGGC
AGGAGAATCACTTCAACCCAGGAGGCAGAGGTTGCACGGA
GCCTGGATCGTGCCACTGCACTCCAGCCTGGGCAACAGAG
CAAGACTCCATCTCAAAATAAATAAATAAATAAATAAAAA
TAAAATAAAATAAAATAAGACACTGGTGATTACCACATGA
CTCTGTGAAAACTACTGAAAGTAATTCACAACAGAAAACT
ACTGAATTCTATACTTTGAACAGGTGAATTTTATGTTATG
TGTGTATCTCAATAAAGCTATTTTAAAAACAAGAATTAAA
ACTAGAAATACTGTAATTCTGATCCGTCTGACCTTAACAT
GCGTATTCTACCATGTCCATCAGTCTACTATATAAACCAA
TGCAATTCATCTTCAATTATAAGATAGAAAAATTAGCAGC
CAGTCCTCTCATACCTATAAATTCATTTTATAGGCTACAA
AACTATGTTTTGTACAAAATTAACAAAACCATTATTTTTA
ATGAAATCATATTATTCAAAATATTCATCAAATGCCAATT
CTAACTGTTGGATAAACTAGGCAATTTTATTCAAAAATTT
TTTTAACCTATATTTTAGGTTCAGGGGTACAAGTGCAGGT
TATATAGGTAAACTCGTGTCACAGGGGTTTATTGTACAAA
TTATTTTGTCACCCAAGTAAAGGCCTAGTACCTAATACTT
ATTTTTTCTGATCTTCTCCCTCCTCCCAGCCTCCACCCTC
CAGTAGGACCCCTCTGTCTGTTGTTCCCCTCTTTGTGTCC
ATGTGTTCTCATCATTTAGCTCTCACTTATAAGTAAGAAC
ACGTGGTATGTGGTTTTCTGTTCCTGCATTAGTTTCCTAA
GTGTAACGGCCTCCAGCTCCATCCATGTTCCTGCACAGCA
CATGGTCTCATTCTTTTGTATGGCTCCATAGTATTCCATG
GTGTATATGTACCCATTTCCTTTATCCAGTCTGCCATTGA
TGGGCATTTAGGTTGATTCCATGTCTTTGCTATTGTGAAT
AGTGCTGCAATGAACATATGCATGCATGTGTCTTTATGCT
AGAACAATTTATATTCCTTTGGGTATATACCCAGTAATGG
GATTGCTTGGTCAAATGATAGTTCTGTTTTTAGCTCTTTG
AGGAATCACAAAACAAGGGAATCGCTGTGGAAAGGAATCA
TTTTCCATAATGGCTGAACTAATTTACACTCCCACCAACA
GTGTATAATAATTCCCTTTTCTCCACAACCTTGCCAGCAT
CTGTTATTAACTGACATTTTTAACAATAGCCATTCTAACT
GGTGTGAGATGGTTATCTTATTGTGGTTTTGATCTGCATT
TCTCTAATGATCAGTGATGGTGAGCTTTCCTTCATATGCT
TGTTGGTCATATGTATGTCTTCTTTTGAAAAGTGTTCATG
TCCTTTGCCCACTTTTTAATGGAGTTGTTTTTCTCTCGTA
AATTTGTTTAAGTTCCTTTTAGATGCTAGTTATCAGACCT
TTGTCAGATGCATAGTTTGCAAAAATTTTCTCCCATTCTG
TAGTCTGTCTGTTTACTCTGTTGGTAGTTTGCTGTGCAGA
AATTCTTAAGTTTAATTAGATGCCATTTGTCAATTTTTGC
TTTTGTTGTAATTGCTTTTGGTGTCTTCGTCATGAAATCT
TTGCCAGTTCCTATGTCCAAAATGTATTGCCTAGGCTATC
TTCTAGGGTTTTTATACTTTTGGGTTTTACATTTAAGTCT
TTAAACCATCTTGCGTTGATTTTTGTGCATGGTATAAAGA
AGGGGTCCAGCTTCAATATTCTGCAAATGGCTAGCCAGTT
ATCCCAGCACCATTTATTGAATAGGGAGTCCTTTCCCTAT
TGCTAGTTTTTGTCAGCTTTTGTCGAAGATCAGATGGTTG
TAGGTATGGACCTTATTTCTGGGCTCTCTATTCTGTTCCA
CTGGTTTACATGTCTGTTTTGTGCTAGTACCATGCTGTTT
TGGTTACTGTAGCACTGTAGTATAGTTTGAGTGGGGTAAC
ATGATGCCTCCAGCTTTGTTCTTTTTCCTTAGGATGCCCT
TGGCTTTTGGGCTCTTTTTTGGTTCCATATGAATTTAAAA
ATTTTTTTTCTAGTTCTGTGTAGAACGCCATTGATAGTTT
GATAGGAATATCATTGAATCTGTAAATTGCTTTGGATAGT
ATGGCCATTTTAATGATATTGATTCTTCCTATCCATAATC
ATGGAATGTTTTTCCATTTGTTTGTGTCATCTCTGATTTC
TTTGAGCAATATTTTGTAATTCTCATTGTAGAGATCTTTC
ACCTCCCTGGTTAACTGTATTTCTAGGTATTAATACTTTA
TACTTTTTGTGGCAATTGTGAATGGGATTGCGTTTCTAAT
TTGGCTCTCAACTTGGCTGTTGTCGGTGTCTAGGAATGCT
AGTGATTTCTGTGTTTATTCTGTGTCCTGAAACTTTGCTG
AAGCTATCAGCTGAAGGAGCTTTTGGGCCAAGACTATGAG
GTTTTCTAGATATAGAATCATGTCATCTGCCAACATGGAT
AGTTTTACTTCTTTTCTTCCTATCTGGATGCCCTTTCTTT
CTCTTCCCTGATCTCCCTGGCCAGGACTTCCAATACTGTG
CTGAATAGGAGTAGTGAAAAAGGGCATCCTTGTCTTGTGC
CAGTTTTCAAGGGAATGCTTCCAGCTTCTGCCCATTCAGC
ATGAGGTTGGCTGTGGGTTGGTCATAGACGGCTCTTATTA
TTTTAAGGTATGTTCCTTCAATATCTAGTTTACTGAGAGG
CTTTTTTGTTGTTGTTTTTTGGGTTTTTTTTTTTTTTTTT
TTGAGACAGAGTCTTGCTCTGTCACCCAGGCTGGAGTGTA
GTAGCATGATCTTGGCTCACTGAAACCTCCGCCTCCCAGG
TTCAAGCAATTCTCCTGCCTCAGCCTCCCAAGTAACTGGG
ATTACAGGTGCCTGCCACCAAGCCTGGCTAATACTGTATT
TTTAGTAGAGATGGGGTTTCACCATGTTGGCCAGGCTGGT
CTTGAACTCCTGACCTCAAGTGATCCACCCATCTCGGCCT
CCCAAAGTGCTGGGATTATAGGCATCAGCCACTGCACCCA
GCCAGGATGTTGAATTTTATCAAAAGCATTTTTTTTTTTT
TTTTTTTTTTTGAGACAGAGTCTCGCTCTGTCCCCAGGCT
GGAGTGCAGTGGCACAATCTTGGCCCACTGCAACCTATGC
CTCCCAGGTTCAAGCGATTCTCCGGTCTCAGCCTCTCAAG
TAGCTGGGACTACAGAAATGCCACCATGCCCAGCTAATTT
TTGTATTTTTAGTAGAGATGGGGCTTCACCATGTTGGCCA
GGATGGTCTTGATCTCTTGACCTTGTGATCTGCCCGCCTT
GGCCTCCAAAAGTGCTAGGATTACAGGCATGAGCAACCGT
GCCTGGAGATCAAGAGCCTTTTCTGCATCTAACCAATTTT
ATTTTTAACAAAGGATTTAAAAGTGCTTAGCAATACTCTA
TATTAAAACTTCCAACTCAAACAGCATATCTTACTTATTT
GGTTTATTAATTAGGGACTAATACTCTACAACTACTTAAC
AGAGCTAAGCAATAGAATTTTAGACATTCCTCAATAACAT
TTCCCAGGCTTATAATTTCACTTTTAATTTCATAAAAAAT
ACACTAACCATTGATAATTTTGTCAGAATAAGTCTTTCCA
TGGGAATTTACAATTTTTTAGCATGGTGTGACATTAGAAA
ACTTGCTTAGCTTCTACCTGTTTTTTTCTCTTCTTAAATG
AGGATAATAAAAATATCTGTTCCAACCCTTTGTTATGAAA
ATCAAAAAAGAAAGCACTCTGTAAGGTGTAATTATTACTC
CCTCTTCAATGAAAAAGCTCAACTAGTAGGTATTAAATTG
TTGAACACCTCTTAAGAAAAGCATAAACCTGGGATGAGTG
TTGGCAAGTGGGGGAGATAGTACTGCCATGGGGAGGCAGA
CCCAAAGGTTCCACTCTCAAGCAAACAAACAAAAAATGTT
GTAGGTCATCAGATTTGCAAAACATTTTATCAATTCTTTT
TTTGTTTTGTTTAGCTTAGAGATAGAGCCTCAGTATGCTG
CCCAGACTGGTCTTGAACTCCTGAGCTCAAACAATCCTCC
CCCTTGTCCTCCCAAAGTGCTGGGATTACAGGCATGAGCC
ACCATGCCCAGTCTTTGTTTTGTTTTTGAGATGGGGTCTT
GCTGTGTTGTCCAGGCCGATCTCTAACTCCTGGCCTCAGG
TGATCCCTCCTCCTCAACCTCCCAAGCATCTGGGATTATA
GGTCACCGCACTCAGTTTTTCAATTCTTTTACACTGAACA
TTAGTAGCTATTTAAATCTAAAGGATGGTCATCTGGAATA
ATTGTCCTGGATAGTCAAGGAAGAATTTGTTTCTTTGCTG
TTACATTAAGTATCTGATTGAGGACCCACCCCCACCCCGC
CACCCGCCACCCAAAAATGGAAAAGGCTGACTTCAAAATT
ATTTTCCTGGCCAGATGCGGTGGCTCACACCTGTAATCCT
AGAAATTTGGGAGAACAAGGCGGGTGGATCACCTGAGGTC
AGGAGTTCAAGGCCAGCCTGGCCAACATGAGGAAACCCCA
TCTCTACTAAAAAATATCCCCCCCAAAAAAATTAGCTGGA
CTTGGTGGCAGGCGCCTATACTCCCAGCTACTTGGGAGGC
TAAGACAGAAGAATCACTTGAACCCAGAAGGCAGAGGTTG
CAGTGAGCCAAAATCATGCCACTGCACTCCAGCCTGGGCA
ACAAGAGTGAAAATCCATCTCAAAAAAAAAAAAAAAAATA
TATATATATATATATATATATATATATATATATATATATA
TATATATAACGACACTTGTCATTAAAGAAATGCCAAAAGG
ACAAATAGAACCATGAAATGACCTAATTTAAAGCTGCCAG
CTAAAAAGGTGAACTATATCAAATCACCTGACCGTTGTGT
GAATTTATGACATAACTCCATGATGTCCTCTCTGCAGCCC
TACTCTACCTTACTGTGTCTTTTAAAAATTATTTTTATAA
AAAGAAAAGCTCGGCCAGGTGCGGTGGCTCACGCCTGTAA
TCCCAGCACTTTCGGAAGTCGAGGTGGTTGGATCATAAGG
TCAGGAGATTGAGACCATCCTGCCTAACACGGTGAAACCC
CATCTCTACTAAAAATACAAAAACAAAAAATTTGCCGGGC
GTGGTGGCGGGCGCCTGTTGTCCCAGCTACTCGGGAGGCT
GAGGTGGGAGAATGGCGTGAACCCGGGAGGCAGAGATTGC
AGTGAGCCGAGATCATGCCACTCTACTCCAGCCTGGGCGA
CAGAGTGAGACTCCATCTCAAAAAAAAAAAAAAAAGAAAG
AAAGAAAAGAAAAGCTCTGACAAGCTTATACATTAAAGAC
ACAGCTGAGGCTGGATGCGGTGGCTCATGCCAGTAATCCT
AGTACTTGGGGAGGCCGAGGTGGGTGGAATGCCTAAGCTC
AGGAGTTTGAGACCAGCCTGGGCAACATGGTGAAATCCTG
TCTCTACTAAAATACAAAAAAAATTAGCCAGGTGTGGTGG
CGCACACCTGTAATCCCAGCTACTTGGAAAGCTAAGACAG
GAGAATTACTTGAACCTGGGAGGTAGAGGTTGCAGTGAGC
CGAGAGCACACCACTACACTCCAGCCTGGGGAACAGAGTG
AGACTCCGGCTCAAAAACAATCAAATAAATACATAAATAA
TTTTGAATAAAATAACTTAAAAGGCAAAAGTACAAACACA
GGTCTCAATTTCCTCATATGTTCAATAAAGAAACTGGTCT
AGAAAATCTCTTAGTTTCCTATGACTTCTAAAATTGAGTT
TGAGTATTCTATATGTTGGTGACTGCTGTTCTAATAAGTT
ACAACAAACATATATCCCAAACATTCATAGTCTACTTAGC
TGGTTTACTTCCCAATATATACGTTAATTAATTTTGAAAC
AATCTACTTTACAACATACTCTAAGTGCCTGGGTCCTCTG
TCTTTTCAACCTTTCCCTTTTACAGCCTGTAAACATCCTC
AACGTCTTTTGATAACAAATATTAAAACCTCTCCTTCAAC
CGTACATTTCCCTCTAATTACTGCCCTTTCGCCTTCCTTT
CACAGCCACATTCTTTTAAAAGAAAAAAATTACTGACCCT
TACTTACTTTCAATTCTTACTTCCAATCTACTAAAACTGC
TCTGCCTAAGGTCATCAATGACTTTCTAATTGCCAATCCT
AATAGATAGCTTATTTTTATTTATTCACGTTTATTTAAAA
CTAAATATTTCTTTTTATAGTTATATGTCAAAAAATAGTG
ACTAGGTTTTATGGCTTACTTAAAATATAAATAAGGAAAA
TACACATGTGCCATACCAATAGCTGGTTTTAAATGAAATA
CTATAATTTTAAAAAGAGTTCCAAAATATTTAACAGAATT
TCCAGCAATGATTATTTCTTTTTTTTTTTTTTTTGAGATG
GAGTTTTACTCTTTGTTGCCCAGGCTGGCATGCAATGGTG
TGATTCAGCTCACCACAACCTCTGCCTCCTGGGTTCAAGT
GATTCTCCTGCCTCAGCCTCCTGAGTAGCTGGGATTACAG
GCATGCGCCACCACGCCCGGCTATTTTTGTATTTTTAGTG
GAGACAGGGTTTCTCCATGTTGGTCAGGCTGGTCTTGAAC
TCCCAACCTCAGGTGATCCACCTGCCTCGGCCTCCCAAAG
CACTGGGATTACAGGCGTGAGCCACTGCGCCCGGCCCAGC
AATGATTATTTCTAAAATGTAAAGATTTGAAACATACTTT
GTACAAAACAAAAAACAGAAGAATTCATTCTTACTTTTTC
CTTTTTTAAAAAGTCCAGACAATTTGTCACAAGAAAGTGA
TAGCAGCCGCAGCCTCAGTCACCCTCGGAATCACTGTACG
TCTTCATGGGGACAGAGAATTGCACTGAGGACAGCAATAT
ATCTTCAACTGGCTTCTTAGGGTTTTCCTCCAGGTCCATC
TTAATTGCTCCAGATTCAGACAGTTTTCACTCCAACTCAT
CTCTTGTCAGGTTCATGTCGCCAAACACCAGAGGACCAAT
AAACTGAGCCTTGATATCTCCTTCCAGGTAAACAAATATC
ATGGGCAGATTCCTATCAGGATAACTAGGTATGCAGGTTG
TTGAAATGGCTTTGATAAATTTGACATCAGGAAACTTCCT
GGCAACTCCACTGAGGTGCTGATTTATCAGGGCAAAGAGG
GGAATTCCTTGTTTGTAAAGGTGCAAGAAGACCCACAAAC
CCTCACCGGCTTTGGTAACTTCTTTTTTTTGAGACGGAGT
CTCGCTCTGTCACCCAGGCTGGAGTGCAGTGGTGCAATCT
CGGCTCACTGCAAGCTCCGCCTCCTGGGTTCACGCCATTC
TCCTGCCTCAGCCTCTCCGAGTAGCTGGGACTACAGGCGC
CCGCCACCACGCCCAGCTAATTTTTTTTTTTGTATTTTTA
GTAGAGACGGGGTGTCACCGTGGTCTCGATCTCCTGACCT
CGTGATCCGCCCGCCTCGGCCTCCCAAAGTGCTGGGATTA
CAAGCGTGAGCCACCGCGCCCGGCTGGTAACTTCTTGAAC
ATAATCCTTCCCTGAGATCTCCAAAACTTCTCCAAATTTA
TTCTTCAATTTAGTTACTTTCCACTCAGCCAGTCTCTGCT
GTCTGTACATTTCAATAGCACGTTCATCCTCCTCATTAAA
CTTGTCTTCATGATCCTCCAGCTCTTCCGAAGTCATATCT
TCCTATGTTGTCACGACTGACTGCTGGAGGATGCGCTGCT
CCTCTTCTGCCTCCTCTTCCAATTCTTTCAGACTTTAAGA
TGCCCTTTTTGTGTAAGATATCATTCCATTCAGTGTCTAC
GCTGGGGTCCCGCATCTTGTTTCCAATTGCTCAAGCCAGC
TGTGCCCCCTAATAGACACTTTAAATCCTTTTTATTTAGC
CTATCCACAGGAACACTCCTTTTTAAAACTCTCCTCCTCC
GCTCCTATAAAAACTTGATACTTTCTATTGATTTTCCTCC
TTTTCTTTCTGTCTCCTTTTGTGGACTTTATTCCACTGTG
TCACTTAAATGTGACTTTTTTTTTTTTGAGACACAATCTT
GCATAGGTTGGAGCACAGTGGCATGATCTCAGCTCACTGC
AACCTCCACTTCTCGGGTTCAAAAGATTCTCCTGCCTCAG
CCTCCCAAGTAGCTGGGACTACAGGCATGCGCCACCACGC
CCGGCTAATTTTTGTATTTTTAGTAGAGACAGGTTTTACA
ATGTTAGCCAGGCTGGTCTCGAACTCTTGACCTCATGCAA
TCCACCCGCCTCAGCCTCCCAAAGTGCTGGGATTACAGGC
ATGAGCCACCACGCCTGGCCTTAAATGTGACTTTTATCCA
GTCTCATGTTCTCTCTCATGACCTCTTCTGTCTTCACTCT
ACATGGTTTCACTGGATGATCTCATTCACCCTTGTGGCTT
TAACTACTCCCTAAAACCTAGTATGTCTTCTGCACTCCAT
CACCTCATCTAAGCCTGAATGATACACTCAATCATCCAAA
CCTAGACATCTAAGAACCACTCTACCCACCAATCAATCCT
AACAATTCAAACCCTAAATATCTCTTGTGGCCAGGCACAG
TGTCTCACATCTATAATTCCAGCATTTTGGGAGGCCACGG
AGGGAGGGCTGCCTGAGCCCAGGAGTTCAAGACCAGCCTG
GGCAACAAAGGCAGCCCCTGTCTCTACAAAAAAACAAAAA
AATTGGCCAGGCATGGTGGCACATGCCTGTGGTCCCAGCT
ACTCAGGAGGCTGAGGTAGGAAGATTGTTTGGGCCAAGAG
GTCAAGGCTCCAATGAGCCATGATGACACCACTGCACTCC
AGCCTGGGTAACAGAGTGAGACTCTGTCTCATAAATAAGT
AATTATCTCTTGAATCCATCCCTTCCTATCCATTCTAGAT
GTTACTACTCTAATTTATATTATCTTCCCTGGCTTTGTTT
TCTTCAAGTTTCCCCAATGATAACCTTGTATCCATTCTGG
CCCTCGTTCAACCCATCTGCTACACAGACAACAAAATAAT
CTTTCTAAATCTTCAACCAAATAGGCCGGGTGAGGTGGCT
CACGCCTGTAATCCTAGCACTTTGGTAGGCCGAGGCAGGT
GGATCACAAGGTCAGGAGTTCGAGACCAGCCTGGCTAATA
TGGTGAAACCCTGTCTCTACTAAAAATACAGAAATTAGCC
GGGCATGGTGGTGGGCACCTGGGTCCTAGCTACTCAGGAG
GCTGAGGCAAGAGAATCACTTGAACCCAGGAGGTGGAGGT
TGCAGTGAGCTGAGATTGTGCCACTGCACTCCAGCCTGGG
CGATAGTGCGAGACTCCGTCTCAAAAACGAAAAAAAAAAA
GCCCAAATATGCCCAACTAGCCTACTTTTTTTTTTTTTTT
TTTGACACGGAGTCTTGCTCTGTCACCCAGGCTGGAGTGC
AAAGGCGGGATCTGGGCTCACTGCAATCTCCGCCTCCCAG
GTTCATGCCATTCTCCTGCCTCAGCCTCCCAAGTAGCTGA
GACTACAGGCGCCAGCCACCACACCCAGCTAATTTTTTGT
ATTTTTAGTAGAGATGGGGTTTCACCGTGTTAGCCAGGAT
TGTCTCCATCTTCTGACTTTGTGATCTACCCGCTTCGGCC
TCCCAAAGTGCTGGGATTACAGGTATGAGCCACCGTGCCC
GGCCTATTATTTTAAATTCTTCATTGGTTCCCCATGCCCT
GCTAAAAAAAAAAAAAAAAACAAAACTACTTTTGATAGTA
TATGAAGTCTTTCATAATCTAGCTCCTATGTCTAAGTATC
TACTTCACCTCTTGCCCTCAATTCCTTTCAGCCTACAAAA
CTAGCATAACACACTATTTGCAATTCCCCAAATTAGATAA
CGTATGTTGCTCCACATACTGCCACACGTTTGTGCCCAGG
TTTTCCTCTGCTTAAAACGCCCCTCTCATCTTTATCCATC
TGGAGAACTGCTGTTAATTTTTCAATACTAAACAAAAGTG
TCACCATTTCAGTCAAGCTTTCCTCGATCTCTCCAGATGG
AACTGATCATCTTCACAGAATTCGGTGTATTTACTCATTT
ACATATTTGCCTTCCCAACCAGTCCTTTAATTCCTTGATG
GCACAGATGTCTTATTCCTTTTTCTGTATCTAGCACTTAA
GCACGGTCTTGAGAGAGTACATGGGTCATGTATTGGACAG
ATCTCCCAGACAAAAAAATCAACACAGAAACATCAGACTT
GGGCCGGGTGCAGTGGCTCACGCCTGTAATCCAGCACTTT
GGGCAGCCAAGGCAGGTGGATCATGAGGTTAGGAGTTCGA
GATCAGCCTGGTCAAGATGGTGAAACCTCATTTCTACTCA
AAAATACAAAAATTAGCCAGGTTGGTAGCTCATGCCTGTA
ATCCCAGCTACTGGTGAGGCTGAGGCAGGAGAAGTGCTTG
AACCTGGGAGGCAGAGGTTGTTGGTGAGCCGAGATCGTGC
CATTATGCTCCAGCCTGGGTGACAAGAGTGAGACTCCGTC
TCAAAAAAAAAAAAAAAAAAAAAGGAACATCAGACTTAAT
CTGCACTATAGAACACATGGACCTAATAGATATTTACAGA
ACATTTCATCCAATAACTGCAGAATACACATTTTTATCTT
CAGCATGTGGATCGTTCTCAAGCAGAGACCATATGTTCGG
TCACAAAACAAGCCTTAAAACATTCAAAAGCATGGAAATA
GTATCAGGCATCTTCTCTGACCACAGGGGAATAAAATTAC
AAATCAATAACAAGAGGAATTTTGGAAACTATACAAACAC
ATGGAAATTAAACAATATACTCCTGAATGGCCAGTAAGGA
AATTGAACATTTTATTGAAACAAATAATAATGGAAACACA
ACATGCCAAAACCTATGGGATACAGCAAAAGCAGTACTAA
GAGGACAATTTATAGCTATAAGTGCCTACATCAAAAAAGA
AAAACCTTCAAATAAATAACATGATGCATCTTAAAGAACT
AGAAAAGCAAGAGCAAACCAAACCCAAAATTAGAAGAAAA
GAAGTAATAAAGATCAGAGAATAAATGAATTTGAAAATTA
AAAGGAAAAAAGAAAGAAATGAATTCGAAATGAAAACAAC
ACAAAAAATCAATGAAACAACACAAAAGATCAATGAAACA
AATGTCAAGTTTCTTTGAAAAGATAAGTAAAATTGACAAA
CCTTTAGCCAGACTAAGAAAAAAAAAAGAGAAGACTCAAA
CGAAATCAGAGATGAAAAAGGACACATTATTACTGATACC
ACAGAAATTCAAAGGATCATGAGTGGCTACTATGAACAAC
TATATGCCAGCAAATTAGAGTAAATGGGTCAATAAGTGTT
GTCAAATGAATAAATGAGGCAATGGATTTACAAATATTAG
TATGTTCATAAATTGTTATAGAAACTAAGAGGAAACAATT
ATTACAGCTTAGAATTATCTGACAAGACTTCATGAAAAGC
TTTGAACTGAATATTAAATGAAGATAGGAAGAATTTTTTA
AAAAAGAGCAATAAAATTTTTCAAAATCTTCTTAAGTAAA
ATCTACAAAAGGTCAAAACGAATTCTTGGCTGTTTCAATG
TATATAACTGTTACACCATATAACAAGAATGTATTCCTGC
AGGAAAAAAATTGAGGCTTACTGATTGACAAATCCATTCA
ACAAATGTATTAGCTTACTATAGGCCTAGATCAAGTTGAA
AATAAGAGGATAGCAAGGAGTTAGGGTACAAATACTTCAT
AATAGCAAGTTTTGGGGTCAAGTCTCATTACAACATAATT
ACAATAAAAATCTCCACATAATTCATATTTATATAAATAT
TCACTCAACCAATACTTGAGCACCTGGTTACTGTGTTCCT
TCAACAATCAAGGGTACAGATTAAGCCCTCTATTATTATA
ACATTTTTAAATAATTAAGTCAGTTAAACACTCAGTGGAG
TTTATCTAACAAGGTTGTTGAATTTGAGTATAAGCACTGG
AGATGAAACAGCAAGTAAACAGGCAAAACCTGAGCCCTCG
CAGAGATTACATTCTAATGGATGGAAATGAATGATAAACA
AGATAAACATGTAAAACATATGATATGCTAGATGACGGGT
TAAGACGAAAAATAAAGAGAGAGAGAGGAAAATTTGAGGG
TTATAAATTTATTTTATTTTATTCGGACAGTGTCTTGCTC
TGTCACCCAAGCTGGAGAGCAGTGGCACAATCATGGCTCA
TGGCAGCCTTGACCTCCTGGGCTGTGAACCTCACATCTCA
GCCTCCCAAGCTGGGAGTACAGGTGTGTACCACCATGTCT
GGCTAGTTTTTTGTATTTTTTGTAGAGACTGGGTTTTACC
ATGTTGCCCATGCTGGTCTCAAACTCCTGGGCTCAAGCAA
TCTACCCGCCTCTGCCTCCCAAAGTGCTAGGATTATAGGC
ATGAGCCACTGCACTCGGCTGCGGATTTACAATTTTAAAT
AAGGCAGCCAGAGAAAGTCTCACTGAGTCACATCGAGATC
TGCATGTCAGGGAGCAATCTTGGAATTCAGAGGAAGGTAG
TTAAAAACAGAGGGACAGCAAGAACAAAGCAGAGATTAAG
GGAGCGAAAGAGTAGCAGATGATAGGAAAGGAGTTTCCAG
GGGGGTCAGATTAGGGTTGGCCAACTGCCACTTATTTCCA
GCAAAAATCAATACAGCAAAATTTCAATACATTAAAAGAA
ACCTGATACCTCATCTAGAATTTGCTTTTAAGGAATCTAA
TCTGGCTAGGCGTGGTAGCTCATACCTGTAATCCTAGTAC
TCTGGGAGGCTGAGGCAGGAATATTGCTTGATCCCAGGAG
TTCAAAACCAGCCTGGACAACATAGGAAGACCTTGTCTCT
ACAAAATAGTAAAAAATTAGCCAGGCATGGTGGTGTGTGT
CTGTGGTCCTAGCTACTTGGGAGGCCGAGATGGGAGGCTT
GTTTGAGCCTGAGGTCAAGACCACAGTGAGCCACAATCAA
GCCCCTGCACTCCAGCCTGGGCTACAGAGCAAGACCCTGT
TGCTTTAAAAAAAAAAAAAAAAAAAAGGGCCAAGCACAGT
GGCTCACGCCTGTAATCCTAGCACTTTGGGAGGCCAAGGC
AGGTGGATCACCTGAGGTCAGGAGTTTGAGACCAGCCTGA
CCAATACAGTGAAACCCCATCTCTACTGAAAATACACAAT
CTAGCCAGGTGTGGTGGCGTGCACCTGTAGTCCCAGCAAC
GCAGGAGACTGAGACAGGACAACTGCTTGAACCTGGGCAG
TGGAGGTTGTAGCAAGCCGAGATTGCACCATTGCACTCCA
GCCTGGATGACAGAGTGAGACTCTGTCAAAAAAAAAAAAA
AAAAAAAAAAAAGACGACAAAGAGGAGGAGGAGGAGGAGG
AATCTAATCTGTAACACAAACTTAATTTGTTTCTATTTTC
AAATTTGCTTTACGACAGATTTTAATAAGTTTTCTTAAAT
AAGGAGTATATACTAAATGAAAGCAGTCCCTCCTAACTCC
TAAGGAAGCCCCAAATTTCACACAGAAACCACTCTATGAT
CTACACAATGACAAAATGCATATAATACTATAATGCAACT
TACTTCTAACTCCTTTCAAGAGCCTGCTGAAAATATTTCA
CTAATCCTAAATATATTTGCCTTTTCTCCAAAAAGCTACA
GAAACAAAGATTTTTGCTGCAAGCATCGCACAGGATCTGA
ATGTTCCAAAGATCAACTGTGATTCTGCTGTCTGCCCGCT
GAGAAGTCATTGCTTTGGACCTGGTATCATGAAGGCTCGC
TTGAAGTTATCTTCAGTTCATCTGCTTGTTGCTGTGACTT
TGTTTGGATATGCAGAATCAAGAGTATTACTGTACTCTTG
ATTGGCTTCACATCAAAATTAAAGCAATGACAGTTGATGA
TTTGCATGTGCTTTCTGATGAGGTGTTTCTGAGAAGTGGG
TGTCCTGTAACCAACGTGTGGCAAGATTTGTATACATTTT
TGTACTCTACAAGTGACTGTGGCATCATATATCAGGGTAA
AAGGGTAGGTTATTTTTACATCTATGCTAATATTCACCTC
TAGAATGTTACCAAGGCGAGGATTCATATGTATCTCATGT
GCTGTTGAGTGAAATGGGTCTTCATGGCAACCTGCAATTT
CATTTATCCATCCAAGGCAGGCCAAATCACTGGCTTCGTC
CACTTACCAAGACTACCGCTGAAACACTATCAAGTGCTTG
AAATCATGCTTCAAAGCTTAAAACGTATTTTTCTTATTTA
TCCACCAAGATTGATGGGGTCAAGGAAGTACCTAACATTA
GATCATTGCACATCCTATGCCTCATTTTTCTTCAATGGGA
AACAGAAGGTGAGCTATGTAATGTCATATACAGAGGAACT
GCAGCTGCCTGAGGACTTAGAAACAAGAGGCCTAAACTAT
AGCAATCCTGACAATGGCAGAGTTCTTACTGATAACATGT
GTTTGTATTAATCTGCAACTTTAATAAAGCAGACATTTCT
TTTTATGACTCCTTTTGCAAAATGTTCTTTAATTATATTG
GAATCATATTCAATACGTAATTTTTATTCTGCTAATGGGA
CTTATTTTTTATAAAGATCAATTGATACATTTTTAAAAAA
GATTTGTTCAGAGCAAGTAAGTATGAAATGCAAGCCTTAA
AACATTTTTTTTTTTTCTTTTCTTAAGATCTAGTGTCACC
CAGGCTGGAGTGCAGTGGCATTATCACAGCTACTGCAGCC
TTGACCTCCCCAGGCGCGGGTGATCCTCCCACCTCAGCCT
CCAGCTGGGACTACAGGTGCGTGTCACCATGCCTGACTTT
TTTGTTTTTTGTAGAGATGGGACAAGATGTTGTCTAGGCT
GGTCTCGAACTCCTGGGCTCAAGCAATGCTCCTACGTTGG
CCTCCTCACACTGGGATTACAGGCATAAACTACTGCACCC
AGCCTAAAACTTTTTTTTTTTAATCATCAGGGTAGAATTA
GTATATATAAGCAAACAATAAAGTGTTCAGATGAAAAATC
ATGAAGGATATAGATTAAGCACTGTATTATTAAAACATTT
TTAAATGATTAAGTCAGTTAAACACTCAATAGAGTTTACC
TAACCAGGTTGTTGAATTTATAAAAACTTTTAAACAGGGT
AGGTAATCTTATGAGGTAAAGCGCAGGTTGCAACATTCAA
ACAAAAAATGGGATGAGTTCAGATTACTCCAGTGGTTCTC
AAATTGTAGTCCACAGACTCGTGGGAATCCACATCTTAGT
ATGTATGCCCTTTTCACCATGTTGACAACTGCAGTGAAAG
CACAATAGCAATGATGGGTAGAACTGCTTGCACCTTAGCA
CTAATCAAGGCAGCAATACCAAACAATACTGGTAGTCTTA
TTCTTCACTGCCATGCACTCTCAGTTGTTCTAAAATGTCA
GTTTCATTTGACTGATGAAGCAATAAAAATTATTAACTTT
GTTAAATCTCAACTCTTGAGTAAAGCCTTTTTAATATTGT
GTGACAAAATGGAAATATGAAGAAGGCACTTCTACTGCAT
ACCAAAGTGTGATGGTATGCAAACTCACCCCTTTTTCCAC
GTAACTACTGTTGCCTCAAAAAATAGAGGGCCTTAAAACA
GAGCACAAATAGCAGGAGAGTCAAAGAGGAGCTAAGTAGG
ATACAAGATATGCTTCCAATCCTCCAATAATTGATGACAC
AGTCTAGAAGACAAATTTGCTGTTATTATTTATATGCCCA
TCTCTTCAATGATTGTTCTGACAATTGCAATCACTTTGCC
ATGTTCTAGGAACTATGCCGATCACTAACTATTGAATTGA
ACCTGAAATAGTAAACTTTTCTGTCAGAAGAATTCAGAGT
TCTAAGCCAATGGTTCTAAACTCTTAACAGCAAAACCTCT
ATTAACAGCAGAATCCCAATAGGAGCTCACAGAAAAGTGC
TCTGATTGAAGCAGCATATAGAAAAGTTCAGATACACACA
TCCCATAAACTTGCCTTCTATCTCCCATTTACCTATTCTC
AATGGTGATTCTACAGGCCATCTAATTCAATCATATTTTC
CCCCAGGTCTCAACTGATTTATTCTGTTCCCTTTTATACA
TACACATGCATGTACACACACAACACTCCCTCACAGACTG
TTCAGGGGTCCCATTATCCTTCCCCTTCCGTTTCTCTAAT
TCATATTGAAAGATCTCAGTGAGGCCCCTCCACCAAACCA
CTTGCCTTTTTCTAATGATCTCTTTCTTTCTTGTCTAATT
ACACTGACAGTTCCTCTGAAAATGGTGAAGGTGGACATTT
TCTTTTGTTTCTGACTTTAATAAAAATTCTCTCAGTATTT
CACCATTAAGCCTGATATGAGTTTTTTATTATATTTATAT
AATTAAAAATAAGACAGACAGTGGGGTTCCTTAACATTAT
TGTTACTATTGTTCAATACCAGCCTACTCTTAATTTATTT
TCTGGATTTCTTTTTTTATTGTGGTAAAATATACATATTT
ACCATTTTAGCTATTTTTAAAAGGGTGCAATTTGGTGGCA
TTAAATATGTCCACACAGTTGTGCAACCATTACCTCCATC
CATCTTCAGAAATTTTTCATCTTCCCAAACTGAAACTCTC
TACCTATTAAACAGTGATTCCCCATTTCCCCTTCCTCACA
GCTTTGTCTCTACAAACTTCCCAATCATATTATTTTACTG
CTAAGAATCTCAAATCCTGAAAGGCTGAGTCACTTTTCCA
AGATCACCCAGCTGATTACTGGCAGATAAAAGCCAAAAGC
AAGCGCTTACTTAGAAAGGAAAACAGCAATCATCTATAAC
CAAATAGCTTCATTTCCTTTTCTGCCTCAGTGCTTTGTTA
GCCTTAGTCTAGTGCATGTCTGCAAATGATGGATGGATGG
ATGGACGGATGGATGGACAAAGATATATACTCATTGTCAA
CTGGGCGCAGACAGACAGACAGATGTATAAAGATATATAC
TCATTGTCGGCTCAGTGCAAACAGACAGATAGATGGATAG
ATGTATAAAGATATATACTCATTGTCGGCTTGGCGCAGTG
GCTCATGCCTGTAATCCCAACACTTTGGGAGTCCGAGGCA
GGTGGATTACTTGAGGTGAGGAGTTCAAGACCAGCCTGGC
CAACGTGTTAAAACCCCGTCTCTACTAAAAATACAAAAAT
TAGCTGGACATGGTGGTGCATGCCTGTAATCCCAGCTACT
CAGGAAGCTGAGGCAGGAGAATCACTTGAACCTGGGAGGC
GGAGGTTGCAGTGAGCTGAGATCATGCCACTGCACTCCAG
CCTGGGCTACGGAATGAGACCCCATCTTTAAAAAAAAAAA
AAAAAGATATATACTCATTGTCTTTTAAGCAATAAATGTA
GAAATTCAGTCTGGGCAACATGGTGAAAACCTGTCTCTAC
AAAAAAAAAATTAGCTAGGTGTGGTGGTGCACATCTATAG
TCCCAGCTACTGGGGAGACCAAGGTGGGAAGATGGCTTGA
GCCTAGGAGGCAGGGGTTGCAGTGAGCAGTGATTGAGCCA
CTACACTCTAGCTTGGGCAACAGTGAGACCCTGTCTTTAA
AAAAAAAAAAAAAAGTAGAAATTTGGGTCATATTCAATAT
GGTCAATTTTTAACAGGGTGAATAGTGTTGACCATAAATA
TCTATCCATCTGAAGGCACATCACCAATGGCGTGGCCTAG
AGCTTGATTCTTGGTCTTATCCTATTTAACATTTTTTTTT
TTTTTAATAATTTAGATGAGGTCTCACTATGTTGCCCACA
CTGGTCTTAAACTGCTGGGCTCAAGTGATCCTCCCAAAGT
CCTGGGATTACAGATGTGAGCCACCACGCCTGGTCCTGTT
TAACATTTGCATTAATGATTTGGATGTGGCCATTTATGGC
ACAATAATGAAATATGTGATGGGTATAAAGAAAATTATGA
CAGCTGAATCTGCTGGATCAAAGAATCTGTATTCGAAAGA
TCTAACCAAATTAGAATATTAGAATACTAAACTAAATCAT
CTCTAATAGACCTAAACTAAAAGAAAATTAATAAATAAAA
ATAAAATAGGTCAGCACCATTTTGCTGGAGCCTGCAACCG
AGTGGGAGTGGAGTGGAGCGGCCATTGTTGCCAACTCTTT
CCTCTCTCCCACAGTTTGGTCAGCAGGTTGATTAGGCCGT
TGGCCCTCAAGCCAAGACTTGTCTCATATTTAATTCTGGG
GAGCACCTCATAGACATGAGTGATGTAGAGGAGAACAACT
TCAAGGGCATAGTTAATGTTCATGAAGAAACTGAAGAGTT
TTTTCTAAGAATGTTGAAGATAAATCAAGATAAAAGAAGG
CTAATGGAAAGTATTAAGGATCAGAAAGTTAAAATTGAAT
GGGGGAAAAAACTGAACAGAAGATTGGTCAGATAGAAGCA
CTTGAATTTTTTTAAGGCTATTTTGAATTGTTTGAATTGG
GGAAGAATACACAAAGTACAAAAAGTGAAAAACTCAAGAA
TGAAGAGAAGTAGAAAGCAAAAGTGAAGTAGAATTAAAAT
AATCTGGAAGAATAAATGGGTCCTAAGTAAATGAGTCTTC
ACTCTCAGTCAAAATCTCCAACAGGAACTCCTGCTCGTGT
AAAATTGGAGAGATGATCAGGATCTTGTAGTCCTTCAAGA
GTTTCCAAACACTCTGAATCCCATTCTCGATCAAGATCAA
AATGTCAAGGAGGCATTCTCATCAACATTACACACTTGAT
CCAGATCCCACTCTCACAGGAGACGAAGTAGCTCATATAT
ACCAGAATACTGACAGCGAAGGAGCCGAAGTCATTCTCCA
ATGTCTAACCGGAGAAGACATACCGGCAGAAGGGCAAATC
CAGACCCCAACACTTGCCTTAGAGTGTTTGGCCTTAGTTT
GTACACAACAGACAGAGATCTTCGTGAAGTATGTTCTCGA
TATGGAACTTTGAATGGTGCCAATGTGGTTTACAATCAGC
AAACTGGGCGATCTCAAGGATTTGCTTTTGTGTATTTTGA
GGGAATAGATGACCCAAAGGAGGCTATGGTAAGGGCAAAT
AGAAAGGAGCTGGATGACAGAAGAAATTCGGGTGGATTTT
TCTATTACCAAGAGAATGCACACACCTACACCAGGCATCT
ATATGGGCAGAACAACTCATAGTGGTGGTGGCAGAGGTGG
TGGTAAAGGCGGCAGTGGAGGTGGTCAGAGACGTCGAGAT
TCTTACTATCATAGAGGATATGATCGTGGATATGACAGAT
ATGAAGACTATGATTACCAGTACAGAAGATGATCACTTTC
TCCTTATTATAGTCGATACAGATCTCATTCCTACAGCCCA
AGACACTATTGATAATGAAATGGTTGCAATGAAGGACTTT
TTTTCCTCTTTATTTTCTTTTTTCTCTCCTTTTTTTAATT
CTGGATGTCCCCAAGCTTCTGATTCTTCCTAGTCTTTAAG
AAAAAAAATTTTTGGTTTATTTAGTATCTACATTATACTC
CTAAAGATGTAATTGTCATTTTGAGTAAACATCTTGAGTA
TCCTTCCTTCCTTCCTTCCTCGCTTTCTTTTCTTCCCTCT
GTGGCCCAGGCTGCAGTACACTCGGCTCGCTGCAGGCTCC
CGTGATTCTCCTGCCCGGGCCTGCGGGCTGCCTGGGATTG
CCGGCGCGCGCCACCACCCCTCCCTGGTTTTTCTCCTTTG
GCTGGAGGTGCAGTCTCGCCATGTCGGCCAGGCTGGTCTC
CAGCTCCTGACCTCGAATGGTCTGCCCGCCTCGGCCTCCC
GAGGTGCTGGGACTGCAGACAGAGGCTCGCTCACTCGGTG
CTCCGTGTTGCCCGGGCTGGACTGCGGTGGCGTGGTCTTG
GCTCGCTGCAGCTTCCGCCTCCCAGCCGCCTGCCTTGCCC
TCCCAGGGTGCTGGGATTGCAGCCTCTGCCTGGCCGCCGC
CCCGTCTGGGAGGTGGGGAGCGTCTCTGCCTGGCCGCCCA
TCGTGTGGGTTATGAGGAGCTCCTCTGCCCGGCCGCCCTG
GGAGGTGAGGAGAGCCCTGGGAGGTGAGGAGAGCCTCTGC
CCAGCCGCCACCCCGTCTAGGAAGTGAGGAACGTCTCTGC
CTGGCAGCCCATCGTCTGGGATGTGAGGAGCGACTCTGCC
CGGCCGCCACCCCGTCTGGGAAGTGAGGAGCGCCTCTGCC
CGGCCGCCCCGTCTGGGAAGTGAGGAGCGCCTCTGCCCGG
CCGCCCCGCCTGGGAAGTGAGGAGCGCCTCTGCCCGGCCG
CCCCGCCTGGGAAGTGAGGAGCGCCTCTGCCCGGCCGCCC
CGCCTGGGAAGTGAGGAGCGCCTCTGCCCGGCCGCCCCGT
CTGGGAAGTGAGGAGCGCCTCTGCCCGGCCACCCATCGTC
TGGGATGTGAGGAGCGCCTCTGCCCAGCCGCCACCCCGTC
TAGGAAGTGAGGAGCGTCTCTGTCTGGCCGCCCCGTCTGG
GAAGTGAGGAGCACCTCTGCCTGGCCGCCCCATCTGGGAT
GTGGGGAGCGCCTCTGCCCAGCCGCCTCCTCTGGGAGGTC
TACCACAGAGGCCAGAAGCAATGTGGGGGCTGGACGTGGT
GGCTCACGCCTGTAGTCCCAGTACTCTGGGAGGCCGAGGC
AGGTTGATCACTTGAGGCTAGGAGTTCGAGACCAGCCTAG
CCAACATGGTGAAACATATGAAAAATACAACTGACCAACC
AACCAACCAAGCGACAACAAAACAGGTCTACCCTGGAGTC
GTACTCCAATTTTTTCTATTTCCCTCCCTTTCTGATCCTT
TATCCCACTTTCTTTTTCTTCCTCTTCCTTCTCCTTCTTC
TTTGTCAAATAGAGGATTGAGTTATTATCATTGATCCATA
CAAAGTCTCTCTCTCATTTATTTTCTTTAATTCCCACCCC
CCATTTCTATTCCCCGTCTTCCCATGGGCAACCTTCCTAA
TATGTTTGATATGCATCTTTTTGTTTGTATGTACTTTTAG
AAAATGTTTATTGTTTTGTGTGCAAAAAAAAAAAAAAAAA
AGAAATACCCGAGCCTGGGTAATTTATTAAAAAAAAAAAC
AAAAAAAAACAAAACCATCTTGAGTATAAAAGCAACCCTA
GTGTTATACTCCATAAATTTTTTTTTTGCTTTTACTAACA
TAAACTCCTAGCTAATCAAATAAGAAATTATCTTTTTAAA
GCTTCTTTTGTGTTAGATATTGTATTAGAGATCTGCATTT
ATGAATAACTCCTTTTTAAACTTTCTTTTGAGGAAGACAG
TAACACATAAAGTAGTTCAGTCATGTCATGTTTGGGGTGG
CATGGAACAGTCAAGTAGTTAAGTGCAGAAAGTTTGAAGC
TATAAAAGAAAACACTTGGACATTTCTTTTGAAGAATGGA
ATTTTTGAGCCCTAAAAATTAAGTCATTTTTTAGAGATAG
AAAGCTTGCAGACTCCTATGAAACATGTATTTAAAATACA
TCTGTTAAAACTTTGGCTAGGCACGGTGGCTCACACCGGT
AATCCTAGCACTTTGGGAGGCTGAGGCAGGCAGACTACCT
GAGCTCAAGAGTTCAAGACCAGCCTGGGCAACATGGCAAA
ACTCTGTCTCTACTAAAAATACAAAAAATTAGCAGGGCGT
GGTAGTGCCTGCCTGCTGTCCCAGCTACTCAAGAGGCTGA
GGCAGGAGAATCGCTTGAACCCGGGAGGCGGAGGTTGCAG
TGAGCTGAGATCGCGCCACTGCTCCAGCCTGGGTGATAGA
GCAAGACTCTGTCTCCAAAAAAAATAAAATACATCTGTCA
AAACTTAAAAACTAAAGTGTGATTTCTTTGTTAAATTTAT
TGAAGTTTAAGTATTCCCTTAATCAGTGAAGGACAACCCT
TATTTATTACCTAGAGCAACTATATAATTTGCTGTTAGAA
ATTTTGGTATTGGAACTATGGATAAGCAGGTTATCATATA
GTATAGAATCCTCAGAAGATACATGTGGGGAAAAGTAGTC
TCCTTTCAAATAAAAGTTAATTTATTTGAAAAAATAAAAT
AAAAAGACCCAAACTACTGAATTGTCTGTTATAGAAAAAG
TCATCAGGAAACAGGCTAATGCAATCTCAAACTGCGCTAG
AAAATGTCCAGAATAAGGAGAGTGGGGATTATAATGTTCT
ATGCTATACTGATCAACTGCATGGTTCATTTCAACCAACA
TTCCCTGGACACCTACTATGTGCCAGACCACACTGAAATA
TTGTTTTCAATTTCAGTTAATATTACATATTAACAAACAA
AAACATATTCAAGAGAAAATAAGAAAAATGTCTAAAAGGT
TTTTATTCATAAAGAATCAAAGCAACTTAGAAAAATGTTA
CCAAGGCCGGGCACGGTGGCTCACGCCTGTAATCCCAGCA
CTGCGGGAGGCTGACGCAGGCGGATCACGAGGTCAGGAGA
TCAACACCATCCTGGCTAACACGGTGAAACTCCGACTCTA
TGGACTATTCCTTTGAATGTATTGGTAATGTGAAGGTCAT
GAGAGCAGCACATGAGGCGCGTCACAAGGGCTGGGGTGTC
AGCGTGGTGGTTGGAGTAGCTGCTTCAGGTGAAGAAATTG
CCACTCGTCCATTCCAGCTGGTAACAGGTCGCACATGGAA
AGGCACTGCCTTTGGAGGATGGAAGAGTGTAGAAAGTGTC
CCAAAGTTGGTGTCTGAATATATGTCCAAAAAGATAATGT
TGACGAATTTGTGACTCACAATCTGTCTTTTGATGAAATC
AACAAAGTCTTTGAACTGATGCATTCTGGAAAGAGCATTC
GAACTGTTGTAAAGATTTAATTGAAAAGAGAAAAATAAAA
TCCCTCCTATCGTGATGTGATGGGAGCAGCTTAACAGGCA
GGGAGAAGCACCTCCAACCTCACAGCCTCGTAGAGCTTCA
CAGCTACTCCAGAGAATAGTGTTATGTGTGTAATTCATGA
ATCTCTATAATCAAGGACAACGATAATTCAGTCATGAACC
TGTTTTCTGGACGCTCCTCCAAATAAATAATTGCTAGCTT
ATTAAGGAATATTTTAACATAAAAGTAATTTCTACAAAAG
AAAAAAAAAGAAAAGAAACCCGACTCTACTAAAAATACAA
AAAAAATAGCCGGGCATGGTGGCGGGCGCCTGTAGTCCCA
GCTACCCGGGAGGCTGAGGCAGGAGAACGGCGTGAACCTG
GGAGGCGGAGGTTGCAGCGAGCTGAGATCGCGCCACTGCA
CTCCAGCCTGGGTGACAGAGCAAGACTCCATCTCAAAAAA
AAAAAAAAAAAGAAAAAGAAAAATGTCATCAAAATCATCC
TAACAATAATACCTAACATTTGCTTATTACATGTGGCAGC
CATGGAGGTATGTCGCTTATATCAACCTTTAAGAAATAAC
TTTCCAATAAGCTTCTAGGTGCACAGTTAGCCGACAGCCT
CCTACTGCAGTCCCTTCAGGATGCCCAGCTTTCAAGCTGA
AGTCACACTCTTCCTGGGCAGGCCCACCCAATGACTGCTC
ATAACATAGGCACTAAGGCCTGGCCACTTCTGTCCAATGC
AGGACTCCTTTAATGAACAATTTTTGTTCGACTCTTCACT
GTGTTGTCTGAGACTCTGTCAGACCTGCATCGCACTCTGA
GACTCTCCCTGACAATTGTGCCTCCTCCCCCTTTCCTTTC
GCAGAAGTCCTCTCCTACTTCATATATCTCTTATAGTCCT
GTCTCAGCAGCTGCTTCCTGAAGGATTCAAACTGGCACAG
CTGGTACTAGAAATTGACTGAGAAAGGAGGTAAGATGGGG
CTTAGGAACTAGATAACTTACTGCCCAACTGACAATGAAG
CTCTCATCCCAGGTGGTACGTGAGGCATGATAGGCCCTGG
CACAAGCTGGTGGCCCAAGTGTTAACACACAAGTTATGAC
TTGGGAGAATGTTCCCAGAGAGGAACACTCAAACTGGTGT
AAAGATTCAGATATTTGGGAAGGGGAACATAAAACATACA
AGAATAGCCGGGCGCAGTGGCTCACGCCTGTAATCCCAGC
ACTTTGGGAGGCTGAGGCGGGCGGATCATGAGGTCAGGAG
ATCGAGACCATCCTGGCCAACATGGTGAAACCCCGTCTCT
ACTGAAAATACAAAAAATTAGCCGAGCATGGTGGCAGGCG
CCTGTAGTCCCAGCTGCTCGAGAGGCTGAGGCAGGAGAAT
GGCGTGAACCTGGGAGGCAGAGCTTACAGTGAGCCGAGAT
CACGCCACTGCACTCCAACCTGGGTGACTCAGTCTCAAAA
AAAAAAAAAAAAAAAAAATACAAGAACAATAAAGTTGGCT
AGCTGTTAGATTGCCCAGGCTCCCTAGAAAGGGCAGCTAA
CAAACAACTGAAAACTAAGCGTGAAGGTCAGAGGGCTCTT
TGGTAGCTGACAAACAGGTCCTTATCACCTACGAAGGGAG
GCAGTAAAAGATGAAGAACAAACTCAGGATGGCTACAGAC
CACTGCTTCACGGTGGCTGAATGCTCAGCCAAGGCAGGTT
TGTTATGCCAAGGTCAGGATCCTGATTTGGAAAACATAGA
GGCCTGATAGACAGGTTAGGGATAGATGGCTGCCCCCAAA
GATTGTCATTTCCAAATCCTTTGAACTCTGAGTCTTCAGG
GATGAGTTAGCACTCCCTGCTGTGCAGAAGCACACTTCAG
AGGTCTGTCACCTGCAAGGCAACACAGGGGCTCCCTCAGG
ATCTGTCCCTATCTGGATTCCTAGATGCCATGATAATAGC
TACTGCTAACCCTGCCAAGGACATCTTGGACCTCATAAAG
GAGAACAGGGACTATAATCCCCAAAAGAATGGCAAGAATT
AGCCAGGGTACCAGCAGGACTGGCAAAAACCACAGTGCTA
GATTTTCAAGGTGCTTAATCAAGCAAGCAGGAACATTAGA
CTGACTAAGGTCAAGTTTACTGGTTGAGAAAGGGGCTGTC
TCAGGATATGAGAATTAACACTGTGGCAGGGACCTGGGAG
ATGGTATAAACTTGCTGTCAGGGTGGCTCCTAGCAGCCTG
GAGAAAATGATGGCCCAACCTAAGTCAGGCTGAAATGACT
GAATTGACATAGCAGAGAGCAGAGGACAGGATTAAAAGGC
TCAGGAAAGTGGGTATGATAGAGTTGTGTATACCATGTGA
GAAGAGAAGACCATTCATCAAAGCCATCAGGAATATACTG
GGGAGAGAGGCACCAGTATCACTAAGTTCAGGGGTGGCGC
TCCTCTAAAGGAAAGGCTCATTGTTAGCAATAGGGGCCAG
GTGGTGGCACTTAAACACCAGAAGCTAGTAAACTCTTACC
ATTATGATTCATGCAGAAAGACAGCCAATAAGACTTAACT
TTCAGGGAGCTGTGGAGATAGTTAAGAGAATACGGTGCAG
GCTGGGCACTGTGGCTCATTCCTGTAATCCCAGCACAATC
TGGGAGGCTGAGGTGGGTGGATCACTTAAGGTCAGGAGTT
CAAGACCAGCCTGGCCAACATAGTGAAAACCCCCGTCTCT
ACTAAAAATACAAAAATTAGCCGGGTGTGGTGGTGGGCAC
CTGTCATCCCAACTACCGGGGAGGCTGAGACAGGAGAATC
ACTTGAACACGGGAGGTGGAGGTTGCAGTGAGCTGAGACC
ACACCACTGCACTACAGCCTGGGCAACAGAGTGAGACTCC
ATCTCAAAAAAAAAAAGAGAATATGGTGCCATAAGGAAAA
AAACAGACAGGTAGTCAAAATCAGTGCTGCTTAATATATA
CAATCAAAACAAGGCAAGAATTGGATAAGCAGGAGGCTGA
GGGTGATTACACCAATAAAAACCTACCATCCCTTTCCCAG
TTCCTGGACCTGAGCCAGTTTTCAGATCTAAACTCATATA
TATATGTAAAATTATTCCCAAGTCCATCCCGAAAGGAACC
TATGGCCATTTACTCAGGCAACTATAAAGTGGGGAAAGGA
AAATACCCAGACATTTCAAAGACTATGGGTCACAGAGTCT
GACTTGATGGTGGTATACAGAAACATGGAGCATCATTGTG
GCCCTATTATAGCAGTAGAAATACAGGAACCAAGTAATAA
ATGGAGTCCTGGCCAAAGTCTAGCTTTTAATGGGTCTACT
GGTCCACAGACCTACCCAGCAGTCACTTCCCCAGTCCCTC
AATGTATAAATGGGATTGGCATACTTGGCAGCTGGGGTAA
CTCCCACCCCGGGTCTTTGACCTGAGGAATAAGAGCTAAC
AGACACAGAACGGCCAAGTGAAACCTTCTCAAAATAGCTC
TCCATCCCCTGGGTGTAAATCAAAACCAAAATTGTGTAGG
GGGCAGAGGTAAAGGGGATGGCAATGATTAGTGTCACCTT
TAAGGATCTCAAAGATTCAAGGGCAGTAGTCCCTAAATAT
ATCCATGTAATTCAAAAGTCTGGCCCCTGCAGGAACCAGT
TGGATCTACCACAAGCTCAAACAAGTAGCAGCCATGACCA
CATTGCCATGCTAGATGTAGTATGTTTGTTGCAGCAGATA
AATATAGCCTTGGGTACACGGCATGCAGCCATTTATATGG
CAAGTAAGTTCCTTTCTATCCTAATCAGAAAAGAGGATCA
GAAGCAGTTCACTTTCACAATGAACAAACAATAAAATGCA
TTCATGGTTTTGCTTAGGGGCTATGTTAACTCTACTCTAT
CATAATACAGTCTGCAGAGATCTAGACTCAGAACAGCATA
TAGATCCACTACGTCAGTGATACATGCTGATCTTGCAAGA
TGCGCAAGAGGTGGCTAACATACTGAAAGACTTGGTGAGG
TACATGTGTTCCAAAGAGAGTAAAGAAAAACCCTACAAAT
ATTCAGGGATCTACCATTTCAGCGAAGTTTTAAGAGTTCA
GTGGTGGCAATCATGCCAACACATCCCCTCCAAAGCAAAA
GACAAATTGCTGCATCTTGCATCCCCGACTACAAAAAAGG
AAGCACAATGTCTGGTAGGCTCCTTCAGATTCTAGAAGTA
ACACATTCTATACCCAGGAATACTGCTGTGGCCCATATAC
TGGTTGACATGAAAGGCTGCCAGTACTGAGTAGGGGCAAC
AACTCTGCAGCAAGTCCAGGCTGTAGTGCAAGCAATCTCT
ATGCTGTTGGAGGTACCAATGGTGAGAAAAGATGCAGTGT
AGCGTTTATAGCAAGGAAGAGAATCAAAATGCAGGCCCCT
AGAGTTCTGCAGGAAGGCCATGCTATTAGAAAAACAGCTC
CTGGTGTGCAACTGTGTCCTATTAAGAGATACAATGCTTC
ATCACTGGGCACCATGTGTCCAGACTTTCCATAATGATCT
GCATTCACTAGGACTCGCCAGGTCATAAAGCCAGGTGAGC
ACAGCAGCAATACATTATAAGATAGGAATGGCACATCAAG
GATCAAAATGAAACAGAACCAAAAGGCACAAGGAGACTGC
TATAAGCAGGCAGCCAAGACTTCCCTGGCACTCACCATAC
CAGCACCATTTCCTCAGCTCACATTTATAGCTGTTTGGGG
TATCCTACAAGACCAACTTAAGAAGGAGAAAAAAGCCAAA
GTTTTGCTTATAAGTAGGTCAGCTCAGTATGTGAATGCAA
GCTGAAAAAAACAACGGAGTTCATTATAGCCACACTTAGG
GGTGACCTTGACAATGAAAAGGGAAAATCTTCTTAACAGA
CAGAGCTTTGAGTCGTGCACTTGGTTATGAATTTTATGCA
GAAAGAAAAGTGGCCTGGGGTGAGAATATATAGACTCACA
GGCAATGGCAAGTAGACTGGCCAACTGGTTAGAGGCCTTT
AAGAAGGACAAAGGCAAGAGGTATGGGTGGAGGCAAATGA
ATGAACATATGGGAGTGGGTGGAAAGTATGAAAATCTTTG
TTTCATGTGTTAATGCCCACCAGAAAGTATCCAATACAGA
AGAGCCAATGAACAGCCAAGGAGACAAAATGACTCAACTA
GCTGACCAGAAGTCACCCAGAAGTGGCAAGATGGGGACAT
AAATGGAGAGGTCACTGTGGCAGAAATAGAGATGGAAGCA
GAGAAGGAGACATGGACTCCCATTTACCAAGGCCAACTCT
GAACATCCAACCTATGAGCAACAAAGACCAAAAACAAGCC
CCCATATAGCATTATGCCTCAGGCAGACCAACAGACTATT
AAGTGGCAAGCTGACTACACTGTGCCTCTTCCATCTTGGA
TGGGCCAGTGATTGATCTTCACAGGATTAGATGCTTATTC
CAGGTATGGGTTTGCCTTTCCTGTCCAGAGACCTAGCCAG
TATCACTAAATATGGACTTATACAGCACTTAATCAACAGA
CATGGAATCCAGCCAAGGGAATCACTTCACAGTGAAAGAT
TTGTGGCAGTAGGCCCATAACCATAAGCTCCAGCAGTTAT
ATCCATAACAGCTCCATACAAAAGGACCAGTCTTAGAGAG
TATTGGAATGGTCTGCTGAAGGCACAGCTAATGTACTAGC
TCAGAGACAAAAACGGTGTGCTATCCTCTTGTATGCAGTA
CATGCACTGATTTAGAGCTAGGTTCCCAGTAAGAATACAT
GGGTCTGAGAACCAAGAAGTGGAAAGGGAAATAGCCCCTA
CTTGCCATCATTCCCAATGATCTACTTTGTGCTTCCCATC
TCTGCAATGTGGGGCTCTGTGGAGTTAGAAGTCCTGGTAC
CCAAAGCGGGCACACTTTTGCCAGGAGACACATGAAAGGT
CACAGTGAACTACAATTTACAGCTGCAGCCTGAATATTGA
GTATTCCTTGTGTCCAAGGACTAGAAAGCAGTAAGACGAA
TGCCCATCTTGGCAAGATTAATTAACCCTCATCCTCAGGA
GGAAGTAGGGCTGCTGTTACACAAAGGGAACAAGAAGGAA
TATGTGTGGGACTCAGATGATTCCCTAGAATACCACTTAA
TACTCCCTGCCCAGTAGTGACTATGAATGGACAAATGCAA
CCACTCCAGTCTCAGACTCCTCAGAAATGAGGGTTTGGGT
CAAACCACTAGGTAAACAACCAACACCAGCAGAAATGATA
GTTGAGGGCAAGGGCAATTTAGACTACATAGTGGAGATGG
CTCTAGAACCTTGTGGCTCTGAGACCAGCTACGGTGATGA
GCCTGAGGCCTGTCTCACTAATCTCTTTCTACATTTCCTC
CCTTGGAGGAGCTGCTCTCAGAAACTGTGAAGATATGGAT
CTGTGCATCATGAGAAATGGACTGTAGCAATCACTTGGAT
CTTCCTTCAAAAAAGAATTGCCATTCAGGTCCAAGAAGTT
TGGTTAGCTAACAGCCTCCAGCTGCAGCATGTTCAGAATT
GATCTCAGCTTCCCAGTCATGACCATGCTCTCCTTGGGCA
GCTCTAGCCAGTGACTAAACATGGTGGGTGTACTAAAATC
TGGCCATTTCTGCCCATGCAGGACTCCTCTAACAGGCAAT
ATGTGCTCTGAAGTTCCCTGTTAGGTTGACTGAGCTTTCA
GATCTGCATCACAGACTGAGGCTCTCCCTAGCCAATTCTG
CTTTCTCCCCATTTCCTTTCATAGGCATTCCATCCCATAA
AACCTCTTGCGCTACTACATCCATTTCAATGTCTGCTTCC
CAGGGGACCTGAACCAATACACTATGTAATTAGCTATTTA
CATGTAACTGTTCATTTAACCCACTGATGTATTATTGTTA
GTCCCATTTTACAGGTGAGAAAACTGAGGCACAAAGAAGT
TATTAACTTGCCCAAGATCACAAAGTGAAAGGAGAATTAA
ATTTGAACCCAGACAGTTTGACTCTAGAGCCTGTAATTTA
ATCACTATGCTGGGAGAGACAGGATACTGTCTTGTCATCT
TTAGATATTAAGAGTGATTATTTATTCTGTGTAATTTTAA
AGAGTAAAAGAGCAAAAGGATATACACTAGAGGAAAAGCT
AGATTTTTGGCTGAATATAAAAAGAAATAATACTGCTAAT
AGTCTAATAACGTGCAGAATGAGCACCTTCAGGAAGTAAT
CAGGGCCTATCATCTGAGAGTTCAAAGTCTTGGATATGGT
GAGGGTGAGACTTTAAAAAACAGATAAAAGTTGACCTACA
ACAGTAAAAGGTGTTAATTACTAAGGCCTACGTGGAAAAA
AAGGGTTCCACAACCAAATAAGTTTGGGTAATATAACCAG
GCACAGTGGCTCATGCCTGTAATCCCAGTACTTTGGGAGG
CTGAGGCAGGTGGATCACCTGAGGTCAGGAGTTCGAGATC
AGCCTGGCCAACATGGTGAAATCCCATCTCTACTAAAAAT
ACAAAAATTAGCCGGACATGGTGGTGCATGCCTGTAATCC
CAGCTAATCAGGAGGCTGGGGCAGGAGAATTGTTTGAACC
TGGAAGGCAGAAGTTGCAGTTAGCCAAGATGGTGCTGCTG
CACTCCAGCCTGGGTAATAAGCAAAACTCCATCTCAAAAA
AAAAAATTGGGGTAATACATAGCTGAACAAAGTTAAACAA
GTTTCTTCTATTCTTCAGTCTTTAGAATACTAATGTGCAT
TTGCAAACTTCTACCTGAGGGATATAGTAAGCTGAAAACC
CAAACTTATTTGACTAAAGAACATTTCCTTGCTCCTAGGG
AACATACTGTAGAAATCCTGGATGGGCCCGGAGCGGTGGC
TCATGTCTCTAATCCCAGCACTTTGGGAGGCCGAGGCAGG
CGGATTACTTGAAGTCAGGAGTTCCAGACCAGCCTGACCA
ACATGGTGAAATCCTGTCTCTACTAAAAATACAAAAAATT
AGCCAGGTGTAGTGGTGGGTGCCTGTAGTCCCAGCTACTC
AGGAGGCTGAGGTAGGAGAATTGCTTGAACCCGGGAGGCG
GAGGTTGCAGTGAGCCGAGATCACACCACTGCACTCCAGC
ATGGATGACAGAGCGAGACTCCATCTCAAAAAAAAAAAAA
AAAAAAAAAAGAAAAGAAAAAACACACATACACACACACA
TAGACACATGACAAGATTCACAGGATGGGCCGGGCGCGGT
GGCTCACACTTGTAATCCCAGCACTTTGGGAGGCCGAGGC
GGGCGGATCACGAGGTCAGGAGATCAAGACCACGGTGAAA
CCCCATCTCTACTAAAAATACAAAAAAAAGTTAGCCGGGT
GTGGTGGCGGGCGCCTGTAGTCCCAGCTACTCGGAGAGGC
TGAGGCAGGAGAATGGCGTGAACCCGGGAGGCAGAGCCTG
CAGTGAGCCGAGATTGCGCCACTGCACTCCAGCCTGGGCG
ACAGAGCGAGACTCTGTCTCAAAAAAAAAAAAAAAAAAAG
ATTCACAGGATGAAAAAAGTGTGGACTTTCTAGTCAGAGA
TATATGAGCTTGATATATAAGTTTGAATCATGAATGTGGG
CTTAAGCTTAGGAAAAGCAATAAAATTCTCCAAGCCTCAG
TTCCCTCAGCTGTAAAATGCATAATAATACAATGACCTTA
TAATATCCTTAGTAAGAGTTAGAAATAACATATGTGAAAC
ACTTACCAGAAAGATGGCACACTACGGGGAAAGCTTTTAT
ATTCCACAAAAAGTAATACAAGGTAAAAGAATCAAGGAAA
ACTCCATAAACCTGGAATCTTGGAAGAACCGGATGCAAAA
ACAGGAGTGAGGAAGATCAGCTTGCAACCAAATCATGAAG
GCTGTATGCCAGGTTAAAGAATCTCAACCTTGCTTTTTAA
ACACTGAGCAGAAATTTCCAAGAGTGACCTCACAATAACT
TCAAAAATAATTTACCTAGGCTACTACTACTAAAAAAAAA
AAAAGACAATTATCACCAGAATCACAAAAAGGCCTACATG
ATGTATTGTGAAGTTCAAGTTTCAAACTGGCAGTGTTTTA
TTTTAATTACCTTTTAGGAACTGTTTCTCCTGCTCAACTG
AAAATGAAAAATGGAGACTAAAGTTTGTATAAATCCTGAC
AGGGTGTTTTTACAAAATTTTGACATTGCTTGTTCTTTTT
TTTTTTTTTTTTAAGACAGGATGTTCCCCTGTTGCCCAGG
TTGGAGTGCAGTGGCGCGATCTCGGCTCACTGCAGCCTCC
CCTCCGGGTTCCCAGGTTCAAGCGATGCTCCTGCCTCAGC
CTCCTGAGTAACTGGGACTACAGGGGTCCACCGCCACGCC
CAGTCAATTTTTTTTTTTTTTTTTTTTTTTGAGACAGAGT
CTTGCTCTTTCACCCAGGCTGGAGTGCAGTGGCGGGATCT
CGGCTCGCTGCAAGCTCCGCCTCCCGGGTTCACGCCATTC
TCCTGCCTCAGCCTCCCAAGTAGCTGGGACTACAGGCGCC
CACCACCGCGCCTGGCTGATTTTTGTATTTTTTAGTAGAG
ACAAGGTTTCACCGTGTTAGCCAGGATGGTCTCGATCTCC
TCACCTCGTGATCCACCCGCCTCGGCCTCCCAAAGTGCTG
GGATTACAGGCATGAGCCACCGTGCCTGGCCCTATCTATC
TATCTATCTATCTAATCTATCTAATCTATCTAATCTATCT
AATCTATCTATCTTATCTATCTTATCTATCTATCTATCTA
TCTATCTATCTATCTATCTATCTATCTATCTAGAGATGAG
GTCTCACTATGTTGCCCAGGCTGGAGTGCAGTGGCTATTC
TCAGACATGATCCCACCACTGATCAGCATGGGAGTTTTGA
GCTGCTCCATTCCCAACCTGGGCCAGTTCACCCCTCCTTA
GGCAACCTGGTGGTCTCCCACTTCCAGGAGGTCAACCCCT
CCCAGGAGGGTCACCATACTGATGCCAAACTTAGTGCAGA
CACTGATCAGCATAGCACACTACAGCCCAGAACTCCTGGG
CTCAGGCAATCTTCCCATCTCAGCCTCCCAAGTAACTGAG
ACTACAGGCACATGCCACCACACCAGTTTATTTTAATAAA
GAGAATTTTGAGATAGACTCTGTTGGGCTATGAAACAAAT
CATAAAAATATGTACAATTTACTCTTTCTTCATTTTAATA
AAATGAAATCTCACAGATAAACACCAAACTTTAATCATGA
AAGGTTAGAAAAGAACCAAACTATATTGCAAACAGAAATG
CATACCTTTTCATTAATCCTACCAAAAAGACTCCAGAACT
TCTGTTTTTGTAACTTTATACAGAAACTATACCATCCAAA
GGAACTAAAGGATTGTATAATAAACCAGAACAAGTCTTTC
AGTTCAAAATCACCACTACAGGCTGGGCACAGTGGCTCAC
ACCTGTAATCCCAGCACTTTGGGAGGCCAAAGCAGGTGGA
TCACGAGATCAGGAGTTCAAGACCAGCCTGGCCAAGATGG
TGAAACCCCGTCTCTACTAAAAATACAAAACTTAGCCAGG
CATGGTGGCGGGGCATACCTTGAATGAGTAACGAAAACAT
CAGGTAATATTCTACATACAAGACAATGACATTTGTATTT
ATATAAAATTATGTATCATTGAGAGGTAACGGCAATTCTT
AAAATCTTTCATGCCTGACTGCCTAGAAATGTTAATATGA
AACTAGACTGTAAATTTTTAGAAACGTTTCAGTAGAGTTA
AAGAAAAACTAAACTTAGGCATTACAATTGCCTTTTCTTA
AGAAATATTCATATTGCCCAGGCGCGGTGGCTCACGTCTA
TAATCCCAGCACTCATTCAAGGTATTAAAGCCTTCCTATG
AGGTTTTTTAGGACACAGTTCAAAGTCAGCAATAATTACT
TGCTAATGTTTCTAAACTTTTTTTCAAACCAGTTAGGAAA
TACTACAGGGAACCACTGTTTGAGTAAACAAAGTGCAAGT
TTTAGACCGTCATTCTACATGTTCGAGATCAGCCTGGCCA
ACACAGCAAAACCCCATCTCTACTCAAAATACAAAAATTA
GCAGTGTATAGTGACAGGCGCCTGTAGCAACAGCTACTCG
AGAGGCTGGGTCAGGAGAATTGTTTGAACTGGGAGGCGGA
GGTTACAGTGAGCCAAGATCACACTACTGCACTCTAGCCT
GATTGACAGAGCGAGAGTCTGTCTCAAAAAAAAAAAAAAA
AAATCATGTTAAGGCTGGGCACAGTGGCTCATGCCTGTAA
TCCCAGCACTTTGGGAGGCCAAGGCAGGCAGATCACTTGA
GGTCAGTTCGACACCTGCCTGGCCAACATGGTGAAATCCC
GTCGCTACTAAAATTACAAAACTTAGCCAGGCATGGTGGC
ACGCACCTGTAGTCCCCGCTACCAGGGAGGTTGAGGCAGG
AGGATCGCTTGAATCTGGCAGACAGAGGTTGCAATGAGCC
AAGACTGTGCCACTGCACTGCAGCCTGGGCAACAGAGCAA
GACTCCATCTCAAAAAAAAAAAAAAAAAAAAAAAAGAAAG
AAATATTCATATTAATAGAAGACCGCTTTTTATATAGCTG
AAGTCCTCACACCACCGTTCCTATCACCACCCAATGTGGT
TAATCAGTTCTATCCACCAGAGTTCACTGTTTACTAAGCA
GGAAACTAGAAAGTTTACAGCTTTTTTTTTTGTTTTTGAG
ATGGAGTTTCGCTCTTCTTGCCCAGGCTGGAGTGCAATGG
TGCAGTCTCGGCTCACTGCAATCTCTGCCTCCCTGGTTCA
AGCAATTCTCCTGTCTCAGCCTCCCAAGTAGCTGGGATTA
CAGGTATCCACCACCATATAGTGGTGATTTTGAATCGAAG
GCCTTGTATTTTCAGGAGAGACGGAGTTTCACCATATTGG
CCAGGCTGGTCTCCAACTCCTGACCTCAGGCAATCAGCCC
CCTCAGCCTCCCAAAGTGCTGGGATTACAGGCGTGAGCCA
CAGCGCCCGGCCTACAACTTTTATCCTCAGGCCAAAAACA
TTCCTTATCATCAAAGAATCTGGCAATGTATCTGCAAGTA
AAAGCTTCAACAATTTACCTAATGACTGTAAATAAAAGTT
ATTAACCAGGAGCATGGTGGCTCATGCCTGTAATCCCAGT
ACTTTGGGAGGCTGTGGGTGGATCATCTGAGGTTAGTAGC
TCCAGACCAGCCTAGCCAACGTAATGAAACCTCGCCACTA
CTGGGAAAAAAAAAAAAATTAACGAACCGCAAATAGAGCC
TTATGTTACCACTTCACACTCATTAGGATGGTTATAATAA
AAAAAAACAGAGAACAAGTGTTGGTGAGGACGTGAAGAAA
TTGGAACCTTCATACAATGCAGGTGGGAATGTAAAAAGGT
GCAGCTACTTTGTAAAAACAATCTGATAGTTTCTCAAAAG
GTTAAACATACAGCTACCATTTGGCCCAGCAATTCCATCC
CTATAAATACCCAAGAGAAATGAAGGCATATTTCCACACA
ATAATTTGCACACGAATGTTCACAACAACATTATTTATAG
TAGCCAAAAAGCGGAAACAGCCCCAACTGATGAATAAATA
AAATGTGGTATTTCCATACAATGGAATATTATTCAGCAAT
AAAAAGAAATGAAGTACTGACACTTGCTACTGAACCCTAA
AACTATTATGCTAAGTAAGAGAAACCAATCATATATCTAT
GATTCCACTTACATGAAATGTCCCGAATAGATAGGCAAAT
CCATAGAGGCAGAAAGTACATTAGTGGTTGCCTAGGGCTG
GGAGGATTAGGGAGATCCTGGGAGTGACTGTTCATGGACA
CAAGTTTCTTTTTGGAGTGATTAAAATGTTCTAAAATTAG
ACAGCAGTGATGTTTGCACAACTCTGTGAATATATAATAC
TGTTCTAACTTTTCCAGTTCCGTAAATGGGCTATTTACCA
TAATTTAAAAGAAAAATATAAGTACTAATTAATTTGTAAA
ATAGAAAATACTTTATGCGTTGAGTATCTCTTATCTAAAA
TACTTGGAACCAGAAGCATTTGGGACAGAAGCATTTGGGA
CAGATTAGAATTGTGACACAAGTCTAAACACAAAATTCAT
TTGTTTCATGTATACTTATACGCATAGCCTAAAGGTAACT
TTATACACTATTTTTAACAATTTTGTACATGAAACAAAGT
TTTGACCGTTTTGATTGTGACCCATCACATGAGATCAGGC
GTGGAATTTTTCCACTTGTGAGATCATGTCAGTGCTCAAA
AAGTTTTGGACCTTTGAGCATTTCGAATTTTAGACTTTTG
GATTAGGGATGCTCAACCTGTAAAAACAGCACTTTTCAAA
TTATTTTATTAAATAAATTTTACCATTATAAAGTACAAGG
TATTCTACTACATAACTAAATACTAATTCTACTGACACCT
TGGTTCCTCCTTAATTTAGCAATCTCTAATACTTCAAAAT
TGGATCATGCTGATTTTACTTATTAATAGTAAACTATATA
AATAATTAACAATCTTTCAAGCTCTTTTTTTCAAAACTCA
GAGAAATGTATTTTCCACTTCCAGAGTCTGGATTTACCAG
GACTCATGGGACTGAACTATAGCTCTGATTTACCCATTAT
ATCATTTAATACTTACAATAATCCTGTAAGGTGACTATTA
TCAGTTGCATTTTACAGAAAAGAAAATTGAGACTTAAAGA
GGGTAACAAACTTGTCCAAGGTTATAAGAAAAGACTGACA
GGCTATAAAATCTAGTTCTAGCCTACTGTAGTTTATAAGG
AAAAATCTATGTTCTGAAAACAGTTCTTAAGTAAATGTAA
TAAATTGAGAGTTTTTTGAAAACTAAATATATGAACTACT
TGTATTCAGTGCCCGCAACTACATATTTTCCAATGATTAT
TATATACAGTTGTCTCTCTGTATCTGTGGAGGATTTGTTC
CAGGAACCCAAAGGATACCAAAATCTGGGGATGCTCAAAT
CCCTTATATAAAACGGCACAGTATTTGCATATAACCTATG
CACATCCTCCTGTATACTTTAAATAATCTCTAGATTACTT
ACAATGCCAAATACAATGTAAGTGCTATGCAAATCAACTG
TTATACTGTATTGGGTTTTTATTTATATTATTTTTATTAT
TGTATGATTACTTTTGTGTGTGTGTGTGTGTGTATGTGTG
TGTGTGTGTGGATATTTTTGAGCCTTGGTTGGTAGGACCC
ACAGATACAGAGAACTGACTGTACTAAGAATATTGCTCTA
TATAATGCAGGTCAAGTATACACAAGTAAAATTAAAGATC
AATGTAAAACTCTGAAAATAAATAATTTGCAACAAGTGTA
CCCTATACAAAGGGAATACTAACTTATTGGCCAAAAATGA
AATGGAAAACATACTAAAATCGAAACTGTTTTCCATAAAA
AATTCCAAATCCCAAAAGTAGACTTAGTCTAAAAAAAAAA
AGCAACCAAGTTTTAAGTCATGCAGAAATCCCAATGCCTG
ATTTTTGTTTTTCCCAAAAGGAAGAAAGAAATGTACATTT
ATTGAGCACCTCCTGCATGACAAACACTGAGCTAATTGCT
TTCGGTTACTTTTATCTCATGGAACCTGTTCTACTTTGCT
GGGTGGGGTAGTGTTACTCCAATAGTACATAAGAAACTCA
GAATCTAAATGTCACATTGCTTTAAGAGGTGTAGTAAGGA
TTCCTGCTCACATCTGACTCCATACTCTGTACCACATTAT
GCAATTAACAACCATAAAACACACATATATACACCATCTC
TTTAGGAAGAACTTAAGCTAAAATCTCTTTAGGAAGAACT
TAAGCTAAAATCCGGGCAATTATCTTTTAAACAAGCTTTG
TGCCTTGCAACCAGTCTGTGGCTAGCACGTTAACAAGGTG
CCAAATAAAAGTTTACTGAATGGAATGAACAGTGGTAGCT
TAGCAACAGAGGAAGGAATTATCATCTCTACTCACTCTAC
CTTTCTAAAAGAGTTAATACGAAACTATCGCCAGGCAATA
TAAACAATTATTTCCTTAAAGAAAACACTGAATCAGGAAT
TGGAAGAGAAAGGAATAATAATATATAAAAAGTATTATCA
ATGTCTTTAAAGGGCAAGATGAGACACAGAAGCCTTCAAC
AGAGATTTAGCAAGTTCTACTCAATTACATTTGTCTGACC
TACCTTGTAACAGTTAATTAAAGGTATCCTGCTTCCACAG
GACAAGTTTAGTAGAGCCCTTGGTCATTTTTGTGTTTCCT
GGAATACCTACAACAGGACCTGGCACTTAAAAGCCAAAAT
TGTATAAAAATCTTTTACAGATTATAATACCTTTTCAGAT
TTATTTATTCTAAAAGCCTTGCAAGGTAAGCATAATAACT
GAAGTATATGCATTTTACAGACAATGACATTGGTGTCCAT
TAAGTGCCAAAGTAAATGACGAGGTATTCTTCTATCACAC
CACAGCTATCACAGGAGGCTCTCAATAAATGGTTGCTGAT
TGGATCAGCTGTCCCTCAAAATAACACTTTTCTTTCTAAG
ATTATTTACTATGAAAAATGACATCCTTTGAGCTGGAGCT
GCAAGGAAGAAAAAAAAATGACTATTGCCACTAAAGATTT
ATAGTTTTGCTAGAAAAGAGACACCTTCCTTCGGCTCAGC
AAGGTTAATTTTAAACCTACTGTATCAGTGATTCTCAAAC
TTTAGTAGGTCTAAGAATCAGAGAGACTGATAAAAATAAA
GTTCTTTGGGCCATTGTCATCCCTAGAATTTCAATTCAAG
GGGCCAAGAATCTGCATATTACATATAATACTTATGTTCT
ATATATAACAAGCACTCTCAACTGATTCTAATGTTGGTGG
TCTTTAGGGACACACTGAGAACTGTATTCAAGTTTTTTTT
TTTTTTTTTTTTGAGATGGAGTCTCGCTCTGTTGCCCAGG
CTAGAGTCAGTGGCCCAATCTTGGCTCACTGCAACGTCTG
CCTCCCAGGTTCAAATGATTCTTGTGCCTCAGCCTCCCGA
GCAGCTGGGGCTACAGGTGGGCGCCACCGTGCCAGCTAAT
TTTTGTATTTTTAGTAGAGACGGGGTTTCACCATATTGAC
CAGGCTGGTCTTGAACTTCTGACCTCAAGATCCACCCGCC
TCGGAGAGGGGCATCTTGCTTACGTTGCCCAAGCAGGACT
GGAACTCCTGGGATCAAGGGGTCCTCCCCATTCAGCCTTC
CTAGTAAGCCTAGCCATCACACTTTGCCTGAATTAGACTT
TTAAAAATCTAAATTAACCTACCCAAATAACTGGTAATCA
AGCCAATTTTTAACAGAAATACTTAAAATCTGACAAAAAC
AATGCAAGGCTACAGCGTCTAACACAGTAGGTCTTCAAAA
ACGTGTACCATGCCAAACTTTCTCCCTAGATGGAGACCCC
ATGCTGCATAGAATGTTAAGTCAGGGATCTTTTAGGAAGT
TACCCATATTCTTCTGTTTTAACTGATGAATTCAACTATG
GTTCCAATGTAATTTAGTAAAATATTTTTATAGGTCTTAT
ACAAATGACAATGTAAAATGGAACAGTCAGATAATTTTAA
ACCTAATATACAGAAATAGTAATTTTAAAAATCACTGTCA
GTACAAGCCCATTATAAACTTATAAACCTGTACTGTTTAC
AATCTGTGAGATTATGGGTGATTTCTCCTATTATTAAATA
TTTATTAAGAGCCAACACGGTACCTTTCTATACTTCCCAA
GTTTTCTATAATAAGCATATTTTTTCATGATTATAAAAGT
TTTGCAAGTACCTGTAAGTCTTATAACTTTCACATACATA
ACAGGAAAACAAGAATAACCTTAAATCACATTTCTTACAA
AACATAAGTATCTGACTTATGGTATCAAACTGTAATCACT
AACATTTTTCAACATTAATATCAGAACAAATCATTTTATT
TCTAAAATTTAGCATGTATCCCATTTCCTTCAGGTATTTA
TTAGGGTAGCTGGCACTTAAAGAGGACTTAAAATCCTTTT
GCCAACAATTCTCTGGATCTCTTTAAGTGGAACATTTTTG
TACCGAACACTGAAGCATAAAAATATTTCCTATGGCGGGG
GAGGACGGGGGACAGACCTTTGTAAAAGACGTTTTTATAA
CTGTGAGTGTTTATCTACAAAACTCAGCATAGCAAAGATG
CGATGGGGCTTTCTCCAAGGCAGACCACGCTTAGAGGCAA
GATATAATATAAGGAGGCAGGGATGAGCAACCGGCAGGTG
ATGAGATTTCACCTCAAATAAGCCGCAAAAGCTTGTTCTC
GAGCAAGTCAGATCCATGAATGACACTCCAGGAGTACCAG
GGGCTCTCTTGGTCCTGCACTCTCTGCACCCCCAATTCTC
ACCCTGGCCTTCCTCTCCTCCCCCTTCCCCCGCCACAACC
GGGATTCTGAGGGACTCGGTATGGGACGCGTGGAAACCAA
AGCTGTTTGCAAACAGGCGTCATCTGCCTCCCTCTGGGAT
GTACGTGCAGGGCCCTGGCTAAGAGGCTGCGCTCGGCCCC
GGCCCGTGCAAACCCGAAAGGCAGCCGTGCTCCTGCCGGC
CCCCAACTCCACACACCGGGCCGCGCCGGAACCGAGGCCG
GAGCGAGGGCTTCCCAACGGCGCGGGGCCTAGTCGCCCCC
ACGGCATTCAGCCTCCCGGGGGACGCGGGGAGAAAGGACT
GAGGCCCCAGGACCGCAGGGTGGGGGAGGCGACCGCAGTG
GCAGGACGCCCCGTCCGCCCGGTCCGAGATCTGCCGCCAG
GGCCCCCACAGGCGGCGGGAGGCTGGCGAGCTCCGGACCA
CGCCGCGCCACACTCACCTCGAGCAGCAGCCGCCTCCGCT
TCAGCATGGCCAGGGGGGTCGTCCCTGAGCCGAAAGCCTC
CTCCGGAGGGCACCGGCGCGGCCCCAGGCGCCGCCGCGAA
ACCTCCCACTCCTGTAGGAGCTGCGGTAGCTGCAGCTGCG
GCTGCTACTGCTGCTAAGGCCCGGCACCCGCCCAGCCGCA
TCGGCGCCCGGGCCGCGGCAGCTACGCGGATCCCGGAGGA
GCGCCGCCGAGCTGGGCCGGGGGCGCAAGGCTGCGGCGGG
ACGACCGAGGTGCGGCAGGCGGAGATCCTCAGCGAAGCCT
CCAGCGTCGGGTGGCCGCTCCTGCCGCCGGCGCCGCTGGG
CCACAGCGCCCCCTGAACCCCACGTCCGGCTACGGCGTCG
GGACTGCGGCGGCCGCGCCGGGCACGAGCCGCAGGGAACG
CTAAGGAGCGCGGCCTGGGGGCGGCGAGGGCCCAGTGCTC
CCAGAGCAGCCCGCGGCCGGCCCGGGACTCCACTTCCCGG
GAACCGGAAGCCCCTCACTTCCCACCAACCCCTGGCGTTC
CCCGCCCCCCGCCAGACCCGAGCACCTTTTCGTTCTCTCT
CAAAGATACGTGAATGTTCTTGTCATTCGGACCCGCACCT
GACAGCAGGAATGTAAGGGAATCTGTTCGTTTGTCTCTCA
CGGTTTCGGGGGTGGCGGGGAGACCCCTTCTAATTCCTTT
AATGCGTCTGGATGAAAGAAGAGTGACCCAGAACAAACCT
TTTTTTCAAACATACACACTTCTCTCCCAAAACAGACGAA
GGAATTGTCTTTGACCTTAACTTTTTTTTATCTACTGTGT
AGATCATTGAGAAATTTTCTGCAGATATCAACCAAACCCT
TAACACCTAAACCACCACCCCCACAAAACAAAAATGAAAA
AAATATATATATGCCAAGCCAGAGAAGAGAATAGCCAACG
GGTTGTCTTGAAATTCATAAACAACTTAAAGGTAAGCAAA
GAATCACCCGTCTTTTACTAACACCCTCTCCGTCCCATCC
TCTTCTCTCCCACCTCTCCACCCCTCATCCCAGGCAAATC
CTAGTAAGGCTCTGAAGGAAGGAAATTATTACACAGTGGG
GGCTATGGAATCATTCTGTTTACAGATGCCCCATATTTGA
TCCCAGTCAGCCTCTAGGGTGCAAACGTCAGAACCAAAAA
CAAACACGACTGTTAGAGGGGAAGTAGGAAAAGAAAATTC
TCCAAATCCTCTGATCCCCAAATTTTCCAAATACACTTTT
TTAACAGAGTGGTTTACTAGAATGTGTAGTGACTTTGGTG
TCAGACACATACCGACACTACCAGTTCCAGTTCTGTCATG
TATAGCTTTATGACCCTGGGGCAGTTATGTAACATTTTTG
AACTTCAGTTTTCTCCTGCCTGCCTTGCTGGTTGTTGAAG
ATTGGAGATAAAGAGACTGGCCCATAGAAGATACTCAATA
AATGTTAGTTCCAATTTTTATTGGTTCCAGTTCTTTTTCT
TAGGCTCAATTTTGTACTCATCTGTTTTTGTTTCTCATTC
TGTGTGTGTGTGTGTGTGTGTGTGTGTGTGTGTGTGTAAC
TGTATTCCTATCAAAAGATAGATGCTCCATTCTTCATCCT
CCCTAGTCTGGGTGAAACTTCCCTAAATTTTACTAATGGG
TTTATGTAACACCCCTCCATGGAAGAATAGAGCCTCATAC
ACTGGATCCTATGACATTCTGTTGCACAGCAGATATCAGC
ATGCAACCAGTATTTTTTATGTATAAAAAATGTTATAAGG
CAATCTCACCCTACCTTAGGTTATGGCCTAATGATGATAA
ATAATAATGAGAAACTACAAAAGGTCTCCAGGAATCATTC
ATTTAATAATTGAACAGCCACCATGGAGAAGATGTCACCT
AGTAGCTCTCTTAATGAAAGCTGTTCCTGTGTAATCCTAA
GTGTGCCTTTGCCACATACTCCTGAGTCACAAAAAAATCA
CTATATCCTTTCTATAACAAGAGAAACTGGGGCTCAAAGG
GAAACCATGATTCATTCTCGCAGTGATTCTATGAGTTAGG
TCCTATGCTACCACCATTTTACATGTGAAATACATCCAAC
CTAAGGAAAAGCTGGAAGTAGACCCTGAGATTCCCTTCAG
TCCCCAACCTGATGCCGCAACAGGCCTTTCAGCAATATTA
ACAAAATGCTGTAAGGGTCATTTGTTGCTAAAAAATTTTC
AGTCAAGAGAAATGGGCCCTTCAACTGATTGAGATCATTA
GCGCTGTAACCTAATATTAGCACTGTATTTTTCATGCCTA
GATCACTGCCACCACAGGAAACCTGCATTTGTTTATGAAC
AATCACGCAACCCAGGGCATAGCTACTACATGAAGAAGAT
GATTCATTTGTTCCCAAGACCAGTTTCCTCTTGCTTCACA
CTTTCCTTGTTGCTGAAAGCAGCTGCCTTTATCATCACCA
CCTCCTCCCTGATCAGAGTAGTCCACTTTAAATCCTTTCA
TCCTCTTCAATTTCATTCCATCGTTTTCAGTTGGCCCTCT
GCTTCTAAAATGTCTCTCACCTGTTTTCCTCTCTTGTCCT
GTAAATCTCTTGTTCATTTTAATCTACCTTGGGCTTCTGT
CAATTGATTTGGCTACCCTCCTCTCAATTTTGCATTGATT
TCCCCTATTAGCTAGCAACTGTAAAATGTCTATTCCCAAC
CTGGTAGACCTCCCCACTTTCATTTTTATACTGTCTACAT
CCTGTAGAAAGACAATATTCTAAGAATTTTTTTTCAACTG
AGTTTAAGCTCTAGCACCCCAAGCAAAATATTCTTTGCTC
TTTAAAATTAGTTTTTAAAATTCAGGCCAAAAAGATACCC
ATTTCCTGACTTGGTGAATGGCACCATCATCCACCCAGGT
GCCCAAGCCAAAAATCTTGGATTCATTCTTAACTCTTGTG
TCTTTCTCCTGGGCAAGTAGTTACAAAGCCTGATAAATTT
TACTTTTTTGCTTTTTGAATTTCTCTTCTCCTGTCCAACT
CCACTGCCACTCACTTTGGTCTAGGATATATGCTCAATAA
ATTATAGGTGAACTGAATGAAAAAAAGGAAGAATTGATGA
ATGCGTATTCTGTTTGGATCTAAGAGTAAATACTGGCTGG
GCGCAGTGGCTCATGTCTGTAATCTCAGCACTTTGGGAGG
CCGAGGCATGGGGATAACCTGAGGTCAGGAGTTCAAGATC
AGTCTGGCCAACATGGTGAAACCCCATCTCTACAAAAATA
CAAAAATTAGCCAGGCATGATGGCGAGTGCCTGTAATCCC
AGCTTCTCGGGAGGCTGGGGCAGGAGAATCGCTTCAACGT
GGGAGGCAGAGGTTGCAGTGAGCCAAGATCGCACCAAACA
GAGCAAGACTCAGTTTCAAAAAAAAAAAAAAAAAAAATAC
TGTATAAAAGTTTGTTTAAAGGAAGACACAAAACCCCTTG
CATGCTCCTATTAACCCTTGTGCTTCCCAATTTGTAACTA
CTCATCACTCTAGAGTCAATATCTATTTACTTATATGTCT
CCCCTACCAAATTGTAAGCCCCTGTTTGACAGGTTCAGTG
TTTGATTCATATCTGTGTCCCTAGAACCAGTCTCAGCACA
AAGTACACCCCAGAGGATGTTAAGCTGAACTGAACCTCCC
TCATCAGACTGTAGATAGCCTGCATCCCACATGCTCAGTG
ACTTTTTAGGACTTTTCCTTTAAATTTCAGGGCCCACAAA
AAATAAGACTCCCGGCCGGGCATGGTGGCTCACACCTGTA
ATCCTAGCACTTTGGGAGGCCGAGGTGGGCAGCTCACGAG
GTCAGGAGATCAAGACCATCCTGGCCAACATGGTGAAACC
CTGTCTCTACTAAAAATACAAAAATTAGCCAGGCATGGTG
GTGTGTGTCCGTAATCCCAGCTACTCAGGAGGCTGAGGCA
GGAGAATCACTTGAACCCAGGAGGCGGAGGTTGCAGTGAG
CTGAGACCACACCACTGTACTCCAGACTGGGCGACAGAGC
GAAACTCCGTCTCAAAAAAAAAAAAAAATTACCAGGCATG
GTGGCAAAAGCCTGTAGTCCTGGCTACTTGGGAGGCTGAA
GCAGGAGATCGCTTGAGCCCAGGAATTTGAGGTTACAGTA
AGCTATGATTGCCACACTGCACTCCAGCCTCAGAGACAGA
GTGAGACTCTGCCTCTAAAAATAAAATAAAATTATTTTTT
AAAAATTAGCAAAGTAGTTCTCATTCTAGGAGATGAAGAT
ATGTAACTAATCAAATATAAATATATGGACAAAGATATAT
GCAAAAATGTTAATTGTAGGTTTTACTGTAAGTTTATAAC
ATAATGTGAGGAAAACCCTAAATAAATTAAGTAAATTAAA
ATACCTCCACATGCCAGGCACTGTGGCCCAAGCCTGTAAT
CCGAGCACTTTGGGAGGCCGAAGTGAGTGGATCATCTGAG
GTCAGGAGTTTGAGACCAGCCTGGCCAACATGGCAAAACC
CCATCTCTACTAAAAATACAAAAATTAGCCGGGCATGGTG
GTGCATGCCTGTAATCCCAGCTACTCAGGAGGCTGAGGCA
GAAGAATTGCTTGAACCTGGGAGGCAGAGGTTGCAGTTAG
CTGAGATCATGCCACTGCACTCCAGCCTGGGCAACAAGAA
GGAAACTCCATCAAAAACTAAAATAAAATAAACCTCTACA
CAAAGAACTATTATGCATCCATTAACAATTGTTTTTAAAT
AATTTTAAATGACATTGAAAACTGCTTATGATTCAACATC
GTTAATAAAAAAACAGTGTAAAGTACAAAAGACTATTATC
CTAATTAGGTGCTTTATTTAGTTACAAAATATATAAAATG
ATACTTAGAAGGAAATAGTTCAAAATGTTATATGTTTGTG
GAATTTTTTGATTTTTTTATTTTGGAATAATACCAGATTT
AAAGAAAAGTTGCAAAAATAGTTCCCCAAAATCCCACATA
CTTTTCACCCATATCTAACCACATTTGCTTTATCATTCTC
TGTCTCTCACTCTTGCTCTATGTTTCTTCTATCTCTATAG
AGAGATATAGATATTGTATTAGTCTGTTCTCCTGCTGTTA
TGAAGAAATATCTGAGACTGGGTAATTTATAATGAAGAGG
TTTAATTGACTCACAGTTCTGCATGGCTGGGGAGGCCTCA
GGAAACTTACAATCATGGCAGAAGGCACCTCTTCACAGGG
CAGCAGGAGAGAGAATGAGTGCCAAGCAAAGGGGAAAGTC
CCTTATAAAATCATCAGATCTCATGAGAACTCACTATCAT
GAGAACAGTATGGGAGGAACTGCCCCCATGATTCAATTAT
CTCCACCTGGTCCCACCCTTGACACGAGATTTTGTTTTTT
TTTTTTGAGATGGAGTCTCACTCTGTTGCCCAGGCTGGAG
TACAGTGGCACTATCTTGGCTCACTGTAACCTCTGCCTCC
CAGGTTCAAGCGATTCTCCTGCCTCAGCCTCCCAAGTAGC
TGGGACTACAGGCGCCCGCCACCATGCCCGGCTAATTTTT
GTATTTTTAGTAGAGGTGGGGTTTCACCATCTTGGCCAGG
CTTGTCTTGAACTCCTGACCTAGTGATCCACCTGCCTCAG
CCTCCCAAAGTGCTGGGATTACAGGTGTGAGCCACCGCGC
CTGGCCCTGACACAGGATTATTACAAATCAAGACAAGATT
TCAGTGGGGACACAGCCAAACCATATCAGATGTATAAAGA
GGCTATTGTAATTTTTTTTTTTTTGAGACGGAGTCTCAGC
TGCCCAGGCTAGAGTGCAGTAATGTGATCTCGGCTCACTG
AAATCTCTGCCCCCTGGGTTCAAGTGATTCTGCCTCAGCC
TCCCGAGTAGCTGGGACTACAGGCACACGCCACCATGCCC
AGCTAATTTTTGTATTTTTAGTAGAGAAGGGGTTTCACCA
TGTTGGCCAGGATGGTCTCGATTTCTTGACCTCGTGATCC
ACCTGCCTTGGCCTCCCAAAGTGCTGGGATTACAGGCATG
AGCCACTGTGTCCAGCCTAATCATTATTATTATTATTATT
TTTTTGAGATGGAGTCTCGCTCTGTTGCCCAGGCTGGAGT
GCAGTGGTGTGATCTCGGCTCACTTCAAGCTCCCCCTCCC
GGGTTCATGCCATTCTCCTGCCTGAGCTTCCCGAGTAGCT
GGGACCACAGGCACCTGCCACCACGCCCGGCTAATTTTTT
GTAGTTTTAGTAGAGACGGGGTTTCACCATGTTAGCCAGG
ATGGTCTCAATCTCCTGACCTCGTGATCTGCCCACCTCGG
CCTCCCAAAGTGCTGGGATTAAAGGCGTGAGCCACCATGC
CCTGCCTATTATTATTATTTTTAAGAGATACTCTTGCTCT
GTTGCCCAGGCTGGAGTGCAGTGGTGCAGTCACAACTCAC
TGCAGCCTTGAACTCCTGGGCTCAAAGAATCCTCTTGCCT
CAGCCTCCTGAGTAGCTGGGACTGCAGGCATGCACCACCA
TACCTGGCTAACTTATTTATTTTTTTTTTTGGTAGAGGTG
AGGTCTCACTGTGTTGCTCGGGCTAGTCCCAAACTCCCGG
CCTCAAGCAATCCTCCTGCCTCAGCCTCCCAAAGTACTGC
GATTATAGGCCTGAGCCACCATGCCTGGCCCATTGTAATC
TTCTAATCTATCCCTAAATATTTTTCTGTGTATTTCATCA
GAACAAAGACAGAGTACATATATCACATTATAATTATCAA
AATTAAAAACTTAACATTGATACAGTACTGTGATCTAATC
TGTGACCTTGGATGGGCATGATGGCTCACACCTATAATCC
CAGCAGTTTGGGAGGCCAAGGTGGGACGATCACTTTAGCT
CACAAGTATGAGACCAGCCCGGGCAACATAGCAAGACCCC
TATCTCTACAAAAAATTTTTTTTTGGCCAGGCACAGTGGC
TCACACCAGTAACCCCAGAACTTTGAGAGGCTGAGGCGGG
CGGATCACCTGAGGTAAGGAGTTTGAGACCAGCCTGACCA
ACATGGAGAAACCCCGTCTCTACTAAAAATACAAAATTAG
TGAGGTGTGGTGGCACATGCCTGTAATCCCAGCTACTTGG
GAGGCTGAGGCAAGAGAATCACTTGAACCTGGGAGGCAGA
GGTTACGGTGAGCCAAGGTTGTGCCATTGCACTCCAGTCT
GGGCAACAAGAGCGGAACTCTGTCTCCAAAAAAAACAAAA
TTCTCCTGCTTTTTTTTTTTTTTTTTTTTTTTTTTTTTGG
CCAGGCACAGTGGCTCATGCCCATAATCTCAGCACTTCGA
GAGGCCAAGGTGGGCAGATCACCTGAGGTCAGGAGTTCAA
GACCAGCCTGGCCAACATGGTGAAACCCCATTTCTACTAA
AAATACAAAATTTATACTAAACATGGTGAATCCCCATTTC
TACTAAAAATACAAAAATTCGCTAGGCCTGGTGGCTCACA
CCTGTAGTCCCAGCTATTCGGGCGGCTGAGGCACAAGAAT
TGTTTGAACCTCAGAGGCAGAGGTTGCAGTGAGCTGAGAT
CACACCACTGGACTCCAGCCAGGGCAACAGAGTGAGACTC
CACCTCCTGCCTCGGCCTCCCAAGTAGCTGGGACTACAGG
CATGTGCCACCACACCCGGCTAATTTTTGTATTTTTAGTA
GAGATGGGTTTTCACCATGTTGGCCAGGCCAGTCTCGAAC
TCGTGACCTCAGGAGATCCACCCTCCTCGGCCTCCCAAAG
TGCTGGAGATACAGGCGTGAGCCACCATGCCTCGCCTAAT
ATTCTTTATAGAAAAAGAAAATAAGTTTTTGATTCTGGTC
CAGGATCCAGTGCAGGATCACACATTATAATTAATTTCAA
GTTTCTTTTATTTTCTTTAATCTGGAACTGTTTCTCAGTA
TTTTTTCTTTTACAGTCTTTACACTTTTGAAGAATACAGG
CCATTTATTTTGTAAAATATCCCTCGATTTGAGTTTTTCT
GGTTTTTCTTCATTATTAAATTCAGGTTATGCATTTTGGG
CAGTAATACTGCACAACTGAAGTTGTGTCCCTCTCAGTGT
GTCTTATCCAGAGCCATGTGATACTTGTATGTCTCATCAC
TGATGAGAGTGACTTTGTTCACTTAAGATGGTATCGGCAG
CTGGGTGCGGTGGCTCATGCCTGTAATCCTAGCACTTTGG
GAGGCTGAGGTGGGCGGATCACAAGGTCAGGATATCGAGA
CCATCCTGACTAAGATGGTGAAACCCTGTCTCTATTAAAA
ATACAAAAAAGTTAGCCAGGCGTGGTCGTGGGCGCCTGTA
GTCCCACCTACTCGGGAGGCTGAGGCAGGAGACTTGCGTG
AACCCGGGAGGTGGAACTTGCAGCGAGCAGAGATCGCACC
ACTGCACTCCAGCCTGGGCGACAGAGTGAGAATCCGTCTC
AAAAAAAAAAAAGGAAAAAAAATGGTATCGGCCAGATTTC
TCCACTGTAAAGTAACAATTTTTATCTTTGTAATTAATAA
ATATCTTCTGGGAGATAATTTGAGACTACCCACTTTTAAC
ATTCACTGGTGAGTCTTGCTTGAGACAATTATTACTATAA
TGGTTGCCAAATGATAATTTTCTAATTCCATCATTATCAT
TCCTTATATATCTTAAATTTGTCTTTCTGCTGTATGGGAG
AGCTTTTTTTTTATTCTCCTTCATTTATTCATTTATTACT
TTGTTTATATCAGATAAACTCATTGATTTTTATTCTATGA
ATTATGTAATGATTATTATTACATATAGATGCTCAAATTG
TTTCAGATTCAGCTGGTTTCTGTGTTCTTTTAACATTTCT
TCATCATTTTTTAAGACTTCCCTTACTTTCTGGCATTGTG
TCCCAGGCACACCTTGTGCTTTCCCAGCTCCATCCCTGGA
ATCACCCATTTCCCTAAAACTCAAGTTCCATTTAGTAGAG
AATGGTCTTTAGAAATAAAGACCTATGTGCTAGTTGTGCT
CATTGCTGCTATAATGTCATTGCTTCTAGGCGCTTTCACT
CAGCAGAGCTAGAAAATACACACACACACACACACACACA
CACACACACACACACACACGTGCCCCAGTTTTATTTGAAC
TTCATTTTTACCTTAAAGAACAACAGACAAGCTATGGTTA
TCCAGAGTTGGAAATTTGGCAGACATTTTCTAGAAAATGG
ACAAAATAAGACTGTCGCTTCCAGGAAAACAACTAGCAGC
GTTTGTTGCCAATGATAAAATTCAAGTTTTCAAATGAATA
TTAGAATTTTGAGGCCGGGTGCAGTGACACAAGCCTGTAA
TCCCAGCACTTTGGGAAGCCAAGGTGGGTGGATCAGCTGA
CGTCAGGAGTCCGAGACCAGCCTGACCAACATGGCAAAAC
CCCATCACTACTGAAAATACAAAAATTAGCCAGGAGTGGT
GGTGGGCGCCTGTAGTCCCAGCTACTCTGGAGGCTGAGGC
AAGAGAATCATTTGAATCCAGGAGGCGGAGGTTGCAGGGA
GGCGAGGTTGCAGTGAGCCGAGATTGTGCCACTGCACTCC
AGCCTGGGTAACAGAGTGAGACTCTGTCTTAAAAATAAAT
AAATAAATAAATAAATAAATAAATAAATAAATAAATTAGA
ATTTTGAAAAACTCGTATTCACCACTATGAACTTGAGAGC
TTTCTAAACTTTTCTGAAGAGATGGGTGGAGATATTAACC
GTTGGAACTGTTGTGGGGTGTTTTTTTTTTTTAATATTGT
ATAATGAAATGTGTCAACATGTGGAAGATCTGCATAACTT
AGTGAACCAGTATTTTTTCTTTTTTTTTTTTTCTTGAGAT
GGAGTCTTGCTCTGTCGCCCAAGCTGGAGTGCAATGGTGC
AGATCTCAGCTCACTGCAACCTCTCCCTCCCAGGTTCAAG
TGATTCTCCTGCCTCAGCCTCCCGAGTAGCTGGGATTACA
GGCACATGCCACCACACCTGGCTAATTTTTGTATTTTTAG
TAGAGGCAGGGTTTCACCATGTTGGCCAGGCTGGTCTCGA
ACTCCTGACCTCAGGTGATCCGTCTGCCTTGGCCTCACAA
AGTGTTGGGATTACAGGCATGAGCCACCGCACCCGGCCGT
GAACCACTATTGTTTCAAATAATGAATGTATAATGTTACA
AAAGTACATATAGGCCAGGCCCAGTGGCTTACGTCTGTAA
TCCCAACACTTTGGGAGGCTGAGGTGGATGGATCACCTGA
GGTCAGAAGTTCGAGACCAGCCTGGCCAACATGGTGAAAC
CCCATCTCTACTAAAAATATTAAAATTAGCGGGGCATGGT
GGCGGGCACCTGTAATCCCAGCTACCTGGGAGGCTGAGGC
AGGAGAATCGCTTGAACCCAGGAGGCAGAGGTTGTGGTGA
GCAGAGATTGCACCACTGGACTCCAGCCTGGGCGACTGAG
TGAGACTGTCTGAAAAAAAAGGAAAAAAAAAAAAAAAAAA
GAAGTACATATAGATAAAATATCTATTTAAAATGTAATAT
AGACCAATGGATTCAATGTAACAGTATGAAAAGTTCACTG
ATTTGGTTGCAGAGTCCGCATTGCAACTCACCTTTAATAA
ATTACCACCTGTGGGCCGGGCGCGGTGGCTCACACTTGTA
ATCCCAGCACTTTGGGAGGCCGAGGCGGGCGGATCACGAG
GTCAGGAGATCGAGACCACGGTGAAACCCCGTCTCTACTA
AAAATACAAAAAAAATTAGCCGGGCGTGGTGGCGGGCGCC
TGTAGTCCCAGCTACTCGGAGAGGCTGAGGCAGGAGAATG
GCGTGAACCCGGGAGGCGGAGCTTGCAGTGAGTCGAGACT
GCGCCACTGCACTCCAGCCTGGGTGACAGAGCGAGACTCC
GTCTCAAAAAAAAAAAAAAAAAAAAAAAAAATAAATAAAT
AAATTACCACCTGTGGCCATACATGGTGGCTCACACCTGT
AATCCCAGCACTATGGCAGGCTGAGGCAGGAGGATTGTTT
GAGGCCAGGAGTTCATTAGAATGATTTAAATCCCATTACC
CAGTAATGGGATTGCTGGGTCAAATGGTATTTCTGGTTCT
AGATCCTTGAGGAATCACCACACTGTCTTCCACAATGGTT
GAACTAATTTACACTCCCACCAACAGTGTAAAAGTGTTCC
TGTTTCTCCACATCCTCTCCAGCATCTGTTGTTTCCTGAC
TTTTTAATAATCACCATTCTAAGTGGCATGGGATGGTATC
TCATTGTGGTTTTCATTTGCATCTCTCTAATGACTAGTGA
TGATGAGCTTTTTTTCATGTTTGTTGTCCGCATAAATGTC
TTATTTTGAGAAGTGTCTGTTCATATCCTTCACCCACTTT
TTGATGGGGTTGTTTGTAAATTTGTTCAAGTTCCTCGTAG
ATTCTGGATGTTAGCCCTTTGTCAGATGGATAATTGCAAA
AATTTTCTCCCATTCTATAGATCTCCTGTTCACTCTGATG
ATAGTTTCTTTTGCTATGCAGAAGCTCTTTAGTTTAATTA
GATCCCATTTGTCAATTCTGGCTTTTGTTGCCATTCCTTT
TGGTGTTTTAGTCATGAAGTCTTTGCCTATGCCTATGTCT
TGAATGGTATTGCCTAGGTTTTCTTCTAGGATTTTTATGT
TTTAGGTCTTAGGTTTAAGCCTGTAATCCATCTTGAGTTA
ATTTTTGTATAAGGTGTAAGGAAGGGGTCCAGTTTCAGTT
TTCTGCATATGGCTAGCCAGTTTTTCCAACACCATTTATT
AAATAGGGAATCCTTTCCCCATTGCTTGTTCTTTTTTTTT
TTTTTTTTTGAGATGGAGTCTTGCTCTGTCGCCCAGGCTG
GAGTGCAGTGGCACAATCTCAGCTCACTGCAAGCTCCGCC
TCCCGGGTTCACACCATTCTCCTGCCTCAGCCTCTCCGAG
TAGCTGGGACTACAGGCGCCCGCCACCACGCCTGGCTAAT
TTTTTTTTGTATTTTTAGTAGAGACGCGGTTTCACCGTGG
TCTCGATCTCCTGACCTCGTGATCCACCCGCCTCGGCCTC
CCAAAGTGCTGGGATTACAAGCATGAGCCACCGCGCCCGG
CCTCCCCATTGCTTGTTCTTATCAGTTTTGTCAAAGATCA
GATGGTTGTGGATATGTGGCGTTATTTCTGAGGCCTCTGT
TCTGTTCCATTGGTCTATATCTGTTTTGGTACCAATACCT
TGTGGTTTTAGTTACTGTAGCCTCATAGTATAGTTTGAAG
TCAGGTAGTGTCATGCCTCCAGCTTTGTTCTTTTTGCTTA
GGATTGTCTTGGCTATACAGGCTCTTTTTTGGTTCCATAT
GCAATTTCAAGTAGTTTTTTTCTAATTCTGTGAAGAAAGC
CAATGGTAGCTTGATAGGGATAGCACTGAATCTATAAATT
ACTTTGGGCAGTATGGCCATTTTCATGATATTGATTCTTC
CTATCCATGAGCATGGAATGTTTTTCCATTTGTTTGTGTC
CTGTCTTATTTCCTTGAGCAGTAGTTTGTAGTTCTTGAAG
AGGTCCTTCACATTCCTTTTAAGTTGTATTCCTAGGTATT
TTGCTCTCTTTGTAGCAATTGTGAATGGGAGTTCACTCAT
GATTTGGATCTCTGTCTGTTATTGGTGTATAGGAATGCTT
GTGATTTTTGCATATTGATTTTCTATCCTAAGACTTTGCT
GAAGTTGCTTATCAGCTTAAGGAGATTTTGCGCTGAGACG
ATGGGGTTTTCTAAATATACAATCATGTCATCTGCAAACA
GAGAGGATTTGACTTCTTCTCTTCCTGTTTGAATGCCCCT
TATTTCTTTCTCTTGCCTGATTGCCCTGGGCAGAACTTCC
GATACTATGTTGAATAGGAGTGGTTAGAGAGGGCATCCTT
GTCTCGTGCCAGTTTTCAAGGGGAATGCTTCCAGCTTTTG
CCCATTCAGTATGATACTGGCTGTGGGTTGTCATAAATAG
CTCTTATTATTTTGAGATACGTTCCATCAATACTTTTTTT
TTTTTTGAGACGACGTCTGGCTCTGTCACCCAGGCTGGAG
TCCAGTGGCACAATCTCAGCTCACTGCAACCTCTGCTTCC
CGGGTTCAAGAGATTATCCTGCCTCAGCTTCCCAAGTAGC
TGGGAGTACAGATGCGTGCTGCCACGCCCGGCTAATTTTT
GTGTTTTTACTAGAGATGGGGTTTCACCATTTTGGCCAGG
CTGGTCTTGAACTCCTGACCTCAAGTGATCTGCCCACCTC
AGCCTCCCAAAGTGCTGGGATTAGGGGCATGAGCCACCAT
GCCCGGCCAGCTATTGTTATTTTAAATAAATGTTTAAAAT
GTCTTAGTTTTAATTTCTAAAATGATACCTATCCATATAT
ATAATCTATAGAAATGAAAGATCTTTTGGGTCCCTTATAA
TTTATCAGTGTATAGGGGACCTGAGACCAAAATGTTTGAG
AACTGCTGCTGTAATTTATTCAACCATTCTCTTATAATTA
GGCATTTAAGTTGTTTCTAGTATTTTGCAATTGCAATGTT
GCAGTGAATAATTTTGGGCATACGTGTTTTTCTGTTGTTG
TAGACATATCTTTAGGGCAAATTCTTAGTTTTGCCTGATC
AAATAATGCATATGTAGTTTTGTTAGATATTACCAAATTC
CCTTTCCAAAAGGTTGTACCTCAGTGCTACCACTGTCCCT
CTCTCCTACCAACACCCATACTTTCTGTCAAACCTGATAC
AATAAGATATAATAACACTTTCAAGACTGTGTAATGGGAG
AAGCTTTGGAACAGACAGACCTGAGTTCAGTCCTGAGTAA
CTATTGGATATGAAGAGAAAGACCTGTTTTCCCATCAATA
AAATAAGGCTAATGTCTGCTACATATACAAAGGAATTGGC
ACATAGTAGGTGTTCATTAAATGGTAGCTGACGTTATTTA
TTATCTGAATCACTCTGGGCAAGTGGAAGTAGTGGTCAAG
GTTGACCAGCACTGATATCCTGCATTCCTTGGAGGTAAAG
AGTGGACTATGCAAACTGGAACTGTAGATGATGCTGACCG
TAAGAAAGCATATAGAGTTGAGCATCTTGGAAGTTATCTA
GGGTGCAAAAAGAGAATAGATCAACCTAACCAGAAAAGAG
GCCAGAAGCAGATGCTGAAAGCTAGGGTATAGAGCCAGAA
GTTAGAAGATGCAGGCAATGAAATCACCAAATAGTTCATT
AATTCAGCCAGTTGGTCAAATATTTATTGAATGCTACCAT
GTACCAAGCACAGTGTTCTGTGGTAAGCAAGGCACTATTC
CTTACAGACGTTAGACTCTACTGATGGAGCAGATGAGGAA
ATAGGCAATTACAATCTTAAGGGGTAAGTGCAGTGTGTTC
TAGGAACACAAATCAGGGGTATCTAACCTAAACTTAGGGA
TCAGGAAAAACTTCTTAGAGGAAGTGTCATCTAAGTTGAG
ACCTGAAAAATGTCAAGGACTTTGCTAGGTGAATTGGGTA
GAGGTGAGGGAAGACAGTAGATAAGAAAAGAGTTTTTTGG
GCAGCAGAAATAGAACGTGCAACGACCTAGAAGCAGGAGA
ACACATAGTATGGTATGCCTGAAGAACTGAGGACAATTTT
GGCTGAAGCAGAGAGTACAAAGTTGGGAAGCAATGACAGC
CAAGACAGAGGCCAAATCAAGAAAGGCCTTCTAATTCTTG
TCAAGGACTTTGGATTCTATCAGCAGTGAGAAGCTGTTAG
AGCTTTTAATCTGGTCAATGATGTTAACAGATTTGATTTT
AGAAGAGATCACAATGGTGTTAACGGATTTTATTTTAGAA
AAGATCACTAACTTCAATGTAGGAAATAGATTAGAGGACA
CAGACTTGGAGGCAGGGAAGCCACTTATAAGTGTTTATTG
CAGCCATCCAGGCAAAAGTGATGGTGACCTGAATTAGGTA
GACGAGGGAAAATACAAATTTCAGGAAGTAAAATCATCAA
ACTCATGATTCGATTGGCATGTGAAAAAGAGGGAGAGGTC
AAGGATGACACTTGGGTTTCTGGGTTGGGTAACTTAGTGC
TGTCAAGCAGGGAGACAGCAGAGAAGGAGAAGGCTTGAGG
GAGAAGATGATGAATGCTGTTTCAACATGTTGCCAGATTA
GGAAACAGGTTCAGAGAGGTGAAGTTGCCTGTCCAAAGTG
ACTGTAAGTGGCAGAGCTGATTCCAACCTAGATGTGACTA
CAGATTTTCTTACTGCTTGAGCATTGCCACACCTTCTCCC
ATGCTCAGGGTGGGAATATCCACCAAGCACCAGGGAGAGG
CAAACCGCTGAGACCACTTCTAATGTGCGTAAGGTGCTTT
CCTGTCAGTTAGATTTGACTGGAGAATAATGGAAGAGGGT
ATTCCCACAAGCATAATTATTGTTATTAACATTCTGTCCA
TGATGACTCAACACTGCCATCTTCTGGTGCCAGTGAGGAA
GCATTAGGATACGCTTGACAGTGGGGAATGTTTATGTTTT
TCGTAAGAATTCTGTATGAGGCAGCATGGCATGTATGGTA
CAACGGAAAGACCCTGGGCTAGAGTGTGAAAACCTGGGTT
CTAATGATGTAAACATGGACTGGACTGAGGAGGAAAGTTG
TGTAGGCATTTGAATCTGTGGGCTTTACCTCAGAGTATCC
AGTTCAGTCAGAGCTCCTTTAGCCTACCAATCTATTTCAG
ACTGCCCACAAGTACAGAGATAGTGTAGTGGAAAGAGCTT
GTGTTTTGCAGTAAGCAGATCTGAATTCGAATTACAGCTC
CACTAATTTCAGGTTGACTGGAGGAAGTCACTTATTCTGA
GCGTTGTTTTTCTGATTTGTATGGTACATAGTTGTAAGGG
CTAGCAAGAAAGTGCCAGGCGCGTGGTAGGCACTCAATTA
AAGTTAATTATCTTCCGTTGCCTTCTCTTATCTTTTAAAC
CTAAAACACTGTTTCCTGTCACTATCTCTGGCAGCTCCAG
AAAAGAGTTAACAACTACTTCATACCCTTTCCTGTTCTTT
CCAATGTACATGTATTCTCTCATAATCAGAAAACCAAATA
AAAAACATTTCGTTGTACAGAATAGACCAGCCAAATAGTG
AGCATCCGTTGTGGCCAACATTTATTTTATTTGAATGTGC
TGCATCTCGGTTGTGCACATGAGCAAATGATGTGGACTCG
TGTGTGTTCTCATGTGAATGTGAATTCACTTTAATTCTGC
AAACACTGAGTTCTACCTATGATCCAGACACTATAGGAAT
AAAGAGTTGGGTGAAAATAGTGTTTTTACTTGGTTTTGAA
TGTATGAGCATACGTGCTTTGGCTGAAGGAAGGGAGGATT
CATAAAATTGAGGGATGTATGAGGTGAAAGCAGTGAAGGG
CTGGCACTAGCTCCTGTTGGCTCATGAGAGGCAATTGTTA
GATTTTAAGAAACTTTGTGAGCCAATTGTTAAACATTGCC
ATAATAGTTAGAAGATTTGAAATGTTCCCAACTCAAAGAA
ATGATAAATCTGTAAGGTGATGGATATCATAAGTACCCTA
ATCTGATCAGTATATACTGTACGGAGGTATCTAAATATCA
TATATACTCCATAAATATGTAAAATTATGTATCAATTAAA
ATGTTTAGTTAAAATTTAAATTATATAAACTTACAATTAA
ATTATATTAAAAACCAAAGTAATAAATACAGGCAGCCCTT
GCTTTGCACAGTTCTGAAATGCATGAATTTTAGTTACCAT
AGTTAACAACACAATTCAAATTTCATTTATCACAATATAG
TAACTATAAGTAATTGCACACATTACAAACTTTGCTGCTA
GCTCTTCAGTCCATGAATCACTATGTAAATAACAGATGCA
CGTTATGATCAGTGATCAATCACACCACTTCTTTCAAAGT
CAATCAGTGATAGACTTTGGTCTATCACTGCATATTTGTT
ATTCAGTTCTTGAACAAACAGCAAAGGATATATTGTGTTG
CCTCCTTTTCTACCAATAATAAAACTCACATGACATTTTA
GAAAAATGAATAATCAAAAAGGGGAATTAGAAAAAAAAAG
ATCGAGTGAAGTAAAGAAATGAAAAGTGATAAGGCTGGAA
GTGAAACTTGAAGTGGTTGAGCATGGAGATTTTGACACTG
TTCCCATTTGAAAGACTTTAGATATGTAACCGGAGGAACT
CAGTGAAGGCAAACTTTTTTTTGTTTGTTTTTGTTTTTTT
GTTTTTGGGACGGAGTCTCGCTCTGTCGCCCAGGCTGGAG
TGCAGTGGCGCAGTCTCGACTCACTGCAAGCTCCGCCTCC
CGGGTTCACGCCATTCTCCTGCCTCAGCCTCTCCGAGTAG
CTGGGACTACAGGCGCCCGCCACCACGCCCGGCTAATTTT
TTGTATTTTTTAGTAGAGACGGGGTTTCACCGTGGTCTCG
ATCTCCTGACCTCGTGATCCGCCCGCCTCGGCCTCCCAAA
GTGCTGGGATTACAAGCGTGAGCCACCGCGCCCGGCCAGT
GAAGGCAAACTTTTGAAAAAAATGAAGAAAATGGTTATAA
CCAAAAGGATGAAGATGTCCTAGAGACAGTAAGACCAGCA
AAAAACTTCACATTAAAGGAACTCTTTGGCCAGGTGCAGT
GGCTCACACCTGTAATCCCAACACTTTGGGAGGCTGAGGC
GGGTGGATCACTTGAGGTCAGGAGTTCAAGACCAGCCCGG
CCAACAAGGCGAAACCCCATGTCTACAAAAAATACAAAAA
TTAGCTGGGCATGGTGGCAGACACCTGTAACCCCAGCTAC
TTGGGAGGCTGAGGCAGGAGAATCACTTGAATCGGGGAGG
CAGAGGTTGAAGTGAGCCAAGATCGCGCCACTGCACTCCA
GCCTGGGCAACAGAGCGAGACTCCATCTCAAAATAATAAT
AATAATAAATAAGTAAATGAGTAAGGGAACTCTTAGAGAT
ACTTCAAGACATTGAGAGTACCAAAAAATTTTTGTTTTAA
ACAGGTTTTTCAAAATATATATTGAAAGTACAAAGAATAA
GATGTTCGAAGTGGACCAGGCACAGTGGCTCAAACTCTAA
TCCCAGCACTTTGGGAGGCTGAGGTGGGAGGATCACCTGA
GGCCAGGAATTCCAGACCAGCCTGGGCAACACAGTGAGAC
CCTGTCTCTAAAAATATTTGAAAATTATCTGGGCATGGTG
GTGCATACCCTTGAGTCCCGTCTACTCAGGAAGCTGAGGT
GAGAGGATTGCTTGAGCCCGGAAGATCGAGGCTGCAATGG
GCTATAATTGCGCCACTGCACTCAAGTGTGGGTGACAGAG
CAAGACCTGTTTCTAAAAAATAATGAAATGAAATTATTGG
CCAGGTGCAGTGGCTCACACCTGTAATCACAGCACTTTGG
GAGGCCAAGGCGGGTGGATTACCTGAGCTCAGGAGTTCAA
ACCCAGCCTGGGCAACACAGTGAGACCCTGTCTCTAAAAA
AGTAATAATAAAATGTTCAAGTGGATCCAAACTTAGAACT
AGGACCATGTTCCAAGCATGGAAACGCCGGTCACTCATAA
ATTATACAAAAACAAAGCAAGCACTATTCAGATTACTATT
GATACTTTTTTTTTACGAAGAAATACTTATTAATGTTTCA
AATTTATTGTTTTAATTAGTATACCATATCATTCAGTGGG
GAAAAATGGTTTTCTCAACAAATGGTGCTGGGGCCAGGCA
CAGTGGCTCACATCTATAATCCCAGCACTTTGGGAGGCCA
AAGTGGAAAGATCACTTGAGGCCAGAAGTTCAAGACCAGC
CTGGGCAACAGAGCGAGACTCCATCTCAAAATAATAATAA
TAAATAAGTAAATGAGTAAGGGAACTCTTAGAGATACTTC
AAGACATTGAGAGTACCAAAAAATTTTTGTTTTAAACAGG
TTTTTCAAAATATATATTGAAAGTACAAAGAATAAGATGT
TCGAAGTGGACCAGGCACAGTGGCTCACATCTATAATCCC
AGCACTTTGGGAGGCCAAAGTGGAAAGATCACTTGAGGCC
AGAAGTTCAAGACCAGCCTGGGCAACACAGTGAGACCCCT
GTCTCTAAAAAAGTAAAAATAAAATGTTCGAAGTGGATCC
AAACTTAGAACTAGGACCATGTTCCAAGCATGGAAACGTC
GGTCACTCATAAATTATACAAAAACAAACCAAGCACTATT
CAGATTACTATTGATACTTTTTTTTTTTTACGAAGAAATA
CTTATTAATGTTTCAAATTTATTGTTTTTAATTAGTATAC
CATATCATTCAGTGGGGAAAAATGGTTTTCTCAACAAATG
GTGCTGGGGCCAGGCACAGTGGCTTAGACTTGTAATTCCA
GCACTTTGGGAAGCCGAGGCAAAAGGATTGCTTGAGGTCA
AGAGTGTGCAAGACCAGCTTGGGCAATATGAAAGACCCTG
TGTCTACAAAAATAATAAAATTTTTAATTAGTCGGGCATG
GTGGCTCATGCTATATATTCCCCTACTCAGGAGGCTGAGG
CAGGAGAATCACTTGAATCGGGAGGCAGAGGTTGAAGTGA
GCCAAGATCGCGCCACTGCACTCCAGCCTGGGCAACAGAG
CGAGACTCCATCTCAAAAAAAATTAGAAGAGGGCTGGGCG
CGGTGGCTCACGCCTGTAATCTCAGCTACTTGGGAGGCTG
AGGCGGGTGGATCACTTGAGGTCAGGAGTTCAAGACCAGC
CCGGCCAACAAGGCGAAACCCCATGTCTACAAAAATAATA
AAATTTTTAATTAGTCGGGCATGGTGGCTCATGCTATATA
TTCCCCTACTCAGGAGGCTGAGGCGGGTGGATCACTTGAG
GTCAGGAGTTCAAGACCAGCCCGGCCAACAAGGCGAAACC
CCATGTCTACAAAAAATACAAAAATTAGCTGGGCATGGTG
GCAGACACCTGTAACCCCAGCTACTTGGGAGGCTGAGGCA
GGAGAATCACTTGAATCGGGGAGGCAGAGGTTGAAGTGAG
CCAAGATCGCGCCACTGCACTCCAGCCTGGGCAACAGAGC
GAGACTCCATCTCAAAATAATAATAATAATAAATAAGTAA
ATGAGTAAGGGAACTCTTAGAGATACTTCAAGACATTGAG
AGTACCAAAAAATTTTTGTTTTAAACAGGTTTTTCAAAAT
ATATATTGAAAGTACAAAGAATAAGATGTTCGAAGTGGAC
CAGGCACAGTGGCTTAGACTTGTAATTCCAGCACTTTGGG
AAGCCGAGGCAAAAGGATTGCTTGAGGTCAAGAGTGTGCA
AGACCAGCTTGGGCAATATGAAAGACCCTGTGTCTACAAA
AAATAATAAAATTTTTAATTAGTCGGGCATGGTGGCTCAT
GCTATATATTCCCCCTACTCAGGAGGCTGAGGCGGGTGAG
GACTGCTTGAGCTCAGGAGTTCGAGGCTGCACTGAGCTAC
AATAGGGTCACTGCATTCCAGCCTGGATGACAGAGCAAGA
CCCTGTCTCTAAAAAAGTAAAAATAAAATGTTCGAAGTGG
ATCCAAACTTAGAACTAGGACCATGTTCCAAGCATGGAAA
CGTCGGTCACTCATAAATTATACAAAAACAAAGCAAGCAC
TATTCAGATTACTATTGATACTTTTTTTTTTTTACGAAGA
AATACTTATTAATGTTTCAAATTTATTGTTTTTAATTAGT
ATACCATATCATTCAGTGGGGAAAAAATGGTTTTCTCAAC
AAATGGTGCTGGGGGCCAGGCACAGTGGCTCACATCTATA
ATCCCAGCACTTTGGGAGGCCAAAGTGGAAAGATCACTTG
AGGCCAGAAGTTCAAGACCAGCCTGGGCAACACAGTGAGA
CCCCTGTCTCTAAAAAATATTTGAAAATTATCTGGGCATG
GTGGTGCATACCCTTGAGTCCCGTCTACTCAGGAAGCTGA
GGTGAGAGGATTGCTTGAGCCCAGGAGTTTGAGGCTGCAC
TGACCTATGATTGCACCACTGCACTCAAGTGTGGGTGACA
GAGCAAGACCTGTTTCTAAAAAAATAATGAAATGAAATTA
TTGGCCAGGTGCAGTGGCTCACACCTGTAATCACAGCACT
TTGGGAGGCCAAGGCGGGTGGATTGCCTGACGTCAGGAGT
TCAAGACTAGCCTGGCCAAGATGGTAAAATCCCATCTCTA
CTAAAAATAGCAAAAAATTAGCCAGGCATGGTGGTGGGCA
CCTGTAACCCCAGCTACTTGGGAGGCTGAGGCAGGAGAAG
TGCTTGAACTTGGGAGGCAGAGGTTGAAGTGAGCCAAGAT
TGCGCCACTGCACTCCAGCCTGGGCAACAAGAGCAAAACT
CCATCTCAAAAAAAATTAGAAGAGGGCTGGGCATGGTGGC
TCACGCCTGTAATCCCAGCACTTTAGGAGGCCCAGGTGGG
CAGATCACGAGGTCAGGAGATCGAGACCATCCTGGCTAAT
ACGGTGAAACCCGTCTCTACTAAAAATATAAAAAATTAGC
CGGGCATGGTGGCAGAGCCTGTAGTCCCAGCTACTCGGGA
GGCTGAGGCAGGAGAATCACTTGAATCGGGGAGGCAGAGG
TTGAAGTGAGCCAAGATCGCGCCACTGCACTCCAGCCTGG
GCAACAGAGCGAGACTCCATCTCAAAATAATAATAATAAT
AAATAAGTAAATGAGTAAGGGAACTCTTAGAGATACTTCA
AGACATTGAGAGTACCAAAAAATTTTTGTTTTAAACAGGT
TTTTCAAAATATATATTGAAAGTACAAAGAATAAGATGTT
CGAAGTGGACCAGGCACAGTGGCTTAGACTTGTAATTCCA
GCACTTTGGGAAGCCGAGGCAAAAGGATTGCTTGAGGTCA
AGAGTGTGCAAGACCAGCTTGGGCAATATGAAAGACCCTG
TGTCTACAAAAAATAATAAAATTTTTAATTAGTCGGGCAT
GGTGGCTCATGCTATATATTCCCCCTACTCAGGAGGCTGA
GGCGGGTGAGGACTGCTTGAGCTCAGGAGTTCGAGGCTGC
ACTGAGCTACAATAGGGTCACTGCATTCCAGCCTGGATGA
CAGAGCAAGACCCTGTCTCTAAAAAAGTAAAAATAAAATG
TTCGAAGTGGATCCAAACTTAGAACTAGGACCATGTTCCA
AGCATGGAAACGTCGGTCACTCATAAATTATACAAAAACA
AAGCAAGCACTATTCAGATTACTATTGATACTTTTTTTTT
TTTACGAAGAAATACTTATTAATGTTTCAAATTTATTGTT
TTTAATTAGTATACCATATCATTCAGTGGGGAAAAAATGG
TTTTCTCAACAAATGGTGCTGGGGGCCAGGCACAGTGGCT
CACATCTATAATCCCAGCACTTTGGGAGGCCAAAGTGGAA
AGATCACTTGAGGCCAGAAGTTCAAGACCAGCCTGGGCAA
CACAGTGAGACCCCTGTCTCTAAAAAATATTTGAAAATTA
TCTGGGCATGGTGGTGCATACCCTTGAGTCCCGTCTACTC
AGGAAGCTGAGGTGAGAGGATTGCTTGAGCCCAGGAGTTT
GAGGCTGCACTGACCTATGATTGCACCACTGCACTCAAGT
GTGGGTGACAGAGCAAGACCTGTTTCTAAAAAAATAATGA
AATGAAATTATTGGCCAGGTGCAGTGGCTCACACCTGTAA
TCACAGCACTTTGGGAGGCCAAGGCGGGTGGATTACCTGA
GATCAGGAGTTCAAGACTAGCCTGACCAACATGGTGAAAC
CCTGTCTCTACTAAAAATACAAAAAATTAGCCGGGCGTGG
TGGTGGGTGCCTGTAATCTCAGCTACTTGGGAGGCTGAGG
CAGGAGAATCACTTGAACCTAGGAGGTGGAGGTTGCAGTG
AGCTGAGATCGTGCCATTGCACTTCCAGCCTGGGCAACAA
GAGCAAAACTCCATCTCAAAAAAAAAATTAGAAGAGGGCT
GGGCGCGGTGGCTCACGCCTGTAATCTCAGCACTTTAGGA
GGCCCAGGTGGGCAGATCACGAGGTCAAGAGATTGAGACC
ATCCTGGCCAACATGGTGAAACCCCGTCTCTACTAAAAAT
AAAAAAATTAGCTGGGTGTGGTGGCACGTGCCTATAGTCC
CAGCTCCTCAGGAGGCTGAGGCAGGAGAATAGCTTGAACC
CAGGAGGTGGAGGTTGCATTGAGCCAGAGATCATGCCACT
GCACCTCCAGCCTGGCAACAGAGCGAGACTCCATCTTAAA
AAAAAAAAAAAAGAAATTATTAGAAGAAAACATAGATGTA
AATCTAACCTTGGATTATGCAGTGGTGTCTTTCTTTCTCT
CTCTCTCTCTCTTTCTTTCTTTCTTTCTCTTTCTTTCTCT
TTCTTTCTTTCTTTCTTTCTTTCTTTCTTTCTTTCTTTCT
TTCTTTCTTTCTCTCTTTCTCTCTTTCTCTCTTTCTGTCT
TTCTTTCTTTCTTGACAGAGTCTTGTTCTGTCACCCACCC
AGGATGGAGTTCAATCTCGGCTCACTTATGCAGTGGTTGC
TTAGATATGACACCAAAAGTATAAGCAACCAAAGAAAAAA
ATAAATTGGACTTCGTCAAAACTTAACACTTTCGTGAAGT
TGGCTATGGTGGGAATATTTATACCAAAGAAATTGGCAAA
TGCTGTATATCAGGGCTTGTTTTGTTAAGTGTCTAGACTT
AAGAAAGTGATAGAGCAACTGTGAATAATGCAAATGAAAC
TTAAAATTGTGTTGTGTCTGTAGCTGTTACACTGGTAAAA
ACATGAAAAAAATTAAGAGATAATCTTTCAGTATTTGAAA
ACCATTACTTGATTCAGCAAAGAAATCACTGATATCATTC
ATAAATGAGTGAAGTTCCAATAGATGTCTTTGTTTCATTT
TCGTCTTATTTGTTAAACCAACATTCATGTCAGAACTACA
CTTAGCCAGCAGTTAAAACATTTACCAGCATGCCACTGGC
TAGAAAGGATAGCACAGATCCTAGAATCCAGCATCTCTTA
CCATTCTACATGTTGGGCACTGGAGCCCAGGACCTGTCCA
GGGTCACAAGCAAGTGCATGAATGGTCAACATTTGAATTG
TGCTATTCTTTTACATTTTAACACGACCTCCCTGAGTATC
CAGGAAAATGTGTTTTCCTTCACATGCCACAGTGAGGATG
GGCAGTGAAGATGTATGAAACAGTTGTCATCAGTTTAGCT
AATAAAAAGCCCTTCTCAGGATCACCTGGGCCCGGGGAGG
TCAAGGCTGCAGTGAGCCGTGATAGCGCCACTGCACTCCA
CCCTGGGCGCCTGGGAGACAGAGTGAGATGCTATCTCAAC
AAAAAATAAAAAAATTAAAATAATAAAATAAAATAAAATA
AGCCTTCTCTCCCAGGTTCTAACAAGGACACATACCTGCC
CTGAGGGTAGGAGGAGCCAAGAAAATTAGGACACAAGAAG
AGACCTGCTTGGTCTGCCTCCCTATCTGGGCAGACAGCAG
TAGGGCAAGCAAACAAGCCATGTCTTATTTTGGACTTTTT
TCTCATTTACACTCTCCCTACTGAGGCACTGAAGAGATAC
TCAGGCTTCTCTCCAATCAGGAATTAAACAATGGCCTGGC
CCCATGAGAGAGAGTCAGGTTTGAACTTGGCCTCCAGTCC
AAAGCCCTCACCTTGGCCTTAATCACTTGGAATATTACTT
CAACCTTATCTTATTTACCCAGAGTCTCCTTGGGAGGTGA
GCCAGGAATTAATAACAATAGACCTTTACTTTTACTTACA
GCCCTTTACAGTTTACAAGACCTTTGTACATGCACTATCC
TTCGTGAGCACCATAATGGTCCTGTGTGGTGAACAGGAAT
GGGTTTAGTGAAACTATTTTGTAGATGAGGAAAATGTGGC
TCAAAGAGAGTACCCAAATTCATGGAGCCAATTTCAGGAC
TGGAACCCAGGTATGCTGACACAAAATTTAGTTGTCTTCC
ATGGCACAGAAGTACTGTAACACATACCTAGGGGTACTCA
GAGAATTATTCTTAGTGATAGTTATTAATAACAAAAATAG
CTATCATTTATAAGCACTTATGTGTCATACTGCATTAAGT
GCTTCATATACCTCCTCATTTAATCTTCACAGCAATCTTT
TGAGGTTGATGCTAAATTGTCCATTTAACAAGTAATAAAC
TAAAGCTCAAAAAGTTTAAGGAAACGATCTTGGGTCACAC
AGTAGAAGTGTCAGAGCAAGGATTTGAACCCAGATCTGTT
TTCAAAGATTATACCCTTAGCTCTTAAGATAGATGAATGG
CCCCCTAACACATGAAACAATATGTTTGTTAGCAGCAAAG
TATTTCATTAGGTGTGTCTGGTAATAATACAAAAAGTGAA
GAAAGGGCCCAGCACAGTGGCTTCACGCCTGTAATCCCAG
CACTTTGGGAGGCTGAGGCAGGCAGATCACTTAAGGTCAG
GAGTTCAAGACCAGCCTGGCCAACATGGCAAAACCCTGTC
TCTACTAAAAATACAAAAATTAGCCAGGTGTGGTGACGGG
TTCCTGTAGTCCCAGCTACTTGGGAAGCTGAGGCAGGAGA
ATTGCTTGAAACTGCGAGGCGGAGGGCGGAGTTTGCGGGG
AGCCGAGATGGTGCCATTGCACTCCAACCTGGGTGACAGA
GTTTTTTGAAACTCCGTCTCAAAAAAAAAAAAAAAAAAAA
AGAAGAAGAAGAAGGAGAAGGAGAAGAAGAAGAAGAGTCA
GGAATGGTGGCTCACACCCATAATCCCAGGACTTCGGGAG
GCCGAGGCAGGCAAATCACTTGAGGTCAGGAATTCAAGAC
CAGCCTGGCCAACATGGCAAAACCCTGTCTGTGCTAAAAA
TACAAAAGCTAGCCGGGCATGGTGGTGGGCGCCTGTAATC
CCAGCTACTCGGGAGGCTGAGGCAGGAGAATCGCTTGAAC
CTGGGAGGTAGAGATTCCAGTGAGCCGAGATCGCACCACT
GCACTCCATCCTGGGCGACAGCGAGACTCCATCTCAACAA
CAACAACAAAAAATAAAATAAAAATAAATAAATAAATAAA
TAAATAAAATAATAATAATAAAAAAAGAAAAGAGCTTTAA
AGTTAGAAATCCCTACCATATTTCACCTATCAAATTTACC
TTGTTTCTACCTTTATTTCACCCCTACTTGCAATAATAAA
TTTTGAGGGACTTAGATTAGCATTATGTTAAAGGAAACAT
TGGTATAATGAAAAGGCAAGGGCTCTGGAGAAGGGTTCAA
ATTCTAGCTACAACACAATATGGTTTTTTGCAAGTGAATT
CACCTCTTAGAGCTTCAGTTTCCAAAGCTATGAAATGAGG
ATACTCATCCCTACCTTTCAGTGAGAAGTCATCAACTGAG
TTGCATGTGTTGTTTTAATTAAGCTTTTGGAGGTTTAGGA
AACTCACTTCGATTATCATAAATAATAGGAGTTTCTTGTA
AGGATCCATGTGGAAATGAAGAACCATGTCTGATAGGGAC
ATTACAGCCAAGCCCATGGTGGAGCGGGAACTTCTGTGCA
GTGCGGCGGCTTCAAGCATCCAGTAATGTAGTGTGGAAAC
AAGATGGATGCTGTGGTACACCTCTCAGATATCCAATTCA
GCATTAAGGCAATCCTAACCCCAGCTACTGAGTCATTTTC
TGGGAACTGCCATGGCAAAGGAACTGCCCATCCAAGTGTA
TGACTCCATCCTGGGTGCTGTCTGCATCTAATGAGGGGTT
GATGATGGGATAAGTGGGAGGCTTAAGGGTCTCACCCCTT
TGCCTCATTTCCAGATGACTCTAGAAGGTCGTTTTGGCTC
CTGTGCTCTCTGAAGGATCAGTGGTGATTTGTTTATAACT
GCATCACAGCCCAACCTCTTCCTCCTCTGCCCAATCACAT
GCCCTTCACTTCCTCTCAGGCGCTGATCTGAAGAGCATGC
CCCAATAAGGCCTCTGCCCACTGATGTCTGATGCAGAGTG
TTTGCGGGAGAACCTGACCTAAGACAGGGAACTAGGAGGC
AGGTCGAGATCCAAGCAGGAGGCTGTCTCGTTAACCCTTC
AGCTGCAGGCATTCTTTCCACTGTGGTGGAAAGACTACCT
ATTGTCTAATTCTCCTGCTTTTGCAGCTATCAACAAACTT
CTCTTTTAATTATCCCTTTCTTTGTTTCATGGCTTTTGTT
TTCTGCCTCCTCTGTCTTTCAACTTTGCCCCCGAACCAAA
TGCTGATTCCTTCATTGAGTCAAATTTTCACTCTTTGCCT
GTTAGGGGCCCAGCAATGTCCTAGACACTAAGAAGGATGC
CTAGTGAGGAGGGTGGCGAAGAGGATGGCCCTTCCCTGAT
AATGATAACTTTATAGGAAATAAATGAGATTAAGTGTGTA
AAATCAGTTAGTGAATGGGAAGTCTCTATACTAATGTGAA
TTCTTTGTACCACAGAAATTCATACCAGGGAAAGGATAGT
TAGCTGTGGCAAACTGGGAAAGCCAGAGCAAATGAGATAT
TCCAGAGTCAGCCTGGCCAATATGGTGAAACCATGTCGCC
ACTAAAAATACAAAAATTAGCCAGGTGGGGTGGCGTGCAC
CTGTTGTCCGAGCTACTCAGGGTGTGGTGGTGTGCATCTG
TAGTCCCAGCTGCTCAGGAGGCTGAGGCAGAAGAATTGCT
TGAACCAGGGAGGTAGAGGTTGCAGTGAGCTGAGATCATG
CCACTGCACTGCAGCCTGGGTGAAAGCGAGACTCTGTCTC
AGAAACAAACAAACAGGCTGGGTGCGTTGGCTCACTCCTG
TAATCCCAGCACTTTGGGAGCCCAAGGCAGGTGGATCACG
AGGTCAGGAGTTCAAGACCAGCCTGGCCAACATAGTGAAA
CCCCATCTCTGCTAAAGATACAAAAAATTAGCTGGGCGTG
GTGGCACGTGCCTGTAATCCCAGCTACTCGGGAGGCTGAG
GCAGGAGAATCGCTTGAACCCAGGAGGTGGAGGTTGCAGT
GAGCTGAGATCGTGCCATTGCACTCCAACCTGGGTGACAG
GGCAAGACTTCGTCTCAAAGAAACTAAAAACAGGCCAGGC
CCAGTGGCTCATACCTGTAGTCCCAGCACTTTGGGAAGCC
GAGATGGGCGGATCACGAGGTCAGGAGTTCGAGACCAGCC
TGGCCAACATAGTGCAACGCTGTCTGTACTAAAAATACAA
AAATTAGCTGGGTGTGGTGGTGGGCACCTGTAATCCCAGC
TACTTGGGAGGCTGAGGCAGGAGAATCACTTGAACCCGGG
AGGCAAGGATTGCAGTGAGCTGAGATTGTGCCACTGCACT
CCAGCCTGGGCAACAGAGTAAGACTCCATCTCAAAAGAAA
AAAACAGATAAAATCAGCTTTGGCAAGGACAAAAAACCAA
ACACCTCATGTTCTCACTCCTAGGTGGCAATTGAACAATG
AGAACACATGGACACAGGAAGGGGAACATCACACACCGGG
GACTGTTGTGGGGTGAGGGGAGGGGGGAGGGATAGCATTA
GGAAATATACCTAATATCATGTATACATATGTAACAAACC
TTCACGTTGTGCACATATACCCTAAAACTTAAAGTATGAT
TTAAAAAAAAATCAGCGTCAGAAAGTTTTTCCATGGCCTG
GATTCTGGCTAACTGGATTCACCCAAGCTCAGCATAACCT
GACACCGGTGGTCATTCATTCCACAAAGTATATACAAGAT
ATAAATGGGCCGGGCACGCTGGCTCACATCTGTAATGCCA
GCACTTTGGGAGGCCGAGGCGGGAGGATCACCTGAGGTTA
GGAGTTTGGGACCAGCCTGGCCAACATGCTGAAACCTCGT
CTCTACTAAAAATACAAAAATTAGCCGGGCGTGGTGGCGG
GCGTCTGTAATCCCAGCCACCCAGGAGGCTGAGGCAGAAG
AATGGCTTGAACCCGGGAGGCAGAAGTTGCAGTGAGCCAA
GACTGTGCCACTGCACTCCTGCCTGGGCAATAGAGTGAGA
AAAGATATAAACGTTCTCTGGGTCAGGCACGGTGGCTCAC
ACCTGTAATCCCAGCACTTTGGGAGGCCAAGGCAGGTGGA
TCACTTGAGGTCAGGAGTTTGAGACTAGCCTGGCCAACAT
GGTGAAACTCCGTCACTACTAAAAATACAAAAATTAGTTA
GGCGTGGTCATGGGAGTCTGTAATCCCAGCTTCTTGGGAG
GCTGAGGCAGGAGGATCGCTTGAACCTGGGAGGCGGAGGT
TGCAGTGAGCAGAGATTGCGGACTGCTCTCCAGCCTGGGT
GACAGAGCGAGACATCGTCTCAAAAAAAAAAAAAGATATA
AATGTTCTCAAGCTCAAGCTCATTTTTACTAAAGGAAAAA
ATCACACTTTCACAATCATTTTTTAGTTAACTAGAGAAAA
AAACCTTGATTTCTTGGTTACATTTTGCAAAAATTGCCAG
GTGCAATGGTGTGCACCTGTGTCCCCATGTAGCCCCCATT
ACTCGGGAGGCTGAGGCAGGAGAATTGCTTGAGCCCAGCA
GTTCTGGGCTGTAGTGTGCTATGGTAGCACCTGTGAATAG
CCCCTGCACTCCAGCTTGGGCAGCATAGGGACAACTGTCT
CTAAAAAAAAAAAAAAAAAAAAAAAAAAAGGAGGAGGGAG
GAGAGAGAAGGGGAAAGGGAAGGGAAGGAGAAGGTGAGGG
AAAGGATGGAGAAGAAGACATATTAAATCTAATATAAGGT
ATTCAGTCTGGAGAAACAGGAGCCTGACATCTAGAGACCA
ACGTTCCTCCCTGCTCTGCCACCATATCCTGCAGTGACAT
AATCTCATTATATTATTGAATGAATGATATGGCAAAAACT
GGATTTGAATTTAGGTCTAACTCCTTTTTTTTTTTTTTTT
TTTTTTGGAGACAGGGTCTTGCTCTGACACCCAGGCTGGA
GTGCAGTGGTATGATCTTGGTCACTGGTCACTGCAACTAC
TGCCTCCCGGGTTCAGGTGATCCTTCTACCTCAGCCTCCT
GAGTAGCTGGGACTACAGGCATGTGCCACCAAGCATGGCT
AATTTATTTATTTCAATAGTAGCGATGGAGTTTTACCATA
TTGGCCAGGCTGGTCTCGAACTCCTGACCTCAAGTGATCC
GCCCACCTTGGCCTCCCAAAGTACTGGGATTACAGACATA
AGCCACCGTGCCTGGCCTAAGCCCATTTCTTTTTCACTTG
ATCTTGATGTTCTCATAAGCATTCCTTTCCCAATCCCATG
AAAATTACATTGAGAGGAATAAATGATAGTAAGTAAAATA
AAAAGTTCTCATTTTGTGCAAAGCTGAAGCACAGGTCCTC
TGTAAATGTTAAATAACAATGGTGATAATCAGTGGCAGTG
TGCTTAGAATTTATAGAATCAGGCCTGGCGTGGTGGCTCA
TGCCTGGAATCCCAGCACTTTGGGAGGCCAAGGCGGGCAG
ATCACCTGAGGTCAGGAGTTCGAGACCAGCCTCAACATAG
AGAAACCCCATCTCTACTAAAAATATAAAATTAGCCGGGC
GTGGTGGTGCATGCCTGTAATCCCAGCTACTCGGGAGGCT
GAGGCAGGAGAATTGCTTGAACCTGGGAGGCGGAGTTTGT
GGTGAACTGAGATCACGCCATTGTACTCCAGCCTGGGCAA
CAAGAGCGAAACTCCATCTCAAAAAAAAAAAAAAAAAAAA
AAGAATTCACAGAATCATACAGAATCCTAGGGGGTGGAAA
ACACCATTAAAGTCATGAGGTCCAGGGATTTTCAAACATG
TTTAGGTAGTAGAGCTCCTAGAAGTCACGGTGCTCTTCAC
AAAACATCACAGATTACTGACAGCAAGTATCGTTATATGA
ACTAGCAATTATTTCACCAGCAGACACAGCATGATGTAAT
GGGAAAGATCGGTTTTGAAGTCTTCTCACAGACCTGACTT
TTCCATTTACTAACTTGACTACTTGAGTAAGTTAATTAAC
CTTTCTGTGCCTCTGATCCTTCATCTGAAAAATGGGGAAA
GCAAATCCCTCTTGCAGGGTTGAGTTACTTTTGATACATG
TGTATGTACATATATGTAATATTTGAACCTTAAAAATGGT
AGCAACGGGTCCGTAATTCCTTATCCAAACTTTCTGGAGC
CAGCTTTGTTTCAAAATTAAGAAACTTTTTTACTGAAAAA
ATGTAATATCAGACGTATGTCATCCAAATGATACCCCTAA
CTGAGTTTGTGGCAGTACCCCATAATCTAACACTTTACAT
TTCTGTAGAGTTTGCACCAAATTTATGAAAAATATTCTTT
GTTTTAAAATCATTTTGAATTTAGTTGGTATTTTTGATCT
GTGGACAAAGGATTGTAAACGTGTTATTATTTGAAGGTAA
TATAACTGCTATGTTTCAGGTCTACACAGCTTAAGAAAAT
ACGAGCCAAGTTTAGTGGCTCACACCTAGAATCCTAGCAC
TTTGGGAGGCAAAGGCAGGAGAATCACTTGAGGCCAGGAG
TTTGAGAACTGCCTGGGCAACATAGCAAGGGCCCTAATTC
TACAAGAAAAAAAAAACATTTTTTTTTTTTTTTGAGACGG
AGTCTTGCTCTGTCGCCAGGCTGGAGTGCAGTGGCGCCAT
CTCAGCTCACTGCAATCTCCGCCTCCTGGGTTCAAGTGAC
TCTCCTGCCTCAGCCTCCTAAGTATCTGGGATTACAGGTG
TGCACCACCACACTCAGCTAATTTTTTGGTTTTTTGAGAT
GGAGTCTCACTCTGTCACCAGGGCTGGAGTGCAATGGCGT
GATCTCGGCTTACTGCAAGCTTCACCTCCCAGGTTCAAGC
GATTCTCCTGCCTCAGGCTCCCGAATAGCTGGGATTACAG
GTGCCCGCTACCACACCTGACTAATTTTTTGTATTTTTTT
TTTTTTTTTGAGACAGAGTCTCACTCTGTCGCCCAGGCTG
GAGTGCAGTGGCGTGATCTCGGCTCACTGCAAGCTCTGCC
TCCCGGGTTCACACCATTCTCCTGCCTCAGCCTCTCCGGT
TAGCTGGGACTACAGGCGCCCGCCACCATGCCCAGCTAAT
TTTTTTGTATTTTTTAGTAGAGATGGGGTTTCACCGTGGT
CTCGATCTCCTGACCTCGTGATCCGCCCGCCTCGGCCTCC
CAAAGTGCTGGGATTACAAGCGTGAGCCACCGCGCCCGGC
CTTTTTTTTTTTTTTTTTTTTTTTTGAGACAGAGTCTTGC
TCTGTCGCCCAGGCTGGAGTGCAGTGGCGCGATCTCGGCT
CACTGCAAGCTCCTCCTCCCAGGTTCACGCCATTCTCCTG
CCTCAGCCTCTCTGAGTAGCTGGGACTACAGGCGCCTGCC
ACCACGCCCAGCTAATTTTTTGTATTTTTAGTAGAGACGG
GGTTTCACCGTGGTCTCGATCTCCTGACCTCGTGATCCAC
CTGCCTCGGCCTCCCAAAGTGCTGGGATTACAAGTGTGAG
CCACCGTGCCTGGCCTTAATTTTTTGTATTTTTAGTAGAG
ACGGGGTTTCACCTAGGTTGGCCAGGCTGGTCTTGAACTC
CTGACCTCATGATCTGCCCCCCTTCGGCCTCCCAAAATTC
TGGGATTACAGGCGCGAGCCACGGCACCGGGCCATTTTTT
TGTGTGTTTTTAGTAGAGATGGGGTTTCACATGTTGGCCA
GGATGGAAAAAAAATTTTCAATTGGCTGGCTGTGGTCACA
CGCCTGTAGTCCCAGCTACTTGAGAGGATCGCTTGAGCCC
AAAAGTTCAAGGCTGCAATGAGCTATTATGACACCACTGC
ACTCCAGCCTGAGCAACAGAGTGAGACCCTGTCTCAGCTG
ATACAACTCACAGCTGTCCCCTTCTTGGAGACTTGCCCTC
AACCAAATGGGAGCTATCTCTCTTGGTGGTGAGGGAACCA
AGGAGAAGACTTGTCAATGACTGTCTGACACAGTCCCTTG
TTTCAAGGGACTAATTTTGGGGTACAGTTCTTGTTTCAGT
TTCCCTGTGGGGTTAGACTGGAGCGGGAATCCACACTCTT
CCTTACCTTTACTCCACTGCTTCAACAAGTTACTTCAATA
AGTTACTTGAACCAGAATCCCTATCTCAGGCTCTGCTTCT
AGGGAACTTAAGGTAAAACACTTGGTACCACGAATGGTCC
TTGAAAGCAGATCTAAGGATGGGATTCTGGAGTTGGATCC
CACGTGGACTGGATGGTAATGTGGTAAGTGGAATGAGAGT
CTCTGGCATGCCATATATGTAACTGCAAGACTTTCACCTA
TAGTGAATTGGGGTGGAATATAGGTGGAAGGAAGGGGATA
TTCAGTCTAGCTGGTGCAATGTCTCAGGCATTTGGGAGAT
ATGTGGGAAATACCAACTATAAGGATAATGGAAGTGGGAG
TCTGTGGCTAAATGCCATTGATTAACTGATGAAAGAAAAT
GAGCCAGGTATGGTGGCTCACGCCTATAATTCCAGCACTT
GGGAGGCTGAGGCAGGAGGATCACTTGAGCCCAAGGAGTT
CAAAACCAGCCTGGGAAATATAGTGGGAACCTGTCTCTAC
AAAAAAATTTTTTTTTAATTAGCTGGCTGTGGTGGCTCAT
GCCTGTAATCCCAGCTACTCAGGAGGAGGCTGAGGTGGGA
AGATTCCTTGAGCCCCGGAGTTCAAGGCTGCAGTGAGCCA
TGATCACACCACTGCATTCTGGCCTGGGCAACAGATCAAG
ACTCTGTCTCTAAAGGAAAAAAGAAAAAAGAAGAACAGAA
AAAGAAAGAAGGCCAGGCGCGGTGGCTCAGTAGGCAAAGG
TAGTTAATTATCAGGCAGAATTGTGAGAGTGGGAGCTTCG
ATAAAAGGCTGAATTCTCGGCATAGGCAAGTCTCCTCACA
AAAGTTGGGCCCTAATAGGGAAGAAGTAGGACCCTGCGAT
TTGAAGTGAGGATCTGTAGGTAGATATATTTGAGAAGCTT
GAATCTCAAGATTCCTTTAATCCCCCGGGCCTATTGAAGT
GACTCACTGTCTCAAGCAGGAAGATAAAGGCCTGTTCCCT
ACTCCCTTTGTAAGTAACTTATAAGACAATGCAGGCCCTC
CTTAGGATCTGTCCTGATCATTCCTCCTGGCCACCAATCC
TATAACTAAAATCAAATAGCACAACTAGGTAAATGCAGGG
TATGCTAAGCGAAAAGGGAGATATATGCCAAAGTAGCTGT
AGGATCTGGCTTACATGTGCTGGCAAGTACCAGAAGAATA
TGCCTGAGGGGTGGATAAATGGTGAAATTTAAAGTTGGAT
AGGACGAGTTCATCAATATCAGGACACTCTCCTGTGACAT
AGGATTTAAAACCCTATAAGGGCCCCAGGAGATAATTCTG
TACACTGCTGGAATGGATCTTTGAAGCCGGAGAAAAGGGA
CAGCCTACATTCACATTAAAGTAGAGATGCCAGAACTGCC
ATGGCAAACTATGGTAAAGGGAATCAAAAGACTCAGAGAG
GCCAGGCGCCATGGTTCACGCCTGTAATCCACCAGTTGAT
TTCCAAGGCCCACCCTTGGAAGGGACTTGAGCACATGCCA
TTTACCAAGGAAACAAGGAATGCACTAGTTAGGGGAGGTA
CCAGCATTATGAAGGTTATAGCAACTATCCTCTAAGTCAG
GACTAATGGTGGGAGATGGGCTCCCAAGTAGCAATGGGGA
TAGATCTCAGAATAGCAGAGGTCAGGTGGCACCACTTAAC
CACTGAAAAAAGGGTGGACTTAATGTCAGAATGGGTAGCC
AGGAGGGCATGGCCAAGAGAGATTTTGGAGATGACTCAAA
AAACATGATGTTCTCAGGGACAAGATAGATGGATGCCCAT
TGTATAAGTAAAAGATTTCAAGAATGTATGAGAAGAAAAA
AAGACAAATACCGTATGATTTCACTTATTTGAGATGTCTA
AAGTGGTCAAATTCATAGAAACAAAGTAGAATGGTGGTTT
CCAGGGCCTGGGGGAGGGGAAAATGGTGAGTTGTTTAATG
GGTATAGAGTTTCAGTTTTGCAAAATGAAAAGGTTCTGGG
GATCTGTTGCACAACAATGTGAATATACTTACACCATGAA
CTGTATGTACTCTTTTTTTTTTTTTTTGAGACAGAGTCTG
GCTCTGTCCCCCAGGCTGGAGTGCAGTGGCACCATCTCGG
CTCACTGCAAGCTCCGCCTCCCGGGTTCACGCCATTCTCC
TGCCTCAGCCTCCCGAGTAGCTGGGACTACAGGCGCCCGC
CACCACGCCCTGCTAATTTTTTTGTATTTTTAGTAGAGAC
AGGGTTTCACTATGTTGGCCAGGATGGTCTTGAACTCCTG
ATCTCGTGATCCGCCCACCTCGGCCTCCCAAAGTGCTATG
ATTACAGGCTTGAGCCACCGCGCCCGGCCGTACTGTATGT
ACTCTTAAAGATGGTTGAGATTGTAAATTTTATGTTGTAT
GTTTATCACAATTAAATTTAAAAAAAAATTTTAATTATTG
CAGGTGGTGGGTGTGATGGCTCACTCCTGTAATCCAGCAC
TTTGGGAAGGTGGCAGGATTGTTTGAGCACAGGACCTGGG
CGATAAAAAGTCAGACTTCGTCTCTACAAAAAGTAAAAAA
TGTAGCCAGGTTTGGTGGCACATGCCTGTAGTCTCAGCTA
CATAGAGGGCTGAGGCAGGAGGATCACTTGAGCCCAGGAG
GTTGAGGCTACGGCGAGCCATGTTCATGCCATTGCACTCC
AGCCTGGGCAACAGAGTGAACCCTACCTCAAAAAAAATTT
GTGGGTACATAGTAGATGTATATACATTTGTGGGGTACAT
GAGATATTTTGATACAGGCTTACAGTGTGTAATAATCACA
TCAGGATAAGTGGGGTATCCATCACCTCAAGCATTTATCC
TTTCATTGTGTTACAAACAATCCAGTTATACTCTTTTGGT
TTTTCTGTTTGTTTGTTTGAATGTTTGAGACACAAGCTCA
CCCTGTTGCCCAGGCGTTGGAGTGCAGTGGCATGATCTTG
GCTCACTGAAGCCTCCAACTCCCGGGTTCAAGTGATTCTC
CTGCCTCAGCCTCCCAAGTAGCTGAGACTATGGGCATGCA
CCACCACACCTGGCTAGTATGTTTTTGTATTTTTAGTGGA
GGGGGGTTTTGCCATGTTGGCCAGGCTGGTCTTGAACTCC
TGACCTCAGGTGATCCATCCACCTCGGCCTCCCAAAGTGC
TGGGATTACAGGCGTGAGCCACACCCAGCCTTCTTTTAGT
TATTTTAAAATGTACAATAAATTATTGTTGACTGCAGCCA
CTTTATTGTGCTATCAAATGCTAGATATTATTCATTCTAC
CTAACTATATTTTTGTACTGATTAACCATCCTCACTTCCC
CCTACCCTCCCAACATCTGGTAACCATCATTCTACTCTCT
GTCTCCATGAGTTTAATTTTTAGCTCCCACAAATAAGAGA
GAATGAGAATATGTGGTTTGTCTTTCAGTGCCTGGCTTAT
TTCATTTAACATAATGACCTCCAGTTCCACCCATGTCATT
GCAAAACAGGACCTCATTCTTCTTCATGGCTGAATAGTGG
TCCGTTGAGTGTATGTGCCACATTTTCTTCATCTACTCAT
CTGTTGATGGAAACAGGTTGCTTCCAAATCTTGGCTCTTG
TAAATAGTGCTGCAATAAACATGGGAGTACAGATATCTTT
TAAATGTACTGATACAATTTTAGAAATTAAAAAATTTTTT
TTAAAAAAGAATGAGGAGAAAGCTGAGATCAGCTGCACTG
GAAAGTCAAAAATCTTTGCCTGTTTTCGGACCTAGATGCA
AGCCATCAACTGAAGGAGAGACGAGGCCTCCATGAGGAGG
GACCCTGCTAAACCACGGCAAGTATATATAGTAGTGATTC
CTATGGTCATTTATTCAGATAACCTTACACTAGAATTAGG
AAAATATCCAGATCTTTCAAGGGTTGCTGGACACTAGATC
TAAGTTAACACTGATATCTGGGGACTAAAGCATCAAGAGT
ACATGTGGGTCAGGAAATAAATAGAGTCCTGACCCAGGTC
TGTCGTACAATGGTTCCACTAGGTACATGGACCTACCCAC
TTGTCTCTCCTGTTCATAAATGTATACTTGAAATAGGCAT
ACATAGAAATTGCAGAACCCTCACTGTAGACGAAGAACTA
CTGTAGTAGTAAGAAAGGCCAAGTGGAAGCCCCTGAAACT
GCTCCCTTATAATGGCCAATATAATAAATCAAAAACCTAT
GACATTCTAGTGAAATGACAGAGTTTAGTGCCTCCCTCAA
AACTTTAAAGAATGCAAGAATGGGCCAGGCGCGGTGGCTC
ACGCCTGTAATCCTAGCACTTTGGGAGGCCGAGGCGGGTG
GATTGCCTGAGCTCTGGAAGTTTGAGACCAGCCTGGGCAA
CATGATAAAACCCTGTCTCTACTAAAAAATACAAAAAATT
AGCCAGGTGTGGCAGCGTGTGCCTGTAGTCCCAGCTATTA
GGGAGGCTGAGGCAGGAGAATGGCTTGAACCCAGGAGGCG
GAAGCTGCAGTGAGCCGAGGTGACACCATTGCACTCTAGC
CTGGGTAACAGAGCAAGATTCCATCCCCCCCGCTGGCCAA
AAAAAAAAAAAAAAAAGAATGCCAGAATGATGGTCCCTGT
GATATTTCCATTTATTAAAAAAAAAAAAAAAAAACAGTTT
TAATTTTTTTTCTTAATTTTTCTTAACCTCTGCCTCCTGA
ATTCAAGCGATTCTCATGCCTCAGCCTCCAGAGTAGCTGG
AATTACAGGCGCATGCCATCATGCCTGGCTAATTTTTGTA
TTTTTTAGTAGAGACGGGGTTTCACCATGTTGGCCAGGCT
GGTCTCGAACTCCTGCCATCAAGTGATCTGCCCGCCTCGG
CCTCCCAAAGTGCTGGGATTACAGGTGTGAGCCATCACGC
CTGGCTTCAGATGCCCTTGCTCTAAGATCATTTGGTGGCA
AGGAACAGTCTCTCAAGCTGGCTTAAATGGAATGATGGTG
GCAGAGGGACGTGTTTTTAAGAACATAAAAATCTCACTGA
CAAGTTAGCAACCTAGGGACAGAAAAAGGACAGCCAGGCA
TCATGGGACAGAAATTGTGAAATCATTTTCTGAGGCTGTT
CTCTTTTTAGGGTTGTCTATTATTTCGGCTTCATTCTTAT
AGCTTCCACTACTTGTACCTGGCCCAACATGAGTGTTCTA
GCTCCATCCTACAGGATCATTTAGTTCAAGGGTCCATTAG
CATCTGATTCAGTCTTTCTTAGTACAGAATCCTTAGAAAT
AAATGGAATGGCTCAGCTGTTAGTTTATGGATTGGTTCTT
CGGTCAGTGTTTTGCCCTTGGTCTGAGCATCTATTACTGG
TGTGGAGTCACGCTCTGTAAACATGGCTGTCTAGGCTTCT
TGAGAAGGATATGTGGATGTAAAACAATTTTAGAATGGGT
GTGAGTTGGGCTAAACACACTGTGATAACAACCTTGCTCT
AGCAAACATAAAGATGGGATGAAGATCCTTTTCTTCTGCG
GCACTTAAAAAGAGTCTGTAGCACTGACCTGGTCCTTGGT
ATGACGTTTTATTTTTTGAGTGTATGCTATTTTCTAACAA
CTGCAATACCGTGGAGGTAGGGATTAGTGCCAACTCATCT
CTGACTCCTCAGAGTACCAACTCAAGGTTTCTTAACACTG
TGGTCTTGGGAATGACTTATTGCTGAGGTAAACTGTATCC
ATAATGTTTTTGATGGGTTATACTTACCTACAGTTGGCTG
ATCTCTTCCACATGGGGTTCCTAGAGGCATGTCACAGGTT
TTTTTTGTTGTTATAGTAAAATATTCATAAAGTTGACCCA
GCATAGTGGCTCATGCCCATAATGCCAACACTTTGGGTGG
CCAAGGCAGGCAGGTCACTTGAGTCCAGGAGTTCAAGACC
AACCTGGGCAACATGGCGAAACCCTGTCTCTACCAAAAAA
AAAGTACAAAAATTAGCTGGGCATGGTGGTACACACCTAT
AGTCCTAGCTACTTGGAAGGCTGTAGCAGGAGGATCGCTT
GAGCTCAGGAAGCGGAGGTTGCAGCAAGCCAAGAACAAAC
CACTGCATCTCCAGCCTGGGTGATAGAACAAGACCCTGTC
TAGAAAACACACACACACACACACACACACACACATATGA
TATACATAGTTTGTCATTTTAACCAATTTTGAGTATACAA
TTCAGTAGCATTAAATACATTCATATTGTTGTGCAAACAT
CATGACTATCCATCTCCAGAACTTTTTCGTCCATTCCAAA
CTCAAACTCTGTACTCATTACACAATAACTCTCCATTCTG
CACTCCCTTTCTACCCCCTAGTAATTCTTTCTATCTCTAT
GAATTTGATCATTCTAAGGCAGGGGCCACCAACCCCCAGG
CCATGACCCATATTGATCAGTGGCCTGTTAGGAACCAGAC
TGCACAGCAGGAGGTGAACAGAGAGTGAGTGAACAAAGCT
TCATCTTTATTTACAGCTGCTCCCCATTGTTCGCATTACT
GCCTGAGCTCCACCTCCTGTCAGATCAGTAGCAGCATTAG
ATTCTCACAGAAGCGTGAACCCTGTTGCGAACTGCACATG
CGAGGAATCTAGGTTGTGGGCTCCTTATGCAAATCTAATG
CCTGATAATGTGTCACTGTCTCATATGACCCCCAGATGGG
ACAGTCTAGTTGCAGGAAAACAAGCTCAGGGCTCCCATTG
ATTCTACATTATGGTGAGTTGTATAATTATTTCATTACAC
ATTACAATGTAATAATAATAAAGTACACAATAAATGTAAT
GCACTTGAACCTTCCCGAAACCACCCCCCAGTATGCCCCC
AACTGGTTTGTGGAAAAAACTGTCTTCCATGAAACCAGTT
CCTGGTGCCAAAAACATCGGGGACCACTATTCAAAGGTAC
CTCATATAAGTGGAATCATATAACATTTGTTCTTTTATGT
CTTATTTCACTTAGCATAATGTTTTAAAGGTTCATCCATG
TTGTAGCATGTGTCAAAATTTCCTTCCTTTTAAAGGCTGA
AAAAATTCTGTTGCATGTACATACCATATTTTGTTTATCC
ATCCATTCATCCATCAATGGGCACTTGAGTTACTGTTGTG
AATAATGCTGCTATGAACATTGGTGTACAAGTATATTTGA
GTCCCTGCTTTCAATTCCTTTGGATATATACCTAGAGATA
GAACTGTTGGATCATATGGTAATTCTACATTTAATTTTTT
GAGGACCCCCCACATTGTCTTCCACAGTGGTTGTACCATT
TTACGTTCCCACCAGCAATGTACAAGGATCCCAATTTCTT
CACATCCTGACACTTATTTTTTATAATAACCATCCTAATA
GGTTCACACCTATTAGGTGTGCTAGCTCATTGTGGTTTTC
ATTTGCATCTCCCTAATGATGAGTGATGCTGAGTATCTTT
TCATGTGCTTGCTGACTATCTGTATATCTCTGGAGAAATG
TCTACTTAAGTCGTTTGCCCATTTTTTTTTGTATTTTGTT
TTTACTCCTTTTTTGAGACAGGGTTTTGCTGTGTTACCTA
GGCTGGAGTACAGTGGTCTGACCCTGGCTTACTGTAACCT
CTGCCGCCTGGTATCAAGCAATCCTCCCATCTCAACCTTC
CAAGTAGCTGAGACCACAGGTGTGTGCCACCACACCTGGC
TAATTTTTAATTTTTTTGTAGAGACGAGGTTTCACTATAT
TGCCCAGGCTGGTCTCGAACTCCTCAGCTCAAGGGATCCT
CCAACTTCAGCCTCCCAAAGTTGCTGGGATTATAGGCCTG
AGCCATGATGCCTTGCCTTTCTGACCACTTTTTAATTGGG
TTCTTTTTATATTGAGTCGTAGACATTCTTTATATATTGT
GAATATTAATACCTTATCATATATTTGATTTGCAAATATT
TTCTCCCATTCTATGGGTTGCTTTTCTAATTTTTTTTAGA
GAGAGGGTCTTACTCTGCTACCCGGGCTGTAGTGCAGTGG
CCTGATTATAGCTCACTGTAGCCTCAAATTCCTTGGCTCA
AGAGATCTTCCCACCTCAGCCTTTGGAATAGCTGGGACCA
CAGGTACGTATTACCATGCCTGCCTTTTCTTTTTTTCTTT
TTTTTTTTTTACTTTTTTGTAGAGACAGGATAGCACTATG
TTGCCCAGGTTGGTCTCCAACTCTTGGCCTCCTGCCTCAG
CTTCCCAAAGTGCTGGGGTGATTACAAGTATGAGCCACCA
TGCCCAGCTGCTTTTCTCTTTCTATTGTCCTTTGTACATT
TGAATTTTGATGTAATGCAATTTATCTACTTTTTTGATTT
CATTGCCTGTGTCTTTTGGTGACACATTGAAGCAATCATT
GCCAAACTTAGTTTCATGAAACTTCCCTTTCTTCTGAATT
TTTTGCTTTTGTTTTTGTTTTGAGATAGAGTTTCACTCTT
GTTGCCCAGGCTGGAGTGTAATGGCGCGATCTTGGCTCAC
TGTAACCTCCACTTCCCAGGTTCAAGAGATTCTCCTGCCT
CACCCTCCCGAGTAGCTAGGATTGCAGGCATGTGCCACCA
CACCCGGGTAATTTTTTATATTTTTAGTAGAGACGGGGTT
TCACCATGTTGGCCAGGATGGTCTTGAACTCCTGACCTCA
GGTGATCGCCCACCTCGGCTCCCCAAAGTGCTGGGATTAC
AGGTGTGAGCCACTGCACCCGGCTTGTATTTTTTTTAGAC
AGTCTTGCCCTATCTCCCAGGCTGGAGTGCAGTGGCGCCA
TCTCTGCTCACTGCAACCTCCACCTCCCGGGTTTAAGCCA
TTCTTCTGCCTCAGCCTCCTGAGTAGCTGGGATTGTAGGC
ACAGGTCACCACGCCCGGCTAATTTTTGTATATATATTTT
TGAGACTGAGTCTCGCTCTGTCGCCCAGGCTGGAGTGCAG
CGGCGGGATCTCGACTCACTGCAACCTCTGCCTCCCGGGT
TCAAGCGATTCTCCAGCCTCAGCCTTCCGAGTAGCTGGGA
TTACAGGCATGTGCCACCACACCCGGCTAATTTTTTGTAC
TTTTAGTACGGACGGGGATACATCATGTTAGCCAGGATTG
TCTCAATCTCCTGACCTCATGATCCGCCTGCCTCGGCCTC
CCAAAGTGTTGGGATTACAGGTGTGAGCCACTGCGTCCAG
CTAGGAATTCTCTTTATCTATGCTGTAGGTAATGTGAACT
GGCATATTCTTTCTGAAAAGCAATTTGACAAAATGCATGA
AGAGTTCTAAAAATGTTCATGGCTCTTTCAGCCAGTAACT
ACACTTTCAAGAATCTATAGAGGATGAGCGCGGTGGCTCA
CACCTGTAATCCCTGCACTTTGGGAGGCTGAGGTGGGTGG
ATCACCTGAGGTCAGGAGTTCGAGGCCAGCCTGGCCAACA
TGGTGAAACTCCTGCCTCTGGTAAAAATACAAAACATTAG
CTGGGAGTGGTGGTGCGCGCCTTTAATCCCAGCTACTCAG
GAGGCTGAGGCAGGATAATCACTTGAACCCAGGAGGCAGA
GGTTGCAGTTAGCCGAAATCACACCACTGCACTGCAGCCT
CGGCAACAACAGCAAAACTCCGTCTAAAAAAAAAAAAAGA
AACTATTGAAGGAACTCAGAACTCAGATTATCTATCTATC
TATCTACCTATCTATCTATAGATCTGTGTGTATATATATA
TATATATATATTTTTTTTTTTTTTGAGACGTAGTCTCACC
CTGTTGCCCAGCAGGCTGTAGTGTAGTGGCACGATTTTGG
CTCACTGCAACCTCTGCCGCTCAGATTCAAGCGATTCTCC
TGCCTCAGCCTCCTGAGTAGCTGGGACTACAGGTGCATGC
CACTATGCCCAGCTAATTTTTGTAGAGATGGGGTTTCGTC
ATGTTGGCCAGGCTGGTCATGAACTCCTGACCTCGTGATC
CACCTGCCTCGGCCTCCCAAATGCTGGGATTACAGGCGTG
AGCCACCGCGCCTGGCCATGTTTTGTTTGTTTGTTTTGAG
ACAGGGTCTCACTCTATTGCCCAGGCTGGAGTGCAGTGGC
ACAATCACAGCTCACTGCAGCCTTGACCTCCCCAGGCTCA
AGTGATCCTCCCACCTCAGCCTCCTGAGTAGCTGAGACTC
TGGGACTACAGGCAGGCGCCACCATGCTCAGCTATTTTTT
GTAAAGATGAGTTATATAAAGATGAGGAGTTCAAGACTCC
TGGGCATTATATTACAGGCTCAAGGGATCTTCCTTCCTTA
GCCTCCCAAAGTGCTCGGATTACAAGCGTGAGCCACCTTG
CCCAGCCCTCTTTCAAGTTTCGTATCTTAGGTTTTTGTCT
TTAATTATTTTGCGGTTTTTTGAGATGGAGTCTCATTCTG
TCGCCCAGGCTGGAGTGCAGTGGTGCAATCTAGGCTCACT
GCAACCTCCGACTCCTGGGTTCAAGCGATTCCCCTGCCTC
AGCCTCCTGAGTAGCTGGGAGTACAGGCATGCGCCACCAC
GCCCAGCTAATTTTTGTATTTTTAGTAGAGATGCGGTTTC
ACCATGTTGGCCAGGATAGTCTCGATCTGACCTCGTGATT
CACCTGCCTCGGCCTCCCAAAGTGCTGGGATTACAGGCGT
AAGCCACCACGCCCGGCCCATATTGCTGTAGCTTTTAAGT
AAATAAGCTTTCAAATCAGCAAGTGTTAGTCCTCCAACTT
TGTTGTTCTTTTTCAACTCTTTTGGCTATTTTGGGTCTCG
AGATTCCACATGAATTCCCAGATGAGTTTTTCTATTTCTT
CAAAAAAACATCATTGAAATTTTGACAGGGATTGCATTAA
ATTTGTAGATCGCCGGGCATGGTGGCTCACGCTTGTAATC
CCAGCACTTTGGGAGGCTGAGGTGGGAGGATCACAAGGTC
AGGAGATCGAGACCACGGTGAAACCCCGTCTCTACTAAAA
AATACAAAAAAAATTAGCTGGGCGTGGTGGTGGGCGCCTG
TAGTCCCAGCTACTCAGAGAGGCTGAGGCAGGAGAATGGC
GTGAACCCAGGAGGCGGAGCTTGCAGTGAGCCAAGATTGT
GCCACTGCACTCCAGCCTGGGCGACAGAGCAAGACTCTGT
CTCAAAAAAAAAAAAAAAAAAAGAAACTATTGAAGGAACT
CAGAACTCAGATTATCTATCTATCTATCTACCTATCTATC
TATAGATCTGTGTGTATATATATATATATATATATATTTT
TTTTTTTTGAGACGTAGTCTCACCCTGTTGCCCAGCAGGC
TGGAGTGTGGTGGCACGATTTTGGCTCACTGCAACCTCCG
ACTCCCAAGTTCAATCAATTCTTCTGCCTCAGCCTCCCGA
GTACCTGGGACTACAGGCGCTTGCCACCACGCCCGGCCCA
TATTGCTGTAGCTTTTAAGTAAATAAGCTTTCAAATCAGC
AAGTGTTAGTCCTCCAACTTTGTTGTTCTTTTTCAACTCT
TTTGGCTATTTTGGGTCTCGAGATTCCACATGAATTCCCA
GATGAGTTTTTCTATTTCTTCAAAAAAACATCATTGAAAT
TTTGACAGGGATTGCATTAAATTTGTAGATCGCCGGGCAT
GGTGGCTCACGCTTGTAATCCCAGCACTTTGGGAGGCTGA
GGTGGGAGGATCACAAGGTCAGGAGATCGAGACCACGGTG
AAACCCCGTCTCTACTAAAAAATACAAAAAAAATTAGCTG
GGCGTGGTGGTGGGCGCCTGTAGTCCCAGCTACTCAGAGA
GGCTGAGGCAGGAGAATGGCGTGAACCCAGGAGGCGGAGC
TTGCAGTGAGCCAAGATTGTGCCACTGCACTCCAGCCTGG
GCGACAGAGCAAGACTCTGTCTCAAAAAAAAAAAAAAAAA
AAAAAATTTGTAGATCACCTTGAGTGGTACTGACAGCTTA
AGTCTTCCAATGTATTAACACAGGATGTCTAGTTAATTGT
CTTAATTTCTTTTAGTGATGTTTTGTAGTTTTCAGTGTAC
ATCCTGTCACTGTACATCACTGGTTAAGTTTATTTCTAAG
TATTTTATTCATATTGATGCTATTGTAAATGGAATTGTTT
CCTTAATTTCCTTTTTGGACTATTCCTTGTAAGTGTATAG
AAATGCAATTGAGGCTGGGCATGGTGGCTCACACCTGTAA
TCCCAGCACTTTGGGAGGCCAGGGCAGGCGGATCACGAGG
TCAGGAGTTCCAGACCAGCCTGGCCAATATGGTGAAACCT
CTACTAAAAATACAAAAAAAGTAGTCGGGCGTGGTGGTGC
ATGCCTATAATCCCAGCTACTCAGGAGACTGAGGCAGGAG
AACTGCCTGAACCCGAGAGGCAGAGGTTGCAGTGGGCTGA
GATTGCGCCACTGCACTCCAGCCTGTGCGGGCGACAGAGT
GAGACTGTCTCAAGAAAAAATGATTTTTTTGTGTTGATTT
TGCATCCTGCAACTTGGCTGAATTCGTTTATTAGCTTTTT
TTTTTTTTTTTAATTGAGATGGAGTCTTGCTCTGTCGCCC
AAGCTGGAGTGCAGTGGCATGATCTCGGCTCACTGCAAGC
TCCGCCTCCCAGGTTCACACCATTCTCCTGCCTCAGCCTC
CCGAGTACCTGGGACTACAGGCGCTTGCCACCACGCCCGG
CTAATTTTTTTTTTTTTTTTTTTTTTAGTAGAGATGCGGT
TTCACCGTGTTAGCCAGGATGATCTCGATCTCCTGACCTC
GTGATCTGCCCGCCTCGGCCTCCCAAAGTGCTGAGATTAC
AGGCATGAGCTACATGCTGTGATGTCTGAGACAGAGTTTT
GCTCTCGTTGCCCAGGCTGGAGTGCAACGGCGCGATCTTG
ACTCACTGCAACCTCCGCCTCCTGGGTTCAAGTGATTGTC
CTGCCTCAGCCTCCTGAGTAGCTGGGATTACAGGCGCCCA
CCAACAGGCCTGGCTAATTTTTTGTACTTTTAGTAGAGAT
GGGGTTTCACCATGTTGGCCGGGGTGGCCTCGAATTCCTG
ACCTCAGGTGATCCACCCACCTCGGCCTCCTAAAGTGCTG
GGATTACAGGCATGAGCCACTGTGACTATTAGTTTTTTTT
TTTTTTTTGAGACAGAGCCTCACTCTGTCACCCAGGGTGG
AGTGCAGTGGTGTGATCTCAGCTCACTGCAACCTCTGCAC
CCCAGGTTCAAGTGATTCTCATGCCTCAGCCTCCCAAGTG
GCTGGGATTACAGGTGTGTGCCAGCACATCACGCAAATTT
TTTGTATTTTTGGTAGAAATGAGGTTTCTCCATGTTGGCC
TCAAACTCCTGACCTCCTCAAGTGATCTGCACACCTCAGC
CTCCCAAAGTGCTGGGATTACAGGTGTGAGCCACCACACC
CAGTCTCCTTTATTAGTTCTAACAGTTTTTGTGTTGAATA
GTTTGATTTTAAACACAGAAAAAGTATGGCTGCAAGATAA
ATTCACTACCTTGTTCAAGTTTATAGAATTGTTTTTCTTT
AACAAGACATGCCTAAAAGGCGGCAAAATTTTAAGAAACA
CCAGTGTCAAGATCAACATATATAACCCAAGAATTTTTGC
CCAAATGCTGCTATGAAACATCCTGAAGTATGCAAAATAT
TCATTTATTAACTATATAAAAGTCAACTCCTGAATACATG
CAAAAATTACAAACCCTATTATTTAAAAAAGAAGATCCTT
AGATCCCGAACAATCCTTATGACAGGTTTGACTTTCAGGC
TAATATTGAGTGATATTAATTGGTGAGAATATCTAACTGG
AGAGGCTATGTAAACATAATTTTCACTTCAATAAATATTT
GTTGAGTGATATGGAGTGATGAGTTTAGACCCTGGGATTT
GATAGCTTTTGATTAGAATCTCGTTCCCCACCAATTAGTT
GTTTGGCCTTTTGCCAATTTCCCTAAACCATTTTTTGTTC
TTCTTTAAGACAGGGTATAGATCGGGCACGGTGGCTCATG
CCTGTAATCCCAGCACTTTGGGAGGCTGAGGTGGGTAGAT
CATTTTGAGGTCAGTAGTTCGAGACCAGCCTGGCCAACAT
AGTGAAACCCCATGTCAACCAAAAATACAAAAAATAGCGA
GGCATGGTGGTGGGCACCTGTAATCCCAGCTACTTGGGAG
GCTGAGGCAGGAGAATCGCTTCAAGAGGTTGCGGTGAGCC
AAGATTGTGCCACTGCACTCCAGCCTGGGTGATAGAGACT
CTGTTTCAAAAAAAAAAAAAAAAAAGATAGGGATTATAAT
ATCTGCCACACTAGATTGAGAATTAAATGAGATAACTTTG
TATTGAAAAATGTTACATATTATGATGTTGAGTAGACTAC
ACATCGGGCACTATGAGAAAGTAAAAAGAAAATCAAATAA
TCTTAATAACTCTACTATGGCAAACGAATAGTATGCTGGA
AGTAAATGTAAGGACATGCTCAGATAGGAAATTTAGGTAG
CTGGCTCCTGTGTAGTGGGCTGGAGAGAATGGATCATAAA
CGAAACTATTAAGAAAGCTATAATAATTCAGGCAAACTCT
ATGTGGCATAGCAATACAGGCTGAACCGGAGTGTTGTTCA
ATACAGGTTGAAATGCAGTGTAGAATGGAGACTTTCTGTG
CCTAGAACCATGAGCTTCGGAAAATCTCCTAAGCCATAGC
TGAGGAGATAATACACTTTAATCATCTTCTACCTTCACCT
TAATAATTTAGGGGATTCTAAGATATCATTTGACTCTTCT
AGGTACCATTTTATAGATAAAACTGAGGCTCAGAGGGCAA
GTCCATCATTGCATTATTAACAGGGGACACTATTCACACT
GCAGTCTATGAAAATGACACCTTCCGCGAGCCTGGGGGCC
TGGCGGAGCTGGAAGAGGCTCAGGGTCACTTACAGAGAGA
CAGAGGTGGGTGGGTGGGGACGCTGGAGGTGGGACGGGGT
GTGGGAAGGGGAGGACGCTCGGAACTCTGACAAGGCGGTG
GTTCTTTTCCCCGGGGAAACCCTCTCGGGGTGGAACGGGC
TGAACCGTTACCTTGGAAGAGCAGAGGAGAAAACCGTCTC
TGCCCACAGAGTGATCTGGGGAGTGGAGGGTGGGAGGCGG
GGGTGTCTTCCTTATCTGTTTAACACACATAGCGCTTACT
GCGTGCCAGGTACTTTGCAAATGTTAACTCATTTAATTCT
CAGGACAACCCCACAGACCCCGTTTTACAGCGGAGGACGC
AGAGGCACAGGTTACCTAGTAAGCAGCAGAACCTGGACTC
TACCCCAGGTAGCCCAGCTCTCCTGCGGCCTCCCCTCCCT
CCTCATAGGGTGGGTAGAAGATGCTGGAAGGAGGCAGGTG
TACACCCTCAGCGTTTATGGCCTCCTGCTTCATTCACTAC
CTCATTCACTCAACAAATCTTGGTGTGGGGCTTCCTGCTG
CACAGGTGTGGTGCTTGCACTACCATGGTTAGTGAAGCCA
GCCACAGTCCTTGTCCTTGTGGAGCTGGTGGGGGAGACAG
AGATTACTTAACTAATCACACTAACCACGTTCTCCAGATG
AGCGTTCTAGAGAAAGGAACGTGCTCTCCCTTGCAGCCGG
CTCTTCCTCTTGGTCCACTCTGTCCCTCCCATCCCAGGCC
CACTGGCTTACCTGGCCCAGATGTGTCTGCTGAGATGCTA
GCTCAGAGCTGAAGGGTGGACGGTGACTTAACTGAGTTGC
ACAGCCCTTGGGGACTCCCAAGGCGGACCACATCCGTTGT
CTATTTTGGTCTTGTCCAGGGCAAGCTGCTGTGAGTCTCT
TGGGGAGGCAGGCTTTTTAGAAGGAGCAGGCGGTTCAATT
CAGAGAATGTTCTAGGGGAGACTGGAGGGAGTCTTTAGTT
TCAAACTGGAATCTGAATCCAGGCTGTCACCTGCTTTGTA
GTGTTTGCCGATTTCTGTGACCCATCTGTTGGTAGGTTTC
AAGCCACCAGTGAGATACCACAGAGCAAACAGTTGGGAAG
AGAGGCCCAGAAGTGACTCTCACGAGGCTGTGTGGTGCTC
CGGCACTCCACTGGCAGTGTCTCTTCCTAGTTGTATGACC
TGAGGCAAGTGATTTCACCAATGTAACGTCACTTTCTTCA
CCTGTAAAATGGGCCAACACCACCTCTCCCAGGCTGTTGG
TGTGAGGATTAAATAACTTAGTGTTGTCTCCCACTTACTA
CACCCAGCTCATTTAATCCTTAGAATGGCCTTATACATTC
TAATTATTTGGTTTTATGTCAGTTTTTCCCAATGAACTAC
GAACTCCTTGAAGGCAGGGACTATGTCACATTTATCTTTG
CATCCCCAGTGTCTAGTACAGAGCTTGGCACATAGTAGGT
ACTCAATAAATATGTCCCTTTCAAACCCAAAGCTATAGTT
CTGTGCGAGTGAAACATGTGGTCCGCCCCTCAGCCTGGGC
CTTCTCTGTGAGCCTGGGGAGGGTGGACCTGTGGACCCTT
GCACGGATCCTTCCCAAGGAGCCTGCATGGCTCGTTGAGA
TTTCAGCTTTTCAAAGTCCTTCCTGGGAACCATGTGCCAT
CTGAGGGCTGGCTGTTGTAGGATCACCCTGAGCACATCCC
CTGGGCACCTGGAGCCCCCTGCCCTGGCTCTATATCTGTA
GAGGACAGTTTAGGGGCGGGGTCTGTATCACAAACATGAG
CAGGTCCCTGGCTCCTCCCAGCTTCTCAAAGTTTCTGGAA
CAGGGTGTAGGGAACACCAAGGTAATGATGTCATCACCCA
AACCTAAAACATATGCCTATACATGGGAAAGGAGCCACCC
TGGTCCTCTCCCCATGAAACATAGAATCCATCCTCAGTCC
TGCCAGCCCTAGCTCGGATGCGGCTTGAAAACCTCCCCGT
GAGCTTCCACTGGTGAGGTGGGCCCTCCTCACAGCTATGT
TCCCTGACACCTCAGCTGCTGCCACAGGCCCCAGCTTGGC
ACTACACCCTGCCACCACGAGTTGCACACCCTTGCACCCC
TGCTTCCCTTCCTGTTATCCAGCCACTTCTCTGTCTCTAG
GGCTGTGTCCCTGAGTAAGGGGCTACATGGCCTGGTGAGC
AGAGAAAAGAGCGGCAGGGAGGCTGTCAGCTCTCTGCGGG
AGGCTGCAGTAACCATGCGCTTTCTTACTTTCCACGCTAT
TTGCTTCTCACCACCCGCGCTAGCTCCTCCCCACAATATC
TGCTCAGTGGAGGATGCAAATGCTGTTCTCCAGGGTGGGC
CTGGAGCACCTCACATCTCCAAGCCCTACAGGTTTCTTTT
CCCAAGCAGCCCATTCCCCTCTCCCTCATTCATCAGGATA
CTGGCCAGGTGTCTTTAACACCTCTTGCCCTCTGTACACT
GTATCCCATTAGTCTATAAGTCCTATTGAGCCCACCCTCA
CTGTTGATTGATTGTGTGCTCTTCTCTCTGTACCCATCAC
CACTGATTTCCCTGGTCAATTCTCACCTGGATGATTGCTG
TGAATTCTTTTTTTTTTTTTTTTTTTTTTGAGATGGAGTC
TCTCTCTGTCACACAGGCTAGAGTGCAGTGGGGCGATCTC
GTTTCACTGGAACGTCTGCCTCCTGGGTTCCATATTGCTG
TGAGTTCTTAATGGGGTCCTCCTGTCTTTAGTCCTTCCCC
AGCCTCTACATTTAAGTATGTTCTCCAATGTAAATCATTC
GTTTATTCTTTCCTTCCGTCAATAAATGTGCCAGGTACTG
TTCCAGGCACAGGGGAGATGGCTGTAAGCAAGACAGGATC
TCGAGTGTCCATGGGACACCTCTGTCCGTGGCCTTCTGGG
GGTTTCCAGAACCATGGGGCTAAGGCATACATCCCTCGGT
TGGCATTTGGAGCATGTCAGTATCAGTCCTGGACTCTTTT
TGCAGCCCCTTGTTTTCCATCACCTGCCTGTGAGCTCAGC
TCTGGCCTTGCTGACCACTCTGCCTTCTCTAAACACATGA
TGCAATGTCGTAGGTCTGGAGTGTCCTTCTTTGCCTTTCC
ATCCACTCCCTGGCCTCCAGCTCCAACACATCCTGCATAG
TGCCTCACACATGGCTGGTGCTCCCTAACAAGCATTGACT
CAAATGGATTGATGGACTGGGAAAACCAAAGGAGTCCCTC
TGTTTGCAAAACTGAACTAAGAGTTTCCTGATCTAACCAC
ATGAGGTCCTCAGAGTTGCCTCTTCATTGTCTTTGTCCAA
GCTTTAATCAAAGTAGGATTCTGTTTACCTCCCTAGAAAA
TGTCTTGGTATGTCCTATAAAAGTGTTTGCTGTTAGTGTT
GCCAGAAGCTGACTCTGCTATATCCTTAAAACTTCTTAAC
GTCCTTGTGATATGGTGTGGCTCTGTGTCCCCACCCAAAT
CTCATCTTGTAGCTCCCATAATTCCCAGGTGTTGTGGGAG
GTACTGGGTGGGAAATGATTGAATCACAGGATAGGTCTTT
CCTGTGCTGTTCTTGTGATAGTGAATGGGTCTCAGAGATC
TGATGGTTTTAAACACGGGAGTTTCTCTGCACAAGCTCTC
TTTTTGTCTGCTGCCATTCACGTAAGATGTGACTTGCTCC
TCCTTGCTTTCTGCCATGATTGTGAGGCTTCCCCACTCAC
GTGGAACTGTGAGTTCTCCATTGAACCTCTTTCCTTTGTA
AATTGCTCAGTCTTGGGTATGTCTTTATCAGCAGTGTGAA
AACAGACTAACAGAGTAAGTTGGTACCAGTGGGGTGGGGT
GCTGCTGAAAAGATATCCAAAAATGTGGAAATGACTTTGG
AACTGGGTAACAGCAGAGGTTGGAATAGTTTGGAGGGCTC
AGTAGAAGACAGTAAAATGTGAGAAAGTTTGGAACTCCCC
AGAGACTTGTTGAATGGCTTGGACAAAAATGCTGATAGTG
ATATGAACAATAAGGTCCAGGCTGAGGTGGTCTCAGATGG
AGATGAGGAACTTGTTTGGGAACTGGAACTAAGATGACCC
TTGTTATGTTTTAGCAAAAAGACTGGCAGCATTTTGCCTC
TGCCCTAGAGGTTTGTGGAACTTTGAACTTGAGAGAGATG
ATTTAGGGTATCTGGCGGAAGAAATTTCTAAGCAGCAAAG
CATTCAAGAGGTGACTTAGGTGCTGTTGAAGGCATTCAGT
TTTATAAGGGAAGCAGAGCATAAAAGTTAGGAAAATTTGC
AGCCTGACAATGTGATAGAAAGGAAAATCCCATTTTCTGA
GGAGATATTCAAGCTGGCTGTAGAAATTTGTGTAAGTCAA
GAGGAGCTGAGTGTTAATCCCCAAGACAATGGGGAAAATG
TCTCCAGGGCATGTCAGAAGTCTTCACAGCAGCCTCTTCC
ATCACAGGCCTGGAGGCCTAGGAGAAAAAAGTGGTTTTGT
GGGCTGGGTCCAGGGTCCCCATGCTGTGTGCAGCCTAGGG
ACTTGGTGCCTTGCATCCCAGCTGCTCCGGCCATGGCTGA
AAGGGGCCTACATAGAGCTTGGACCATGGCTTCAGAGGGT
GAAAGCCCCAAGCCTTGGTGGCTTCCATGTGGTATTGAGC
CCACAAGAGCACACAAGTCAAGAACTGGGGTTTGGGAACT
CCTGCCTAGATTTCAGAGGCTGTATGGAAATACCTGGATG
TCCAGGCAGAAGTTTAGTGCAGGAGCAGGGCCCTCATGGA
GAACTTCTGCTAGAGCAGTCCAGAAGGGAAATGTGGGTTG
GGAGCCCCGACACAGTCCCTACTGGAGCACCGCCTAGTGG
AGCTGTGAGAAGAGGGCCACCATCTTCCAGACCCCAGAAT
GGTAGCCACTGACAACTTCTACCCTGCACCTGGAAAAGCC
ACAGACACTCACCACCTGCCCATGAAGGCAGCCAGCAGGG
AGGCTGTACCCTGCAAAGCCATAGGGGCGGAGCTGTCCAA
GACCATAGAAACCCACCTCTTACACCAGCATGACATGGAG
TCAAACAGTGTCTGCAGTGGACCTCCAGCAAACTCCAACA
GACCTGCAGCTGAGGGACCTGACTGTTAGAAGGAAAACTA
ACAAACAGAAAGGAATAGCACCAACATCAACAAAAAGGAC
ATCTACACCAAAACCCCATCTGTAGGCCACCAACATCAAA
CACCAAAGGTAGATAAAACCACAAAGATGGGGAGAAACCA
GAGGAGAAAAGCTGAAAATTCTAAAAACCAGAGGCTTCTT
CTCCTCCAAAGGATTGCAGCTCCTCACCAGCAATGGAACA
AAGCTGGACAGAAAATGACTTTGACGCACTGACAAAAGTA
GGCTTCAGAAGATTGGTAATAACAAACTTCTCGGAGTTAA
AGGAGCATGTTCAAACCCATTACAAGGAAGCTAAAAACCT
TGAAAAAAGGCCAGACAAATGGCTAACTAGAATAAACAGT
GTAGAGAAGACCTTAAATGACCTGATGGAGCTGAAAACCA
TGGCATGAGAACTTTGTGACACATGCACAAGCTTCAATAG
CCTATTTGATCAAGTGCAAGAAAGGGAATCAGTGATCGAA
GATCAAATTTAATGAAACGAAGTGAGAAAACAAGCTTAGA
GAAAAAAGAGTAAAAAGAAACAAACACAGCCTCCAAGAAA
TATGGGACTATGTGAAAAGACCAAAGCCACGTTTGATAAG
CATACCTGAAAGTGATGGGGAGAATGGAACCAAGTTGGAA
AACACTCTTCAGGATATTATCCAGGAGAACTTCCCCAACC
TAGCAAGGCAGGCCAACATTCAAATTCAGGAAATACAGAA
AACACCACAAAGATACTCCTCAAGAAGAGCAACCCAAAGA
CGCATAATTATCAGATTCATCAAGGTTGAAATGAAGGAAA
AAATGTTAAGGGCAGCCAGAGAGAAAAGTTGGGTTACCCA
CAAAGGGAAGCCCATCAGACTAACAGCGGATCTCTCAGCA
GAAACCCTACAAGCCAGAAGAGAGTGGGGGCCAATATTCA
ACATTCTTAAAGAAAAGAATTTTCAACCCAGAATTTCATA
TCCAAGCTTCCTAAGTGAGGAGAAATAAAATCCTTTACAG
ACAAGCAAATGCTGAGAAATTTTGTCACCACCAGGCCTGC
CTTACAAGAGCTCCTGAAGGAAGCACTAAACATGGAAAGA
ATCAACCAGTAGCAGCCACTGCAAAAACATGCCAAATTGT
AAAGACCATCAATGCTAGGAAGAAACTGCATCAATTAACA
GGCAAAATAACCAGCTAACATCATAATGACAGGATCAAAT
TCACACATAACAATATTAACCTGAAATGTAAATGGGCTAA
ATGCCGCAATTAAAAGACACAGACTGGCAAATTGGATAAA
AAGTCAAGACCTATCACTGTGCTATATTCAGGAAACCCAT
CTCACGTGCACAGACACACATAGGCTCAAAATACATGGAT
GGAGGAAGATCTACCAAGCAAATGGACAGCAAAAAAAAAA
AAAAAAAAAAATGCAGGGGTTGCAATCCTAGTCTCTGATA
AAACAGACTTTAAACCACCAAAGATCAAAAGAGACAAAGA
AGGCCATTACATAATGGTAAAGGGATCAATGCAACAAGAA
GAGCTAACTATCCTAAATATATATGCACTCAATGCAGGAG
TACCCAGATTCATAAAGCAAGTCCTTAGAGACCTACAAAG
AGACTTAGACTCCCACACAATAATAATGGGAGACTTTAAC
AGCCTACTGTCAATATTAGACAGATCAATGAGACAGAAGG
TTAACAAGGATATCCAGGACTTGAACTCAGCTCTACATAA
AGTGGACCTAATATACATCTACAGAACTCTCCACCCCAAG
TCAACAAAATATACCTTATTCTAAGCACCAGGCCTGCCTT
ACAAGAGCTCCTGAAGGAAGCACTAAACATGGAAAGAATC
AACCAGTAGCAGCCACTGCAAAAACATGCCAAATTGTAAA
GACCATCAATGCTAGGAAGAAACTGCATCAATTAACAGGC
AAAATAACCAGCTAACATCATAATGACAGGATCAAATTCA
CACATAACAATATTAACCTGAAATGTAAATGGGCTAAATG
CCGCAATTAAAAGACACAGACTGGCAAATTGGATAAAAAG
TCAAGACCTATCACTGTGCTATATTCAGGAAACCCATCTC
ACGTGCACAGACACACATAGGCTCAAAATACATGGATGGA
GGAAGATCTACCAAGCAAATGGAAAGCAAAAAAAAAAAAA
AAAAAAAAAAAAAAAAATAAGTAGGGGTTACAATCCTAGT
CTCTGATAAAATGGACTTGAAACCAACAAAGATCAAAAGA
GACAAAGAAGGCCATCACATAATGGTAAAGGGATCAATGC
AACAAGAAGAGCTAACTATCCTAAATATATATGCACTCAA
TGCAGGAGTACCCAGATTCATAAAGCAAGTCCTTAGAGAC
CTACAAAGAGACTTAGACTCCCACACAATAATAATGGGAG
ACTTTAACAGCCTACTGTCAATATTAGACAGATCAATGAG
ACAGAAGGTTAACAAGGATATCCAGGACTTGAACTCAGCC
CTGGACCAAGCAGACCTAATAGACATCTACAGAACTCTCC
TCCCCAAATCAACAGAATATACATTCTCCTCAGCACCACA
TCACACTTATTCTAAAATTGACCACATAATTGGAAGTAAA
GCACTCCTCAGCAAATGTAAAAGAACAGAAGTCACAACAA
ACTGTCTCTCAGACCACAGTGCAATCAAATTAGAACTCAG
AATTAAGAAACTCACTCAAAACTGCACAATTACATGGATA
CTAAACAACCTGCTCCTGAATGACTACTGGGTAAATAACG
AAATGAAGGCAGAAACAAAGATGTTCTCTGAAACCAGTGA
GAACAAAGACACAATGTACCAGAATATCTGGACACATTTA
AAGCAGTGTCTAGAGGGAAATTTACAGCACTAAATGCCCA
AAAAAGAAAGCAGGAAAGATCTAAAATCGACACCCTAACA
TCACAATTAAAAGAACAAGAGAAGCAAGAGCAAACACATT
CAAAAGCTAGCAGAAGGCAAGAAATAACTACGATCAGAGT
AGAACTGAAAGAGATAGAGACACAAAAAATCCTTCAAAAA
ATCAATGAATCCAGGAGCTGGTGTTTTGAAAAGATCAACA
AAATTGATAGACTGCTAGCAAGATTAATAAAGAAGAAAAG
ACAGAAGAATCAAATAGATGCAATAAAAAATGATAAAGGG
GATATCACCACCGATCCAACAGAAATACAAACTACCATCA
GAGATACTACACCTCTATGCAAATAAATTAGAAAATCTAG
AAGAAATGCATAAATTCCTGGACAGATACACCCTCCCAAG
CCTAAACCAGAAAGAAGTTGAATCTCTGAATAGACCAATA
ACAGGCTCTGAAATTGAGGCAATAATTAATAGCCTATCAA
CCAAAAAAAGTCCAGGACCTGATGGATTCACAGCTGAATT
CTACCAGAGGTACAAAAAGGAGCTGGTACCATACCTTCTG
AAACTATTCCAATCAATAGAAAAAGAGGGAATCCTCCCTA
ACTCATTTTATGAGGCCAGCATCATACTGATACCAAAGCC
TTGCAGAGACACAACAAGAAAAAAGAGAATTTTAGATCAA
TATCACTGATGAACATCGATGTGAAAATCCTCAATAAAAT
ACTGGCAAACTGCATCCAGCAGCACATCAAAAAGCTTATC
CACCATGATCAAGTTGGCTTCATCCCTGGGATGCAAAGCT
GGTTCAACATATGCAAACCAATAAATGTAATCCATCACAT
AAACAGAACCAATGACAAAAACCACATGATTATCTCAATA
GATGGAGAAAAGGCCTTTGACAAAATTCAACAGCGCTTCA
TGCTAAAAACTCTCAATAAACTAGGTATTGATGGAACGTA
ACTCAAAATAATAAGAGCTATTTATGACAAACCCACAGCC
AATATCATACTGAATGGGCAAAAACTGGAAGCATTCCCTT
TGAAAACTAGCACAAGACAAAGATTTCCTCTCTCACCACT
CCTATTCAACATAATGTTGGAAGTTCTGGCCAGGGCAATC
AGACAAGAGAAAGAAATAAAGGGTATTCAATTAGGAAAAG
AGAAAGTCAAATTGTCCCTGTTTGCAGATGACATGATTGT
ATATTTAGAAAACCTCATCGTCTCAGCCCAAAATCTCCTT
AAGCTGATAAGCAACTTCAGCAAAGTCTCAGGATACAAAA
TCAATGTGCAAAAATCACAAGCATTCCTATACACCAATAA
CAAACAGCCAAATCATGAGTGAACTCCCATTCACAATTGC
TACAAAGAGAATAAAATACCTAGGAATCCAACTTACAAGG
GATGTGAAGTACCTCTTCAGGAGAACTACAAACCACTGCT
CAACAAAATAAAAGAGGATACAAACAAATGGAAGAAAATT
CCATGATCATGGATAGGAAGAATCAATATCGTGAAAATGG
CCATACTGCCCAAAGTAATTTATACATTCAATGCTATCCC
CATAAAGCTACCACTGACTTTATTCATCGAATTGGAAAAA
ATTACTTTAAAGTTCACATGCAACCAAAAAAGAGCCTGAA
TTGCCAAGACAACCCTAAGAAAAAAGAACAAATCTGGAGG
CATTACGCTACCTGACTTCAAACTATACTACAAGGCTACA
GTAACCAAAACAGCATGGCACTGGTATCAAAACAGATATA
TAGACCAATGGAACACAATAGAGCCCTCAGAAATAACACC
ACACATCTACAATAATCTGATCTTTGACAAACCTGATTAA
AAACAAGAAATGGGGAAAGGATTCCCTATTTATTTAACAA
ATGGTGCTGGGAAAACCTACTAGCCATATGTAGAAAGCTG
AAACTGGATCCATTCCTTACACCTTATACAAAAATTAATT
CAAGATGGATTAAAGACTTACATGTTAGACCTAAAACCAT
ACAAAGTGTAGAAGAAAACCTAGGCAAAACCATTCATCAC
AGAGGCATGGCAAGGGCTTCATGACTAAAACACCAAAAGC
AATGGCAACAAAAGCCAAAATAGACAAATGAGACATAATG
AAACTAAAGAGCTTCTGCACAGCAAAAGAAATTACCATCA
GAGTGAACAGGCAACCTACAGAATGGGAGAAAATTTTTGC
AATCTGTCCATCTGACAAAGGACTAATATCCAGAATCTAC
AAAGAACTCAAACAAATTTACAAGAAAAAAAACAACTCCA
TCAAAAAGTGGGCAAAGGATATGAATAGACACTTCTCAAA
AGAAGACATCTATGCAGCCAACAAAGGCATGAAATATTGT
TCATCATCACTGGCCGTCAGAGAAATGCAAATCAAAACCA
CGGTGAGATACCATTTCACGCCAGTTAGAATGGTGATCAT
TAAAGTCAGGAAACAACAGATGCTGGAGAGGATGTGGAGA
AATAGGAACACTTTTACACTGTTGATGGGCGTGTAAATTA
GTTCAACCATTGTAGTAGACAGTGTGGCAATTCCTCAAGG
ATCTAGAACTAGAAATACCATTTGACCCAGCAATCCCATT
ACTGGGTATATACTTGAAGGATTATAAATCATTCTACTAT
AAAGACACATGCACATGTATGTTTATTGCAGCACTGTTCA
CAATAGCAAAGGCTTGGAACCAACCCAAATGCCCATCAAT
GATAGACTGGATAAAGAAAATTTGGCATATATACACCATG
GAATACTCTGCAGCCATAAAAAATGAGTTCAAGATGGATT
AAAGACTTACATGTTAGACCTAAAACCATAAAAACCCTAG
AAGAAAACCTAGGCAATACCATTCAGGACATAGGCATGGG
CAAGGACTTCGTGACTAAAACACCAAAAGTAATAGCAACA
AAAGCCAAAAGAGACAAATGGGGTCTAATGAAACTAAAGA
GCTTCTGCACAGCAAAAGAAATTACCGTCAGAGTGAATAG
GCAACCTACAGAATGGGAGAAAATTTTTGCAATCTACCCA
TCTGACAAAGGGCTAATATCCAGAATCTACAAAGAACTCA
AACAAATTTACAAGAAAAAAAACAACTCCATCAAAAAGTG
GGCAAAGGATATGAATAGACACTTCTCAAAAGAAGACATC
TATGCAGCCAACAAAGGCATGAAATATTGTTCATCATCAC
TGGCCGTCAGAGAAATGCAAATCAAAACCACGGTGAGATA
CCATTTCACGCCAGTTAGAATGGTGATCATTAAAGTCAGG
AAACAACAGATGCTGGAGAGGATGTGGAGAAATAGGAACA
CTTTTACACTGTTGATGGGCGTGTAAATTAGTTCAACCAT
TGTAGTAGACAGTGTGGCAATTCCTCAAGGATCTAGAACT
AGAAATACCATTTGACCCAGCAATCCCATTACTGGGTATA
TACTTGAAGGATTATAAATCATTCTACTATAAAGACACAT
GCACATGTATGTTTATTGCAGCACTGTTCACAATAGCAAA
GGCTTGGAACCAACCCAAATGCCCATCAATGATAGACTGG
ATAAAGAAAATTTGGCATATATACACCATGGAATACTCTG
CAGCCATAAAAAATGAGTTCATATCCTTTGCAGGGACATG
GATGAAATTGGCAACCATCATTCTCAGCAAAGTAACACAA
GAAGAGAAAACCAAATACCACATGTTCTCACTCATAAGTG
GGAGCTGAACAATGAGAACACATGGACACAGGGTGGGGAA
CATCACACACCGGGGCCTGTCGGAGGGGGTTGGGGGAGGG
ATAGCATTAGGAGAAATACCTAATATAAATGATGAGTTGA
TGGGTGCAGCACACCAACATGGAACATGTATACCTATGTA
TCAAACCTATACGTTGTGTACATGTACCCTAGAACTTAAA
GTATAATAATAAAAAAAGTTCATGAGAAAAAAAGAAAAAG
AAAAATCTTACTTCAAATCTAGATCCTCACTGTAACTGAA
AATCATTTGGCTACATTTGGGTCAAATATTCTGGTATCAC
CATGGCTGAATAAAAGGGTTGCCAACTATCAGTACCAAAA
TGGCATTATTGAAATAGGTACAGAGGCTGGGTGCGGTAGC
TCGCTCCTGTAATCTCAGCACTTTGGGAGGCCGAGGCGGG
TGGATCACTAGAGGTCAGGAGTTCGAGACCAGCCTGGCCA
ACATGGTGAAACCCTGTCTCTACTAAAAATACAAAAATTC
GCCACGCATGGTGGCGCATGCCTGTAATTCCAGCTACTCA
GGTGACTGAGGCAGGAGAATCACTTGAATCCAGGAGGCGG
AGGTTGCCACTGCACTCCAGCCTGGGTAACAGAATGAGAC
TCTGTCTCAAAAAAAAAAAAAAAAAAAAGAGAGAGAGGTA
CAGAATAAACAATTATGTACCTCTCTGGGCCTTGGTGTTC
TCATACAAAATGGGAATAACAATAGCAACTCTCACTGAGC
ACTTGCTAGGCACTAGGCAAAGTTCTAAATCCTTGACATT
ATTTTATGTAGCTCATTTAATTTTCACAACAACCTTACAG
GTTATAATATTCTCATTTTGCAGATGAGGTAACTGTGGCA
CAGAGAAGTTAAATAATTAGACCAAGGTTATCCAGCTAGT
AAATGTGGATCTGAGCTTTGAACCTAGGCAACTGGGCTTC
AGAGCACAAGTTCTAATGATAGTAGTTCCTTCTCTTCCTT
CTTCCTTTTCCTGAACTGCTTAAAAGCAGTTACCAGGAAA
AGGCAATTACCATTCACTCTCATTTATTCTTTTAAATAGC
TCCATCCTTCTTTAGCTAACCGAGGGGCTATGAGGGTCAG
TTGCCTTTTCTTCTCCTCTTCATCTGTCCATCCATTTACC
TGTTCCTCTATCCGTGGACAAGATCAATACAATGTAAACA
ACTACAGGGACGCCACTTACCAGCTGTTAGCTACTCTTCT
CTCTGAACATCAATTCACTCACCTGTATAAGATAGCATCT
CTAATATTTGCCTTACAGACTGCCTGCAAGTATCAAATGA
GCTGTTTTATGTATAATGTCTAGCCTTGAATTCATATTAC
TCTGTGTAGTTAAAAGAGACGTAATTATATTTTTAAAAAT
TCTACACGTGGTAGAATTAAAGATTTCACTAGTGTTCCCA
CATTCACATTTATTCCAAATCAGTCATGTTTTCATTTTTG
AAAACTTCATCTCACTGTACCCTGGGACAAGCGAATCCTC
CAAGTGTTGAACTGACTAAGGAGCTGAGGTCCACCTTGGC
CATCACTGTCTTCCTGTGATCAAGGGAGCCATCTGCCTTT
CGGATGGCAGGGATTCAGGCACCATGGACTGGCTTAGTGT
CCTTACCTTCCTGAACTTGCGGTGGACAATGCTGGACTGC
TTCTTCCTGGAAGAAAGGGATAGGAGGCTTCAGATGTGGC
TGTCCCTTCCTTTTCCAGGGAGGCAGTAGCAGGGAGAGCT
TCAAGAGAAGCCAGGCTGGGCTGGCCCTGGGGGCAGCTGC
AATATGTATCGACTTCTAGGGAGTGTTCCAACAGCAAGGC
CAAGGGCAGTATTTAGAAATTTCTAGTTCCCTGTGCTTCT
GATCCTGGACATGGGGTAGTGGGGGGAGGCAGACAGCCTT
TAGCCAGAGAGAGCTTGGCACTCAGGCTCCTGCCATCTGG
GTTGTGAGTGCTGTGTGTGTATGTGTGTGTCCCTGTGTGT
GTGTCTGTTCATAGGCAGACTCTCCAGCCAGATGTCAGAA
GGTCTCAAACCAGGTGCAGGGGAGTTTTTGATCAACTGTC
TCCCCAACCACACCCCCAAGCATGCCTTCTGCCACTGGTT
AAAATGTAGAACTAGACTACAGTTCAAAAGAAGTTGAATT
TTCATACATTTATTGCCTTATATCTATGATACCAGGTAAT
ACATTTTAAAAATACAGTCCCTATTACATAATAATCATCG
ATGGCAAAAAGAAGAAATAGGCAACAGATAAGACAAATAA
ATCAAAGGCTCAAGCTATCTGCTGCAGTCCCTTCCCTAGT
GCCCCAGGAAAGAGGCTGACATTTCTGGATCTCTCTCTGC
AGTCTGGGAGCAGGAGGGCACATGGTGAGCTGCAGTGTTG
CTCAAGAGTCCAGACTGCCAGCAGCCTCCAGCTGAGGCTG
AAAGCTGAGCTGAAAGCTTGACTAGCTTGTCCCCATGGAA
GCGTTCTCCTCCCAAGAACTCAGAGGCAGGAGAGCCCCCA
GATCCCATGTGGAGAATGTGTTGGAGCATCTATCTGGACT
TTTAATGCAGCTGGGGAAGAGTGAGCCATTGCTGCTGGAG
TTCAGGGAGCAGAGAGTTTTCCCTATGGGTGAAAAGTCAG
GTGACTGCTCTTGTGAACAGCAAGGCTTGTGACACTGTTT
GACCTTGAAGGTGTGACTCTAGAAGGAACTTGCAATTACT
GAACACACATTGGTTGGTTATTCTGGCACCCTGCTGAGCC
CTGAAGATCCCAAGGTTCACTCCTTCAACAATCATTTGGT
GAGCACTTACCTGCAACAGGCACTGCTCTGGGTGCTGGAG
TCAGAGTAGCAGGCAGGACAGAATCAGTAACCCCATTGTC
ATCGAGCTTGCCTTCTAGTGGTGCTAGACAATGGACAAGT
GAAATACACAGCATACTAGCTGGAGAGAAGCATCTAGAGA
AAAACAAGGGATAGGAAAGGAGTGTTGGGGGAAAGGCTGT
ACAGCTTTAAATGGGGTGGCTAATAAAGCCCTCACTGAGA
AGGTGTCATTTACATGACGACCTGAAGGAGGTGAGGAAAT
GAGCCTTGTGGTTATCTAGAGAAAGAGTAGAACAGGGAGG
AGGAATGGCAGGTGCAAATGCCCTGTGGTAGGGGAGGCCA
GTGAGGCCAGAGCAGAGAGTACAAAAGGGAGACAGGTAGG
AGATGGTATAGGAAGAGGGGTGAGTCATGCAGCACTGTGT
GGGCTGCCTCAAAGGCTTTGCTGGACAGTTGCTAGCAGAG
GAGTGACTTCAGGTTTTACAGGATGGCTTTTGCAGAATGC
TGAAGAGAGACTGAAACAGTGTTTGGCTTCCAGCTCTGGG
GGCGTGGTGAGATGGTTCCTCGAGGGAAGACCCAGGTGAG
GATACCTTCAACTTGGGCCTGAGCATGGAGAAACATGGAT
GGAATCATTGGGTACCTAGGGAGAGAGGTCGGAGGGGGAG
GCTTTGAAATAAACTTGAAAGCACTCTTGACAAAAAAAGT
GGCTGTGAAAACTGCAGTGTGTACAGTACAATTCCATTTA
TGTAAAATTACACATGTATGTATGTAAGAAGTACTCGAGT
TGTGTGAAAACTGGTCATTAAAAACAGGCAGTGGTTATTT
CTGGGTGGTAGGTTTCAGGTGATCCTTTTTTTCCAAAGAT
ATTTCTGTATCGTTTACTTATTTTTAAATTCTTACAAGAA
GCATGTATTATTTATATAGCCAGAAAAAAAATTCAGTAGA
GCCACTTTTTTTTTTTTTTTTTTCTGAGACGGCGTCTCAC
TCTGTCTCCCAGGCTGGAGTGCAATGGCGCAGTTCACTGC
AACTTCTGCCTCCCAGGTTCAAGCGATTCTCCCCTCTCAG
CCTCCTGAGTAGCTGGGACTACAGGTGTGTGCCACTGCAC
CTGGCTAATTTTTGTATATTTAGTAGAGATAGGGTTTCAC
CATCTTGGTCAGGCTGGTCTCAAACTCCTGACCTCAGGTG
ATCCTCTCAATAGGCCTCCCAAAGTGCTGGGATTACAGGC
GTGAGCCACCGTGCCCAGCCAGCAGAGCCACTTTCCTGGT
GGAAGAATGAAAGATTCAGGGCGATTACTGGATTTGTGTT
TTGTTCTGCTGATACATTTAACCTTCTCACCGGTTAAAAT
GTAGAACTAGATTACAGTTCAAAAGAAGTTGAATTTTCCT
ACATTTATTGCCTCATGTCTATGATACCAGGTAATACATT
TTAAAAATACAATCTGTATTGTTTACTTATTTTTAAACCA
ACTGAAGTAACCAACTCAAAAACAGGATGGAACTAGTTGG
ATGGGGACGGGGGTGATTTCTTCTTCTCCAGTTGGGCAAA
GAGCTAAATTTGATTGGAAGCTGTGGTGGTTTAGCTTCCA
CATGGTTCATTCCTGTTTGCTCCATTCAGAGCATTTCCCC
TCTGTGCTGCAAGTTCACAAGCAGCCTATCTGCCTCACTC
CAAGCTCATCACTGTCAAAAGGTGGACGCTGTGAGGAGGT
GAACTGCAGATGTAGGGCTGAACCTTACCCCACACCTGAT
GGGCGTGAAGAAGTGAAAAAGGAAGGAGCGGCGCCACCAC
CTAGAAATCCTGGGCCGCAGAGCAACCATGGCCCCTTGCA
CCCACACCTTTCGACGAAAGAGTAGAAAGGGCTTTGCAGA
GCGGAGTGTGGTGGAGGAGGAGGCTGGCAGGGCCTGTCTC
CAGAGTCCCAGCTCGCTTTCCTGCAGAATCACATCGTGTG
AATAATTAACCCCCTGCAGGCTGAAGAACTGACCTTCAGC
AAGCAGAGATTTCATGAAAATTTAAAGACCTGAGTTGAAG
CAGGCTCTGCATGTTGTTTTCATGGTGGCTTAAATATCTT
TGAAAACCCAAAGCCTCAAGGTCTCCCATGGAGGTCACTG
TGACATCTGCGGGGCCTTCCTGGACCCCTGAGCTCTCGGG
GCTGTATTCCCCAGGGACTCTGTCCTGAAAAGGAGGTCAG
CGCCTGAGGGCGAAAACACCCCTGGATGCCTCTGCCTGAT
ACCTGTGGGTGGGTTACAGGTGTCTCCCAAAGCGGTGGAT
CCATGCTGCTGGGTTACCAAGGCAACCCCGTTCCGCCCAG
GACACAGGAGGAAGGGCGTGCTGACAGTAGGATCTCAGAG
CTGTTTTTCTGTAGGGATCCAGGCTAAAAATACCCTGCAA
TTGACACCCGCATGGTTTCAGAGGCCTCTGCCTTGCATCT
CAGTGTATCAGAAACTGTGCCCTGGCTGTGTTCTGATTCC
CCTGAGCAGGGCTTTGCACTGCTTGAGGGTGAGGAGGGCA
GGCACATTGGAGAACTGATGATGACCTTACTGGCTGCAGG
TGCAGAGGCCCGAGTTAGGGCGGTGTGAAGAGGAGGACAG
CTACTTCCCTGGCAGACACAGGCCTGCCTTGTTTTACCTC
GCTAGAAGTCATTAGCTTGGTAACTCCTGGGCAGCCTGCT
TAAACCCGTAAAACCATTGGCAGCTCCTGGGGGCACTGGA
GACACAGGAGATAGAAGGGTCTCCTTCCCACCCGCCCGCC
CTCCCTCGTGGCCACAGAGAGCTGAGGAGGCCCTCCTGGG
TCATTGCAGAGCCTGGGCCTGGGCCATTCTGAGCTTTGCC
AGCCTGTGACTGCTGCTCCTTTTGTTATGTGCTGCAGGGA
TGTGCACTGAAGCCGAGAAGGCAAGCTTCTGCTGCTCCCA
GGCTGCCAGTCCACGCTTCAGAAGGCAGCCCTCATTCTGA
GTTTACGTGTGGCAAGAGCTTAGGTCCTCACTGTGGTACT
GACCCCATAGTGCTGTGGGTTTGAAGGTGTCCTGGGATTC
TGATATCTAGGAAACTCCCACTGACAAGGACCTCTGAGGC
CACTGCTACAACCTCAGAGCCCTGTAGGACGGTAATGTGG
AGACTCAGACTGTGATAAAGGGCCACACACCTGGTGTCAG
GCCGCCTCCCTGCAGTGCTCAAGCAGGGGACTGCCTGGCT
GTCAGATGACCCACCAGGCTCACACAGAGGCGACCCTAAC
TGTCTTTAGGTGAGTGCTCCTCCCACCTTTAAAGTCACCG
CAGGCTCCTGTTGCAGTGCAGTTTCTGATTGCGCAGGTCC
GGTGGGACCTGAGATTCCGCATTCCTAAGGAGCCCCCAGG
TGATGCTCAGGTTGCGTTTCTGTGGAGCAACACCATGAGA
AGGAAAGCTTGAGAGCAATGGTTGTCAAACAGTGGAGCAA
ATACAAATCCTTGGGAAGCATTTGAAAGTTCCAGATTCCT
GGGCCCTGTCTGAGACTTCCTGAATCAGAGTCATTACATG
ATGTGTCCAAACAGCTAACAGGTGATTTGATGCATGACTT
TGATTTGCAACCACTATCCTCAAGCCTTTAGTGGATGGCT
AGACACCGGGAGAAATGTCTCCCCAAGCCAGTCCAAACAC
TTCCTATTTTTAGCAAGATTTGCCCTTTGCAACCCTGGCC
TACCATCATTCATGCTTCAACAAATTTTTATTAATTCTCT
TCTGTATTTTCATAAGGGTCTATTCTTTCTCTTCCAGGTG
GACAGACAGACGGCAGATGGCAGCATCTGCTTCATGCCTC
CAAGGCTGTAAAACGGAATCAGAGAAATCTCCAGTGGCTT
AGGGTTCGCTAGCTTGGCTTCCTTACATGGTTGCAGAACC
ACTAATGTTTTCTTAATGAGCTGCCATTTACTTATGCAAA
TAGCAGGGCACAGATGCCAGGGGGATGAGGGCTTAGCAGA
GAGGCGTGCCTCTGCATATGGCTCATGTTTTAACATGAGA
GCTGCTGTCCTTGGAGCCTGCCCTGTTATTAATCTTTAAC
AGCTCCTGGGGCACTGGAGACACAGGAGATAGAAGGGTCT
CCTTCCCACCCGCCCGCCTCCCTCGTGGCCACAGAGAGCT
GAGGAGGCCCTCCTGGGTCATTGCAGAGCCTGGGCCTGGG
CCATTCTGAGCTTTGCCAGCCTGTGACTGCTGCTCCTTTT
GTTATGTGCTGCAGGGATGTGCACTGAAGCCGAGAAGGCA
AGCTTCTGCTGCTCCCAGGCTGCCAGTCCACGCTTCAGAA
GGCAGCCCTCATTCTGAGTTTACGTGTGGCAAGAGCTTAG
GTCCTCACTGTGGTACTGACCCCATAGTGCTGTGGGTTTG
AAGGTGTCCTGGGATTCTGATATCTAGGAAACTCCCACTG
ACAAGGACCTCTGAGGCCACTGCTACAACCTCAGAGCCCT
GTAGGACGGTAATGTGGAGACTCAGACTGTGATAAAGGGC
CACACACCTGGTGTCAGGCCGCCTCCCTGCAGTGCTCAAG
CAGGGGACTGCCTGGCTGTCAGATGACCCACCAGGCTCAC
ACAGAGGCGACCCTAACTGTCTTTAGGTGAGTGCTCCTCC
CACCTTTAAAGTCACCGCAGGCTCCTGTTGCAGTGCAGTT
TCTGATTGCGCAGGTCCGGTGGGACCTGAGATTCCGCATT
CCTAAGGAGCCCCCAGGTGATGCTCAGGTTGCGTTTCTGT
GGAGCAACACCATGAGAAGGAAAGCTTGAGAGCAATGGTT
GTCAAACAGTGGAGCAAATACAAATCCTTGGGAAGCATTT
GAAAGTTCCAGATTCCTGGGCCCTGTCTGAGACTTCCTGA
ATCAGAGTCATTACATGATGTGTCCAAACAGCTAACAGGT
GATTTGATGCATGACTTTGATTTGCAACCACTATCCTCAA
GCCTTTAGTGGATGGCTAGACACCGGGAGAAATGTCTCCC
CAAGCCAGTCCAAACACTTCCTATTTTTAGCAAGATTTGC
CCTTTGCAACCCTGGCCTACCATCATTCATGCTTCAACAA
ATTTTTATTAATTCTCTTCTGTATTTTCATAAGGGTCTAT
TCTTTCTCTTCCAGGTGGACAGACAGACGGCAGATGGCAG
CATCTGCTTCATGCCTCCAAGGCTGTAAAACGGAATCAGA
GAAATCTCCAGTGGCTTAGGGTTCGCTAGCTTGGCTTCCT
TACATGGTTGCAGAACCACTAATGTTTTCTTAATGAGCTG
CCATTTACTTATGCAAATAGCAGGGCACAGATGCCAGGGG
GATGAGGGCTTAGCAGAGAGGCGTGCCTCTGCATATGGCT
CATGTTTTAACATGAGAGCTGCTGTCCTTGGAGCCTGCCC
TGTTATTAATCTTTAACAGCCACTGTGCGGGCCATGTGTC
TGTGTATGCATGTTTGGGGGTCTCGCCAAGCTACACTGGC
ATGAGGGCATCTCCACCAGCCAGAGGTCCTGGTGGGAGTC
ATAGACCAGCCCCTGCTCTGCTGGTTCTGCCCACCTCTGT
CTTGTGTCTGGCCTCACTGAGCTCTGTGAGGACTGGTAAA
GGTGGGGGCAGGAGCTGTTGAACTGCACAGTGTAATGTGC
TTGCTAGATCCAAACAGCGCTGTAAGTTTCATTTCTGGTC
AGAGGTTCTGTTGCATCTTGCCAAAATATTAAAACCACTG
TCTTCATTTCTCTCTGGTTTTCCCAAGAAGCTTCCCCCAT
CATAAGAGAAGTTGGTGCTCGGACTTTGATGGTATAAGGT
CCCTGAGCATGTGGTTCCAGCATTGGTGTCAGCATCTTCG
TTATTTAAAAGGAGTATCTTGCAGGGCTGTTGGCCTTTGG
TGCCACAATAGGCACTGTTGAGACAGAACTGAATAGGCCC
CTCTCCTCGTGTCCAGGAACTTTTAGAACCTGCACAGGAA
AGCAAAAACCTATCTGAAAAGGTGTTCTGGGTAGGGCTAG
CAACATGCTTCTGAAGGGCTTCTGGGTCTGCCTGTCCTGG
CATCTTATTCATGCTGCTTTGCCTCCATGTCCTTTCTCCT
GTAATAACCGGTGGAGCTGCTCAGGATGTCTCCATGGACA
CTGCTGAGAACAGGCTCTCCCTATCTGGCCAGGCTGCCCC
ATAGCCTGCTGTGAAACGCCTGCTGTGGAATCACAGATGC
TGCCCGGTGAGGCCTTCTGCCACTTTCCGGAGATGCCAGA
CCTGTTACTAACATGGCCTTCCTATCCCCATACCCCATGC
TTCTCTAAGCCTCAGCCTATCCTTTTCTCTCTCTGTAGCT
GGGACTTCTCTGCTGTGAACCAGTGTAGATTCTTCCTGGG
AAACCAGCCTGGCAGGAAACACTGAATGGGCAGTGGATGG
CAGGGGTGCAGCGTGGTAGAAGGCAGTGGGGGTTTCAGTC
CTGGCTGTCACTTAAGAGTTGTGAGACATAAATCACCTTG
CCTCATGGGTCTCTGTTTCTTTTCCTTTCTTTTTGAGACA
GGGTCTTACTCTGTCGCCTAGACTGGAGTGCATTGGCAGA
ATCAAGCCTTGACCTCCCAGGCTCAAGCGATCCTCCCACC
TCAGCCTCCCGAGTAGCTGGGACCATAGGCATGCTCCACC
ACACCCAGCTAATGTTTAAATGTTTTGTAGAGACAGGGTC
TCACTATGTTGTCCAGGCTGGTCTCCAACTCCTGGACTCA
AGCAAACCTCCCACCTAAGGCTCCCAAAGTACTGGGATTA
CAGGCGTAAGCCACCATGCCTGGCCTCACTTTCTTCATCT
ATAAATGAGAAGATTGGTTTGGCTTTATCTGGCCCAAACT
GATTCCAAAAAACAATAAACAGCCACAAAACCAACAAAAA
ACCCCATTTGAACTAACATTGAAAAGTTTCATATAAAATT
ATGGATTTTGGCCAGGCTCATTCCTCTAATTCCATTATTT
TAGGAGGCCGAAGTGGAAGGATCATTTCAGGCCAGGAATT
CATGATCAGCCTGGGCACCATAGCGAGGTACAGTCTCTAC
AAGAGTAAGAATTAGAATAAGTATAGATTTCTTCCTTCTC
TAGGAAGATTGGCATATCTGGCATCATCAGGGACTCTTGG
AGGCCATTGGCTGGACCTGAGTAACTGCTGCCCCTGGCTG
TGGGATGTGCTATCAGGCCCATTTCTGTTATCATGCCAGG
GCACTCAATAGTTTTACCTATTTGGTTCTCTAGGCATGTA
TATTAGTTTCCTGGGGTTGCCATAACAAATTCCCACAAAC
TGAGTGGCTGAGAGCAATAGACGTTTATTCTCTCACAGTT
CTGGAGGCTGGAAGTCTGAGATAAAGGTGTTAGCAGGGCC
ATACCCACTCCTGAGGGCTCGGGGGAAGACGAGCCTTTCC
TTGCTTCTTTCTAGCTTTGTGTGGTCGGAGGCATCCTTGG
TGCTCCTTGGCTTGTGGGTGCATCACTCCAACTCTACCTC
CATCATCACAGGGCCATATTCTCCCTGGGTGCCCATGTCC
CTTTATAAGGGTGCTAATCATTGGATTGGGGCCCACCCCA
AGCCAGTATGACCTCATCTTAACCTGATTACATCTGCAAA
GACCCCATTTGCAAATAAGGTTATATTCTGAGGTTCCTGG
TGGAAATGGATTTTGGGGGATCATTAGTCAACCCAGTGTA
GCATGTGGGCTAAAACCTCTGGACCAGTTGATTTCTTCCA
TTGTTGTTGTTGTAGTTTTTTTTTTTTTTTAAGACAGGTC
TTGTTCTGTTGCCTAGGTTGGAGTGCAATGGCATAACCAT
AGCTCACTGCAGGCTTGAACTCTTGGGCTCAAGCAATCTT
CCTGCCTCAGCCTCCTGAGAAGCTGGGAATAGAGGCATGC
ACCACTGCACCCAGCTCTGGCTGAGTTCTGATGCCCCTCT
GAGTCTTAAGTACCCTGATTCACTGTCCTGCTGACTTCTG
CCTTTAGTTTTCTTTCTCTGAATGGCATTTTTACTTCTTC
ACCTCTCTGGATATGAAGAGGAGGCACTATGATCTTCTGG
TCTTGGTTTGGCCACTTGAAGGGCCACCTTGGTGACAGTC
ATCACTCTTCTGGGTATTTTGTTTCCCTGTGTCACTGCAA
GAAAATGGAAGCTTTCCTAACCTTTGGTGGAAGCATGCTG
AGAACAGGATGTATTTTTTTTTTTGCCTGGTGAGATTCAG
CCTTCAGTGGCACTATCTCTGAGCAGCCCTTTCCCCATCT
CACTCTGGAGGTCAGTTGTTTTTCCTCTGGACCCCCACAA
CACCTTGGATATACCTTTATTCTAGCACTTACCTGCTAGA
TGGCGATAATCTATTTACAGACCTGTTTCCTCTCTAGTCT
TGAGCTTCATGAGGTCAAAGACTGTGTTTTTCCACCAGCC
TTTCAGGTGGGAACATGGTAGGCTGTTAATAATTGTTTAA
TGAGTGGATGATGCTTCAGGGAGTCTACCAACTCTATAAT
CAGGGTGGGATCAATCCCCTACACCTCCACACCCCTTCAT
AACATCATAGGCTTGAAGTTACTCTTTGCTTTCTTGAATG
CTCCAGCTTCTGACTCTTCCATGGGCTATCCAGCCTTAAT
TGAGTGGATAATGGGGAAGAGATGGAGAGCTGGAGCCTCC
CTTGCCAGCCCTTCTTACTGCTAGGTCTGATGTTGTTTGT
GTTTTGCAGTTTCCTTCTCCCAAATTTCAAACCTGCTGAA
GAGTAGCATTTTCTAACTTAGGGAGGGCATATTCACCAGA
TCTCTGGATGTTGGATGCTGTCCATGGTCTGCCTAATTCT
AGCTATACTTTACATCCTTCATCAAAGCCCTTCAGCCCAG
TGATGACTCAGTTTCCCCATCTGGCTGTGTCCATGTTTTT
TTCATTCATTTTTTCCCCAAGCATCTCTGGATTCAGAGAT
TAGATTCAGAGACAAGTCACTGACAGAGATGCTTCTCTGT
CTCTTTTCCCCTCACTGAGTGTGTCCATTCATACCTCCAT
GAGAAACGATCACTTAAAAATACTTATTTGGGGGACTAAT
TTATCTATTAGTATAATGGTAACTTGCAGTCATTAAAAAA
TATGATGCCCTTCTGTCCTGAAAGAGTTAAATGTCCTTCC
CACAATGAGTCACTCCCTCAAGTGGGATAACTGATGTTTT
CACGAGTGGATGGGAAACAGTGGACCTCAGAGCAGGTGCT
TTAGTCACCCAGGTGCCCCAGGGACTTAGGGGATCACTTT
TGCATCTCTACTTTTGATGGCAAGGATTGGCTAAGACTGT
GTGGCTGAAAAGGCTTTAGAAAGTTGACTGTGATGTAAAA
ATATAAGGTGTTGATTGTTGTCACTGTGGCTGCAGGTCCT
CCAAGGAGCTGCCTGCTGCACCTTTCAGATAAGGGGCAAC
TACTGTCTCCAGTGCCTAGCACAGTGCCTGACACATATGA
GGGACTCAGCCACTGTTTCCTGAATGAATGAACAATCCAA
CTGCAGAACTAGGGCTTATGTTTCTCAAAGCCTGGAGCTT
GTGTCTGATTTACTTATGGCTATATCCCCAGCACCTAGAA
GAGATACTTGTTAAATGAATGTATGAACTTCTAAGCTAGA
ATGGGCAAATTTTTACAACTGAGAATGCCCTCTTTTTACA
ACTGAGAATGCCCTCTTTTTACAACTGAGAATGCCCTCTT
TTTACAACTGAGAATGCCCTCTTTTTACAACTGAGAATGC
CCTCTTTTTACAACTGAGAATGCCCTCTTTTTACAACTGA
GAATGCCCTCTTTTTACAACTGAGAATGCCCTCTTTTTAC
AACTGAGAATGCCCTCTTTTTACAACTGAGAATGCCCTCT
TTTTACAACTGAGAATGCCCTCTTTTTACAACTGAGGAAA
CTGAGGCTCATGCCAATGATCACATCACTTTGTGGGTTTG
GCTGTTGGTATTGCCCGCATCTGTAGTCCCGCAGGCAGAA
TTTTATTACATGTGACACTGTCCTTACACAAGAATTTTGC
AAATTCAGTTCCTTGAGTCATTGTGCCAAACCCTTCAGCA
AAATTGAAATCTGCCACATCTGCTGTGTTCCTCTTAGTCA
CTAATTTTGGTAATTTGATTACAGAGAAAACCTCTCTGTT
GGAGCTTTTCTGCTCTGAACAAGGAAGCTGATTCTGTTTG
AGGTGCTATCAGCCCTCCTTCTGAACAGGTTTTTTTTAAC
TTTGTGTTTTGTTCTTGAGTTTGGAAAATACAGCATTGAC
ATCAGCTGCAGTGGGCAAACTGCCTCCAGTTCTTTTTAGA
GCAGGGCAGGAATAAGCAAATAAATACTTTCACATATACA
TAAATACTTTAGGCAGATGCTTCCAGGAAGGATCAGTACC
TGAATGTGTTTTCCTCCAAATAAATCTGGTTGGTGAAGGT
GGGTGGGGGCAGAGAATGGAGGGAGGAGGACAGGGGGTTT
GTTACAGATGACTTTATTCATTGGCTCTGGGAGCCCAGTC
CAGCTGTTGGAACTGTGAAACCATGGGCAGGTCTTTGGTT
TCTCTGGGCCTCAGTTTCCTCACATGGAAAAAGAGGGCAT
TAGACTAACCTCCGAGTTGCCCATCCTGGCTTAGAAGTTC
ATACATTCATATAACAAGTATCTGTTCTAGGGGCTGGGGA
TGTAGCCCTGAATAAATCAGACACTAACTCCCAGCTTTGA
GAAATGTAAGTCCTCGTTCTGCAGTTGGATTGTTCATTCA
TTCAGGAAACAGTGGTTGAGCCCCTCCTATGTGTCAGGCA
CTGTGCTGGGCACTGGAGAGACAGTGGTGGCCCATGTAGA
AGTGGGCTGTGCTTCTAGGAAGCCTGTGGTCTGAGAGGGA
AGAAGGACTAACAGTAAGGGATCCTTGTCATAGTGCAATC
AGAGAGGGTCAGGGAGCGTCTCCCTGAGAGGAGAAGGCTG
AGCTGAGAGAAGGGTGAGGAAGAGCGGGAGGGAGCATGTT
CCCAGCCACAGAAGAGTCACAAGTTCAGAGTCTCCTTCAG
CCAGTTCAACACCTTGGATATACCTTTATTCTAGCACTTA
CCTGCTAGATGGCGATAATCTATTTACAGACCTGTTTCCT
CTCTAGTCTTGAGCTTCATGAGGTCAAAGACTGTGTTTTT
CCACCAGCCTTTCAGGTGGGAACATGGTAGGCTGTTAATA
ATTGTTTAATGAGTGGATGATGCTTCAGGGAGTCTACCAA
CTCTATAATCAGGGTGGGATCAATCCCCTACACCTCCACA
CCCCTTCATAACATCATAGGCTTGAAGTTACTCTTTGCTT
TCTTGAATGCTCCAGCTTCTGACTCTTCCATGGGCTATCC
AGCCTTAATTGAGTGGATAATGGGGAAGAGATGGAGAGCT
GGAGCCTCCCTTGCCAGCCCTTCTTACTGCTAGGTCTGAT
GTTGTTTGTGTTTTGCAGTTTCCTTCTCCCAAATTTCAAA
CCTGCTGAAGAGTAGCATTTTCTAACTTAGGGAGGGCATA
TTCACCAGATCTCTGGATGTTGGATGCTGTCCATGGTCTG
CCTAATTCTAGCTATACTTTACATCCTTCATCAAAGCCCT
TCAGCCCAGTGATGACTCAGTTTCCCCATCTGGCTGTGTC
CATGTTTTTTTCATTCATTTTTTCCCCAAGCATCTCTGGA
TTCAGAGATTAGATTCAGAGACAAGTCACTGACAGAGATG
CTTCTCTGTCTCTTTTCCCCTCACTGAGTGTGTCCATTCA
TACCTCCATGAGAAACGATCACTTAAAAATACTTATTTGG
GGGACTAATTTATCTATTAGTATAATGGTAACTTGCAGTC
ATTAAAAAATATGATGCCCTTCTGTCCTGAAAGAGTTAAA
TGTCCTTCCCACAATGAGTCACTCCCTCAAGTGGGATAAC
TGATGTTTTCACGAGTGGATGGGAAACAGTGGACCTCAGA
GCAGGTGCTTTAGTCACCCAGGTGCCCCAGGGACTTAGGG
GATCACTTTTGCATCTCTACTTTTGATGGCAAGGATTGGC
TAAGACTGTGTGGCTGAAAAGGCTTTAGAAAGTTGACTGT
GATGTAAAAATATAAGGTGTTGATTGTTGTCACTGTGGCT
GCAGGTCCTCCAAGGAGCTGCCTGCTGCACCTTTCAGATA
AGGGGCAACTACTGTCTCTCCAGTGCCTAGCACAGTGCCT
GACACATATGAGGGACTCAGCCACTGTTTCCTGAATGAAT
GAACAATCCAACTGCAGAACTAGGGCTTATGTTTCTCAAA
GCCTGGAGCTTGTGTCTGATTTACTTATGGCTATATCCCC
AGCACCTAGAAGAGATACTTGTTAAATGAATGTATGAACT
TCTAAGCTAGAATGGGCAAATTTTTACAACTGAGAATGCC
CTCTTTTTACAACTGAGGAAACTGAGGCTCATGCCAATGA
TCACATCACTTTGTGGGTTTGGCTGTTGGTATTGCCCGCA
TCTGTAGTCCCGCAGGCAGAATTTTATTACATGTGACACT
GTCCTTACACAAGAATTTTGCAAATTCAGTTCCTTGAGTC
ATTGTGCCAAACCCTTCAGCAAAATTGAAATCTGCCACAT
CTGCTGTGTTCCTCTTAGTCACTAATTTTGGTAATTTGAT
TACAGAGAAAACCCTCTCTGTTGGAGCTTTTCTGCTCTGA
ACAAGGAAGCTGATTCTGTTTGAGGTGCTATCAGCCCTCC
TTCTGAACAGGTTTTTTTTAACTTTGTGTTTTGTTCTTGA
GTTTGGAAAATACAGCATTGACATCAGCTGCAGTGGGCAA
ACTGCCTCCAGTTCTTTTTAGAGCAGGGCAGGGAATAAGC
AAATAAATACTTTCACATATACATAAATACTTTAGGCAGA
TGCTTCCAGGAAGGATCAGTACCTGAATGTGTTTTCCTCC
AAATAAATCTGGTTGGTGAAGGTGGGTGGGGGCAGAGAAT
GGAGGGAGGAGGACAGGGGGTTTGTTACAGATGACTTTAT
TCATTGGCTCTGGGAGCCCAGTCCAGCTGTTGGAACTGTG
AAACCATGGGCAGGTCTTTGGTTTCTCTGGGCCTCAGTTT
CCTCACATGGAAAAAGAGGGCATTAGACTAACCTCCGAGT
TGCCCATCCTGGCTTAGAAGTTCATACATTCATATAACAA
GTATCTGTTCTAGGGGCTGGGGATGTAGCCCTGAATAAAT
CAGACACTAACTCCCAGCTTTGAGAAATGTAAGTCCTCGT
TCTGCAGTTGGATTGTTCATTCATTCAGGAAACAGTGGTT
GAGCCCCTCCTATGTGTCAGGCACTGTGCTGGGCACTGGA
GAGACAGTGGTGGCCCATGTAGAAGTGGGCTGTGCTTCTA
GGAAGCCTGTGGTCTGAGAGGGAAGAAGGACTAACAGTAA
GGGATCCTTGTCATAGTGCAATCAGAGAGGGTCAGGGAGC
GTCTCCCTGAGAGGAGAAGGCTGAGCTGAGAGAAGGGTGA
GGAAGAGCGGGAGGGAGCATGTTCCCAGCCACAGAAGAGT
CACAAGTTCAGAGTCTCCTTCAGCCAGTTCAGTTCCCCTC
AGTTCTCACTCAGGCTCTTAGTGCCTTCTGGGCTGCTGGG
ATACCTTTTGCATTTGGCCTTCCATGCTAAATTCTTATCC
CTAATTTCTATTTTTTTTAAACAGTTTTTTCCCATGTCAA
TGGGGTTTGAGGCATCAAGGGTGTTTGACAGCATAGAAGC
CTTTTGGAACTTTACAGTCTTCTTTTTCTAGTAAGCCTGT
GTCTTTTTTTTTTTTTTTTCCTTCATGTTTTCCTTGGAAA
TGTGGCTGAGGGTTTGTCTGGAGCTCTTGCTTTCCTGGGG
GAAGGGCACGTGGGAGCTGGGTCAAGGGACTGATCATGAA
CCATTTCATGCCAGCACCAGGAAGGACCCACATGTGTCCC
ACACTAAAGAGCCAGTGTCAAAGTGTAACCACTGTGCACC
TCAGCAATCTTGGAAGGAACCTCCTCTCATTTAAAAATAA
AACACGGCCAGGCATGGTGGCTCATGCCTGTAACCCTAGC
ACTTTGGGAGGCCCAGGTGGACGGATCACCTGAGGTCAGG
AGTTTGAGACCAGCCTGACCAACATGGTGAAACCCTATCT
CTACTAAAAATACAAAAATTAGCTGGGCATGGTGGCACAC
ACCTGTAATCCCAGCTACCTGGGAGACTGAGGCAGGAGAA
TTGCTGGAATCCAGGAGATAGAGCCTACAGTGAGCCAAGA
TTGTGCCACTACATTCCAGTCTGGGCGACAGAGAGAGACG
CTATCTCAAAAAATATATAAATAAATAAAACATAAAACAC
ACGGTTTTCCATATGCATTGTATACCCCAAGGCTGTGGCA
CCCAGGGGCACTCTCACCCTCTGAGCTTGGCCATATTGGC
CACCTTGCAGCTCTTCAAACTCTCCACGTGCTTCCCTCCT
CAGGGCCTTGGCACCCGCTGGGGCTGCTCCTTGGAGCCCT
CTTCCCTTCGCCTTATGCTCTGCCTGGCTTCCCCTTATTC
ACCCTTCCTACCTGGCTCCACCTCCCTTCTTCAGAGGAGT
CTTCACTGACCTAGGCAAGGTTGGGTCCACTTTAGCATTC
GGCCATCACTCCCTATTCTCTTCCTTCATAGCACTCACCT
TTGCTAGTAGTTATATATTTGGGGGGTGATTTGATTAGTG
GCTGCCCTCCTGATTAGACTCTAAGTCCCTTGAGAGCAGG
AGCCATGTCCGTTTGAGTCCCTGTTGTTTCTTTCATTCTT
TTTCTTTTTTTTCTTTTTTTGAGATGGAATCTCACTCTGT
GCCCAGGCTGGAGTGCAGTGGCATGATCTCGGCTCACCGC
GACCTCCGCCTCCCGGATTCAAGCAATTCTTGTGCCTCAG
CCTCCCAAGTAGCTGGGATTACAGGCATGTACCACCATTC
CTGGCTAATTTTTGTATTTTTCGTAGAGACGGGGTTTCAC
CATGTTGGCCAGGCTGGTCTTGAATTCTTGACCTCAGGTT
ATCCGCCCACCTTGGCCTCTCAAAGTGCTGGGATTACAGG
CTTGAGCCAACATGGCTGGCCTCTGTTTTCCCTTGAGCAC
AGAGCACAGTGCCTGGCACGTAGTGAGGGCTCCACAAACG
TGTTGGATGAGAAGATGTCACCCATCACCACTGCCTAGCC
TTTCTGGGTGTCTCATTTGCCACTAGGGGCCTCAAATGAG
GAAAAGTCATATTTTCTTTTGGTAGCTCTCTGGGCAGTGC
TTTTGTGAGACCTGGGCTGAGTTAAACCCACTGGGACAAT
ATGCTTTAGTCATGTTTGACAACAGCTCTGGACAAAAGGG
AAATGAATGGACTCTTTGGAGGCCAGGAGCTCAGTACCCC
AGGAAAAAGATGAGATATTTTGGCAAACAGCTGGGAGTTT
AAATGTAATGTACCTGAGATGGTGCTCATCAAATATTCAC
ATGCTCCTTGCATATGCTGGCTTCCCTGGGCATTACACTG
GGGCCATGCCTAGCTCTCTCCAGTGGGCTGTGAATGGAAA
TGATGGAGCGATTTCCAGGCAGACACAGTTAAGATGGAGT
ATGCCTTTTTATTTTTATCTTTTATTTTTCAGACTGAGTC
TTGCTTTGTCACTCAGGCTGGAGTGTAGTGCACCATCACT
GGTCCCTGCAACCTCTGCCTCCTTGGCTCAAGCGATCCTC
CCGCCTCAGCCTCCTGAGTAGCTGGAACTATAGGTGCATA
CCACCATGCCCAGCAAATTTTTTGTAGAGACAGGGTTTTA
CCATGTTGTCCAGGCTGGTCTCAAACTCCTGGGCTCAAAT
GATTCTCACGCCTTGACCTTTCAGAGTGCTGGGATTACAG
GCACGAGCCATTGCGCCTGGCCTCAGTGTGCCTTTTAAAT
CTCTTTCCTTACCTTGATGGCCATGTTTTTCCACAGGGCA
TAGTTGCAAGATGGAGGAGGCTCTCTTGACATGCACCAGC
CTCTTTGTGAATGAGAAATAAATCTTTGTTATATTAAGCC
TTCAGATTTAAAATTAATTTGATTAAGATTTCAAGATTTG
TTACTGTAGCATGTCATGGATTGTCCTGACTAATACTCTT
TCACCATATTAGACCGTCCTCACAATTCAGTTTTCTCCAA
AACAGAATATTTATTTCCTTTTAAATTCATACCTGCTAGC
CAGATGGCTTCAGACATTCTGGGATTTGTATTAAGCATTC
CAGGCATCCCACCAGTGATTTTCAGACACCACCTCTTCTG
CCAACATTTGGTTGCATTGGTCTCTTGATACAGTTTCCTT
CCTCTCCTCCAGGAGCAATGTTTCATATTAAGTAAATGTC
TTCCAGCCCTTGGTGACATTTCTGACAGCTTCTAGAAGAG
GAGTTCTGCTTGGCAGATTCCTGGAATGTCTCACATACCC
TTCTGACTTCTCCTAGGTGATCTCAGGGCAGAGAACACGT
CGCTGTCAGGCCCTGAGCTCTTCCAATTATTCAGCAGGCT
CCGAATTGAGAGGATCAGACCTAAAGCAGACAACTCCCAC
CCACACAGACAAATAGTCACGTACAGGTAAAGGAGGCTCC
TCTCTGCCCTAGTGGTAGAGGAGGAAGTCCTGCCGCTTCT
TTCTCTCTGTCCTTGGAGAGCTCCTGGGGAGGTGTCAGGG
TACCTGCCAAGGACTAAGGGGCTTCTGCTCAGGTACCAGA
GCTGGTGTCAAATGTCAGATTCTGTTAGAGCTGAAGGGGC
CTCTGGCTTGTCTCAGGGTCTGATTGACCTTGGGCCAGCC
CCTGGAATTTCCTCACCTGTAAAACAAAGTGTGTGAGGCT
GGGCACGGTGGCTCACTCCTGTAATCCCAGCACTTTGGGA
GGCGGAGGTGGGCGGATCACCTGGGGTCAGGAGTTCGAGA
CCAGCCTGACCAACACGGAGAAACCCCGCCTCTACTAAAA
ATACAAAAATTAGCCGGGCATGGTGGCATATGCCTGTAAT
CCCAGCTACTTGGGAGGCAGAGGCAGGAGAATTGCTTGAA
CCCGGGAAGCGGAGTTTGTGGTGAGCTGAGATCATGCCAT
TGCACTCCAGCCTGGGCAAGAAGAGCAAAATTCCGTCTCA
AAACAAACAAACAAACAATCAAACAAAACAAAGTTTGTGA
GTCGGGGGTCCAGGTGGGAGGATGGAGCACTCAATGCTTT
TCAAACCACTGGCCTTCAGGGATCATAAAGGTGAGTGATG
GGGTCAGAGGGTCCTGGCCTCCTTTGCCTGAAAAGCCTTG
CGTTCATTATTTCATTTGCGTGGTGGGGTAATCCATTGAG
GTTTTAGCTCATCCATTAATTCATGCTCTGTTCTCATTGC
CAAGTGAGACTCCAAAGATCAAGGTGAGCTTTTTTCTACC
TCCATCTTAAGAAAGTAGCCAAACCTTCCCATTTGGAATT
CTGGCCTTCTTGCTTTAGGGGTTTATGAACAACTTTTGAG
TTTTAGGATGAAAAACCGATGCACAGGGACCAAGCTAGGT
TTTGTTTGGAGGTGGGGAGTTCTGGAGGAGAGGAGAAGGA
GTCTGGGGCTAAGAGTGTTCCTTCCTGGAAGAGAAGGGCT
GGCAGGGGCCATGAGGGGTAGAGGTCCATGCCTTACCTGC
CAAGGTGGTAGTGTTTGGTGGGTGGTTGGCTGCTGTGATT
TTGAAGGCCAATGCTGTGGCCTTGAGAATAGTCATGGGTG
GGAATGTCATCAAGTATGTGCTGGTGTAAGGAATCACCAA
AAGAGGCATTTCTGTGTCTTCCTGAGTAGCAGGGTCTGAG
AGATGGGTGAGGGTTGAGGAGTGTGGTCCTTCCTATATGA
GGAGCAGCAGCAGATGGCATTAAGAGCAGAGCCCCCTCCC
TGGTGACTGAGGTGTGAACTGGGAAAGAGGCAGCTTTACA
GACTGGACATGGTTGATATTGGACCTCTTGGCTACCATGA
TGTGTAGAGACTGGGGCCAGATTTAAGGTACTTTAGAAGA
ATAAGGAATGTGAGTGATGTGGGAGAATCCTCTGTTCCGC
TTGTTTGGCCTTTTAGATAAGAGTCCTTTTGGAGGAAAGG
TGACTACACATTTGCAACCCACTGTACTGACTGGCCTCTA
AGATTCTTTCTGGAATAGATACTTGATGACATGGTAGCTT
TAATGGTGGCTTGAGGTTGCTAATGTCCCAAACTAGGGGA
ATTCCTCTTGCATCTCCCCTCCCTAGAACTGCTGTGCACC
AGGGGGCACACTTGTGAAAACGGTATAGTTTCAGCCATGG
CTGGGGAGTAAAATGTGAACTACCAATGTGGATGTGGTTC
ACGGAGCACACGTGAGACTCTGGGAGGCATGGTTGGAGAC
CCTGGGTCCTGCCCTGCTCAAACCAGCGCTGATCTACTGA
TAACTGGAAGCACTCCAGCAAATTTACGGAATTCATGTTT
GACCTGTTGGGCCACAAAACTCTCCAGCTTTGTCAGTATT
CTTCAAAGGCACAGCTCCAGCCAAAGCAGAAGAGCCACCA
GCCCCACCGGGGGGCCCAGCATGGGGGTTCACATGAGGGA
AATGCCCATGAAGGCAGGAACCAAAGTGCATAAATGAATC
AGAGGTGGTTTTTATGTACCAGGTCACATCGGTCACTGTC
CTCTGTGTTTTCCACGTCCTCAACGGGGTATGAGGGTCAT
CCCCAGGATCTGTCCTATAGACTGACTCACTCCTTCTGTT
TTCTGGAAATTTAATCCAAATCAATTTCTCGTTTTCTTAT
GCTCAGGGAAAGATTTGCTTGGAATTCATGAGGCTTTATC
TGCAGGCTGTGGGAGGCACTGTGGCCTGTGGGGGATGGTG
GGGGTGACAGAGTGTTCTAAGTGAAAGGGGAATTTCTATG
TAAGCATTTCTGGCAAGTTGCCTAAAGAGATCTTAGTAGA
AAAGGTCCTGAATTTCCAAGGCTCCAGTAATAATTTGTCA
TCATCGATCTTATTCTAAATAAATGTTCTTTCACACCTAA
TTTTGTCTTAGTAATTCTGCGTTCTTTTCTTTCTTTCTTT
GTGCTTAGAGAGCACAAAGACTGTAGAAGCAGGGACCAGA
CAGGGCTATGTCCAGCAGTCCCTCAAACACACCCTGTACT
TCACGCTGTCGGTGCTTTTGTCTGGATCATTCACCTACTG
GCGTGTCCTTCCCAATCCTCATGGTGGGGCCAGAGCCTGG
CTCAAAGCCAGCTATGCTTGGTCTGGCATGACTTTTCCCT
CCTTCCAACAGTCCTGGGCATTTTTAAAAAAATCCACTTA
GCAAGTTCTCATGCACAACTTTATGATATTTCTTCTGTTA
TTTGTCTTGAACTGAACTTCAATACCAGATTGTGATTAAA
CGTCTTGTGTACATATTTTGTCATCCCTCCCCAAATCAGA
GCATAAGCTCCTTGAAGACAGTGACTGGTTTTGCAAAAAG
AACTTTGTATTTTCCACAGAGCGTGGCTCACAGGAAACAC
CTCAACACCTATCTGTTGGCTTATTTGAACATAATTCCTG
TAATGTTTTTAAAGTTTTAAAAATTTGCTATCTATTCAAT
TTAAAAAGGCAGAACAGGTAGATATTTTCTCTGCTTTATA
GAATCAAAAAATTCAGCTGAGACACAGCTCATGTAGGAAC
CAGAATTAGACCATTGTTCCAAGGTGAGACAATTAGAGAC
CATTTTACATAAATGGTTCCATCTTATTTAAGTTCTTTCA
AGAAAGTAGAAATTTCTAGCAAGTTCCTTTCTAGCTGGTC
TTGTTTATCAGGAAGACTTCTCTTCTGGCTACCCTGTCTC
CTCTGTTCTGATTTAAGGTTTATTTGTCTTTTCTCCACAT
GACTGTAGAGATCTTTTCAAAACTCCAACCTTGTCGGTGC
TCTTGCTTAAAACCCTTCAGTGACTGCTTCCCCGTTGAGT
TGAAAGAAACCCAGAATCTTCTGTGACTCACCACCCTGGT
GAGCAGACCCTGCCTGCCTCCCCAGCAGTCTCTGCCTTCC
ACTTCCCTCACTCTTTTCTAGACACAGGGCTCGTCTTACA
CTTCCTAGGACACACCAAGTGCTCTCTGCCTCAGGATCTT
TGTGCATGCAGCCAGTGCCTCTGCCTGCTATTCCTCCAGC
TCCTTATCCTGTGGGTCTCTGCTTAAATATCACTAACCTC
CTCTGATAGGCCTTTTGGATGACCCATCATGAGTAGGCTC
CTGCTCTGCTGGACTCTGTCCCAGCACTATATTTATTTTC
TAGACAGAATGTTTCATAGTCTGAAATAATTTTAGTCATC
AGTTGCTCTAGCTGTTTATGATTTCTGGGACCCCACTAGA
TGTAGGTTCTATGAGGGCAGGGACCCTGTCTGTTTTATTG
AGTGTGGCGTTACCCCAGCCCCACCCCTACTTGTCACATG
GCAGGGTTTTAATATGTATTTGCCAACTGGAGGACAGAAA
TATCTAATCTGTTGATCTTGGGGTAGAGGAGGGATTGGGA
CCTACCACTCAGAGTTTGGTGGTAAGAGGTTCACCCAAGT
CTGAGAGGCCTGGGCAGGAGGCACCCTGAAGATAGGTGCC
CATCTCTGGATCAAGTCCATCAGCTGGCTTGGCTGGCAGG
ACAGGGCCTTGTCTCCCTCTGCTCTGGGCCCTGTGCATAT
ACTCATGAAGTCAGGAAGCATTTCCTTTGTCCTTCCCTCT
GGCCCCTGCCTACCAGCTTTGAGAAGGCCAGCAGGGAGCT
GGTGAGCACCTGGTACTGCCTGAATGGCTGGGAAAATGAG
GTCGAGGAGACGCCCTCCTGTCCCTCATGGCTCCGTCTTT
TCCTGAGGCCTCCAACGGTGAGCATTTGCCACTGAGCAAG
CCTCAAGGAATAGATTTGGCAGTTTGTGTTCTCAAGGGAG
GTGGAGATCACTCAGGGAGATGAGTCCAGATGAGGTTTTA
AAATAAGCCATTGTTTGAGGCAACAGTGAACAGCCCATTT
TGAGGCCCAGGGGCTCACCTGGGAGTTGGTGGATAAAAGA
ATGATCTCGTAGCTAGAAAAAGGGAAATCAGCTTCTGAGA
CTTTTTCCAGCTGCTCAGCTATAATACCATCCAAGAGTTG
ACCTTTAATGTGGGCATGTGAGGCCAGCGTGCTGGGACAG
ACCAAAGGAATCAAGCCAAGAGATGCTGATGGCAAATTTA
AACCAGTCAAGGGTGGAGTGGCCAGGGGCATAGCCTGTAG
AAAGGGCAGCCAGAGAATGGGAAATTAAAAGAACTCCAGA
AGCCAGCAATCAAACGTTAGGAAGAAGCCCAGTGAATGGA
GAGGGCTTTTGTGGAGGCCTGAAAACAGTGGGTGCCACAG
TGGGAAAGCCAGCCAGCCAGTGCCCAGGGAAGTGGGTGGA
GGGTACCATAACCCACCCTGAGAACTGGCAGTGCTCGGAG
ATGGGGCAGTGTCTGGGGGAGGCAGAGGGAGATGGAAAAT
GTCACTTCCCTACCCTCCCAGAGCAGGATGGGCAAAGATG
CCTGGGCTTCAAAGGACATTTAGTGGCACTTAGTGAAGTC
CATTTCATGTAAATAGCCTAATCCCTACCTTTAAGGAACA
TAACACCATCTCCATTTCCTAGATATGGAGACAAGCCCTG
AGAGGTTGAATGAGTTGTCTGAGGCCCGTGGCTAGTTAGG
GCAGAACCAGGACTTGAATCAGGTTTTCTGATGCTGAGAT
GAAACCCTGGTCAGGTGTTTGGTCAGCACTGCAGGTCCCT
GGAGACTGTGCCTACCTCCTACCTCCCGGTTCTCCTACCC
GTCTCTCAGGAGCCTTCTCCTCCTCAGTTCCAGTCAGATC
CAGGTACCAAGAGCCTTCGAGGCCCAAGCCTGGCAGGTTC
TGCTGCTTTGCTCCATCACCCCATGAGGTGACACTTTTCA
CGCTGGATTCAGGACTCTAGGAAGCCCAGAGGCTGTGGCA
TTTGGGGTGGAGCAAGGCAGCAGTCTCTGGAGCCCAGAGT
TCTCTTCAGGCTGCATCATCGGGGAAGAGGAGCCTGCATG
TTTGTAGGAAGTGCCTGATTCCAACGAAACCTCCTTCAGT
CCCAGGAGGATGGATCATTGGCCTGACTTGGGTGGTGCTT
CTCCTTGTCTCAGAGAGGCTGTGGTAGATTGCACTAAAGG
CCTCTGTTCTTCCCTCGCTCTGTATCCATGCCCTTTGCCA
TGTGACTTTGTGGATTTGATTTCCTTATTTTTTGAATCTG
GGATTAGTCATGTGACCCACTTTGGCCAATAGAATAAGGT
GGAAGGGAGTCTGAGGCTTCCAGCCTGGACCTCGAGAGGT
CTTGTGTGTTTCTGCTTGCTGTCTTGCTGCCTCCCTGAAA
GGAACATGCCTGGGCTGGTCTGCTGGCCTTAGAGATGGGG
AGGGTGAGAGACGTGGGGCAGAGCCACCACAGCTGAGCAT
CCCAGAGAGAGCCCCCGCAGGTCTACAGATGCCGCAGTGA
GCTTAGCCCACATCAGCTGCTCCATGCAGGCATGTGAGCT
GTCATTATTTAATTTTGTATGCCACTGTGGTTTTGTGGCT
GTTAAGCAGCACTCTACTAATAACAGCTAACAGATACAGA
GGCACTTTAAGGGTTAGGGAAGTACTAGAAATCTGAAGAA
CTAACTAAATATATTATGTAGAAACAAGAAAAAAAGAGTA
AGAAAGCTAAAGTTTAGCTCAGGAAGGGATTAGCTCAAGA
AGACGGGTGCACTGAGCTGATGGGGACCCCGAGCATGTGG
GTGAAGGTCAAAGGCAGGTGTACTCCATAGCCATGCTCGC
AACCTCCATAGTCTGCTGCCTCTTGGCCTTCCTCCACACA
TCGCTCCAAGGTCTGAGTCTGTGTCTGAGGCCTTACAGCA
AGAGACAGACCTCAGAGTGGCCCTTCCACCTTTCAGTAAG
GGTCTCCTGGCTCCAAATGGCAGCCAGTTGCTGCCAAACC
CCAGAGGTCACTTTTGAGCTCTGCAATGCCAAATTGGTCC
TGCTCCCAGAAAACTGTGACGTGGCCTTGAGCCTATTTAG
GCAGTTAGATTATACTCCAAGCACTGGCATTGCCCTGCCC
TTGGAGCCTGAGAAACATCTCTTTGTATACTGGGCACAGG
AGAGAACAACTGGCTTGTGCCTTCCTTTGCTCCAGCTTCA
TTTCTTGCACATCTGTTTTCCCAGAGGTGGGCTAGGGTAC
CAACTCCTGACAGGCAGCTAGAGTGAGTTTACATATGCGT
TTGTGTGTATGCGCATGTGTTTGACAGTGTAAGTGTGCGT
GTGTGTGTGTGTAGGGAGTGAGACTGGGGCGGAACAATTC
TGTGTGTGTGTGTGTGTGCGTGTGTGTGTGTATATATATA
TATATATATATATATATATGGTCTGTGAAGCTCTCTTTAT
TCCTGGAGAGAACATAATGGGTTTACTGGATTATGGTTGT
GCTCTTCAATAATTTTTCTGCCCAGGGGTCCTGCTCGTCT
CATTGCCTTTTCATTCCTTTCTTACCGGAAGTGCAGGAAT
TAGATCTGTGCTGGGAGAATCAAGATTGCAGCCCAGTTAG
GGGAAGAGGGAGAGAGCGTGGAGCCCCAGGCAGCCAGACT
GGAAAAGAACAAGCTCTACCTGAACCCTTCTGCTCAGCCC
CTGCCTGTCAGCCTGGACTCTTCATCTTATTTCCAGGTGT
CAGAAGAAGGTCTCTGGGATTCCTGGGTTGGTTGACTAGT
CAGGAAAGAGAGCCGAGCTACAAGCAGCTGAAGGGAGCTT
TGCAGCTCCTCCTGGTTCCCCAAGGAATTTTGTGCTGTGG
TTCTCCAGCCCAGCTATACATATGAGAATCAGGTTAAAAA
ATACGCATGCCTCAGACAATAGAATCAGAAGACTTGGGGG
GTGAGCAAGATGTTTTTATAACTCCCCAGGTGGTTCTCAT
ATGCAGCCAGCGTTGGAACCACTGCTTCCAGAGGTGAATC
TGTAAGAACCATCCGTGAGCACTTTGACCAGATGGTGTTG
GGGGCACCTGCTGGTGAGGCAGCTCTGTGAGTTAAGACAC
TGCCTGTAGTAGGCTGAACAGTGGCCCCCAAGGATATCAT
GTCCGAACCCATGGAACTTACTACCTTATGAAATACTACC
TTATTTGGAAAAAGGGTCTTTGAAGATGTGATTACATTAA
GAATCTTAATAAGGGGATGTTATCCTGGATTATCCAGGTC
GGTCTTAAATGCTATCACATGAACTATTATAAGAGAAGGC
AGAGGGTGCTATTCACACCCATGGATGAGGTGATGTGAAA
ATGGAGCAGAGAGAGATGTGAAGAGGCTGGCCTTGCAGAT
TGGAGTGCTCGTTAGGGATCCCAAGACAAGGGATGCTAGA
AATCACTGGAAGCTGGAGGAGGCAAAGAATGGACTTTCCC
TTTGAGCCTCCAGAGGGAGTGTGGCCCTCTTGACACCTTG
CTTTTGGTCCAGTGAAACAAACTCTGGCTTCTGGTTCTGG
AACTGTGAGATGAATGTGTGTTGGTTTTAAGCCATGTGGT
TTATGGTAATTTGTTACAGCAGCCACAGGAGACTCATACA
CTGCACTTCATGGGAGGCCACGTGAAATGTTAGGTCAGGG
TTACCCTTTATAGGCTAATTACCTGCATTCCCTAGCCCAG
CATATAACCTACTGAATTCAATCCTTCAGCCAACCGGTCA
ACTACTATTAACCAGGGGACCAGCCCGATGCTGGATACGA
TGGCAGCTACCAAGCAGGATGGGCAGTGATGTGGCACGTG
GTCAGGACTGGGGTTGGCAACCTTTTTGGTTTTCTCCTTG
CTAGTCACATGATGGTCAAGAAGAACTCGAGCTGGTAGGG
CTTATAGAAGCAGGGAGAAGTGGATAAGGGAAAGGGGATG
GATTCCCTGGAGAGAACAGGTGAAAGTTTGGAGCTAGAAA
CATGTCCAAAATTTTTGGGAAACAAGAGCATGAACAAGCT
TGTCTGGAGCTGAGATTTTATGAAGGGAGATTGTTCTTAA
ACTTCAGTGTGTTGAATGCCAGAGGAGTGGTGCCAAGAAA
TCTGTATGTAATACAAGCTCCCTGGGTTCTTCTCATTCAG
ATGATTCACTGATCACATTTTGAGAAACACTGAGTTTGGG
GACCATTGAGATAGAAAGTTGAAAGAGTGGATTGCAGTCA
CACTGACTTTACTCTCTCAAATTAGCAAAATTTAAAATAT
TATTTGTTTGCTACTCAGCATTTCTTCTTTCTTTCTTTCT
TTCTTTTTTTTTTTTTTTTTTGAGACGGAGTCTTGCTCTG
TCACCCAGGCTGGAGTGCAATGGTGTGATCTCAGCTCACT
GCAACCTCTGCCTCCTGGGTTCAAGCAATTCTCCTGCCTC
AGCCTCCTGAGTAGCTGGGGTTACAGGCATGAGCCACCAC
ACCTGGCTAATTTTTGTATTTTTAGTAGAGATGGGGTTTC
GCCATATTGGCAAGGCTGGTCTCGAACTCCTGACCTTGTG
ATCTGCCACCTCGGCCTCCCAAAGTGCTGGGATTACAGGC
GTGAGCCACCACGCCCGTCCTCAGCATTTCTTTTATACCT
ACACCATACCTTAAATTTTTACTTTTCTTCAAATGTCCAA
CAATGATAGACTGGATTAAGAAAATGTGGCACATACACGC
CATGGAATACTATGCAGCCATAAAAAATGATGAGTTCATG
TCCTTTGTAGGGACATGGATGAAACTGGAAATCATCATTC
TCAGTAAACTATCGCAAGGACAAAAAACCAAAAGCCGCAT
GTTCTCACTCATAGGTGGGAATTGAACAATGAGAACACAT
GGACACAGGAAGGGGAACATCACACTCTGGGGACTGTTGT
GGGGTGGGGGGAGGGGGGAGGGATAGCATTAGGAGATATA
CGTAATGCTAAATGACGAGTTAGTGGGTGCAGCACACCAA
CATGGCACATGTATACATATGTAACAAACCTGCACATTGT
GCACATGTACCCTAAAACTTAAAGTATAATAATAATAAAA
TAAAAAAAAATATAAATTTAAGAATTCTAAAACTACTATA
ACAATTATAGTAAAAATCATCAGTTCCTATCTTCCTCTTT
CATATTTCCAGAGGCAACCTCTTTCAATTCTTTTAGCTAA
TATTTATTCTGAGTTTTAGCCTCCATATTTTTAAATGACA
CGTGTGTACTACTATTTCCTGATGTTTCAATTTTCAGTGT
TATCTCTCGACTTTCCCCTCAGGTTGATGATTCATTTTTC
CGTTCATCCCTGTCCCTCTCAACAGACCCAGTTCTTTCCC
TCCATCTTCCCCGCAAAGCTTTTCATAATTTTTGGTTAAA
TAAAAATCAGTGTTTAGTTTTCTAGGTAAAATTATTCACA
GCTAAGCCATTTAGTGTATTATGATTACATATCTTTCATG
ATATAACTTAGGTGTGTCTTAGAATAATAATTTGCTTATT
TTTAACAGCTTTGTTTTCTATGTACCTGTGATGGAGACAG
CTAGCTGTGCCCCAGCATCCTTCCTTCTCTTCTCTGTAAT
AAGAAAATTTTTAGCTGCATCTACTGGTGCCCAGCTAAAG
CTACAGTTCCTATCCTCCTCCCTGATAGCTGGCTACAGTC
ACTGTGATGAGGTTTGGCTAACAGGAGGGTGGGCAAATGT
AATGTGGCCACATCTGGATCTTGCCATAACAGGCTAGGCA
TGTACCATCCCATTTCTCCTTCTTCATTCTTGCCAACTGA
AATGCAGATGTGGTGGCAGGAGTGTAATCAGCCAACTTAG
ACCACATGGTAGAAGTTGCATGTTGAAGGAAGGACAACAT
AATACAAGATGCCTGTGTTACCATGAGAAAGAAAGATGTC
TGTTATCTTGTTTGAGCTCCTACACTGTTGGGTCTGTGTG
GGGCCTAGTATTAATAGTCATGATAGTACCTGTGGGCAGA
TTTTCCATGAGGTGAATGAAGCTCAAGCTTCAGGGTCTCT
CACTTGCCCAGGCCTCTTTCAGGGCCCTGGGAGGAGCCCT
AGTCATTTTGTGTTTGTAGTTCTGTATTCTTTTCATTAAG
GAAGCCCTCTAGTTATATAAGCTTCAGGGCCCCCAAATTG
GATCCCATCCCTCCCAGTATCTAAGGTAAAGACTGCTAGT
TCTCCACCAGCATCCACACTCCTCTCTTTTGGACCTTAGT
TAAACTGCGTGTCCCAGCCTATCTTCCAGTTAAGTGTGAC
CCTGTGAGCAGCAATGATGTATGCTGCCTCCAGGACTGGC
TCATAAAAGCCTCCTCCAGGCCTCTCTGTGCATTGCTCTA
TTCTGTGTGCTTGGGAGGGTGACAACAAGCAGCTTGGAAG
ACAGGTGCTAAAGATGGGGGAGCATTTGTCAATCAGGGTC
CCTGATGAATGTGATGGGGGAGTCACTCGCCAATATGAAC
ATCTGCTCAAGGCCATTACACCAAAAAGAAATAAACGTGT
TGACTGTAAGCTGCTGACTTTGGAGGAGTATATTTGTCTT
TACAGATCAGCTTACTCTACCTAATACAGTGCCTGTCACT
AATTGATCCCCACCTTACAGAACTCTAAATCTCATTGCAG
CACAGTTAAACCTGCTTGCTAATCTATCAGTCTCAGCGAT
TTCTTTGGGAAAGCCTTCTAGGGATTGCTCAACACCTCTA
ATCTGTTTTCTTGCTAGGTCTGTTGTATAGCTGTTAACGC
TTACTGTCATCTTAGGGAATTCCTTTTGCTAGTCTCCTGT
GTTGCAGCCTGTTTTCTGGATTCTATGTCCTAATTTTTCC
TTATTTATTCCTTTGTTTTGTTGTAACAAAAAAGATCTTC
CAGTAGTTTTTAAGAAAGGGTACATGAGAGGTAAAATTGA
AGAAATTTTGTATGTCTAATTTATATTCTTGTCCAATTTA
TGTTCTTGTTTTCCATCTAATATATACTTTTTTTTTTTTT
TTTTGAGGCTGAGTCTTACTCTATCACCTAGGCTGGAGTG
CGATGGTACAATTTCGGCTCACTGCAACCTCCACCTCCCA
GGTTCAAGCAATTCTCCTACCTCAGCCTACCGAGTAGCTG
GGATTACAGGTGCATGCCACCACGCCTGGCTAACTTTTGT
ATTTTTAGTAGAGACGGGGTTTCACCATGTTGGTCAGGCT
GGTCTTGAACTCCTGACCTCAAGTGATCCACCCACCTTGG
CCTCCCAAAGTGCTAAGATTACAGGTGTGAGCCACTGCGC
CCGGCCTTAGTTGTTTTTTTGTAGAGACGAGATCTCACTG
TATTGTCCAGGCTGGTCTCAATCTCCTGGCTTAAGCAATC
CTCCCATCTCAGCATCCCAAAGTGCTGGGAATAAAGGCAT
GAGCCACTGTGCCTGGCCTCAAAAGTCCTTTTTTTTTCTT
TGAATCAATCGATCAATCTTACATTTTTCCCCCAGTGTTG
TATCCTTGGTTCATGAATATGGTATCTTCTTTTATCTCTA
TGAGGATAAAATTACAGTTTAAAGAAATGTTTTCTTCTGT
TTATTGCATTATTTCTTTTACCTCTGAGTTTCTTTCTTTT
TCTGTTTTGGCTCTTCATTGTCATGTTTGAGAATTTCTTC
CAAATATCTGGCAATTCTTGGCTGTTTACATTTAAGAGAG
AGGTATTCAGTCTCCTGGGAACTTCTGAGAGGTTTGTTGG
CTGGTGAGCATTCCCTAAAGCCAATACATTGCAGGCTCCC
AAAGGTCAGTATCTCTGTGTATTTTTTTTATGGCCCAGTT
CCCAACAGAGAAATCCTTCCATCTCTTGCCTTGGAGTATA
GCAGTGGCTGCTCAGAGGGGGAAAGGGTCTGTAGTGGAGA
TGGATCTCCACCTTCGAAAAAGGACATGTTGGGCCAGCTT
CTGGGATTGCTGTTAGTGAGGGGCCCTCAGGTGTCATCCT
TTATGGATATCCGAGCTGCAGGAAGCCACCTTGCCCAAGG
TCCTTACGGTGTTGGCCCACATCCAATGATTGATTAAGGT
GGAGATATAAATGCCTGGCATTTTTGGCCCAACGTGGACC
AGTTCTATTGGCCCAATGTGAGGCAATTTCAGTTCTAGAG
ACTCCATGGGTTGGCTAAAGCTGTCAGACTTGAGTTGCAG
CTCTATTCAAGTGCTGATCCCAAGAGTACTCCCTAATAGA
CTCCCTGTGTGGTAAACTCTGTCTCATAGTCCACTTTCTA
GGCAACCCAGTTTGCAGCAGTTTCTTAAGGAGCATTCCAT
AAAAGCAGATGGTAAGATGGGGCTTTGGAGCTGGATCATT
CACCTGCCTTCCCAACAATAATGACCCCATCGTTGCTGCT
GGGTGGGGCACAGACAGTCCCTGGTACAAGTCTAGTGGTT
CAACCTTTCATCAGTTGTGGGTTTGAATGGTGTACCAGTA
GAAGAAAACACATTAGCTGGTGCTATCCATCAGGTGTTAG
AAAAAATGAGAAAAATACTGCTATAGACACAATAGGACTG
GGTGATGTCTGTCTTCCATTGCTGCTGTAATAAATTACCA
CAAATGTAGTGCCTTATACAACTCAAATTTATTATCCTAT
AGATTTGTAGGTCAGAAGTCTGACACAGGTCTCAAAAGCC
AAGATGTCAGCCGGACTGTGATTCTTTCTGAAGGCTCCAG
GGGATAGTGTTCTTTTTTACCTTTTCCAGCTCCTAGTGGC
TGTCCGCATTCCTTGGCTTATGGCCCTTTCCACCATCTTC
AAAGTCAGCAGTAATGGGTGGAGTCCTTTTCATGCTGCTA
TTTCTCCAGTTCTCTGCAGTCAGGAAAAGTTATCTGCCTT
TAAGGACTCATGTGATTAGATTGGGCCCACCCAGACAATC
CAGGATAATCTCCCTTCCTTAAGGTCCTTAATCTTAATTG
CATCTGCAAAGTCCTTTTTGGCATGTAAGGTCACATATTC
CATGGGCTCTGAGGATTAGAGCATGGCTATCTTTGAGGAC
CCTTACTTTCCATTCATAGATGGATATTGCTGAGTTTTAT
GAAGAGATAGAGAAAGATAACAAGAGGCTGAGAGTGGTTA
TCAGCCAATTTAAAGCAAGGGATAAATCCTCCTTGGCAGC
ATGTGAACAGGTTGTCTTGTCTTACAGAGGGAGGACAGGA
AAAGAAGGCCAGGTCCACGCCTTAGTGGTCAGAGTGGTTG
ATGTCCAAAGAAGGCTAAACTCCCAAACAAGGCAGGTCTT
CTATGCCAAGGTCAGGGCCCTGGCTGGAAGAGGATACAAT
CCTGACACATGTATATCTGGGCCAAATCTCCAAAAGTTTG
ACTTCTCAGATTTCCCTGAACTCTTTGAGCCTGCAGAAGT
TGGTCACACCCGCTATTAGAAACTAGGATTACGGTTGGGC
GTGGTGGCTCATGCCTGTAATTCCAGCATTTTGGGAGGCT
GAGGTGGGCAGATAATGAGGTCAAGAGATCAAAATCATCT
TGGTTTCAATGGTGAAACCCTATCTCTACTAAAAATTAGC
TGGGCGTGGTGGCACATGCCTATAGTCCCAGCTACTTGGG
AGGCTGAGGCAGGAGAATCCCTTGAACCCAGGAGGCAGAG
GTTGCAGTGAGCTGAGATCATGCCACTGCACGCCAGCCTG
GTGACAGAGTGAGACTCTATCAAACAAAACAAAACAAAAC
AAAAAACTAGGATTACCTTCACCCTCTTGCTTGAAGACAA
TGCAGAGGCCCCTCCCTGCAGGATAAATTGTGTTTCTCCT
CCCTCAGTATTTGTCCTGCCTCCTTTTGGCCACTAGATAT
GTAACTAGGGTTAAGTCACAGCACAGTCCAGCCAGCGATA
TGCTGAGCTTGATAAAGGAGGAAGGGAACTATCTATCTCC
CCAAATCTAGCCAGCATTTACTGGCAGGAACTGGAGGAGT
TCTCTAGACTGGATTCTGAGAGTGCTTGATCATGAATGCC
AGAGCTTAAGATCAAATAATGGAAAGTGTATTGATTTGGA
TATGTTCACAAGACACATGATTTAATCAGATGGTGTGAAC
CCAAAACTAGAGTGGCTCCTAGAACCATGCCCACCTAAGT
TAAGTCAAAATGCCAGAGTGGCCAAAACAAATGGCAGAGA
AAGAATTAAAAGACTCAGGGTCATAGGTATGCTGGATGTA
TATACCACACGAGCCCAGGAAACCCACTAGATGAGCTTAC
ACAATTTAAGGAATGCACTGTTGAGAGAGTCACCAACATC
ACAAAGTTTGGTTGTGGCTGTCCTCTGTGGACCAGAGCTA
ATGGTAGGAGGAACCATTATAAAACTAGGCTCACTAGGCT
GGGCGCAGTGGGTCTTGCCTGTACTCCCAGCACTTTGGGA
GGCTGAGGCATGTGGATAACCTGAGATAAGGAGTGCGAGA
TAAAACTAGGCTCACTAGTAGCAGAAGGAATAGGACCCCA
ATACAATAGAAGCCAGGTGGCAGTACTTAGCATTCAGAAG
CCATTTATGGATGCAATAATTGTAATGCATGGCAGAATCC
ATTATCATGGAGGCAATTTTTATAGTGAGCTGCAAGTTCA
GAGTGATAGCCTAAGGGGGCCTGACTCACAGATAGTTGTG
GAAATGATTAATGGAGGACAGTGTCCTTAGGGGCAAAATA
TATGGGCAGCAAACAAGGGTACTACTCAACTTGTACCAGC
AGAAGAAATCAAGAATAGATTGTCAGAAACGGAATAGAGA
GTCCAGAAATAAGTTCACACACCTAGAACCAACAGATTCT
TGACAAAGAGCCAAGAACACACATTGGAGAAAAGACAGTC
TCTTCAAAAAATGGTGCTGGGAAAATTGGATATTTACATG
CAGAAGAACGAGACTAAACTCCTACCCCTCGCCATATACA
AAAATCAAATACTTAAATGTAGAACCCAAAACCATGAAAC
TAGTGGAAAAAAATATAGGTGGAACATTTTATAACCTGGG
GCTTGGCAAGGATTTTTTAAAGAAGACCTCAAAAGCACGG
TCCATGAAAACATTAATAGACAAATGGGCCTACATCAAAC
TAAAAAGCTTTTGCATAGCAAAGGAAACAATTAACAGAGT
GAAGAGACAACCTACAGAATGGGATAAAATATTTGCTAAC
TTTACATCTGACAAGCAGTTAATATCAAATATATAGGGAA
CTTAAACTACTCAACAGCAAAAACTCAAAGAACCCAATTA
AAAAGTGAGCAGAGACCTTAATAGCGATTTCTCAGAAGAA
GACATTCGAATGGCCAACAGGCACATGAAAAAATGCTCAA
CATCAAAATGCAAATCAAAACAACAGTGAGATACCACCTC
ACTCCAGTTAGAATGGCTATTATCAAAAAGACAAAAGACA
TAAGTGTTGGTGAGGATGTGGAGAAAAGGGAACACTTAAG
GCTCTATTGGTAGGATTGTAAATTAGAATAGCTACAATGG
AAAACTGTGCTGAGGTTCCTCAAAAAGTAAAAACGAAACT
ACCATATGACCCAGCAATCCCATTCCTGGGTATGTATTAA
AAAAAGAAAAGGGCATCAGTATATCGAAGATATAGCTGCA
CTCCCATGTTTATTGGTTCAGTATTCATAATAGCCAACAT
ATGGCATCAACCCAAGTGCCCAACAATGGATGAAAGAATA
AAGAAAAAATCATATGTATACACAATGAAATACTATTCAG
CTATAAAAAGAACAAAATCCTGTCATTTGTGATAACATAG
ATGGCCCTGGAGGACAGTCTATAAGCCAGTCACAGAAAGA
GAAATACCATATGATTTCATTCATATGTGGAATCTAAAAA
AATAAAAAGCTGACATCATAGAAGCAAGTAGAAAAGTGGT
TACTAGAGACTGGGGAGGAGAGGAAAGAGGGGAGGATGGG
GAGAGGTTGGTCAATGGATACAAAGTTACAATTAGATAGA
GGAATAAGTTCTGGGGTTCTATTGCATAGTAGGGTGATGA
TGGTTAACAGTAAGATATGGTATATTAGAAAATAGCTAGA
AGAGAGGCTTTTGAACATCCTCATCACAAAGAAATGATAA
ATGTATGAGGTGACTGTCAGGCTAACTACACTGATTTGGT
CATTTTACAATGTATATATGTATCAAAACATCAAGTTGTA
TCCCATAAATATGTGCAATTACAATGTCTCAAAGTAATCA
TAAAAGAATATTATTATTAGAAGGAAGGATTTCTGTAAAG
GAAAAGAAACAAAAAAGAATAGATGATCAGGACTGTAAGT
GCAGTCACCCAATAAAAAGTCATAGTTCCTTGTCTGGTTT
CTGGACCTGAGATAGTTTCCCGGACTCACTGAAGGAGAGG
CAAAGTCCCCAGGAAGAAGGACATCTCTGCAGGTATACAT
GTTAATGATTCTACCATTCCTTCCTTCAAAGGCTCCTACA
ACCATTTATTCTGGTAATTATATTCTGGGGAAAAAATAAT
ACTGAAATAGTTTGTGGCAGGTGGACATAGAGTTTGAGTT
GACATAGACACCTCCCACTGCTCCTGCCCTCATTCACTGT
GAGCCAGCTGCATGGGCCAGAAGTGGACTTACCTCAGGGC
CTTTGCACCTGCTGTCCCCTCTGCCCACATGTTCTTCCCC
CAAAGATCTGCATGGCTCCCCACCTCACCTCTCAGGGTGC
CTCTGTTTCCTTTTTGTAAATGGGGTGATAACCACAGTAC
CCACCCCATGGAACTGGTAGAAGTGTTGCATTAATGACAT
GAATTGCTATTTGTAAAGTTTTTAGAACAGTGCTGAACAT
GCAGGTGCACTGTATAGGTGTTTGACACCTATAAAAACAT
GGAGCTTGAAATCTTAGATGATGTCTCCTCATCTTATAAA
GCTCTTTCTTGATTCTTGCAGCTACCCTGGATTGGGTGAA
ATGGAGCTGAGCAGTTGAGGACTGAAGGTCACGCCTTTTG
TGTGAGTGAAGGAGAGAGGAAGTCCAGGCTAGCCTTCTGT
GGGGGTTCATCAGCGGTTACCTAGGCTCATGTCTGAGCCA
GGCTGCCAGGCTGGCCAGTGTGTGTGACCTCCAAATTCCA
CCTCAGACCACAGGGTCCTGGTTTCTGGGGATGGGAGCAG
TGAATGAGTTTTTAAAAGGTCCTCAGTGAGCCGGGGGTGG
TGGCACATGCCTGTAGTCCCCACTACTGAGGAGGCTGGGG
AGGGAGGATCACTTGAGCCCAGGAGGTCAAGGCTGCAGTG
CGCTATGATCATGTCTACGAATAGCCACTGCACGCCAACC
TGGGCAGCATAGTGAGACCCCATCTCAAATAATAAAAAAA
GGGCTTCAGGAGATTTTGATATATAACTAGCTGTGGAACT
CACTGGTAGTGTTGATTTGCCTTTTCTGCCTGTTTTATTT
TGTTTTAGTCTGTGGAGAGTGAGCGTGTTTGTGTGGGGGA
TAATCCTTTGTAATCCACTTGCGCTGGCAGAGTTATTGTA
ATGATTGGTTTGGATGTGGTACTTTTGTATCAAAGCTCTT
TCCATTTTCAGGTGGGTGAATAAAGATCATTATTTGTTCC
TGTATGTCACTGTCAAGTAGAGAGCTTTCCTGTTCTCTCC
CTGCATCTCTCTGTATGCAGTAGGTATGCGGGAATGTAGT
TACGGCAATGACATGCCCTTTCTTATCATTTCCCATTTCC
CTTTCTGAGTCAGGTAGAAATATTTCAGGGCCAGTGGGAC
TGACAATAGCTGTTCTAGGAGGTCAGAAAGGAAGTGGAAA
GGCAAGGCTGGCTTGGTTCCTGGAGGAAGAGAAGCCAGTC
CTGAGAGCTCTCCAGCCTCCCGGCACTACTAGGGGAACTG
TCCAGTTGAGTTACTTAGAATCGCATCTCTACTGGGCCCT
GCTGTTAATCTCCAGCCCAGCCCCCATCAGAACCCAGACC
GATAGCTGAGAATGGAGCTGTCTGTCTTTCTGACCCCTCT
GATTGTTTTGTTATTGCTGATGGGCTGATTTCCAGTTATG
TAACCTCCTCTCTGTTAGATGAAATCTCATTATTTTACTG
TGCTGTGCACATCAGGTCTGTTTCACATTGAGCTACCTGA
CAGGAGCTGGGAACGTGCTGTTTCTCATCATTTTCACCCA
GCAAGAGAACTGGAGAGAGAGAGCTACACTCAAAGCAATT
ATGGTCATGCCCTCTGGGCTGTTATATAATATTCCAGGAG
ACGGTGGAGTGAAGCAGACCTCAGCGTCCCAGAGGTGTGC
TGCCAAGACAGTGTGCCTTCCTTGCTTGAAGTCTTGGGCA
AGTAAGTTCTCTTTCCAGCCCAGAAGATTTTGAGGGGCAT
TTGTATATGGGGTAGAGAGAATTCCTAAATTGACTTACGA
TTTTCTTGCACACAAATAAACAAAGAAGTAAGCAAACAAA
AGCAAAGAGAGGCCTTCTTTCTAGGCCTGCTGTCTACTAC
GTTTTAGGGCCTGAGTGAGCTCTGATCCAGGCAAATCAGG
TAACCAGTGTCATGGCCTCATATGAAAACCCTAACTCCCA
GGCACAGTGTCCAGTGGGAAGCAGAAGGTCTGGTGAGATC
CTAAGACCTGGAGTCCTCCGAGGTGGTTAGCGTGGTATGA
CCGGGGAGAGTGGGGGCTCCGGGGTCAGGAGAAGTGGTTT
GATTCTGCTCTGCCACTTACCACCCATGTGATCTTGCACA
AATCACTCTGCCAGTCAGGAAAACAGAAACAGGCCCAGGT
CTTTCCACAGAGGGTGTTTAATTACACAGGCAATGGAAGA
GCTGAGGAGACAAACGGCCAAACGGGGGCCAAACGGGGGC
CGAGAGCACTGGCCCAGAATAGAGGGATTCCGCAAGAGGT
GGGAAGCCAAGGGCCCTCCAGTGAGAGGGGCTGCCCAGTG
TAAGCCAGGACTCTGGAGCCAGGGGAGGAGCTGGAATCAT
GGGGAAGACAGAGCTGAGCGATGTCATTTGGGGCAGAAAG
AAATGAAGAGAAATACCCTGGCATCTCCCTTACTCTCTCC
TCCAATCTTACCCTGATCCTCCTTTGGTTGAACCTACAGG
ATGGCAAAGGAGCTTGGGAAACAAGTCTACTGTGGAACAG
AACAGAGCAGGGAAAGGGCAGGGAATGGATGAAAGAGCGA
ATGGGGGCATGGCCTGCGTAGAGGGAATGTCTTTGGATAA
ATTGTCTCCAACGTGAATTATTGCCACTGTCCCTAGGGCT
GAGGCATGGGTGGACCAGGAGCTGGACTGGCCAGTCGACA
CTCTCAGCTATTTGGGAGGGGAAGGGGATGCAGTGTTTGC
CCACACTGGTACCTCCTGTGACCAGCAAAACAGCCCTTGG
TGATAATCTCCACGGGGCAGATAAACATGACCCTGTGTAC
TTCCATTTTACTGCTTTGTTTCTTTCTTTTAGAAGCTTCC
TACCTCCTCTAAGAAGATTTTCCAGGCAAAACCCAGATCT
GCTTTAGTGACTTCAGAAGAAAAAGATCTGAGGGAAGATG
AGAAGCCGATAGCCAATGGTATGTGTGTGAAAACACGTGG
CAGACACACATGCTCTCCAGCATTCTATCTCAGCTGATGG
TCAGCGAGCCTTGGGCCGTCTTCACCTCCTTCTCCTTTAT
CTCACTGTCTTTCTACCATGCCATCTCTATCAGTTCAGTT
CCCAGTGGAAGACAGATGGTTGACCCGAAGAAAATCTAAT
GAGGGGTCTATTTATCTGTGGTCAGGGTTTGGGATGCCCG
TGTGCAGTAGTGATGCCCCAGGGATGAGCAAGAGTGGGAA
GCTGTGGCCACCTTGAGACCTCAGGGCCAACAGAAGGGAC
TATGCTTCTGGAGCCCTGGGGAGCGGGAGCTTAGAAGAGG
GGAAGAGGGGTCACCTCAGAAGCTATAGTCATAGAGAGAT
GCAACCACTGCCCAGACTGTGGCAAGGCCTGGAAGGAGCA
GAGGGAATCAACACCCAGCACCTGTCCCTTTGACCCTTTG
ACTTGCTGGTGCCTTGCATTGGCTAAACCAGAAACTGGAG
GGCAAGAGCCCCTCAGTGTAGCAGCCTATGGGGGCCAAAC
TTCTGAGGTCAAATCAGGACAGAAGGTGGAGAAGGGACTT
GGGGGGACACATGGAGAACAATCAACAAAGTTTACCCCCT
TTGTCACTTGGCATTGGAAAATCTGAGAAGCACCGGATGT
TGTGTGAGTTACCTAAGAGGGGTTTGTTGCTTGAATGTCT
TTCCAATTTGGGGGATTTTTGAAGAAAGTGTTTATGAGCA
GGGCAGCTTCCCCTTTACCTAGTCTTCCAAGAATAAAAGA
CAAGGCCTCAGTTTTTAGTCAGTTGTAAACACTTATATTC
TTTATTTTTAGGTTATGAGGATGAGGGTCACTATCCAAAG
GATTGAGAGAGTAGGCTTTTGCACTATGTAGCCATGGATT
CAAATCCCAGCATTACCACTGATTAGCTTGGGGCTTTGAG
AAAGTTAGTTACCTCTCTTAGTCTGGATTTGCCAAAATGT
AATGTGTTAGAAATATCAAAACATAGTTGAAAGGATGGAA
TGGGGTAAGATGTATACATTGTTTAATAATGTTAGCTGCA
TGTTTTTATTTTGCAAACACATGGAGTGGAGTCATTGGGC
AAGAAGCAAGACTCTGTCGCAAGGGAAAGTCTTGGCCATT
TAACCAGTTATGGGGTGTGGGGAGTACTTTGGTGACATGG
CAGGTGCCCAAGGTCCTCAAAGTGGCAAATCAGTGCATTT
AAGAGCAGTTTTGTCTGCCTGGCTGAACAGATGCTCCCCC
AGGAGAACTATATCCACAGGTACTATCTGGAAGTTAGAAG
GTATCCTGGTGGGCTGCCTGGAGGCAGGGGGTTGGTGACC
CTTTGTCTTGGGTTGTGAGGTCAGATGTGTCTGATTAGAC
AAGACTAAGAAGGAGACAGGCTGCTGTCCTCTTGGATGGC
TCATCTCAAATAACTGCCGCCATCTAACATCTGACTAGTG
CTCTGCCACCTATAAAACACTCTCATTTCCATCATCTCCT
AATTTGACATGGACAGGGCTTAGCTTGTTGTTCAAATCTC
CCATGACTGACCACTTCTGCTGATTCTCACAGGAAAAATC
ATCTAGTCAAGGTGAAAAAACCAAACCTTGAATGTGTCTC
TACAGACTTTGACATTTTGAGTAGGAAATAGAAGGACTTG
AGGACTCATGAGTTTTCGTCTCTCCTTCCTGTTAAAGGTC
GAGACTTTGCAAGAGAGAGGGGGCTGTGAGCTATGAGCAG
CTGGCTCTGGGGAGGGTTTTAGAAGTATAAGGTTGGTGGA
GGTGACACACCAGGGTGATGGGTTGCTTGCAGGAATGGAG
TGGCAACCCAGGAAGGGTGGGGTTTTGGCCTGAATGCTTT
TGCCAAACCCATCTTCAGGATGGACTTTATTTATGTATTA
TTTTTTATTTAACTTTTATTAAGTTCAGAGGTACATGTGC
AGGTTTGTCATATGGTAAACTTTTGTCACGGGGGTTTGTT
GTGCAGATTATTTCGTCACCCAGCTATTAAGCCTGGTACT
CATTAGTTATTTTTCCTGATCCTCTCCCTCTCCCTCTCCC
TCCTCCCATCCTCCACCCTCTGATAGGCCCCAGGTGTGTT
GTTCCCCTCTATGTGTCCATGTGTTCTCATCATTTAGCTC
CCACTTGTAAGTGAGAACATGCGGCATTTGATTTTCTGTT
CGTGCATTGGTTTGCTAAGGATTATGGCCTCCAGCTCCGT
AGGATGGACTTTAAAGGGGCATTTGAGACTGTAGAGAAAA
ATGCCCTGAGGAAGTATAAAGCTCAATACCATCCTTAGTA
GGTGGAGCCCTATGGAGGCAGTGGTTACTTTTCAGGTGAA
AATGAGAACGAAAGGGTTGGGGACAGGGTTGTAGACTTCA
GACCCAACTGCACAGAGTGTGGGCCTGAAACAATTTAAAC
TTGAATTTTTTTTTTTTTTTTGGAGACAGAGTCTCACTCT
TGTTACCTAGGCCGTAGTGCAATGGCACGATCTCAGCTCA
CTGCAACCTCCACCTCTCAGGTTCAAGTGATTCTCCTGCC
TCAGCCTCCCGGGTAGCTAAGATTACAGGTGCGTGGCACC
ATGCCCGGCTAATTTTTATATTTTTTAGTAGAGATGGGGT
TTCAAATTCAAAATTAAGTCTCAAGTCAACAGGTGTTTAT
TGAGGACCCAGAAAACTCAAGATTTTTATGTGTTCAAAGT
CCCCTGGGGAGCCTACACCTGGTTGGGAGTCCTGGATTGG
TTATCCATGATAGTTCGATCTTGAATGAATCATTCAGCTT
TCTTGACCCTCAGTTTTTCCATGTCTTCTAATAGTTATTG
AGCACTCACCATCCCAGCAAGGTACCAGGCACTTTCAATT
AGATTATCTCATTGAATACTGACAATCCTGCAAAGAATTT
ATGGATGAGGAGTAGTATTAGTGAAGTTGTGGGTTTCTTC
AATGTCCCGTGTCTCTGAGTGGTGCAGCTGGGAGGTGAGC
AGAAGTCTGTTCCCTCCCCGACCCTGATATGATGCATCTC
CATACCTGTTTGCTACCGTTTCCGTCAGCAGAAGAGGCAC
TGCCAGGGCCACAAGTCTATCACAGAGCAAACCTAGTTAA
TTATAATGAGTTATTTATCTGTCTCTCCTGCTATGTGTAA
GATTCTTAAAAAACAGGGGCTGAATACAAATTACCTTTTT
GTATCTCTGGAGTCCAGTAGAACATCTGGTACATAACAGG
GGCTCAGGAGATGTTGAACCAGGCATTAGGACAGGCACTG
GGGATTCATAGATTAAAGGATTTAGATCTAGCCCTCAAGT
ACTCATAGTCTAAAGGGGATATGGGCATACAACTATGTAA
TGACAATGCAATGAGACACTTACTTTAATAGAGGTATGTA
TAATGTGACCATTTTTCTTGTTTTAGGGTTGAATTCATTT
TAGTGAATACATTTTTTGAAATAAAAAAATTAAGATCATT
TTTATTTTTATTTTATAGCATATAGACAAATACAAATAAT
TTTATAATGAATATCTATCACCAAACTTATTAGATCTTGC
CAAACATTTGCCAAACTTACTTTATTTTTATTTTTATACT
TTAAGTTCTAGGGTACATGTGCACAATGTGCAGGTTTGTT
ACATATGTATATATGTGCCATGTTGGTGTGCTGCACCCAT
TAACTCATCATTTACATTAGGTATATCTCCTAATGCTATC
CTTCCCCTGTCCCCTCACCCCACGACAGGCCCTGGTGTGT
GATGTTCCCCTTCCTGTGTCCAAGTGTTCTCATTGTTCAA
TTCTCCCCTATGAGTGAGAACATGCGGTGTTTGGTTTTTT
TGTCCTTGCGATAGTTTGCTGAGAATGATGGTTTCCAGCT
TCATCCATGTCCCTACAAAGGACATGAACTCATCCTTTTT
TATGGCTACATAGTATTCCATGGTGTATATGTGCCACATT
TTGTTAATCCAGTCTCTCATTGATGGACATTTGGGTTGGT
TCCAAGTCTTTGCTATTGTGAGTAGTGCCACAATAAACAT
ACGTGTGCATGTGTCTTTATAGCAGCATGATTTATAATCC
TTTGGGTATATACCCAGTAATGGGATGGCTGGGTCAAATG
GTATTTCTAGTTCTAGATCCTTGAGGAATCGCCACACTGT
CTTCCACAATGGGTTAACTAGTTTACAGTCCCACTAACAG
TGTAAAAGTGTTCCTATTTCTCCACATCCTCTCCAGCACC
TGTTGTTTCCTGACTTTTTAATGATCACCATTCTAACTGG
TGTGAGATGGTATCTCATTGTGGTTTTGATTTGCATTTCT
CTGATGGCCAGTGATGATGAGCATTTTTTCACGTGTCTGT
TGGCTGCATAAATGTCTTCTTTTGTGAAGTGTCTGTTCAT
ATCCTTTGCCCACTTTTTGATGGGGTTGTTTTTTTCTTGT
AAATTTGGCCAAACTTACTTTAAATGAAAACACACACACA
CACACACACACACACACACACACACACACACACACACACA
CGTGCACTGCAGATCAGCTGAAAGAACCTGGATGTTCCTT
TGGATCTCATTGTTCTCCCTCTCTAGAAGTAGCCCTTAAT
GTAAATTTAGGTTTGTTATCCCCATGCATTTTCTTAAAGA
GACAGTGTCTTGCTCTATTGCCCAGGCTGGAGGGCAGTGG
TGTGATCATGGCTCATTGCAGCTCTACCTCCTGGGCTCAA
GTGATCCTTCTGCCTCAGCCTCCCATGTAACTGGGACTAT
AGGCTCACACTTACACACCCAGCCCCCATGCAAATTCTTA
TATACTATTGTGTGTGTGTGTGTATAAATATATAATTATA
AATAGAAAGGAGCCTATACAGATTCTTTCCTTCCTCCTTC
CCTCCTCTCTCTCTTCCTTCCTTCCCTCATTCTCTCTCCT
CCTTCCTTTCCCCATTCCTCTCTTTTTCTTTTCCTTTCTC
TCTTCTTCTTCTTTGTGATTCTTAACAAATTGGAAATCTA
CTAGACACATTACTCAGAGACTCATATTTTCCCGGTTAAT
CTATGCAGATTTATTGGATGAATGGCTTACTTGCCTTCCA
TCCTGTGTTTTGTGAAAGTGAGAGGTTAGGGTAGGGGCTA
TGCCTCACACCAGAGAGATGTCTTTTTGCCCTTAAACTGG
TAAGAGAAGGTCTCAAGAGAGGCAGCATGGGAAAGAGGCA
GAAATGCTCAGTTGGGTCATGAAGGACCCCTGGGCATTGG
AGCAGGAACCCTCACAATCATCTAGAACAGCAGTTCTCCA
CAGAGAGGGGGCTGTTCATGTTGGAGTTAGGCCGCAAGAA
GTATTTTGCTTTTAAAAAACATAATAGAAGCTTGAGAATT
TTTTGCTCAAAGTTATCTCTAGGGGCACCATGATTTTTCA
GGGGACCCCAGCTCATCCTCGGGCTGAGTGGTCTATCACG
CACCCCCAAGAACATGCTCCCAGTGTGCTCCCATGTCCTA
CAACAGCTTTGTGTTAGTAAGGATGCAGGTTCTGCTACTC
TGACAAAGATCCAAAGCTGGAGCTGCCATACATTTTCAGA
AGTCTTGGGATCTGATTGTTACACAGAGCTATCATTAATA
ATTAAATTTTATAAACTTAAAAGTGAATATATTAAAAGTC
AAGGTAATGAATACTCAAAACTCCCCCCTTCCTAATTCCT
TGACTATATTCTACTCTTCTCGATGCTATTGCAGTGATTC
ACATGTATCATGTCTGCATGGGGCAATGCACTGTAATGAG
GTGAGGCTGCAGCTCTGGGTTCTGACCATCCAGTCTCCTT
TGATCCTGCTGCTCTAGCATCTCAACACCTTATTCCATCC
TGGGTCCAGGGAGGCTTGTCTAAGCTCTAACTCCTGCCTG
CACCCCAGACCAGGGAAAAAGGGGAAAGAGGAGAGGGAGG
GTCCCTTCTTTTCTTTAAATGCATGGTCTTGACCTTGCAT
ACATTGCTTTTGCTCTCTTACCTTAATGGCCACATCTAGC
TGCAAAGCAGCCTGGGAATATAGTCTTCATCAGGGCTGCC
ATGTGCCCAGCTAAAACATTTCTAACTCTAGAAGGAAAGA
ATGGATATTAAGGGACAGCTGGCCCTCTCTAACATTTCAA
GGGTTCTACTCAGCTTCTAGGCCACCAAGCAGTCCCCCAC
TCCCTCATCCCAACTCTTCTGAAGGCCTGTTGCAAGTCTC
TAGGAAGGCTCTTGGAATTGTCCAAGCTGATGTAGATGTG
GCATCTTCCAGCCAATGCTTTCAAAACACTCATGGGCTTC
CCACATCCCCCGCCTCCAGGCAGCGAGAAGAGACTCAGAA
ACACATGAACAAGGACCATCTTTGTACAGAGTGAGCACCA
ACAGATAAACCCTGGTGAAGGGGCCTCCACCGTAGTTAGG
GCTGAGCTGGACTCTGAGTGAGGAGGGAATAATGGTATCA
GGAAAAACTAGATAGCCCCTGCTTCAAGGAGCTCCTAATC
CAGATGAAACTCTTATACTTGGAGGATCACTAATAATATA
GGCAGTATCTGGTAAGGACCAGGTAATTCTTTTCTAATTT
TAAATTCTGGGGGGAGAACCATTCTCCATGAGCAACCAAC
TCATTGTTGGTCTAAGATCTTATTTTGAACTTGGACAGTT
ATAATCAAATAAAACCTACAACAAAGTTTGGTTGAGATTA
GTTAAAGATCTACCTAATTATTGTGCTGCCTAGTAATTAC
GCAGCAATGGTAAGCAGTCCACATAAATGACTAATTAGCA
TTATTTTTACGTGATCAAAGTTTTTAATTTTCACTGTTAC
CCCGTACAGTTTATTGGTTGTCACTCTCAGTTCCAGCCAT
AACTAACACTTTGCAGTATGTAGGAGGCCCCGGCCCTCTC
CAGCCTCTAGCCTGTGCCTGGAATGGTCTCTCTTGAAGTT
CTCCATCAAGCCCTGTTGATACTTGGAAGAGGCATGGCAC
AGTGGTCAAGTGCTTGGGCTCTGGGGTCAAAATGCCTTCA
TGACTTAACTCCATTGTTTAAGCTGGGTGAGCTTAAGTGA
GTCGCTTAATTTTCCACTGCTTCAGCTTGAGAATGTGCCT
AGGACATAATTAATAATATATGTTATTAGCTCCTTTATTC
ATTCATTTGTTTAACAAATGTTGCAGGAAGTCAGGGACCC
TGAACGGAGGGACCGGCTGGAGCTGAGGCAGAGGAACATA
AATTGTGAAGATTTCACAGACACTTATCAGTTCCCAAATA
ATACTTTTATAGTTTCTTATGCCTGTCTTTACTTTAATCT
CTTAATCCTGTTATCTTCCTAAGCTGAGGATGTATGTCAC
CTCAGGACCAATGTGATAATTGTGTTAACTGTACAAATTG
ATTGTAAAACATGTGTGTTTGAACAATATGAAATCAGTGC
ACCTTGAAAAAGAACAGAATAATAGCGATTTTTAGGGAAC
AAGGGAAGTCAACCATAAGGTCTGACTGCCTGTGAGGTTG
GGCAAAAACAGCCATATTTTTCTTCTTGCAGAGAGCCTAT
AAACAGACGTGCAAGTAGGAGACATATTGCTAAATTCTTT
TCCTAGCAAGGAATATTAATATTAATACCCTGGGAAAAGA
ATACTCCCCTTGGGGGAGGTCTATAAATGGCTGCTCTGGG
AATGTCTGTCTTGTGCAATTGAGATAAGGACTGAGATATG
CCCTGGTCTCCTGCAGAATCCTCAGGCTTACTAGGGTGGG
GAAAAAACTCTGCCTTGGTAAATTTGTGGTTAGACCAGTT
CTCTGCTCTTGAACCCTGTTTTCTATTGTTTAAGATGTTT
ATCAAGACAATACATACTGCTGAACGTAGACCCTTATTAG
TAGTTTTGCTTTTTGACCTTTGCCTTGTGATCTTTGTTGG
ACCCTTATCAGTAGTTCTGCTTTTGCCCTTTGTCCTGTTC
CCTCAGAAGCATGTGATCTTTGTTAGAGCCTTACTAGTAT
TTCTGCTTTTTGCCCTTTGAAGTGTGTGATCTTTGTACCT
ACTCCCTGTTCTTACATCCCCTCCCTTTTTGAAACCCTTA
ATAAAAACTTGCTGGTCTGAGACTCAGGTGGGCATCACGG
TCCTACCAATATGTGATGTCACCCTTGGGGGCCCAGCTGT
AAATTTCCTCTCTTTATACTGTCTCTCTTTATTTCTTAGC
TGTCTGACACTTATGGAAAATAGAAAGAACCTATATTGAA
ATATTGGGGATGGGTTCCCCCAGTATATGGCACACCAACG
TGGTTTTCTTTTTCCTAAGTGCATGTGGGAACCCGATTCC
CTTTGGTAGGTGCGGAGAAACTTTCATCTGTCTGGTCCAA
AGAAAAGCTTGTTCGGCTCCCTGACGATTGTTGAGTTGTC
TGTATATTGTCTGGGTAACTATGGGTCATGCGGAGTCTAA
ACATTATGCTTATCTCTGCTATATTAAACTCCTGTTAAAA
CAGGGAGGAGTTCGGGTACCCATGGAAAATACTGTCACCC
TATTCAAGGCGGTGGAAGAACACTGTCCTTAGTTTCCTGA
AAAGGGAATGTTAAATGTGGAACTACGGGATCGTGTTGGT
GGAAAATTCCGGGAACTGGTCCTGACAGAAAATTATGTTC
CTGTCACTGTTTGGGTGATTGGGCCTTGGTACATGCCATT
CTGATGACTGAATCTGGCAACCCTCTACCTCTTCCTCAGT
TTCCCTCTCCCGCTCGGCCTTTGTTATCTGCTCAGCCTCT
CCCTTTGCCTATTCCTCACCCACCTGAAGATACTGAAGAT
TCAATATCTAACTCCGGTGACTTTGGCTTAACATCACCTC
CTGATGATCTTGTTTCTTTTCATGAGAAGCCAGTACTTGT
AGCTCCCGTGGCCCTAACTCGGACAGCCTGGGACCATATC
TATGTTAACTCTTCCCTCTCCAAACCTTTGCAGCCTTTGC
CTCCGGAGCTGTCTGATGGCTCCAGGACCAGACTACAATT
TACCTGTAATTCTGCAGGCCCTCCCCCATCCAACATAGCC
CCTCACCCTCCTGTCATTTCGGTCCCTCAACTGGTCACTT
TGCCATCCACTCAACCTGCTTCTCTGTACCCTTTTTCACA
CATGGACACCCCTGCCACTCTGGTTACACAGGACTGGGAC
AATAATCACCAGTATGCTTCTGCCTCTTCTGTTCCTCCAA
TGCCTCTTTCTCATGCTCTCATACTGGTCCAACCTCCTCA
ACCTCAGTTTCCCTTATCTACACATACTTTTTCTGTTACT
TCTATGCTGACTCTGTCTCATGTGCCTGTTCTTGAAACTT
CCATGCAATGCTTATTACACCAGAACAAAGAAACAAGTAG
ATTAGAGGCATGGGCTTATCCAGTTGCGCTGGAACCTCCC
AATGCTCAAGGGATATAAGTGCATCGATATGCACCACTCA
ATCTTACCTTTTTAAAATAATTCGAGGATGCTTGTACTCA
GTATGGTCCTAATTCTCCATATGTTAAAATGGTATTACAG
ACTCATTGTACTGAGTTCATTTTGCTTCCATCAGACTGGG
ACCTTTTGGCAAAAGCTGTTCTAACTCCATCTCAGCATTT
ACAAATCCGTATCTGGTGATCAGAGGAGGCCCATCTGCAG
GCTCAGCTAAATTGGGCTGATGGCATTCCAATTACTCAGG
CTCAGCTCACAGGCTCCGATAATTACTCTCACACTACCGT
CCAATTAGGCTTTGATGCTCTCACCATGGAACAAGTAACA
AAGATGTGTATGAGAGCTTGGGATAAATTACGTGCCCTGG
GCCAAGCTTCTGTTTCTTTTACTGCTGTTAAACAGGGTCA
CAATGAATTATATCCTGATTTTTTGGGTAAATTACAAGAT
GCTGTTGAAAAATCTGTCTCTGATGAGTGCACTCAAGGTA
TTCTCCTTTGTATGTTAGCTTTTGAGATCACAGTTCACAC
CGGTCTCATTAATTCTGATTCCTCTGATGAGATTAAACTT
ATGGTGTCTGCCAAGTTTCCTGTTTCCATTCCGGCCAGTG
AGTCAATTGCTCAATTACTTTTACTACCTAATATTGTTTT
AAACAAAGGAGATAAGACACAGGGCCCTGGGATGGGCTCC
GGCAGTGAAAAAGCCGCTTATTGGATTAATGTAATTTCTA
AACAATGGCCCACCTGCACCATACACATTCAAGGAAAAAA
GTTTGAGGGCCTAGTAGATACTGGGGCTGATGTTTCTATT
ATTTCCTCTAATTTATGGCCTTCCTCCTGGCTTAAACATC
CCTCTAACATGGGACTAGTACGTGTTGGAAAAGCTGATGA
AGTTCACCAGAGCACATTTATCTTGCCTTGCACTGGCCCT
GATGATCAAAAGGGTACAATTCAGCCTTATATCACACCAA
TCCCCATTAACTTTTGGGGTAGAGATTTGCTGGCACAATG
GTGGGCTGAAGTTAATATTCCACATCACTCTTATGGTGCT
CCCAGTCAGCATATAATGGAAAACATGGGGTTTGTTCCCA
GACTCGGTCTCAGTCCAAGACATGAAGGAATTACTAAACC
TCTTCAAGCTACTGTAAAAGAAGACAGGGCTGGTTTAGGT
TATCCTTTTCAATGATGGCCACTGCTATGCCTCCTAATCC
TGTTCCTCTACAATGGAAACCTGAAACACCTGTTTGGATT
GAGCAGCGGCCACTCTCTAAAGAAAAACCGGAAGCTTTAA
CTCAATTTGTTTCTGAACAGTTACAACTTGGAAATGTGGA
CTCTTCTCTTTCCCCCTGGAATTCTCCTGTGTTTCTAGTA
AAAAAGAAATCAGGCAAGTGGAGGATGGTAACTGATTTAA
GGGCCACTAATGCTGTAATTAAACCTAGGGGAGCCATCCA
ACCTGGCATGCCTGCCCCTGCTTTAATACCTAAGAATTGG
CCTCTCATAGTTATTGATCCTTGGTAAGGAGTTAAAGACT
CCTTACCATCTGCCAGCTTTATGTTGGACAGGTGCTTTCA
CCAGTTTAAGCTCAATTTCCCCAGGCCTATATTCTTAATT
ATATTGATGATATATTAATTGCTGCCCCCACTGATAAAGA
ATTAATTGACTGTTATCAATTTTTGAGTCACCATGTTACA
GAGGCTGGTTTACACATCGCTCACGATAAAATTCAACAAA
CCACTCCTGTTCAATATTTAGGAATGGCGGTCAATAAAGA
ATGTATTCAACCTCAAAAGTTTCAGATTAGGAGAGATTCT
TTAAAAACCTTAAATGATTTCCAAAAACTTTTGGGTAACA
TTAATTGTTTAAGACCTACTTTAGGCATTCTAACAACATA
TGCGCTGTCTAACTTGTTTTCTACGCTGTGTGGGAATTCC
AATCTCCACAGTCCCAGGACTTTGACCCCTGAGGCTTCAC
TGGAACTGGAATTCATGGAGGAAAGAATCCACACTCCCTA
GTTGTCTAGGGTACAGCCATCTCAGCCTTTTCAGCTTCTG
GTTTTCGCTTCATTGCACTCCCCTACTGGGCTAATAGTTC
AATGTAATGATTTAGTGGAATGGTGTTTTCTTCCTCATTC
TGTGTCAAAAACTTTGTTTATCTGGACCAAATGGCCACCC
TAATTGGACAAGCTCAGTGTAGAATACTTAAAATTTCTGG
ATTTGATCCGAATTTAATTGTGGTTCCTTTAAATCAGCTC
AAAGTTCAGGCTGCTTTTCAACATTCCATACTGTGGCAAA
TTCACTTGGCTGATTTTATTAGTGTTATTGACAATCGTTA
TCCAAAAAACAAATTGTTTGATTTTATAAAAATGACTTCT
TGGGTGGCCCCTCGATTGACAAAAGATCAGCCCATTCCTG
AGGCCGTTACAGTGTTCACGGATAGCTCCAGTAATGGAAA
TGCTGGTTATGTGGGTCCTACAGACAAGCTTATTTCTACC
TCTTATACCTCTGCTCAAAAGGCAGAGTTAATTGCTGTAA
TTACTGCCTTACAGGATTTCCCCAAACCTTTAAATATTGT
CTCTGATTCTGCTTATGTTGTACATGCCACTAAAAATGTG
GAAACTGCTACTATCAAACATGTTAATAATTCTGAATTGG
CTTCTTTATTTTCAAGGTTACAACAGGTGGTTCACCAATG
TAAACACTGTTTCTATATTACATGTATTAGATCTCATACC
ACTTTACCGGGACCCATGTCTGCTGGTAACCATAAGGCCG
ACTGTTTGGTCTCTTTTGCAATCTAAGAGGCTCAGGAGTT
CCATAATTTCACTCATGTCAATGCTATTGGATTAAAAGAT
AAATTTGCTCTCACCTGGAAGGAGGCTAAGCTTATTGTCC
ACTGCTGTCCTCAGTGCCAAGTTTTTGTACTTCCAAATCA
GGAATCTGGCATTAATTCCAGAGGCCTAACTCCTAATGAT
TTATGGCAAATGGATGTGACTCGTGTTAGCTCCTTTGGCA
GACTTTCATATGTACATGTTTCTGTAGACACCTTTTCGGG
TTTATTTGGGCTACTTGCCAAACGGGAAGGCACAGCCCAT
GTTAAAAGACATCTGTATTCTTGCTTTGCAGTTATGGGGC
TTCCATATCAGATAAAGACAGACAACACCCCTGGATATGT
TAGTAAGGTTTTGATTTATTTATGCAACAATGGGGAATTT
CCCATATTACTGGAATCCCTTACAATCTTCAGGGACAGGC
TGTGGTGGAATGGGCCAGTCGCACTTTAAAAACTCAATTG
TCCGAACAGTCTGAGCAACAAAAGCATAATTTAACCACTC
CCCAATCCCAATTACATTTAGCATTGTTTACTTTAAACTT
TCTAAATGTTCCTAAAGACAATACTCTGACTGCAGCTGAA
CGCCATTACACAGGCAAAAAATTTTCCCTAAATGAAGGCA
AGCCAGTGTTATGGAAAAACTCCCAAACCAATACCTGGGA
ACCTGGAACAATTATAACATGGGGAAGAGGGTATGTTTGT
GTTTCACCAGGAGATCATCAATCCCCTGTCTGGGTGCCCA
CTAGGAGACTGAAACTTCGCGTGAATACTAACAATGAAAA
CCACAGGGAAGAGATGTCCGCGTCAGAGACCGCCCTCATA
CCTGGTGAGATCTGTGCCGACTCCTCAGAAACTGGAATGT
CAAATCGAGACGAGTCTGATTCAATTCTCCCTAAGGGCAA
CGGAGACCCCTCTAACTAATCCCACTTCTCCTAATTACCT
TTCTTTTTCTCCCTACGAACCTAAAAATCTCACCATTTCT
ATTAGCTTAAAAATAACATCCCCCTGTTCTTCTCTTCCTC
CTTCAGCACTGGATCTCACTTACAATAGGTTTTATTTAAT
AATTCTCCTCCTTATACTTTCTGTCTCAGCAGTTTCCCCT
CACACTGATTTACCTGCTAAACAAAATTATTCTTATTGGG
CTTATGTGCCTTTTCCTCCACTTATTCGACCTCTCACCTG
GATGGATGCTCCTGCGGAAATCTATACTAACGATAGTGTG
TAGATGCCTGGAGTGACAGATGACTGTTGGCCCACTCAAC
CAGAAGAAAGCACTGCATTTAATGTTACTATGGGTTATAA
ATGCCCTCCTTCATGCCTTGGACATGCACCTGGTTGTATC
CATCTAGAAACTCAAGTCTGGGCTGCTTATCTTCCGGAGA
GATTAGCTACAGGGGAACAGGGACATTTGGTCTCTGGCCT
CTCCCTTTCTCCTTTAAGACAAATGAAAAGGGGAGTAATA
GGAGATACCCCATACTTTCAGTATAAACCTGTAGGAAAAC
CATGTCCTAAAAATTTTGAGGGCCTATCTAAAACTTTAAT
TTGGGAAGCTCGTGTTAACTCACATGCAGTACTATTAAAA
AATGACTCATATGGTTTAGTAATAGACTGGGCACCAAAGG
GCTATTTAAAAAACAATTGCTCCTCTGGGGAGGGAATGCC
TGGAGGCTACTTATTTTATTTCTTATTGAGAGGACAAGGA
TCATCATCCTACTTTGCATAGGAGGTACAGCTCATTCTTT
CCCTTAAAATGGGAAGATTAGGGCATTACTCCCCTGAGGC
CTGGTATGATATTTCCCATTCTGAGCCCAGAGCACCCAGA
ACTTTGGAAACTGGCTATTGCCATGTCTGGATTGTGAGTA
TGGGAAGGGGAAACTTTTCTGTCTGTTGTCCCCACTACCA
CCCCTTGCATCCGTGATTCTGAACCCCATGATAAATCTCC
TTTGAACCCTTTTCCTCTTTTTGATGCTGATCCTCCTTTA
TGGGACTCCAATTGGCATTATGATAATTCTTCTTGACTGA
GGGATGCCCCTCTGCCTCTTCGGCATCCCCGGGCACCTCG
GATTGCTTCTTTACAGCGGAGAACATTGGGCGTTGCCACC
GCCACTCCTCTCTGTCAGTATCAACACAGATTCAAACATT
CTGCTTTGTTTACCTCCAGCCTGACTATTCCTATACAGAG
TTGTGTTAAGCCTCCTCACATGCTGTTAGTGGGAAATATC
AAAATTTGGATGAACAATCAAATTGTCCAATGCATTAGTT
GTCATTTATACACTTGTGTTAATTCCCGTTTTGACTACAG
GAAAAGTGTAATGTTGGTTCGAGCTCAAGAAGGAATCTGG
ATACTGGTAACTTTACCCAGACCTTGGGAATCTTTCCCCT
CAGTATGTTTAATTAATGAAGTGTTACAACGAATTCTCAG
AAGATCTAAGAGATTTGTTTTCACTTTAATGACTGTGATC
ATGGGCCTAATTACAGTCACTGCACTGGCCACCACTGCTG
GAGTGGCATTACACCAATCTATTCAAATGGCTCATTTTGT
TAATAATTGGCAAGCCAATTCCACCCAAATGTGGAATTCT
CTTTTTTATTTTTTATTTTTTTATTTTTATTTTTATTATT
ATACTTTAGGTTTTAGGGTACATGTGCACAATGTGCAGGT
TTGTTACATATGTATCCATGTGCCATGTTGATTTCCTGCA
CCCATTAACTCGTCATTTAGCATTAGGTATATCTCCTAAT
GCTGTCCCTCCCCTCCCCACCCCACAACAGTCCCAGTGTG
ATGTTCCCCTTCCTGTGTCCATGAGTTCTCATTGTTCAAT
TCCCACCTATGAGTGAGAACATGCGGTGTTTGGTTTTTTG
TCCTTGCGATAGTTTACTGAGAATTATGTTTTCCAGTTTC
ATCCATGTCCCTACAAAGGACATGAACTCATCATTTTTAT
GGCTGCATAGTATTCCATGGTGTATATGTGCCACATTTTC
TTAATCCAGTCTATCGTTGTTGGACATTTGGGTTGGTTCC
AACTCTTTGCTATTGTGAATAGTGCTGCAATAAACATACG
TGTGCATGTGTCTTTATAGCAGCATGATTTATAGTCCTTT
GGGTATATACCCAGTAATGGGATGGCTGGGTCAAATGGTA
TTTCTAGTTCTAGATCCCTGAGGAATCATACACTGACTTC
CACAATGGTTGAACTAGTTTACAGTCCACCAACAGTGTAA
AAGTGTTCCTATTTCTCCACATCCTCTCCAGCACCTGTTG
TTTCCTGATTTTTTAATGATGGCCATTCTAACTGGTGTGA
GATGGTATCTCACTGTGGTTTTGATTTGCATTTCTCTGAT
GGCCAGTGATGATGAGCATTTCTTCATGTGTTTTTGGCTG
CATAAATGTCTTCTTTTGAGAAGTGTCTGTTCATGTCCTT
TGCCCACTTTTTGATGGGGTTGTTTGTTTTTTCTTGTAAA
TTTGTTTGAGTTCATTGTAGATTCTGGATATTAGCCCTTT
GTCAGATGAGTAGGTTGCAAAATTTTCTCCCATTCTGTAG
GTTGCCTGTTCACTCTGATGGTAGTTTCTTTTGCTGTGCA
GAAGCTCTTTAGTTTAATGAGATCCCATTTGTCAATTTTG
GCTTTTGTTGCCATTGCTTTTGGTGTTTTAGACATGAAGT
CCTTGCCCGCCTATGTCCTGAATGGTATTGCCTAGGTTTT
CTTGTAGGATTTTAATGGTTTTAGGTCTAACATTTAAGTC
TTTAATCCATCTTGAATTAATTTTTGTATAAGGTGTAAGG
AAGGGATCCAGTTTCAGCTTTCTACATATGGCTAGCCAGT
TTTCCTAGCACCATTTATTAAATAGGGAATCCTTTCCCCA
TTTCTTGTTTTTGTCAGGTTTGTCAAAGATCAGATAGTTG
TAGATATGCGGCATCATTTCTGAGGGCTCTGTTCTGTTCC
ATTGATCTATGTCTCTGTTGTGGTACCAGTACCATGCTGT
TTTGGTTACTGTAGCCTTGTAGTATAGTTTGAAGTCAGGT
AGCATGATGCCTCCAGCTTTGTTCTTTTGGCTTAGGATTG
ACTTGGCAATGCGGGCTCTTTTTGGTTCCATATGATCTTT
AAAGTAGATTTTCCAATTCTGTGAAGAAAGTCATTGGTAG
CTTGATGGGGATGGCATTGAATCTATAAATTACCTTGGGC
AGTATGGCCATTTTCACGATATTGATTCTTCCAACCCATG
AGCATGGAATGTTCTTCCATTTGTTTGTATCCTCTTTTAT
TTCATTGAGCAGTGGTTTGTAGTTCTCCTTGAAGAGGTCC
TTCACATCCCTTGTAAGTTGGATTCCTAGGTATTTTATTC
TCTTTGAAGCAATTGTGAATGGGAGTTCACTCATGATTTG
GCTCTCTGTTCGTCTGTGATTGGTGTACAAGAATGCTTGT
GATTTTTGTACATTGATTTTGTATCCTGAGACTTTGCTGA
AGTTGCTAATCAGCTTAAGGAGATTTTGGGCTGAGACAGT
GGGGTTTTCTAGATAAACAATCATGTCATCAGCAAACAGG
GACAATTTGACTTCCTCTTTTCCTAATTGAATACCCTTTA
TTTCCTTTTCCTGCCTGATTGCCCTGGCCAGAACTTCCAT
CCCTATGTTGAATAGGAGTGGTGAGAGAGGGCATCCCTGT
CTTGTGCCAGTTTTCAAAGGGAATGCTTCCAGTTTTTGTC
CATTCAGTGTGATATTGGCTGTGGGTTTGTCATAGATAGC
TCTTATTATTTTGAGATACGTCCCATCAATACCTAATTTA
TTGAGAGTTTTTAGCATGAAGGGTTGTTGAATTTTGTCAA
AGGCCTTTTCTGCATCTATTGAGATAATCATGTGGTTTTT
GTCTTTGATTCTGTTTATATGCTGGATTACATTTATTGAT
TTGCATATGTTGAACCAGCCTTGCATCCCAGAGATGAAGC
CCACTTGATCATGGTGGATAAGCTTTTTGATGTGCTGCTG
GATTCGGTTTGCCAGTATTTTATTGAGGATTTTTGCATCA
ATGTTCATCAAGGATATTGGTCTGAAATTCTCTTTTTTGG
TTATGTCTCTGCCAGGCTTTGGTATCAGGACGATGCTGGC
TTCATAAAATGAGTTAGGAAGGATTCCCTCTTTTCTATCG
ATTGGAATAGTTTCAGAAGGAATGGTACCAGCTCCTCCTT
GGACCTCTGGGAGAATTCGGCTGTGAATCCATCTGGTCCT
GGACTTTTTTTGGTTGGGAGGCTATTAATTATTGCCACAA
TTTCAGAACCTGTTATTGGTCTATTCAGAGATTCAACTTC
TTCCTGGTTTAGTCTTGGGAGGGTGTATTTGTCGAGGAAT
TTATCCATTTCTTCTAGATTTTCTAGTTTATTTGCATAGA
GGTGTTTGTAGTATTCTCTGATGGTAGATTGTATTTCTGT
GGGATCGGTGGTGATATCCCTTTTTCATTTTTATTGCATC
TATTTGATTCTTCTCTCTTTTCTTCTTTATTAGTCTTGCT
AGCGGTCTATCAATTTTGTTGATCTTTTCAAAAACCAGCT
CCTGGATTCATTAATTTTTGAAGGGTTTTTGTGTCTCTAT
TTCCTTCAGTTCTGCTCTGATTTTAGTTATTTCTAGCCTT
CTGCTAGCTTTTGAATGTGTTTGCTCTTGCTTTTCTAGTT
CTTTTAATTGTGATGTTAGGGTGTCAATTTTGGATCTTTC
CTGCTTTCTCTTGTGGGCATTTAGTGCTATAAATTTCCCT
CTACACACTGCTTTGAATGTGTCCCAGAGATTCTGGTATG
TTGTGTCTTTGTTCTCGTTGGTTTCAAAGAACATCTTTAT
TTCTGCCTTCATTTCATTATGTACCCAATAGTCATTCAGG
AGCAGGTTGTTCAGTTTCCATGTAGTTGAGCGGTTTTGAG
TGAGTTTCTTAATCCTGAGTTCTAGTTTGATTGCACTGTG
GTCTGAGAGACAGTTTGTTATAATTTCTGTTCTTTTACAT
TTGCTGAGGAGAGCTTTACTTCCAACTATGTGGTCAATTT
TGGAATAGGTGTGGTGTGGTGCTGAAAAAATGTATATTCT
GTTGATTTGGGGTGGAGAGTTCTGTAGATGTCTATTAGGT
CCACTTTATGTAGAGCTGAGTTCAATTCCTGGATATCCTT
GTTAACTTTCTGTCTCGTTGATCTGTCTAATGTTGACAGT
GGGGTGTTAAAATCTCCCATTATTATTGTGTGGGAGTTTA
AGTCCCTTTGTAGGTCACTCAGGACTTGCTTTATGAATCT
GGGTGCTCCTGTGTTGGGTGCATATATATTTAGGATAGTT
AGCTCTTCTTGTTGAATTGATCCCTTTACCATTATGTAAT
GGCCTTCTTTGTCTCTTTTGATCTTTGTTGGTTTAAAGTC
TATTTTATCAGAGACTAGGATTGCAACCCCTGCCTTTTTT
GTTTTCCATTTGCTTGATAGATCTTCCTCCATCCCTTTAT
TTTGAGTCTATGTGTGTCTCTGCATGAGATGGGTTTCCTG
AATACAGCACACTGATGGGTCCTGACTCCTTATCCAGTTT
GCCAGTCTGTGTCTTTTAATTGGAGCATTTAGCCCATTTA
CATTTAACGTTAATATTGTTATGTGTGAATCTGATCCTGT
CATTATGATGTTAGTTGGTTATTTTGCTCGTTAGTTGATG
CAGTTTCTTCCTAGCCTCGATGGTCTTTACAATTTGGCAT
GTTTTTGCAGTGGCTGGTACGGTTGTTCCTTTCCATGTTT
AGTGCTTCCTTCAGGAGCTCTTTTAGGGCAGGCCTGGTGG
TGACAAAATCACTCAGCGTTTGCTTGTCTGTAAAGTATTT
TATTTCTCCTTCACTTATGAAGCTTAGTTTGGCTGGATAT
GAAATTCTGGGTTGAAAATTCTTTTCTTTAAGAATGTTGA
ATATTGGCCCCACTCTCTTCTGGCTTGTAGAGTTTCTGCT
GAGAGATCAGCTGTTAGTCTGATGGGCTTCCCTTTGTGGG
TAACCGACCTTTCTCTCTGGCTGCCCTTAACATTTTTCCT
TCATTTCAACTTTGGTGAATCTGACAATTATGTGTCTTGG
AGTTTAAGTCCCATTGTAGGTGACTCAGGACTTGCTTTAT
GAATCTGGGTGCTCCTGTGTTGGGTGCATATATATTTAGG
ATAGTTAGCTCTTCTTGTTGAATTGATCCCTTTACCATTA
TGTAATGGCCTTCTTTGTCTCTTTTGATCTTTGTTGGTTT
AAAGTCTATTTTATCAGAGACTAGGATTGCAACCCCTGCC
TTTTTTGTTTTCCATTTGCTTGATAGATCTTCCTCCATCC
CTTTATTTTGAGTCTATGTGTGTCTCTGCACGTGAGATGG
GTTTCCTGAATACAGCACACTGATGGGTCCTGACTCCTTA
TCCAGTTTGCCAGTCTGTGTCTTTTAATTGGAGCATTTAG
CCCATTTACATTTAACGTTAATATTGTTATGTGTGAATCT
GATCCTGTCATTATGATGTTAGTTGGTTATTTTGCTCGTT
AGTTGATGCAGTTTCTTCCTAGCCTCGATGGTCTTTACAA
TTTGGCATGTTTTGCAGTGGCTGGTACGGTTGTTCCTTTC
CATGTTTAGTGCTTCCTTCAGGAGCTCTTTTAGGGCAGGC
CTGGTGGTGACAAAATCACTCAGCGTTTGCTTGTCTGTAA
AGTATTTTATTTCTCCTTCACTTATGAAGCTTAGTTTGGC
TGGATAGAAATTCTGGGTTGAAAATTCTTTTCTTTAAGAA
TGTTGAATATTGGCCCCACTCTCTTCTGGCTTGTAGAGTT
TCTGCTGAGAGATCAGCTGTTAGTCTGATGGGCTTCCCTT
TGTGGGTAACCGACCTTTCTCTCTGGCTGCCCTTAACATT
TTTTCCTTCATTTCAACTTTGGTGAATCTGACAATTATGT
GTCTTGGAGTTGCTCTTCTCGAGGAGTATCTTTGTGGCGT
TCTCTGTATTTCCTGAAACTGAATGCTGGCCTGCCTTGCT
AGATTGGGGAAGTTCTCCTGGATAATATCTTGCAGAGTGT
TTTCCAACTTGGTTCCATTCTCCCCATCATTTTCAGGTAC
ACCAATCAGACGTAGGTTTGGTCTTTTCATATAGTCCCAA
ATTTCTTGGAGGCTTTGTTCATTTCTTTTTATTGTGTTTT
CTCTAAACTTCCCTTCTCTCTTCATTTCATTCATTTCATC
TTCCATCAGCGATACCCTTTCTTCCAGTTGATCGCATCTG
CTACTGAGGCTTCTGCAATCTTCGCGTAGTTCTCGAAACT
TGGCTTTCAGCTCCATCAGCTCCTTTAAGCCCTTCTCTCC
ATTGGTTATTCTAGTTATCCATTCTTCTAATTTTTTTTCA
AAGTTTTTAACTTCTTTGCTATTGTTTTGAATTTCCTCCC
GTAGCTCAGAGTAGTTTGATCGTCTGAAGCCTTCTTCTCT
CAACTCGTCAAAGTCATCCTCCATCCAGCTTTGTTCCGTT
GCTGGTGAGGAACTGCGTTCCTTTGGAGGAGGAGAGGTGC
TCTGCTTTTTAGAGTTTCCAGTTTTTCTGCTCTGTTTTTT
CCCCATCTTTGTGGTTTTATCTACTTTTGGTCTTTGATGA
CGGTGATGTACAGATGGGTTTTTGGTGTGGATGTCCTTTC
TGTTTGTTAGTTTTCCTTCTACCAGACAGGACCCTCAGCT
GCAGGTCTGTTGGAGTTTACTAGAGGTCCACTCCAGACCC
TGTTTGGCTGGGTGTCAGCAGCGGTGGCTGCAGAACAGCA
GATTCATGAGACCACAAATTCAGCCATCTGATAGTTCCTC
TGGAAGTTTTGTCTCAGAGGAGTACCCAGCTGAGTGAGGT
GTCAGTCTGTCCCTACTGGGGGGTGCCTCCCAGTTAGGCT
GCTCAGGGGTGAGGGACCCACTTTAGGAGGCAGTCTGTCA
GTTCTCAGATCTCCAGCTGCGTGCTGGGAGAACCACTACT
CTCTTCAAAGCTGTCAGTCAGACAGGGACATTTAAGTCTG
TGGAGGTTCCTGCTGACTTTTTGTTTGTCTGTGCCCTGAC
CCCAGAGGTGGAGCCTACAGAGGCAGGCAGGCCTCCTTGA
GCTGTGGTGGGCTCCACCCAGTTCGAGCTTCCTGGCTGCT
TTGTTTACCTAAGCAAGCCTGGGCAATGGCGGGCGCCCCT
CCCCCAGCCTCGCTGCCACCTTGCAGCTTGATCTCAGACT
GCTGTGCTAGCAATCAGCGAGACTCCGTGGGCATAGGACC
CTCCGAGCCAGGTGCGAGACACAATCTCCTAGTGTGCCGT
TTTCCAGGCCCATTGGAAAAGCGCAGTATTAGGATGGGAC
TGACCTGATATTCCAGGTGCTGTCTGTTACCCCTTTCTTT
GACTAGGAAAGGGAACTCCCTGACCCCTTGCACTTCCCGA
GTGAGGCAATGCCTCACCCTGCTTCGGCTCGCGCACAGTG
CGCTTCACCGACTGTCCTGCACCCACTGTTTGGCACTCCC
TAGTGAGATGAAACCGGTACCTCAAACAGAAATGCAGAAA
TCACCCGTCTTCTGTGTCGCTCAGGCTGGGAGCTGGAGAC
CGGAGCTGTTCCTATTCGGCCATCTTGGCTCCACCCCAAA
TGTGGAATTCTCAACAGGGCAGTGATCAAAAATTAGCTAA
TCAAATTAATGATTTAAGATAGTCTGTTATTTGGCTTGGA
GATCAACTAATGAGTCTTGAACATCCCATGCAAATGCAGT
GCGACTGGAATACTTCTGATTTCTGTATCACACCATATTC
CTACAACAAACTGATCATTCATGGGAAATGGTCAAAGGAC
ACCTTCTGGGTAGGGAAGATAATTTATCCTTGGACTTAAC
TAAATTAAAGAAACAAATTTTTGAAGCCTCTCAAGTTCAT
TTACCCATTGTGCCTGGAGCTGAGGCGTTAAATCAGGTGG
CAGAAAGTCTTTCTGGACTAAACCCCACGACTTGGATTAA
GTCTGTTGGGAGCTCCACTGTAGTACATTTTGAAATCATG
TTTCTCTGCTTAATTGGCTTGTTTTTAGTGTGCCAGACCA
GTCAAAGAATCTTGCGTCAAAACCAAGAGAATGAAGAAGA
CTTCATTGCCATGGCACATTTATATAAAAATAAAGGGAGA
GGTGTTGCGGGAAGTCAAGGACCCCGAATGGAGGGACCGG
CTGGAGCCGTGGTAGAAGAACATAAGTTGTGAAGATTTCA
CGGACATTTATCAGTTCCCAAATAATACTTTTATAATTTC
TTATGCCTGTCTTTTTAAAAATTTTATTATTATTACACTT
TAAGTTTTAGGTTACATGTGCACAATGTGCAGGTTTGTTA
CATATGTATACATAAGCTGAGGATGTACGTCACTTCAGGA
CCACTGTGCTAATTGTGTTAACTGTACAAATTGTAAAACA
TGTGTGTTTGAAAAATATGAAATCGGTACACCTTGACAAA
GAACAGAATAACAGCGATTTTTAGGGAACAAGGGAAGACA
ACCATAAGGTCTGACTGCCTATGGGGTTGGGCAAAAAGAG
CCATATTTTTCTTCTTGCAGAGAGCCTATAAATGGACTGC
AAGTAGGGAAGATATTGCTAAATTCTTTTCCTAGCAATGA
ATATTAATATTAATACCCTGGGAAAGGAATGCATTGCTGG
GTGTGGTGGGTCATGCCTGTAATCCCAGCACTTTGGGAGG
CCAAGGCAGGTGGATTACCTGAGGTCAGGAGTTCGAGACC
AGCCTGGCCAACGTGGTGAAACTCCATCCCTACTTGCTAC
CAAAAAATACAAAAATTGGTGGGGTGTGGTGGCGTGTGCC
TATAGTCCCAGCTACTGGAGAGGCTGAGGTGGGAGAATTG
CTCCTGTCATGTAGGAGCTGAAGCTGCCGTCCACAGAGAA
TTGCTTGAACCCAGGAGGTGGAGGTTTCAGTGAGCCAAGA
TCACACCATGGCACTCCAGCCTGGGCAACAGAATGAGACC
CTGTCAAAAAAAAAAAAAGTCAGGCATGTATTGCAGTGGG
GAAGGAAGATGGTCCAGATTGAAAGAAGACCTTAGCAGCG
GGAGAGTGGTTCTTGGCACATTCAAGGAACAGCAACAAGG
CGGCTGTGGCCAGAGCTAAGTGAGCTGGTGGAGAAATGGT
AGGAATCAGGGCCAGAGAGGCCGAGGCCCAGATTACACCA
GTGTTTTTCTAAGTGATGGGAGAAACTTTAGATTTTATTC
TGAGTGACACAGGAAAGCACTGGGACGTTTTGAGCCATGA
GGGACATCATCTAGCTTACAATTTTAAAGGATAGTTCTGA
TTTTAGGGGCAAGATGGAGCAAGGAGATTGATTAGGAGGC
TGTTGCAAAAGTCTCAGAGGGAGAAGCTGGTGGCTTAGAC
CAAGGTGAGAGCAATGGAGTTGGTGAGAGGTGATAAATTA
GGGTCTTAGTTTTAAGGTGGAGATAACACAAGCTTTGCTG
ACTGGTTGGATGTTGGCCTGAGAGGAAAAGAGAACTCAAG
AAGAACTCCAGATATTTGGCCTGAAATGGGAAGACTGAGG
GAGATGCAGTTTTTCTGAGAGATTAGGGTGGAACTCAAGT
GTTCAGTTTTGCTCATATTTAAAGATTCCCATTAGACCTT
AAAGGGGAGATGTCGAATTTAGATTTAGTTAAAGATTCCC
ATTAGAACTTGAAGGGGAGATGTTGAGCTGTGGTTAGAGG
AACAGGTCAGAGCTAGAAATACAAATTTGGTGGTTTCTGG
TTGCAAGTAGTGTTTAAAGCCAAGACATGTGTGAGCTCCT
CGAGAGAGTAAGAGCGACAGAAGAGGTGTGAGGATTGAGG
ACTGGGGCATTCCCACATGTGAAGGTGTGGAGGACGAGGT
GCCAGCAAGGGAGGTAAGAAAGGGTGGATGAAGGAGGAGA
ATTAAGTGAAGAAAGTGTTTCAAGGAGGAGGGAGTAGTCA
CCTGCTGTGATGCTGCTAGGAGACCGAGAGGCTGCTCCTC
CAAGAAGTCTGCTCTAGCCCCTCAAAGTGGACCCTTGGCT
TTTTCCTGCAGTCCTGCACATCCACTGCTGATTCTCTGTA
TTGTAGTTATCTTCTGTCACATCCATCTCCCCCTCTGTAC
CCCAAGTTCCTTGAAGTTTGTGTCTTGTTAAAGACACTGA
GCTCATGCCATGCATATAGTGGTGTTAACAAAATTCACAA
AACACAGGACTCAACCAAGGGGATGTGCACCTCCCCCCCG
CACCAATCCCATGTACTGCCCAAACCTCCAGATTTGGTTC
AAATAGCTGAGGTTCTCTATTTTTTTTTTTCACCTTCCAG
GGGCCTGAAGACTCTTTTAAGCCTTCCTTTTATAGTAGCC
AATGCCCCCACCAACAATCCTCTCTCTTATCATGCTGAAC
ACTCTGGGACTATTTCCTCTGGCCAAGCTAGCCAGGTACC
AGGAAATAGGGCTGCAGAATTGTGGAGATACATTTATACA
TTGTCTGCCTTGGTGGTGACCTGTTGAATTCTGAGGGGGT
AGGAGAGAGGGCGGGGAGAGAGAGAGAGAGGGAGAGAAGG
AAAGGGGAGGGGAGGGGAGAGGAAGGGAGGGGAGAGGACA
GGACAGGAGAGGAGAGGAGATGAGAGGGAGAAAGGAGAGA
AAGGAGAGCAGATCAGGAAAGGAAGAGGGAAAGAGACCCA
AGACAGGGGTAGTGGCTCAGTATAAAAGAGGCGACCTTAG
GAAAATTAGCTTTTTTTCCTCTGGCATCTCAGAAACTTGG
GGCAGAAAAATGGTTTGGCTTAACACTTTCATTTTACAAA
AGGAAAATTGAGGCTCAGAGAAGTGAGTGACTTATGATTT
TAGAGGTGGCTGTGTGGCAGTGCTGGCCTAGAATGCATCC
CTTGTGTCTCCCAGTTCAGTGTCCTCTTTATAACCTGGTG
GTGACTTTGGGGAAAGGAATAGTTGTATTCCTCTTAGACG
AATATCTTCTGCTTATTCAGTAATACCTGGAACTGATTTA
AAAAACAGCCTTCTTGTCCACAAATGAGGCTAAAACTGCA
AATGATTGAGAGAGAACAAAGGTGGGGCTGCTTCTCTGCT
AAGGATTAATTGACAGCGATTCCTTAGGAGAGGGGTAGGG
GATCAGGAGTTAGGAAAGGGAATGCTAGAGTTGTGGAATT
CAAACTGAAATTGAGTGAGAGGCACAAATTTGCTATTTGC
TTTCTGAGCATGAATGGACCGATTTCATGATGAATCAACC
TGACTGCGCACCCTTGAGAAGGCAGAAGAAAGCCACAGTG
GCTCAGTTTTCATCCCACCAATGAGAGAATGAGGCCTGAA
TCTCAATTCTGCTCCTATAAGGGGCCAAATGATCTGCCTA
GAAAGGCTCAGGTTAGTGCAGTCCGAGTGTGACCACGTAG
GATCTGAGTGGGGCCATTCTCCTTCTGGGGACTGCCTGGG
CAGCACCTGTCTTGCCCTGTTGGCCACTGGTGGTGGGGGT
GGGAGGTGGGGCATATTCCAGGCCTTACTGGGATCTTCGG
AGCTGGGTGGTCATGAGGTTCAGCAGTGGGCTTGGTGCTC
AGGTCTATGAGCTGAGCATTCCTGGGTTTGCTCAAGTCTT
GGGGCTTTGCCAGGTTCTGTCTCACTTAGCTCTTTCTAAC
AGTGCTAATTTCCAAACCCAGTCACTTCCACAAAGAGCCT
GGCAGCCTCACTTCCTTTCTCAGTGAAGGTTTAATAGCAG
AGCCCTGAAACAGGTCTCGTTGCTAAGCCTTCGTTATTTC
CACAACATATACTACAGGACTCCTACTAATATACTGTGAC
GCATTGTCCTCATTAAATCTAAACGACTCATGTCAAATTA
AATGAGCAGAGAACATTGGGTTAGCCAGGGCTCTGGCTTG
CAATTACATGTTTGTTTACTTGTTAATTGTCCAAGTTTAA
TAATTTTAGTAGCCCTTTCTTCTCGTCAATACAAATTACT
GATGCCTCGGACTTGGTTTTCTGGGGAGCCCAGACTGGGA
GGCAGGATACTGATGATCAGTCCTACTGTGCTATATTGTA
CAAGACATTGAACCCTGTGCTGAGCCTCTCCTGGAGTACA
GGGGCGTGATCATCACCACCCACCCACTTCTCCAGGATGC
TGCAGAGCTTCCATAAAGTGGCAACATCCAAAGGGCCCTA
AGTGTGCTCCTCTCTGGAAGAGCTTTGGTCCAAAGATAAG
TGTTCAGTTCAGGGGTCTAGCAGGGATTTGAAGGCTGGTG
TATCCATCAGGGTTCTGCCAGAGAAATAGAACCAGTAGAA
TTTATTGCAAGGGATTTACTTACGCAATTATGGGGTTGGC
TAGGCAAGTGAAAGCCACAGGGCAAGCTGTCAGGAAGGGC
AGGCTGGAAACTCTCACATAGGAGCTGAAGCTGCCGTCCA
CAGGCACAATTTCTTTCTCCTCAGGGAAGCCTCATTTCTG
CTCAGTTCTTTAGCTTGCAATGGATTGGACTATGTACACC
AAGATTATTGAGGATAATATTCTTCTCTTAAAGTCAACTG
ACTGTAGATGTTAACCACATCTACAAAGTACCCTCACAAG
AACACATACCTTAGTGCTATTTGCATAACTGGGTACTATA
GCCTGGTTAAGTTGACACACAAAACTAACCATCACAACTC
CAATCTAGAGACAGCCATCCCATTTAGCACTATTGCCTGT
GCTTGGCTCAGTTGGTGCTAGAAAGTCCATGGGGTTCAGT
TCAATTTTAAGAGGAATATTTTCTTCCAAACATTTCATTC
ATTTACATTTTCATCAGACATATTTGGAGCACTTGCTAGG
GGCCAGGCACTGCACTAGGAACTAGAGATACATGTGTGAG
TAAGCTGTGGTTAGTCTGTGCTGCAGGGGAGCTCAAAGTC
TGGTGAGTGAAATGAGCACATACACAGACGACAATGTGGT
GAGTGCCACAAGAGTGCTACGCACATGGCTTTCAAGGAGC
CCAGCCCTGGGAAGTCAGAGGAGGCTTCCAGGAGGAGGCA
ATGCCTGGTTATGAATGGATAGGGAAAGTAGGGGAAGCAG
TAGGAAGGAGATGTTGGGAAATTGGGCATTTCAAGCAGAG
TGGACACACAACTCCACAAAGGCATGAAGGTGAGGAATGC
CACAGATTTGCAGGGGATTGTAAGCAGGTCTGTGAGCCTG
GAGTGAGGACTGTGGATGGTGGAGGCTAGTGAGGCTGGGA
AGGTGGTGCTGCATCCTGAAAAGCCTCATAGAGGAGTTTG
GACTTATCCGTAGATGATGGGGAGCAATGTGATCACCTCT
GCATTTAAAAGGGCCTCTTGACTGGGCGCGGGGCTCATGC
CTGTAATCTCAGCACTTTGGGAGGCTAGAGTGAGAGCATC
ACTGGAGCCCAGGATTTGAGACCAGCCTGAGCAACATAGG
GAGACCCCGTCTTTACAAAAAATATAAAAAATAGCTGGGC
ATGGTGGCATGCTCCTGTTGTCCCAGTTACTTGGGAGGCT
GAAGCAGGTGGATCCTTTGAGCCCAGGAAGTCAATACTGC
AGTGAGCTATGACGGCACCACTGCACTCTAGCTGGGACAC
TTAATGAGACCTTGTCTCAAAAAAACAAAAAACAAAAAAA
ACAGAAAGAAAAAGAAAAAATGGTCCTCTCTAGAGTGTGA
GGGGAGGATGAGATTATGGGACAAGACTTGGGAGAAGAAG
GCCCATTAAAGTCTAAAGACGCAGAGTCAGGCCAGAGCAA
CGATTTAAGCATTGGAGAGAAGGCACCCAGAACTATTTGG
GAGGTGAAGTCCACAGAACTGAGTGGTTGGTTGGTCCCAT
GGGTGTGTAAGGAGGGGCAAGAATAAAAGATGGCACTAGT
GACCCAGATAGAGAAAATGGGTAAGGCAGAGACTATAGAA
GGCAATGATGAGCTCAGCTGGGGATATATTGAGTTTGAAG
TGTCTGAGGGACACATAGCTGCCAGCTGGCACCTTGACAT
ATGGATGTAGGGCTCAAGGAAAAGTTGTGGGCTGGGTATT
GGGATATAAGATGTTTGGGAGCCATTAGAAATAGTGATGA
TCCAAAGTGTGGAGTAGTTAAGATCATATAGAAACAACCC
CCTGAGACAGACATTGTGTCCAATTCACAGTTGCGGAAAC
TGAGGCTCAGAGATTGAGTAGCTTGCCTAAGTTTACACAC
CTGATATTTCCCTCTGGTTTCGTCCCTCCTCAGAGCACAC
CTCCAGTGGTGTCCATCACAATGTGTGTCTACAGTCTCTT
ATCTGCCTGCCTCCCCTAACAAACTCTGAGCCCATGAGCA
CGCAGTTGCTTCAGGGTGGGTGGGTGATGGCCCTGTGTGT
AGATGGTCATCGCAGGAGCCCACTGCTATGAGAGAATATC
TTCCACTGTTAACTGATGCCTGGGTTTCTACAATTTGGAA
TTTATTCTTTTTCTGGAAGTAATTTTCTTTTTAAATTTTT
TATTAATTAAAAAAATTTTAGACTAACTGACAAAGATTGT
GTATATTCAAGGTGTACAAGTAATGATTTGATATATATAT
ATTGTATAGTGATTATCACAACCAAATGAATGAACACACC
CATCACCACCTACACTGTACATTAGATCCTCAGGATTTAC
TCATCTTAGAACTTGCAGTTTTGTACCCTTTCATCAACAC
TGCCCTATTTTCCCCACCCCCAGCCCCTGGCAACCACTGT
TCTATCTTCTGCTTCTACGAGTTCAACTTTTTTAGATTCT
ACATATAAGTAAGATAATATGGTATTTGTCTTTCTGTATC
TGGCTAATTTAACTTAGCATAATGTCTGGCAGGTTGAGCA
CCTGAAATTTATTCTTTTGGTTTAAGGCTCCTATTTTGTG
AAAAAGGCAAAATGACCATGGGAAGCGAATTTGCCACATG
TGGTCATTTTCTTTCTTTATTATTATTATTATTATTATAC
TTTAAGTTTTAGGGTACATGTGCACAACGTGCAGGTTTGT
TACATATGTATCCATGTGCCATGTTGGTGTGCTGCACCCA
TTAACTCATCACTTAGCATTAGGTATATCTCCTAATGCTG
TCCCTCCCCCCTCCCCCCACCCCACAACAGTCCCTGGAGT
GTGATGTTCCCCTTCCTGTGTCCATGTGTTCTCATTGTTC
AATTCCCACCTGTGAGTGAGAACATGCGGTGTTTGGTTTT
TTGTCCTTGCGACGCACTATTCACATGTGGTCATTTTCAC
CAACTTGTGAATGCATTGACTAGGTTAGCACTTTTTCCAC
TGGTGCAGCCCTGTCTCACAGTGGAAGGGACTGAGATTCT
GGGAGGTCATGCAGCTCATAGGTGGCAGAGCTGGGTCTGG
AACCACACCCTTTACATTCCAGTTATCTTTTCCTCTTCGT
GTGATACCCCGAGGACTGGCTTTGGTTGGGTGAGTAAGGG
AGCACATGTGCAGTTCTGGGTACCTGGGATGAGGAGGTGG
TGTGGGAGATCCTCGGGCAGGAACCCTCCACAAGCAGGGA
AGGAGTCCTAGGGGAAGGGGCCCAGGCTGTTACCACTACA
GCACACAGGGAGCACCTCCCTCTCACCTGGTTATTGTCAG
AGTGAACACCCTACCCTTGTACCTCGAGGTGGTGTTCAGA
AAACAACCCAGGCTGTCTTTAACCAGTTAGCATAATTTAG
AACCAGCATGCAAAAGAGAGAAAGAAAAGGTGAGCAAGGG
AGAGTTTGCCCAGGAGACAGACAGGGCAGCCTCTGGATGG
TTTTCCCTGAGGCTGAGCAGTTGTCCAGGTCTACCTGGAG
ACGGGAGCTGCAGTGGACACTTTGGTGGCTAAGGAGCCCC
ACAGGTGTGAGAAGACTCTGGCCTGACCACAGTGTTCAGT
GTGTCCTGCTCTGCACCAACCATTCGGGAATATGTTAGCT
ACAACTCAGTGCACTTTGCACAAAGGCAAAAAGATGTACA
CGGGATCCTAGAATGTTAGTTGCTATAGCAACATCTGCCT
TTATTATCACCTAAGTCCATTCACCATGTAAATATAGTAA
CTATTTGACTTCCCCACCCCCAGTCCATTTGGTAGGATCA
AAAAAAATTGTGACAACTGGAAAAAACCCCAACAAACAGA
AGCGTGTGTGTGTGTGTGTGTGTGTGTGCGTTTAGCAGGC
TTTCAGAGGACAAAAGAGGATGAGGACATTTGTGGGGTGT
GTAGATATTCATAGATTCCAAGTTCTTGGATGTAAGGCTG
CTCCTTACAACCAAGGCAGGAAGATGAATTCCTAGAAGGA
ATGGGCCAGATTGCCACATGGAAAGTTGAGTGATGAGGAA
TGAGGTAGGTGAGGTGCAGAAGAGGGGAATGATTTCACAA
TGGGAAGGATTCTAGTTTGTAATCAGACAGACCTGGGCGC
AAGTCTTGGCATCATTGCTTACCACCTGAGTAACACTGGA
CCACCCAATCACCTGAGCCTCAGTTTCCTCAACTGAAAGT
GGGAAAACCATATCCCACAACCTGTTTCAGCAACTTGGTC
TTCTTCCAGGAGGCCTCGGTACCCGTGAGCCTGAGCTAGA
GATGTGCTCACCAGCAGGAGTTTGTTTCCTGTGCTCCAGT
GCAGTTCCCTGGAGGGGCAGGTGAAAAGGGTCAGTGCCTG
GCAGGGGTTGGTGAGAGTGATCATTGTGCCAGTCTGAATA
AAGGGGCCAGGCTAGCTGGAGAAAGCAGGGCGTGGGACAG
TACAGGGCAGGACACTGCAGGGCAAAATAGGCAGTGGGAA
GCTGGAGGTTCCTACCAGTGGACATTCCATAGGTCGTTTT
TTCTTGAAGACCCAGTTTCCACAGATGGAGGTATTAACTA
GGATTATACAGGGGTGAGGAATGAAACCATGGGCAGAAAC
TCAGCATCCAGCAGCCACTTATGGAGAGCCTGCTGTGATC
CAGGCACAGTGCTGGGAACTAGGATGTGAAGGTGGACAGA
TACAGGCCTGCTGAGGCCAGGGGAAACACTGCTACCCAAA
GGACAGAAATTTTCTTCTCATACCCATCCTGTGCTCCATT
TCCTTTCTTCCTTGGAACACTTATAGCAAAAGCAAACACT
TGCTTTGCACTCACTCCTTGCCAGGCACTGTTCTAAGTGC
TTTACACACATTAATTCACTTAATCCTTGCAATAATTTCC
TAAGGAAGGAATTAATATTATCCCACTTTACAGATGAGTA
AACTGAGGCACATAGAGTGACATGTGCAGGAGCAGTGCGA
GCCATAAGATACTGGCTCTAAGAGTGACACTCAATCTGAT
AGCTTCTTTTTCTATAATTCTCATGAGAAAATATACATAA
AACACTTAGCCTGCACCTGGCCACACTAAGTGCTCAGCGT
ATGTTGGCTATTAGTTCTGTGGATATTACTGTCTGATGGA
ACTATTGTCAGGCTCATGAAATTCAATCTTTTCTCCTCTT
TTTAGAAATGGCACTCAATGTGCTTCATTAAAATTCTGAT
CGAGGCTCGGTATGTTTTTAAAACCTATTTTAGAGTATGC
TCTGGTTATCTACTGCTGCCTAATAAACTGCCCTCAAATT
TATTATCCTCGCAGACTCTGTGAATCAGCAGTTCAACAGT
ACACAGTGGGGATGACTTGTTTCTGTTTCAGAGTGTCTGG
TGCCTTAGCCGAGAAGATATAACAACTGGGAGTGACTTGA
AAGGTGGGGTTCTGGAAACATTTGGTGGCTATTCACATGC
ATGTCTGGATAGCCGCAAGACTGAGCTTAGCTGGGACTGT
AGATTGGAATGCCTCCATATACCTACCTCTCCCTGGGCCT
GGGTCCCCAGGGTAGTCAGATTTCTTTTGTACATGGTAGC
TCAGAGCTCCAAGTGCAAGTGTTCCAGCAACCAAGGAAAA
GCTGCATGGCCTGATGACCCAGCCTTCAGAATACTCTAGG
TTGGAGGAGTCACAATTCCATTAATATCCAAAGGGAAGAG
ATATAGACTCTAATGGGAAGAGTATCAAAGGATATATCTG
ACTATCGAAGATTTAGGAAGTTTGTTCACTATATAGAGAA
ATGAAACTCAAAGATTAAGCCAAATACATGGTTAACATAA
TGTGGATAATTTGCTTTTGTCAACATTTCCTTTAAAAATA
TTTTTTAAAAAAATTGCTTGACAAAAAGAATATACTATAA
ATGATATAGGTAATATTTCTCAAGTTATATTTCTTAGCTA
TTCCTAGAGTCATCCTATAAAACAAAAAGGAGACAAAATT
TCTGTGGTCAAATAAGTTCAGAAAATGCTGCATTCTATAC
ATCTAACTCCCTCTTGGAAAGTCATCATGCATATTAACAC
ATCAAGGCCTCTGAGAATCCTGCAGCAAATAAATATTTAT
CTTCTGTCAGAGTTTAGATTTTTCTAAAGCTTATTTAAGC
AAATAAACTTAAAATTTTTCTTTTTGGGCTGTAATAGTTG
TTAAAAATCTTGCTGAACCAGTGTCCCTTGAGCTCTTGTT
AAGAAACGTTATCTAGGCTCTAGATTCCAGAGCAAACTTT
TCCAGAACAAGCCCCAAAGTATTATTCAAGAACGTTTTCA
ATCATTGCACATAATTTTCAGAGCTTGACTTGAACATTTG
CACCAGACCAATACAATCATAATCTATGAGGTGGGGCCTG
AGCACTGGAATTTTTGAAAAGCACTTCAGGTAGTTTTTTT
TTTAAATTATTATACTTTACGTTCTGGGATACATGTGCAC
AACATGCAGATTTGTTACATAGGTATACATGTGCCATGTT
GGTTTGCTGCACCCATCAACTCGTCATTTACATTAAGTAT
TTCTCCTAATGCTATCCCTCCCCCAGGCCCCCACCCCTCA
ACAGGCCCCGGTGTGTGATGTTCCCCGCCTTGTGTCCATG
TGTTCTCATTGTTCAGCTCCCACTTATGAGTGAGAACATG
TGGTGTTTGGTTTTCTCTTCTTGTGTTGCTTTGCTGAGAG
TGATGGTTGCCAGTTTCATCCATGTCCCTGCGAAGGACAT
GAACTCATCCTTTTTTATGGCTGCATAGTATTCCATGGTA
TATATGTGCCACATTTTCTTTATCCAGTCTATCATTGATG
GGCATTTGGGTTCGTTCCAAGCCTTTGCTGTTGTGAACAG
TGCTGCAATAAACATACGTGTGCATGTGTCTTTCTAGTAG
AATGATTTATAATCCTTCAGGTATATACCCAGTAATGGGA
TTGCTGGGTCAAATGGTATTTCTAGTTCTAGATCCTTGAG
GAATCGCCACACCATCTTCCACAATGGTTGAACTAGTTTA
CAGTCCCACCAATAGTGTAAAAGTGTTCCTATTTCTCCAC
ATCCTCTCCAGCATCTGTTTTTTCCTGACTTTTTAATGAT
GGCCATTCTAACTGGTGTGAGATGGTATCTCATTGTGGTT
TTGATTTGCATTTCTCTAATGACCAGTGATAATGAGCTTT
TTTCATATGTTCGTTGGCTGCATAAATGTCTTCTTTTGAG
AAGTGTCTGTTCATATCCTTTGCCCACTTTTTGATGGGGT
TGTTTGTTTTTTTCTTGTAAATTTGTTTAAGTTATTTGTA
GATTCTGGATATTAGCCCTTTGTCAGATGGATAGATCGCA
AAAATTTTCTCCCAATCTGTAGGCTGCCTGTTCACTCTGC
TGATAGTTTCTTTTGCTGTGCAGAAGCTCTTTAGTTTAAT
TAGATCTCATTTGTCTATTTTGGCTTTTGTTGCCATTGCT
TTTGATGTTTCAGTCATGAAGTCTTTGCCCTTGCCTATGT
CCTGAATGGTATTGCCTAGGTTTTCTTCTAGGGATTTTAT
GGTTTTAGGTCTTACATTTAAGTCTTTAATTCATCTTGAG
TTAATTTTTGTATGAGGTGTAAGGATGGGATCCAGTTCCA
GTTTTCTGCATATGGCTGGCCAGTTTTCCCAGCACCATTT
ATTAAATAGGGAATCCTTTCCCCCATTGCTTGTTTTGGTC
AGGTTTGTCAAAGATCAGATGGTTGTAGATGTGTGGTGTT
ATTTCTGAGGGCTCTGTTCTGTTCCATTGGTCTATATATC
TGTTTTGGTAACAGTACCATGCTGTTTTGGTTACTGTAGC
CTCGTAGTATAATTTGAAGTCAGATAGTGTGATGCCTCCA
GCTTTGTTCTTTTTGCTTAGGATTGTCTTGGCTATATGGA
CTCTTTATTGGTTCCATATGAACTTTAAAGTAGTTTTTTT
CCAATTCTGTGAAGAAAGTCAATGGTATTGATGGGGATAG
TATTGAATCTATAAATTACTTTGGGCAGTATGGCAATTTT
CACAATAATGATTCTTCCTATCCATGAGCATGGAGTGTTC
TTCCATTTGTCTGTGTCCTCTTTTATTTCATTGAGCAGTG
GTTTGTAGTTCTCTTTGAAGAGGTACTTCACATCCCTTGT
AAGTTGTATTCCTAGGTATTTTATTCTCTTTGTAGCAATT
GTGAATGGGAGTTCACTCATAATTTGGTTCTCTGTTTGTC
TGTTATTGGTGTAGAAATGCCTGTGATTTTTGCACATTGA
TTTTGTATCCTGAGACTTTGCTGAAGTTGCTTATCAGGTT
AAGGAGATTTTGGGCTTAGATGATGGGGTTTTCTAAATAT
ACAATCATGTCATCTGCAAACAGAGGCGATTTGACTTCCT
CTCTTCCTATTTGAATACCCTTTATTTCTTTCTGTTGCCT
GATTTCCATGGCCAGAACTTCCAATACTATGTTGAATAGG
AGTGGTGAGAGAGGGCATCCTTGTCTTGTGCTGGTTTTCA
AAGGGAATGCTTCCAGTTTTTGCCCGTTCAATGTGATATT
GGCTGTGGGTTTGTCATAAATAGCTTTTATTATGTTGAGA
TACGTTCCATCAATACCTAGTTTATTGAGACTTTTTAGCA
TGAAGGCTGTTGAATTTTTTCAAAAGCTTTTTTCTGCATA
TATTGAGATAATCATGTGGCTTTTGTCTTTGGTTCTGTTT
ATATGCTGGATTACATTTATTGATTTGTGTATGTTGAACC
AGCCTTGCATCCCAGGGATGAAGCCAACTTGATCATGGTG
GATAAGCTTTTTGATATGCTGCTGGGTTTGGTTTGCCAGT
ATTTTACTGAGGATTTTCACATCAATGTTTATCAGGTATA
TTGGCCTAAAGTTTTCTTTTTTGGTTGTGTCTCTGCCAGG
TTTTGGTATCAGGATGATGCTGGCCTCATAAAATGAGTAA
GGAGGATTCCCTCTTTTTCTATTGATTGGAATATTTTCAG
AAGAAATGGTACCAGCTCCTCTTTGTACCTCTGGTAGAAT
TTGGCTGTGAATCCATCTGGTCCTGTAGTTTTTTTTTTTT
TTTTTTGGTTGGTAGGCTATTAATTATTGCCTCAATTTCA
GAACCTGTTATTGGTCTATTCAGAGATTCAACTTCTTCCT
GGTTTAGTCTTAGGAGGGTATATGTGTCCAGGAATTTATC
CATTTCTTCTAGATTTTCTAGTTTATTTGCATAGAGGTGT
TTATAGTATTCTCTGATGGTAGTTTGTATTTCTGTGGGAT
TGGTGGTGATATCCCCTTTATCATTTTTTATTGCATCTAT
TTGATTCTTCTCTCTTTTCTTCTTTATTAGCCTGGCTAGT
GGTCTATCTATTTTGTTGATCTTTTCAAAAAACCAGCTCC
TGGATTCATTGATTTTTTGAAGGGTTTTTGTGTCTCTATC
TCCTTCAGTTCTGCTCTGATCTTAGTTATTTGTTGTCATC
TGCAAACAGAGGCGATTTGACTTCCTCTCTTCCTATTTGA
ATACCCTTTATTTCTTTCTGTTGCCTGATTTCCATGGCCA
GAACTTCCAATACTATGTTGAATAGGAGTGGTGAGAGAGG
GCATCCTTGTCTTGTGCTGGTTTTCAAAGGGAATGCTTCC
AGTTTTTGCCCGTTCAGTATGATATTGGCTGTGGGTTTGT
CATAAATTATTTGAGATACATTCCGTCTTATTGTTTTAAG
ATACGTTCCATCAATACCTAGTTTATTGAGACTTTTTAGC
ATGAAGGCTGTTGAATTTTTTCAAAAGCTTTTTTCTGCAT
ATATTGAGATAATCATGTGGCTTTTGTCTTTGGTTCTGTT
TATATGCTGGATTACATTTATTGATTTGTGTATGTTGAAC
CAGCCTTGCATCCCAGGGATGAAGCCAACTTGATCATGGT
GGATAAGCTTTTTGATATGCTGCTGGGTTTGGTTTGCCAG
TATTTTACTGAGGATTTTCACATCAATGTTTATCAGGTAT
ATTGGCCTAAAGTTTTCTTTTTTGGTTGTGTCTCTGCCAG
GTTTTGGTATCAGGATGATGCTGGCCTCATAAAATGAGTA
AGGAGGATTCCCTCTTTTTCTATTGATTGGAATATTTTCA
GAAGAAATGGTACCAGCTCCTCTTTGTACCTCTGGTAGAA
TTTGGCTGTGAATCCATCTGGTCCTGTAGTTTTTTTTTTT
TTTTTTTGGTTGGTAGGCTATTAATTATTGCCTCAATTTC
AGAACCTGTTATTGGTCTATTCAGAGATTCAACTTCTTCC
TGGTTTAGTCTTAGGAGGGTATATGTGTCCAGGAATTTAT
CAACTTTTTCAAGATTTTCTAGTTTATTTGCATAGAGGTG
TTTATAGTATTCTCTGATGGTAGTTTGTATTTCTGTGGGA
TTGGTGGTGATATCCCCTTTATCATTTTTTATTGCATCTA
TTTGATTCTTCTCTCTTTTCTTCTTTATTAGCCTGGCTAG
TGGTCTATCTATTTTGTTGATCGTTTCAAAAAACCAGATC
CTGGATTCACTGATACTTTGAAGGGTTTTTTGTGTCTCTC
TCTCCTTCAGTTCTGCTCTGCTGTTAGTTATTTGTTGTCT
TCTGCTAGCTTTTGAATGTGTTTGCTCCTGCTTCTCTAGT
TCTTTTAATTTTGATGTTAGGGTATCAATTTTAGATCTTT
CTTGCTTTCTCTTGTGGGCCTTTAGTGCTATAAATTTCCC
TCTACACACTGCTTTAAATGTGTCCCAGAGATTCTGGTAT
TTTGTGTCATTGTTCTCATTGGTTTCAAAGAACATCTTTA
TTTCTGCCTTTATTTCCTTATTTACCCAGTAGTCATTCAG
GAGCAGCAGTTTCCATGTAGTTGTGGAGTTTTGAGTGAGT
TTCTTAATTCTGAGTTCTAATTTGATTGCACTGTGGTCTG
AGACACAGTTTGTTGTGATTTCTGTTCTTTTACATTTGCT
GAGGAGTGTTTTACTTCCAATTACGTGGTCAATTTTAGAA
TAAGTGCGATGTGGTGCTGAGAAGAATGTATATTCTGTTG
ATTTGGGGTGGAGAGTTCTGTAGATGTCTATTAGGTCCAT
TTGGTCCAGAGCTGAGTTCAAGTCCTGGATATCCTTAGTA
ATTTTCTGTCTCATTGATCTGTCTAATATTGGCAGTGGGG
TGTTAAAATCTCACACTATTATCATGTGGGAGTCTAAGTC
TCTTTGTAGGTCTCTAAGAACTTGCTTTATGAATCTGGGT
GCTCCTGTATTGGGTGCATATATATTTAGGATAGTTATCT
CTTCTTGTTGCATTGATCCCTTTACCATTATGGGATGGCC
TTCTGTGTCTCTTTTGATCTTTGTTGGTTTAAAGTCTGTT
TCATCAGAGACTAGGACTGTAACCCCTGCTTTTTTTTTTG
CTTTCCATTTGCTTGGTAGATCTTCCTCCCTCCATTTATT
TTGAGCCTATGTGTGTCTCTGCATGTGAGATGGGTCTCCT
TAATACACACAACTGATGGGTCTTGACTCTTTATCCAATT
TGCCAGTCTGTGTCTTTTAAGTGGGGCATTTAGCCCACTT
ACATTCAAGGTTAATATTGTTATGTGTGAATTTGATCCTG
TCATTATGAGGCTAGCTGGTTATTTTGCCCGTTAGTTGAT
GCAGTTTCTTCATAGCGTCGATGGTCTTTACAATTCGGCA
TTTTTTTGCAGTGGCTGGTACTGGTTGATTCTTTCCATGT
TTAGTGCTTCCTTCAGGGGCTCTTGTAAGGCAGGCCTGGT
TGTGACAAAATCTCTCGGCATTTGCTTGTCTTTAAAGGCT
TTTATTTCTCCTTCACTTATGAAACTTAGTTTGGCTGGAT
ATGAAATTCTGGGTTGAAAATTCTTTAGGAATGTTGAATA
TTGACCCTCATTCTCTTCTGGCTTGTAGAGTTTCTGCTGA
GGGACACTGTTAGTCTGATGGGCTTCCCATTGTGGGTAAC
CCAACCTTTCTCTCTGGCTGCCCTTAACATTTTTCCCTTC
ATTTCAACCTTGGTGAATCTGATGATTATGTGTCTTGGGG
TTGCTCATCTCGAGGAATATCTTTGTGGTGTTCTCTGTAT
TTCCTGAATTTGAATGTTGGCCTGCCTTGCTATGTTGGGG
AAGTTCTCCTGGATAATATCCTGAAGAGTGTTTTCCAACT
TGATTCCATTCTCCCTGTCACTTTCAGGTACACCAATCAA
ACATGGATTTGGTCTTTTCACATAGTCCCATATTTCTTGG
AGGCTTTGTTCATTTCTTTTCACTCTTTTTTCTCTAATCT
TGTCTTCTCACTTTATTTCATTAAGTTGATCTTTAGTCAC
TGATATCCTTTCTTCTGCATGATCAATTTGGCTATTGAAG
CTTGTGTATGCTTCACGAAGTTCTCATGCTGTGTTTTTCA
GCTCCATCAGGTCATTTATGTTCTTCTCTACACTGGTTAT
TCTAGTTAACAATTCATGTAACCTCTTTTCAAGGTTCTTA
GCTTCCTTTAGTTGGGTTAGAACATGCTCCTCAGTTCAGG
TAGTTTTAACATGCAATCAGGTTGAGAACCATGGACTTAG
ATTATTATTTCAGAGAATGGCTGTTTGTTCTTGGGAGGCT
GTGCACTTAGCTCAACAGTTTCTTGCTGGAGAGTTAGAAG
AACAAAGAGGCAAATTCGTCAACTATTACTGAAGTAGGAA
TTACAAAACAGACTGATTACTGAAGTGGGAATCACAAAAG
TGCCCAGACAATCATTGCCCAGGCATTGTGGCTCATGCCT
GTAATTCCAGCACTTTGGGAGGCCAAAGAGGGAGGATTGC
TTGAGCCTGGGGGTTCAAGACCAGCTTGGGCAATAAAGCA
AAATTTAAAATATTAGCCAGGTGTGGTGGCGTGCACCTGT
AGTCTCAGCTGCTTGGGAGGCTGAGGCAGGAGGCAGGAGG
ATTGTTAAAGCCTGGGAGATAGAGGCTGCAGTGAGCCGTG
ATTGCACCATTGCATTTCAGCCTGGGCCACAGAGCAAGAC
CCTGTCTCAAAACAAAACAAAACAAAACAAAACAAAACAA
ACAAACAAACAAAAACAGAGAGAGAGATCAGATGTGTGAT
GTCCATATTTACCCTGTTCTACTCTGTGGGTCTTGGATTG
CCAACTGCTGACCTTTGCCCATTTCCTCCAGATTGCATTG
TCAAAGCCATTGTTGACTATTCTGCTGAAGTCTCTTCTCC
TCCTTCCCCTTCTGCCCTTCCTCCCTTGAAAAACAGGACC
TTATTCTGGAATGGTTACTCAAATTGAGGGTCATGTGCTA
CTCAGAGAGGGAGACCCTCTGTTATAGATTGGAAGAGTGC
TTTTCAAAACTAGTGTGCAGATTCAAAGGAGGTGGTTAGA
AAAGAGGGAAGACATGGGGATTGGGGAGCAGAGATAGGAC
TGGGATGTATCAATGAAAGAAACCTTCTTCCCATCCGTGG
GAGTTCCATGAAGAACTTAAGCTTTAGCTTGCTCATTCCA
TAGGCTGGAGAAACTTCATACAGCATATAGCTTTAGGCTC
TCTATTCCTACTTATAACTTCCTTTAATTAATCTAAACTT
TTCGTAAAAAAAACAAAAACAAAAACAAAAAAACCTGCTA
CATTCACAGCCTATGGCTAGATATATGAAGAATAAAGAAA
AAGGTCAGTAAAAGGAAGTGTGGCTGGCCCCAAATCCAGC
CTCCATGGTGTCACTGGAGATGGCTGTATCTAGGAGTTCT
ACATGGAGCCCACCTACAAAGTGAATGACGGTCCACAGTG
GAGCTGGAAATGGCAAGATAAGCACCTTGAGTATATTTAA
GGTGAAACATTCTCATTTCTCATATAGTAGAGGAAGGTGA
CCTTGAAAATAAAGGGTGGGAATCGGGCGGGGAAGAAGGA
CCGCATGACACCTGAGCTGTCAGGTGCATCATAATTTATT
TATTTACAATTTCTCTGTAGATATTTGGTTTGTTTCAGGA
TCTTTCTTTTTTCTATAACACTGCAATGTTATGCACATTA
TTGCATATAAATCCTAGCCTCCATCTTGAATTAATACCTT
AGGATAAATTCCTAGGGGTGGAATCACTGGATTAAAGGAT
ATTCATGTTTTTAAGTCTCTTAATATATGTGACTAATCCA
CCCGTAGAAAACTTGTATCAATTTATATTCCCATTAGCAG
CGTACAAGCAAGCTAATTTCCCCACACGTCTGCCAACACA
GGGCATTACAACTTAAAATACTTCTCGGTGCTCTTATTAT
TTTTCCCTTGATTGCTCCTTTTCTGGCTTATTCCTAGAGT
TTTCTAATGGAGTGAATTAAATCCTGTGAATGTCTCTCTG
TTTTCTTTTCAAGAAGTAAAATGGCAAATATCTCTTTGCT
TTTCAAAACATAAGAATCAATTTTCTTTTTACACCCTCTG
CCCTGTCAGAAGTAAGGAAATTTCAGATTACTAATAAAGA
ACAAGAAACCCCTTTTCTTTAATGGATGCTGCAAATAACA
GATGGTTCCAGGCAACTTTTTCCTAGTAATGGCCTCCCAC
TTGTCTGTGCAAGCATATCAAAAACTTACTTCTGGGGAGC
TTGTCTCCCAGCCTGAACATACATTGTAAAATGAATTTTA
AACAAGCCTTCGTGATAGAGATTTAAGTGAAACCATGAGT
TAGTTTCTTCTTTTATTTGTCTTTCCAATTATCTAGAGTA
CTACTTATTGAATGCCTGCTAAGAGTCTTGCATTACATGA
GATGTTGTCAAGTACAGATGATCTTCATTTTCTACAGATC
CAGTATTTATGAATTTGCCTACCTGCTAAAATTTATTTGT
GACCCTGAAATCAATACTCATGCTGCTTTCCTGGCCATCT
GTGGACATGCACAGAATGGTGAAAAATGTGGGTCACCTAA
TGTGACCAGCTCAGTTCCCAGCTGAGGTTGCACAAGGCAA
TCCTGTGCCTCTCTGTTTCATCTCTCATACTCTAAAAAGT
GTCCCTTTTGTGATGTGTCCCTTGAGTGCCTTTTTTTTTT
TTTGCCCTTTTTTGCTTTTTGTTGGTGATTTCATCGTTTG
AAATAGCTCCCAAGCATACTGCTGAAGTGTGCTCTAATGT
TGCTAAGCACATGGAGACTGATATGCATTGTGGAGAAAAT
GCGTGTGTTAGGTGAGGTTTGTTTCAGTCATGAGTTAGAG
TGCTGTTGGCCATGAGTTCAATGAATCAACAATGTATATC
CAATAAGAAGTCTTTAAAATAGAAACATACGTAAAACAGG
GTAATGGATTGATTAATCACTGAAAATGTTGTGACCAGAG
GCTCTCAGGAATCTAACCCTATGTTTCCCCTAGGAGCAAT
GGTTCAGTATTCATTAATTCAGTGTTCCCAGCAACTTTAT
AGAACATAACTACTGGGAATAATGGGAGTTAGCTCTATAT
CAAAGGGTGATAGCCAACCTTGAGAGATGAGAGGAACACA
CAGAAAACACATAAAGAACGAGCTAAATAGTAAAAGTGGT
ACAAATAGTAAAGACTAGAAAAATCAGGACACGCTACAGG
AAGGCTTTGTGGAAGGAGTGGTGATAAACCTGGGCTCTGC
AGAATGAAGAGGTTTATGTAGGCCGAGGAAACTGAGAGTA
GGAGTGGGTGAATAATCTTTTTTTTTTTTTTTGTACTTTA
AGTTTTAGTGTACATGTGCACAATGTGCAGGTTTGTTACA
TATGTATCCATGTGCCATGTTGGTGTGCTGCACCCATTAA
CTCGTCATTTAGCATTAGGTGTATCTGCTAATGCTATCTC
CCCCTCCCCCAACCCACAACAGTCCCCGGAGTGTGATGTT
CCCCTTCCTATGTCCATGTGTTCTCATTGTTCAATTCCCA
TCTATGAGTGAGAACATGCGGTGTTTGGTTTTTTGTCCTT
GCGATAGTTTACTGAGAATGATGGTTTCCAGTTTCATCCA
TGTCCCTACAAAGGACATGAACTCATCATTTTTTATGGCT
GCATAGTATTCCATGGTGTATATGTGCCACATTTTCTTAA
TCCAGTCTATCATTGTTGGACATTTGGGTTGGTTCCAAGT
CTTTGCTATTGTGAATAGTGCCGCAATAAACATACTTGTG
CATGTGTCTTTATAGCAGCATGATTTATAGTCCTTTGGGT
ATATACCCAGTAATGGGATGGCTGGGTCAAATGGTATTTC
TAGTTCTAGATCCCTGAGGAATCACCACACTGACTTCCAC
AATGGTTGAACTAGTTTACAGTCCCACCAACAGTGTAAAA
GTGTTCCTATTTCTCCACATCCTCTCCAGCATCTGTTGTT
TCCTGACTTTTTAATGATGGCCATTCTAACTGGTGTGAGA
TGGTATCTCATTGTGGTTTTGATTTGCATTTCTCTGATGG
CCAGTGATGATGAGCATTTTTGCATGTGTTTTTTGGCTGC
ATAAATGTCTTCTTTTGAGAAGTGTCTGTTCATGTCCTTC
ACCCACTTTTTGATGGGGTTGTTTTTTTCTTGTAAATTTG
TTTGAGTTCATTATAGATTCTGGATATTAGCCCTTTGTCA
GATGAGTAGGTTGCAAAAATTTTCTCCCATTCTGTAGGTT
GCCTGTTCACTCTGATGGTAGTTTCTTTTGCTGTGCAGAA
GCTCTTTAGTTTAATTAGATCCCATTTGTCAATTTTGGCT
TTTGTTGCCATTGCTTTTGGTGTTTTAAACATGAAGTCCT
TGCCCACGCCTATGTCCTGAATGGTATTGCCTAGATTTTC
TTCTAGGGTTTTTATGGTTTTAGGTCTAACATGTAAGTCT
TTAATCCATCTTGAATTAATTTTTGTATAAGGTGTAAGGA
AGGGATCCAGTTTCAGCTTTCTACATATGGCTAGCCAGTT
TTCCCAACACCATTTATTAAATAGGGAATCCTTTCCCCAT
TGCTTGTTTTTGTCAGGTTTGTCAAAGATCAGATAGTTGT
AGATATATGGTGTTATTTCTGAGGGCTCTGTTCTGTTCCA
TTGATCTATATCTCTGTTGTGGTTCCAGTACCATGCTGTT
TTGGTTACTGTAGCCTTGTAGTATAGTTTGAAGTCAGGTA
GCGTGATGCCTCCAGCTTTGTTCTTTTGGCTTAGGATTGA
CTTGGCAATGCAGGCTCTTTTTTGGTTCCATATGAACTTT
AAAGTAGTTTTTTTCCAATTCTGTGAAGCAAGTCATTGGT
AGCTTGATGGGATGGCATTGAATCTATAAATTACCTTGGG
CAGTATGGCCATTTTCACGATATTGATTCTTCCTACCCAT
GAGCATGGAATGTTCTTCCATTTGTTTGTATCCTCTTTTA
TTTCATTGAGCAGTGGTTTGTAGTTCTCCTTGAAGAGGTC
CTTCACATCCCTTGTAAGTTGGATTCCTAGGTATTTTATT
CTCTTTGAAGCAATTGTGAATGGGAGTTCACTCATGATTT
GGCTCTCTGTTTGTATGTTATTGGTGTATAAGAATGCTTG
TGATTTTTGCACATTGTTTTTGTATCCTGAGACTTTGCCG
AAGTTGCTAATCAGCTTATGGAGATTTTAGGCTTAGACAA
TGGAGTTTTGTAGATACACAATCATGTCATCTGCAAACAG
GGACAATTTGACTTCCTCTTTTCCTAATTGAATACCCTTT
ATTTCCTTCTCCTGCCTGATTGCCCTGGCCAGAACTTCCA
ACACTATGTTTCCCCTAGGAGCAATGGTTCAGTATTCATT
AATTCAGTGTTCCCAGCAACTTTATAGAACATAACTACTG
GGAATAATGGGAGTTAGCTCTATATCAAAGGGTGATAGCC
AACCTTGAGAGATGAGAGGAACACACAGAAAACACATAAA
GAACGAGCTAAATAGTAAAAGTGGTACAAATAGTAAAGAC
TAGAAAAATCAGGACACGCTACAGGAAGGCTTTGTGGAAG
GAGTGGTGATAAACCTGGGCTCTGCAGAATGAAGAGGTTT
ATGTAGGCCGAGGAAACTGAGAGTAGGAGTGGGTGAATAA
TCTTTTTTTTTTTTTTTGTACTTTAAGTTTTAGTGTACAT
GTGCACAATGTGCAGGTTTGTTACATATGTATCCATGTGC
CATGTTGGTGTGCTGCACCCATTAACTCGTCATTTAGCAT
TAGGTGTATCTGCTAATGCTATCTCCCCCTCCCCCAACCC
ACAACAGTCCCCGGAGTGTGATGTTCCCCTTCCTATGTCC
ATGTGTTCTCATTGTTCAATTCCCATCTATGAGTGAGAAC
ATGCGGTGTTTGGTTTTTTGTCCTTGCGATAGTTTACTGA
GAATGATGTTTTCCAATTTCATCCATGTCCCTGCAAAGGA
CATGAACTCATCATTTTTTATGGCTGCATAGTATTCCATG
GTGTATATGTGCCACATTTTCTTAATCCAGTCTATCATTG
TTGGACATTTGGGTTGGTTCCAAGTCTTTGCTATTGTGAA
TAGTGCCGCAATAAACATACTTGTGCATGTGTCTTTATAG
CAGCATGATTTATAGTCCTTTGGGTATATACCCAGTAATG
GGATGGCTGGGTCAAATGGTATTTCTAGTTCTAGATCCCT
GAGGAATCACCACACTGACTTCCACAATGGTTGAACTAGT
TTACAGTCCCACCAACAGTGTAAAAGTGTTCCTATTTCTC
CACATCCTCTCCAGCACCTGTTGTTTCCTGACTTTTTAAT
GACGGCCATTCTAACTGGTGTGAGATGGTATCTCACTGTG
GTTTTGATCTGCATTTCTCTGATGGCCAGTGATGATGAGC
ATTTTTTCATTTGTTTTTTGGCTGCATAAATGTCTTCTTT
TGAGAAGTGTTTGTTCATGTCCTTTGCCCACTTTTTGATG
GGGTTGTTTGTTTTTTTCTCGTAAATTTGTTTGAGTTCAT
TGTAGATTCTGGATATTAGCCCTTTGTCAGATGAGTAGGT
TGCAAAAATTTTCTCCCATTCTGTAGGTTGCCTGTTCACT
CTGATGGTAGTTTCTTTTCCTGTGCAGAAGCTCTTTAGTT
TAATTAGATCCCATTTGTCAATTTTGGCTTTTGTTGCCAT
TGCTTTTGGTGTTTTAGACATGAAGTCCTTGCCCATGCCT
ATGTCCTGAATGGTATTGTCTAGGTTTTCTTCTAGGGTTT
TTATGGTTTTAGGTCTAACATGTAAGTCTTTAATCCATCT
TGAATTAATTTTTGTATAAGGTGTAAGGAAGGGATCCAGT
TTCAGCTTTCTACATATGGCTAGCCAGTTTTCCCAACACC
ATTTATTAAATAGGGAATCCTTTCCCCATTGCTTGTTTTT
GTCAGGTTTGTCAAAGATCAGATAGTTGTAGATATATGGT
GTTATTTCTGAGGGCTCTGTTCTGTTCTATTGGTCTATAT
CTCTGGTTTGGTACCAATGCCATGCTGTTTTGGTTACTGT
AGCCTTTTGTAGTATAGTTTGAGGTTAGGTAGCGTGATGC
CTCCAGCTTTGTTCTTTTGGCTTAGGATTGACTTGGCAAT
GCAGGCTCTTTTTTTGGTTCCGTATGAACTTTAAAGTAGT
TTTTTCCAATTCTGTGAAGAAAGTCATTTGTAGCTTGATG
AGGATGGCATTGAATCTATAAATTACCTTGGGCAGTATGG
CCATTTTCACGATATTGATTCTTCCTACCCATGAGCATGG
AATGTTCTTCCATTTGATTGTATCCTCTTATTTCATTGAG
CAGTGGTTTGTAGTTCTCCTTGAAGAGGTCCTTCACGTCC
CTTGTAAGTTGGATTCCTAGGTATTTTATTCTCTTTGAAG
CAATTGTGAATGGGAGTTCACTCATGATTTGGCTCTCTGT
TTGTCTGTGATTGGTGTATAAGAATGCTTGTGATTTTTGC
ACATTGATTTTGTATCCTGAGACTTTGCTGAAGTTGCTTA
TCAGCTTAAGGAGATTTTGGACTGAGACAATGGGGTTTTC
TAGATATAGAATCATGTCATCTGCAAACAGGGACAATTTG
ACTTCCTCTTTTCCTAATTGAATACCCTTTATTTCCTTCT
CCTGCCTGATTGCCCTGGCCAGAACTTCCAACAGTATGTT
GAATAGGAGTGGTGAGAGAGGGCATCCTGTCTTGTGCCAG
TTTTCAAAGGGAATGCTTCCAGTTTTTGCCCATTCAGTAT
GATATTGGCTATGGGTTTGTCATAGATAGCTATTATTATT
TTGAGATACGTCCCATCAATACCTAATTTATTGAGAGTTT
TTAGCATGAAGGGTTGTTGAATTTTGTCAAAGGCCTTTTC
TGCATCTATTGAGATAATCATGTGGTTTTTGTCTTTGGTT
CTGTTTATATGCTGGATTACATTTATTGATTTGCGTATGT
TGAACCAGCCTTGCATCCCAGGGATGAAGCCCAGTTGATC
ATGGTGGATAAGCTTTTTGATGTGCTGCTGGATTTGGTTT
GCCAGTATTTTATTGAGGATTTTTGCATCAATGTTCATCA
AGGATATTGGTCTAAAATTCTCTTTTTTTGTTGTGTCTCT
GCCAGGCTTTGGTATCAGGATGACACTGGCCTCATAAAAT
GAGTTAGGGAGCATTCCCTCTTTTTCTATTGATTGGAATA
GTTTCAGAAGGAATGGTACCAGTTCCTCCTTGTACCTCTG
GTAGAATTCGGCTGTGAATCCATCAGGTCCTGGACTCTTT
TTGGTTGGTAAGCTATTGATTATTGCCACAATTTCAGAGC
CTGTTATTGGTCTATTCAGAGATTCAACTTCTTCCTGGTT
TAGTCTTGGGAGGGTGTATGTGTCGAGGAATTTATCCATT
TCTTCTAGATTTTCTAGTTTATTTGCATAGAGGTGTTTGT
AGTATTCTCTGATGGTAGTTTGTATTTCTGTGGGATTGGT
GGTGATATCCCCTTTATCATTTTTTATTGCATCTATTTGA
TTCTTCTCTCTTTTCTTCTTTATTAGTCTTGCTAGCGGTC
TATCAATTTTGTTGATCTTTTCAAAAAACCAGCTCCTGGA
TTCATTAATTTTTTGAAGGGTTTTTGTGTCTCTATTTCCT
TCAGTTCCGCTCTGATTTTAGTTATTTCTTGCCTTCTGCT
AGCTTTTGAATGTGTTTGCTCTTGTTTCTCTAGTTCTTTT
AATTGTGATGTTAGGGTGTCAATTTTAGATCTTTCCTGCT
TTCTCTTGTGGGCATTTAGTGCTATAAATTTCCCTCTACA
CACTGCTTTGAATGTGTCCCAGAGATTCTGGTATGTTGTG
TCTTTGTTCTCATTGGTTTCAAAGAACATCTTTATTTCTG
CCTTCATTTCATTATGTATCCAGAGACTTTGCTGAAGTTG
CTTATCAGCTTAAGGAGATTTTGGGCTGAGACAATGGGGT
TTTCTAGATATACAATCATGTCATCTGCAAACAGGGACAA
TTTGACTTCCTCTTTTCCTAATTGAATAACCTTTATTTCC
TTCTCCTGCCAGTTGCCCTGGCCAGAAGTTCCAACACTAT
GTTGAATAGGAGTGGTGAGAGAGGGCATCCCTGTCTTGTG
CCAGTTTTCAAAGGGAATGCTTCCAGTTTTTGCCCATTCA
GTATGATATTGGCTGTGGGTGTGTCATAGATAGCTCTTAT
TATTTTGAGATACGTCCCATCAATACCTAATTTATTGAGA
GTTTTTAGCATGAAGGGTTGTTGAATTTTGTCAAAGGCCT
TTTCTGCATCTATTGAGATAATCATGTGGTTTTGTCTTTG
GTTCTGTTTATATGCTGATTACATTTATTGATTTGCATAT
GTTGAACCAGCCTTGCATCCCAGGGATGAAGCCCACTTGA
TCATGGTGGATAAGCTTTTTGATGTGCTGCTGGATTCGGT
TTGCCAGTATTTTATTGAGGATTTTTGCATCAATGTTCAT
CAAGGATATTGGTCTAAAATTCTCTTTTGTTGTGTCTCTG
CCAGGCTTTGGTATCAGGGTGATGCTGGCATCATAAAATG
AGTTAGGGAGGATTCCCTCTTTTTCTATTGGTGGGAATAG
TTTCAGAAGCAATGGTACCAGCTCCTCCTTGTACCTCTGG
TAGAATTGGGCTGTGAATCCATCTGGTCCTGGACTTTTTT
TGGTTTGTAAGCTATTGATTATTGCCTCAATTTCAGATCC
TGTTATTGGTCTATTCAGGGATTCAACTTCTTCTTGGTTT
AGTCTTGGGAGGGTGTATGTGTCGAGGAATTTATCCATTT
CTTCTAGATTTTCTAGTTTATTTGCATAGAGGTGTTTATA
GTATTCTCTGATGGTAGTTTGTATTTCTGTGGGATCGGTA
GTGATATCCCCTTTATCATTTTTTTATTGCATCTATTTGA
TTCTTCTCTCTTTTCTTCTTTATTAGTCTTGCTAGTGGTC
TATCAATTTTGTTGATCTTTTCAGAAAACCAGCTCCTGGA
TTCATTAATTTTTTGAAGGGTTTTTTTGTGTCTCTATTTC
CTTCAGTTCTGCTCTGATTTTAGTTATTTCTTGCCTTCTG
CTAGCTTTTGAATGTGTTTGCTCTTGCTTTTCTAGTTCTT
TTAATTGTGATGTTAGGGTGTCAATTTTGGATCTTTCCTG
CTTTCTCTTGTGGGCATTTAGTGCTATAAATTTCCCTCTA
CACACTGCTTTGAATGTGTCCCAGAGATTCTGGTATGTTG
TGTCTTTGTTCTCATTGGTTTCAAAGAACATCTTTATTTC
TGCCTTCATTTCATTATGTACCCAATAGTCATTCAGGAGC
AGGTTGTTCAGTTTCCATGTAGTTGAGCAGTTTTGAGTGA
GTTTCTTAATCCTGAGTTCTAGTTTGATTGCACTGCGGTC
TGAGAGACAGTTTGTTATAATTTCTGTTCTTTTACATTTG
CTGAGGAGAGCTTTACTTCCAACTATGTGGTCAATTTTGG
AATAGGTGTGGTGTGGTGCTGAAAAAAATGTATATTCTGT
TGATTTGGGGTGGAGAGTTCTGTAGATGTCTATTAGGTCC
ACTTGGTGCAGAGCTGAGTTCAATTCCTGGATATCTTTGT
TAACTTTCTGTCTCGTTGATCTAATGGTGACAGTGGGGTG
TTAAAATCTCCCATTATTATTGTGTGGGAGTCTAAGTCTC
TTTGTAGGTCACTCAGGACTTGCTTTATGAATCTGGGTGC
TCCTGTATTGGGTGCATATATATTTAGGACAGTTAGCTCT
TCTTGTTGAATTGATCCCTTTACCATTATGTAATGGCCTT
CTTTGTCTCTTTTGATCTTTGTTGGTTTAAAGTCTGTTTT
ATCAGAGACTAGGATTGCAACCCCTGCCTTTTTTTGTTTT
CCATTTGCTTGGTAGATCTTCCTCCATCCCTTTATTTTGA
GCCTATGTGTGTCTCTGCACGTGAGATGGGTTTCCTGAAT
ACAGCACACTGATGGGTCTTGACTCTTTATCCAATTTGCC
AGTCTGTGTCTTTTAATTGGAGCATTTAGTCCATTTACAT
TTAAAGTTAATATTGTTATGTGTGAATTTGATCCTGTCAT
TATGATGTTAGCTGGTTATTTTGCTCGTTAGTTGATGCAG
TTTCTTCCTAGCCTCAATGGTCTTTACAATTTGGCATGTT
TTTGCAGTGGCTGGTAGCAGTTGTTCCTTTCCATGTTTAG
TGCTTCCTTCAGGAGCTCTTTTAGGGCAGGCCTGGTGGTG
ACAAAATCTCTCAGCATTTGCTTGTCTGTAAAGGATTTTA
TTTCTCCTTCACTTATGAAGCTTAGTTTGGCTTGATATGA
AATTCTGAGTTGAAAATTCTTTTCTTTAAGAATGTTGAAT
ATTGGCCCCCATTCTTTTCTGGCTTGTAGAGTTTCTGCCA
AGAGATCAGCTGTTAGTCTGATGGGCTTCCCTTTGTGGGT
AACCTTTTTCTCTCTGGCTGCCCTTAATATTTTTTCCTTC
ATTTCAGCTTTGGTGAATCTGACAATTATGTTTCTTGGAG
TTGCTCTTCTCGAGGAGTATCTTTGTGGCATTCTCTGTAT
TTCCTGAATTTGAATGTTGGCCTGCCTTGCTAGATTGGGG
AAGTTCTCCTGGATAATATCCTGTAGAGTGTTTTCCAGCT
TGGTTCCATTCTCCCCATCACTTTCAGGTACACCAATCAG
ACGTAGATTTGGTCTTTTCACATAGTCCCATATTTCTTGG
AGACTTTGTTCATTTCTTTTATTCTTTTTTCTCTAAACTT
CTCTTCTCCCTTCATTTCATTCATTTCGTCTTCCATCGCT
GATACCCTTTCTTCCAGTTGATTGCATCGGCTACTGAGGC
TTGTGCATTCATCACGTAGTTCTCGTGCCTTAGTTTTCAG
CTCCATCAGGTCCTTTAAGTACTTCTCTGCATTGGTTATT
TTAGTTAGCCATTCATCTAATTGTTTTTCAAGGTTTTAAC
TTCTTTGCCATTGGTTCAAACTTCCTCCTTTATCTTGGAG
TAGTTTGATCTTCTGAAGCCTTCTCCTCTCAACTTGTCAA
AGTCATTCTCTGTCCAGCTTTGTTCCGTTGCTGGTGAGGA
GCTACATTCCTTTGGAGGAGGAGAGGTGCTCTGATTTTTA
GAGTTTCCGGTTTTTCTGCTCTGTTTTTTCCTCATCTTTG
TGGTTTTATCTACCTTTGGTCTTTGATAATGGTGACATAC
AGATGGGTTTTTGGTGTGGATGTCCTTTCTGTTTGTTAGT
TTTCCTTCTAACAGTCAGGACCCTCAGCTGCAGGTCTGTT
GGAGTTTGCTGGAGGTCCACTCCAGACGCTGTTTGCCTGG
GTATCAGCAGCGGTGGCCGCACAACAGTGGATATTGGTGA
ACTGCAAATGCTGCTGCCTGATCATTCCTCTGGAAGTTTT
GTCTCAGAGGAGTACCTGGCTGTGTGAGGTGTCAGTCCAC
CCCTACTGGGGTGTGCTTCCCAGTTAGGCTACTTGGGGGT
CAGGGACCCACTTGAGGCAGCAGTCTGCCCGTTCTCAGAT
CTCAAGCTGCATGCTGGGAGAAGCACTGCTCTCTTCAAAG
CTGTCGGAAAGGGACATTTAAGTCTGCAGAGGTTACTGCT
GCCTTTTGTTTGTCTGTGCCCTGCCCCTAGAAGTGGAGCC
TACAGAGGCAGGCAGGCCTCCTTGAGCTGCGATGGGCTCC
ACCCAGTTTGAGCTTCCTGGCTGCTTTGTTTACCTACTTA
AGCCTTGGCAATGGCAGGCGCCCCTCCCCCAGCCTTGCTG
CCACCTTGCAATTTGATCTCAGACTGCTGTGCTAGCAATG
AGTGAGTCCCCGTGGGCGTAGGACCCTCTGAGCCAGGTGT
GGGATATAATCTCCTGGTGTGCCGTTTGTTAAGCCCATAT
TTATCAGCACTTATTTAACTGTTTTATCTTGCATTTTAAA
GAAATACAAAATAAGTAAAGACTACTGCTCCAGCCCTTGT
GAACGCAAGACAAATATAAGTTCAAAAATTATCATAATAA
TTCACTATTTTGGTAATTTTTCACCGCTGAAAACTGACCT
TCAGTAAAACAGATAAGCAACATACTCTCTTGAAGATTGT
TTATATGTTATGTGGAAAAAAAGGATAGTCAATGTGGGAT
GGTATTAGGTAGAGAAGACTTTACAGAAGAGGTTTTTTGA
GTGTTGTCTTGAAAGATAGGCTGAGCGGAGCCTGCTCAAG
AAGAGGTGTAAGATCTTTTGGACTACAGAAACCTCTCAGG
CAATATCATAGGTGTTCAGGCTAACCCAGACAGGGTGGAA
GTTGGACTTTGGGTGCTATTATGGGATAAAAGGAGGACCC
CCCAATAATAAATGTCTTTGATCCTCTCCACAAAAACCTG
TAATAATATTTTAGGACTATAACCACTGAGTTAACATGTT
AAACTAGTAATTGAACATCTTTTCTCTCCCAGACATAATT
TGAGACACTGAGAGAGATACAAAGTTTTAGCATTTGTTCA
TTCACTCATTCAGTCAATATCTTATGATGCTTAACAGGAC
ATGGTCCATGGCTTCCGTGTCTTAAAGTCTAGTGATCACA
CAGAACTAAAATAAATGACTGATTGAATGCAGATTTCTTC
TCCTCTCCTTTTGTTACCAGAGAAGTTCACTCATCCTGCA
GGGCCTCTCCCCAGGGCATTCTGATTGGCTTAGTGATACA
AGAAGGGAGGATGCACGATGGAAATCAGGAACAGTGTTGG
GGTCCTCTGGGGCTGCTGCAGCCTTTATTCTTATATCACA
GAATTCCACGTTGACGTTCTCAACGTCTTTCCATGGAGAT
TTCTTGGTCAGGAACAGTGTTTCTTTTCTTAGATTTTTGA
GACAGTCATTTGAATCTATAATTAGGGCTCAAGTAGAAAG
GATGAAAAGAGCATGAAAGATGTCACTTTCTTACATAGTT
TATGGGATAATGCCCACCTGTGTGAAGCAGGTATAATACA
TAAACATCAATTATTTAATCAGTAGGTGGGAAGCCCTTTC
AGTGAAAGGTTTTTAGTCTACAGTAAGCACTTGCCATGCC
ATGCGGTCACACATAGAGTTGAATGCAGCCTTAGACTGTG
TTAATAAAAGTATAGTATCTAAGTATCAGAAATGAAGAGT
TTCTGTTTTACTTTACAGTTTATGTCTAGAGTCTTTTATT
CATCTGTAGAGATCAGGTTTTAAGAGAGATGTAGACAAAT
TGATATCTTAAAGCATTAAGAGATAAAATGGGAAAATGAA
AGATTTGAAACCAAGCGATATCTGGAATGGCTGAAGCAAG
TCTGTATGATGCTCTCACAAAAGTGAGGACTCAAAAAGGA
CTTGAGAACTGTCTTTATTAGATTGGATCTAGGTGGACCC
AAGAGTTATAATTAAGAGCAACTCAAGGAAGTATCAGGGA
AATACAAGCGAAGGAGAACTTTTCAACAATCAGAACAGTT
TCAAGATGGAATAGCTTGTCTGTTGGGGCAGTGAGTTCTC
CATCACTGTATAAATTTGATGAACATTTGGAGAAAATGTT
GTGGAAGGACTTCAGTATCTGAATGATGCTTGAGTTGTTT
GATTCTACAATTGTATACTCTATAACAAATCCCATCACAC
CCCAATGCCCTCTGAGTGGAGAGGCAGAGCTAATGGGAAC
CAGGAACCTTGGCTGAGTGAGTAAAGAGAGTGACTTCCAG
AGGCCCCACATCTGAGTCGTATTTTAGCCACTCTTGGAGA
CAGAACAGAGGGAGGAAGAGAAATAAATTCCAAGAGGGAA
AACATCTTCAGTTGCCCTTGGCAAACATTGAAACACAGCA
CTTAATGTAGGCCTACAAGGGGAAGGATGGTTCCTGGTGC
ACTGGCTTCTCTACCTGTCTGTACTTCCCAAGGCAAGTGG
CTGATCATAGGCAATCTCTGAGCTACCTCTGGGAGGTAAT
TTGGTTCTGGGGTGTGGATGAAGTGAGGGTAGGTCTGTTG
TCAGTAACAGGAGATACAGTGTATACCAACCCCAAAGCTG
TAGTTGGTCTTTCCTGACACTGAGATAAAGTCTCAGTTGC
TTTTTCTCCCTTTGGCTTTGGGTGTTTTCTTGGTCTCTAG
GACAGATGGGCCTCCTCACTAGCAAAGGTATTTTAGAGTT
TATTGCTAATTCCCTCACTTGAAATTAACACATTCTTCAT
TCACTGCCTTTGGCGTTTTTCTTTTCACATGTATTTGTTT
TGTATCGCCAATAAATTATAAAATTCTCAAGGCGAGGATT
GGCTCATACTTTTGTGTGTCCCCCAGAGCACCTAGCCCAG
TGCTCTTGTATAATGCAGGTGCTTATTGAAGTATTAATAA
TGCATGTCAACTTGTCAAAGTAGATCTTTTTGCTTGAAGG
AGATGATGTTAGCTAGTTTTAATCTAGGAAAGTTGTATAC
TCTTTGTTATGAATATTAATCACTGAACGCCAGATATTTC
CCTTTTTAAAAAACCCTTTAGGTATACTGGCTTATGTCAT
TTGAAAATTCTTGAAGGTGGGAAAGGGGTTGAACACCTTG
AGGTCTCTCCTGGCCCAGCATTTGAAGATCACCCTCAAGG
TCTGTTTAGCTCTGTTTGTTAGAGCACGTTTTTGGGATTC
TGCTAATGATGACACGAGTCTACCCAAAGTCAACAATACA
CTCCCCTCACCCCATGATTTGGGTAGCTTCTTTTCCTAGC
AGAACAAAAAGAATATTTTTTCAGGAAGTCACACATGCCT
ATTTAATTCCTAAATGTTCAAAAGGAAGAGAAATCTATTG
GAGGGCAGCTGGAGCCATGAGTAAGGCTGGCTTATGTGCG
CATGGCAGTGGGGATGGTGACCTTGCACACAACATCTCTT
TGGCCTTTTTCTCACTCCCTCTGGAGAAGGCCTTGGGTAA
AGGGCAGACAGGTCGGTACCCCTTAAAGGAGAGTCTTATC
AAACAAAAGCAAGAAATCTCAAAGCAGGGGTGTTTTTTTT
TCAACTGCCTGGCTGAAATTTCATATGTGGGGAAACCAAG
GAAACCACATTTGAAAGGCTGTGTGTGGACGAAATAATAG
AATCTGAAACTGTGTTCCTGTATTTTAAAAATAACAAAAC
TTGGCAGGTAATGGAAGCACACCGTGATTTAATTGCTTTT
GGTATTAATTAAAAAGGATAGAACAGGCTTTCAGGGAAGG
ATTTTTATGACTGTAGGAGTGTTTGAACATTCTCTCTCTC
TCTCTCTCTCTCTCTCCCCCCCTCTCTGTGTGTGTGTGTG
TGTGTGTGTATATATATGTATATACACTATATATGTATAT
ATATGTATATATATGTATATACACTATATATGTATATATA
TGTATACATATATACACTATATATGTATACATATATACAT
ATATAGTGTATATACATATATGCATACATATATGTAAACA
TATGTATGTACACATATAATTTATAATCATTTATAATCAC
ATATATGCGTATATATACATAGATACACATATATACATAT
ATACATACAGATACACATATATACATATATACGTACAGAT
ACACATATATACATATATACGTACAGATACACATATATAC
CTATATATACGTACAGATACACATATATACGTATACATGT
ATATACATATATATGAGATTATAAATAATCACGAAAGCTA
AGAAGAAAAAGAAATATTAAAGGCTCATTTTACTGCCAAA
ACAAAGATTATTATTATATCTATGAAAAAGTAACTGGGGT
TCCTTATGGGAATCTGTGCTGGGCAATGTTCTCATGATAC
TCAACCTTAATTTTTTCTTTCTTAATTTCATGTTCATCCC
TGCTGCCCATTATCTTCCCTTATGCCACTCAAGTTATTTT
GCATCCCCAACACTTAATTGTAAAACATGAAATCATTGTT
TTGTCACAGCCTTTTAAATAATTACTGATGGAACTAACCT
AGTTGGCTGGGTTATTTGATCATCTTCAGTTGGTCCTTGT
ATTACCTAATCATTATAGTTGCTCTTCTCTGGGAAACTTG
GAGATTTTTTATGGCCAAGGCTAAGATAACTGTGCAGAAA
TGTCCTGTTGCTTCAAGTTCTATCTCTCTCAGGAGTGCTG
AACAGACTTGCATAATTTTTCTTCTGCTTTCCAGATGAGA
GAGAGTAAAAAAACTGCCTAGTGCTGTTCCTCACTAGCTG
TGACCTTGAGAAAGCTGTTTCTCAGAGTCAAAGATTTCTT
GTCTTTAAAATGAAGGCATGAATTGGATTGTCTTGAAATT
TTCCTTTGGCCCTACCATGTGTGATTCTGCTCCAGCTTAG
CATTCTTCACTCATGCTCCATACCATAGGGCACCATGGGT
GCACAGCAGACAAGAAACGGTTGCACTGAAACAGAGGGAG
AGCTGAGTCAAGAGAGTGAAATGACATTTGCAAAGCCCTG
AGAAGCTGAGCCCTGTATTTTAATTGATTAACATTTCCCA
GTACAGTGCCCCCAGCATTTTAGAGGAAACAAACTATATA
AATTGAATGCATAAATGATTCCTCTTACATTCTAATTCAT
ATACTTTCCATTGGCTGAAATGAGATCTTACTGGTGTTCA
TGTTTGGGGGTATAAATTCCTTTTGTGTGTGTGTGTGCTG
TTCAAGGCCCATTTTAACTGGTCTATAACAAGAAAGAGTA
GGAGAGCCAGCTGGTTTAGGGGTGGGGAGTATGGAGTCAA
GGGTGGGACAGTGACCTGGCATTGGGCACAGGCTGCAGCT
GGAACCTGCCTCCCTCACTGAAGTGCAGAGCTGTCTGAGA
TGGCAGCACTCTTCAGCCTCCATCTCAGCAACCAGAAACC
TGGGGAAGCCAAAGGGGCCTTCACAGCAGCCCAGTAAGGC
CACAAGACATGGCAGGTTATGACATATGGCATGTGGTTGG
GAGAACGAAGAATACTAACCACCATTAACCTGGAAAGAAG
CCTTGGGAATGTTATTGGGACTATTTCCCAATACTTAAAG
GACTGTCATGTGGAAGAAGAATTAGGCTTGTGTTAGCTTT
CAGAGAATGTTATTGGTGAAAGTTACAGACAGATAGATTT
TAGTTTGGTTTCAATAAAATATTCCAAGACTGTGTCAGAA
ATTGGAATAATAATAATATTTTATATCCTTATAGTGTTTT
ACAGTTACAAAACTGCTTTCCATGGCTAATTTAATGGCAC
TATGAGGTAGGTAGAGCTGATATTATTGTTAATATTACCA
TCGTTATTACCACCAACACCACTGTTTTCAATCAGATGTG
AGCACAGAGGTACATATTAAATGATTTATTCAAAATCATG
AAGCTGTGAAGTGGGTAAGTCTAACTCCATATTTCTATGC
CTTTCATTAAATACACACACACACACACGCGCACATGCAC
ACCCACACACGCACACACACCCTGCCCCTCTAGTTTTCAT
TTTCGTGTAACAAACCACTCAAAACTTACTGGCATAAAAC
AGCGATTTTTTATTCTGCTCACATACTCTGTGGATCATGA
ACTCACACAGTAAGGCACAGTAGAGATGCCTCATCTCCAT
TCCATGATGTGTGGGGCCTCAGCTGGGAAGATGCAAAGGT
CTCCATCAAGTGACTTGATGACTGGGAGCTGGAATCATCT
AGAGGAATCTTTACCTATTTGTCTGGTGGTTGATGTTGGC
CATCAACTGAGAACTCAGCTCTCCATGTAGGCTAGTTTGG
GCTTTTTCACAATATGGCAGCTAGATATCAAAAGCAAATG
TCCCAACGTATGGCATTTTTTTTTTTATTTAGCCTTGGCA
GTCACATAGCATCACTTCCACTCTATTCTATCGTTTGAAA
TAATCACAAGGCATGCCCAGTTCCAAGGTGAAGGGACAAA
GAGTCCACTTTTTGGTGGGAGGAGGGCCAAAGCTACATTG
TAAGAAGCATGCGGAATGGAAGATATTGCTGTGGTCATCT
TTGGAAAATACAATCTGCCACTCTGTGTGTGTGTGTGTGT
GTGTGCGTGTGTGTGCACATATGTGTGTCTATTTTTTTCT
GAATTATCAGACATAGTGAAAGCACACTCCTTTATGTCTT
ACGAATTTGTTAATGTGAGTATGTGTTAAAGGTAAGTTTT
TTTTTATACTTGCAATAAATTATCTTAACTGAAAAGGCTA
AAGTTACTATTTGTTTCTAGCAATATTATAGACTAAATGT
CTCTTGGTAGAGAATACCTAAAAAATGCTGATGAGGTAAA
AAAGATATGTCTTGTAAACACATGAATAAACTAGCAGGGA
AGTAGTAGAAATTCCTGGGGGCCTCAAATGACAAGAAATG
TGACTAGGGAAAGCTAACTTCATGCTAAATCTGGTGTGAG
ATTGGGGGCTGCTGCAGATCCTTGACGGTCTAGAACTTGG
GTTTCACGTGAAATCTACGTGAAATGACTCAGTCAAAACC
ATCTTAGATCAAAGTTGAGTGAATGAGATTGGAGATTGGA
GACCCTTACTGGGATTGGAGGCCCCCACATAAAACCACCA
GAACCCTCAAAGGCTTTGTTCCTAGTGAAAAAATAAAACC
CACCCTGCCAAGCGAGGTGGAGGGAAGAATAAGTTTGTCT
CCCAGTCTTGGTTCTGAGTGGAATGGAAAAAACAAAAAAA
GTCCTTCTGGGAATATCTACGTGCCCACCCTCTTGAAGGT
TGAGGGCTGGAATTCACATCCTCTTTCTAACCTCCAAAAT
TATAACCCAAACGTGTAGGTTAAAATGGTCCTGGGTTGGC
TGTGTCTCTAAGAGCTACTTGGAAGGAGATGCAAATCCTT
TCGGAGGAAACCCGGACTTCACAGAATTTTCACAAAGTTC
CAAAGATTATGCATACGCACACACACACACACACACACAC
ACACACACACGTACACACAGTTTCCAAACTACAACAAACA
AAACCTGCTGCCAGATCCTGCCAAATCTTTTTAAACGATT
GGTCAGACCAGGGCATTCTCCTCTTTAAGCCCTTCCTAGT
ACTCCTTGCACAAAATATTAACTTCTGGCAGTGAATTCGA
GGGCCCCTCTCCTCATTCTGCATGGGCTGAGAGTGGTCTT
TTCCTAGCCATGGTGGGGATTGCCTGGAACGGATCAGTGG
GTGGGACTGGGAATCTGGGCTCTATGTGGCTAATTCAGGA
TCTAATTTGTGGCGCCCCAGGGAGCAGCTGAATGCTTCCC
CAGGTGCACAGCTGGCTTCTTGTAGTGTTGCTATTATGGG
ATTACTGGAAATGGAAAACTGAGCATCAAGCAGCAGGACC
ACTTTGCTCAGATTCCGAGGGAAAGTTAGCAGCAATAGCT
CATGCTCATGGCAATCTTAGGCTGGAGGAAGGGAGTGGAC
AGTGGAGGGGAGGATGCTCCTCTTGTGAGGAGAATACACT
CTCCATTTCAAAGCTCTCTAAGGGTAAGTCTGTATTTTGT
GGTCATTCCTAGCCAGCTTCTAAAGTTATTTTGTAAGACC
CAAATATCTCTTCTAACATTTAGCAAGTAGATAACACTTA
CTGAGCACTGCATCTGTGGAGAATGTATAAGGAGATACAA
AGGAACACAGGCACGTGCTCCTTGACTTTAAAATGTACTT
TATTTCAATTTCCCCAAAGAACAAAGAATTAGAATTGTTA
GAGTTAATGATAGAAGTATCAAAAATATATGAAAGGAGCT
GTAAAAACTGGGACATGTCAACATTGTTCTATTTGCTACA
CAGCAGTGTTTGTTAAAAAATCGTATTTTTATGTCAAGAT
AGAAAATAAAAACAGAAAAATTATGAGCACATGAGAGGTT
AGACAGGAGTAGCAGGGTTTGAACAGCAGGCCAGGGATGG
CCTTCCATGTCTCGGGTCTTTTCTACCTTTCCATCTTCAC
CACAGGTTGGAGTAACCTAGCTTTCTCCTTGCTCGTTTCT
TAAGTCTTCTTAAAACTGTTCTGTCCCTAGAGCCTGTCAA
TCCCAAAGCCTTCTTTTCTATTTTTCTCACCTGGCCTAGG
GGCCCTCATGCAAACAGGTCACGCTGCAGCCTGCCTACAC
AGTCCAGAGGCCCCAAGAGGGTTTTGCAGAGAAGCCCTGT
CTAGACACCCAGTGTGGATGTCAACAGCTGAGGGCAGGTT
GCCTGTGGGGAGGGCTACTAACACAAAGAGGGAGCCATCA
CCCAGGACCACAGTGTTGTCAAGGGAAGACACTGGAGGTG
ATGTGCTGTCAGCAATGTTCTGCCAATGATGAGTATCTTT
GCTTGGGGGGCAGAGGGTAGAGACAGACCTGGAAGAAAGC
AGGATTGAGCAAGACTGGAGCATGAGAAGGGAGGGGGCAA
ACAGGTGTTCTGGGGATGGTGATAGATATTTAGAACTTGA
GCCCCTGCTCCTATCATCATGCTTCCTTTTCTCTTTACTT
CTCCCTCACATTCCAAATACACCAGCACTCAGGGGCGGGT
GGATGGAGCTGGAACAAACAAGCCCATTGGATTTTTGATG
GAATATTGTTTCTTGCCTAACATAAATAATAAGCTGAGGA
TTTTAAATACATATTTTTTAATTCTAAAAAGCTTAGCTTT
AAATATCAAGAGCCAAAGTCTAGATAGCTGAGATTTTAGA
CAGCAGAATGGCATAATTTATTTCCCACTGAAAGGAGAGA
AAAATGTGACAAACTGGGGGAAAGAGGAGAACCAAAGTGG
ATATTGCCAAAACTTAGGCGTTGCCTGAGTTTCCATAAAG
GAGCTCAGAATCTCCATTCCCCTGGGATGAATTAGGGGAC
ATGAGGTGGGACTGGGTGATTGAAACAATAAATGGATTGA
AAAGAGTTCCAAGAACAGCAGACACTTGTGCCGTCTTCCT
GGTCTGTGGCCAAAGACCAAATAGTATCGTCTTTCCCCAA
CATGGCGCTTGGGCTACAGAGTAGCAATGACCAGGGAAAG
TCTAGGTTGGCAGGTCTGAGGACAGCCTTATGGAGTCCCA
TAGAGTGTTCTGTACTCTCCAGGGTAGAGGCAGAGAGCAT
GCAAAGAATTCCCACGGCACCTGCAATGGCTGCAGAAGGG
GCTGGTAACAAGCTGGGAGGCCCTAAGAGCCTCAAGTTGG
ATTCTACAAGGAGGCTGCAGAATATGCATGCTTCCTGGTG
AGAAGCTGTGGCAGGATGATGAATGGTGAGGACCAGAGAA
GATGAGATGTCCCTCTGTGGAGTTAGCCAGGACAGATGAC
AAGTCAACAATCAGATGTCTCTCTTAGAAGCCAGGACAAC
ACCCACCTCTCCCTAACATAGGAATTTAGAGCATCCTCAG
CAGGAAGGGAAGGAAAAGAGATGGAGAGTGTACATGTCAC
ATTAACTGTATTTATCAATAAGTTCAAAAGAGACTGAGTA
ACCTTGAATTGGAAAGATTATGATTTCTGCTGCAGAGAAG
GAAATGAGGGCTCATGAGCTAAGTTCTGTTATAGACAACA
CAAGTATTGTGCTTTTTGTGCAGTCTATGGTTGCACAATT
TTATTTGTCATACAGATTTGCCTCAATGGGGTGAAGACAC
CAAAATGAAGTTGAGTAGGATATGAATGTAGAGACCTTGA
GAGGGGAAGAAAGCTCAAGGCACATAGGAGCTAATAATGA
CAAGAACTTGACTAGTTTCCAAGAGGGGCCTGGGAATGGG
AGAAAGCATGCTGATGTTGCATGTTGCACAGTGAGGGCTG
CAATCAGACCCCAGCCAACTTTTGTTTTCCGACACATTGA
TCTGTTTAATTGGTGCTTCTTGTCATGCCCTCAAATAGCT
CTTTACAGAGAATCATGATGAACCCAAGAACAGCTTCAGC
CTCTCCCAACACTCCTAGCTCTGAGTATGCAAAGCCATCT
ATTAGCACTGTGAGAATGACTCCCATACATATGACATGGA
GAAGTGACAGCTGTGCTTCTCCAGGTGCTGTGCATGACCC
AATAGGGCCAGACCCAGACATCCCTGAGGCTTTCTCTGCA
CCTGAAAAGCCTGCTGATGAGAACAGGGAAACAGAAGGCT
GTTCTGAATCAAAGTATCATGAAAGGGCCAAATACATATA
TCTCAAACAAAGCCACCAAACCCATTTCTACTTCTGAGGA
CTGAGCAATCACCTGTGAAATTTAATAAGAAAATTATCTG
TAAGCTGGTTTCCCGGATCAAGAAAGATTTTCATGAAAAG
AATGGGATTTTTGAGCTCTGTCATTAGCAGCATCTTCCCT
TTTTTGAGATTCCCCCCATTTCCTTATCTGTGCTAGCTTT
TAGCTTTTGCTTTTCCCTTCCCTTTTCTTTTTGTTCACCT
TTCTCCCCCTAATGCTTGACCTTCAATTGTGATTCCCTGA
GCTTCAATTTTACATTCTACGAGAAAATGGGATTCCCTCC
ATTAGGAGAAACTGGATTTCCCTTTCTAATTTCCTGGATC
TTTGTAAAATTCAAAGAATATCCTCAGATCCTAGACTGTT
TATTGAATTATGGGTTTCACCTTCCAGAAATTTGACTTGT
GGAGCAGGTTTGTTAAGAGGGTATGGGCCTGGCATGGTGG
CTTATGCCTGTAATCCCAGCATTTTGGGAGGCAAAGGTGG
GCGGATCAACTGAGGTCAGGAGTTCGAGACCAGCCTGACC
AATATGGCAAAACTCCATCTCTACTAAAAATACAAAAATT
AGCCGGGTGTAGTGGTGTGCGTCTGTAATCCCAGCTGCTC
GGGATGCTGAGGCAGGAGAATTGCTTGAACCCAGGAGGTG
GAGGTTGCAGTGAACCGAGATCGTGCCACTGCACTCTAGC
CTGGGCAATGCAGTGAGACTCTTGTCTCAAAAAAGAAAAA
CAAACAAAACAAAACAAAACAACAACAAAAAAACAAAAAA
AAAGGGAGAAGGGATAAATTCAGAAAGATTCAGCACATTA
GCAGGGATTGATTAATCCATGTTTCTATGACCTCAGCATC
CTAAGGGAACAGTGCAGGGATGGAGTTTTGATGGGGCAGA
AGAAACTTTACCGATTCTACTCTCTGATAGATGATAATCA
TACTCATGAGGCTTTCAGATAAATAATTACAGTTATGCTG
TTAATGAGTAGATTACATATAACTCCCCAAGTTACCTTTA
AGAAAAAAAAGAGATGAAGGTCTCCCTTTGTAATCAGGGC
TGCAGTGCAATAGTGCGATCATAGCCAACTGTAACCTCCG
ACTCCAGGGCTCAAGGGATCCTCCTGCATTAACCTCCCAA
GTATCAAATTGCTTTTTGAATGTATAGTCATGATTTTTAA
TGTCAGTCATGTATTTTATTTCTTTAATTTGGGGGGGGGG
CTTTGGGTTTAGAGAGTAGCGTTAATCATCCTCCTCTGTT
CCTGGAGTATAATTATCATCATTCTTTGCAAAGTCATTTT
CTTGTATTATTATTTTATTTTTTCTTTATTATTCAGGTCC
TTATTCCTATCTCTCTAACCAGCACTGAAGTGCTCAATCT
GTGGCCTTGAGTATGGATGTGTCTGTGAGGAATAGTGCAT
TTTCTATATATGGCATTTGATAAAATTATGCGGAATTTAA
AACATTTACAAAAAAGGAAGGCCTGATGCATCTCTATGTA
CCTATCACTCAGCTGCAACAATTATCAACTCATGGCTAAT
TTCTTTTTCCTGTATATTGTTTTCCTACTCTTCTCCAGAT
TTTTAAAGCAAATCCCAGATAGAATATCGTTTAATCTATA
AATATTTCAGTATGTATTTCTAAAAGATAAAAACTCTTCC
TTTTGGAAACTTTGCATCAGGAACAAAGGGAGGCCCAATA
CATTACAATCGGTTAATATATTTCTTAAATCTCTTTTAGC
CTATAGGTTCCCATTCTATTCCTTTTTGTCTTTGACAGTT
TTTTATTCTTAAAGAAACTCAGTCATTTGTCTAGTTGTTT
CTAACAATTGTTTTGTTGATTGCATCCTTGTGATAGTGCC
TGACACGTTCCCCTGTCTCCTCTGTAAATTAGACGTTAGA
TCTGGAGGTTTGATCAGATTTAGGTTCAAAGTAGGGGAGG
CTAGACTACATTATAGGTGGAACCATGTCCTTCCATCAGA
GGGGATGTGATGTCTAGTTATCTTGTGATGTGAGTAGCCC
TTAATGATCATTCTTTATATTTAATTCATTAGAAAATGCA
AAATGGGCGTAATCTAGTTTTCTCATGTCTGTTTTTGTTT
GTTAGCTGAAATACTACTGAAAGGGAAATGTTTCTTCATC
AACTTTCCCTCATCAGTTTGTGTAGGAAAAGTAGAATAAA
TGCTTGACTCTTTCTTTTTATTAACAGTTTTTAAAAGAAT
GAGTTGATTTCCGAGGGTAATCAATGAAGTTTTTTAAAAC
AAGTATTATAGTGAATTCATAGATTTAAACTAATTTAATG
TGTTTCAATCAACTGTAGTTACTTTCCTTAATGGTTCTCA
AATTGCCCCTTCCTGCGCTAGCAGGAAACTATTCAAGTTG
GCCCCTGAGTTCCTTTGACATGACTATAGAAGTCTTACTT
TCTGAGAAATTTGCTAGATATTGTTAAATTCTTATCCCCA
GGAGGTTATATCATTTGCCTTCCCACAAGATTTGCCAGCA
GAATGTGATTTTGAAATTAGATTTTTACTAATTTAATTGG
TGAGAGATGATATCTCACTGTAGTTTTAATTTGCCTTTCT
CTTATTATGATTGAGGATGAACATCTTTTCATATTAGGAG
CTATTTGCATTTTTTCCTATGAACTCTCAGTTCATATCTT
TATTATATATTACATTTTATTATATATTATATATTAAATA
AAAATGTTTTGGCCTCTTTATTTGTAGAAGGTCTTCATAT
ATTAAGAACAGTAAACTTTTGTTTATGAATAAATTGCAAA
CAGTTTTTCCTATTTTGCCATTTGTCTTTTTTCTTTATGT
TTTTTTTTTTTGCCATGCGAAAGTTAAAAAAATTTATGTA
ATAAAATTTATCAATTTTTAAAATTTCTTCTGGGTTTGAG
TCATAGGAAGGCTTTTCCTACTCCAAGATTATAGAGGAAT
TCACCCATGTTTTCTTCAAATATTTGTGTGGTTTCATTTT
TTAATATTTAAATCTCGGATCTGTTTGGAATTCATTCTGG
AATACAGGTTGACCCATTTATGCCTAGTGTTCCATTATTG
GAACGCTAAGCATGGGGGAGTTATTTATATCCTACTGCTC
AAGGTCATTGCCAAGGTCTGCTTTTTCACTCATGCAAAAA
TTCAAAAAATTGCAACCTCCGGCATACTAATGGATCCGAT
CTTATCTTTTTCCATGTGGTTATACAGTTATACTACTTAG
TAGAAAGTCTACGTTTCCTCTGGTACTTTGAGATGCTGTC
TTTAGCATATATTAAATGTTCGTACACAATGGGGTCATTT
TCCAGATTTTATTTTCTGTTTATGTGACAATGCCAATGAA
TTTTAATTATGGAGGCTTATGGTAGGGTTGAATTCTAACA
GGACTACTCTTCCCCTCTCCCTCACCTCAAACCATTGTTG
TTAATATTTTAGAATTTTCCTGGCGATTCTTGCTTGTTTG
TTTTTACATTTTTTTTTTTTTTTGAGAGTTTTGCTCATGT
CGCTCAGGCTGGTGTGCAATGGTGCGATCTCAGCTCACTG
CAACTCCCGCCTCCCGGGTTCAGGCGATTTTCTTGCCTCA
GCCTCTTGAGTAGCTGGGATTACAGGCGCCTGCCACCATG
CCAGACCAAATTTTTATTTTTTATTTTTTTTATTTTTAGT
AGAGACGGGGTTTCTTCATGTTGCCCAGGTTGATCTCAAA
CTCCTGAGCTCAAGTGATCCACCCATCTCAGCCTTCCAAA
GTTCTGGGATTACAGGTGTGAGCCACAGCACCTGGCCACA
AATGAACTTTATATTACACTTGTCTAACTCAAGATAAAAA
ATTATTTGATGATATTTTTTATTGAGATTGCATTACACTT
AGAAGATATTAAAAAATGGAATATTTAGGATGGTAAGTCT
TCTGATCGAAAAACATGATATCTCATTTCATTTATTCAAG
TCTACTTTTGTTTCTTCCAGGTTGTTTTGTAGTTATCCTC
ATATAAGTTTTGGCCTAGGCATTTTATTTTTGCTATAGTA
AAATGAGGTTTTCTCTTTCATTAGACTTTGAATTGGGTTT
CTTTGCATATAATAATTTTAATTCTTGCTAGTTTACTAAG
TTTTCTTATAATTTTGGTAGTTTTTCTATTGATTCTTTGC
AATTTTTGAGATTACATTATATGTAAATAGACTTTACCTC
TGTCATTTCAATTCTTATTCCTCTAGATTCTTTCTCTTAT
CCAACTGGATTAGTTTAAACACAATGTTAAATAGAGGAAG
AGATAGTGCTTGTCTTGTCTTGTTTCTGACTTTTGTAGAA
ATACCTTTGGTTGTTTCCATTTGGTAAGATGCTGGATTTG
GGATTTTGTCTGTTGGTTTCTTTTGTTTGTCTGTAATCCC
TTCTTTTCTTTCCTTTTTCTTTCACTGAATCTATTTTGAG
GTAATAGTCATTTATTCCCAATAAATTCCCATAAGGCAAT
CAGTGAGCTTATTTTAGTCTTCACATATTCTTTCCAAACT
CCTTCTGTTTTTTAATTGTCGTATCATATGGAAATTGTCA
CATAGCTTTAACACACTACTTTTCATATTCTTATGTGTTC
TCCCTTGTAACTATAATTTAGTCAGGGTCTTACTAATAAA
TCCACATTTAATATTAAATAATTATTTTCTAATTGTTTGC
TACTAAGTATAAAAGTGGAATTGCTTTTTGTATATTGACC
TTGTATCTTACAACCTTGCTAAATTTGTTAATAAGTTATA
ACAGCTGTTTTATAGTTTCCTATAAAACTTTCTACATAAA
CAATCATGTCTATTTCATTGCAGATATTCCCTGCCTCTTA
ATTCATTACAAGCATATTTTCCTTTACCTCACTGAGCATA
GTTATACTGTATAAAATTGCTTTAAATTCCTTGCCTGAGA
ATCCTAACATCTGGGTCATCTCAGGGTTGGCATCATGTTG
ATTATTTTTTTCCCTTGAGAATGGCTCACATCTTCCTGAG
TCTTATTTGTTGAATAATTTTGGATCATAGCCAGACACTG
TGAATATTATGCTGTAAAGACTCTGCATTCTGTTATATTT
CTCCAAGGAGTGTTGACATTTTGTTTTAGCAGACAATTAA
CTTGATTTAGACTCAGAATGCCAACTATTGTGCCTGTGTT
AGGTAGTGGCTCAGATCTCTGATCAGTTCTTGAAGTCATA
GCAGTCAGCTGCTTTCACTTTGTTCCATGTATGTGTGATT
CAGAGGTCAGTCAGAGACTTGGGCTAGGTTTATACATACA
ATCTGAGATTCTCTTTTTCTTGTTCTCTTCTTTCTGGGGT
TTACTCTTATTTTCCAGAAGCTTTGGTTGTCCTGGTTCCT
CTGGTTAGAAAGATGATGGACTTTCTACCAGAATTTAAGC
CATTCCACACCAGTGTTGCTGCAAATGTGGTCCCCCTCAG
GGTAAAGCCACAATAAGCAAGGAACTCGCTCCAGCCTGGC
AGCTTGCTTCAAATTTCACTCCCCTCAAAATATGCCTGCC
TTTGTTTCAGTCCTCAGAGTTCTCAGGTAACTTTTTGTTG
TATTTATTTCCTAAGAGTTTATAGATGCTGTTTGGCTTGG
CAAGAGTTCACTCTTTTATACCAGAAGCAGAACTTCTCTT
AGTACAGCTTGAGTATCCCTTATCTGAAATGCCTGGGACC
AGAAGTGTTTCGGATTTTGGATATTTTCAGATTTTGGAAT
ATTTGCATATACATAATGAGATATCTTGGGGATGGGACAA
GTCTAAATATGAAATTTATTTATGTTTCATATACACCTAG
CCTGAAGGTAATTTTATACAATATACTTTAATAATTTTGT
CCATGAAACAAAATTCCTGTACCTTGAACTGCTGGAAAGC
AAAGGTGTCAGGTGTGGAATTTTCCACTTGTGGTGTCATG
TCAGTGTTCAAAAAGTTTCAGATTTTGGAGTATTTTAGAT
TTTGCATTTTTGGATTAAAGATCCTCAACCTGTACTTTAA
AAAATGTTGAAAGTGTCAAGTTCAGGAGGAAGTCCAGCCT
CTGGAGTAGGCCCAGATGGGATTAGTTTTGATCCTAATAA
TCCTTCAACAGTGATTTCTTTACTCCCCTGTAGCAAAGCC
TGCCTTTTCTAGGTTGAGGCTGATGGTGAAGCTCACGTTT
TAATGATGAGTACTTCTCCAAAGGAGAATTATCTGCCTCT
TAGGTTCTGAGCCTCACTATGGCCACTGCTAGCCACCTGG
AGCTAGATGGAATCAGGGCAGTGTCAGGTGTCACGTCTCC
CATCTATGAGCCTGCAGGACTGTGCTCAGCAAGCATCCCA
GTCTGCAGAGCAGGTGTAGAGTTGAGATGGCAACATCTCC
TTAACTCTCCCATATATGAGATTGCCCTTCAGTCTGACAG
CAAGAGGACCACCTTACCTCCAGCGGGGGAATATTGTGTC
TACAAAAGCACACGGAAAAGGGATAAAAAATGGAGGTCTG
TTCCCTGAATCCTGGGAGATGCAATCACTGGATCCCGCCA
TATTTTCTGCCTTTCGTGTAACTTTCACACTAAGTTGTAG
TCTCTTTCAAATCCCATTTATTTCATAAAGCCTTTTGTTA
TTGTCACTAATCTCATTTAAAAAATCTCTCCAAGAACTGA
GTATTTGTGGACTATGTTATCCCCTGTTTTGTCTTCTAAT
AATTTCATATGTACATGTCCTGTCTTCTCTATCAGTCTGT
AATAATTTCAGGGCTGGATCCCATTTCTTGAACAATTTAT
CTACCTATCAGTGCCTAACATAGGACATGTTATTAGAGTA
GAATTGGTTTGAACTTGAAACCAGGAACACATTTTGACAG
CTCAGAGCTCTGGGTTTGCAGTAGAAAATAATGTCTGTGA
ATTTATGTCTGTAAATTTCACTGCAGGTGGTCACAGAGCA
ATTTTACGAGTCGAGGGCTCCAAGTTTGCAGTGCAGAATA
TTAGAAGTAAAGCTTTAAAAGAAATAAGTAAATGATGGAC
CTATGTATCTGAAGATTTCAATTCAAGTAGAGGGGCTTAA
AGCCAAGATGAGGATTATCAACAAAGCAAACATGGCTATT
TCAACAGCTTAGGGATTTAACCAAGTTAAATCCTGGGGCA
TGATCCTGGCATTTTAATTGAAATTAAAATTTAACATCAA
TGAAGTAAGAACACAGCACTGAATAAGAGTGGCACTTTAG
TCTCATCCTGTACACAAAATGTCAGCCTGACTTTTTCTCC
CAGAAGGTTCTGTGAGACCAAGGAATTTTCTGAGCAGGGT
GTCTCCAGATCAGCAACGAGTGTTACATTATTGTTATTCT
AGTCGCAAATGGTTTTTAGACATTCTGTGTCCATCAATTT
GTTTCCTGACCTAACAGGATATACTGTTTAAATTGTCTTG
CTGGGAGTGCTATCGGCCTTGTTATGTTCCACAGGCCTTT
TCTCCTGATCCATCTTGTGAATAATCCTCACTGATTTCTC
CCTCCACTGAAGTCCTAGCACTTATCGTCCATGCTGCCCA
TAGACTCATCAAGTCATAAGGTCTTGTCTTTGATGCCCAC
CTGGTTCAACTCACTCACCTTACACATGAGAAAACCAAGG
CCCAGAGTGCCGTAGTCAGTTTCCTAAGGTCACGCAGTAA
TTTGATAGCAAAATTGTGATTAGTAAAAGGCGAAAGATTT
ATACGATATGAAGAGAAGCCAGAGTATAAAATTGTGATTA
GAATCTGAGTCTTCACAGACAGTTTGGTATGCTTCCACCT
CCATGGCACTGCTCACATTTACTATTATAAACGTATAATA
ATAGAAATAATCATAAAATAATAATGTGGTATGGTTGTAT
AATGCTTTGTACCTCATTTATTACATTATGATTATTTTTT
ACTTCTGTCAAGACAGTACTGATTTGGTTAGAGGGCCAGC
TCTTACAATATTTGGTCCCTAGAATTGAGCTCTATTTGCA
AAAAAGTCTTTTTTAAAAAACCAACAAATTGTATTTGTGG
TACACAACATGATGTTTTGAAATATGTCTACATTATGGAA
AGGCTAAATTGTAAGCTCTGTTTCCGGGTGGGAGCACTTA
CTAGGATTTTCCATGGCCCGGAGAGACTGTACCGACTCTG
TCCTCCTTCCCTTATTATGCCTCTGTGCTTGCCAAGCAGC
CTTCTGAGGACTCATGTGGTCTTGCAGATACACTGATAGG
ATGGAGGTAAGCTGGCTGGAGAATTTGAGTACATTACTTC
AGGCCTTGGAAAGAATAACTCTCTGAGTAAATTAATAAAG
CGGCATTCTAGTTTCTCAGTCTCTGGAAACTTTGGCTTAT
GTGAACTCTCCCCTGAGACTGGTTAATTTGGAGGGGACAG
ACAGAACTGTGTTTTAGAAGCTGCTCAGCTGAGATCAGAT
CTTCACTAATGATGGCTCTGCCGGGCCATGACTGTGTTGT
AGGGCTTGTCTTAGGAACTGCAAGTGGGCCAGCTAATCAC
AGCTTTACGATGAGCTACTTAATTTCTGGTTCTGTTTGGT
ACACCCCATTTTATGCAGAGCTAAGGCACTTTCACAGGCT
GGGTTTGGTACTCACAAAGCTTGATTATAACATCAGCCCA
AAAATGGCCCAAGAGGACCCCCGAGGCAATCCCAGACAGC
TGTGAGACAAAGGGGATGCCTGGCTTTTAATTCAGGTGAG
GGCAGATTCCAGTTAGAAAAAAATCCTGAAGCCAATGAGA
CTTTGCTACCATTTATCAAACAATTTCATTCTCCAGAAAT
CTCATTCTCACCTATATTTAGGACAAACAGTAAGTGGGCC
TGTTACTGTGCCATCAGCTCAAACCACCCCAAAACTCAGA
GGCTTAAAACAACAATCATTTATTCTCAGGGACCAGCAGG
TGAGCTGGGGCAGCTTTCCTTCAGGCTACAATGGTGGTGT
AGCTCTTCTTTATGCATCCCTCCTGCTCCTCCTGGGACTG
GTGGGCCAAGCTGGGCATGTTCTTTCCACGGTGGAGTCAC
AGGGGCAGGCGGGACAGCCCTAATGTGCAAGCACACTTCA
AGCCCCTGCTTTCTCGTGTCTGCTGCATCCCTTGGGCCAA
AGCAAGTTACATGGCTGAGCCCAGCTTCAAAGGCCAGGGA
CAGTTCCCTGCCTTCTTGTGGGAGGAGCTGCCAGTTTACA
CAGCAAAGAGTGTGGACACAGGGAGGGCTGGAGGACTGAA
GATATTAAGACAAGCAATCTCCAGGGCCAGCTGGCTATTT
GGAATTCTTGGTGACAGGTTTTTGTTATTCATAGTCCCTG
GGAAAGGTTTCTCTACATGATGAGGTCCTTTTAAAAGAGA
ATGTGGTAACAGTTTGGCAGTTCCTCAAAAAGTTAAATGT
GGAATTACCATATGATCCAGCAAATCCACTTCTGGGTATA
TCCCCAAAAGAATGGAAAGCAGGGACTCATATAGACACTA
GGATATCAATGTTCACTACAGCATTATTCACAATAGCCAA
AAGGTGGAAACAATCCAAATGGTCATTGAAAGATGATTGG
ATGAGCAAAATGTGGTATATACATCCAGTGGATTAGTATT
CAGTCTTAAAAAGGAGGGAAATTCTGACACATGCTACAAT
ATGAATGAACCTTGAAAACATTATGGTTAAGTGAAATAAA
TCAGACACAAGGGATATGTGTGGGATGACAAATACTGTAT
GAATCCACTTAACATGAGGTACGTAGAGTAGTCAAATCCA
TAGAGATAGAAAGTGGAATGGTGGTTACCAGGGGCTGGGG
ACAGGGGAATGGAATAATGGTTTAATAGGTACAGAGTTTC
TGTTGGGGAAGATGGAAGCTCTGTAGATGGAGGGTGGTGA
TTGTTGAACAATGTGAATGTACTTAATGCCACGGAATTGT
ATACTTTAAAATGATTAAAAGGATGAGTTTTATGTTATGT
ATATTTTATGTTGGCTTGGTCGTCAGATCTTCAGAGAGAC
CTGGGGCATCAGATGTGCAGAGAGGGTGTGAAGATCCTGC
CATCCACTCTGGTATGAAGGCCTCTGTGTCTCAAAGATGA
GGAGAGAAGGAAGCTCAGGTCTGAAATATTTGTATTAAAT
ATGCTTATGAAATTTTTATTTGCAGAATTAAATCCATTTG
GCCAGGCTAGAAGTTTGCTCACTTTGTAGAAACTAACTCA
AAATTGCATACGAAAAGTCCTGGGAAATGGGAGGTTTCAG
GACCTGAGGAGGTAAAATGAGGGCAATCTGGGAGCTAATG
AGACTATGGTTTCTTTTCTCGCCTTTTGTTAAATGGGTAA
CATAGATGCACGGGGAAGGATGGTGGACCCAATAAAGCCA
GCAAAGTAACAATGAAGCCAATATGAGTGCTTAATGACAC
CTGCAGAGCTTGTCTGGGAATACGCAAGGTTTTGATGGGA
GAGATGCCCAAACCTTCCTCTTATGATGGTTGGGCTATTA
GTATGTTTTCTGAGAAGAGAAAGGTAATGGGTGCCTCAAA
ACCTACCAGCTTCTGGTGTAGAAGGAAGTAGGTTCACCTG
TCTAAATAAATGTGCTTTTCTTTCTTTTCCTTCGCAAATA
TGCTCTTCAGAAATATGCCAATGACATTGATATCTCAGTG
TGGTGAAGGAGGAAGGAGGCTCTAGTCTTTAACCTTGACA
ACTGAAGAGGACTTCTTTTGTGCAAAGGTTCTGTGCCTTT
ATTGTTTTCTCTTTTCTCCCTGTCTCTTCTGTCCCCTATC
TCCCTGGACTTGGAAAGAGAGAGATTCTAAATGGCTGTCT
TTCTATGTGACATCATTTTTAGGGTATCCACCTGGAAGGA
CAGGGTTGGCACATGCTGAGGAAGCAGTACATTGTCTAAT
TAGTTGTACCTGCTGTTAGACCTGCCTCTAGGACACAGCA
TGGGTTTGGGATGAGAATATCTTTTTTTTTTTTTTTTAAG
ATGGTGTGTCACTCTGTCGCCTGGGCTGGAGTGCAGTGGT
GCGATCTTGGCTCACTGCGATCTCTGCCTCCCGGATTCAA
GCGATTTTCCTGCCTCAGCCTCCTGAGTAGCTGGGATTAC
AGGTGCCCACCACTATGCCCAGTTAATTTTTTGTATTTTT
AGTAGAGAAGGGGTTTCACCATATTGGCCAGGCTGGTCTT
GAACTCCTGACTTTATGATTCGCACCCCTCGGCCTCCCAA
AGTGCTGGGATTACAGACGCGAGCCACTTTCTTTCTCTGA
TGACTCATGTGCTCTTTGCTTGAGAATTCTGGGCCTTGGC
GGGTTGGGTACCATTAGGCTCTCTGAATAGACAGACCGCC
ATTGTCTGCGTTCCCTGGAGATGTGGAACTAAATATTATT
TCCTTGGTCTTGGCCTTTTCCTCAAGCAAATACAGGCTCA
TGAAATTTTGGGTGTGACCAGAGTCCCAAGAACCATAGGC
CTGGGTGTCCAGCCATGGTTCCAGAGGGCAGAGCAATAGA
AATATTGCAGAACAGACCTAGCAGCAACCAGATCAAAGGC
CCAAGGAGGACAACCGACAAGGCTGCCTGTGGTCCTATGT
AATGGAAAGCAAAGGGACATTTGGTGAGTCATCACCAGAG
CATCCATGGGGCTCGGGCACTGCTGGGAGCACTGCCTGCT
GTAGTCCAGGACCATCCCTTCCTGATCAATGGAAATGCAT
TCCTGCTTGTTCTAGTCTAGTGCCAAAGATGAACTCTCCC
ACTTCCCCCTCCTCTTACTCTAAACATCCCACAGGCACAG
AATAAATAATGATTCAGATCAGTTGTCCTCAGAGTGGAGA
CCTGTCAGAGATCTGTCAGGAATGATGTGTAAACAGGGAT
GGGAAAATGAAAACTAGAAAAGCCTCAGGTGGGTTGTTAG
GGAGGCGTGAGGGCACCTGTGGCAAAACAGTTCACAGACT
GTGATGGTTTTGGAAAACTATGGTTACTTTTTCTAAAATA
ATCAATATGTGTGGGTTTTCAGGATTAAAATTTGCAACCT
TCCCTGAAAGGTAGGGAGGTGGTACTCAGACTTCTGTGTA
ATTGCAGTGTTAGGAGGGTGCATGGAACGTTATCTTCCCT
ATTTCCTTGTCTTCAGGCAAGACCAACCAAGGCACCTGAC
TCAATTCCAGCCTATTTTTAAAAATCTCCATTTAAAAAAA
ATTGCTTGGCTTGTTTTTATAATAATGTTTATTGAATATT
TTCTATGTACTATGTTCTTGACAGGCAGCATCTCCTTTAA
TCCTTGCAATCACCCTATGAGACAGGTATTGCTATTATCC
ACATTATATAGACAAGAAAACTGAGGCCCAGAGAGGTTAA
ATCACTTGCCCAGACCCACGTGTTGTTTAGTTAGTGGTTG
CTCTGGCAGTGAGCCTAGGCATCTGACTCCAGAGCCTGAG
CCTGGAGCACTGCTTGGGAGCCGTTCCTCAGGGTCTCACT
TTGGTGTACCTTCTGCAGTTTTGTCTCAGGCCACCATAAC
AAAGTGCCACCGATTGGGTGGCCTAGACAATTGAAATTTA
TTTTCTCACAATTCTGGAGGCTAGATGTCTGAGATCAAGG
TGCTGACAAGCTTGGTTGCCTGACTTTGCTGACATGCTGT
TCTTAGACTTCCAGCCTCCATGGCTGTAAGAAATAAATTT
CCGTTGTTTATAAGCCACCCAGTCCATGGTACTTTGTTAT
AGCAGCCTGAACTGACTAAGGCAATAACCATTTAAAGGTC
CCCTGGGAAGGGACATGGAGTGGAGAGGAGATACCAGTGT
TGGAGCCCTGTCCGCATTCCTGTGGGCTTATGCTGGTCTG
GGCCCTTAGATTTTATTCTCTTGGAGATTCTTATGAATTA
GTAAATATGGTTTTTCTTTCCCATTATAGGGTGGTTGTCT
TTCTTGCATAGAGGAGATTGGATGGGTGTATATGATCTTG
GCTTCTCCTAGACCTTAATTAGCCTGAGACTTTTCCAGGG
TAACCCATCTGTTGAAGTCAGAGTTTTCCATTTCAGAATT
TTATCTCTTTCCAAGGTACAGCCAGAGCTCTAGGAAGGGT
TCGACTCTATTACAATGTACTCGACTTGAAATTGTAACTA
AAAATGATGGTGATGAATTGCAGACACAACAAGCAAGTGA
GCGAGTGAGCATGCAGGAGTGAGCAAGCAGCATCTGTTGA
ATGGTGAACCCCAAGAGTTCAATTACCCCAGTTCTCGCTG
CAGAAGGTAACCATGGAAACCTCATAATCCAAAGCATCAC
CAGTCTCCAAGCAAAATACACACACACACACACACACACA
CACACACATGCCTCAAGAGGGCAGTATGTATGTATGAGTA
TGTGTGCATGTGCCTATGTTTCAGTTATTGTGTATGAGGG
GTGTGTTTGTGTGATACTTGACAGTTTGTGTTGTGTGTAT
ATCACATGGAATTAGTATGGACATTTGCTGCCATGCTTTC
CGGTTCTGTTCTCGGAGGTGGTGAAAGAGTGCAGATTTGT
CCCAATGTTTGGGTGCTGCACTCAAAGATGGTTAGAACGT
GGAAGAGGACGTGCAACTTCAGTTTAGTGGAGGGTAATGT
GGTGGCAGGGTTTGGGCATGTAGGAAGGCTTTTAACTTAT
TTTTTTCCCATGTCAGGTTTCTATTGCACAAAAGGGTACA
GGGTTGAATTTTTTACCAGCTGGGAGGTATATTCCTGTGG
AATGGGGAAACTCAGTGTGGATCCACATCGAACTTCTCAA
ACAATCTAATGTGGATGTAAATCCAGGTTTGGGGGTATGA
TTTTTACATAGCAGTGTCTTTTTTCAGGGTACGTGCTAGT
CTTTTTGTATTTTTTTTTCTTTTCTAGCTTCCTGCTTTAA
ACCTCATCCTTTTTTCTTAAGCTTGGGGCTAGCTGCCTAT
TGCATGAGGGATATGTGAATGTTGCACTTGGGGAGGGGGT
GGTAGGGACAACTCATGAACATCTGCTAATGAAATATGTC
ACTCAGTATGTGCACAATATCAAGAAGACTGTGTGTCACT
TGGCAGATCTTTGAGTGCAAGGCAGCTCCGTCTGGTTTAA
GAATTATTTGTGTGTGTGTGGGGGTAGCTGTATGAAGACT
GGGGCTTCAGACAGGCATTCCTAGGTTTCTGAGTGATGAA
TGGGGGGGGCCACACACCATGCAAAACCTAGCCCTGTGTT
AGAGGTTGTCTCAACTTAATGGTAGCTCTGCGCACACAAG
TATAAGGGCTTATGTGTATGTGTGTTTACCAGCTCTGTCC
CTCCCGCTTTGTGTGATGTATGAATGAAAGAGAATTCATT
AGGAGGCACTGGGAAGAAACCCTGTCTTTCAAATTCTTGC
CTTTCATTCACATTTATAGCTGAGGGTTTTTAAAATACAG
AGGTCTTATTTGTCCATCAAAAGATGATTACCAAAAGAAT
ATTTTCTTTTCTGTTTTTAAAACAAGCTGCTTCCTGGGTG
ACCAAAATCCACATTGGCGTCTCCCAGCAGGGGCTTGAAA
CACTGCCCACATGGCCCATGTGCCTCTGGTAGCACCATCC
CAGCCTCCGTCTGCTCCCAGGAAGAAAGGGTCAGGCTAAA
AGGCTGGGAGACATTGGTTGTTAGGCAGTTGCTTGTAGCT
CTGACACCAAGAAAGGAACTCCTAGCACTGGATGTGTAAA
GTTACCTTTTAGGTTTGCCCAAATGGCACCAGGGCAACCC
CAGAGAGGGGCTGAAGAGAACCACCCACTTGGCACTGATC
ACTTTCCTCATTCCTGCTGCTGCCCATCCTCATTTCCTTC
AGGAGCTGGGTTGTCCACCCAGAATGTCTGAAAGATACCC
TTGCTCTTGGCCCCCCACCTCCTCAAAACAGTCCAAGGAG
GAGGAGGTCTCCTTCCCTCTCTCTGCTGTAGTACAGGGGG
AGGCTCCTGCCCGGGCTTCCTACCCTGTGCTCCTTCCAGG
TCATGTCTTGAGTGTTTAACAAGCAGTGATTCAGAAACCT
GTGGCTTTAGTTTATTTACACTTTCATTCAACTACTTTTT
AAGTTCATTCCAAATGATAGATTCTGGAGATACGGCAATG
AAGAAGGCACTCTTTTTGCCCTAAGTGAGCTCACACGCTA
GTCAAGGTGCCAACAAATAAAAAGGCAGTTATAGTACTAT
ACAGTGAGATAAGATCCAATAGGGGTTAACCCAGGACACT
ATGGGAGCTTCTAAGAGGGGCACTAGCCCTGTTTTGGGGA
GCAGGGAGGTTTATTAGAGGAGCTGATGTCTGATCAGTAA
TCTAAAGGATGAAGGGGAATTATCTGGGTAAAGGGAGGTA
ATGGGATGCTTTCCAGCAAGGGGGAGTGAAGTATTTGTTA
GAAACATAACTGCTTCACAGGTGAAACCTCATGGCAAATG
GTATTCATGAGAGATAAAAAACAAGGGGTTCGGGGGGAGA
GAGAGAGAGAGAGATGGAGAAGTACAGGAAGCAAACAAAC
ACGCAGAGGGAGGGAGAGACAGAGGCAGATGGGCAGAGAG
GAAAAGCTGGATGGTCGGGAGATGGCGAGACAGAGAGAGG
ACCACAGAATCATGCATTGTTAGGGCCAGAGGGAACCAGA
GCAGACATCCACAAGCCCCTCATTTTAAAGATAAGAAAAC
AGAGGCAAAGAAAGGCTAAATAATTTGCCAGAGTCCCAAA
GGTGTTTAGTTGGAATGCTGAGTGAGGAAACTAGATCTCC
AGCTTCCAGTGGGTTGGAGAAAGAGGAGACAGAGGGAGAC
ACGTGGGGCGAGAGCAAAGTCAGAGATGGAGGGAAGAAAG
CTAGGTAAAAGCATGGTTGGCTGAGATTCACTGGCGTCTC
ACTGTCAGGATTATGGTGCGGAATGAAAGCAGGGAAAGTT
TAGATGACAACTCAGCTGGGTTTCTTTCTTTTCCTTTCCC
CTCTACCTTTTCCTCTTTCTCACTTTCCCTTTCCAACCAC
ATCTTGCCTACAACTAGATGTCAGGGAACTGGTTGCCATG
GCTACTAAATAGCATTCGCGCAAGCTGAATTATTAAACCA
GGGTCTTTTCTTTGAAGCCCTGGTCCCAGTATGAAGTCCC
GTTAGGGGGCGTCATGTGGGGCATAGGTCTGGGCCAGGGT
GCTTTCTTGCAGGTCTAGCTGAAAACCGAGAGGACAGGCA
GTGCATCTTGGGCACTGGGCTCTTTCCCTTGCTAGATGTA
TAGAGGTCTGGGGGTGGGGCGAGGTGCACCAGCGTGGGTG
GAGGGATGGAGGGAGACAGGCCCTGTGTGCCACTGAGAAG
AATTCCTGCATCCCAGCCTGGTTCCCCTACCTCCTCTGTC
TAGAGCAGCAGCCACAGCTCATTCAAATGGGACAAGAACC
AAAACCAATATTTTTGTTATGTCTGAAAGGACACCATATT
GTTCTAAGTAGTTGTTACTTGTGGCCAGGGAAGGAAGAAA
TAAAATGGCAGGTATGTCTGGGGGGTCATACTTGGGCATC
TGGCATTGAGCCCCCTGCATGGATAGGTAAAGGGAATGGG
TTGTGGGATCCTCTTGTTGGTGAGCATCCCATGCTCCCAA
TTGTATGAATGGGTTGTCAGAGACAGTCTTGTTTGTGGGT
ACAATTGCTGTTTGTTTTGACGGTGGAGAGGAGTGGGTAT
GGACGCTCTGCTCTTTAGGAGATTCCAAGCCAGGAAAACC
ATCAGCCGTCTGGTATCCTAGCTCTTTAAACTTTTTCATT
AAAAAAAACCAAAAGACCCCACACATTGCAGAGTGAATGC
TCCTGCTACGGGCTGAGGGGAGAAGGCCTGGGTGGCTGGT
AACTTGGTAACTGCGCGCTGTGTGTGTGTGTGTGTGTGTG
TGTGTGTGTGTGTGTGTGTGTTGGGGTAGTGGTGGGGGCA
TGAAGAGTATATTTTAGGGTTCATGGAGTCATTCTCATTC
CCCCGATCTCCCCCAGAGTCTGAGGTAATTTCTTAAAGTG
GGGAAAATCTCTCCCTCTCCTTCCCCACGTTGTGCTTCTG
ACCTGGGGGTTTGAATCCTACGGGCAGGCTCTTCTCAAGG
GCTCAGGAGAGGCCCCTACTGCACTCTTATGCTTGAACAG
AAAAACCAACCAAACAAACCTTTTGATATGGGAAACCAGA
CCTCCAAGACTGTTCTAAAAATCTGTCAGCCTCTGAAAAA
CTGAGATGTAGCCCTGATTTTTTTCCTAACGCCCTGCCAG
AACATTTTTTTTTTCTTTTTAATGTCAGGCTAAAGCCCAG
CTTTTGAAAGTCTGATTCATAGACTCAATTCTTTTCAGGC
TTGGTGAGAATTTTCAGGACTTACCTGGCTCGGGGCCAAC
GTCCTGGCTCCTCACAGCATGAACCTCTCAAGCAGACCTT
CTGGGGGTAAATTGGGAACTAGCCAAGGAGGGTACATAGC
CACCCTTTTCCTGCCACAGCTAAGAGGAAAGGTGAGAGGA
GCTGTTGGCATGGTGGCTATTTAGTTCCTTTCAGTGCACG
TTTCCACTGTGTGCCAGGCTCTGCCCTCAGCCACGGAAAC
TCACGGCCAAGTAGGAGGGCCAGCTGTCGTCATTCAGCCC
TGGCCACCCTCAAGCGAGGCCTTCTGAGGACTTGACCCAC
CTGGGCCAAGGCTAAGCCGAAGCAATAAGAGTGGAGAGGG
AGAGAACGCTCCTCTTTCTCTCCCTCCTCCTTCCCTGTGA
CTCCCTTCTCTTCTTGTCCCTTCCAATCCCACTGCCTCCT
CTTCTCTCTTTTTCTGGAGCCCCTCTCTTCTCTGACTCTG
AGCTCCTGGAGGACAGGAGGCAGTTGTTTATAAGCCACCT
GCCAAAGCCTCCCTAGGGACCCTGCTGGGACTTGTAAAGA
TGGATGGGTGGGACGGAAAGTCATTACCTGCAAGGTTCTG
GGAGACATTTCTATTATTTTTGAGGGAAAGGTATGCAGAC
AGCCAGAGAAATGGGGGAGAGGATACCCTAGAGGGATTCA
GGTCTAGGAAGCCTTGGAAATGCCAGTTTGACTCAGTTTT
GGGGCTGTTGATTTTTGTGCTCCTTAACTGCCCACAGGAA
ACAGGGTCTCCCTTAGAGCCCTCAGCTAGCCCCTGGAGAC
CTTCAGAGAGCTTCTGGATCAGTCCATAGGCCGCGAACAG
GCTCTGCATCCGGCTGGGGCTTCCCTTGGGAAGCGTCTGG
CTCAGGGGCTGGTCCCCCACACCTCTCCTTCCCCCTTAAC
TTGATCCTTGAAGCCCCCAGTTCTCTTGTTTCTTTTTAGA
TGTAATCATGCTTTTCGTCTCCCTGCTCAGTAAGGTGAGG
TCCAGAGCTGGAGCCCAGGAAGGGGCCATCCCGCCCGCAA
ACGAGAATCGGGTACTCCAGTGGAAATCGCCCGCGGAAGT
TTGAGGTTATTGAACTTTTCCACAGAAACCCTAACCTAAA
TTTCTTGACCTCAGGCGGTTTACAACACAAATCCCTGCCT
AAATGAAGCCCCGCGGCGCCCCCCTCCCCCCGGCCGCCGC
CCCCAGCCCCGGGTGTATGCGCGCTCACGCCGGCGTTCAG
CTCCCACCCTCCCGCAGCTCCCTCGCCGCCTCGCGCGTGC
CGCCCGTGTCTGGACAGCGATTTCTTCTGCTGTTTGGATA
TAGCTCTCTTCCCTCCTCCTTTGTTAGTCCCCGGTCTGCC
GTCTCTGGGTGGGGGCATGTATGCGAGTTCTTTTTCTGAT
TGCCAGAAATTTCTTTTCCACTGTGTGAGCAGGAGACAGA
TTTTTTTAAAATTGTCTCTCTTCTCTTTCATTTATTTTGT
TCTCCGTTTGTGGCCCTCACCTCCGCCTGCCTTCCTTCCC
CATTCTTTCTGTGGATTCCTCCTTCTTCCCCCTTTAATTT
CACCATTTCTCCTCCCCCGTCTTCGCCCTCCCATCCCCAC
CCCTTTCCTCTTTTAAAATAATTCAGTGATGTCTCGGGAA
TACTAGCACACCCTCTTCATTCAGCTGAGTGCGGGACTCT
GCATTAATTCAAGGTAAGCCCCGGGTGTTTACTGCCGGAG
ATGTGTCTGTCTTGCGCCCCGCATCCACTGCCCGCGGGGC
TGCGCTGCACTCCCCGGCGGCGCCACGGGTCTGGCCCCGG
CACTGCTACGTGTTGGGGGGATGCATGGACCTTCGAGATA
CGTAGTTGGCCTTAACCTTCTCGGAATCTCCTCTGCACGC
GCTGCCTGTTCCTCCTCTGCACGCTCTGTCCGTTCCTTTG
CAACTTCCGTGGGAATTGTCCTGGCATGGGAAAGCCCCCG
CGCTCTTTGGCAGTTAGGGTGTGCGTGTTGCGCTCTTTGC
CGCGGTGCTCAGGGCAGCATCCCGCTCGAGGATGCAGGGT
TGTCACCAAGCAGTGAGGGGGGCTCACGCGCCGCCGGCGA
GCGGAGCCAGGCTCCGAGAAGGGAGCGGACCCGAGCTGCC
GGGTTTTCACAAGCCTTGGGGCCTCCAGCCGCCCTTCCAT
GCCTCCGGGCGCGAGCGGCTCAGCAGGTCCCCGGCTTCGG
GAAGTTTTGTGCGCGGATCGCTGGTGGGGAGGGCGCGCGG
GCCAGTGGCTGAGCTTGCAGAGAAGTTTCCGTGAAGGACG
CTGCATGTGCCTTTGGAGGCGACTCGGGACTGCTGTAGGG
TTGACTGGGCATCTATGGAGTTGCGGGTCAGAGCGATTAG
GGTGGGTCCTTTCCTGGGACAGGACTGGGAATTGGGGCTC
GAAGTAGGGGAGGAAAGAGCACAGAGGAAGCCAGGCTGCA
TAGGGTGACTTGCATTTTGATCCGGCTTGAGTCTCCTTGT
GCGAGAGTGGTTGTGCGTCCTTTCCCAGGGATGGAACATC
CAGTTTTCCGTGCTTTTTTTGCTTTGTGCCCATGTCCTGG
AGAGAATGATAGGAGACACTAACCCACCGACGTCTCCCTT
GAGATCGCGGCTTCCTCCTTGCTCAGGGGACTAAGGTCAC
TTGCTGCAATCCTATCTTTGAGTCTGGCTGCTCAGAGCAG
GTGATTCAGGCTGTGGGTGCATGCGGAGATCTGGGACTTG
TAATGGTTCACTGTGTTGGAACATTGATTCGTACTTACTC
TTGGTTTAGAATCACACTGTGTCATAGAAACATCATCCTC
AGAGGAAAGGCTGGGAGTCAGGATAAGCTTAATCCACAGA
GCAGGCTGAACTCAGAGAAGTGTTTTCATGCAAGGAAAGG
ATGTTTCTGATGCTTAAATAGGAGCATTACTTTATCTCCA
CTGAGGTCAGAACCAGAGGAAAAGGGGCTTTCTCTCCTGG
GGTTGGGATTTGGGCTAGATACCAGGAAAAAACGTCCCAT
TTGCAATTCCAAGATAAATTGCTAATGGGAAAATATAGAA
CTTTCCCTGTAAATACGTGGGTCTTGTAGGATGGTGCAGC
GATTTCTACCATCTAAACTAAGATGACCATTTCCTGTTGT
TTGATTCCATTCTACTGTTCTCTCACATGCTAAGTTTCTG
ACCAGCTAAGAAGCTTTTTACCACTTTGTAGTATAGTGTA
ATCATATCATTTATGATTGACTGATTGTTCAAGCTGGGAC
ATTTCTGAGAGTGGACAGAGATGTTGGTAATAATTACACA
TGGCCAACGAATTCTCCCATACAGATAGAGATAAATGATT
GCCCTATGAGTGACTGTATTTATGCTAGGTTAGAGGTAGG
GATAATTCAAGAGGCAACATGCTTTGGTTTCATGTCATTT
GGATCTTGCATCGTTCTTCCCGACTCAGATTTCTAATGGA
CTTTATTTCAGTTCCCTCTGAAAATCCAGCTCTCAAATAC
AAATCTCTTTCCTTTGATGAACACCTTTTTCTCTAATTAC
ATGAGTCCCTTTGAAATGCCCATTCCTGGAGTGGAGCTTC
ACGCTCTAACTCTGCAGGGATGACAAACTGAGAGTGATTT
ACATCTATTCCTCTGTCTTCTTGGTTATATTTATGAGTCT
GGGACTCCCAGGAGGCTGTCCTTCTGCCAGGAATTGTGAG
TGTTGTGTTGATGGTAGCATGATATACAGTGACCCACAGA
GTCACATGGTTGAGCTATTGGATCATCGCTGTCACAACTC
CTCCACTCCCTGAAGGCTAGGATGTGTGTGTTGAGTGTGA
GAGAGAAGGAAGAGGAAAAAAATCCTACACGTCTGGATTT
CAAACTGAGAAACTCATGTTCAAGAAGCATCCTATTGTGG
AGAAATGTCTGTTTTTTACTTCCTTGCTTGTGTGAGGGAG
TGATGAAGATTCTTACGGATGTGTCAGTCACACCTCCATC
CCCCTTGCAGCCCATAAATCTGCCAGACAGCTAAGTTCTT
GCAGGGCCTCAAAAAATGTAGTTACCACTGATTGATTTCT
TATTGCTATATTTTCCAAATATTATACCAAGTAGCTTCCA
GGCATTTTCATAATTAATTGTTAACCAATCCTATTAAGTA
TGTATCCCCATTTTATAGATGAGGAAACTGATGCTCAGAA
AAGTTAGCTAACTTTCTCAAGTTCACCCAGTTAGTAGGAG
GCAGAGCTGGGATTTGAACCCAGGCTAGCTGACTCCCTGC
ACATGAGGTTGACCCTTTGTGCTGAAGTTGATGGCATCTG
ACTCACAGAGTTAGTCCCAGCTGCTCAGCCTGGGGGGTGA
TGGCTGGTTCCAGAGTAGGGTAGATTGGCCAGTCTGCTTG
GCCATCCTGACTGGTCCTTAACTCATGTTACCCCTGTTTT
TTCTGTCAGCAGTGTCCTTGCTTGGTGTCCGTCTTAGTCC
ATTTTGCTTTGCCATAAAGGAATACCTGAAGCTGGATAAT
TTATTAAAAAAAGAGGTTTATTTGGGTTATGGCTCTGCAG
GCTGTACAAGAAGCATGGTGCCAACATCTGTTTCTGGTGA
AGGCTTCAGGAAGCTTTCACTCTTTGTGGAAAGGTAAGGG
GAGCTGGTGTGTGCAGATCACATGATGAGAGAGAAGCAAG
AGAGAGAGGAGGGAGGCTCTTTCTAACAACCAGATCTTGT
GGCAATTAATAGAAAGAGAATGCATTCATTACCTCGAAGA
TGGTGCCAAGCCATTCATGAGGGATCTGCCCCCATGACCC
AAATACCTCTCACTAGGTCCCCAACTCCAACACTGGGGGT
CACATGTCAGCATGAGATTTGGAAGGGATGAACAACCAAA
CTTTGTGTGTCTTCCACTTTTTGCCTGGCAACCTAGATCT
CACCACAGGGATCTCACCTCTGGATCCCAGTCCAATGAGC
TCATGAATCCTACCTGGGGTGGTGGAATTGTCTAATGGAA
AGGCAGAGCACATGTCACCATCTGATTTTCAGGGTTTGTC
TGCACCTTAGTTATTGATGCCTGCTTCTCTCAGGATCATA
GTTAGGTGAATCCAGTTGTCTCAGAGACTGACCATGGCCT
AGATTGGAAAAGGCCTTCTCACCCCTTTGCTTCCCCAGAA
GTAGTTCTGTAGACTAGTAGGGGAACCAGACCATCACTAG
TTGATAGTGTGTTGGTTAGGTCCCTCAGATCCTCTCTTAT
TATAAAGGGAAAAATAGAGACTCATGTAGATAATTCTAGG
CATTGTCATTCCCACTTACCCTGCAGCACAATAATTTACC
AGACCAAGAACAGCATGGCTGGGGGGAAAGGAGGCAGGAC
GGTGATTGGGTCAGGGTAGGGTAGTTAAAGAGTACTGCGT
GGGAGACTTCATTTCTACCCAACTCAGCCTTTCTAAGAAG
CCATGTGACCTTGTGCAAATCACTGACTTAGTTGGGCCTC
ATTTAACTTGCCTGAAAATGAAGGTTGGGATATTTTCTAG
CTTCAGCAGTCCCACAATTCAGGGTGGCCTTCTGCTCTGT
GCTCTGTAAATCTGAGGCAGAACCATACTTTTTCTCTTCC
CCTCTATTGGCAGAGGGTAGGTGGGGCAGATGGGGCTTAT
GGACAGGAGTTAGATGGAGGGCCATGGAAGAAACCTTCTG
GGTGGAGCAGCGACTGCACTTGGTCTCCTGTAGGCAGGCC
TCAGCCTAGTTCTGGTCTGGAAAAATTGGGTAGCTCAGCT
GGTCAGGGATGAGTAGATCAGATGCTGGCATATATTACTT
TGCATCCCCAACAAGTGAGGGAGAATTGGGAAAAGCAGGA
AATACAATACTATACTAACAACCATCTACAATATGCCCTG
AATGATTATCTGAGCAGTGGGGGAAGAGGGTGGGGGTGAG
AGATAGGACAAAGGGAGAAGGAGAGACATGGTCTTTATCC
TCCTGGTGCTGACAGTGTAGGGAGAGCCTGGAACTAGGCC
ATTGGACCAAGCATACATGTTACAAACTATAAAGCCATTC
AGAACCAAAAAGTCCCTTGCAAAACCATTTTTACAAACAG
TTGTAACAAATGGTTAGAGTTGTTTATGTGCAAATAAAGT
ATCTTCCTGGCAGAAGCAAAGATGTGTGGTACCTTTCTCA
TTGTAACCTGAAAAACTGGTGTTATGAATGTCATCTTCAT
CCCTGACATGAGGATTCAAGAAGGTTCTATTGTCTGCAAT
ACATGCATGGACTTGGGGGGAACTGCACTGAATGAGGTTA
TAGAATGGGGCTCCTCCAAGGGAAGGCCTTCCCATTTATG
TTCATGTGGTATTGCTTTGGAAGATTCAGTCTCTGAATCA
CAGGGCCTTTGTAACTATGTGGATGACAGTTGAAAAATAA
AATTTCCTCCATGAACACTAGTCTGGGCTTGGGGTGAAGA
GAGAGTGCTCTAGATTCTCAGTATAGGATTGGTAGTGACA
GCAGCAGCTGAATGGGGCTGAGGGAGGGCACAGCCCCTGG
GAGCACCAGGATGAAGGTGTGATGCTGTCCTGTGCACAAC
AGTGTATGGCACGGGAGTGCATCCGTCCCTGTGAGTTTTC
ATATAATTTCCAACGTGGGTAAAAAAAATCTAGGGCTGCA
CTGATGGTCAAACATCTTGTTGATGAAAATATCACTGTAG
CTGCAAAAATGCAACTTGGTATCAAAGTAGTTCTCTGTGC
CTCGCTGTCTTGCAGAGAGTATCTGTGTGTATGCCTCTCT
TAAGTGCCTTTTGGGGTTCCTTCCCCTTTCTCATGAACCA
AATGTGTACATGTGCTTTTTCCAGAACGAATGAGAAAATA
AAGATGAAAATGACATGCATCATTCTTTCTCTTAAGTGAT
TGGTTTCTAGCTCCAAGTCCAGTACTTTAATAAAGTATTT
CTTCTATCAAATTATATATTCTCTGACACTGGCATAGTGG
ATATGGTCTTGTTCTAATCCATACTAGCTATATGACCACA
AGAAAAGCACTTAAACCTGCTGGGTCTCCACTTATTAATA
CACAGGCACAGAACTGTCTTTCAGAGGAGGGGAACTGGAG
CCAATGGCCACTTGAGGCCCCTTCCCCTGTTAGGATCATT
GACTGTCATATGATTCTGACTCCTTTCCCTTCTCTCTCCT
TCTATTATTTGTCTCCCCCTCTTACCCTTTACTAGTCATA
CAATAGGATTTTTTTTTGTTTGCTATATTTACTGAATAGG
AATTTTATTCTTTGTTCTTAATTTAAAAAGCTATGAGGAA
CATTTTACATTTCTGCTTCTAAAAAGAAGGTAAATTGAGT
TAGTCTTGACTTATTTAGTCCTTGATTGATGTTTTCTTGA
AAGTAATGATCCTAAATACAAAAAAGTTCCACCCTTTCCT
TAGTGAGGGGATTCATAATGACAGGTGAACACATATCCAA
CTTCCACCTTCTTTTTTTGTTGGATCTCAGACTCTGGGTT
AATGAGCTGTTCAGTGCTGAAGTCTGAGAGTCCTAGGTTC
ATCCAGGCGAGGAAAGCCAGCCTTCCAACCTCAGAACCTG
AGCCCTGGTCCACAGCGGCTCCCATGATGACTGGAGAGGA
AGGAGCCTGGGCTTGGGGGGCAAAGCCCCTGATGTGACCT
CAGTTCTGTCACTGGGTGAAAAATCACTTAAGTTCTCCCT
GCTTTCCTCTTCCTTTCTTCTACTCTCCTTTCCCCTCTTC
CCTCTTTCTGAAAATGTGTCCTGAGGGCCTGTTCTGGGCC
AGGCACTGACTTGGATACTGGGAATAGAGCAATGAACAAG
ACAGCCAAATATCATACTGTTGTGGAATTTATATTCTATT
GTAGGAAGAGAGAAAACATACATAGATAAGTAGATTGTAA
AAGAAAAAAATCAGACCATAATGAATGGCATTCGGAGAAT
TAATAGAGGGTGATGTGGCAGTGACAGGGTCACATTTTAG
ATAGCAACATCAGGGAAGGCTTCTGAGGAGGTGACATTCA
AGCTGAAGATCAGAATGATAAAAATGAAATAGGATCTATA
TCACAGATTCTCTATGGCTATTATGAGGAATAAGTTAAAT
TGTATGGAAAAGTGTTTGAGACTATGAAATGAATGCAGCA
CATTTTATATCTCATTGGGCAAAATTCTCTGAGGTTGAGC
ATTGTGATTAACTAATATTTGCAGTTTTAGTACCTAGCAT
AGTAGTGAATGTAGGACGAATTATATTATAAATGTAAATC
GGGAGTTCAGAGGAAATGTTTAAGAAATAAATTAGATGAT
GCCTAGGACAGGCCTTTGTGGAAGGAAGATCCTGTTCCTT
CTGCTGTTGCCACTACTGGACTTTCCTGGAGGTTTGCATC
CATGAAGCCCCAGGAGAGTGGAGGTTCCCTGGGTTTACAG
GGTACAGAGGGATGGAGAGGGACAGGCAATACTGAGGGAG
TAGTGTTCTTGAGTAAGTTCCAGATTGCTCTTCTTGCTTT
TCAGGGTCTTCTTAACCCAGAGCGGACAGAGGTTAGCTTA
GCAGGAATTGGGAAGAGATGTCCAGGCCTCTTTCCATCTC
CTGCATCTGGGAAGGTGGCTGTTTTTCCCATGTTGCACAG
GATGCAGACTTCATAGCCTTTGCCTTCCTCCAGTGCTGCC
ACAGCTCTCTCTTCTCTCCAGCCCAGGGCGGAGCCCATCA
TGCTCAGAGGGGCTCTCAGTCCACTCCGCAGACTGCTGAC
TGAAACTTTGCAGACCTGCTCCCCTTCTTCCTGCTACCTG
CCTGCCGGAAGAGTTGAGTCAACCTCCTGCACCCAGAGCT
GTGAGTCACAGTTGTTCAAACACGGAGGTGTGAATCACTC
AACTTCTAGCCTTTGAGACATCTTGGGTGACAGCTGAGGG
AGAAGGCTGTGTGTGTGTCCCTGCCCCTCACTTCCCCTTG
GGTTTATCATGCTTCCTGCCCTTAGACCCTAGAGCTCAGA
CCTCACGGCTCTTCCCCAGGGCCACAAGACCAGTCTGAGG
GTACATGGAGTGTTTATTCACTCACACGGGAGGGGTCCTT
AGGAAGAACATCCTGTCCCAAGGTGTGGTTCCTGGACCAG
CCACATAGCACCCTCGAGAACTTCTTAGGCATTCAAATTC
TCATGCCCAGTCCCAGACATCCTGAATCAGAAACTCTAGG
GGTGGGGCCAAGCCCTCCAGGGGAGTCTCATGTACTGTTT
GGGAACCCCTGTTAGAAGGATAGCTGAGTGTGGAGCATCC
GGCATGTGCCAGAAACTAGTTATATTGTATGTACATCTTT
TTGAGGTACAGGAATTGTCATTCTTGTTTTATAGATGAGC
AGAAAGGCCTGCAGAACCTGAGATCATAGTAGGTGGTAGA
TCCTGAGTTTGAATCCAGTCTTGACTTTGAAGCCAGAATT
ATTGTGAGGTTTGGACCCCTAATTAAAAGGCAAATATTTC
TGATGACATCTGTTACTAATCAGTAACATCTTAGTGCTCT
TAGTGCTAATTTCTGTCCTGGCCAGTCACAATAGACTGCT
GAGAGGAGAACGGAACAGCCCTGAGAAGGAGGCCTGGATA
CCTTATGGTGTCTCACGGGTGCTCCCACTGCTTGGCAGTT
TCTCCTGTGGTTAGCTCTGGCTGAGTTCCTCCTCCAGATG
GGACTGAGTGACTGATCCTTAAACACAGGTGCTTCCCAGT
CCACCCTGGCCCTTTCAGATATTTATGGTCCACACATCCC
TCCCTTTGCCTTGGCCATCGCTCGTATACTGGTGACTTCC
AAATTTCTGTTCCAACCTAGGATTCTCTTTTGAGTTTCAG
ATTCCTATCCAACTGAATACTAGATGTTTATACTTCAACA
CCTCATAGTGTCTCAAACTCACCTTGTCTAAAACCTAACC
CATCTTCATTTCCCAAATCTTGTCCTTCTCTCACATGGCC
TCTTTCAGCAAATGGTACCGCCCTCCATCCTGTTGCCCGA
GACAGAAATCTGGGAGTCATTTGTGACTCTTATGTTCATC
ACCTGACCTGCCCTCACCCACCCCATGTGGTCCTGGCTCA
GAGTTGCTCATCCTGATTCCTTGATCCCTTTGGGCTGTCC
TGGGTTCTTCTCCTTTGCACTCCCTTGGCATCCCATGCTT
ACCTCTGACACTGTGCTTCTTAGGTAGTGTTATAACTGTC
AGCCTTCCCTATGCTGAGATCCTTAATGGTGAGGATTGTG
TCTTTTATCTATGTGTCTCCAATGCTTTGCCCTTAGTAGG
TGACTGATAAGTTTACTGAATATATAAACAAGTAAAGAAG
CTACTCTGGAATCTTTGGCAAATCCTGATTCTCCTTCCCT
TTGTTGCAGTACCATCTCCCCTATGATGGGGTCATTGTGC
TCACCAACTATGCCTTTGACAAGGTCCTTATCACTTAACT
TTGAAGTGACAGTGAGTACCCACCAACTCCTCTTAGAGAA
AGCAGGGAGTTGACTGAAGGCAGTAATACCATGGAGTGTG
TATGTGGTATATATATCTGTGTACAAAGTGTTGCCATGAA
GCTGAAGTGGAAGAATCCAGACAGATTTCATATTCCTGCC
AACTTTATATCCAACAATTTGTAATTTATAGAAAATCAAA
GAAGAGTTTCCTCTGATCTCCCCGACCCCCATCTATTCCC
CCAGGGTGAAGACTGTATTTCAGTTATCACTGTATACCCA
CAGCTCCTCAATATGTTGTCTAGAACACAGTTAAGTGCTA
AATAAATGTTCAGGAAGAGCTTTGGCTAATGGCAAGAACT
CTAGGGAAGGTTCTGGGTTGGGAGAATGAGGGCAGGACCT
ACAAATCCATGATCAGACCAGCTGAGTCCCATGGCTTTGA
ATATCATCTTTATGCCCCACACTCCTGTAGCGGTTAGCTT
TTGCTGCATAATAAATCACCTCTGATCTCAGAGGCCTAAA
ACAACAGTTAGCATTTCTCACAATTCTGTGGGTTGGCTGG
TGGTTCCTTTGTCCTAGGCTGGCCTGGCTGGAGTTGGATG
GTCAGGTTTGGCCTTACTGACATCTATGGGTCATCAGCTG
AGGCAGGGGCAGGGGGACAGCTGGGATGCTGGAGCCTCTC
TCTTCATGGTTTCACATCCTTAGAGAGGCCAGCCCAGGTG
TCTTCACATAGTTGCAGAAGGTTTCAGAAGCAAGTGTCTT
TGTTTGAGCTGCTGTAACACAACACCATAGGCTGGGTGGC
TCATAAATAGCAGAAATTTAATGTTCACAGTTCTGGAGGC
TGGGAAGTCTGATATCAAGGCACTGGCAGATTTAGTCATG
GTGAAGGCCTGTTTCCTGGTTCATAGGTGGTGCCTTCTCG
CTGTGTTCTCACATGGTGGAAAGGTAAGGAGCTCTCTGGG
GCCTCTTTTGTAAGGGCACTAATCCCATTCATGAGGTCTC
CACCCTCAAGACCTAATCACCTCCTAAAGGCCCCACCTTC
TAATACCAGTACAATGGTGAATAGCTTTCAACATATGAAT
TTGGGGAGGATACAAACATTCAGACAATAGCAAGGAGAGA
GGGCAAGCCCCAGTGAGCAAGTCTTTTTCAGTTCTCTGCT
TCTGTCACATTTCCTATTGTTCCATTGCCTAAAGCAAGTC
ACATGGCCAAGCTAGACTCAGTACAGGAAGTGACTACCCA
AGGCATGGATATAGGAAAATGTGAACAAATTGGGATTTGT
GTTAGCTTGGGTCCTCTGAGAAGTAGCGACCAAGATGGGG
TGAAATGTACATGGATTTTTATTAGGAGAAAAACGGATGA
GAGTAATGGGGAAGGAGTTGGGAAAAGCTAGAAAAGCCAT
CAAACCACCATGTAAGTCTAACCCTGAGTGACAGATTGAG
GGAAGGTAAGTTGAGTTCAAGGGTCCCTGCCTGCTGTGCA
ATCTGAGGATTGCAAGGCTTTTGGGAAGCCCTCAAGCCAA
AGTTGGCTATCAAGGAGTCCTGTGTCTCCTAGAGGTCTTC
TAGGCACATTCTCGCAGCCACCATAGTGTCATTACTCAAA
AAATTTATCACAACTCCCAATTTATACTTCCAGCTCAGAC
CTCTCTCCTAAGCTCTAGACCTCTATAGTCAATGGCTTTC
TTAATCTTTCCACTGGGTGGTCTCAGAGGCATCTCACGCT
GAACTCTTAATCTCTGCCTCCAAATCTGTTTTTCCTCCAG
CTTTCTTTGTCTTGGTGAGTGGCGTCTTCATCCACCTGCA
AGTCCAGGAGTCATTGTTGATACTTGCACCTCTGTATTCC
TGTAGGTGATCCGTTATGAAAGCCTGTCCACCTTATCCTT
CAATATGTCTCGACCTTGTCTTCTTCTCTCCAGCTCTGCT
GCCATTACCAAGACCAAACCAGCTTCATCTCTCCCTTGGA
CAACCACAACAGCCTCCTAACCAATCTCTCCACTTCCTCT
CTGCTCCCCTCGTGGAGCTCCAAGCTCCACAAGGAAGCCT
GCATGATCTTGAAGCATAAACATGATTATACCACTTTCAG
CTTGAACTCCAAGATCTTAGCCATGGTCTCTGTGCCCTGC
ATGCTCCAGCCCCTACCCTACCACAGCTTCAATGCCTACA
TTGCTCCCTATCACCCACCACCTTCCAGCTACTCTGGCCT
CTTTTAAAATATGCCACACTCCATGGATGAAACTGGAAAA
CATCATTCTCAGTAAACTATCGCAAGGACAGAAAACCAAA
CACCGCATGTTCTCACTCATAGGTGGGAATTGAACAATGA
GAACTCATGGACACAGGAAGGGGAACATCACACTCCGAGG
ACTGTTGTGGGGTGGGGGGAGGGGGGAGGGACAGCATTAG
GAGATACACCTAATGCTAAATGACGAGTTAATGGGTGCAG
GAAATCAACATGGCACATGGATACATATGTAACAAACCTG
CACATTGTGCACATGTACCCTAAAACCCTAAAGTATAATA
AAAAAAAAAAAAAAAAAAAAAAAAAAAACGAGACTCTGTC
TCTAAATAAATAAATCAATAAGGAAAAAAAAAAAAAAAAA
AAAAAAGAAATACGGAAGCAAGTAAAGGAAATATCAGATT
AAACAACTCAAATAGTTGAAAGTATTCAGGATCACCTTTG
TGGAAATTAAATGAAGCCTTCTTCAAGTCAAAAAAAAAAA
AAAAAAAAAAAAAAAATAAAATAAAATAAAATAAAATATG
CCACACTCTTTCTCACTGCAGGCCTTTGCACATGCTGTTC
CCTCTCCCCATAATCTCCCATCCTGTCACTCCCCATTCAT
CTGGTTAGTGCCTATTCATTGTTCAATTCTTGATTTAACT
GTCATTTCTTCAGTGAGATCTTCTATCTCACAGACAACTG
CCACCCCCCACCCTAGCCCATCTAATTTATGTTCCTCTAT
GACACTCTCTTATAGCATCCTACAGTTTTATAGCTCCCAT
CCCAGTTCATGTGTGTATACTTAGTTACTTGTTAGTTTAG
CGTCTGTGTCTCCCAAGCAGAAAGTTCCCTAAGGATTAGG
ACTGTGTTTGTATTGTTCATGGCTGTGTCTCAGAGCCCAG
CACAGTGCCTGGTATATAGCAGCATATCAAGCACTGTTGG
TTGAATGGATACAGGCCCAAGGGAGTGGAGGGGAGTGGGG
GAGAATGGGTCTTGCGGGGATTTGCCCCTCCCAGTCCCTG
ACTCAGGAGGAACTGAAGCTGCTCTGGTTCTGAGCGTGAG
CTGAGACATAGCATTGTTTCTCCCTGCACATTCCTTGCTG
CCTTACCATCCTCATGCTCTCCATGCCCTCATTTTGGGGA
TATCATCATACTGAAGACCCAGGGTCTCAAAGGAATTGGG
CTGATCAACTGTTCCTGGATTGGACAGAAAAGCTGAGGCC
CCTTCCTGAGCTCACCCCTGACCTATGAAGGCATCCTGCT
CCCTGATTTCGTTCTGATTCCCGCTTCCTCTGGCTTTTGC
CACCACCCCTCCCTGCCATGGCCACCTCCCCCCCAGGCCC
CTCTCCCCTTCTTCTCTGCCTGCCTCCAGTTTCTTATGGC
TGAAACCATAGGCTGAATCACCTCAGAAATGTCAAAACAG
GAGTCTCGGTGATGCTGGCTGTGCTGGGCATAAGTGGAGG
AGAGTGCCAGAGGGTCAGCCTGGGGAAGGTGCCTGGGGAA
CGGGGCAAACACAGCCTGAGTTCCATGTGTGGCTGCCACA
ACTCCGACCCCAGATTCTGTCATGTTCTGTCCCCCTTGGG
TGGGGCAAGGCCTGCTGGCACCTGAGAAATCATTGCTGAA
ATTCTGTTGCTGAAACATAAAGCTGCCCAAGTCCCTGTGA
CAGAATTTCCTATTGGCAGGTGAGTCCAACGTGGTGACAG
AAGAGCAAGAGCTAAGCAGCCAGGGAGTCAGTGCTGCAGG
GCAGGGCTTACGGCAGCAAATTTCAGACTGGGTCCTAGCT
CTCCCTATTATTAGCTAAGTGGCTCCATACAGTGACATTT
TTTCTTTGAGTCTGTTTCCTTGATGTATGTAGGAATAGTA
CTTAACCTCATAGGATTTGTGTAAAGATTGAATCAGTAGA
AACAATCAACAAATATTAGCTAGAGATGATCTGGGCTTGT
TTGAGAGTAAGGGATTGTACTGAGGTCTTGTGGGAAGGGA
AGAGGGCAGGGTGGCAAGCAGAGCTCTAGCTGGAGACCAC
CTTGGTACCTGTGGCTGGCCCTCTTAATCTGCTGTCTTAT
GGCATCTCAGAGCCCCAAGCCCAATAAAAGTAGATTAAAC
AAGCATATAAAATATTTGTGGGAGGCAGATGGTGCAGATT
GCCTTGGATCTCATATCCTTTCAGGCATGGCTGTGGTGGG
GAAGTGTATTAGTTAGGGTTCCCCAGAGAGAGAATCAATA
GGAGATAGATAGATAGATAGATAGATAGATAGATAGATAG
ACAATATCTTTCTATCTGTCTATTTTAGGGGATTTATTAG
GGGAACTGGCTTACATGATTATGGAAGCTGAGAAGTCCCA
TCACAGGCTATCTGTAAGCTGGGAACCCTGAGATGCCAGT
AACATGGCTCAGTCCAAAGGCCTAAGAACCTGGAAGGACG
GTGGCTGGTATAAGTCCTGGAATCTAAAGAGTGGAGAGCC
CTGAGTTATGATGTCCAAGGAGAGGGGAGGAAGAGTGTAT
CCCACCTCCAGGAGAGGGTCTTTCCTCTGTTTTTGTTCTA
TACAAGCCTTCAGCTAATTGGATGGTGCCTGACCTCATTA
AGGTACACTTTCCCCACCTATTCCACTCAGACTCACACAC
CAGTCTCCTTTGGAAACACCGTTAAGACACACCCCAAAAT
AATGCTTTACCAGTTCTCTACGTATTCCTAAATCCAGTCA
AGTTGACACCTAATATTAACCATCACAGCATGTAAAGTTG
TGAGGGCTTGGGTGATGCTAATTTGTAGAGGTCATTCAAA
CCATTAAGATAATGAAACAGTTTCAGTTTTCTGCATGTGG
CTAGCCAGTTCTCCCAGCACCATTGATTAAATAGGAAATC
CTTTCCCAATTGCTAGTTTTTGTCAGGTTTGTTGAAGATC
AGATAGTTGTAGGTGTGCAGTCTTATTTCTGGGTTCTCTA
TTCTGTTCCATTGGTCTATGTGTCTGTTCTTATATCAATA
CCATAAATGCCCATCAATTATAAACTGGATAAAGAAAATG
TGGTACATATACACTATGGAATACTATGCAGCCATAAAAA
GGACCAAGAGCATGTCCTTTGCAAGGACATGAATGGAGCT
AGAAGCCATTATCCTCAGCAAACTAACATAGGAACAGAAA
ACCAAATACTACGTGTTCTCACTTATAAGTGGGAGCTGAA
CGATGAGAACACATGGACACATCGGGGAGAGCAACACACA
CTGGGGCCTGTCAAAGACTGGGGAGTGGGAGAAGGGAGAG
CATCAGGGAGAATAGCTAATGGATGTTGGGCTTAATACCT
AGGTGATGGGACAATCTGTGCAGCAAATCACCATGGCACA
CATTTACCTATGTAACAAACCTGCACATCCTGCACGTGTT
CCCCTGAGCTTAAAATAAAAGTTGGACAAAAAAAGAGATA
ATGAAACATAATTCAATTAAAAGATACAAATTATACCCCA
TTTTTATTGTTTTTCTCTGTTTTTCTAAGTATTCATGGCT
TGTTAAGTATGTATAATGTCAGCGATTACATGGGAACTAG
CTCCTGATAAGTTTGCTCTTTTGTTCGGCCTATAAAGGTA
GAGGATTCTTGAGATTTGCACTGTTATCAGCCTGCTATTG
AATAATTTTAATTCTTATTTTCATTGATCCAGAAAAAGTC
TTCTAGTTTGGTGGGTGGAGAGCACATACTGACTTTTGTA
GGAGACTTGACAGATGTAATTATATCCCAGACTTGCTCCT
AAATCCAGTACATCAAAAAATTCTTAAACTTTGAGTGTGG
TGATTATTAACCTTTGTAGTCATAGAACCCTTTGAAAATC
TGATGAAAGCTATGGACTCAAACTGATAAAATATGCACAC
TCCAAATGTTCATATGACATCGGGGACCCCAAAGTCTCCT
AAAAGTCATTCTACTTGGAGCCTGGGTGGATCACCTTAGA
TCAAGGCTGTCCAGCGTGAGTCAACCAGAAGAGGTCCATG
CAGAACACAGAGGACAGAGATAGTAGGTGGAAAGGCAGGC
CTAGGGCTTGCCCTCATGGAAACATCTGGTGGTATAGGAG
TCATGCAGGTAGGGGTGTTTCCATCCTCTGTGTGCGAACT
GGATCTCTCTGAGGATGCTACCTACACCTCGAAGGAGAGG
GGCTCCCTTTATCAGCTGTGGGTCCAGACACCACTGAGAA
GGCCCACAGGAAGCAATCTACAGTGAGGCAGTGGAGGGTG
GACTACATCAGTCCCCAGCCCCTTCTGGCATGAACACACT
AGAAGTCTGTGGAAGAGGCTTCCCCTCACGAGCCTCAGCC
TTTACTCACTTTATTTCTCCTCCTGACTTGCCCTGCCCTC
TCCTCTGTGCCCATCTTCTGGGGTTTCACTTCCTCCAAGC
CCACACCCATTACATACATCAGGGTTGGCAACATTTTCTG
CAAAGGGCCAGACAGTAAATATTTTAGTCTATGGGCCATG
TGGTCTCTGTCTCAACTACTCAGTCCTGCCAATATAGCTC
AGAAGCAGCCACAGCCGATAGATAACTCAATGGGCATGGA
TGAGTTCCAATAAAACTTTATTTATAAAAGCAAGCAGGCC
AGATATAGCCCAAGGGCCATAGTTTGCTAACTCCTGCTGA
GATCATTTGTTTCATTAGGGGCTTACAAAATGATGCTTTC
TAATCCTGTCATTCCTTCTTCATTTCTTTTTCTTTCTTTT
TTTTTTGAGACGGAGTCTCGTTCTGTCACCCAGGTTGGAG
TGCAATGGCACAATCTCGGCTCGCTGCAGCCTCTGCCTCC
CAGGCTCGAGGGATTCTCCTGCCTCAGCCTCCTGAGTAGC
TGGGATTACAGGCATGCACCACAACGCCCAGCTAATTTTT
TGTATTTAGTGGATATGGGGTTTCACCATGTTGGTCAGGC
TGGTCTCGAATTCCTGACCTCAGTTGATCCACCCACCTTG
GCCTCCCAAAGTGCTGGGATTTACAGGCGTGAGCCACCAC
GCCCAGCCATTCCTTCTTTATTTCTTAGTTGGAATACATT
TATAAAGAGAAACTTTCCTTGCACTATTTGGCTACCTCCA
TTATTTTTGGACCTTCTTTAATGAGCCTCTCCTCTCACCT
CACTTCACCAAAATTCTTCTTTCCAAGATCATAAATGGCC
TTCCCATTGCTAAATCCAGTGGTCAACTCTCAGTTTTCAT
CTTGAGATACTCGACCCAATGAGTCCTTGACATGGACAGG
CACTTCTTCATCTGGCTTTCAGGACACGCCCTCTCCTCGT
GTTCATTGCTAACTCCTTCGGGGGCTTTGTTAATTTTCTG
TCATCAATCAGCTGTGAGCCTTGGATACCCCAGGGTGCAG
TCCTAAGGCCTCTTCTTTATCTATAATCACTTATCCAGGG
TCCAGATTTAACATACCACCCAATATAGATGACTTCTAAA
CATATATCTAGCCTTCCTCCTGAACACTACACATGTCCAT
CCAATTGTTATGAGAGGTATCCACATGGATGTCTGGGAGG
CACCTCAAACTGTGCATATTTAAATATGAATTCGTGATCT
TCTTGCTCCTTCTTCGATCTTCCCTATATCAGTTAATGAT
AACACCATCCTTCTAATACCTCTGGCCAAAAAATCTCAGC
ATCATTCTTGACACCTCTCTTTCACTCCCCACATCCAATC
TGTCAGCAAATCCTGTTGGCTCTGTCTTCAGAATATATCT
GCTTCTCACCACCTCCACTGCTACCAGCCTGGTTCAAGCT
ACTGTCACCCGTCTCCTGGATCACTGTCACAGCCTACTGC
TAACTGACACAGGTGGTCATGCTGCCCTACCTGGAGTGTG
TTCTCAACCCAGCAGCTCAAAGATCCTTTAGAAGCTGAGT
CAAGGTGTCTCACTCCTCTGCCTGAAACCCTCCAGTGTCT
TCCCATCTTACTGAGAGTAGAAGTTAGAGCCTTAAAATGG
CCTATGGAGCCCTGCAGGGTCTGAGAGCTGCCGCACCGCT
TATCTCCCTGGACTGTCCACAGCTCTCCCCATCTCTCTCT
ATTCCAGTTGCACAGGTTCCTTGCTGTGCCTCACATGTGC
TGGGCACACTTCGCCTCTGGCCCTGTAGACTTGCTCTTCC
CTCTGGCATGCTCTTCTCCAGGTTTCTGTATGGCTTGCCC
CTCACCACCTTCAGGTCTTTGCTCAAATGTCACTGTATCA
GTGAGGCCTTCCTGATCACATTGCTATTTCCACCAACCCT
GCACTCCAAGAAAGGAAGTCAGGATCTCTAGCAAACAGGA
TCCACACTGTCTTTCCTCTGAGACCCTCAGGAAAGCTGCC
CGGTTGCAGACCATGTAGGGAATATCGCCCTGCCCTTCCT
TATCCTTAGCCCTAAGTGGATGCTGCAGTTGAAGTCTTGA
CTGCACATAATGTCCCAAGACTGAAACGGGAGTCTTGTCT
TTCCTTCTGTCTCTGTGCAGGACACTGTCAAACCTCCAAG
AAAGAGACCTGTTTTTCTTTTCCTTAAACGCTAAGCTTTC
AGACTCTTCTGGTTGCTGGCCCAGCTGTGCTGTCCTGAAT
CTGGGGAGTGGGATACCCTCTTTGGATTCACAGGTGGCCT
TGGGGTATTTTCTTCAGGTTTTCAGCTGTGCATGCTGCTG
TAGTTTTAATCCAAGGCCTGCATCTTGGAGCATGCCCTGG
CCCAGAAAAAGGCAGTGGTGGCCCTCTCTTTGGGCTTTTT
TACCCTTCTGTCTGCCATCCAGGGACCATTGTGCCTTGGT
TCATCTCCATTCATCTATGTGGAAATCATGTCTGTAATTT
TGAACTCGAATTCACACCTGACATATGGACACTTCGGGTT
CCTGCTGGGGGGAATTTGGATGATGTCATGAAGCAGAGAT
GTCTGTGAGGCTGACACCCTGGAGTCTTTCCCCAGCCAAG
CTGCTCATAGTCCAGTCCTTGGCCCCCACCCTAGAGCACC
ACAGACTGTCTGAGCCATATGGGGCCATAGAGATCTCATA
GTCCAACTTCTGAGTTTCTCTGCAGTATGCCTGATAAGTA
GTTATCCAGACAACCTCACTACTTTTCAGGATAGTCCCTT
CTATTTCAGACAGGTCTAATTAACAGAACATACTTTAGAC
CTTCAATCTAGTTGAGTCTCCTGTTTTTCCTTGTGATGGG
TACTTCTATTGTGACTTTCCAACATTTGGTCATACAGTGA
GGGCTTGAGTGAAGATAGAATCAGTTAAGGGCCCATTTAC
TAAGTGGTGAGGTTCTTAAAGGCAGGAACCCATCCCGTTC
ATCTCTGTATTCCTAGTACTTGGCAAAATGCCCAGATGTT
AGAGGTGCTCAATAACTGCTAATGATAATGACAAATAAGA
AAGTACTACTTATCAAGCTCTTATAATGTGCTAGGCATTA
CTCTAAGCCCTATACGTGCCTCAAAACAACTTAATGCAGT
ACTATTATTACTGTTTTGTGGATGATGAAACTGAGGCTTA
GAAATGTTAAGTACCTTGTCTCAGGTGACTTAGCTATTAA
AGGAAGGAGCAAGGATTTAGGCCTAGCACAGCTGACTTTA
GAATTCGTACTCTTTGTGTATTATTTATGGTTTCTTTTTT
CTCTTTATTTATTTTATTGTGGTAAAATATGTATGATACA
AAATTTACCATGTTAGCCATTTTTAAATGTACAGTTGAGT
GGCATTAAGTAATTCACATTGTTGTGCAACTGTAACTGCC
TTCCATTTCTAGAACTTTTTCATCTTCCCAAACTAGACTG
TATACCCATCAAAGACTAACTTCCCATTCCTCCCTCCCCC
AGCCCTTGGCAACCACCAATCTACTTTCTGTCTCTCTGAA
TTTGACTACTCTGGGTATCTCATATAAGTAACATCATATA
GTATTTGTGCTTTTGTGATCAGCTTATTTCATCTAGCATA
ATGTCTTTTTTTTTTTAAGTAGGAAGTGATTTTGGAATTT
AGTTTTCTTTATATTACATCTATATATTGTCTATTATATC
TATTATATATAATGTAAAGAAAATTAACATAAATATAGAT
AAATATAGATATACATAAATATCTATATTATATATTTTAA
TTTTCTTTATATCTATATTTTATATATTTAAGGTGTTACA
ACATGATGTTTTGATATACACATACATAGTGAAATGATTA
CTACAGCCAAGCAAATTAACATATTCTTCACCATACATAG
TTCCTTTTTTGTGTGGTAGGAGCACCTAGAATCTACTCTT
TTTTTTTTTGAAATGGAGTCTCGCTCTGTTGCGCAGGCTG
GAGTGCAGTGGCGTGATCTCGGCTCACTGCAAGCTCCTCC
TCCCAGGTTCACGCCATTCTCCTGCCTCAGCCTCACGAGT
AGCTGGGCCTACAGGCGCCCGCCACCACGCCTGGCTAATT
TTTTGTATTTTGTTTTAGTAGAGGCAGGATTTCACTGTGT
TAGCCAGGATGGTAGAATCTACCCTTTTAACAAAATTTCA
GTGTACTATACAATATTGTTAACTATAACCCTAACCCTGT
ACATTTAAGATCTGTAGATGTATTCATCCTATATAGCTGC
AAGTTTTTACCCTTTGACCTGCTTCTCCACTTTTCTTCCT
CTTCCTGCCCCTAACCGCCATTTTACTCTTTGTTTCTACA
TATTTGACTTTTTAAAGATTCTACATGTAAGTGAGATCAT
GCAGTATTTTTCTTTCTGTGTTTGGGTTCTTCGTCTACTA
TAATGTCCTCCAGTTTCATTCATGTTGTCTAAAATGAGAG
TATCTCCTTTTTTAAGGCTGAGTAGTATTCCATTCTGTAC
ATACATCACAATTTCTTTATCCACTCATCCATCAGTAGAC
ACTTAAGTTGTTTCCATTGTCTTAACTATTGTGCATAATG
CTACAGTGAACATGAAAGTGCAGATATCTCTACAAGGTAC
TGATTTCATTTCTTTTGGCTATATAACCAGCAGAAGGGTT
GCTGGATCATATGGTAGTTCTATTTTTAATTTTTTTGAGG
AATATCCATGCTGTTTTCCATAATGATTGTACCAATTTAC
ATTCCTACCAACAATGTACAAGACATTCTTTTTCGCTACA
CCCTTGCCAACACATGTCTCTTGTCTTTTTGTTAATAGCC
ATACTAACAGGTATAAGGTTATACCCCATTGTGGGCTTTT
TTGTTTGTTTGTTTTTTTGAGATGGAGTCTCGCGCTCTCA
CCCAGGCTGGAGTGCGGTGGCATGATCTTGGCTCACTGCA
ACCTCTGCCTCCCAACTTCAAGCGATTCTCCTGCCTCAGC
CTACCAAGTAGCTGGGATAACAGGTGTGCACCACCATACC
TGGCTAATTTATATATTTTTAGTAGAGATGGGGTTTTGCC
ATGTTGGCCAGGCTGGTCTTGAACCCCTGCCTCAAGTGAT
CTGCCCATCTCAGCCTCCCAAAATGCTGGGATTACAGGCG
TGAGCCACAGCACCCGGTCCCCTTTGTGGTTTTGATGTGC
ATTTCCCTGATGATTAGTGATGTTGAGCACCTTTTTATGC
GTCTCTTGGCCATCTATATGTCTTCTTTGGAAAAATGTCT
ATTCAGATCATTTACCCTTTTTTTTTTTGCAGCTAAGTTG
TGTGAGTTCTTTATATATTTTAAATATTAACTCTTTGTCA
GATATGTAGTTTGCACATATTTTCTACCAATCAGTAGGCT
GTCTTTTAATTTTGTTGGATTTTCTTTTGCTGTTCAGAAG
CTTTTTAGTTTGATGCAGTACTACTTGTTTATTTTTGCTT
TTGTTACTTAAGCTTTTGGTGTGATATTCAAAAAATTATT
GCCAAGGCCACTATCAAAGAACTTTTCCCTTGTGTTTCTT
TTTTCCCCCAGCACTCTTATGATTTCAGGTCTTATGTTTT
GGTCTTTAATCCACTTTGAGATGATTTTTGTGTATAGTGT
AAAATAAGGGTCCAGTTTCATTTTTTTTGCCTGTGGATAT
ACAGTTTTTCTAGCACAATTAATTGAAGAGACTGTCCTCT
CTCCATTGTGTATTCTTGGTGGCCTTGTCAAAAGTTAGTT
GACTGTGCATGCTTCGAATTATTTCTAGGCTCTCTATTCT
GTTCCATTGGTCTATGTGTCTGTTTTTTATGCCTATGTGT
ATGTTTTGATTATTATAATTTTGTAATATAATTTGAAATC
AGGAAGTATGATGCTTCCAACTTTGTTTTTCTTTTTCAAG
ATTGCTTTGGCTATTCAGGATCTTATATGATTCCATACAA
ATTTTAGAATTGTTTTTTATTTGTGTGAAAAGTACCACTG
AAATTTTGATAGGGATTGTGCTGAATCTGTGTATCACGTT
GGGTAGTGTGACCATTTTAACAATATTAATTCTTCTAACC
CAGAAACATGGGAAATCTTTCCATTCATTTATGCCTTTTT
TTCAATTTCTTTAATCAATGTTATATAGATTTTAGTGCAC
AGATCTTTCACTTCCTTGGTTAAATTTATTCCTGAGTATT
TTATTGCTTTTGATACTGTTGTTCACTTAACATAGCGTCT
TCAGGCTTCATTCATGTTATATCATGGTCAGAACTTCCTT
CCTTTTTAAGGCTAAATAATATTCTATTGTATTTATATAC
CACATTTTGTGGTATGAGTTTAAAATTTTGCAATATAGTC
CCAAATAACCTTCCAAGGAAATTGTAGAGTTTATTCATCT
ACTGACATAGTACCTATTTCCTTGCCTCCCTACTAATAAT
ATACTGTGTTACCAAATATTTTTGGTTCTTGACTATCTGA
GAGATAAAAAATGGTATCTCCTGGTTTCAATATACATTTC
TCTTATTGTGAGATTCAATGTCTTTAAAATTATTAAAAAC
CATTTATATTTCCATTTCTGTGAATTGATTGTTTATATCC
TTTGCACAGTTTCCTATTAATTTGTAGACTATTTTGTATA
TTAAGCAAATTAGACTTTTGTAGTATAAATTCAGAAAATG
TTTTCCCAGTTTGTAGTTTGCCTTTTGAAGATGTTTATGT
TTTTATGACAGTTTTTACACTTTTATACAGTTGAATGTAT
CAATCTTTTCATTATTGTGTCTTGGTTTTACATTATTCTT
ACAAAGGCCTTCACAAACCCAAAAATTATACTTTTTTTTT
TACTTCTAGCGCTTTTCATGGCCTTATTTCTTACATTTAA
ATCTTTGATTCTTTGATAATTTTGGTAGAAGACTTGGGGG
AAGGATCCTACATAATTTTTTTTTACATGTCTACTCACTT
GTCCCAATACTATTTATTGAATTATTCATCTCTTCCTCAG
TGATCTCAAATTTAATATTTCTTATAGGTATGTGGGTCTA
TTTCAGCATTTTCTATTTTATTCTGTTGATTAATTTGTTT
ATTCCTATGCCAGAATACAGGTTTTAATTAATGCGATTTT
ATAATATGCCTTAATATGTTGTATGGCTAGTCATTTTTGA
TACATTTCTTTTTCGAATTTTTTGGGATAATATTACTTAT
TTATTGTTCCACATGATCTTTAAATTAAACTTACCTAGCT
CCTCCACAAAATTTATTGGTAATTTTTTTGAGAATAAATT
TACATCTTTATGATATAAAATTTCTTTATTCATGAATGTG
GTATGATTTTCCACTTGTTCAAGTTCTTCTTTTGCGTCTT
TAGATAGTATTTAAATTAAAAGCTTCTTCATCCATCTTGC
ATATTTTTTATTAAATTCATTCCTACGGTTTTGTTTTCAT
TTTTTATTATAGGGTTCCACATTGTTAACTAGTAGAGATC
TTATTGTGCTGGTAGAGACTTAGTTTCTACCCTCCTGGCC
TAGGATGTTATGAGTGTCCCTCAAGGAAAAATCCCCCCAA
ATCCCACCACTTACTCCAAATTTGGCTGATGATTTACTAT
CTGCTTTTACTTTCTGAGTAGTGAGTGTGTTTCAGGCCCA
TCAATATCATCTTACATTTGTCTACAAACTGTTTTATATA
TGTGATTCCATTGATCCTTACAATTACCTTGAGATGTTGA
CAAAGAGGGTATCTATTTGTGTCCATTTTGAAGTGGAAGT
AATAGACCCTTGGCAGATTAAGAAGCCTGCCTGAGATCAC
ACAGGTAAGGAGGGACCAGGAAGAACTCAGGCCTCTTACT
TCCAGTCCAGATTCTTAAAGTTACTCCCATGTCCTGATGG
TGGTCCTCCCCTCCTAGTCCACCTCTGAGAGGAGCGCCTT
CCTGCCTTGCCTTTTATGATTGCTCCTATTCCAGTCTTCC
CTCCCCAAAGCCTTGGCCTTGCTGCTCTGGGTCTGTGCAG
GGAAGTGCTTCAAAATGCTTGGAGCACACCCCACAGCCAG
GCTGGAAGATATTGAGGTCAGATGCTGGCTTCTGCTGCTC
TCTGGATGTTTACTGCAGCAGCAGTGAGGAGAGTTTGTCA
TTCCTAGAGGTTGCATTGTCAGGTTGACACCCAGATTGTC
TCAAGCTGCTGCCTTGATTTCTTAGAGAATAATGAAACAC
CCCCACCTTCCTCCTCCCTTGTCTAGGTGAGGATTAGAGG
CAGCCTCCCTTATTCTCCCACTTTAGCAAGGGTTGGCTGT
GCTCTGAAGAGGGTTCAGTGTTCTCTGCCCCCCAGGGAAC
CTTCTCCTGGGCTCCAGCTCAACCAGCCTGCAAGGGGCAC
ATAGCCCTCTAGCACACCAGAGACCAGCCCTGCATGGGCC
CGACATGAAACCCTTGGCCTAGGGCACAGGGCACAGTGTT
TCAATCAGTGTTAATCTCCTGCCTCTCTTCCTTCCTTTAT
TCTTTCTCTGTTGTTCTCAAAAATATTCACTGCTCTCTAC
TCCCTTCTCCCAACTGCCACTGGATTACTTACATGGCTAT
TTTTCCTGGGAATTCATTCATCCATCCATCCATCCATCCA
TCCATCCATCCATCCATTCATTCAAAAAGGTTTTATTGAA
TGCTCACTCTGTGTCTGACAAGGTTCCAGGTGCTGAGAAT
ACAGCAGTGAACAAGACAAAGGTGGGAGGAGATAAACAAC
AAGCAAGTAACTAGACAAGTAAATAAGACGCTTCCCACAA
TGACAAGTTCCTCGAAGGAAACAGGACAAGGGTGTGTGGA
AGAGGGAGATTTGGGAGTGTCTTCCAAATGAAGTGGTCAA
GGGAGTTGTCTGAGGAAGTGATATTTGACTCGAGACTTGA
ATGGTAAGAAGGGCCCAACTATGTCAAGACCTGGCAGAAG
AGCATTCTAGGCAAAGGGAAAGGCAGGTGCAAAGGCCCAG
AGGTTGATGCAGGCGTGGCATGTTCCAGAGGCTGGTGAGG
CATTAGTGCTCTGGGCAAGGGGGCAAGGGGAAGAAGAGGA
GGTCAGAGGAGGAAGCATAGCCTTATAAAGCATTTGGATT
TTCAGTATGATAAGAAGATTTTTGGAGAATTTTAAGCAGA
GGAGTGACAGGGTCTGATCTATGTTTAAGACTATTTTGGC
ACCAAGAGACATATCAAACTGCTTGTAGCAACATTATTCA
TAATAGTAAAAAAAAAGAAACCCTGGGAGTTACTAAAATG
CCCATCAACAGTAGGATGGATAAATAATAGATTGTCATAC
GACAATAAGAATGAACAAACTATGGCTACACACACGGATG
AATTTCCTAAATATCATGCTGAGGGAAAGAAGCCCAACAC
AACAGAATCCTTGCCGTCTGATTCCATTTGTGGAGACTTC
AAGTTCCAGCCAAAACCCAGACTAGAGCTTTTAGGAATGC
ATGTTTGGGTGCTTTTAGGGATGCATGTTTGGGTGATAAA
ATATAAGAATAGTCAAAGAAGTGCTTACCTCGAAAGCGTG
GATAGTGGTTGTCTTTGGCAGAGAAAGAGGACCTCTGATA
GAGAACACAAAGAGGGCTTCAGAGTAGAACTGGTAATGTT
CTATTTCTTGACCTTGTGGGTGCTTCCACATGTGCTCACT
TTGTATGGTTTTGTTTTGTACAATTTCCTGCTTACATATT
CACAACAAAAAGGTATAGAAACCTCACTTTGGCTGCTGTG
TGACAAATGGGTGTCAGGGCATCAAGAGCCAGGGGAGAGG
ACTATCCCTTCGTGGGCTGCCAAAATCACAGGACAGGGGG
TGGTATATTGGGAGGTGTTTTGGTGGTGACAGCCACAGGA
CGTGCCCACAGATTGGCTGTGGTTGGTGGTGGTGATGAGG
GAGGCATCAATTAGGATGCCTCCTGGAACTTGGCTTGAGC
GACTGGGTAGATGGGGGTCCATTCACTGACAAGGAGAAGA
TTGGGGTGGAGGAGGCTGGAGGGAGAGAGAAAGAATGCTG
CTTTCGTTCTGTCAAGTTTGAGAGGCTGATATGGGCTGGA
TGGTGTCCCCTCCAAATTTCATGTTGCCATGTGACCTCTG
GTGCTGGAGGTGTGCGTAGGGGGAGATGTTTGGGTCATAA
GGATCAATTCCTCATGAACAGCTTAGTGCTGTCCTCATGA
TAATGAGTGAGTTCTTGCTCTACTAGTTCACGTGAGATCT
GGTTGTCCAAGTGACTGTGGCACCTCTCCCCTGCTTGCTC
CCTCTCTTGCCGTATGAGGCACTGGCTGCCGCTTTCCCTT
CTACCGTGATTGTAAGCTTCCTGGAGCCCTCACCAGAAGC
AGATGCTGGCGCTATACCTCAGGTACAGACTGCAGAATCA
TGAGCCAAATAAACTTCTTTCCTTTTTAAATTACCCTCAG
CTGTTTCTTTATAGCAATGCAAAAAATGGACTAACCCAGA
TGTGTATTATGCATTTAAGTGGAGAAATCAAGTAGGCGAC
AGCTGTCTGACTGGCTAGTTGGCCTCTAGCCTGGCCCCTT
GCATTGCATCCTTGCGTCCTTGGCCCCATGGTTCCCATGG
CCTGTCTAAAGAGGAAACCTGGTGATGCCTTGTCTCCTCT
CAGAATCGTCCCTATCACCCAAAGGATAGAAAACAAATTC
CTCATTGTGGCCCCAAGCCTGTGCCTGGGTGGTCTGCCTC
CCCGGCTTCTCCTCTCTCCTCCCTGGCTATATAAAAGGAC
AACAGGCCCTTCCCTTGTCCCTACCCCCCTCACCTGGCTA
CTCTTGCTCACCCTTCAAATCAGCTTGCATACCTGTTTCC
ACAGGAAGTTTTTCCTGCCAAGAAGCCTTTTTCAGCCCCA
CAGAGTCAGGTACCCTCCTGTGTTCTCTCAAACCTCCTTT
TAGTTAGCTCTCCTGTTAGCTAGCAGTCATCTCACTGCTC
TGGAAGAATCTCTTCACTTCCATCTTCTCTGTGCAACTGT
AAGCTACTTGAGGGCAACAGCTGGGTCCTGTTCACAGCTG
GATTCCAAGCAGCTGCATGTACCTGTCCAGGCAAACTCTC
TTTCCACTAACACTGCTTGCTAAATTAGTACATCCAACGT
ACCTCCGTACGCATTCCAGGCACTGCTCTTTCTCTCCACC
CAAAACATGCTTGGTCTTCCTACTTCTACAAGGATCCTGT
CTTGGGCTGAAAGGCTAAGGCAAACCCTCATCTGGAGAGG
ACATGGGAAGTTTGGTGCTGTCTCTAAAGTCTCCTGAGAT
GTCAGATGCTTTCCTGCCTCAGGGTCTTGAAAGGTCACCA
AGGAGGAGGCAAAGAAAGAGAAACAACACTCAGCCTTTCT
GCCACCCTCAGAGACAAAAATGACTGAATAATTGCCTCAG
GGGAAAACAAGGGGTCTGAGCAGCTGGAAATGCTCTTTGC
CCTAGAGACACACTTGGCAAGGACAGTGGAATTACACTGT
GGCATCATCCCTGCCTAACAGCCCACCTCCACTTGACATG
AATGTTGGAGGAGTCCTTAGTGGAAAAGGAACCACCCAGA
GTGCAAGATAGAGGGCCCTTTCTTGGCTGATAGCACTGAG
GCCCCCGGGCTGGCCATCGGCCTGGGAACCTGAAGTCTTT
CTTTTAATTACCTGCTGGCAAAGCCCCAGTTGCCTCTGGT
TTACACTGGCTGGATTAGCCCAAGGAGCTAACCAGCTCTG
AGGCCATTCTTGTAATTATGCCACGTCCCTTCCCCTGCCC
CACCATTCCTAGGTGGCCAAGGTATGATACATTGAATTTC
ATGCCTGTCAGAAAAAGGTGATCCAGGCCAGACCCTGGAG
GTAAAGACAGTGAGCAGGGCAGGCAGGACTCTGCAGTCTT
AGCCAGCTCCCTGTTACCCACCTCAACAGAGGTACAAGTG
CCAGGAGCCCCCTGCCTCAGCTGTAGCCTGGGTGCCTCCT
TCAGCAGGGTCTGCACACCTAGCTGGGCTCTGCTCCTTGG
AAGGCAAAGCCAGGGAGAAGCAGCTTTGCAGGGTGAGCCG
TCATAGGCTGTGCTGATTGATGCTGATTGCACTGGAGTGC
TGGTAGCTATTTGCTTGTAAAGCCTCCTAAAAAGAGTGCT
ACAGACCCTGGGGTAAGATAATCTCACAGTCAGTGTGAAC
TTCAGTGATACGAAACACTGGTGGATGAAGGGCTTCCTGC
ACATGGAATTGCTGCATTTCTTCTTATGGTTCCATGTGGC
CACATGCCGAGTTCCTGAGTTGGGGGGCCAGGGGGCTGCG
CCTGGGGCATGAGTGGCTACCATGAAAGCTCTAGGCCTGA
AATAACTCCCCAGGGTCTGCTGGCTTTGGGTCTTTCTTGG
GCGTGTGGCTGTGTGACTGCAGGGCTGCTGTTAGAATGCC
AGGTCAGTCTATTGGCGGAGAGGAGACATAGATGAACACG
CTGGCAAGTTTGGGCTTCTCAGCGGAGAGCGGGGCTCATC
GAGGACTGGAAGAGGTGTTCGAGATGAGCTATCCAACAAC
CCTCATTTTACAGATGCACAAACTGTGGCCCAGGAAGGGC
AGACGACTTGCTCATTTTCCCGCTTCTTGAGTGGCTGAGC
CAGGCTTGTGCCTAGCTCTACCTTCTGGCCAAGGACCGTC
TGACAGAAGCAGGAGCCGGGGCTCCAGGATCACTGAGTAC
TGTGGGAGGAGGGGAGAGAGTGGCCACAGGAAGGAGAGGC
TGCAGGCACTGAGGGCGAGCTTCAGCTCCCCACAACGTGT
CCAGGGTAGTCTCCTCACAGCTCTGTCTCAGGCAGGACCA
GGTGTTCCTGAAGGGCAGGCCGTAGACGGCCAACTGGACA
TGCAAGAGTGAAGGCCGTCACGCTCTGGCAGGATGTGGAA
TGGAGACCCCTGCACAGCTGAAGGGGCGCAGCAGGACGGC
AGGAGTGCTGGGGGGCACTGAAGGTCAGCGAGGGCCGAGG
GTTCCCTCTGGAAGGCACCCACACCAGAACTTTTCTCTGT
GTGCTTCCTTAGATGTCTCCATAGTTCTGTCCCCAACTCC
TTTCAGATCTTTTCTCAAAAGTCATTTTCTCTGGAAGATT
TTCCTGGGTCATTCTTTCTCCAATACATTTCTCTGCTGTA
GTTTTTCTCTTTAGTCCTTATCACCATGTAAAATGCCATT
TGTTGTACTTTAAAAACATTTCCCATATTGTCTGTATCTC
CATGAGAATGTAGGCTACAGAAGGATAGGGATTTTGTCTG
ATTTGTTGCCAGTACAGTGGGCAGCCCCCAGTAGAAGGGA
GAGGGCCATCAGCGGATGCAGCCTGAATTTATTTTGAGAC
CTTGTCACTTCCCCATCACTTGTAGGCTACAGTTATAGGT
CCCTGTTCTTCCTAATCAATTCAGGTTACTCTACCTTTCC
TCAGTCCCTCCTGGCAATTCTCTGGGGCAGGGGTCCATTC
CCTTAGGACCCTTCCCTAAGGGGAGTCAGCCAATCTCAGG
TGTGTCAATGTCTTTACCTTTATTAGCTTTTAACCAAAGG
CTCTTGGGCTCACATTCCCTTCATGCAAAGGGCTGGATCT
TTAATGATGGGAATTGGAGGCACCATGGCCAGGGACAGGG
AGGCACCTGGCATCAAGCCTCCTTGGGTTGCCTCTTAGAT
ACTGGGACGAAGTGGCTGCTGACTCCTGCCCTGGGGCCAC
TGCTTGGACCATAAGGAAGTCTCTCTATGGAAGCAAACCC
CGGGTGGTGTGTTTTGAGGAGAGCGTGCCCTGCACCTGAC
ATGCAGAGTCCTCTAAAAACTTCCTGAGAGCAGAGCCAGG
CACCTAGTAGGTGCTCAGTCACTGACTGACAGTCTTGGGT
TAATCACGGAGGACCACGCCTTTTCGTGAAAACATCTCAT
CTCAGCACTGCCTTCCTGTTAGCACCAAGGAAATCTTCAC
TCACCATGCTTCCTGCATTCAGATCCTGTGCCATCCCCCA
TCACTTCGAAGAATGGTCACCACATTACTGTATGCGCACC
AGGATCACAGAAATGCAGCCTCCCACAGGCTTGTCCCACA
GATGGTTTGTTTCACTTCTAACCTGATTTCTCTTAGAGTT
TGTCTAATTTTCTACAAAGCATGACTGTTCATGGAGCCAG
AAAGTCCCAGGAACCTTCCCAAGCTGAAGAGATACAAAGC
AGGCAATGGAGGAATCAAAATCTGTCTGCATATTCTTCCT
TCCCTGTCTTTCTTTTCTCCTCCCATCCCCAGATGGCGGT
TTGGTGTTTTTGTCTATGAATCAATGTGCAGCTTGTTTTT
GCACAGCAAGGCAGATACTACTCCAAAAGCTCTTGCCCAA
AGAGCATCAGAGCCCCCTCCCTCCATCTCCACCCTGAACT
CCAGACCCTGCAGGCTCTGGAATCGCTCATTCGAAAGGCC
CATGCCTGCCTCTGCACCCACTCCTGCTCCACCAGTGACT
CGGGGTTTGTCGTGACTCAGGCCTTTATTCACGTTGCCTG
TTTCAGTCATTTGTGGGGCTTGCGACAGTCTAAACTCAAT
GACTGTGTCAGCCATTGTAGGTGATGGAATTGGTGACAGC
AAGCGGGCCTCAGCCTGCTGGGTGGGATGGGGGATAGCCC
CTTCACCACGAGGAGTTTTTCTGAGTGTTGTGCCCTATCA
GGTTTCTGGTGAGAAGTGCTCTAAGACAGTAAATATTTCC
CCTTTTTATCAAGAAATAACAATATCCCAGTTGAAGGTGT
AAAAGGCACTTTGCATAGGTGTTAATTATTGAGGCTGCAC
AGCAGCTCTCCTCCGGGCACCATCCAGAGGCGGCTCACAG
CCAGGAACACAAAGGATCCTCTCTGGGAGTACAGCCAGGG
CCAGGCCTTCCACCCAGGCTTGGTTCCTGAAGTGAGCAGT
TGGAGCTGAACATCTTGACAACAGACTCAGTCCCATTCCT
TGAAGCCGTGCGTCTCATGGAGGGTGGTATTGATGCCAGT
TGCAGCTCAGCACTGAGCTATCCTGGGAGCTTCGATGGGG
TCTGGGTGGACAGATGGACTTGCAGTGGAGATGAGGGGTC
ATTTCATTCCAGATGTGGGCACGCTTTGTCATGGGGGTCA
GCAGGGCTGGTCAGCATGCCCACAGTCAGCATGGGGGAGG
GTATCAAACCAGGTCGCATCTAAACTTAGAGCTTCCAAGC
CTGAGGTCTCTGTGAGGCTGCATGTCACCTTTCCCTCCCC
TTCCCCACATCTAGTGCATCTCCCATTTCACAGTCAAAGA
AAGGGTGAGTGATCTGAGGAGCTGACTTAGGGGGTCAGTA
TGGTTTGCTAATGGCAGTTCTGCTGTTATCATCTTGGTGA
TGAGCCTTGATACAAGCCACTGAGTCTCCAGATCTCATTA
ACCATTGCCATGCTCCTGGGAAGCTGTGTGAGGTGGTGAT
CAACTGTGTATGTGTTGGGTGGGTGTATTGTTGCCTCAGT
GGTTTTTGTGCCTTCTAGTATTTACTGCACACTTTCTTCT
AGGAGATCCAAGCCAGATGTCCAGGAAAAGGGTGAGTTCT
CCTTTCTCCTCTTACATGCCCCAGACTTGAAAGCCATATT
CTGCTTTCAGCTGCTCTACTGGGCATCTGTGCCTGGAAAC
ATCGATGTCTACTTACAACTTAGGAGAGCACTGGGCAGTA
GAGCCTGTGGGGAGCAGCAGTGAGTTCTCATATGCTCATT
TCACAGAGGAATAGCCTTCAGTGAAGGCACAGTGGGATGT
GGCCAGGTCCTACAGCCAGACAGTGGTAAGGGCAGGACTG
GAACCCAGGACCCAGCATGAAACTCCCTATCCAGTGCTCG
TCCCACCAGCCATGCCATTCTCCTGGGCAGAGATAGCAGA
ATGGTTGATTAATAGGCAGTCAGGGGGCTCTTCAGGCAGC
AGCATCCTTGGGGAGCTCTTGGGGACCCATGGGAAGAGCA
GGGAGGGGGCAGGCTTGGGCGGGCTGCTGTTATGGGACAG
AGAGAAGGTGCAGAGAAGCATCACAATGTGGAATAAAATT
GGCCCTTGGTGGAGTTGATGCCTATTGTCTGTTTGGGTGG
GGACAGAAACTTAGGTCCCCTGTGGGGCTTGTCCAAGGCC
ACAAAGGTCATCTAAACCTGGACTCAAATCTTGGCTTGCC
AAGGAGCAGGCAGCGATGGCTCTCACTGTGTACTGGGCCA
GGGAGACTTGAGAGGAAGCCTCGGGGAGCCCGTCTTGTTG
GGAAGAACAGCCCTGCCTCCAGGGAGACAGGGTACATTTC
AGGGCTAAATTGTGTTCTCTGAAAACTACCAAGTGCTGGA
GGAGTTCAAAGAGGGGAATGAAGCAGTGACATTGAAAGGG
AAGACAATAGAGAAGGGAGGCCTTGAACTGAAGCCCAAAG
GAAGGTGAAATGAGAGAGACAGTGAGGGGTTGAGGGCTGC
CAGGGTGGGAGCGCCTGTGGCAAAGCAAGAGGCGGGGCTG
GGCCTGAGTTACTGAGACAGGCCTGTGTAGGAAGTACTCC
ATGCTGTGTAGGGAGGACTCAGGACTGTGTAGGGAGGAGT
CTGGGCTGTGTAGGGAGGATTCCACGCTGTGTAGGGAGGA
CTCAGGCCCGTGTAGGGAGGACTCAGGCCTGTGTAGGGAG
GACTCAGGCCCCTGTAGGGAGGACTCCGGGCTGCATAGGT
AGGACTCAGGGCTGTGTAGAGAGGACTCAGGATTGTGTAG
GGAGGACTCAGGGCTGTGGGTGTGTAGAGGGGTATTGTGG
ATGAGCCCCCAAGAAACGTGAAATGGAGCAAAGTTGGGAA
ATTTGAATTCTGGCCTCCACTCTTACCAACAGCTGTGTGA
CCCCAGGCAAGTCACTGTCTTCTCTGCACTCAGTATCCCG
GGGTGTAGTTGGCCTTTCAGACCTGATCCAGCCTCAACTT
CGGAGACATTCTGGGTAAAGAACCTCGCCTCCTCAACTTT
GCTGTCCCTGAGTGTGGAGAGGAAGGGTGTTGCACCCTGT
GACCCCTGCACCCTGGCCAGGAAGCTGCCTTGGAGCTGCT
TGTGTTTATTGGGGGAAATTTAGTGGGCTCTTAGGAGCCT
GATGCTCTCAGCAAACCAGAGCCTGAATTAATGCTTTAAT
TATCCAGGCAGCCTTCCCTAAGGCCTCGTTCTCCATTTTA
ATTTTGGGAAACTCACGCAATTGATATTCTTCTTCTCCTG
ATCTGTCATCAGTCAGGCTGAAATCACTCCCTTGGAGGCT
TGGCGGAGGATGTGTGTCCTGGCACTGAGAGCCCTCTGTC
ATCCAGAGCTGGGTGGTTCCTGCAGCTGCTCCCCAAGAAC
AGGGCAAAAAGGAGATCAAGCGGAGCCCTGCTCCTCTGGG
GCTTTAAGCACCCCTCCTATTTTCTCCTGCTCCTTTTCTG
CTTCCTCTCCTCTCCTCTCTCCTTTTATAACCAAGGGTGG
GAGACCTGGGAGTGTCAGCTGGCTCCACATCGCCAGTGGA
ACCTCACAAGGACTTGTAGAGCTCAGCTTGCCCAGGACTG
AGACAACGTTAGACGGAATGAGTCCCTTGGCAGCAGTGGT
CATGTGCTTGCACTAACCTTGACCCCTGGGGGTCAAAGTA
ACTCTAGTCAGCACTCCTACAGGAGGCATTTCCACCCAGA
CTGGGGCTCTGTTTCAACAAAGTCATGGCCCCATGACTCA
AACTTGGAAATCATCAGAAATGCCCACCCTGCTTTGCCTC
ATATTCTCCCAATTTTTTCCCACCTACAACCTTATATAGT
TAAGGGATTAATTAGTTAATTGAGCAAGTATTTGTTGGGT
GCCCACCATTTACTAGGCACTGTGCTGGTGCTGAGGGCGC
AGGGGTGAACAAGACAAATGCAGTCCCTGTGCTTTGGGTG
GGAGGAGGCAACTGAAAAAAGCCAAACAGGTAAATGAGCA
AATAAGTAAAACAATGATAAATGGTGGTAAGTCCTATGAA
GAAAACACACAGAGGCAGAGAAAAACAGGAGGGGACTCTT
TTGGAGACTGGGTTAGGAAAAGACCCTTTCAGAGGTGACA
TTTAGGTTTAGACCAAAAAAGGAGCCAGCCATGTGAAGAG
CTGTAGGAGCAGGATTGCAGACAGAGCCAGTGGCTGGGGC
TGGGAATACCTTGAGGAGGACGGGTAGGTCTGAGCTCCTC
ACTCCTGAGCCGTGGTGGGATCCAGGCAGGATAGGTGGCT
CACACAAGTGGGGAGTGGATGTGCTGAGTCTCAGCCATCT
CAGCATCTAGGGCTGTAGCCCCACGGCTCAAGAAGTGCTC
AGAGTCCATGGGTGTATCACAGAATATGGGGGGAAGAAGA
ATGGTCCTACCCTGGACTCTCTGAGGTGGAGGAAGATGGC
CACAAGTTCCCCAGAGTGGCAGAACTTTGGTTTTCTGGTA
TGGAGATAAAGTGATTTGGATGTTGTATTCATTTCCTGTG
TCTGCTCTAACAAATTACTACAAACTTCATGGCTGACAGC
AACAGAAATTTGTTCTCTCACCGTTCTGGTGGCCAGATGT
CTGCAATCAGTATCACTGGGCTGAAGTTAAGGTGTCAGCT
GGGCCAAGCTCCCTGTGGGGGCTGTAGAGGAGAATGTGTT
CCTTGGCTCTCCCAGGTTCTGGTGGCTGCTGGGCATTCCT
TGGCCTGTGACCACATCACTCCCATGTCTGCCTCCACAGT
CACATTGCTGTCTCCTCCTCTGTTGTCATATCTCCCTCTG
CCTCTCTCATAAGGATATCTGTGATTGCATTTAGGCCCAT
CCAGATAAATCCAGGATAATCTCTCCATCTCAAGATCCTC
AACTCAATGACGCCTGCAAAGTCTCTTTTGCTATATTAGG
GTCATTTATGGATTCTGGAGACTGGAATGTGAGCATAGTT
GGCCGTTATTCAGCCTGCCACAGATGAGATGATAAAAGGA
AGAGGAGGAGGAGGTGAGTGGGGGCAGTGAGGGCAGAGTC
CATGCACTTGCAGCATCTGGAGTAGATAGTGTGGACATTC
AATATGCTCTGGTAAAATGTTATCAGAGAATCCTGCCATC
AGCTGGAGGTGACAGGCCTATACTTGATTATGTCACCAGC
TGTGATATTTTAATTTTTCATAACATCTTAATCCTGTCAT
TCCCAGGAGAGGATTTGATCAGCAGGAAAAAGGGATGAGA
AGTTTGGGGTGGCAGAAGCCCCGGGCCTTTCAGTAGCACT
GACTCTTATAAAAAGCCTTTTGATGAGGAGTAAAAGGGCG
GAGAGCAGTGGGAAATGATGGCATCCAAGTGAGTGGGAGT
GAGAGTGGGTGGGGAGGGGTGAGTACTTCCGTTGGCATAA
CAGGGTCCTTGGCTGACTTTAGTTCTGAGTTACTTGTTGG
TAGATTTTAAGAATTGATAGAGTTAAATAATTATGAGACA
AGATCAAGTAAATAAGCAAAGAATATTGTTTTTCTTAGAT
CTGTCAAAGAAACCATAAGGTCTCCTACCTAGACAGTCTT
TCTAGAAATATTGAATTTCTCTTTATTATTTCTGAAGTTA
AACAAGAATAAATTTGAATAATTAATTCATTGGTCTCTCT
CTTCACCGCCTCCTCTGCCACTTGTTAGTGTCTAGATCAT
CTTAAGGTGCTGAGAGGAAAGAAATAGATCAGAGAAGTGG
CAAGGCAATTTGGAGACATCAACTGAATTGCTTGCCTGGT
TTGTGGGTGGAGGTGGTGGTTGTGATTGGAGGGTGCGGGC
CCTTGACTGTAAGTGCCTGGGGGACTGTGCCAGTGTCTCT
TTGATCTGTCTCAATGCAGGACTCAGGTTGAGGAGACCTT
TCAAATAAGATCGACTCCCTGATTGGGCTGGGGAGTAGGG
CTTAGTGTGGGCTGCAAGACAGGAGCAGATGGGCCAGCTC
CAGGAAGAACTAGTGAACTAGTTCTGACCTGAGGCACGGC
AGGTCAGGGATTTGGATTGACCCTCAGTGGGCTTCAGTCA
TGCTGCCCGGCTTCTGGACAGCTGCTGGTTATTGGCTGTG
CTACTATTTGCTGTATCTAACACAGATCGTTGCCCACACA
TATTGGGAATTAATGGGATGGCTGGTTACCTGGCTTCTGA
TGAACCAATGACCTCCTCCATTAACCCTGATGGGCCTGCA
GGACATCATCTCCCTGAGATCCTTTGAGGGCCCATTTGTA
TATCCCACAGCATTTAATGGGGGCCTACTGTGGGTCAGGC
TCTGGGGATACCACAAACATGCTTCAGGCTTGGTCCCCAA
GTTTGTCCAGTGGGAGAAACAGACAAGTAATAGGCAATCA
CTACATCTCAAGATCCTCAACTCAATGACGCCTGCAAAGT
CTCTTTTGCTATATTAGGGTCATTTATGGATTCTGGAGAC
TGGAATGTGAGCATAGTTGGCCGTTATTCAGCCTGCCACA
GATGAGATGATAAAAGGAAGAGGAGGAGGAGGTGAGTGGG
GGCAGTGAGGGCAGAGTCCATGCACTTGCAGCATCTGGAG
TAGATAGTGTGGACATTCAATATGCTCTGGTAAAATGTTA
TCAGAGAATCCTGCCATCAGCTGGAGGTGACAGGCCTATA
CTTGATTATGTCACCAGCTGTGATATTTTAATTTTTCATA
ACATCTTAATCCTGTCATTCCCAGGAGAGGATTTGATCAG
CAGGAAAAAGGGATGAGAAGTTTGGGGTGGCAGAAGCCCC
GGGCCTTTCAGTAGCACTGACTCTTATAAAAAGCCTTTGA
TGAGGAGTAAAAGGCGGAGAGCAGTGGGAAATGATGGCAT
CCAAGTGAGTGGGAGTGAGAGTGGGTGGGGAGGGGTGAGT
ACTTCCGTTGGCATAACAGGGTCCTTGGCTGACTTTAGTT
CTGAGTTACTTGTTGGTAGATTTTAAGAATTGATAGAGTT
AAATAATTATGAGACAAGATCAAGTAAATAAGCAAAGAAT
ATTGTTTTTCTTAGATCTGTCAAAGAAACCATAAGGTCTC
CTACCTAGACAGTCTTTCTAGAAATATTGAATTTCTCTTT
ATTATTTCTGAAGTTAAACAAGAATAAATTTGAATAATTA
ATTCATTGGTCTCTCTCTTCACCGCCTCCTCTGCCACTTG
TTAGTGTCTAGATCATCTTAAGGTGCTGAGAGGAAAGAAA
TAGATCAGAGAAGTGGCAAGGCAATTTGGAGACATCAACT
GAATTGCTTGCCTGGTTTGTGGGTGGAGGTGGTGGTTGTG
ATTGGAGGGTGCGGGCCCTTGACTGTAAGTGCCTGGGGGA
CTGTGCCAGTGTCTCTTTGATCTGTCTCAATGCAGGACTC
AGGTTGAGGAGACCTTTCAAATAAGATCGACTCCCTGATT
GGGCTGGGGAGTAGGGCTTAGTGTGGGCTGCAAGACAGGA
GCAGATGGGCCAGCTCCAGGAAGAACTAGTGAACTAGTTC
TGACCTGAGGCACGGCAGGTCAGGGATTTGGATTGACCCT
CAGTGGGCTTCAGTCATGCTGCCCGGCTTCTGGACAGCTG
CTGGTTATTGGCTGTGCTACTATTTGCTGTATCTAACACA
GATCGTTGCCCACACATATTGGGAATTAATGGGATGGCTG
GTTACCTGGCTTCTGATGAACCAATGACCTCCTCCATTAA
CCCTGATGGGCCTGCAGGACATCATCTCCCTGAGATCCTT
TGAGGGCCCATTTGTATATCCCACAGCATTTAATGGGGGC
CTACTGTGGGTCAGGCTCTGGGGATACCACAAACATGCTT
CAGGCTTGGTCCCCAAGTTTGTCCAGTGGGAGAAACAGAC
AAGTAATAGGCAATCACTACAGAGTGCTTCAGTCCTGAGT
GCAGGGGGATCTGAGAACACAAAACCCAGTGTTGACAGTC
AAGGGTGGCTTTCTGGAGGAAGTCACATCTGCTCTGAAGT
CTGAAAGATAACTTGGGATTAGCCAAATGAAAGGGAAACA
TTCCAGATAGTAGGAAAAACACTGACAAGCTCTTGAGAGA
GAGAGAGCATGATGTGTTTGGGGAACCATTAGTAGTCTGG
CATGAATATGGTGTTGGGTGATGGATGGGGGTGGGAAGAG
ATGTCAGTGAACCATGCGTGCTAGACACTTTGGATGGGGC
ATTAAGGAAATGGGTTCTGACAGAGTTTAACACTGTAAAT
AAACCATTCTTTCCAATGCATCCCATTGGCCAAAGCAGTC
ACAGATCCACCCACTTAGATTCAAGAGATGAGTGGGAGCA
TAGATAGATTCTACCTCCTGAAAGAGGGAGTGCTAACAAA
TCTGTGGCTACCACACTGAGGAAGGAAGGTGATGGAAGAT
TGTAAATGCAAGACTATTCTTACTCACAGACAAGGAATTT
GAAGAGAGTCCCTGTCTGTTAGAGTTAATAATTATGAGAC
AAGATCAAGTAAATAAGCAAAGAATATTGTTTTTCTTAGA
TCTGTCAAAGAAACCATAAGGTCTCCTACCTAGACAGTCT
TTCTAGAAATATTGAATTTCTCTTTATTATTTCTGAAGTT
AAACAAGAATAAATTTGAATAATTAATTCATTGGTCTCTC
TCTTCACCGCCTCCTCTGCCACTTGTTAGTGTCTAGATCA
TCTTAAGGTGCTGAGAGGAAAGAAATAGATCAGAGAAGTG
GCAAGGCAATTTGGAGACATCAACTGAATTGCTTGCCTGG
TTTGTGGGTGGAGGTGGTGGTTGTGATTGGAGGGTGCGGG
CCCTTGACTGTAAGTGCCTGGGGGACTGTGCCAGTGTCTC
TTTGATCTGTCTCAATGCAGGACTCAGGTTGAGGAGACCT
TTCAAATAAGATCGACTCCCTGATTGGGCTGGGGAGTAGG
GCTTAGTGTGGGCTGCAAGACAGGAGCAGATGGGCCAGCT
CCAGGAAGAACTAGTGAACTAGTTCTGACCTGAGGCACGG
CAGGTCAGGGATTTGGATTGACCCTCAGTGGGCTTCAGTC
ATGCTGCCCGGCTTCTGGACAGCTGCTGGTTATTGGCTGT
GCTACTATTTGCTGTATCTAACACAGATCGTTGCCCACAC
ATATTGGGAATTAATGGGATGGCTGGTTACCTGGCTTCTG
ATGAACCAATGACCTCCTCCATTAACCCTGATGGGCCTGC
AGGACATCATCTCCCTGAGATCCTTTGAGGGGCCCATTTG
TATATCCCACAGCATTTAATGGGGGCCTACTGTGGGTCAG
GCTCTGGGGATACCACAAACATGCTTCAGGCTTGGTCCCC
AAGTTTGTCCAGTGGGAGAAACAGACAAGTAATAGGCAAT
CACTACAGAGTGCTTCAGTCCTGAGTGCAGGGGGATCTGA
GAACACAAAACCCAGTGTTGACAGTCAAGGGTGGCTTTCT
GGAGGAAGTCACATCTGCTCTGAAGTCTGAAAGATAACTT
GGGATTAGCCAAATGAAAGGGAAACATTCCAGATAGTAGG
AAAAAACACTGACAAGCTCTTGAGAGAGAGAGAGCATGAT
GTGTTTGGGGAACCATTAGTAGTCTGGCATGAATATGGTG
TTGGGTGATGGATGGGGGTGGGAAGAGATGTCAGTGAACC
ATGCGTGCTAGACACTTTGGATGGGGCATTAAGGAAATGG
GTTCTGACAGAGTTTAACACTGTAAATAAACCATTCTTTC
CAATGCATCCCATTGGCCAAAGCAGTCACAGATCCACCCA
CTTAGATTCAAGAGATGAGTGGGAGCATAGATAGATTCTA
CCTCCTGAAAGAGGGAGTGCTAACAAATCTGTGGCTACCA
CACTGAGGAAGGAAGGTGATGGAAGATTGTAAAATGCAAG
ACTATTCTTACTCACAGACAAGGAATTTGAAGAGAGTCCC
TGTCTGTTAGAGTTAATAATTATTTGCTATGTACCTGTAT
TGCCATACTGGGTTGCTAAAAATAGAAAGGTTTCCACACA
TTTTAGTAAACAGCCACTTCTCTGAGCCCCTGAGTGTGAT
CTAATTGCCCTGCTGCCTGACTTGTTTCCTCCCCTGGGAC
ACACAAATTGCAATCTTACTTTATTTATATAGTATTTACA
TTGAATATCTATCTCTATATCAGACTGGCAGCTGAATAAG
GGCAGAGGACATTTTTTTTTTTTTTTTAAAAACCGTCTAT
TGTAACAGTGCTTGCCACATGGTAGACACTCAATCAGCGT
TTGAATAAATGAATGAAACCAATATGTATCACCCAATACA
ATATGTATCATGAGCCAGGCATATGTATCATGAGCCAGGC
ACATTCTGGGCCTAGAGCAAGAGAGCATAAGCAAAATAAG
TAAAATCTACAGCATGTTAGATGTGGACTCCTGCTATGGA
GAAAATCCGGGGCCGAGGACAAGGAGTGGCAGGGAGGACT
TGCTCTTTTAAATAGGGTGCTCAGGGATGGCCTGCTGAGA
AGGTGACTTGAGTGAACACCTGAAGAAATGAGTGAATGGG
TTTACACAGTTGATCGGTGCAGGGGGCACTGTGGAGTCCA
CCTTGTTAGAGTCAATACCTTCTGTGCCAGTTTCCTGTGG
TTAGAAGGGTCTTAATTAGAGATTCTTCTCTATGGTTCAG
GTTGTTTGCACCTTCCCACAGTGCACATGGCTCCATCCCT
TCAGAGGGACACCGAGCTGCAGGTCTTGCTACAGTTCCCA
CTCGCAGAGTAGTTTTCATGGAGGGAGACAGGGAAAAGGG
CAGTAGAGCCTTGGTTCTGGGAAGGTTTTAGGGAGGAGAA
GGTTTGGGGGGATAATGGGTGAGGGCAGGGGTGCCAAGTT
CCACTGTGGAAAGAGGAAAAGAGAGGGAGACAAAAAAGGA
GGATTTTGCCTATGAAGAAACCAAACCAGAAAATTAAAAT
GGCCCATTCCAAGCCTAGTGAGTTACATGAACCAGTGAAG
TTAAGGACCTTAGCAGTACTTGCAGGAACTCAGGCTGTGT
TCAGTTGTGCAATGAGAGCAAAGAGGGCCAGCACACAGGC
AGAGCCTGCTGGTGCCTGCCCCACAAGGAGAGCTGAGCCC
CACTGCCAGAAAACCTAGAGAAAGGTGCAAATTTCTCAAT
ATACATAAAACAGACCCTGGGGAAAGAGCCCAGTGGGCTG
CCTAAGCCAGGTGGGGCCTGTCTGCTTGCCTGGGTTTGGA
TCCTTGGATCCTGGCCCTGCCATGAACTGACTGGGAGACC
CAAGGCAAACTCTTCATCCTTTCAAGCATCAGTTTCCTCA
TCAGAAAAATGTGGAAAAATAATGAGACCTCCCTCATAGG
GTGGCAATGAGGGTTGCATTAGACAATGAGTACAGGCAGG
GCATGGTGGCTCATGTCTGTAATCTCAGCACTTTGGGAGG
CCCAGGCAGATGGATCACTTGACGTCATGAGTTTGAGACC
AGCTTGGCCAACATGGTGAAACCCCGTCTCTACTGAAAAT
ACAAAAAAATAGCAGCGCATGATGGCACGTGCCTGTAATC
CCAGGTACTTGGGAGGCTAAGGCAGGAGAATCGCTTGAAC
CCGGGATGGGGAGGTTGCAGTGAGCCGAGATCATGCCACT
GCACTCCAGTCTGGGTGACAGAGTGAGACTCCATCTCAAA
CAAAACAAAACAAACCAGACAATGAGCACAAAGTACTTAG
CCCAGGGCTCATAGATTAAGTGCTCATTTTATTGATAATT
TTTAAAAAATATGCGAAAGTCCCCTTTAAAAGAGAGCTTT
GCACTGCAATGCTTGTTTACAGAGCAGCAGCTGTGTGACA
GTCACTGGAGGACAGAGGATGTTAAAGCTGAATTGATAGG
AGGCGATACTGAGAGTGGAGGCATGAGACATGAAAGTGAA
GCATCTCAGGGACTGTGCAGCAAACCAATGGGGAATGAAG
ACCCAATTTGTAAGGCAATTAATTTGCATACTACTTTGTG
ATCCAAAAGTTCATATAACGTTAAAGTTGTTTTAAGTGTT
TCATTTCCTCTTTTCCTTTTTTGCTCATTTTTTTTTGGCT
CAAAAAATACTCATTTTTTAAAAACATTTTCATCAACACC
ATAAAGGCACCCCCTCCTAGGATTCACAGCCTGACTCAGG
GCCATCACAGTGCCTGGTGCCCTGCGGTAGCAGACATGAA
AACTGCTCCATTAGACTAGGCTCACTGGCCAGCAAGTGCT
CCTGCAGACAGATTTATTAGGAATATTCTAGATGACTTAG
AGGTACTTGGAGCAGAGTTATTTTTCTCTGAATTTTTAGG
AAGTGGAGCACGAGGACTCAGGGGAGAAGAAAAGTAGCAG
GACTCTCTCCAGCCACTGTATTCCCTGGCTGTTGCCTTCT
ATTCGTGTGTGTGTGTGTGTGTGTGTGTGTGTGTGTGTGT
GTGTGTGTGTGTATGTGTGTGTTCAAGCTGATTGTGAGAT
CCTAGAAGGTAGTCTCTATATCAGCTGTTTGCTCTGCATC
TAACCCATACTATTTCCCCTTCCCCTAGTTTAATGTAAGA
TTTTACGCCTCACACTTGGGACACAAAGATGCAAGAAAGA
CTCTTGGTTTGACTTGGTCCCTTAGCAGCTGGACCCACTT
GTGGCTCTGCTGTCCCCAGAAGAAATGCATGCTCTTGCCT
TTGCACAGCCTGCCACCAGGCCTTCAGGGAGAAGAGAGCC
AGGTCTGCTCTGAAGGGCACTTAGGCTCTGCAGGCCTCAG
CCTTGTTGAAACTTCTCTGCCACCTTGGAGGAAGCTGCGG
CGGTGGAGGCTGTTCCAGGCTCTACTGCTGTGCATCTCTT
CCTACCAGGGCGGGCTCCTGTGTATCCTGGGAGTTTCCTC
GTCCTGGGATGTGAGGTGCGGGGAGGTTAGCTTCTCTACA
CTCTAGTCCCTTCCTCCCCTGTCTCCTGAGCCCTGGTAGG
AGCTTTTAGAGTATTCTTTGGCTTCAGTGGACAAAATAAC
CTGGTTGCTTGAATGGATTCTAAATATAACCACGGCAGCA
AAGAGGCTCAGCTAGAGGGTACGGAGAAGTTGTCCTTGGG
TAAACGACGGTTCATTTCTGATTATTTTACCACTAATTGG
AGCTGCCTTCTCTCGGGCTTCCTCTTCTCCTTTTTAGCAG
CAAATGTGATTGCTTCCATTGAATTTGCTCCCTTCCTCCC
TCCTGCCTGCTGCTTCCTCCCCCACCCACTGCTGGAAAGG
AGCCTTTTCTCTTGTTCTTGTTCTTGCTCTTGGATCAGCC
CCAGAGGCTCACTGGTTTGGGGCAGGTCTCTGGAAGGCTG
GGTTGTCAGCTTCCTCCCCTCCAGCGGAGGTGGCTCCCAC
TCCTGTTCTCAGCTCAGACCCCCCAGAATGGGTGTTGCCT
CACCATTGCCATGTTTTGAAGTCCTCAGGGGGGCATTTTG
GGAATTTTTCAATATTCAAACTATGATTTATTCCCATCTC
CATATGAGAAAATAGAAATGGATGCGTTAGTCTGACTCTT
CTCACGTCACCTAGTGAACAGGGCTGGACCCTCTGTCCCC
TGTTCTGGGCTACCACCCTTTGTAGTGAGCACAGACTCCT
GTTCTTGTTTCCCTATTTTTATTTGTTTCTTGTTTTGAGA
GAAAGGATGCTGCCAGGCAGCCTCTGTGAGTTCAGGGTTA
GTTGATGATGAAAAGTCATAGATAGGATTGCCTGTATGTG
ACCAAAAGAAAACCTCCTCCTTGCTCTTTGGCGAAATTCA
GCCCTGCCTAAACCATCACTGTTCAATTTAGACAAACTAA
AGGATATTTGGTTTTTCTTGGGTTTCAAAGCTATATAGAT
TAACTCCAAACAGCTGGATGACATTTGACAGCTAGATGCC
ATGAGCACCCAGCCCTCTGAGGTACCCTTGGTGCCTACCC
TGGTTGGACACCATGCCTAGAATCTCTGCCTCTTAGCATC
ATGAATGAGGGTGGCAAGGAGGTCACTTCTACTCCAGTGA
GGGGTGTTTCTCTGCTGCTCATTTGTGGTGAGTGGAGGAA
AGGGAGGATGGAGTCTTTCATGACGTTTGCCGTGAAAAGG
AGGTGAGAGGTGGAGCGTTCTGTCTGTCAGAAAGTGGGAG
GTTTGGTCCTCTTCTAGTGTCAGGAGAGGCAGTAGGATGG
AGACTGAGGAGAGTAGAGGGGTTTGACATCTCCTGCAGGA
GAATGGGGAGTGCTGCCTACCCAAACACACCAGGCCATGT
CCACAGCTAGCTCGCCACGTGGAAGGGGCCAGGTCATCCT
CACTACAATGGCCTAAGCAGTCTTCGCTACTCTAATTTCA
GGGGGACCAGGCTAGCAGTAGTCTTTCTGTTGTATGGAGC
AGGTGAGTTCTACCCACTACTCCTATTCCTTCATCAGGAA
CTTTTTCTGGAGACTTAGCCAGGAACCTGGAAGTATGTAA
AATCATGCTTAAGATCACACACTCCGTTTTGTTTTGCTGG
AAGATGCAACAATGAGATTTGTATTGATTTCTATTCTACT
GTATAAAGAGACATTTTAAAGAGTATTTGGTGAAATCTTA
TTCAATATGTAATCTTATGAGAATTTACTAGGTTGCAGGA
GAGATTTTATATTTTGGATATTATAAAGAGCTTCTTTATT
GTGGCTGGTGTTCTGATGAACTGAGGAACTAGGCATGGAG
ATTTCTTGGAGAAGCCTAGACAGCTGCTGTTTTGGAATGG
GCTGAATGTGAATATTCGATTTTGCAGGAGGAGTGTTAGT
GAGTGTGGAATCTGGCCATCACAGAGCTGTGTGTTAGCTC
TGATTTATTCATAATGAACTATCATTCCCCATCAATGTAA
AGCAGGCTTCTATAAACCGTCCTCCCTCAGAAGTACACCC
AGCATGCTACATAATGTCCCCGTAACATTTTCCCCCATAT
GTTTTTCCTCAAATACCAGTCTAATGCATATGCCAGCCAT
GTTCCTCACTTATGACATTTCCTTACTTTTATCATTTTAT
CAGCAACTCAGAGAGTGGTTGTGGGACTAACAGGAATTTT
GGATGACACCAGAATGTTTATTTGGTGCAGCTTCTGGCCA
TTCCTTGGAAAGTGCCTTGGATGTGCTATGTTTGATCAGT
GGCTCAGCCACTCACTAACTGTTGGAGTCGTTGATAAATC
CTTTACCTTTCTTGGGTTTAGTGCCCTGTTTGTAAAATAG
AGGCTTGTCCTGATCATTCACTGAACAGGTATTTATGGAA
CACTGGGTATGTGCTAAATGCATAGCATGTACAATCATAT
TGATATAAGACACTGTCCTTTAGCTGGGGGAGGTGCATGG
AGTTTGGACAGAAGACAGAGACATATAAACAAATAAGTAC
AAGGCAAAGTGTACAGCATGCTAAGGGAACAGTGGGGAGA
GATGGAGTAATTATGCCTGAGAGGGTTTGGAAATGACACA
CTGAAGGAAGTGACATTTGCACTTGGCCTTAACATATGAT
CTTTTTAGTGTACAAGGTGAGAAGGCAGAAAAAACAGCAC
GGGCAAAACCACAGAAGTTTGAACATGGCATGGATATGGG
GCTTAGCAAGCAGTCCAGTGTGGCTGAAGGGAGAGGTGAT
GCTGGGGAGGAAGCTGAAACCAGCTAAATGGGTTCACTAG
GCCACTGCAAGCAGTTGGGCTTCTGCTCCCACTAAGAAGC
TAGAAGTAGTTCCGATACTCTATGGCTCTGTGCTTACTCT
GCTAGTTTGGATATACAGCCAGAAGTGTGGGTGATGGGGG
GTTTTAAAATTCCTCCTGAGCTTCCCTGGTCTTTTCTCTG
AGACATTTCTAAGATTAAACTGTGTGGTGGGTACTTATCT
CTAGTCACAAATTTAGGTGTGTAAGAAATGTAATTGTATT
TATTTTTCTATAATTCAACTTATTTCTATAATACATTCCT
ATTCTGCTAGAGAAGAAACTTAACCTCACTGAATTTGGGA
TCACCTCCTTTCCTTAGGATTATAGCTAACTTGGAGTGCA
TCGGGGAGCATTGGTCATGAATTCACATGGGCAGTTGCTG
AAATGTCTACATTGCTGCCCAGCCTTACATTTTACTGCTG
AGCAGTTTGACTCTCTGTCTCTCAATGCAAGGCTGCTCTA
GGTCTGGCTCCCTCTCTTCTGGTGCATGGGAATCATAAGG
GTTTTGCTGCTTCCATGACACCTTGGGCCATAGGGGCAGC
ACCACAGGGCAATCTAAACCCTATCTCTGGTGTAGCCTTT
AGTAGAAAAGAGTTAAACATAGGGTTCACCCTAAAAAACA
TAGGGTTTACCCAATAGTTAAACATAGGGTTACCATATGA
CCCAGCACTTCCACTCCTAGGCATATACCCCAAAGAACCA
ATAACATATAACCACACAAAAACTGGTACATGCCTGTTCA
TAGAAGCATGATTTCTAATAGCCCCAAAATGAAAACAACA
CAATGCCCATTAGCTGATGAATGGATAAACAAAATGTGTC
CTATCCATACAAAGAATTTAGCCATAAAAAGGAAGGAAGT
ACAGATACATACTATATCATAGATATGAACCTTGAAAACA
TTATATTAGGTGAAAGGAACCAGACATAATGGCCATATAT
TGCATGATCCCGTTTGTTTGGAATGTCCAGAAGAGGCAAA
TCTGTAGAACAGAGACTAGGGGTGGGGGAGAATTGGGAGT
GACTACTCATGGGTACAACAGGTATGGGCTTTCTTTTAGA
GGGTGAGGAATGGAAATGTTCTGAAATTAGATAGTGGTGA
TGGTTGTAAAACATTGTGAATATACTAAAAACCACTGAAT
GGTACACTTTAAGGTGGTGGTGAATTTTATGTTAAGTGAA
TTATATTTCAATTTTGAGGACTGGAAAAAAACCCTCACAA
TCTTTCTGGACACCCTTTACAACTATATCTTCTCCAAGAT
CTTGTTGCCCCCTGGGGTTCTACCTGGGAAAGGGGGCAAG
GACCCACAATGCTCTCAGATCTCCTAAACCTGTGGGTAGA
GTGACTCTAGTGGCTTTGAGGGGTGGGAGGCAGGGCACAA
GGTTCCCCTTTCTTAGGGACCTAGTACATCTTTCCACTCC
TTGCTTCACAGGTGGCATATCACCACTCCCACTCACCCTC
ACCACTCACCACTCCGAGTGCCTTCTTCATGCGGTCTCCT
CAGTCTGTGGCCTAGACGCTGAATCCTCTGCTCCTTTCCG
AGGGCTGGGCTTTGAAAACCCAAAAGCCAAATCTAACTCT
TTCTCTTCCTTTGTAACTCCTCTGTGTCTTCCTTCCCTGA
GGCAATGTACTGTCGTAAGCAGACTCAATGAGGGAAGGAC
AGAGGAGCGTAGGGAAATGTGGAGGTGGGCTTGGAAGTAT
TTAAAATGGTTAATATTTAAAAATATTGTTCTACTACCAT
ATGCAGCTCAGTCTTCTACTTTGGGCAGGGACCCTTTTCC
TGGATGTAGCAGGGAAGGTCTCAGAGGTTTCACAAGGCAG
GAGATTTGGCTGCTAGACTCCTTTTCCCATGACTCACTGG
GAAAACTCCCAGATTGTCGTTAGAAGAAGATGGAGTGGTT
GCTAGAGGGCTGGCCCTGGGCAGAGGCAACATGAAAAGGG
GCCTTTTCATGCCCCTGTAATCACCTCATTGAGGGAGCTG
TTTATTCTCTTCCCACCTCTCCTGCAAGCCTTTCTTCCTC
AACCTGTTCCCCTCCTACAGGTGTCTGCCTTGGTGCCCCA
AGTTCTGCCTGTGACTGTCACTGCTCTGTTTGTATCTGAG
GATGTAATGGAGAAGGGGATTAGACTTGATCTTTAAGTCC
CCTGGATGGTTCTGATATCTACAAGCTGAGTAGCTTTGGG
CAAATTACTTAACAAGACTCAGTTTCCACATCTATAGATG
GTGATATGATTCCTTAGCTTATACAGCCCCTCCAGTCTAG
ACATTAATGATTATTAGATTTGTCAAGTGTACATACTACT
CAGCATAGTATGTGGCACATAGCAGGAGCTCATTAAATGG
CTATCACATTGATTATTATTACTAGGTTGCAGTCTTGAGC
TAGTCATTTGCCTTCTCCAAGCTTGTTTCCTCATCTGTAA
AATGGGGCTAATATTACCTCCTTCATAGGACTATTTTGAA
GCATCTGGCATCTAGTAGGTATTAAATGAACCTTAACGGA
CCTTTTTCCAGCAACTTCTGATCCAGATGTTTTCTCCAGC
AACTTCCAATCCTTCCTCATCAGAGCCCAAAAGGAGAGGT
GCTTTGTCCCAATCATGAGCACACAGCTCTGTGTCTGTCA
AACTCCTGACTCTTTCTCCCTGGAGGCCCAAAGTCTCTTG
TGTTTTCCTAGTAGGTGCAGAAATGGAAGAATGGACTGGT
ATGTGTGAGTCCTTTCTGCTGTGGATGGCAGCAAGACCTC
CTCATTACAGGAATGAGTTCTTGCCTTTGTTGCTGTTTCC
CACATGGATACGGACTTCATCTGGCCTTGGCTTTGTCAGT
CCATAGGTGTGTAGTCTCCAGTGAGGAACTCAGCTTCTCC
AGACCTCAGTTTCCTTGTCTGTAGAATAGAGATGATGATA
CTGTTTGCTTCACACATCTTACAGGCTTGTTGCTTGAAAC
TAATGGAATGATGGATGTGAAAATACTGTGAGCTCTGTAA
AATGCTGTAAGAGATTATTCTCCTGGGCTACCTGACTACC
TAAAGTTTGCCAATGCTTTGGAAACACAAATGTCTCCCAG
AGGCAGCTTACTGGGGACCTCATGTCAGTAGGAATTAGAG
CGAAGTATGATGGGAATAAGACTTAGAAACAAACATCAAG
GAGGGGAAACGGGGGAACCGGAGCAAATATGAAAGAGGAG
AGGGGAGAAACCAAAACCAGACGCTTTTCCTGTTTTACAT
ACTTGTTTGCAGTTTTGCCTTGGGCTGATCTGACCCCTAG
GCTGTAACCCTCCCTCTGGGAGTCCTCCTTAGGATCTCGT
TATGAGTTTACTGAAGACGAGAGGCGTGGGGAGGATGGAG
GTATCTGTGAAAGGACATTAATGTCCCATCATAGGTCTGA
CATCATGCCCCATATAGGCCCTCAAGGGCTCTGTGGACAT
AGTTCCCCCTGGGGGACCATCTACAGGGGACAAATAGACC
TGTATCATTTCTGATTCCATCCCCTAAGTCTTGAGGGCAG
ATTTTTGTGCCTAGTCTGGTGCTGAAACTTATAAAGAAGC
CTAAAATCTCATCCCTGCTCTCCTGGGTACTCACAATCTC
ATTAGGAAGATGAGAAGTAGATATGGGAAAACTATTACAC
AAACCAAAAACCAGAAACAAACCCGCTTGTGAATACCTGC
CAAAATATGCATGCGGGATGTCTATTACTATAATACCTCA
GAGGAGAGAAATAGTCCTAGCCAGCATGGCTAAGGAAGGA
AGTAGAGAATCCATGTTTGAAAATAGTGGAAACTAAATTT
GGATGGTGTTTTAGGTCATATCCCTAAATGCAGACCTCGA
AATAAAGATTGATATGCAAGTGACTTACCAAGGAAGTTCT
TCGAGGAGACAGAGGTAAGGGACTAGAGGGGCAGGACAAG
GTGAGAAGAACAACAAGTAGGAGTGTAATTTCAGGTGACC
TCCCAGCCTCAGCCTGACCCCTCAGGGAGCTCTAGAGCAT
AAATTGCACAAAACAGTTTGCCAACCACTAGGCAAGGGTG
GTTGACATGGTCCCTGTCCATCAGTCATTGGCTACATAGG
TTGCTGCAGGGTAGAAAGAGACTCTCCTGGTCTCTGGCTC
TCTGCATGATGATGTAGGAAGTAGCCAAGCCCAATAAAGT
TGCAGGTGCCAGCCATCAGAAACAAGGCACGCAGAAGCTG
TGGTTTGGTGCATGGAAGTGGTGAGAGAGCTCTGGGAAGG
GTGGCAACAGACTTCACTACAGATAGGAGAGGTGGGGCCA
GAGTATGGGATGTCTTCATCACCAGAGTTAGAAGTCTGAA
CTTGGTCCTCTGTTCACCATAAGCCCTTAAGAATTCCTGA
GGAGGTGACTGGCACATGGAAAACAGAAAGATGAAACCAA
CAGTGATATTCACGGGGACTGGAGGTGGCGGAGCCTGGAG
GCAAGTCAGGCCAGGCATGCCCTTCCCTTTAGGGCCTTTG
TACTGGCTGTTCCAGATTGCCTGGAATGTTTATTCCCCGT
GACTCTGATTGGCTCCCTCCCTTACCTCCTTCAGGTTTTT
GCTCAGATTTCACTTTTGCATCAAAGCCTTCCCTGACTCC
TCCATTGAACTCTACATTGTGTGTTTTCTTTATTCACCGT
CCTAAGCTCCTTTGTCCAGCTTTTTCCATAGTGCTGATCA
GCTGCCATTGTATATTACACCATATTTGTTTATGATGCCC
ATTTTTAATTGTCTCTTGTCCTTAGAATGTGAGCTCCATG
TGGGCAGGATCTCTGTTTTCCTCACCGATTCATCCTGAGT
GGGTCAGGAGTGCCTGGCCCATGGCACTGTACAATGAATC
ACTGTGATTAGAGGTGGGATGGAGGCTATCCCAGAAGGAG
CCAGATTGGAAGGCCAGACCTCAGAGACCCTTATACAGAA
GAAATAATAGGGATGGATGGTTCAACACAGGGGTTGAATT
GCAGGAAGATACAAGAAAGATTACGAAGATCTGGACAAAG
GAAGGTAGAATGATGCTGTGTCCTTGGTGAGTAGCTGTGC
CCGGGTAGTTAGTGTGGTGGCATGGAGGGGACAGAATTCC
GGGTGGAGCAGCATGTAGAAGGGATATACAATACAGTGAG
GTTCGGGGGAGCAAATTTTCCCTTGAGGGTGCCGTGGGGT
GTGGGGTGTGGGAGGAGAAAGTAGCTGCTTTGGATCCTCT
TGGGCCCCAGTCTTCCACCTCTGCAGGGAAAGCCAGGTGC
TTTGATAGGAGCGGGCAGGAGGCTTTTTCTGCTCCCCTGC
CCATGGCCCCCTTCCTACCAGCAGGGCTGCTGGGAGAATG
AGTGGTTTCCTGGCCTTTCCTCTGTACAAGCCTTTACAAG
CATTCATTAGCCAAGCCTCCCCTGTCCCATTGAGGGGCCT
GGGAGGTCTCATTCACCCTGGACATGGCTGGGTAGCAGCA
CTGAGCACGTGCTTTGGGAGGTAGTGCTGGTTAACACTCC
CAGTGAGTGTGCGTGAGTGTGGATGAAGGTGAGGACAGCC
TGTTATCAGGATGGCAATCCTAGCTTTTTTTTTTTTTTTA
ATGAATCAAGGTCTCACTCTGTCACCCAGGTGGGAGTGCA
GCGATGCGATCATGGCTCACTGCTGCCTCAACCTCCCAGG
CTTAAGTGATCCTCCTGCCTCAGCCTCCCACGTAGGTGAG
ACTACAGGCATGTACAACCACACCTGGCTAATTTAAAAAT
TTTTATTTTGTAAAGACAGGGTCCTGCTATGTTGCCCAGG
CTGGTCTTGAACTTCAGGCCTCAAGCAATATTCCTGCCTT
GGCCTCCCAAATTGCTGGGATTACAGGCATGAGTCACTGC
ACCTGGCTGATCCTAGCCTTTGAGGGCTACCTGGTGTTCG
GAGACAATTGGGTAAATCTGATGACGGGGTCAAGGCAGCT
GCAGCCTATTGGCTTGATTTGTTGTTCTACTGAAAAAGTA
GCAAGGGGAGGCCTAGGCTGGGGTGGTCAGTTCAGTGGCC
GCCTTAGACACTGTTCTCCCTTTCTAACCTGAAGCCAGGA
TCTGGACAGGGAGGGGCATCCTAGGAAGAAGCTCAAGGAG
CTGTATTTGCTTTGTTGGGCACAGGCCTTCTTCTCTGTGG
CTGGGGCCACGGACCTGCTCTGGTGTCCTGACATTTAGCA
GGAAATGGCACCTAGGCACAGTTGGTAGTCTTTTAAGGCA
GACGATGGAAGGGCTGGTAGCTACAGCATCCTCACAGAGA
AGTGGACAAGGGGGCTAGGGTAGAGAGGAGGATTAGGGCA
GATGTACTGTGCAAACTGGCTGGTGAGCACAAGTGAGATG
TTTCTTGGGTACCTTCTGCTGTAACTGGGGAGATGTTGCA
GGGGACCAAAGGCCTGCCAGGGCCTGTGAACTTGAGGTGT
TCTGTTACTTTGACTCTACATCTGTGGGCTGGGGAGAGGT
GGAGAAAGGCTGATGAATGGAACCTGGGACTGGGGCCTCC
AGAGAACAGGACTCCCCTTGGGGACCTGGTTCTCATTTGA
CTATCCTCTCTGAATGGCTATTCCTATCTGACACCTTCCG
TTTTAGGGTTGGAGGACAGTACTGAAACACCTCTCACACA
TGACCTCTGTGGTGTTGCATCCTTCCTTCTGTCTCTCCTA
TTCTTGCTACAGGGTTCTCTGATGGCCTTTGGTCCCTGGT
ATCAGACACTGGCTCAAGGCAATGCACTGTGCTAGAATCT
GATTGGATTTACTTGGTTTGCAGGTTGCACGAGACCTGGT
TATCTCAAGGCAAGAGTCAATAAGTACATCTTATTAACTG
ATTTGACCTGGGGCACTTTGAGAGGTCATGTTGTAATCTT
GTAGTTTTCCTCTGCTTTTCTCATTTATCCCCCTTTTTTT
GCAACTTGAGAAGTAGAATAGCAGCCTACCAAGGTGAGGC
CACACTTGCAGGGATAACATTTGAGCCGAGGCTTCATAAG
GGCTGCTGCAGGAGGGGAGAGCATCCTGGCACTTTAGTGG
GCTACGTGGCAGATTGCAATTGCAAGGATTAGCAGTGTGA
GCCCTGGTCCTGCTACCTCTTTGCTGTGTGACCCCAGACA
ACTTGCTTCACTTCTCTGAACCTGAGACCTGCCTCACAGA
AATGAAGAGGAAGCATATATGCCTTTATATTGGGTAACTG
AAGAGTGATAGATTCATACTGATAATAGTAGTAGCTATCA
TCCCTTGAAGACCCTTGTGGTGCTACTTTTATTTCCATTT
CATAAGCAAAGGGGCAATGGTGTGGAGGTTTGCATCTGTT
GAAACTTGTTCCTCTTTCCATTTTGTGATTCTGTGTCTGT
GGTGAAGGAGGCCTTCCCTGCCTAACATGTCCTATTGGCT
ACTTTGGGAGCTACCAACAGGGGTGGGCCCAGACTGGGCC
CTGGACACTTGGCTTCCTGGGACACCTCTGCGTCTCCTAC
CTCTCCCATCCCTGGAGGTTGCCATTCAAAAGAGTGTTGT
GGTTGCGCCTTCTGCATTTGGGTGCCCTGTTGCTCATCAG
GATCAAGGCAGGTTCTCAGCAAAATTTAGAATTTGTCAAA
GATCTTTGGCTTGGTGCCTCATCCAAAGTGCTGTTTAAGA
AGCTCTTTTTTTAGTTGAATTGGCACCGTCTCATCTCTCC
TTTCAAACTAATTTTTTTTTTTTTTCCCGTTTGGGCTCCA
GGAATTTTTTTCTCAGCTTTTCCCAGGACCTCCTGGATAT
TTGTTTTTGCTGTGCAACATAACCTTGCAAAACATTTAGG
GATCTCTAGCTTGTCATATCAAAGGGGTATAGAAATTGGA
GTTGTAGAAGAAATTAATAAAAATAAAGCTTGAGTCCCTG
TTTGCAGATGACATGATTGTATATCTAGAAAACCCCATTG
TCTCAGCCCAAAATCTCCTTAAGCTGATAAGCAACTTCAG
CAAAGTCTCAGGATACAAAATCAATGTACAAAAATCACAA
GCATTCTTGTACACCAATCACAGACAAACAGAGAGCCAAA
TCATGAGTGAACTCCCATTCACAATTGCTTCAAAGAGAAT
AAAATACCTAGGAATCCAACTTACAAGGGATGTGAAGGAC
CTCTTCAAGGAGAACTACAAACCACTGCTCAATGAAATAA
AAGAGGATACAAACAAATGGAAGAACATTCCATGCTCATG
GGTTGGAAGAATCAATATCGTTAAAATGGCCATACTGCCC
AAGGTAATTTATAGATTCAATGCCATCCCCATCAAGCTAC
CAATGACTTTCTTCACAGAATTGGAAAAAACTACTTTAAA
GTTCATATGGAACCAAAAAAGAGCTCGCATCACCAAGTCA
ATCCTAAGCCAAAAGAACAAAGCTGGAGGCATCACGCTAC
CTGACTTCAAACTATACTACAAGGCTACAGTAACCAAAAC
AGCATGGTACTGATACCACAACAGAGACATAGATCAATGG
AACAGAACAGAGCCCTCAGAAATGATGCTGCATATCTACA
ACTATTTGATCTTTGACAAACCTGACAAAAACAAGAAATG
GGGAAAGGATTCCCTATTTAATAAATGGTGCTGGGAAAAC
TGGCTAGCCATATGTAGAAAGCTGAAACTGCATCCCTTCC
TTACACCTTATACAAAAATTAATTCGAGATGGATTAAAGA
CTTAAATGTTAGGCCTAAAACCATTAAAATCCTACAAGAA
AACCTAGGCAATACCATTCAGGACATAGGTGTGGGCAAGG
ACTTCATGTCTAAAACACCAAAAGCAATGGCAACAAAAGC
CAAAATTGACAAATGGGATCTAATTAAACTAAAGAGCTTC
TGCACAGCAAAAGAAACTACCATCAGAGTGAACAGGCAAC
CTACAGAATGGGAGAAAATTTTTGCAACCTACTCATCTGA
CAAAGGGCTAATATCCAGAATCTACAATGAACTCAAACAA
ATTTACAAGAAAAAACAAACAACCCCATCAAAAAGTGGGC
AAAGGACATGAACAGACACTTCTCAAAAGAAGACATTTAT
GCAGCCAAAAACACATGAAGAAATGCTCATCATCACTGGC
CATCAGAGAAATGCAAATCAAAACCACAGTGAGATACCAT
CTCACACCAGTTAGAATGGCCATCATTAAAAATCAGGAAA
CAACAGGTGCTGGAGAGGATGTGGAGAAATAGGAACACTT
TTACACTGTTGGTGGGACTGTAAACTAGTTCAACCATTGT
GGAAGTCAGTGTGGCGATTCCTCAGGGATCTAGAACTAGA
AATACCATTTGACCCAGCCATCCCATTACTGGGTATATAC
CCAAAGGACTATAAATCATGCTGCTATAAAGACACATGCA
CACGTATGTTTATTGCGGCACTATTCACAATAGCAAAGAG
TTGGAACCAACTCAAATGTCCAACGACGATAGACTGGATT
AAGGAAATGTGGCACATATACACCATGGAATACTATGCAG
CCATAAAAAATGATGAGTTCATGTCCTTTCTAGGGACATG
GATGAAAGTGGGAAACATCATTCTCAGTAAACTATCGCAA
GGACAAAAAACCAAACACTGCATGTTCTCACTCATAGGTG
GGAATTGAACAATGAGAACTCGTGGACACAGGAAGGGGAA
CATCACACTCCAGGGACTGTTGTGGGGTTGGGGGAGGGAG
GGACAGCATTAGGAGATATACCTAATGCTAAATGACGAGT
TAATGGGTGCAGGAAATCAACATGGCACATGGATACATGT
GTAACAAACCTGCACATTGTGCACATGTACCCTAAAACCT
AAAGTATAATAATAAAAATAAAGAAAAAAAAATAAAGCTT
GAAACTTTCCAGATGAACTTGATTTGAATTAATAATTATT
ATTAACTAATTATTTATATTTATATAACTATAATATATAA
TAATATAATATAATACTATAATATAAAATATATAGCTATA
ATATAATTATATATTATATAATATATAACTATAAAATAAT
TATATATTATATAATACATAATTATAATATAATTATATAT
TATATAATATATAACTATAATATAATTATGTATTATATAA
TATATAACTATAATATAATTATATATTATATAATATATAA
TTAATCAAATATAACAAATTAATTATTAATAATGAATAAC
TTCTAATTATAACTTTAATTAGATATTAAAATAGCAGAGA
GTAACTAGTTGACTATTTAAAAATGCTTCATAAGAGATGG
GTAAGATATGGTAAAGTAGCTTTTATATTTTAACCATTTT
CAAATGCAATGAATATAATTCTATTCCAGAGTCATAGAAA
TATGCCAATTTATTTATAATTTACTTTGCTTTCTTTGAAA
ATAATGCTTTATTTCTCATATAGTCTTCAGAATAACCTTA
ACAATGCTTTTGATAGATTGTCTTATGAAGTAGTTGACAA
AAAGAAAATTGGCCAGGCATGGTAGCTTGCCCCTGTAATC
CCAGCACTTTGGGAGGCCAAGGCAGGCAGATCGCTTGATG
CCAGGAGTTCAAGACCAGCCTGGCCAACATGGTGAAACCC
CATCTCTACTAAAAATACAAAAATAAGCTGGGTGTAGTGA
TGTGCATCTGTAATCCCAGCTATTGATGAGGCTGAGGCAT
GAAAATCGCTTGAGCCTGGGAGGCAGAGTTTGCGGTGAGC
CGAGATCATGCCACTGCACTCCAGCCTGGGTGACAGAGGG
CTAATATCCAGAATCTACAATGAACTCAAACAAATTTACA
AGAAAAAACAAACAACCCCATCAAAAAGTGGGCAAAGGAC
ATGAACAGACACTTCTCAAAAGAAGACATTTATGCAGCCA
AAAACACATGAAGAAATGCTCATCATCACTGGCCATCAGA
GAAATGCAAATCAAAACCACAGTGAGATACCATCTCACAC
CAGTTAGAATAGCCATCATTAAAAAATCAGGAAACAACAG
GTGCTGGAGAGGATGTGGAGAAATAGGAATACGTTTACAC
TGTTGGTGGGACTGTAAACTAGTTCAACCATTGTGGAAGT
CAGTGTGGCGATTCCTCAGGGATCTAGAACTAGAAATACC
ATTTGACCCAGCCATCCCATTACTGGGTATATACCCAAAG
GACTATAAATCATGCTGCTATAAAGACACATGCACACGTA
TGTTTATTGCGGCACTATTCACAATAGCAAAGAGTTGGAA
CCAACCCAAATGTCCAACGATAGACTGGATTAAGAAAATG
TGGCACATATACACCATGGAATACTATGCAGCCATAAAAA
ATGATGAGTTCATGTCCTTTCTAGGGACATGGATGAAAGT
GGGAAACATCATTCTCAGTAAACTATCGCAAGGACAAAAA
ACCAAACACTGCATGTTCTCACTCATAGGTGGGAATTGAA
CAATGAGAACTCGTGGACACAGGAAGGGGAACATCACACT
CCAGGGACTGTTGTGGGGTTGGGGGAGGGGGGAGGGACAG
CATTAGGAGATATACCTAATGCTAAATGACGAGTTAATGG
GTGCAGGAAATCAACATGGCACATGGATACATGTGTAACA
AACCTGCACATTGTGCACATGTACCCTAAAACCTAAAGTA
TAATAATAAAAATAAAGAAAAAAAAATAAAGCTTGAAACT
TTCCAGATGAACTTGATTTGAATTAATAATTATTATTAAC
TAATTATTTATATTTATATAACTATAATATATAATAATAT
AATATAATACTATAATATAAAATATATAGCTATAATATAA
TTATATATTATATAATATATAACTATAAAATAATTATATA
TTATATAATACATAATTATAATATAATTATATATTATATA
ATATATAACTATAATATAATTATGTATTATATAATATATA
ACTATAATATAATTATATATTATATAATATATAATTAATC
AAATATAACAAATTAATTATTAATAATGAATAACTTCTAA
TTATAACTTTAATTAGATATTAAAATAGCAGAGAGTAACT
AGTTGACTATTTAAAAATGCTTCATAAGAGATGGGTAAGA
TATGGTAAAGTAGCTTTTATATTTTAACCATTTTCAAATG
CAATGAATATAATTCTATTCCAGAGTCATAGAAATATGCC
AATTTATTTATAATTTACTTTGCTTTCTTTGAAAATAATG
CTTTATTTCTCATATAGTCTTCAGAATAACCTTAACAATG
CTTTTGATAGATTGTCTTATGAAGTAGTTGACAAAAAGAA
AATTGGCCAGGCATGGTAGCTTGCCCCTGTAATCCCAGCA
CTTTGGGAGGCCAAGGCAGGCAGATCGCTTGATGCCAGGA
GTTCAAGACCAGCCTGGCCAACATGGTGAAACCCCATCTC
TACTAAAAATACAAAAATAAGCTGGGTGTAGTGATGTGCA
TCTGTAATCCCAGCTATTGATGAGGCTGAGGCATGAAAAT
CGCTTGAGCCTGGGAGGCAGAGTTTGCGGTGAGCCGAGAT
CATGCCACTGCACTCCAGCCTGGGTGACAGAGACAGACTC
TGTCTAAAAAAAAAAAAAAAAAAAAGAAAATGCATCATTT
AGACAGAGAGAGAGAGAGAGAGAGAGAGACTCTGTCTAAA
AAAAAAAAAAAAAGAAAAATCTACCAGAATACCCAGAAAG
AAGGTATTTATAACAGGGTGACAAATGAAAACTATTTTCA
CAGAGAACCTATGTACAAATCTTATTGTTGAAAAGTTTCT
AAAAAGTTATCAAAGACAATTGAATTAGAAATGATCAAAG
CTGAAAATCACAATTAGCTTGAAATAAGAATATCAATTTA
TGTGAGAGAAGGTTGAGTTGTGTAACAAATAATTCAGACA
TCTCTATGGAGCTGTAGTAACAACTGCTTTTCAAAATCTC
CATCTGACATTTTCCCTCTTCTGTCTGTGAGGATGGAGAA
AAGCAGATGGGGTTGGGGGGCAGGACCAGGGAGCAGCTCA
TAGTTCACCTGAGCTGCTTCAGTATGAGTGGCCATGGAAC
TGATTTTGAAAAAGTTGTGTAAAGAAAGCCCCTCGCACTC
CACAAAAAGATTTTGTTTGGTCTTTATTTATACTGAATTT
ATTTCTAACTTTCCAATAAAGGAAACAAATGAAATATCTT
GGAGGCAGCAGGGTAAATGAGCATGGGTTTTGGAGTCAGA
TTACTCAGTTCCACATGCCTAGAACGGATCTCAGAATACT
GTCCCTATATATTCTTCAGTAAGTAAAGATGATGTATGCA
AACCACTGGGCCCACGGTAGACTCTCAAAATTGCTGCTAG
GATTTGTATGAATGATGTTCTATCAGGAGGATGACTATGC
TAGAAGAAGCACAGTCCAGAGGGTTGAAGCACATGCTGTG
GAAGAGAGCAGACTCTTTTGTCTAAGTGACTCCACTAGTT
CAGGTTAGGACATTCGTCACTTCATGATGCAGGGACTGCA
AGTACACCAGTGAATAGTTGCGTGTCAACATTTCAAAGCT
AGTTGGCTCCAAGGTATTTCTAGCTTGGAAATTTCCACTA
ATTGAAGCCTTGCTTTGTACAAAATGCAATGTGGAGGTTG
GAAACTGGAGAAATTACCTGGCTTGCTACCAAGTCTTTTT
AATGGCCGCAACTTCGGGCTCTGTTTCTTGGTCTGACTTG
GCCACAGGAGAAAACAATTGTCTGTGGTGTCATGAGCCTT
TCTCTGGCTGTCAGAGCCCCCTGGGAGGGAGGCTAATTTT
CTAGACATTAACTAAGGGACTTGTGAAGCTCAAAAGGCCA
CGTCACAGAGCTTTCTCTCAAGTGGATTTGTGGAATGAAA
GCCATCCTGTAGTTTTAATACATAGGCCTCAAAGGTGGGG
ACTGCATACCAGGAGATATTTTTTTATCAGCTGGTGCCAG
CCTGAAGCATGACATACCAAAGAACCAAGGGGCTCCAGCT
GCTCAGGGCCAGGATAGACTAACCATACTGCCCTGGAGAC
ACAGGAAGACCAATGAGTCCCTTCTGTATGCTGTCAAGAT
GCCCTATGGCCCTTCTGGAACTCAAACACCATTTGATTAG
TAGGAGAAGAGGGGAGAAACACCCTTGGTAGGAAAGTCGA
CTTCGTCTTTTTAAAAAATCTTTTATTTTAGGCTCAAGGG
TTCATGTTCAGGTTTGTTATATAGGCAAATTGTGTGTCAT
GGGGGTTTGAGGTACAGCTTATTTTGTCATCCAAGTAAAT
AAGCACAGAACCAGATAGGTAGTTTTTCAGTCCTCACCCT
CCTCCCACTCTCCACTCTCAAGTAGGCCCTGGTGTCTGTT
GTTCCCTTCTTTGTGTCCATATGTACTCAACTTTGTTTAT
TTTTTTTTTCACAGTTGAGAATTTTAATTTTTCAAAATTA
TTAACTGATGTCAATCAATTTGCAATATTGAAAGACTAGG
ACATTCAGGGGTGTGGTTAAAAAAAAACAAAATTAAAGTA
TAATGAACCCTGAAAAGCTGCATTCCAACTTGGACACTGT
GTTAGTGTTGCCTTCCTCTTTGTTTCAGAAAATCATCTCG
TGTTCCAGGATACTCTAACTATTCACACTTGTACTGTTTC
ATAGTTTTTTTTTTTTTCAACTTTTATTTTAGGTTCAGAG
AGTACATGTGGAGGTTTGTTACATGGGCAAATTGTATGTC
ACTGGGGTTTGGTGTACAAATGATTTCTTCATGCCCACGT
AGTGAGCATAGTACCTGATTAGTAGTTTTTCAGTCCTCAC
CCTCCTCCCACTCTCCACTCTCAAGTAGGCCCTGGTGTCT
GTTGTTCCCTTCTTTGTGTCCATATGTACTCAACTTTGTT
TATTTTTTTTTTCACAGTTGAGAATTTTAATTTTTCAAAA
TTATTAACTGATGTCAATCAATTTGCAATATTGAAAGACT
AGGACATTCAGGGGTGTGGTTAAAAAAAAACAAAATTAAA
GTATAATGAACCCTGAAAAGCTGCATTCCAACTTGGACAC
TGTGTTAGTGTTGCCTTCCTCTTTGTTTCAGAAAATCATC
TCGTGTTCCAGGATACTCTAACTATTCACACTTGTACTGT
TTCATAGTTTTTTTTTTTTTCAACTTTTATTTTAGGTTCA
GAGAGTACATGTGGAGGTTTGTTACATGGGCAAATTGTAT
GTCACTGGGGTTTGGTGTACAAATGATTTCTTCATGCCCA
CGTAGTGAGCATAGTACCTGATTAGTAGTTTTTCAACCCT
TACCCTCCTCCCACCTTCCTTCGTCAAGTAGGCCCTGGTG
TTTGTTGTTCCCCTCTTTATGTCCATGTGTACTCAGTATT
TAGCTCCCACTTATAAGTGAGAACATGTAGTATTTGGTTT
TCTGTTCCTACATTAATTAGCTTAGGATAATGGACTACAG
CTGCATCTATGTTGCTGAAAAGGACATGATTTTGTGGTTT
TTTTTATGGCTGTGTAGTATTCCATGGTGTATACGTACCA
CATTTTCTTTATCCAGTCCGTCATTGGTGGGCATCTAGGT
TGATTCCATGTCTTCACTATTGTGACTAACACTGTGATAA
ACATATGAGTGCATTTCTTTGGTAGAATGATTTATCTTCC
TTTGGGTATATGCCCAGTAGTGGGATTGCTGTGTCAAATA
ATTCTGCTCTAAGTTCTTTGAGAAATTTCCAAACTGCTTT
CCACAGTGGCTGAACTAATTTACATTTCTACCATCAGCAT
GTAAGTATTCCTTTTTCTCCACAACCTCACCAACATGTTA
TTGTTTGACTTTTTAATAATAACCATTCTGACTGGTGTGA
GATGGTATCTCATTGTGGTTTTGATTTGCATTTCTCTAAT
GACAGTGATGTTGAGCATTTTTTCATATGCTTGTTGGCTG
CACGTATGTCTTCTTTTGAGCAGTGTCTGTTCATGTACTT
TGCCCATTTTTAAGTGGGGTTGTTTTTCACTTATTGATTT
GTTTAAATTCCTTATAGATTCTGAATATTAGACCTTGCTG
AATGCATAGTTTATGAATATTTTCTCATTTTGTAGGTCGT
CTGTTTATTGATGTCCTCTTTTGCTGTGCAGAAGCTCTTT
ATTTTATTTTTAAATTTAGTTTATTTTTATTTTTTGCCAT
TGCCCAAGCTGGAGTGCAGTAGTGTGATCATAGGTCACTG
CAGCCTCAATCTTCCAGCATCAAGAAATCCTCCCACCTCA
GCATATGGAATAGCTGGGACTATAGGCATGTGCCACTACA
CTCAGCTGACTATTTATTTATTTATTTTTATTCTTAGTAG
AGACAAGGTCTCACTATGTTTCCTAGGCTGTTCTCAAACT
CCTGAGCTCAAGCAATCCTGCCTTGGCTTCCCAAAGTGCT
GGGACTACAGGCATGAACCACTGCATCCGGCCAGAAGCTC
TTTAGTTTAATTAGGTCCTACTTATTTATTTTTGTTTGTG
TCGCAATTGCTTTTGGAGACTTCATTATGAAATCTTTGCC
AAGGCCTATGTTCAGAATGGTGTTTCCTAGGTTTTCTATT
AGGGTTTTTATAGTTTTAGGTTTTACATTTAAGTCTTTAA
TTTATTTCGAGTTGATTTTTGTATGTGGTGAAAGGAAGGG
ACCTAGATTCAATCTTCTGCATATGGCTAGCCATTTATCC
CAGCACCACTTATTGAATAGGGAGTCCTTCCCCATTGCTT
GTTATTGTCAACTTTGTGGAAAATCAGATGGTTGTAGGCA
TGTGGCTTTATTTCTGGGTTCGTTAACCTGTTGCATTAGT
CTATGTATCTGTTTTTGTACCAGTACCATGCTGTTTTGGT
TACTGTAGCCTTCTAGTATAGTTTGAAGCTGGGTAACGTG
ATACCTCAGGTAATGTGATGCCTTTGTTCTTTTTGCTTAG
GATTACTTTGGGTATTTGGGCTCCTTTTGGTTCCATATGA
ATTTTAGAATAGTTTCTTATAATCCTGTGAAAAATGACAT
TGGTAGTTCAATAGGAATAGCACTGAATTTGTAAATTGCT
TTGAGCAGTATGGCCATTATAATGATACTGATTCTTCCTG
TACATGAGCATAAAATATTTTTTCCATTTGTTTATGTTGT
CTCTGATTTCTTTCAGCAGTGTTGTATAGTTCTCATTGTA
GTGATCTTTCACCTCCCTGGTTAGCTGTATTACTAGATAT
TTTATTCTTTTTGTGGCTATTGTGAGTGGGATTACATTCT
TGATTTGGCTGTCAGCTTGGATGTTACTGGTGTATAGAAA
TAATACTGATTTTTGTACATTGATTTCATATCCTGAAACT
TTACTGAAATTGTTTATCAGTTTTAGGACCTTTTAGGCAG
AGACTAGGGGGTTTTCTAGGTATAGAATCATATCATCTGC
AAAGAGAGATAGTTTGACTTCCTCTCTTCCTATTTGGACG
CCTTTTATTTCTTTCTCTTGCCCGATTGCTCTGGCTAGGA
TTTCCAGTACTAAATTGAATAGGAGTGGTAAGAGTGGGCA
TCCTTATCTTGTTCCAATTCTCATGGAGAATGTGTCCAGC
TTTTGCTCATTCAGTAAGATGCTGGTTTGTCATAGGGGGC
TCTCATTATTTTGAAGTATGTTCCTTTGATACCTAGTTTG
TTGAGCTACTAGCTCATGAAGGGATGTTGAATATATATAT
ATACATATATATATATATATATATATATATTTTTTAACTT
GAGGGGACATTGAATATTATCAAAAGTCATTTCTGTGTCT
ATTGAGATGATCATGTGGGTTTTGTTTTTAGTTCTGTTTA
TATGATGAATCACATTTATTGATTTGCATATGTTGAACCA
ACCTTGAATCCCAGGAATAAATCCTACTTGATCATGGTGA
ATTATCTTTTTGATGTGCTGCTGGATTCAGTTTGGCAGCA
TTTTGTTGAGGATTTTTGTGCCTATGTTCATCAGGGATAT
TGGCCTGAAGTTTTCTTTTTTCATTGTTTCTCTGACAGAT
TTTGGTATCAGAATGTATCTTTATTAATGTAGCTAGCAGT
CTATAAACCTTGTTTATTCCTTTACAAAACCAACTTTTGG
TTTTGTTTATCATTTGTATAGATTTTTGCATCTCAATTTC
ATTCAGTTCAGCTCTGATTTTGGTTATTTATTTTCTTCTG
CTGGCTTTGGGGTTGGTTTGCTCTTGCTTTTCTAGTTCAT
CTAGGTATGATGTTAGATTGTTAATTTGAGATCTTTCTAA
TTTCTAGATGTAGGCATTCAGCACTATAAACTTTCCTCTT
AACACTGCTTTAGATGTGTCCCAGAAAGTCTGGTATGTTT
TATCTTTGTTTTCATTAGTTTCAAATAATTTTTTGATTTC
TGCCTTAATTTATTTCTTTACCCAACGGTCATTGATGAGC
AGGTTGTTTAATTTCCATGTAATTGTATGATTTTGAGAGA
TGTCCTTAATACTGATTTCTATTTTTGTTGCACTGTTGTC
CAAGACAGCACTTGGCATTATTTTATGTTTTTTTTTTTTG
GGACAAAATTCAACTTTGAACTGATTCAGTTTTTTCTCTT
AAAAAGCTGAGATATCCCAAAAGAAAAAAAAATTTTGTTT
TCAGACAGGTTATTGCTGTGTCTCCCAGGCTAGAGTGCAG
TGATATGATCATGCCTAACTGTAGCCGTGGATTCCTGGGC
TCAGGTGATCCTCCCACCTCAGCCTCCTGAGCAGCTGGGA
CTGTAGGCATGTACCATCATGCCTGGCTAATTAAAAAAAT
TTTGTTTTTTAGAGATGGGGTCTTGCTATGTTGCCCAGGC
TGGTCTTGAACGCCTGAGCTCAAGTGATCCTCCTACCTCA
GCCTCCCAAAATGCTGGTATTATAAGTGTGAGCAACCGAG
CATGGCTGAAAAACTGTTTTAAGTCAGCAGGGTCTTAAGC
AACTTTAAATGGCACGTTTAAACGCCCCTTCTCCTACTGC
CTAGAGAGATTTAGGGCTCAATAATAAAACTAAATTTGGC
TTTAAAAAAGGTATACATAAAACCTTTTTTTACACATCTG
AGCCATACGTATAATTTTTGTATTTCTACATATATCAAAT
AATAAATATAAAAGATACAAAAGGATTAGGATTAGTATGG
TGAAAACAAATAATACAACATAGTTAAGATGAATCAAAAA
GTGGGTACACTATATGCCATAAATGTCTTCTCAGTTATGA
AGTGGGCTTCAGTTTTAGCTCTGAACTTCTCTGCAGCTGG
AACAAGAAGAGATCACAATTAGTCACAGGTGTCACATTTT
TATAAGGTGAAAGAAAAATAGTTGCTCTGAAGAAGATTTC
TAGACACTGAAGATGGGGAGACCATGAGGTGCTTAGTGAT
GCAGTAGACAAATAACATCTGTGGGAAACAACTTGATGGG
AATTTGTTAATTTTTTCAAGAAATATTTATAGATTGTGCA
CATTATGCTTATCATGCAGGTACTGGGGATGTGCAATGGA
CTGATGTTTATGTCCCCCTGACAGATTCATACGTTGAAAT
CTAACCCCTAGCTGCAAGGTTTGAGCTGAGACCTCTGGGG
ATATCTGATAGGGTCTGCCAAGAGGAGAAACTTGAGCTGG
TTCCTGGAGGATCAGGGACAACCACGATAACAAAAGCAAA
CTTTTGTTTGGTGCTTACTTTGTCTATTCTAGGAACTATT
CTAAACACTTTACCATCGAATGTGTTGGTTAGCTTATTTT
AATATTCACAACAGCTCTGTGAAGCAGGTAGTACTATTAT
AGCCCCCATTCTACAGATGAGGCAACTGAGACACAGGTAA
GTCAGGCATCATGCTGTGGATTGCCTAGCTGGTAAGCAAT
GGCACGCAATGGAGCCCCCCTTCCCCTCCTCCGTGAGGGA
TTGACTTCTACTCATCCTTCTAGTCTTCTCTGGGAGACCT
TTCCTGATTCCCTTGATGAGGCTGAGTTTTCTGGTTGCGT
GTTCTAACAGCATGCTGTACTTGCCCTGCTTAGAACTTAC
CACATTATATGATTACAAATTTATCTATGTACATTATTCA
TTCAATCTGTTAAATTATTTATAACTTACTATATAATTAA
TTATTACATATTGTTATTTATAACATATAAATAAAACTTA
TTTAATGTCTGTTTCTCCCTGTAGACTGTAATCTCCATTA
GGGCAGAAACTATGCCTGCGTTTTCTCATTATTTGATCTC
TAGTGCAAGAGTTTGACACACATAAGGCACTCAATAAATA
TTTTTTAAGTGAATGGAGCCAGGATAGGGCTTGAGCTATA
GGAAGAATTCATGGTAGAAACCTAAGGTGGCTGGGAACGA
GAGTGGGCATGGGGTTTGGAGATATTTTAGGACAAACCTT
CCACAAATCATACCATCTATGTGGATTCCTCCTTTTTTGT
TGTTGTTTGCCTTAAAATAAACTCTGACCAGAATTACCCA
CCCAGGAAGGTAAGCTGTTTGCCTTTCTGGCGCAGAGGCA
AGAAAGAAGGAAGGAGAGTTGGAAGAGCTGCTTTTCCTTC
TATGACTGCATTGGCCTATTGCATGTTTCCTGAACCAGTA
TAGCAGTGCAGAATATGCCGGGACACATTTTTATGTCTTA
ATTTTCTTTTCCTCCCTGAGTCTCTAAGAGATAGAGGCAT
AGAGGACCTCATGCTGGGAGGCAGCTTGTGTTACATTTTC
CTTTGTTCCCTGTTTCCCATTTTTGGAAGGCCCCTCACAG
CTTGGGGCAGGAGAGGGTGAGGGGTGGCTCCCACTGTCTG
TCTTGCTGCAGGGTTGGCGGGGATGGGAACCGGTTTTAGT
TTTTTGACATCATGTCACTCTTCCTCTGTATCCTAAGCTG
CTATCTCCTAGTTTTCTATTTCCAGGGGAGGATGGTGGCT
GAGTCTATCTTTGATGGGATTTTCTGCTTCTCTTTGTCAC
ATTCCACTCAGTGAAGGGGAGTTAATTAGACACATTAAAG
AGTCTGGAAACTGGCAACTGGAGTTTTGTGGCCTTTGCTA
CTTCTGTACCCCTGAGGCTGTCAGGGATAGTGTGGCTGTT
TTCAGCTCAGCTCCTCCTACCATTTGCATGATGAGGAACT
TAGCTTCTCCCAGGAAGAAGAACTGGTTAAGGAAAGAGTT
TACTGTATGGTCTCCCTTACCTTGAATGCCCCCACTAGTT
TTATGAGTCAAATTCATGTATTTGTTCATTGAGTAGATGT
TTACTGAGTGCCTTCTAGGTGCCTAGGCCTATGACAACAA
GCACTTATAAAGAATGTAAAAAGGGGTTACATGAAAATCA
TGGACAGTTGTTACCAAAGGAGTTGAGAGGACATAGAGAT
TAAATATTTTTTGAGTAATCAGAATAGACTTTATAAGAGA
GGTGGAGTTTTAGTTGGACTCCTAAACATGGATAGGAATT
TGATCAGGGGTAGAGTTGGGTGGAAGGGGAGATGCTAGAA
TTCTGGAATTCTAAGTGGAGGTGATTGTGTGAACAAAGGC
CAGAATAAAGACCTATTTGGGGTCTGGCAAATGAATCGAT
ATTACTGTAGCAAAGAGTTCATATGGTATTTGTGGTGGTA
GAGAGATGTGTTTAGAAATGAATGCTGGGGTTAAAGAGTA
GGAGCACTTTGGAGGTTATGTGGGGCACCATCAAAGGTTT
TAGAGCAGGGATGAAATAGGATAAAACTTAAAATTCAGGA
AGCATCTTCTAAAATAATTATCTTCTGGAGGATAAATTAA
AGGGAGGAGAAGTTGAAAGCAAGGAGACCAGTTCAATTCA
AGCCCATAATATTAGCTAACACTTAAATAACGTTTACTGT
GTAGCAGGTACTGTTCTATGCACTTCACCTACGTTAAATC
ATTTAATCTTCACAATAACCTCTGATATTGATACTATAAT
GATTCCTGTGCTACAGTAAAAAATGAATGCATAAGGTTAA
ATGACTTGCCCAAGATCCTATAGCCAATGAACAAATACAA
TGAGCTAGTATTTGTACTCAGGCAGTCTGGCTCCAGCATT
CCATGCTCTTAATAATACACTATCCATTCTCTTTGTATTT
ATTGAACCCTAACAACGTGCAGGAGCTGCTAGCAACATAT
AAACATAAATAAAATGCACACAGTTTTGTCCTTCATCACT
TAGTTAATCGGAAATTATTTTGGTAATTCAGATGACCATT
AAGATTTTTACTATAGTGATGGTAATAGAAATGGATAAAA
AGGGAATAATTGATAGAACTTAGTGCTAGACTTGTTGTGG
GGTTTGAGACCACTTACAATTTGGAAGCTTGGGCTGATCC
TTCCTTCAATTTACTTATTTGTGATATAGGTGTAATAATA
ATGACAGAGATCTGGCTTCTGGCCAAGATGGAGCAAAAAG
GACCACATTGAACTTCCCACCCGAAATAACCAAAAATCAC
ACACGGTATATGAGGTAAGAGTTTGCAAGATCTTGAACAT
CAGGCAAAAATGGACAGTAACCTTTGAGTGACGGCAAGCA
CATGAGGTGAACTCTATGATTGCCTTACTTTACTGTCTTG
AGAGAGATTCCAGGCTGCATTGCAGGGAGTAGAAACCCAG
GTAGATTCCAGCAGACTCCCTGAATTAAGGAGACAAAGCT
GAGAGCCCAGGGAGCCAAAGAGATTAGAGTTTACAGGACG
AAGTGACAGACAGGAGAGACTTGTACACAGAGAGAACTCT
AGAGATTTGGAAAGGATTCCTTTTAAGTATTCAGCTGAGT
ACTTATAAGTGCATGTATGTGAGGAAACTATCCAAGGCTG
GGGAAATAACTGCCTGATAGGATTAGAGGTAACAGTGCCC
AGAATTCACACAGAGACATAAATAGTGCCTATTCTCAGTA
GGCTGACTGGAAACCTCAAGATTCAAGGACATTTGGTAGA
GTACACAGAAAAGTCTTCTTCAGTAGTGGGGAAAAAGTAT
GTCTAGAGCAAACATCACTCTGATTCTGCAAAACAAAATT
TAAAAGCAAGACACAAAAGGACTGAAGTGTTTCCAAGTAA
TTAGATCTCAGAACAAGGCTCACAGATATTTATGGGGAAA
CAATTTCCAGCATCTAATAAAGTAAAATTCACAATGTCTA
CCATCTAGTCAAAAATTACTAGGCATGAAAAGAAGCAGGA
AAATACACCCATAATGAGGACATAAGTCAATCAGAATTAA
TGTAAGAATTAGTAGACAAGGACATTAAAATCATTATTAT
AACTGTATTAAATACATTCAAAAAGTTAAGTAGAGACATG
GGAAATAAACAGAGGCCAAGTCCAGCTTCTAAAAATGAAA
ACTACAATGTGTGAGATGAAAAATACATTGGATGAGATGA
ATGGTAGATTAGACTCTGCAAAAAGAAAGTTTAGTGAACT
TAAAGTCATAGCAATAAAAATATGCAAAGTAAGACAAAGG
AAAAATTTAAAAAAGAACAAAGCATTAGTAAGCTGTGGAA
CAACTTTGGGCAGCCTAGCATATATGCAACTGGAATCCAC
AAAGGAAGAGACAGAAAGGAGAGAAAAAATATTTGAAGAA
ACAATGGCTGAGAATTTCCAAATTTAATGAAAACTATAAA
TCTACAAATTCAAGAAGCTTACAAACCACAAGCAAAAGAA
ACCTGAAGAAAACTATACCAAGGCACATCATAATCAAATT
GCATAATCGAGGCATATCAAATCAAAACCACCATGTTTTA
GTCTGTTTAAGCTGCCTTAATAAGATACCAACTAACTGGG
TAGCTTAAAAACAACATTTATTTATTGCAATTTGGTAGGC
TGGTAAACCTGAGTTAAAGGCAGATTTGGTGTCTGGTGAG
GTCCCACTTTGTGGCTTATAGACAGTGCCCTTTTCACTGT
GTCCTCACTTGATGGAAAGGGCTAGCTAGCTCTCTGGGAT
CTCTTTTATAAGAGGGCTAATCCCAATCATAATGTCTCTA
CCCTTATGATATAATCACCTCCTAAAGGCCTCACCTTCTA
ATATCAGATTCATGATTATGTGAATCTGATATTAGGATTC
TCTCAAACTTGTGAGGGCATGGCCTCACCCAACTTTTAGC
TCAGCCCATTGCTCAGGTGCTCTGCTCCAGCTGATCTGGT
CTTATCTTGCTAGTCAGGTGCAGGGAATGGTGGTTCCTGT
GTTGTAAAGTGGGACTCATGCAGAAGAGGCGGAGGGTTAG
GTGGTGGGATGAAGCTGGAGAAGTGACTCCTCTCCAGAGA
CTGGCTCTGAGTACACAGCCAGCCATCTTGTCTTAAGACA
AGGCCAGGACAGCTGCCTCCTCTTCTGGGGACCTCCTCCC
CACATTCCAGCCTGTTCAAATCAGGCTGTGTTCACAGTCC
ATATTGTAATGTTTTCTCCTTAATGGGATCTTTCTCTGCT
TTCCTCCCCTGACCGCATCTCTCATTCCTTTGAACTTCCC
CATTGGTATCTCTTTTCAGGCATTTATCTCAGCCCAATTG
TTATACTTACTTCCAACTTTCCTTGAGGTACTGTGTCTTT
CACTTCTTTATTCCCCACAGCCCCACTTGCATGTAGCTCG
TGCATATAGCACAGTCCAGTGAAGGCTGTTGAATTGAACT
CATTCAAGGTCAGATACATCCTTTGGACATGGTAGGTGCA
CAGAAAAATTAGAAGGGAGCTAAGATTCCCTGGTGAATGC
TGATTCATTTATCTCTACACAGGTATGATGATGAGGCAAG
CGGGGGCAGAAAGGAAGCAGAAGTAGTAAACGGAGCAGTT
GGGAGTGCTCCGTATGTGTGTGGCAAATGCCTTTAGAAAA
CTCTGACTGAGCAGGAGCCTGACCACCATCTTAACTCTTC
CTCATTTAAAATTTAAAACGGTCTGTGGGGAGATACTCTC
CTTTTAGGATCATCAATCTGATTTTGTTCCAGAACTCAGT
TGGGAAATTAGGTTTTTATTTTAGGAATTTGCTAGAATAT
ACTGTGACAGAAACTGGCAAATGCTCACTAAACCCATTTC
CTTTTCTTCCTGGGCACACAGCTCAACTACATTTCCCTGC
CTCCCTTATGGGGTATGAACATGTGACCAAACTCTGGCTG
TGGAGCATAGGCAAAAGGGATGTGTGGCACCTCCAGACCT
GACCCACAAAACCTCCTACATCATCATCCAGGCCTTTTCT
CTTATTTCCTGCTGGCTGCATGCCAGAGATCTGGCAGAGG
GCAGCACTACCCAATAGAACTTCCCATGGTGATGCAACTT
TCCATACCTCTGCTGTCCACTATGGTAATCATGTGCTCAC
TGAGTGCTGGAAATGGAGCGAATGTGACTGAAAAACTGAA
TTTTTTACTTTATTTAATTTTAATTCCTTTAAACTGCCCT
ATGTGGGTATGGCTGCCACATTGGGCACCACAGCTTTTGA
TGCAAGGAGTCTGGTTCCTGGGTGACTGGATGGAGCAGAA
TATCCTGTTTACCTGCACTGCACAGTGAAGTACATGAGAA
ATCAGTATGGTGTTAAGACACGGAGATGCAGTATCTATGC
CATAAAGTGAGGGATACCTGCTGATTCACCTATACTAAAA
ATTCATATAGTATACATCTTCAGCTGGATACCAACGTGGC
TGGACAAACCCAGTATCTAATGTCAAATCCAATTATCCAG
TGTCATTCTTAGAAGGAAAATCTAATCTTTTGCCTCTCTT
GAGCTCCCAATCTTTCTTCACCCTATTTTATTAGGAAAAA
AATGGAGGCCCCCCCCAAGCAAGCACTACTTCCTTTTTCC
ATGTAAGGTAGCAGAGTGAACTCAGGGTTCTCGTTTCCTC
TCCATCATAGCTCACTGTGTGACTCAGGCAAGTTACATTT
CTTCTCTGATTATTGGCTTCCTCATCTTTAAAGTTGCGAT
TTCTGGTTTTGGTTCTTTTTCTAAAATGCTCCTTTCAAAT
ATCTGCTCTCTCTCTGCACCCTTTGTACTTCTCCTCCTAT
CTTGGAAGGGACGATCTTCACTCCTGGTGTTCCCGGTACA
AGCCCCTCCCAGACCCTGCCATGTTCCATTCTGCCCTCTG
TCTTTAGCCTTAGAAATCTTTCCTGCTTTCCTGCCTCTTT
CCTCTTTACCAATGATTAAGCTCATTCCTGCTATCACAAC
TGCCTCCCATTTCACTCACCTTCACCCTTTCCAGCCCGGA
TGTCTCTGCTGAGATGGATTTTGGGAATATCACTGTAAAT
ACCCTCCCTTCAGCTTACAAAGGGTGGGCTCTGGGACAGG
GCGAGTCTCTCCTGTCTGAGCAGAGAAAGACACTTAATCC
TGTTGCATGGCTCTTCTCCCTTCATCTATAAATTTTAGAC
TCTTACCTCCTACACTGCCAGGGTGTCATGAGAATTAAAA
GTTTGTAAATTGCCTTGAGTTCCTCGGAGATAGCTAGCAA
GTGCAAGGAATAAAAATCATTTCATATAAAGTTGTTGAAA
TAAGGCAGTGAATTGGTTCACAGTCTCCCTCATTGGGTTA
TGATTATGAACGTCTCCGATGGAATATCACATTACAGCGA
GACAGGTGATGCCTGTGTTCAGCTGCTAATTGTAATAAAG
AGCTTAATTTGCACTTCTATCTATTTTTCATTTCACTGGG
TTGGGGAGTGGAGGTGACAGGGATGGGGATATTCAAGGAA
GCTGTATAAGCCCATCCTTGAATGGATGATTGTTCTAGCA
CTGTAAATAGCCAAAGCTAGACGGCTTGCTGCCATGAACT
CTCCAGCTATTCTGTTACTTAATTACTATTGTTTTTCCTG
TTTCCTAAGGCAGAGACTTTGAATCCATCATTTCTGCACC
TACCCCTTCCTTCCTTTTGTTTTCCTTCCTTTTATTTCCT
TCCCTACTCCACTTCCTTCCTTTCCTTCCTATTTCCTCCT
CTCCTCTCTTACCTCTCTCCCTCCTTCCTTCCCTCCCTCC
CTCCGTTTCTCCCTTCTTTCCTTCCTTTGTTCCTTTCCTC
CTCTCTTTACCTTCCTTTCTTTCCTCTCTCCCTCTGTCTC
TTCCTCCCTTCCTTCATTTATTTTACTCTTATTCCTCATG
CTTTTGATCATCTACCATATATATACTGAAGAGAGTAAAG
TAGCGAATGAGATAAATAAGATTTTTGTTCTCATGTAATT
TGCAAACTATGATGGTTGACAACCAACAACACAAGGAATT
CTAACAAAGTGTTATTTGTTCATTCATTCTTTCATTTGTA
AATCATTAAGGAGAGCTTACTATGAGCCAAGCAGTGTTCT
AGGCACTTGGGATACATCAGTGAACAACTGATAGTGGGGC
TTTGATGGTCTAAGTACAGACTTCTCTGAGAATGCAGAGC
AAGAGACCTCTTCTTATCCAAGGGGTCAGGAGGGACCCCA
GGGAAGGGATACTTTGACGGTGAGAAGTTAACCTGGCAAC
AAAAGGGGCAGGGGAAGTGTTCCAGCTAGCTGCTGAAGGG
AGCAGCTTGTGGAAGGTCAGGAAGAAGCTCACTCAGTGTG
GCTGGCACACATTACGTGTAAGGTCAGAATGGCAAAAATG
AGTCCTGAGAGCAAGGCAGGGGCTGATCCCCAAGGACTGT
CTGAGCCACAGTAGGCAGTTTGAGGTTTATTCTAGGTCAT
CTGAAGGACACTGAAGGGGGTGAGGACAATCAGGATCAGA
GCCGTCCAATAAAACTTTCTGCAGTGATGGAAATTGGTCT
CTGGCCAACATGGCAGCAGCTAGCCATGGAAACTATTTAT
TGCACACTTGAATTGTGACTAGTATAACTGAGGAACTGAG
TTTTAAATTTTATTTTATTGAAATGTAAATAGCTCCACGT
GGCTAGTAGCTAGCATAATGGACAGTACGAATCAGTATAG
TCTGCTCATCATATCCAGAATACAATCAAATTCCTCCTGC
ACCCCCATGTAGGCCCTTCTGCAACTCTTAAGCCTTCCCC
AAACACTGAAGCCTCTTGTACTGATTGAATCTCTCGGTTA
ATTGGGTAACTATGTGTGTTCCCATTTCTCCTCAATGAGT
CTGCATACGCTTTGAGTGGGGACTGCTTTTGGGCTTTTGT
TTTTGCCTCACGGCAGGCCACATAGCCTGAGTTCATTGAA
TAACTTTTGTTCGATTGATTGACTCCTGATTTCCTTCTTG
AGCTGATGGGTAGAAAGTGCAAGGATACAGATACCAGTGT
TGCAGATGGGCTGCCCGTGAGGTCTGTGTGCTCCAGCCCT
CTGAGAGTACACAGGGGACGTCTGTCCATGAGAAGCCAAG
CCGCGTGACCTCTGGGAGCCCTTCCAGAGTCTCATTTGCC
CAGCCCTTGGGTGTTTCTGTGCTGTGAGTGGGGTGAGGTG
GAGGGAGTTCTCAGCTTTCCTGCAGAAAGGCAGGCACCCG
TCACCACCCTTAACACTTCGGCTGCTCCTTTGGGTGCTTT
ACAGTGACAGGGAGCTTGCTTTCCATTCCTGTATTTTCTC
TGGACAGTCAAATCACTTTTCCACTGAGGCTTCTAGTTTT
AAAATGATTTAAAAAAGGGCCTATTTCCATGCTTATGTTT
TAGGCTCAGCTTGAGGCATAAAAGGAAATGTCCTCATAGT
AATTGCTCTGAATGGATTTGGGGGTAATAGATGATCTGCC
TCTTCCCCAGCTCCCCTCAGCCACTGGAACGAAAGGTGTA
TGAAGCTCCTGCCCCAAGGGAGAGCCGCTCCTCCGTGCGT
TCTTTTGTGTGGCAGCAGAAGGCCCACAACACGGTGCCCA
GGGCTAGTTCTCTCTAAGTGGAAGTGCAGATGGTGTTGCC
CCATTTTCAGAGTACACGGAGACTGGAGACGTGGTAATTT
TAGTGTTGGAACAGGGATCCTGCCCTGGCAGAGTCTTGGT
TCCACTTGGGGAACGTATTTTCATAGAATAACAGACTTTC
AAATGTAATTTAGTCAGTGCTTGCATTTTTTGTGTCCCTT
TCTGGTGGTTGTCACTTGCAGTGATGTGGACTACATTACC
GTATGAGGCTGCCCTCCTGACCTCAGGACCTCTAACTATT
GCAACACACTTCCCTAGGTTGAGCTAAAATCTGCCCTTTG
TAGTGTTCACTCCTGGGTCCCAACCTTCCCCCTTGGGACC
CTATAAAGCAAGCCTGATCATCCCTCCTTCATATGAACTG
GTATTTGATGATAGCTAAGAGTTCCTTCAGCAGTTTCTCT
GAGGATAAAGTCTCTCAATTCCTGCGATCACCTTGGCCGA
TAGACATTTGTTTCTCTCCAGGGAGTGGAGCACCCAGCGG
TGGTCTTAGCAGAGCAGCCAGAGCACGGCCATCACTGGAA
CATCATTCTAGATGTTCCACTCCTTTGACACAGCCTAAGA
GAACCGTGGGAGACTACAGAGCTCCAGTTAGTCAATGCTC
CTTATCTGCAGCAACGTTCTAGAAGGTCACTGTGAGCCCT
CAATTAGCCAATGCTGAGCCATTGCTTCTAGACAAAGAGG
AAATACAGTCATGTGTCAGTTAATGACAGGGATACATTCT
GAGAAAGGCATTGCTAGGTGATTTTGTCATCGTGTGAACA
TCACAGATACACAAACATAAATGATATAGCCTATTACACA
CCCAGGCTATATGGTATAGCCTATTGCTCCTAGGCTACAA
ACCTGTATGGCATGTTACTGCACTGAATACTGTAGGCCCT
TGTAACACAATGGTAAGTATTTGTGTATCTAATAAACATA
TATAAGCATAGAAAAGGTACAATAAAAATACGGTATTATA
GGCTGGGTGTGGTGACTCACGCTTGTAATCCCAGAACTTT
GGGAGGCCGAGGCCAGCGGATCACCTGAGGTCGGGAGTTT
GAGACCAGCCTGACCAACATGGAGAAACCCCGTCTTTACC
AAAAAAATATAAAATTAGCTGGATGTGGTGGTGCATGCCT
GTAATCCCAGCTACTTGGGAGGCTGAGGCAGGAGAACCGC
TTGAACCTGGGATGCGGAGGTTGCAGTGAGCCGAGATGGC
GCCATTGCACTCCAGCCTGGGCAACAAGAGTGAAACTCTA
TCTCAAAAAAAAAAATGGCATAATGATCTTATGGGAGCAT
CGTTGTATATGCTGTCTGACATTGATGGAAACATTGTTTT
GTGGTGCATGACTGTATAGGGTTAGGTTTCTGTGAGCCTC
TGCTTACAACATTTTCATCAAATGATCAATCCATAAGCTT
GTTTCATATATGTTTTTGTTTAAAGACATCTTCTTTAATA
TACATTGTTGATTCATTAGCATTGAACTCTCAGCCAACAG
CCCTGTAGGGCATGCCTGAGCCAAGCTTATGTAACATGTA
TGTTTTCTCCGTGAGGCACATTGCAGCTTTCTTGCACTTA
GGAACACTAGACAGCACTCAGTACTATGTTTGGGGCCATT
TTAACAGCACCATCATCAACAGAAAGAGCAAAAATGCAAA
AATCATGGCACTAAATAGACCACAAAAGGGACCCTTGTGT
ATAGCATGAGAGCTGAAACAAGGAGACAGTGTGTTACCTG
TCTGAATTCAACTGAGAAAGAGTGTGTTGGTGACTGATTT
TTTCATACCCTGCATAGGTCCACAGATGAGCTGTGAGTGT
TGGTCTTGGGGTTACAAATCAATGTTAGTGACTCGACTAA
TTCCCAAGTATGGCATCTGCAATTAATGAGGATGGACTGT
ACCATGACCCTAAGGAAGTAGAAAAATGGTGGTTGGCTTC
ATGCAGGATGTGGAGAATAGTGCCATAGCAAAAATTTCAT
GCATGCATGTGTCGCAGGGAGGTCCCAAGTAGTGGCTTGT
GTCTGTGTGTGTTTTACTTTTGGTCCCGTGTCCTCAGATG
AACTCTCAGCTCCAGCAGGACAAGCCTCTCATTTCCATCA
GCCGTGTCTGGCACAGTGTTTCACCCAGAGTGGCACTTGC
AAATCTTTGTTACTGGGGCTGCTGAGGAGGATATCAGTGC
TGATTTAGAGCAGAAGGAGCTGAGGGAGAGAATGAAATGC
GACAAGAGATGTGCATAGGTCCTAAGAGATACTTCAAGTG
AAGACACAGAGATTTAGGTTAATTCAGAAAATCAATGAAG
AGGCAGTGGAAGGAAGTGAAGGAGGAGACTGACGTGGTTG
CAGCCACAATAAAGATGATTTTAGAGGAGGCTGACTGTGC
ATTGGCATGGGACTGGTGAGAAGCTTGTTTACCTTTTCCC
AGGAAGGACTTTCCTTCCTGAGAGCACGAGGACTTCGCTG
CCGTGTGATTGATCGCTGCTCTTCATGACAGTGCCCCTGA
GCCTAGGCAGGGCTATGTGTCCACTGTTAAGATGAGCAAA
GTGGGAGGGGGCTTAAGCCACCTTCCCAAGGGAACAGGAT
CAGTGATGACGCCAGGGTTCCCACTGTTGCTAACCTGACT
GCCTTAGGAGGGCTTCTGCTGAATGCAGTGATCACCCAGG
AGAGGAGAGGAGACACCTTTTTTTTTTAAAAATTATTATT
TATTTATTTATTTTTTATGAGAAGTTAGGAAAGTGAAAGA
ATTTGAGAGAACCTATAAAAGGAGAGTGTTGTTTTTGTTG
CTTGGTCATGACAGCTTGATTCAGTTCAATAGACATTTGT
TGAGCTACTGCGTGTCCTTCCTGCCACAAAGGATGGAATC
ATGGGCTGGACAGAGAAGAATTCTGGGCATGGAGGTCAGT
GACAGCTGCCCGTAAGTAGGAGAGTGGGTTTAATCCATGA
GTCAGGAAGCACATCAAGGACTGGTAGCGAGGGCTCAGAG
TGGTTGCTGAAAGCCGTATGCTTTTGTGTAGTACGAGGCT
TGAGCCTGAAATCTGTTGCCTAGAGATGATTCTGTTCTGT
TAGGCTGCCAGCTCGGTGCTTTTTCCCTGTGGCTCAGCAT
CCTAGAACCATAAGTGCTGTGGAGGTCAGAGAGTTGGAGA
TACAAATCAATGTTAGTGACTCGACTAATTCCCAAGTATG
GCATCTGCAATTAATGAGGATGGACTGTACCATGACCCTA
AGGAAGTAGAAAAATGGTGGTTGGCTTCATGCAGGATGTG
GAGAATAGTGCCATAGCAAAAATTTCATGCATGCATGTGT
CGCAGGGAGGTCCCAAGTAGTGGCTTGTGTCTGTGTGTGT
TTTACTTTTGGTCCCGTGTCCTCAGATGAACTCTCAGCTC
CAGCAGGACAAGCCTCTCATTTCCATCAGCCGTGTCTGGC
ACAGTGTTTCACCCAGAGTGGCACTTGCAAATCTTTGTTA
CTGGGGCTGCTGAGGAGGATATCAGTGCTGATTTAGAGCA
GAAGGAGCTGAGGGAGAGAATGAAATGCGACAAGAGATGT
GCATAGGTCCTAAGAGATACTTCAAGTGAAGACACAGAGA
TTTAGGTTAATTCAGAAAATCAATGAAGAGGCAGTGGAAG
GAAGTGAAGGAGGAGACTGACGTGGTTGCAGCCACAATAA
AGATGATTTTAGAGGAGGCTGACTGTGCATTGGCATGGGA
CTGGTGAGAAGCTTGTTTACCTTTTCCCAGGAAGGACTTT
CCTTCCTGAGAGCACGAGGACTTCGCTGCCGTGTGATTGA
TCGCTGCTCTTCATGACAGTGCCCCTGAGCCTAGGCAGGG
CTATGTGTCCACTGTTAAGATGAGCAAAGTGGGAGGGGGC
TTAAGCCACCTTCCCAAGGGAACAGGATCAGTGATGACGC
CAGGGTTCCCACTGTTGCTAACCTGACTGCCTTAGGAGGG
GCTTCTGCTGAATGCAGTGATCACCCAGGAGAGGAGAGGA
GACACCTTTTTTTTTTAAAAATTATTATTTATTTATTTAT
TTTTTATGAGAAGTTAGGAAAGTGAAAGAATTTGAGAGAA
CCTATAAAAGGAGAGTGTTGTTTTTGTTGCTTGGTCATGA
CAGCTTGATTCAGTTCAATAGACATTTGTTGAGCTACTGC
GTGTCCTTCCTGCCACAAAGGATGGAATCATGGGCTGGAC
AGAGAAGAATTCTGGGCATGGAGGTCAGTGACAGCTGCCC
GTAAGTAGGAGAGTGGGTTTAATCCATGAGTCAGGGAAGC
ACATCAAGGACTGGTAGCGAGGGCTCAGAGTGGTTGCTGA
AAGCCGTATGCTTTTGTGTAGTACGAGGCTTGAGCCTGAA
ATCTGTTGCCTAGAGATGATTCTGTTCTGTTAGGCTGCCA
GCTCGGTGCTTTTTCCCTGTGGCTCAGCATCCTAGAACCA
TAAGTGCTGTGGAGGTCAGAGAGTTGGAGATACAGTGAGC
TCTAACACATGGCACTCTAGCAGGGGAAAAAGTCAAATGG
ACATGTAACTATGTAATTATAGTGTGTCTCCAGTGTTGTG
TGATTACAAAGGAGGGAGAAATTGCTTCCTGTTGGAAGGT
TGCCCGAGGCTTCATGAAGGAGGAGATGATTGATGTGCTG
ATTGGCCGCCAAACTGCCCCTGCCGTTACCTTTCCATCTG
TGTAATTTCTACCCAGTTACTTAAGCCAAAAATCTACAGG
AGTCATCACCAATTCTCTCCTTTTCTTAATCTTCCCCACA
TCCAATCTATCACTAAATTGCTTAGCTTCTGTCTTAACAA
TAGAGCTCAACGCTCTCAATTTTACTCTTTATTCATTGCC
ACCACTGGAGCCCTGGGCACATCACCTGTGGCTGAGACTA
CTGAAAAAGCCTCACCTAAGGGTGGTTTAAAATTCTACTC
ATTTTCGTCTTTTATCAGCAGTTTTTGCAGCAGCCAGAGT
AATCTTTCAAAAAATAATCCAAGATCCTGCCACTCCCCTG
CTTAAAAACCTTTGTAGATTTCTGTATTAGTCAGGATCCA
GCTGTGAAACAACTTTGGGTATTTCAAGCAGGGAATATTA
ATACAAAGATTTGGTTGCATAGGTACAAGTAGAGATGGAA
GGCAACCCAGGGCAGGCAGCCGTTACCACGTTTACACTGG
AGGCACCCAAGCCCTGGAACCCAGAACCTACTCAACTATG
GTGAGTCCTGCCTGGGAGTAGCTGGGAATTCAGAGGGAGG
GGCTGTCTGGGGGGAAGCTGCAGTGGCAAAGGCCAACGAA
TGCCAGCTAGAGCCAAGAGGGAGAGGGGAATACTCGGGCT
CCTCTTTTCTTTCTTTCTTCTAGTCTTCCCCTGGGGCCTC
CCAGTGGTCAAACCTTGCTAGAGCCAGTTCTCTAGGGAGT
CTGGGGAATGCTGAAGGGTGGAAACAGATGTGACAGGAGT
GTGGTGTAGTAAATTTCAGGCACTGGCTGAACTATTTATG
CAGACTGGGTTTGGCTCGTAGGTGGAATAGAAGGCTGTTG
GATTTGTCTGTCAGAAAGTACCATAGCACAGGAATCTGGT
CTGCCACTCCAGATCTTCTCTCTGTCTCTGTCTCTCTCTC
TCTCTCTCTCTCTGTGTGTGTGTGTGTTTAGTGGAAGGAC
AGAACTCTTTTGGGCCAGGGATTGGTGAATGAGGAAGAGC
TTCTTTTGGCCTCCTGTTGAGCCTGGGAGGATAAGCACAG
AATACTCTTGAGAGGTCTGTGGTAGATCGGCACAGAAAGT
GTAAGGAATAGGCAGTTTGGTACCTCCAGAATACAATCCC
AGTGTCTTTTAATCTGGCATTAAAGCCTTTTAGGATCTCA
TCCAATCTTACCTTCCATGTTTCTCTAACTGGAATTTTTT
TCCTGATGCTCAACTCAAGACTTACTAATTTCACCCTCCA
TGCCTTTGCATGTAAGATTTCCTTCATTCAATTCCTATCA
TTCTTCAAGAATGGTTCAAACCTCACCTCTTCCAGGAAGC
CTTCCTGGTTTCCTCCAGCACTCAGGGATCTTGCTTTCCT
TTTCAGAGCTACTAAAAGGGTTAAGGTTGCTTTTACTACT
TGGTGAGATCATAGTTTTGCCAAAGAAGGATAGTTTACCT
CTCCAAAAATATTTCAGCCTCTTCCATGGCCAGGGCAGGG
AGTCATTAAGTCTTTGTATTCACCAGAGATGTCATCACTG
TGTGCAGGAACACAGTGGATGCCTGATCAACATCTGTGGA
ATGGTAATGTATTCAGTCCTAAAGATCAAATAGTCAGTGT
TCAATAAAACAAAGGAGAAGAAACTGAGCAGGTAGAAATG
TGTGATCAGTGATCTCAGAACCCCAAAAAGGTGCTTTAGA
AATAAGACAGAGCAATACAGTCATTAGAACCAATGTGAGA
CTGTGACTCATGAAGAGAAGGGAGGCTGCCCCTAATTAAC
AGGAAGCTGGAAAAAAAGACAGTGGCAAGAGAGAGGATGA
GATGGGGAGCAGGCTGAGGAAGCTTAGCATGGAGGTATTG
TGTGATGTTGGCAATTTTGAAATGTTATGTTTAGCAATGA
GTAATACATAACTGATCTAGTGGAAAATGTAGGGCTGGTT
CTTCAGGGAGGTAAGAATGAGATCTGTGAAATGATAAGGA
GTTAATTGCAGATATCTGTGTTGGAAGTTATAATGTCAGT
TTGCCAATGCAGGCATTGCCATGAGTATGAATGGATTTTC
TTTGTGGAGCGCTGGAGGCATAAACAGCTGCAGGTGTTGT
TTACATGTTCCACATGCTTTCATGCTGAAATGTGCTTATC
AGCCAAATGCATGCTGTGGGGGAAGACTGCCAGGGTTCAA
ATACTGGCTCTACCAATTACCAGTTATGGGATTTTAGGAA
AGTTGATAAACCTGTGCCTCAGTTTTCCTCATCTGTAAGA
TGGGGTTAATAATAGTACCTTCCTTATCATAGGATTAAAC
AAGATGTAAAGGATTCAAGAGTGTCTAGCTTATTGTAAAA
GCTGATAGGACGTTAGTTATTATTACCATTAGCTGTCTTT
TATGTTGTCTTCAAGGCTTTGAGGATGGAACTGATGGAGG
GGTAGGTGATCTTTTCTTTTCTTTTTTTTCTGAAACAGGG
TCTCTCTCTGTCACCCAGGCTCGAGTGCAGTGGTGTGATC
TTGGCTCACTGCAACCTCTGCCTTCCAGGCTCAAGCGATC
CTCCCACCTCGCCTCCTGAGTAGCTGGGACCACAGGCACG
TGCCACCAGGTCCAGCTAATTTTTTGTATTTTTGGTAGAG
ACAGAGTTTTGCAATATTGCCTAGGCTAGTCTCGAACTCC
TGAGCTCAGGTGATCTACCTGCCTCAGCCTCCCAAAGTGC
TGGGATTACCGGTGTGTGCCACCATGCCTGGCCAAGAAGG
ACTGGTGATCTTTTCTGATGGGGGCAGTGAGTACTCATTT
GGACTCAAGACCTTAAAAACCATTACATTTCAAGTATTTG
GAAAAAATGTTTGCAACTTTCAGCAAGCAGGTACCAAGAA
CCTTTTCCTGGGTTTGTGCGTTTGAAGAGCAGCTCGGGTT
ATGTTGTGTGACTGTCAGCCACCATGGGACTGAGTGGGAC
TGAGTGGGACTGAGTACCTGAACCTGGGGATAGGAAGAAA
AGTAGGGATTGGCTCCTAGTCTCTAGACAGGGCCTGTAAG
GGACCCTGCAAGAGTGTGCCGTGATGACTTCAGTTGGCCA
AAGGTGGCTTCTCAGGGGACGGTTGATTGCTGACTCAGTC
CAGGTGTGTGGAAGGTGCTTGATACAAGAATGGGAAGAGT
GGTGGGGGAGTTTACTGTATCTCCAGCCCGACCTGGGTTC
AAATCAGAGTTTGCCTTCTCACCACTTATGTGACTTTTGG
AAACCACTTAGCTTCTCTAAGCCTTGTAAAATGGGAGGTT
TAAATAAGATAGCATAGTTAAAGTGTCTGGCACATAGTAA
GACTGATAAATGTGAATTCCCTTTTCTCAGTTTCTTCATC
TGTAAAATGTGGATAATACAGAATATTTTGTGAGGCTTTT
GTAACAATTTCAGATAATTTATTCATTAACTAAAATATTT
TTTAGTGTTGATTACATGCCAAAAATCCTTAAGGGCTTGG
GGTATCTCATCAAATAAAACAGACACAGATACCGGCCCTT
TTGTAATTTAGATTTTAGCAGGGAAAGACAGACAATACAC
TAACATAAACAAATACAGCTTCTAATGTGTTGAAAGATGA
TAAGTGCTATGGAGGAAAAGGGGAAAATAGGATAAGGGGG
ATCGGGATTGCTGAGGGTGGGGTAGTGTGCAGGATTCTAC
AGGATGGCTAAGACCGGCCATCACTGTTAAGGTGATATTT
GAGCAAATATGTGAAGAAGATGACGGACTTAGCCAGAATG
ATATTTAGGGGAAGAGCATTCCAGACAGAAGAAACAGTGA
GTGCAAATGCTGTGGGAGTGAGCCTGGCATGTTCCGAGAA
CAACACAGAGGCCAGTGTGGCTGGAGCAGAGGAAAGAGAG
ACTAGAAGGAGATGGAGTCTGGGAAGTAACAGGAAGCCAG
ATGGTGCAGGGCCTTGCTGACCACTGGGAGGCCAGCTGTG
GCTGTTACTCTAAGTGAAGGGAGGGTACATTGCAGGATGC
TATGCAGAGAGGAATGATGTGCTCTGCCTATTTAAGAGGC
TCACACTGCACATTGGTTACTGTGTTCAGAATAGTAAGGG
TGGAAATAGGGAGACCATTTAGAAGGTTGTTGCTGTGTCC
AGATGAGAGATGATGGTGGCTTGTACCAGGATGGTAGCAG
TGGATGGTGAGAAGTGACTCGATCTTTTTATATATCTTGT
AGGTAGATTCAATAGCATTCACTGATGATTGGATATGGGG
AATGAGAAGTATAGGAGTCAAGGACAGCTTGAGCAACCAG
AAGGATAGAGCTGCCATCAATTCAGAAGGAGATTGTGAAG
CAGGCTTGGATGGGAAAAATTAGGAGTTCACACTTGAGCA
TGTTGAATTTGAGTTGTACGTTAAATATCGAAGTAGAGAA
GTCATGGAGGCACCTGGTTATATGAGTCATAAATTTGGGA
GAAAGATCTGAGCTGAGATATAAATTTTGGAGTTGACAAT
GTATATGGTAATTCAAACCACACGACTGGATGAGGTCACC
ATCTTTTCTGATGGGGGCAGTGAGTACTCATTTGGACTTA
GGACCTTAAAAACCATTACATTTCAAGTATTTGGAAAAAA
TGTTTGCAACTTTCAACAAGCAGGTACCAAGAACCTCTTC
CTGGGTTTGTGCGTTTGAAGAGCAGCTGGGGTTAAGAGCA
GCATGAGGGCCTCCAGCCTAAAGAATCGTGACAGAAGAAG
AAGAGCCAGCAAAGGAAGTTGAGAAGTGATCCATGAGGTC
GAAGGAAAACCAGGAGAGTGTGATGTCATGGAAGCCAGAT
GAAGAAAGTGTTTCAAGGGGGCAAGAGTGATCAATTGTGT
CAAATAATGTGATGAGTCAAGTGTATTAGCTATCTATCAT
TGTGTAACAAATCACTCAAAAACTTAGCAGCTTAAAACAA
CAAAAATGTATTATCTCACAAAATTTCCAAGACTCGGGAA
TATAGGAGTTGATAAGGTGGCTAGTCCTGACTCAAGATCT
CTTGCAGGTTGAAATTAAGTTGTTAGCTGTGGCCGCAGTC
ATCTCTAGGGTCAACTAGGGCTGGAGAATCCCATTCCAAA
CTCACTCTTGCAGCTCTTGGCACCCCATTTCCTGGCCATG
TAGGCCATCTGAGTAGCCTCATGACATAGCATCTGGCTTC
CCCCACAGCAAGTGGCCCAAGAGGAAGACAGACTGTAGGA
GAGCACCCCAGATGAAAGCCACAGTCTTTTGTACCTAACT
GTGGAAGTGTCATGCCATCACCTCTGAATGTTCTTGGTTA
CACAGACCAACCCTGGTACAGTGTGGGAGGGGACCACACA
AAGGCGAGCATCCCAGGAGGTGGGGTCATTTTGGAAGCTG
GTTACCACATCAAGCATGACAAGAACAATTGGTCATTGGG
TTTAGCAATGTGGAGGGCATTGATAATCTTAACAAAAGCA
GTGGGGAGAAAAGTTTGATTAAAGTTGGTGTAAGAAGGGA
TGGGAGGAGGAGAACTGAGACAGTGAATAGAGATGACTCT
TTTGAAGAGTTTGTCACAAAGGAGAACAAAGAAATCAGGT
AATAGCTGGTGAAGGAAGTGGTTTTTCTAAGATGAGAGAA
ACTACAGTATGTTTGCACATTGATGGGAGTAATCCAACGA
GCGAAAAATTGATGACACAGAAGAGAAAGGTAATTGCTGG
AGCATAGTTCTGAGTAGAACAATGTGGAATAACATAGAAA
CAGAGATTCACTCAACCCAGAATAAATAGTTTACGCTAAA
ACAGATAAAATTACCCACTACGTTCTTATATAGACAAGAG
GTATCAGATCTCAAGAGTTTAAGGAAAAGAAATTACAGGA
GAGAAATCTTAACATTGGAGAAATTATTTCCATTAACTAT
TTTTTCTTCTGGGACTTGGGTAAAGACTGGAGCTACTTTA
TTTTAGGAGTAGAACACATCTGTCCAGCCTGCAGAAGATG
CCTGGTTTGAACACCTCTGTAGCAAACCTGGCCAATGGAA
CAGTTGGGACTCCCTTGCAAGCTGCAGACCTGCTTTGTAG
GGTAGTTCCAAGCCCTGAAGATAGGTGGGTTTTCTGCCAC
CAGATGAGGGAATTCTAGAGGCAACCAAACAGACCTTCAC
AGTAAAAAAGGGCAGAGGTCTACAGGAGCTCTCAGAATGT
CTCTGGGAGGGTCAAGAGCATCAGTCCCCACTGATGCCTC
CCATGCTCCCAGCAGGCCTCACATTATAGAATTCTCTTCT
ATTACTATGTCTCACCACAATAATGGTGGATGGGAACTCT
GTCCTGAACCCTTAGGAAACCCAGGCCCCTGCCTGGGTGA
GTTTGTTTGTTTTTGTTTGTTTCCAGGCTGGAGTGCAATG
GCACGATCTTGGCTCACTGCAACCTCCACCTATCGGGTTC
AAGTGATTCTCCTGCGTCAACCTTCCAAGTAGCTGGGATT
ACAGGCATGCATCACCACACCAGGCTAATTTTTGTGTTTT
TAGTAGAGACGGGGTTTCACCATGTTGGCCAGGCTGGTCT
CGAACTGACCTCAAGTGATCCGCCTGCCTCGGCCTCCCAA
AGTGTTGGGATTACAGGCGTGAGCCGCCGTGCCTGGCCAG
GGTGGGGTGTTTTAGCCTCTCATCAAGTCACTAGGAAGAC
TCCAGGAAAAAGGAGGAAAGTGAGAAAAACTTTTGAATGG
GCTACATCGGTGATGCTTAGAATCCAGCTCCGGGACCTGG
TGTCCCTCCCCCTCATCCCGTCTTGTCCTTCCCTCTCCCT
GCTGAGCTCCCCAGCCCTGGGGCTTCCACATGTAGCCCTT
ACCCTTCTTGTACTCCAGTCAGTTCTCATTGGCATTCTCC
TGGTTCTCAAAATGCTTTGACCCTATTGGCTAGGGCAAAA
AATGACCTGAGAGATCCTGGACACTCTCCTAGCAACTGTG
CCAGAGCTGGTGGCCATCGCCTTTTTGCAGAGACAGATGC
TCCTGTTACAGGAACAAATCAATTAGCCAGCCTGCTGCTA
ATGTGCAAATGTCACCTTATTAAGCTAGTGTCTGCCTGGG
GAAGCCGCCTCTTTCTCCTGTCCCCACTCTGAAGCTCAGC
CCTCTGCTGTTTCTTCAATCTCTGTCTCTTCTGAGGTCAA
TTGTAAAATGAAACTGCTGCCATCTGAATATCTATGAAAG
CCACAGGCTCTACCCAGATGCCTTGGCTGAGGGGAGGGGC
AGTTTAATTTCCCTTCCTTCTCCGAAGAGTCTTGACGTGC
AAGGACCAGCTCTCCCTTTATCACCATTTCCAGGAAAACA
GAAACAAGGCAAAACAAAATAAAAACAAAACTTTGGCACC
TATTTTTGGTGCCAAAACCTTAAATTAGATTAAGATCACA
TCAATTTCTTCCATAAGCTTTGTAGCTTAGGAAGTGCATG
CTCACACTTTATCTTATTTAACCCTCATAATAAATCTATT
GGAGGAAAGGACAATTATCTCCATATTACAGATGAGAAAA
CTGAGGCCCAGAGAGGTTGGCTGACTTGCTCAGGGATATT
AAGCCAGTAAATCGCAAAGCCAGGGCTGGAAGAAGGGCAA
GAAGGGCCAGAAAAGCTGATTCAAAGTGCAGGAACTCTGG
AGGCACCTCCTGGCAGCTGGAGCAGGGCTTGCGGAGTGCC
CTCCCTCCATGAGCACTGGCTTCCATGAAGCACCCGCATT
GCTCTGTCACCCCCACCCAACCTGGTCACCTTTCACTATG
ACCACTTTCCATCCTGTCTCACTTTCAGGAACGAGGTCTG
AGCAGTGCAGCTGGACCTACTATAGTCGTAGTTTCCACAA
GCGAAAACCAATACCCCTTTGAAATCTGTAGCCCCATCCC
TAAAATCAGCCTTTCAGCTTGAATCAAAAGGCAAAAGGCA
ATGGAGATCCAACTGGCAACAGAGCTCCCTTCCTCCCTTT
CAGGCAATGCTGCTGTGTAGAAGGTCACTTCGGAAATTCT
GTCTACACTATGAGGACGTAAATATTAGGGAGAATCTCCT
CTGCCTCACATGAACCTGGGTCTTTCAGTGAGTCCCCCCA
CCACATCCCCTCAATCCTTTGATTCTTCCCAGTACTGTGA
CCTTTCTGTCCTTCCTCTGAAGTTGTAGGAGTTGATTCTT
CCCAAAATAACCTGAGTAATGGCTTGCAGGAAAGTTACAA
TTAGCTTTTCACAGGGAAGCTTTCTTCCCTTAGAGAGTTT
TTTTTTTGTTTGTTTTTTGTTTTTTTTTTTTTAAAGGAAA
AGAGGTAGAAGGGAAAAAAAAGCAAATGAAAGATCTTGTG
GTCTTCTAAGTCAACTGAGAAAACACTGAGTTATTTCCGT
AGAGCTATTCTGACAGGAGATACATTGATTTTTGGCCTCT
CTTCATTGTTTTTGTTGCTGATTACATCCTCTTTTTTCTA
GATTGTCCCAGGTGGCCACAGGTGAATGAATTGTGTTTCC
TTACAGACCATTGATTTCTGTGTTGACACACATTGATTTC
GGCTCAGAATAAGAAAGATCATCCTAATAGAGCTATCCAA
AGTTGGAATAGTTGCTTGGGTGGTGGGGGAAGGAGGGTGG
TAATGAAATAGTGAAATCTCTGTCAACGGAGGTGTTCAAA
GACTGAATGACTGTGGAGGGAATGTGATCGAGCTGACTCT
AGCAGGACTGGGAAGATAGCTCAGGGGGATCTTTAATGTT
CTCACCTCATGTTCAGCATTAACACCTGAGATGGCTATTT
AATATTATGTAGATACTACGTGCCAGTCAGGACAGTGTTT
CCCAAAGTGTGACTTGTTAGATGTTTCCCACAGGGTGGTA
TGCTTGATGATTTTCTTTGGTAAGGAATTTACTGTTAAAA
TAGTAAAAATACAATTAGTACAACAAATGACAATTTCATG
GATATCATTGCCTGGGATGAAGCTAACAAAACCCATGCCA
TAGTAATGGACATTTAGACTGTAAAAATTACAGGTGAGGC
CCTAAGTGGTAACCTTGAACATTTAAGACCTTCATTGTTG
AATTTTAGCCTTAACTGTTTTGAAGGATGAATAGTACAGG
TGACCCAGATAAATAATAGGGAATCTGATCTACTGTAGTT
CTATGCTATATCTCAGCGTTCCCCCCCACCAGGGGTACAT
TGTGAAGCAGATTTGAATTTGCTTCACAAAACTCAGGTTA
TAAAAATCTAGCATTCGTTATTTCCAGAACCTTGCTAGAT
TTCTGAGTTTCCAGCCACTTTAGTGGAAAACAACTTGATC
TTTTAAAATTTATGTTTTACCTTATTTCTAGTCAGAGATT
TTCTAGTTAACTGATGATTTATCATTCTTTTGATTATATA
CGTCATTCCTTTGATGTATATACAGTCAGCTGCCTGCTAC
CCCTCCTTTCCTGAAGCTTATGTGGCCTGACGTTGGGGTG
GGGCATCTGGGCTGCAGACCCTCTGGGGAGGCTGCAGACT
GGCCGTGGCTGCAGGGAAGAGGGCCCTCCTTGTCTGTGGG
CATTGACACCTCTCCCCCACCACATCAGCTGCTGAAGCAT
CCACATGCCCTACCAAGCCTCTTGTCTCCTGATACGTAAC
CCTGTCTCCGCCTTGCCCAAGCCTTGAGACCCCTTTAGGA
CCATTGGCAAGATCCCCGTGCCCCTCTTTGGCTCAAGGTT
GTGTGCTGAAGACAGGAAATCTTCAGATAGCCTCCTGCAC
CACTCAGGAGACACAGGAGCTTTAGGGATAGGGAGAGGCC
ATCACGGGCCCTCTCTCTCTGCCTCATCCCAGTGCTGATG
GCCTGCGTTTTCCCTTGGGGTACATTGAGCTCCTATTGAT
CAGGCACTTTGCAAAGCTGTCTCTGTCCAGGGTTTGAGAG
GGTCACGCTTTGCTGCATTACGACTGCAATGGCTTCCAAC
TGGTCTCCCTGCTTCTTCCCCTGCTCTCCCACAGTCTGTC
CTCGCCAGCAGCTACACAGGAGTGTCATGCCTGCTTAAAA
CCCTCCAAAGGCAAAGGCCCTCTGTGATCTGACCCCCAAC
ATTACATCGCTGATATCATCTGCTGCTACTCCTGTTCTAT
CCACATTGGCCTCCTTGTTGCTCCTAGCGAGGAACATTCT
AGGCATGCTCCCTCATTAGGCCTTTGTGCAGCTTTTTCTG
TCTTCCCTATGTCAGAATGCCACTTCCTCACTTATTTCAA
GTATGCTGAAATGTCACCTTCTTGGTGAGGCCTACTCTGA
CCACACTGTTTCAGTGGCAGTCCACCCTAACTCCCATCCT
TCCTGCCTTGCTGACCCTGACATGATGCACAGTTCTTAGC
GTAAACACCCTGTCCTCCAGACAGCCTCCCCAACTCCCCA
AGACCCTCTATAGCCTCCCAGAGAACCTTATTTGTTTTTT
CCACTTGAGCACAAATCAAGGTTCATGTTAGAATCTGTTT
ACTTTTCTGTTTTAAGCTCTGGTGACTGGCACAATGTTGG
GCATGTAACAGGTGCTTATTGTCAATGTATTGAATAAGTA
AATGGTTGGATGAATGAGTGAATGACTCAGTTCACTTTAA
AAAAAGCTTAAAGATTGTTGAGGAGATTGGCTAGTAAGGC
TTGTAAAACCTCCAGTATGGTGCTTGGCTGAAAAAAAAGG
AAGTTTATATTTATAATTCATATGATAAAGGAGGGCTTCT
TGTCACAGAGCTTCTGTATTGTCTGTGATTCAACTAGTTT
CAGTGAAAATTGCACTGATTTTTATGTAGGAAACATCAGG
CTAAAATGCTTGAAAGATGTGTGGCAGGAGGAAGTGGCAG
CCCTGCACTTTGCAGCATTGGGTCTTTCTTATGCCTGCTA
GCAGAGGCCCCTCTTCTTGACTCCTCTTGGAATTACTGCC
TGGCTGTTAAGTGGTCCGGCTCTGACACCTTAGAGGGGGC
CTATTTATGTCAGCGATTTTCATCTCCAATGAAGAGCCTG
GCCCTGGGGCACTTGTGTTTGGTCTGAGAAGAAGTAGAAG
AAAGGTAGAATGGGCCACTTTGGAGCTTGTGTGTGATGAT
TGATGGCCCAGACATTCTCACACTCCCGTTTTGTATCATT
ATATATTTTCAAAGAAGGTGATCTGCTAACACAACTAAAT
GTATACTAATTTTTATAACCAGATGAGATATTTCTTATAT
ATAAATTTGCGAATCAGAAAAAATATTCTTTTCAGACCAG
TTGTCTTCCTTTTTGGATTGAAGAGTAGTGTTGCCATAAT
CATGGGGGATTTTGTAGAATATTATGGTGAAGACAGGAAT
TTGGCAACAGCTAGAGGGTGGTGTAAAGACCCTAGCAGCT
GGGGACAGAGGTATAAGGTGGTGAGAGAGAGCCCAGGGGC
CGGGGAAAGAGGTGGGAAGAGTCGCAAGACTCATTTTTCA
CATTCTTCCTAGTTTCCTCCCAGAGCAGAGCCATCACTTC
ATTCCCATCAGGCAATCACAAGATTACACAGGATGATCCA
CCTCTTCTTTCCGTTACCTCTTGGGGCAGTCTGAGAGCTT
GCTCTGTGATGATGCTGCTTGGAGGGGCCCAGGACTGCTG
TGCCAAGCCAGAGCGTACTCCGTCCCCATGCAGTACTCTG
CTTAGTTAGAAAGTGCTGCTGACAATAGCTCTGCTTCCTC
TACATGGACCTGCATAAAGACAAGGAGCCAGGCCTGGGGG
ATGGGTCAGGTGGAACCTGGCACAAACATGTATGAACTTA
TTACCCGCCTGCACACACGTGTACATATGTACATGCCATC
ACTGAAACACACAGTCTTATACCCAAGGGACAGGACTATT
TGAGGGCCCATCTACTTTCAAAGTACAGCCTATACTATCC
TTATTTCAACTTCCAGAGAGACATTAGGTAAGGAATCAGA
TTTTGAATTCTAGGTACAGTGTTACTAGCTATGTGACCTT
GGTTAAGTTTCTGTGCCCTGTTTTCTTATTTACTTAATGG
GAAAGATAAAAGTACTTACCCAACAGGTTGGTTAATAAAC
ATGAATTTCAGGTCTTGAGTTCAAGAAATGGAACTAATAC
CATTATTAGAGCCAGCACAGTGCAGTAGATGATGGCATGG
CATTTGGAGTCAGTCAGATCTGGATAAGAGGCTCTTCCAT
TTAATGACTGTGTGATCCTAACCTTGGGAAAATTATTTAA
TCCTTTTAAGTCTCAGTTTCTTCATTTGTAAAATTGAGTT
CACAGTAATAGTTATTTCATAAGATTTTTTCGAGAATTAA
GTAAAAATTTAAAGGATTTGTTGCATAAAAGCCCCTTATA
GTATCTAGTATAAAATTAAAAACCCAATAAATATTAACCA
TTATTTTTATTGATGATGGTGGTGGAGGTGGTGTCTAGTA
TGATCCCTCATCCTCATTCTACCCTACTTAATTGCAGAAA
GGCCTTTTACATATAACCCAATTGCACTGTTTACTTCCCC
ACCTCAAACTTACTGCTTCCCAATTGAACTTAACTTTACT
CAGTTTAGATTGAGTCATTTTTCCATTATTCTGAGGATTG
TTAGAATACTGATCAAGAATTTTATGCAAAAGTCAAGTCC
CAGTGTCCATTTATAGAGGATGAACTACAACCAAAAACCA
TAGAGAGGGATAAGAAGACTCCCCGCTGCTGTGATCAGAA
CAATTAAATGGCTTTGTAGGCTGTGGAGTATTTAAAATCT
TATAATTTTGCAGGTGAATATGGGAACTCCCTCAACTAAT
GTGCTTTGGGGTGTAAGTAACAGAAAACCTGACTCAGATG
GGCTTTGGCCAGTAGGAGCTGTATTGGCTCATATTGCTGG
TGGTCTAAGGTGGGGTGGCTTCCGGGCTGATTGAATCTGG
GGCTCCTTCTCCATTTCTTGTGATTTTCTTGGCCTTCCTC
TCCTCCATGTGGCAGGCTTATCCTCAGCTGGCAGTGATGT
GGTGGCAGCGGTTTCACAGTTTGCATCTGTGCAGCACACT
GTCCAGAGGCAGAGAGGGGCCACTTCTTTTTCTAGCCTTC
CCTTAAAAGCTGGGAGATTTTCCCTCCAAAACCCTAGTAA
ATGTTACCTTATACTTCATTGGCTTTAAATGAGTCATATG
CCCTTTCCTTAACTAATCACTGGCAAAGGGATGTGGTTAC
CTTAACTGGATTAGTCTAATTAGAACCTGCCATGGAGCTG
GAGCCCATCCCCCAAACTGTACGGACGGTGCACAAGGTTG
GGGGATGGAACGATCTTGAGGAGGTAAACATAATGCCTAC
TACAGTTTTCCTTTTTAGATCATTGGAGAGATGTGGGCAC
TTTCAATTGGATTGTAATTGTTGGTCTAATCTTACAAGTG
CCTTGTGTCTTATTGCAGAACGTCAGGGAACACCTGTCTG
AGTTGTGCACTTGGAATTGCCAACATTGTGCTCAGTATGC
ATTTATTGAGCTAAAAATCCTTCAGGCCACGTTATCTCTA
GAAATGTGAATTTTGTTCTCAATGAATTCTTTGGCTTAAA
AAACAGGTTAATTATAACATAATTGTTGGTAATCATGTCG
TAAAATATGTAATACATGACCAGAAAGAAAAAGCACAAAA
CAGAAGTCAGAGGGCACAGAGAAGAGAGTGGAATGAAGAA
AAGATCCTAAAAGCTTTCAGAGATCAGACATGTTTTGGAG
GCATAGGTATGCCCTTCTTCCATTTCCATCAGCTCCTGAG
TATCCAGATCCTAACCCAAGATCTTCCCACTCATTGTCAA
TCTTCTTTGAACTTCCCACGTGTTTGATCACAGCTGAGGT
GTGCACAAAGGCTGGGTTCTGAGATAGGTCAGATGGAATC
TGACCAGAAGGGGCCAGGCCTGGCAGCCAGATGGGGAAGA
GCTCAGGCCACCAGCACAGGGGTTCACAACTGGCCAACAT
GTGAGGCACTCGAAGTCTGTGAAGTGTCCTCCATGAAGAC
CACATTGTAGGCCCCATATGCCCAGCTTTGGGCTTTGTTC
TTGTTTCCCTAGGTGGCAACTCAGACTGGCTCTCCCAGTC
CAAACCGTGTTCCCTACTTAGAGCTGCAGCATGAGGGGAT
GCCCCTGGGCTAGTACTTTTGAAAGCCTGTGCTGCTGTTA
TGACCCTGCTCAGAGAGGAGATTTAATCTGCCAGCACAAA
CAGTGCTGTCCATAACTTTACTGCAGTAGCAATGTACTCC
CTTTAAAAGACAATCACCTCCAAGAAAATCACTTCAAGTG
ATCTTGGTCTGAGTGGGTGGGAGGGATATTACAAGGCTTT
AATTGGAGATCCTCAGTGCTACTGGGATTGATACTTGAGA
AATGTTTTGATAGAAAAGAGGCTATTGGAGAAGATTTTGC
AGCATTGTAGATGCCATTGTCTGAGCCTGATGCTGCAGTG
GTTTGGACAAACACCCTTCAGGGACTATACAGAGGCTTCT
GGAAGTTAGCCCCTAGCCCTTCTCTATCCTAGTCTAGATA
ACTGTGGAACTTCAATTTGTTTCTGTCCAAGGGGTTGTAG
CATTTTGTTTTCTTTCCAGTTAACTATTACTGACTCCTAG
TGACTTTTCCTTCCAGAGACTATCCAAGGAGTAGTTTTCT
GTCCTTAGTTTTCTACCTCCCTTAAGTTCCTTAAAAAAGT
ATGGGGAACTGCAAAATATCTTCTTTCCTCCATACCTGTT
TACCTTCCTCTCTCTCTCCTCCCCTCACTCCTTCCTTTTA
TAAGCACTTACTGAATGCTTACAATTACTACATTTCTGCT
CTCTGGTGGTTAAGCAGGGCCAGGTGACTGAATTCTGGCT
AATGGAATGTGGAGAGTTGATATACACCACTTCTAGGCCT
TGCCTGTAAGACTCATGCAAAATCTTTCAAGTGCTTTGTT
TTTTTCTTTGTCTCCCAGCTGGAGCAAAAGAGTTTAGGAA
GACTCTGAGGCCCAAGGTTTGGGTGTTAGCAGGACCAGGT
GCCTGTTTTTGTAAATAAAAAATTTTATTGAAATACAGCC
GTATCCATTTGTTTATATATTGTCTATGCTCCTTTCACAC
TGAAAAGGCAGAGTTGTATAGTTGCAACTAAGATCTTTAT
GGCCTGCAATGCCTAAAATATTCACTATATAACCCTTTAA
GAAAAAAATTTGCTTAACCCTTCCCCAGGGGATGGCAGAG
CCACCAAATGAAAGGAACCTCGTTCCCTGAATGACTATGT
AGAGCAGAGTCTCTCTTTCCCATCTTCCAGGCCAACTTGC
ATCATTAGACAGTGATATTGGAGAGAAATAAGTTTTTATT
TTATTAAGCTACAGATATTTTGAGGTTGTTTAATACAAAC
ATAAGTTATTTTACATAATAAAAATGGTAGCTAATATTTA
TTGGGCATTTTTTATGGCCAGGTGCTGTTCTATGAGCTTC
TGTATTTAATTCTCACAACTTTATGATGTATCTACCTTTT
TTGTTTCTTTTTTTGAGATGGAGTCTCATTCTGTCTCCCA
TGCTGGAGTGCAGTGGTGTGATCTCGGCTTGCTATAACCT
CTACCTCCTGGGTTCAAGAAATTCTCTGCCTCAGCCTCCG
GATTAGCTGGGATTACAGGCACCTGCCAGCACGCCCGGTT
AATTTTGTTGTATTTTTAGTGGAGACAGAGTTTCACCATC
TTGGCGAGGCTGGTCTCAAACTCCTGACCTTTTTATCCAC
CCGCCTCAGCCTCCCAAAGTGGATGTATCTACTTTACATG
TATCTACTTAATCTGTAAAATGATATATGATCATTTTACA
GATTAAGATATGCAAGCCTATGTAATTTGCCAAGGGATTC
AGTTGGTGAGAGTGGAGCTGGGATTCATACCCAGCTCCAG
AGTGCAGGCTCCTAACTTCTATTTTTTTGCCCCATATTTA
CCTAACTTACAGTTCCAAGTTCCTCCCCAGATACTATGTT
GATTCTTATCGCAGGCTTCTGTAGGGTAGGTTATATTATT
ATCCTCATTGTTTATGTGAGAAAACTGACCTAGAGAAGTC
AAGCTAAAGGTTGCTTGACTAGCAAGTGGCAGAAATGTAA
CCTGAACCCAGAGCTTCTGATACCAGAATACGGACTCTTT
CAACTCCTCCGCAGAGACTCAGGCTGACTTAGTGCACACT
CCATATTTGAAGCCGAGTGTTTTCCTTGAGTCTTGGTTTA
CATTCAGAATGCACCAGCCTGTTAAATTGCTGTTGGACAT
TAGCCCATCCTTGAACAGTCACCATAACAACATAGGCACA
TGGAGAGGAATGTGGGGTAGGCAAAAACTGATGCCAGTCC
AGGGGAGAATAGAGTTTTGCAGGGAGTGGGGGTGGGTCAG
GGAACACTTCCTGGGTGTGTTTTGCTATGTTCTTTTCATG
ATATAGGCTGGAAATGGTTGAGAACGACACTGTTCTAGCG
GCTTTTAGCAATCTGACTCATCCAGGACAATACCTCTCAC
CAACTTAGCACAACCTCTCAGGCTGACACACTGCTTTTAG
GACAGTGTTTGAAGACATGATTCCTAGGGCAAAAGGGTGT
CTATTAACAATGTAGGTTCCTGAACCCACCCAAGATCTAC
TGCATGAGAATCTCTGGAGAGACATCCAGGAATCTGCATT
TTTAACCAGCAATGTAGATGGTTCTGATGTACACTAGAGA
TTGAGAAGCATGGTCTTAGGAAGTCATGGCAAATGAAAAT
CATGCCCAGCTTTTACTCCTCCTTTTGCAGTCAGGTAGCA
GGCTGGCTCAGCTAAGAAAAATCCCTAGATGAATATTTAT
TTCTGCACAGGGAATGTTTCCTCTCAGAGTAGGTGGGTGA
GTATGCTGAGTAGGTCATTCCCTGCCATTCCTATTGCCGG
GCAGGAAACCCATTTTACTGTATCAGTTCTCTCTCAAGAG
AATCATTTTTAGAATTAACTCAACATGATATATAAGTTGT
AGAGTATCATATCTCAAAATTTGTTTCCATCTTACAACTT
TTAATTTCTAACAGGTGGGAATTAGGACATCTTTGCCCTC
ATCCAGCCTATGGCAGACAGAGGGTACAGAGCCAAGATAG
CTTAGGGCCAGCTTGGGGACACTTGTATGCCTACCACTCA
CCTCATAGTGCTCATCAGTTCCATTTCTGTCCACTATCTC
TTAGCCAATGTGCTTGGTGGTGTATGCAGTGGAGACTTCT
TTGCTGAACTCAGAACTTTCAGGGTATGAAGATAGTAGAC
TTAGAAAAGCATGAGTTTCATTGACTTCCTGGTGTATCCA
CTTCTCACAAGGTAAGTTGGAGGATGCACATGTTCTGGAG
GAATCAGAAAGAGAGTGGTGGAGGGGTGGGAATAGGATGG
GCACACACCCAAGGAGAGGAAGATGAATGTCCTCAATGTG
ACAGACTCATATTTAAGGGTCTGAGAGGCACAGATAAGCC
AAAGGGGTGCATGGACCATTATTTCTAACGCAGTCAAAAA
TAGATGAATTAAAAAGTAAAACTCTTGATAGGGTATAAAG
GGAAAGATGGTGCAAAGGACATAATATTTCTTCATGGACA
AAGATCTTGACTTTGACTCTGGAAGGGTGACAGGGAAGAC
AATTTCAGAAGTAGACTATGAGCTCAACTGTTTTTTGGCA
GTGCAGGGTGCTTGTGTGGGGGTGGAGGAAGGGAGCCCTT
ATTCTGCCATTCCACTGTGCCCTGACAAGCAAGGGAAGGG
TTTTTCTGGGGCTGCTGGATTACACTAAACCCTCTTCCTC
CCCAGGATCCCCATAATTTAAAATCACACCCTCTGCTCAT
TAACCAAACTTAGCAATGAAGAATAAGAGAAGTAGGTAGA
AAGCAAGGGTTAGAGTCAGACCAGTGCCCTCAAAGCTTTC
ATTAGCTCGTTCTTGGGCAAGTTTTGTAGAGTTCATCTTA
GAACTTTTAATTTCTAAGCAGGCCCTCTTCTCCTTCCCTA
CAGGCATGTTGAGCGTGAGCCACAGGACAGCAACTTTGCT
CTCAGGAAGCTGCTCACCTGGGTCCACCCCTCATTCTCTT
TTGTAGATCTCCATTTCCTATTTTTGCCTGGTTCTCTGTA
GAACCTGCTTCCATGGGCGTAGGCTGAATGACAATAATGG
AGTCCAAGAGATGCAGATGAAAGACCAAAGTTTACAGGAC
TTTATAAATAAAGTTTTATCAGAACACAGTCATGCCCACT
CATTTACATATTCTCTGGCTGCTTTCATGCTACAACAGCA
GCGTTTAAATAGTTGCAACAGAGATTGTATGGCATGCAAA
GCTCAAAATATTTATTTTCTGGTCCTTTGCAACAGAGATT
ATATGGCGTGCAAAGCTTGAAATATTTATTTTCTGGCCCT
TTGCAGTGTTTGCCAATCCTTGCTCTAGAGAGTTTTGTAC
TGGCATTTAAATGCTAGCCTTAAGTAACATATATCACTTC
CACTCACAACCCACTGGCTAAAATGGTCACATGGCCCCAC
TCAACCATAGAGGGTCAGGAAGTACATCCTACCATGTGCC
CAAGAGGGGGATAATCAGAATATTTGGCAAACAGCACTAA
TGGTCACCATAAGCACCTACTATGAGTTGAACTCAGTACT
AGGTGCTGGGTATAGAAAGATGAACAAGACAAAATTGTTG
ATCTCAAGGAATTTAAGGAATGCCAGAATTTGGGGATTGG
AGGGGGAAGGCTAAGCACAGATTCGAGTGTCCTTTCCTAG
AAGATATAGACTGGCTTGTCTACATTGCTTGAGATCTCAG
CTTGGTGCTAGCCAGAACTGGGGACTGGCCAGCTTGGCAA
GCAGTGGGGGTGACAGACCCTCCTGATGAACATTTGTATC
AATAATAGAAGGGTTGTTTAACAGAAATTCTTAAAGGAAA
GATGAGATAATTTCATGTTTTGATATTCATAACATAAAGC
TGGAGCTCTGCAGTGCATATTATTGCTGTTGTAATTTTGG
CAAAGATGTGATTCAAATTGGCAAAGTGTCTGGGAAGAGG
AAATCATGTAAGGAGAGAGGGTGGGATGGGTCAGGAAACA
GAGGTGGGGAGCCAGGTACTGGTGGCCTGGTGAGAGCTGG
GAGGGTGGCCCAGGAGCCTTTGTCACAGACAGACACGAGG
GAAAGGAGGCTGCAGCCAGCAGAGCCTGAGAATTCTTGGA
GTTGCTGGAGATGCTAAGGCCTGGGGAGGGAGTGGGAGCA
GCAGGGGAGGGGTGTGCGCGTGCATGTGGTGAGGGAGAGA
CATTTAAACATCGTAGGAATAAAGGATAAATTTAAAATCC
CTCAAGGGGAGTTGAGACAGAATGACAACGTGAGGAACAT
GAATCACTCTTTCTAGGGACCCACCCAGCTGTTGGCATGA
TTTTGAATACATTTTCTCCTCATTACCAAGCTCATTCTGG
ACTCTTTATCTTCCTTCTCCCTGATCCCTTGATCTGGCCT
TGGTGGCCAAGTACCTAGTGCTGGCTACCATGTCCTGGGA
GCTTCAAGCTCAAAAGCATTGAGGCCTTAGGGTGTGGTGC
TGGTAGGGTGAGGAAGACCAGTCCAGATGCTGGAGATGGA
GAAGGGGACAAATAGAGAAGGTATCTTAGGGCTCCAGGGG
TGTCCGAGTCTACTGAATGTTCCCATCAGGCTTTATCACG
TATGCGCTAAGATCATCCTCTCATCCAGCCTTTTTGTTTC
TATTTGTTATCTTAGCATAATGAGGAGGGGGGCTGGGAGA
GGCATTTATGGATTCTGCTTCGTGTGGTAGAGACACTGTG
ATCAATATAGTGGAGAAAACCATAAGCTAGGACTTGAAAT
CTGAGTTCTCTCCCAGCTCTGCTTTTTATCGGCAGTGTGA
TCCTTGGCAGGGCTGTCTACCTTTGTGGACTTCAGCATCC
ATAAAATGATATGGTTAGATCATTAAGATTCCTAACCATT
GAAATAGTCTTTGTTTTTGTGACTTGCAATTTGACTTGCA
GTCCAACCCAGGGAAGGCGGGGTGGGAGATTGTGTCCGGA
GGGCAGTGTTCTGGGAGGATGCCACCCTGGGGGCCCAGCA
CAGCTCCCAACACGTAGTGGGTGCTCAACCATCCAACACT
GGTTGAATGACCTGGAGGCCAGGGTTCCTCTGAGCATGTA
GAGCACGGGACACTTCTTAGATGCCACTTGTGGTCACTGA
GACGTGTGGTTGGGAGGAATTTTGGTTTTGGACTCCTGGC
TAGGAGGGAGGCAATAAGCAGGTATCTTGAAAAGGTAGTA
AGTTCAGGCCCTCTCAAGCCACAAGGACTCCCCCCAGTAC
TTAGACCTGCTATGGGGACTAGCAATGTGTGAGTAACTTT
TATGTCTCTCATCAAATTAAACCTTTGCTAATTGGAGCAT
GTCAAGATCTAGTACCAGCCACCCACCTGGAGTGCTGCTT
TCACTTGGGCAGGTCCATGAGGCGTAAAACAGGGAAAACA
CCTCAATGGCTTTGGACTCAACCTTTAGGAGTATAGTAGT
GGAGGAGCAGCACACAAAGGAGGAGAGAGGAGTGACCAGG
GAGGCAGGAAGCATCCTTTGGTTTCCCTAAATCCTCTCTC
ATGCACATGCTCTTCCTTTTGCCTGTTTCCCTCTCCTGTT
CCTCAACCGGCAAACTCTGTTTAACCCGGCTCCAGGGTCC
TTTCTTCACAAAGCCCTCCTGACCACCCCCAGCTGGGCTA
GGTGCCCCTCTTTTTTTTCTTTTTTTTGGGACGGAGTCTC
GTTCTGTCACCCAGGCTGGAGTGCAATGGTGTGGTTTCAG
CTCACTGCAACCTCTGCCCACTGGGCTTAAGTGATTCTCC
TGTCTCAGCCTCCCAAGTAGCTGGGATTACAGGCACATGC
CACCACACCCGGCTAATTTTTGTATTTTTAGTAGAGACGA
GGTTTCACCATGTTGGCCAGGCTGGTCTCAAACTCCTGAC
CTCAAGTGACCCGCTCGCCTTGATCTCCCAAAGTGCTGGG
ATTATAGGTGTGAGCTGCTGCACCCAGCCAGGTGTGCCTC
TCATGCGCTCCTCTAGCAATCAGGCCTACGCCAATCATAG
CACATTCTGTTATGTGGTCACAATCGATGTTCTTCCTGTC
TCTCCCATGAGGATGATGTGGACTAAGTCCAGCTCATGTT
GTTGTGCCTAGTGCCTGGCACAGTGCCTTGCACATGGTAA
GTTCTCAGTCAACGCTGATTGAATACGTACGTCTTTCAGA
GGCCAATCTGGCCATATCCTCCTTGGCATGGAAAAGGAGA
ATGATGCCAAGGGGAGCAGCAGGGGCATCTGAGTCACACA
TGGCCCCAGGTCCTGAGGCAGGCACAGGCATTAAGAAAGG
AGGAAGGAACCTGCATACAGGACCCAGTTCTCAAGAATTG
AGTCCTCCTTAGGCTGGGCTCAGAGGCTTATGCCTGTAAT
CCTAGCACTTTGGGAGGCTGAGTCAGGAGGATCGCTTGAG
CCCAGGAGTTGAGACTAGTCTAAGCAACACAGGGAAACGT
CATCTCTACAAAAAATAAAAAAATTTGCTGGATGTGGTGG
TGTGTGCCTGTGGTCCCAGTTACTCAGGAGGCTGAGACGG
GAGGATCACCTGACCCTGGGAGGTTGATGTTGCAGTGAGC
CGTGATTGCACCATTGCACTCCAGCCTGGGTGACAGATCC
TATCTCAAAAAAAAAAAAAAAAAAAAGGAGAGACCACCTT
GTGGCTTGGTCCCCCCAGTCGCACGCTTGGGAGGCAGGGC
AGCAGGTGGTGGTGGTGGCAATCACCCCAGAGTGGGCCCT
GGGGAAGGGGTTAGAGGGATTCTTCCACCAAAAATGGGAG
GGAACAGCCAGCTAGCTGTCCGAGGTGGGGCTGAGATGTG
CGGCTCTCGGAGTTCTCTCCTTATTGCAGCACCTCGAAAC
CTTATCAACGGGGCACATCATTATTTCTTTAACCTCTGTC
TTCTGCAGTAGACTGTAAGTTTATGAGGGCAAGAATCCAG
TCCACTCTGTTAAATTCTGGACACCTGGCGCCCAGCCTGG
TCCACCGCGGATGCTCCTAATTTCAACATCATTTATTGAG
CTCCACTGTGTGCCCGTTTGTGGGTCAGGCCTGGGATGCA
GCATTGAGCAAGCCAGAAGCCTTGGCCTGGAAGGCAATGC
CGTTAACCACTTTCTTTCTCTTCTCTATTTCCCTGTGACC
TTGGCCCCATTCTTCCTCCCTCCCTCCGTTCCCCACTCCT
TGTCTCTGCTCTCCCCCTCCCACAGAGCAATGTTCTGTGA
TGGTGCCCGAGATGCGTGGACTGAGCCCAGATCGCAGGCT
GCCCGAGCCCGCCCCATGCCTGGCTGCTGGGAGCCCTGAG
CCCGGGTCCGCGGGCCGCCGCCCACGCCACGTCCTGGCCC
TGCCGGAGGAAGAGGCATGGCGGCCCCAGCAGTGCGCTCT
GCTCGAGGCCGACGCCTCGGACGAGGTGGGCATGCTGCCG
GCTTCCCCGCGCGCCGCCTCCGGCTTCGACAACTTCTTCC
CGGTGCAGGAGGGCGAGGGCCCAGGCTGGGAGGGCGCCAT
GGCACTGGAGGCGGGCTCCAGCCCTTTCCTCCCGGTGAGC
CCCGAGGTCATGAAGCGGCGGCGCGGGGGCCTCATCGAGC
AGCGCGACATCATCAAGGCCCACGAGGCGCACAAGATGCA
GAGCACCCCGCAGGCCCGGCGCAAGGAATGGGAGTGAGTA
TGGCAGGGACGCCGGGGCAGGCGTGGCTGGCTGGGCCTGA
AGTCGGGGTGGGGTCCTGGAGCGGATGGGCCAGGTGAGGC
CGCCCTGGAGGGTCGGGAGATGCTTTCGCTGTGCTGCGAC
TAACGAGAGGCTGGACCCTCTGGATGAGGTCCTTGTGGTC
AGCCCCTGATCTCACCACCCAGCTGTAGCCTCGTCCAGCC
TCATTGAGGCCTTCAGCTGTCAGATGCGGGTGAATCAGGC
TTGCCCCCAAGGCTCACTTGTTTTACTAAGAGCCTGTGGA
GAAAGAACTGGGGTCTGTTTCATTCTCTGAGCTTTCCTGA
AAGCCAGGGAGAATCCTTCACAACGTGGATCATCTATGTC
ATCTTTACTTCAGGAACTGCAGCTAACCCTGCCTTTTTAA
GATCCTCCTTGGATGAATGATTACATTTTGGGCACATCTC
CAGTGGATGGAGGAAAATGACCAAGATCTGTGTGGCCACT
CCTGGCTTTATTTCTGCTCTATTTGTGTAGGGCAAAAGGC
CAACTTTAATTCACACCTGTTGGGAATTTTGGCTTTTTCT
TCTTAGGAGTCCTAAATTAAAGGAAGATGGTATTTCACTT
AATTCTCGGTTGCCCCAGGTTTATGCTCCATAGAAGGACT
TTGTTTTGTCCTGTGGATGCCGGAGTTTACTCGGCATGCT
GGCATGCCCTGTGGTCTGTATGTCTTTATCTCTTCTTGCT
TTAGATAGTTGACTTGCTAGATGTCATCAAGTACAAAGAG
ATTAGTCACAGATGTATTTTGATGGTGGTGGTCATGGTGG
GATTTACCTACTTGGTTTCAGTGAATGTTCTGGATGATAC
AAGTAGGGGTAGATGAGCTGATCTCTGTTTCATAAGGATG
TTAATGTTTGTTAGTTCGCTCATTCATTCATTCAGTGAGT
CCGAATGTATGCCGGGCTCCTGGGATTCAGAGAGGAGTTG
GGCACAGCTAGCATTCAACAAATCTCTTGGTTGTTCATCT
CTCAGCACTATTAGTATTTAGAGCCTTGCATACCTGTCTT
TAAGTGCCAGGCAACATTCCAAGCACCTTACATATATCCA
CTCATGTTAATCTTCACCATAAGTATGAGGTAGGTACAGT
TATTAGCCACATGTAACCAATGAGGCACAGAGAAGTTAAG
TGACTTTCTCAAGGTCATGTGGATAACAACCGCATTGTTA
CTGTGATTTGATATTAATTAGTGATTTGAACCCTGGCGGT
CTGGTTGTGGAATCCATGCCTTTAACCATGATGGCACAGT
GCCTTTCATTCTAACTCTCAAAGTACTTCTCTCAACAACC
TATTGAGATGCCATGGTAAGAGCACTGGTGTGGGGGTTTG
GAGACTTGGGTCTAATTCCCAGGGTGACCTAATTAGTGGT
GTGACCTTGAGTAAGTCACCTCATCATGACTTTGAAAAAC
AAGTAGGGGGGAGTAGACTTCCTTTAAATACAATGCGGCT
CTGAGAGCTGGCCTTTCTTCATGTTTAGAAGTACTATTTT
TTAATGCACCTCCATCTTATCTTTCTAAGAGGACCCTGAA
CAACTTGAGGGCTGAGACTGTCATACAAATTGTTCATGTC
ACTCAACGCCTATCATCTGGCCTAACCCAAAATATCCCAC
AATACTCAATGAAAAACTAGCTTTACCATGACTAGAAATG
TGGAAATAACTTTTATGTCTTTCACTAAGTTAAACTTTTA
CTAATTGGAGGATTTCAAGATCTAATACCAGCCACCTACC
TGGGGTGCTGGCGGGGATGATTGGAAGACTGTTTTCACTT
GGGCAGGTCCATGAAGAGGTGAACCAGGGAACACACATCA
ATGGCCTTGGGGAATGTCAGCCTTTAGGGGTGTGGCAGTG
GAGGAAGAGCACATGAAGGAGGTGAGAAGGAGTGGAAGGA
GGTGGGAGGGTAACCAGAGGGTATAGGGACAAAGAAGTGA
GAAAAATGGTGTGTTCAGAAGGAAGGTCATCATCTCCATA
GAATGTTGCTGAGAGGTCAAATAAAATGAAGATAGAGAAG
GAAACACTGGCTTTGGCAACACAGAGATGACCTGAATGGG
AGTAGTTTCCACAAGGCGATGGGGTCAGTAGCCCAGTTGG
AGTGGGTTGAAGAGAAAATGGGAAGTGATAGAGACAGTGA
TGTTGCCCCATCCTTCTCTGCTCCCCAACACTCACAGCCT
CATCATGGCTTTTCCCCTTACCACCCAAATTCCTTAGCCT
CATGGCTCTGTACGTGCCTTTATTTGATCTTCACACCCCT
CCCCAGTTCTCCGAACCCTAATGTTACTGAGCAAAGACAG
CTTGATGCTCGGGGCACTAGAAGCCAATACTATAGCACTG
GGTTTTTGAGAAGAGAAGCTTTTTATTGCATGCTGATTCA
CAAAGAGATGGGTTGTCAAGCCCAAATCTGTCTCTCTGTC
CCCGCTTCAAGGCAGATTTTCATTAGAAAAAGTTCAAGGG
ATTAGTAGGTGATTGGTGGAAGGAAAGGGGAGGTCTGGAA
AGTCCTTGGACATGCTCAGTTATCTCTTCATGCTACCTCA
CAGGTCGCATGTGAACATTCTTGAGGACTTATTATGAAAC
ACGTCGTGGAAGTTCAGGCTGTGGCGTCAGCAAGCTTGTT
GTGCACAGACTCCAGTAGGCCAGGCCATCTTGGTTCCAAC
CGATGTCAGCCAGTTTTTTCTTGATCTCACATTGCGAGGA
ATTTCAGCATTTCTGCAAGTTGTTTCTTTTCTTATCTGCC
ATTCTGCAAGCTCAAGAATATCTGTTAGTCATTGGTTTCT
TACTCTTTGTGGCACAGTTTCAGCTTCAGCTTTTCAGCAC
GTTGTTTCTTTTCTTATCTGCTATCCTGTAAGCCCAAGAA
TGTAGTCATTGGCCTCTTTAACTATTTGGGGCATGGTTTC
ACTAATACACTGTCTGGCACTCATGTTCCATCATCAGCAA
AATCCTGTTCATCCTCCTCGCCTTCTCTGGAAGTCCCCTT
CACTCTCTTATTTCTGCTGGAGCATCCCCCCAGGAATGCG
GCTTGCTCTGCAGCTGCCTCATGTGACAGCTGCTTTCCCT
TCCACGCTGCCTTGGACTCTGGAGTCTGGAGAAGAGTTTG
CTCCTCACTGTTGCTTCCAGACCATTACTCCCCTCTCCTG
TCCTAAAAATGCCAGCTGTGGAGCGCATGTCATCAGGTAA
TACCACCTACTACCCCTCATTGCCACCATCTACATACTCC
CAAGTCACTTGCTTCATTCCAGGAAGAAAGGGTTAGTCCT
GGGTTTACTGCCTCTCTTCCCCATGTCTTCAGCTGCCAGC
AGTTCTTAGTGATTTCAGTGTCCATGTAGATGACCCTTCC
TGTACCCTGACCTCTTGGTTCCTTAGCCCCTTCTGTTTGG
TGACTTTGCCTTCTTGCTTCCTGCTGACAGCTCACCTCCA
TGGTCTGCCTGGACCTTGTCATAACTGCATTGCTCCATAA
TCTCGGTTTCAAGCATCCCACTGCATGATCACCCCCTCTT
TTCTCTCCACTTCACTCCCTCTAGTGCTCAGTTCCCAAGA
TTCTTTAATCTCATGGCATCCACAAGACATTGATCCTATT
ACCTTTTCACTATCCTCTTCCCCAGTCATGTTACCGTTTC
CCATCTTATCAAACTGAATTCCATTGTAAGCACCAAACAT
ATTTTCCAGATAAAATAGTGACCTTTCACTTGAAGTCTTC
TCCTACCCTCTCAAGCTCTTTCTTCTACCAACTTCTAAGA
TAGAATGAATCATCCACAAAGGGCAAGAATGCTGGAGCTC
AAGTTGGTTTCTAGTGTACTTCATGCTTCGCCATCACTGT
AATCTCCTTATTTTCACCCTCAACTTTGTTGTCCCTCTGT
TGCTTTGTTATACCTTGTCTGGCAAAACTTCAGCCCTGCT
AAATCCCACTTGCCGCTATTCTTCATGCACATGTGGGCAG
GTGACCATAGATATAGAAAAAGTCACAACCATGCCGATTG
ACCTCACTGTGAATTGATGACTGCCACCTCCAGTTGGCCC
TTAGTCCTGCCCAGAAATCTTACTACTTTTCCCTTTTCTA
TTCACTCGCACACTCCTCTAGAGATTATTTCACATGCTTT
TCCCTTAACTCTCAAATCCCATCATTTCCTGCCAGCTCAC
TCCTAGCTCATGACTACAACTGCCTTCCTACTTCACTGGG
CAAATAGCAGCAATCAGGAGAGGCATGTACAGGCTCCATC
CACTGCACTGACCGCCTGCTGCATCTGGGCCCTGGTACCA
GGCCTTTACCTTCTGTTACTGTGGAGTGACCACCCCTCAA
GTTCCATGTGGAGTCTGTTGCCCATGTAGAGCAAAATGTG
CCCCTTTGTTTATTCTGTCTCCATTTTTTTTTCTTACAAT
TTTCTCTGGAACCCATTCCAATCAGGTCTTTGTCCCAGGC
AAACAAACAGCGTTGACGTGGTGACATTGGCCTCCCCAAG
GCAGAATCCAATGGGTGTTCCTTCGTGTCCATCTTCCTTG
ACCTAGCAGCAACATTTGATCACTTCCCCTTTCTTGAAAC
TCTTTTGTCCTTATTTTTTATATATTTTTAGAGACAGGAC
TTTGCCATGTTGCCCAGACTGATCTCAAACTCTTGGCCTC
AAGTAATCCTCCTGCCTCAGCCTCCTGAGCTAGGAGTACA
GGTGAAAGTGTTTTGTCACATGGCTTTTACAATACCCACT
CTTGGTTTTCCTCCTATGTTGCTGGTTGCTCCTCAATCTC
TTGTTAGTTTCCACTTCCTTTTCCCAATCCTTACTAAACA
CTGGATGTCCCAGGGCTCAGTCCTTGGCCTGTTCTCTTCT
CACCAGTGCTTACTTCCTAGTGCTCTTGTTCAGTCCCAGA
CCTTTGGTTAGCATCATATACTGCTGACCTCTAAATTTGT
GTCTGTACTCAGGACCTCTTCCCTGAATTTTAGATACCAC
CCACTTATTCACCATCTTTACTTGTACATCCATCAGCATC
TCAAGCTGGACATGTCTAACATCAGAATATTGATTTCTCT
CCAAACCTGCTTCTCTTGTAGTTTTCTCTTTCATTAAACC
CACATTTTTTCTGTTGCTGGGGCCAGAAATGTTGAAGTCA
TTTTGATTCTCACATTGACACTCAATTCTTGCCAATCCCC
AGTGTCTCCCCCTTCAAAATGTATCAGATCACCATTCACC
ACCTCTGCTGCTGTCTCCCTGGTCCCAGAACCTTTTATTA
TTTTTATTCCACACACACATATATGATACTAGATGCCCAG
CACTATTCTAGGTACTTTACAAATATTAATTAATTTATCC
ATGTAATAATTGATTGAAGCTGGTACCATTATTACCATTA
TTGTCCCCATTTTTGCACTTGGGGGATAGACAGTTTAAGT
AACTTGCCCAAGATCATAATGTCAACCACCTCTTAATGAG
CCTGCCTGCCTCTGCCCCTCCCTGCTAGACTCTGTTTCCC
CAACTGCAGCTAAAGATCCTTACTTTTTCTTTTTTGATTT
ACAAAGGATTTAGAAAGGTAGAACAAGAAGTTTCTGTCCA
AGAGTCTTAAGAAATGTTTCATGTCAGTCCTTAGCTCAGT
ACATGATTTCCATCTTCTCCCTCTTCCTCCTGCCCAGCCA
GCCTCCTAAAGATGCATGGATGTCTTTGGTTTGATTTCTT
CATCTTTCCCCTTAGCTCATTCTGCTCTGGCTACACTGGT
CCCTTGTTATGCCTTGAATGTACTCAGACCTCCCACATCA
GGCCTCTGCCTTTTGCTGGTCCCTTTGCCTAGAATGCTTT
CCCCATTTACCAGGATGGCTGCTCTCTCATTTCATTTAGG
TTTCTGCTCAGAGAGAACTTCCTGATCACCCTATTTAAGT
AGCACTCCCCCATTGTCACTCTCTTTCCCTCTTTGCTTTG
CTTTATTTTTCATCATAGCCCTTATTGCTTCCCCGACGGA
CACACAAACACACATGTGTACATACAAGCACAGATATTTT
GCACTGGAGTGCAAGCTTCTTGAAAGCAGGGCCTTCGTCT
TACCTTCAGGGTCCAGAACAGTGCCTAGTGTGCAGTTGAC
TCACAATAAGTGTTTGCTGAAAGAATGATGAAATAAACAT
ATTGAGGGGAATTGCTATCTATTCTAATCAGCTAAGTTCC
AGGGAAGGAGGCAGCGGAGTTCCCTGTGTCAACTGTGTGG
TTGTACAGGTTGCTGACTGCAGAGTCCTCCAGTTGAACAG
TCAGCAGTGGAAGTGGGGAGTCTGTTCTCTGCCCTACTTC
AGGGCTGCCCAGGATCTGCATGCACTTTGTAGAGATGGAA
GTTTTTCCTCCCTTCTGTCTCCTGCCTTTCAGCTTCTCCT
GACTTATGTTCTTCAGACAGGATCCCCTTGGCTGTAGGAC
AGGGGCAGCCTGGTCCTTTCCCAGGGCTTGGATTTGCTAC
AGTGGGAAATCAGGCAGGGTTCTCTGTGGGCAGCCCTGAC
AGCATCTTGCTCCTCCCAAGGCCCTGTCCACTGCTTATAC
AGCTGAAAGCCCGGGACACATAACACCAGCTTTACAAAGC
CTGTCTCCTAGACACTGAGTCAGGACGCTGGTGATAGTGA
AACAGACTAGAAACCAACCTGGGAGGTCTCCTGCATTTTT
TTTTTTTTTTTTTTTTTTTGTCTTTGGCTGGGTAAGCCAA
ATGCTGATGGGAGAAGGAGTACTTTAGGTGATTTCAGATG
AAGCAGATTTTCTTGTACAGAATGTTGTTTTCCTAAGAAT
CTATTTAAAGGTTTCCTCAGGCCCACTTTTCAGGTGATGA
GGACCTCTTGGTTAACACCAAGTGTTTATTTTGTACTAAG
TTTTATAACTTTAGCAAGTGGGCATGTCACAATGTTTTAC
TAATACTTTAATATAGTTCGCTCCAGCTTAAAACATTTTT
CATATACATGATCTCATCTGAGCCTCACAATGACCTCATG
GATTAGCTGTTATTATTTCTAATTTACAGAAGAGAAAAAC
GAGCTCCAAAGTTAGAGGTAGTACTAGGTCAAAAACCTAT
GTCTTGATAATGACTGCCACCATTTATTGAGCACTGGCTA
TATGGTAGGTGATTTGCATGTATTATTTATTCTAACGGAA
ATAATAGGTACCATGATGAAGAATGGAAACATTTTGTATG
GCACTATTATTGCATACGGGTCTGGAAGAAAGGAAATTAT
GTGTAACTTTAAAGTTTGCGTAGGTTGGTATGACTTACTC
TATAAAGAGGGAGGGGGTATTTCCATAATCATAGTACTTA
GCACACTACATTGTAATTGCCTGTTTACGTGTCTGTGTCC
CCCACTAGACTGTAAGCAGAGAAGTCTGTCTGCTCCCTAT
TGTGTCTCCTTTACTTAGTACTGTGTTGGGCACATAATGG
GCACTCAGTATACATTTGCAAGATGAAAAACAACAACAAC
AACAACAACAATGTGATTTTTCATATTGGGAAACTGAGGC
TTGATAAGGTTAAGTTACTTGCCCAGTATCACAGAGCCAG
TGAGGATTCACTCCAGGTTCTCTAATTCCGAAGCCCATGT
TTGTTCTAGTGAGCCATCCTACTCACTGGTGTCCCTATAG
TAACTGGCACAGCACTGGGTAAATGACGGGAACTCAGTTC
ATGCTTGAATTCTTGCAATGCTGCTTGTAAATTGTGGGCT
TGGGCACTTTGTAACCTCTGCATTTTTTGAGTAGAGGTGA
GAAATAATACCTACCTTGCAGGCCTGTTGTAAATTTTCAC
CACATTTATTAGATCATATAGTCTGGTTGGGGGTCCTCAA
AATGTTGATGAGCACCAGGGTTATTCTGGGCCTCCTCTCT
GCCTGCAGTCTCCCTGGGTGACCTCACCAGGTCCACATAT
CTGTAGATGAATCTCAAATGTAAATTTCCAAAGAACCCTT
GACTCTTGAAGCCAAGTGCTTGTCTGGCATCTCCGCACTG
TTGTCTATCTAATCAGCTTCTAAAACATAATGTGGCTAGA
ACAAAACTTCTGATCCTCTTCTGATCCTGTCTGGCCCCTC
ATTTTTCCTTATCTCAGTAAATGGCACCACTATTTCTCCA
GTTGTCCGAGCCAATTATTCTCATTATCTTTTATTTCTCT
CCATTTTTCCTCACTTCTGATCAGTGGTAAGCCCTGTCAA
CAACATCTCCCAAACATATCCCAAGTCGAAACACTTCTCC
ATCCCCACTGCTACCAATCTCTTCCAAGCCGCTATCCTTT
GGACCGTTGCAATGGCCTCCTAACCTGTCTTTGCATCTTT
GTTTCCCTAGAATAAGAGAATGCGTCTATTGACACAACAG
GCAGGGACAATCTGAACTCTTTTTGCTGGCTCATAAAGCC
CTTCCCTACCTGAGCTTTGCTTAACTCCTGGCCTTATCTA
CTCTCTCCCACGTTCCCTGTGCTCCTGCCCACTTGCCTTG
TATTTAGGCTCTGCCTGTTTGTGTCTCTACCCTGGCTCCT
GCCTTTGCCTGGAATATTTATCCAGATCTCAACAGGGTTG
GTTCATTCTTGCCATTTGGACCTTAGCTCAAATGTTACTT
CCTCAGAGAGGCTGTCCTTCATCACACACTCTAAAATAGA
CACCTGGTCACTGTGCCATATCACCTATGCAGTTGACCAC
CTACCCCCACAAGAATGTTGGTGCCATTAGATCAGTGATT
TGACTGCCTCATTCACTCCGTATCCCCAATGCTGAGGGCA
ATGCTGACACATAGGCCCTCAGTAATTATTTGTGAATGAA
TATTTATGAATGCTCGGTAACAGTGGCTATGGTTATAGTT
ATGATCTATGTGTTCACCTGGCATCTGATAGCCCTAGCCA
TACCGAACGGTCTAGTCCAGGAAGCTCAGGACACCAGGGG
GTCTAGGTCTAGACCAGGGCCAGCCAGCCCCTGGGGTGTG
GAGGTTCATGAGCTGTAAAACACAGGTTGGTTCGCTTGCA
GGTTGTTTGAGAGCTGTCCTCCTTCAAGCTATTGTTTGAT
CACCACAGAGCCATGTCTTATGTGACTTTGGGTAAAATAT
CAAACCTTTCTGAGCCTCATTTTGCTCTTTTGCTAGATTG
TGGATGAGTATAGCAACCTTTTTGAATTGTTATGAAGGAA
AAATAGCATGTAAAGTTCTTAGTCCAATGCTTGGTTGTTT
TTCTCCTTGATGTCTGGTTCCTCACCTTCAGGAGCCTGTC
ACTTGCTATCATAGTTTAACCAAAACATTAGATTGTGAAT
CTAACAATAGAAGCCTGCAACTTCTTGTCTACCGAGAAAG
TATACAAGAACTGCTAACTCATGCCCCCATGCCTGGCAAC
ATGGCTTTCACAGCTTTGAAAGGATTAGAGTCATCCGTTG
GTCTTAGGAACCAAAAACATTGACGCAACTCCATATAAAA
GTAGCAAACATGTATTTTTCCACTACTATAATAACCCTAA
TCCCCTCAATCTTACCCATCATTACTACCTTAGCCAACCC
CTATAAAAAAGGTTCATACCCAAATTACGTAAAAACATCT
ATCGCATGTGCCTTCATCATCAACCTCATCCCTGCAACAA
TGTTTATATGTACAGACCAAGAAGTCATTATCTCAAACTG
ACAGGCATCAGAGGTTTGCTGAAGCCCATGGTGCAGAGGT
TGTAGTTAGGCTTGGGATCAGCTGTATACATCAATGGACC
ACAGCAGCATGTGGGAGACTACAGGAGGGGATGCACAGTG
CCTGGCACAAGGTCAACAGTCAGTGCATATGAGCCATTAT
TATGATCATTATTATTCATCTGGTCTAGCTGCCTCATTTA
CAGGTGAGGAAGCTGGGGTCCTGAGAGCCTGGGTGACTGC
TGGTGCTTTATGTGAAGGTCAGTGGACTGTGGTGAGTGAC
AAGGTAGGAGGAACCAGTCCTGGAAGTCCCACCCACTTCT
GTCTCATGTGCCCTGCAGCTATGCTGACTTAGTAGGGGTG
ATCCCATTCAAACAACAGTCTCGCCAGCATTCACACCGCA
TTCAGCATTGGCAACATATTCTGTAAGGCAACACCTGTCT
CAACCTTGAAGCTTTATGGGTGAATTTAAGGGCCATTGGG
CCAATTTTTTTTTTTTTTTTTTTGCTGGCCTTTTGAAAGG
CAGCCAGCCTCCTGCAGATCTAGTGAGACTAAGTGGAGAC
CTTAATCCACATGCTGCCACCTGCTGCCAGCATCAGACAT
CACTTGGGTTGTTAGAATACAGGAATCTGTGGAACCGCTA
TTGCCAAAAGGGTGCGTGGCAGAATTTGTTCTTATATATG
AGTGCTTTGTTGAATTATCAGATATTTTAATTTTATTTAT
ATGTGTATGTTTTTAGAGGGGGCAGGAAGTCTCCAGGTCA
CTGTATTCCCCGCCATTCCTTACTGCCTTAAGGCTATTAG
AGGACTGACTTGGTCCTGAAGACACCTGAGTTTGCAGGTC
TGCAAAATCCAACCTTCTTACTCGGAGACGAGGCATTTCA
GGATCCTAGGGCTGTAGTATAACAGGGTTAAAGAAACCAG
AACATATGCCAGTGGAACACAGAAATCATGAGCCTTCAGC
ACACTGGGTTATCACTAACCAACAGCAAGTTTGAAAACCA
CCAGCCAAGAAGAGACCTGGAGCATATGCCCTGCTTTCTT
GGAATTCTGAGCAGAGCAGGAAGGCACAGAGAATCCAGAG
AATTGGGCTTCCCTTGGGAACTGACACATTTGGGTGATTT
CTAGAGATTTGCTTTAGGATGATCCTTTGGGGAACTTCAG
CACACACCCTTGAATTTTCCTTACCTGTCCTCCCGGGATT
AGAAAAAAGAGGCTGTTTCTAGATCTGGTCTCTGGTGACT
CTGGGAAGGTTTCCCTTCAACCTTCCACAGTTCTAGAAAT
GCTTCCCTAGAGAACTGGGTTTGAGGATAAACAAGGTGGT
GCGTGAACAGTGCGGTTTTCTGTGCTTGCGGTGGAGACCG
CCTCTGACAAGGAGGGTCCTGTACTGGGAAGGAGGGGGAC
TGGCCCCCTGCTAAGTGCCTGGCGACTCTCATCTCTTGCA
GAGAACGAATACGTAAGCTCTCTGCCACTCCCTTTCTCTT
TCTGAAGCCACTGGATGCCCTGAGAGAAAGCAGAGGGTTT
CCATCTTTTCCAGAGCACAGTGCTGGGAGCAAGGGCTGAG
GGAGATCTGCTGTCCCAGTTCTTCCTTTCTAAGGCAGGCC
TTAGGGGAGGACTCTCCCTCAAAACTCTGCAGCCTGCTGC
TCAAGCCGGATCGGCCCGTTCTGTGCTTCCTTTTGTGGCA
ACATCAGAGTCTCCTCTCTGTTTGGAGCCTCAGGTGAATC
AGTCCCCTCTCTCCCACCCTGCCCTTGCGCTGGGCTGCCT
CCACTCTGCTCCCATGGCCGTATCTGCAGAAGGAGGCTCT
TCAGTCTTCTGAACATGTCAAGATGCGGAGATTCTGCCCC
CAGCCACCTTTTTGAAGAAAACGGGAAAAGCGGCGCCCTC
TAGCTCCAGCTGCTCAATTTGTTTTCCGTCTTTTTCAGAA
GAGATATTTTTTCCTCTTTTATGGTGCTCCCAAGTGGTTA
TTTCTGTGTATTGCAGTCGCAGTCTCACTGGCATGCTTTC
CGTTGTGTAGCTGGAGGGGCTGGGGCAGCCTGGTGGTCAG
CACTCACATCACAAGAAAGGAAAGCGAAGCCAGGAGGAGA
AGGGCCTTACCAGGGCATGGTGAGCGCCCCGAGACTCCTA
CCGCAGTCCAGGGCCTTCCCCCTCCCTGACCACTGGCAAC
CCCTTGCCATCTTTAAGGGCTTGCCTGGACCCATGGCTGC
AAATGAGCCAAAGGCGTTTTCCTCTTGGATGTGAAGGGAT
TACTGAAGACACATGCAGAAAAGGAAGTGCTCATTGTGGA
GGAGATGAACATAATTGAAGGAATTCGCTTTGGCCTTTTT
GGCTGAAAAAAAATTTATGGAATTGCTGAACACCCCTGCC
CCCCCACCCCAAGCAGAGTTAGACACCTGTAGAATTCCAG
GCACCGATGAAAAGACCTTTAAAATTAATTCACATAACTT
CTCATTGAAGGTGCAGGTGAGAAAGCTGAGGCGCAGAGAA
GGAGGTGGGCATGGGGCACCCTTCTGAGGACCCCACCTCA
GCCGCTCATACCCCAGCCACACTGTCCTCCTCTTCTCTTC
CGCTTTTAGCTCCTTTAACCATCTTTCTCTTCCTCTTTTT
CTCTCGAAGCCCATAGCAGGGAGGGAATCAAGGCATGCAG
GGTTGGCGTGTGAGTGAGGAAGAGGGCTCATCCTCCTTTC
CCCTCTGTCCCTGCCCCCACCTCTCCTGGGGACCTCCTTG
CAGACCCTCTGCAGCTGTGCTCACATCCCACTACTCAGCC
TCACTGCTGTTCTAAAAAGGCAGCATCACTGCCTGCTGAT
CAGGTGATTAGGAACCTGCAACCCTTCCCGAATTTATAAA
GAAAACACAGAGGAGTTCAGTAAATTCTCTTTCTGCTCTT
GGAGTAGGACAGACTAGTGATCAGCTCTGGGGACAGTGCT
CCTGGTGTGGAGACAGTGTTGGCTGGACACACCCGGCTTG
GGTGCACTGGGGTCAGGTGGTCAGGTCTAACTTCATCCCC
CTCATGTCACTCCATCTCAGCCATTCCCCAACCCAATCCT
ACCCCATCTCAACCCTTCCCCAACCCAACCCCTCTCCATC
TCAAGGCCTCCCCATTTCAGCCACTATCCATCTCAAGCCC
TTCCTATGTCAACCCTTATCAATTAAACTCCTCCTCATCT
GAACACTTCCCTAACTCAACCCAACTCATCTCAACCCCCT
CCCATCTCACCCCCTTCATAACTTAACCCCTTCACAACTC
AACCCCTTCCCATCCCAACCCCTTCCCAACTCAGCCCCTT
CCCATCCCAACCCCTTGCCATCTTTACCCCTTTACAATTC
AACCCCTTCACAACTCAACCCCTTCCCATCTCAACCCCTT
CACAACTCAACCCTTCCCATCTCAACCTCTTCACAACTCA
ATGCCTTCCCATCTCAAACCCTTCCCATCACAACCCCTTC
CCATCTCAACCCCTTAACAACTCAACCCTTTCCCATCTCA
ACCCCTTCACAACTAAACCCGTTAACAACTCAACCCCTTC
CCATCTCAACCCCTTCACAACTAAACCCCTTAACAACTCA
ACCCCTTCCCATCTCAACCCCTTCCCAACTCAGCCCCTTC
CCATCTTTACCCTTTACAATTCAACCCCTTCACAACTCAA
CCCCTTCCCATCTCAACCCCTTCACAACTCAACCCCTTCC
CATCTCAACCCCTTCACAACTCAATGCCTTCCCACTCAAA
CCCTTCCCATCAAAACCCCTTCCCATCTCAACCCCTTCAC
AACTCAACCCCTTCCCATCTCAACTCCTTCACAACTAAAC
CCCTTCACAACTCAACCCCTTCCCATCTCAACCCCTTCAC
CACTGAACCCCTTCTCATCTCAACCTCTTCACAACTCAAC
ACGTTCACATCTCAGCCCCTTCACAACTCAAGCCCTTAAC
AACTCAACCCCTTCCCATCTCAACCTTTCACAGCTCAGCC
CCTTCCCATCTCAACCCCTTCACAACTCAACCCCTTCCTA
TCTCAACCCCTTCACAACTCAGCCCCTTCACAACTCAGCC
CCTTCACAACTTAACCCCTTCACAACTCAACCCCTTTACA
TCTAAACCCCTTCACAGCTCAACCCCTTCACAACTCAACC
CCTTCACATCTCAACCCCTTCCTATCTCAACCCCTTCACA
GCTCAACCCCTTCACAACTCAACCCCTTTACAACTCAACC
CCTTCCCATCTCAACCCTTTCCCATCTCAGCCCCTTCCCG
TCTCAGCTTCTTCACATCTCTACCCCTTCCCGTCTCAACC
CGTTCACAACTCAAACCCTTCACAACTCAACCCCTTCACA
ACTCAATCCCTTCCTATCTCAACCCCTTCACAACTCAACC
CCTCTCCATCTCAATGTCTCCCCAACTTGACCCTTCAACA
TCTCAACCACATTCATCTCAACGCCTCCCTATTTCACCCT
CTCCCCATCTCAAACCTACCTCATCTGAACTCTACTCATC
TCACCACACCCATCTCAACCCCTGCCCCATCTCAACCTCA
CTCATCTCAACTCCTTCCCTATCTCTACCCCTGCCCATTC
CAACCCCTCCCATCTCAATTCCACCGCCATCTCAACTCCT
CCCCAATCTTAACCCCTCCTCACCTCAGTGCCTCTCCATC
TCAACCCCCTCCACCTCAACTTCTCCCTCATCTCAGCCTC
TTCCTCATCCTAACCCCTCCCACCTCAACCCTTCCCCATC
TCAAGCCTTCCCCATCTCAACTGCCCTCCACCTTAACTCC
TCCTCCATCTCAACCCCTCCCCAACTTCAACCCCACCCCC
ACCTCAACTTCTCTCCCATTGCAACTCCTCCCCATCTCAA
CTCCTCGTCCATCTCAACCCCTCCCCCACCTCAACCTCTC
CCCATCTCAACTCCTCTCCCATCTCAGCCCCTCCCCCAGC
TGCCATCTGTTGTGGTTGCTTCTTTCCCCTGTGTTTATAC
TTAAGCTGGGAAAAATTCCCCTCCCTTCTTCCCTCCTCCC
CTTCCCTCTTTCTATGATGAACATGAAATTATATTACACA
TATAGGTCTTTGTTTTGCTTTTATTCTTTTAGTTTTAAAA
AATTAACAGTATATGGTGTGCATCTTTCTTTGGCCATTTC
TGGAAAGATGTCCATAACATCTCTTACATGCTGCAGAATA
TTCCTCAGCATGGCTGAACTGCAGTTTATTCCAGCAGTCC
CTATCAATGGATGTGCCCAGTTGCTTTGCAGTTACCAGCT
GTGCAGTAGTAAGCCTCCCCTATGTGCCTTTAGGATAGTC
CTAGAAGTGGAATTTGGACAAGTCTTTCTCATGCTATGCC
CTCACTCCCTGGAGGACTGGCACTTCTCTCAACACCCCTT
CTCAGCATCTCAGCCTCAAATTGAAATGTGAACTTTCACA
GTCTGTGTTATCTCTCTGGCCCCACTGGAGAGGCCTGGTG
AATTAATAATATGCCAGTGGGAAACAGAGAGATGGAGTTA
TTAATTGTCAGTCCATGAGCCCATCCTCTCAAGGTCCTAA
TTAGCATGCTGACAGCTTCAGTTTTATCCAGAGGCAGGGC
AAGGCTCCGGGGACACTGTGGCTCAGCTAGGGGCATCTGG
CACAGAGTGGAGGGCCCCGGTGCCTTTCTGGGTGGGGTGG
AGGGGTGCTTGCAAGAGGCTCGTGAATTCAGAAGTTCCTT
CAGGGATCCCTTTGTGCCTGCTGCGGGGTGGGGGAGAGAA
ACAGGCTGGGAGTGGGGGCAGGAATGGGAGTTTTAGTGTC
CAGGTTGGTGTGTGCTGCTCTTGGGCCCAAGTGGTGGGTT
TGTGATTCCGGTTCTGCTGCAGGACAGTGACACTCGCCAA
GCTGTGTTGGGTGTAGTTGTCTCAAGGAGGTGCCTGCTTT
CAAACCGAAGTTCCCTTGATAGGGAGGACTGACCCCAGGA
AGACTGCTTGCATATCAATGTGACTCTAACCCATGGCCCT
CTTTCATAACATGCACACTCCTGGAAAGGATATCATTAAA
TCTGGCATTGGTGCATGGCCAGGCTTACATAGGGTTGCTC
AAGAAATGTTTCTGTGAAGGAGGCTGGGTGCGGTGGCTCA
TGCCTGTAATCCCAGCACTTTGGGAGGCTGAAGTGGGTGG
ATCATTTGAGGTCAGGAGTTCAAGACCAGCCTGTCCAGTA
TGGTGAAACCCCATCTCTACTAAAAATACAAAAATTAGCT
GGGCATGGTGGCACACATCTGTAATCCCAGCTATCTGGGA
GGCTGAGGCAAGAGAATCGCTTGAACCTGGGAAGCAGAAG
TTACAGTGAACCAAGATCACAACACTGCACTCCAGCCTGG
GCAACAGAGTGAGATTCCATCTTAAAAAAAACAGTAAAGA
AATGTTTCTGTAAAGGAAACTACCTATAGGAAGCTGCGTG
ACCTTGGCCAAGCCTCTTCACCTCTCTGGGCCCTTTTTAA
TGTGGATTGGAGGTGGCCCTTATTTTGGTTTGCTCCATAC
TGTGCAGCCAGAACCATCCAGAACACCAGCCAGGACTTGC
TCCCCAAGGATGCTCCTCTGTTGCGGTGCCTGCCTCTCTG
CCCAATCTCTCTCCACATAGTGGAGGCTCTGAGTCTTTCC
TACTTTGAGCCCTCATCTCCCCCAGCATCTATGCGTAGCT
CTGCCTTCTCAGGCGCCTCTCAAGAAGTTTCAGGCAGCAG
AGTTGGTGGAAGCTGAAAAGTCATTTGAATTAGGGTGCCT
GGGCCTATTGCTCAGGAGGCTGGGCACATCTCTTAACCAT
TCTGGGGCTGAGGACGCCAGCATTTAGGGTTGTGTGTGAG
GTGCTTAGCATGGTTATTACTCAAGTTTGTTATTAGGCTC
TGTCCTGCTTCCCCCAGGCTGTGGCCAGGAAGACAGAACA
GCCATTTACACAGTAAGCTGCCCAGTGACCCTGCCTTGCC
CATTCCGTCTGCTTTTAAAAATATGGGTGCCTAGATCCCA
ACCCTCAAAGATTCAGATCAGTTCATCTTAGGTGAAGTTT
TACCAGGAAGATGTATATGTTTTACAAGCTCTTCAGATGA
TTGATTAGTTTAAGAACCATTGACTGAGACCCATGGCAAC
TGGACAGGCAGGTACCTTGTGCTCATGGGGCCTGCCCAGC
CGGATACAGTCTTTTTCAGGAGCAAATCCCCCTATCTCCC
TTTTGGGACACAGCAGACTGTCTGAGATCATCTGTTGACC
TCTACATACTCTTTTCTGGGGCTAAGCTGCCTTTCTGGAT
CAGTTAGAAGGCAACTGGAACATCTCTGAGAGGTTCTGGA
TCTCTGTGCATGTACAGTAAGGGGACAGAGCTCATTCTGA
CAGTCTTACCAATGCACCACAATGTAGCAGTCTCTTGTTG
TAAGGCATCACCCAGAGTTCTCTGTTTCATGACCAAAAAA
ATTAAGGAGTGTGGACAAAGGGTGAGGTTAGAACAAAAGT
TTAATGAGCAAAAGAAGAAAGTCCTCTGCCACAGAGGGGA
CCTGAAAGAGGGTTGCCTTTTTACAGTTGGATTCAAAAGC
TTTTATAAGAAACTCCCCTCATCTCTGTAGCTGTTTGTGT
AACTCCCCTTACCTGTGCAGCTGCGGGCATGTCCTTAGGC
AAGCACAAAGCACGGCTTCTCTTGTTTGTGTAACTGTGGT
TATGTTTTGGGTAAGTCCCCCACCCCCTGTGCAAGTTCCC
ATGGAGCCCACCGTGTACATGCCCGAAAAGGGGAGGAAAC
CTTTTTGTGGGAGCCCACTGATTACACCAAGAACAAAGGC
TGCTATGTTGGGCCTTGCTTGCTTATCTGTGCAGCTGCAG
CCTGAGTTTTCCCCAGGCTGCTCTATTTGTGCCTGTAGCT
TGATTTTTCAGGCTGTCTTTCATTTTAAAAGAATTTTACC
AAAGACAAGCTTTAGCTGTCTGCCCAACTAGTTTTTCCTT
TTCTCTTCCCTCAACTGGATCATAACTTATGACTCTGAGG
CTGAGTCCTGGGATAGTTGGATGTAGAGGGGGCATTATCT
GGATTTGAACTCAGCAATTCTTAGCTGTCTGATATTATAT
AAGTTACTTAGCCTCCCTGAACCTCACTTTCACCATCTAT
AGGACAATATGTGCTTTGCAATAATAACATTAGATTTCTA
GAAACACACACACATGCATACCACCAGGAACAAATTTGCC
TATAACTTATTTTATTGATTTCTTTTACATATATGAAATA
GAAAAATGATATTCCAAAGAATTATACCTCTCAATTTTTT
TTAGGAAAAATGTTTAAAAAATAAAAAAAAATAAAAAAGT
TCAAATTGTGCAAGCAAAACAAAAGGTAAATTGGAATTCT
GCTTTAAAGTAAATTTCAATAGAAGATTGTTGTTGTTTTC
CCTGAGTAAGAAGCTGAAATTGCGGAGTGAGTTTTGATGT
GGCAGTGTGTACGCTGTCTTTGTTATCCAGCTGTTTTGAC
TCGGTTTTGATGGCAACATATACTGACCATGAAACTCAGA
GGTAAGTAATTTCACCAGTTTGAAGACACCCACAGCTCTT
GACATTTTCAAAAGGTGGTTCCCAAAATAGGAGTTCTTTT
GAGATGGCATTGGTGTATTCTAAGGTGATGGATGCCAGAG
ATTGGCTGGGTGGCTTGATCATGGTTGCAGACAGTTAAAA
GTTAAAGAAAAGTGGGGTAGCTTCTACTTCCTTCATGACC
TGGTCCAGGATATGAACAGACATGCCAGTGCACCTGGTGC
TTGATGTTACTTAACACAGGTATCATTTCTGCTTTTTCCC
TCTGCTCCAAGCCACAGGGAAACTCAGCCATTTCCAGGGC
CCTTGGCTTCAGGAAGGTCTCTGCAGTTGCGTGGAGCCTG
CTTTGCCTGGCATTCCGCAGGATTCTTTAGTACAAGGATT
TTGACTGGGGCAAATCAGAGATTTGGGCAAATTCCTGCAT
TTTAAAATAGTCTTCTTCTAAAAGCCTTTCATCCTATGTG
ATGGACAGATAAGAGATACAGGGCTCCTGTATCAGAAATT
TTATTTGACTTTTGGAGTAGAGTGACCTGAAGAACAAATT
GCAGTTTTATTTTTCTCATTACAGCAAGTCAGCAGGAGGC
AGCCTGGGCCTGGTGGGGCACTTTTCTGAAGTCAACAGGA
TCTGCCCACCCTGCCATCTTTAGTGTGGCTTCCTGCCTCA
CCGATTGACCAAGTGGCAGATCTGAGGGCAAAAGGAAGCC
TGATATTGGAGTCAGCCCCCTTTGGAAGAACTTTCCCTAC
AGCCCACCTAGTAACTTCTGATGATATCTCCTTGGCCTGA
TTTAATCCAATGCACCAAAAATATTATCATTTCAACCAAA
ACCAATACAAACAAAGAATATGCCCCTAAATGAAATGGTG
GGATCTAGTTTAATTTTTATCAATGGGAGACTTCCAGACC
TCATTCCGTGGTGATGGTTACATAGAACATCACACACCAC
CCTACACAGGCTTGCGTTGAAACGATACATAAATGAAAAC
ATTACATTTTTTCATTCGTGTATCGTTTCAACCCAAGCAC
ATGTACCCTAAAACTTAAAGTATAATAAAAATAAATAAAT
AAAATAAAATAACAAAAAAAAAACTGTTTTCACAAAGACA
GTTTTCAAAGTAACAAAGGACTTTGGGAAAAAAAAAATCC
TTTGGTTGTTCCAAGTGTACAGAACATCAGATAACAATAA
TGTCAATTTTCCACAGAGAAACCAAGTATGTCATTTAAAT
GCTTCCAGAATTAAACATTTGATGTGTATGTTGGATGAGG
AGGCGAGAGGATTGGATAGGGTGGTGGGAAGTCTGAGTTT
TGGTCTCCCTTCTCTCACTAACTAGCTGTGTGGCTTTCAC
TAAGCAACTCCAGCCCCTTAACCTCGCTAGCTCAGTTTTA
TCATCTGTAAAATGAAAGGATTGGTCTCGATCAGTGCTGT
CCAATAAAAATATTATCTGAGCCACCTGTATAATTTTAAG
ATTTTTAGTAGCCATGTTAAAAAAGCAAAAGGAAACAAGT
AAGATCAATATATTTTATTTAATCCAATGCACCAAAAAAT
TATTTCAACACAAAACAAATAAAATTATTGAGAAAGTATT
TTACATTTTTTTGCACTAAGTCTTTGAATGCTGTGTATAA
TTGACCCTTCCAGCACATCTCAGATTGGACTGGCACAGTG
TCAGGTGCTCAGCAGCTGCACACCTCTCCTGGCTACTGTT
TTGAATGGTGCTGCCCTCCAGAGCTCCAAGGTTTCTTCCA
GTCCTGACCCTTGAGGATTGTCAACTTTTTTTCTTGACTC
AGCTTTGAGTGTCTTGGCCTCTTTTTCCATCCCCCAACCT
GGGGCTTACTTCTCTTCAGGCACGGGGTGAAGAGATCAAA
ACCCTGAGGGACACCCCCACCCCATCATTTCTTTCTGCAC
TGTCTGCTCTCTGTCCTGTGCTTTCTTGATTTGGAATCAG
TTCCCTCGCTTTTTCTCAGGCTGAGATCCCTCCCAGCTTG
CCTTATCTCTGCCTGGTCCCTGAGGTAATGCATTTGCAGC
CTCCCGTTCCTGCTTTGTCTAGGCCGTTTCATGTTCTCTT
AATTTTGCATTCCATTGCCTTTAAAATCTTCAACCACTTA
AAAATGTAATAATCTACATTTTTTTTCTTTCATTACAAAA
GACGTGCTCATTGTGAAACAATTGGGAAATATAGGAGCTT
ATAAAGAATAATATGCCGGGCGCGGTGGCTCACGCTTGTA
ATCCCAGCACTTTGGGAGGCCGAGGCGGGCGGATCCCGAG
GTCAGGAGATCGAGACCACGGTGAAACCCCGTCTCTACTA
AAAAAAAAATACAAAAAATTAGCCGAGCGTGGTGGCAGGC
GCCTGTAATCCCAGCTACTCGGAGAGGCTGAGGCAGGAGA
ATGGCGTGAACCCGGGAGGCGGAGCTTGCAGTGAGCCGAG
ATCGCGCCACTGCACTCCAGCCTGGGTGAGAGAGCGAGAC
TCCGTCTCAAAAAAAAAAAAAAAAAAAAAAGAATAATATA
AAAATCACTCATAATCCACTCACTCCAACCCAACCACTGC
TAATGTTTTGATGTGCTTATCTCTGGTCTTTTTATAAGCA
TTACATATACATGTAAATGTTTTAAATTTCTTTTTCTGGA
GATTTTACAGAATACCTAGTTTTCAATTCTATTTCTTTCA
CTTTTCATTATACTGTGAGCATTATAACAATATCATTAAG
TATTGTTTGAAAACATGATTTGTAATTGCTAATGGCTGAG
GTTCAGGGAGAGATTTTGATGCTATTATGTCACCGTTAAG
CTAGGGACTTAGATAAAGTTAGTATCTGCCCTGCTTCTCA
TTCCTCCTTATGGAAGAGCTCTTGACCAATGTAAAGAGCA
ATAGCCAAGTGTGAAATAAAGAACTACCTTGTTAACAGCC
CAGCAAGCACTGGAGACCGGCACATTTGCATTTCCACGCT
CATTGGTCTAGGTGAGGCTTCCTGGGCCCCATCCCTGGAA
TCTAAGATGAGCTGGGCTTGTGGAGAAACCTTGGGTTTGA
CTTTTCTACTTGGCTCGGACTGGCTTTGGCAAATTAATTA
ACCGCTCTGGGTATGTCCTTATCTGTAAAGTGGTAATTAT
AATAGTGCTTACCTCATAGGTCTGTTGTGCAAATTAAATG
AGAGAGACATATAAAGTGCTTATCATAGTTCCTGGCAGAT
AGTAAAGGATCCATAAATGTTAGTTTTACCATTTTCCTAT
TTTTGGACACTTAAGTGGTTTAATTTTTTTTTACTATTAT
AAATTAATTTATCAGTAACAAATGTTTATTGAGTAGTTAC
TATTGGCCAAATTTTTTTTTTAAATACTAGAAATTACAGC
GGTAACCAAGACCAGACAGGTGTCTGATCTCATGGAATTT
AAATTTTAATGGGGAGACATGATCAATAAGCAGGGTAAGT
TTGGATATGGAAAATGCTATCAATCACATACAAGATGATG
CCCTGAGCTTCAGGTAGGGTGGGCAGCGAGGAGCTTTCTG
AGTTAGGTGATGTGTGGAAGTGTGAGCAGACATCTGAATG
ACAAGGGGGAGATCTGGGGAAGAGCAAGTTAAAGACCTTG
AAGTGGAAGTGAACTTGAGGAGTTCAATCAAAATTCAGAA
GCAGGGAGTGCAGGGGAGATGGTGTGGTGGGAGGAGCTAC
AGGAGGTGGGCAGGAGCCACCTGGTCAGGGAACACTTTGG
AGCTCAGGGTGAGGACTGTGGACTTCATTGCAAGGTATGA
TAGACATGCACTGGAGGCTTCTGTGCAGCGGAGGGATGCT
GACTCAGTGGTGTGCTGGAGCGGGCTCATGGGGGCTTCTG
AGAGCCTCTTGGCACGTCTCTTCCCACCTTCTTATTCAGT
GAAATCATGTTGATAAGTGGCTTGATCTGGGTTGCAGACA
GTTACAGATTCTTGATTTATCAGGACACAATCTGATCAAC
CCATTGTAAGTGAAAAATATCATCAGTCAAAACTGCATTT
AACACCCTCATAAACCCATCCTAAAGTCAAAAGATCATAA
GCCGAACCATAATAAGCCCAGGACTGTCTATATTTGTAAC
ACAGGAGTTTATAGCAGATGCTACTCTTCCCCTAGAGAGC
CGGTTGTTAAATGTTTACCAGCACACCACTGGAACAAACT
AATCTAGGTTTTAAAAAATTCTGTTTGCCTGTGCTTTGTG
AAGAATGAATTACAGGGAGGCAATATGCAGTTTTGACTGT
AGTTTTGAGAATTTCCTTACGATAAATTATTGGAAGTGGA
ATTACTACAGAAAATTATCTAATTCCTCCCACTACTGAAA
ATATTCATCAGTTTATACCTCCACTAGCAGCAAGGTACCA
TTTCCTTGTACTCTTGCTCAAACTTAGCTTTAGCCCCCCC
ATAGAATGTTCCTTCTGTCTAGAACTTTGCATTCTGTTCT
CTATGTGTAGCTGATTATTTATTTATTTATTTTTTAATCC
TTCAGGTCTGGTCTCACATCTCTCTTCTCAGAGGACTTTC
CTGACCACTCTATTTCATTGTAATTATTTATTTGCCAGAA
CCATGGCCATTTATTTATGTCTAGGACAGGGTCTGCCACA
TAGTAGGCTCCCAATATATATTATTGAATGAATGAATGCA
TCTGGCTAGCTTTCTGCATTCTCAAATTGATACTAATACA
GTCAAAGGAGTTCCTTTGCTTGGAATGTCTAGGATTGGCT
TTTTTCAGCTTAATGATATTTCTGGAGTTGAGGTATATTA
AGTCCAAAAAGAGTTCAATAATTGATAACAAAATACTGTG
CAATAACCTAACATTATAACAAGATATTTTGCAGTAAAAT
GCAGCTTTAAAACATCTGTTATCCAAGTGAAGTGATGACT
CAGAGATTCAGAGAAAATATTTCCAAACCATACATCTGAT
AAGGAGTTAATATTAAAAATATATAAGGAACTCAAATGAC
TTAAGAGCAAGAAAACAAATAATCCTATTAAAAAATGAGC
AGGGGACCTGAACAGACATTTCTCAAAAGAAGACATACAG
ATGGCCAACAGATCCATGAAAAGATGTTCAACATCACTAA
TCGTCAGGGAAATGCAAATTGAAAACACAGTGAGATATCA
GTTCACACCTGTTAGAATGGCTACAATAAGAGACAAACAA
TGAATGTTGGTGAAAATGTAGAGAAAAGGAAACTCTTATG
TATTGTTGGTAGAATGTAAATTGATACAGCCATATGGAAA
ACAGTATGGCGGTTCCTTAAAAGCTAAAAACAGAACTACC
ATATGATCCAGTAGTCCCACTTCTGGGTATATATCCAAAG
GAGATAAATCAATATTTTGAAGAGATATCCACACTCCCAT
GTTCATTGTCTCATTATTCACAATAGCAAAGATATGCAAG
CAAGCTAAGTGTCTATCAATGGGTTAAAGGATTAAGAAAA
TATGGTGTGTATACACAATGAAATACTTTCAGCCTTAGAA
AGAAGAAAATTGTCATTTGTGACAACATGGGTGAACGAGG
AGCATATTATGTTAAGTGAAGTAAACAGGCACTGAAATGC
CAGTATCACATGAGCTCACTTATATGTGGAACCGAAAAAC
GCTGAACTCAGACATAGAGAGTACAACGATGGTTACAGAG
GCTGGGGAAGAGAGGGGTGGATGAGAAAGGGGTGAGGTTG
TTCAAAGGGTACAACATTTTAGTTAGACAGGAGGAATGTG
TTTTAGCGATATGTTGCACAGCATGGTTGCTATAGTTAAT
AATAGCAGATTGTGTATTTCAAAATTGCGAAAAGAGTAGA
TTTTAAATGTTCTCACCACAAATAAGTATATGAGGTGATG
GATATGTTAATTAGCTTGATTTTATCATGTAAAATCTACA
ATGTAAATATATATGAAAACATCACATTAAACCCCATAAA
TAGATACAATTATTATGTCAATTAAAATGAATTAAAATAA
TAGAAAACCCCCAAAAAAGCATGTTATCCATTAAAACACG
AAAAACCAAGAGCCGTCAATAACTGCATGTTTCTAGTGAG
ACTACAGCAATTTCTCTGTGCACTTGCCAGAGGCTTCTCT
GACATGTGGTCACCCTGGAGCCCATGCAACACCCTCTTAT
TGCCACAGGCTTCTGTGCTCACTGCATGGCCAATATGTGT
AGACTAACTTCTGACAGTTTTATATTCTCTTTTAAAATTT
TCCACATTTACTGTTGATCTCATTCTTTCTTTTTTATGCA
CTATAAATTTCTCCAGCTCTACTAGATCATCCCACCAGTG
TAAAAACATGCAATAGAATGTCACATATAAGAACAAAACA
CAAGAATCCTTGCTACCTCATACCCCTCTTTATTCTCGGT
CCCATTTCTCTGCTCTCCTGCATAGCAAAACTTCTCAGAA
AAGTGGCGAATGTTGTCCCCACTTTCTCATCTCCTGCCCC
TCCTAACCACTCTAACAGGTGTCTGCTCACAAAAACTGCT
CTTGTTCAGGTCATTAGTGATGTCCACGTTCCTAAGTCCC
ATGGTTCTTTCTCTGTCTTTATTTGATTTGACTTCTCAGA
GTACTTGATGCTCTCATTCTTGAAGCATTTGCTTCTCTGG
CTTTTGTGGTAGCATGCTGTTCTAGTTTTCTTATTTCACT
GGCTGTCCCTTTCCAGTCTCTGTTGCTGGTTCTTGCTCCT
CTGCTATACCCCTGATGTAGGTGTGCCCCAGGGCTGGGTT
CTGGGTCCTCTTCTCTTCTCTGTCTATGCTCACTCCCAGG
ATCTCACCCACTTTTGTAGGTTTACATAAATTCACATGTA
AATGACTCCCACATTTATAGATTCAGCCTTCATCTCTCCT
CTGAGCTCCTGAGGCTGAAATCCAGCTGCTCCCTTGACAT
CTTAACTCAGGTGTCTAATGAGAGTCTTCAACTGAACAGG
TCCAAGGAACTTTTGACTTATGCCATCCTCCAGTCTATTC
CTCCTCATGTCTTCTTTTCCCCACAAATGACACTACCATC
TATGGTGTGGCTCCAATTCTAGATTATACTAAAAAGTTAA
GGGAGGCGTGCAGTGAGAATGGTGGCCATACTCCTTTGGG
GTGCTGTCACCAGGACCAGTCTTGAGTTCAGTTCAGCCCT
CCTTGTTGAGTAACATATGTCTCAGAACATGATATGCACA
GCTGGTTCCACCCAACACTTTCACTTCCAGCCCCTTTTCT
GAGGAGTTTTGGTCTCTTAATGGCTCTAGAAGCAGAGGAA
CTGAAGGCTAGAGTGGGCAAAAGTATTCTTTCTACTTCCA
AAATTATATTCATGCAAGAGAAGTTGACTTCCTGGTTTTC
TGGGTAGTACAATCCCTGGGTCCATATGATGTGGAGCTGG
AATTGTGGATGGGGAATGGTGCATTTATGGAAATTCTTTC
AGGGCAGTAGGTTTGTTTTGTTCCAATTCCATTCTCATTT
TTAAAAATACCATTTGCTTTTGCCTTTTTTTTTTTTTAAA
TCATCAGGTGGGGAGTGGGAAAGTCTAAATCAAAGACTGT
CATTCAGATGGTATTTTAGGCTAGAAATCCCCAATATAGA
AATACAAATATAAACAATTAGGAGAAATTTATTTATACCC
ATGAGAATGGCAAAATTCAGAAAGGTGGATCATACCACTC
TTGTCACTGATGAGGGAGATGGAAATTTGCACGCGTACAC
TGGTGGGAGCATAACTGGTACGCATATTTTGGAAGAATCT
AGTGAAGTGAAACGTGTGCATGACCTATAACCCAGCAATC
CCACTCTTGGGTATATATGTCCTAGATAAATTCTGAAAAG
ATGTGTACAAAGATTTCATTGTAGTATTTTACTTATGATA
GCAGGGACTTAGAGACAACCTAGATGCCCATTCCAAGGGA
ATAGATAGTTAAAGTGTGGTGGAGCATCTATGGGAGGGAT
ATGCAGTGGAGAAGCAACAGCATAAACACATACAACAACA
TGGTTAGATATTCACAACAGTGTTGAGTAAAAAGCAATAG
GAACTGGATGAGATTTATAACATATTATGACTTATATGTT
AAGTTAAAAACATACCTACCAAACTTTTCCTATTTGATTT
GGATATTTGAATATTTAAGTTTGTATGTTAAATATGTCAG
AGATGGTACCCATGCTGGGGCAGGGGGTTGAAGGGGAAAA
AAGCCCTGTAGCCTCTGGAGTCAATTCAGAGATACAGAAT
AATAATACGTCTAAAATTAAAGACAGAAATTTCAAATTTG
AGATATTTTCCCTGTAAATTTTAGAAGGTTAGAGTTTCCC
AAATTTAGTTTTTTTTTTTTTTTTTTTTTTTAAACTGCCT
TTAAACCAAGGTTCATGCCCTGCTTGAGTAGGCCATGACT
TTGTCTATGGCAGTTAGAGCTAGACTCTACCTCTTTTCTG
CTCCCAAACTGCTCCGAGTTGCTTGTGGTGTGAAACTGGT
ATACACAATCAGTTGCCTTACTTTCTAGAGGATGAACCCC
TTAAGGACAGGGCTGCAACTCAGTCATCCTGGTGTCCCCA
TCACCCAGCACAGTGACCAGCAGTGACCTGTACTTATTTG
TCACCTTTAATTGCATCACTGTGTTTGTAGTCTTTTTGGT
GTATGTGCTTGCCCTGGCAAGAGGCTCATCTGAGGCACTT
CCCCACAAACGGGCGAGCCTCTCCCACAGATACAGTATAA
TACTAACTTCCAAGAACATAACATGTCATATAGTCACAGG
TATAAAAACATAAAGTGGATTTTCCCGAGTGATGGCCAAA
TTTATCCCCACAGGGAGGCAGCATCTTTTCTACTTAAGAA
GTACCTTTTGGGAGTGCTTTTCAAGTTAATCCAATCGCAA
AAACATTGAATGCCTACTAAGTGCCAGGGGACGGAAGTCT
AGGGGGCATTTCCATCAAGATGGCCAGAAGGCTCTAGATC
GAGTGGTAAACAGAGCGTGGTACGTGGAGTACAATCCTTT
CTGCAATAATAGTCATAATAGGAAATAATAAAGACTTACA
TTTATAGAATGCTTTAGACCTTTCAAAAGTACTTTCATGT
CAATTATCTCAGTATGGTTTGGTGACCAAATCTCAGGCAG
CACCTGTGATCAGGTAGCTGTTTTCTTTGGAAAATGATCT
CCAGCATTGGGCTATATATTTTTTAGGTTGCATGAGTGTG
TGGGGGAAAGAGGCAATTGTCATATGCTTCCATAGAAGGA
GATGAAGGAGCCAAGACTGGAAACTTTCCCATCCCTGGGA
GTAAAACCTTACATCAGTGATACCCAATCCTGCTTATTGA
TGCCCCAGGGGTGTCTTGAAATTGTTCAAAGGAAATTAAT
TGTAATTCACTTCAATTTTCAAAATCCACAGATATGCTGC
ATAGCACAATGCTTCTGGGCAGGGGTGGCCCAGGGGAGGT
GGACTGGAAGTTGTGTGTGTCAAAGAAGCTGTCAATCCAC
CAAAGAACAATAGCAAGCTGAAACTCCCCCAAATTTGGGG
GAGTGATTAGTCTGTGTTTGCACCTGCAGGGTAGGCAGAG
GCAGAAAGGGTTGATGTTGATTCCTGAAAAAGTTGAAATA
GCTTCGTGGGTGACCGGAATGACATCATGCTCTCAATAGA
GGATGCCCTGCCTGGGGCCACTGCTATTAAGATGCCCAGC
TTGGCTGGACACCATGGCTCACTCCTGTAAACTCAGCACT
TCGGGAGGCTGCAGTGGATCCAGGCTAGGGAAGACCTTGG
ATTGCCTGAGCCCAGGAGTTCGACACCAGCCTGGGCAGCC
TTGTGAGATCCCTGTCTCCACAAAAATTTTTTAAAAATTA
GCTGGGTGTGGTGGCTCATGCCTATGATCCTATTCAGGAA
GCTGAGGTGGAAGGATCACTTGAGCCTGGGAGGTCGAGGC
TGCAGTGAGCCATGGTCATGCCATTGCACTCAAGCCTGGG
TGACAGAGCGAGATGACCTTGTTTCAAAAAAAAAGGTGCC
CAGCTCTTCCCAAAGTCTGGAAAAGCAGGCTTCCTGGCAC
CTAGGGGCTATATCAAATCTGTGTTCCACAGTGGATGGCA
AGGCTTCATTTGATCCTTATCATTTTTAATTGGCTAAGTT
AAGAATTCATTGCTTTTTTTTTTGAGACAAAGTCCCACTC
TGTCACCCAGGCTGGAGTGCAGTGGCGCGATCTCAGCTCA
CTGCAACCTCCACTTCCCGGGTTCAAGCAATTCTGCCTCA
GCCTCCAGAGTACCTGGGACTACAAGCGCCCACCACCACA
CCCAGCTATTTTTTGTGTTTTTAGTAGAGACGAGGTTTCC
CCATGTTGGTCAGGATGGTCTTGATCTCCTGACCTCGTGA
TCCGCCTGCCTCAGCCTCCCAAAGTGCTGGGATTACAGGC
GTGAGCCACCGCGCCTAGCCCAATTCACTGCTTTTAACAT
TTGTTGATGCCAAGAAAGTGCTACTGGAAGGCTGCTATAG
GTTTAAGAACACAGCGATTGGTCATTCTTTTTCTTTCCTA
CCCAGATTAGAAATTCCAAGTTTGCTCTGTCATCGCATCT
GGTTAATGCAGACACTCGAATCACTGTGTGTTCTGGTACT
CAGAACTTAAAAGCCATCATATGGGATATGGGAGACTCAC
TGACAACTGGGCCTCAAAGGAATTTATCAAGCGCCGCCTC
TGCTTTTCTCTTCCTGCCTTGCTGGGTTTGCATGGGAGCT
AGGATTTGCGGGCAGCTGTAAGTGTGTTTGGGCTGGAGGC
AAACTCTTGTGTCTTCTTAGCCTGATTCTACACAGCATAG
TAGGAAAGGGGCCAGAGAAAGTGGCTGGCAGTAAGAGAGC
CTCTGTTTTGAGAATGTGAAGCAGCCTGGGAGAGAGTGAG
GGAAGAAAGGAGGGGAGCTGAGAGTTAGAAAAGCCTTAAT
TCATTTCATCTGACAGCTCAGAGCCAGAAGTTGCCAGGTC
TACTGATTTGCAGGTTGTGTTGTCAACACAATCACAGCAT
TTTATAGCCCACATGGACCTTGGACTCTGGCATGCCATGT
AATAGGCTGCAAAAAGTAGCAGCTCTGCTTCCCATCTCAC
TGGGGGCATGAGGAGAGGAGGATTGGGTTTAGGGAGGAAG
GGTGGAGGTGTGAAGGGCACAGGTATGAGGGGCATAGGTA
TGAGAGACTCAAGTGTGGGGGGCACAGGTATGGGGGCATA
AGTATGAGAGACACAGGTGTGAAGGGCACAGATACAAGGG
ACATAAGAATGAGGGACACAGGTGTGAAGGGCACAGGTGT
GAGGTGCACAGGTGTGAAGGGCACAGGTATGAGGGACACA
GGTGTGAGGGGCACAGGTGTGAAGGGCACAGGTATGAGGG
ACACAGGTGTGAGGGGCACAGGTGTGAAGGGCACAGGTAT
GAGGGACACAGGTGTGAGGTGCACAGGTGTGAAGGGCACA
GGTGTGAGGGGCACAGGTATGAGGGACACGTGTGAAAGGA
ACAGGTATGAGGGGCATAAGTATGAGGGACACAGGTGTGA
AGGGCACAGGTGTGAGGGGCACAGGTATGAGGGACACACG
TGTGAGGGGCACAGGTGTGAGGGACACAGGTATGAGGGAC
ACAGGTATGGGGGCACACGTATGAGGGGCACAGGTGTGAG
GGGCACAGGTGTGAGGGACACAGATGTGAAAGGCACAGGT
ATGGGGGCACAGGTATGAAGAGCACAGGTATGAGGGACAC
AGGTGTGAGGGGCACAGGTGTGAAGGGCACAGGTATGAGG
GACACAGGTGTGAAGGGCACAGGTATGAGGGACACAGGTA
TGAGGGAGACAGGTATGAGGGACACAGGTATGAGGGTCAA
AGGTCTGAGGGAGACAGGTGTGAGGGGCACAGATGTGAAG
GGCACAGGTATGAGGGACAGGTGTGAGGGACACAGGTGTG
AAGGGCACAGGTGTAAGGGGCACAGGTGCGGGGGAACATG
TGTGAAGGGTACAGGTATAAGGGGCACAGGTGTGAAGGGA
ATGGATGTGGGGGACACAGGTGTGAAGGGCACAGAGCTTC
ATCTTTGCTCCTCATTTTGTTCTTGCGCCTTCTCTTTCCA
GCTGTTACAGAAGTGCATTCCAGTGGGCCACCTCCCCACT
TCTTCTGTTGGGGGCAGGCCAGCACAGCCTATTGCCCAGA
TGGCAGGGTCTCAAAACGGCCTCCCAGTGACCTGGTTCTA
TAATATCCTAGAAGGAGTTGGAGGACATGACCATGTCCTG
GTTCTTTGTGTTCGGATAAACTCAAAGGCCCTCAATTCCA
AGCCTTTCCACATCCTGTGCCTTTCTTCCTTCCATTCCCC
AGAAGACAGTGACTGGTGGGTCAATGGGCTCCACAGGTGA
TGTTCCACCCCATGGGAGAGAGAGCATCTTAGTGCAGCTG
TGCCCACTGTCCCATACATGGGCTGCTCCCTCTGCAGGAA
GTCTATCTCTGCAGACCAGCCTTGCTGTCAGGAGCACCCT
GGTCACCCAGCCTCTCTGGCTTATTGTGCAGGAGGGGCAG
AATTCTAAACCAAGGAGAAGAAAAGCCCAAATGGAGATAA
GCTGGCCCGGTGCAGAGGGGCAGCATAACTTAGTAGGAAG
CACTAGGCTAGAGTTCAAGTCCTGGCTCTGGCTTTGCAAA
CTGTGTACGTTTACACACACCACTTTACTCTTTTATACTC
AATTTCTTTCTCTGCAAACTATAGGAAAAAATCTCTACTT
TCTCTATTTCACAGAACTAATATAAAAATATGTGAAAGCA
CTATGCAAAATATGAAATACCAGATGAAAGTAAGGTGGTG
GACAGAACTGTACAGCCTCAGGCTTCTCAACCAAAGATCC
AGGTCCATTCCTCCAGTAGATGTTTGACACGAACTCCATT
GTCTCAATTTCAACCTCATACTTCATGGTTTCTTTGTCTC
TCCCTGGGTTTTCCCCATGGCGATAAGAGAGATCAGAAAA
TGTGCTCTCTCTTTGTGTCTGAGATATTGGAGATGACTAA
GAAAATATCTTAAATGTATTTTGATGCCTGGTATTCTAAA
ACAAAGCCTGCTGCTGAGGAAAAGTACAAAGGGTGGTGCA
GATATAAAAGGAGGCAGATAGCCTGCTGCAGGCAGGACCA
CAGTCTTATCACCTCACTACACAGCTATAAAGACACACAG
GTTCTGAGGTGGCATGTCCTGCAGCAACTGTATAAGGCAG
GGCTTCTTATCCCTGTTTTACAGATAAGATAATACTGAGG
CTTTGTGAGCAGACAGAGGTCTCTCCAATGGTGAGGCCAG
GATTTGATCCCAGGTCCGTCAAACTCCAGGATCCATTCTC
TTCCCCCTGCAGCACAATAAATGTGATTATGCATAGAATG
TACATGTGACAGCTGTCATCCTGCATCTGCCTCATAGCAG
GACTTAGTGCTTTGATGAATCCTCAAAATAATCTAGTTTC
ATAGTACACTGATGAGAAATGGAGCTTTTACTGAAGATTT
TCTGGGGCCAGATGAGGAAGACATTTTGCATTAAACATCA
TCTAAACAAACTCCCTTTAATTCCTTGAATTCATTCTTAA
CATCTCTGTTCTTCTTTCTAATGCTTCTCTCTCAGCTCCA
CTTCCAGGATTGGTTCATCTATTTTTTCACACTCTTTTGC
TTTGACCCCTTGGTATCTCCTCCATTGTTCCAAGTAATTC
ATTTCCCTCCCTCAGCATAGGCAGGGTGGCGGAGCAAAAG
CCCTGCAGTTAGTTGACCTGCCTTCCTTTGATAGCAATGC
AGTGAGCATCTGGGTTATTCTGGCATGTCCCCGGGTGGGG
CTGACCAAAGCATTCACTCAACAGAGCAGGTGTCCTCCAA
GGCTAGGGTGGACTGTGCTATTAAAAAAAAATAAGATTTT
TCTTTATATTGTGTCATGTGGGAGAGAATGGAGAAGGAGA
GGTAAAAGAGAGGGCGTAAGATACTGGAACTGCTATGGGG
GGAAAGGGAGGAGGGAATTGATAGGGGGCATTAAAAGTTG
AATTACAGGACTTGGTGATTATCTGGAGAAGCAGAGAAAG
GAAAGAGAAGGGAGGACTCCCAGGTACTTGACTACAGCAG
CAGGGTAGATTAAGATGGAGAATTCTGGAAGAAAAATGGA
TTTGAGATGGGTGAGAAGAAGAATAGTTTGGGGAAGATAA
TTTATTTTCTGAATGTAGGGCTTCCTTGCTATCTACTTGG
GACCCTGCCCCTCCTGTCTGACCCCAGCAGATGCACTTTT
TGCTTTAGTTTTAGGTCATCTGCTGATTCATCTGCTGATT
CAGGCCAGCACCAGCTGGGGAGATGGGAGCAGCCAGCAAG
CTCAGGAGCTCAGAACGTGATTCCCCAGCTCACCGCCATG
ATGAGTGCTCCGTAGACAACTGACTGTGTTTGGAGTCCTC
TGGGGTTGCTCCCACCTCTGGGGTCTCCTCTTCCATTTTT
CCCAGCAGTGGTTCCTCTCTCTTCTCTCTCTGTAAATTTG
TTTGTATTGACTTCTGATCTTTCAGAAATTTCTCACATCT
CTGGTTCACTGATGGCATTCTAGTTTTCCAGTACTAGTTT
TAGATATGTTCCTAAACAAAACACAACAAAATGGAGGAAA
AGAAAGAGAGATACGTACTGAGCCTACTTTCTTGATCAAC
TCTTCTATACTTACATGTTTTCATGTCTCATTCCTCTTCA
TGACTTTGAATTTCTTAAGGGCAGGAATCCCTTTGTTTCT
GAGCACTAATCAATTCTCCTTTTCCATGCACTGGGGAACT
TAGTATTTAGGAAATTCTGTGGCTACTTCTTTTGTAATTG
AAAACAAAGATAAAAATACAATACATAATCTTCCAATTCA
AGATTTGTTTTTTCACGTATTTCCAAGTCAACACTATTCC
TGAGTGCCTCTTCTGTGTTTAGCATGAATTTAAGCAAATG
TGTGGAAAAGTGGAAAACTTGAACATACCAGATGACCCTG
CTATTCCCCATGCTTCTGACCCTGGGTTTCAGGGCTGGAG
AGGATGAAGGATGGGAAGTGAGGATGAAGGATGGAAGTTA
TTCTCTGGCCTGGAGGAAGTGCCTTGTGTAGCTGGCTGAT
TGGTAGGTGAGCTTCTGTCAGTCCTCCCCAACTTCATGTC
TTTTCTGCATACTTGTCCTGTAATTGGCATTACACCAGGA
GTATGAGGTACAACAGGTGATGTAGCACACAAAGGCCTTG
CCCTCAATGAACTGGGTGGATCAGCCTGACACAGAGGCAG
CAGTTGGGGAGCATTCTAAGTTAAGAGTTAAAAATTGTAG
CTCTTGACAGATCTGGTCTCAAGCTCACCTCACTTGCTAA
ATTAGTGATTCATGCAGTAAGATCATTCAGATTCCAAAAA
GAGAGGCATCAGTATGGGGAGAGCATCTTTGCACCTTTGA
ACATGGCTCCAGAATTTCCACTGGTTCAAAAGAATCCCCA
GCAACCCCAGTCTCAGGCGATAATTGCTCTTAACAGCACA
CCACACTGGGCACCCTAGCACTCATGGACAGCAGAGGAAT
GTAAGGGTGAATACATATTGTTTTTTCTGCAAATGACTGT
CACTCATTCATCTTGGAGCCCACCTGACAACTTGCTTTCC
AGGTAAAATAGCATAATTTTTTCTAGGCTGGCTTCCTCTA
TGCTCACAGCTCCCTAGCAGGGCTGACCTCAGATGTCTGG
GGCAGTCTTAGGTACCTTACCAGACTGTGGTGTTCTTTGG
GAGGACTTCCAGGACTGGGAGAGGATGTGGCAGGGGCCAT
TGTTCTGGAGTGTCCCAATATCTGTGAGGTCATCACAGGG
GTGCCATCTTGCCCTTGCAGCACAGCTTAGATTTTGCCTT
GGCCTGTAATAAAGATGAAGTGAATCTCTGCCAAAGGTCC
CAGGCTTGCTTGGTGCCAAGGGTTTCATTCTGAGCACATC
AGCATACAGTCGGCCTAATGGATAAAGCTATTATAGATTA
TCTAATTAATACAGCAGACTGCTGTTTCATTACAGGGGCT
GTGGACTCTGTCAGTGCACAATGCTTAGAGGTACTGCCAT
CAGTTCCTTGTTCCTGGCGTTGGGGTGGCTAATGTACTAT
ATGAAGATTCAGAGGCATTTAAAAAGATGATCAAATGCCA
TACTGAATTCATGTTTACGGCTTGTTGGCTTGGGCTCTCG
AAATCTAGAAGTCCTTGGGACTGAAAGCTAAGAATTTGTC
TTTGTTCAAATGCTGTCTGCTCAATCCCATTATTGCCTTC
CAGCACATGCCCTCGGACACTCTCGTATCTTGTTGTCTGG
TTGTAGAGCAGATTTTCACATGCTGGGAGACATCATGAAA
TGTGCCATTTGTTTCACTGAGAAAGCTCTTCTGGTGGCTG
GTGGGGCTGTGGCACCTACTAGATCACTGTGTTATTTCCA
GATCCTGTGTTTGGTGTAAATGGTACCTGATTTGTTTCCT
ATCTTTAAATTACAGTATTCTTAGGAGTGCTGTTCTTTTG
AACTGCACCTGTTGGACTCTTTCTTAATCCCCGAAGAATC
TGGGCCATTGTTTTTTAAGCTTGTAATATTATCCTTCACT
GCAGGGTGATTTGGTAAGATTGCACTTCCAAGGTTCTTAC
ATTCTTCCCAAATGTACCTCATTGCATAAGCTGCTACCAG
GAGAAAAGGGTGCCTGGATTAGTCTCAGGGTTCAAATATC
CAGAATATCAAGGTTTCTCTTAGGAATAGTTAACTGAGTA
AAAGAAAACCTGCTTGTTATTCTATTTTGGGATTCCCCCC
CCCCATAAAAATATAACTGTATTTAAAAGTTAAATCTAGA
CTGGGCATGGTGGCTCATGCCTTCAATCCCAGAGCTTTGG
GAGGCCAAAGCTAGGAATTTGAGACCAGCTGGGCAACATA
GCAAGACCTCATCTCTAAAAAAAAAAAAAAAAAAAAATCA
GCCAGGCATGGTGGTGTGCCTGTAGTCCCAGTTATCCAGG
AGCCTGGGGTGGGAGGATGGCTTGAGCCCAGGAGTTCAAG
GCTGCAGTGAGATATGATTGTACCTCTGTACTCCAACTTG
GGCAACAGAGTGAGACCATCTCTTAAAAAGAAAAAAAAAA
GCAGTTAAATCTATGTATAAATGGTAAAGCGTTTTAGTTT
TTCTGTTACTGCCTTTACAAATGACCACAAATTTAGTAGT
TTGAAAAACTACAAATTTATTATCTTACAATTCTGTAAAG
CAGAGACCTGGTATGGGCCTCCCCAGGCTAAAATTGAGGT
GTGGGCAGACTGTGTTCCTTTCTGGAGGCTCTCAGGGAGA
ATGTGTTTCCTGCTCCTTCTGGCTGTTGGCACTAGTCAAG
TCTTGTGGCTGTAGGATCACAGTCTCCTTCCCTTGCTGGC
TGTAACCTAAGGGCTCTTTCATGCTTCTGGAAGCTGCCGC
ATTCCTTGGCTTGTGGCCTCTTCTCTCCATCTTAAAAGCC
AGTAATAGCGGGTGGGGTCTTTCTCATGCTCTATCTTTTG
AACTCACTCTTTTCTCTTCATCTCTGCTTTTAAGAGCTGG
TGTGATTAGATAAGAGATTATGTAATTAGTCAGACCATGA
TAATGCATGATAAATCTCTTCATTTTAAGGTCAGCTGATT
AGCAACCTCAATGCCATCTGCAATCTTAGTTCCCATAATT
TACAGGTTCTGGGGATTATGATGTAGACATCTTTGAGGGG
GACATTATTCTGTGGACCACGTACAATTTCTTCATAAACA
CAATACATGTAATTTAAATTCTAGAGGTTACAATGGGGAG
GAGGTAAATTAGCTTTTTTTGAGCACCTACTGTATGCCAA
ACCTCATGCTAGACCTGCACATGCATCCCCTCATTCTAAC
ATCTCAACAACCAGATGAGATAAATACTATCCTTGTTTGA
TGATGAGTTAACTGAGGTTTAGAGAAATTAACTAACTTTC
CTGAAGTCCAAAAGCTAGTAAACGTAGGAGTCGGGACGCA
AGCTCAGGTGGCTAAGATTCCAAATCTGAATGTTGCTCTT
TCCACCACATCATATTGTTTCTCCTGGGATCTCAACTGAG
AGCCTCAGAAGTAATCACTTGTTTAAATGTACGTGTTTCC
TCTAGGTTCGTTATAGTCTCTTTGAAGTCTGAGTTTGACG
TAGATAGATTACTCATTTCCCCTACTCCAGCCTCTGATAA
GCAGCAGACCAATTGTTTATTACCACAACCTGGGAAAAGA
GAGACAACTGATAAAGTGAAGAGACTTTGTCTCAAGGCCT
TTGGTGGGGCTGAGCTCTAAGTCAACTAAGTGGCTTAAAG
TGGAACCAGGCATCTTATCCCTGCAGGGCCTCCCCTGGGT
GTGACAGGTGGAGGGCATACCAGTCGGAAAGCTGGTCCAA
GCCTCCTCTGTCCTGCTCATCTCAGCTGCCTGGGACTCTG
CAGAGAGGCTGCCTTTGGTCAATTCAAGCTGCCCTGGCCA
GCATGGTTGACTGGCACAGAATGGCCTGCAGTGGCTGTGC
CAGCTCAGTCATAACGGGAGGAGCTGTGCAGAGAAAGACC
TTCCAGGAATTGAGGGTGCAAGGAGATAGGATGGGGCAGA
TATGAGTGGCAGGTTTGGTGGGGCCATTGGCAGGGCCACA
TCTGGAGGCCTCCCATTCTGTGAAACACTCCAGCAGTGTG
TTAATTGATTTATTTTGAGTACAGTTTGTTTGGATGCGGG
TAGACTATTGATGCTGTGGCACTTTGGAAGCTCACATTTC
CAAGCCAGAGATACTTCGTTTGTGTCTGAATGAGAAAAAT
CTCAAGATACATGCCGTTCCATCCCTGAGATGCCTGCCAC
AGTACCAACTCATGGAGGCTGCAGTTACTTCAGTCTCATA
GACACATATATGTGTGCACACGTACACATTTTTAAATAAT
GTGATCAGCTTATGTCCTGCTTCAGTATTCTTGCTCTTTT
CTTCCAGTTTGGGTACTGCTCTGACAGGCTGGCAGCACAC
CACAATTCTGTCTTTGCACGTTGATTGACCTGACTCTGAC
ATATCAGGATTGCAAGCTGCTAACTTGCTTTTAGGCCCTG
GCTCCTGAGGAATTTATAATGTCTATTGGGATCTCTTCTC
CCCCTTAGCTTCTGCATTGAGAGTCAGAAGTGTGCATGAA
GTGGTGTTGGCTTCTTTCTGTTTGTATCCAGGAGGGTGAG
AGGCCCCAGGAGAGCAGAAAACTGGGGCTTCTTTCTGTTG
CACAGCCAATGCCTACCCACAGACCACCTTATGTGAAGGT
GCTAGGCTGTGAGTTCCTTTGTTTTATTTCAGGAAACATT
GATTAAACATCTATTTTGGATATTCAAAGACAAAAAATGA
CCAACTTATTTCTCAATTAAAATGGCAAATGCAATATAGT
GTTATCATTGCTATGGGGGGTGGGTGGGAAATATAAGGTA
TTATAGGGGCACAGGGGCACATAGGCACATAGGAGGGTGC
CTATATTAGTCTGTTTTCACACTGCTATAAAGACATACCT
GAGAATGGGTAATTTATGAAGAAAAGAGGTTTAATTGACT
CACAGTTCTGCAGGCTCTACGGAAGCATGGCTGGGGAGGT
CTCAGGAAACTTACAATCATGGTGGAAGGCGAAGGAGAAG
CCAGCATGTCTTATGTGGCTGGAACAGGAGGAAGAGAGAG
AGCAAAGGGGGAAGGGCTACACACTTTTGAACAACCAGAT
TTCATGAGAATTCAGTATCACAAGAATAGCAAGGGGGAAA
TCTGCCCCCATGGTCCAACCTCCTCCCACCAGGTCCCCTC
CCCCAACATTGGGGATTACAATTCAATATGAGATTTGGGT
GGGGACACAGAGCCAAATCATAGCAGTGAGTGCCCAACTC
CATCTTGGTAGTGGATGGTCAGGAAAAGCCTCCTTTAAGA
ACTGACATTCAAGCTAAACCTAAAAACAAAGTGGAGATTT
TCAGGTGAAGAGGGATTGTGTGTGTGTGTGTGTGTGTGTG
TGTGTGTGTGCAGAGGGGGTTCAAGAAGAAGGAAAGACAA
GTTCTAGGCAGAATAGATGGCATGGGAAAACACCCAGAGG
CCAAAGATAATTTGGCAATTGAGAGAATTAGAAACCGAGA
TTATGGGTGGTTTTTAGGGCGCAGTAATATCATGGATGGA
GGTATGGGGAGAGATTAGATTAGCAGGAACTAAAAAACGA
GATAATAATATATAGGCCAGGTGCAGAAATTTGTGCTTTA
ACCTTAGGGAAATGCAGAGCTACTGAACAGTTGTAGAATA
GTTTCATGATCAAATTTGGCTTTAAAGGAGATGATTTTAG
CTGTGATACAAAGAACGGCTTGGAGGAGGCAGGACCAGCG
TCAAGGAGACCCACTGCAGTGGTCTTAGGTGATAAGAGCA
GTAGCCTGACCTAAGGACTAGAATGGAGAAAGCAGGTGAA
TCTGAAAGATATTTAGGAATTGAAAAGAGTAGGACTTGGT
GACTGAAGAATAGAGTTGAGGGAGAGGAGGTGACAATAAG
AATACCCCTATTTCTGGCTTAGGCAACTGGATGGTGATAG
TGGAGCCATTGATGGCTACAGAGACAGAGAAGGCAGCACA
GGTGTGGAGGCATGGGGTGGAAAGATGAGAGCTGTATGGG
CATGTGGAGGTATAGAAATACCTCTGTGCTATTGACGAAT
AGTCGGCCCTTAGCAGGTACTCATATATTTTCTTCCACTG
CCTCGCTCACCCTAACTAACCCAGTCCCTAGGGCATTCTC
AAGATCTAGAAATGGAACAGTTACCATGTGACATAGCAGG
AGGTCTTCTATTCTGACTGGTTAGTGCCCTTGCCATACCA
GATCAATATTTTTAACATCCCTCCTGTGGAGACAGTTCCT
GTGGTAGGGTTCCTGTGGCAGTTGGTTATAAAAAGACAAA
AGCTGAGGAGAAAGAGGTTATAGCCAGCCAGTCACGGTGG
CTCACACCTCTAATCACAGCATTTTGGGAGGGCGAGGTGG
GTGGATTACCTAAGGTCAGGAGTTCGAGACCAGCCTGGCC
AACATGGTGAAACCCCATCTCTACTAAAAATACAAAATTA
GCTGGGCATGGTGGCACATGCCTGTAGTCCCAGCTACTTG
GGAGGCTGAGGCAGGAGAATTCACTTGAATCTGGGAGGCA
GAGGTTGCAGTGAGCCGAGATCATGCCACTGCACTCCAGT
CTGGGCAACAAGAGCGAAACTCAGTCTCAAAAAACAAAAC
AAAACAAAACAAAATAAAGTCATAGCTAGCAATGTTCTAT
TTGAGAGTCACCACCTAAAGGGTAAAGCCTTTGAGTGGAT
GAAAGTCTTCAGGAAGAGTGTAGCAAGAAGGAAGAAAGGG
CCGAGGGCTAAGGAATTTGGACTTTACCCTACAAGAAGTG
GGGATCCAATAATGTATTTTAAGCAGGGGCATGAGGCAAC
TGGTGAAGCCTACAGGACTAAAGGGAGTGCCAGAGATGTC
CGACAAGGTTGCTGCCCTCAATGAACTAATTGGGGTAGGT
GAGATAAATGTCTCTTGGAAAGTAATGGTCATGCCAGGTG
TGATGATTAAGTAGCAGGTGTGTAGCAGAGAGAGTAAGGG
GGCTAATTGTTTCCCACAAAATAACTTGGAGCCCCTGTGG
TTAGGGCCAGATGAGGGCTTAGTCAATCAATTTGCCTTTG
TGGTAATCCTCAATAGAAGAGACTGCTCCTTGGGTGAGAA
GACAAATAGACTTTTGAGTTCCCTTTAAAGGCTAGACACT
TGGATAAGTAGGAAGGGTTCTTAATAAAACTGAACGCCTT
TTATGGGATTTTGCAGTTTACAAAGCCCTTTGATGTCTGC
TACCTCATTTCATTCTTTTAACAAGTAAGTTAGAGGACAT
TGCAGAGATAAGGAACTGAGGCCCAGAGACGTTAGAAGTT
AATTAATAAGTTATGGACCCAGTCTTCATTTTGGGGTCTT
TAGATCCAAAGTTTGATTCTTTCACACTTCTCCAGTGGTT
TGCAAACTGTGTTCCTTGGAGCCCTTCAGGGATGCCTTAG
ACTTGCAGGTGATGGGGAGGGGATGGGAAGCATTCAGGGA
GCAGGGATTCTGCTCCCAGAGCCCTACCTCAGCCAGGGCT
CTCAGGAATTTTCCAGTTTTCTATGTAAGCCTTTTTTGGA
AGGTTTCCCCCAAGGAAGCATTTCCCAATGTGGAAAACCT
ACTCTATCCTGTCTTCAAGGCTATCTCTAGGTAGGCCTGT
CCCTAAACCCTCCTCCAAAGTTGGTGTGAATTCCTGTGCT
TAATGACATACAAGATCTAGCAAAACACTTCTTTTCTTTT
TTTTTTTTTTTTCACTTCTTCTTTTCTAACCCCAGCTCTT
CAGCTCCAGCTCCACCCTCTTCCCTCTGGATCTTGTTCTA
GGTTGTGCTGGTGGTTCTTCTCAGTACAATGTCTGTTTCG
TTTCTGCCCCAACACTCTACCACCTTTTTCTAGATTCCTG
GCACTCCAGACACTGGAAGAAGGAGTATAAAAATTTACCA
GCTTGGATCCTTTCCCAGACATGCATTGTTGCTGACCCTG
TGACCATCAGTTGGACAGTTTTAGTGTCTTCAAATCTTGA
TAGACTTGTATTTGGACACTTTGTGGCAGTGTTTTTCTGA
AACCAGTGCATCTCAAGTATTTGGATCTAATAATTCCTTT
GTTGTCAGAAATCGTACCTCATTGAAACAATCCTTTGTCC
ATTAAGTTACTTTTTTTAAAGGCTACAGTTTGCCTGGATG
TATCCAGTAGGCATGAGTTAGAGATTAAAGACAAAGGGCC
CAGGGGCAAAGGAAATCATTTTATTTCCTAATCATACAGT
GACATTAGAAGTTAATATTTCTGTAGTTTCCCTTGCTGAG
AACTGCCTAGAATTTAGTGATAACTTCCTGACTCACAAAT
TGTGAAACCTAGGCCTAAGCCTTTCTCCTTTTCTTAAATA
TTTATTGAGCACCTACAGTATAGGTGCAAAGCTTAGCTCT
AGGCTCTGTAAAGGATACAAAGATTTTAACAAACAGTTTC
TGCCTTCAAGGGAGTTAATGGTCCCAGCATGTGCCTAAGT
AATACAAGGAGGAGGCAGGGAGGGGTGGATGGAGTAAGTG
CTGAGGGTGGCCTGAAAATGGAAGTAATCAGTTTATTTCA
GGGTTCCAAATGAGAGCATTAGTATTATGCTAAGTAACTT
CTCTTTTATATCCTGCTCCAGAAGTGTAGGGGTTGGTGGC
AGAACCCCACTGTGGACAGAGGCCCAGAAGCCAACTGGAC
AGAAGGTCTAGCAAGGAGAGCTGACCCTGGTAAATCTAGT
CCCAGCTGCTGGTGTGGTTGATGATAGAGAGCTGTGGGCT
CTAGAGGAATTCTGGTGCTGAGACAACCTCAGATATTTCA
GTTGTATGCTTTGCAAAATCTGTTTGATTGCCAGTAGCTC
TTGAGCCCTTAGCCCCTGACAGGCTGGTCACCCACCAGAT
CCACAGCAGGGAGAACACAGGCTCTGCAGCCAGAGACTGG
GTTTAGGTTACTGCTCTCTTTCTCACTTTACTGTGTTGGT
TGCGTAACTTCTCTTGCCTCAAGGTTCTCACAGTGCAGAG
GGGAAATGATACTTACCTTGATGGGTGGTTGAGAGGGTGG
GAGAGAGTGTAGGGAAAGAGCTTGGCATACAGTAGACACT
CATTAGATAGTACCTCATTACTTTTGTTATGAATCCAAGG
GCTTCATGGTGGGATCAAGGACCACAGCTGTGGTGGCCTA
GCACAGATGTTGCATTTTACTCTTGTGAGTGGTCAGGAAA
GCTATGCTGTATGGTGGAGTGAGGGTCTAGAGATCAGGCC
CCCATCCCCACCTCCCCCCACCCACCAGAGCCTCCAGGGG
ACCTTGGACAAGACTCTTAACCTTCTCTGTACATTATTAC
TATTCAAACACTGATAAAATGGAAGTGAAAAATCACAACC
TTCTGAATTGAAAGGGACCTTCCAATACAATCTACAACAG
GTGTATTTATTAGAAGAGACAGTTGAGGCTTAGACAAGGT
GAAATGAAGCTCCAAAGGCAAATCAGGCAGTGGCCCTGTC
TTAACTCCCAGTATAATGCTCCCTTTCACATAGTTGCTAC
CCAAGTAGGTGGTGGCTTGAGAGTTTGGGAGCATTCATGA
ACTATTGCATCTGAGGTGCTTTTGGCTGGACCACCCATAT
CACAGACAAATCCATTTTTATTAGCATCATTCAAGGTTCA
TAGCATAAAGGCAGCAAGAAATGGTAGTGGAAACGTGCTG
TCTTCCCCCTAAACCAGTTTTAATTTCTTAACTCCCTCCT
GCCCCTTGGTTTCTCTAAGTATTTTCCTGCTCTGACCTGA
TATTCGTTCACTTTGTATTTATTCCATGTGTACTAGGCTT
TGCGTACTAGGACTTCATAGACAAGACATGCAAAGTTGAA
AGGTTGGATAAACAATATAGGAAAAAACAAAAGTGAACAA
AAATGCAAAGCACTATATGATTAAATGTCAAATGAGAAAT
CTATGCCTGTGGTTCCCAAATGCTAATTTATGGATTTGTA
CCTGTTGATGGTAACATTTTTATCAGTTTTCTGTGAAATG
AGAAAAATAGGGCAAGGTGTGATTATTTCATAAGGCTAAA
TTAATTTAATAGGATTTTCTGAGATTATATCCTTTCAACA
TTTTAGTGCTAAAATGCCCTTTCTTTTATGAAATGTTGGA
GCATAAATAGTGGTGGTTGAAAGCCCATACTTAAAAAAAT
AGAAAGTTGGCCACATTATATTGGTTTCTTTTGAAATTTG
GCTCATCCTTGAAATCTAAAGCTAAGACAACCACTGGTGG
GCACAAAAGTCCAGAGTGAAGGGGAGGAGCAATTTTTGAG
GAGTGGAGTGCTCAGGGAGAGCTCCAAGGACAAGGACAAA
CATTGATAAGGAATTGAAGGATGAGAGGATTCAATAATGT
GGAGAGGTTTGGGGAGGCTTCCTCTTGAGAGGATAATGTG
AGAAGAGCCTTGGGAGCAAGTGTGGAGGGTCTGTTCAGGG
CAATAGGGAGAAAAGTTTGGATGCCTTTTCTTTTTACCTG
CTGTGCTCATAAAAAATTCACCCAGTTGTTACCACAGTAA
AAACTGATCTTCAGCTCCTTTCAATTAACCATGTCACTGT
CCTGAACTACTTGCCCCAGTCACTGAATCAATGCCCCAGT
TCACCTTGTATTCCAGAACTAGTCTTTCATTTGCTCAAGG
CAAGGTCAAAAACAGGCATGCAAGAGCATCTGATGCTCAG
TAACTCAGCTCCAGTTCTGACTTCTTTTTTTTCATCCTTG
ACCATAATTTAGACTCATTAATGGGTTAGATGGTCTTTGC
TCATTCTGGCCTCATTTCTGGGCCCTACACCCTAGGCCAT
GCCCTTGAATGTGTCCCCAGCTCCGTGAGGAGGACCCATG
AGCAGTAGTGTGCCAGATGCATCACAGAAGGGACTTAGAG
AATGGAAGAAGGCTCAACAGGATGCATTTACTTGGTGGTG
AGGGAGGAACTGGTAGCCTATGACTGTGGGACTGAGGTTC
GGATGGTTACCATTGACTAAAATGGGAAGAGAGCCTGTTT
GGAGGAGAAGAATTTGGTTTCAGGGATGTTGAGCCCAGGA
ATGGGAAGGGAGAACTGGTAAGAAATTGGAGGGAGGTGAA
GGGAGGATGGAGGAGAAGGACCAGGTCCATTTGGAGTCGT
GGTCAAGGACTTCTGGAGAGAGACTGCATCATTGCTGCAG
GTACCAGTGAGTGAGGAGGAAACTGAAAAGAGTTCAGCCT
CACAGGAAGGCTGGAAATTAGTGCAGGAGGGATGGGCAGG
TGAGCAGGAGGCTGGGGAGGTCACAGAGGACAAGATGAGA
GAGTCCATTAACCTAGAGAGCATACATTTGTGTCTGTAGG
GGGTATTCCTGCGTTCTGGATTAGGAGGAGTTGTGTTTCA
CTATGGGTGAAGAGCCTGAGGGTAAGGAGAGGCTGTGCCT
GTTCTGCGAGCCTCCGTGTGATCTGAGGTATTCCCTTGGC
ACATACTCAGACACCCACCTCCTTTGCTTGGTGTCTTCAA
TCTTTCCATACCTCCTCCTCAGGGGGAAGAAGTCGTTGCT
TCCAGTAACTGACTGGCTGCAAGGCATGGAGAGGGTTGGG
GCCAAGGGAGCCATCTTTCTTTACACCTCCCTCTGGGGCT
GCTAAGAGCAGTAGATCTATTTGAGCTTATTTATGTGCCT
GGAGTTGAGAGCTCATATTTTGCTTATTCAACCAGCTTCC
CACGCTGCCAGGAAGGCACTAAGCAGCAGAAATTCATGTT
CACCCTCTCCTCTGTCTTCCTCTCTCTCTCACTCTCTCTT
TGGTATTCTTTAACTCCAACGGGAGCTAATATTTACCTGC
AGTGTTAGCTGTGGGGCCGTGGGATGTGGCAGCTGGAGGT
GGAGAAGACTTTTTTCTCCCTTCCTCCTCCACCTGTCTTT
CCCTAGAGATTTGAAAAGGGAAAAATTGTAATTTTAATCT
TTAAGACTGCCTGTTTGAGATTTCAGATGTTGCTGAGAAA
AGTCAAGGGGTCTTGTGCTCACTTTTCTACTGAAAGATAA
GTGTCTTAGTCTGTGAGCCTCTGTAATAAAGTACCACAAA
GCAGGTGGCTTGTAACAACAGAAATTTATTTTTTTATAGT
TCTGGAGGCTGGGAAGTCCAAGATCAAGGCACCGGTAGAT
TCGGTGTCTGGCAAGGGCCCTCTGCCTGATGGATACATTT
CTTTCCACTGTCACCTTACATGGTGTAAGGGGCAAAGGAT
ATCTCTGGGGCCTCTTTTAAAAGGGCACTAATCTCATTCA
TGGGGGCTCCACCCTTATGACCTAATCACTTCCCAAAGGC
CCCACCTCCTAATACCATTCCCATGGGGGATTAGGATTTC
AACACATGAATTTGGGGGAACATAAACATTCAGTCCATTA
AAACAAGGAGGAAGATGAGATTGGTGGGCTTTTAGGACAT
GCTGTAGAGAAGGGAGAAAATGTCAGCCAAGGAATACTGT
CATATTGTTCCTTACAAGTGGAGTGACTCCAGTGTTGGAG
ACAAAAGGGCATGGATGACAGAGTCTAAGGCATTACTGTG
ACTGGTCTTACTTGGTGCCGGTCAGCTTGGACAACTTCTT
CAGGGAGAGCCCAGCAGATTTCATGTGCTAGGCACAGCAA
GCAGGGCTGGCGGCCATAGCTTCTCCCTACCTGCAGGGAA
TGTGCATAGGGGCAAGTTCCCTCTGAGCCCACTGCCTGGT
GCTGACTCAGCCCAAGTGCTTACCTGCTCACCAGTCAGGA
GTTGAACATATAGATGAAGTTGAACAAATGTCTGAGGCCA
GGAATAGGAGAAATGTCTCAGCTCAATGTGGTTTGCACAT
ACAAAAAGAATAACTGGTGACTTTCTAAGACCTTGGTACA
TTCCCAGTATGGGACAGGATTGTTCCTCTCCCGGATGCTG
GGGGAAGGGACAGGTGGGAGATGGGGCAGGGATGAAAAGG
AGAAACTTGGGGCTGGGAGTGGGTGGGGATGTCGGCCCGC
ATGGATTCCACATGAGGTCTAAGTCCATCTCTGTGTGTGA
GCCAGCTCCTATAGCGGCTAGAGGCTCCTCCACTTACTTC
TCCAGTGCCTTTTCCTGCCTTTCTAGCAGTTTTCCAGAAA
GTCTGTTCCTGTTCTTCAAACTGCTATTTTACGGGGTGTG
TCATGATTTCTCATGCCCCAGTTTGTCCTGTTGTTGCCAT
GGTAGCTGGCTAGGGGTTGTCTCCAGTTGGCTGGGGATGT
CTTGCTGGCAGGCCATGGAGGCAGAAGAAGATATGGGTGA
CTTCAGGCTGGTGCTTGGGGGACTCCTGGTGTTACAGACC
ACCTCCTGGCTCCCCATTCCCACCACTTTGCATTTCCCAC
AATTTCCTATGCCCACCAAAAGGCAAAAACAGAGGAGGAA
ACGAGTGTAACATTTGCCTTTGTTATGGCCATTTCAGAAA
CAGCCTGGCAAGGCATAGACTGCCTCTTTCAAGATTGAGC
TATGGCAGAACTAAGATGGGACCCTTGCCTGGGGAAGAAC
CACAAGGGAACACTTGTCCCATCAACACTTAGAAAGACAA
AAGAAGGCAGCAGACAGCGAGCCAGGATTTAGTTGTGAAA
AGCCACTTCCAAGAAACATGAAGATATACTGAAGGCCCTT
GACACCTATGAGCTAAGCATCCGGCAGCTGGGACTCTCCA
TGCCTATGAATATAGAAACTTTTGTATGAGCCCTTGACTG
CACTTTTGTGAAGTTTCTTGTGATTTGGGCACATTGCATT
ATTGTTTGCCTTTCTATCTTTCACTTTGGTTTCTATCATA
TTTGATGGCTACTTTTCACAAGATACATTTTAAATCATTT
ATTTACCCATCCATCCATCCATCCATCCACCCATCCATTT
ATTCAACAAATATTCAAGAAATAACCATTGATTACGTACT
ATATATTATGTACTGTTCCAACTATGGGGAGATAGCAGTG
AACAATATTGACAGTCTCTGCTCTCAAGGAGCTTAGATTC
ATCTGAGATAGATCAATAGCAAATAGACAAGAAAATACAG
GAGAGTAAAGAGTGGAAGATTAACCTGGGGTGATGTCACA
GAGTGTGACTGGGTGGATGGTCCAGGAAGGCTCTGCAAAG
GTAGCATGTGAGCTGAGATCTGAGAGCCAGGAAGCAACCA
CTATGGAAGGATGGGGAAGAACATTCCCAGTACAGGGAAC
AACTAGCTTAATGCCCTAAGGCAGAAGCAAGATTGGTGTG
TTTGAGAAACCTCAAGTAGGCCAGTTGAGATAGGTGAGCA
GGCGAGCACTTGGGCTGAGTCAGCACCAGGCAGCAGGCTC
TGAGGGAACTTGCCCTTTACACATGTTCAGGAAGGGAGAA
GCTATGGCTCCCAGCCTTGCTTGTTGTGTCTAGCACATGA
ACTCTGTGAGGCTTCCTCTGTAGAAGTTGCCTACGCTGGC
CAGTACCAAGTAAACCAGTCATAGTAATGCCTCAGACTCC
ATCATCCACGCCCTCTTGTCCCCAACACTGGAGTTACTCC
ACCTGTGACTGGAGTGATGGGGAAGGAGGTGGAAGATACA
GTTAGAGGGTTAGTGTGCCAGACACCTTACCTGCACCATG
TCACAGCCTTGTGGCCTCATCTGTTTCTGGGACTTTTGGC
CGCTTGTTCAGGTTCCAGTTGTAACTGCAGTGACTGACCA
ACTCCATGCATGTAAAACCTGACAGCACTTCACCTCATGA
AGGTGTACCTCCCACCTCCTACCCTGGAGCTTCCCTATTG
ACACTGACTCACGAGATGCACAGGACTCTCCTGGGCAACT
TGAAGGTGGAGAGGAAATTAACTCCCTGAGTGATGAACAT
TTGATCAGTGAGAGATTGAGCAGATGAATTCTTCTCTGTC
TTCTGATGGACTGTCCTGAGGCACTGTTGTCTTTTACCAA
TGGCCAGCTAGGTCATGCACCATCATATTGGCTCTCCCTC
CTTGCCTGCCTTACTTCCCTTTTCTTTCACTCCTGCTTCT
TTGCGTTTGCATACCTTAATAAAGGCACCTGAACCCTTGC
CTCAGGCTCTGCTTTCTGGGGGAACCCAGACTTAGACGGA
GAGGCAGGCACCAGCTGATATAGGGCCTGGTAGGGCATGA
TAAGGAATTTACATTTCATTTTGAGAATTAGGGGAGGTCA
TTAGAGAATACTGAACTGGGGAATGATATGGTCTGTTAGA
CTTTTAAAAAAGCTGACTCTGGTTGCAGTTTGGAGAATAG
ATTGAAGGAAGGCAGGATGAGCACTGGGCAGGCTACTATC
ACAGTTCAGGGGAGAGATGGATTATGGCATGAACGAGAGT
GGGAGCAGTGGTGGTCATGAGCCTGTGTGTTGTGAAGGGC
AACCATAAGAGAAGGCTGTACTGAGAAGCATACTGGGTAG
TGGGCCAGGAACAGGACCTGCCCCTTTGCACAGCAGCTGT
TATGGTTGAAATTCAAATATGTGGTTCAGCAAGACAACAA
ATTACAACCTACCAAGGACCTCCATCACCTGTTGAACAGA
GAGACTTCAGCTGAGGAGAACTGAAGACCTTTACAGAGAC
CTCAGGACATTGTTATTCAGACCAATCCATGGAGTTCTCT
CAGGAGGAAGGAGCTTGGGTTCAGCTCCTATTTAATCAGA
GTAACTCTCTGCCTTCATCTGTTTAATTCATTTACATTTA
GAGTAGTATTTCTTTTGCAGAAAGGGATGCATGGCTAAAA
ATGTACTACTGCTTCCATTAATGAAAATTAATTTAGTTTT
TTTATTATTATTATACTTTAGGTTTTAGGGTACATGTGCA
CAATGTGCAGGTGTGTTACATATGTATCCATGTGCCATGT
TGTTTTGCTGCACCCATTAACTCGTCATTTAGCATTAGGT
ATATCTCCTAATGCTGTGCCTCCCCCTCCCCACCCCACAA
CAGTCCCGGTGTGATGTTCCCCTTCCTGTGTCCATGAGTT
CTCATTGTTCAATTCCCACCTATGAGTGAGAACATGCGGT
GTTTGGTTTTTGTCCTTGCGATAGTTTACTGAGAATGATG
TTTTCCAGTTTCATCCATGTCCCTACAAAGGACATGAACT
CATCATTTTTATGGCTGCATAGTATTCCATGGTGTATATG
TGCCACATTTTCTTAATCCAGTCTATCGTTGTTGGACATT
TGGGTTGGTTCCAACTCTTTGCTATTGTGAATAGTGCCGC
AATAAACATACGTGTGCATGTGTCTTTATAGCAGCATGAT
TTATAGTCCTTTGGGTATATACCCAGTAATGGGATGGCTG
GGTCAAATGGTATTTCTAGTTCTAGATCCCTGAGGAATCG
CCACACTGACTTCCACAATGGTTGAACTAGTTTACAGTCC
CACCAACAGTGTAAAAGTGTTCCTATTTCTCCACATCCTC
TCCATCACCTGTTGAACAGAGAGACTTCAGCTGAGGAGAA
CTGAAGACCTTTACAGAGACCTCAGGACATTGTTATTCAG
ACCAATCCATGGAGTTCTCTCAGGAGGAAGGAGCTTGGGT
TCAGCTCCTATTTAATCAGAGTAACTCTCTGCCTTCATCT
GTTTAATTCATTTACATTTAGAGTAGTATTTCTTTTGCAG
AAAGGGATGCATGGCTAAAAATGTACTACTGCTTCCATTA
ATGAAAATTAATTTAGTTTTTTTATTATTATTATACTTTA
GGTTTTAGGGTACATGTGCACAATGTGCAGGTGTGTTACA
TATGTATCCATGTGCCATGTTGTTTTGCTGCACCCATTAA
CTCGTCATTTAGCATTAGGTATATCTCCTAATGCTGTCCC
TCCTCCCTCCCCCCACCCCACAACAGTCCCCGGAATGTGA
TGTTTTCCTTCCTGTGTCCATGAGTTCTCATTGTTCAATT
CCCGCCTATGAGTGAGAACATGCGGTGTTTGGTTTTTTGT
CCTTGCGATAGTTTACTGAGAATGATGTTTTCCAGTTTCA
TCCATGTCCCTACAAAGGACATGAACTCATCATTTTTTAT
GGCTGCATAGTAGTCCCTGGTGTATATGTGCCACATTTTC
TTAATCCAGTCTAGTGTTGTTGGACATTTGGGTTGGTTCC
AAGTCTTTGCTATTGTGAATAGTGCCGCAATAAACATACG
TGTGCATGTGTCTTTATAGCAGCATGATTTATAGTCCTTT
GGGTATATACCCAGTAATGGGATGGCTGGGTCAAATGGTA
TTTCTAGTTCTAGATCCCTGAGGAATCGCCACACTGACTT
CCACAATGGTTGAACTAGTTTACAGTCCACCAACAGTGTA
AAAGTGTTCCTATTTCTCCACATCCTCTCCAGCACCTGTT
GTTTCCTGACTTTTTAATGATGGCCATTCTAACTGGTGTG
AGATGGTATCTCACTGTGGTTTTGATTTGCATTTCTCTGA
TGGCCAGTGATGATGAGCATTTCTTCATGTGTTTTTGGCT
GCATAAATGTCTTCTTTTGAGAAGTGTCTGTTCATGTCCT
TCACCCATTTTTGATGGGGTTGTTTGTTTTTTTCTTGTAA
ATTTGTTTGAGTTCATTGTAGATTCTGGATATTAGCCCTT
TGTCAGATGAGTAGGTTGCAAAAATTTTCTCCCATTCTGT
AGGTTGCCTGTTCACTCTGATGGTAGTTTCTTTTGCTGTG
CAGAAGCTCTTTAGTTTAATGAGATCCCATTTGTCAATTT
TGGCTTTTGTTGCCATTGCTTTTGGTGTTTTAGACATGAA
GTCCTTGCCCACGCCTATGTCCTGAATGGTATTGCCTAGG
TTTTCTTGTAGGATTTTAATGGTTTTAGGTCTAACATATA
AGTCTTTAATCCATCTTGAATTAATTTTTGTATAAGGTGT
AAGGAAGGGATCCAGTTTCAGCTTTCTACATATGGCTAGC
CAGTTTTCCCAGCACCATTTATTAAATAGGGAATCCTTTC
CCCATTTCTTGTTTTTGTCAGGTTTGTCAAAGATCAGATA
GTTGTAGATATGCGGCATCATTTCTGAGGGCTCTGTTCTG
TTCCATTGATCTATGTCTCTGTTGTGGTACCAGTACCATG
CTGTTTTGGTTACTGTAGCCTTGTAGTATAGTTTGAAGTC
AGGTAGCGTGATGCCTCCAGCTTTGTTCTATTGACTTAGG
ATCGACTTGGCGATGTGGGCTCTTTTTTGGTTCCATATGA
ACTTTAAAGTAGTTTTTTCCAATTCTGTGAAGAAAGTCAT
TGGTAGCTTGATGGGGATGGCATTGAATCTATAAATTACC
TTGGGCAGTATGGCCATTTTCACGATATTGATTCTTCCAA
CCCATGAGCATGGAATGTTCTTCCATTTGTTTGTATCCTC
TTTTATTTCATTGAGCAGTGGTTTGTAGTTCTCCTTGAAG
AGGTCCTTCACATCCCTTGTAAGTTGGATTCCTAGGTATT
TTATTCTCTTTGAAGCAATTGTGAATGGGAGTTCACTCAT
GATTTGGCTCTCTGTTTGTCTGTGATTGGTGTACAAGAAT
GCTTGTGATTTTTGTACATTGGTTTTGTATCCTGAGACTT
TGCTGAAGTTGCTAATCAGCTTAAGGAGATTTTGGGCTGA
GACAATGGGGTTTTCTAGATATACAATCATGTCATCTGCA
AACAGGGACAATTTGACTTCCTCTTTTCCTAATTGAATAC
CCTTTATTTCCTTCTCCTGCCTGATTGCTCTGGCCAGAAC
TTCCAGCACTATGTTGAATAGGAGTGGTGAGAGAGGCATC
CCTGTCTTGTGCCAGTTTTCAGAGGAATGCTTCCAGTTTT
GCCCATTCAGTATGATATTGGCTGTGGGTTTGTCATAGAT
AGCTCTTATTATTTTGAGATCGTCCCATCAATACCTAATT
TATTGAGAGTTTTTAGCATGAAGGGTTGTTGAATTTTGTC
AAAGGCCTTTTCTGCATCTATTGAGATAATCATGTGGTTT
TTGTCTTTGGTTCTGTTTATATGCTGGATTACATTTATTG
ATTTGCATATGTTGAACCAGCCTTGCATCCCAGGGATGAA
GCCCACTTGATCATGGTGGATAAGCTTTTTGATGTGCTGC
TGGATTCGGTTTGCCAGTCTTTTATTGAGGATTTTTGCAT
CAATGTTCATCAAGGATATTGGTCTGAAATTCTCTTTTTT
GGTGATGTCTCTGCCAGGTTTTGGTATCAGGACGATGCTG
GCTTCATAAAATGTGTTAGGGAGGATTCCCTCATTTTCTA
TCGATTGGAATAGTTTCAGAAGGAATGGTACCAGTTCCTC
CTTGTACCTCTGGTAGAATTCAGCTGTGAATCCATCAGGT
CCTGGACTCTTTTTGGTTGGTAAGCTATTGATTATTGCCA
CAATTTCAGAACCTGTTATTGGTCTATTCAGAGATTCAAC
TTCTTCCTGGTTTAGTCTTGGGAGGGTGTATTTGTCGAGG
AATTTATCCATTTCTTCTAGATTTTCTAGTTTATTTGCAT
AGAGGTGTTTGTAGTATTCTCTGATGGTAGATTGTATTTC
TGTGGGATCGGTGGTGATATCCCTTTTCATTTTTATTGCA
TCTATTTGATTCTTCTCTCTTTTCTTCTTTATTAGTCTTG
CTAGCGGTCTATCAATTTTGTTGATCTTTTCAAAAACCAG
CTCCTGGATTCATTAATTTTTGAAGGGTTTTTGTGTCTCT
ATTTCCTTCAGTTCTGCTCTGATTTTAGTTATTTCTAGCC
TTCTGCTAGCTTTTGAATGTGTTTGCTCTTGCTTTTCTAG
TTCTTTTAATTGTGATGTTAGGGTGTCAATTTTGGATCTT
TCCTGCTTTCTCTTGTGGGCATTTAGTGCTATAAATTTCC
CTCTACACACTGCTTTGAATGTGTCCCAGAGATTCTGGTA
TGTTGTGTCTTTGTTCTCGTTGGTTTCAAAGAACATCTTT
ATTTCTGCCTTCATTTCATTATGTACCCAATAGTCATTCA
GGAGCAGGTTGTTCAGTTTCCATGTAGTTGAGCGGTTTTG
AGTGAGTTTCTTAATCCTGAGTTCTAGTTTGATTGCACTG
TGGTCTGAGAGACAGTTTGTTATAATTTCTGTTCTTTTAC
ATTTGCTGAGAGCTTTACTTCCAACTATGTGGTCAATTTT
GGAATAGGTGTGGTGTGGTGCTGAAAAAAATGTATATTCT
GTTGATTTGGGGTGGAGAGTTCTGTAGATGTCTATTAGGT
CCACTTGGTGCAGAGCTGAGTTCAATTCCTGGATATCCTT
GTTAACTTTCTGTCTGGTTGATCTGTCTAATGTTGACGGT
GGGGTGTTAAAATCTCCCATTATTATTGTGTGGGAGTTTA
AGTCCCTTTGTAGGTCACTCAGGACTTGCTTTATGAATCT
GGGTGCTCCTGTGTTGGGTGCATATATATTTAGGATAGTT
AGCTCTTATTGTTGAATTGATCCCTTTACCATTATGTAAT
GGCCTTCTTTGTCTCTTTTGATCTTTGTTGGTTTAAAGTC
TATTTTATCAGAGACTAGGATTGCAACCCCTGCCTTTTTT
TTGTTTTCCATTTGCTTGATAGATCTTCCTCCATCCCTTT
ATTTTGAGTCTATGTGTGTCTCTGCACGTGAGATGGGTTT
CCTGAATACAGCACACTGATGGGTCCTGACTCCTTATCCA
GTTTGCCAGTCTGTGTCTTTTAATTGGAGCATTTAGCCCA
TTTACATTTAACGTTAATATTGTTATGTGTGAATCTGATC
CTGTCATTATGATGTTAGTTGGTTATTTTGCTCGTTAGTT
GATGCAGTTTCTTCCTAGCCTCGATGGTCTTTACAATTTG
GCATGTTTTTGCAGTGGCTGGTACCGGTTGTTCCTTTCCA
TGTTTAGTGCTTCCTTCAGGAGCTCTTTTAGGGCAGGCCT
GGTGGTGACAAAATCACTCAGCGTTTGCTTGTCTGTAAAG
TATTTTATTTCTCCTTCACGTATGAAGCTTAGTTTGGCTG
GATATGAAATTCTGGGTTGAAAATTCTTTTCTTTAAGAAT
GTTGAATATCGGCCCCCACTCTCTTCTGGCTTGTAGAGTT
TCTGCCGAGAGATCAGCTGTTAGTCTGATGGGCTTCCCTT
TGTGGGTAACCCAACCTTTCTCTCTGGCTGCCCTTAACAT
TTTTTCCTTCATTTCAACTTTGGTGAATCTGACAATTATG
TGTCTTGGAGTTGCTCTTCTCGAGGAGTATCTTTGTGGCA
TTCTCTGTATTTCCTGAATCTGAATGTTGGCCTGCCTTGC
TAGATTGGGGAAGTTCTCCTGGATAATATCTTGCAGAGTG
TTTTCCAACTTGGTTCCATTCTCCCCGTCATTTTCAGGTA
CACCAATCAGACGTAGGTTTGGTCTTTTCACATAGTCCCA
AATTTCTTGGAGGCTTTGTTCATTTCTTTTTATTCTTTTT
TTCTCTAAACTTCCCTTCTCGCTTCATTTCATTCATTTCA
TCTTCCATCAGCGATACCCTTTCTTCCAGTTGATCGCATT
GGCTACCGAGGCTTCTGCAATCTTTGCGTAGTTCTCGAAA
CTTGGCTTTCAGCTCCATCAGCTCCTTTAAGCCCTTCTCT
CCATTGGTTATTCTAGTTATCCATTCGTCTAATTTTTTTT
CAAAGTTTTTAACTTCTTTGCTATTGTTTTGAATTTCCTC
TCGTAGCTCAGAGTAGTTTGATCGTCTGAAGCCTTCTTCT
CTCAACTCGTCAAAGTCATCCTCCATCCAGCTTTGTTCCG
TTGCTGGTGAGGAACTGCGTTCCTTTGGAGGAGGAGAGGT
GCTCTGCTTTTTAGAGTTTCCAGTTTTTCTGCTCTGTTTT
TTCCCCATCTTTGTGGTTTTATCTACTTTTGGTCTTTGAT
GACGGTGATGTACAGATGGGTTTTTGGTGTGGATGTCCTT
TCTGTTTGTTAGTTTTCCTTCTACCAGACAGGACCCTCAG
CTGCAGGGCTGTTGGAGTTTGCTAGAGGTCCACTCCAGAC
CCTGTTTGGCTGGGTGTCAGCAGCAGTGGCTGCAGAACAG
CGGATTTTCGTGAGACCACAATTTCAGCTGTCTTATAGTT
CCTCTGGAAGTTTTGTCTCAGAGGAGTACCCGGCCGAGTG
AGGTGTCAGTCTGTCCCTACTGGGGGGTGCCTCCCAGTTA
GGCTGCTCGAGGGTCAGGGACCCACTTTAGGAGGCAGTCT
GTTTGTTCTCAGATCTCCAGCTGTGTGCTGGGAGAACCAC
TACTCTCTTCAAAGCTGTCAGTCAGACAGGGACATTGAAG
TCTGCAGAGGTTCCTGCTGACTTTTTGTTTGTCTGTGCCC
TGCCCCCAGAGGTGGAGCCTACAGAGGCAGGCAGGCCTCC
TTGAGCTGTGGTGGGCTCCACCCAGTTCGAGCTTCCTGGT
TGCTTTGTTTACCTAAGCAAGCCTGGGCAATGGTGGGCGC
CCCTCCCCCAGCCTCGCTGCCACCTTGCAGCTTGATCTCA
GACTGCTGTGCTAGCAATCAGCGAGACTCCGTGGGCATAG
GACCCTCCGAGCCAGATGCAGGACACAATCTCTTGGTGTG
CCGTTTTCCAGGCCCGTTGGAAAAGCGCAGTATTAGGGTG
GGACTGACCCGATTTTCCAGGTGCCGTCTGTTACCCCTTT
CTTTGACTAGGAAAGGGAACTCCCTCACCCCTTGCACTTC
CCGAGTGAGGCAATGCCTCGCCCTGCTTTGGCTCGCACAC
AGTGCGCTGCACCAACTGTCCTGCACCCACTGTTTGACAC
TCCCTAGTGAGATGAAACCGGTACCTCAAACAGAAATGCA
GAAATCACCCGTCTTCTGTGTCGCTCAGGCTGGGAGCTGT
AGACCGGAGCTGTTCCTATTCGGCCATCTTGGCTCCACCC
CCCAATTTAGTTTAATAAGATGAGTCTGAATCTTGGATTC
TGCCAGCCCTGAGTTTGAATTCTAGTTTGACCTGTTTCTA
GGTATGTGGCCTCTAAGTTTCTCATCTGCAATATGGGAAT
TAATAACACTAACTTCCTGAAGTTGTGAGAGTTAAATGAT
TTGGGTGTATAAAATATCTGATACATGCTCTTTATACCCT
CTTTACTCCACTCATAATAAATAAATCCTGTGGGAAGCTG
AAGTATGGTGGGGATTGAATTGAGATGGGTGCAACCTTAG
CCCTCACCTGGTAGACTTCCTTCCAGAGTTTAACCTGGAG
ATACTGGAGTTTGTGCCATTAAGAGAGGTAACAGATCATT
ACAAAACATTCTTCTGGAGTTATTCAGGAGACTAGAACTG
AGCCCTCTCTTTTGAGAGGGTCAAAACAGTATCCGTTTAT
GAATGACTATGATAGTACCCCTGTGAGATAGTTTAAAATA
AGTGTTGGGCCAGGCACAGTGGCTCACGCCTGTAATCCCA
GCACTTTGGGAGGCCGAGCCTGGCGGATCACGAGGTCAGG
AGATCGAGAACATCCTGGCTAACATGGTGAAACCCTGTCT
CTACTAAAAATACAAAAAATTAGCTGGGCTTGGTGGCAGG
CGCCTGTAGTACCAGCTACTCGGGAGGCTGAGGCAGGAGA
ATGGCATCAACCTGGGAGGCGGAGCTTACAGTGAGCCGAG
ATTGTGCCACTGCACTCCAGCCTGGGCGACAGAGCAAGAC
TCCGTCTCAAAAAAAAAAAAAAAGTGTTGTTCAATCCATT
TTATAGATGAAAAGATTCTAATACTTCAGGCAGTTGTGCC
TTCCCTCTGCAATCAAACTCTGTGGCATTTTTCCCCTTGA
TGCTGTCGTCTTCACTTGCTCAACTAAAAATAATACCAGC
TCTTGCAGAATAAATCATCAATCTCTGAGGGTGGCTGATG
TGAACAACTCATATGAATCTGAGGCCCATCTTAGATTTAT
TTTTGGGGGGAAATTACAAAAGCATTTTACATTTGTTATA
GAAAATATAGAAAAGCATAAGGAAGAAAGTGAAAATTATC
CATAATGCCATCATGTACAACTGATCATTAATAATGCATA
AATATCCTTCTAGGCTTTTTTTCCCTACACATATACCTGT
ATGTACATTCACATACATACATATACCCACATACAGCTTA
TTATACTAATGGGGATTATAGTGTGCACATCTTGCTTTTG
TAACCAGCTTTACTGATTAATAATATATTATGAACAGTGT
CCTGTGTCATTAAATATAATTTTACCATGTGATTTTGAAT
AATTGCAAGAATTCTGTGATTCTTTTGATAACAAGTTCCT
TATTGTTTTTCACTTACTACAATACAAAAATATTGTAGTT
TTTAATATTCAAATGAACAATCCAATAACCAGTTTTATAA
ATGCATCTTCGTGTGCAAGTCTCATGATCTGATAAGGAGA
AATTCCTAGGATTAGAATTATTGGGGCATAGGCTGTGCAC
ATATTTGTGACTCTTGAGAAGTATTGCCCTACCTCCCTCA
GGAAAGGTTGTGCTAATTCCAACCTCACCCATAGTGAATG
AGATTCCACTCATCTTTGCCATCTCTGGGTATTTCAATTA
GTAAGAATATCTCTTCAACTTCTCCTAAACACTTAGTTTA
ACTATGATATGTTTCAAACATTTGTATAGAGAACAAGAGA
CACCCATGTACCCACTACCAAGATTAAATACATAATAATA
TTTGCCATATTTGCTTCATCCCTCTCCAATTTTCAAATAA
ATACAATGTTACAGATGCATTTTGTATGCTCATTCTTTGT
TCCTTGCTCCAGAAGTCATCACTCCTCTGAAATTGTTATT
TCATTACCATGTGCATTTTTATAATTTTACTACATATGCA
TTTATGAAAAAGTATGTATATGAATTTTTTGAGTTTTGAA
GTTTTATTTATGTGATACATAGAATGTGTCCTTTTGCAGC
AAAATGAACATTTGTTTTTAAGATTTACCAGTATTATTAC
ATGCATACTGAGTTCATTATTTCGCTTTCTGCATAGAACT
CCATTGTATAAATAAATCACATGTTCTTAATTCGCTCCCT
TTCTGAGGGGAGGCTAGGTTGCTATAATTTTTTGTTATTA
CAGATAATATTAAAATGATCATCCTTGTCCATGTCTCTTG
GGTGCATGTGTGAGATTTTCTCTGGGAAAGATACCTAAAG
TGGAATCGCTGAGTTTAGGAATGCACATTTCCAACTTTTA
TTAGGTACAGTAGTTCCCCTTTATCTGCAGGGGATAAGAC
CCCCAGTGGATGCCTCAAACTGTGGATAGTACCAAATCTT
ATAAATGCTATATTTTTCCTACACATACATACCTATGATA
AATTTTAATTCATAAATTAGACACAGGAAGAGATGAATAA
TCACTATTAATAAAACAGAACAATTATGCAATATACTCTA
ATGAAAGCTATTCACATAACTTATATGGGCTCTCTCTCCC
TCTCTAAAATTTTCTTAATATTTTTGGGCTCTGACTGAGG
GTAACAGAAAGTGAAACTGTGGATAAGGTGGGGACTACTG
TATTAACTAACACATTGCTTTCCAGAGTGAATGTGTCATT
TCCACTCTGCATATCATATGCAGAACTCCCATTTCTATGT
ATCTTCAATGTCACTTGAGATGTTCAGAATTATTAAAGTG
TGCCAATCTGATGGGTGTGAAATGGAATCCAATTATTGCA
TTAATTGCACTTTCCCTGATTACTAATGAAATTGAGCACT
GAACATATGTTTGTTGGCCATTTGGATTTCCTCTTATGTG
AATTGTAGATTCCTATCCTCTGCCCATATTTCTATCGGGT
AGTATGTGTTTTTCTTATGATTTCTGAGAATCCTTGTATA
TGTTCTAGATACAATTCGTGAGCTGTCAGTATCTTCTCCC
CCACATGACTTGTCTTTTTCACTTTGTTTATGGTGCTTTT
TGTCATACAGAGTTATTAATTTTAGTGTGGTAAAATGTAT
CTGCCTTTTTTTGATGATTTTTGTTCATCTTCTCTCCTTT
AAAAATTCCTTCCACATACTGAGATAAAAAAGAAGTCATT
TATATTTTTTAAATAACATTTTTTACAGTTTTGCATATCA
CATTTGGCTCTTTTAATCTATCTGGAATTAATTTTTGTGT
ATAGTGTGAGGTGGGCTCTAATTTTATCTATTTTTTCTCT
GCTATGATTAGTCCTTTGACTCAACACCATTTAGTGAGTA
GGCAATTCTTATCTGCTGGTTCTGGGTACTTTATTTTATT
CCACTGGTCTATTTGTATATTCCTCTCACCCATGTCTCAC
TAATTTAGTTTTTATAACTTTGTAGTTTTGGTATATTAAG
TCTCCCCAAATTGTCTTGGCTATTGGCTCTTTATTCATTG
TATGATTTTTAGGATCACCTTGTAACATTTCACTAAAAAG
ATCAGATTTTAATTGAAATGGAATAAATGGATAGATTAAC
CTAAGGGAGGCTTGCCATATTTAAGCTATCTTTTTTTTTA
TTTTTTATTTATTTATTTATTTTTTACTTATTTCTTCTTA
TGTTTAGATCTTTCTTAAAGTCCCTCAAGAGAGGTGAAAA
TTTTTCTTTACATCTTTGATTGGGTTTGTTTTTAGGTACC
TTATGGTTTTGTTGCTTTTGCATGGTGTCTTCTTATCATT
ATGTTTTCTGATTCTTTGTTTTAGGTGTACCAGAACTTGT
ACTTTTGTACACTGATTTCATGTCCACCATCCTTGTAGAA
TTCTCTTAATAGTGTGAGTGGCTTTTTTTTTTTTTTTTTT
TTTTTTTGTAGGCAACTCTTATATTTTAGATGCAGGCAGC
ATCACCTGTGAATAATGATAACTTTGTTTTTTCCTTTATA
ATCCATATGCCTTTTCTTTCTTTTTCTTTACTTATTACAT
TAACCAGTACTTCAAGTCCAATACTGAATAGAAAGAGTTT
TAGTGGGTGTCCTAGACTAATACTTCACTTTACAGCTATG
TCTTGACTTAGTCCGTGTTCCCTGTGAACACCACCTTACC
TCTGACCATCTTTCCCACTTTACATGGCATCATTGGTTAG
TAATTTAGTTCCTTTTTTGTGTATGTATTCATAAATTAGA
CATTATATATATAAATAAAATTGTCATTATATCCACTAAT
ATCTTTTGCTCCTCACATCATTTTCTTGCAGACCATTCTT
TTCTTCCATTTAAACTTCCTCCCTAAGAAATGTCTTATAG
TACTTATTTCCCCTGTAAACTCTCAATTTTCCTGGAAAAG
TCTTTATTTCGAGTCATAATTTAGCTATTTTCAACACTTG
ATGATATTATTCTATCACTTTCTGGCCTCTATTATTATAA
TTAATAATCTAATTGCTGCTTCTTGTAGGTAATCTATCTT
TTCTCTCAGGATGTTTTAAGATTTTTTTCCTTCATATTTT
TGGATCTTTTGATATTTCACTAGAATATGTGTGTACAGGT
TGAATTTATTTTTATTTATCCTCCTTAGAATTCATTGAAA
TTCTTGACTTGGAGGATTTATATCTTTCATCAATACTAGA
AAATTTATCCTACAGATCTTCAAATATTGTCTTTCTGCAG
TCTCTATGATCTCTTTATAGAAGTCCCATTAGATATATTT
TGGGTCTCTTCATTCTGTCTTCCATGTCTGTTAACTTTAA
TCATATTTTCTCTATTTTTATCTCCCTGGACTGTATACTG
TGGAGTTTCCTCATATGTGTTTTCCTGTTTACTGACATTC
TCCTTAGTTATATATAATCTAATAGTTAACCTATCTATTG
CCTTTAATTTCAATGATTATATATTTTATTACAATAAATT
TTGTATTTGCCACTTTTTCAAATTATTTTTTTCATTTCAT
TGCATTCTATTATTTTATTTCTTTATATATCTTTTCTATT
ATTTCAAGTACTGGAGCTTTAATCTTCTTGTTCTTTGTAT
TAGCTAACTTTTCCTTATGCTGATTATTTCCTTGTGTGCT
TCAAAAATTTTGATTGCGAGTCATGTTTAGTAGTGCTTGT
TTTCCCCATGGAAATGCAGTGTACTCAGGATTGTGAGAAT
AGCCTAATAGAGTAGTTTTGTTTGGTTTTCTTACTTGACC
CAGGGGTGTTATTTTCTTGGCCTAAGGGTTCCTGAATCCC
GCTGAACATGTAGTGTAAATTCAGCCCATAAATCCATGTC
ACATACAATCTTGAGTTTTGATTTCTCAGGGTTTTGCTTT
TTCTCATTCACTCAGAGACAGAAGCTTCCTTGTTATCTAT
TTTTGCTGTAGAGTTGATTTTCATGCAGTTTATTTAACTG
AAGGTACAGTTCTTTAAGGGTTATAGCTTAGCGCAGAATC
TTAGTTCCAACTTCTGTCCACATAAGGTCTAAAGACCTTA
TCACTTCTCTCGAGTGGACATTAAAACTTACCCATTAGGC
TGGGCATGGTGGCTCATGCCTATAATCCCAGCACTTTGGG
AGGCCAAGGCTGATGGATCACTTGAAGCCAGGAGTTTGAG
AATCGCCTGGCCAACATGGCAAAACCATATTTCTACTAAA
AATTAGAAAAAAAATTAAGCCTTGTGTGGGTGGCATGTGC
CTGTGGTCTGAGCTACTCGAGAGGCTGAGACATGAGAATC
GCTTGAGCTTGGGAGGTGGAGGTTGCAGTGAGCCGAGATG
GGGCCACTGTACTCGAGCTTGGGTGAAAGAGCGAGACTCT
GTCTTAAAACAAAACAAAACAAAACAAAAAATAAAACCAA
GCAAAGCAAAGCAAAACAAAACAAAACACATGAAAAACCC
AACCCATTAGATCTTCTTTGTTACCAGGACTAGTTACTGC
CTATGGGACAGCTGCAGTTTCAATTCACACGCTTCCTCCT
TTGTATTTCAATTCCTCCTAGGGATTTCCTTTTATATCTT
TCAAGTTTAGCAATATATCTTTTCAAATATATTTGAAAAT
ATATTTCTGTACTTTATCAGTTTTTCTAGAAATGTGTAGC
AAGAGATTTTCTTATTCTGCCATCTTTCTAGTACTGAATC
CTTGAATGACTTTTACAAAGAGAATAAAATAGGAAAGCAT
AAAATAGTCCCTGGGAAATACACACAGTCTTCTAAGACTT
GAAACTAGATGTTCCTAATGGAGAGGTTAGTAAGAGTGCC
GGACACAGCATAGGGGAAGATTTGAGGAAGGAAGTGGGTG
AGAAACAGCAGTGCATTAATGGGCAATTACTTACTGCCCC
CTCAGATGGTATGTGAGTGCTTAGCTAATGGCAGTTCACT
TAGAAAAGTGATCATTGGTAAGTCCTTACCAGCAGCTCCC
AAAAATATCTTGCCTGAAGTGATCGAGCCTTTTTAGGAAA
CGAAAGATCAGATTCAGAAAGCAAGGAGATGGTTCTCAAA
TTCTAGTGAAGACAAATTCTAGAAGAAAAGCTTTCAAAGG
GTGTTGTTGACCAGAGAAGCTGAAGGATTCAAGCTTTCCT
GTAGCTTTAAAAATAAGAAGGGAAAGAAAACAGAAGGAAA
AGTAGGGGATGAGGGTATACAGGGTTGAGTTGAAAGCATG
AGTGTAGGAGTTTTCACTGCAGACATAGCTGATTTGAAGG
GGAAACATTGTTTAGGGGGGCTTGTGACCACATTTCTTAG
TATCCAAAGTGTCAGGAGAAATCCTATTTATTTGAAATCT
AGTTGATAAGCCTTAAGCTGATTATGTCGGGTTGAGGTCA
CTTTTTCTTTTCAGCTTGGGTTGTCCCTTCAGACTCTGCT
GTCCCTTCAGTTTCATCTTAAGGCATGGAGCCCTGTGTAG
GCCTATGAGACCATCAGAAAACCAGAGGTGCAGCTCTGAG
TTCACTCCAACTCTCAAAGGCTGTGACTTACTAGATATGA
GGGAGAAAATGAAAGTGTACATAGTGAGGCAAATGCATTC
CACTGGGATTCCTGCATTCCTGGTCATGGTGTTGATGAAT
CCTATGAGCTAGAGCAATCTATTTTATTATTTTACACCAG
GAATCTCAACTGGGAGGTGATTTGGGCCCCAAAGGTCATT
TAGCAATGTTTGGAAACATTTTTGATTGTCACAACTGAGT
GGGGGAAGTATATCTGGTGTCTAGTGGCTACAGGCCAGGG
ATGCTGCTGAATATCCTACAGTACAAGGGCATCCTCTATG
ACAAAGAATTATCTGACTCAGAAATGCCAATAATGCTGAG
CTTAAGACACCCTTCTCTACCTGTCTTTTCTTATCTGTAA
CATGGAGGGGTTAGAAGAAGAGGTTGATGTGTGTGGCTAG
ATTAGGTTATTACCCATCTGTCTAACAGAGAGTACTTCAA
CCCACATCACATTTCTAGATACATGGAGGAAATGAAATTA
GTTGAAAACGTTCCCCAATTTTCTACCAAAGAACAAAATA
TTGTACTCGAGATGTGAGCTTTGCAGGTTCACGGTGACCA
CTGTGTCTGCCTCCACGCACTGGGTCATTGGTCTTGTCAT
GTTAGGTTTTCGAGTTGCATTTGCACCTGTGAGGGGAGGG
TTGAGGATGGGCTTCCTTGAGCTGAACTGATTGTCTCCAG
AACGGTTTTATCAGTTGTAACTTCTCTCACAGCACCTTCC
CAACATGGTGCAGATCCTAAGGAGTCCATGTCCTGCTTGT
GTCCATTTGGCTTTGTTTATAGTTTGCATTCATTTATTTA
TGCATTTATTCATTCATTTAATAAACATGTATTCAGAGTC
CACTAGACATAAGGCAGTGCATTAGTTACTATGGAGAATG
CAAAGATGAATGAGCCAAGTCCCTTGCAGTATAGTGGGGA
GCCAAGATGTGTACACCACAGTATATGAGTCAGGGTGACA
TAAAGTGCCAGCAGTACTCAGAGGAGAGAGAGATCACTTT
TGTCATATGACCACAAATTGCTTCATAAGGGAGGTAGCGT
ATGGGCTGGGCTTTTAAGTCTATTAATTTTTTGGCAGGTG
GCTATGGAAGAACGGGTAAGGAAGGGAGAAAGAAAATGAG
AAATTATATGGAGGAGGACAATTACAAGGTGTTCTCAGGG
AAGGGTGAACAGTCCTGCTTCATTGGAGCAGTAGTAGGAG
ATATTGCTAGGAGCATAATGGCAGGTAATAAGGACTTAGA
CTGGATGACATTTAAGTTTTCTTTCAACCCTAAGATAATA
AGATCTTATGATTGGATAGTTATATTTGATAGGCACTAGA
AAACTCATTCATTCATTCAACAACAAAAAATTTATTATTT
TTTTTTGACCAGATACTGTTCTAGGCATTGGGGATACAAC
ATTGTACAAGCGCTTCAATTTTATTGCACTGAAAGGTGAG
ATAGGGTCAGAGTTGAGCTGTGCAATGAATTTTTGTGGTA
GAACCTGGAAGAGGAAGATGGATGAGGAGACTCTGCCCAT
CTCCTGAATGGAAGGTAGTATTGACTTGAGGGGTGATGGT
GCAAATGGAAAGGACAGGAAGACTGTGACAGTGGCATAGA
GAGAAAAATGACAGGGCTTGGGGAATGCTTGTTGTGGGAG
TTGGAGTCAAGGATGCAGCCAAAGTTTTGTGCCTGAGTTA
GGGGGAGACTGCAATGCTGCAAACAGCATTAGAGACCTAG
GAGGGAGCTGGTTCATAGACAAAGAGGATGAGTTTGCTTT
TAAACAAGCTGATTCATGGTGCTGTCAGGCCATCCAGGTG
GAGGTGCCCATTTGAGCCATGGTGAATATAGTACCAGACA
AAAACAAAAACAAAAACAAACAAAAAACAGAGCCAAAGAT
AAAGGTTTGGAAGTCTTCTGGATATTAGCTTTAGTTGAAG
CCATCCATATGGATGAGATCACCGAGAGAGTGCATACATA
GGGAAGAGGGCAGAAACCGGGATCTGAGGAATGTTCACAT
TTGGGAGGCAGGAGAAGGAAAGGTGAAGAAGATGAAGGGG
CAGTTAGGGAGGTAGAAGGAGAAGTTTGGAAATGCTCCTG
AGGGAGGCAGGAAGAGGAAAGCCAGTTCATGCTGAGTCCC
AATATATAAGAATGTGTGCACACCCTAATAGCCTCCAGGG
AAACAGACTCTGGGGTGAAAAAATTCCCTGGAACATATTT
AGCTGTAAAAGTGTTGAGCCACCTTATCATGTTATCACTT
TTTAGTGCTTCAGCCAGAGGGTGAGGAGGGAGGGGGAGTG
GAGGAGGCTTTCCAGTGAGTCATCCCTCCTGCATGTTAGG
AGTTTTGGTTAAAAGATTTACAGAGAGAGAGCGTGAGAGA
GAGAAAGAGAGCAAGAGAGCAAGAGAGAGAGAGAGAGCAT
GAGAGTGCACAAGTGAGCGTGAGCGAGCTGCTCGATTTAT
TTTAATTTTTTTTAGAGATGGAGTCTCTAATTTTTTTTTT
TTTTTTTTAGATGGGATCTCTGTCACCCAGGTTGGAGTGT
AGTGCTGTGATCACAGCTCACTGCAGCCTTGAACTCCTGG
GTTCAAGCATTCCTCCCATCTCAGCCTCCTGAGTAGCTGG
GATTATAGGCATGTGCCAAAACACTCGGCTAATTTATTTT
TATTTTTATTTTTTCTAGAGGCAGATTCTCTATGTTCTCT
ATTCTCTCTATGTTGCCCAGGCTGATCTCAAACTCCTGGC
TTTGAGTGATCCTCCCATCTTAGCTTCCCAAAGTGCCGGG
ATTACAGGCGTGAGCTGCCACATCTGGCCTTGATTTATTT
TCTAATAGGTTCCTAGGGCACTGTGACAACAATGCCTTTT
CCCCTGAGAGGTATACAACCAAGGAGAGGACATCTGGGGA
CCTTCTATGATTGATTTTTGTCTGTGCCATCCTGTTCCCC
ATAGCCTTGATGGCCAAGTGGCTATGTGGGGATCTGTAGT
TCACACAAAGCCTACAGTTCCCAGGTAAAGGGACTTTTTA
TCTCTTCACCTTTGGCCATGGCTTGGAGGAGGCTTTGTGC
CTACTGCTTGGCTCTTATCAAGTCCTGAGTGACCCCCTGC
TCTTCTACGCTAGGCCCTTGAAACTCTCCTCATATAGTCT
TGAGTTCCTGGCTACAATTTCTCCTTCTGCTGTCTCTTGC
AATAAGGTTGTCTTGGTCTGTTTTTGCTCCTATAACAAAA
TACTCTCGAACGGGTAATTTATAAACAGCATAAACTTATT
TCTTACAGTTACGGAGGCTGGGAAGTCAAAGATCAAAGTG
CTGGCAGGTTAAATGTCTGTCGAGGACATGGTCCCTGCTT
CCTTGAATGCTGCTTCCTCCAGAGTAAGCTGATGACAGTA
TCCTCACATGGCAGACAGCTGACGGACAAAAAGGGCCTAG
CTACTTCTCTCCAGCCCTTTTATAAAACACTAATCCCATC
CATAAGATTAGCCCTGATGGCTTAATCATGTCCTAAAGAC
CTTACCTCTTAATACTTCTGCATTGGGGATTAAGTTTTAA
CATGAAATTTGAAGGTGATGCAAACATTCAAACCATAGCA
AAGGGCAGTAGTAAGATGTCGTCTCTGGCATTTGGCAGGC
CCAGGCTCCAAGTGTAGTTCTGTGTGATCTTAGTGTAGGA
ACTTAGTTTCTTTGACCTTTAGTCGCCTTATCTGAGAAAT
GGTTGAAGCTAACCATACCTACATTGTAGGATTCTTGCGC
AGATCAACGAGGCAACACATATATAGTGCTTTAGCCTTCC
ACAGATGTTGGTTACTGTTGCTGCTTTGAAGAGTTTCTTT
GATTTTTTTAACTTAATACTCTTTTGGTTGAGTTGCTTTC
AGAATTTCTTTCCCTTTTCTCCCAATGTTTTTCAATTAAG
AAAAAAATGTAATTAATTTGAAGAAAATTATAACCTAACA
CCTCTTAGCCAACTTTTGTGCGGCTCTTTGGGCAAATAAA
GGGCCTTGAATGCTTTGATTGTAGTGATATAATTCCCTTT
TGGAAATAAGTTTTTTTTTACATCATCTATAATGCCTGGT
GTCTGTCCCTGCAAATATAACAATAATACCACCCACAGTG
GTGTGACACTCTGTGTTTACAAAGCATTTTCATACATATC
ATCTCAACAATCTCAGTATCATTCTGTAAACTGGGTCTGT
CACCCTCAGTGAAAGTAATCCCTTTTCTGATATCACCACC
TCATAAAGGTGTCTACACCCTCATGTTCATTGCAGCATTA
TTTACAATAACTAGGATAAGGAAAAAACGAAATGTTCATC
GATGGATGGATAAAGAAAATGTGGCGTATGTAGACACACA
CACACAATGGATTGTAAAAAAGAAGTAGATCCTGCCATTT
GCCCCAACATGGATAGACCTGGAGGACATTATGCTAAGTG
AAGTAGACACAGCATGATCTCACATATGTAGAATGAAAAA
GGGAATGAAACAGTGGTTAGCACCAGTGGGTGGGGGGTGG
GGACTGGAGGAGGAAGTAGGGAGATGTAGGTCAAAGTATA
CAAAGTAGGTATGTGGGATGAATGAGTCTAGAGATCTAAT
GTGGGGCATGTGGAATAAAATTAATAAAATTGTATTGTAT
TAGAGACTTGTGTTAAATAAGTAGATATCAGCTGCTCTTG
TTACAAAAAAAGTAACTATGTGAGATAATGGATGTTAATC
TTCTTCACTGTAGTAACCATTTCACTATATGTATCCTATA
ACATCCTGTTGTAAATCTCAAATGTACACAATAAAATTTA
TTTTTTAAAAAAGGAAGTTGTCTTTTGACATCACCTATAA
TGCCTGGTATCTGTACCTGTAAATATAATAGTAATACCAC
CTACAGTGGCATGACGCTGAGTTTACAAAGCATTTTAATA
CACATCATCTCTACAATCTCAACATCATTCTGTGAGCTGG
CTCTTTCAGCCCCAGTGAGCTGGTGACTGTCTTCAGGTTT
TAGATGCACGCGCGCGTGTGTGTGTGCACGCACTTGAGGT
ATTGCTTCTTTTAACACAAAAAGCTGAAGCTTCAAAGCAG
GTGGGGTGTGGGTTAAACACCGTTCTAAATGGCAGGCCTG
CTGTTCGTGGGGAGGGAGAGTGGCCTGAAAGTTTAAAAAT
AACCTGAACATTATAGACTCCTGTGAATTCTACAGCCCAG
AGCACTGTGAGTCTGTGGGTGTTTTACCTGCTGGAGTGCA
GGCAGGAAAACACGTTGAGATGCAGGAGGATTTAAATTTG
CTGAGTCCTTTAGTGGCATGGGCTGGCAGCAGAAGTATTT
GTGAAAAAAAATTAAAGCCAGAACTAATGATCAGGATCGA
TGTTCCTGAATGGTAGCAACAGTGCTACCCTTCGATTTGC
TGAACACAGCACTGCGTAATATTTGTATCCATGGTGCAGC
AGACCCTTATTTTCTATGACTGAACAACTGTCCTTTCCCC
CTTGCTCCCTTCCCTCCCTTACTGACCTCTCCAGAGTTTG
GCTGATAGCTTTTGCAGATAGCTACCTGAGGCTGACCTAT
CAGGGAGCTCAGGGTTGGGACATTTTGGATAGACTTAGCC
ATTCATTGCAAAACAAGTAAATGGTGTAAAACCATGCTCG
TCATGCATAAATTATGGGCAATAGCATACCCTTTGAATTT
TGAGAAGTTTTGAAGGGTTGAAATAATTTTTGAATTAGCA
CTCAGTTCTTGGTCTGACTCCTGTTGCTCTAGGATATTGC
AGTGCAAAATGACAGCTGCAGTAGGAGCAGCGGGTTGGGC
TACAAATGTATCATCACATTTGGTTTATCAGTAGCTGCAT
GCGATTCAGAGGGCAGGTACTACTTTTGCCATTTTTGCAT
GTAAGGATATAAACCCAACCAGGACTGAGGTGCAAGCCTC
CTAGTGTTGTTTCCACCCTGATAGCTCATTTATTCTGAGG
CCCTTCGGCACCATCTGTAGAGTCTGGATATATTCTTGCC
TCTTGGAACTGTAGAATCGTCATGAAATCTCTATTCTCTA
GCTCAAATTTCTATTAATGATATCAGCGAGATGAATTAAA
GTGGCTAAGATAATGGGTTTTGAAGTCAGGGTGACCTAGG
ATTGATCTTTTGCTATGTCACCCACCACCTATGTGACCAT
CAGGGAAGTTATTTAGTCCCTTTCAGTCTTGCTTCTCTTC
CTGTAAAATGGGGTTTATAATAGCACTTACCACATGGGCT
TATTCTGAGAAATAAGGAAAGTGAATCTAGTTAGCATGGA
GCCTTGCACATAGTAAGTATTTAATACCTAGGACAAATTA
TATTATAAACAGCATCACCTATACTTTTCTTTGTAATTAT
TCTTTATTTGTTTGATCCATGTCCATTTTTCTTTTTTTTA
TAGCTCCAGAATTTGCAATATGAAAATAGAGATTATTTAA
ACAAAAGGAAAGTAGCATAACTGGAAACTTTGAATTATTC
TATTAATACTTGACTACATATGGAAGAATATTATTGAAAA
ATATGATCCAGTTATGGGGTGGTTTTGTGAAAAAATACAA
GTCTTTAAAGGAAAAAGCTAAATCGTGAGTGCGTGTATAT
GTGTGTGTCCAAGGAGTTGGCTTGTCAGTGGTGTTAGGAG
TATTTCAGAAATTCTCTCTTGATTGAGAATTACATTTCCA
CCTTTCCAATTTGTAAACGGCACATTAGGAATATTCAGAA
ACCTGCAAAAGCCTGTAATTCTTCACATTTGAATGTACTG
TATTAAGCCTGTCTGAAAGCTTCCTGTAGCATGGGAAGAT
AACCTGCATGTTTGTACACTTGGCGGACAGAACTTAAGAT
CACATCAGAATCTTGTGCATGTCTTTGCAAACATTATGTG
TCATTTTCATATGTAATTCTTCATAAGGGAAATAGGCATG
ATGACATTTACCTTTTTGTAAAGAAGAGATAGAACCAATT
AATACTGTAGTTGATATGGGTTTTTTTGAAGCAGGACTTT
ATTATCTTATGTTTAATTTTCTATGGAAAGGGATCTGAAA
ATATTCTTTAGGTGGGGAGCTGTTTCCTTTTAATAACTGA
TTCCCCAGATCTTATTTCAACTCCATTTCTAAGAGCAAGA
GATATTCCTCATAAGACAATAAACGCTATTGTTTAATGAT
TGATAAGATGGGGCTTGGGCAGTTAGTGTGCTGGGGAAGT
TACCCCTGAGTTAGAGGCACTTAATTTCCTACAAGAGAAG
TAAGTACCCCTTTTTGATATATATTTATTCCTGTTTATAT
CATCTGGGTTGATGGCCACTCAACTCACAAGAAACAGCTG
GGAACACCTGGCAGCAGAGAGAGGCTTCTAGTCAGAGCTA
GAATGTGTTAGGGGAAGGGTAGCTCCTCAGACAGGGCCCA
GATACCTGATTGATGCCCAAGCTCTTTTTCACCAATACCA
GTTGCAGGAGATCCATGCATTCATTGACAATTTATTTTGC
AAAGGCTTGCTATGAGGATAACATAATGCAGGCACTCTAG
GTAATAAAACAAAGAGAAAGATATGTCCTCTACTCTTGAG
ATTACACCATAGTTGAGACAAGGCATACATAATTGAAAAA
CTGAATATGAATATAATGGCAAAGTTACAGTTATGACGAT
ATCAGTGAGAAAACATAGTACTATGAACGATACAGAAATT
CTGTGAGTTTATAGGAGGTACAGGTCAGTGTTGGAGTGAT
TATGAAAGGCTTTGTCGGAGAGCAGAGTTGAACTGAACCA
TGCATAGAAGGATGCCTAGGAGTGGGAGAAGCAGAAAAGA
GGAAGAATGTTTTTGGGGCAGTGTGAAGCAGGTGCTGTGA
GCAGGGCTTTGAGGCAGGAATGGGCATGACACGTTTATTT
ATGTACCTCATACTATGGTACGTGAGGAGATAGTGCTGGA
AAGATAGGTTGAATTCTGATTGCCTTGAATTGTCAGGCTA
AGGTGTTTGGCCATTTTATAGGCAGTGGGGAGCCACTGAA
GTGATGACAATGTAACATGCATGGCAACTGGCATTTTGAG
AGGGGGAGCTTGCTTGAAGGATTTACAATAATGTCACTTT
TACACATACTGAGTCTGGGGATGAGGGACAATCCACATGC
AGCTACCCCTAACTTCATTGGACACCTGGGTCTGGAAATG
AGGCGAAAGGTGAGGTCTAGGAGCTAGATGTGTTGTGGAG
GGGGTAGTTGAAATGGCAGGTAAGGATATAATCTTGAAGG
GAGAGAAGTCAGACAGAGGAGAGAAAGGGATTGGGGACAG
ACCCATGAGTGCTCCACAAGTGAGAGCAGTAAGAGGAGGA
GAAGGAAACGGTGAGAAACTGGGAGATGTGGTGGCTGGGA
TGCCAAGAAGGATGACCTCTGAGGAGAGGGGGAGGTCAGT
GGTGTCAAATGCTGCAGAGTGGTCAAGTAGGAGGGTAAAA
AAAGGACCATCAGGGGTTCAGTGGGAGTCTTAGAGCAATT
TCTGTGGAGTGTAAGGGGTAGAGCTAGTAAATGGCCTGCC
CAGGTGTATATTTCAAAACTGGCCTTAAGTCCATATCATA
TGGGAATGCCTTCTTCACTTTGATTATTTTATACTAGGTG
GGTGTAACCAACTGCTCAGTGTAGGAGAGAGTGGGAGAGA
GAGGGTGTGGTGATGGACAGGTGGTGGCTTAATCTGCTGA
TGATTCCAACACAAAGGGTTCTTGGAGAGGCAAGATTGGT
GGGTGCAGTGGAATCTTATTCTCTTCTCTGGGCCTTCAGG
GTCCCCTAGGCTTGACTGCAGCTGTGAGCTGCATTTTCTG
TTACTGCGGCATTATCTTCAAGAGTGAAATGTAGGGAGTG
GATCAAGACCAGGCAAGACACGAATCCAACCTGGGCACCT
TCTCCTAGGCACTGCCTCCTTTGGGCTAGCCCCTGACATG
ATACCTGACATGTGGAAGGTGCTCATTGCATGTCTGCTAA
ATGAACGAATCGGCCTGAGCCCACCCGGGCTGAATGAGCT
TTGCAAGGTGTGGGCTGTGTTGTGTTTTCTGAGTCAAGAG
GCCGTGGGGGTGGATGGATGGATGTGCTTCTGCCAGTTGT
TCTCACCTTCTGCTCACCCCCATCAGTGGGAGCTGGGGTG
CTGCTGAGTCCTTCTGCTGCACTTTGCCTTGGCTGAGTAG
CAAGGTCGGGCCCTGAGGGTGGGAAGGGAGGTAGACAGTG
ATGGGCATGGGATCCTTTGCTGTCTGGGGCTAAACTCTGA
ATCTCCAAATCAACTTTCCCAATAAAGCTTAATATCTGTT
AGGGTAAGCATGTTTTTGGCTTTTCTCTGGGCTGAAAAGT
GACCTCATCTTATGGAAAAGAAAGGCTTAAAGTGGTAATG
CTAATCTTCGTGATCTTAGATACACTGAAAGAAAATAAAA
ACGCTGATTGACTAATCAACCCCATGCATCTTGTGTACCA
CCCCCCTCCCCACCCCCCAAAACATCCTAAACACTCATGC
TCCAGGCTGCTGCTCCATGCCTCCAATACACTAGCTCTTC
AAAGAGATCTCTTTTGTATTCTTCCCTTTTCCGGCTGCCT
CCAATGGGAGGGGATGGCTCCCTGCTCTGTTCTCTCCCAG
TACTCTCCTGTGGTGCACTCCACATCCTGCCTTGTATTCG
AGCCCTTTGTGGGTATGTTTTCCCTTCTCCTCTTTTGAAT
TGTAAGTTTTTAGAGGCTATGACTGTGTCTAATTTATCTC
TGAGCCCCAGAATCCCTGAGAACAATGTGTGGCACATCAA
AGGGGATTAATGAGTATTTGTTAAATGGGTTTATGAATTC
ATAAATAAGTAAACAAACACACAGCTCTCTCAGGTATCAT
GGCCTTTGGGTCTCCAGACACTGGTCTCTACTATTTTTTT
TTTTCCTTTTTTCCTCCATTCCTCTTTCTGACCTGATCTC
AGGCACTTACATGTCTCTGCTCTTCTGTCCATCCCCCGCA
CAGCAGAGTGTGTTCATCCCTGGCTGCACTTCTGAAGTTG
GCTTTCAGAAACAAAGTCTATAGACATGCAGTGTTTCCAG
TGTGTTACCGTGGTCACAGCTACTGCAGGTGAAATGTACA
TAACAAGTACTTATGTAGCACTTACTTATTGTGTGCAAGG
TACTGATCTAAGAGCTTTATGCATATAAACTAAATTTTCA
CAACAGCCCAGTGGAGCAGAATGGTATGTATTCTTAGCAA
TTAAACCCTCTGAGAGACTCTGGTTCAAGATCATGCCTTA
CCTCTCTAAAGCTCAAGATCCTGCCTATAACTTGACTCTT
AAGCAAGGAAAATATTATTTTGACATGCAGTATGTTAATA
ATGGTCACATATTGTGAAGAATCCTGTCCTTATTATTAGG
AGATCCAGCTCTGCTATTTCCTAGCTCTGTGCACTTGGAC
AAGTCCCTGACCCTCTGGGTGTCAGATAACAGGATGTGCC
TCACAGTCCTTCTGCAAAGGTGCAATGAGAAAACATTACG
GTTGGCACCCAGGAAGTGAAGGATTGTCATAAATGAATGG
TTTTAAAAACATTTTAAAGCCAACTTTGCTGACCTGTGGT
TAGCTGATAGCATGTTGGAGTGTAGGGCTTCTCAGGCTTA
GGTTTGAGAGATGCTGATTCTAGGGACGGACATTACATAA
GGATGTGAAGTTATGTTTTCACCCAAGTAAGGGCTGTGAG
GTATTGTGAAAGCCACCAGACTCCCAAGATGTCTGCATTG
CCATAATGCTCCTCTGCTCCACTATGCATTTGCACATGGT
CTCCTGCCAACTTTTTTCTTAAGAACCCACTCCCAAATCC
TCTCTGCATTATGTTCCTTAGAGCACTGCTTTGCATAAGA
GTCTATTTCTTGGAAAAGCTCAACGGAGGAAAAATAGAAC
AAAAGGGGTTCTGATAACTTAAGCATAAGCTATCTGAGTG
TAACTGGCAGGGTGGGGGAAGATGAAGGAGCAGGCCTGGT
GGGAGGGGCACAGGCCATTTAGATGAAGCCCATATTCACA
GACTTCTCAGTGATGGGTGAAAAATCTCTTAATGAAGATG
GCCCAAGGCCTGACAGATCTGGGAAGAGCTTAAGAATGAG
GGTAATAGGTCAGCTGCTTCTCCAACTTTGCCACTTATGT
CCATCTGTCTTAGTACAAACTCCCACAGGCTGCCTGATCT
GGGGCAGTGTGGACACCTTGTTTTCTGCCTTTTCCAGAAG
AGGCTGGAGGGACTACCTACCTTCACACCTGATTGCAGCT
CGATGATACACTGCAGTAGAGGGGCTGCAGGATAAATGCT
TTGAAATGTAATAGTCTTCATGGGCTTTATAAAGTAGGAA
AGTTTTCCACTTGCTTCCTTAGCTTCTGTCGGGTTTCCAC
TTTGCAGGTCATTGCTTTCAGAAAAACATGTGGAGCATTT
GGTAACCCCATCTTAACTTGGGAGGGTGTTTGTGGGGCTG
CACTTTCCAAGTACTGTGAGATGGGCTGGCTGCATTGTGG
TGAAATTTAGGACCTCAACAAAGCCCCATAGGGGAGTAGA
GGGCTGTTGACAAGAGGTCAGAGCCTAGGAATGCCTAAGC
AGTGAGACATGGTGCATGGGGTGCTGGGCTGCCAAGCACT
CGTGCTCAGTGACCAGTAGATGGTGCCCTGACAACAGGAA
AATACAGTTACTGTCCCTCTGAGACTGCAAAGGGATTTTC
AGATGGTCTTCAAACTGGTTTCCAATCAGAGTTATGACTA
ACTGCTGATTTTCCACATTTCCATTTGTGGATCCTTAATA
TGACAGTGGAACTTGGGGCACTGGAAGGAGAATGCCCACC
AAATTCCCATATGAAGAGCATGACTACAATATTCTGGTCA
TGAACTTTTTCTGAGGATCCTCCTGGATCTTGAGGGCATG
GTGCCAGGAACACTTGGCCTCTGATCAAATTCAATTTGAG
GATGGTAAGCATAGCATTTCCATAGGCTTAGTGTCATTGT
ATAGTTTCTTCTCTTGATGAACAATTTAGAATTACCCTAT
TGCTGTCCTGAAGGGCAGCATGGGTTTTAGAAAGAGCCGC
AGATTGGAAGTCAGATGTGTTAGAAGTCCACACTCTGCCG
CTTGTCAGATGGGGGCAAACGGCTTAATGTTGCTGAAACT
CTGCTGCTTTGTCTGTCAAGGGTCGTGATAACATGTGTTA
CCAGGCTCACCTCAGAAGTTTGGAGTAAGGGTCAGCTGTG
GGGCTTATGTAAACTGAAAACTATTAAACACATATATTAT
TCAACCATTAAAATTGTAGCCACTGGCGGGCCGCGATGGC
TCATGCTAGCACTTTGGGAAGCTGAGACAGGTGGATTGCT
TGAGCCTAGGAGTTCCGTACCAGCTAGGACAACATAGTGA
GACCGTCGTCTCTACAAAAAAATAAAAACAACAACTGTAG
CTGCCTTGGGGGCTGGTAGAATGGGGGATTAGAGAGTATG
AAACCAGTATAGAAATTCATAGATCTCAAAGCTCTCAAGA
GCTATGATAGCCAGGTGGGGGTGGAAGATGAGATGAGAGT
CTATCTTCCTGCTAGCACGGCTGCCCTTAGGCCAAGTCTC
TTCACAAAGCCATTTATGCCATTATGTTTGCCCCTTTCCT
TTTTGGCTGCACCCTCCAAGAATTATCCCTTTTAACTCAC
AAAGGTGCTGAAACTCCCTAAGGTATGCTACATTAATTCC
CAAACTATGCATTTATGATTCCTGTCTCCTTGGAAGGCAA
GAAGGCATGTATCAACTCCAGTGTGTCCTCGCATTTGCAC
ATGTAATATCCCATCTTGAGTATTCTAGGTCTCTAAAGAA
TTACAACAGCCACAGAGAACACAGGACATGGAATACTGGA
TCTCTGCTGACATCTGATAACATTGAAGAGACAAGTCCAG
GATCTCTGATGTTCCAAGAACTACGTCTGGGAAGTAAAAG
GCTAGTGAGCCCTGCTTATTCTGGGCATTAAGAAGGTATG
CCACCCGCCAGCCTGCTAAGGCAGAACCACAAAGGAAAGG
GGTGAGGTGACAGCATGAGAGTGAAGTTCGTGAAGCTTTC
TGGCCTGCGAGGTTATACAATCTAGTATAATCTAGTGTAA
AAAGGTACATGATTTATGTCATCACCCATCTTGTTCATTA
TAGTATCCTCAGTGCCTAAAACAGTGCCTGGCACGTGGAA
GGGACTCAAAAATACTTCTCTAATGATTTGAATGAATTTT
GTGCTACGGATTATGGTACTGTCTGAAAGCAGCCACACAC
ACTTAATAATTTCTGAAAGCCCTTTTTCTAACCCTATGTA
GTTTACAGGGACACCGAGATAGCCACTTGGGACTAGTTCT
AAGTGACTGGCTGATGGGACTTCATGGTTCACAGCACCAC
CCTCCCTCTGTTTCACGTCTGACTAGGTATTCAGACAGAA
GAGGACCCTCTGATTAAAGCAGGAGGAAGGACAGAGTAAG
GCAGTGATGTGAAATCAAAGTAACAATTACAGCTGACTCA
CCTTGAATAGTAATTTCACCTGAAATGGGCTCCCCTGAAT
CCAAAGGTCAAATGCCTTCCCCAAGGGCAGCAGGCTGGAC
ACGTTGAGACCATTTCTTTGGATTTCCAGTAGAGAATTTT
CCTACACACACACACACACGCACACACACACTCTCTCTCA
CATACATTCTCACACAACAGACACATGTCAGTGCTCACAT
GGCCTTGCCCACACACAGACACATACCCGTAGAAACACAT
GTGCCATGCACTCAGACATCACCTCACTTCTCAACAGTTA
ATCTCACTTCATAGGTGTGAAGCCATACTCACCCATGGTT
TCCAACCCCTGGGCAGCCATACTCACCCATGGTTTCCAAC
CTCTGGGCAGCCATACTCACCCATGGTTTCCAACCTCTGG
GCAGCCATACTCACCCATGGTTTCCAACCTCTGGGCAGCC
ATACTCACCCATGGTTTCCAACCTCTGGGCTTTGGTCAGT
GTCTGTTTCCTTCCTCAGCCCCTCCTTTCTTTCTTCCCTT
CCATTGTTCTGGTTGGGAGGATTTGGAGAGGCCTATGTGT
TGAGCTAAGGGAGGAAAACGCAGAGGACGGTGTGCCCCAG
CTAGTGTGGACATGGGAGGGGACAGCTGGTCCCTGCCCTC
AGTTCAAACCACCAGTCACCTGTGGGGAGGGGCTTGGCGG
CTAAACACGAGCTCTTTCCCTGGGGCTTGGAGTCCACCTT
TCCCACCTCTGCAGCTCAGATACCAATTCTATTTTTTTTT
TTTTACATTAATGGGGTGGGTTTGAGAAAGTCCGTGGAGC
TTATTTGGGAGTAAAGGATGGGGGGCTGGAGGATCCTTCT
GATTGTTCGCATTTAGAGAAGGGTAGTTTTAGCCCATAAC
TCACCATGGAGGGCCCTTCCAGGAGAGGTGGGGCAGGGCT
TTCCTACAGCGGAACCGGGAGCCTGCCCCGTGAGGGCAGA
AGCTCCCGCCAGAAGCCAGCACCAGCAGCAGAGTGTGGAA
CCCCCAAAGGTCCTAGCCTCCTCCACGGGGCCTCCCAGGT
GCTAAGTGGGGAGATGGGGAGAGGGTTCTGCCCTCTCCTT
GGAAATCCCTGGCAGTGTTCGTGGAGCCTGGGAGGTGCGG
AGGAGCGGCGACGCGGCCATGGCGCTAGGCGCGCAAAGGC
CCCGACTCCTCACTAGGCCGGCGGCGGGCCCGTGGCACCG
CTCCCGCCACCGAACAGGGCACAGCACTGGGGACACCTCT
CTGCAGGGACCCAAGACGCGCGTGCGTGTGCGCCCCACGC
CAGGCCCTCGCTCTCTTGCGGAGACAACGCCGCATCGCTG
GCTGCACCTGCCTCTCTCTTCTCAGCATTACTTGGGGGAA
AGGGGACTCTTCACTGGACCTTTGCAGAGGTGGCTGCTAC
CCTTTGGCCACATAAATCAAGAAGGCAAGCCAGCCTCACC
TCCCAGGAACCTCCAGCCTTCCGGCTGCGTCCCCGCCCCT
CCCGCCTGGCCAGCTCCTCCCCCGCTTCTCCCAGCGCTCT
TGCGCGCCTCGCTGCACCTCTGCGCTCCGCTCCCTGTCCC
CTGCCTCGCCTCCCCCTTCTCCTTCCGCATCTTCTCCAGT
GCTCCGCGGAGGGCGCTGCCTGGGTGGAAGAGGAAGACCG
AGCCGTTAGTGAGGAAGTTCGGTCTGTGGACAAGTGTGGT
GCCAGGCCGCCGCGAGGCTCGGCTGCAACCTGTTCCTCGC
CCGCCGGTGTTCGCCGCCCGCCCGCTCGCGCTCCCGCCCT
CTCGGCGGCGCAGCCGCGGATCGCTGTTGCATGCTGATCC
GGGGAGGCGGCGGTGGCGAGCGCTCCGGGCGGATGCTGGC
ACTGAGGCTTCGCTGCTCTCTGGATGCTGCTCAACTTCTA
GCCCAAGCGCAGGAGCTTTGAAGTCATTTGTCCCTTTTCG
CTTGGATCGACTTCTTATTTTGAGATTTTGGGCATTGCGG
TTTACGCAGGAACCTCAATATCGCTCTCCCCACCTCCTTC
CCTCTGTCTCCAACCTTTGGATGCGTCTCTGCTGACAGAT
ATAAAGACCCAAGTCTTCGCGGTGGAATTTCTTAGATGGA
CTTGCGGGGGCTGGCGTTATAAAGCATGTCATCGTAACCC
CGTCCTCATCTTTGTTTATTTTTTTTAAAGTTCTTTTGTT
TTCATTTTCCCCTCCTTCCCACCCCTTCCCCCAACCAATA
AATCACCAAACTGTTACCTATCGGGCCGGTGACTGCCTTT
CTCCCTGAACTAGGTGGTGCGTTTGCCAGAAGAGGAGCTA
TGTTTGAAGAGCAGCCTACTCCACCCCTCTCCTCTCTGGT
CCCTGAACACCACCACACATTGGCATTTTGAAAAAAATAT
TTTCCTCCAGAAACTGAGCTCCCCCAAGCCGTACCACCCG
TTTTTTTTTTCTTTTTTCTTTTTTTTTTTTTTTTCCTTCT
TGAGGAATGGAGCTTCGCAGAGGTTGCATTTAGATTCAAC
AGTTCACAGCGGCGGGCTGCTGCTGCTGCCTCTCCGAAGA
GCTCGCGGAGCTCCCCAGAGGCGGTGGTCCCCGTGCTTGT
CTGGATGCGGCTCTGAGTCTCCGTGTGTTTTTCTGCTTGT
TGCTGTGTGCGGGTGTTCGGCCGCGATCACCTTTGTGTGT
CTTCTGTCTGTTTAAACCTCAGGATGGCTCGCTTCGGGGA
GGCGGTGGTCGCCAGGCCGGGGTCCGGCGATGGAGACTCG
GACCAGAGCAGGAACCGGCAAGGAACCCCCGTGCTGGCCT
CGGGGCAGGCGGCCGCCTACAAGCAGACGAAAGCGCAGAG
GGCGCGGACTATGGCTTTGTACAACCCCATTCCCGTCCGG
CAGAACTGTTTCACCGTCAACAGATCCCTGTTCATCTTCG
GAGAAGATAACATTGTCAGGAAATATGCCAAGAAGCTCAT
CGATTGGCCATATCCTTTCTTGCCCACCATAACTCCCTCT
CCCCCTTTGCATTTCTTGGGGTGAAGGGGGGTACCTAGCA
TGGAATGTATCCCTCATCCCTTCCTGGTGCCAATTTGTCC
CTTTGCTGAAGCACACTCTTCGGTGCATCTAAGGGGCAAG
CTTGGTGCCGTGGAGACCCGTTTGGGCACTAGTGTTTTTC
AAGGTAAGACTTTTGGTTTTTTATTTTTCCTATGTGGAAA
TCTCTAGTGTCCCTGGGTGCGTCCCTTTCTGGGCTGGGCT
TTGTCTGATTCCCAGCCACTTCCCCACCCCTACTCCCTTC
ACATGCCGCCCTCTACATAGATTGGGTTGCCCCAATGTTT
CCTTTCATAATCAATTCTCATTTTTCTTTCTTTAAGCCAG
CCACTCTGCCCGTATCCCCACCAGCCAGGAGACACTGCAC
TGTCTTCCTGTAGGGAAGTCAAGGCTCCATGAGGGGATTT
ATCAGTTCAGAAGTTCCCAGGGCCAAAACCCTGTGTACAG
ATAGACAAATGAATAAATAAAACAGGCTTTTGGCTGGGGA
CTCAGCTAACTCTAGGGACTTAAGTTTAAGTTCTACTGAA
AGTGGCATGAATGAGTATCTGTCAGGGGAGGTGATCTCTG
TTGCCACAGCCCAAACAGCTCAAACTTGGAGTTCTCCTCT
CATCCAAGAAGGAGCAGCTCATCAGGCCCGTCCTTTCCTT
GGTCCTTGGTTGGGTACTCTTGCTTCTTAGTGCTTGACCC
AGCTGATTGCTCTCCCAGTATCCAGGATCCAGGTGGATCG
GCTGGGCCTGAATTCATCCGCTGAAGCCAGAGGTGTGCAT
GCAGTCTCTCTCTCCCTAGCTCCAAAGGAACTGCTCTCCC
CAAAGCACTGGTGGGGGCCGTCCATCTCTGATGGTGGTGG
TGTCAGGGTGAACAGGCATGGAAGGAGCTTCTTTGCAGGT
TTAATGAATTGCACCAAAATGCAGGCTGCTGATTAGGCAG
CTTACTGCCTTGTTCTTCACTAAGGATTGGACGCCTGGCA
AGACCATTAGGAAATGGGGGTGGTGAGGCAGTGAAGGGGA
TTAGTAGGAGGCAAGCTAGTGGTCTGGCGTTAAATATGGG
GATGGGGTTGGAGACATGGGACTTTGAGAGGGAGATTTGG
GAGGGATGCACCTGCAAAGGAGGCCCCTTCTTTTCTCCCC
TATTCTCCTCTTTCCCACCCCCACCGTCCAGGTGTGCAGC
AGTGAGGCAGCTGGAGCTGCCTTGGGTCTCTAGTATTAGC
CAGACACGCGGCTCATTTCCCCCAGGGCCTGGGCATCTCC
CTACTCCCCCAACCCCAGTCTCTGGCCTTCCCCTTCTTCT
TCTCTAGTTCCCTGCCTCAGCAGCTCGGTGATTGGCTGGC
GCGTGGTGCTTCTAGGCAGCACCCCTCATTAGAAACGAAG
GAGCATCTCTAAGCAGATATTCTTCCTGCTGCTGTTCGCA
TCCTCCCACAGCCACCCCGGCTGGGCTTCTCCCTCTCTCC
TCCTCTCTGCATCCCGCTCCCCTGCTCCACTCCCACAGAG
TGATCCCGGGCCATCCATTGCCTGAGTTGAACGTATCTAG
CTAGGGTGGAGGTTTCGGGCGGGGGAGGGGTCGGGTCCCT
GCAGTCACGCCTGCCGGTGCGCTGCACAAAGCGGACAGAT
CTCATTGTGTTGTGTGCTGCGGCTGCAAATATTCCTCTAG
GCGGTCTACGGATTTCCCAGCTGGGCCCTCCTTTCTCACT
CGGCTTCTACAGTTCTCTAAATCTTCCTATCCACCAGGTG
CTGCCTTGCTGTGCCCCTCTCTTAGGGGCGTGTTCATTCA
GACAGGCGCTCTCCCGTTTCTTTGCGGTAGACAAAGCCAC
CCAACAGCCCCGCCGGTGGCAAAGTGTGCCAGCAGCCATC
GTTGGCACCTCGGACAGCGCCGCTGAAACTCCCAGCAGCC
CGGGGCTCCCCAGTTACCCGGGTTCAGCACCTCGGGTACT
TCTGGCCGGGCCCACGCTCAGGGCTGAGAAACCAGGCACG
TTTCCTACACCATGCGGTCACCTTTTTTCACGTTTTCTCT
TCCGCTGCAAAGACACCGCCTTTCCACCAGGCGTTGCGAG
CGCGCAAGGTGCGGCTGTGAGTCTTACTCCTCCTTTTCTT
GTCTTTGGCCAAAAATGTACCAAAGAGAGTCAAACAGGAG
ACTCTCGAGGGAGTTGATTTCAGCATGATGCTCAGTGCCT
TGGCCCCGAGCCCTGTCCCAATGGTCTCTTCTGTCTGCAT
AGTTGGAAATTTCACAGTGATTCTACAGCATGTAGGCTGT
GGTAACAGTGTTCAGGGAACATCTGCTAAGGTGTTTAGTG
GAGCCCTGTTGGAAAATATAAAATACACCATGTACAATGT
AATTGACTAATATATTCCCTCTGGTGGTGACCACGTGGAA
ATATTGGGCTTCCGTGGGAAAGGCACCTAAATTCCTAGTC
TCACCTTCCTTTCCTTTCTAAACAAACAACTCCCCAAATA
TCTTGCTTTGTCTTACTGGGAGTCGGTCTGGATAGTGGTT
GCCCATAAAGCTTTGGAGCTAGGCTGCCTGGGTTCAAATC
CTAATTCCTTCACCAGCTTTGTGACCTTGAAAACTTGCTT
CATTACTCTGTGACTCAGTCTTCTTACCTGTTAAATGAGG
ATAATAATACTGGGAGAATTAAATGAGTTACTGTATATCA
CGTGCCTAAAACATTATCTAATTACCCAGGAAACACTAGT
TGTTAATATTAAAGGCGTCTTTCAGAAATTTCAGCATGCC
TGAAGTGGGGAGGGGTCTTAGTTCAGGTGAAGTCTTCTAG
ATTCTTGCCTCTCAAAGACAGCAAGGAGCTGCATCCACAT
CACCTGGGAGCTTGCTAAAAATTCAGAATCCTGGGCCCCA
CTTCAATCCTGCTGAATCAGAATCTGCATTGTAATAAGAT
CCCTATGTGATTAATATGCTCATTAAAGTTTAGGAAGTAG
TTCTTTGCTCTTTGTAAGTGCCAGATTTTTTTTTTTTTTT
AAAAAGGCAGGTTGTTCAGTTGTTCAGAAAACATGTGAAG
ACCTGCTTTCATATTGACATATGCACATTTAGCATGCTTG
AGGATTTTGTTTGTGTTACAACATGTTTTGAGACTTACAC
TTTCATTGGCTGCAGAAAGTCACTGTAGGATGAGGAGGAT
AATGCACATTTCTATGTGCCGCATTAGTGGTCTCATCATG
CTGCGCATTACTGGTCTTTAATCATGTTTGTCTGAAAAGA
TTGGTTAAGTAAAAGGAATGGTTTAATTTATGCTTCTAGG
ATCACCCTGACTTGGAGGGGGAGGGTAATTTTATCCAGTT
ATTAATAGGGGAGGTCTAGTTCTTATGGGAAGAAATGCTC
CAGATAACCCAGATTTGGCATGAAAGATGGTGGCAAGTCA
ACAGCCTACTCTGAATGTGTTTCATTTTTCTTGGAAGCTA
CATCTGCATAGGGAGATAATTTTATTTTCTTATGGCACTT
TCCTCTGCAGTGGATACCATCCTCTTTTTAAAAATGCTAA
TGTGATTTAAAATGTGATGTTACATTCTATACGATTCCTC
GTTTTCTTTTTTGCTCATCTAATAGATCTTCTCTGGCAGT
TGGCTGTTCTGAGTGCCCTCCCATGTTTACTGTGCCTCAC
GCTTACCAGCTCTCACTGTTTCATGCCCAGGGCCAGTTAC
CCTGTGGGCATACAGCTTCTCTCACGTGGTTTGCAGGATG
CCCCACACTTGTTTGAAGTTTTCCAGGTCACGGGTGTGAA
GGGAAGAAGCAGTGTGTCTGGCTTGGAGACTCTACGCCAG
AGTTGGGCAATAGGATATTCCCTCCACACCTCCATTGCCT
TGGTTGTCTCAGCAGGGGAGCACATGTTTCGTGTGGAAAT
GAATATGGCTTACAGTAGGAAGGTCAAATATGTTTACAGC
CCTGAGATAATGAAACTCATCACAATGAACCTGTGGACAT
TAATCCATGATTTCTTATTGTAGAGAATTTCATTGTATCC
CCAAAGCACTCTGGCTATGGATCAGAGGTTGCATGCTTTA
TTATTGTGAATCTCCCATTGTAAAATGTCCATTTATTTTG
GAGGATTTTGGTGAGGATTACCAAAAGTTTTAGTTCTTAA
ATCTCCCATTTTGGTATCTTCTTTTCTTCTGCTTTTGTTG
CCTGTAAATGTATAGCACATTGCAGGATAGTAGACTGAGG
TCCTGGTAAGAATCTCAGGTTTGATGTAACTCTAGTGAAT
CATGAGTCAAGATGCCTTGATTAGGGAAGATGATGGCAGC
TAACAAGGATGAAGTCTGTAATTATATCCTATGATCAGAT
AATGCAGAAAGGCTTCATATCTTCTGTGTACCTGTGCATG
GATGCAGATGGTGAAACAGATAGTGACTGCAGCTGGTACT
GGAGCTGTAGGAGAAAGTCCTTCATTTTCTGAGCACCACA
GGACAATCTCTGAATTGCCTGTTGGCTTTGCTTTTGATAT
GAAGTGTGGGTAATGTTTCATCTGGAAACCAGGCCATGAC
TTATTGTGGGGACCATTTGTAATTGGGATGCAGCCTGGAA
AATGAGTTGGAGTGAAGGAATTTGACAGAAATGAAATGAC
TTGAGGATAGAGACAAAAATATCCTCAATGTGATAGTTTT
GTCTGTTGGTTTGCATGTCATTATTTCTCCACTTCCCTCT
ACTTGCTTTTTCTGCAATAGGCGCAGTGCATGCTATGAAT
TAAAGGAGGAAGAGGAAAGTAACGAGAACAGGCCTGTTTT
TTTCTTCTTCTGAAACATCCAGACTCTGAAATTATTAGCT
CCATACAAAATTACTTATCTCTTTATAGCACTGCTGTACA
AAATATAGGTGTTTTTCCCCCTGAAACTCTGCTGCTTTCC
CCTTTCTTTATAGGAACATCTGGTTTCTTTCAATCTTCAT
ATTCTTAGTGAAAATAAAACTGAGTGAAGCTTTGCTAAGC
TCTCAGAACTCTTGCAAACCCTTGACTCCATGTGTTTGAT
GAGCAGGTCAGCCACCTCCCTTACGTCATGCACAGGGCTG
CCTGGAAATCTACAGCTCACCAGACACCAAAGCCCAGATG
TGCAATCCAGTCCATCAATGCTGACTCTGCTGATCTTATT
TTGCTTATCACTGACCACAAAGACATAAAAGAGGAAACCT
AAATGCAACTCTAATTAATATCCTTTTATTCAGAGAGAGA
GAGAGAGAGAGAGAGAGAGACAGAGACAGAGAGAGAAAGA
CCAGGTCTTTACTTTCTCTTTCTGCTGGTCTTTTCATCTT
TCTATATTTCTCCGTCTCTCATTTTTAGGTTCAGCCTTTG
TGAATAATTCATTATATGTGTGGGTTTTTCCTAGAATTTT
CAGAAAAGGAAGGTTATTTGTCTTCCTCTTGGATAGGATT
ATTAAGGTCTCTCACAGAGGACCAACTTCAGGAATCTACT
TTTTCTCTAAGACCTTTGTTTTCTGCAGTGGGACTGTCAC
ACAACAGAAAGGAAGCTGGGGAGAAATCTTGTAACCTGCT
TTTTCTTGTCATTTTTATGATGACTGCCTCCTACCCAGCC
CTGTTACATTTGAGTGCCCCCAAAATATGCAACTACTAGC
CTTTTCTACTCAGAGACCGTGGTTAAGTGGAAGGTACATG
TCACTCTGAATCGTCTCATCATCTTGGGTTTTCACACTGA
TAAATGCTGAACGACTAAGCTAAGGAACAGTCCTCTGTAA
CCATTTCTTTTCAAATTCCAGTGTGAATTTTTATAGGAAT
TACAGGGAGCAGGGGTAGTTATCGGGACCAGGCGTGGAAA
TTAGTGTCTAACACTCCGCCACCGCTACCACCACCACGAT
ATGGCTTCTAAAGCAGTCCCTTCCACAGAGGGATAGAAAC
ATGAGGGGCTTGGATCAATGTTACTTTTCCCAAGCCTTCT
AAACATGCACAGAGAGAGGACACACGTGTGGGTTCACCCA
TCAGTCATGTTTCCAGCATCAATCTTAATTAAGGACAGAA
GGTACAGCACAAAGTTTTTAGACTCCCCCAACCTCCTGGT
TTCTTAGTGTTAAGGTTATTGCAGGGAGATGTTTATGGTA
TATCTTTGCTCACTGAGCACCCCAAATATGTTTCCTTATA
AAGCTTGATGAGCCCCAGTGTCCTCATCTCTGGAAAGCAG
GGAGCAGCTAGAAGATGTGTTCTTATAAGGTGAAGATGGG
CCAGATTAAGGGGAACAGCAATGAATGACTTTAAAATGTG
TCAGTTATCCAAGACATCCTCCCTGCCGCCTCCCAGAGCA
GTGGGTACTTCTTAGGAGCTTCCTTTATTGTATTTTGAAC
TCCAAATTTGTAGGACTAGATAGTTCCACCCTTAATCCTC
TTACTTATTTAAAAAAAAAAAAAAGGAGCCTCAAATAGAC
CCATTTGTAAAGCAGTAGTTCATCCCAGAAGCAGGCGGGT
GGGGCTTGGGAATAATATGCCCAGCCAGGCTCCAGCCACG
CTCCAGCCACGTGAGGCTTCAGAGAGAGGCCCTGCCTGGC
ACCTGTGCCAAGCGTGTTTTTTTTTTTTTTTTTTTTTTTT
GCCTGTGGGTGGTTGATCTGAATCACTGTTGCAACTCTGC
ATAGTCTTGAGGCTATATTTTTTTGCCTGTGCTGCATTTG
GTCTTTTGCTGCATTTTTGCTGCATTTGGGCTGCATCGGT
TCTCTTCATCTCTGGAGAATTTGGAAAGCCTCTTTCAGAT
ATATGCCTGAGTTTCCAAAGACTTGTGTCATTAAAGGGGG
GGTGTCATCTTTCTTCCCTTTGGGGGAGGGATTAAAAAGG
ATGTAGCTGGATGGTAGATAGCAGGCTAGAGGGGAAAGGA
AGAAATGCTCTGGTGTAGATCATGGGTGGAGCCTTGATGA
TACTCAGTCTATGGCATCATTGCTGAGATGCAGGACATCG
TGTGTGGCCTTCTGGATCCAGAGCGGAGGCTCTGAAAACC
AGCACTAGGAGGAAAATTAATACTCTCGAGTCTTTCTCAG
CCTTCAGCTTAGCTGTAGGTTGGAAGTTTTTCAAACTTTC
TGTGCCTCTTTCTCAATTTCCACACCATTGTCTCATGGGA
CTGGTCAGAGCCAGAAAGCATGAAATGGATTTTCAACCGT
CACTCACTAACGTCCTGGCAATTTCCAGCTGTGTTCTCCT
GGGAACTGTTTTGCTGCTTTTCTATCAGCGACCATTCCTT
TCAGCAGTGATTTCCATCAATATCAAGGCTAATTCCTCAT
TTAGTTCCTTCGTGTTGATGTCAGACATAGGCGGTCTGCC
CGTTTCATCTACACTGCTGGCTGTCAACCTGTGTCTCAGA
ATCACCTGGAGGGTTTGTTAAAATACAGATTACTAACCCC
CACTTCCAGAGTTTCTGGTTCAGTAGGTCTGAAGTAGGGC
TGGAGAATTTTTGTTGATCACAAGTTCCCAGGTGATATTG
ATGCTGCTGGTCTTGGACATCATGCTTTGAGAACCATTGC
TGTACATGGTTTTGTTTTCTGCCTGGCAATGCCTTTCTAG
AAGGCCAGTCTTACAAATTGCTGATGCATTTCCTCATCCC
AAATCGCTCTCATTTACCAGCTAAAGCCCTGCTGCTAACA
AAAGCTTGTGCTTTGGGTTTGGATAGTGAGGAGGCTTTGA
GACTTCTGTAACAAAATGCTGATGACCTTGAGAACAGGGA
CATATTAGGCAAAATATATGTCGTTGTCAACTTTGAGTTA
GTTTATCTTGTTCTTTCAGGACTTATCACTGAGAGCAGGC
TCTTCTGAGAAGGGACATGCACCCATTTAATTCCAGCACC
TAGCACATGCTGGCACATGGTGAGCATTCAGTAAACTTTT
GTTGGATGATTTATACCCAAATTGGCTACTAATCAGTTAA
CAAGCATCAACAAAGTGCCTCGTATTGCCCTGAACAGGAC
CTGTAAGACCAGGTGTAGCCCCAGGGAGGGGACAGGAGGT
TGCCGGGAGGTGGTGTGAGGGCAGTGGATGGCTGGGAGGG
GAGTGAAGGATCATCACATGGGAATTGGGAGGCTGTAAAA
GACAAGATTTAGCTACTTCATAGTTTTCCTCAGGATTCTT
TCAGTTTCTGTATTACTTGATGCAGGCTTTCTCACTGTAA
AAAAAAAACAAAACAAAAAACAGAGTATTTGTTATCTGGC
ATTTTGTTACATGGAACTCTTTATTAATTGGCAATAGTAT
AATGACAAATGAGATTTGTAGTGGTGACCCCCTAGGTACC
ACAGAGTGTTGGAGTGCTTTCTGAAGAGCATTCATTGCAC
TATATTCAATACAGTTCCAATGCTGTGTGCACTTCATTGT
ATTTTGAGCTTTCTGTGATTTATAATTCATATTGATTATA
TAAGTAGCTCATTACCACTTTTTTTTTTGTTAAATTAACC
AAAGTGTTCTTCTCCAGCTATACCAGATGACAGAGGGATT
GTTATGTTGTTCTAGAAATCAGACCTTTTAGTTCTAGAAA
TATTATAGGACCTGGAGGTAAATCCTGGTACAATTGTCAT
GTATCAGGTGATATTTAGAACAAAGTCATTATTTCAAAAA
TGGACTAATAGCTCAGCAGCCTTTAGATTTTCTGGGCAAG
TTCCCCAGCTGGTAAGCTGGTATTACATCTAACTGGGTGT
GTTTGTTTCTGTAGGCTAACACTGAAAATGAGCCACCAAG
ATTTCCAAGAGAGCTTTCAATAAGCATCTCAGCAAGAGGT
TGTCAGATGATACCTTCCCCAACTTGACTCTGAGTTATCC
AACTTTTGTGCCTTGGGCTTATTTTCCTGCCCTTTTTTAC
TCCCACTTCCCTCCTTCTTGAAGGTCGGGAGATGTTGAGC
TCTAAAATGATTCAGTTGTAGGGTGATGGTCTTTAGGTTC
TTCAGGGTCAGTTTGAAACTCTATGGAACTTTAGAGTATG
ACCTGAATAAGTGTCTGAGTAGTGACCTGAGTAAGTGTCT
AGATGACCTCAGTTAGTGTCTAGATGGCATCTAGATGACT
CTTTTTGGAGTGTTGGGACCATTAAGTCCCTCTAGTACCG
TATTTGTTCATTTGCTTTCTATATTGGGATCACAAATCCT
GCTGACATGTGGTTGATGCTATAGACCTGTCTCTCCTGAA
AAATACACATACAATTGTGCATTCAATTTTAGAGGTCTAT
GAATCACAATTTAAAAACATCTATCATGTTAAAAAATTCC
CACAATTTGGGATGTTGGGATGCTGGGCTATCAGGAGTAG
TGATTCTCAACCAAATATCAAAGCCTTTATGAGTAATTAT
GACAGGAACTTTATATGAAGGAGCTAGAGAGATACGCTTG
CACTGGGCTGTCAGCCAGGCTGCTGTGAAAGAACACAAAC
ATTCTAACCAAAGGGCATGAATTCAATACAGAAACTCTTT
CTACATCACTGTGAAAGATGACTGTCAAGCTGGAGTACTT
CCAGTGACAGGGTGCTCTTCTGTTATTAAAAAACTTAAGA
TATAGGAAGTGGAAATATTCCTCCTTATTGCTTCCATCTG
TTCTTTCCCTTCCTGTTTTCTGTTTTGTAAAGCAATATAG
ACTCAGTCTACTTCCTTTCACTTGATGATCCCATGGCATT
GAACAGCACTGTTGGTGGACTTTTGGTGATGATAGACATG
GCTCTTGGCACATGTGGCCCTTAAGGACTTGATATGTGGC
TAATGCAACCGAGAACTAAATTTTAAATTTTACTGACTTA
ATTTTAGTTAAGTTTAAATAGCCACATATGGCTAGTGGCT
ACTGTACAGGATGGCACAGGCAGAGGAAATACATGATGAG
TCAGAAGGCTTAAGCCCCCCTTTGGTTCTGTCATTTGTTA
GCTTTGTAACTGGGTAGGGTCTCCTTGGCTTGGTATGCAG
GGCTTCTCATGAGCCACTCTGCACATTGCCCCAGCTTTCC
TTGACCACCGTAATCACTGTCTCTCCAGCTGCTTCAGTAG
CTGCTGATCCCTGAAGGCACCATCCTCTTCCAGGCCTCCA
TGCCTTTGCACTTGCTGCTCTTCCACCTGGAATGAGTCTG
GCTTTAAGATTGTACTCAGAGGTCACTTCCTCTGTGAAGC
CTTCCTTGATTTCTCTTGGCCGAATAAGACCAGCTTCCTC
CTTTTGGCTCTCATAGGGCACTTTATTTATTACTTTGTTG
TAACGCATACCACATAATTTTAGTATTGGTTTAAAATCCC
TGCAAGGGAGGGGGGACGTTATCTAATTACCAGGTAATAA
GGCAATGCTTATTAACATCAGCATTTAACACATTAGTTTG
AATTAAAATACTTTTTAACGTGTTTTTTTTTTTTTTAAAG
AAGTGGCATTCTGTTTCTGACTTGAGGTAGTCAGCTAAAA
TCTCTGAATCTTTTTTTTTTATATGAATTGATGACAGTTA
GTTTTCTCTCACTCTGTTCTCATTCAGTTTAATTTTTGAA
TCTAGATTCAGGACTCTGTGTTTATATCAAGTACATTTTA
TCTCCTTGCTTTTGCTCCAACGGTTTATCCTGTAGAGATC
CTTTTCAATTGAGAACAAGGAACATTCACTGAGCATCTAC
CAAATTTCAGGCTCTACTTCAAACAAGTATATTATCCACA
TTTTAAATATGGGGAAGCTGAGGCTAAAGAAGATTAAATC
ACTTGCCCAAGGTCACCACTGGTGAGCTTGAACCAAGTGG
TCCGAATCCAAAGTTTAAGTGATTTCTACACCACACTGTC
TATGGACTTTGCTGTTTCATGAGTAAGCTTCCCACCCTAA
ATGCTATGTCATCTGCAGATTTATAAGCAAATACTTAATG
CTTTCATTCGAGTAATTGATAAAAATATATTTAGAATCAG
GGACCCTCTTTCCGCTTATCATCAGTGTATCAGTCAGTGT
GCGTTGACCGTTCAGCTTTTCTCAAGTATTCTGAACTGTG
CTTTAGCCTACTGACATTTCTGTATTTTGTCTGTAAAAAT
ATTGTGCGCGATATTCTTGTCACATGTTTTACTGAAATCA
GTACACACTTTCATGACTACTTCATGTCTATTTTAAGCAG
GATGTAGCATCTTGGTTTCTCCAAAGTCCACTTTAGGTAT
CATTTTCAGAGACTCAGACGATATTTTATTTCTTTCTTAG
ACAATAAAAGTGTTGTGTCCTAGATCTCAGGAGTTGAAGG
GATATTAGATGTCATCTAGTCCAATGCCCAGTTGATGAAA
GCTTCACCTAAGAGTTCAGGATTTACCAGTCTCTGCATGG
AAGCATTAGGGTATTAGGGTGTCGTTGTTAAAAATGACCT
CTGGATTCAAATCTCAGTATCACCTCTGCCACTTCATAGC
TGTGTGCCTCAGGCAACCTGCTTACCTTGCGGTGCCTTGG
AGTTTTCAAATGTAAAACGGAGATAGTAATTTGCTTCTGG
GGTGTATCATAGGATTTTTGTGAAGGTCAGATGAGATAAT
ACATTCAAAGTGCTTAGAACAATGTTTGGCAAATAGTAAG
CTGTGAATAAATTTTGGTTATTAGTATATGGTTAATTTCA
GATACATAAACATTAAACTTCTGCAGCTATGTTTTCTCTT
TCCAACAATGCTGTCCTACTTCCTCCTGGCTCTTACCAAG
TTTCTAACCCGAGTGCTGCCAGATAATGTTTACATGACCT
TGCGTTGGTTTCATCACCTCCCTGAGCCTCAGTGTCTTCA
GATGTGAGGTGGAGGTCACTTTCCCTGCTTTGCCTACCTT
ATAAGACTGTTGTGAGGTTAGCATTGGCTAATGTGTATGA
AAGCCCTTTGCAAATATATTAGGTATTAGTATTAGTGTTA
ATGTTGATAGAATTTATAAATATATAACACTTATTGAACG
TTTACTATGTGCCAGATTACTGTGCTAAGTGCTGCCCATG
AATTATTGCATTGATTCTTCATGACAGTCCTACAGAGATA
GGCATTCTTGTTTTCTGTCTTTCACAGTTAGAAGGATTAA
GGTGTGGAGAGGTTAACTCATTTCCCTGAGATCGCACAGT
AAGAGCTGGAGGCCTGGATCAGAGCTTGCGCTCTTAATCA
CTGAAGCTAAATAGTCTTTCCACAAGCTTTTTTTTCTTCC
TTCTCAAAGTTATTGGGTTTACATTTTTAAAAATAAAATT
TAAAATATATACATCAAAACCTGTTTCGTTTATATGTTTC
TAATGCTGATTTTATACCAGTATTGTACCTAAGGACACAT
TTGGATTTACAACCAGAAAAAATATCTTCAGGAGCAATAA
TGATGTGGAATTTTCCCAGCAAGCTTTTGATAAAAACAGA
TAGGATACTTAAAATGATCTATAACCTTAAACAAACTCAC
TTGATTTTGTCTTTGTTTGAACAAAAATGGTAGCAAAAAA
TTTCAGATGGCTTGATGGATGGCATGTAGAAGCATCCCCT
TTAGATCCTTGGCATCTGGGCAGATTTCCTTCCTGGGGGT
TGCCAGCCTCCTGGCTAACTACTTCCTATCTGCTTAGGCT
TCTTGGGTATTTAGGGCCTCTATGTTTGTTCTATCAGATA
AGAGAGAAAAGATTGGAATTCATTAACTGTGGAGGAAGCT
TCTGAAAGGGTTAGGGTGCTGTGGGGGAAGGGGAAACCGC
CATTGCTTGGGACTCTTGGAAATTTGCCTATGAGCTTGGT
GAAGGTCCTCTGCTAGGGATATTAGGGGCATTTTACCTGT
GGGAAATGTTTACTGGTGTGGACGAGAATGGAGAATTAGG
ATGCACCACTTGGCTTCTGGAAACCCGACAGAGCACTCAA
AAGAAATTAAGGAGTGGGCCTAAAAAGTTAAAGGAACTGC
CTCTCCTTTCTGCTAACTTTGGATTGTTTTTGCATGGAAA
TTTGTATTTGTGAAATAACTGAGCCATATGGATGCACAAG
GATGCATGTGTTCTTCTAGTCTGTTGATATGAGGAGCAGT
TGAAGGGTGTGGGCTTGTCTGGAGGTGGGGTGAGTAGGTG
GATGTGGTAACATGAGGAGGGAGCAGGTCTGAGGAATATG
GGCCTGTGTCAATCCGAGGATCTGGGCATTTTGGCAAGAG
CACCCTCCCTTCTCATAGAGAGGTATTTATTTATTTTGAG
ATCACCATCTGCCCCACCACCTCCCCCCACCTGAAGTTCT
ATGGATAAGGATGTTACATCTCTGGGTAACCTCTTTCCCT
GGCGATGATTAAAGAGTAACAAATGCCCACTCAGAAAGAC
TGTACAGGCTGAGAAAGACTGAGCTCATTTCTGTCACAAA
CATCAGTAGACAGGCTCAGGAGAGCAAAGCAAAGGAATAG
ATTCTAGGAAATTAGAACTTCTAACAGCTTTCTGTACTTC
CACTGTGAAAAAGGCTGGGTGCAGAACAACCTGCATAATC
ATATGCCTTACCATTTCTCTTCTTCTCTTACCTTCGTGTC
TTTTTATCATAGAATTTTACCACTATTCTATAGGGACCTC
CCTCCAGGCCTGGAGAGCTTTCTGTTCCTCAATATGCATC
CCTGAGAATGGATGGAGGAAACTAACCTTTAACGAATGCC
TATTGTATGACAGGCACTCTACAGTGTGCTCTAGAGGAGT
ATATCATTTAATCCAACCCCGTGTGAAGTGGATATTGTTC
TCGTTTTATAGATGATTAGCCTAAGGTCACAGATAGATGT
GGTCTGACTGGTGCCACTGGCTGCTCTCTTTCCATTGTTT
CATGCTGCCTTGGGTTAGACCAGAAGACCAGCAGGTACTC
TTCCCTAACAGAGTATCTTTTTAGGATGACACTGTGAACT
ACTTGCATTTATCTGCAGCATCATTGGGTATGAGGCTAAC
TCATGAAGGAGTGAAGGATCAGTAGATGGGAGAAGAGCAA
CTATCTCTTTCTCATCATTATGGTCATCATGAAATGGACC
TGAGACATCCTGCCCTGGGTCACTGGAATGCGAGCTTGAG
TCGGAATCTGAGATCTTTGCTATTTTGTCTCCCCCACCCT
CAAAACTCCACTGCCACAGTTCCTCTATCTCACTGCAGAG
CGCATTTGGTTTGGAAATGCCAGTTCCCCTTTCAGTATTA
GCATGGAAAGTCCATTTTCTTTTTTCCAGTTCTCAGAGAA
GTCTACCCTCAGTCCTTTCTGTTCTGGGGTACCCATAGTG
TGAGTCATAGTGTGGAGGTGGCAGCTTTCATGACCTTCTC
TTGAAATTTTACATACTGAATGCAGCTTTTTAAAGAAATA
AGGGTTGGGGTATAGAGAGACTGCAGAAACACTCTTATAT
CCTGATAAAGACTATAGAAGAGGCTTATATTAGGTTTGTG
GAAAAGGGCAGCTTTTCCACAATGGTTCACCCCCAGGCCA
CCATTGTGAGGATGCTAGCTTTTCATTAACTCTATTAGAG
AAGCTGCTAGCCAATCCAACTGGTCATGGAGCTCCTATGC
TTGACAATTTAGAAGTATTTCCATGGACTTTAGACCCTTT
CAAGATGTCCCTGGCTGTGCCAGGATTTCCATTTTTGAAT
GTTATTGTGGGATCTCCTCATTAGTAATTTCACCAAAAGT
GGATTCTCTCAGTTGTAATCATGTATGCTCTTTCTTTCTC
CTCCATTTCCCTTCCCATCATGTTCCTCATTAGCATCACA
GAATACTAGAATATTAGGTTTATAGAGAATAAAGAGAAAC
TTGAATCAAACTCACACTTATCCATAAGAAAACTGAAGGC
CACAGAGGTTAAATGATTTGCCACAAGTCTCTCAATAAGT
GGCAGAGCAGAGACTAGAACCCAGGGCCCCTGACCAAGTG
CCAGCATCCTTTTGTCACATTTTCTCTTCTTTCCTCTGTG
CCCTTTCTGTGCTCAATCATCTTCCCTCTAGTCCCTTCTT
TCTCTTCTGGGTCTTCCTCATCCTTAGCAAGTATATGTTT
TTGGTGTTTGGGGCATAGGAGGCTGGATATAAGGAGCATG
ACTAATAAGAAAGGACTTACGTAAGAAAAAATAGGAATGG
ACAAGAGAAAGATATTCATAGAGGTGAAGCCAACCAGCAG
AGATCCAGTGAGAATCGGAAATGGTGACTCAGAAAAATGG
TTAATATTCTTCTTTCCCAAATACGTTGCTGGAGAACTTT
GTGAAATGCTAATATAAAACTCAGTAGGCAATGGACTTCT
ACCCAGTGTGAAACCAAGAGCAGATCTCAGCAGATGGGAG
AATAGATGGATGCTTAGGCAAGCACTCATCTCAGAATGGT
TGCTGGGCTCTTCAGTAGCCCTAAGAAAGGCAAACTATCC
AGACTCTGCCTTAAGAGGGTAGCTCTTTGAGAACAATTGA
GTACTCCTGGGAAGGAGGAAGCAGCTCAAATAAAAAGATT
CTTAGATCCCTTTCTTTTAGAATTCTCAATTGGAGCTAAG
AGACCAGGGAATTTTATTTGATTATTCTGATAATAGTTTT
CTAAGCTTTTCAGGGCATAGGGCTGAGAGTACAGAGAGGT
TTCTAGCCCTGGTTCTAGAAAAATCTCATTCCTTTCCTGG
TCTCAGCATCTACATCTGTAAAATGAGTGTGTTGGAATAG
TTACTAAGACTCTAAGGTGCCTTTCAGTTCCCACTGTAGC
ACCTCCGGGATTCTAGTTTCCATCATTGTTATCTCAGCTG
ATTGGAGGCCACCATTAACTTTCTTGGTCTCCAGCATTTG
AAGCCTGGCTGCACATTAGAATCAGCCTGGGAATTTCTAG
AAATGCTGATACCTAGACTGCAGCGAAGACAAATTAAATC
CAAATTTCTGGAGATAGGACCCCTGTATTCTTAATTTTGA
AAAGCTTTCCAGGTGATTCTATGGTCCAGCCATGGCTGAG
ATCCACTGATCTTCTAGACTGAGGGGAGCCAGTTACCTGA
CTTCCTTCTGTTTCTTTTGAGTGTACTTTGATCACGTCTT
GGCTGCTCCCTCTCAGTTTTCTTGCAGGCTATGGTGAAAT
AGCAGGAGCCCCCTGGGTGTCTTGAAATTTAGCCCGAGAG
AATGGGGTGATTAATTCTTATGTTTCACTGCATTGACAAA
GCCATTCACCTGTGGCTGCTTCCGACACACCTCCAGCTGC
ACAGGTAACAGCCTTCTGTGATGAGGGGGATAGACCAGAC
ATCCTGAATGCAGATCTGGCTGAGGAGGCCATTTGAGGCT
GAAGGACAGAGTAAGGCTCACCCAGGAGTCCCTTGAGCAA
GTGACTAAGAGTTGTTGACCTTGCTTCCTACCTGGTTGGT
TCACCCTTTATGCATATGAAGGTTGATCCAGCGTGACTAC
CATCGAATACAGGAGTCACCTCTTAACATCCTTGACACTC
CCCTGGGGATGTGGAACTCACAATAAGTGCTGTGCTGAAA
CTGGCTTGTCCCAGCTCTTGAGTGTCCTCTCTGTGTGTCT
CTTCTAGACCCCATGTTCAGTGATGTCAAGATGGTAGCTT
GAAATTGGCCATGGAGAGAGTATTTATACCCCAGAAATTT
GCAAATGCTACACATTGGGGCTTCCCCCCAATGTTAAACA
TCTATTAGCACAACACTTAGTTTTCTACTTAACAAAATAG
TCCATTCACTTGTGGAACAGTGGAAGTTCTTCTCTTTATT
GCTCCAGATCTGTCTTCAGATGGGTACTCTGCACGTTGGG
TCTTAGTAGTTAGAAAACATCTGAGCCCCTTATTACAAGC
TAGCCCTTCAGATATTTGAAAGCAGCTGTGATGTATTTCT
CAAGTCTTCCCTTTCCAAGCTGAGTATCCCTAGTTCTTTC
AACATTATCTCACTTGGTTTGCAGGCTCAGTAGGTGTCTT
TGAATGCCAGGGCACAGTTGCAGAGTTTTCAGAGGAAAAT
AAACATTCTCCCACAGGTGATCTATGGACTCTTTCACAAA
AGGCTTTTCATTTTTCTTATGCTGTCTCAGTTCCATGATG
CTGGTGTTGATATGAAGTAGGGTGTAGTCTTGGGTAGGGT
TGCTGATTGCACCTCATAGTCATCTTCCCTGAAATGCGCG
TTGCTGCCAGAACTCTTGATGGGCTCCAATTCATCAGAGT
GTCATCAAAACACAAATTCTCGTTTCTGAAACAGGTAATT
TTCCCAATGCTGTTTTGTTTTCTTCCAGAGGCTTTTAATA
CTCCCCTTTTCTTTTTTCCCTTTTCTGTAGCGTTCAGTCA
TTTGTCTGCTGTTCACCAAAACTGTGTGTTGAATGACAGC
GTTTTGAGTCCAGGATCCAGTCACACACAAAACAAATGAA
TTTGTTAAGACTTATCCAGCTGTCTGTAACTGCAAGGGGC
ATGGCAGTGGGAGGAGGGAGGGAGACAGTACTGTCTTATT
TTCTCAGAACCAGCACTCCCCATCCTTTGGGAATCAGGGC
CCAGATGAGTCTGGAACTGACCTCAGTGTTGGTTCACCAA
AGTAGCAATCACGTGCACTTCCTTTCAGCCATTTTATCCA
GAGGGCAGGGTCCTGGGAGTCAGATGGGAGTTCTTTGGTC
TAAAGTAATGAGAATTTGGACTTGCCTTCACAGCCAGCAT
TAAATGAGTAATGCTTAGGATCTTTTGCTTTGAGTAACTG
AGTCCACTGACCTCCATGAGAGAGCAGCAGGATTGTACTG
GCAAACAAAAGGCCTTTTGGGGAGTTCTCTGCCTCTTTGT
TATGTTCTCAATATTGCTTTATTTGTCTTTCATTCACTAG
GTTTTTAGGAGTAGGTGTGATGGCATTTCCATCTTCTTGA
CAGCAGGAGAGGGGAAGAGAGAGAGAGAGAGAGAGAGGGA
TTAAGAAGGAGAGAGGTGTATGTCTGTTCAGGACTGCCTG
TCAGATGGTGAATTTGAACAGAGGCAGCTGTTGTCATGGC
GATGGCAGGTTGCATCCCACCACCATGGAAACCAAAGTTA
AAAAACTGATGTTAAGGCTGGAAGTCACATGATGCATTTT
TGTTTTGTTTTGTTTTAAAAAAAGAAAAGGGGTTTGGTTT
TTTAGTCTCTTTTTTTTTTTTAAGATGAGTTTGGGTGGTG
AGAAAAATTGCACTAAGGAAAGCAATGAGATGATGATATG
GGACAGTATGGAGTAGGCAGAGCCTTCTTTCATGTTTTTC
TGCTTGTTGATAGTGCATGTCTCCTGTCGTGATTAGAGAG
GGGAGGGGAGGGATACGCAGGGTGGACTTCCAGGTTTGCA
GCCAGAGTTGTGCACTGCTAACTATCCCATGGAGAAACAC
AGGGGTTTAGCCCTCTTGCCCTTTGGAGGTGATGTGTGTT
TCACCTTCTGTTGATCAGCCCAGAACAGACACAGGAAACC
TAAAAGTATGGACTACCCAAATAGGAAGGTAGTCCATATA
TTGATAAATTTGGAAGGTTAACATTTATTTTCAGAGAATT
GAAAAGTTCATCTCTAGCTCCTCAGAATCTCCAGGAATAG
TTCTGTCTGTTTGTTCCCTTTTCTGGGCTGGTCTATTTTG
GGCTGCCATGTCCTGCCAGGGCAGCCATAGGATTGAGTGC
AAAGAAGTCCAGAAGGAGCCCTGTGCCAAGACTCCTTGCA
CCATAGCTTATCTCTTAACCTGGGCCCTCTCACCTGGGCA
GGGTGGGGCGGCTTGCTGAGAGGCATTAGAAAGCCCTCTT
GGCTCTCCATCTTTTTACCTCATACTCACTTCTACTTTGT
GCCATGATCTGGAGAAAATGTGAAACATCCCTCCAGGAAG
GGAGCTGGCCTGGCCAGGGCTGTTTTTGTTTGTTTGTTTG
TTTGTTTTTGTTTTTTGAGACAGAGTCTCGCCCTGTCCCC
CAGGCTGGAGTGCAGTAGTACAATCTCGGCTCACCACAAC
CTCCATCTCCTGGATTCAAGCCATTCTCCTGCCTCAGCTT
CCCGAGTAGCTGGGATTACACGTGCACGCCACCATGCCCA
GCTAATTTTTGTATTAATTGTAGAGACAGGGTTTCACCAT
GTTGGTCAGGCTGGTCTTGAACTCTTGACCTCAAGTGATT
CACTCGCCTCGGCCTCCCAAAGTATTGAGATTGCAGGCAT
GAGCCACTGTGTCTGGCCAGGCCAGGCCTGTTTGAACAGG
GCTGGTTTGAATTTTCCTTTTGTGTAGACAGGTTAGGGAG
CAGAGATTTCTGTAAGAATGTCTGCTTCTAGGAAGGTGAG
AAAGACCATGAGGGATGCAGACACACTGTTGAAGTGATGG
TCATAACTATTGCTATGTCTGGGTTTTAGGCACAAGGTCT
TGTGTCTTTGGCATTACTTGTCCCTCCAGGACAGATGTAT
CTTTCTCAGTCGGCTCAGACGAGGGTCATATGATCTCACC
AGCATGATCTCACTGCATTTCCATCAGGGTCTGTGGGAAC
TGGAGCCAGACGTCTGTGATGGTTCAACCCCTCCTGTTCT
TAGCCCTGGCCTGGGGTGTGATTAATATCCCTTCTAATCA
CTGGGAGAGATTGCATCAGAGCCATCAGCTTCATAAATCC
TCCTCTGGGGACTGGTGTTTGGATGCGCTTTCCATATTCT
CAGGAGGTTCTGGGCCAAATGTCTTTGCTCTTTTCCCAGA
AGCCCATTACCATAATTTTCTTTTAAATCCTTTATTGGGG
TTGGTCTCCTCCGTGTCAGCCCATGGCTACAGCTAGCCAG
CCCACTCCTGAGGGCTGGAGGCTGTGACCACCAACAGATG
CTTTCCCCAAAGTATCGAGCCACAGTAGATGCTGAAAGAT
TGAGTTAGTAGGATACTGAAAGTAACTGCATTTGTGCAAC
ACTTTACAGTTTTCACAGGGAGTTCAGATTCCGGTATCAT
TTTAGGCTTCAGTCCTTTTATATTTCTTGTTTGGTTCTGT
GGGAATGGATGGTCATAACCCTTCATTGACTCTTGAGTAC
TGTGTTGGGACAGCTTTTGCAGTCGGAGGCCTGGCTCTGG
TTTCCATTACCAAGCTACATTTTCTCCATTGCATTCCAGG
TCTTGAAGAAGATTCTGAAGTTGCACGGAAGGCTTGGATA
GCTGTATTTCATTCCTGTTCATATGTAAAATGTCTATTTG
GTGTCATGCTAATAGGGAATCACAGACTAGTCAAGGCTCT
TTCTCTGTTACTGTCTTTGAGTCAAAGTCCACTTATTAGG
ATGACATTTATGTGCACATGAGGAAGAGGTGGAAAGACAT
GCATGAAGGCGTCCATGCCATCCTCTGAGGCTGTTAATCT
CTTGGATTTAGACATCCAAAAACGTGAGACTGAAGGGAGA
AAAGGAGACAGGTCTTCCTGTAGGGTCTGGGGCGAGGGGT
GGAAATGGGTAAAGGAGGCTGAGGAATGCCTCCCCTCAGA
CTGTGGACTCTTCTATATCCCCCTAGGAGTTTCCAGGAAG
TGCCTGAGTGCCCACCAACTGCTTCCCACAAAAGCATATT
CCACATTAGGCTGAAGTTGGGAGAGCGCACAGCATTCTAT
CTGCCTGCCTGTCTCTGGTGGCCCCTTACCCCTCAGAGCA
TGGCCTTCTTAGTGCTGGGTTGTCATAGGCTCTGGGAGGA
GACAGCTGAGTACAGAGGTCTTCAGGATGAGCCCCCTGGT
GGTGATAGAGATGCATGTTTGCCCGGGGACACCCAATATT
TACTGCCTGAGGCCTGACTAAGTCCTTCTCAAGGATGTAC
CTGCACATCTGTACCTGAGAGGTGATGATGGGGAGGCTCT
TCAGGCCCAGGCAGAGGAAGAGCTCAGCTCCAGGCCAGGA
CCCCAGGGCTCCGGTGACAGCAGAACCAGCATCACCACCC
TTGCCCCAGCTTTCTGTGCTTCAAGAAGGAAATGAACAAA
TGGCAGGTGTGCAGGTCGCGTTGTGCTGCTCAAATTAGCC
ATGTTGCTAAGGAAACAAGTCAACCATTCGAAGGAAGGAG
CATTGGGTAAAGGAGATAAATCAATAAGTGAACCTATTTT
TATCATTTCCCTAATGATTGTCTTGAAACTGCTAGACTAG
AAAGAGAGTTGGAGTGACACAGGTCCTCATTAATGGGCTC
AGAGGGAGTGAGGAGTGAAGGGGTGTTCGAGGAGATTTCC
AGTAAAGTTTATGAAATGAGGCCTCTAGCGAGCAGTGAGC
TGGTACAGGAGGGAAGGCAGGAAGGAAGGTGTCTTTTGCA
GGTTTCAAAGCGCTTTCATAGTCATTTCCTCATTTTGGCC
AGGTCCCTTTATTCTCTCGCATTTAATCCTCTCCAAAGTC
TTTTTCTGATTTCTCTGGCCATTGCATTCCTCCTCACTCT
CAGGTTGGGATAGGTTTTTGTGTTGATTTGTTTTTTTCAG
GATACATATAGCTTTAATTGATTTTATAGTTATAAATGAA
CACATGCTCATTTGAACACTCAGAAAATGGTTACAGGAGT
AAAGAAGAAAGTGAAAATAACCCTGCTACCGAGAGAAGAC
TCATCATCCTTCCAGCAAGACAGAATTTTTTCTCGTTCTC
TCCCTTCTCTTTTTTTTGTTTTTGTTTTTTTCGAGACAGC
CTGTTGCCCAGGCTGGAATGCAGTGGCACGATCTCAGCTC
ACTGCAAGCTCCGCCTCCCAGGTTCACGCCATTCTCCTGC
CTCAGCCTCCCGAGTAGCTGGGACTACAGATGCATGCCAC
CACGCCTGGCTAACATTTTGTATATTTTTTAGTAGAGATG
GGGTTTCACCGTGTTAGCCAGGATGATCTTGATCTCCTGA
CCTCATGATCTGCCCATCTTGGCTTCTGAAAGTGCTGGGA
TTACAGGCGTGAGCCACCGCACCTGGCCTTCTCTCTCTTT
TTTTTTTTTTTTAAACATGAAAGGGATCTTCCATGTATGC
TGGTTTATTTTCTTTCTTAAATAGATCATGTGTGTCTACA
GTGGACAGTATAAAAAGTTCAAATGGGTATACAGTGTGGA
GAGTGTGGGTACCTTTTGTAAGGATACCTCTGGCTGTAGT
TTCCCTGTATGATTCATTTATCAATCGAGTATTAATTTAT
TAATAAAATAATGGTTACCAGGGCCCCACTGTGTGCCAAG
CACAGTGGTGAGTGAGGCAGGCAAGGTCCTGCCCTGGGAC
TCCCAGTCCTTACTGCCCCATCATCTCCATTTGTTCAAGA
TTTCAAAACACAAGCAATCTGGATACCAGGGATAGATATT
CTTCCCTAAAATATGCCCAGTGTCAGGCACAGAGTGTAAT
GAGTGTCACTGAATTCCAGAACAGAAAGAGTCAGAGTCCT
GGACAGACTTCCATCTTGTCCCTGATCATGGTTGCCATGA
AGGGTGATGGTCTTTGAGGCCGTGGTGACTCGGAGCTCCC
TTTGACCTTTCCAAGTCATGTTTTTGTCCAGTCTGCCAGG
TTGAGGTGCACTAGCTTGACTGGTGGGTGGGTGTTATTTG
CCGTCTAGGCTCTTCGCTTTGGGGATGTAGCAGAGCCATT
GCTTTGGGGTGTGAAGTTTTGCTGTTGGGAAGAAATGGGA
GTGGCGCCTCGGAGGCAGCCTGCAAGGGTGGGAGTGAGCA
GGAGCCATGGCTGAGGCCAGAGTGGGTGAGCAAAGCCCTG
TCTTTATAATGGCTCCTCAGTGAATGCCTCATGTTCATTC
CTACCTGCATTGAACATTGACTAAGCTCCTACTGTATACT
ATGGGCTCTGCTAAGCACTGCCAGTAGAGAGACGAGCAAA
ACTCCTGCTTTCAAGGTACAGTTTCTTGATTTAAATAGGA
GAAGAAATAATACAGTCACACAATTCAAAAAGCTGTGGGG
CATGGGGAGAAACTTTCACTGACAAGGTGGCATTTCAGCT
TGGTCTTGATGTATGACCGGAAAGGAGAAGAAAGGCCATT
GCAGGTGGTGGCAGAAGCACCTAGATGTAAATGCCTCTTG
GTGCTATCTTCAGAAAGGGAAGTGGAAAAGAGGTTAAAGA
ACAGGGCTGTAAGGGAGAGTGGCTGCGGCCTAGGCAGAAT
TGGATGGCCTCTTCTGCTCACCTCCCCTGAGATTTCCCTG
CCACTATCCATTCTTTAACCTAGCCCACAGTTACACAGAA
TCTCCACATTCTCACCACAGGTTCTTCATTACCGCAGCCA
TGAATTCATCCTGAGGTCTAGATGCCCTATAAGGCCGAAA
GGGACATCCCTCTCAAGGGCATATATATCTGAACAATTTT
AAAAATGTAAAGCAAAAAACAAATATTTTTAAGCCAGAAG
ATTGCTGCTCTGAATGGGCCTCACGTCAGATGGTGGAAAG
AGGATTTGGCTGGAGAGGAAGAGAGAATAGGGTCTTCTCA
GAACCTGTGAATTACCAAACTCCCACCTTTAGATTCTAGA
CTTTAGGGCCTTGGGTAGCACCAGCTATCAAGACCTCATG
AATTCTCAGCCACCCAGATACCTGGCCAGTCACTGGCAGT
TTGACTCATCAGCACCTGGGCCAAGAGCCATTCCCCTGCC
TGGAGCATCTTCCAGTGGTGATGGCTACACCTTCCTGAGC
TAGCCTGTGTCCCCACAAGCCTCACATATCTGCACTTAGA
CATTCTGGGCTAGTTGAGCTTAAAGGTCCTTATAGGGAGC
AATATACTTGGGTTAATTGGCTAGGAAAATGCAGATATGG
ACGTGGAAGCAGGGAGCTGGGGCAATGGAGGAACTGCCAT
GGTCCAAGTGGATATTGTGAATGGGGAGTCAGGGGCAGTG
GAGGAGCTGCCATGGTCCAAGTGGATATTGTGAGTGGGGA
GGCCTTGGAGGCATATGGCTGCCAGGATCTGTCTTGCCTG
CAAGCTCAGCACTGAGAACCCATCTACTTTGAAGCTTGTG
CTTATCACTTTCAGGTTTTCAGGGGAAGAAGATTCAATCC
CCCAAAACAATCATAGACCCCACATAGACCCATGAGAATG
CAAGAGGTCTGCAGCTTGAATGAGAAAGTACTCGTGCCCA
GTCCTACCTCCCAGGGCAGGCACTGGCCTTCTTGGATCTG
CTGAGCAGGTGTCTGAAATTGCATGAGACGTTTCCAGCTG
TGAGGAGTGACCAGGTGAGCCCCACACTGTTGTGAACACT
TTTGTTATGAACAAGGACAGGGGATAACATGGAAGAGGCC
CTGGTTTCACTCCAGTCAGATCCATCAGCCTTCCTCCCCC
AGCTCTTGGGGACTGGCAGACAGACCCCCACCTTGTGTCA
GGCTGCCCAGGTATATTCCTGGGAACACTGTTCAAGAGAG
ATGCTCTGAAAAAAAGAGTTACAAGGTGAAGCAAGTTTGG
GAAATGTTGTGTGCTGTCCCAAACCCCGTGTGTGTGTGTG
TGTGAGAGAGAGAGAGATGGGGTGTGTGCCCACTGTATGC
AAAAGTATTAAAGGCCCCAAGAAGTCCTGCTGGGGAGAAA
CCTGCTTAACTTTACCCAACCCAGGCTTTCTCTCATTGGT
TGATTGCAAGTTCCTATAGCACCAGTATTTCATGGCCTGC
ATTTTAGGAATACCACTCTCAACACTCTCAACTTCTGCTG
TCTTTCGTCAGTGACTTGTATGCGTGTTGTCAGTTCCCTT
TCTGGACCCACCGCCCAAGCATGTTTTCAGGAAAGGGTAT
GGATTCCTTGGCCGGCATCGCTGCTGGGTTCCCATCTTTA
ATTTGCAGGATGAGTCTGGGATTCTGGGTGCCTATGCTGG
GCCCAGGGCAACCTAGGCTGTTCAGAAGGCTTACGGGACA
CTGGGTCCTTGTGTGGTCCCTGGTTGCTCTGCATTTTTTC
AGAGGTCTGGATTACAGCCATGATGGGAGGGGAGGAGCAC
TCCCCCTGCCATCAGTGGGCATGGGTGGCCTTTGGCAGGC
TGTGTGTTGGGGGCCAGTCGTTAGAAGGTGGGCATGCTAG
CTGGGTGGGCGTCTGTGGTGTATGTCTGCTGGCATGTTTG
GCTGTCAGGGGCTTGGCACCCGGAGTGTTTGAAGGAAGAG
GAATGCCCATGGGTGCTGAGGGACTTTCCATGTGGGGAGG
CTCCCTCTGAGTGGGAGGGTTTAAGCAGGCACAGTGGGGT
GTGGAGGCAATGGACAGGCTCTGAAGTCCCCTGAGGCCAG
GTCTGTTTTTAGTTCCAGTGGCTGAGCCTCAGGGCAGCAG
AGGCCTGTGGAGTGGTCTCTGGGGTCTGTGTGCTGTGTGA
GTGCTGGAGGTGCGTGGGAAGGAACGATGGCGGTCCGCTG
CTGGCGAGTGAGTGTGACTCTCCAGTGTGACTCAGGGATG
CATGGTGGTGGGGGAGGAGAAGGCACTGCCAAATGAGGAT
TAAGAGAAGGGCTTGGGGCTCACACACAGCCAGCATCTCA
GCCCTGCAGCCCCCCATGCCAGCACCAAGACCAGAGCAAC
TGGTGAGCAGCTCACATCTCATTGCACACACTGCCCTGCC
CTCCTCAGAGATGCCTTAGGTGCTAACTTAACATGTGTTA
TTGCCACAGATAGCCTGGCAGGATGGGGGGCATTGCAGGG
ATAGCTGTGATTTGCCCTCCTGAACTCCACGAGAGGGTTC
CAGGCGCTGCACCCTACACAGCCTGTCTGGGTATGTGGGG
AGATAAGAACAGTCCCTTTCCTTCTCTCCACTTTGCCAGA
TCTACTGCTCCTCTCTTCTGCCTGGATTCCAGAATCTGCT
AGAGCACAGGTTGCTCAGCAAGACCAGCTGCAGTAGCTAA
CTTGTGTTTGTCGTAACGTAATCACAAAATGAAATCCCAA
CATGCAGAATGACAGTGCTGGGAGCTGGTGATTCCCTCTT
TCTCTTCTGAGAGTCCTTCCCACCTCCCTCAGAGCATGTG
GCAAAACCTTCCTGCAGGGGTCATAGTCCTGTTTTTGAAA
AGGCACAGGGAGCACTTCACCTGTTTTCAAAAACATCTAA
CAGAGAAAAGCCGGCATTCATTCACTGTACTGTGGTTCTT
ACAGGACTGGACTTGGCTGTCCGGGATTCCAGATTCGTGA
TCAGTCTCTGTTTCATATAGATGCAGACGCTTAGAAGAAA
ATAAGGTGGGACAAAGCAAGCCTCTCCTTCCCCCAGAAGT
ACATTGCTGAGTGGAATTTTAAAATAGAAGGAAGCTCACA
TGGAGAGAATTGTTTCTTTTCCAGATGCTCTTCTGTTACT
CAGTGATGCAGAGATTCTAGAAGAGAGGACTCCAGTTGTG
AGCCCAGGAAAGCAATGGATTGCAGCAGCTGGATCTGTGC
ACGAGCGTCGTTACCCAGTCCAGTGGTTTGAAGACTGGGG
AGAACAAGGGGTCTGCGATGGCATTAATTACGTTTCTTCC
TCCTTTCTTCCCCCTTCCATTTTCAGCCTTGGTTATTGGA
TTTGTTATTGAATTCACTCAGTAGCTGGAGTGTCTGCCAT
ATGCCCAACTATATTATGTATTGGGAAATGTTGTGTGCTG
TCCCAAACCCCGTGTGTGTGTATGTGTGTGTGTGTGTGTG
TGTGTGTGTGTGTGTGTGTGTGTGTGAGAGATGGGGTGGG
TGCCCACTGTATGCAAAAGTATTAAAGGCCCCAAGAAGTC
CTGCTGGGGAGAAACCTGCTTAACTTTACCCAACCCAGGC
TTTCTCTCATTGGTTGATTCAAGTTCCTATAGCACCAGTA
TTTCATGGCCTGCATTTTAGGAATACCACTCTCAACGCTC
TCAACTTCTGCTGTCTTTCGTCAGTGACTTGTATGCGTGT
TGTCAGTTCCCTTTCTGGACCCATCGCCCAAGCATGTTTT
CAGGAAAGGGTATGGATTCCTTGGCCAGCATCACTGCTGG
GTTCCCATCTTTAATTTGCAGGATGAGTCTGGGATTCTGG
GTGCCTATGCTGGGCCCAGGGCAACCTAGGCTGTTCAGAA
GGCTTACGGGACACTGGGTCCTTGTGTGGTCCCTGGTTGC
TCTGCATTTTTTCAGCGGTCTGGGTTACAGCCATGATGGG
AGGGGAGGAACACTCCCCCTGCAATCAGTGGGCATGGGTG
GCCCTTGGCAGGCTGTGTGTTGGGGGCCAGTTTAATACTT
TTACATACAGTGGGCACACACCCCATCTCTCTCACACACA
CACACACACACACACACACACACACACACACACACACAGG
GTTTGGGACAGCACACAACATTTCCCAATACCTAATATAG
TTGGGCATATGGCAGACACTCCAGTTCTTTTTTTGGAGAA
GATGCTTTGTGTTCAGAGACCAGGCACAAATGTTTTTGGT
TTCACATGCTAAGGACCATCCACTGTCTTGCCTGCCTGCC
TGTTTACAAATAAAAATCACGCAAACTGCACAGACACAAT
GCGGGTTGATAGAGTTGTGTGTTTATAGGCACAGCCATCT
TGGAGGCTGTGTCGCTCTCTGGTGAGTTTGTTCCTTAACT
CCGCTTTCCCACGCCATTTGAGTACATGATCCTGGCCACC
ATCATTGCCAACTGCATCGTCCTGGCCCTGGAGCAGCATC
TTCCTGAGGATGACAAGACCCCCATGTCCCGAAGACTGGT
ATGTGTTTCCCTCCTTCTCCCCTTTCCCCCTTTTGTCTTT
CTTGGTTTCTTCTCCTCTGCTTTATCACTCTCCCATTCCC
TTCCTGCCTGTGAGTTCTGGGAGGGATTTGCCCTTTGCTG
GGGGACAAGTTAATGACAGACCCCATGGGGATTCACATAG
AAAAGAAGAGATTACAAACACTGTGTCTGTGCTGCGTGGC
AGCCAGGGAAGAAGAAACGGCAGGCACAGGCCCATTTTCT
TCCCTCCTCTTTCCTAAGGGACTTCTGACATGAGAGGAAG
AGGTGGGGAGTAGAGGGGAGAGGATGAAGGATGCTCAGTG
CTTGTGTGTATTTGTGGTTATGAACTTCCCAATGCTTACG
TCCTTATTCTCCTTAAAGAAATGAGTCACACATCTAACGT
ATTCCCCCTAAAAAGAGCAGACAAATTGCCTAAAATCCAT
GTGTGTACTTGAGATGACAACCTTCAAGCTTCTAACTTCT
GTGAAGAGCAGCAAACTCCTTCAGGGCAAAGCCAGGGCCA
TCAGGAACCTTCCTGGGAAGGAAGTCTAGCCCTTAGGTGT
GACCCTCACATTGTCCATTTCTACAGCTGGCTCCCCTGGG
TCTCCCTTGTCCTGTGCACTCCTGAGTCACAGACAGCCTG
CAAGGGTCCCTTAGCACCCTTGCTTCCCACCTACACATGG
GCAGGCGCAGCACAGACATCCAGGAAGGGCCAGGCTGTGC
CTTTGCCTGTGTCTCATAAAGCACAGTCCTCTTCTCACTG
GTGCTTCTGCTCTTCATCCCCACAGGAGAAGACAGAACCT
TATTTCATTGGGATCTTTTGCTTTGAAGCTGGGATCAAAA
TTGTGGCCCTGGGGTTCATCTTCCATAAGGGCTCATACCT
CCGCAATGGCTGGAATGTCATGGACTTCATCGTGGTCCTC
AGTGGGTAAGTCCACTTTCTCTTTCTCTGTGTGTGTGTGT
ATGAAGGGGGTTGGTATCATGAGGTGGCTGGGGACAGGGA
ACCTGGGCTGGAAAGACAGCAATCTGTAGAGTAGGGGCAG
AAGAAAAAGTTCAAGGCTAAGATTCCCCAGGGTGCTGGAC
CATAGGTCAGCCACCTCAAGAGGAGGATGAGTACTGTGTG
GAGATGTGTGTGGTGTTAGGCAGAGGCCATAGGACTGTCA
GCCAGGTCTGGAAGCTGCCACTTCTGGTTTTCCAGTCTGT
GCTTGGCTCAGTCTGTGGCTAAACACCCACTTCTCTGGGG
AGGGTGACATTCCCCAATGAGCCTTTTCACCAAAGCAAGC
AGCTTACCTCCGCCTGGGAGGCACCTCTGAGATGGGCCAA
AAGGTGTAGTCAAATGCAGCTTCTTTGGGGCATTGGAGAA
GACCCCAGCCATATTTTCTGAACTGATAATTGAGACTTGT
GTTCTGACAACAGAATTTTTTATCATTTGCAGATTTATTA
ATAGTATAAAATTGAATCATATTAAAATGTTGGATAAATC
ATTCTGTGGAAATTAATATAGCCATACGACATTGGGGCTG
ACCCAGTGTCACAGCAGCATATATGATGGCAGTACATTTA
GTTAAATATTTGATAAATCATTCTTTTGGAAATGAATATA
GTATGAGGAAGTTGGGTTGACCCAGTGCCGTTGGCAGCAA
ATGTGTTGGCCTTGGGAATGGTGTGATGGGCAGGCCTTCC
TGGGCTTTTGTGGCTTCCTGTTGGTCTTTGTATCAGGTAG
CTCTTGGTACCTGCAGGGCTGGGCACTGGGGAGTGGTCCT
GTGTGGATGTGGCAGCAAATGATGTGGTCTGGAAATTCCC
TTACCCAACTGCTTGGCAGACAGAGTTCAAACCCATGAAG
AAAAGAAGAGAGTGACTTAGAATGGCAGGGAAGGCGAAAT
ATTAGCTACTACTGTGATTGACCAAAAGGAAAGAGGAGAA
AAGAGGAATTGTTTTCCAGGGAGGAGTCAGAGGAAGGGTG
AAGGTAGATAAAGTCTTAAAAGGAAGGGTAAGGGCTTGGG
AATGATTGCATCTATTTGTTGTCTTGTGGAATAGACAAAA
TACTCTTATTTTTTAACCTTTACACCTTGGGATTACGTGA
AAGAGAAAACACTGAAGATGTAATGGACTGGAATATGTAA
ATGGAAGCATGTAAGCAGCCAGCCCCTCAATATGGGAAAT
GGATAAATAGACTGGGATGACTATTCATGTTTAAAAATAT
CTGTTGCCTTACAAAAGGATTTTCTGGAGGTTAGTTTTCT
AAAAGAAAATTCTACTACATCTTAAATATGAATTAGTATA
TGAAGATATAGTTTCTATATAGTATTACAGAAGTATATTG
GGTAATGTTGTAAATGTCCCTAAAATAAATAATATGTGCT
GTATTAGAAGAGGCCTGTATGAGAATCTGAATCATTTAGA
AATGTTATGATTCTATCTAGAAGAAAAGTGTTGTATAAGT
CACTACAGAAGAACAACAAAAAAAGAAGAGTATTGTAATG
TATATATAATAAGTTTATATAAATTCTTGGTCCTGCTCAG
CTCTATATGTGGCAGAATCCATTTGAAATTTCTTGGCTAG
TCCATTTAGTTTTGTTTTAAATGATTATATGTTCATTAAA
GAAATATGGAAAATACAGAAAAGTCAAAAGAAGAAAAAAA
ATTCACTGATTCAGAAAAATTCCTGATTATTTTCCGTATT
TTCTTCCAGGCCTTCGATGCTAAGCAAGCTGTCTTTTAAA
TGCTTGTAATTTTGCTGTTTTTTTTTTTTTCCCAATATAG
TGTGAGCATATTACATGTTATTGCATATTTTGGTAAAAAT
CTGTAATGACTGATCAGCAGTTTGTTAAGTAGATGTACAC
ATCTTGCTTCTCATTTTTGCAATTACTTGACACTTGGATT
CTTTCTGTTTTTTGCTGTGATAAATAATTATTAAAGATGC
TCCAATGTACGTCTTTTGGATGTCACATTTTACGAGACAT
TTTACAAGGCTGAAGAAGTACTTCTGGAGGAGTATACAGC
TGTTCTGGTGTGGGGTCTGGGAACTATGATGGCTGAGAGG
AGGTGGAGAAACTGGACTGTTTGACTGCATGAGAGAAGAC
TTCCAGTAGATGTTAATCTCTCTGCAAATAAGGGTTGCTA
CATGGTTGTTGAAGAAGCAGATTCACAGGGACCTGTACGT
TCTTTGTCAGCACAGCCAAGAAGGGCCCCTGGGTCCTTGC
CTGCATGTCCAGGGGGTGCTCCAGAGTCAGTGCAGGTGCT
GAGCTTGGCTGAGTCAGTTGTCCTCTCTATGCTCTCTTTC
CCATCCCTCACATCTTCCCTTTTTAGTGGCTCTTCAGATG
TCGCTGGCTTTGTGGATTGCCTTCACAAGCCCCTGATTTC
CATCTGAACTCACAGGACTTTGCTTCTGCTCCTCCTCCAG
ACCCGCTGCTTTAGCCCTCTTCTCAGCATGGACCATTCCC
TTTCTCTCTCTTCAGTTCATGGGTGAATGTGCTCCAGGCG
AAGAGCTTGGTCCTCTTGAGATCCCTGCTGAGGGGCTGAG
GGTTGCGGTTCTATCCCACAGGAATGGATGATCATATTTA
GTCTTACAGTCACATGATGCTCTCATCTACCACATTGTGT
GGCTCTAAGATGCACGTTTTTCATGCTGGAGCATTGCTGA
AATCAGCCTGTGTCTTACGATAATGGCATGATATAGTTTA
ACTGACAGCATGTTTTTCTTTCTCAGTGCTACATAAAATT
ATGGGGCATCTTACAATTGTTGGGGCTGTAGATTCAATGA
CATGTGATACCAACCAGGGAGGCAGGCAAAGTGGACTTTA
GAGATGAGTCATCTGGTACTCAAAGAGGGTAAGTTATTCG
CCCAAGATCACACCTGCCTCTTAATGGCAGATGCAGGAGT
CAGAATTGTGCCCTTTGATCCAGGGCTGGTATTTTGACCC
CTGCCCCGTGCAGCCTCCTTTCCAGGCCACCTGGTATCCC
CCTTTGTCTTCCTGGCACCTGCACCCACAGCAGTCCCTGC
TGACAGCTCTTCCTTCCCACTTCATCTCCAGGTGTCACCT
CCCATTTTCCCCTGTGCACAGGAGGAATGACAGGTGCTGG
AGCATGACACAGTGCCTCAGGGCTGAGGCTGCACAACTTC
TCAGCTCTCAGTGCTGACAGGAGGGAAGTGGGTGCTGAGG
TGTCAGTCAGCTGGCTCAGTGTAAGATCTGCTCTTATTGA
TCTTTGCTAAGAGATGACTAGTTGGGGGGCCTGGGCTACC
ACATTCTCCTGTGACCTCCAACCTCCTAAACTTTAGTGTT
CTTTGGCCTATAAGTTGAGGGTGTGCATGGTTTAGAAAGC
ACGTTTATGTACATTGCTTCATCTTGTCCTCATAATGCCA
TAGAAAAGACCTTGTTAGCCTCATTTTACAGATGAAGAAA
CTGAGGATCAGAGAGGGCACATGAATTGCTAGTAGGCACT
AGATCCAGGATTGAGCCCACATATCCTGGCTCCAAGTTCC
TTCTTTCACTCACTTTTCCCCATACTGTCAGTTACTTCAC
AACCCCAAGGGCCCCATGTTTCTAAGGCTCTGTGGTTGCA
GGTTCCTTTAGTCCCCATGAGGCAGTGTGGGATGAGCTCA
GGGAGGTATAATCAGGAAAATGTTCACTCTCAAAGGTGGG
GCTTCACGTGTGAGTTGAAGGGGACAGGGGCCCCATGTGT
CCATCCTGAGACTTCTCTCTGTGGGCTTGGGATGAGACTC
CCTGCTCTGTGGTAAAGAAGGCATGTCACTTTAACTGTCA
GCATAGCATGGTTTGATGTGTAGAGAGTGGATCAGAGTTC
CAGCTGATTTATTCATTAATTGGCTTGTTTGTTCACTCAT
TCACTCACCCATTCATTAATTCAGTGAAACTAGTATTGTG
TTGGTGAAGGCAGAAGGCAATGTTGGGACCGAGAAACGTG
GACATTATTATATTTTCCCACCTGCTAAAAGACAGTGGAA
TTTGCCATTCTTTTAACACATTCTTATCTTACAGAACTTG
GGATCTCTCTTGCATTGGGAACAACTCAGGCAATTTTTAA
ACACTTGTCAGGCCACCTGGAGAATTCCAAATTCGTTGAA
GTCACTATTCCACATTAGTCTTAACAGTAAGTTATAAAAA
TATAGTACCCGGAATAGATGGGCAGATGAGAAAGGAGGAT
GAGAGTCAAGGGTACTCCTAAACCATGGGTAACAACAGGG
AAATGAAGGCGAGGACTGTGTCTTGGATGCCTGCTCATCT
GTATATGCCCAGTGCCTGGCATATAGTTGGTACTCAGTAA
ATGCTGATTGAATTGAATTGCTTGCCTGTCCCCAGATTCT
CTTGTCTATAGGATACAAATATGAGGGCTGGGGGAAGGCT
AGGGCTGGGGTAGAGAGGGATTGTCTGTTCCCAGCCTTCC
CTCTTGGCCTGGCTGAGCCAGGCAGTGTCTATGTCTCTCT
CATCTCTATCTACCTCTGCCAGGCTGCTCATATTCTGGTG
ACTCTATTAGGAAAATGAAAGCTGGGAGCTCAATTTCTAG
GCCATTAAGCAATATTGGGCTTCCAGTCATCTGTGGTTAT
TTACCAGGTTGTCAGCGTTACCTCCTGAGAATTGCTTCCT
GGGTGATGAGGGCAGAGTCAGCGCTGCATATTGAAGACCT
AACCTCATTGAAGTGGCTGTGGATGGGGTGGGGGTTGGAG
GGGTGGATAAGGAGAAAGCAGGGGTATCACATCACCTAGC
GTTTACCATATAATAAAAATGATCATTTATTGAACCATGT
GCCAAAGACCACACACACACACACACACACACACACACAC
ACACACACACACACACACACACAATTTCTAATCCTAAAAA
TGGTACCAGGAGTTGAGAATCATTAGGCTTGACTATTACC
CAGTCCCATTTTACAGATGAAGAAGCCAAGGCACAATTTA
ACTTGTCCAAATCCAAATGGTTGGTATAAGGTAAAGTCAG
AATTTGAACCCAGGCCTGTTTGCCTTTAGCACCTGGGCAC
CTTCCCTAGGCCAAGTGATGTCACTGCCTCAGACTCAGCT
ACAGCACCAGCTGTTCCTGTGCTGTTGGAGCCATTTAGTT
TCCTTTCCCTATTTCCCTTGTGCCTCTTTGGGTTCGGGCC
AAATGGAGAAAAGTGTGTTATCCCTTTCCATCTAGGAAGT
CTTTGTTTTCCATTGTATGTTAAAGTATTGGTGACATTGC
AGAGCTAGTCTTGAGTGTTGGCAATGTTGTCTATGTTCCT
AAGAAAACCCCCAAATCGGCTCAAAATATGCTCTTTCCTG
AGTTTTGTCAGCCTTGCGTGGGAGGTGACCTGCGTTGGCT
CTTCCCTTTACTGTGGAGCACATGGTGTAGACTCTGGGGA
GGGGCAGGTGTGTCTGTGCCTGGCTCTTCCTCCTTCCTCT
GCCAAGGTCATCACCCCAGGGCCTAGGAGGCCCCTCAAGA
GCTATTGCTGAATACCCACTCTGTGCCGGGTACTGTGTTC
GGTGTGGGTGGAATGGGGCCTAGTGTCTTCCACGGTGGTG
GGGGCTGGAGCCACGCAACACGAGAACCCGAAAGGGTGTC
CAGCCTAGCCCTGGGGCACTGGGGAAAGCTTCTTGAAAGA
AGTCACATTTAAACAAGCATAAAGGATGGACAGATGGGAC
TCAGCTGGGCAGGGAAGGAGACGAGCCCTTCTGGGAGAAA
GAATGCTATGTACAAATGCCCTGTGGGGGTGGCGCATGGA
GAGGGGCACACAGACAGACCACGGGACACTTCTGGAAGCC
TGGCAGGTGGCATGGGGAGAGACCTGCAGAGGTCAGCAGG
GGCCAGTCTAGGCCATTCTGAGTAGTCTGTACTTTAACCA
GAGGGCAGTGGGGAGCCACGGAAGGCTTTGAGCAGGGGGT
TCACTGTTTCACTCTGAGTCTGCTCTGGATGTGGCACAAC
TCTTTTTTCTTTTTTACCCTGGAATCAACTCTGAGGAAAG
CCATGGAAAAGAGTTGGAGCCATCTCCACATCGTTAGCTG
CAGTTTGGGAGAATATGCAGAGCCAAGCAGAAAGAGGGGA
GGCAGAGGAAAAGGGAGCAGGGGAGAGGAGAGCCAGGGAG
TGCTGCAGTAAAGCTGGGAGCTGCCGTCCTCGTCCCCAGC
TTCTTGCCAGTGGCACATGCAGAACAATGTAGCCTGAAGC
CTGTTGGTAGGAGGATGCTATCTAGAGCTAAATATATATT
GATAGGTATTTTTAGAGGGTTTTCTGTAAGGAGGCTGCCC
TAATACAAGAGTTTCCTGAGCAGCTAAAGATCGAGGAAAG
CAGAGTTTTCCTCAGCACTGTCTCTCTGAGGCTGAGAATG
TGGGGGAAGAGTTGTGAATGCAGTCCTCGGGCCCCCAGCC
CAATATGAATCCCTGTGGTAATAGTATGATATCACTGGGT
ATTTATATAGCATCACCAGGCCGGTGAGCCTGGCGGGATC
TCAGCGACCTGTCTTTTACTTGTCCTTACTGTTCTGGGCA
GGTGAAGGAGGCAGGTGGGGAGCAAGGGCAGAATGGGTAG
AGGGAGGAGACATGAGAACTTGTTATTTAGGAGATGGGGA
AACCGAGGCTGAGTGGAGCAAGGCAAGGGACTCAGAGATA
CTTAGCTGAGCTGCTAGATGACCAGATATTTATTTAGTGC
CTTAATGCTAGGCACTAAACCTGGCATCAGCATTATTAAT
GCTGATGTTGGGGAGGTCTGCAAGCCTGTAAGCTTTACTA
CTTTTCAGTTCTTCCTCTCAGCATCATTGCTGGCTGCTCC
TCTGACAGACCTCCACCTCTCCCTGGCTTTTTGTGCATTT
CTAGCTCCACATTGGGGAGCACAGCTGCCACTTGCAGCAT
CTCCTTTTATCAGAACATTATTTCTGTTCCAATTGCATTT
CCCCCCAGATGGGCAAATGATAGAAAAGATAAGGTTAGAA
TATAGGATTTTGATTCCAGGGAGAGGCGGGCAAAAGGCAA
AATGTGAAGCTTAAATGTCTCTTCTTAGCTCTGTGCTGCT
GATAAACCCAGTTACTTCAGGGAGACTCCGAGTGAGAGTG
CCAGTTAGTAGTTGATGGGCAGCTGAGTTTGGATTGTGCC
TTGGGTGGGAGGGAGTTTTTTCTCATGTATGCACTCTGTC
TTTTTTCTATATTGAGATGCACCATTGGTTCACTCAACAG
ATATATATTGAATATCCACTGTGTTCCAGATGTAAGACCT
TGGTGTTGGGATGGTTTCTGTTTCCTGAAAGGCTTCTTCT
TGCCACCCCCACCCATTGACAGAAGCTCCATATGGACAGA
ACTGAGTGGGGCCTGAATGGGCTTTGATATAACCAAAGAG
GAGGAAAAGCCAGAGGGAGTGAAGAGAGCTTCAAAATCCC
TGGGTGGTTTGGTTTGGGACTTTATTTGTCTCCAGGCATT
GCATTCACTCTGGGTGATACAGGGAAAGAAATTATGGCAA
GGTGCTTTCTAAGTCAGACCATTCTCTTGGGCCTGGAGCT
CTCATTTGAAGGCAGTTAAACGCGTGCATTCTTGTGCTTG
TGCATGAGTGTATGTGGGAGAGGGAGGTGGGGTGAAAATT
CCCAGGTATGTTTTCAAAGCAGAGCTGGATATGGCATAAA
TGCGAATTCTATAGATTTACAAGAATTGAGAATTAAAGGA
ACTGTTTACATTTCCATTCTGTGGTTGAAATATGTCTCCT
CCTTTGGGTAGGGATTTGTGCACTTGTGTCTATGTTGTAA
ATATAGTCCACAGTTAAGTATAACTGTGTTGGTGTGAAAT
GTGAAAATGCAGCAGCACTATTTAATGTATGTGTCACTGA
AGTCAGGAAATAGCAGATATAATGAGTGCAGAGTGGTTAC
CAGAGGGAAGGGGCAAGGGGGGGCAGTGCCGATGTTGAGA
GGAAAATGAGGGCGTGCTGGTTTAAGAGAGAACATATGAA
AACAAGGTAAGGCTAAGGTTACTAAAGCTCAATCACTGAA
TTTTAGATCTAGGAGAATAATAAATTTGCCTAACTTTCCC
TTACTTATTATTTTTTTCACACAAGAGAAGACTAAAGTAC
ATGTTGCTAAGTAACTTGTCCAGGGTCTTTTAGATGGGGC
GTGGTGAGCTAGAGCTTGGATCCTGTGTAATTCCAAATCT
AGGACTCTGTTGCAGCGATGCCTTACTACCCCTGGTGATG
AGAATCTGCTGCTTCTTGGTTGTATTTAGGCCATGAAGCT
GGAGGTATTAAGAAATAAGATTTTCTATTATTTGGCTGGA
ATATATATGTGCAACTTACATGGAAACAGAGTTTAATCTC
ATGGACTGAATGACTTGGGGGCCCTGGGTTCTGGTCCTGA
TCCTGACACTCATTCTCTCTGTCGTACTGGTGATGATGTA
ACCCATCTCAGCTTGGCTTTCCTTTATGAAACTTCATTTA
TGAAGTGAAGGTAAAACCTGCTGTAGCTACCTCCACCAGG
TTTCATGACGAGCAAATAGGATAGTGATGATGTTGATAAT
GACAGCTCCCATTTAACCAGGAGCTCATGTCTTATTTTAA
ATGCAGAAGGCTTCATATTCTATATTGGCACTTGCACATA
TTATTTTAAATATAGAAACATAAGGCAATACTGATATTAT
CTCCATTTTACAGATGACGAAACCAAAACTCAAAGAGGCG
AAGTCACTTGCTCAAGGTCAAACAGTTACTAAGGGGAGAG
ATTGGCATTTTAATTCTATTATCAACTATTCTAAAGCCCT
TGCTATATCTAGTGTACAGCACAGCCTCCACCGCCAAAGT
GTTTTGCAAAACAATAAAGCAAAATACCAAATCAGTGAAC
AATAATACTTTCCCTCCAGGACAGTGATATTATAAAGATA
AATGTTAAAATACACATAAAGCACCCTGAGTGCCTTGAAA
AAAACCAGCATATAAAAATTGAAAGTACTCAAAATACTAT
GGTTCATTAAGAATGGTCATTTATCTCTATAAAACTTGCA
ACCACAGAAACAAATTTCACTGAAACGTATTGCAAATTTT
AAAACTATGGTAAATTTAAAATTTTCCATTAGTTATAATT
TTGCCTCAAGAGAGAAGTTTACTACATATTGCACATAGGA
TATATCTTATTTCCTTTCAGCAGCATATCTAATTTTATCA
AAATTAGTCAAATCCTGCTACAGTCATTACCCATAAGAAC
AACAAAGGAGTTCCGGAGTAAAAGTTGAAACAAAGGCCTT
TATTTTAAGTTTTTCTAACAAGGAAAATGTTACATTTTCT
AGATTTCCATTTTTTTGGTCTTCCCTTTCTTTGTCTTCTA
TCCTCCCCACTTCTCACAAAACATACACAGGCCAGAGGGG
TCAGCACCTGTCCGCCCACATCTGGATGTGACCCAGGAAG
GCTGACAATGCCCTCTCTCCTCCAGGAAGAATGTCCAGGC
AGAGCCCTTGCACAAAGGAGGGGCTGAAAAGAAGCCTGAG
GTCTGACTTCTTGCCTCTTGTCTTTCATTTCCTTCCTTCT
TGGCTGCCACTCTTCTGTCAGTTGCCTGGGCCTTGGTGAC
AGAACATTTAGGAAGGGGGCTCAGGGCCATGGCTTTTCTC
CCTGGCCTCCAGCACTGGAACAGTGACTAGGAGGCAGAGT
GACAAGTGTGGCTGCTTCACATGTCCGATGCATCGAAAAC
AATTTATATCACTGTGGGGGTCCCTGCATCTCACCTCCTC
TCCACCAGCCCTCTGGGGCCCAGCTGGCCTTGGAGAGTAC
TTACCTAGTCCAGGTTGGCATGACTAGCCATGGGAGAGCT
CAATCAGAAATGGAACTGAAACTGACCTGGTTTGGGTATC
TTTGCTGTTGAATCTTAGTCAAAACTCTGGGTGAGGGAGA
GACAACCAGAAAGAAGTCCACTCCGGGCTAAGCATCCCTA
ATACCCATATATGAGCTCTGAACTATGGTGTGGAGGAAAA
TGGACAGAGTCAGGAGAAGACAGGAGGGAAGGAAGTATAG
AGGCAGCCGGTATTAGTTGAGCATATTCTGTGTTCAAACA
TTGTGCTGACTGCTAGGAAAGCAGCACTGGATGGAGATAT
AGCCTCTATTCATAGCTTGCTGTCCAGCAGAGAAGACAGA
TATTTACTTTAATTTAATAGTGTATAACATGCTGCATAGG
AGAAGAGTTAGGGTGCTAGGGTAACTTTTCACTGGGACCC
TAACCTAACTTGAGACCTGAAGACTGAGTTATACTTAGCT
AGGATGAGACGAGAAGAGGGAAGGGGACAGGATGAGGAGA
GTTCCAGGCAGAGGGTAGGACAGCTGTGCAGGGCTAGAGA
TGGGGGAGGCCATGGCAGGTCTGAGAAATGAAAAGAAGGT
TGGAGGGGCCCACAGTGACTGTAATCTAAGAGGGGTTGGA
AAGCAGGCAGGGACCACATGATTCACATCATTCAGGGCCT
CGTTGGCATGTCCAGGCATGTTCAGTGGGAGGCCATTGAA
TGGTTTGAAACAGGAATGTGAACATATTTGCAGGAGAGGC
ACGATGTTTGCAGAGAAGAAGATAGAACAAGTTGCCCAAA
TGACTCCATGTCCCCTCAGAATTAGGGAAATAGGATTAAA
GTCCTCAGAGTCCCTTTCTTCCCTCTTGCCTCCTCCTTCC
AACATCAGCCCTCAACTATAATTTTGTTTCACCTATTGGA
GCTGTACCAAAACCCAGTCTACAGACCTTATAATCTAGCC
GAGCACATGTTAAAAGATTTGTTAACCTGCCCAGAGTAGA
GACATAGTCCCTGGCCCTCTGAGATTATACTCTGAGCATC
TTCTACTGATTCAAATAATGGGTAAGAATGGATGAGTGTG
TTGGCTTTTATTTTTTATATTCAACAGAGAAATTATTTTA
AAAATGCTTTGCTGAGAACATTGCTATATGATTATTATGA
TTTTTATTTTTCTGATAGAACAATAGTCAGAAGATCAAGC
CAACCCACATGCTTGTTTATGGGATGCTTCTCTTTTCCCT
GTTCCCAAAGCCCATGACACATCATGATGCGGAATCTGGA
TCCTAACTGAACTCTGGTTAATAACCACTGTAAATATAAC
ATTTTGTGATTTAGGGGCCCTTACATCCTTCCAGTGGGGA
GCTCCAAGTGCTCTGTGAGTTACGTTCTACCCACTCATTT
GGAAGAGGGAAATACAGAATCCCAGTTCCCTTTCCAAGTA
AGTGTTGTATTCTCTGTTCTGGAGACAGGTCACCCAGATG
GATCCTTCACATATGGACTCTGGTGATAGAGATGGGAAGG
GAGTAAATGCCCACCCCGGTTTTTTCTCCTGCCCACTTCC
ATCCCACATCCCCTCTTCAGATGAGTGCAGCCAGCTCTTT
AACGTGTTAGCTTCTTCCTCCCTGCTCTTCTGTTGTCCTT
TTCTTAGTCTCCCTAATCCTTCCCTGTTTTCATTTTATAT
TCTGTTCTGGAATACAAGACTCGGGGAGTTTGAGGTAGAT
GCCACAGAGGGTGGTACATGGTGTTGTGGTTGTGGTGTGT
GTGAGAGACTCATTCTGACCGAGACCTTCTTAGAACTTTG
TCTATTAGACTCTGACCTCCAGTCCTTCTTCTCCAATAAA
CAAATTCAAGTTTGGGGTGGGATCTCCCTACTGGGAATCT
GATCAGGTCAAAGTTTGACTAGCTAGTACTGCAAATAAAG
GAGGAGGAACTTCCAATGATTTCCACTCCCCCCAGCTGTG
ACTGGTCTGAACTCTAAGCAACAAGAAATCACCTACAAGC
ACTGGCTGTTTCCTGAATAAAGTTTCCCACAAATATGTAA
CATAGTATATTTTGTAGTGTGTGGATGCTGTTGTGATTTA
TAAAATATAAATACATCTAAAAGTATTGTTGAATGAGTAA
TATTGTTTTCTTTTTTATTTTATTCAATATAGCATAGTGA
TTAAGAGTTTGGGCTTCATAGACAAGCAAACCTGAATTCA
TATCTTTGCTCTACTGTTTACTAGTTCTGTGGTTGTAAGC
AAGTGACCCAGCTTCTGTTAAGTCTCAATGTCTCCATCTA
CATAGAAAAAGGAATGGCTCTGGGTAATAACAATTATTTA
ACCATGTTGTTAAGGGGCTATAGTAATTGAAATAACTCCT
TCAAGGGATGGGGTTGGTCTTGAATTTTTGACATTAAAAA
GAGAGCCTCACACTTGAAAGAATGAGAATTGCTAGTTCAG
TGTAACTAACCCATTGATATGAAAGAAGGAGATGAGGCCC
AGAACTGCAATGTATGCCCCATTTTGCCTGTGGCTAAAGC
CTGATTTTAGTCAAGCTGGTCTTCAGTCTTGGGTAGAGGT
GATGGGGAAAGTAGAAGTAGAAGTTAGATACAGTGCTTCA
CTCGTGAACGGAACAGTCTAATTGGAGTTCACGAGATATA
TGGCCCATGTTTGATTTTTGGTATTTGGTAGTGGAGTTCG
GGGAGTTGGGAACAAGCAGCTGTCATCCTTTTGGGAAGCC
ATGCTGTCCCCAGTAGGTGACACCCCAAGTCTCCTTGCCA
TTGAGGCCCCACCACCCCACACTGGTATGAGTTAGGTTGC
TCATGCAGAGCCGTTTCTCAGGCATTATTCCTAACTCTTT
TCCTTTTCATAAAGTGAGAGGGCTTATGCTCATCCCTCAA
CCAGACTATGAAAGAGACACTCGCATTCCCAAGTGGTGGT
TTTATTTTTTTATATTTTATGTTTGTATGGGAAATTGTGG
ATAAAGTGAAATAATTATAAATAAATGGTATCTTTCCTTT
TTTAAAGAAGAGCAATCTAATTGGAATAGAATGTATGTGT
GGTCCTAAGGCAGCTGGGAACAATGTGACCAGTATAGAGC
TTGTTCTAGGTTGGCTGGTCCAGGCTCTAGGAGTCTCATT
TTTAAAATCTAAAATACCTCTCTTGCAAGATTTACATACT
AGATTGAGCAGGGCTAGGTGCTCTAACAAATAACCCCCCA
AATTTCAATGGGTTAACATACTAGGTTCTCTCTTGCTCCT
TGAACAGGCCAATGTGTCCTGAACAGTGCTCCTGGCTTCC
CTCCACTTGGTGAGGTAGAGACCCAGGCTCCTTCTATCTG
GTAGCTCTGCTGTCCTCTATGATCTCATGGTTTATGTCCC
TTCAAGAGAAGTGGAAAGAGAGAGTAAGAATAAGGCATAC
TCCTTAAATGTATTGGTATAGAACTGATACACATTACTTC
TAGGCACATCCCATTGACAAGGAGCAGCCATGTGGCTCAG
CCTAGTTGCAGGTGAGACTGGGAGATCTAATCCCTAATTG
GGCAGCTGCCTTCTAGCAACAACCTTACCCTGTGGAAAGG
AGAGCATCAATTTTGGAGGACAGTAATGATCTCATCATTG
TCTATGTGAGTATAAATTGTCAGATGCATAGGAGATATAT
AATAAATGTTTTCTTCTAATTATTAGTAACATCCATTGAG
TCAAGAAATATTTGCTATGTATGTACAAAACATTTTGCTA
AGTATTGAGGCTAGAAAGATAAATAATAAGATACCTCCCC
CAAGGAACTTTAAGTCTGATATGTAGATAGTATATATAGG
TAGATGATTTTCATTTGAGCTTGACATCATTTGATCAGAA
GAAAAAACTGGGAATAAATGTGCTCTACTCTGTACAATCA
GCTTTCTATCTGTCCATCTACCCTCCTTTCATTGAATGGG
TCCCATGTGTAAGGCCTAGCGGTGAGCAGTAGGAGGGACA
GCAGTAGAGTTAAATAGGGAAGAGATGGAAGATCACTGGG
AATGTGGTTTCACTTTGCCCTAATGCAGCAGCTGTTGACA
CACTACATGCTGATGTAATTAGCCGTTGAACTGTTTTTGC
CACCTCTCTTGATCAAGCTTTGAAGATAAGAAACAATTAG
TGTATTTCATATTTTTTCATTTTTGTTGTCATGCTTATTT
TTGTCCTCTTCAAGATAGCAAAGCCTAGGGGTAGTCAGCC
AGCTGAGGCTATTTATAAAATGTCCGTGTTGGCCTGGATA
TCACTACTGGTTAACATTTGTCAAACTCTAAACTCTGTAG
TCTAGTAAAACGGAGGATCAGGAGCCAGTTTCAGAGGGAA
AACCAACCTTTCCATTTACTAATTTCTTTTCTATCCTTAG
CCTGCACAAAGAAGGTTGAGAAGTCAGAAGTTTAGTTATG
AACTGTGTACAGTTACAACAGATAGAGTCAGTAGTAAATA
AATGGTTGTCACGAGTCTTTGGAGAAGGATTTATTATTGT
GGCCATAGATTGGAATGGTCCTTGAGGATGTTAATTATGT
TGCTCCTTGTTGCAGTTTATGACATGGCTTCTATGTGGGG
TAATTGGATCTAGGGGAGCTGTCCTTCTCCATGGAAAAAG
GCCAGTTTGGTCTCAGGTTTATAGCCCTAAGGAAAGGAGT
TTCAGAAAGCAGTTGCCCAAATTTTTCAGCCTCCTTGATA
TTTCCAATGTACAATTCTGGAAAAGGGCTCCTTAATTCAG
AAATTGGCCTTTGTTGCAGGGATGCTAGGTCAGGAGGCAG
GGAGGGGAAGAATGGAAAAGAGAGCTGAGATTACCTAGTT
ATTCAGGACTGCGGACCTAATTAATAGCTGGTGTTCAGTG
CTAATCACTGCATTAAACATTTCAAAGGATTTTTAAAAAA
TTCTTGGCAACATCCCTGTGAGGTAGGTACTATTATAATC
ACTACCAGATGAGGAAACCAGGGCTTAGGTGGTTCAGTAA
TTTCCCCATATCATGCTGCTAATAGTTAGTTGGTGGGGTC
AGGATTCCAATGAGGAAGCCTGACTCCAGATCTTAGGTTT
CTGACCATGATGCCACACTGCCTTCCTCATTTATATATCT
AGTGGCTGCATGGTCTGAATTTGTTTTTGTTTTTTTTTTC
TCCTGATGCATCTTAATTAACGAAAGTGAAAGGATGTATC
TGTTGATCTGGATGTCAAAATCCATCCAAGGGAATATAAA
ACTCACTACTTGGTTTTAGTTACTGGAAAAATGGCTTCTA
TTGAAGGGGATTAAGAGAACCATAGATTATTGGTTTTTCT
ATATCATTTTGATCTTGAAATCATTTTAGAAATATTGTCC
ATTTAGCCTGTTAACAATAGGTTAGAGTTATAACACAGGA
CAGCCTGGCAAGATGCAAGGAACAAAGGCTCTGGCATGAC
ATAGTTCTGTATTTGAAGTCTGCTTCTGGTTTTGTGACAC
TGAGCAAGTTATTTAACCTCTCATCCTCAATTTCCTTATT
GGGAAATGAAGGATTCAGGGTATTTCTGAGTATTTTATGA
GACTAAACTGGTATGATATATGTTGAGCATTTGAAACAGT
GCTCTGCACATAGTAGATTTTCAACAATAGTACCTGCTAC
TATTTTCTAGTTTATTGATGAGGAAAGGGAAGCATATAAT
GAAAAAATATATTCTCTGGGTTACTCTAGCCCCCACAAAA
AACTTACCCTAGCTGGGATGAAGTTGTTGTCCTTGTATTT
TCAATCTGTTGCTACTTGTGCTGGATTATGCTAGCTTCTA
GAACATACTAAATCTTGAGTTAATTTCTTAGTCCATTTGG
ACAACTATATCAAAAGTATCATAGACCAGGTGGCTTATAA
ACAACAGAAATTTATTTCTTAACATTCTGGAGACTGGGAA
GTCCATGATCAAAGCAGATTCAGTGCCTGGCAAAGGCCCC
TTTCCTGGCTGCTGGACAGCTGTCTGTGTCATCACATGGT
AGAAGGGGTGAGGGAGCTCTCTGGTGTCTCTTTTATAAGG
ACACTAATCCCATATAAGAGCAGAGTCCTCATGACCTAAT
ACCTTCTAAAGGCCGAACCTCCAAATATCACATTGGGGAT
TAGGTTTCAACATATGGATTTTGGGGATATACAAACATTC
AGTCTATTACAGTGGGCTTTAGAGTCCTGGAATCACTCCA
TCTTTGATCTGTATTTATAGCTTAATTTATCTTGATACAG
GTTTCAAAGTATAATTGAATAGCTACACTCACTTGATAAT
ATTAAAGTAGGGCTATATCTTTAAGGCACAGTGTCAGCTG
GCTGTGAACAAAATGCTGGCTGATAAATATGATCTTCTTT
TTCTGTCTGTATTCTTTTTTGAATTCTCATTCCAGTTCTG
GTTTTAAATGTACCTTCAGTAAATAGATCCGCTTTATTTC
CCTTCTAGTTCATTACTTACTTCCCATGCCTTCCTACTTA
TATAATCAAAATCTCATGATAGTTCTATGTTGTTTGTGTT
GCTTTCCAATTACTTATCTGAGTCTTTCTCTTTTTAGAGA
ATATAACACATATTTATTGTAATAAATGGTTTGTTTTTAT
TCTTTTCCTTTATTTTATTTGCTATTTATTAGACTTTATT
ACTGTTTCTTCATTTTTCTTATTTCTTTCTGTATTGATCA
GCATCTTATAAATCAGTTTTTTATAATTATCTACTGGATT
ATAAAACTCTTGTGGTGGAGACCATTTTTTATCTGTTTCA
TTTTACTCCCCATCTTTCCCCTTCTGATGCAGTTTGGTTG
TATCCCTACCCAAATCTCAACTTGAATTGTATCTCCCACA
ATTCCCACATGTTGTGGGAGGGACCCGGGGTGGGGGGGCG
GTAATTAAATCATGGGGGCTTGTCTTTCCCATGCTATTCT
CGTGATAGTGAATAAGTCTCATGAGATCTGCTGGGTTTAT
CAGGGGTTTCCACTTTTGCTTCTTCCTCATTTTTCTCTTC
CTGCTGCCATGTAAGGAGTACCTTTTGCCTCCTGCCATGA
TTCTGAGGCCTCCCCAGCCAAGTGGAATTGTAAGTCTCAT
TAAACCTCTTTTTGTTCCCAGTTTCGGATATGTTTTTATC
AGCAGCATGAAAACGAATTAATGTGGTAAATTGGTACCAG
GAGAGGGGTTTTGCTGGAAAGATACCTGAAAATGTGGAAG
TGACTTTGGAACTGGATAACAGGCAGAGGTTGGAATAGTT
TGGAGGGCTCAGAAGAAGAAAGGAAAATGTGAGAAAGTTT
GGAATCTTAGAGGCTTGTTGAATGGCTTTGACAAAAATGC
TGATAGTGATAGGAACAATAAGGTCCAGGCTGTGGTTGTC
TCAGGTGGAGATGAGGAACTTTTTGGGAACTGGAGCAGAG
GTGGCTCTTGTTATGTTTTAGCAAAGAGACTGGTGGCCTA
TTGCCCCTGCCCTAGAGATCTGTGGAACTTTGAACTTGAG
AGAGATGATTTAGGGTGTCTGGTGGAAGAAATTTCTTAGC
AGCAAAGCATTCAAAAGGTGACTTGGGTGCTGTTAAAAGC
ATTCTATTTTAAAAGGGAAACAGAGCATAAAAGTTCAGAA
AATTGGCAACCTCACAATGCAGTAGAGAAGAAAAACCTAT
TTTTTGAGGAGAAATTCATGCTGGCTGCAGAAATTTGCAT
AAGTAGCAAGGAGCCTAATGTTAATGCCCAAGACCATGGG
GAAAATATCTCCAGGCCATGTCAGAGACCTTCATGGCAGC
CCCTCCCATCACAGGCCCAGAGGCCCAGGAGGAAAAGGTG
GTTTTGTGGGCTGGGCCCAGGGTCCCCGTGCTGTGTGCAG
TTTAGGGACTTGGTGCCCTGTGTCCCAGCTGTTCCAGCTG
TGGCTGAAAGGGGCCAATGTACAGCTCAGGCTGTGGCTTC
AGTGGGTGGAAGCCCCAAGCCTTGGCAGCTTCTGCATGGT
GTTGAGTCTGAGGGTGCACAGAAGTCAAGAATTGAGGTTT
GGGAACCTCCACCTAGATTTCAGAAGATGTATGGAAATGC
CTGGATGCCCAGGCAGAAGTTTGCTGCAGGGGCAGAGCCC
TCATGGAGAACCTCTACTAGGGCAGTGTGGAAGGGAAATG
TGGGAGTCCCTACTAGGGCACTGCCTAGTGGAATTTTGAG
AAGAGGGCCACCGTCCTCCAGACCCCAGAATGGTAGAGCC
ACTGGCAGCTTGCACTGTGCACCTGGAAAAACTGCAGACA
CTCAACACCAGCCCATGAAAGCAGCCAGGAGGAAGGCTGT
GCTTCACAAAGCCACAGGGGTGGAGCTGCCCAAGACCATG
GGAACCTGCCTTTTGCATCGGCATGTCCTGGATGTGAGAC
CTGGAGTCAAAGGAGATCGTTTTGGAGCTTTAAAATTTGA
CTGCCCCACTGGATTTCGGATTTGCATGGGCCCTGCAACA
CCTGTGTTTTGGCCAATTTTTCCCATTTGGAATGGCCGTA
TTCCCCCAATACCTGTACCTCCATTGTATCTGGGAAGTAA
CTAGCTTGGTTTTGATTTTACAGGCTCATAGGTGGAAGGG
ACTTGACTTGCCTCAAATAAGACCTTGGATTGTGGACTTT
TGGGTTAATGCTGAAATGAACTAAGACTTTGGGGGACTGT
TGGGAAGGCATCATTAGTTTTGAAATGTGAGGACATGAGA
TTTGGAGGGGCCAGGGGTGGAATGATATGGTTTGGCTGTG
TCCCCACCCAAATCTCAACTTGAATCGTATCTCCCACAAT
TCCCACATGTTGTGGGAGGGACCCAGGGGGAGGTAATTGA
ATCACGAGGGCTAGTCTTTGCCGTAGTATTCTCATGATAG
TGAATAAATCTCACAAGATCTGATGGGTTTATCAGGGGTT
TCCACTTTTGCTTCTTCCTCATTTTTCTCTTGCCGCCGCC
ATGTTAAGAAGTGCCTTTCACCTCCCGTCATGATTCTGAG
GCCTCCCCAGCCATGTGGAACTGTAAGTCTAATTAAACCT
CTTTTTGTTCCCAGTTTCAGGTGTGTCTTTATCAGCAGCA
TGAAAATGAACTAATATAACTTTTTTGCAGGCTTGTAAGC
ATCCATATACATATAGCACTAAATTTGATGCTGAGAATAT
AGTAGATTTTTAATACTTATGTGTAGCTGACAGTTTGACT
GTGAAACTCAGTTGATTCCAGTGAAAAATGGTGTGTTGTA
GTGGAATGCCCACCTAGACCTAAATTAGTCAAATCCTGGT
AGTGGTCCTTATTGGTGGTATGACTGCAGCACTAGTTGTT
TTATCTTCTTGAATCTTAATTTAAAATGAGATAGCAATAC
TAGCTTACAGAACCATTGAAGAGACTAAATGGAATGGCAT
ATGTGAAAATGGCTGGTAACTTTATTGCTGCTGGTACCTT
TACCTGTCTACCTTCCTCCCATCCCATCTGCTGGCCAGTA
GCAGGAGTCATGAAGGGCACTGTATGCAGTTATCTATATT
CAGGCTATGGGTGCTGCAGAGAAGAGAGCCCATTAAAATT
TGATGGTGTTCCCAGGATCTGTTGGGCTGGAGAGGTAAAA
TGGAAGAGAAGAGAAAGAATAAGAAATAAGAATAGTCAGA
AATTTTGCAGCTTTTGAAGAAGGAAGGCACAGGCTTATGG
TTTATGATCTGTTTGTATGCATGCCTGCCTATGGGTTGTA
TTTATTCCTGCCTGAGGTTACATCAAAGTACATCTACATC
TGTATTTCATATTCATCCTCCATACCATATATTCTCCTAA
GGAGAACTCTTTAATGTGAACCGCGTGGCAGTGGTGTTTC
CTTTGCAGCTTGCTTGCTTTATCAATGATTTTGTGGAAAG
AATTTAAAAGCCTTTTCCTTCCTTTGGAGAAACCAAAACT
TACTTGGATAAACTGCTCCAGAATGGGATTCCCCTGTCTT
TTCTGTTTGTATCCTTTCTGCCTTTTACCAATCCATGCCA
TGATGTTCTGTTGTGTGGGAACCAGTCTAAGACCTGGCTT
CCTAGGGGGCTAGCCCCCTTCCTCTGTGCCCACTTAGCAC
TCATCTGCATTTTCCCTCCATCAGCAGGCATTTGTGTCCC
CTCTGTGTTATTCTCGTGGCCCTCTTGTTTCTTCATTGAC
ATTGAGGGCGGGGGTCATGTTCTCCTTTCCCTGTTCTCTA
GGGTGACTTGTGTATATATTCTTAGACCCACAATAGATGC
CCAACAAATGTGAGATGAGTGAGAGGTGAAAAGCAGGGTT
CTGTGCAAACCTGTCCATGGAGCTGGGCAGGGCGGGAGGT
ACGGAAACCATGAGCCCAGCTTACGCCTTATCCTCCATGT
TCACTCATACTTTGCCCAGGGTGTATTTACTGCTCCTGAG
CCCAGGTAGCAGGCATAAGAATCTAAGCTATAACCAAACC
TTAGGCCCAGGAGCAGTGAGAGTGTGGGTTCTAAGCTCAT
AGTCCAGCTGTGGGACTGAGGCTGAAGGTAGAAAAATTGC
TGGGCATGGTGGGTCACGCCTGCAATCTCAGCACTTTGGG
AGGCCAAGGCGGGTCAATCACCTGAGGTCAGGATTTTGAG
ACCAGCCTGGCCAACATGGTGAAACCCTGTCTCTACTGAA
AATATAAAAAATTACCCCGATGTGATGGCGCATACCTGTA
ATCCCAGCTACTCAGGAGGCTGAACCTGTGAGACAGACGT
TGCAGTGAGCCGCCATTGCACCATTGCACTCCAGCCTGGG
CAACAGAGTGAAACTTCATCTCAAAAAAAAAAAAAAAAAA
AAAAAAAAAAAAAAAAATTAATAAATAAGAAAAGAAAAGA
AAAGAAAACTGGGTGACATGGAGTGGGGTCCTTTGATCAG
GACTCTGAGGAGGCTGGTGTGTTTCTCCCTTCCTGTTTCA
GAGGCAGCCCACATCACTTAACCAATTAAGTTGGAGTACT
CTATTTTCTGTTTGAGTGTTTGTTGTTTTTTGTTTAAAAT
AAATAATGTGTTAATACGGCCAGTTGTTTGTATGACACAG
ATTTCTTTTCTTTTCAATCAGTCTCTTTTCTCCTCTTCCC
ACTCTTCCTGGACAATTAGCAAAGTGTTTGGTCTTTGGTT
TGGATGAATAATTGATTCAGAAGCTTTGTGAATGATTCAT
GGCCCATATTCTGGGGCAGCATGATATGGTGTATGGGTGT
GTGGCAGCAGCACCTCATTACAAAGGTCCAGCTTCTCCTG
AGCTTGGTGCAGGGGCTGTGCAGGCCACCTCCGGGGCAGA
GCAGGTTGCACGTGGTCTTTCTCTCATGTTTTCTCAAAGA
GAGAGTGTTGGAGCTTCTTCCAGAAAAGCAAGGTTCTCTA
TGGGTGTATGCCTTCCAGACCAGTGATTCTGGTTTGGGTC
AGATTTGTCAATGAACTGAAGTTTTCCCCTTTAAGCCAAC
ACTTCACTCTCCCCAAGCTGAATAGCTGATTTGATTTTCA
AAGCATTTGAGGAAAGGAGATCTCTTGCCTGTCTTCCTTT
ACATTACAGTACTTCAAACCTTCCCAAGCAGGGGACATTT
TTTTCTTTGGATCTTCACCTAGACACTCCCTGCTACTACA
CTAATTTTATTTCCTTGTCTATCTCCTTCACTGGAGATGG
AGAACACCTGGTTACCATTCACTTTATAGGTCTCCCTTGT
CTTTGAAGGCTATTATTACATGCTTGCTTGCATGAGGCAA
TTGGACTGTTGCCTAGCCTGTGGAAGATGGCATTCCCTAT
CCACAAAACCTCTCAGTATTTGAGACTTCTTAATGTGTCC
TGGTCTTTAGAAGCTGGCTTAGGAAAAATAAGTTCATTAC
ATTAAGTCCTGAACCAAGCTTTTTGTCTCTTAGGCAGTCA
GATCCCACATTTTTAAATAGGGAATCGAGACAGAGACAGG
ATATGAATAAAATCCAAGACTCTGATGAAGATGTGGCAGT
TTAGTGATTGATCATTTGGGGTTTTTTTTAGTAAGATCAT
AAAAATATTACATAAAAATGTATTTTCTAGCATAAGTTAT
GATTATCATATTTAGGTCCCTAATCTATATGGTGTTTCTT
TGCATCTAGTATGTGAGGTATGACTATACCTATATGTTTT
TCTGTCACTTCCTAACTCCACTGAGTGAATATGAATAGTA
CAACTTTTGCCCACTGATTTGTAATGTCACTTCTGTTTGT
ATACCAAATTCTCATATATATGTGGTCTGTTTTTAGGCTG
TCTTTTCTATCTCATTGGCAATGATTTATGACTATATTTT
CATAAAGCTTTTTGATAACTGGTAGTGCCAACCTTCCCCT
CCCTGATTTGTCTTAAAAACTGGCTAATCTTAGCCATTAT
AGTTTCATATGAATTAGAACTAACTTGTCAAAATCTTCAG
GTTTTGTTTGGAAATGCAGTAGATTTATTGACTAATTTTG
GGGAAAATTAACATTTTCACAATGTTGAATCTTACCAATA
TTTCTCCATTTATTTGGGATATATTTTAGACCCTAATATA
GTTTGGAGATTTTTTCCACTTATGACTTGCACATCTTTGT
TATAATTTTTCTTCTGTATCTTGTAATTTTATTACTCTGG
TGAATGATTTAATTTTTTTATTTCTAATAGAATGTTGCTA
ATGTATAGGAATGTTAGTTTTTATTCGTTTATGTTATATC
CAGCAATCATGTAAAAGTTTATTAATTAAAATCATGTTGG
TAGATTTTTTTTTAGATTATATAGGTAGAAAATTGTATTA
ACTACAAACAAGTGTTATTGTATTGCTTTCTTTCTAATTC
ACCTACCATATGTTTCTTTGTCTTATCTTATTGCCCTAAA
CAGAACTTCCAGGAAAATGTTGTGTAATGAGAGTAATAGA
AGTCTGTCTTATTTTGTTCCTTATTTAAAGTTTAACAATG
AAGACAGATGTTCCTTATAGTGTTATGGTGAATACTCTTT
ATAAAGGAAGTAAAGAATGATTGTTAAACTAATGTCAATA
ACAGCTCAATATTTTCATCTAATTCATAAACTCAGAGGTT
TTGGAAGTTCATTCTGTAGAAGATTAAACATTGACATTAT
TGTGGGTGCTATTGAAAATTGAGCTAAAAAGTTTAGTATT
AACAATAAGCTTATTTTTGGAGTGATAATATACATACAAT
TTTGATGAAACATGATGTTATTGTATAAACAAAGTTTTTA
CTAAATTAAGAAACCTATGGAACAGAAACATATAGGATGA
ATTGTATGGACAAAGAATTCATTATCACAGCCACACAAAG
TAAAGACTATATATTGGGTACAGTATACACTGCTTGGGTG
ATGGGTACACTAAAATCTCAGAAATCCCCACTAAAGAACT
TATCCATGTAACCAAAACTACCTGTGCCCCCAAAACTATT
GAAATAAAAATAAAAAATAAGAAAAGAAGTAGTAGGCAAA
TAGAACGAGTAAAAAAAAAGTAACAAGAAAATTTAGCAAG
TTCATCAAAAAGCAGGAAAGCAGAGAAAGGAAGCAATTAT
AAAGTGAGGCAAGCAGAATGTGTGAAAGTAGAAGTAAGTC
CTGACTTAATAGCAATTGAAACAAATGTAACAGATTAAAC
TTATTTTTTAAAAGTCAGAGGCCCTGTGACTTTATTTAAT
TTTTCGATCTTATGTTTAAATGACTAAGCTAAGTAAAATG
ACACTAGAAAATTGAAAATAGAGGAGGTGGCAAAAGGTAT
TCTAGACAAATGCCAAAAGAAAGTGAATATAACATTAAAA
AAATTCAAGGTGAAAATATCGAAGGAGACAATAATGACTA
TTTCATTGTGATAAAAAGAAAATAATTGAAGGACATTTAA
AAGTTATGCACCATCAGAATAAATGTCTGTTAAAAATGTA
AAGGTAACTATTAGGTAAGGAGATTTCCAACTGGTTTTGA
ACAAAATGCAACAAAAATTTAGCGGTCTTTATAAAAAAGT
TCAGTATCATTTTGGGCACTTAGGTTGATTTACAAAGCAG
GTCCTCAGAGGCTTAAACATTTATAAAATGTTTCCCCTCC
CCCATTTGTCTTTAAAATTGGCTAATCTTAGGCATTGGAG
GTCCTGAACTAAGTTTTGAACAAGATAATGGGCAGCAAAG
AGAAGAAATGTATACTGCAATTCTGACTTTATAAAAATTC
ACCACCAACATCATCACAAAACTTTTGTAGTTCAGTTACT
CTGTGTATTTGAAATTTTTGATAAAACTATAATGTGTGTA
TATATATTTTTATGTATATATGTATAAATGTAAAATACAT
TTCTGCCATATACACTCACACATACATACATATGTAATAC
ACATACCCATACCCATGCACATATAGATGATTACCTTTAA
ATTTTTAACCACTCTACTGTTGTCTTTTATCCTTTGTGGC
TGATAGTACTTCTAATATCAACATGATTATTTCTTTCTTT
TTTTTTTGAGACAGATTCTCTCTCTGTCGCCCAGGCTGGA
GTGCAATAGTGCAATCTCAGCTCACTGCAACCTCTGCCTC
CCGGGTTCCAGCGATTTTCCTGCCTCAGCCTCCCAAGTAG
CTGGGATTACAGGCATGCACTACCACCCCGGCTAATTTTT
GTATTTTTAGTAGATATGGGGTTTCACCATGTTGGCCAGG
CTGGTGTTGAACTCCTGACCTCAGGTGGCCCACCGACCTT
GGCCTCTCAAAGTGCTGGGATTACAGGCATGAGCCACCAT
GCCTGGCCAACATGATTATTTCTTTACAGATAACTTTCGT
TTCCTCTTTCATTGGAAACATTAGCATTTTTTCCTTAATT
TTGTGCTGTAAAATTTCACTAATACATGTCTTATATGATG
GTTTCTGTTTATTTTTATTTTTATGGCATTTTAAGATTTC
TATTTTTATTAAATGCTGGGAAGTACTTTTGAATTGATTC
TCTTCCTTTCAAATTCTCTGCTTCTCCACTTCTTAATTTA
CTTTCTCTCCATTTTATCTATTCTTTATTTCTAGCACTTG
TTTTAAATGATGTTGGAATTTCTTCCCTCTATTTTTAATC
TTTTCTTTATATTTTTCATCTTTTTCTTACTCTTGTGTTG
ATTTCTGGGAACACTGCTCAGTTCAGTTTTTCACATCTCA
AATTCACCTGTCTATTTTGCCACTCAATCTGCTTAATCAT
TTTAAAAGTTTGCAGTTATCGAAATGTTCAATTGCACCAT
CTCTAGGTAATTTTGTAAAATGCTTGCAATATTCTCACAC
TTTTCTCTAAGCTGATAATTATATGTCTTCATTCTCATTG
AGTATAAGTTCTTTGATTGTTGAGTTTGTTCTCTCTCTCT
CTCTGTGGTATTGAAATTCCTCAAGTTTTTGGTGATTCTT
GATTGTAATATTATCTTCTTTCTACCATGTCTGTTTGTGC
AAACTTCTTGGAAGGAGAAAACCTATGAAGCTAATAGTCT
GGCAAGGGTATGGAAGTGGTGAGACCTGCTGCTGGATGGG
TCACTTTGATGATCAGTGCCCTGGGGGTGGGCACTTCCTG
TTCCTCTCAGTTATGGAAAGGCATGAGAGCACTTCCCCAT
CTTTCTTACCCAACTTTCATGCCCATTGCCCCTGCTTATG
GGCAGATTTTCCTTTTTGCTGCCCGGTCTGAGGGATAAGG
TGGGTTAAGGAGGAGGGTTAAAGTGAGTGCTTGATCTTCC
TGCTACTGTATTCAAACTATCACCCTGTTGGTCACCTGGA
TCCCATCAGATCCCAGTGGCCACTCTCTGTAGATGGGAGC
ACTTGTGGTGACATGTCTACATTTAGAGTGGTCATATTCT
CTTCTGAGGGCTGGGGGCTGTGGTTTCTTTTTCTTTTCTT
TTCTTTTTTTTTTTTTTTTTTGAGATGGAATTTCGCTCTT
GTTGCCCAGGCTGGAGTGCAGTGGCACGATCTCGGCTCAC
TGCAACCTCCACCTCCAAGATTCAAGTGATTCTCCTGCCT
CAGCTTCCCAAGTAGCTGGGATTACAGGCATGAGCCATCA
TACCTGGCTAATTTTGTGTTTTTAGTAGAGACAGGGTTTC
ACTATGTTGGCCAGGCTGGTCTTGAACTCCTAACCTCAGG
TGATCCACCCGCCTTGGCCTCCCAAAGTGCTGGGATTACA
GGTGTGAGCCACCACACCTGGCCTGTGGTTTCTTTTTAAA
AATCAGATTGCATCTACTTTCTGTCCAGAGGGGATTCATC
ACAACATCTAGCCTAGTGAGGGTTTGTTTCTCTTTTTGCT
GTCCAGTGTGGTTACTGTATGTATATAGAAAATGATTTCT
AGGAATTTGGTGGAATTGGGGAGAGGTCACAGTGTGTGTT
CAGTCTACCTCTCTGAGAGAGAAGTTGGGGCAATATTTTC
TTCTGAGTCTCAGTTACTTCACATTCAAAATGAGGTGGTG
ATGATGATGAAGCACGAGGGTGGTAGTGGTGATTCTCAGT
TAATATTTGAAATTGGAGTGTATGTCATGCACTGTTCTAA
GTACTTTACATGTGCAAACACATCTAATGCCTCAACAATC
CTATGATGTCTATTCTATTACTATTGCCATTTTACAGATG
AAGAAACAGAGGTACAGTGGGATTAAATAATTTACTCAGA
TAAATTTACTCCTACTATATAGGATTAGTTTGAGAATTAT
TAAGCTAACACATGTAAAGCACTTCGCATAGTACTTGAAA
TACATTGGAACAACAAAAATGGTACTAATAAATATATATT
GAGTGAATGAAAATTCACCAAACATTTATATTCCATGCAG
TTTGCAGAAGATCTTATAGAAGTTAGTTGGACAGGGTGCC
CTGTTCTAGTGTTTTCTGTCGTAGTGTTTTTATGTAATAT
AAAAGCTGTGTGTTTCTGGCCATTTGATTCTTACCCTACC
AGCTCAATATTTAAAATTTTTACATATTGAGTTATTGGTG
CTTGAAACCATTTCAAATCTTTCTGCTTTGTCATATAATA
TGATTGCAAATAAATTAGGTAATGAGTTTTAAAAAATCAG
TTGTGGTTAATCTTTCAGGTTCAGAGAACTGAAAAATATA
TCTGCTTTAAGGGAACTTACATTCTAATTTTCATACACAT
ATATATTACATGTGTTTTTATATATGCTGCATGAGAAAAA
TGTCCTTCATATGGTGGTTCTGTATTGAATACCAGCATCC
AGCACATTGTCTGGCACAGAGCAGGTGTTCAATATAGTAT
TGCTGATTCAATGGAATCTTTTTCTTGTGTTATACGTAAA
TGTGCATGTGTATGTAAATTGGAATGCAAATCTTTGCCTT
CCTGGGACCCATAGTCTAGTGGAAGAGAGTGACTATTAAG
AAGCAACTGCAATACATCACCGCAGTAATGCTCTGTTGAA
TGTATTCTGGGAGTATGGAAGGAGAAGGTGACTGTGTTTG
GGAAAAAAAAAATCACAGAGAGGTGATATTTATTTAAGCT
GGATGTTGAAGGTGGGTAGGGGATTGCCAAGGAGAACATG
GGAAAGGGCATTCAATCAGGGAAAGTGGAGGATATCACCC
TATATAAAGCAAACTGACTAGCAAAGTCCTGAGAATATAC
AAAATGAAAATCTGTTCAGTGATACAGTGTTAATCTGAAA
AGGCTTCTGTTGAATTTTGAAAAAGATCATGCAGAAGATG
ATAAGCATGGTTTCACAAAATGTAATATAATTCTGCAATT
CTTTGCCTAAAGGCTTTCAGTGGTTTGCTGTTTTCTGCAG
CAGAATACAAGATCCCTCCTGACCTGACCACATGCAGCCT
GCCCTCCAGCTATACTGGACTACTTGTGGTTCCTTGAATT
GTGTGCTATTTCATGCCTCCTTCCTTTTGAATGTGCTCTT
TTGCATGCTGTAACACCAACCCTGCCATCCGTCTGGCTGG
TATCTATTCAGCCAAGTGACTATTCCCTGACTGTGCTTCC
TCCCCATTTCCTTCTATTTTCCCTTACTCGTTGACTAGGC
TCACCCTGAACTTCACTCACCCAGTTGACATTAGTATCTC
CTCCATTACATAGCTGCTCACCAAGGGCTTGAAGGCAGGG
GTTGTATCGTATTCTATTTGAACTCCTTGTGTGCCTAGCC
CTTAGTAGCCATTCAGCAAATATTACCAAATGAACAGATA
ATGACTGAACAAGCTAATTAATGAATTAATGAATGAATGG
CAGATATGAAAGGGGGAAGAATTCAGGAAGACAGGCAAAA
TATTTCAAGGATGCCTTTAAGGCCAAATGAAGAAGAAATG
GCAGGTTGATCCAGCCAATCCTTGTCACATGATCACCTTC
ATGGGAGGAAAAATATATTATTCCCAGTGTGCTTACCCCT
TCTGTAATGGTCCTTTTACCATTACTAATGCTCTGTATGA
GCCTCTCAATCCAGGTGTCCCACAAGGTCTGAGTCCCACT
GAAGCTTTTCTTAAGTTGAGTAAAAGTAACTTGAAAAAAC
TGATAAGCATTTTTCTTAGTGGAAATCCTTCCTCTGAGCG
GTAACCTCTGAATATTATGTATAAAACCATTACATTACTT
AATGGATAAGACTCATGTTAAAATTCACCTTTTCTCCACA
GAAGATAGACCCAGAGTTTAGTCTTTGCTTTTAGTGGCCA
CATGTAAAAGTGGTGTACAGTGGAGCTGTATTACTTATTA
TAGGTCTTGTGTTAACATAGGACAAAGGTAAAATTAGAAA
CCAGGATGCCAGATTTCAGGTCCCCAGTCTTACAACAAAT
AAACATGTTTCCTATTTAGGTCCTGTTTGGTCTCTATCCT
CCTTATCATCACCATCAGGAGATGCTCAATGAACACCTCC
TATTTGGGTGTGACATCCTGTTGTGTGCTTGTGATGCACA
GTTAGAGCCTTCAGATTGTTTATAGTAAGGAAGATGGAGA
AGCTTCACAAAATCCCCCTGATGTAAACGCATTTCCTAGA
TCCCTTGTGGAATTTATTGTAATTCTATACATGCACACAA
CAAACATCAGAGGGCTTTGAGTAGGTGCCTCATCATCAGG
AATGCCCTGTGTCCTCATCTCCCAAACCGTGGCGCAGGGC
TGATTCCCCTGTGTTTACTGCCCTAATCTCTGTGCTCTAT
GGCAACATGGTGTTTTATATGGCTTTTATAGGGTAGTTTG
TATTCCTTGTGTGCCTGGCACTTAGTAGTTATTCAGCAAT
ATTTGATGAATATTGAACAAATTAACAAATGAATGGCACA
TATGAAAGGGAGAGAATTAGGAAGGCAGATGATGGGGTTC
AGAATATGCTCCCCAAAATATGTCACCTTGGCATACTCAA
TGTTTTAAGCTAAAGGAATTTGAAAAACAACATGTGCAGG
AAAGACTCGCTGGCCTTCCCCTGAAAGAGCTCATAGAACG
CTCATGTGAGAGGTGCCCTCCCATCCCTGGAGGAAAGGAG
CATCGTGATCCCTGAAGACAGGGGGACACTGACAGGGATA
TGAATAAGCAGACCTTGCAAAGTCTCCCCTAGTTTACTGT
ACTTAGCCCACACCATTTTGTCTTATTGTATTTTTCCATA
ATTTTCCACTCTTCATCAAACCTGGTATTAAAACAGTCAG
GTATAATCATTTCTTGGGGTCTTCATTTCCTTATGAAGGC
TCCTGTGTCATATAAAAGTTATACAGGTTAAGCATCCCTA
ATCCAAAAATCCAAAATCAGGAAATGCTGCAAAATCTGTA
ACTTTTTGTAATGTGGTATTCAAAGGAAATGCTCATTGGA
GCATTTCAGATTTTGGAGTTTTGGATTAGAGATGCTCAAG
TGGTGAGTATAACACGAATATTCTCAAATCAAAAAAATCC
AAAACACCTCTGCTCCCATGCGTTTTGGATAAAGGATATT
TAACCTGAATGAAATAAATCTGTATGTTTTTCTTTTGTTA
ATTTGTCTTTTGTTATAGAACCACAGCTGAGAACCTGGAA
GGGTAAAAGGAAAAGGTTTTTTCCTCCACTACATGGGCAA
AATATTACAAGGATGTTTTTAAGGTCCTAAAAAATCTTAA
GATTTAACAGTTTTTAGGCAGAAATGTTGTATTTTCCATT
TAGAAAGAAGTTGAAGCTCTATATCCAACATTATATATGT
TTAACATAATGACAGTTAAAGATACACTTAAAAAAACATG
GAGAGAATTTCTAAGGAATAGGATTTCAGGAGCTAGAGGT
ACTAGGAGTTATGAGTCTCCCAGTTAGATAGGTAGACAAT
GAAAAAAAAGGGCGGGGGGGCGGGGGAAGGGGATGATTTA
CAGTTTGATGGTAACAGGATCGTTGAGAGCAGCAAAACAG
AAGTAAATTGATGCTCATCTCCCAGATTAGTTGAGAACAG
CCTAATTAGCTAATGAACAGTTCCAGTCCTATGTTCTGAA
AGGCTCTGTTTCTGGGCAAGCCGCAGTGCTTAGCAGCAGC
TGCTAAAGCATGTGGACATGCTAACACCAAGCAGAGGAGC
ACATGTTATGTTTTGACCTGCAAAGACTCGTCTTTTTGAG
TCACACATTCTTCAAGGAGTATTAGAAATCTTATTTCTTC
ATATAACAGAGAAGTAGCAGTCATAGTGGCATGAACTCTG
GAGCCAGACTGCCTGGGTTCAAATCTCAGCTTTATCACTT
ACTAACACAGTGATCACTGCTGCTTGGTCTCTACGTCCTC
ATGTAGGCCCTTGCTCCCGACCATTGAATCAGGTTTGGTC
TGGGTGACCAAGAGAACACGGTAGAAGTGAGGGTGTGGCT
TTTGAAGCTAGGTCCTAGCAGACATTGCCACACCTTCCTT
GCTCTCTTGGATCACTTGCTTGGTGGGGAAGCAGGTTACC
ATATCATGAGGACACTCAAGGAGCCCTATGGAAGGTCACA
TGATCAGGAACTGGAGACTCCTGCCAAAGCCATGAGTAAG
CCGTCCTGGAAACCCAGATTAGTCAAGTGTTCAGATTAAC
TGCAAACCCCAGCTGACAGCTTGACTCCAACTGTGGTTGG
TTTCGTGACTGCAACCTCATGAGAGATCTTGAGCAAAAGC
CCCCCACAAAAACACTCTCAGATTCCCGACATGCTAATTG
TTTTAAGCCACCAAGTTTGCTTTTCAGAAATGTTAATAGG
TAATTAAAGCAAAAAACTTTGTAAAGAACTAGTTTAAAGG
ATGTTGTTAACAACAGACTTGACTTGATGAAGAAATAGTG
GCTGATATGGTTTGGCTTTGTGTCTCCACCCAAATCTCAT
ATCGAATTGTAATCTCCACAGTCCCCACGTGTCAAGGGGG
AGATCAGGTGGAGGTAATTGAATCATGGGGGCGGTTTCCC
CCATGCTGTTCTCATGATAGTGAGTGAGTTCTCACGAGAT
CTGATGGTTTTATAAGGGGCTCTTCCCCATTGGCTCAGCA
CATCTCCTTCCTGCTGCCTTGTGAAGAAAGTATCTTACTT
CCCCTTTGCCATGATTCCAAGTTTCCTGAGGCCTCCCCAG
CCATGCTGAACTGCGAGTCAGTTAAAACTCTTTCCGTTAT
AAATTACCCAGTCCCGAGCAGTTCTTTATAGCAGTATGAA
AACAGACTAATACAGTGGCATGCCTTTTAATTTATTGATT
TATGGAATACCTTTAAAGTAATGTTCCCTAAAGTAACTTT
TGTGGAACACTAGTCCTGCAAGATGCTCCATATATAAGGG
GTTTGATGTGTTTATTAGTTTGGGAAATGCTGCATACTAG
ATCTCCTTGGAAATACACGTTGCTCATAAGCATATTCAAG
AATATAAACAAGTCTTAAGTAAAGGATTTTTTGTTTGTGT
AGTCCATTGTTTCCCAAACTCATATTACCAAGAAATTTTT
AAAGTCAAATGTCACATAGTAAAATATTAGAGAATACTCT
GTAAGAAATGTCCTATAGCACTGATTCTCAGACTTAAGCC
TACATCAGAATCATCTGGAAAGCTTAAAACACAGGATTGT
TGGGCCTCACTCCCTGTGTTTCTAATTCAGATAACCTGGG
GTACGGCTTGAAAATTTGCATTTCTAATAAGATCCCTGCT
GATGCTGATGATGCTGATGGGTGTGTGTGTTGGGAGGGGA
CCACACTTTGGGAACCACTGTTCACTAGGATTTCAGGTTC
CTGAGTAAGAATGAACATGCAAATAGCTAATAAGCACATG
AACCGATGTTCATCTGCTATGAACTGAATGTTCCTGTCCA
CAAATTCATATGTTGAAACCCCAGTCCCCAGTGTGATGAT
ATTTGGAGGTAGGGTTTTGAGGAGCTAATTAGTTCATAAG
GGTACAGCCCTTATGATGGGAATAGTGCTCTCAGAATAGC
CATAAGAGAGCTTGCTTCATCTCTCTCTGTCATGTGAGAA
CACAGTAAGAAGATGGTTCTCACCAGGAACCTAACTGGCC
AGCACCTTGATCTTGGACATCCCGGCCTCCAAAACTTTGA
GAAATAAATTTCTGTTGTTGAGGCCACCCAGAATATGATA
TTTTTTAAAGCAGCTGGAACTGAGCAAGACAACATCATTA
GCCATTAGGGAAATGCAAATAAAAACCACGATAATACACC
ATCTCACACCCATTAGGATGGTTACAATGAAAAAGACAGA
CAATAACAAATATTGAGCAGGAATATGGAGAAATTTGGAT
CCTCACACATTGCTGTTGAGAATGTGAAATGGCACAGCCT
CTTTTAAGCTCCTTAAAATGTTAAACATAGACCATATAAC
CCAGCTATTTCACCCCTAGAAATTTTAAGAGGCATAACAT
ATATCCATGCAAAAAGTTGTGCATTAATGTCCATAGCAGC
ATCATTCACAATAGACAAAAAGTATCCCAAGTGTCCATCA
GCTGATGAATGGGTAAACAAAATGCGGCATGTCAGACAAT
GGAATACTACTTGACAATGAAAAGCAACAAAGTACTGATA
CTTGCTATAACGTAGGTGGACCTGGAAAACATAAAGAAGT
TTCTCACAACAGGCTACATATTTTATGACTCCATTTATAT
TAACAAGTTCAGAACGAGCAAATCCATAAAGAAAGGATGT
ACAATAGTTGTTACGAAAGGCTGGTAGAAGTGAGGTGGGG
AGTTGACTGGTAATGGGTTTGGAGTTTTTTTTGGAGTGTT
AAAAATGTCCTAAAATTAGATAGTGGTGATGGTTGCACAA
TCCTGAATATACTAAAAAAAACCCCACTGAATTGTATGCT
TTAGAAGGGTAAATTTTGTGGTTGTAAATTATAACTCAAT
AAAGCTGCTATAAAAATGCATATAGCTTCTAAATTAGGAT
GGCAACAAAAGTACAAATATCCAATTACAGTATACATTGT
AACTTTATTGTAACCTATAAGGTGCCAGAGGCATACTACA
AATGGTGGCAGTGGTGGGTTGGTGCAAACTGAAAATTTAG
ATGTAGCTGGCATTTTAGCATCCTTCTCTCCCTCCTTCAT
TCCCATGAAGATAATAAATGTTTATTGTTGTTTTATTGTG
GCCCCGAGTGAGCTGTGGACGTGGTGGAGAAGCAGCAGGC
TGACCCCAGATAGTTTGCTAATCAGAGAGAGTGTAAAACC
TGTTTCAGAATCTGTCATTTACATGGGGCAGCAAATGACA
GATAGCAATTTGAAGGGTCACTCTTCCCAGGGTATGGCTG
TTTGTTTTGGTCATTGTGGTTGGTCGTTTTGCATTTTAAG
AATGTTTGGAGCCTTAAGCTAACACAGTGGCTCTCCAAGC
TTCAGCGTGCATCGAAATCTTCTGAGGTTCTTGTTTAAAA
TGAAAAATTTGGCCCTACCCCTAGAGGGTAAGGAATCTGC
CTGTTTAGCAAGCACTCAGGTAATTCTGATGCAGGTGGCT
CATGGACCACGGTGAAAACATTTCAGCTCCAAAAAAAAAA
GTCTTGCTATGTTGGGGGTGTACATAAATACGCATGGGGC
TGATCTAACCAACCCCAGGAAAGTAGTTACTCCCAGAAGG
AGGGGACGAAAACAGGCCGGTTGGAACCTTGCCTGTGTCT
GAAATGTCTAGGTTTTTAAAAACATGATTTGAAAGAAATA
ACAGAAAATATTAACCCCTGTTACATATAAGACCATATTG
TGCCTTTTGCCTTATTTTTTGACTATTTGAAATACAGTAT
CTAAAAGTATTTTGTCATATTTGGCATTTTAGATGTTTGT
CCATTCCAGGGACTCAGCGCACTGAGGCAGGGAAGACAGT
GGTTCAGTTGGTGGGTTCCCTGTGTCCTGCAGGGCTGTGG
GGAGATGGCAGTGCTCCCAGCTTGGAATCCCCCCACACTG
AGGTGGGAGATTTCCTTCTCCCACGTGAGGGTGTGGTCTT
GACTACTCCTAGCTCCACACAGGCTGTCCCTCAGGGCAGG
GGGCAGGAGCTCAAGAAGCTGGAGGATCGAATTTCTCCTG
AGAATAGGAAAGAGAGGAGGCATGAGGAAACTGCAGCCTG
CCTGCTTTACCCCGATGGACTTCTGTTCAGGGAGTTTAGG
TGAATTCCACATTTGGATCACAATAGTTGTTGCCTGCCTT
TCTTTTCCCTCATAGCTTTCAAGACCCCTTTCATTTCCCC
CTGTCTCCAGGAAAGATGATTTATTTTTTTCTTGGCCCAA
GGCTCCCCCAGGGGCCCCAAGTCCAAACACTTTCTTTGCT
GTTCCTTCAGGAATGTTCTTTCTGTGATCCCGTTATTTTG
AAATATATGCAGATGAGAGCATCACTTGTGCCTCTAGGGG
GTTGGGGAGGAGCCTAAGGAACCTAGAGAGCCATCCTGAG
ATGTGGGGAGAGGGTTGGGGTGCTGCAGGAGAGCGGGGTG
ACTGGCCTGTGTTGAGAGGGACACCATAGGGAAGCAGCAG
CTGCCCCGACAGTCTTGTAAATGGAGAGTTCACCTCTAGC
AGACGTAAGGCATGGTTTGGAAGGGGATGTGTGCCAGGTC
GTCAAGTTTCACAGCAGTCTCAGGCCAGTTGGGAAGCCTG
GCAGCGTATGCCATCCCTGAGCAAGAGGGAGGCTGGCAGA
GAGGACTGTGGTCTGAAAGTTAGGAGCCCTGGGCTCTTGC
TCGCTTCTTCCTTCCTCGAACCTCTGCCCTGCTGTGTGAG
AGCAGGTAGTGCCGTTCCTCTGCCTTATGGAGTGATGAGA
AGGAATTAGGGCACTTGGAAGACGCTGATTTCTAATCCTC
TAGTTGCCACCAGGCCTCAGCCCCCTTGACTTTCTTACTC
GCCCCCTCACTTTTCCTGCTGCCCTTGAGCTCTTCATAAA
AGTCCCTGCTGGGGCCCTGCCTTCTGTTTTCTATCTCAAA
TTTTCCCCGTTCCCTTCCCAGACCTGCTGTCCTCTATGTT
GAAAGTTTCTAAAGTTATGTGAGGGACTGTTTGGGGCTAG
AGTGGAAGGGGGCTCTTAGTAGACACCACCACTCACCCAT
TCTGTGCCAAACATGGAGCCAGCTGCTGTGGTGATAAACA
CACCCTCTTCTCTACACAAAAAAGCCGTGCAGACAGTGCA
CATTCATCAGCTCCTGTTCTGCCTCTTCATGACAACTGTT
CACCTCTCAGGACATGATGTGCTCTGAATATCGGTGTCGG
GCCATTTCATATCCAGGGGATTTGGTGTCTGGTGTTAGCC
TGGGGTAAGAAGTAGTGACCCAGGCACTGGGCTCACCCCT
TTCCTGCATTCTTTATGCCCGACAGTTTCTCAAGTCATAC
CTGTCCTTTTAAATCAAGCGATCTGTTCTTCCCTTCGATG
TCATCCTCCCGGCCACCAGCCTACAATCCTCATTATCTGA
TATCTTAGACGATTTAAAGCCTCACTGGTTGGCTTCTTGC
CATCATTTTCTCCCCAGCTTCAGTCTGTTAACGGCCATGA
GAATCTCACTAAAGCCCTTCTACAGCAAGGCACATCCCTA
AATGGGAACCCAAAACATCTCCGTCTTTCCCATTGCCCCC
TCTGCCCTGTTCTCTGTGGCCTTTGAAGCCTTCCTCGGCA
CTGATGCCACCTGAACTCCAGCGGTGCTCATGCCTGCCCC
CGACTCTGGCCACCGATGCCACCTTAACTCCATCAGTGCT
GATGCTTGCCCCTGACTCTCGCCACCGATGCCACCCTAAC
TCCAGCGGTGCTCATGCCTGTCGCTTTGGATTTCTCACCC
CTGTTCATGATCTGCCCTCCTCTGGAATCCTCTATCCTCC
CCTCTTTCCTGTGCATCTTTCAAAGCCTTTCACAATGACA
CGGGCTGGTGTATTTGCATTCAGATCCTCTGTTCACTAGA
ACTGGAAGGGACCTTGGAAGTCCTTGAGTCCAGCTTCTTT
CCAGAGTCCCAGCGAGGGGCAGTAACTTGCCACTGACTAC
ACACCAGGTTATTCCAGGACCAGACCTCTCACTCCTAGTC
CAGCGCTCCTTCCACCACACCATGCTGCCCAAAAATGTAG
AGGAAGCATTCTCGCCCACAGCTGACTGGGATGTTGTTAT
CAACAGCCGCGGAGGTGCAGGGGGAGTAAATAACAATGTT
TGTGGAGGCCTTCTTATTCATTGCATTTGCGATGCAATTA
GCACTTTATTATAGCTTGTTCTCATTCTTATTGTCAGTTC
CACACATTGAGCCCTTTATTTTATCAGAATATAACACTGC
CTCGTTTGCTAATTACCTCATACATAGAAGTAAAAACTGT
CTTAAATATCTTTTTTAGCCCACAGCATCTCCTGCAGTTC
TAGGCATAGAGGGGAACTTACTATCTACTTGTTAATTCAC
TGGGTTTCAAGGACAATTCCAGGCAAGGCTCACATCTGAG
CCATTAGTTGTGATGAAGACCTGTCCACTAACAGCATTGT
CAGCTTTTCCTTAATTTTCTATCTGAGGCTTCCTAGAGCC
TCCTGGTTAGAGATAGGTATACTTTCCCCTCTGTTCCCAT
AACACTTTTTTTTTTTTTTTTTTTTTTTTTGAGTCAGGGT
GTCATTCTGTCACCCAGGCTGGAGTGAGGTGGTGCGATCT
CAGCTAACCGCAACCTTCGCCTTCCTGGCTCAAGCGATTC
TCCTGCCTCAACCTCTTGAGTAGCTGGGATTACAGGCGCG
TGCCACTACTACCCAGCTAATTTTTGTATTTTTAGTAGAT
ACGGGGTTTCACCATGTTGGCTAGGCTAGTCTTGAACTCC
TGACCTCAAATGATCCACCTGCGTTGGCCTCCCAAAGTGC
TGGGATTACAGATGTGAGCCACCGTGCCCAGCCTCTATAA
CACTTTATTAGTATCTTTATTGTTGCTCATGTCATATGGA
TAATTATGAACAGACTCCTGCCTCCTCCTGTGTTTCTGGG
GACAATAAGAAATCTTTCTTTGTATGGCCTGTAGGCTGCT
TTGTCCACACAATGTCTTGCACATGGTTGTGCTCATACAT
GGTTGTTGAATTGAATATTATGAATAATGACAGAGTTAAC
AGTAGCTTACCCTCATGTGGTTTATCTGCACAACCCAGGG
CTTTCTTCCACAGTGTGGCCAAACCCAAGACTGGGACTAA
GGCCAGGCTAGGAGGGTTTGGGATGGTTTCCAGATGGGCA
AAGATAGTTTTGTGTCTCAGAATGTGTCTCTAACCGCATC
TCAAAACCAAATACGATAAATTACTTTCATCTTATCCATC
ATGTTTAGTTGGCTAAGCCTCTTCCTCTATCAGCCCAGAT
AATGAAAAGATGGCATTTTTATTGTTTTCTCTGCGGCACA
GAGAATAAAGCAAGTTCCCAGGTAACAAGGCACAGCAGCA
TTTTTCAAGCCCCGAAACTGAGATGGCCTGGGAAGAATAG
GCACGTCTAGGAGAAACAGAAAGGAAAAGGCAGCCGGAAA
GGGGAATCATTCTTAATCGATCCCAAGCCGCTGAGAGCTG
GAAGGTCTGACTGCATTTTACAAATAAAAGAGTCAAAGCC
CCATAAAGGAAAGTAGCCTAAAGCCACAGGGATGGTGAAG
GAGTGGGGTCAGGAGGGGCAGAAAGAGCTCTGGACTCTTG
GGCCACTGCTACAACCACCTGGTGTGGGTTTTCTTAACAC
CACAGCTCCATCAGGTTCTTAGGAAAAATGTCACACAACT
GGGTTGTCAAAAGGGCTTTGAGGGCATTAAGAAAGGAACA
GAAGTGGATGGATTAGAATGGGCACGTAGAGTACCAAGGG
GCCAGAGTGAGAATGAGGAAGAAGGGCTGAAGAGAGAGGG
ATCAGTCATATTTGCTTCTGTTTCTGAATACTTTCCCTTT
TTGGAAAGAGAAGTAAGTAAGAGAATAGGAGAAGGCTAAA
ATCATGCCACAGATTGGCAGGGGTGGTTGGATGTAGACAC
AACAGCTCACCTTCAGGCTGCTTTCACATTCATTCATCTC
TTTCCCTTATAATGATTATGATGCTGCCTCCAGTTTTTAG
AACTTTCTGGAAACTTCTGAGAAGTGACTGTCTAAAGGGG
GATGATGGGAGAGGGGGAGTTGCCCATGGGTTCCCATCGT
GCTTGCTGGAGCAATGGGTGTTGGCAGATTTCTTCAGAAG
GAGTTTGTCAGCAGTGGGGTGGGGCTGGGAAGAAAGCCAC
AGTGAGACAACAGGTGCAGGCATGGAGACCAGAGCAAGCA
CAGTGTCCGTGGAGAATGGCATGCATGTCACGGCAACCAC
TGGAGTGAGCATGGCGTGGAGCATGGCGGAGACTGGGGGT
GAACAGGCAGGCAGGAGCTCTAGGCCTGTGTACTGCGGTG
ACACATATGGATTCTACTGCGAAGAAAACAGAGAGCCATT
AAAAGGCTTAAAGTGAGGGGGTGGTAGAATCCTGGCTACA
CAGACCTCCCACCCAGCACTCAGAACCTTGGAATCTTGCC
ATGGTGGTACGTGTGTGTGTGTTGGGAGTAATTAGGGTGG
AAGGGGTGAGGCTGAGCTAGGACGACCAGTTAGGACACTA
TCTTTACTGTCTAGAATATACTGAGGGCTGTGACCTGGCC
TGTGTCAGTGGGACCAGAGGAGGGGACAGATACAAAAAAT
ACTTAGGGGTCTTTAAACTTGGGGGATGAGAGGGAAGAAT
CCAAGATGAATCCCAAATGTAGGGGAGGGTGACTTTTTTC
ACCCTGGATGAGGAGCAGTCTGGTATGGAGGGGGGATGAG
GGTGGCTCTGGCTTTGGGGGTTGGGTATGTCTTTTGGACT
GGGTGTGGTGCCCTGTAGAAGGGCTGGAGCTTGGGACAGG
TCTATGTGGACACCTCGATTCATCACTGCATGGTTGGTAG
TTGAAACCATAGACATGGGTCAGATTGTCCCAGTGAAATG
GCAGAGAAGAGGGCAAGGACAGACTCCAAGAGGCCCTGAA
TCAAATGGGTATGGACAATATGGAGGGCCTGGGATGGAGG
CTGCAAGGGAGCTGGCAGGAGGGGTGGGGGCAGATTGGTT
GAGACCATTAGCAGGGAAATGAGGGAGAAAGAGTTTCCAG
AAGGGAATGGTTACCAGGTTCAAATATGAGGGAGGAATTC
ACTGCTGGCATTTGTTCGAGAAGCCCTGACCTTTTTCTGT
TCCCTTGGTAGAAATAAATGCTGTGTGTGTGTGTGTGTGT
GTGTGTGTGTGTGTGTGTGGTAGCAGACAGTAATGTAGTG
GAATGGAATCATGATTGTTCCGTGTCTCAGAATCTATATG
TAAAGTCCCTTGTCAGATAGCAGGGAAACAGTCATCTTTG
GGCAGTTTGTACTGAGAGGGAGGGGAGGCCGAGTGTGAAG
GATCGGTGCCTTAATTTTAGCAAGGCTCTGAGCTCCTTGG
AAGGCAAGCTTTATTTCTACTTAGATAGAAAGTATTATTA
TTATTACATCCTCACGCTGTATCAGCGCCAAACACTGGAG
TCCTCAATACTGTATTTATTTCTCTGGGCTTTTGGAGGGG
TGGGGAAGAAACGGGACATTTAGGTTGCTAAGTGATTGTG
CTTGCTTCTAAAAATAATGAGATTCCCTAGTGGCTCGTTC
TCCTGTGTTTTGCTTAGAGTTAGAGGATGCTGAGGTCAAG
TTATAGATGACAGGCCGTGTCTCCAGGTGGTGTCCGAGCA
TCCTGTTGGGGAAGGACAGGGTAAGCTCTCCCTCTCTGGT
CCTCCCACCTGCATCCCCTTAGGGCCCACTACTTTGGGAA
ATTGCAGGAAAAACTGGGCCTCCCCCTGCTTGGATTGAAG
AGCCTCGCCTAGGCAGTCAGCCTCAGTGGTTGCCATGGTG
ATAGTGGGTGGTTGTTGGGGTGGTGATGCAGCATTTGGCC
TGTGCAGCTGAGGTCCCCAGTGCAGGCTGCTTGGAGCCCA
GGCTGCTGAAGCTTTTGACAGTTTGTTTAGGATTCCAGAG
GGTCACTTGCTGCGGTGTTGAAATCTTCAGACAGACCCGC
CAGCTCAGCCAGCTGAAACCTTCATTGTTGAATATGCATC
TCACAGGCCAAATTTTGGCAGGCGCTCATGGGATTAGGAG
CTCCACAGCAATCTTGATGGGAGAAGGGGTGTGCAAAAAA
GTTCTGTGCAGGGGAGAGGGGCTGGGATAATAGACTCTGA
GGACAACAGAAGGCCACAGGCCCTTAAGATTGTCCAGTTC
ATCAACACCTTCAACAGCATCCCTGACAGCTGGTCACCAA
GCTTCTGCTTCGACTCTCCTTGTGATGGGGAGCTCACTAC
TGGGCAAGGCACACCACTCCATTGTTGAATAGGTTTTACG
TTTTCTCCTCTCTCCCTCACTTCTTTCGTTCCTCCCTCAT
TCTCTCCATCTTTCCTTCCCCCCTCCTTTCCTTGCATCCT
TTCATTTTTTTTGGCAGAATTCTGGCCCCTTCTAATTTGA
TTCACTGACTCAAGTTATGCCAAGAAGGAAAGCAGTGTAA
GCTTTCATCCAAGTGACAACCACTTGCCACCAAACAAAAC
ATTGATACTTTTCTCAGCTACTTCTGACGTTATTTCAAGA
CCCCTTATTATTTCCCCATCCTCTAAATTTCTCCATATTG
CTCTTAAAATATGACACCCAGAATGGACCATGGTACTCGA
CTGGTCTGACCAATGCAGAGGACTTTAGGGTGACATACAT
GTTTGTGAACAGTCTGAGATGATTTTGTAGCCCCCTCCTC
ACACCCTTGGCTGATAACGAAGGCTGTGATTTTCTGTCGT
TCCCAGATCTTTTACATATGAGCAGCTGATGCTGGGCTCT
ACATTTGTACTTTTTTGATTTTGTCATCTAAGCTGTTGAG
AAACATGTTGAAATGGACAGAAATGATGATGGAATGCCGT
GGCAAAACTCTAGAGGCCTCCCTGCAGGTGGAAATTATAA
TAGTATTCATAGCTTTTTTTTTCCTGTTTTTATATCCAAG
TATCCACTTGTCTAACCAATTAATCACGGTCTTTTTTTTT
TCCTTAGAGTATTCCATTCCATTGTATGGATGTGCTACAG
TTTGTTTATTCAGCAATGGAAGGACATTTGTTGTTTTCCA
GTTTGGGGTGATTATGAATAAAGCTGCTCTAAACATTTTT
TTAAATCTTTACATATTTATTTATTATTTTACTTTAAGTT
CTGGGATACATGTGCAGAACCTGCAGGTTTGTTACATAGG
TATACGTGTGCCATGGTGGCTTGCTGCACCTATTGACCCA
TCCTCTAAATTCCCTCCCCTCGCCCCCACCCCCCAACAGG
CCCCTTTGCAGGGACATGGATATTGTGGTGTTATTTCTGA
GGTCTCTGTTCTGTTCCATTGGTCTATATATCTGTTTCAA
TACCCAGTACCATGGTGTTTTGGTTACTGTAGCCTTGTAG
TATAGTTTGAAATCAGGTAGCATGATGCCTCCAGCTTTGT
TCTTTTTGCTTAGGATTGTCTTGGCTATACAGGGTCTTCT
TTAATTCCGTATGAAATTTAAAGTAGTTTTTTTCTAATTC
TGTGAAGAATGTCAATGGTATAGCATTGGGAATAGCATTG
AATCTAGAAATTACTTTGGGCAGTATGGCCATTTTTACAA
TGTTGATTCTTCCTATCCATGAAGATGGAATGTTTTTTCC
ATTTGTTTGTGTCCTTTATTTCCTTGAGCAGTGGTTTATA
GTTCTCCTTGAAGAGGTCCTTCACATCCCTTGTTAGCTGT
ATTCCTAGGTATCTTATTCTTTTTGTAGCGATTGTGAATG
GGAGTTCATTCATGATTCGGCTCTCTGCTTGTCTATTATT
GGTGTATAGGAATGCTTGTGATTTTTGCACATTGATTTTG
TATCCTGAGACTTTGCTGAAGTTGCTTATCAGTTTAAGGA
GTATTTAGGCTGAGATGATTGGGGTTTTCTAAATATACAA
TCATGTCATCTGCAAACAGAGACAATTTGGCTTCCTTTCT
TCCTATGTGAATACCCTTTATTTCTTCCTCTTGCCTGATT
GCCCTGGCCAGAACTTCCAATACTATGTTGAATAGGAGTA
GTGAGAGAGAGCATCCTTGTCTCGTGCCAGTTTTCAAAGG
GAATGCTTCCAGTTTTTGCCCATTCAGTGTGATATTGGCT
ATGGGTTTGACATAAATAGCTCTCATTATTTTGAGATGGG
TTCCATCAATACCTGGTTTATTGAGAGTTTTTAGCATGAA
GGGATGTTGAATTTATCAAAGGCCTTTTCTGCATCTATTG
AGATAATCATGTGGTTTTTGTCATTGGTTCTGTTTATGTG
ATGGATTATGTTTATTCATTTGCGTATGTTGAACCAGCCT
GGCATCCCAGGGATAAAGCCGACTTGATCGTGGTGGATAA
GTTTTTTGATATAGTCACTGGTATTTTGAGATGATTACTA
TCGTTATCATGATCTTACTAATAAGAAAGCAGAGCCACAG
AGAGGTAAAATAAGTTGCTCAAGGTCACACAGGCTCTAAA
TAGCAAAGTCAGTATTTGAATTTAGTGTTTTTTATTGAGC
TAGGGTTTCATTCTGTCATGCAGGCTGGAGTGCAGTGGCG
AGATCACAGCCCACTGCAGCCTTGACCTGCTGGGCTCCAG
GGATCCACCCCAGCCTCCCTAGTAGCTGGGAATACAGGCA
CATTCCACTATGCCCAGCTAATTTTTTTAGTTTTGTTTTT
TTGTATAGATGAGGTTTTGCCATGTTGCCCAGGCTGGTAT
CGAACTCCTGAGCTCAAGTGATCCTCTCACCTCTGCCTCC
CAAAGTGCTTGGGATTAAAGATGTGAGCCACTGCGCCCAG
CCTGAATTTAGTTTTTATTTAGTAATCCATATAATTTGGG
AATGATTGTTTAAATGGCACAAACTCTCACAGGGGTTCCA
TCTACCATTGTGTCAGTGTAGCATATGAGATTTTTGTCAA
GGGGCTTGCTGAAATCCAAGGTACCATATCTCTAGCATTT
TCCTAGTCTTTTTGTCCAATAACCCTGTTTAAAAAAAGAA
ACAAGGTTAGCTTGGATCAGTTTATTCCAAGAAATCTCAT
GCTAATTCCTAATAATAAGAAACAAGGCCAATAGTGATAC
TAATGGTCTTCACATTTGCTGAGCCCCAGCCTGTGCCAGG
CACTGAGCTAAGCTTGTCCCATGCACTGTTTGATCATCCT
TCTTTCTCGTTGCTCACACACTGTGTACTGATGTACTGCT
GAATTCTCCTGGGATTGACAATGAGCTTACTGGTTATCAC
TATAGAGTCTTCTGTTTGGAATCAAGACATTTGCTCAGGT
TTCTAAGGCCTCTGTTTTTATCCAGTTTCTCACAAGCTGC
TTGTTTGGATGTCTTATCAGTGCTGGATCTAAGTGAGCAT
TTAATTTGGGAGCTGCAGGCTGGGTTCAAGTCTGGCTCTA
TGACAGCTTTTTATCAGTGAGACCAACAGCAAATCACTCA
ACCTTGAGCATTGGTCTTCTCCTCTTCCAAATGGAGATTA
TAATCCCTATGCAGAGTATTTCCACAGATGCTGAGATGCT
CATATAGGAGAATGTTTATGTAAAAGTGATTCTCAGACTT
CAGTTGCAGACATACTTGAGCCATTGTTGTTATTTAAAAT
GGTTAAGTGTTCCTACTAGTATTATCTCCTATCCAAGTTT
CACTTTTAACAGAATTTATCCTCCCCCTTTTAGATTTTTA
AAAAATATTCATAAGACACTCAGAGGTATGACTGAATGTT
GGTAACTAGACCCAGAAAGGGGTATGCCTAACAGCTCTTG
CCCACTGAGTTGTGCTTGAGGTGGAAGAAACAGAATTGTA
GACTCCAGGAGGAAAAGGTATGCTTCTAGAGGTCTTTCAT
CCAGAGCGAATCTTTCCTACCTTCTCCTAATCAGCAGAAA
TCATTACAGGAACAAGACATATCGATCCTGGTCAGAGGGC
ACCATATACATAGAGTTCTATTTTCTTCTTTTTCTTTCCA
CCCTCCCCCAGCCTCAGCAGGCTAATCCAGTGCCACCTGC
GATTTTTTCTGATGTTACTGTGGAAGGGAGGGCTACATAG
AATAACCAGGTTTCCTCCTGTGGCACCTGCAGCCCCATTT
TCTCATTGGGAAAACTAAGGCATGAAGGAATAGGTTAGGA
CTTAATGGTGCATAAACTCAGAGCCAGCAGTCATTCTTCC
ATCCCTGGTCTTGGCATTTGGAAGATGTGATCCACTACGT
TGTAAGCTCTAATGGGCAGGAAATACAAGATGATGTATTT
ATGTAAATATAATGTAATATGTTGTAATCATATGTGCATG
CAGGAATGAATGACTGAATAAGTGAAGGGAGAATTCTTTT
CTACTTGAACTGTGGCTCCTGCTAGTCTGAAAGGCACGCA
GCCTTTCCTAAGCTTTATGAAGAGGAAGGCTGGAAAGAAG
TTCAGAAAAGCTTCTCCCATCTTTATTCTTTAAACTCTAT
ATAAAGGCATGAAATGTTCTGAGACTGATGAAAACATGGG
CCTAGACCAGCAAATGATTTTGGGATAACAAAGATGTGCC
TAGTTCTCTAGCTATTGTCACCTCCTGTGTTGTGCCAGTG
ATGGTTACCATGTGTCCTCCTTCACTGGAGGATACAGCCA
AAGTGAAGGATGCTGCAGTGTAAGGATGCAGGATGGGTTT
TCTGGCTTCAAATTCATTATAGACTAGAGTAGCCCAGGGC
ATCTTCTTACTAGATGTCTTGCAGCATGGCAGCGACACCC
CTGGTCCCTCTGGGGTGGATGGGGTGCAGCACACCTTGGT
GAGGGGTTTACACTAAATACTGCTGACCCCAGGACAGCAA
TTTCTCATACATTTTTATTCCAAAGTATTCCTGAAAGGTA
CTTTTGCTTCCTCATGTTTCCACAACAACCCCCTCTAGAG
CAAGGTCATAAATAAGAAAGCAAAATTTCAGGCTCCCTTT
ACAATCACAGTAGCTGTTAACTGCTGAAAGGGACTCAGAG
AGGGGCCCCTGTGGGAGGGGGAGGCAGAGGGTGGAGCAGG
CCAGCCTGTCTCCCTGGGTAGCACAACCCCAAAGAGTCCT
CTGAGCATTGATCTTTGATTGTGCCCCTTCTGTGATACCC
AGCAGGACCTTCTCCCCTAAAGAGGGGTCACTTTGTATTG
AGGATCTCCTTCTTATATTACATTTGCTTAGAGGGTGCAT
GGCCTCAGACCACATTTTGGGGCTGATGGGAAGAAGTTGG
GGCAGGAGGGCACTGTGGTCATAATGAGGTCATGGACTAC
TAAAGCTTCCAGTTCTGAGGGGCTCAGGTTTCTAAACAGA
GTGAAGATCAAAGTGTGTTCAGTGTGGCTGCTGCTGCTGC
TACAAAGAGGTGTGAAATGTGGGTTTGGAAAGAGAACCAG
GGATAATTTGCTAGTTTATAGCCTTTCCTAGAGTTCACAC
AGAATTTTTAGTACTTTCTCTCCCTCCCTTTTTTGTAACT
GTTTCAGAGAAGGTGTGAGATCAGCAGGCTGCGAACATTG
TGCAGTGTGGGAAAGGGGAGCTGAGGCATGGGTCTCCGTC
TCCTTGGCCCTGGGAGAAGGGATTTTGGTGGGAGCTAGGG
GAGTGTTTGGGTGTCCTCTTGGGGAGCTTGTTGGGGAGTG
TGTGGGATCAACATTCCCACCACCTTCCTCCCTGTCACCT
GGGTGCTGGCTTCTGGAAGGCTCAGCCCTGCAGGTCCATA
GCAGGAGTTTCCTGGCTGTGCCGTACAAAGTACCTGACTG
TGAGATTGCTTAGAAGGGCATGGGGAGGAGCCAGTGACAG
ATGTGGTGGGATCCATAGAAAGGGCTGCTGTGGAGCCTCT
GCGTGTTACTCAGGAGCACCTACTGAGTTTTCTGTACAGC
CTTTGTTATGCCCTCTGGAAAATGCCACCAGGAGCTCTAA
CCTTACTGTGATCACCCTTTGCCGTTCAGTGCCTGCCTCC
ATTCCTTCTGACAGCTTTAGATATTTGAACAGTCCTCTTG
CTGACAGCTGTGTGGAGCAGGAGTGTCCTGTTGGCATGCC
AAGTACTCAGACTCTGAGAAGACACAGATAATGAACTTCC
TTTTCACCCCGGTGATTGCCTCCAAGTTCAGAACTCTGTG
GCCTTGCATCAGGCTGTGGCTGAGCCTCCAGCTTGCTTTG
CTCCCTTGGCCCAGCATCTCTCCCCTTCCTGTCTACTTTC
TCAACCACTGCTGGGAGACTTTCCTAAAGCATAGCTTTGC
TCACGTTATCCGCTGGGCAAAAACCATCCATGGGTCTCAG
TGCTCATGAGAGGAGGGGGCAGAGCTGGCTTAGCAGCACT
CTATGGGGAAAGGATTCGGGTTATGTTAAGAAAGTGAGAT
TGCTGCCAAAAGGGATCCCACCCTCTGGGCCTGCTGTGAT
CGGGGTTCCAGGCCTTGAATAAGATTCAGACCGTCCCACT
TTTAAATTCAGCTCTGGCTAGATTGCCTCTGCAGTGTTTT
TGAAATGGGTGCTACCTTAGAAGAGCAAAAAGCAGTGGTC
TCAGATACAATTGCCCAGAATAACTAGGGTTTGATCTAAA
GGGTGAGTTACAGGGAAATGAGAGAGGGAGTGAGGACATA
GGCCTGGAGAAGAGAATAATTTCAGGAGCAAATGACATTT
GTCTTAGAACACTTGAAGGACAGTCTTGAAGCTACACTAA
GAGAGGGTTACTTTGTCTAGCTCCAAGTTCAGGGATGGAC
TGTGCTGCCCTCACTGCAAGAGTTCATATAGACACTGGGA
TGAGCTTTGCCCGGGAACACTGTGTTCCTGGAGTTTGGGC
TTGATGTTTTCTAAGATCATATCCAACTTGAAGTTTATCA
GTTCACCCTTTCCTGCCACATACATTTATTGAGTACCTAC
TACATGCCAAGCACCTTAGTTTGTATTATACTGGAAAGGT
AGCACAGGCTTTGCCCTCAGAGAACTCAGTCTAGTAGGGA
AAAACAGATAAGAAAACTGAATTGTAAGATAGAAGATTGA
AGGAAAGGGTGGTTTGGGAAACCTTCCTGAAGCAAGAGCA
TGCTGAACAGTGTTGAGGTGGAGCAGTTTAAACCTAGCCA
GGGTGAGGTGCATGCGAGAGCCCTGAAATGTGAAAGCTGG
GCATCTGCAGGAAACCAAAATTAGTTCAGGTGACTGGAGG
GTGGCAGGTGGAGGTGTGGCAAGAGGCTGGAAGACAAGGT
GGAAGACAGATCATGACATTATTCTAAAGTCAGCATGGAA
GGATTGGAGGATTTTAAATGAGAAGCTACAAGCCAGACTT
AGATTTTAGAAAGATCACTCTAGTAATGGTCTGGAGAGAA
GAATATGGGAGGAAGGGGCAGGGAGGCAGAGAGAAACCAG
TAGGTATTCTTGTGAAAAATTATGAGGACGTTGGCAGTAG
GGATAGAGAAATGAAGCTATTAATAGAGATAAAGCTATGG
AGTTCCTACAAGACGGTCTCTTGGGAAAGACAGAAGAGGT
GACATTTAAGTTGAGACCTGGAGGATGAGAATAAAACAGC
CACGTGAAGATGTGAGACCAAGAGAGCTCCAAATTGAAGG
ACTAGCGAAGCCCTTGAAACAGAATTAAGCCTGGAACATT
CAAGAAACAGAGAAGGCTGTTGTACCAAGATCACAGAGAT
CAGTGGAGACAGCCTGAATCTTGCAGGGCCTGGGAGAGGT
TTGTTCCTGGGAAAGGTTTGGGCTATTACTGCAAGTGTAA
TGAGAAGCTAGGGAGCTTTAAGCAAATTGGTCTGACTTAC
ACCCTAGAAATTTCGCTCCACTGTGTAAAGAATGGATTGC
ACAGAATATGTGCAGGCTGGAGGCCTTGTAGGGAGCTGTT
GGAGAGGGGAAATGCCCAGCAGGATGCCAGGTATGCAAGG
AGAGAGGTCTGTCCTGGAGATAAAGACTGGGAGTCATTTG
CATCCAAGTGGTAGTTGGACACTTGGTTTCAGTGAGGCCT
TTTAGGGAGTGAGTGTGGATTGAAAATTAAAGTGGGGAAA
GGCAAGTATGAAACTTTAGGAAATGTGGCTTTTAAAGGGA
AGCGGAGGAAGAGGAGTAGCCAAAGGAGAAAAGGATAACT
CAGAAGGAAAGGGAGGAATTTCAAGGAGAGGGTACTAAAC
ACTACAGAATTATTATAAAGTGCTGCAATAAAATATCGAC
AAGTACATCTTGAATTTGGAGACCTGCGGGCCGCTGATGC
CCTGTAATGAGTCATTTTCACGGAGTGAGGAGGACAGCAG
CCAGGTGCAGCAGGCTGGGTAGGTAGAGGGTACAAATGTG
CACCAGCTTCAGAAGCTGGACAGGGAAGTGAGGAGGCCGA
GGAGGGGCCACAGAGATGCAGGGAAGAGCTGTGTCAGCAG
AGAGCACACAAAAAGTTGAGGAAACAGGAGAGGGGGTCAT
CACAGAGCTGCTGAAGGCGTGGGATGCAGAGCATCGACAT
TCTTCTGCAATGTGAGAAAAAAGATCACCAGCTTTTAGGA
GACTTCAGTCCACATTGGTATTAGAAAGTTTTGATTGTTT
AAAATAAGGATCTCTAATGATTATGGAAGAGCTATTTTTT
TTCTGTATTTGTTGACATTTAGTCATATTTGAAGTTTAGC
AATCAGAACATGTACTACAGCTCTTAATATGAATGTAAAC
TCACCATCCAGGCCCACCTAGACAGGGTCACAAACAGTTG
CTTTTGTGAAGAGCTCTCAATATTTTTGCCAACTTCAGAA
GGTTAGGGAGATACTGCAAACAACCTTGCTTTTTTTTTTT
AAGTTTTTTTTTTTTTTTCTGATTATAAGGAATATATTTC
CATTGGAAAAAAATCAAGAAAATACAGATAAACATAAAGA
AAATACAGATAATTTGTAATTCCACTACCTAAAGACAATC
CCTGTTACCATTTTGGTATATTTCCTTCTAGTCTTTTTTC
CTTTTGAATGTATTTTACACTGTTGAATTAATATTTTAGA
TAAAATATTTTCCCTTTAAAGTTATACTTCTTAAGACTAT
ATGATGCCTTTTCCATTGTATTAAAAGTTTTGTAGAAATA
ACATTTAATAGCATTTAAAAGGCTGTGTAATATTCCATTC
AGTGCACCATACTTTGCTCAACCATTCCCCTATTAAAACA
CTAAGGACTTTCTGTGGAAAACCAGTATGGCAGTTCCTCA
AAAAATTAAACATAATATGATTAACCATATAAACCAAATT
AAACCATAAAAATTAAACCATATGATTCAGCAATTCCACT
TCTGGGTATGTACCCAAAGGAATTGAAAGCAGGGACTTGA
ACAGATTTGTACACCCATGTTCATAGCAGCATTATTCACA
ATAACCAAAAGGTGGAAGCAACCCAAGTGTTCACTGATGG
AGGAATGGATAAACAAAATGTGGTCTGAACATACAATGGA
ACAGTATTCAGCCTTAGAAACGAAGGTAGGCCTGACACAT
GCTACAGCATGGATGAACCTTGGAAACATGATGCCAAGTG
AAATAAGCCAGGCACAAAAGGACAAATATTATGTGATTCC
ACTCATATTAGGTACTTAGAGTGGTCAGATTCACAGGCAG
AAAGCAGAAGATGGTTGCCAGGGGCTAGCAGGAGGGGAGA
GTTATTGTTTAATGGTACAGAGTTTCAGTTAGGGCAGATG
AAAAAGTTCTGGAGATGAGTGGTAGTGATGTTTGTACAAC
AATATGAATGTACTTAATGCCACAGAACTCTACACTAAAA
ATGGTTTAAAATGGCAAATTTCATGTTATGTATAGTTTAC
CACAATTAAAAATCTTAATACTGACATTTTTTTGAAGTTG
GGTTTATTGGGGTATAATTTGCATTTAGCAAAATCCATTC
TTTTTAGATATACAACTCTGTGTTTTGACAAATGTATATA
GTTGGCTAACTACTACCATAATCAAGATATAGAATATTCC
TATCACCCCCCAAATTCCTTCCAGCCTCTTTCCAGTTAAT
CTTTTCTCTTCATCTACAGCCTCTGGTAACTGCTGATTTT
TTTGTTCTTATAGTTTTGCCTTTTCTAGAATGTCATAAAT
GGGATGAGGAGTCTACAGCCTTTTTGGCTTCTTGCACTTT
GCATAATGCTTTTGAGATTCATCCATGTTGCTGCATATAT
CTGTAGTTCATTTCTCTTTATTTCTGCCTACTATTCAGTG
GTATGGATGATCATAATTTGTTTATTCACCAATCGAGGGA
CATTTCAGTTGTTTTCAGTTTGGGACAATTATGAATGTAG
CTGTGATAAATAACTGTTCATTGCTGGGTCAAATGACAAG
TATATGTATAACTCTATAAGGAGCTGCCAAACTGTTTTCC
AAAATGGGTGTATTATTTTGCATTCCTGTCAGCAATATAT
GAGAGTTACAGTTGCTCCATGTTCCAAGCAGCATTTAATA
TTATCAGGCTTTTTATTGTTTTGGTTTGGTTTGTTTTTAG
CCTTCTAATAAGTGTGTGGTAATAACTATTGTGGTTTTAA
TTTGCATTTCTCTAATGATTAATAATGTCCCATCTTTTCA
TGTGCGTATTTATCCTCCTCATCTCTCATTGCTGAAGTGA
CTATTCCCTTCTTTTGGCCATGTTTTAGTTAGATTGCTTG
TTTTATTATTTAGATGATTTTTAAATTTTTTGCTGTTATA
GATAATGCTTCAATGAACAACATTGCATGTGAAAATATTG
CCCTCACTTTGGGTCTATACTTATAATAATTTCCTAAAGC
TACTAAGTCAAAGAGAGTGAACATCTTCACCATCCTTATA
TGCCCATAGTCCAACAGCTCTTCAAAACCATTGCACCAAT
TCACTGTCCTAGTGGTGGCAGTTTAATAGGCATGGCAGGC
CATTGTGTTGTCTTAATTGGAATTTGTTTGATTATAATGC
TATGGAAATTTTTTTCATATAATTATTAAACAGTCTGTGT
TTCTTCTTTTGTGAGTCATCCATCCCTTGCCTTTTTTGAT
GCTGGATTGACATAGAAATTTGCCATGGCTGTATCTCTAC
AGGATTAGTTCTAGAGTATGTGATGCTCCATGCCAGAATC
AGCAGTTTACAGTATTTTCATAAAATCTTAACTTGGTCTT
AGCCTCGTTTCTTTCATTTTCAGAGGTCATGAGTTAATTT
GCATAGCTGGCAAGGTAAAAATAACTTCAGAGTTGAAGAG
AAAGATTTTTGCCCTCAAGTTAAACTTGGACACTGGGCGT
CAGCACTTCTGTGAGAGGCAGACATCTCTCTGTTGTTCCT
AATAAATAGAAAAAGGTGTTCTTTTAAATTCCTCTCTGAG
AAAATGGCCATGTCACTTAGTTTCCCTGTTGGGAGAGTAA
CCTCACGATTCCTCGAACAACTCAGCATTTTATGTGTTCA
CAATGAAAGTACAATTAAAAGCACTTACTTCGTGCTTGCA
TATCTCTATCAAATAGATTTGGGCAGCAAACAGTTCCTGT
ATGTAGGCACAATTCTTTTTTAATTATTAAAATTGCTTAT
ATTTTATTTTATTCCAAATAGATGGTATGGGATGTGATAT
GACTCAGAAGTACTAGAATGAATTTTGACTTAATAACTCT
AAAAATAAGAAGCATTTTGTTTTCTCTGACAAATAGCTCT
CATTCATTTTGACGCTCGACAGACAGCTGATATTTTATGA
AACTTTATGGTTGCCTCTTCATCAAGCACTGTAATTGTAG
GTTTGTCTTCTATGCAAGTATGGGGAATTGGGTATTTTCT
TTAAATACTTGTCATCCTAGGAGGCGGATTGCCTATGCCT
GTCATGCAAATCAATTTTTCAGGCATCATAGGCAGAACTA
GGAAAGTAGAACAATGAAAAAATATATATTTTTGTCTAAA
ATTTATGGATCTGTGACTTGTCTGAGTTATTTGAGAAGGT
TTTAATAAACTCAAACAGATTCTTTAAACCAGATATTTCT
CAGACTGCCCAAAAAAGGGCCCCTGTCCCCCAATACCACA
CAACACTATGAGAAAGTAGAGTTTTATTGCTTGGGTTTTT
CTTTTCCTCATACTTTGAAAGATCTCTTTGGCCAGCTTTC
CATTCAGTGTTAACCCATACTCGTCAGTGTTTGATGTCAT
GAGAAGAGGACTCCGGCTTGCTCAAGGATCATGAATGAGT
AAATTTTTCAGTCTTCCAGAAGGGGAAAAGGAAGCATCAT
TTCGGTATCTTAGGGATTAAGACACTTGCTAAGATGACAT
CAAGAAAAAAGCTTGCACACTCTCTAATTGGTATACTGGC
TCCATGCCAGTTACATAGTTTTGGGTTTTTCCTTGTTTTT
CATGTACAAGGATACCTCAGAGAATGGTTGTTTGGCTCCA
GACCACTGCAGTGAAACAAATATCTCAAGAAAGTCACGTA
AATTCTTTGGTTTTCCAGTGCATATAAGAGTTATGTTTAC
ACTATAGTGTAGTCTATTAAGTGTGCAGTAGCATTATGTG
AAAAACAATGTACATATCTTAAAAATACTTTATTGCTAAG
AAATGCTCATGATCATCTAAGCATTCAGTGAGTTGTAATC
ATTTTGCTCCTGGTAGATCTTACCTGGATGTTAATAGCTG
CTGACTGATTAGGGTGCTGGTTGCTAAAGGGTGGAGTGGC
TGTGGAAATTTATTAAAATAAGACAAGAACAAACTTTGCT
GTATCCATTGACTCTTCCTTTCATGAAATATTTTTCTGTT
GCTTGTGATACTGGTTTATAGCATTTGTCTCACAGTAGAA
TTTCTTTCAAAATTGGAGTCAATTCTCTCAAACTCTTCTG
CTGCTTTATCAACTAATTTCATGTAATATTATAAATCCTT
TGTTGTCATTTTAACAATATTCACAGCATCTTCATCAGGA
GTAGATTTTACCTCAAGAAACTACTTTCTTTGCTTATTCA
TAAGAAGCAATTCCTACTGTGAAAGTTTTATGAAACTGCA
GCAATTCAGTCACATCTTCAGGCTCCACTTCTGATTCTAG
TTCCCTTGCTATTCTTACCACATCTTCAGTTACTTCCTCC
ACTGAAGTTTTCAACTCCTCAAAGTCATACATAAGAGTTG
GAATCAACTTCTTCCAAATTCTTGTTTATGTTGGTCTTTT
GACCTCTTCTTATGAATCATGAATGTTCTTAATGGCATGT
AGAATGGTGAGTCCTTTCCAGAAGGTTCCAATTGACTGTG
ACCAGATCCATCAGAGGAATCATGATCTATGGCAGCTGTA
GTCTTCTGAGATGTTATTTCTTAAATAGTATGACTTGCAA
GTCAAAATTACTTCTTGATCCATGGACTGCAGAGTGGATG
CTGTGTTAGCAGGTATGAAAACCACATTAATCTTTGTTTC
CATCAGCGCTCTTGGTACACTGTCAATGAGCTGTAATATT
TTGAAAGGAATCTATTTTTTTTTTCTGAGCAGGTCTCAAC
AGTGGGCTTAAAATATTCAGGAAACCATGCTGTAAAGAGA
TGTGCTGTCACGTAGGCTTTGCTCTTCCATTTATAGAGCA
CAGGCAGAGTAGATTTAGCATAATTTTTAAGGGCCCTAGG
ATTTTTGGAATGGTCGGTGAGCATTGGCATCGCCTTAAGT
CACTAACTGCATTTACCCATAACAAGAGTCAGCCTGTCCT
TTGAGGCTCTTATAAGTCTAGCCACACCAGTTATACCATC
TTTCACTTTGGTTTCTTATCTAGATGGTATTATCTATATA
GAATAGGCAAGTGGGTTATTGTGAGTGACAGAAACCTAAC
TTGGACTAGTTTGAGCAAGGAGGTACTTTTCAGGGAAATG
ATGTTTCACAAAACTGCCATGCTGCAGGCAGAATTAGAAA
ATAGGCCTTGGGAACTGCACAAATAGGGCTTCAGGTCCAC
CAGAATTCTTTCCTCTTTTCATTCCCTCTTGGCCCTGTAA
GATTGGCTTTATTCTTCTCTCTCACTATAGCCAGTTTTCT
TCTGGAAGAGAAAACATGGATAGCGACAGCTCTTGAGCCT
TTTAGTTTATGGCTTCAGCTGCTTCAGAAGAGATCAACCA
AACTCTATTGGTCCTAACTCCAAACATCCAGGGAAGGAAC
TTCCTGCCCCTGATCCTGTTAACTGTGGCCAGTAATGCCA
TGTAAGAGCACTGAAATTTTTGGAAAGACCTTAGGGATGA
AGTATTGTTGTCAGAGGAAGAGGAGGGACTGGTAGTAAAA
ACAATAGGTGTACATTCTTTGTGGGCAGTGCTGGATTATA
TAGCTAATCGTGGGACTTGGATACTGGAGTTCATTAGTGC
ATCTTGCAACAAGGCCACTTTTGAAGGTGTGGCTTCCACG
TGGATAATTATCTGGATCCTGGTCTTCAGCTGTGTCCTGC
TGTATCCCTGACTAGCCATCTCGCAACTGCTTGTTCCTGG
TCCTGGGGGATACCTGTGGAGAGAAAGTGTGTGGGTGGTA
GATCAACAGAAATCCCTCACCACTACTAGAAAAACAACTC
AAAGAACATGTATTTATGTAGATGATTTCTTATAATGTGG
GATTTCCCTCTCCAGCAATTTTCCTTTGCCAACTCTCTGA
AGCACAGTTTTGGTAACATTCATATGATGCTGCAATCATA
GGATACCATAAAGCTCTGCAGAGAGGCAACTCTGGTTGTC
CTAGAGAATGCATTCGTCAAATATATGTGCCTTTGGGATA
TATTACTAGCTATTAGCCATTATCTTTCGTAGCTTTTGAA
AGCACTCCAAATTTGGAATCTAAATTTCTGGGTTTGAGTC
TCAGCTTGATCGCGTATTATCTGAGTGACCTGGGGCTAGC
TAGTTTCTCTCTCTGAACCTTAATTCTCAAACTTATAAAA
TTGGGATAGTGGTACCTGTATGGAACAGAGCTATGTAAAC
TGTGAAACAACAATAAGAAATGTTTCTTTTTCTTTTTTCA
TCACCTGGGCCTGAATGACAGAGTTTTTCTCCATCTCTTG
GCATTTCTGCTAGCTGTGTCTGAGTGAATAATCAGGGACT
TTCTCAGAAAAGAGAAGGAAATCCAGGACCATTGATAGGA
ACTTGACCTTTGTTTCTATCATACTGAGGTTAAGCAAACA
GAACTCTTTATTTCTATATTCTTCATCTGGCATCCTTTGG
GGAACCTGTTCTTGAGGTTAAGGTGAGATGAAGGCTTCCT
TTGGAGACATGTTTGGGCCAAGCTTCATGCTCTGAGGAGG
TGTTTCAGGAAGAAAGCAGAAAGAGGAGCTATGTGTATTT
TCTCCTAGTGTGAATAGGGACTAATGTGAAACATATGCCA
TTGCCTTTAATCAGGCTATTAAGCATTTCTCAGTTTTGAA
GGAACCTCTATCTGAGAAGTTCACCTATAGCAGTGGTTCT
CAACTAGGGGTGATTTTTGCTTCCCAGAGGACATTTGACA
ATGTTTGGAGACGTTGTTGGTTGTCATTGCTGGGTGAGGT
GGGAGGGGGTTGGCAGGAGGTGTTGCCACAGGTATCTAGT
GGTTAGAGGCCAGAGATGCTGCTAAATATACTACTACCAT
GCATAAGGCAGCTCCCCACCACCAGTTGTCTGTCCCCAAA
CATCAATACAACCTCTTCTTCTTAGTGTGATGGTTTTGAT
TGTTGAGCTTTCTTTTGGTGGGGAAGGAGAAAGAGGATTT
TTAGGTCATGATTTTTATTCTCATCAAAAGGCATATATTG
AGACCACTTCATACCCACTAGGATTTTTCTGAAATTTAAT
TAGGAATGCCATTTTAAATTCCAGAAGGTGTTGCCTTACT
TTTGTTAAATACAGTACTCTTTATTCCTTCCTAGAGATGG
CACAGATCTCTCTTGGATAGGGCAAAGTGACTCTACTCCC
CTTCTCATCCTCTTAAGAAATATCAGGGCTTCTTACCTGT
TATACATTGTCTGTGGTCTTAGAAGGAAGTCCGTGCTCCA
GTTTGGCCATAAATTAACTCAGAGCCATATGTATTGAGCA
ATATACACCACCAAGCTGTAAAACAAATGAACAAATGGAA
AACAACAAAAGAAACTCCAAACCAACCAACCAAAAACACA
TCAGAAACAGGTCACTGTTCCATGACAGTTTTGAAGTGTG
TGTGAAAGAGGAGAGAGAGAGAGCTTTAAGACTGTCCATT
CTGGAGGGCAGCAAGATGTTGTTGCTTCAGGTAGCGTAAG
AGGGAACAGATTCTCTTCTAGAATGCTGTGTTTGTGGTTC
TTGGAAAAGCACAGCAAAACCTTTCAAGGCAAACTGTTTC
ATCGTTCTGGGATAACACCAAGAAGCTGCATGGTGCTATT
AAAGCAGCCGTTCATGTTGGTCTGCCTTGTCTTCTGTAGA
GGTGGGTTTTTTAGACTGTGGATCAGCTCCTTTGGAGGGT
CATGAAATGAATTTAGTTGATTAAAACCTTAAGTAAGGAA
GAATTGAAGAGAAAACATGAGTACATCACACAAATAAAGA
GTACTGTTTTATGAAACATTATGTAATTTTATGTATGTAT
ATATATACATCTGGCTTGTGATGTAAAATATATTGCTTAA
TGTAGGCTATGATCAAAAAGGCTTGAAAATCACCACTTTA
TATGCTTTTACCTTTGTTCTAGAACATAGGTCAATTGAAG
CCCAAAGTGTATTTTCTGTTCTAACTCACGGGCCTGAGTT
TCATTACCTGCTTACCTGCTCATTCCTAAACCAGTCACTA
CCCAGGACAGTGGATGATTTGCTTACACAAATCTACATTC
ACCCGCAGGGGAGTCTGGAGAGCTGCCTGGCCTCCCCAGC
ATGCATGTTGTCAGGGAAGGCTGCTGCAGAGAAGGCAGCC
AGCACAGCCACCCCAGGAATGGCCTGTGGGAATAGAGAAG
GTGGTATTAGTTTAGGTACAGAGACCAAGGTAAACACCCA
GTTATGGCAACTGGGGCTGGGGCTTGGGGAGAAGGTAAAA
GACCAATAGTTAATCATGAAAATTCTTTTGAGCTCAGAGT
AGCAGTGTGGTTAACCTGGTGTTCCATTGCCAAATTTAAG
CCTGGAGTTCTTTGAATACTGCCGGGCTTGGTCCAAAACC
TTAACACTGCCTATAAAGTTTTCCTTCTGTGACATTTCCC
AGTCTCTCCAGACTCTGTTCATTCATTCATTCATTCATTT
TTGAGACAGTCTTTCTCTGCTGCCCAGACTGGAGTGCAGT
GGCATGATTGTGATTCACTGCAGGCTCTGTCTCCTGGGGT
TGAGTGATTCTCCCACCTCAGCCTCCCAAGTAGCAGGGAC
TACAGACACATGCCACCATGCCCAGCTTATTTTTATTTAT
TTTTGTAGAGATTTGTAGAGATAGGTTCTTGTCATGTTGT
CCACGCTGGCCTTGAAGTCCTGGGCCCAAGCAATTCCTCC
AACTTGGCCTCCATTAAGTGCTGGGATTACAGGTGTGAGC
CACTGTGCCTGGCCTTCTTCGGACTCCTTACTGTCTATTC
TCCCCTGATTCATTAGATTTCAGCCACACCAGCCTTGTTT
CAGTTTTTCAGATATGGTGGTTTCTTTTGTGCCTCAAGAC
CTTCTGTGCAGGCCTTTTTCTGCATCTGGGATGCTCTTCC
CACATTGTTTCCTCTGACCTACTCCAGCTTCACTTTTTAG
CTCATCTGCCACTTCCACAGTGAAGCTTCCTTCCCTGACC
TTTCTACTTATCATAATTGAGACCTATTTAGTGTATGTCT
CTTTCATTAAGTATCGTGAGGACAGCCATGATCACCCTCT
TGTTCTCTACTGTAATGCCAGGGCCTGTTGCATGGCATAT
GGTCAGAAGTATCTCGATTGTAGAGTGAGTCCTGGGCTCT
GGGATGGAGCTAAGTCTGATGGCATCAAGGGGCCCCGGCA
AAATAGGTGGGGAGGAAGAGGCAGCTTGCAGCCATCTGGG
CTGGGCTTGACATCTTTTACACCTTTCCCAGCCTTGTCCT
CTTCCCTCAGATATATTTTGGTCAAGTTGATTTTCTTTGG
CTTATCTCTATGTGAACAGTTTAATACACAGGGACTTTTT
AAAAAATAAAATGAAGTAAAGTCTCCAGAAATTGAGTCCC
AAATCAAATCACACTTCAGTAATTTAAAAGAAATGGAGAG
CAAAACATCATGTGTAATTCAGCAGATTTTTGATAGATCA
TAATTACTTACACATGTGGCTACACCCCCTTCAATTTGGA
TATCCAATTATTAGGTGTTGTGGGCCCAGTCACAGCTCCT
TGGATGCGTCTGTGGATAAGTCCAACTAATCTGCAATTGG
AAATGTATTAACACCCACTTCTCCTTGAGTAAAGGGCATT
TCTAGAGCATTACTGTTGCATATTGTTCCAGAAGGAGCCA
TAGTGTGTGGAAATGGGAAAGATGGTTTCTGCCATCAAGG
AGCTGGTTTTGAACTGAGTTACGAGGATTTAGCTCATTAA
TGATCAGACCCATGTTCTAAGATATAAGAACTGTATGTAA
TTGGGAGTTAAACATAGAGCAGCTCTCCGGATGTTGAGAG
GAAGGGAGACTGGTGTGAGCTACAGAAGCATAGCACCATC
AGGGCAGGTGTTGGCTCACAGAGTTAGAGCCAGGAGGGGT
CTGAGAGGTCCGTTTATCTGATCATTTCATTTTATAGATA
AGAAAACTGATATATTATTTCTCTTCTTCCTGTGTAACAC
CTAATTATTTTCTATGAGCCAAACTGTAGTAGACTTTTTT
TTTTTAAAGTTCTTCCTCATTCAGCTTCCCCAGTGGCGCC
AGTTTTCCCTTTTGGGAGGATCTTATTGTGTGTGTTCCTG
GGGCAGGGGGGAGTCTTGCTCACCTTGGAAGTGGTAGGGG
ATTTGGGTGCAGGGGGACTTAACCTTGACCACATGGTTTT
TCTGACTTTACTCTTAAGCTGATGATGCTACAACAGCAAC
ACAGTTGATGTTTATATTCATACCAATAGCCACGGTGGCC
TAAGAATCAGATTTCCCAGAATCTCTGACCTTTGCCAAGT
GTATTAGTTTCCTATAGCTGCTGTAACAAATGACCACAAA
TTTGGTGGCTTAAAGCAACACACATGTGTTTTCTTACAGT
TCTGGAAGTCAGAAGTCTAAAATCACTTTCACTAGGCTAA
AATCCAGGGTCGTGCTTCGCATCTCTCCTCCCCGGAGGCT
TTAGTTCATTTCTTTGCCTCTCCCAGCTTCTAGAGCTGCG
TTCTTGTGTTCTTTGGCCCTTGGGCCCTTCCTCCATCTTC
AGAGCCAGATGCAGAATAACTTGCTTCTGTCCTTACATTG
CCTTCTCTCTCTCTAGTCAATCTTCTGCCTTTTTCTTATA
AGGGCACCTGTGATTGTGCCTCAAGTCCACCTGGATAATC
CAGCCTATTCTTTCCACCACCAGATCCTTAATCCCATCTG
CAAAGTCCCTTTTGCCATAACAGGTAACATTCACAGATTT
CTCAATTAGGACCTGGATATCCCTGCCCCGACAATGTTTC
TGCTTTCCTCTTTTCCCAGCCTGGTCTTCCAATATCCCCT
CAATTCTGTGAGTTCCTGGTATCTTCTCAGTATACCTTTT
TGGAGGGAGGGAGCTGATGGGTCTGCAGTTTAAGACAGTT
GAAATCCGTTTCTGTTATTTATGACCAGGAACCTCCATGG
TAAATCAGTGCTATGTACAGAACTTTACAAGCATTATTTT
TTTAAATCCTTGTTTTAACTTTCTTAGGAAGGCACTATCC
CCTTTTTCCAGGTAAGAAAACTGTAGCTCAGAGTGGCAAT
TGCAAACAGCCTGACAGCTAGTATAGGTGATGGAACTGGG
ATTTGAAACTAGCCAGTGTGACCGGAGATCGTGTGCCTTA
CCCCTTTCTCAGAATCCTCGTTCAACTAGCTTTTGGTCTT
AGACCTTCTCCAAGGACGAAGTAGAATGTCATCTGCGCCC
TGAGGTCTGAATTAAATTATTTAAGCAGGGGAGAGAAGGC
AAAGGAGAAGCATTGCAGGTAGGAGGGAGGCTGGAGACTA
AGAAGTGAATCCAAGAGATTTAAAGGAAGGGACATGACAG
GTAAAGTGGAATGACAGATAAAGGAACCAACCACATATGG
AATGCTTTTGAATGGACACAGCAACTCATTTATGTCAACT
GCCCATGGGAATGATATTCTGACTCAACTTTGTGTTGGAA
ATTCAGCTTGTATTAGGTCCCTTGCTGCCTCCTCATGGCC
TCCTCATCACATGGGCTGGTTAAACATCTAACATCCTTTG
CCAGTGTTAGCCTTTTCTCACAGATGCTGATGAACAGCCT
GTCTTTCAAAAACTTAACAAGGTTCTCTGTTGGTATTGAT
ATGGGTAATTTCTGGAGCTTGGGAGACATCCTGGACCTAG
TGGTCAAAGACCTCTGGCTTGTGTCTCCCTTCAGTAGAGA
AATTGGAAATTTTTTTCTAGGGCTGGGGCAATAACTAAGA
AGGGAGCTCTTTATCTGGCCTTTTCTGGTTACTACTTAAG
TGTAACTGATAGATTTAGCAAATGAAAATATAAGGCATCC
AGTTAAATTTGAATTTTAGATTTCAGATAAACAATGAATA
TTCCATGCATTGTACAAATATTGCACTAAAAATTATTTAT
CTGAAATTCAAACTTAACTGGGTGTCCTGCATTTTAGCTG
GCAACCCTGAACCTATGACCATGTTTCAGGGTATTTTCAG
GCATGGACTTGTACAGTGAATGTGCCTGTGAAAAGAGATT
ATAGACCTGGATTGACAAGGAGGCTAGGAAAGAACCCCAA
GTTCAAAGGGAATGCAAGGTTGGAGAATTCTTTGGGTGAC
TAACTTGGGGAGAGATGATTTGGTTCTCATTGCCCAGAGC
ATTGCCTCTGTCTTCTGTTCTGCTGTGCCACTGCACCACG
GCCACAACGAGAAAGACTTGTGCTGCATCATCAGGATTGT
ATCAATCTCCATTCTCTTCCTATTTGCTGGCACCTAAAAG
TAAAAACATTCAAGGTAGGGCTGAGCCATGATCTCTAACA
GGAAATAGTTATTGAACTTGACTGTGTGCAGAACATGATA
CCTGTGCTGGTGGTGGTCAGAGGGCTGAGTGTACTCTCCA
ACTATCCTCTGTTGTGGGGGCAAAGTGGGCATTAAGCACC
CCTCTGTATACCGAGCTTTCCACCAGGCTGTGTGCCTATA
GTGACAAAAGAAATGGAAAACACGCTTGTGCTCTTGAGGG
GCACAGATATATGCCTCTTGGGACAGCAGAGAGCTTAGGC
TTTTATTAACTCAAAATTGGAGTTATTCTCAGTGGCTCCA
CTCTGATTTTGTGGTGTGTGTATCTCTCCATGTGTGTATA
TAGAAATATTGCAGCAATCTTCACCTGCCATTAAGCTACT
TTTGTACGTAGTAATTAGGAGAGGTGCATGGAGTCTGGTC
CTGAGAGTGAGACATGGCAAGTGATCTGTGGCTCTTGGTA
ATTTGTGGCCTTAGAATGAAGGGAAGAATGCTCACTTGCC
CGTTTGGGGACCAAAACTAAAAAACTTTGGTATTTTTTAG
CAAGTCACTGGACTAAGGAACAGTGGGCCTGCCCAGCACT
GGGCAAACATTACACAGCATAATGGCAGGGTGGGGAAAGG
ACTGGCTTTGACATCAGAAGAGAACTGACTTTAACTCCTG
ATCTTGCCATTTATTAGCAATTTAATTTTTTCTGAGCTTT
GGCTTTCTCTTTTATGAGATGGAGACAATAGCAATATGAG
GCAAATTTTGAAGATTTAATGACATACCATTTGAAAATGC
TAACTGACAGCAAGCACCTTGTATTTGTCACTGCGGTGTT
TCCCATTCTCATAGCACTTTGTAACCAACTCTGTTATAAT
GCTTCATGGTGTGTTACAATTATTTCTTTTATATGTCTGT
CTACTTCCACTAGACTGAGAATCAAGGGCCATTTTCTACT
CTTTACTTTTCCAGTAGCCTCCTGATTAAGCCCTGGTACT
TACAAGCCCCATAGTTTTGCTGAGCTGTGTTACTTCAATA
CTTAAGCTTTGCTAGGAGGCAAGTCTTTAACTTCTGACTC
TCCATTCTTTCCTCTTTCTCTCTAGCTCTTTTACTGAGAA
CTGGGAAGATCCCACAGGACAGGATCTGTCCAGTCTTCAG
TAAGAGTCTTTCAAGAATATTACCATCTCAACACCAGTCA
GAATGGTGATTATTAAAAAGTCAAGAAAAAACAGATGGTA
GAGAAATAGGAATGCTCTTACACTGTTGGTGGGAATGTAA
ATTAGTTCAACCACTGTGGAAAACAATGTGGTGATTCCTC
AAGGACCTAGAACCAGAAATACCATTTGACCCAGCAATCC
CATTACTGGGCATATACCCAAAGGAATATAAATCATTCTA
TTATCAAGATACATACACATGTATGTTCATTGCAGCACTA
TTCGCAAAAGCAAAGATGTGGAATCAACCCAAATGCCCAT
CAATGATAGACTGGATAAAGAAGATGTGGTACATATACAC
CATGGAATGCTATGCAACCATAAAAAGTAATGAGATCATG
TCCTTTGCAGGGACATGGATGGAACTGGAAGCCATTATCC
TCAGCAAACTAACACAGAAACAGAAAACCAAACACTGCAC
GTTCTCACTCATAAGTGGGAGCTGAACGATGAGAACACAT
GGACACAGGGAAGGGAACAACACACACTGGGGCCTCTCAG
GGGTAAGGGTGGAGAGAGGGGAAGGGAGAGCATCAGGAGA
AATAACTAATGCATGCTGGGCTTAATACCTAGGTCACAGG
TTGATAGGTGCAGCAAACCACCATGGCACACATTTACCTA
TGTAACAAACCTGCACATTCTGCACATGTACCTCAGAATT
AAAAATTTTTGAAAAAAATTATTAGAAGATCCTCATTGGA
CTCTAAATGCTTGAGGATAGATTCCCAGTATTCTCCTGTG
TACTCAAACACATGTATGTTTGAATAGTATCCCAGCTTGC
TACCCTATTCTTTTCAGTAAGTTCTAGGATTTCCTTGATG
TTCTCTCTTTTTGACCTCTGCTTCAACAAATTTATTAATT
TCATCAGTACAATTCAAGTTCAATTCATCAAGCCTTTATT
GAGTTCCTCTTACTGGCCAGTCACTGGGCTAGGTTTTGGG
GGTAGAGATGAGTAAAATGGTTCCTCCATTAGAGGTGTTT
CAGATTTAGTGGGAGAGACGATGAGAAAACAGAATTTCTC
TAGGATGTGGTTAGGGCAGTGATGGAGGTGGACACATTAT
GGGAGCACAGAATAGGGCGATTTTCCTTAGTTGTCTTTTT
CCTCTAAGAATCTCATTGTTGGCCGGGTGTGGTGGCTCAC
ACCTGTAATCCCAGCACTTTGGGAGGCCAAGGTGGGCGGA
TCATGAGGTCAGGAGTTCGAGACCAGCCTGGACAGCATGG
TGAAACCCCGTCTCTACTAAAAATACAAAAATCAGCCAGG
TGTGGTGGCATATGCCTGTAATCCCAGCTACTCGGGAGGC
TGAGGCAAGAGAATCGCTTGAACTCGGGAAGCAGAGGTTG
CAGTGAGCTGAGATGGTGCCATTGCACTCCAGCCTGGACG
ACAGAGCAAGACTCTGTCTCAAAAAAAAAAAAAAAAAAAA
AAAAGAATCCCATCGTCCCTGCTTTCTAACAGGTGAACGG
GGAGCCGGCTGTCATTCCTGCCTCAAGGAGTATTGGTATT
GGAACAGTGGGAGTTAGGAAGCAGCCAGTGGCCAATGTGC
ATCAATTAAAGACCGAGTTGGTAGCCCTCCTGCACTGGAG
GACAGAAAAGAATACTTTGAGGGCCAGGACAGCATGAGGC
CACAGGCTGCATGGCCCTGGCTGCAGTGTGGTTGGGAGAA
TTTGGGGAGCAGGTAGTTTCAGCTAAAGACTTACTTGGTG
ACATGCGCATACCTCATGGCTGGCTCTGTGAGACCCCTGC
AACAAATGCCATCTTTTTCTTTCCTTCTTTCAAGTTAGCT
TTGCTTTTGTTCTCTTCCCCATTTCTCTGACATTTGCTTC
TCCCCCAGTTCTTATTTATTTCCTTTCTTGTTTATATCCC
TGCGTTTTCTTTTACTGCTCACTCTTCTATCATCTTATTT
TTCTTTCCCTCTACCATTTTTCCCCCTCTACATTTGAGCC
TTCTTTGCCTTTTAATTTTATCTTTCTGCCCCTCTCATCA
TGTTCTGAAACATAACTGTTAAACTCAGGGTTGGAGAGGA
AATTTTCATTTCCAACAGGGCTGTTTATGATATGAAAAGA
GTGTCTCGTGTGTATCTGAGTATCCTAGGAAACAGACGTC
TAATTTCTAACTCCTATTCTGCATACTGTGTTTGAAAGAC
ATCATCGTGAAAGGAGAGTCTTCCACCTGGGCAGCACAGG
AGACTGTGCTGTGCACCTTACCTTTATTACAAGAACCAGC
CAAACAATGATTCCTTCTTTTTTGTGGTTCTCTATCTCCA
CACCTATCCTTGAAGTTTCTCTTTATCTCTCTCTTTCTCT
TGTTCTATTTCTGTCATATTTTTCAGTTCTATTTTCCATA
TTGCTTCTTGTTCTTTTTTCTCTTTAGTCCTTCCCTACTT
ATTAGAAATTATATGACCCCCTCCTTAATGTCTTCTCTTG
GCCTTGGAAGATAGAGTCAAAAGGAGTGTGGAAGACTCCA
CTCCCCTAAGTCCCCCCGTTTCTGATGATGGCATAGAAGT
GTGACTCAGGAGAGATGGGGAAGATTCAGAAACCTTGTCT
GGCTCTTGAGATTCTTTATGAGTAGGATTTCTTTCTGCTT
CTTATTTTTAGGTAGTATGAACGTAGACTCAGAGAATCTT
AAAGTTGACAGGAATCTCTACTGGTTGTTTAAATAATCTT
CACCCCATGTAGGATCCCTCTTTACTTCCTAATGATGCTC
TATAGGTAGCTCCCAGATACTTGGGAGTTTTGGGAAGGGT
GCCAGCACATGAAGCCGTCCACTTGGCTGTTGGCAGCACT
AATTGTGTCATATTTTCAGTTCTATTTTCCATATTGCTTC
TTGTTCTTTTTTCTCTTTAGTCCTTCCCTACTTATTAGAA
ATTATATGACCCCCTCCTTAATGTCTTCTCTTGGCCTTGG
AAGATAGAGTCAAAAGGAGTGTGGAAGACTCCACTCCCCT
AAGTCCCCCCGTTTCTGATGATGGCATAGAAGTGTGACTC
AGGAGAGATGGGGAAGATTCAGAAACCTTGTCTGGCTCTT
GAGATTCTTTATGAGTAGGATTTCTTTCTGCTTCTTATTT
TTAGGTAGTATGAACGTAGACTCAGAGAATCTTAAAGTTG
ACAGGAATCTCTACTGGTTGTTTAAATAATCTTCACCCCA
TGTAGGATCCCTCTTTACTTCCTAATGATGCTCTATAGGT
AGCTCCCAGATACTTGGGAGTTTTGGGAAGGGTGCCAGCA
CATGAAGCCGTCCACTTGGCTGTTGGCAGCACTAATTGTG
TCAGTTACTGCTTGCAATTCTGTTGTTCTGGTCTGTATGA
TTTGTACCTAATGATTGTACGTCTGCTTCTGAGGGCCATA
GGGCATGCACTTTCCATACAGTTCTTTTTTCTGAGATTGA
AGACATGTCAAATATTGAAGGAACTTCAGGTACCTTCTTT
AATACTTGAACTATTTCAGAGAGGTTCCATCAGAAATAAA
CAAAACAAGCCATTCTTGCCACCCTTTGACTATAGAGGAA
CCCAGTTTTCTGAATGCCTCATTTCCTGATGGTTCTGAGT
AGCTGAGATTGTTCTGGAGGGATTATGAGGGAGAAACTTC
CTTTCATTCTTCACAGAAAGAAGAATAAAATGAGCAAGTT
TTAAATTAAGATTTTATTAATATTAGTAAGCTTTGCATTA
GCCACAATGTCTGTGTGTACATTATAGTTTATAGAACACT
CTTAATATTAAATACCATGTCATTTTATTTTTATAACTAG
ACCACGATACCCTCTCATTTTAGAGATGACAGAAATGGGG
TTCATAGAGGTTGAGAGACTTGTGTTGAGTCACCCCATTC
TCAACAGAATGAGTCAGACTTAAACTCAGTTCTTCTGCTC
TTAATCTTCTGCTATGTCTTTCATAAATACATATATGTCC
TTGTCTCTCCAAAGTCCCTGCAATGTCATGAGATTATAGG
AAATAAGTTGTCTCCTTGGTGTACACAATCTAATAGAATT
ATGGATTTGTATGTGTGTGTATTTCTGGATTTGGCTGTGG
AACATGGAAAAATAGGAAGGAAGAAATCCAATTAGGGTCA
AAGAGTGGTTTCGTGCAATTATAAAAATACTGATACTATG
TGAAGACCATTGAAATTCTTCTCCAGTTGCAAGCATCAGC
GTAATTGATTTGTTTGGGTAAAAATTCTAAGTGTCAAGGT
AGAGATGAGTGAGTTACTCTTTTACTGCAGTTAATCCAGA
GAAATTTCCTGAAGGAGATAGACAGGGAAACCTAAGAAAA
TTTTGAAATAAAAAAATACAAGGACCTGGTGGGTTGGAAA
GGGGGGGAAGGAGTTGAAACAGGGCAGAGAGGAGAAAGGG
GACAAGGTTTGGGGACAGGAATGGGACAGATGTTGTGGAC
CTTGTGTTTTGCTCAGGATTTGGAACTAGGGTTCTGGTAT
GATGATAAGTTTTCCTTCTTTGCAAAGTAAAACCCAGATG
GCTAAATTTAATTCCACTTGGAGCCACTGGTGATTCACCC
AAGCTCAGGTGCACCCACATACAGCTGGCGTCAGCGCTGT
GTGCTTTCCAGGCTGAGCTTGCCTCAGCCCCGCTTCCTGC
ATGGAACAAGAGGGGAAAACCAGACTGGTAACCTTGACCC
TTCTGTGTCTCTGTCTGCAGCATCCTGGCCACTGCGGGAA
CCCACTTCAATACTCATGTGGACCTGAGGACCCTCCGGGC
TGTGCGTGTCCTGCGGCCCTTGAAGCTCGTGTCAGGGATA
CCTAGTGAGCATTCTTTCTGCCATTCTTTCTGCTCTGCTA
AGAACTTTTCTTGATGTGTCCTCAGCTGGATCCAGGTCTA
AGGGAATTTGGGATAAACAAACAATATTCCTCCTGGGAGG
AAGCCTCAGTGGTAATAAATAGTGAAGATGGAGCAATCTG
GGGTAACATTTTACTTTACATTTAACTTTTTGCAAATATA
AAAGATAATAGAAAATCTTTACAGAAAATGTGGAAAGTAA
AGAAAACAACAAAAAAGAAAAGTGCTCTTTATCTTATCAC
TCAGAAATCACTTTTGTTAAAATTTCAGTATTTTTCATTT
TTCCCCTGTGCATTTTAATATAATTGAAATCATTATGTAT
ATTGTAGTTGTATATTCTGAAATAAGTATTTTATTTTCCT
AACCTTAAAAATTCTTGGCTGGGTGCAGTGGCTCATGCCT
GTAATCCCAGCACTTGGGAGGCTGAGGCGGGCGGATTGCT
TGAGTTCAGGAAGAGTTCGAGACCAGTCTGGGCAACATGG
TGAAACCCTGTCTCCACAAAAAATAAAAAATCAGCTGAGC
ATGGTGGCTCACACCTGTAACCCCAACACTTTGGGAGGCT
GAGGCAGGCGGATTGCTTGAGTTCAGGAGGAGTTTGAGAC
CAGCCTGGGCAACATGGTGAAACTCCATCTCCACAAAAAA
TACAAAAAAGTAAAAAAATTGTAGCTGAACATGGCGGCTC
ACTCCTGTAGTCAGGAAGCTGAGGTGGGAGGATCACTTGG
GCCTGGGAGGCCAAGGCTGCAGTGAGCCAAGATCACGCCA
CTGCACTCCAGCCTTGGTGACAGACCGACACTCTGTCTCA
AAACAAAAAAATTCTTATATGTGTTATGATTTATTTAGCC
CTTTTTATGTTTTATGTTGCTGGATGGCATAAAAAATAAA
AATAGGCTATTTCCAGTTTTTCTCCAACTATAAATATGCT
GCAACAAACACCTTTTTACTTAAATCTTTATTCAAATCTC
TGACTGTTTTCTTGGCTAGAATCCTAGAAGTGCAATGTGT
GGGTCAAAGGATATAGTATTTTCTCAATAGTGCTTGTACT
AATTGTGTTTCCCCAACAGGGACTGAGAATTGGGTCTGAG
ATAGAGTGAATGGGAAGATGAACTTTGTCCCAGCTCTTGA
AGGATTTACAGCCTAGCAGAGCTGGGCCTAATTTCCTTTA
GGAAAGGAGCACATTCTAATAAATTAATCTATCAGAGGCA
GAAGGCAGCATGGATGAAACCAATGAGGGAATGAAACTAA
TCCTGCCCTATCAGATGGTGCTGAGGGACTGCTGCATTGG
TCATTCTCTGTCCTTCCTTCTAGGCCTGCAGATTGTGTTG
AAGTCCATCATGAAGGCCATGGTACCTCTTCTGCAGATTG
GCCTTCTGCTCTTCTTTGCCATCCTGATGTTTGCTATCAT
TGGCTTGGAGTTCTACAGTGGGAAGTTACATCGAGCATGC
TTCATGAACAATTCAGGTAGGGTCGTTCTTTTCTGTCTTC
TCCTTTTCCCTTCTCCCCTCTGTTAACTGGGGTAATTTCA
GGGCACTTGGGGGCTCATTGGAAAAGTATGTCGTATTCCG
ACCCTGGAATTAGAATCAGAAGCTTCTAGTCAGCAGCCTT
TTGAGGCACAGTTAACTGAGACTAGAGATCCTCACTTGAC
ATTAATTTTGCAAAGCAAATACGTAGTTGGAAGATTTCAA
ATAGATGGTCTTGGCTCCCCTATCCCATGGTCAAGGGCCA
TGAGCGTGAACTTGAAAAGCCATCTGTCTGAGCCAGGCAT
AGTGGCACCCACCTGTAGTTCCAGCTACTCCCTGGAGGCT
TGGGCAAGAGGATTGTTGAAGCCCAGGAGTTTGAGGCCAG
CCTGGACAACTAGTGTCTCTCTGTCCCTATCTCTCTGTCT
ACAAAAAAAAAGCGCCACCTCTCTGAATATCTGAATCAAT
ACCCCTTGACTCTTTGTAAAGCAGCCTCTGACTGAATAAA
GAAGTACTTTTTGTGTAGTGGCCTCTCTGGCCCACAGGCT
GGTGAGATCTAGGAGTCCAGAGTCAGAGTTGGGTCCCTCC
GGATCTGCGGAGACATTTTCCCTTCATGATCCTTCTCACC
ATCTTCTCGCTCTCTGTTTTGACCCACACGTGGTGTGGAA
GAACTGAAGGAGCTCTGAGCTTGGTTTGCAAGTGTGCTTG
GGAGATTGTTAGGGTACACAACCCCAAATTCTCATATCTT
TGTATTTCATTTGTTCTTTTCAAGTTGAGTTGAGTATCCT
ACGAGGAAAGGAGATGGGAGGCAGGGTGAAGAATTCCAAA
TAGGTGCCATGCTTTTTATGAAAAGAACCTTAAAAGAACA
TCTTCCACCTTGGATTTCTATTTTTTATTTTTATCTTCTA
TTCAAAACCAGGAATCCATGCTGGAAAAACAAGGAGTTAA
ACCCCCCTAAAAGGACCATAGTTTATAACTGTCCCCAAGA
AACCCAGGAAGAACTCAGGGCTCATCCTGGAGTCTGAAGC
CAGAAAACTTCACTTTGCCTTTTCCTCGAAGTGTGCCATG
TGATTCAGTCCTCTTAATTCCTGTGGTACTTCAGGTGAGG
GTAGAGGATGAAGCTTGCAGAGAGCAGGGGACCATATGGA
GGAGAGGCTCCATTTTCAGGAGACTGGGAAACATTGGATT
GAACACATGATATGTGAGCTGGGAGATGCAGAGAGGCCAG
GGAGGAGAGGGAGCCTGAGACAACAAAGGGCAGGCCTCTT
TCCATGGGGAATGGAATTGCTTGCCTGTGGCTCCTGGGGT
CATTTCCAGCTCATGTGAAACACCATGTGATTTATCTCCT
ACTCTCCAAATGTGTCTGCAGGTATTCTAGAAGGATTTGA
CCCTCCTCACCCATGTGGTGTGCAGGGCTGCCCAGCTGGT
TATGAATGCAAGGACTGGATCGGCCCCAATGATGGGATCA
CCCAGTTTGATAACATCCTTTTTGCTGTGCTGACTGTCTT
CCAGTGCATCACCATGGAAGGGTGGACCACCGTGCTGTAC
AATGTGAGTAGAGCTGGTGGGGACCGGGAAGGAGGAGGGA
AGAACCCTGGACGGAGGCTTCTGTGGTTGTTTGGCCTGGC
TAGTCCGGGGACAGGGAGGGCTATGGATATAGGTGTATTG
GGGTGGGAGGTGAAGACACAACTGGGATAAGCCTTAGCAG
TTCATAACCCTCTTTTGTCTGGCCTCTTGCTAAGTACAAG
TACACAGCTTCTTAATACGATTAGGAAATTACATCCTATA
TTGGATAGGTAAACAAATTAGTTAAGTCAGATCAACTTAA
TAGTTACAGAATATGTTGGTTGGATATGGTGGTGAGGTAT
AGTGAAGGGTACTAATGTATAATACTGGCTGCCCAGTAGA
ATTAGCTGGAAGCTTAAAAAATTTTATCACCCCCTCAGGA
TCTGGGAGAATTTACTAAAAAAGAACAAAAAGAAAAGAAA
AAAAATTATACCAACTGGGCTCCATCCCAAACCAATTAAG
TAGGAATATTTAGGGGTGAAGGTCATTTTAGAAAAGTCAT
TGACTTTTCTAAAAAGCTTCCTATCTGATTCTTGTATGTA
GCCACTGTCAAGAACTACTGCATTACATACACATAAAAAG
CATGCTTAATTGTGAGATTCACCAGGGATGCTTGTTGAAA
ATTCAGATTCATAGGCCCCTTCTCTGGAGATTCTAATTTT
GTGTAGCTTTGTATAGCTAGTGAGCTGTGCTTTTTTCAAG
TGCCCTGGTGATTCATATGATCAGACATGTTGAGAAGGTT
CTGAGTTTGTCTAGCTGCCTGTCAGGGATGTTGGGGATTC
CTGCATGGGGACAGAAGGTAGGGTGATCATGAAGTCTCTT
CCACCTTCCAGAGTCTAATTTTAATAAGTTATCAAAGGCT
TGGTGCAGACTCTATGCTCAAAAATGAGAGTGAGTTGAGG
TATGTGGTTTGATGTACATAGATCCTAGGTGGGTAAAGCA
GTTTGGGCAGGTGCTTTTGAAGGACTGTACCCTTACCTGC
ATTCAGCCAGCCCACCCCAAAACAGTAAATTTGGAATGAT
CATCCCTCTTATGTACGCTCCCACCGTCTGCCTTTACCTT
AAGGTGCCCTCTGTTTCCTTTAGTTCTTCTCTAGATCTTT
TTAGCCTAATTCTATCTGTATAAAACTTATTAGGTGGAAC
ATAAGGTGGCTCATACAAAGCACCCTTAAAAAGGAGCTTT
GGATACAATTTACAGTGGAGGGAAAGGAAATGCTGTTTCT
CAGAAGAAACTCGACTAGACTATAATGCCCAAAGAGCAAG
GATTGTGTAAGGCCTGTACAAGGAAGTACTTAGTAGAGGT
CCATTGCTAACCTGGATCCATTCCCATATAGGATGAGCAA
GGCAGGACTGAAGCTTTGCAGAAAATAGTCACTGGCTATT
ATGCTAAAGCTCTAAAGGGCAGTGAAGAAGTCCCAAGGAC
CAGCTTACACCCAGCAAGCCCAGGGATGAAGTGTGACCCA
GAAAGCCCTAGAGGACACTCTGCAGTTCTCACCAGCTGTG
GGAGGCAGCAGGAAGGAGGGGAGGGAGGCAAGGTTGATGT
GTGCAGTCACTCCTCATTTAAGATGTAAAGGTTGTCTTGA
GGCCATGCCACTCAAATTAGCCAGGTGCCTCTAGGAATTG
CAGCACTGACCCTGTAGTGGCTGGTGTCACATGTAGGGCT
TTGAGAGTGATGCATTTCAATTATATGTGTAGACTCACCT
AAGTGATGTGATAAATGCATTGAAAGCCTGAAAGGAGAAG
TGTTGCATTTGAGGATACAGGCATGATTGTTGGTCCTCTT
TAGCCAAGATTCAGATGGTACTGAGAGGAGAAGGAGCACA
GCTGAAGAACCACTCATTATTTTTTCTTCATTAGTTTCTT
TGTTCATTCCTTCATTCTTTCAGTGTTTATTAACTGAGCA
TCTATTACATGCCAAGCACTGTCCTAGGCAGTAGGAAAAT
GGGGAGAAAAAAATGCCATGATTCCTGCTATCATAGTGCT
CTCTTCAAATCCCTATCTCTCTCCAGTTACCTGTCAACCA
TAGGTTTAGAAGTTACACACAGGCAGAGATCTTGCTCCTC
TCTCTAGTTTTGCTCACTAAGGAGGGAAGGAGGGAGGGAG
GAGATCAAGTTGCAGATACTCTGAAACCTTTTATTGCATG
GGTGTCCAGGGCCCATAGACTCACATACTCTGACTTCCAG
CCTGTCAGTCATTGAACTTGAGTTTACTGAAGGCCTCCTG
CTATTCTGATGGCTGGATTTAGGGCTAAGGGGACTGTCAC
CCAAAGACTGTCTACCTGTTTGGACTGTCTGCTACCTGTT
TGGACTGTTCCTACACACACACACACACACACACACACAC
ACACACACTTGTATACACTGGTTGGTTGCATACCACGAAG
TTAACTATGAATGACTAGTCAGCTTAGTATTATAAATACA
TGTATACATATATGTGTGTGTGTTTCTGCATATAGAAAAA
TGACTCACTAAGCATCACCACAACCACCACCGATAAGATG
CAAATATAAATATAACTGTATTGATTTTCCTTTCTACCAC
TCCTCATTCTGGGAAGGCCCAGTTCACCCAGCTGCTGAAT
TTGTTCATGAAGAGCACTAAGAGAGAGGGATCCCCTATTT
CCCAGCCCTATGCACCTTCTATTCAGTGGTGCAACAAACA
TGTAAGATTTATTGTTGTTAGTTACATCCAAACCAGTAGG
AGAATCTTCAGGTTTACCCAGTAGGAAGAAGCTCTCAAGC
ATGTGGGCTCAGTTTAACCTTTTTATATACAATGTAAATG
CTTCCCTCATATTTGCCTCCCTTTTCTGTAGCACAAACTC
TTCCTAGATGCCTCCCTATGACCTTGTGTTGCTCTGCCAT
TGATTACTATTAACTTCATTTGCATGTGGCTTTTCTCATT
ATAATGAATTGTAAGGGAGAGGGTTCCCATTGTCAGGGCA
ACCTGGAGTCACCTGTGCTTCATTTAGTCTCTATCCAAAT
GTCAACTGCTTGGTCAAACTCCAACTATATTCTTGGCTTC
CTTCCCTCCTCTGGTGGAAGGAATGCAAAACTGTCTACAG
TTCTGGCTGTTGCTACCTGTTTGCACTGTCTCTCCCAAAG
GTCTCCTCGACTTGCAAACTCTCTTCTTTACTTATTTCTC
CTAACCTGATAAGTATGTCTTCCACAGTACAATGTGTTCT
CCTTCTGATCAATGCTCTTCATTCAACAAATGTTACTGTG
GCTCACTAACCCTCTTCACCTGGGCTGGAGGTGGCTGAGA
GAAGTGACTTTATTCTGATTCTGATCTGAGTCTTATTTCT
CTTTGTCGTTATAGTTTTATGTTATCTGCTGATTCAGTTA
GCTCTTTTATTGTATCAGGACTAATTCCCAGATTGCAGAG
GTTCCCAGTCCCTGTCTGCAGTTACTCACATCTTTGCTCT
TGAAGTCTAGTATGTTTCATTGTATTTCTGTAGTTGGAGT
TATTTCTCTTCTTACTTACTGTTGATAAACTCATGTAGAG
GCAGAAATTTCTTGGAGGTGTACTGTTTCTGCAGCTTTGC
AGGTATGCTTTCCGCATCTGTCGTGACTACTTAAGATGCT
CCAAGCTGCTATGGTGGAAGGGGTTTTTATGGACCTCATT
GGCTTTTGGCAAGAAGAGGCAACTTAAAGTCTGGGTGCTT
TCTGAGAGTCTTCCCAACTCCTCAGAAACCTTTTGGTCTA
TCAACAATGACTGTGGCTCTCTTTTAAGTTGCCTTTTCAC
AGCTGCATATAGTCAGGATTTATTGAATGGTTAACAGCTA
TTCACTTTCTGTCTCACTGAGATTTTGCTTTATGGTCATC
TATGAGCATGGTGAGACATAACATCCATCTCGCAGTTGAT
GAAAAACTACCATTCTCTTTATGAAGTTCCTCTGATTTTG
TGGTATCTACAGAGAATGCTTTGGATTCTGAGATCCATGA
GACTAGGGAATGTGGCTTCCATCTTTGCTTCAGTCTTTTC
CTACCACCTCCTCCACATTATGGTAGAACTACTCAAAACT
AATTTGACAAATGGGTGGCAGGAGTCTATGATTATCTTAT
GGTGCTAGAGTGATAAGATGAACCAATTGACCTAGGATCA
GGTGTATAGTTCCTAAAATTTGTAGACACTGTAATTGTGA
GTGGTATTGTAGATACTGTAAGTGTTACTGTAATTGTAAT
TGGTATCCAGGATCAGTCATGCTCTGGAATAAACTGTTTC
CCCCGACAACCCCATCTGGACTGCCCTGTTCTTATGTCCT
TGCATGAGTCTGGGATCCTGTAATATAGGTGATACTTGGA
ATTGGATACTAGTATCTGTTCATCTGTTACTTATCCATAG
AGGGATTGGTAAGTGGATCTTGGAAGTTACTGTTCTTTTT
CCCATGACAGCTGGAGGTGAGGTGTGTGTGCTTAGTGAGG
AGCTATGATAACTTCCTTTTAATTGGCAGAACATCTTGCT
TGTCAGGCTTTTCATGGAAAGGAGAGAGTAGAGGGAGAGG
GAAACTATTTCCTGAACTCATAGTAAAGGCTTTTCCCCTC
TGTTTACATTCATACATAAGTATAGATTCGTTCACTAATT
TATTCACCAAATAGTTTTTAAGTGGCTATTATGTGCCAAA
TACTGTTCTAGATGTTGGTGATACAGTAGAGAGTAAAACA
CAGGAAAGTCCCTGCCCTCATGGAACTTATATTCTAGTGG
GAAAATGCATATAGAACATAAGGAAAACGTGGTATATCAG
ATAGTGATAGATGCTGTGGAGAAAAAAATGTAGGGAAATG
GAGAACTTGGTTGCAATTTTAAATGGAGATGTCAGGAGGA
CCACGTTGAGAAGATGGCATTCAAACAAAGACTTGAAGTG
GGTGGGTGAGGGAGTGGGCCATGTGGTTATCTGGGGGAAG
AGTCTCCTGAGTCTGGGCCAGCAAGTGCAGAGATCCTGAG
ATGGGGACAGGCTGGGTGTATTTGAAGAACAGCAAAGAGC
ACAGTGGGTTGGATTGCAGTGAGTGAGATGGAAAGTAGGA
GATGGAATAGTCAGTCAGATCATGTGGAGCCCTGAAGGCC
ATTATACAGACTCTGGTTTTTACTCTGAGTGAGATGGGAA
AGCAATGGAGGGTTTTGCGGAAATGAGTGACAAGACCTGA
CTTGTGTTTGAAAAAGGATCACTCCACCTCCGTTGGTAGA
GCAAAAGTAGAAACAGGGAGTCAAATCAAGGTTATGGCAA
GGATATAAAAAAAATGATAGAGGCTTGGGCCAGGGAGGTA
GCAGTGGAGGAAGTGAAAAGTGGTTGGATTCTGCATATAT
TTTTAAGTAGAGCTCATGGGATTCTTCGATGGACTGAATA
TGAGTTTGGGAGAAAGCAGCAAGAAGAGTTGCCATTAACT
AAGCTGGGGAAGAACACAGGTAAAGTATGTTGGGAGGAAG
AGGAGAATGAGTTTGGATGTGTTAAATTTGCCATGCTCAT
TTGATACGGTAGTATAGGGAAGGAGATGAATAAATGAGTT
CATGGTAGAAGGCTTGGCTGGAGAAATAAATTTGGGAATT
TTCAGTGTATAGATGGTAAAGTATTGAGACTGGCCGAAAC
CACCAAGGAAGTGAATATAGACAGGGAAGAGAGGATATTC
CAGGATTGAGTTCTGATGTTAAGGTGAAGAGAAAAACGGT
TACAGCAAAGAAGACTGAGAAGGAGCAGTAGGGAGGTGAG
AGGAAAATTGGAAACCTGGTATCCTGGGGCCAAGTGAAGA
GCGTGCTGCAGAGGGAGAAAGTAGAGGATGATCAAGTCAG
TTCTGTGAAGAAGTGTTTTTCCTATCATATGATTATTCAG
TTAAAAAAGGTTATTACTAGAGTATCTTGCTAATAATTTC
TTGGTCATTTGTATAAATTCATCCACAGATTCTCTTGAAT
TCACATTCATATTTACTCTTTCAAAGACTTTTATCTATAT
GCTTTGCTTATTTAAATCAAATGCTTCAGATGGGTCAAGG
AAGGTGAAGGCTAAGAACCACTGAATGCCAGGAGCAGTTT
GAGTGGAGTAGGAAGGATTTCAGAAAGCAATGGAAACAGC
ATGGAAGAAATACCACTTACATGCTGATGGGAATGATCCA
TTTGAGATAAAAATTGTTGATGAAGGAGAGGGAGGAGAAT
TGGTGGAGCGACTTCCTTGAACAGGTGTGTGTGTGGTGTG
GGGAGGTCTAGACCACAGATGTAGGGCTTGGCTTAGATAG
GAGCTCTAATCATCCATTCATAGTACTAGGAGTAGAGGAA
GAACAAGTGGCTGCAGAGGCTGGTACGTGGGTAGATGTGC
TGTTGGAATCTTGTAGAAATTCTCTTCCTATTGCTTCTAT
TTTCTCAATGAAAGAGGAAGTAAGGTCATCAGCTGAGGGT
TGGAGGAGGAAAATGTTGAAAGTTTGAGGAGAAAGTATAA
CATAGTTTTCCAGAAGACTGAGGGAGTAAGTGGAGTAGGA
AATGCATTGGGTTGCTGGGCAGCTTTATGGACTCACTTGG
AGTTAGTTGTGATGAAGTTCAAGTGAGACCAGTGAGCCTG
GTGTGTTTTCCTCTGCTCATTCAGGGGAATTTCAGGTGGG
AAGTAGGTGGAGATTTGGCTTTTATAAGAATAGTTTTTCC
AGGTGAGCACAATAAAATGAGAGAAGATCAAGAGAGTGAC
TATAACATAGCCATGGAATTTGAGCTGGATAAAGAGCAAA
GAGGTGGGGGAGAAACCGTGAAAAGGGAGGAGAGTACGTG
GATTATAGACCCTTTTTGAAATGTGACTCTTAGGGCCAGA
CGCGGCAGCTCACGCCTGTAATCCCAGCACTTTGGGAGGC
CGAGGTGGGAGGATCACTAGGTCAGGAGATTGAGACCATC
CTGGCTAACACGGTGAAACCCCGTCTCTACTAAAAATATA
AAAAATTACCGGGCACAGTGGCGGGCGCCTGTAGTCCCAG
CTACTCAGGAGGCTGAGGCAGGAGAATGGTGTGAACCCAG
GAGGCGGAGCTTGCAGTGAGCCTAGATAACGCCACTGCAG
TCCGGCCTGGGTGAAAGAGCGAGACTCCGTCTCAAGAAAA
AAAAGAAAGAAAGAAATGTGACTCTTGAATCTGCTGGACA
AATTCAGTCTGTGGAGTAAGTTGAGAAACCTGTCTCACTG
CATAGAAGTAGGGAGTGGGTTTTGAAACCAAATGTTCTGA
TTTCTAATTTGATGCTCGCACTGCCCCCAGTGGAAGGAGA
GTGAGTGTGTGCATGTGCTGCACATGTGCAGAGTAAGCTG
TGACTCTGGGCGCCGGCGCACCGCTGGGCCCTCTGTGGCA
CCGCTCCCAGGGTGTCTGGTCCTGTTTCAGCTCAATTCAG
AATGTGAACTTGGGGAACATTTGGGGACTGAAACCCACCA
GGCCCGCCCATCTACCTCACTAGCATTGTACTCTGTCATC
TTGGTTTCCTCCTCAGAGTGTCTGTCTCTTTTTTTAAACA
CACTTACGTTGCAGCTTCTGATGCTGACTTTGGCAGCCTG
TTCTCCTGTTAATACTTGTCCTCTCTAAACCCTACAGTGC
CTTCTTCTTGGCCCCTGTCTGCTGGGCTGGGAGCCTGTGG
TCCACAGCCTTCTCCCCACTGCTCCCTCCCTAGGAAGAAA
CCGGCGTTTTCTTTCTCACACTTACTATTTTCCCATCCAT
AGCTGTCTGCACCCTGAAGTTATTCCTACTCATTGCATTT
CTGTCTTGGTTTGTCAAACCAGGATGCCATCATGTTTGGG
ATTTATTCCAAATGTGCTAAGTGTGCCTCTTGATCTGGTG
CCTGAATTTCACACCACAAACCAGGCCAGTCTCCTAGTCT
TTTGTCTGTGCATAGCCATTAGGCTGGCTCAGGGTTCCTT
TCCTTTTTGTTTCATTTACTCTAATATGCGGTTTAATTTC
TAATCCATGGCCAAAGGCCTCAGGTGCCTGATGTGTCACG
CAGCTTTGGGCTATGATCTTTCTGTTCTTAGGCAACACCA
GGCCTTAGGACTGAGGGGCAGAAATTAGCTGGAGGTGGTG
CGTTGGTGACTCAATGGCTGTTTCAGGTACTTTTCACTCT
GGGATCCAAATGCTGACAGAATCTCAGCCAGGTGGGGATG
GCACAATGCCAGTATATGGCACACTAGGAAAGCCAAGAAG
CCTTTATTCACTGTTCCTTAATTCATTATTCACTCGAAAA
CTTATAAGCAATTTTTTTTCATGCCCCTCAGAGTGTGGTC
CATCTTGGAATCATCCAGGGGCAATTATTGTAATTGCAGA
TTCCCGGGCCCTGCCCCAGATCTGGCGGGCCAGCATCTCT
AGAGGTAGGAGGAAGGAATCTGTATTTTCAGTAAGCTCCT
ATGTGATTCTGAGGCCACACTGAAGGTTGAGAACCACTGT
TCTACATCAATGTAATTGCCAGGCAGTAAGAGGGTGACAT
GGCACATAAATGGGAGAGTACTGAAGAAAAAGGCACACTT
CTGCCTTCAGGCTGCATGCCTACTATGTGAATTTCCATGA
GGTCATGCTTTATTCAATGTTTGCCTAACGTAAAGTGATT
GACACATGGTGGGCTCTCAGAAAGTAGTTAATTTGTGGAC
TTAGGTCTAGAAGGGGCAATAAGTCAGGTGCATGGGTACA
TACATATACTTGTAACAACAGGGCAAACTAAATATAGCGA
ATAATTGGGAGATATACAAGCAGAGATCTCTGGGAGGATT
GAGGAGAGAGTGGATAATTTAAAGTGAGCTGCTGAGCCTG
GCTTGGTGGTTCACACCTGTAGTCCCAGCTACTTGGAAGG
CTGAGGCAGGAGGATCTCTTGAGTCCAGGAGTTCAAGGCC
GCAGTATGCTATGATTGACCTATGAATCATAGGTCAGCCT
GGGCAACATAGTGAGACCCCATCTCTAAAAATAAAATAAA
ATAAAGTAAGCTTCTGGACAGCCCATGTAGAAATGTGCAA
GCTGGTGAACTCAAGGGGAGCCCATGATACTGGATTGTAG
CCTGTTGGACAAAGATGTCAGAGCTCTTGACAACACATCA
AAGGCATCATTTACCCACTGGGCACTTAGATGCTACTTTA
TATTTTTACCTTCCTTTAGGGACAAGACTCAGAAACTGAC
TTGAAAGTTAGTTTGCCCAACACTTTTGGTGGGAGGGAAG
GGTTGGATGTACTAACTTTCCCTTAACCATCCTCTCCTTA
GCTGGTCCTCATTCCATGCCTGTTGAAAACAATATGCGTA
GATTTACAGACCTTTGCCTGCCTCCAGTTCCCTATGTTGC
AGTTAGATGTCAGCAGTTTTGCCACAGCGAAGCTTCAGCT
GCAGCCTTCCCTGTTGATTGACACGTGTGCCCTCAATTAC
ACCTCAGTTCCCTCCCAAAGAGGAGGGAAGGATTGAACAG
GATCCTTTCTCCTTTAAGGTGCCGGGTACTAGGGGCCCCA
TTTACACTTCTGGAGAGCTATTTTAAAAGGCATTCCTGAG
AACCTCCACTCTCCACTGCCTTCCACCTTGAGCCCCATTG
TCTGTCCACAAGAGGAAATAGGATTTTGTGCACTCATGGG
GAGGCAGAGTAGTGGAGTTAATTACAGAAAAAAGATACTG
TATTTGACTGATGAGTACAGCTTTGGTTTATCATCTGCAC
TGGAATATCTCTGATGTTCTGAGAAATCACAATACTCAAA
TCAGATAAAGAAGCCACAGTGACAGGACCAATGCCAGAGG
ACCTGGGATATCTTCTGACTTTTGTCCCCTCAGCTTCTCC
TAGTGCCCCTTTTCTTGAGAAGCAGTGACCCAAGGCGGGG
CCCTTCCTTCCAGTGTGCCATCTTCCTCACCCCAGGAGCT
GGTGGGTGGGTCGCAGCACCTGTGATAGAGAGGACCACTT
GAATTTCTGTCCTCCTGAGGGTGCCTTGCACCCACCCCTC
CCTCCCACTCACCCCACTCACCATCTCCAAGCCATGGCCT
TCACTCCGAACCCGGGACTTGTCAGCTGGTATCTGTGGAT
GGGCTTTGATGGCATCTATAAAATTTGTTGCAAGTTTTGT
TTTTAAAATATATCTTTTAACTACCACATTTTCTTGAATC
CAAGATGCCATTGATTATATACTCTATCAAAAATTGAATA
ATTCTGTTAATAAATTTAAGCATTATTAAATGTTGTCGGG
GGAAAAGCCACTGCTTTCTGTGCATTATGTATTCATATAT
TCTGAGTTACAAAACCTTTCACTGTAAAGAAAGGTATATT
GTAGAATTGAGGAAATAGAAAATGAAGGAATAAAACTAAT
TTCAAAAAGCCACATGTAATCCATGTGTTATACAAATTTT
CACACTTGAAGACCACCCGCGGTCACACTGGCTTAATTCT
TTTCTTTGTGGAGACCTTGGAGTCAAGCTCGCTTTGCTAT
CTCTGCATTTATTTGAGCTTTGTGTAAATGTGGTATTGAT
TAGAAAGCTTCTAGTTCTGTGTTAGTCTTTTTAAAAGAAT
CAGGCCCCAGCTTGTTTGCTTTTATAAAGTGATGTAAGTG
ATCACACTATTACCTTTCTGTATGATTCAAGATTTTCTCA
ATACTGTGAAACTAAAATAAAATACAAAAATAAGCTGGAT
GCCAAAGCTGATTCAAGACTGCAATAGTCATCTGTAACCC
TGGTTTCAAATTTTTATCTTCCAGAAAACAACCTCCTGTT
TTGAGTGATATTGAATAAATGTTCTGTATTATTAATATAT
TTATATTAAATATATACAATATATTTATGCCAGAAGATGT
CCCATTTTTCTGTTTTATGCATGGATGTTCTGATAAAAGT
TTTATTTGAAAAAAGTGATTTCTAATGCCAAAGGTGCTAT
AACATAGTTGTTAGGAATCCTGGTCTCACTTTACCATCTA
TGTGACTTTGGGAATTTACTTAATCTCTGTGCCTTTATTT
TCCTATCAGTAATGTGAAGATAATTATGGTACCCACCTCA
CTGAGTTGTTGTAAGAAGTAAGGTAACATGGATAAAGCCT
TTGACACATGTCTGGCACATAGCACTCATGAGAAATTATT
AGGTGAAAAGTTTTGAAAACCATCTAGGATAGACAAAGCG
TCTTCTTCCATTGGCCCACTGTATAAACCTGCTCCTCTCA
GACTGGTCCTTCCTGTCTCTCAGTCTAGCCACTTTGCACT
TTCCATTTGCATCATTACCAACCTTGAGTGTACATTCTTG
GAATTACCTCCAAAACTGATGTCACCTTCTCCGCAGAGCC
TTCTCTGACTATCCCTGAGAAATTCAAAAGAGAGGAGATG
CTTCGCTGAGCCTTCTCCCCTAGACCTAAATGTTATTAGC
ATTCCTTCCCAGATTCTCCTGTATCATTCATCGTCTTCTA
GGTGTTTACGTCCCTTTTCCTTATTACATGTTCTGTCTCC
TGGCATCAACCACAGTCCCCTAGACATGGCTAAGTGTTCG
GTAAATATCCATTGATGGATTGATTTCACAGAGTGGCTGT
CGGAACTCACCAAAGATGCCATGGCTTCCAGACTGCGAGG
CTGTCGGGAGAGGCAGCACAGGTTCTGCTCTCAGAGTGAG
CTGCTGTCCGCAGGGACTATGGCTGCTGCAGCCTCTGCTT
GTCCTGCCTCACTCCAGCTCAGCTCCCTCCTCCTGTGACT
GGTAGAGGGGGGAAAAAACAATGAAAAGTAGGGGAAAGGT
AATTTATTTCAGTGTTTACAGAGGGTTTGCGTGTAATTAG
CAGTTTATTTCTGTGACGCAGCTGGCCTCCTCAGCTTGGA
ACCTGACTTCGAAATGCTCTTAAAGAGACCCATACCTAGG
CAATCTGAGGGGTGCTGGGGACTTGGGAAGAGAATGAAGA
AAAACGTCATGCCCTGTCTTTGGTGATGATGCTTGACCAA
AGACAGCCCCAAAGTGAAGACTCTCTTGTTCCTTCTTTCC
CCAACCCTGCCATGCGTGCACGCATGCACACACACACACA
CACACACACACAAACACACTTTTGTTTCTTGAGTCATATT
CTGTTAGTGAATCCACCTTCGACTTAGACCTTTTACAAGG
TACATTTTTTTTAACCTTTTGTTCACATCAAAGCTTGGGC
TTTGATATCTTCACTGGGGATAGGGGAACAGTCACTGGAT
CCCCTCCTGCCATGAGCCTCATGATTGCAGGCAAAACACA
GTTCTCCTCTTTGTAAGTATTGAATAGATGAATAAATAAA
TGTGCATCAGTCTTTTCATCAGTAATAGGGGGGTAATACT
GCCTGCTATTTCTACCTTGAAAGTTTTATAGCAACTACGT
GAGAAAAAGTATATGAAAGTGCTTTGAAAAAGACATTCAG
CCCTCACTATATGAATGTACTGTTTTTATGACTTTTTGCT
GCTATGAGCTGTGGACTTATAAACTCAATTTTGCTAAGGG
AGCAGTTTTTTTGTGCTTATTCAGAGTGGGTGTCTGGTTG
CTTCGGGAGCATGTAAGACAAATTCTCCTAACATATTTTC
TGCCTCTTAGCATCAGTTTGTTGTGTTTGTTCTGTGTTGT
GAGTGTGCTCAGGTCCTGTGATCTTGGTTAGAAATACAGT
ATTTATATTTTGTACGTATTGAAAAACATACCTATATTTG
GTGCAAAAGTGGCACTTTAAATTTAATAGTTCTTGCTAAC
TTGCATAACCTGTGAATAACTGGTGAAACCTACGTTGCAG
TTGCTTCCAAATTCAAACATGTTTCAGAACGTTTTTTTTT
TTTCTTTTTGAGATGGAGTCTCGCTCTGTCACCCAGGCTG
GAGTGCAGTGGCATGATCTCAGGCTCACTGCAACTTCCTC
CTCTCGGGTTCAAGCAGTTCTTCTGCCTCAGCCTTCTAAG
TAGCTGGGACTACAGGCACCCACCACCATGCCCAGCTAAT
TTTTGTATTTTTAGTAGAGACGGGGTTTCACCATATTGGC
CAGGCTGGTTTCGAACTCCTGACCTTGTGATCTCCCCGCC
TCAGCCTCCCAAAGTGCTGGGATTACAGGCGTGAGTTACC
GTGCCCAGCCAAGGACATCTTAACCTTTGCAAGTGTTACG
GTAGACCTGACATTCATCTGTGGCAGTGTTCCTGAATGGG
CTGGGGCTGAGCCCATGAGAGAGTCTATACCAGAATAGCA
TAATGGAAAAATAATGGCAATGTAGTTTTCAATGAAACTA
AATTTGTTCAACTTGAAACTGGATTTAAACATTGAAAATG
TTAGTGTCCTTTCCTGGCAAAATAAAAAGTTAAGAACATC
ATTGCAAGCATAGATATTTTTGTTTTTGTTTTGTGAAAAT
TTTGTGATCTGTGAAGGCTAAAAATTTATGCTGATATATA
TTTTATCTATGTAATAGATATAATAGGTAAATATATTAAT
ATAATTATATAATTTACTTACAAATGCATAATATTGCTAT
TAGCAGCTTGAGTTTTCTTTTCCATTCTAGTGATACTGAG
ATTTTTACATTAATTTTAAGAGAAACTGGTAGTCATTTAT
GTAACCTGTCATTGAAGAATGAGTATTTTAGAAAACCACA
TAGGCTGGTATAGTGAATACCATTTCTAAGAATAAAGTAG
TATCAGGCATTGGGTTATATTCAGAAGACCTGTGTTTCGG
CTAAGTGTTTCACCTAGGCTGGAGTGCAGTGGTATGATCT
TGGCTTACTGCAACCTCTACCTCCCAGGTTCAAGTGATTC
TTGTGCCTTAGCCTCCTGAGTAGCTAGGATCACAGGACCC
TGCTACCATGCCAGACTAATTTTTGTATTTTAATAGAGAC
GGGGTTTCACCATGTTGGCCGGGCTGGTCTTGAACTCCTG
ACTGCAAGTGATCCACCTGCCATGGTTTCCCCAAGTGCTG
GGATTACAGGCGTGAGCCACCACACCTGGCTGCAAGTTTT
GTTTCTTACCCATCCTTCCTGACTCTGCCATGATATTAGG
CAAGTCATGTGACCTCAGTTTGACTCATTTTCCACTTCTA
TTAATTAGGAGCACCAATTCAGTACTTAGTTCATACAATG
GTTGTAAGAATTAAAGAAAAATGTATGTGTGAGAGTGCTT
TGTGCATCAAGATGTGCCTTATGAAGTTAAGGTATTATAA
AAATCCTTTAAAGTTATGAACATTCATGTTAGGAAGATTT
CTACTACTGAGATTTACAATACAGGTTTTTCACATATCAT
TTTTAAACATGTTTTGACAGATACGGTCAATGGTATCCCT
CGGAAGAAAAGTAGAATGTATATTCAGAATATTGTTAGGA
TATTTCTCTTTCCTTTGTGCTCAAAGCATCCTAATATCAT
GACCTTTTCAAGTGTTTTCTTGATATGAAACAAAGCTGCC
ACTGCCTGAGTAGTTTGTATAAAAACATCAGATTTCTAGG
TGAAGCAGAAAAGAAAGGGAGTGTGGAGCTTGATTCCTTC
CCCAGGGGTCTCTATGGTGCCATCCTTGAATGAATGATCA
AGGCGTGTCCCCCACTGCCTCTGAAGGTACTTCTCGTGGC
TGTCACCAGCTGCCTTGACAATTTGGAAGGAAAGGCAGGC
CCAAAGGGCAGCAGGCACATGCATACCCAGGTGATCACAC
CTCCCTCATCCCCTGCACACATTTAAGCTTTTGGCAGCAC
ATGTTCCCCAGTCACAGGCGGGGCTAGCGTAGTCAGCAAG
GCTGCCACATCTCTGTCACAAGCTTCCCTTTCTCCTAGTG
TTTTCAGCAGGCCTGTATCTCTCCACCATCCTCCTCTTCC
CAGGTCTCCCACTCTCCTCTCTCTGTGACAGGTTCTTTTT
CCTTGGCAGATTGCACTGGAATGGTGTGACAGTCCCTCAG
GGATCATGCCACCCGCCCAAGCTGGGGAGGAATAGCAGAG
AGGCATCCGTGGCTGGCCAGGTCACCGAGATAACACTCCC
CACAGACGAGGGTATCCAGGGCTCCTGGGACTGCAGATTC
CATTCCCTCATTGAGCCAGGAGCCTTGGTCTACCCTGTAG
GAACTCAGTCCACCCAGGAACACTAAACTTGCCTGCCTGC
CACTTGGCGCTACTATAAGCAGCTGTACCTATCAGCACAC
CATGCCTGGGAAGGTGACCGCAGAGAGTAATTGCCAGTGT
TTAGTCTGTGTGTGCACGTGGGTGACAGAGCAAGAAGGAA
GGTACGGACCTCTCTTTTATATCCAGGTTATTTATTGCAG
TTGTCTTACGACTTCCATTTAGAGCTAAATAAACTGCAAA
GTAGGTTATTTAAACTGGATCTTGGGTGCCTTTAGCAAGT
GGAGAAGTGGGCGGTGAGAAGGGAGAAAGATGGGAGATTG
GGCCGGAGAGATTGAGAGAAAGGGGCCAAAAGAAACACAA
CGTGGCTTATTTTCCTCCCCTTGGTAGTGGAAGGCATGGT
GTGCTATGGCTCACAGACAGAGATCCCCTTTGCTGGGGGA
TCTTGAAGAGCTTTCTGTCTCAGGCTTTTGGGAAGCAGCC
TCCTGTGGACATATCTTGTTTTTACAATTTATAAATAAAA
AACCAAGGCACAGCCTAGGAGTGCAGATTGCACAAAGCCT
ACAGTTACCTACTCCACCTGGAAGGGTAGCTCCCCACTTC
TTTGCCTGCTTGCCATGGTCACATGCCCCCTCCACCTGCC
TTGGCCTTGTGCAGCCTAATAGAGGGCAGATGTATAAGGA
AGAATGTCGTTGGGGCATTTGATCGTCACCCTGTCCAAAT
GAGGTTTCAGGGAGTCTCATCTCCAGACAGTAGTCTTCCA
CCCACCATGTACTTGTGTGTGTGTGTGTGTGTGTGTGTGT
ACACACACATATTTAAGCTCAGATGCCCTGCAGGCCCAGG
GAGCTCTTTGTCAAGAGACTCTTGGTCCATCCAGATCACT
CATGAATTCTCTTTTGTACAGACTTGATAAAGGTGTTTCT
TGAGTACCAGAAGTACTGTACATAATTCATAACACACAGC
AAGATAAAGTAGAAAGAACAAGAAAAGATAATAACTGGGG
AATTAAAAGTTTCCAACGTTGTTAGAAGCTGGGAGAGTGA
GTCAGCAGTACATATGTCCTTAGGGAGAGCTTTGCACAGG
GCTGGTTTTGGGGTAGGGGCCTAGGCATCCAAAAAAGGAG
GAAGGAGATGCTCAGGAGGAGCAGAAATAGGGATGTGGAG
GAGAAGGGGCTGAGGGCAGGGAGCATGGGTGCAGATTGCA
AGTGGGGGTGAATTCTAGCTCTGTCATGCCTCCTCCCCTC
CCTCTGAAGGAAAGAGATATCCTGGGGCCTTAATCATCTC
CTTATCTCTCATTCCTTTCCTGGTTTAATTAAATTTCTGT
TCTAATTCGGAAGAGCTTGCATGTTCTCGACTGCTGTGGC
AACCAATCTCTTTTATGAGACCCACCCTGGCACTCAGAGG
AGTTTATCACCTCCATGGGACTTGGACCCTCTGTAGCTTT
TGCCATCATGGTCAGTTCTGTAGTGAGCAGAGGTGGATTT
GAGAGGAGAAAGGGGCTCCCTTATTATTGTCAAAGTCATC
TTGTTTACAATGGTTTCAGTCTGCCCCTTCCCCTTCTTCA
CCAGGGAGTGAAGCCTCTTCTATCCATGTATATTTTTTAT
CTTTCGCATTGTGTTACCTCTCCTCTCCCAGGACAAAACA
CGCTTCGTTGGGATCTCTTTGAATGTTAAATAATACCGAA
AAGAGAGATGAAAGACAGGAAACGTGGATAAACGTACCAT
CGGCATTCCTCTTACATGTACTGTGTGCCAGGCACAGTAC
TGGGCACTCTACACGTGTGACTGCCTTGAAGGTGATGGAT
TGGTCCTCATTTGATAAATGATGCACTGTATTAGTCCGTT
TTCATGCTGCTATAAAGACATACCTGAGACTGGGCAATTT
ACAAATGGAAGAGATTTAATTGGACTTACAGTTCCACATG
GCTGGGGGAGGCCTCACAATCATGGCGGAAGGCATGGAGG
AGCAAGTCACATTTTATGCAGATGGCAGCAGGCAAAATAA
GAGCTTGTACAGAAAAACTCCCATTTTTTAAATAATCAGA
TCTTGTGAGACTCATTCACTATCACAAGAACAGCCCAGGA
AAGACCTGCCCCCATAATTCAATCACCTCCCACCGGCTTC
CTCCCACAACACGTGGGAATTGTGGGAGTTACAATTCAAG
ATGAGATTTGGGTGGGGACACAGCCAAACTATATCAGGCG
CTTCAGGCTCACAGAGGTTAAAGGATCCTCCCAAGGTCAT
ACAGCTATTAAGGTAGAAAGTCCAACTGGAACCTTGTCTT
GTGAGCTAGAAAAGCCCAGGTTGTCCCCACTACTCCCTTT
TAGAGGAGGATGTGAGAGGAGATGGATGAATGATTTCATC
AATTCACTTCAACTTAACGGACATGCCAAACGTTGGAGTG
CTGACCAATTACCAGGGCCTGTGTTAGGCATTGGATGGTG
GAAGGGCTTTTGCTTCTGCCCTCAGGGAGACAAGACATGC
TTGTGTTCAGTGCATGCCTTGAGGAAGTGTTATGGTCCCT
TTAAGCATTATGGACCCACTGCTGTGGGGTATAAAGGCAG
TGGCCGTGTTCTGTCTGAGGTAGCCAAGAAAGGCTTCATA
GAGAAACCTTGTAGAGATAGAATTTCACCAGGGGGAGAGG
GAGATCAGGACCTGGGCAGAAGCGTGGTGGAGGTATGACA
TTTGTGTGCCGTGTGGAGGAAGTGGCCACAATAAAGGAGT
TGGGGTGGAAAATGCCTGGAGATGAGACTGGGGAAGAGAT
TGGGGGTGAGTGATAAAGGACTGAGTGTCCATTAATGACT
ACAGAGTTCCTTCTATCAGGGAAATCGTCTCATTACTTGA
AATTATCAATGACTTATCCGTACATCTTTTTGTCTGACAC
TGTCCTTGTTCAGTGCCCCCAGGGCTCAATGTGGGAATTA
GTCTGATGAACCAGAGTTCATCCCTTTCATGCCTCCTTTG
GTCTTTTATCGTGGCCCACGTAGCCCTGATAATCTGTCCT
CAGACTGCTCTTCTGTCTTACTTCATGCCCTTGCCTCCTC
CATTGACTGTGTTCCCTCCACCATGACTGCTAGCTGTCTA
GGCTCTTTCTTGCTTCCTGGCTGTGGCCACACTGTTTCTG
CCATTTTTTTTTAATTTCTAAATTTTGTTTTAAGTTCAGG
GGTATATGTGCAGGATGTGCATGCAGGTTTGTTACACAGG
TAAACGTATGCCATGGTGATTTGCTACACAGGTCATCCCA
TCACCCAGATACCAAGCCCAGCATCCACTAGCTGTTCTTC
CTGAGCCTCTCCCCGCTCCCTGCTCTTGCCCTCCGATAGG
CCCCAGTGTGTGTTGTTCCCCCCTCCCATGTATCCGTGTG
TTCTCATCATTTAGCTCTCACTTATAAGTGAGAACATGGG
GTATTTGGTTTTCCGTCCTTGTGTTAGTTTGCTAAGGATA
ACAGTCTCCAGCTCCATCCATGTCTCTGCAAAGGATATGA
TCTCATTCCTTTTTATGGCTGCAGAGTATTCCATGGTGTA
TATGTACCACATTTGCTTTATCCAGTCTATCACTGATGGG
CATTTAGGTTGATTCCATGTCTTTGTATTCTTCATCTGGC
CAATGCCTACTGATCCTTCAAGCTTCATCTTAATTGCTAC
TTCCTTAGAGAGCACTCTCCTAATCCCAATCTAAATTGAG
TGCTTTTGGTATAATTTTTTTAATTGCAATCTTATTTCCT
TCATAGCACTTATCACCTCTTGTGTGTGTATTTGTGTGAC
CATTTATTAAGTTTCTGCTCTGTTAACTACACTGTAAACT
CTGTGGGTGCAGGGATGTCTACTATTTCATGACTATTTCC
AGAACCTTGCATATTGTGTGGCGTGTAGTAGATGCTTAGT
AAAAAATCTGGTGAATTACTGGATGGATGGAGTAATAAAT
TAGTGAATGATATAGGATCAAGCTATCAGCAGGGAATATT
CTTATGCTTGGTGAAAACATAAAGCCTATGTTAAATGAGG
CAAATTTGCTGGTATTTCCAATTGCATTTTTTTAATTCAA
CAAATATTTGTTGAGCACTGATTATAGCTAGGCATTGTGC
TAGGAGTTAGGGATATAGTGAAGAACAAGCAAAATACGTC
CACCTGGAATTCATATTCTAGTGTGATGATATCTATTAAA
CAATTTAAAAAATAAGTGTATACTGTCAGGTAGTGATGAG
TCATATGAAGACAAAGCAAAGGAAGGGGCAGAGAATGTTG
CGGGGAGGCAGTATGCTTCAGATGAGGTGGTCTGGGAAGG
AGGTGATATCTGAGCAGAAATCTGCAGAAGTGGGAGGGAA
GGCCCTGGGATATCTGTGGAAAAGCATTCTGGATGGAGAG
CCAGCAAGTGCAGTGACCCATAGTGGTTGCTTGGCAGGTT
GAGGGAGTGTCCAATAGGCCAGGGAGGCTTGAGCACTCTG
AGGGGCAAGAGGTCAGAGACAGGGTCAGGGCTAGATCAGG
TTGAGCTTCGTTGACTGTAATTAGGAGTTTGGATTTTACT
CTGAGTGTGATGGGAAGTCTTTGAGGTGCTTTGAACAGGT
GAGGTAGAAGATCTGATATATGCTGAAAGATCACTCTATC
TGCTGTATGGAGAACTGGCCATGGCAGAGTAAGAGTGCAG
GCAGGCAGCTGGCAGTGGTGGTGCAGCCTGGAATGGCTGT
GCTGGTGGGGCTGAGCAGTGATTAGATTGGGATGTGTTTT
GAAGCTGGAGCTGGCAGGACTTGTTAATGGGTTGAATGTG
GGGTAGGAGAGATGGGAGAGATCAAGGAGGGCTCTTCAGC
TACATTAATCTGTTAACAGTGGTGCCATCTACCAAGATAG
GGGAGCCGAGAGAAGGGGCAGGATGGTTGGGCAAGGTCAA
GAGTTGAGCTGGGGGCATGTTAAATTGGAGTGGCCTAATT
GATGTTTATGAAATAGCCCAGTTAGAGATGTCATAAGAAG
TAAGTAGCTGGACATCTGAGTCTGGAGCTGGGTCAGGGCA
AGAGATAGACACTTGAGAAACATTAATTTATTAATAGTGT
TTTGAATCATGAGATTGACTGATGTCCGTTAGTCTTGAAG
AAGGCATAGACAGAGAAGAGGACCAAAGACTTAACTCTGA
GAAACTACGGCATAATGTGTATTAGCACTGCAGTAGGTCT
ATTACTAAGGCCCTGAGAACTTGATCATCTTCTCTTGGGG
CTATTTCTTCTGGAATTGAGCCCAAATTTAGTGTTGTTGC
TCCTTTTAGGAAGTTATCATGACAGGGGCTACTTTGCCAT
AGGGGATGAAAATAGGAATTCCCACTACCACCCCATGGGC
TAGCTGCAGGTGCAGGGCAGGTAGAGATTCAGGTGTGGAG
GGAGCTCTGCAGTCTGAGTCTGTTCTGTTTTGGTTCATTT
TCCTTTTGTCTGCTGTTCTTCTCCTGTGAAAATTATTTTC
CCTCAAGCTGATGTTTTTAAAGCTTGAATTTTATTTCTGT
AACTGTACTCCTTTTCATTCTACAAACCTTTATGGAGGGC
CTGCCATGTGCTAGACACTGCTCAGAACTGCTAAGTGCTG
GGATGCTCCCTTTCCAAACACACGGCTCCTCCCCGTGATT
CTTTTCCTGCTCAAAGCCATCTGTTCTCTCCCACCTGGTC
CTCATTTTATTGATGGCTATTACATCATCCACCTGTCCAT
CATTTTTCATACCTCTTATATCATTATTAGATGTTCCAGC
TACCAAGTCTTGGAACCAGTCTTCCCATTTTGTCTTACAA
CCCACATTTAACTCATCAGTAGCTCCTTTGGCTCTATATT
CAATATTTATCCAGAATCTGCCTACCAGTCCTGACCTCCA
GCGCTGCACCCTGGTCTAAGCCACCACCATCTCTTGCCTG
AGTTAGTGCAGTCTCTCCTTGATTGCATCATTGCCCCACT
TCAGATCATACTTATGATCCTGGCAATGTAAATCAGACCA
TGTCCCCACTCTGAACAGAACCCTCCAGTAGCTCCTCCTC
CCTCGCTGAGTAAAAGCCAGAGCCCTTGCAAGGGTCTGCA
GGGCCCTCCGTGATCTGCTCTTCCACTGCCTTCTGCTTCT
TCCCTTGATCTGCTCCAGCGCAGTAGCCCTCTTGCTGCAG
ATGACATGTTGGGCATGCTCCTGCCTTGGATGGAACCTTG
CTACCATGGGTCTTGCTGGAACATTCTTCCCAGTTATCAG
GGTGGGCTCACTCTTTCCCGTCCTCTGGTCTTTACTCGGT
GAGTTCTTTCCTGACCATCCTATTTAAAATTGAACCTCCT
CCTTCCCAGTACTCTCTTAACTCCCTTTCAGATGTATTTC
TCTCTAGAGAGCTTATCACTAGCAACCACAATATATACTT
TGCCCATTTATTTTGTCTATTGGCTAAGTGAGCCCACCAG
AGTACAAGCTTCATGAGGGCAGGACTTTTGTCTCACACAC
TGCTGCAAACAGTTGATGCTCAGGTTAATACCTGGCAGAA
GATAAGTACAGATTGAGTTACTTCTCATTGGAAATGCTTG
GGACAAGAAGTGTTTCAGATTTAGGATTTTTTCAGGTTTT
GGAATATTTGTATTATATTGGTTGAGCATCCCAAATCCAA
AAATGTGAAATCTGAAATGCTCCAATAAGCATTTCTTGGG
GCATCATGTTGGTTCTCAAAAAGTTGTGGATTTTGAAACA
TTTCAGATTTCAGATTTTTGGATTTGGGATGCTCAACCTG
TATTTAATAAATATTTGCTGAATGAATAAATGACAGAACA
TGAGTTCATGGGATGGGAGGGTGGTCAATGCACTGTATTT
GTTCTAGTTACTGTTACTCCCATAGCCTTTGCACTAGGCC
CTTTGGTGACCAGTGGGCTGCATTTGTGAGATGGTTGGCT
GCCATTAGGGACCTAAGCTGTGCTCTCAGAATAGCATTGC
CACACTAGAAGCCAGTTGGCCTTAGCAGGGTTGAACCATT
TGCTGGGATGTCCTTAGTATCATTAGGCAAACTGATCATC
CAAGGTTTACGGTTAGATGAATCCACAAAAGAGCTCATTG
AGATTGTATTAATAAAAGCAACCATTCATTGAGTCCACAA
GATCCATATTTATGCATGAAAATTACTCTAGGATCTCTTG
CTGGGAGAAAGGTGGGGGATCGGAATTGCCAAGGGTGTCC
TCATGAGTAGACCTCCATCCAGGCTCAACAAGCCTTAAAC
ACCTCATTCAGGTGCCATAGCAAGCCTTAAACACCTCTGG
GTAGGGTTTGAATCTGTGAATGAATCAGAGGTAAATGAAT
CTTAAAACCTACTGGCCTTAAGAATTGGAAGGCCCCTTGC
TTATATCCTTGGGGATATTTACTGTGGTGAAAGGATGAGG
GTAAGGAATGATAGCAAACATTCACAGAGCACATATTATA
TGCCAGGCACTGTTCTAAGAGTGCTCTGTGCATATAAACC
CACTTAATTTTCCCAATAGCCCTGTGAGGTAGAAAGATTA
TATTCCCATTTTACGGTTGAGAAAACCAAGGCTGCCTGTC
TGCAGGGTCTTTGCTCTTGTTGACTATGCTACAACCATCT
CAAAAGAAGTGTTGTTCTAGGGCCATTTAGGATGATACAC
TGATGTTTAATACACTTATGTGTTACATTTTGATGTGTGG
TATTGTTGTGGGGAGTAGCTAGCTGTGTGTGGAAATGGAC
TTTTCATGAGGCATGCATGTGTGAACCCTGTAATTAGTAT
TTCCAAGAGAGAAAAGCAACTCCCCCACCCCCGTCAACAC
CCCAGCACTGTACCTACCCAGAGACTTGGCTCGTGACACA
TGTTTTTTTCCCCCATAAGAAAGAATGTTGAAGTAGGGCT
ATCTCTTAGATGAAAGTCCTAGAGGCTTTGGGACATATGA
AGACTGGTCAGATGCTGTTGAGCATTTCTCACCTTTGATC
CTCTGCTCTGAGGAATTCTTGATAGCCTAGGACTAATGTA
TAATTCTCAGAGGGGCCAATGTCTTGTTGCCTCCTGTTCT
CACCTCTGCCTGCCTGTCTCCCTGGCTCTGAGTCTCTGGT
GATATGTGCTGGCTCACCGTCAGGTGTTGGGGGATGGGGA
GGTAGGTGTGCAGCTGCCGCCGAGCTGCTCACTTTGTAGG
AGAAGTGTGCCACTAAGTGAAAATGAGGCTTGGCGACTGC
CCTGTGACCCACTGCCCTCTGTGCCTTGCCCTTCCCTGTG
GGTGGCAGAGCTAGACAGCCATTCTCATCCTGGAAACGCT
GGTTTTAAGGGAGAGGCCAGGCTTCTTGTGTTTGCTGCAC
TCATCCTGACTTGGAAGGAAGGTCTTTGTTGATTCCATGA
ATGGCACCCAGGGGTCCAGTCTTCAAGTTCCATTGCTTTC
TCTGGCCTGTGGCTCATGACTAATTCCACACCAACCTTGT
CTCAGACTGGGGTCCCACTCACCACCAGGGCGTGAGCTTT
TGGGGAACCCTCCCTGTTTGTCAGCCCTCCTTTTGGAGGA
GTAACCGGGACCCCCAGACCCCACTTTTAGATATCTGGGT
TCAATATAACATGCAGAACTTTCCCCTCTTCTTCCGGGAA
AGCTGGAGATGGTGTTTTGCATGAAAAGCGGCAGCTGAGG
GATCATTTCAGAGGAGAAGCCCAGGTTGGCTACACTTTCC
TTAGGATGAGACTGGGACATGGAAAGTGGGAGGAGAAGGA
GCAGTTGGGTTTGGCCCTTGCAGGCAGTATTTACCTCTGG
ACTAGGAGGTTCTCTGCACAGTGCCAGGCCTCACACTGCA
TGTAATTAGGCTTCTAATGCCATTTTCTATTGACAAGGGC
AAGCTGCTGCCAAGTCACTTGAGATGAAATTGGGTCACCT
GTCACAATTTCTGTGGGACTGAGGTAGAACTGTGCTTACT
ACACACTTTGCCCTATTTTAACCTCTGACTGGATCTGATC
CCATATCTTAGCTGGAGGAGGAGATGAGGGAGGAGCGGGG
GCCTCTCAGAGCAACTCTGATCCTCATAGGGTGGGAACTT
GGCCCAGGGATGCCTTGCTTAACCCAGCAGGGAATTTCTT
AACAGAGGTCAGAGTGAATCTTTTATCCCTTTCTAAGTCC
AATTTGTAGGACATGGGGAAGACAGTGACCCCAAACTCCC
AGTGTGGGAGACATGAGAGAGGCCTCATTTGTCATTCTGA
GTCAGGAGGAGGAACAGGCGGTTATTTGTCTTCTCTCAGA
AAGCCACGCTGTCTAGTTGATAGCTCTTCTCTGAGAATGG
AAATAAGGAGAGCTGTCCAGAGATTGAGTGAGGGAAGAGA
GGGAGAGAAAAGGAAGTGCTTTTGAGTGTGTGCATGCATG
CTCATACATTCACGTGCTTAGGAGGCAATTTTGGAGGAAA
CAGAGAGAAATTAGAACAAGCAGAAAGAGTTCCAAGATGG
GGGAGAAAGGGGCATAACATGGACAAAAGCCTGCCTAAAG
AAGCAGTGAATGGACTGCATGCAAGTGGGGAGACAGAAGC
AGAAGAAAAAGGGGAGGGCGGGGTGGGGGAGAAAACAAGT
GGGGGCTGGGAAGTTCTGCCTATGTGCATCGTCTTCCAGG
TGCTTTTGTAAGCCAGAGCCATGCCCAGGGCAGCACTGGC
AGCTCAAGCTCAGGCCGAACACACACAAGTAAAGAAGAGT
ATTGTATTGTGTTTTCTTTTCTTCGTGTTTTTGAAACAGT
AATAAAAACTACCAAAAGAGAAACACAGGGGAAAAAAAAA
AAAAAAAACAGAAAGGGAAAAGAATCTATTCAAGGAGGCA
TGAAGACTTAGTCAACACTCAGTGTTCTTAGCAGGTCGGG
AGCAAGCACAAATCGTATTATCTATGCAGCTATTTCTGAC
ACGTCCCAGTGGCCCTCAGAGCAACCTCTGCTACTGCCCA
GAGTCTGGGAGGCAGTTCCTGGGTTCCAGTGTCCTGGGCT
ATCTTGGGTGGGAAGAATTGCTGAGCCAGTCAAGGGAATG
GGGTAGAGGTGTGTCATCTTCTTGAGGAGCTTCTCAGCAT
ATAGAGATTTCCAGCTTTACATGATAGGTATTTGTCTAGA
TGGAGATTTTGGCATAGACATTTATCCTAATGTGCTGGAT
ATAAACTTGGGGGTGATTCGGGAATTTAAAACTCAGCCAT
GTTACCTTCAGTATAGTATATGGATCAATCTCTTCTGCTT
TATCTCTCAGTGGCGTTCAACAGGGTTGCTTTCTGTATTT
AAAATTCATGACTGTGGTGCCATTACACTGTCCTGTTTCC
ATCCATCTTTCTGGTTGCGTCTTCTCTTTTGGGGCTCTCA
TTTATTCTCACTCCCTCTCCTTCTAGGAGATCTTGTTGAA
GTCTCTTGACTATACACTAATGAGTCGAATTTCTACTTCC
AGCCCAGAACTCTCTTCTGAGCTCCAGACTCATGTCTAAT
CACCCACTGTTAGCACCGTTCTAAATACCTGAGACTACCA
AGCCTTCAACTGAGGGCTTGATCCCTCTGTTGTTGTCTTT
CCCACCTGCCTGTCCTAGTAAAACAGCTCTACCACCTATG
GAGTTGCCCAAGCCAAAAACCTCACATTGTCCTTCTTTTT
CCCTACTCCTTCACCCTCTTGTTGTCTGTCTGCCATCAAA
CAGCAGGTCATATGGATGCTACCTCCAAAATATATCCCCG
GCTGCACCCAGTCCTCCCTCCCCATTACATCTACCCTGAC
CTGGCCACCATCTTCTTTGCCCCTGATGACTGCAGCAGCC
TCTTGACTGTCTTTCCAGCTTTCTTCCTTATTTCTCTTCC
ATCCATTCTCTACTCTGTGGCCAGAAGGATTTTTAAACAA
TGCAAATGTCCTATGTCACTTCCCTTTTTATAAAACCCTT
TACTGGATTCACTTGAAATACAGACCCAAAGCTAACATGA
TCCATAAGACGAGTGGCCTCTGCCAGGCTTTCCAGCCTTG
CCCTTGTTTTACCCATGCTGGCTTGTGTCAGAATCAGCCC
CCAATCCGACTCCATCAACCTCAGAACCTTTGGACATGCT
GTCCTGCATGCATGAGGGTTTCTTCCTTCAGTGGCCCCTC
CCATTCATGCTAATTCCTACGTATTGTTTCCATCTCAGTG
TAAAGGACATATCCTCTGGAAAATCCACCCTGATCATTGA
CCCTAAACAAAGTCAGTCCCTCTTAGAAATCACACTCATG
ACCCTTTCAATTTTTCTTTGGAATACTTACCACCATTGTA
ACACTCCAGTTGTTTCTGGAATGTTTAATGCCATTCTACC
TACTAAACATAAGCTCCATGAGAGCAGGGTCATGTCTGTC
CTGTTCACTGTGGTGTCTCCAGGATATGGCACCCTGGATG
GTCCATCGTAAAGCTTGAATAAATGAGTGAATCTATCTCA
AACACTTTTGTGCCTAGGGCTTTGATTCAAGCACAAGGTG
AGAGTGGAGCAGGGTGGGATGTTCTAAAAGACAGAATAAA
GAATTCTTGTTCTTAAGGCCCCTCCTACCTAGTCCTGTTC
TGTTTTGTGTTATGATTATCAGCTATGTGTATATAAACTT
TCACCAAATAAAGATTGTTGCTTTTTGAGGATTATGTCTT
AAATTTTGTTGTCACACCCACTAGGTTTCGTTGCCTTGGA
TGTTTTATAGACACGTATGTACCTTTCAGTCCCTGTCTAG
GTAGATGAACCTTCCTCCCCTTCCCACTGGTCTGTATCCT
TGCGATCCCAGCATGTGCGGTGGCCTGAACTGCTTGAGTT
ATGACAGCCTAAGAGCTGGGCGTTCCTGGCCATGGCTCTT
ATTCTCTAGAAGCTTTAGCTCTCTGCAAAATGCGAATGAG
ATTATTAATGGTAATAATACCTTGTCTATCTTTCAGGGTT
GTTGTGAGGAAAAGATGAGTTCATTTATGTCAAATACCTT
GAAAACTACAAAGCTCCATGAGAGTGTTGGAATTAAGTAA
GGATGCTGGGGAGTGACGAGAGATGAGCAATTGCTCTTAA
CTACAGTGGAGAAGAAAGTTTCCTGCAGGAGGTGGAGATT
AGGAATGAGGCTGAAAAGATAGCGTTTCAGGCAGGATCCT
GGCAGGAAACGGAAGGCAACTTCAGCTGGGTTTTGAAGAG
GATTTAGTAATGGTACCATTTCAGGGATGTGGACAGGAAT
ATGGGGCTGAGAAGCCATACTTAGACCCTAGGGATTAGCT
ATTGTGGGACATCCTTTCTACTCCTGGGCCTGAAGGAGCA
AGGCGAGGAAATGGGGTTGTTAGAGCCTGGTGAGGAAGGA
AGAGGGGCTGCCTGACTGTGGCCACAGAGGGACCTCAACC
TGACTGAATTGCCACATTGATGCTTCTGGTGCCACCTCTT
AGAAACTAGAGGGCTAGGGACCCGGGTAATGCAGTTTGTA
GGGCCTCACATCTCAGGGCACAGAGAAGGGTGGAGAGTAG
GTGAGGGAGGGGCAGGTAAGTGGAGAATAACCGGTGTGGA
TGGGTATGATTCGGGAAGACAGGGAGGAGCGAGGAACAAT
GAGGATATCCAGGTAAGGATAATGGTGGGAGAAAAAGCAG
AAAGGCTGGAGAATACCTATGGAGCAGTTGAAGAAATTAG
TGGGAAATAGGATTTAAGTTGGCAGGAATGACCAAACCAT
GATTGTCAGGCTTGGAAGACTGGGCTTTATCCTGCAGACA
AGGGGGGCTGCAGCAAATGTTTCCACAGAGGAGATCCATT
ATGAAAACTGTCTGGAGAAATGGTTTGGGCAGAGGTATGT
GAGTAGAGGGAGGCAAGGAATGACTGGAACACTGTTGTGA
CCACCAGTTAGAATGGAGAGTGCTGGGTGAACATGAGAAC
CATTGGGAATGCATGAGACTGAATGCAGGGGCATGTCTAC
AGGAGACCCCAGGGCACAGAGAAGCCCCAAGCCTGGCATT
TCTGAGCAGGATTGCTTTGCTCAATGCCACCTTCTCCCTC
TCCTCTATTCTAGTCATGTGCCAGGGCTTTGTGACCAGTG
CTTTTCTGTTCTTTTCCTTGGGACATCTCTGCTACTGTCA
CTGCTGCCTCTTTCCTTATTTCTGAAGGTTTCTTCCACAT
TTCTCCTTACTGATTGTATATTATTACTGCAACTCATGAA
TGACCGTCAGAGGTTTCTGAGCCTACAGGGCTGGGGCAGG
GGTGTCTCCTGACCATTTCAATCTTCTGCCACAGCCTGGA
CCACACAGACAGGTTTAGCATCAGAAGAGAATGGCCACAC
CCAGAGCTGGGCCCCCAGTATCCACAAAGGAAAGTTCAGC
TTAGGAAGAAGAAATGGGGAGAGAACATTTTTCTTCCTTA
GCACCTGAATGAATGCTTTGCCCAGCAGGGCTACCTCCTG
CCAGTCTCTACCTTTGTTGTAATGCCAATTCTTATTTAAT
GTCTGCCAAACACAAAAGGTCCATCAGGGTCACGTGGAAA
GAAAGTGAAATGCTGGCGGTGCCCCCTGGGCATAGGCCTG
AAATAAGACGAACAGGAAATGAAACATAACCCCAGGGAGG
CGGGCCCTAGACAAAGAATGGCAGTGGGCTTACTTGTTCC
TCTTCTTTGCTCCCTTCCTTTCAAGCCTCTTGCTTTGAGA
GGGAGAGGCTTGTGTGTGTTTTGTATGGGTTGGTAGTGTG
GTAGTGTGAGAAGGAAGTCAAGATGTTTGGGAAGCATGAA
TTTTGAGGGAGGATATTAAACAGAAGAACAGCCACGTATG
GGGAAGGATTGGGAATAATGGCCCTAAATGTGGTGGAGTA
GAAAGAGAAGGAAAAGAACAGAGTGAAAAGGCACACCAGT
TTCAGTGTGGCAGAAGGAGCTCAAACACAGGGTGGGGAGT
TTGATGAGGGCTTTGCTTGGCTATTTGTGTGCAAGTTGTG
AGAAAATTGCTAATAAACCAATGCAAATCATCATTTATTC
ATGTCATTAAGCACTATGTTTAGCTCCGTCATGCATTATC
TTATTCTCACAGCAGTTGTGTGAGCTAGAACTCTATTTTC
TATGATTTGCCTAGATTTGTAGATGACTAAACTAAGGCTG
AACAGGAATAACTTGCCCATACAGCTGACAAGCAGCACGC
TGGATCTAAAACTCAAGTGGGCAAAACCAGGATTGTCAAG
GGAGTGTTCCTTCTGGACATAACTCCTAGGCATTAACTCC
CAGCATATTGGCTGGAGTTAGAGAAGTATTGCCAGGGCAG
AACACATCTCCACCTTCCTCTGTCTCCCCATCCCATGTCC
TGTCATCCAGTTCTGTGGCCCCTGGACACCAACACAGTAT
TCATTGGATGGTGAAGAACGGCGGGAAAAGCCTGGTCCGT
TTGTCGTGCACAAAGTATCTTCCTGACCTCTTACTGTAAA
AGCCATGACAGTTTGCTCCCTATGTTGTACAAGAGAAAGG
ATAAAAGTCTTTTGCCTCCGGTATTACAGAGAGAGTCTGT
AGACTGGGCATACTTCCTGAAGGCAAGTCTTTTCACAGTC
CCTGCACATAAGTACCAATTAGATAATTTTTCCAGCCATT
TCCTCATTCCCATCCCAATAATAAACCAATAACCTAAACA
TACTAAGGTTGAGAACAGTCCTCCCAAATATCTTTGGGTA
ATTGGATGATCTACAGAACGTATATGAGGACTTGTTGGGT
GATGCCCAAGTGCTATGTCTTTGTCTGCAGCACTTACTAT
TTTGCATGGTCTACAAAAGACAGCTACAGAATACAGTGTG
GTCTGCCTTTGGCATTGAAGTTGGACATGCTGAATATTAT
TAACTATTCCTTGCAATACAGCAAAAAGTTCTGATCCAAA
CATTGTTTCTTATGCTTAAGTTCATTGAAAAATTTGAAAT
CAGGCCTTGTGAATTTGATCATCTAAGGTCTTATTTGCAG
AGACATATACTTACTCAGGTAGTAATGTCAACAGTGATGT
CCTGAGGCTCAAGAAATCCCTGATTGCATTGTGGTGAGCT
CCTCAGCCACATTGCAGCATCTTGGCTGATTCCAATGAGG
CCTTTTGAGGACCAGCTCAGCCCCATGCACAACAGCATGC
AGCTTTGCTCTAATATAAATAAAAACAATGGAAGTAGCTA
TTTTTATTGGACTTTTATAATATGTGCTAGGCACTATGTA
GAGGGCTTAAGTTCATTATTTCCAACTCTTACAACTTTGC
AATCTAACATTACTACAATTTTTTTTCTTAAGATGGGGAA
ACAGAAGAGTTAATAACTCACCAAAGTCACAGCTCAGTCC
ATGATCTTAGCCTCTACCAGTTCTGAAAGACATGCCTCCT
GCTGTGTAGTAGTTCCAACAGGGCATGGTTCTGATGCTAA
TCCGTTTCCATGATTATGAGTCTCAGAGCAAGGCCTTGGC
AAAATTGTGATATAGTAAGGCATGCCTTCTAGCTGCCAGC
CCTTTTGTCCTTTCCCTTAGAACCTTTCGTAAAATTCTCC
ACCCCCATCACCACCATCAACACACTTCTACCTCTCACTG
TCTCCCCTAGCAAATTCTTTTCCCCTTTGATTCATCCATT
CATTTCTTCAACTGATCTTTATTGCATGCTGACTATGTGC
TAGGTACCATTGTGGGCACTGCTCTAAGGAAAGATTCTAA
TTTCAGTTACTTTCATTTTTGCTTGATTTTTAAGTCAGTG
TTTTTTTTCTCAGAAGCAATTCATCCTGAGTGCTTACCTC
TAATCAGAGAATGAAAAACCTTGTCAATTATCAAAAGAAT
GTGAGACATCAGCAGGCAGATGGTGTGTTTTGGGCAGGTG
CACCTCTACTGTCAAGACAGTTGCCATTTCTTCCTCAAGG
ATAAGATAGACCTGAGGTACATAGAAGTGAGTTCATGTAT
GATGTGGATGTACCTCCAGAGGCCCTATCCCACTAGATAA
TTTGTAGATTCAATAGGGGAAGGGTGCTTCCTGACTTAGA
AAGCAGATCTCAGCCTCTGACCCTGTCCTTGCACTGTGGC
TGAGTTATATTTACTGCCATAGTTACTATAGTGTGTTTAA
AGCCACAATATTGAAAGACCCTATGGCTGGCAGATTTCTT
CTTGGGCAACTGGCTTATGTTACAGTTCTTAGATGAAGAC
CACTTGTGTATGGTCATTCTAGTATGCAACCAACTCTCTG
TGATCATCTCTGATGAAATTCTAGTTGAGAATAAACTTTT
CCCTTGATACATACAGAAGGCAAAATCAGATATTCTCTAA
AAAAACACACGAGAGAAGATTCCATCTGAAGGCCGATGCA
CCAATGCACCTAAAAGCAGAGACTGTCAAGTCACCCTACA
GTGTCTTCCTGTCCCAGGAGAAAGCATGACACTTGAGGAG
ATTACCATACCCAAACAAAGCATGACCCTCTCATGGCCTG
GCCACCTATGGAAGTAAGGGAAAGAGCACCAGAGGAAAGA
ATAGGTAGGACCCATCCCAACATCTGTAGGGAAGAGGGAG
CTCCGTCCAAGGGCTGGACTTTCAGGTCTCTCTGGAGGGG
AGCAGGCTGAACCATGCTACTGTAGCCTAATGCCACTGAC
TATCTCAGTCATGTGATGCACTCTTCTGGCTCTGATCCAT
CATCCAATCACAAATCGACTTCCCAGGTGGCTTGCCTGTG
AGAGGGTGATGGGTTCACCTGAGCTCATGTGGGCCCTGGT
CTTTGCAAGGTTTTATTTTTCATTGGAATGCTCAGGTGTG
GTGAGTTCAACCTGAGAAACAATCAACTATCAGGGCTGAT
GAATCAGGTTTCTGAGCAACTGACATTGAGGGCCAGACTC
TGGAGTAGATAGAGTTTACTCAGGGAAGCCTCTCACTAGA
GGCTTCCTGGGAGAATGCTGTCTGGCCTGTAGGCAATAGT
CCTTGACACCATTCCTTTTCCAGTTTGGTGCTACTTGACT
CTGAATTTTCTTTAAGACAGCTGGGACAGTTCCATGGAGG
GTAGACTCATGCACAGAGATATCACATTCGTAACGGCTCT
TCGCTATACAGCTACTGCAATCTACAATCCCACAGAAGAT
ACCCCTTCCTTCAGTTTTTGAGTATGCATATAACTGTCAG
GTTGACTGAATAAGTTTGCCTATCCTAAGGTCATAAAGAC
AGTCTCCTGTTTTATTTTCTAGAAGTTTTATTGGTTTATT
TTTCACATTTAGTTTCCAATCCACCTGGAAGTGTTTTTTA
TGTGTGTTGTGAGCAGGAGTTAAGATTTATTTTTTTATGT
GGACATCCAATTGACCTAGCACTATTTATTGACAAGTCTT
TATTTTCTCTGTTACTGTCTGTCACCTTTATCATAACCAT
ATCCTGACCATGTGTTTATGAGTTTGCTTCCGGACTCTAT
TCTATTCCATTCTATCTCTTTGTACCAGATACCACACAGT
TTCTTAATAACTGTAGCTTTATCATAAAAGTCATGTGGTG
ATGTAATTTCTCTAAATTTGTTCTCTATTTTCAGGTTTGT
CTTGGTTATTTTTTTTTCTTCTCAGCATCTATGTATACAT
TTAGCCTTTAAAAAACATGAGGGCTAGGAGTGCTGACCAC
CTCTTGGTCAAAAATCCACATATAACTTTTGAGACCCCCA
AAACTTAACTACTAATAGTCTACTATGGGCTGGAAGCATT
ACTGATAACATAAGCAGTCCATTAATACATATTTTATATA
ATATATGTGTTATTACTGTATTCTTAAGATAGAGAAAAGA
AAATCTTATTAAGAAAATCATAAGGAAGAGAACATATTTA
CTATGATTAAGGCTAAGTGGATCATCATAAGTCTTCATTC
TCTTCATTTTCACATTGAGTAGGCTGAGGAGGAAGAGGAA
GAAAAGGAAGGGTTGGTCTTACTGTCTCAGGGGTCAAAGA
GGTGGAGGAGGTGGAAGGGATGGCAGGCACATGTGGTGTA
ACTTTATGGAAAAACCTCATAATTTCTTTTTTTGTTTTTT
CATTTCTTCAAAAATGTTTCTATATGGTACCAATCCTCCT
TCCACCATTTGCTTTAGTTTCGGTGCCTGTGTAATAGAAG
GGCTCATGTCATAAAAGAAGACAAAATCAGTCTTGAATAA
TCAGAACCCTTCTGCCAGATTGTCTAATGTCAACTTGTTT
TCTGGGACTGCTGCTTCTTTTTTATTTTATTTTATTTTAT
TTTATTTTATTTTATTTTATTTTATTTTATTATTATACTT
TAGGTTTTAGGGTACATGTGCACAATGTGCAGGTTTGTTA
CATATGTATCCATGTGCCATGTTGGTTTGCTGCACCCATT
AACTCGTCATTTAGCATTAGGTATATCTCCTAATGCTGTC
CCTCCCCCCTCCCCCCACCCCACAACAGTCCCCTTCCTGT
GTCCATGAGTTCTCATTGTTCAATTCCCACCTATGAGTGA
GAACATGCGGTGTTTGGTTTTTTGTCCTTGCGATAGTTTA
CTGAGAATGATGTTTTCCAGTTTCATCCATGTCCCTACAA
AGGACATGAACTCATCGTTTTTTATGGCTGCATAGTATTC
CATGGTGTATATGTGCCACATTTTCTTAATCCAGTCTATC
ATTGTTGGACATTTGGGTTGGTTCCAAGTCTTTGCTATTG
TGAATAGTGCCGCAACAAACATACGTGTGCATGTGTCTTT
ATAGCAGCATGATTTATAGTCCTTTGGGTATATACCCAGT
AATGGGATGGCTGGGTCAAATGGTATTTCTGGTTCTAGAT
CCCTGAGGAATCGCCACACTGACTTCCACAATGGTTGAAC
TAGTTTACAGTCCCACCAACAGGGTAAAAGTGTTCCTATT
TCTCCACATCCTCTCCAGCACCTGTTGTTTCCTGACTTTT
TAATGATGGCCATTCTAACTGGTGTGAGATGGTATCTCAT
TGTGGTTGTGATTTGCATTTCTCTGATGGCCAGTGATGAT
GAGCATTTTTTTCATGTGTTTTTTGGCTGCATAAATGTCT
TCTTTTGAGAAGTGTCTGTTCATATCCTTTGCCCACTTTT
TGATGGGGTTGTTTGTTTTTTTCTTGTAAATTTGTGTGAG
TTCATTGTAGATTCTGGATATTAGCCCTTTGTCAGATGAG
TAGGTTGCAAAAATTTTCTCCCATTCTGTAGGTTGCCTGT
TCACTCTGATGGTAGTTTCTTTTGCTGTGCAGAAGCTCTT
TAGTTTAATTAGATCCCATTCATCAATTTTGGCTTTTGTT
GCCATTGCTTTTGGTGTTTTAGACATGAAGTCCTTGCCCA
CACCTATGTCCTGAATGGTATTGCCTAGGTTTTCTAGGGT
TTTTATGGTTTTAGGTCTAACATGTAAGTCTTTCATCCAT
CTTGAATTAATTTTTGTATAAGGTATAAGGAAGGGATCCA
GTTTCAGCTTTCTACATATGGCTAGCCAGTTTTCCCAGCA
CCATTTATTAAATAGGGAATCCTTTCCCCATTTCTTGTTT
TTGTCAGGTTTGTCAAAGATCAGATAGTTGTAGATATGTG
GCATTATTTCTGAGGGCTCTATTCTGTTCCATTGATCTAT
GTCTCTGTTGTGGTACCAGTACCATGCTGTTTTGGTTACT
GTAGCCTTGTAGTATAGTTTGAAGTCAGGTAGCACGATGC
CTCCAGCTTTGTTCTTTTGGCTTAGGATTGACTTGGCGAT
GTGGGCTCTTTTTTGGTTCCATATGAACTTTAAAGTAGGA
CTGCTGCTTCTATATCTTCTTCTTCATGATCTGGCACTGG
TTCGGAAGCACTCATCTTCACCAAGTCATCTTCTGTTAGT
TCCTCTGATGTGGTGTCTGTTAGCTCTTGATTTTCTCCAA
GATTCATATCTTGAAACCCTTCATCCCCAATCTTTTATGC
CGTATCCACAATATCTTTCATGATTTCTTTGATTTGCTCT
GTCATAAATTCTATGAAGTCATGTACAACATGTGGACACA
GTTTTCTCCAGTGGATATTTATTGTTTGGGGCATGACTTT
CACAGCATTTACTATAATAATGATGGCATCTTCAATGGTA
TAATCCTTTCAGGCTTCTATATTTTATCTATTGGAATTAT
CTTCCATAGCATTGAAAATTCTTTCCATAGGGTACCGTGT
GTAATGAGCCTTAAAGGTCCTTGTGACCCCCCTGATCTAG
AGGCTGAATTAGAGACTGTGTTTGAGGACAAGTAGACCAC
TTCAACACCTTCAGTGTTGAATTTGTGAGTTTCTGCTTGG
CCAGGGGCTTTATGTGATGTCAAAAGAACTTTAAAAGGCA
GTCCTTTATTGGCAAGATACTTCCTGACTTCAAGGACAAA
GCATTGATGGAACCAATCCAGAAAAGTGGTTCTTGTTGTC
TAGGCCTTCTTATTGTACAACCAAAAGACTGGCAGCTGGT
GTTTATCTTTTCCCTTCAAGGCTTAGGGATTAGCAACTTT
ATGGGTAGGGAAGGTCCTGATCATAAACCTAACCGCATTT
GCACAAAACAGTAGAGTTAGCCTATTCCTTCCAGCCTTTA
ATCCTGGTGCTCACTTCTCTCCCTTACTAATAAATGTCCT
TTGTGGCATATTTTTTTTCCCAAAATAGGGCACTTTGTCT
GCATTAAAACCACTTAAGGTAGACATCTTTCCTCCTCCAT
GATGTTTTTCAGTGGTGCCTGGGAACTCCTCTGCTGCCTC
TTGGTTGGTAGCAGCTGCTTCTCCTGTTAGCTTGACATTT
TTTTAAGCCAAATATCTTTCTAAAATTATCAAATCATCCT
TTGCTGGCATTAAAGTCTCCAGCTTTAGATAATTCACATT
CCTTTTCCTTTGTCATATAATGACTTCAATTTTTCTCAAA
TCAAATTAGCCTATAGGTATGCCTTGCTTATAGCAATCCT
GCACCCATGTAAAAGCTGCATTTTTAATATGAGATAAAAA
GATATTTCACAAAAAGTATAAGGTTTTTGTACCTGCTGAC
ATAGCTGCTACAACTACTTCACAATTTTCTTTTCTTTTTT
TCTTTTTTACAATGATCCATATGTTGGATTCATTTATCTT
GAAATAGCAGGTAGCCACAGCTGTAGGCCTCAATTTATGG
CAAATATCAAGCAACTTAACTTTTTCTTATACTGTTACGA
CTTTTCTCTACTTCTTGGGAACACTTCCAGCATCACTAGT
AGTGACATTTCTTATGGGCCCCATGATGTTATTCAAGGTT
TATAGTATTGCTCTAAACACAATGAAAACTATGCAGGAAC
CATGAGAGATCACTTTTTACTACAGCATGCAATTTACTGG
AGACAATTGCTCACTCAGAGATGATTATTGTCACATGGTG
TTTGAAGCAGATACTTGCAACACTTGAGCTCATTGCAATA
GCAACAGGAGGTGGCTACAAAAATATAGCAGTAGTACAGT
TACACATGCAGTTAATTTTATTCAGTTATGCTTTAATACT
GCATCTTTACATTTGTTTACATTTCTCTTAACTAAATGGT
ATCACGTACAGTCTGTAAATGTGTGGATAAGTTTTGATAC
ATTTTAACTTTTTATAATCTGTATATTTTATGGTAGTAAA
TGATATAGATTAATATCTACATATATTTTGTGCATTCATG
ACATACCTAACTTTTTTTGATATTTCTAGGTTACACAATT
CTGTGAGTTTTTTTCAAATTGTTGCAAATGTCCAAAAATT
TTTTCCAATATATTTATTGAAAATAATCTGCATATAAGTG
GACCCATGCAGTTCAAACATGTGTTGTTCAAGGATCAGTT
GTATATACTTTAGAATTATCCTGTCAATTTTTACTAAAAA
AACTCTTGCTAGGGTTTTGATTGGGACTGCATTGAATCTA
TAGAATATTGGGGAGAATTGACATCTTTATAATAATATTG
AGTTTTCTCATTCATGAAGGTAATATAGTCATCCATTCAT
TATATACTTTTTCTCATTAATGTTTTATACTATTTTGTGT
AGAGGTCTGATATATCTTTTATTTTATTTGATTTTTTGAG
ATGGAGTCTCATTCTGTCACCCAGGCTGGAGTGCAGTGGT
GCGATCTTGGCTCACTGCAACCTCTGCCTCCTGGGTTCAA
GCAATTCTCTGCCTCAGCCTCTGGAGTAGCTGGGATTACA
GGCACCTGCCACCACGCCTGGCTAATTTTTGTATTTTTAG
TCGAGATGTGGTTTCACCATCTTGGCCAGGCTGGTCTTGA
ACTCCTGAGCTCGTGATCTGCTCGCCTCGGCCTCCTAAAG
TGCTAGGATTACAGGTGTGAGCCACCATGCCTGGCTGATA
TATCTTTTATTAAACTCATTTTGATGCTATCGTAATTGGC
ATTATTTTTAAAGTTCTGTTTTCTAGTTTTTGTTGCCAGT
ATATAAATATACACATTAATTTAGCCGTACTCAGCTATCT
TGATAAATTCACTTACCAATTTTAGTAGTGTATCTGAAGA
TTCTTTTGGATTTTCTATATATATAATCCTGCTATCAGTG
AATAATGGTAGTTTAATTTTTCATTTCCAATTCTTATGCC
CTTTTTATTTCTCTTATCTTATTATACTGGCTAGGACCTT
GTTATAAATTAAATAGAAGTGGCAATAATGGAATTCTTAT
CTCATTCACAGTCTCAATGGATAAGTTTCACTGTTTTCTC
ATTAAACATGATCTTTGCTGTAGGTTTTTTTATAGACACT
CTTTTTTAGGATTAAGAAAGTTTCCTTCTATTCCTAATTT
GTTAGGTGTTTTTAATAAACACAAGTTGAACTTTACTAAA
ATTTTTTTCTGCAACTATTGCATTGATCATGATTTTCCTC
CTATATTCTTTTAATACAGTGAATCACATTGATTTTTCAT
TGCAACCTTGGAGTGACATCACCTTTGTTGTGATATGTTT
TTTCTATATCCTTGGGTTTGATTTTTTAAGATTGCATTAT
CTGTTTTCACAATAGAAACTGGCCTATAATTTGTTTTTCT
TGCAATGCTCTTGTGAAGTTTTGATATTAAGGTTAGGTTT
CCTTAATGAAACAAGCTAGATATGCTGCCTTTTTCTACTC
TTTGAAAGATTTTGTAAGATTGAAGTATTTTCTTCCTTAG
AGTTCACCCATGGAGATATCTGGGCTTGGAGGTATTTTTT
TTATTGGGTTTGGTTTTTTTTTTTTTTTTTTTTTTTTTGG
TTTCTACCAAGTTGTAATTTAACACAGTGGAGAATCAATC
TGTTATTTACCATATTGAAAGAATAGGCTGGGTGCAGTGG
GTCACTCCTATAATCCTAGCACTTTGGGAGCCCAAGGTGG
GTGGATCATGAGGTCAAGAGATCGAGACCATCCTGGCCAA
CATGGTGAAACCCTATCTCTACTAAAAAAATTACAAAAAT
TAGGTGGGTGTGGTGGTGCACACCCATAGTTCCAGCTACT
CGGGAGGCTGAGGCAGGAGAATTGCCTGAACCAGGGAGGC
AGAGGTTGCAGTGAGCTGAGATCACGCCACTGCACTCCAG
CCTGGTGACAGAGCAAGACTCCATCTCAAAAAAACAAAAC
CAAACAAAAAAAAGGAGGTGGGGGGAATCATGGAATCAAT
GCAGAAAAAGATTTAATGAGGTTCAAACTTTGTTTTGTCT
TTTTTATGTCTCTTATAAGTTACAGATTTAATTTCTTTGA
AAGAGAACCATTAAGCTTTTCTACTTGTATCAATTACCGT
AAGTTATTTTTTGAAGTAATTTATCCATTGCATTATTATT
TTCAAATTTAGTTGCATAAAGCTCATAATATCTCCTTATT
ATCTTTTAAAACATTCATAGGATCTGTAGTGATGTCCTTT
TTTCATTCCTGATAGTGATAATCTCTGCTTTCTCCCTCTT
ATTTATTTATATCTATTAGTCTTGCTAGAAGTTTATCAAA
TTCATTAGTCTTCTCAAAGGACCAATTTTTGGTTTTGTTG
ATTTTTCTGGATTGTAAATTTATTTTTGTTTTTATTTGTG
TTCTTTATTTCCTTCTAAATTTGAGGGGTTTAATATGCTA
TTCTGTTTCAAACTTTTCCATGCATCTTTATATGTAAGGT
GTATTTCTTATGAGCAGCTTTTTTTTTTTTTTTTTTTTCC
TAGTGGGAGTTTTTAGTGTTTGTTTTGCTCATCATGGTAT
GTTGTACCTGGAATAGTACCTGGAACATCCTAAGTGGTCC
ACCAGAAAGTATTGAATGAACGAGAGAATGAGCACTGAGG
TCTTTCTCAGGGGCGGAAGTTGGGACAGAGATCATCAGGA
ATCTGAGTTTGTCCTGCAACAAGTGAATTGGTGCAACTCC
CTTGCGGACTTTTGTTCTCTGTGTATTCCCTATCTGACAA
TGATTTAGCCAGTCTTCATGCTTATCTGTTTCATGCCAAT
CCCCCTATCAAGGACTTCTGCTTTCCTTCTTCCCACCTCC
ATCACTCACAATTATAGCAGTGAGGGGTGCCACAAGCTTA
AGTATATAGCATGTTCTTTGCCAACATTCCCAACAACCCC
TCCTTTTCAATGTTCTCTCACAGAAAGATTGCCTCCCACA
CCTCTCTTCATTACAAAAGAGCCCAAATGACTCCTGGTAT
TTTAAGGGGCACAAAGTTATGATAGTGACAGAGCGATGTG
GTATTAGCATAATGACTCCGTTGGATGTGCCATTAGGGCT
TTGCATGTCATCTGGGTGACTGCTGTTTTGTCCACATTTG
GCTGGGTGAGCCCCAGAGCTGAAGGAGTTTATTTTCGGTG
TAGGAAGAAAAGCTTTTTGGATTTGCCTGTTGGTTCCTTT
TATTTTTTTCAAAGACTCCAAAGTTGATATGGCTTTTCCC
CCCTGCCTTGCTTCAGAGGCCCAGAGATGTAGACAATGAG
TCTCTGCATGACATTTAATTCGCCTACGGTGCTGTTTTGA
ATGTTACAGATGAACCAACTATGAATTGGCTCTGTGTCTG
TATTTATATGAATATGTGAGATGAGGGGACTAGATAAACT
AGAGAGAGGCATTCTTAGGAAGAATAAGAAGACATCAGGA
AAGAGATGGTGGTGGGCATGGCAGATGAGAGTCACAGTGG
TAGAAGGGACTTCAAGAGATCAGCTGGGCTGGGCGCGGTG
ACTCATGCCTATAATCCCAGCACTTTGGGAAGCCAAGGCA
GGTGGATCACTTGAGGTGATCCAGGACCAGCCTGGCCAAC
ATGGTGAAACCTTGTCTCTACTAAAAATTACAAAATTAGC
TGGGCATGGTGGTGCATGCCTGTAATCCTGGTTACTCAGG
AGGCTGAGGCAGGAGAATCGCTTGAATCTGGGAGGTGGAG
GTTTCAGTGAGCCAAGATCGCACCACTGCACTCCAGCCTG
GGTGACAGAGCGAGACTCCATCTCAAAAAACAAAGAAAAA
AGAAACCATCTAGTTGAGTCTTTTGTCCTTCAGTAGATGA
AGTGTCCTCATCCATATTTTATAGACAATACAATTGAAAT
CCAGGGATGTTTCATTATTTGAAGAAGAAGTTGGAATCTG
ATTCTGCTAGCCTGTGAATTTCAAAGGTGAAAGACTTTAT
TTACGTTGATCGCTGTTGTATTCCCAGCACCTAATTCAGT
GAGTAGTACGGGGTAGGTGCTCAATAAATATTTGTTGAGT
AAACACCAAATATATACCTACAGCTGCTGAAAATTCCTTT
ATGTTACACTTTAAGTTGTTCTCCAGAGCATCTGGTTAAT
CTAGCCCTAAAGTACTACAAAAATTATCAGTTTTTTAATT
CATATATACATGATAACAAGTAAAATAAGTGGATTTCACT
TTATTAGATGAGGGTTCATTCATATAACAAATTTTTGTTG
AGTATCTATTAATATTATATACAAAGCACTGGTCTAAATA
CTGGGGATACATCAGGGAACAAAACAATCCAAATCCCTGC
CCTCATGGAACTTACATTGTTTACTATGTAAAAATAAAAT
AGATAAGTCATATACATAGTGCATTAGATGGTGATACAGT
ACAAGGGGACGGGGTCGGTTTTGATAGGAGGGCCTGATGT
TGTACTTTTATATAGGGTAGTTAGGAAAGGCCTGACAGAG
AAGTTGACTTTTGAATAAAGACCTGAAGAAAGCTATGGAT
TAAGCCATATGGACATCTGGGTAACAAGCATTTTGAGAAA
GAACAGCAAGTGTGAAGGCCCTGAGGAAGGATGGTGTCTA
GAGAGGTCAGGGAGGAGCTAGGAGAACTGTATGGATGGAG
CTTATCAACTAGGGGAGCCAGGTCAGGTAGAATCCTATAG
GTCATGATGAGACTTTGACTTTAACTTGTGGTGAGTTAGG
AAGCCTTTGGAGAGCTTCGAAGAGGGCAGTGACATGATTC
AGCTTACATCTGAATAGGGTCACCCTGGCTGCTTTGTTGA
GAATGGACTGAAAGGGGGCAAAGATGGAAGTAAGGAGACC
AGTTAGGAGGCAATTGCAATAATATGAGTGAGAGATGATG
GTGGCTTAGCCCAGGGGGTAGCAGTATGAATGGTGAGGAG
GAGTGAAATTCTGGATAGGTTTTGAAGGAAGGAAAGGCTG
ATGGATTTATTGATGAACCTGACGTGGGATATGCGAGACA
AAGGGGGAGGGTCATGATTATTTGAAGACTTTTGGCCTGA
GCAGCTGGTAGGATGGCATTGTAATTAACTAAGCTGTGGA
GAATGGTGAGAAGAGCAGGTTTGTGTTTTGTGGGGGAGGG
GGGAAGGATCAGGAACTCAGGTTTAAACCTGAAGTTGGAG
GTGGCTAGTGGACTTCCACAGAGGATCTTTTGTAGGCAGG
TAGAAACATGACTTGAATTCAGAGAAGTTTGTGGTAAAAA
AATACATATATATCTGCATTATTGTAGTATATAGTTTTTA
AGACCATGAGAATTAGGTGTGAATAAAGCTGATGTCATGA
GTTTTATTAGTATATGGCCCAGATAGAGTTTTCTATTATA
TTCTGGGGGTCATTGATTAGCTTCAGGGCTACTAATCCAA
GCTAGCCATGTAGAACAAGTATGTGTTAACTCTACAGGTG
AGCTGGTGAGGGAAGTGGGTGGATCAGCTTAAGCCAGCCT
CACTGCCAGGAAAGCAGCCTCGGGTGTTGAGTCAGCTCTG
CTATCATCCTTTCTGTCAAGGGGAAGACATCCTGATTGCT
ATTATAGATATGAAGATAAACTCACCTGGATAATGTCATT
TCACCATGGAGGCACCCCTCATCCACATGTTGAGACACGG
GCATACACGTGCAATTGAATTCATTTCTTGTTTTTCTTGT
GATACATTCACCTCAAGGTGAGACTTAGGTAGAGTTGACC
AATGGGCTGGAGATCATGTGCTTAGGAAACCCCGAGAACA
CAGCTGCTCTCAACTTGTCATAAGGTGTTTCTTTCCAAGG
AGCCCCAAATGGATTGTGCTATAGTCATAGCATTATGGTT
GGTAATGGAGGTGCAAAGAAGTAGAAGACTTGGAGAGTTC
CCTTAAGGAACTTATCTGGTGGACTTACATGAAAATTCAA
ATAGTAATGCAAGATGGAAGGTGCTAGACAACAGAAGCAT
GAAATAGTTCATATGAGTCATGAGAAATTCTGAGTGAAAT
CCTAGGTGCCATAAAGTCAGGAAAGGCTCATTCACATAGG
AGATGGGGCTTGAGCCGACCTTTGAGGAGTGGGAAGACTT
AAATAAGTAAAGAGGAAGAGGACTTCCTAGTGTGGTGGTG
CAGGTTGTACATAAACAACTCTAAACAGCACCATAAATAT
CACAATCCATGTGTATGGCCCCAAGATGGAAAAAAACAAG
GAGATAGAGTTACATAATACATGGAAAGTTTATTTGGCTG
ATGCTAGTCAAATATCCATCTACTTATATAGGAAATATTG
TCTGGCATCATTGAGATCATACTGAACAGAGTGGAAGATT
CATTTAGGAAAGCAGTGACAAAAATATGTGGGCTGTTGCT
ATACAATATGAGGCCTTGAATGTCAAACCAAGGACTTAGG
ACTTTGCCCTGTGGGCAATCAGGAGGCATAGAAGGTTTTG
GATGAGAGGTTGATGTTTTAAAAATAGTGTTCTAGAAGGA
TATCTTGGCAATGATGCACCAGATGGCTTGGGTTATGGGG
TGACTTTTGGTGGGGAAGTGAAGGAAGACCATAAACCAGG
AAAAGAGTGGAGAGTGTTAAAGGTAATTCTGTATGGGTTA
ACAGAAAGACATGGAGCCATTTTCAAACGTACAGAGTCGA
CTCTACATTCGCCAATTAGGTGCTTGGTAAATGCTTATTG
TGTCCGTGGTTCTCTAATACATGTAAAAGGGAGACAGAAA
AAAATTCAACAGTAATAATCCCAGGTATATCTGTGAATAT
AAAACACATATCCACATTACAAGTCAGCCTGTCAATAAGG
GAGGACAGAACATAGATAAGCAGAATGAGATATGGTGAAT
AAATTTAATAACTGCCAAGCTAGTTAGCATTTATGGAGCT
CCTTAATGGCTTAAAGCATGACTGTATCACACTTGAGTTT
TTTTACTACAACCCTATGAAATTAGTGTTATCACCCATCT
TTCAATTTCAGTGAGGAAACCAAGATGCCGAGAGACTGAG
TGACGTATTGTGCTACCTAGCCTTGCACTGTGCCAAGCTC
AGTATCTCTACAATACATAGGTAGGGGAGCCTCTAGTAAC
TAAGCCAGCTTTGTCAGCTGTGGCGAGGGTCATACCTGAT
GCAGCCATGAGTGCATCCCCTCCTCAAGGGGCATACAAGA
CCCTGCTGAGCTAAGACATCCAGTATGGGGTCTTTGTCAC
TGCCAAGAATGCCCCTGGCCATAATAACTGTCCTTGAGTA
GCAAGAATAGCAGAGTCCCTACTCCCTGCTCCTGGATAAG
TTAGGTCAACAGGGACTCCGCCAACTCTCCTTGGCACTGG
TCCATCAGAGCTGCCTCATGCCTATTTCCATGCCTAGGTT
ATGCTGTAGGAAGCATTGGCATATCCAAGGCTAGATCTTT
CATTTCCTTCCCCTGCGAGTCTTCTGTAATTGCTTGGAAC
TCTGGGAAGTCCAGCTTTTGGCTTAGCAGAGGGCTGTTCT
TTCACTGATGGAACCTCTTCTGATTATGAAGGTAATGTTA
GAGTAGTTGGTGGGTATATTTTCTAGGGCTGCCGTAACAA
AACACTACAGACTACTGGCTTAAACAGAAATTTACTTTCT
CAGTTCTAGAGGCTGGGAGTCCTAGAGCAAGGTGTTGGCA
GGTTTGTTTTATCCTGAGCCTCTCTCCTTGGCTTGCAGAT
GGCCCCCTTCTTGCTGTGTCCTCACATGTTCTTTTTCTGT
GTGCATGCATCTTTTATGTACAAGTTTACTTTTCTTGTAA
TAATACCAGTAAGGTTGGATTAGGACCCACCCCATTGACC
TGATTTTTAAACCAAATCACCTCTTTAAAAGGCCCTGTCT
CCAAATATAGTGGGGGTTATGGCCTTGGGGTGAATTTTGG
TGGGAGACACAATTCCGTTCATAATCCTGGGGAAGCTCTT
CCCACTCCACATTTCATTGTTCTGTTGTCCTTGCTCTCCT
AATTCCACTTCCCTTCCCTCACCTTTTCTGGAAGTCTATT
TGAGCTTGGATCCAGAAGATGCAAGGGAGAGATCTGAAGT
GTTGCTTAAAAAAACCGCGACAGCCCACTTATGCCTAGGA
GCTTTTTCTGGGCACCTTTCAGCAGCAACACACCCTCACA
GTTGGACTTCCTGTGGTGAAGGAAATTTTCTAATTTCTTT
TATTAAGCTAATTAGGAAAAGAAAAACAATCATTTTTTCT
CAAATCAGATACTATAACTGGGACACAATGATTATTAATC
ATCATCAGCTGCAACTGAAGTCCATTTGGTCATTCAACAA
ACATTCCCCAACCCCATTCCCACCTTTCCAATTATGCAAC
CCCTCAGTTAAATTTGCCATCTCCAGAAGGCTCTCCCTAA
CTAATTTGGCCCACAGTGATAAACCCCTTTTCAAAATTTA
TGTAACATTTGACATCTGTATTACTTATTTGATATGTATT
ATAGTGTACCTTAAAATCTTTTATGTACACATACACCTAA
CAAAATAAGTTCCTTAAGGACAAAAGACCACACTTTATAT
AATTTTTGTTTGCTGGAATTTAACAGAGAGTAGGCACAGA
AAAAGTTCTCAAATGTTTGCTGAATGATTAAATGATTAAA
TTAAATAATATGAGGATGGGTATTTTTTGGGTCCATAAAT
GTAGAAATTACTGTTAAATAAAATAACATTATATAGATTT
TGTAGATTATAAATTTTGAAAAAATTGAACAGCAATAAAA
TACATTTTAAATTCAAACAATATATGGGCATACCTTGGAG
CTATTGCAGGTTTGATTTCAGTCCACTGCAATAAAGTGAA
TGACAATAAAGTAAATCACACCAATTTTTGTTTCCCAGTG
CATATAAAAGCTATGTTTACACTATATTGTAGTCTATTAA
GTGTGCAATAACATTGTGTCGAAAAAACCAATCTACATAC
CTTAAATAAGAAATATATTGCTAGCAATCATCTGAGCCTT
CAGAAAGTCTTCGTCTTTAGCTGGTGGAGGGTCTTGCTCA
ATGTTGATGGCTGTTGACTGATCTGAGTAGTGGTTGCTGA
AGGTTGGAATGACTGTGGCAGTGTCTTAAAACATCTTAGT
CTGTTATTCTTGTTATAAAAGAATACCTGAGGCTGGATAT
TTTATAAAGAAAAGCTTTTTATTTGCCATACAGTTCTGCA
ATCTATACAAGAAGCATGGCATTGGCGTCTGCATCTGGTG
AGGACGTCAAGCTGCTCCCACTCATGGTGGAAGGCGAAGG
GGAGCCTGCCACATGGTGACAGCAGGAAGCAAGAGAGTGG
GGAGGGAGGTACCAGACTCTTAAAAATTCTAGAGAGAACT
AATAGAGCAAGAATGGAGAACTCATCATCATTAGGATGGC
ACCAGGCATCAAGCTATTCATGGGAGATCCACTCCCATGA
CCCAAACACCTCCCATCAGGCCCCATCTTCAACCCTAGAG
ATCCAATTTCAACATGAGATTTGGAAGGTCAAATTTCCAA
ACTATAGCAATAAGAGAAGAATAATGCTTGCTGCAGCCAT
TGACTCTTTCGTGAAAGATTTCTCTATAGCATGTAATGCT
GTTTGGTAGCATTTTACCAACAGTAGAACTTTTTTTGAAA
CTGGAGTCAATCCTCTCAAACCCTGCTGCTCTTCTATCAA
CTAAGTTTATTTAATTTTCTAAATTTTTTGTTGTCATTTC
AACAATGTTCACAGCGTCTTTACAGGAGTAGATTTCATCT
CAAAAAGTAAAAAGCAACTCCTCATCCATGAAAATTTTAT
GATGAGATTGCAGCAATTCAGTCACATCTTCAGGCTTCAT
TTCTATTTTTAGTTCTCTTGCTGTTTTCACCCCATCTGCA
GTTACTTCCTCCACTGAAGTCTTGAACCCCCTCAAAGTCA
TTCATGAGGGTTGGAGTCAACTTTGTTCAAATGCCTGTTA
ATACTGATATTTTTACCACTTCCCATGAATCATGAATGTT
CTTAATGGCATCTAGAATGATGAATCCTATTCAGAAAGTT
TTCTGTTTACTTTGCCTAGATCCATTAGAGGAATCACTAT
GGCAGCTATAGCCTTATGAAGTACATTTCTTAAGTATTAA
GACTTGAAAGTTGAAATTGCTCCTTAATCCATGGGCTACA
GAATGGATATTGTGTTATCAGGCATGAAAACAACATTAAT
TTCCTTGTGCATGTTCATGAGAGCTCTTGGATGACCAGGT
GCATTATCAGTATTTTGAAAGGAATCTTTTTTTTTTTTTT
TTTTTTTTTTTTTTTTTTTGAGAAGCAGATCTCAACAGTG
GGCTTAAAATATTAAGGAAACCATGCTGTAAACAGATGTT
CTGTCATCCAGGCTTTGTTGTTTCATTTATAAAGCACAAG
CAGAGTAGATTTAGCATAACTCCTAAGGGCCCTAGGATTT
TTGGAATGGCCAGTGAACATTGGCTTTAACTTAAAGTCAC
CAGTTGCATTAACCTCCTAACAAGAGAGTTAGCCTGTTCT
TTGAGTCTTTGAAGCCAAACGTCATCTTCTTTACTTATGA
TTTTCTCATCTCTAGTTATGAAAGTCCTAGATGGCAGCTT
CTTGCAATATGAAGCTATTTCATCTACATTGAAAATCTGT
TGTTTAGTGTACCCATCTTTATCAATTATCTTAGTCTTCT
GGAAACCTTGCTGCAGCTTCTGTATCTGCACTTGCTACTT
CACCTTGAACTTTCAGGTATGGAAACAGCTTCTTTCCTTC
AACCTCGTGGACCAATCTCTGCTAGTTTCCAGCTTCTGCA
GCTTTCTCACCTCTATTAGCCTTCACAGAATTGAAGAGAC
TTAGGTTCTTGCTCTGGATTAGGCTTTGGCTTAAAGGGAT
GTTGTGACTGGTTTGATCTTCCCTCCAGACCACTCAGACG
TTCTCTGTATCAGCAAAAGGTTATTCAGCTTTCTTATTCA
TGTGTTCACTGGAGTCGCACTTTTAATTTCCTTCAACAAC
ATTTTCTTGCACTCACAAGTTGGCTATTTGGTGCAAGAGG
CCTAGCTTTTAGTCTATCTCAGCCTTTGCCATGCCTTCCT
CACTAAGCTTAATCATTTCTAGCTTTTGATTTAAAGTCAG
AGAAGTGTGACTCTTCCTTTCACTTGAACACTTAGAGGCC
ATTTTAGGGTTATTAACTCGCCCAATTTCAATATTGTTGT
GTCTCAGGGGATAGGGAGGCCAAAAAAGAGGGACAGAAAT
GGGGGAATGAATGGCAGGTCAATGGTGCAGTCGTAACACA
CAACATTTATCAATTAAGCATACCAACTTACATAAACATG
ACTTACTGCACCCCAAAACAATTATAATAGTAACATCAAA
GATTGCTGATCACAAATCACCATGACAGATATAATAATAA
TGAAAAATTTTGAAGTATTGCAAGAATTATCAAAATGTGA
CACAGAAACTTGAAGCGAGCATGTGCTGTTAGTAAAATAG
CATCCATAGTCTTATTGGACTCAGGGTTGTAAAAAACGCA
ACATTTGTGAAGTGCAGTAAAGTAAAATAAAACGAAGTGC
AGTAAAGTACAGTAAAATGAGGTATGCCTGTAGAACTAAT
CTTGTGTCTTAGATGTGTGAAAAAAAGAAAAGAACACTAA
AGCAAGGTTAGAGAGTTCTGCTTTCTGCTGTCCCTTTCAC
GGACTTTTGGACCTTGGGAAGTTACTCAGCCTCTCTCAGG
ACCTTTCATCATTTGCAAGGTGAGGCCATGGACTCTCAGA
TGACATCTAGATTTACCTTGCATGCAGTTTTCAGTGTATG
GACATGGTTTCCTGGAGAAAGATTCTGAGACCATGTCCAA
ACCCATCTATGAAAAGTACCTGGAATTGTTAGTCATGTCA
ACAAATGCAGAGGAGGAAGTATAGGTAGTGTAAGTGTAGA
CGTTCTCTGAGGTCACTCTGAGCAGTAAAGCTCTATGAAT
TTATGATTCACTTTCTCTTTCATGAAGAGAAAGCACTTCA
GAAACTTATGGGGCTCTGCAGTCATCGCCAAGAACATTTG
CTTTCATTGTACTGTTGATAAGTAGGAGTGCTCATTAGCA
GAGATTCTGGTCAACCAAATGCTGGGTTAGTGTAGAGTCT
GCTACTTGATCTAAATTCAAGGAAAACATGCCCAGGGCGT
AGGACTTCCATACTACACAAATTTTCTTAATTGCATTGAT
GTAAAATGTGCAATTAAAAGGGTAATGAAAGTGGTTATCT
CTAGGTAATGATTGTGGGTGATTTTTATTTTCCTGTTTAT
GCTTTTCTATACTTCTAAATGTTCATGTATTACTTTTATA
GTTAGAAGAAACAAATCCTATAAAAAAGAATGATAGATAC
TCTAGCAAGATGAAAGAACAAGGAAGAATTTCAAAATTCA
GTTCATTTCAGTGAATATTTATTCATTTCATTCAATAAAT
ATTTATTTACCACTTACAATGTTACAGGTACTGCAGGGGT
TATCAGTAACTGATTCAAGAAGGAGAGCTGTTCACAGAGC
AAGATGTTTCACAGAAGGGAAAGCTATTGAACTAGGTCTT
GTAGGAAGAGTTATCAATTGATAGAATATGAAAATGGGGC
ATCTTGGGAAGAGGAAATGGCACCTGTATCTGGAAAATGT
AATGCATTATCAAAGGACTGTGAAAGGTCAGGTTAATGTT
TCTGAGAGGGATCCTCCTTAGGAGTTGGGGGAGATAAGGC
TCAGTAAATAGATGAGGCCCAGATGTTGTGTCATGGTGTC
TAACTAGTGGGCAAAGTGGAGCCACTGCAGGGTTCTAAGC
AGAGGAAGGCCACCATGAGAACAGTGTGCTGGGAACACTG
ATGTTGGCTTCGGGAGAGTCAGAGGGAATTCACTGGGCAG
CACAGTGGTTCAGGGTAAGGGAATGCTGTCTAAGCTCCAG
GCTTCTTCCCAAGTGTTCTTAATTACTACAAATTAGGAAG
ATTAAGGTTTAAATTCTGTCACTAACATGCTTATTCAGTG
GGTGAGGCTACAGGTTGCTAAACTTTTTGGAATTATGATA
CAATAATCTCCTTGTTTTAGTGTCATGTCTTTTCCACCCC
CCTCTGCTTTCTCTTTCTAACCTTCTCCCACCCCATGTTA
TTGGCATTTAGTTCATATTCATTTTAGTATTAAAGTGAAG
TAATTATTTCTGTATTGTGAAATTGGCATTTGAGATCATT
GGAAATATTCCTTAATGCTGTAAGCTAGAGTTTTAAAAAA
TAGGGTTAGTTAAGTCACATTTTTTAAAAGAGAAAAAATC
ACCCAGAAGCTATTGAAGATGATGAGATGTAGAGATGGAC
TGTGTGTCTCTTGAGTCAATGTCGATAACCTTTGGAACCT
GTCCTAGGTGAGAACCTCAATTGCCCTACTGCAAATGCAC
GTGTTCAGCTGCTGATTCAGGACTGATCACTGGGGGTGCC
TCAGGACTTTCCATTTTCTTAGATTCGTCAGCAAACTCAT
CCTCAGGGACCTTATGATACCAAGTCAGAGTAAATGTCCA
GGGTTTACAGAGTGGATACAGTGGCTCTGTTTCTCAAGAA
GGACTCTGTATAATTAGATTATCATTCTTCTATTAAAAAA
TTGAAATTCTTTCTCCCAGGAGCTCATTGCCAGTGTCTTC
TCTGTAGTCTTATAGTCAATTCAAAAATATATCACTTCTG
GAAGATGTGAGCTTGAAGTGTGAATGCCATCACATGAATC
TTCTTTTTATCATAGAAAAGGCTTTTAGGTGGGGTGTTGA
TGTTAAGATTAACTCAGAGAAAATTGGCTGCAGTTAGGGC
TGAATGATAGTGATCATTCCAAAACTCATTAGGAGTCTAA
AAAGTGAATATTTAGACTTTGACCAAAACCCATTTGTCCT
AGAGTGAAATATGGTAGTGAGAGAAAGACAGCCCTGCAAC
CCCGAAGTGTAGGCGGGCCTTTCTTTAGGAACCAGGCATG
TTCTTGAAATCTTGTGTGTCAATCAGCTTTTTGTAAATGG
AATCCTTTTTTCTCCTTCATTAACTTTCCCTATAATTTCA
GCAGTGTTTAACATTCATTACTGATTGATCTTGAGTTGGC
AGTTAACTGCTAACATTCAGATTTGGATTTTAGTGCTTCT
TTCTTGATTTTCTTGCCTTTTTTTCTTTGATCGCTTTCTT
TCAGCAACTACTTAAGGAGTAAATACTATGTCTCAGGCCC
AGTGATAGGGACTGGGAATATAAGTAAGAATGACAGGTAA
ACAATTACCGTAGGAAATGGTAAATGCAAATCCTAGGAGT
GCAGAGAAGCTGTGGTAGCACAGAGTCCCTCTGTCTGGGG
AGGGCTTCCCAGGGCAGGGGTTATGAAAGGATTTGAAGAT
GTGAGGAGGAGCTTGCTTGGGCGATGCCCATCCAAGGAAG
ACCAGGATCAGAGGCAGGTTTGGGATTGACTAACTGGAAG
GACTTTGGTGTTGAGGAGTTTCAGTCTCAGGACAAGCAGT
GAAGCAGCTGATGATCTTTGCTTAGCCTTCTACATGGAGT
GAGTAGTGGGGAAAAGTTGTTTGCAACATTTATTTCCCTA
ATGGCCAGGGAGGGGTTATTTCACTATTATTTCTCTCTCA
ACTTTTCTATCAAATACACTTGTGGAGTTTCTGTAGTGTG
AATTATCTTACTTCAGTCTGTAAGTTCAATCTATATTCAT
GAAGTAGGAGGGCACCCCTAAATAAGATTGGGAGGGAAAA
AACATGAATATTTTCAGTTTTAGTGGGAACTCTCATATTT
GACTTAGCAACATTAAAAATGATTATATAGAAATTACAAA
TTTATTATGGTAAAGGACACCATAAGTAATGTCAACAAAT
GATTAATACACTGAGAAAAATGACACGTAAAAAAATTCTA
ATATAAGTATATATAAAGAGCCTCTATAAATTTATAAGAA
AAAGACAACATATAGAAATATGGACAAAGGAAGAGAGTAA
ACGATTCAAAGGAAAGGCAATCCATATGGCCAATAAACAC
CTGAAATGAGGCTAAAACTCAGAAAAATGCAAATTAAAGC
AATAAATCAGACCAATTCTTTATCCATCAGATTGGCTAAC
ATCAGTAGGAAGATTAGTGGAATGTTGCCTACCTGTGATT
CTGTACGTCTGTGTGGGTCTACTTTAATGAGTTTAGATCT
AGGTGCTTGTCCTGGAGGCACATTCACAATGTGTTTTTTA
AATAAGAAAAGCAAGTTACAGAGTAATGTGTATAGTATGA
TCCCATTCAAAAAAAATAGCAAAATGCAAAGTGTAAGTTT
GAATGTGCATGAAGATAGGTGGGAAGAACACACGTCAGGC
CATAAGCACTTATCACAGCAGGATGGGAATGGGGGGAGGG
TGGGGACAAATAACTTTTTCTGTATACATCTTTGTATGCA
GTTGTATACATATTGCGTTTGTAATTTAATGTACAAAGAC
AAAATAAGTACCTAGAAATTAAGAACAGATTAGTACACTT
TTTCTGCTACTGTCTTGCCATAATGTTGTTCAAACCAGCT
AGAAAACAATTTTGTGATGCCAGGTGAGATGAACTCTCCA
CCTCTTCCGGAGGGCTTTGTCTTCATGCATGGGACAAAGC
AGTGTAATTAACATGCGCCCCCCCCCACCTTAAAACCTAA
TATTCATTCATCTCTTACTTTGGTTATTATTTAAAAAGAA
AACATTTGTCAATTACTTCACACTGACAAGCACCATCCCA
CTGAGGGGGCAGGCAGGAGGTCCATCTCACCACCCAGCTG
TATTGCAACAGTGCCCTCTCCATCTGGGAATACGGCCCAG
GCACTCCTCTGGAATCCTGAACACACTCCAGGCACCTCTC
TTCTTACTGAACACCACCTATGGTTGGAGCACAACGTGAG
AGGACACCTCTGGTATCAGGCATCTTCAGATGTATTCAGA
GAGATTGAAAACTGCAAGGATTCAAGGCATAACAAATGAT
ACACAGACAAGAAAAAAAGACATTTAGACGGGGGGATAGG
GCCTGAAGGCTTGAATGGTCCTACAAGACTTTCTCAAAAG
TCATCACCCTGGGACCTGAAACATTAGAGCCCTTTCCCGA
GTAAGTCTATTCTCAGCCAGAGGTCTCCAACAGAGGCTGT
CCGTGTGTACTGGTTTCAAGTTCTGCTTTCCTCCCAAGTG
TTGTTTTTTCTGACCCTGACCTAATTCCTCCCAGGCCAGG
CTGGCCAGCACCTTCTGAAATTGCTCTCAGGCAGCTGGAA
GGCCTGACTGGCAGGAGCCCTGGGTTTTTCACCCTCAGCC
CCAGGGCTCTTTGGAGGCCTACTCTCCAAGAACAAACAAA
ACTGGCCTGACGCTGCATAGCTGCAGAATAGGGGAGCTTT
CTCGGCCTGGTGCCCAGGGTGGCCGAGCTGCCAGCCAGGT
GCGTGATCCTCAGTTAATTAGGTGATTATAGGTAGTCCTG
CCGCTCAGGCTGTGTGCTGATTAGTCTGGGCTAATGTTAG
AGACCTCTGAGAATAGACTTACTCTGGAAAGGGCTCTGAT
GTTTCAGGTCCAGGGTGATGACTTTTGAGAAAGTCTTGTA
GGACCATTCAAACCTTCAGGCTCTATCCCCCTCTCTAAAT
GTCTTTTTTTCTTGTCTATAAATCATCTGCTATGCCTTGA
ATCCTTGCAGTTTTCAATATCTCCGAATATATCTTAAGTT
GCCTGATACCAGAGGTGTCCTCTCACAGTGTGCTCCCCCA
GCATTGTGCTCTGAGCATAGGTGGTGTTCAGCAAGAAGAA
AGGTGCCTGGAGTGTGTTCAGGATTCCAGAGGAGTGCCTG
GGCCATATTCCCAGATGGAGAGGGTGTTGTTGCAGTATGG
CTGGGTGGTGAGATAGGCCTCCTGCCTGCCCCCTCAGTGG
GATGGTGCTTGCCAGTGTGAAGTAAACCCTGGAGCACCTG
AGGGAGGAAGAGGAGAAGGAGAGAGATCTTCAGCTTCCAG
GGACTAGACTGAAAGCTCAACTGGCAAAATGCCCATTTTA
CTCCCTCATTGCAAGCTGAAAGTAGAGAGCTGAGGAACCC
CGGGCTTGACCACTTTTTTGCATTGACAGATCCTTCGTGG
GAGACACATGATCCACATGGGCATTCCTAGATCCTTTTGA
AGGCTCCACAAGCCCAGGGAGATCAGATTTACCTCAGGTT
TCAAGTAGATCTCAAGATCCCACTGGAACTCAGATTTTCA
GGGGATTTCAGAGTTAGGGCATCAAGTGCAGGAGATGGTA
TCAACAGCAACAAATCTGCCTGAGATTCTAAAAGAGTTCA
TCCCAGTGTAGCCCCAAAGACTTCAGACTGAACCAGATTC
ACCTTGAATTGAATAAGCTGATGCAATATTGGCAGCTACA
CATTCTTCATATGGCACCTCTTTTCTCAACTTCTCATCAC
CCTGTAGTCTCCACAGGGATACCCTGAGGGATAGCAAGAG
TGGGAAGCTAACCTGTTTATTTGCACTGAATGAGCAATTC
ATGTGCCTTTCCTCTTTTCTTCTATCCTTACGTTTCCAGA
GGAGTCAGTAATAGAGGGTATAGGGTAACCCAAGAATACC
AGTTTGGGAGTAAGGGAGCTGGCTTTTATTCCAAGTGCTG
ACACTGGCTCTCCGTGTCACCCTGGTCCAGGCATGGGGTG
GGAGCAGGTGTTGAAAGGAGCCTGCTGCTGGGGATTGGCT
GGCCGCCAAGGAGCTTATGCCCCTCTTGCTAGGATGCTGG
GGATCAGGTCAGTAACACCTGTCTTTACAGATGTGGGCTT
TGTTACATATTTAATATTTAATTAAAAAGAATTAATGACA
GTCATAGCCCATGTATAACCCACTTCCTGATGTGATTTGT
TTGGCCCAATTTTACAAAGTTATCCTGTCAGAGGAATTTC
ATTTATAAAGTTCCTTATTGCTGAGCCTCTGTGTGTTCCA
GTTATGAGCCACATGTGTCAACACTGTGGAAATGAAATTC
GTACCCCCTGGACCCATGCAGATTGATTTGATTCTGGGCT
AAATGGAAATAGAACCTGTACAAGTCAAATGTTTCTGGAG
CATCTGCCATCTACAGGGTACTTGGAGGAAACATAAAGAC
ATTCAAGACACAATCCATGTATTCAAAGAATGCACAGTCC
AGCCAACAATGTTTTAAAGCTTCCAGTAGTTTCCTAAAAA
ATACCATAGTCTTTTTGAGTTTGGAGAATATTATTATTGT
TGTCAATTACTTTTTATTATCACCCTGTATGATATAGGTA
CTATCCTAGGTTGGTTTCCCTGGAAGTCAGCTCTGCAAAA
GAGAACTGCATGCAGAATGTCTATCGAAGTGTGCTTTGGG
AAGATACACCTAAAGATGCAAAAAAGCCAAAGTTGAACAG
AGGAAAGGCTGACTCGCACCACCAGAACTGGGTGTCCCTT
CAGAGGTGTCTCTAATCGAGGCAAGGGGCAGTTCCCAAGA
AAGGGTGCAGCAGCTGGGGAATAAGAGTGCCTGCCCTGAA
AGCAGAACCTGAGTGTAATATCATGGTATTCACTCTAGGC
ATTCAAATTCATTCTTATCACCATAGCTAATACTTACCGA
ATGCTTTCTGCTTCCATAGCTTGAGCGGAGAGTTTTAGCT
GCTCTGTTTCTGATTCATGCAATGTAGAGATGAGGCAGTT
AAGGGGCAGAGAAGTGAACTGCACAATGAATACCATGGTA
GGCAGAGAGGTGGAGAGGGGAATTATTAATAACTATCAGA
CTACACTTTTTTATTTTTATGAGATGGAGTCTTGCTCTGT
CACCCAGGCTGGAGTGCAGTGCCACCATCTCGGCTCACTG
CAACCTCCACCTCCCAGGTTCAAGCGATTCTCATGCTTTA
GCCTCCTGAGTAGCTGGGAATATAGATACCTGCCACCACG
CCCGGATCAGTTTTGTGTTTTTAGTAGAGACAGGGTTTCA
CCAAGTTGGCCATACTGGTTTTGAAATCCTGACCTCAAGT
AATCTGCCTGCCTTGGCCTCCCAAAGTGTTGGGATTACAG
GCATGAGTCATTGTGCCTGGCCTCAAACTGTACTTCACAT
GTAATTTTCAAAGTGCTATCCCATGATAGGAATTATTCCC
ATTGTACAAATTGAGAAACTAAAGCATGGAGAGGTTAAGG
GATTTACCCAACGTCACAGAACAAAGAAGAAAGAGGTAAG
GCCAGGGTTTTCCTATTAGCCTATGATGTCTCACAGAGAT
AGCCTGTCCAGTTAGATACCCAGTTTTGGCTGGAGGAGGC
ATCACAGACCTTGGGTAATTCATGGCCCACCAGTTTGCAC
CCCTTTCCATTAATGTGGACAGATCATGCCCTTTGTTGTG
GGTCAATGAGCATGGTCTTTGAAGTCAGGCAGATGTGGCT
TTGAATTCTAGCTCTCATTTTATGACTTAGTGTCACTTCA
CAACTCTAAGCTCAGTTTGCTCTTCTTTAAAATGGGGGTG
ATAATGATGACTTCATTGGGTCATTATGAGGATTAAAAGA
AATCAGGTATGAGAAATCTCTCAGCACATTCTCCCCTCCC
TGGCAAAAGGGTTCAAGGCTGCACAAAGATTATCTAAGGG
CAGATACTCTGAACATAGCCATAGTTTATTGATTCAGCAT
TTTCTCATTTGCTTCCCTCTCTCAAGAGGCGAGAGAGAAA
GCGAGACTGTCTTCCATGCGGTTTGCTCAGAATTCTAACA
CTAGCCTGTTAGTCTAATCATAACACATTTCTTCTTGGAA
ACAAACATAGCAACAGCAATTATATCTTACTTTTAATGTC
TAATTGGCTGTAAACTCGCTTTTACTAAGTTATTTTCATC
GAACATATAGAGCATTGTGCAGTTTGCTTATCTTGATGTC
CTCCTCTTGCAGTCCCCATCTTGGTTTTATTTGGGAGGCC
AATTATGTGTGTGCTTGCCTTGTGGGTGCCCTGGAAACTC
CAGCAAAGGCCAGTGACAGTGTTGTGAGCCTCCTGCTCCT
CATTATCCACAGAGGCAGGAGCCTATCAGAGCCTCCAACC
TTTAATTTTTGTGTGAGTTCTGCTTCTGTTCTCCTGCTCC
AGGTATGTCCCCTCACCTGGCTTCTGAACCCCACTTCGCT
GTGCCTTCCTCTGCTTCTAACCCTGCCTCTACGATGGGCT
CTCTCTCCTTTTCCTCATAAGCCGATCATTCTTTCCTGCA
AGTCCCACAGGGCAGCCATGCCATCCTAGCCAGACTTGGT
TATGGTATGACCTGGTGTTCAGAGGACACACCCCAGCACC
TCTACACTGGCTTTCAGCCAGATATGTCTTCACCACTTGT
CGAGACAGAACAGCTTTCTCCTACCTTTATGGTATGAAGC
AGCCTTTCCAGGAGCCCCACTGGGGCTAGAGCCCATGTGG
GAAGAACCTCCCTTAAGCTTTCCCCTCTGTTTTTCCAACT
CCTGAAACTTACGTCCTTCTGTAGGGTTCAGGACTCAGCG
TAGGTGTGTCTGATGCCTGGTCATCCTAGAGAAGGGGTTG
TGGGAGGGGCTGTACCTGTTGCTATGGCAGCACCCAGTTG
AGATCATGAACCCATTTGATGCAGAGGCAATTGCAAGGTG
AATCAATCTCCTTCTCACCCACTCCTCTTCTCCTCCCTCT
CCATCTCTCCCGACAGCCTTCTGTCATCTTTCCTCCTCCC
CACTCAACCTCAAGCTTTCTCCTTCCTCAGATCTCTCTCT
CTCTCTCTTTTTTTACTCCTAGATATGATACATCAATGTA
GCAGCTAAAGCTACTCATGGTAGACTTCTTATTTTTTCCT
AGAACAGTAGTTCCCAAACTTTAGCAAGCATCACCTAAAG
GGCTTATTAAAACACAGATTGCTGAGCTTCTCCTAGAGTT
CTGATCTGGACTCTGCACCGGGACCCAAGAAAGTGCATTT
CTGACAAGGTCCCAAATGATGCCGACACTGCAGGTCCAGG
GGCCACACTCTGAGAACCACTGCTCTAGACTATGTTTACC
CAGTTTGATTTGGTTGTGGCTGGAATATTCCTCTAAATTT
TGATTCTAAATTATTTGATTAGCTCATTCATCCATTCATA
GAACAGATGTTTATTGAGCACCTATTCAGTGTGAAACACT
GTGCTAGGTACTAGCTATTTAGAGAAACACAAAACCTTGC
CCTCTAAGAGTTCAAAGATCTGTACAAAAGACACAGTAAA
TAATTATTATATGGGGTGATAAGTATTGTAATAACCTGCA
AATAATAAGAGATTTAAAAGTATACAACCGACTCCTTGCT
CATGGCAAGTAAAATATTTAGATGATAGGAATATAAATAA
TAATGACCTATTCATTTATTTTTCTTTCTTTGCCAAGAAT
TGCCTAAAGGGAACTGAGCTTAACCTATTTAAATAATAAT
ATTAACATCTAATGTTTGTGGAACATTTACTATGTTTCAG
ATACTGTACCACATACAAGGCATATTGGTTAAGAGTGCTG
GGGTCAGACTGCTAGGGATATAGTCCTGACTTGTCATTAT
CTGTGCAACCTCAGGCAAGTTACTTAACCACTCTGCCTCA
GTTTCCTCATCAGAGGAAAAGGTTATAGTACTAGTTTCTG
CTTCAGCAGATTACTGAGAAGATGAAATGTGATAATGTGT
CAAAACATATATAGTAATTACTCCAAACATGTTGACTCTT
ATTACCAACATATTTTGACCTGATGCTGAATATCACAGAA
TTGGCCTAGAGAAATTGATATCTTCCAGACTAAATAAATC
TCCAGGATTTTGTCAAGAGAATGGATGGGGGCTGGACCTC
AATGTGAGGATTAGAGAATTCCAAAGCAGGCCTGAAAACC
CCTTGGAGCACCAGTCAGAGGAAGCAGCCCTACTTGGCTG
TCAGAGAATCAGTGCACCCCAATGGGATATAAGAAAGGCC
CTGATGGATGGCCAGGATTTGGACCATGAAACTTGTTTTG
GAGGAGGGAGGGGGATTGTCAAGACTGAGGCTTTACAGTC
TCTGGTTGACACAGCTGAGGAAGGCAGAACCCTCAGGCTG
GGGTGTGAGAGTTTCAAGCTTAGCCTTGCCCAGTCTTGCC
ATCTAGAAAACCAGGGTCAATTTCAGGCCCAAATGCCATG
GGGATGGTGTTGTCAGCATTAACGGAGTGTTTCCTAGCAA
TGCCCATCAGCAAAGAGGCTGTGTTTTCTGAACCTTCTCC
AAAGAGGCTGCCCTCTCCCCTCTTCGATATGCACTCCCAT
CCCTGAGAGAAGTGGTTTCCTCTTGTTATTTGGAAATCAG
GGAGAGTTTCCCAATCTTTGTCTGGGGCTCTACAGGGACC
ACAGTCCACATTCATGTTGAGTCAAGTCTCTCTTTTCTGT
TTCTTAGACCCAGCTTCACAGCTGAGACTGTAGCTATATG
AGAAACCAGAATCTACCAGTTTTGTTTTAATCTTTTCCTG
AGCTCATCAGAGATAAGAGTGATAGAGACTTTCTTCTTCT
TACAGAGAGGATTAGAAGTTCTTTGTGGCAAGATATACCT
GGGAAGGGCTTATTAAGTGATAATCCCTGATAAAGCCCCT
CTAATCATCTACTAGTTTTGCCATTTTAGTGGTGGGAAAA
AAAACACAAAACCCTAGGCACTTAATTAACTCTTGGGGAA
ATCTTTCTTTCTAATCCCTGCCTCCCTTCCCTCCCTCCCT
CCCTCCCTCCCTTCCTTCCTTCCTTCCTTCCTTCCTTCCT
TCCTTCCTTCCTTCCTTTCTGTGTGTCTTTCTGTCTTTCA
TCCTTTCTGCTTGTCTCAGATTTAATCAGAGCCATATATT
CAGCTTATTCACTTATTTGTTTATTCATTCAGCAAACACT
TGCTGAGCACCTACTGAGAGCTAAGTTGGGTTCTGGGCCA
GAAACAGACAAAGCAAACCTGCTTCTTGTTCTTGAGGGTA
TCAAATATTGCAGAAGTGAACAACATACCAGCCCACAATG
ATTATGTTGCAGTTAAGTGGTATGGTGGAATTCAGTGCAG
GGCATAAGAGACTGACTGACTCTGGGAAGGTTTTTTAATG
AAGGTAACATTCAGTCAGGGCTTGAGCGGAGGCTTTTCAG
GTGGAAAAGGTAGGAAAGGCATTATTGGCAGTGGGGACAA
CATGAGCAATAGTATAGACATAGGAAAGAACGTGGCACAG
AATTGGAAGAAGCTGGATGTGGCTGTGTGACTTGGTATAC
AGGTAGGCAGATGCTGTGAGAGACAAATGAGCTAGAGAGG
CTAGGTTGGGTCAGTCATGGTAGGGGATTTGGCATGGGCA
AATCCCCATTGCAAGGTATTAAGCAGGGGAGAGACAGGGC
AAGATGTGTTGGCTAGAAATGACAACTCTTCCCTGCTCTG
AAGAATGAAACCAGCTGTGCCTGGGAATCACTTGCCCCAC
TTTACAAGATCTCCCTGGCAACAGAATGGCTGTTGTACAA
CTATCCAGGGAATTTGCTGTGACAGTCTTCCAACCTTATC
TGACATCCAGAGCAGAGAAGGAATTGCCAAGTTAGGGTGT
AGATATCAAAGGAATTGAAGCAACACAACATTGGAATAGG
ATTGCAATATGAAATTAGAAACTATTTTCTCTGCTGGCAT
TGTTGTAAATACCAGCATCCATAGCTCCCTTCTCAAATAT
ATTGTAAGTTAAAACATTGCTATTTTTATCTCTAACCCCC
TTGCCCTCTAACCCAGGCAATACAATATAGCTTCTTGAGG
AGAGGCCCAACCTGGGTGTGGATTCTGAATCTTCGATATG
CTTACTGTGGAAGCTTGGGCACATCCCTGTGCCTTCTGAG
CCTGGGTTGTGTTGTTATTGTTGCTTGTTGGTTTGTGATA
TGGTTTGGCTGTGTCCCCGCCCAAAATCTCATCTTGAGTT
GTAATCCCTATAATCCTCACAATCTCCACGTGTCAAGGGA
GAGACCAGGTGGAGGTGATTGACTCATGGGGGCAGTTTCC
CCCATGCTGTTCTCATGCTAGTGAGTGAGTTCTCACAAGA
TCTGCTGGTTTTATAAGTGTTTGGTAGTTCCTCCTACATT
CATTCTCCATCCTGCCTCCTTGTGAAGAAGGTGCCTTGCT
TCCCCTTCTGCCATGATTGTAAGTTTCCTGAGGCTTCCCC
AGCCATGCTGAACTGTGAGTCAATTAAACCTCTTTCCTTA
TAAATTGCCTAGTCTTGGGCAGTTCTTTATAGCAGTGTGA
AAACAAACTAATACAGTTTGTTACATGTACAATTGCAATA
GCACCTCTCTTGCATGTGGTTGTGAAGATTGATGTATGCT
ATGTACCTGGTCCAATGTACAGCTTAGAGTAGAGTAGATG
CCTTTTTTTTTTTTTTTTTTGAGATGGAGTCTCACTATGT
CTCCCAGGCTGGAGTGCAGTGGCATGATCTTGGCTCACTG
CAAGCCCCGCTGACCAGGTTCACGCCATTCTCCTGCCTCA
GCCTCCCGAGTAGCTGGGACTACAGGTGCCTGCCACCACA
CCCAGCTAATTTTTTTGTATTTTTAGTAGAGACGGGATTT
CACTGTGTTAGCCAGGATGGTCTCAATCTCCTGACCTCAT
GATCCACCCGCCTCGGCCTACCAAAGTGCTGGGATTACAG
GTGTTAGCCACCACGCCCAGCCGAGTAGATGCTTAACAAA
TGGAAACCATTATTATTTTTCTCCCCTTTGATACATGGAG
CCTTAGGGTCTAAGTGACAGGAAAATGTTCAGATAAAGAT
GTTTTAATTATGTCTTCTTAGTACTTCCAGAAAGAGGTCT
GCATGGGTTTATGTCAGCTCTGCCTTCCGACAGCTTATGT
GCATTCTTGTGTTGCTCTCCCATCTTCACTGCTCTTCCTA
CATTCCACCCTAATGAACGGCAGAGAGAGCTATGCAAAGT
GGTCAAAGTAAAAAGGGATTCTTTCTGATGTTTCCCAGAT
TGGAGAAACAATGAACATGATTACTTTATTATCTCTGTTT
TGTTTTAACCTTTTTGTGCCCCAAACTAATTGGCATGCTC
ATTTGGAATGAGCTTTGTATATCTTTGGGCAAAGAGGAAA
ACCAAGATGAATTTCTAGGAGGGCTGCAGGAGAGTGAATA
AGAGAGTACAAATCATCACAAATCAAGAGATGAGAAGAGG
GTTGGGAATGGCAGAATTGGAACCTGAGAGTTAGAGTCCA
TGAGAGAGAGGGGAAGCAAAATGAGAAATATGGAATCTGA
GTGGGAAGGAACCCCACATCTGTTGTCTGATACGGCACCT
ACTCAAGGGAGGAATTCAGCATCAGTGTCCCTCACAGATG
GTGGCCTGACACAGTGATTTCTATAAATAACAATTATATG
GCACTAAGGGAAGTGGATGAGGCCACTTACAAGTGGAGCT
GACCAGCCTGGAGACAGACTGTCCCCAGGGTCTGTCAAAG
AGGTGATGGGAAGATATTTTGTGCACATCTGTAGCTCAGT
GTGCTATGAGAAACTGACCTCGTAGGGCCATCTTGGAGTG
ACTCACTCATGTACCCTCAGGCCTTCAGGTGATTAATAGG
CATGTAGGACTGACATTTCATTATCACTCCATCAATGCTG
ATGTAGACTTATTGAGCATGTCTTCCATCGATGCTGTCTT
GGGTTCTGGAGATACAAAGACTTAGAAGCCATGGTTCCTT
GCTTTCAACCTGTTTTTATTAAGGAATAGGAGTGTTTCCT
GTGGCCACAGAATAAACGAAACTAACTGTCCTGGGGCTTC
TTCAGGAAACCAGTGGGGCTAACCAGACTTACATAGTGTT
TGATACACAATCATTAATTAAAACAGAGATGTTCAATGAT
AAATTAATTTACCTTCTGCTCAGAATTCATTGAAGAGGGA
AGAATGAAAGCCAAGAAAAGTGATTATCTGAAGCTTTTTT
CTTGAGCATCTGCTCTTATAGGTTGTGCTGAATATTTGAG
TGAGCTAAGTGTACTTGCTGTATGTCAACAGAGATGACAT
TTTACAGGTGATATATTTATTTCCAGAAAAGGAAACTTAT
ATAGGCTTGTGAAGCAGAAGAATGCCAGCAGGTTTCTAAT
CCCCGATTAGTAAACAACATTATCGAGAATCTCCTATTTG
TGGAGTAATATTCTAGGCATTTGTAGAGTGAACACAGAAA
TAAAGATGCAGTTCTGTGTTTAAGAAACATTCAGCCCTAA
TGGGAATGGAGGACCAATATGTAAAAGAGACAGAACACAT
ATAAAGAAGGTCCATAAATAAGTGCAAATAAATGCCTGAG
TGCAGCACTTAATGTTCTGTTTTCTATTATAGGTATTTGT
ACTCACGACTTAGCCTTCTTGTGGATAAAGCCCTTGAGAA
CTGTTTTCCTTTCTCATTCATCTTGTGCAGGGTACACACT
CAAAAGCGTTGAATGAATATGTATGCTACTGTGAGGTGTG
CCTAATTGCTGGGGGAATTCTGGAGTGAAGTAGAATGACA
TGTTTAGGGGAAGCCTTATAGCGGCTTAGCAGTGTTTTCA
AGTATGAGAAGACTTGTAATTGGTGGAGTAAGGGGACAGG
AGAGAGAAAAAAGAAGGAAGAGTTCACGGGGACTGAACAA
ATCCAAACAATTTATGCCATCATTCAAGGTCCTCCATGAT
CTGATCCTTCAGGTCTTACCTTGCCTTGCTTGCTGCCACC
AAAGGCAGCCCTCTGTGGCCTTAGCATTCCCACCTCTTTC
TCTCTCCTTGGAATGTCTTCCTCTGTTGATTGGCCAAACT
GAATCCACCTTCCACTTCATTTCTGGGTGAAAGTACAGTC
TCAGGAAGCCTTACATGACATCTCTATCCTTGCTCCTATC
TTCATTAAATGGCAGTGTTTGCAGGTCTGATTTCAGTGGT
CTTAACCTTCAGAAGAAATGAGAGACAATCATGGTCTTCA
ACCTTGGGTAGCTTTCAAATGAGATCATGAGGCAACACGA
ATTTTTTTTTTTTGAGATGGAGTCTCGCTCTGTCACCCAG
GCTGGAGTGTAGTGGTGCGATCTCGGCTTACTGCAACCTC
CGTCTCCTGGGTTCAAGCGATTCTTCTGCCTCAGCCTCCT
GAGTAGCTGGGACTATAGGCATGCGTCACCACACCCGGCT
AATTTTTGTATTTTTAGTAGAGACCGGGTTTCACCATCTT
GGCCAGGCTGGTCTTGAACTCCTGACCTTGTGATCCGCTC
GCCTCTGCTTCCCAAAGTGCTGGGATTACAGGCATGAGCC
ACTGCGCCTGGCCTGAGGCAACACTAATTATATACAAAAT
AATGAGAGGGAGCAGGGCTGTATATAATTAGGTGCTAAAC
AGAGTGGACAGAAGAGAAGAGCTGTGCAGAGTTGATTGGA
GGTCAGAAGTCCTGCATTCTGGTTCTACTTCTGCAACCAA
TGAGTGGAGTACCTTTTGGCAGTCACTTGGCTTTTGAACC
TTGGTTCTTCTGTAAAATGAGGAGTTTGTGCAAGATGCTG
TGATTCCTTCCAGTTCTAGAATCTGTAAGATGACAAAGGT
TAGAGTACTCATATTAGACTGAGCGGGAAATAGTGATTTG
TTAGTAAGAGGGGAGAGGGGAACATCAGGAAAAGCAATAA
ATGATGGCGACCAGAAGGATGGATTCCTGACAACCATAGG
ACAAAGTGGAGAATCAGAGAGGGACTGGTTGAAGAGCGGT
TACCTTGGTATTATCCAGCATGTTCTTTCTGGAATAGGAT
GGGCACTGCACAAAACGTTCACAATAGAGGATATATGAAG
CCTCCTGTACTCTTTTGCCTTTCTGATACTCACCTCCCCT
CTTGTTCTCAGAGCCCTTTCTGGTGCTTGCCCCTCTTTAA
AGAATACAAATCTCTCATCAGCAAGCCCTGTAGAAGGGGC
AAAGGGGTGATGCACTTTAGCTCACCACCACTGGGCACGT
TCTCTTTAATCCTCTCTTAAATTCACCTGCTTTGGCTGAT
CTGCATACAGTGAGAGTGGTGTCAGAGCAACACACTGGAC
TTCTCCCAAAGCAAAGTGGGATCCCAGCCTGGATGGCCCA
GCACAGGGTCAGCTGCCTGCATCCTGGCCTCCCAGAGCAT
CTGCCTCCCCAGCACCCTGGGCTGCAGTTGCAGAGGCCTT
CTTTTTAATTTTTTTCTAATAATCATTGTTTTTTCAAACC
CTAAAACAACACTTTGTTATTGCATGAAAGTTGCAAAAAC
ATAAAAATAATTTTTAAGAATAACTCATTTCTACCCCCTC
ACTCCCCCCACAGGTTATCATCACTATTATTAATAACATT
TTTCACTGTTTTGACTAAAAAAGGATTTCTTTTAAAATTC
ACCCATGACCCAGAACTATTTAAATAAACTAATTTTATTT
TGGAGAAAAACCCTAAAACTTTTATTATAGGGATTTTCAG
TCATGCACAAAAGTAGAGAGAATAAAATATTGAAACCCTA
TGTAACCCACATCAGCCCCAGCAGTTACAAGAAGACCTTA
AAGTCTTTAAAGGATCCAGCATCTCCCTGTTGGGCTTCTG
TGTCAGAGTTCAGAAAGGGAGAGGGGAGGGACAGGATAAA
TATCACATGATATCAATGTTGGAATTACTAGGATTTAAAC
AGAGGGATTTTAAGCACAGCAGGACCCTGAGCCCTGCCCA
TATTGGAGGTGCCCACATTTGCAGACCCTGCCACGGCAGC
CTTTGTAGTCCTATGTGGCACCGCTCTTTGCTCTTGAATT
GTCCTCCCAGGAGCGTGGATGGGTTTTCACTGACACATGG
GTACCTGCCTGCCCAGTGCCAGTGGTGAGGGCTGCCCACC
TCTGGGGTGGGCCATGCCAGCCCTTGCAGCTGCCCGGCCA
GAGCTCCTGACCCTGGTCTCGGTAGCGTCATATGGCTGCT
TGTAGGTTGGGTGGAGGAGTGTTTGTTTCTGTGCTCCTCC
TCCTTGCCAAACACTCTGCTGCATTTTCCCACTGGCGAAA
GAAGGGGAAGAATAGGTGGTGAAATGTGGTTCTGGACTAA
GGCACTGCTTCATCCTCGGTGACAATCACTGACATTCTGG
GCAGCGGGGAGATGGTGGCTGCGTGAAGTCCAGAGGATTC
TGAATGACCAGAATGTGTGGGAAGCCTTGCTTACTCATAA
CGGCCCCTGGCCAAGCCAGATGCTGCCTCCGGAGATTGTT
TGTGTGGGGAGACTTAGTATGTTTATTAAATATACTCAGG
GCTCCAAGTTACAGTGAAATGCCCTGCTCCTGGGCCTGAC
AGTCTCAGCCTCCTGGCTGGGTGGCAGCAGGTGCCTATGT
TTCACTTGGAGCTCTAGGTCCTCATTCTTTCCCCTACTCC
CCAACCTTTGCCTCTTGCCTGGGGGCTGAGAAGACAGCTT
TCGTTTTTCTGGCTGCAAGATCCTGGTGGTGACTGTCCTA
TCTGTCTTTTGTTCTGCCCTAGAAGGTAGTAATAGTATGG
GTAGGATTGCTTTTAAGAGTTCTGGAACTAAAGCAGACAT
GAAGAGTCAAGGGTTTGCAAGAAGTTGACCCATTTTGGTT
CTAGATTGTGGCCCCAGATCTGCCAATAAGTTACTTGGAT
CCTCAGGGAAGTCGCTTTGCTTCCTTGGGGCTCAGTTTCC
TCTCCTATGGAATGGTGAGTTGGATAACTTGTTCTCATCA
TCCTCTTCCAAGAGTACGACTGGATTTCCTAGTCTGCAGG
AAACCCGTTATAGGCATTTAATTGCCCAATGATGTGTGGG
GTATGCTGTACATTGTATCCTTTTCCTAAAATGTGGCTGT
GGTCAGAGGAATCACACAGTGGCTTTGAGGTAGAAACACC
ATCCAACTGGTGTGACTCAGGGGAGGGGTGTTGCCAGCTT
TGTATGGTGGGTCAAAACCCTGATAGAATGCCTTAAATCA
AATTCCCTAGAAACTGATTGTGAAACTGAGCTTCTTGTGG
CAGTGTTTTAATGAGGGACTGCTCTTAGGATTTACCCATA
GGTATGTGAGGGAAGCAGGATAGGTCAAGGGAAAAACTAG
GCAAAGCCTCAGCCTGGTTCCATGGGCAGCCCAAAGTGTG
AATTCCACCACAGCAATTGTCTTACCCAGTGGCAAAAGGG
CCGGGCCATTGATAACTCCTACATTAGGTGGTTATCTGTT
ATAGCCTCCCCCATCATCACCAGCAGGGGCAGGAATAACA
TTCCAGGTGAAGCTGGTCTGTCAGGTAAGGGCAAACATCT
GAAAATCGTACAGGAGTGAGGCAGGTGTGAGTTATTAGCA
GCCAACAGTTATGGAGCAGCTGGGGGATGAGACATGGGCG
AGAGTGCCACAGAGCCTGTCACGTCTTTACTGGTGACAGC
TGCACAGGGAGGGAGGCAGGAGTAGGGTGGGAGAGGGCTG
TCCTGGGTGGCTGATTCCTGTGGATGGCTCGGCACATGCA
GGAAAGTGTTCAGATGGGATTTCCAATTAGGCCAATCTAA
GTGATTGTTCTAAAAGTTGGGATGATGTTACATATGGGGT
GGGGGATAGAGTGCCTAGGAAGGGACATGAGGAAGACCTT
AAGGTTATCTAGAGGCTGGTTGTCCAGTGATATATATTTT
GACAAAATCAGGGGTACCTTTATGACTTGCATTTCAGCAT
AACATCCACACAGAGCTCCGGGGGGCTGCTACTGCAAGGT
AGTAGCAGGTCATTCTGAGAGGGTGTTCCCCACCCTCCTT
TTCCTTCTTATAGGTCCCCCACTTCTTGGCATGTCTTCAT
CTTAATCTTTTTATCCACCTTTCTTCTACCTCCATAATTC
ACCTTTTCACTGCTTTTCTGGCTTCTGCCGTCTCAGCCAA
GGTAGTTTCTTAGACTCCTGTGTGATTGTTTTCCCTGAAA
GCTTCAGCACATCCTTTTCTGACCTCCTGGACCCATGCAG
GCCCACCTGCCCCAGTGCCCTGTGCTCCCTTCATAGCACT
GACCACACTCCAGAGTTAAAGTTACATTTGTGTGCTCACT
TGCTTCATGGGCGTCTCACCCATTAGATCACAAGTTTCAA
AGAGCTGGGACTGAGAATGTCTTTCTCATCATCCTGAACA
CATAGAAAAGTATCTGTCACATAGTAGGTGGCCCATGAAT
GTGTTGAATAAAAAATATGGCATTTCGGCTCCAAGACATG
GAATCCAAGTCCCTCAGGGTGGGACAGGAGCTGTCACACT
TGGTGCTGGAGGAAATGGGAGCCTAGGGGAGGGTGTGTTG
GCTTGTGAGGTGCAGGAGGCCGGGTGTGTGGCTGTGAGGG
GGAAGGTGTGAAGCAGTTGAATCAGTCCCTGGCCTCTTTC
CTTCCCCACTCACTGCTCTGTGAATTTTCCTTTCCCTGGG
AGTGGTCAGCAGAGGCTTTGGACAGATGCTTCTGCAGAGA
TGAATGGCCTGGCTTTTTTGCTAGCCTATGTTGGCTGCTC
CAACTATCTCCTGACCTGAGCTCAGTTAATAATTAAGGAA
GCCGAAGAACTCTCCTTGAGGTGGAGCCTTGAGTCCAGCA
GTTCTTAATCAAAAGTAATCTTGCCCCCCAGAACATTTGG
CAATTTTTGATTGTTGCATCTGGAGAAGTACTAGTGGCCT
CTAATGGGTAGAGGCCAGGAATGCTGCTAAGGCACACGCA
GGAGAGCCCCAACCACACAGAACTGTCTGTCCACAGGTGC
TGGCAGTGCTGCAGTGGAGGAAGCCCTGCCTAGGCCAGCC
CTGCTCTAACCAGCAGGTGCTCCTGACAGCCTCTGGAGCA
GGTGTTCCCCAGAGACCCTTTGCTTCTGAAAGGACCATGG
AATCAACATCTGCCTTACTCCCAGCCCCAACACACTCAGC
CTCCCCACTCAATCATAGGCAATTCAGCCTCCCAGGTTAC
AGCTGCTCTGTGAAGAGGGTGCACAGACAGGGAGAATGTT
TTCCATGGAGCCCTGGGGAACCCTGTTAGAGACCTGTCTC
TGGGGCTGGGGGCTGGGCCCTGCCTGCATAGCCTCAGCTC
AGGGGACCCATGGGGCCCCTTTCCTCCTGCTTGCTCTACC
CCCATCTTTCTCTCCAATCCTCCTCCCACCCCACCTTGCA
GCATCTCCCCCAATCCCCTGGAGATTAATGTGATAATTAC
CATGTGTGCCTGTTTACGCAGGGAGTGGGTGAGCTCGCCA
CCCCCATCAGTCAGGCTCCCAAAGAAACACATTCCCACAA
TGTCAGGACTGGTACCCACTGAGCACTCCTGTGCAGGTGG
GCTGCCGCCCCCGAACAGCTTTCTCTGTCTGTCATCACCC
TCGTCGTGCGCACATGTGCATGTGTGTGTCACTCAGGGGA
TCGACAGGTGAGGAAGATGGAGAGCAGCCAGGGTGCCAGT
CTAGGGAAGGGCTGGGTGGGGAGGGTGTTGGGAAATGGGA
GGAGCATCAGTGCCCCATGTAAGAGGACACTGACCAAAGA
GAAGCGCTCTCCTGTGATGCCTGACTGATAGTAGGTGTTG
CATGAGTGGTGTGGGATGGAGGGGCTGGCGTTTTCTGGGC
AGCATTCTTTGCAGGGAGGGCCCTGGTTTCCCTTAGCTGC
TCCACAATAGAGGTCTGGGCTGTGAATGTTCTCCTGGGGC
CAGGATCTTGATTGGAGTACTTAGCATGGCTGTCCCGTGT
TCCTGAAGGAAGAGTCTCTGGGGAAAATAGAGTGCAAGTC
TTACATGAAAGAAGCTTGCCAGAACTGCCACTCTGTCACA
GAAGCCGGGGGGGATGCTGTAGAGAGAGAATGAGTGATTC
TCCCTCTCACAGGCAACCCTCCTCTCTTGCACCTCCTGTT
GAGACAGACACGTGCACACCATGAGAGAGAAAACAGTCAC
AACTCCTCTGTTGAACTGGCAGCTTCACCCTGACTTCCAC
TTCACGTGCTTTCTGGGTACTTGCTGCCTTGAGTTGTCGG
TTGCTGCTGCTTTAATCTCAAAGGACACTTGAGTCGTTGT
CTCTCCTACACTGGGCAATTTTGTTTTAATAATGATGAAT
CAGAAGGAGATTGAAGCCCCAACTGGCATCAGAAAGAACC
GTGCCATTTTGTAAAGGGGAAGCATGCATTCCTTTGCTAG
CCTGCTTCCTGTCGAGGTGTGTCCCTTTGTCCTACCGGGT
GTGTCACTGACCCATGGACAAACATGCAAGGGGAGTGGAA
GCCAGTTGGCCAGGAAGAAAGAAACAGGAGGGAGAGGAGC
AAGGTGTGGAGAGGGTGGGGCAAGCCTATTAAAAGGCGTG
TGAATAACCTACAGGAGCTGTCAAGCTGCTTTCTCCAGAA
GAACCTTTTAAGCTGTCAGTCATCTTCAAGAACCCCCAGG
GCCTTGCTGGTGCTGGTGTCTTCCCAGCTATGCTTTTTCT
CCTTCTAGTTCCCATCCTCCTCTTTTTTCATCCAGCAGGC
CCCACTGTGGTGGATAATGTTTGCAGCAATTCAGAGAAAT
CTCCACAGATTGCGAGGGGGCTATCAGAATGAATTGTATC
AGTGTATTTTTAACAGGAGAATCTTCATATTAGAATTGTG
GATGTTTTTTGATCAGTCGACCATCTATGCATGCCAAACC
CTTTGTTAGGTGCCAGATACAGAAATGAGCAGACAGTTAA
GGTTTCTGCCTGAATATAGGTTGAAGCAACACCAAAACAT
ACTCACAAAATGCTGAATCAAACGACACTGCTCGTCATTG
GTTTTTTATAGAATTGAGAAACACATTCCAGATTCTGACC
CACTGTAGTTCCTACATTTCATAGACTATATTCTTTGATG
TGTTACTAGATTTTCTCTGAAAATAAGGGTTTCACTATGA
TCAAAAGTGTTTATGAAATGATGGAATAAACAAGGTAAAT
AATGTTCTTTTTTTGTGGATCTTCTCACAGGCTCAGAAGA
AAATATAATCTGCTGTGTTTCCCAAATTTCTTTGGTTACA
GAAGCCCCTTTTCCACAAAATACATTAACTTCTTACAGAT
CTTTAGCAATGAGAACAATGCAATTTTGGACATCCTCTTT
ACAACATCCCTGGCAAGTAGTCAACCAAGTGAAATTGCTC
TGAGCCACCCTCAAACTGTAGCTCAATTATTTAAGAACAA
AATTATCTTAAAAGTCACAATTTCATCATTGCTATTGCTG
ATACCTGCTGATGTTTGTTGGCAACAAAGTCCTATCTGGG
TGCTGGGTGCAGACTCAGTTTTTGTTGCCAAGGAATGTTG
GGGTGCTGGGGGGTTTGGCCACTGGCTAAGCCATAGAGTG
AATAAACCCCGTTAATCTGGAGCTCTACTGGTGAACCAGA
GCTAGCCAGCCTTACAGAAGGACTGATTTGTAATCACGAA
TAAACACAGAGCTAGCTATACAAATATCATTGCAATTCAT
TTTTCAGCTCATAGGGAAGGTCCATGTCAACAATATCAGA
GAAAACGGCTTCCTACCTCTCTTAAAACCCTCAACAACTC
TTGGCATCCAGTTCCTTTGGATCTTTCTACTAATACTCAC
GAACAGTTTTCTTTGAGGTCTGGCCCACATCTTCCCTGAT
TGTATTTAACTGACCAGACTTGATTGAACCAAAGAGCTCC
ATCTTACACACTGAAATTGGTAGGTCCCTGCATCTGTCCC
TTCCCATTCAGAAAGTGTTTTCTTGTTTACTTTTAACTTT
TATTCTGCTTCAATTGCAATTATCTCTCTCTGAATAGTGT
AGGGGCAAAACAAAAGACACAAGTTTGGTGAAAGGAGATT
GCCTTAGAAGCTGTTTTAGTGGGGTGATTCCTCAAATACC
CCAAAACAGAACTAGCATTCAACCCTGCAATCCCATTACT
GGGTTTGCTTACAACCCAAAGGAATATAAATCATTCTGTT
ATAAAAACACATGCATGCATATGCTCATTGCAGCACTATT
CATGATAGCAAAGACACGGAATCAACCTAAATGCCCATCA
ATGACAGAATGGTTAAAGAAAATGCAATACATATACACCA
TGGAATACTATGTAGCCTTAAAAAAATGAGAACATGTTCT
TTGCAGGAACATGGATGAAGCTGGAGGCCATTATCCTTAG
CAAACCAACACAGGAATAGACAACCAAATACTGCATGTTC
TCACTTATAAGTGGGGGCTAAATGATGAGAACACATGGAC
ACATAGAGAGGAACAACACACTGGAGTCTTTTGGAGGGTG
AGGGAAGGAAGAGGATCAAGAAAAAAGCAGCTATTGGGTA
CTAGGCTTAATACCTGGGTGACGAAATAATCTGTACAACA
AACCCCTGTGACATGAATTTACCTATATAACAAACCTGCA
CATGTACCCCTGAACTTAAAAGTTAAGCTGTTTTTAGTGG
ATGAATCAACTATACAGTGATAGCTTCCATGACTGGTAAG
AGGCTATATTCTGTGGACTGGAATATTTGAATGGGAGACA
GAAATGAGATAATTTGGAAGAAAATAAGAGAATGTCACAG
AAGTCCACAGGAAGCACGAGGACAAGGAATCAAAATATGT
TTTCAGAATTTAGTAGTGAGAGGGGGAAAAGGTAAATTGG
AGGCACAAGAAATACTTTGCTATAGAAATTGAGTTCTGGT
CTTAATTTTACTAATTTAGCTTGTGAGTTTTAGGCATGGC
ATTTGACTTTGGCCTTGTTCTTCCAGTGAAGTAAAGATAA
AATATCTGTTATAAGTTGCAAATGGGTCTTAGAGTTTGTG
TGTGAGAGAGTGGAGTGGGGGTTGAAGGGATTTCAAAGCC
CTGCATATGTGAAATGCAATTCAGGAAGACCATTTGGAAA
GACTTGGACGTGCTGTCAGGGGAGGAAGAGTCAAAGGGAA
GACTGAGAACCCTTAGTTGAGTGGTACAGCTTTTAGAGAG
GCTCCCAAGCTCTATTTCAAGGTTCTAATGAGACATCCTG
CTAAGAATTGCTTCTTTTGTTTAAGTCATGAGATATAATT
CTTCCTCAATCCCTGACCATTCAAGGGTCTTGCATCCGAT
TCATGATTTGAGAATCCAGAATATGGATTTGCAGGCATTT
TTTAATTCACTGAATGTTAACATTAGAGTGCAAGTGATCA
CTCTTCAAATCTAGATTTATTCCTTGTTCTGGCCAGAGCC
TTGCTGGGGCCAGGCCTGGGCCAGCTCTGTACTATTGTAC
TATGATGGAAGAAAGCAAGCTGAGCCTGCTTTCTTCCATC
AAGGGCTGAACAAGACGCAGAAGACCCTAAAATGTCTTCC
AAATAACCCTGTCAAGGCCTTTGCTAGCATCCGTGGAATA
GATTGGGCACAGTTCAAGGGCTGAACAAGACGCAGAAGAC
CCTAAAATGTCTACCAAATAACCCTGTCAAGGCCTTTGCT
AGCATCCGTGGAATAGATTGGGCACAGTCTGCCTTTGTCT
TTTTGAGAATTTGCCCAATTTTGTGTGCAGAGGCTCAGAA
CCCACATTACCAAATGCTATAAAACCAGTGGTTGTTTGCA
TTACCTTGGAAAAGTATCTGACCTTTCTGTATTGTCTTCT
CATGTGCTAAGCGAGGGTGTGAGAATATTCCAACTCAGTA
TATTATGGTGTGGCTGATGCTATGTTCTTCATTATGTACA
TGGGAGATTGTGAGCTAACTCACGGTAATACCAAATTGGG
AATGGAGTAAGGCAATATTTAACTGTATTGCATTGTGGTT
GTTACATCACCCTCTGTGAAGCTGCACGAATGTAAGCTTT
ACTTATGGAAGATGGCTTTAAGTATTAAGGAACCATTTTT
CTTTCTTTCAGACCAATGATGCCTTAGGAGCCACCTGGAA
TTGGCTGTACTTCATTCCCCTCATCATCATTGGATCCTTC
TTTGTTCTCAACCTAGTCCTGGGAGTGCTTTCCGGGTGAG
CCAGTTGTTTCTCTCTTCTTAACTCATTTGCTGACTGCTA
ACTGTAAACTAATGCCTCCTGACTCATGGCAGATTCATTC
ATTTAACCTTCATTTAGAAGACACTTACCGAGCAGTTCCT
CTGTGCCAAATGCTTTCTAGATGCTGGGAATGCAGTGCAG
TAGTGAACCATCGTTCTAATAATCTTGATTATTCTCAGGA
ACTAAAAAGTCTTGACATCAGGCACAACACTGAACACAGT
ATGTAGTGAGAGTTCATTTATTCATCCACACTTTCATTCA
GTAACTCAGCAGTCAGAGACCTATGTCAAACACTGTGCTG
GTTGTTAGGGAAATAAAATTGAATTAGACACAGGCTGTCC
CTCAAAAGTTTCTTACTCTGTAGTGTATTGGGCATCAAGT
CTCATATTTGTGGCTTGAATTAATTTATACAAATCTGCAA
CTATTTGGGGTCCAATACCATGGTAAGCATCGCCAGGAGC
ACACAAAGTATAAGGTGTGGGTCCTCTCCTTAGGAAACAT
GTTTTGCCAAGAAGATGATACACATGAAATGGAGAATAAG
AGTTCTTTTACTGACTTATACAAGATCTAATCATTTGTTT
TGAGGAAAGGACAAATCTATGTAATCTGAAGTCATCAGGG
ATAGTTTCATGAAGGATTGGGATTTTGCTTGGGTTATGAA
ATATGTAGTAGGATTACATAGACTATATGGGAGTGAACAT
TTCAGGAAGGCGAACATCACACCATAAGCAAAGATGAAAA
AATGAGACTTGTCATGGAGTGTGAAGAAATTATAATGTAA
CATCTTAGGATAGCTGAGACGGGGATATATTTTAGAGATT
CTTATATTTTTCTAAGCAAAACTGAACTTAATTTTTTGTC
AGAGTGGCATACGTTCTTCAAATGAAAATTTATAAGGTGG
CACTTCTGTTTAAACATGGCAGATTGAACTAAGTTGGTCA
TTTCTTGAAACTCCACTAACACAGAAAATAAATTTTAAGA
AGGGCACTAGGACAAAGAGAACAAGAGGAATGACAAGAGA
TGAAAGATGTCAACAACATTTTTGAACATAGAAAAAATTG
GCAACAGTGATAGGAAAGCTGAAGTTTAATTGTTTAGGGA
ATACCAGTAAAAAAGCAAACTGATTGTTCTTCAGAGTCCT
AGAAAGGCTCAGGAATTGGAGACACCAGGTAGGTTGGAGA
GCTGGGGTAGGTGTGGTGCTAAAAACAAAAGGATTGATGC
AAAGTCCTTGTAAAGAACATTAGACTCCCTGCCCCAGCCC
ACTATAACCTCCAGGCAATGCTGACATATATCTGCTTCAC
CCAACTCCCATCCTAGCAAAAGTTAGGAGACTTAACCTCT
GTAGATGTGGAATCAGAGAAGCTTGGAATTGTACCATCAG
ATACACCTGGGGGTAGTGTTGATATGTTGGTACTGAAAAC
AGGAGGGCTAAATGAAAGTCTACAAATTGAATGTGCATAG
TCCAGCCCACTTCTCCTGCTTGACTCTTAAAAACATAGCA
GTCTGGTAGGAGTTGAGAGGATTCCTCTTTTGGGAAACTG
TCTGTAGAGAAGGGACAAATTTATACGGATATTTGGGGGA
GACCAGAGAAACAGATTCCTACCTCGTCACCTTCGGTGAG
ACTCACTGTATTAATTACCTATGGCTGCTTTCAACTAATT
ACCATAGCTCTGCGGCTTAAAACTGTGAAAGAAACTTCAT
TCTCTTATAGTTCTGAAGGGTAGAGGCCCAAAATCTGGCA
GGGCCGTTGATATAGTTTGGCTGTGTCCCCACCCAAATCT
CATCTTGAATTATAGCTCCCATAATTCCCAGGTGTTGTGG
GAGGGGCCTGGTGGGAGGTAATTGAATCATGGAGGTGGGT
CTTTCCTGTGCTGTTCTCATGATTGTCACGAGACCTGATG
ATTTTATAAAAGGGAGTTTCCCTGCACAAGCTCTCTTCTC
TTGTCTGCTGCCAAGTTAGATGTGCCTTTCACCTTCTGCC
ATGATTGTGAGGCATCCCCAGCCATGTGGAACTGTGAGTC
CATGAAACGTCTTTCTTTTGTAAATGTCTCAGTCTTGCGT
ATGTCTTTATTAGCAGCATGAAAATGGACTAATACAGCTG
TGCTCCCTCCAATGGCTCTAAAAGAGAATTGATTTTCTTC
CTCTTCCAGCTTCTGGCAGCCCCAGGCATTCCTTGGCTTA
TAGCCACGTCACTGTAGTCTCTGCCTCTGTGATCATATTG
CCTCTTCTTCAATGTCTGTGCAGTTTTATAAAGCCACTTG
TCATTGGATTTAGGGTCATTCTGATAAGCCAGGGTGATCT
CTTATTTGAACATCCTTAACTTAATAATCTGCAAAGATTA
TTTTTCCAAATAAAGTAACATTCACATGTTCCAGGACTTA
GGATGTGAACAAATCTTTTGGGGGGCTCCCAGTCGTCCCA
TTACATTCACCATTCCACAAGCTCCAAGCTTGCATACAGA
GTTGCCAGTGAGCTTTTGTGCCGTGCTTTTAAATATGAAC
ACACAGCTAGGGATCATCAGCATTTGAGGAAGATGCCCAA
CACGAAAGAACAAAAAACAAAATCATGAATTATAAAAAGG
TAATTGAGGGAATATGAACAATGCAGGGAGTAGAAGACAA
CTTTAAAAGCTGTATTTGCTATTAGAGATAGAAGAGAAAC
CATTTCATTTACAGAATAACAGGCCAATAAATTTAAAAAG
AAATTTAAAGGTTAAGGGCTCTTGGAGATTAATGTAAAAT
GTACATTCATTTTACAAAGTAATATATATATACTTATATA
TATTTACATTAAATATAAAAATGAAATAATGTAAAAATAT
AAGAATGTAATAAAAATATAAAGATAATAAATGTTTGGAA
TATACAATTGATGAAATTACCTACAAAACAGAACAGCAAA
ATAGGATTGATCCAGCTTTTAACTATAATAGGAGTTCTAT
AAAAAGAACAGAGAAATGGAAAGGAAGAAATTAACAAAAA
TCTAAGAAATGTTCCCAGAACCAAAAGACTCACATTGCCA
GATTAAAAGATGTGTTGAGACAGATGCAAGGATGTTCTTT
CCAGCATTATTTCATGGTAGTGGGGAGTTGGAGGCAACTT
GGATGTCCATAACTGGGAAATTATATAGGTAAAATATTGG
ATGTATACCATGGCATAGTATGTAGCAGTATGTACTGTGG
CATCCTATGTAGCACAGAGCAACAAATACTGCGTACACAT
GAAACATAAGATATCTTAAGAACAGATTTTAGTGAAAACA
AGAATCACTGTGATATGATACCATTTACATAAAACTACAT
GCACACAAAATATACAGTTTGTGAAAATACATTCAAATCA
AAGGCACATTTTGAATATATTATAATTTTTTAAATTTTTA
TTTTACTTTAATGATTTTTATAGCAGGGTGATAGAAGGTA
GGTATGGAGGTAAAAGAGAACAAATGAGTTTAATTAGTAA
TGAAATACACACTGAAAACTCAGCATGACTAATGGAAAGT
GAGCACCCCAAGGTGAATCATCATGAAATTTCAGAACATC
AGATTAAAAAGTATTCTGAAAGTGCCTGGTAATTAGGAAG
GAGATAGAATTCATCTACAAAGAAATAGGAATCAGGATAG
CTTTAGGCTTCTCAATGGCAACACTGAAAGTTAGTAACAA
ATACATAAGCTCTTAAAACTTTCATAAGGAAAATAATTTC
CAAGATAGAATTCTATACCTAGCTCGAATACCAATTGTTT
TTTAGGATGGAATCACAATGTTTTTAGATATCCATTTTGA
AAAAGTTACTGGTGAATGTGAGTCACTAAAAATAAGGAAG
TAATTGAAGAAAGAAAGGAAGTAATTGAAGAATGTGATAC
TCATGGAAACAAGGAATTCCACGGAGGAGAGAAGAAAGAG
GAATTGATTCCCAGGGTGATGAAGGGAAGTCTAGGATGAC
AGAAGCCTAGAGAGTATCAAGCAGTATCAAGATTTGAGTA
GGGTGACAGGGGCCTCTAAAAATGCTATCTGTAAGAAAAA
AATAAAACTAATGTATTCCCCAAAGTGTGTTATTATTTTC
AAAAGAGCTTATGGTTTTGCCAAAACTATATATAGTCATG
TGCTACATAATGACATTTCAGTCAATGACTGATGTATATG
CAACAGTGGTCCCATAAGATTTAGTGGAGCTGAAAAATTC
CTGTGGCTTAGTGACGTCATAGTCATCTTAACATCATAGT
GCAATGCATTACTCACATGGTTGTGGTGATGCTGGTGTAA
AAAAACCTGAATTATGAATCATATAACAGTAGAACATATA
CAATTATGTACAGTATATAGTACTCGACAGTAAATGACTA
TGTTACTAATTTATGTATTTACTTTTAATTGTTATTTTAC
AATTTATTCCTACTTATTTTTTAAAAAGTTATCTGTAAAA
CAGTCTCAGGCAAGTTCTTCAGGAGGTATTCCAGAGGAAG
GCATTGTCATCATAGGAGATGACAGCTCCGTGTGTGTTAT
TGCTCCTGAAGACCTTCCAGTGGGACAAGATACGGAGGTG
GAAGACAATGATATTGATGATCCTGACCCTGTGCAGGCCT
AGGCTAGTGTGTGTGTTTGTGTCTTAGCTTTTAACAAAAG
AATTTAAAAAGTAAAAAATAAAAATAAAAAGTTATAGAAT
AAGGATGTAAGGAAAGAAAATATATTTGTACAGCTGTACA
ATGTGTGTTTTAAGCTACGCATTATTGCCAAAGAGTCTAA
GTTAAATTTTTCTGAGTTTATAAGGTAAAGTTACAGTATG
TGAAGATTAATTTATTAAAATAAAAATATTTTTAATAAAT
TTAGTGTAGCTTAAGTGTCCAGTGTTGATAAAGTCTATAG
TGCCATACAGTAATGTCCTAGGCCTTCACATTCACTCACC
ACTCACTTTCTGACTCACCCAGAGCAACTTCCTGCAAACT
CCATTCATGGTAAGTGCCCTATACAGTGTATCATTTAAAA
AAATCTTTTATGCCATATTTTTACTATCCCTTTTCTATGT
TTAGATATATTTAGGTGTACAAATACTTAATGTTGTGTTA
TAATTGCCCATAGTATTTAGTATAGTAACATGCTGTATAG
GTTTACAGCCTAGGAGCAATAGGTTACAGCATATAGCCTA
GGTATGTAGTTGGCTATACCATCTAGGTCTGTGTAAGTAC
ACATTCTGGTGTTCACACAACAACAACATTGCCTAGCAAT
GTATTTCTCAGAATGTATCTCTTTTGTTAAGCGATACATG
ACTGTATGAATATATATGTATGTATTTGTATATACACACA
TACACAAACACTCTAAGCATTTAATTCCATGAAATATGAA
ATTGTTACCAGTAAGAAATATAAGCATAGTAAGTAGGTTC
TCTATTCAGCTCAGTTGTCAACCAAATTTATGTTGCTGAT
GCCGAATTTTGAGATAGCCCCTTACAGTGCTGTGATTACC
TTAAGTGGTTGGAGGAGGCTGAATATGGGGAGGGGAAGGA
GATGTCAAAGACTGAAATCTTAGGTTCCACAGTAAGGAAG
TATTTAGGCAATATCTGAAATGGAAAGATAGAGACATTTC
AGTTTTTAAGTGTAATATTTAGAAATTTGGAAATGAATAC
CAGAAGAAACAGGTAAAAGAGTTGAAAGTGGTTGCCTCTG
GGGAGTGAGATTCAGGGGTTAGGAGAGGTAAAGCAGAGGG
CTGCCAGTTTTTCATTAGAAGTCTTTCAAAATTATTTGAC
TTTTTCAATTCTACATGTGTTACTTTGAAAAAATAGAAAT
TAAATTTTAAAGTAAAAATATTGCACACACACAAAAGTGT
AGGACGAAAGGCGTATATAAGAATATTCATCTAACATCCG
TGGGGGAAGGATTGGCATGGAGAGAGACCATATTCAGTAG
GATTAAGTAGGAAACAACCATAGTAATCCAACTACATGGT
ACTAAGAGCCTGTGGTGGTAATTTGTGAGATGGATATGAG
GGAAAAACTGAAGACACCGTAAAGAAGAACTTTAATAATT
ATTTTGAGTGGAGAGTCTTAAGACATAAGAGATTTCTTCT
ATATTTACTCACTCAGTGAGTGTTTGTTGGCATTCTTTGT
TTGTGCCCAAGCACTGCTAGACGTTACTGTCTCCAGCCAG
CCAGTACCTACAACTCCAATGTGCACCCTCCGTAACTCTG
GCCCCCAGAGAAGCCTGACCACAGGCTCTCCTCTTGTATT
TCTACTGAGAGGATAATGTCATGTTTGTGTAATCTTATCT
GATATTCTTTGTCCTAAGTGTGTATATATTTTAGTTTGGA
AAATTTAAGACAGATTCTTACCATATATTTGGGGAGAAAA
GTAGATGCTGTGCTAACAAAAGCCACTGGTGTTCTGGATG
AGGCTCCAGTATAGGTTCGAGTTGTGTTTTAACAGAGCTG
GAAATGGAACAGAACACTACCCTACCAGACAGTGCCTTGT
GTCTGACCACATGGACTCTCTTTGGTTTGGAATCACATCC
TTTCATTCTCTTACATCTTTCTCTGCATGGGAAACAGTTG
TACATTGGAAGAGGCATGGGCGTTAGCATCTGACATTCAT
GGGTGAGAAGCCTAACCCTGTAAGAAACCACTTATTAGCA
TTGCAAATTTGGATAAGTTACTCTGAGCCTGCTTCCTCCT
CTGTAAAATGGGATAGCAATAGCTCTCTCATATACAAAAC
CCTAGCCTAGGGTCTGGCATGGAGTAGCCCTTAGCTCTTA
TTAGCTACCTATATCCTTCGATAATATTAACATACATTTT
CTCAGCCTCTTAAGTCCAGGTGGCATCACCTGCTTAACGG
CCTGTGGATGTTTGATTGAGCCAGCTGTGGGGCCATGGGC
TCCTCTGGGAGATGGCCTGCACAGATTATATGTCATGGAA
CTGGGATGGCAGATGCCTTCTTAGCACTTCTGGAGAAGCC
TAGGAAGTGACAGTGGCAGCTGGGAACAGCTGGTATGAAT
AAATTTTGACATTTAAAGGAGTGTTCACAATAGGGGCATT
ATAGGCTGGGACTGAAATCATTCTGACCTGGTTTATTTTT
CTCATTCCGAAGCTCAGCACAGTTTGGGGTGGGCTTTATT
GGTGTCTGCAGGGGGTTCAGCAGCAGCCAGTCCTGTGTAC
AGGAGGGGCCATGGGTTCTCACTTCTGCTTGGTTGTCTCT
CACATGCCTTTGGAAAGATTGTAAGCTTTCTCCTTAGAGT
GGGGGTTTAGTTGGGATTTAATTCAGAAGCAACCTGGGAA
ATAGCTTGGAAACCTAGGGAGCAGGTTTCTTGTGACCTGC
AGGCAGCTGAATGTTATGTACCAAGGCTGTTCCCAGAGCA
GAGAGAGACAGAAATTACAGAGGGAACACACATGGCTCCC
AGGTTGGGCAAGTGAGGGAGAGAGTCCACGTGAGAGGGGG
CAGGCCGCATCCACTGGTGCTTAGGGAACCCGGGATGCCA
AGTGTGGAAATGACTGAGGCACCTGCCTCTGGGGCACAGG
CATTGGTGGGAGGAAGGCTGTGAGGCATGTTTGTTGGCTC
ATATTTAAAGAGGAAGTATGGATGGAAGCATTGTAGCATT
TTTACTTGTCTCAAAGGAAATGGGATTTGATGAAAACCAT
TAGCTTAGGCATGAAGAGAAGCAGAGCTTCCTGTCTCCAT
GGAAACAAAGCAGGGCTGCATAAGCACATCCTGAAATGCC
GTCAGGGGCTACAGGGCAGAGGCTAACACAAGCAGAAATG
ACCCTGAGGCATCCCACTGTCTCCATCCATTGTTCCCTGG
GCTTCTGGATAGGGGAAGGTAAATATGGGGAAGCAGTTGA
GCTGTCTCAAAACCAGAGCAGGGGCAGTCAGACCAGAGAC
TGCATCCATATATGTGTGGGGAGCAATGTGAGCTCTCTTG
TGTAAAGCATGCCATAGTTTTCAAAGCACCTTTGCTTCTG
TGATCATATTTGTTCTTTGCAGTGACTCCATGCAGTAGGT
GGACAGTATCTTTATTTGGAAATGAGAAGAGGGAGGTTTG
GTTAATCTCCAACTAGTTACTGGCAGAGGTGGGGCCAGAG
GTTACAATTTCTCAACTTCTAGTTAGTGCTTATTTTAGTG
TACACTACATAGCCTCTATTCAGGGATACTGACACCTGAG
GTGGCATACCGAGAGATATGCTGCCAGTGGTAAGCCTGGA
ATATCATCTCGACCATATAGATTTGCTGCAAGTTTTAATG
TGTATGTGCATTGATGTATACACTTATTCACACACACTGA
TGTTCACGTATACAATATGACCCGGTATGTGTACAGGGCA
GAAGATGCCAAGACCCACTGTCAAGGTCCTGTTGCCCTAA
GACTAATGAGAAGTGGTGAAGTGTCCATAGTAGAGGAGGA
ATTCTTCTGGTTGCATCTCATGAATGCATAGAGTGGCTCC
CACGACAAGCAAAACTACAGCTGTCTGCCTTGCTAGCAAC
TCATGTGCAAGCTGATTCTGTGCGATTCAGTAAGTGTTTA
TTGAGTGTCTACTATGCAAAAGATACCTGGCTAGACATTT
AGAATACAAAGATGGGTAAAATAAGGAGATTGTACACTAA
TTATGGAAATATTTCAAAAATACATGTAATGGGACTCTAA
GTTCAAATAGTCCAGAATGCTAGTCCCTCCCCAAAGCTGT
TTTTTTTTGAGATTCATATATGCAGGTCACTAATTTTGAG
TTCCTACTATCTTGCAAGGCATTGTTGAGGATAAAAAGAT
AAATGAGACGTAGGTCTGGGACACAGTGGGCATATTAACA
ACTATAACTTCAGTGTTAAACCTTGCATCTCCTGTTGGAT
GTGCCATTGCATCTTAGGAGGTGGTTCCTGAGTGTTTCCC
ACGCCTGACCTGAGACAGGAATGGCTGCTGGTCTTAAGAA
GGAAATTATTCATGCCCAGCTCAGTGTTCCAGATGAGATC
TCTGAGGGGAGTTGGTGGGTATTAGTTTGACGTATATCTG
CTCCTCCCAAGGCTGGCTGACATTGAAGGTGACTGGCTAA
GATAAGGGAGAGTAATTCTGCTGGGATTCTAACACTGGAA
TCAACCAGTAGAAAGTCAATGACTGACTCACACAACAGTT
ACTAAGTACTTGTCGTATGTGACTCACTGCTAGGGGCTAG
GGATACCAGGTCAAACAAGGACAGAGAGCTGCTACCCCTC
AAGGGGTTTGAGTCTAGGAAGACATAGCAACAGGAGGGCA
TTTAAATTAGAAGGGGCAAGGATCAGGTAAGGCCAACTGA
AGCAGGTGACAGTGGTGTGTGCCTTTGAAGAGCCAGTGAT
AGTTTGCGAGCACAAGGGAGAAGCACATTCTAGCATGCAG
GCACAGGCAAAGGCTCATCGAGAAGGGCTTCTTGGGCTAA
GCTGGTAAGTTTAAGCTTGATCCTATAAGCTTGTGGGAGG
TTTTAGATTGTTAGATAAGAAGATGGCTAGATTTGCATTT
GAAGATGATCACCCTGGAGAAGGTACATAGAGAAGCAAGA
CTGGAAGCAAACAGAGGAGCAGCAGTTCAGGGGAGAAGCA
GAGAAGCAGCGGGGCTGAAGTACAGTGGTGGGGACGGAAA
GGACAGGACAGCTCCAGGAGGTGTTGGGGGCTGGGTGTTG
GATCTGCAGGACTCAGGACTGTGTGGGTATGTCTGAGTGG
GTTTGGTGTGGAAATCAGAGGGAAGTCTTCTGGATTGCTT
TTAGGTTTCTGAATTGAGACTGTAGGTGGCTGGGGGAGAA
CACAGGCCAAAGCGTAGGTCTTAAGGGAAAAAGGGCAGGT
TTTGGACCTGTTGAGTATGGGAAAGCGTAACACACTTCAT
GGCTTTTGGCCAGTTCACAGGAGTAGAGTAGGGTTTGTTT
TAAGTTGTTTTTATTGTAAGCTATAATTTTTTGAGACTGT
GCTACCCATCAAGCATTGTGCCAATCACATGACACATATT
ATCTCATTTAATCCTCACAGTGACCATATGAGGAAGTACT
AACTTCCTTTTATAAATAGAGATACTGTGGGATGCTTGGT
AATTTGCCAAAGTAAACAAAGCTCATGAGCAGTAGATTCA
GAATTTGGACCGAGATCTACTAGGCACAAACACCTATGCT
TTTAAGCAGATCGTCCAGATAGTTTAAATGTCCTTTATGG
AAGGAAATTATCTGTCATCTAGTACAGCAGAACTTAATGA
AAATGAACAGGTCCTCCATGACGGCCATGGCACATGGAAC
TTCCCAGTCCTGTGGACAGAAATTTCCTGTATGATACCCT
GCTATGATGACCAGAGTCAGGTGTTCATAATTCCTACACT
GACAAGAAGGACTTTTCCTGGGTGAGTTGTGTGACCATGG
GGGTCACATAAAAAGCTTATGGGAGCTTGCTGAGAGAATC
TGCATTTCCCCAAGACACTGCTTAGTGTATCAGTTGTGAA
AATTGTATCCTAGGGTGAGATAAAAATTATTTGAGGAAGA
CAAGACTCTAAATGTTGTTTGTGCCTGCCTCCTTGTTACA
GTGGAGGAAACTTGGCTGGAGAGTGAAATGACTTGCTCAG
TTTGTAGACAGCTATTTAGTGTTAGACGTTGGCTAGAAGC
TAGCTGCCCTGGCTCCCTGTCTGGGGTGCTTTTTCCTCCG
TGCCCTATGTATAGCCTAGTAGTAAAATACAGACTCTCTA
GACAGTCTAGCTGGGTTTGAGTTCTGTTCCTATCACTTGC
CAGCTATGACAATGATGTTAGGTAAATTATTTCACTTTTC
TATACTTTCAGTTACCCAATTGTGAATAAGGATATTGGTG
TTTGTCATATAAGATTACTGGGGAAATGAAATCAGATAAT
ACATGTTAAGTGTTTAATACCTGGGTGATAGTAATTACTT
AATAAATGTTCGCTGTTAGTAGCAGATTTCTTCTCTCAAG
AGCCTGGTTTACACTCAGTAGGTGGGGCTGGGAAAGAGCC
ATTCTTACCTACCAAGTACTCCCATTGAGTCAATTAGCAT
GAGCTCAGATGTTTTCAGATACCACTGGTAGAGCTGACCA
TCCATCACACCCTACAGGGAACAGCAAAGACAGACTGTGC
TCTTGGGCCCCACATGAGGCCATCAACTTGGACACTCCAC
CATTTGAAGTTCGTTGGAGTACCTGGGCCTTTCTATTCTC
TGCTCATGTGGTCTGGAGTAAGCCTCTAATTTTCTTTGTT
AAATTCCTGCTCATCCCTCTCAGCTTGTTTTAACTTTGGC
TTCTTTCATGAGCTCTTTCCAGGTCTATACCCCCCACTCT
CATTTTACAATTAGTGTTAAAATCTTTCTCCCACATGTTC
CCATAGCACTATGTGCCTGTTATAGAATCTGTCACTCATA
GTAACGTCACGGAATTGTTATATAATTTAATACTACTAAA
GATAAGATCTAATATTTATTGAAACCTTGTCATCTGCCCA
ATAGCATGCTAAATGCTTTATATACATTATTTCAATTAAT
TTTTGTAACAGCCTCATGAGTCAGGTACTGTTGTTAACCC
CATTTTATAATTGAGGAAATGGAGACTGAGAGTGGCTAAG
AGTCTTGCCTAATGGTGCACAGTCTAATGAGGGGCAGAGC
TCTCCTGCCTTCTCCTGGATGCACTATCTTCCTGTGCTTT
GGAGTCACAGATGTCTCTGTCACTCATTAAGTTTTGTTTC
TTCTGCTGAGGATGTCTTTCCATGTAGTTGGATCGCTCCT
GATATCTTAGTGCCTTGTTTTTGTGTTCAAGAAATGATTG
ATGAATTGAAGGGAAACCGAGTAACATCAGGACCCTCTTA
GGGGATGCCATGCCCCCCTATGACCTCCTGGAGGATAGTA
TTGCAGAGAACTGAGGAAGAGGCTGGCATCTTAAAAGTCA
GGAGCATAATCACTGGTACTGGAGATCCTCGAAAAACCTC
CAGAGAAGCTGTCTGCTTTCTGGAATGATGATCCCAGCTT
ACAAGCATTACAGACAAGTAATTATGACAGGTTGGACATT
TTTACACTTGGTCATGGCTAATATATTTTTCTTCGAGTTA
ATTCCTCATACCCTTTGCCCATTTCCCCATAAATTGGCAT
ATTTATCTTTTTCATATGAATTTAGATTATTTGCATAGTA
AGGATATTAACCTTTTATATCATATATGGTACATGTTTTC
AGAATAATCACTTCTAAAGGATTGTTAAAGCTGTTATCCT
ATAGGCAATTGTGGGCAAATAAGGCTGTTGGAAGCAGAAA
AAGACAAAACAGTTATTCTTTTTTACTTTAGAGCATTTGG
TTTATAAAGCATTTCATGTGTTTGATTCTCACAATAATCC
TAAGAAGTATATTAGTATTTTACAAACAAGGAGATTGCAG
CTCGAAGTGAGCAAGTGACATGCTCTAAATGACAAATGTA
AGTGTGATTTTAGGACTCTCAGTCCAGTGCTCTTGTTCCC
CAAAGCAGTGCTCCCCCTATGGAGTGGACATTTGCAATGG
GACCTTTGCTCCTTAGCTTCTACTCACAACAGAGATGTGA
TTTACACACATGCCACAGCACAATAACAAAGTGCTCTTTT
GAGTTGATTAATTGAACAGATAGTTCGTGCCAAACACTGT
TCTCTAGATGCTGGGGATTCAAAAATCCCTCCCTCCACGG
AGCTTATATTTTTCTGTTGCACATGTAATCTATATTTTAT
GTAATATTACCCCCATTTTAGGACTTTATTATTAGGAAGA
AGTACAATCAGCACCAACACCCTGAAATTGCCCTGTGTTG
ATAACGCTATGGGCTGTGAAATGTGAATGTGAAATGTAAT
GCAGCTGCTTTTGGGGGGAAAAAGGCTCTGATTTCCTTGT
ATTAATTAAAATTCTGTCTCCTTTCAAAAATTAATCTCTA
GTGTCTCTTGCTGTTATCTACCTTGAGAAACAGAGGCAGT
GTCAGGATAGGTGGTTCTGGGGGCTCAGCCAAGGTGAGAG
CATCCTTGGCTGCAGAGGTATGGCGGGGGTGGAGAGGTGA
AGTCATAGCTGGGAGAAGCCAAGAATCCTATCCAGAAAGG
TTGCATGTGAGAGGCAGGGTGAAGGTGTTGAGGGAAAAGG
AATAGAGAAATCAGTAAGTAGAACTATCAACATAAATAAT
CAAAACAAGGTACTGTTTTACAAGCATTTATCCTTTTTAA
AGCGAACTGTTGACAGTTAGATTGGGACTTCATTAGGTGC
CTTTTTGGATATGAAGACAATAACCAAATATAAAAATGCC
TCCATTCTCTGTTGAATTTTTCACACATGAAATTTCTGGT
TGACCAAGTTCTTAGATAACTGGAACATCCTTGTAGCTCC
TCAGCCATGCTCTAACTTAGTATAGGTAAATCTTCTAACA
CTCTGATACCTATATACCTATACACACACGCACACACACA
TATATATACACACACATACACATATATGCATCTACACATA
CGTACATATCTGTGTATATATACACCCATATATGCATATA
TACACACATACTTTCACACATGTATATGATGTTTTCTATT
CATGTGCAAACTCCAATCCATATACTCCAGGATTTGTCCC
TTCATTTAGTACTTAAGGAACCCAGTAGATGATTGTACCA
TTCTCTGAATTCGCCTTGCACAGTGACTACATTTAAACTT
ATTTCAAGAATGTTCCATTTTAAACTCTAGTTTTGTTTTT
CAGAGGAGGAGATAACTTTTACTTAGTAAAATATAACATG
AAGTCACATTTAAGAAGATGGCTTTTTAGATAGATGACAT
AAGTTCTGGTGTTCTATTGCGTAGTAGGTGATGATGGTTA
ACAGTAAGGCATTGTGTATTACAAAGTAGCTTGAAGAGAG
GCTTTTAATTGTCCTCACCACAAAGAAATGATACATGCAT
GAAGTGATAGATATGCTAAATACCCTGATTTAATCATTAA
ACAACATATTTATGTATCAAAACATCAGATTGTACCCCAT
AAATATGTACAATTACAATGTGCCAATTAAAAAATAAAAA
TAAATGAAAAAAATTAAAAAATATGGCTTTGCTAAGAGAC
AGACCTGGATTTAATGTTCTGATCTGCTACTAAGCTCCGA
AGTGTACATATTCACTTAGATATCCCTTAGGTGTCTTAAG
CTTAGGATGCCCCAAACAGAATTCATTATTTAACTTCCTT
TCCTCATCACTAAGCACACTCTCTATTCTTTCTATATTCT
CTGGTTTTCTTTTACTCTTTCTGTGATTCTTTTATCACAT
TTTTTATCCAAGATAGAAACCTGAGTTAATCCTGGTATCT
TCTCCTCACTTATTCTCTGGGCTTAATTGCTCATCAAGAC
CTACTGATTAAGTTTCATAAAACTATGTCCTGGACTATAG
CAATTGTCTCTGTAAATGTTCTCCCTGCTGTAACGCATCC
TGCTATTCACGAGAAAACAGTCTTTACAAACTAGACATTT
AATTGTAGAATTTATATACCTTAGTTATTTATAATGGGAT
CCCATTACCTAAATGATAGAATCACTTATGTATTCACTTA
ACCAGTTTTCAATAGATGCTGAGCTTCTGTGTGCCAGGCA
GTATTCTAGATGCTGGGAATACAGCAGGGAACAAAACAAA
AATCCCTTCCCTCATAAAACTTGCTTTCCCATATGGGGAG
AGTCTAAGGACATATATTCTGATTTAGGTAAATGAAAAGA
CAAACCCTGCTCTTGAAAAAGAATACTTCAAATTACAAAG
ATGTCTGCTTTCTCCACTTTAGTCTTTAATGTGATATTGA
TAAATATAAACAATGTTTTTACTAAATTATATTAAAATTT
ATCTGAAAATATAAATGTATAAGAGTAGCCAAGACATTTC
CTTAAAGAACAATGAGGAACAGGAACTTTTTGTATAGGGA
GCAAAATATATTCTAAAGCTACAATAATTGAAATGATGTG
ATATAGGAATTCAGGAACCAAATATATATTATATATTATA
TATTATATAATATATAATTTATAATATATAATATTATATA
TAATATATATTATATAAATATAATTTATAATATATAATAT
TATATATAATATATATTATATAATATAATTATATAATTTA
TAATCTATAATATATTATATAATTTATAATATATATTATA
TAATATAATTATATAATTTATAATATAATATATCTAATAT
ATACACACACGACATATATTGTGTATATGTGTGTGTATAT
ATATGAATTTACAGTATATATAAGTGTAAAGTGTCATTTC
AAATCATTGAAGATGAATCAGTGAATTGTGTGACTGGCTA
GTTACTTGGCAGGACAAAAATTGAGTTGGAGCCCCATCTT
ATATCTTATATCAAAATAAATTGCAGATGGAGCTAGTACA
TGCATTTTAAAAATTAAATCATAAAAGGATTCAAAGAAAA
CACAGACAATTTGAAAACTTCAAGGGAGAAGACCTTTCTA
AGCATTATGCAAATCAATAAGCCATAAAGGAAATAACTGA
TACGTTTGAATTTGTAAAAATAAAAATACACTGACCACTA
TAATTTATTAATAACTTCCAAAAACAAACGAGTTAGTTTT
GAATTTTAGATTGATTATATAGAGGATTCAGCAAGGTGAT
AAAAAGATGATTGATAAGTAATAAGATTGTAATAAAGCTC
TAGTTCCAGGCAGAAAATGTAAAGTGAAAAATAGCCGAAG
ATTTTAAGTGGTAAAATAGGACATGACGAATGACTGGCTG
TAAGCAGTAGGGAAGATCACCTAGTATATGATCCCAAGAT
TCAGTTGCAAATGTTTTGGAGAACTTTGGTTCCATTTACT
GATATGAATAATAGAAGAAGAAAAAAAAGCTCTTATTCTG
AGAGAAAGGTTTGTTTAATTTTAGACATAGAAAGTTTGAA
GTTCAAGAGGCCTGAACAAGTAGATAGGATCATCCAATAT
CTGTGTCTTAAGAAAAGAGGGAGGAAAAATATGATACACA
ATAGAGAAAATGGTACAAATACATAAGGTTATCCATGGAA
GGGAGGTAGAGAAGAAAAAACAGCCACAGATAGAGGTTTC
TAGAAACACCATGTAAGAGAATATTAAGATTTTCAAAAGG
ACATACCAGAAACATCACATCATAGAGGATGAAGAAGTAC
AGGGTTTCAAAAAGGAATGAGAAGACCCCAAGTGCTGAAT
GAGTCATAGAGATCCAATACACAGTTGACTAAAAACTAGC
TGTTGAAGCTGGCAATGTGGAGGACGTGTCTCTTTTTTTT
TTTTTTACTTTGTTTTTTGAAATAATTATAGAATCAACAG
GAAGTTGTAAAAAAAATTACAGAAAGGTCTTATGTGTTCT
TCTCCCAGTTTCTCCCAATGGTAACATCTTGCATAACTGT
AGCACAATACCAAAACCAGAAAATTGACATTGGTGCAATC
CATAGAGCTTCAGATTTCACCAGTTTCACATATACTCGTT
TGTGTGTGTAGTTCCATGTAATTTTATCACGTGTAAATTT
GTGTAACCACTGCCACAATCAAGATACACGTATCCTATCA
CCATAAGACCCCTTGTGCTACCCATTATAGCCACACCTAC
TATCCTCTACCCTCGCCAACGCATTCTTCTAATTTTGTCA
TTTAAGAATGTTAAATAAATGGAATCATAGGATACAAAAC
TTTTTGAAATTGACCTTTCTTCACTTAGCATAGTAACCTT
GAAGTCTGTCCAGGTTTTCCATATATCAGTTGTTCATTCC
TTTTTATTTCTGAATAGTATTCCATGGTATGGATATACCA
CGGTTTGTTTCCATGCACTCCTTGGAGGACATGTGAATTT
TTTTCAGTTTGGGTTACTACAAGTAAGGCTGCTATGAAGA
ACATTTGTGTACAAGTTTTTGTGTGAACATAAATTTTCCT
TTCTCTGGGAAAAAATGCTCAAGAGTGCAGTTGCTGGGCC
ATATGGTAAGTGCATGTTTAGTTTTATAAGAAACTGCCTA
CCTGTCTTCCAGAGTGGCTGTTCCATTTTACATTCTTGCT
AGCAATGCATAAGACTTCTGGTTTTTCCATATTCTTACCT
GTGGGCTTAAAAAAATAATATACAATGAACATTAATAAGT
ATCTTATTAATTAACAAATTTATCTTGAAGTTATAAGACA
ATAATGTAGACCCAGGCTGGGCATGGTGGCTCATGCCTGT
AATCCCAGCTCTTTGAGAGGTCGAGGCAGGAGGATTGCTT
GAGCCCAGGAGTTTGAGACTAGCCTGGGCAACAAGGCAAG
ACTCAGTCTCTTAAAAAAAAAAAATTAGCTGGGTGTGGTG
GCATGTGCCTGTAGTCCCAGCTACTGAGGAGGCTGAAGCA
GGAGGATCACTTGAACCCAGGAGGTCGAGGCTGCAGTGAG
CTGTATTTGTGCCACTACGTTCCAGCCTGGGCAACAAAGT
GAGACCCTGTCTCAAACAAAATTATAATAAGGTAGACCAA
TGATTATTAAATCATGTTTTTAAAATTATGGACTAGTAAA
TTCTCAGGAAAAAAATAAACAACAAAACCAACATTGGTTG
GGTAGAAAAGATGAATACAGAGTTAATAACTTTTAATTTT
AGCAGTTAAAGACTTTAAAACAAATAGATTAATCACAAAA
ACTCAACTGCTAGCTTCACTCACCATCAATTCATTAAGGA
AAAGGTCCAAATTAATGTTCTTTGTTTTGTAAGACCTCTC
AAAGCTTTGCTGCAACCTACTTTTCTTTTCTTTTTTTTAA
TTATTATACTTTAGGTTTTAGGGTACATGTGCACAATGTG
CAGGTTTGTTACATATGTATCCATGTGCCATGTTGTTTTG
CTGCACCCATTAACTCGTCATTTAGCATTAGGTGTATCTC
CTAATGCTGTCCCTCCCCCCACCCCACAACAGTCCCCGGA
GTGTGATGTTCCCCTTCCTGTGTCCGTGAGTTCTCATTGT
TCAATTCCCACCTATGAGTGAGAACATGCGGTGTTTGGTT
TTTTTGTCCTTGCGATAGTTTACTGAGAATGATGGTTTCC
AGTTCCATCCATGTCCCTACAAAGGACATGAACTCATCAT
TTTTTATGGCTGCATAGTATTCCATGGTGTATATGTGCCA
CATTTTCTTAATCCAGTCTATCGTTGTTGGACATTTGGGT
TGGTTCCAACTCTTTGCTATTGTGAATAGTGCCACAATAA
ACATACAGACATGTAGACACATGCACACGTATGTTTATTG
TGGCTGCAACCTACTTTTCTAGCCTCAATTCAAAGATTCT
TCTGCCTTAGCCTGGCCACACAGCTCACTGTTCCCAGTTT
TCCCAGGTAATCACTTATTTGGCTAGAAATAACCAACCCC
CACAGCCACTTCCACCCACTGCTGTATTTGACTGGGGAAC
TCTGACTTATCCTTCAAGGTCAAGTTTCTTCATCTGGGTT
CCCATTGCACTATATATACTCCTCTATTAGAGCACTTGTT
ACGTTATTTTATAGTTATTTGTGGAGGTCTTTGTCCCTTT
CACAGGATTATGAGGAATGACATCATGGTGAGTTCACTTT
CTTTTCCCCAGCATTTAGCAAGCATAATTAACAAGCACAC
AGTAAGCTCCCAGTAAATGCCCTCAAGTGAACAAATCAAA
GGCCAACTTCCTGTTTGTGATGTCTGTGTTCATCAGAAAT
TTTCCTGAGATTTTGAGCATTGTTTTCAGTGTGTATAATT
CCCCTGAAACCCAAGTTTAATATTAGCTGAATAGCAGAGC
ACAGGGCACTTGTAGTAGGAATCCAACAAGTGTGCTACTC
TAAGAACGTCTCCATTACATCGAGAAAGAGGGAATATTTG
TTATCAGCATGATGGACATGATCTCAGTGTAATTGTTGCT
GCTGTGAAGGCCTTTTGAATGATTTTCCCCCTCCCCATGA
TAATTTATCTTGTACGTTCACTTCACTATAGCTTTGATAC
CAAAATCTTGGGCTTTTCCAGATTAGAAAAAAATCTGTTT
TTGTTTAAACTTGTCTCTTTTTCTGGTCTATAGAACCTCA
TAATAATTGGCTTTGCCACATGGAAATTTGTAATAACATT
AGAGCCCCGCGTCATTGTGAGGTTATAGTCCATAGTCGAG
CTCCTATAATTAGACATGTTTTCTGTGCACTTGCAGACAC
GTATACACTGAGGTGGCTGAAATAATACCTCCCAATTTCC
CCGGCTGATAATCAGAGTCTTTACAATTTGGTTATATACT
GGGTGCTTGGCATTTCTAGCTGTTAAGTTGAGAAGCTGTT
AGAGTTGTAGTTGAATTAAAAGTTATTTTCCCCTTGGTGT
CAAGTGTATCACTACATTCTCAACACTTAATTATCGTTGT
GTCCCAAAATATTCTTCATTTAGCAAAATATTGAAATTAC
TCTTTCCTGTTGAAGAAGCTAACTCTACTACACGAGAGAG
CACTGAGATGCCGTGTTCCACAGAGAACTCAGGAAATGAA
TGGCATTTGAAGGCATTTGGGGCAACTGGAGGAGCTCCAA
AACCTGTTAAAGGGGCCACATACTCTTATCTATATTAGAC
TCAACTTGATAGCTAATCTTTTTAGCAGCTGACAAGTCCT
CAGGCTGAAGCTGACCAGACCAAAAGAGGCCTCCCCACCC
TCGGCAGAGTTGACTCTCCTTCCCCATGCCCCCACCCCAC
TACCTTTTGTGTTGTTCACAGAGAAGTTTCTCCTCCATCC
TCTTGTCACTGTGTTTTCACATTTTATGTTCTATTTAGAT
CAAGGTACCCAGTGGCCAAATATAATATGGGGAAGGGATG
ATCTAATTATGAGCAATTAATACCTTAGTGAGCAGGAGCT
GAAGGAGGAAGGTACAGACTAATTTTTTAAAGTAAAAGGT
GGTAAGGGGGAGAAATACTTCTTTGATCACTTACTAAAAT
ATCTAATCACAAACATTTATTCATTTATTATTATTATTAT
TATTATTATCGAGACGCAGTCTTGCTCTGTCACCCATGCT
GGAGTGCAGTGGTACAGTCATAGCTCACTGTAGCCTTGAC
CTCCCAGGTTTAAGGGATCCTCCCACCTCAACCTCCCCAG
TAGCTGAGACTACAGGTGTGTATCACCACACTTGGCTAAT
TTTTTGTAGAGATGGGATCTCACTTTGTTGCCCAGGCTGG
TCTCAAACTCCTCAGCTCCAGCAATCTTCCTGCCTTGGCC
TCCCAAAGTGCTGGGATTACAGGTGTGAGCTACTGCGTCC
AGCCAGCAAACATTTGTTAAGCACCAATATGTCAGGCACT
CTGAGTTTGATAGTGAACAAGAAGATGCAGTCCCTTGCTC
TTATGAACTTTATTTTTCTCATGGCGGAGACAGAAAACAA
GCAAGCAAATAACACAAATATTGGGAAATGTTATGAAGAA
AATGAGCATGCTTTGGATAGCAACCTTGATTCCTGTCTTA
GAAAGAAAAAACAATCAGACTTGAGAGAATTGCTGCCAAA
CTTCTACAGTCTGCATTGATCTGACCCTGTGTGATTCTAT
GGATATGCTTCCCTCATCTGACGTAAAGCCTCCCACACTG
TTTCCCTACAGGAGAAATGATGCTTGTGTTTCTCTAGTGG
CCAGTGTCAGTTACTCTGAAGATGTGATTTGCCAACCAAC
TGGGCTAAACAAACAAAAACCGGAGCAATAGGACCTTGAA
TGCATAATTAACTTGTGTGGAAGACTTCGTTCTTCACTCA
GGGGTGTTAAAAAGGATGCCTTTGTGAGCTAAAAGCAGAA
CTACCATTTGACCCAGCATTCCCATTACTGGGTATATACC
TAGAGGAATATAAATCATTCTACTGTAAAGACACATGCAT
GTGAATGTTCACCGCAGCACTATTTACAATAGCAAAGACA
TGGAATCAACTTAAATGCTCATCAGTGACAGATTGGATAA
AGAAAATGTGGTACATATACATCATGGAATACTATGCAGC
CATAAAAAGAACAAGATTATATCATTTGCAATAACATGGA
TGAAGCTGGAGGCAGTTATCCTTAGCAAACTAATGCAGGA
ACAGAAAACCAAATACCTCATGTTCTCACTTATAAGTGGG
AGCTAAATGATGAGAATTCATGAGCACAAAGAGGAGAACA
ACAGACACCGGGCTCTACTTGAGTGTGGAGGGTGGGAGGA
GGGAGAGGAGCAGAAAAGATAACTATTGGGCACTAAGTTT
AATACCTGGGTGATGAAATAATCTACAACAAATGCCTGTG
ACATGAGTTAACAAACCTGTACATGTACCCCAAACCTAAA
ATAAAGTAACTTTTCAATAAAAGGATGTCTTTGCGTTAAC
TAGTGGGGTAAGTTGCCCTAGTGGATTAAATAACTTAATA
TTTCTTCCAAAGATAATGATCTGGAAACCAAGACTGTGCT
TTTATTGATATTTTCACCTTCTAAATTCCCTCTGTAAACA
CCTGTGAATAGGAGGGAAGAAAGGACCTAAAATGGTCATA
GGGAACCTCAAGGCCAAGGCCAAGGCCAAGCTGTATCCCA
GACTGTTTGGCTCCAGAGAGGAAGGTCTTCCTTCAGTCAT
TCATTTCTGGCCCCCTTTCCTCTGCACCACCCTCAGAGAC
AGTAGCAGATACCTATTGCAAGGTTGCGCTGTGCTGGTCA
TGTTCACGGACAAGGCAAACATTTTCCCTCCTTTCTGTGC
GTTTCTTATCCATATAGTCTTTCAACCCTGGTCAAGGTTT
TCTCCTGGCAAAATTTGAGAAGTTGGTGGCATTTGTATTT
GAGATCATGCACCTTTGTTGTCCCTTAGTTTAATGTTCCC
CTTTTCTCTTCCCTGTCCTTTGGTCAGGGAGGAGTTATTT
GATGGACTTAACTAGCTCACATATGGGATTTTGGCCTGGG
TTCCCTGAAAGATGACCCCAAGAAAAGAATTGGCTGCCAA
AGGGAGCAAGTGAGAAAATTGAGGCAGAGAAGGGGAAAAA
GCCAAAGAGTTATGTGTTAATTGAGAGGGTTGTCAGTATG
AACTGCTGAGGCTTAATCTGCTGGGAACCCTTGAAGGAAC
CATGTAGAATGTACCTCAGCCCTGCTCCACCAAGCAACCG
GGAAACTGGGACATAGATACATGTATCTGTATGTTTATGT
ATGCATGTGTATGAGTACGTGTGTGTGTGTGTGTGTGTGT
GTGTGTGTGTGTGTGTATTTTTCCCCCATCCATCAATCCC
TGTCCATCCTTGAGTGATGACACTTTGGGGCTGTCCTGTT
TGTGGACTGAACAGTGCCTGGAGAAATTCCATGGGTGGAG
AAGCAGGAAGATGTAGGACTCAAAGTGGGCACTGTCACAC
ACCTGTGTGAGTGTTTAAGGCCTGCCCATTGCAGCTGCAG
AACCCAGAGGTGGCCCAGGGGGATATGGGGTGGCATCCAG
AGCATATGCTCTTGCTCCAAATTCAAGGAGTAGATCATTC
ATTCAACATTTGTGGAGCACCTACTATGTGCCAAGAACAG
CTTTTCCAAGGTTAGTGAGTTAGAAGAAGCAGAGTGACAA
CAGAATTCAGGACTAGAGTGAGCCGGAGAGCAGATGGTCC
ACTGCCCAGAAAGAGGACATCCCTTATAGGGCCAGGGGAT
GGAAGCCATGGGCTGGGCAGGACACTCCTGTCCCAACCCA
CATGGCAGCTAGAGTCCTGGAAATTACAGTCGACATGACC
CCACCCCTCTCCCGAAACACAGTTTCCTCCTCCCAGCCCC
ACCCAGCAGCGCACACCCCAACACCCGCTCTGCCAGCTCT
CCTTCGTTGCCTGTTTCTCCTCAATATAACCACCATTTTA
TTTTATCCCAGCTCCCAGCGTGCATTTGTCCTGCACAGCC
TTGCTGCCCTTCACCCTGCTCCTCAGTGTAGAGTACCATG
TTCCCATTATCATTGTTCAGTTCCCCAGCCACACAGCTAA
TCCTATTAGGGCCAATTTAGGCAATACAAGAGTCTGGAGC
TTTTATGACCTAAGCAGGTGGGGCTCTCCTTATGCTACCA
ATGATGAATGATAGAATAAGTAAGCAGAGGGCTGGGCGTG
GTGGCTCATGCCTGTAATCCCAGCACCTTTGGAGGCCAAG
GCGGGCGGATCACAAGGTCAGGAGATCGAGACCATCCTGG
TTAACACGGTAAAACCCCGTCTCTACTAAAAATACAAAAA
AAAAAAAAAAAAAAAAAAAGCCAGGCAGGGCAGTGTGCCC
CTGTAGTCCCAACTGCTGGGGAGGCTGAGGCAGCAGAATG
GCATGAACCTGGGAGGCGGAGCTTACAGTGAGCCGAGATC
GTGTCACTGCACTCCAGCTTGGGTGACAGAGCAAGACTCC
ATCTCAAAAAAAGAATAAGCAGAGTCTCAATTAAAATACT
CATTGATCATGTCTGATGTCACAGAGTTTAATCTTAAATT
CAGTAGACCCATAAATTAAAAATACTGGATCTCAGTAGCC
AGAGGGTCATTCTATCTTAGAGCCCCTGGACAGTGTCCCC
CCAATACAGACCAGGCCCCATCTGAATGTTCCATGCCCCC
TCAGCTGCGAATTCCCATGTTTTCTGGGCCAGTTATCTCA
CCTATTCCTGCGAGGGCAGTGCAGCAGGGGCGTGGGCTGT
TGGGGACAGAGGGACTCTGCCACAGACTTGACCTGACCAT
CTCTCTCAAGTCTCTCTCTGCACCCCAGCACAGAGAGCCA
GAGCAGAGGTCTGCAGAGTGCCACCCCTCTAGCAGCTCTG
TGGACCAAACAAGCATTTCTCCTCAGGTGCCAGCTCAGCA
TGCCAGGGCATGAGTGTCCCCCAGGTGGCAAGGCGACTGT
CTTTCTTAGGTGGCTTGTGTTCAGTGTGGAAGTTCAGGCT
CTCTCATTCCTGTTTCGATTCCTTTTCCCTCTCTGTCTCA
CCTAGTCTTTTATAGCAAAGTTTAGTGTTATAATTAAACA
ATCAATTTAGCAAATTTTCTTTGGGGATTTCCTTTCCTTT
TGTTTTGCCAACTGTAATTCCTCCGGTCTCCAGAGAGATC
CCCTGTGAAGTGCATCTGAGGTGTTTTCACTTTCCCTCAT
CCACAGTTGTTGTTGTTTTCAGGGACTAACAAATGACAAA
TAAGACACAGCATGTTCGTGGTTTATATAAGCAGGAAGGA
ATATATCTGCTTCTCTCTGCAGGAAGAGAGGAGGAGGAAA
AGAGGAGGAGGCACAGCTGATGGCTGCTACCCAAGGCCTT
GCTCCGAAACATCACGGGTGATTGGGAGTCTAAGAATATT
AATTGGAGACAGTGGGAACAGGGGTAATTTCACGTACCCA
GTAGGGACATGCTGTGCTAAGAGCATGTGAGAAAATAGCG
TGTGAGAAAAATTTACCTGATGGTGCTATAGGTCTTATTT
TCTTCCATGTTTTGTTTCTTATGCAAAACATATATGTGTT
AAGAGAAGGGGATGGGGAAGGAGAGTTCATGGAGGAGAGA
AGAGGAGGAGAAATAAACTTTGAAAATTCTAGTTGCCATG
ACAACATAATGAGCTCCAAAAGTGGCATCTCTGAACCAGT
TTTGCATGGGAAGGCAGAGAAGCTCAAAAGGGAAAGAATT
AAAATAATAAAAATAATAAAACAGTGATCATGAAGCAAAG
GATACATCTGAAGAGGCTGTGAGCCCCTCTTGTCACCCTC
TGTGTGCTGGGAGTGTCAAAGCTGCTTGCTCCTGGCTGAC
CTTGGCAGAGCCTGCAGGATTGCTGTCAGGGGTTAGAATG
CCTTTGCAGCCTCCCGGGCTCTGGACAATGCGCAGCTAAG
GGATTCTGACAAAAGAGACCTCATGCATTGTGTGTGAAGT
GCATTGTGCTTGAGAACCCATTGCAAGCCAGGCTGTCTTC
CTGCTCTGTTTCTCCTCCCTTTCCTCCCTCCCACCCGCCC
TTTCTTATAGCTCAGCTTTACTCTTTTCAATGAATTTCAC
TGTAGCCCAAGTGACAGTGTGTGCTGTGTCACTCTTACCA
CCACAGTATAGAATGTAAAATCCCCATTATTGGACACTCA
TTAGAACTATAAGGCTCTTCTCCCCAGCAAAGTGTCCCAG
AGCTGTGCGAGGCTTATACAAAAGAAGGAAGCACTGAGAA
GTGCAAAATGTGAAAGTCAAGAAGGATTTGTAGGTAATCA
TGTTTTTGCCCACCATACTCAAATTGGAAATGCAGCCAGA
GCATCTTAGAATTATTTATTATTAAAAATGTATTTTAATG
AAGATAACCCTTGGTATCCCTTGTCCTGGTTCAAGTCGTG
TTCATGTTTTCCTCATTAGAATGGCCAGGACATTGCATTA
CATATGTTCCCATAATATAATCGGTGCTTAACAGCATCTG
AGCCAATCCATCAGTTAAGGCGCTTGTTCTGAGAACTGGT
TGAATGTGGGGATCCTGCTGCCCCCTTGTGCTTGTTTGAT
ATTGTTGCCCACAAGACTATCTAGGGTGTACATTATGATG
TCTCTACCACCAAGCTCTGTGCCTGGCGCACAGTAATTAA
TATATGTTGAATGAATGAGTGCTTAGTTCCAGCTGAAGCA
CGAAGCCCTCCTTAGTATATATGTGCTCCGGCTAGACTCC
AACGAATAGCTGTTTGGCAATAATCCATGTCAAGTTGAAT
GGATGATGTATAAGTGAACAAATATCCCCTATGGAGGACA
GCAATTCTCAGTGAAATAAGCAAATCATTGTGTGAGTTCT
GTGTATCAGCAAAGATTAAATCTATTAAGTTTCTAGCTTC
TTTCAGATGTTAACCACTTAAGTAGTTAATATTTGCATAA
TGCTTCCTATAGTTTAGAATCATTAGTCAGTGAGGGGAAC
CTCCTTTTCTCTGGCATTATGTTTCCTGGTGGAAGAACTT
CCTCCAGAAAACACTTTTTAGCCCTTTGTCTTCATCCTTT
GCTTATTCCTCCTGAATTGTAGTAGATGAATTTAGAAGAA
CTGGCCGGCCCTCCAGAAACATGTCTTCTCTACTCACTTT
TGCTTGTAGCTTCTGGAACAGTGCTCTGTAATAGGGTAGG
CCTGGGCTTCTGTGGTTGTTCCTATGACTGGATGGTTCAA
AATTCTGGGGTATACATTGAGGATAGATCGAAAAGATAGA
TGATAGATCTAAAGTCATGTTCTCCAACTTGCTTTATCAG
AAATGAAACTGATTATTTTTTGTCTTTATTTATCTAACTC
CAGTATACCCTGTGTCTCAGCTGGTTCCATAATCAGGAGG
GGAATAAAAAGACAATTGTATATTGATCCCCACAGCACTG
CTATACATGATTAGAAAGTCTTTTCCTCCTTTAAACATGT
AATTTTAAATGATGCAATACAATCTCAGATGTGATTTTTG
TCACCTTCAAGACGTCCAGCAATTCTAGCACCTTAGATAT
TTACATCGCAGGTCAGTTGGAAAAGAATAGTCACAAAACA
CAAATTATGCTCATAGCACACTTGGCTAGTGTGCAATCTT
CTGATCACCAAACACAGGAGAATTCAAAAGAAATATGAAA
CCTGGTCCTTTCTCTTGGGGGCTTATTTCCTCCCACAGAA
AGCTAAAACCCGCCACATCTTTTCATACGGGTGATCCCTG
AAATAGACATTCTGGACTGGAGATACCACTGTGGTTTCTA
TCATGTAAGAGCAGTTTTGTAGAAGAGGTGAGATTTGAAC
AGAGCTTTGAAAGGTAGCTGGAACTTATATAAGCCCAGGG
GTGTCATGGAGTGGGTTTTGGGGGAGAAGTTTTAGGAAGA
ACAGGATGATCCCCAGCTTTGAGACAGGCCCTAATTTATT
TATAGGATAAAAAGGATATTGAATATGAGAGTGGTGAGAG
CATCACTGGTTTAGTTAGGTCTGGTTAGATCGTGTTGGGC
CTCACAGCAGAGGGAATTAAGGCAGGAGAGTTACTGTGGG
TGCTGGATGGAGGGGGCAGGATGACCATGCGGGACATGGT
ATTTGGGGAAGATTAGCTTGCAGGCCTGTTCTGTGGGCGA
GGACACTTGCTTGTCTGGGTTCTCTGCTGCCTCTTCAACT
TTAATCTTCTAGGAACTCTGAGTGGCCCCAGCATGAGGGC
TATAGTGGTGCCCCTCTGTCAGCCACTCTGAACTGTGGCA
GACTTGCCCAGCACGGAAGTTAGGATAGGCTGTCTCTAAA
AGAGGACTGAGAGAGTGTTTATTCTACCCAGACCATGGCT
TTGAGACTGGATATCAGGATGCATGTTATTTTTTTAAAAG
AGCTTTTTTGTTGTTATCTTCTAGATAAATGAGAAATCAG
AAATAAAGTCACCATTCACCTGAAAAGGCACCACTGTCTG
GGAGCAGTAGCAATGGGCTATATATCATAACAATAATGAT
AATAAAAACAGGTACTGTTTATAAAGTGTTGACCGCCTGT
TAGGACTTTTCTTATTGTATTGCTGCACATCTGTCTATCT
AACATGTATGTATCTAACAAGTACATACTGAACTAACAAG
GACCACTGAATACTGGTATTAGGATTTGAAAAGGCTGGGG
TAAATACAGACATACAAAAACAACCCTGATTTGAAGGTTT
TGGAAGGACCTCTCAGGAAAAGAGGGAGGCAATTTAGCAT
TGTTTTGGATTACAGGGCTCAAATCCTAGTTCTTCATTTA
ATTAGCTGTGTCACCTTGGGCACATTTTCTAACCTTTCTC
AGACTTAGTTTCTCCACCTGGAAAGTGGGGATCATAATAT
TTCATGGAGTTTTTGTTGATTAAATGATGTAATGAATACA
AAGAACTTAGCACAGTGCCTGGCACATAAGAGATGTTCAA
TAACACAAAACTGTTAAGAACCTATTAAACTAGCCTCCTG
TGAAACATGAATTTTCTATTTTTATCTTTAAGGCTTTTTA
AGGGCCTCTAGATGACTACAAATATGATATCTGGTGAAAG
TTCCACATTTTCTTCCTCATGGTCTTTCACACCTTTGCAT
GACTCACTTACTGGCACCTAAGGATGACAGAGTCCCAGGA
GAGAGGTACTCAGACAGGACAGAGTCATTTTAATAGATAG
GGAGTAGAGTTGTAAACGATAAAGAAATATGGAAAAGAAT
AGCTGGAAAGTTAACAAAATGTATTGGATAACTACAATGC
GCTAGGAAAAGTTTTGTATATTATCTCTTCCTTACAACAA
TTCAGTAAGACAGGCTGTGTTTCTCCATATTACCCATGGT
GGAATGTGAACTGCAGGAGCCTTGCATATTTGCCCAAGGA
TCCCCAGTTAGTAAGTTGGGGACTAGGATTTTTCACTTGG
GTCTCTCTTAATCCAAAGCTCACGTGCTTTGTCCTACACT
CTGCTGCCCCTTGGAAAATGCACAGAGCAATGGTCCTATT
AGAAGAAGGCCAGGGCTCCTGGGCAGCCAGGGGGCGGATA
AGGACATAATGCCAGGGAGCTCCATGTAAACACGTGAAAG
AGGGAAATGGGTGACAAAGTATCCTTTCACAAACGGTTAC
TTCCAGTGTCCTTAGAGCTGGCTTGGTCTCAGGAGGACAG
AGAGGCCACACTCATAAGGCATATTACTCATCAGGATGGC
ACTGCAGTGATGGGATTCTGAGATCTTTGTCCTCCTCCTA
TCAGTGGCCGGGCTAAGAGCAGGCCAGGCTGGACAGTGGC
CTGGGAACATAGGGCAGGCAGGCAACCTGTTACTTGCCAT
AGAAGTGTGCAGAATTGACAAATCCATGTTCAGAAGGGCA
TCAAAGTCTGGGTGAGGCTGATCTTCTAAAGTTAAGTCCA
CCTGTAATTCCAGTGCTTTGGGAGGCTGAGGTGGGAGAAT
CACTTGAGCACACTGGGCAACATTGTGGAACCTCATTTTG
ATAAGAAACTTTAAAAATAAAAAATACTAGCAGAGCGTGG
TGGTGTGTACCTGTAGTCCTAGCTACTCGGGAGGCTGAGA
CAGGCAGGTTGCTTGAGCCCAGGATTTCAAGGCTGCAGTG
GTTGCATCACTGAAGTCCAGCCTGCGTGACAGAGTGAGAC
CTTGTCTCAAAAAAAAAAAAAAAAAAAAAGAGAGTCCCCA
ATCTCAGCAGCTAGACAGAGAGCAAGAGTCAAGACCCAGG
AGAAACCAGTGGGTTGAAGGGAAGCAGTGAATGAGGGGAA
TCAAAATGGGCATTTGGGAGATGTCACTAGAGGTATTCTC
TGGGCAGAGAATGGGCTGTTAGTGTGGTTCCTATGTCCTT
CTTGTGACAGTGGCTAGGCACTTTCAAGGAGCCAGGTCTG
ACGTGCTATGATGCATGAGCCTCCAACCATTAGGGTGAAG
GATGTGATCTGGGGTGAGAGCACAAGCCAACGATGTGACA
ACCACATGGGCTTGAGTGAGTGAAAACTGCCACAGTGAGC
AGCGAGTAGGCTGCCAACCCACAGGGCTGGGAAAGTCAAG
AACTGTGTGTTCCGCCCGCACATGTTCTCTCATGCACATG
CCGACCAGCCCAGCCCACCCTGCTTCTCACACGCCCTGCC
TCCGGAAACAAAGAGCCAAAAAGGGAAAACTTCCCGAGAG
TGCTTTTTACATCTTGCCAGACATCGGTCCACGCAGCAGC
ACACTTCACCACACCCCATCCCTGTCCTTAGTTATCCTCT
GTGTTCCTAGTCAGTGGTCTCTCAGCCTTGAAGCTCTTTC
ACCTCCTTGGGGCGCTTGAAAACGTTGGCCAGTTCCTTGA
GACCTTCCTTCTCCCCTAGATTTCTCATTTCTCACTTCCT
ATGTATCTGACCACTCCCTCCCAGCATCAGTAGGAGAAAT
CTTCAGCCCTGTTGCCATAGGTGCTAGGTCAGAGTTGCTT
CCCAGGTGTCACACACGGACTCAGGCTGAGGAACACTCCA
CTGTCTTCCAATGCCACCTTTTCAACAAGCACCGGTGCAG
TTGCCCTGGAAGAAGGGAAAGGCTGCAGAGGGAGCACTGT
CAGTTTAATGCTTTAGGGCGGAAGTGCCGTGTGACAGTTC
TACTCACATTTCATTAGGGAATGAGTCACGTGGCTGTGCC
TCCCCTCAAGGGTGAAGAAGAACAGTTGAGAACTGGATGT
GTTCTTTTTCTCTGGGTTCTGGGTGGTTCTCCACAGGGAG
CCGTTCCGAGTGTGATTGCCTACCACTGCTCTAAGCCCTC
TGTGTCCTTGTGACCCTCAGATCCATGTCCCCAACTTCTG
CCTCTCCTGTGCTGCAAAGCCGTATTTTCAACTGTGTGGT
AGATTCGAATGAAGTACTTCAAGCTTAGCATCCCACAAAC
CAAATTAATTTCCCCTACCAAAAACCCACTTGGCCATCTT
GGGGGGCCTTTGGAATTCCTGGAGCATCCTTATCTGGTCT
GCAAATTCCCTTTTATTCTGTGAAATGTCTGTTGCTCTCC
CCATCCTCCTGTTTATTTCCAGTGTCCTTGATCCTGTCAC
ACCCAGGTTTCTGCTATAGCCTACCAAATGGTGTCCCTTC
CTCCTCTTTAGTTTTTGGCAAAAACATAGCTATTTTCCTA
AAAATAGACCTAATCATGTTACTCCCTTATGTAAAAACCT
TAGACTATTTCCTACAACCCACAGAATGAAGTAAATCACA
TCAAGTCATTGGGGGAATGGGGTTGTATTTGAACAGAACC
AGACAAGGATCTGAATGCTGGTGTACCACCTACCAGCTGT
GAGTAAGTTATTTAACTTCATTGACTCTGTTTTTCAATCT
ATAAAAGGAAGATAATGATACCTACCTCACAGCGTTGCTT
TATTTTTTGCTGTGTTCTGTGCCTATCATCTGGTTGGCTG
GGGGCTTTGGGCAAGTCATTTTCTTCCTCTAGAACCAGGG
ATGTGGAAGCAGCTTCTCTCTGACCTCATCACTTCCTACT
CTCTTGCCTACTTCTCTTCAGCCACACTTTGTATAACTGT
GAAAGGGGAAAGAGAGCCCTGGAGGTCCTTACCCTGGCAA
TGAAATATTTGCCCTTAAAGGTATTTGCCAGAACTGGTCG
TGTGGCCACATCCAATGTTGGGGGCCAAGAAGGTAGGGAG
CCAAAAGTATTATGTGAGCAGCGTTAATGACTATCCCATT
AACGATGACCCCATAGTGGGTATAGACCCTTGCCCTTTGG
AGCACCTCTTGCCTGGTCAAGGTCTGACACTGGGACCCCG
TGTGGCCATAGTTCAGTTGACCTTGTCAGGTTTTTCTTAG
CTTCCTTCCAAAGAGGATGGGATACACAGTACTTTTAAGT
ACATTTAGGACTTGAAGATAAAAACTGACCCTCCAAGATG
CTCTGACTAGAAGGAATGCTGACTATCTTCTTGTCGGTTT
TGCTTATCACAGGTGAGGAAACTGGAGGACCAAGAAGGGT
GAGACATTCCCGCCAAGCTGGTTGATGGCATCTCAGACTC
AGTATGGCCACCTCTGAACTCTCATTGTCCCTCCTAGCAA
ATCCCACCCTCCAGCCTATATTTCCTCAATGGCTGGTTGT
ATTAGTCCATTCTCACATTGCTATAAAGAAATACCCGAGA
CTGGGTAATTTATGTAGAAAAGAGTTTTAATTGGCATATG
GTTCTGCAGACTGTGCAGTAAGCATGATTCTGGTATCTGC
TGAACTTCTGGGGAGGCCTCAGGAAACTTACAATTGTGGC
AGAAAAAGCAGGAGCTGGCACGTCTTACATGACAGGAGCA
GTAGCAAGAGAGTGAGTGAGGGGGGAGGTGCTACACACTT
CTAAACAACCAGATGTCATGAGAACTTACTATAACGAGAG
CAGCACCAAGGGGATGCTGCTAAATCATTCATGAGAAACA
CCTCCATGATCCAGTCACCTTCCACCAGGCCCCACCTCCA
GTGTTGGGGATTAAAACTTGACATGAGATTTGGGCGGGAA
CACAGATCCAAACCATATCACTAGTATTGCCACTGATCTC
TACTTATCCCTTAACATGCAGTGTCCTCTTACCTGAATAC
CTTCCCCAGTTCCTTCCATAGAATTGGAGCCCCTCCCCTC
CCTATGTTATCCATGTCCCATTTATGGCATATGACATTTT
ATATTGGTTTACTTGTCTGGCTCCTTGGTAGATAAGATTG
ACTTGAGTACAGCAAGGGCATCTTACGCATCTTTGCATTT
TCCAGTCTAGCAAGTGGCACTTTATGCAATGGCACTGGAT
AGAATTCTTGTCTGAATTATTGGAAAAAAAAAAACAGTTC
CCACAGGTACACAAACAGGCAGTGGAAGAGTTGGTACCAA
AATCTGGAACTTCTGATTTTTGTTCTCAGTCACTTACTAC
TGAATTGTATTTAGCTTGCAGTTTTTCAGTCTCCTGCAGC
ATTGTGTTCCGTGCTCTTATGCTTGGGTTTAAGAGACTTT
TTTAAGATCAGATTTTATTTATTTCTTCTAACTTTTATTT
TAGGTTCAAGGAGGTATGTGTGCAAGTTTGTTACATAGGT
AAATTGCATGTCACTGAGGTTTGGTGTACAAATGATTTCA
TCACCCAGATAGTGAGCGTAGTACCCAATAGGGAGTTTAT
CATTCCTCACTCTCCTCTGATCCTTCATCCTCAAGTTTGC
CCTGATGTCTATTGTTAACCTTTTTCTGTCCATGTGTACT
CAATGTTTAGTTCCCGCTTATAAGTGAGAACATGCAGTAT
TTGGTTTACTGTTTCTGCATTAAGTCGCTTAGGATAATGT
CCTCCAATTGCAACATGTTGCTGCAAAGGACGTGATTTCA
TTCTTTTTTGTGTCTGCATACTATTCCATGGTGTATATGC
ACCACAATTTCTTTATGCAGTCCACTGTTGATGGGCATCT
AGGTTTATTTCATGTCTTTACTGTTGTAAATAGTGCTGCA
ATGAACATATGTATGCCTGTGTTTTTATCGTAGAACAATT
TATATTCCTTTGGGTATATACACAGATTGCTCCTTCAGGC
TAGGTTCTAGGGGAAGTATGACAATGACTTGCCCAGGTTT
GCTAGGTCAAATGGTAGTTCTGTTTTAAATTCTTTGAGAA
ATCTCCAAACTGCTTTCCACAGTGGCTGAACTGATTTACA
TTCTCATCAACAGTGTATACGCGTTCCCTTTTCTCTGCAA
CTTTGTCAAATCTTTTATTTTTTGATTTTTAATAATGGCC
ATTATGACTGGTGTGAGATGGTATCTCATTGTGGTTTTGA
TTTGCATTTCTCTAATGATTAGTGATGTTGAACATTTTTT
CATATGCTTTGTTGGGCATGTGTATGTCTTCTTTTGAGGA
GTGCTTGTTCATGTCTTTTGCCCATTTTTAAAGGGCTTGT
TTGGTTTTCACTGTTGATTTAAGTTCCTTATAGATTCTGG
ATATTAGATCTTTGTTGGATGCATAGATTGCAAATATTTT
CTCCCACTCTGTAGGTTGTCTGTTTACTCTTTTGTTAGTT
TCTTTTGCTGTGCAGAAGCTCTTTCATTTAATTAGGTCCT
ACTTGTCAATTTTTGTTTTTGTTGCAATTGCTTTTGGAGT
CTACATCATGAAATCTTTGCCAAGGCCAATGTCCAGAATG
GTATTTCCTAGGTTTTCTCCTAGGGTTTTCATAGTTTTAA
GTTTTTCATTTAAGTCTTTAATCCATTTTGAGTTGTTTTT
TGTGTATGGTGAAAGGAAGGGGTCCAGTTTCAATCTTTTG
CATATGGCTAACCAGCTATCCCAACACCATTTATTGAGTA
TGGAGTCTTTCCCTATTGCTTCTTATTGTCAACTTTCTCT
CTTGTCTTCATTTGGTTTGCTGATTTGCTTTGTTTCATGT
TTGGTGATAATGCCATATTCCCATTCAAGATGGATGTTCT
TCCTAAATAAAGGATTTTTTAAATCGTGTTTTTGTTTTTT
GTTGTTGTTGTTGTTTTTGCCTTGTTAGTGACATGCTACA
GAAAATAAACAGGGTAATTCTGATTTGTGATTGGACAGGC
TTTGAATTAAAGGAGTACATATGGCTTTGGGGGGCTTAAT
ATAGTGTAAAGGCTGAGTTACTCTTGAGATTCTCTGTAAG
TTTTTCAAACTGTAAAGTGGCTGACATTTGAAAGTATTAT
ATGTAACATCCAGCATCATGTCTGCTGCATAGTATATGCT
AATTAGGAGAATTTGATGAACAAATGGAGAATTTTTCCTC
CCAGGAGCGTGCCTACAAAGGAAACATTTTTTTTTTTTTT
TTTGCCTTGCCTAGGTAGCACATAGCCCACATTTAAGTTT
TTTCTTTTTTTGAGACGGAGTTAAGTTTTTAAATGATTTG
TATATGTGTTATTTCATGTCCTCATAACAAGTTGTTGTGC
AACCGTATATTATACCTCTCAAGTCAAGTATTATGTTATG
AATGCCTTGCATAAGTGTTGAGGGAACCGAGTTGGAATGT
GAATAACTAACCCAGTGTGGTCTATCTTCTGTCAGTAACA
GGTTCATTGCACCATCTTCCTTACTGGAGGTCAGTCACCT
TACCCCACTGACTTGGCCCCTCTTGGAGTATCTCCTTTTT
ACTTTTGGAAGGGTCTCAGAACTTTCTCAATAATATTTCA
AATTGCCATGTTTTGGCCAGATGTTTTCAGTTGTGCAAAT
CTTAAACCCATTTCTAGAAGATGTTCTCAGTCCTGGTCTC
ACCTATTCAATAAACATAAAGTTTATTCAGTGAGTTAAGT
GCTCTGTTAATTTTGGTGGGGAAAGCACAAACAGACCTAT
TGTTAAGGGACACTCTCAAACTTTGTCTGGAAGACCTTTT
GGAATACTTCACCTGTATCTCATAGTTTTATTATTTCTGA
TTTCTCAGTACTTACTCATTTGTACCCCACTTGTTTCCTA
TGTTGTATATAAAATGACCCTGTCCTTTATATTTTTTATC
TCCTGCATCCTAGTTCTCTAAGTTTTACTTCCTGAAAGCA
ATCAAATGTAACTAACATTGGGTTTCATTTGAGTTAGACC
TGTAGAGTGCTTGGGCTAGAAAGGCTCTCAAGGAGCACTT
TGCAGTTAAAATGAAGCCACCCCCACCCCCCAACTCCCTG
CCTCCCCAGGGTAGTCTTGACCAAGACCTAGAGACAGTGA
GGGGTAGATTAGGGCCAGAATCCAGGCCCCTGACTCGTAG
TCAGTACCTTTTGTCTACCTATCCTTGTCTGGTGAACCTT
TTGATATTTGATTTCCACCCTTATTATCCCTTTCTCTTTA
TTTGGTGCTAAGCTATTGTTGTCATTCCTCATTAGATCCA
ATTACAGAGGCTTGGAGGCCAGTAAGAACCAAGTTTTTTG
TTTTTTTTGTTTTTTTTTTTTTGTTTTTTTTTGAGATGGA
GTTTCACTCTTGTTGTCCAGGCTGGAGTGCAATGACGCAA
TCTTGGCTCACTGCAACCTCCACCTCCTGGGTTTAAGCTA
TTCTCCTGCCTCAGCCTCCTGAGTAGCTGGGATTACAGGC
ATGCGCCACCACGCCTGGCTAATTTTGTGTTTTTAGTAGA
GATGGGGTTTCCCCATGTTTGGTCAGGCTGGTCTTGAACT
CCTGACCTCAGGTGATCCGCCTGCCACAGCCTCCCAAAGT
GCTGGGATTACAGGCGTGAGCCACTGCACCTGGCCAGAAC
CAAGTTTTTTAAGGGATGGCTTCACGTCTGAGTTTTGGCC
TTTCACACTTACTTGCTATGGCTGGTAGCAAGGTGATGAG
GCTCTTTTAATCTTCATGGATATCCAGATAATACAGCTTG
GATCACTGATAGTAGGAATTACAAGGCCTTCCTAATCCAG
TGAGGACATGGTGTTCAGAGGCCAAGACAAGGTGGGGATG
CTTGCAGCACCTTCATGTGAAGTTTCCCTGCATGGAGGTG
TTTGGAAAACAGGCTTGTGGGTGAGGGGCAAAGAGAGATC
TAAAAAGACTGCATTGACCTTTTGGATTTTTCTGTAGCTC
ACCTCAAAGACAGACAGAAATCCTGGGTGACATGTGGTGC
TAATTTTTATTGTATTCCTACTGGCTCTGTAGATACTGTC
TTTTGTTATGTCCTTGGCAAGAGAAATGTGATTGATGTGA
TTGGGAACATGAGACTGGCGGGGTGGGGGTGGTTCTCAAG
CTCCCCATAATTCACAGATTTCAAGAGAGGAGCACAGAAG
GACTTCATTTGAAGGGAGGAGTGAACCATCTAACCTCCAG
TGGCAGATGGGAGTCGAGACCCTGGAGTCATTGGGGCAAC
AGGTGCCTGAGCAAGGGGAATAACAGCAGTTTCCCACCAA
AAGTCTTCTATTGGGATTTTCATGTTTTCTGTCCTGCCTT
TTAATGTTTTTTAATGAACAATAGGATCTATGACTATTTA
TGCTTTGGGGAGTCACTCAGGACAAGTTTCATACCCCTAC
TTGGAGTTGGGATTATTATTTACTGATTTAGACGGCTTCG
GGGGCTGTCACCATACTTCTGTCTTGTCCAGTTCACCCCT
CAGCTGGCTAAGTCTGAGAAGGTGTTACACGCACAGCTCA
GGAAGAAGGCATGCCTAAGTTTCTAACTAAGTGAATGCAA
GGCAGCAGGGTCTGAGAGCCCCAGAGACTCACCTCTGCAC
ATGGTCAGGGAAAAATAAAGATGGCTTCTGAGTGATTTTA
TGACTTTTGAAAGAAGGGGCATTGGGACAAGTAAAAGGAT
ACAGCCAATGGGCACACAGTTCTTTGGACTGGAAGAAAAA
TTATAACCTGTTTGCTTTTAGGGTCTTTGTATTCATCTAA
ATAGTATATGGTTTGTTACAGATTCCAGGGCATTTTCCAT
ATATATATTTTATTTTTTTTCCTACTATAACTTTAAAAGA
AATTATTTCCCCCATTATTTAAATTAATAAACAAGGGCTT
ATTAATGATTTACTTAGAACCACATAGAATATGCCAGAGT
CAGAACTTGAAACCAGCTTTATTCCTTCTGGTTCAGTGGT
TCAGTGTTTTTTCTCTTATTATTCAATATAATTCAATTCC
CTCGTAACCATGAAGCATTGTGTTTTCGTGACTTATGGTT
CATTGACTTACAAACATCATTTTGTCTGAAATATTTCATA
TACACAAAATAATATATATATGTGTATATAACATATGATT
TGTTCCATATATGTGGGACAAATGAAAATGAAATGAGTAT
CTGGGCACTAACAATGAAGCTTAAGTGATAGAACATTACA
CTGATGCCAGGGAAACCCAACTGCTTTTCCTGTATCTCTC
ACCCTGCCACTCAAGGGTAGTATTTATTATCCCGTTGCTT
ATCATTTAGTTTTACCACTTGTGTATATTTCCCTATGCAA
TATATCACTAAATGTTATATGAATTGTAAAATACAGTGTA
TGTTTTTATAGAGGTTGGTTCATTCACTTCACTTTCGCTG
CTGTGCAGAATTCTACACAGCAGAAGTGTAAGTGTATTGC
AAGTTATTTATCCCTTCTCCACTTCTAGAATTTTGCTAAT
GCAAGTGACACTGCTATGAAGATTCTGGAAATTTTCTGGG
GCTATAGGACATTTGCATGCTTAACTCTACAAGATAATGC
CCAATTGCTCTTTTCCCCTATCCTTTTTAAGTTACGATTG
ACAAAATTTGTACGTATTTACAAGGTACAAAGTGATGTTT
TGATATATGTATATATTGTGAAATGATTAAATCAAGCTAA
TTAGTCTATCACCTCAAATACTTATCATTTATTTGTGGTA
AGAACATTTGCTATCTACTCTCAGTAATTGTCAAATATAC
AATACATTGATATTAATTAGTCACCATGCTATATAATAGA
CCCCTAGAATTTATCCTGTTTAACTGCAACTTTTACCATT
TGGCTAACATCTCTCCATTTCCCCTTCCTACTCCAGCACC
TGGTAACCAGCAGGTGCTGCTGGTCTACTCCTTGCTTCTA
TGAGTTCTACTTTTTTAGATTCCACATATAAATGACATAA
TGCAATATTTTTCTTTTTGTGCTTAGCTTATTCTATTTAG
CATAATGTCTTTGAGGTTCACTTATGTTGTCATGAATGAC
AGAATTTTGACTTTTTTAACTTCTGAGATACATATGCAGA
ACGTGTAGGTTTGTTACATAGGTATACACATGACATGGTG
GTTTGCTGCACCCATCAACCCATCATCTACATTAGGTATT
TCTCCTAATGCTATCCCTCCCCTACCCACCCCCCGACTCC
TTGACAGGCCCCAGTATGTGATGTTCCCCTCCCTGTGTCC
ATGTGTTCTCATTGTTCAACTCCCACTTATGAGTGAGAAC
ATGCAGTGTTTGGTTTTCTGTTCTTGTGTTAGTTTGCTGA
GAATGATGGTTTCCAGCTTCATCCATGTCCCTGCAAAGGA
CATGAACTCATCCTTTTTTATAGCAGCATAGTATTCCATG
GTATATATGTGCCACATTTTCTTTATCCAGTCTATCATTG
ATGGGCATTTGAGTTGGTTCCAAGTCTTTGCTATTGTGAA
TAGTGCTTCAGTAAACATGTGTGCATATGTCTTTATTAGA
ATGATTTATAATCCTTTGGGTATATACCCAGTAATGGGAT
TGCTGGGTCAAATGGTATTTCTGGTTCTAGATCCTTGAGG
AATTGCCACACTGCCTTCCACAACAGTTGAACTAATTGAC
AGTTCCACCAACAGTGTAAAAGCATTGCTGTTTCTCCACA
TCCTCTCCAGCATCTGTTGTTTCCTGACTTTTTAATGATT
GCCATTCTAACTGGCGTGAGATGGTATCTCATTGTAGTTT
TGATTTGCATTTATCTAATGACTGGTGATGATGAACTTTT
TTTCATATGTTTCTTGGTCATATAAACGTCTTCTTTTGAG
AAGTGTCTGTTCATATCCTTTGGTCATTTTTTCATGGTGT
TGTTTCTCTTTTCTTGTAAATGTGTTTAAGTTCTTTGTAG
ATTCTGGATATTAGCCCTTTGTCAGATGGATAGATTGCCA
AAATTTTCTCCCATTCTGCAGGTTGCCCATTCACTAGCTA
TTGATGCAGCATATCTCAAAATAATAAGGGCTATTTACGA
CAAACCTGCAGCCAATATCATAGTGAATGGGCAAAAACTG
GAAGCATTCCCTTTGGAAACCAGCACAAGACAAGGATGCC
CTCTCTCACCACTCCCATTCAACATAGTATTGGAAATTCT
GGCCAGGGCAATCAGGCAACAGAAAGAAATAAAGAGTATT
CAAATAGGAGAGAAGAAGTTAAATTATCTCTGTTTGCAGA
TGATGTGATTGGATATTTAGAAAACCCCATCATCTCAGCC
CAAAATCTCCTTAGGCTGATAAGCAACTTCAGCAAAGTCT
CAGGATATAAAATCAATGTGCAAAAATCACAAGCATCCCT
ATACATCAATAATGGACAGAGAGCCAATACATGAGTGAAC
TCCCATTCACAATTACTACAAAAATAATAAAATACCTAGG
AATACAACTTACAAGGGATGTGAAGGACCTCTTCAAGGAG
AACTACAAACCACTGCTCAAGGAAATAAGAGGGGAAACAA
ACAAATGGAAAAAGATTCCATGCTCATAGATAGGAATAAT
CAATATTATGAAAATGGCCATACTGCCAAGGTAATTTATA
GATTCAATGCTATCCCCATCAAGCTACCATTGACTTTCTT
CACAGAATTAGAAAAAACTACTTTAAATTTCATATGGAAC
CAAAAAAGAGCCCTTATGGCCAAGACAATTCTAAGCAAAA
AGAACAAAGCTAGAGGCATCATGCTACCTGACTTCAAACT
ATACTACAAGGTTACAGTAACCAAAGCAACATGGTACTGG
TACCAAAACAGATATATAGACCAATGGAACAGAATGGAGG
CCTCAGAAATAACGCCACACATCTACAACCATCTGATCTT
TGACAAACCTGACAAAAACAAGCAATGGGGAAAGGAATCC
TTATTTAATAAATGGTGTTGGGAAAACTGGCTAGCCATAT
GCAGAAAACTGAAACTGGACCCCTTCCTTACATCTTAAAA
AAAAATTAACTCAAGATGGATGAAAGGCTTAAACGTGAGA
CCCCAAACCATAAAAGCCCTATAAGAAAACCTAGGCAATA
CCATTCAGGACATAGGCATGAGCAAAGACTTCATGTCTAA
AACACCAAAAGCAATGGCAACAAAAATCAAAATTGACAAA
TGGGATCTAATTAAACTGAAAAGCTTCTGCACAGCAAAAG
AATTTTATTGTTTTAAAGGCTGAATAGTATTCTGTTGTAT
GTATACCACATTTTCTTTGTCCATTTATGGGCTCTTAGAT
TGATTCCATATTTTGGCTATTGTGAATAATGCTTCAATGA
ACATGTGAGTGTAGATAACTCTCAGATATACCGATTTCAT
TTCCTTTGAATATACACCCAGAAGTGGGATTGCTGGTTCA
TATGGTAGTTATATTTTTAATTTTTTGAGGAACCTTAATA
CTCTTTCCATAGTAGCTGTACTAATTTATATTCCCATCAT
TAGTGTACAATAGCTCTCTTTTCTCCATATCCTCGCCATT
TTGGCTTTTTGATAATAGCCATTCTAACAGTTGTGAGATG
ATATCTCATTGTGGCTTTAACCTGGGTTTCCCTGATGGTC
AATTATATTGAACCTTTTTTCATATACCCATTGTCCATTT
GTATGTCTTCTTTTGGGAAATGTCTATTCAGATCTTTTGG
CCAATTTTTAGTCATGTTATTTGTTTTCTTGCTATTGAGT
TGCTTGAGTTTCCCATATATTTTGGATATTAACCCCTGCA
TTAGGCCATTGTTACATTGCTATAAAGAAATACCTGAAAC
TGGGTAATTTATAAAGAAAAAGTTTAATTGGCTTACGGTT
CTGCAGGCTGTGTGGGAAGTATAACATCAACATCTGCTTC
TGGAGAGGCCTCTGGAATCTTACAATCATGGTGGAAGGTG
AAGTGGGAGCTTGCATGTTACATGGTGAAAGTAGGCACAA
AAGAGCAGGTTGGGGGTCTTACATGCTTTTAAATGACCAG
ATCTCACAACAACTAACTCGCTATGGTGAGGACAGTACCA
AGAGGGATGGTAGTAAACCATTCATGAGAAATCTATCTCT
GTGATATAGTCACCTCCTACCAGGCCCCACTCCAACATTG
GGGAATTACATTTCAATATGAGATTTGGGCAGGAACACAC
ATCCAAACTATATCAGATGTGCAGTTTGCAGATATTTTCA
CCCATTCTGTAAGTTGTCTCCTCTGTTGAATGTTTCAGAA
GCTTTTTAGTTTGATGCAATCCTATTTGTATATTTTTGCT
TTGGTTGCTGGTGCTTTTGGGGTCATATTCAAAAAAATCA
TTGCCAGAACAGTGCAAAATATCTTTTCCCTTGTGTTTTC
TTCTCGTAATTTTACAGTTTCAGGTCTTATGTGTAAGTCT
TTAATCCATTTTGAGTTTATTTTTACATATGGTGTGTATA
AGGGTCCAGTTTAATTCTTCCACATGTGGATATCTATCCA
GTTTTCCCAATGCCATTTATTGAAGAGGCTGTCCTTTCCT
TATTGCATGTTCTTGGAACCTTTGTTGAAGATCACTTGAC
TGTAAATATGCAAATTTATTTCTGGGCTTGAAATAAGGTA
ATGCGATGCCTCTAGCTTTGTTCTTTTTGCTCAAGATTGC
TTTGGCTATTCTGGGTATTTATGGTAAAAATTAATTTTTC
TTTTTTTTATTATACTTTAAGTTTTAGGGTACATGTGCAC
AACATGCAGGTTTGTTACATATATATACATGTGCCATGTT
GGTGTGCTGCACCCATTAATGATAGACTGGATTAAGAAAA
TGTGGCACATATACACCGTGGAATACTATGCAGCCATAAA
AATGATGAGTTCATGTCCTTTGTAGGGACATGTAAAAATT
AATTTTTCTATTTCTGTGAAACGTGTCATTGGAATTTTAG
TAGGAATTACATTGAATGTGTAGATCACTTTAAGTAATAT
GAGTAGATTAACAGTATTAATCATTCCAGTTGATGAACAT
GGGATATCTTTTCATTTATTTATGTCTTCTTCATTTCTTT
CATCAATGTTGTATACAGAGCTTTTGCTTCCTTGGTTAAA
TTTATTCCTAAGTATTTTATTTTTTTGATGCTATTGTAAA
TGGGATTTAAATTCTTTTTCAGACAGTTGTTAGTGTATAC
ATACACTACTCATTTTTATGTTGATTTTGTATCCTGTTAC
TTTACTGAATTTATTAGTTCTAATAGTTTTTTTGGTTGAG
CCTTTACGGTTTTCTGTATATAACATCATGTCATCTGCAA
ACGAAGACAATTTTACTTATTTCTTTCCAATTTGGATGCC
TTTTGTTTCTTTTTCTTCCGAAATTGCTCTGGCTGAGACT
TCCAGTAATATATTGAAAATAAGTGGCAAAAGTATGGGTA
TCCTTGTCTTGTTACTGATCTTCAAGGAAAAGCTTTCAGT
TTTTTGCCATTGAGTATGATGATAGCTGTGGGCTTGTCAC
ATATGGCCTTTATTATACTGTGATACATTTCTTCCACACC
TAATTTTTGAGAGGGTTTATTATGAAAAAATGTTGAGTTT
TGTCAAATAGTGTTTATGCATCTATTGACATGATCATATG
ATTTTATCTTTCATCCTGTTAATGTGGTGTATCACACTTA
TTGATTTGTATATGTTGAATCATCCTTATGTTCCAAGGAT
AATTTCCACTTGATCATGGTGAATGGTCCTTTTAATTGCT
CTTAAATTTGGTAATTAATAAATAATAGAAATGTATTTCT
CACAGTTCCAGAGGCTGGGAATTTCAAGATCAAGGCTCCT
ATAGATTTGATGTCTGCTGAGGGGTCTCTTTTCCCAGGAT
GGCGCCTTGTTGCTGCATTCTCACATGGCAGAAAGTGCTA
ACACTGTGTTATCACATGGTACAAAGACAAAAAGAAAAAA
ATGAGATGAATACTATATCCTTACATGGCAGAAGGTATGA
AAGGACAAAGGGACTTAGCTAGCTCCCTCTAGCTCTTTAT
AAGGTTGCTAATCCCATTCATGAGGGTAGATCCCTAATGG
CTTAGTCACCTCCTAAAGGCTCCACCTCAATACTGTTGCA
TTGGGGATTAAGTTTCAGCATGAAGTTTGGAGGGGGCACA
AACATTCAAATCATAGTATCTATAATACATTGTGAGTTAA
TTTTTGTGAAGGGTGTAAGGTCTGTGTCTGGATTCATTTT
TGTTATATGTGGATATCCACTTGTTCCAGCACCATAGAGA
AGAAAGTATCTCTATTCAATTGTATTACCATTGCTCCTTT
GTCAAAGATCAGCTGCCTATATTTATGTGGATCTTTTTCT
GGGATCTTTATTCTCTTTCATTGGTCTATTTGTTCCATTG
ATCTATTTCATCAATACCACATCATCTTGATTGCTGTAGA
TTTATAATAAGCCTTGAAGTCAGGTTGTGTGAGTTCTTCA
ACTGTGTTCTTCTTTAATGTTGTGTTAACTATTCTGAGTC
TTTTGTCTCTCCTTATAAACTTTAGAATCAGTTTGTCAGT
ATCTATAAGGTTACTTGCTGGAATTTGGGTTAGAATTGTA
TTGAATCTATAGATCAAGTTGGGAAGAACTGACATGTTGA
CCATATTAAGTCTTCCTATTCAAGAACATGAAATGTCTCA
CCATGTATTTAATTCTTGATTTTATTTATCAGAGTTTTGT
AGTTTTCCTTATGTAGATCTTCTACATATTTGGTTAGATT
TTTACTTATTTAATTGTTTAGGTACAAATGAAAATGATAC
TGTGTTTTTAATTTCTTTTTTTGCATATAATTTTTTATTG
TACTTTAAGTTCTGGGGTACATGTGCAGAACGCGCAGGTT
TGTTACATAGTTATACACCTGACATGGTGGTTTGCTGCAC
CCATTAACCCATCATCCACATAAGGTATTTCTCCTAATGC
TATCCCTCCCCTAGCCCCCCACCCCCCGACAGGCCCCAGT
GTGTGATGTTCCCCTCCCTGTATCCATATGTTCTCATTGT
TCAACTCCCACTTATGAGTGAGAACATGTGGTGTTTAGTT
TTCTGTTCTTGTGTTTGCTGAGAATTATGGTTTCCAGCTT
CATCCATGTCCCTGCAAAGGGCATGAACTCATCCTTTTTT
ATGGCCGCATAGTATTCCATGGTATATATGTGCCACATTT
TCTTTACCCAGTCTATCATTGGTGGGCATTTGTGTTGGTT
CCAAGTCTTTGCTATTGTGAACAGTGCCCCAATAAACATA
CATGTGCATGTGTCTTTATAGTAGAATGATTTATAATCCT
TCGGGTATATACCCAGTAATGGGATTGCTGGGTCAAATGG
TATTTTTGATTCTAGATCCTTGAGGAATTGCCACATGATC
TTCCACAACAGTTTAACTAATTTACACTCCCACAAACCAT
GTAAAAGTGTTCCTATTTCTCCACATCCTCTCCAGCATCT
GTTGTTTCCTGACATTTTAATGATTGCCATTCTAACTGGC
ATGAGATGGTATCTAATTGTGGTTTTGATTTGCATTTCTC
TAATGACCAGTGATGATGAGCTTTTTTTCGTATGTTTGTT
GGCTGCATAAATGTCTTCTTTTGAGAAGTGTCTGTTCATA
TCCTTTGATCATTTTTTATGGGGTTTTTTTTTTCTTGTAA
ATTTGTTTGAGTTCTTTGTAGATTCTGAATATTAGCCCTT
TGTCAGATGGATAGATTGCCAAAGTTTTCTCCTGTTCTGT
ATGTTGCCTTTTTACTCTGATGATAGTTTCTTTTGTGTGC
AGGAGCTCTTTAGTTTAATTAGATCCCATTTGTCAATTTT
GGCTTTTGTTGCCATTGCTTTTGGTGTTTTAGTCATGAAG
TCTTTGCTCGTGCCTATATCCTGAATGGTATTGCCTAGGT
TTTCTTATAGGGTTCTTATGGTTTGGGGTCTTACATTTAA
GTCTTTCATCCATCTTGAGTTAATTTTTGTATAAGGTGTA
AGGAAGGGGTCCAGTTTCAGTTTTCTGCATATGACTAGCC
AGTTTTCCCAATACCATTTATTAAATAGGGAATCCTTTCC
CTATTGCTTGTTTTTGTCAGATTTGTCAAAGATCAGATGG
TTGTAGATGTGTGGCATTATTTCTGAGGCCTCTGTTCTGT
TCTATTGGTCTATCTATCTGTTTTGGTACCAGTAGCATGC
TGTTTTGGTTACTGTAGCCTTATAGTATAGTTTGAAGTCA
GGTAGCGTGATGCCTCTAGCTTTGTTCTTTTTGCTTAGAA
TTGTGTTGGCTATAAGGGCTCCTTTTTAGTTCCATATGAA
ATTTAAAGTAGTTTTTTCCAATTCTGTGAAGAAAGTCAAT
GGTAGCTTGATGGGTATAGCATTGAATCTGTAATTTACTT
TGTTCAGTATGGCCATTTTCATGATACTGATTCTTCCTAT
CCATGAGCATGGAATGTTTTTTCATTTGTTTGTGTCCTCT
CTTATTTCCTTGAGCAGTGGTTTGTAGTTCTCCTTGAAGA
GGTCCTTCACATCCCTTGTAAGTTGTATTCCTAGGTACTT
TATTATTTTTGTAGTAATTGTGAATGGGCGTTCACTCATT
TGACTATTATTGGTGTATAGGAATGCTTGTGATTTTTGCA
CATTGATTTTGTATCCTGAGACTTTGCTGAAGTTGCTTAT
CAGCTTAAGGAGATTTTGGGCTGAGACGATGGGGTTTTCT
AAATATACAATCATGTCATCTGCAAACAGAGGCAATTTAA
CTTCCTCTCTTCCTATTTGAATACGGTTTATTTCTTTCTG
TTGCCTGATTGCCCTGGCCAGAACTTCTAATAGTATGTTG
AATATGAGTGGTGAGAGAGGGCATCCTTGTCTTGTGCCAG
TTTTCAAAGGGAATGTTTCCAGTTTTTGCACATTCAGTAT
AATATTGGCTGTGTTTTTAATTTCAAATTCCATTGTTCAT
TGCTGATATATAGGAAAGTGATTGACTTTTGTATACTAAC
TTGTACCCTGCAACCTTTTTATAGTCAGTTATTAGTTCTA
GTTTTTTTTTTTTTTTTTTTTTTTTTTTGAGACGGAGTCT
CGCTCTGTCACCCAGGCTGGAGTGCAGTGGCGCAATCTCG
GCTCACTGCAAGCTCCGCCTCCCGGGTTCACGCCATTCTC
CTGCCTCAGCCTCTCCGAGTAGCTGGGGCTACAGGCGCCC
GCCACCACGCCCGGCTAATTTTTTTGTATTTTTAGTAGAG
ACGGGGTTTCACCGTGGTCTCGAACTCCTGACCTCGTGAT
CCGCCCGCCTCGGCCTCCCAAAGTGCTGGGATTACAAGCG
TGAGCCACCGCGCCCGGCCAGTTCTAGTTTTTTTTAATCA
AGTATTTTGGATTTTCTACATAGATGAATTCTTTAAATTT
CTTAGGCTTCTTTAAAGACTTTGTCTTGGTGTTATGGAGT
TTAATGGTGCTAGTTATGGGTTTCCTTTTAGCTATCCTGC
TTTTATATGCATGGTGCTCACTGTATCTACGTATCTGAAT
ATTTCATTCTTGAAAAATCAAGTTTTATCTTTTCAAATAT
TTCCTCTCATCATTTGTCTCTTCTCATTTTATGAAACTCT
GACTTGATTTATTTAAGATCTTCAACCTAACATTTCTATT
AGCCTCACTTTGTTTTCTCATCTATTTCAATGCACTGCAT
TAAAAATATATATGTGTATATGTATATTTATTTAGTTCTT
TGATTTTATTTATCAGAGTTTTGTAGTTTTCCTTATGTAG
ATCTTGTACATATTTGGTCAGATTTTTACTTATTTAATTT
TTTTAGGTACTACATTTTACATACATTTTCTGTTCTGCTA
TCTGCTCTGTCCTGTAACCTATCTTTGAAATTTAAATTTT
AAAGGAAAAACAACACAAATGATCAAAATCTGGAATGAAA
AGGGGGCATCACTATAGATCCTACAGAAATTAGATAATTA
AGGTTATATTATGAATAATGTTGTGCCAGTAAATTCAATA
ACTTAGATAAAATGGCAAGTTCCTTGAAAACCAAAATACC
AAAACATTGCCAAAAAACCATATGATTATCTTAATAGATA
CAGAAAAAGCCTTTGATAAAATCCACCACTGCTTTATGAT
AAAAGCCCTCAACAAACTAGACATCAAAGAAACATACCTC
GAAATAATAAGAGCCAGCTGTGACAAACTCACAGCCAACA
TCATACTGAATGGGCAAAAGCTGGAAGCATTCCTCTTGAG
AACTGATACAAGACAAGGATGCCCACTCTCACCACTTCTA
TTCAACATACTACTGGAAGTCCTAGCTGGAGTAATCAGGT
AAGAGAAAGAAATGAAAGGTATTCAAATAGGAAAAGAAGT
CAAACTATCTCTCTTTGCTAACAATAACAATTCTACATCT
AGAAAACTCTAAAGACTTCACGAAAAGTTTCCTGGAACTG
ATAAACAACTTCAGTGAAGTTTCAGGATACAAAATCAATA
TAAAATTCAGTAGCATTTCTATACATCAGTAGTGTTCAAA
CTGAGAGCCAAATCAAGAACACAATCCCATTTACAATTGC
CACAACAAATAAATACTAGGAATACATCTGCCAAGGAGAT
GAAAGATCTCTACCAACAAGAAAAACTACAAAACACTGCT
GAAAGAAATCATAGATGACAAAAAACTGGAAAAATATTTT
ATGCTCGCAAATTGGAAGAGTCAGTATTGTTAAAATGGCC
ATACTGCCCAAAGCAACACTATTTCAACCAAACTACAAAT
GTCACTTTTCACAGAATTAGAAAAAACTATTCTAAAATTT
ATATGGAGCCAAAAAAGGGCCCAAATAGCCAAAGCAATCC
TAAGCAGCAGGAACAAAGCCAGCAGCATCACACTACCTGA
CTTCAAACTATACTATAAGACTATAGTAACCCAAACAGCG
TGGTATTGGTACAGAAACAGAAACATAGACCAGTGAAACA
GAATAAGGAACCCAGGCATAAGGCTGCAAACCTACAGCCA
TCTGATCTTCAACAAAGTTGACAGAATTAAGCAATGGGGA
AAGGAATCCCTGTTCAATAAATAATGCTGGGATAGCTGGT
TAGCTAGATGCAGAAAAATGAAACTAGGCCCTTACCTCTC
CATATATACAAACATTAAGATGGATTAAAAATTTGAATAT
AAGACCTCAAACTATGAGAATCCAAGAAGTACACCTAGGA
AACACCATTTTGGACATCAGCCTTGAGAAAGATTTATGAC
TAAGTCCTCAAAAGCAATTGCAATGAAAAAAAAATAGACA
AGTGGGACCTAATTAAACTCAAGAGCTCTGTATGGCAAAA
GAAGTTATCAACAGAGTAAACAGACAACCTACAGAATGAG
AATGCAAAATATTTGCAAACTATGCATCCAACAAAGGTCT
AATATCCAGAATCTCTAGGAACATAATTCAACAAGCAAAA
AACAAACAACCCCATTTAAAAATGGGCAAAGGACATGAAC
AAGCACTTTTTAAAAGATACACAAGCAACAAACAAACGTG
AAAAAAGTGCTCAACATTACTAATTATTGGAGAAATACAA
ATCAAAACCACAATGAGATACCATCTCACACCAGTCAGAA
TGGCTATTACTAAAGTAAAAAAAAACAACAGATGCTAGAA
AGGCTGCAGAGAGAAGGGAATGTTTATACTCTGTTGGTGG
GAATGTAAATTAGTTCAGCCCCTGTGGAAAGCAGTTTGGA
GATTTCTCAAAGAATTTAAAAGAAAACTAGCATTCAACCC
AGCAATCCCATTACTGGGTATATAATTCCAAAGAAAATAA
ATTGTTCTACCCAAATGACACATGCACTTATATGTTCATT
GCAGCACTATTCACAACAGCAAAGACATGGAGTCAGTCTA
GATGCCCATCAATGGTGGATTGGATAAAGAAAATGTGGTA
CATATACACCATGGAATACTATGTATCCATAAAAAGGAAT
GACATCATCTCCTTTGGGGCAACATGAATGCAGCTGGAGG
CCATTAACTTAAATGAATTAATGTAGGAACAGAAAACCAA
ATACCAAATGTTCTCACTTATAAGTGGGAGCTAAATAGTT
GGGCACTCATGGACATAAGGATGGCAACAATAGACACTGG
GTACTACTGGAGGTGGTAGAGGGTTGAAAAACTGTTGGGC
ACTATACTCACTACCTGGGCAACAGGATCATTCATATCCC
ACACTTCAGCATCACACAATATACTCATGTAACAAATCTG
CACATGTACCCTCTGAATCTAAAATAAAAGTTGAAATAAA
AAAAATTACCAAAACTAAGAGAAGAAATTTAAAATCTAAA
TAAACACAGATCTGTTAAAGAAATTTAATTCATATTCTAA
AACTTCCCACAAAGAAAACTGTAGGCCACATTGTTTTACC
AGTCAATTCTACCAAACATTAAGGAAGAAGTAATGCTGAG
CCTTCACAAACCCCTTTAGGATATGGGGGCAGGGGGAAAA
ACACTTCTCAACTCATTTGATGTGATCAGCATAACCCCAG
TACTTAAACCTGACAAATATATAATGAGAAAAGAACAATG
TCCATTATGAATGTAAATGCAAATTTCCTTGAAAATATTA
TTAAATCTGGCAAAATATAAAGGATAATATGTCATTACCA
TGTGATGTTTAATTCATGAATGCAAGGTTGATTTAGCATT
TGAAAATCAGTCAAGTTAATGTACTACATTAGGAGTAAAA
GAGGGAGAAAGCATACAGCACCTTAACACGTGCAAAAATA
ACCTAAAACTTACTAGTCCTTTATAATAAAGACTTGCAGT
AAGTTAATAATAGAAAAGAACTTTCTCAGTCTGATAAAAT
GGCATTGCTATTGTTTTAATGTGTTTTCCAAAGTTTATGT
GTTATAATCCCCAGTGCAACAGAGTTGAGAGGTGGGACCC
TTAAGAGGTGATTAGGTCATGACAGCTCTGCCCTTGTGAA
TGGATTATTGCCATTATTGTGGGAGTGGGTTCCTGATAAA
AGGATGAATTCATCCCACTTTCCCATGCTCTGTTGCATAG
TCTTTGCCATTGCACCCTTCTGCCATGAGATGATGCAGCA
AGAAGGCCCTTGCAAGATACAACCCATTGATCTTGGACTT
CTCAGCCACCAGAACCATGAGCCATGTAAATTTTGGTTTA
TTATAAATTACCCAGTCTCAAGTATTCTGTTATAGTGGCA
CAAAATGGCTTAGGACAGGCATCTATAAAAAACCTACAGC
CAGCATCATACTTAATGAAATATTAATCCCTTTTCCCTAT
AATCTGGATATGGTCAAGGACTTTCACTTTCACCACTTGT
ATTTAACACTGTTATGTAAATCTGAGCCATATTAATAAGG
AAAGGAAAGAAACTAAAGGGTACATAAATTGGAAAGGAAA
AATAAAAACCAATTTTTTCACAGATAACATGATTATGTAT
TTTGAAAATCTAACAGTAGACTCTAAACTACAAGAGCTAA
TTAAGTGAATTCAGCCAGGTCACAGGATACAAGATCAACA
TACAAAAATTAATTGGGTTATATATGCTTGCAATGACCAA
GTTAAATTTAAATTTAAATTAGCTAAAAATGGATGTTAAA
TATTTAAGGAATAACAAAAAAATCAAATATCTAGAAATCT
GACAAAAGATGTCAAGACCTTTCTACTGAAAACTACAGAA
CATTGCTGAAGTAAATTAGTCTTTTGAAAAATGGAGGGAC
ATGGTATCTTTATGGATTGAAAAACTTAATATTATTAAGA
TATCCATTATCTCTAAATCAATATGGAGATTAAATAAAAT
CCTTATCAAAATTCTAGCAGGTTAATTTGAAGAACTAGAC
AGATGATTCAAAACTTGATACGGAAAGGCAAAGGCTTTAG
AGAGCCCAGAACAATTCTAAAAAGAGAACAAAATTGTAGG
ACTTACGCTACTTGATTTTAAGATCCGCTGTAAAGCTACT
GTAATCAAGACAATACGGTATTGCTGTCAACAGACAAATA
GACCACTGGAACAGATTAGAGAGCCCCTCATGTATATTGG
TGGTTGATTTGTGACAAAGATGCAAGATCAATTTAGAGGG
GGAAAGGAAAGTCTTTTAATAAATTTTGCTATATCCACTG
TATATTCACATAAAAAAGTGAATCTACAGCTGGGCATGGT
GGCTCACGCCTGTAATCCAAGCACTTTGGGAGGCTGAGGT
GGGCGAATCACTTGAGGTCAGGAGTTCGAGACCAGCCAAC
ATGGCGAAACCCCATCTCTACAAAAAAATACAAAAATAAC
CCGGGTGTGGTGGTGTGTGCCTGTAGTCCCAGCTACTCGG
GAGGCTGAGACATGACAATTGCTTGAATCTAGGAGGCAGA
GGTTGCAGTGAGTCGAGGTTGTGCCACTGCACTCCAGCTT
GGGCGTCAGAGCAAGACCCTGTCTCTAATAAATAAATTAA
TAAATAAGAATCTAGACCTTTATCTCTCTGTGTAGATTAA
AATTAATTTGAGAATATCTTTGTGAATTCAGGCTAGACAA
ATGTTTCTTGGACATAATACAATATAAAAAGCATAAACAA
TAAAATCAAAACAATTGATACGTTGGGCTTTGTCAAAATA
AACAATTTCTTTTTATCAAAAGATCCCATTAAGAAAATGA
ATATAAACAAGACACAGACTAGGAGATAATATTTACATAA
CATATATCTTTTTTTTTTTCGACCTTGGAGATTTCCATCA
CTTTTTTGTAAGCTTAGGAATGCATTAATTATCATGCTTG
TCAATCTAGCATCTGGGTGTTTTGTGTAAAAGGTATTTCA
GAACACTGGTGCTTTGACTTTTCAGATTCTCTGCAAAATA
TAACATTTTTCTGAGCAGCATTAGGTAGAAATATAGTATC
ATAGTGATTACCTTATTTCACACAAACAGAATTATATAAC
CAAATTCTCTATAGTTACCCCTTCAGAAGTAAAGCCTATA
CTTACTAGTTTCCCAGGGAGGAGTCATTATTGCAAAGGAG
TAGATAAACCTGTGGGAAAAAAATGCTGGCCTGGTGTATC
TTTTTAGGCATCAGCCTTCCTGTAAGTGGAGCTGTGGCCA
GGTGTATGTATACACATGTGTATGCACGTACATTTTCATG
ACTGCAGATGTAGACACGTGTATGCACAGATAATGTTTGC
AGATAAGATGTATTTTCAGATAAGAATGGAGTAATATTTT
AATGTGGGTTCATTGTAATGTTTGGATATAAGATATCTAA
GAAAAGATCAGTGTTTATTGGCAGAGCATGATTACTTGCA
AAAGAATTTGACTATTTTATTTATGCTAGTGACAACTAGT
GTTTTTCATAGGAATCCATTTCTAGTAATTACTGTTTGAT
AATATAAGGGTAATGTGAATTTCCTGCTTCCTGCACATAA
TGAGAATGTGAATTTAATGCCTTCTTTATAGCCTCGTTTC
TCAACTCCATAGAGCAGGATGAGGAAGAGATACTCTGTAG
TGGAGTTCAGGGGCTTTTCTGACCTCGGGTCCTATCCTTT
CATCTGAGTATATCCTCAGATACAAGAGGCAGAAGAGAAT
ACAGAAGGGGAAAAATAGGATGAAAAAGAATAGCAAAAGC
AGGGGAGGAAACACACAGGAAGAAAGACGAGGAAAATACA
CTGAAAAGCTGTGGTGAAATGTTGCTTATGTAATCCTAAG
GGCCTCAGGTGGCACAGGTCCCCTGGCTTCTATTTGCCTC
TCTAGACCTATTTGCGGTCAGAAGAACCTTGTTCTGTCAG
TACTTAGATGTACGACCTTGAACAGATTCTTAAACACATC
CTTTGGCTTCGTTTAAAAAGTGAGCTAGCATCATGTATTT
TGTGGTTTTGTGAAAATTAAAGCAGATAGTGCTTACAAAC
TTCAGCAGAGCATCTGGTACATCATAAACACAAAATAAGT
GGTCATTAGTATGATGATCTCAATACCACATCTTCCAGCT
GCAAAGAAATGGTTTTACTTCAGAGAGTGCTTTTCAAACT
ATCCATGTTGAAGAATCACTTCTGAACATTACCAGTCTAC
TGTGTGTTTATACTTTTGTAAAATGCATTTGTTTATAAAA
TGAATTACCTGAAAACTGAAATGAAAAATATAAACATATA
AAATACAGCCATCAATTTTTATTCTTATATTTGGTAGGCA
TCAAGTATCTGTAAAATTATTATAGAAGTTACTAGTGCTT
TTAATTTCTGCATTTATCTTATGGACTGGAAATAGTTTGC
AGATAGGCATTGGTCCATGGTTCACACTTTGACCGATACT
TCATACTGCTTCTGTGAGGAGCAGATCTACTGTTGCCTAT
AAATACATAAGGGTGCACTTTGCTAAGGCAAGGGACTTAG
GAGTGTTTAGAAGTCTATGCTGGGGTGGGGGTTATGGTCC
AAGCTGGAAGCTTCCACCCTCATGCATGTCTCTGATGGCT
CCAAACTCTGGAGAGTCTGCTTTGAAGGAAATCTTCACAT
AAAAGGTCCTATGTAAAAATGTCTTCTCCTGAAGGTGGTA
GAGTTATTTAGAATCTATGAGGTGAACAGCTAGAGTTCAG
AAGTTGTCTAACAGTCTACACATGTTCAGTAACATAGACT
TTATCAAAAGATGCACTCTCCTCCTCTCTAAACCTCACCA
GTATTCCTTCTCTTCCAATGTTGATTTGTATTATCCTTGA
TGCAAATGTCTGATTTGAGTTAATATTTCAAGGTCACAAA
ATAACAGGAGTTGTCAGCTGACAGTGCTTTGTACTTTAAG
AGAGCAGCTCCTTAGGAATTTCAGAGTCCACTCTTATCTA
TTGAAGATCTACCATACTAGGCACCATGACTGGTGCCTTG
GTTCACATGGGCTTGCTGATGCAGCAGCTCAGTTAAGTTG
CAGTTTTTATCAATGCCATTTATTAGGAAATTGAACTTCA
GAAAGCTTCAATAACTTGCCTGTGGTCTGATTCAAAGACA
GGTGTAATGAGTCCAAATACAGTTTTTATTTTTACAATAC
CACAGGTTTAATCATCTTTCATGGCATTTTGTCACTGTCA
TTGTATATGTATTGTTACGAATCCTCATGGAAAAGTGCAT
AGCCTACCACAGCCCTAGGCACTGGTGTCTATGACAGGCC
AGCCATCTAGTAAGAAAATGTCTTTGCTTGTATGTCACCA
GCTTTTGTTTCATTTATGTCTCTGATGGCTCCAAACTCTG
GAGAGTCTGCTTTGAAGGAAATCTTCACATAAAAGGTCCT
ATGTAAAAATGTCTTCTCCTGAAGGTGGTAGAGTTATTTA
GAATCTATGAGGTGAACAGCTAGAGTTCAGAAGTTGTCTA
ACAGTCTACACATGTTCAGTAACATAGACTTTATCAAAAG
ATGCACTCTCCTCCTCTCTAAACCTCACCAGTATTCCTTC
TCTTCCAATGTTGATTTGTATTATCCTTGATGCAAATGTC
TGATTTGAGTTAATATTTCAAGGTCACAAAATAACAGGAG
TTGTCAGCTGACAGTGCTTTGTACTTTAAGAGAGCAGCTC
CTTAGGAATTTCAGAGTCCACTCTTATCTATTGAAGATCT
ACCATACTAGGCACCATGACTGGTGCCTTGGTTCACATGG
GCTTGCTGATGCAGCAGCTCAGTTAAGTTGCAGTTTTTAT
CAATGCCATTTATTAGGAAATTGAACTTCAGAAAGCTTCA
ATAACTTGCCTGTGGTCTGATTCAAAGACAGGTGTAATGA
GTCCAAATACAGTTTTTATTTTTACAATACCACAGGTTTA
ATCATCTTTCATGGCATTTTGTCACTGTCATTGTATATGT
ATTGTTACGAATCCTCATGGAAAAGTGCATAGCCTACCAC
AGCCCTAGGCACTGGTGTCTATGACAGGCCAGCCATCTAG
TAAGAAAATGTCTTTGCTTGTATGTCACCAGCTTTTGTTT
CATTTATGTCTAATAGATAAGGATATTTTCAATAAGGTAA
TAATTAATTGCATTTTAATGAAGAACTTAGGTTAACTGTA
AGACAGGCTAAAGAAGTTGGTGATTTATTAAATATCCTCA
ATTTAAGAAAGACTTCTAAGTAAGGGATGGTAACAGTCAA
CTTAAATGATACTGAGACTACAGAAGGACAAAGTCTCAAT
TGCAGCAGCAAATATTTAAGCTGAATATAGTGAAGAATTT
CCTGCCATGATGTTGCTTTACAGCTTTGAAATGGTCTTGA
AAGTTCATGTAGAGTGTCAAAGAATAGGTATATAGCTTGT
TTTCAGAAGGTCCCGGTTGAGAATTCTTAGATTGACTACA
TTACCAGTAGATATGATCTGCAGTGGTTGTGACTCATAGA
GGTAACCTCCAGAAGAAAGAATATGTACTTCTGAATGTTC
TGATGCCTTTATCCATTAATGCAACAAATATTTCTTGAAT
TCTTTCTAGGCACCAGGCATTGTTCTGAGGATATGATGGT
GAACATGGCAGAAGAGATCCTTTTCTTGTGTAGCTTATAT
TCTTGAGGAAAGACAAAAAACCAAATAGTTGAACAAGGTA
GCTTTTAGGGACAGATGTTATTAATGAAATAAACAGGTTA
ATGTGGTAGAGTGCAGCAGGTAATTGGGCCATTAATTTTA
TTTTATTTTATTATTATTTTTTTTATTTTTTATTTTTTAT
TTTCATTTATTTATTTATTTATTTTTTTATTATACTTTAG
GTTTTAGGGTACATGTGCACAATGTGCAGGTTTGTTACAT
ATGTATCCATGTGCCATGTTGATTTCCTGCACCCATTAGC
TCGTCATTTAGCATTAGGTATATCTCCTAATGCTGTCCCT
GCCCCTCCCACCCCCCACCCCACAACAGTACCCGGAATGT
GATGTTCCCCTTCCTGTGTCCATGAGTTCTCATTGTTCAA
TTCCCACCTATGAGTGAGAACATGCGGTGTTTGGTTTTTT
GTCCTTGCGATAGTTTACTGAGAATGATGTTTTCCAGTGT
CAACCATCTCCCTCCAAAGGACACGAACTCATCATTTTTT
ATGGCTGCATAGTATTCCATGGTGTATATGTGCCACATTT
TCTTAATCCAGTCTATTGTTGTTGGACATTTGGGTTGGTT
CCAAGTCTTTGCTATTGTGAATAGTGCCGCAATAAACACA
CGTGTGCATGTGTCTTTATAGCAGCATGATTTATAGTCCT
TTGGGTATATACCCAGTAATGGGATGGCTGGGTCAAATGG
TATTTCTAGTTCTAGATCCCTGAGGAATCGCCACACTGAC
TTCCACAATGGTTGAACTAGTTTACAGTCCCACCAACAGT
GTAAAAGTGTTCCTATTTCTCCACATCCTCTCCAGCACCT
GTTGTTTCCTGATTTTTTAATGATGGCCATTCTAACTGGT
GTGAGATGGTATCTCACTGTGGTTTTGATTTGCATTTCTC
TGATGGCCAGTGATGATGAGCATTTCTTCATGTGTTTTTG
GCTGCATAAATGTCTTCTTTTGAGAAGTGTCTGTTCATGT
CCTTTGCCCACTTTTTGATGGGGTTGTTTGTTTTTCTTGT
AAATTTGTTTGAGTTCATTGTAGATTCTGGATATTAGCCC
TTTGTCAGATGAGTAGGTTGCAAAATTTTCTCCCATTCTG
TAGGTTGCCTGTTCACTCTGATGATAGTTTCTTTTGCTGT
GCAGAAGCTCTTTAGTTTAATGAGATCCCATTTGTCAATT
TTGGCTTTTGTTGCCATTGCTTTTGGTGTTTTAGACCTGA
AGTCCTTGCCCACGCCTATGTCCTGAATGGTATTGCCTAG
GTTTTCTTGTAGGATTTTAATGGTTTTAGGTCTAACATTT
AAGTCTTTAATCCATCTTGAATTAATTTTTGTATAAGATG
TAAGGAAGGGATCCAGTTTCAGCTTTCTACATATGGCTAG
CCAGTTTTCCCAGAACCATTTATTAAATAGAGAATCCTTT
CCCCATTTCTTGTTTTTGTCAGGTTTGTCAAAGATCAGAT
AGTTGTAGCTATGCAGCATCATTTCTGAGGGCTCTGTTCT
GTTCCATTGATCTATGTCTCTGTTGTGGTACCAGTACCAT
GCTGTTTTGGTTACTGTAGCCTTGTAGTATAGTTTAAAGT
CAGGTAGCGTGATGCCTCCAGCTTTGTTCTTTTGGCTTAG
GATTGACTTGGCAATGCGGGCTCTTTTTTGGTTCCATATG
AACTTTAAAGTAGTTTTTTCCAATTCTGTGAAGAAAGTCA
TTGGTAGCTTGATGGGGATGGCATTGAATCTATAAATTAC
CTTGGGCAGTATGGCCATTTTCACGATATTGATTCTTCCA
ACCCATGAGCATGGAATGTTCTTCCATTTGTTTGTATCCT
CTTTGATTTCATTGAGCAGTGGTTTGTAGTTCTCCTTGAA
GAGGTCCTTCACATCCCTTGTAAGTTGGATTCCTAGGTAT
TTTATTCTCTTTGAAGCAATTGTGAATGGGAGTTCACTCA
TGATTTGGCTGTTTGTCTGTGATTGGTGTACAAGAATGCT
TGTGATTTTTGTACATTGATTTTGTATCCTGAGACTTTGC
TGAAGTTGCTAATCAGCTTAAGGAGATTTTGGGCTGAGAC
AATGGGATTTTCTAGATATACAATCATGTCATCTGCAAAC
AGGGACAATTTGACTTCCTCTTTTCCTAATTGAATACCCT
TTATTTCCTTCTCCTGCCTGATTGCTCTGGCCAGAACTTC
CAGCACTATGTTGAATAGGAGCGGTGAGAGAGGGCATCCC
TGTCTTGTGCCAGTTTTCAGAGGGAATGCTTCCAGTTTTT
GCCCATTCAGTATGATATTGGCTGTGGGTTTGTCATAGAT
AGCTCTTATTATTGTGAGATACGTCCCATCAATACCTAAT
TTATTGAGAGTTTTTAGCATGAAGGGTTGTTGAATTTTGT
CAAAGGCCTTTTCTGCATCTATTGAGATAATCATGTGGTT
TTTGTCTTTGGTTCTGTTTATATGCTGGATTACATTTATT
GATTTGCGTATGTTGAACCAGCCTTGCATCCCAGGGATGA
AGCCCACTTGATCATGGTGGATAAGCTTTTTGATGTGCTG
CTGCTGGATTTGGTTTGCCAGTATTTTATTGAGGATTTTT
GCATCAATGTTCATCAAGGATATTGGTCTAAAATTCTCTT
TGTTGGTTGTGTCTCTGCCTGGCTTTGGTATCAGGATGAT
GCTGGCTTCATAAAATGTGTTAGGGAGGATTCCCTCTTTT
TCTATCGATTGGAATAGTTTCAGAAGGAATGGTACCAGTT
CCTCCTTGTACCTCTGGTAGAATTCAGCTGTGAATCCATC
AGGTCCTGGACTCTTTTTGGTTGGTAAGCTATTGATTATT
GCCACAATTTCAGAACCTGTTATTGGTCTATTCAGAGATT
CAACTTCTTCCTGATTTAGTCTTGGGAGGGTGTATTTGTC
GAGGAATTTATCCATTTCTTCTAGATTTTCTAGTTTATTT
GCATAGAGGTGTTTGTAGTATTCTCTGATGGTAGATTGTA
TTTCTGTGGGATCGGTGGTGATATCCCCTTTTTCATTTTT
TATTGCATCTATTTGATTCTTCTCTCTTTTCTTCTTTATT
AGTCTTGCTAGCGGTCTATCAATTTTGTTGATCTTCTCAA
AAAACCAGCTCCTGGATTCATTAATTTTTTGAAGTGTTTT
TTGTGTCTCTATTTCCTTCAGTTCTGCTCTGATTTTAGTT
ATTTCTAGCCTTCTGCTAGCTTTTGAATGTGTTTGCTCTT
GCTTTTCTAGTTCTTTTAATTGTGATGTTAGGGTGTCAAT
TTTGGATCTTTCCTGTTTTCTCTTGTGGGCATTTAGTGCT
ATAAATTTCCCTCTACACACTGCTTTGAATGTGTCCCAGA
GATTCTGGTATGTTGTGTCTTTGTTCTCGTTGGTTTCAAA
GAACATCTTTATTTCTGCCTTCATTTCATTATGTACCCAA
TAGTCATTCAGGAGCAGGTTGTTCAGTTTCCATGTAGTTG
AGCGGTTTTGAGTGAGTTTCTTAATCCTGAGTTCTAGTTT
GATTGCACTGTGGTCTGAGAGACAGTTTGTTATAATTTCT
GTTCTTTTACATTTGCTGAGGAGAGCTTTACTTCCAACTA
TGTGGTCAATTTTGGAATAGGTGTGGTGTGGTGCTGAAAA
AAATGTATATTCTGTTGATTTGGGGTGGAGAGTTCTGTAG
ATGTCTATTAGGTCCACTTTGTTTAGAGCTGAGTTCAATT
CCTGGATATCCTTGTTAACTTTCTGTCTAGATGATCTGTC
TAATGTTGACAGTGGGGTGTTAAAATCTCCCATTATTATT
GTGTGGGAGTTTAAGTCCCTTTGTAGGTCACTCAGGACTT
GCTTTATGAATCTGGGTGCTCCTGTGTTGGGTGCATATAT
ATTTAGGATAGTTAGCTCTTCTTGTTGAATTGATCCCTTT
ACCATTATGTAATGGCCTTCTTTGTCTCTTTTGATCTTTG
TTGGTTTAAAGTCTATTTTGTCAGAGACTAGGATTGCAAC
CCCTGCCTTTTTTTGTTTTCCATTTGCTTGATAGATCTTC
CTCCATCCCTTTATTTTGAGTCTATGTGTGTCTCTGCACG
TGAGATGGGTTTCCTGAATACAGCACACTGATGGGTCCTG
ACTCCTTATCCAGTTTGCCAGTCTGTGTCTTTTAATTGGA
GCATTTAGCCCATTTACATTTAACGTTAATATTGTTATGT
GTGAATCTGATCCTGTCATTATGATGTTAGTTGGTTATTT
TGCTCATTAGTTGATGCAGTTTCTTCCTAGCCTCGATGGT
CTTTACAATTTGGCATGTTTTTGCAGTGGCTGGTACCGGT
TGTTCCTTTCCATGTTTAGTGCTTCCTTCAGGAGCTCTTT
TAGGGCAGGCCTGGTGGTGACAAAATCACTCAGCGTTTGC
TTGTCTGTAAAGTATTTTATTTCTCCTTCACTTATGAAGC
TTAGTTTGGCTGGATAGGAAATTCTGGGTTGAAAATTCTT
TTCTTTAAGAATGTTGAATATCAGCCCCCACTCTCTTCTG
GCTTGTAGAGTTTCTGCTGAGAGATCAGCTGTTAGTCTGA
TGGGCTTCCCTTTGTGGGTAACCCGACCTTTCTCTCTGGC
CACCCTTAACATTTTTTCCTTCATTTCAACTTTGGTGAAT
CTGACAATTATGTGTCTTGGAGTTGCTCTTCTCGAGGAGT
ATCTTTGTGGCGTTCTCTGTATTTCCTGAATCTGAATGTT
GGCCTGCCTTGCTAGATTGGGGAAGTTCTCCTGGATAATA
TCTTGCAGAGTGTTTTCCAACTTGGTTCCATTCTCCCCGT
CATTTTCAGGTACACCAATCAGACGTAGGTTTGGTCTTTT
CACATAGTCCCAAATTTCTTGGAGGCTTTGTTCATTTCTT
TTTATTCTTTTTTCTCTAGACTTCCGTTCTCGCTTCATTT
CATTCATTTCATCTTCCATCAGCGATACCCTTTCTTCCAG
TTGATCGCATCTGCTACTGAGGCTTCTGCAATCTTCACGT
AGTTCTCGAAACTTGGCTTTCAGCTCCTCCATCTCCTTTA
AGCCCTTCTCTCCATTGGTTATTCTAGTTATCCATTCTTC
TAATTTTTTTTCAAAGTTTTTAACTTCTTTGCTATTGTTT
TGAATTTCCTCTCGTAGCTCAGAGTAGTTTGATCGTCTGA
AGCCTTCTTCTCTCAACTCATCAAAGTCATCCTCCATCCA
GCTTTGTTCCATTGCTGGTGAGGAACTGCGTTCCTTTGGA
GGAGGAGAGGTGCTCTGCTTTTTAGAGTTTCCAGTTTTTC
TGCTCTGTTTTTTCCCCATCTTTGCGGTTTTATCTACTTT
TGGGCTTTGATGATGGTGATGTACAGATGGGTTTTTGGTG
TGGATGTCCTTTCTGTTTGTTAGTTTTCCTTCTACCAGAC
AGGACCCTCAGCTGCAGGTCTGTTGGAGTTTACTAGAGGT
CCACTCCAGACCCTGTTTGGCTGGGTGTCAGCAGCGGTGG
CTGCAGAACAGCGGATTTTCGTGAGACCACCAATTCAGCT
GTCTGATAGTTCCTCTGGAAGTTTTGTCTCAGAGGAGTAC
CTGGCCCAGTGAGGTGTCAGTCTTTCCCTTCTGGGGGGGT
GCCTCCCAGTTAGGCTGCTCAGGGGTGAGGGACCCACTTT
CGGAGGCAGTCTGTCCGTTCTCAGATCTCCAGCTGCGTGC
TGGGAGAACCACTACTCTCTTCAAAGCTGTCAGTCAGACA
GGGACGTTTAAGTCTCTGGAGATTCCTGCTGACTTTTTGT
TTGTCTGTGCCCTGCCCCCAGAGGTGGAGCCTACAGAGGC
AGACAGGCCTCCTTGAGCTGTGGTGGGCTCCACCCAGTTC
GAGCTTCCTGGCTGCTTTGTTTACCTAAGCAAGCCTGGGT
AATGGCGGGCGCCCCTCCCCCAGCCTCGCTGCCGCCTTGC
AGCTTGATCTCAGACTGCTGTGCTAGCAATCAGTGAGACT
CCGTGGGCATAGGACCCTCTGAGCCAGGTGCGGGATACAA
TCTCCTAGTGTGCCGTTTTCCAGGCCGGTTGGGAAAGCGC
AGTATGAGGGTGGGACTGACCCGATTTTCCAGGTGCCGTC
TGTTACCCCTTTCTTTGACTAGGAAAGGGAACTCCCTGAC
CCCTTGTGCTTCCTGAGTGAGGCAGTGCCTCGCCCTGCTT
CGGCTCGCACACAGTGCTTCACCGACTGTCCTGCACCCAC
TGTTAGGCACTCCCTAGTGAGATGAAACCGGTACCTCAAG
CAGAAATGCAGAAATCACCAGTCTTCTGTGTCGCTCGGGC
TGGGAGCTGGAGACCGGAGCTGTTCCTATTCGGCCATCTT
GGCTCCCCCTGGGCCATTAATTTTAATTTTGTGATCAGGG
AAGTTCCCTCATCCCATGCCTGTAGTCAGGAAGAGAGACA
GAGCAGATCTATGGAGGGTCTCATAGGCCACAATAAAGGA
TTTGTATTTTAACAATGAGAAGCCAGAAGAAAGTCTTAAA
CAGAAGGATAGCATGATGTATTTTGAATTCATAAGTCACC
CCGTTTTCCTGCTATGGAGGAAATAGGGAGATTGGGACAA
AGATGGAAACGTGAAGTCAGTAAGGGAGGCTACTGTGCTA
TTGCAGCCAACTGAAGGCAAGAAGCATCCAGGCAGGAGAC
AGCAGTAGCCTGGACTAGGGTGACAGCAGTGGGTTTGGAG
AAAAGGGGTAAGACTGCCAGCAATTGCTTATGGATTGGGC
TGAGGTTGGGATGAGAAATGAAGAATGGAAAATGACCCCT
AATTTGGGTGGTTTTATTTACTGAGGTGGGAGAGACTAGA
GGAGGAGCAGTTTGGGGAGAAATCACTTGGCCATGTTACA
TCCGAGATGCCTATTTGACATCCAAGTAGCTGATGCCAAG
TTGACAGTTATATAATTGGGTTTCAAGCTCAGTGGTGAAT
TTGGGCTGGAGACAAAAATTCGGTAGCTTTCAGCATAGAG
ATGATGTTGGAAGTCTCCATGGGCCTGCCTTGCTAGATTG
GGGAAGTTCTCCTGGATAATATCTTGCAGAGTGTTTTCCA
ACTTGGTTCCATTCTCCCGTCATTTTCAGGTACACCAATC
AGGCGTAGGTTTGGTCGTTTCACGTAGTCCCAAATTTCTT
GGAGGCTTTGTTCATTTCTTTTTATTCTTTTTCTCTAGAC
TTCCCTTCTCGCTTCATTTCATTGATTTCATCGTCCATCA
GCGATACCCTTTCTTCCAGTTGATCGCATCTGCTACTGAG
GCTTCTGCAATCTTCACGTAGTTCTCGAAACTTGGCTTTC
AGCTCCTCCATCTCCTTTAAGCCCTTCTCTCCATTGGTTA
TTCTAGTTATCCATTCTTCTAATTTTTTTCAAAGTTTTTA
ACTTCTTTGCTATTGTTTTGAATTTCCTCTCGTAGCTCAG
AGTAGTTTGATCGTCTGAAGCCTTCTTCTCTCAACTCATC
AAAGTCATCCTCCATCCAGCTTTGTTCCATTGCTGGTGAG
GAACTGCGTTCCTTTGGAGGAGGAGAGGTGCTCTGCTTTT
AGAGTTTCCAGTTTTTCTGCTCTGTTTTTCCCCATCTTTG
TGGTTTTATCTACTTTTGGTCTTTGATGATGGTGATGTAC
AGATGGGTTTTTGGTGTGGATGTCCTTTCTGTTTGTTAGT
TTTCCTTCTACCAGACAGGACCCTCAGCTGCAGGTCTGTT
GGAGTTTACTAGAGGTCCACTCCAGACCCTGTTTGGCTGG
GTGTCAGCAGCGGTGGCTGCAGAACAGCGGATTTTCGTGA
GACCACCAATTCAGCTGTCTGATAGTTCCTCTGGAAGTTT
TGTCTCAGAGGAGTACCTGGCCCAGTGAGGTGTCAGTCTT
TCCCTTCTGGGGGGGTGCCTCCCAGTTAGGCTGCTCAGGG
GTGAGGGACCCACTTTAGGAGGCAGTCTGTCCGTTCTCAG
ATCTCCAGCTGCGTGCCGGGAGAACCACTACTCTCTTCAA
AGCTGTCAGTCAGACAGGGACGTTTAAGTCTCTGGAGATT
CCTGCTGACTTTTTGTTTGTCTGTGCCCTGCCCCCAGAGG
TGGAGCCTACAGAGGCAGACAGGCCTCCTTGAGCTGTGGT
GGGCTCCACCCAGTTCGAGCTTCCTGGCTGCTTTGTTTAC
CTAAGCAAGCCTGGGTAATGGCGGGCGCCCCTCCCCCAGC
CTCGCTGCCGCCTTGCAGCTTGATCTCAGACTGCTGTGCT
AGCAATCAGTGAGACTCCGTGGGCATAGGACCCTCTGAGC
CAGGTGCGGGATACAATCTCCTAGTGTGCCGTTTTCCAGG
CCGGTTGGGAAAGCGCAGTATGAGGGTGGGACTGACCCGA
TTTTCCAGGTGCCGTCTGTTACCCCTTTCTTTGACTAGGA
AAGGGAACTCCCTGACCCCTTGTGCTTCCTGAGTGAGGCA
GTGCCTCGCCCTGCTTCGGCTCGCACACAGTGCGCTTCAC
CGACTGTCCTGCACCCACTGTTTGGCACTCCCTAGTGAGA
TGAAACCGGTACCTCAAGCAGAAATGCAGAAATCACCAGT
CTTCTGTGTCGCTCGGGCTGGGAGCTGGAGACCGGAGCTG
TTCCTATTCGGCCATCTTGGCTCCCCCTGGGCCATTAATT
TTAATTTTGTGATCAGGGAAGTTCCCTCATCCCATGCCTG
TAGTCAGGAAGAGAGACAGAGCAGATCTATGGAGGGTCTC
ATAGGCCACAATAAAGGATTTGTATTTTAACAATGAGAAG
CCAGAAGAAAGTCTTAAACAGAAGGATAGCATGATGTATT
TTGAATTCATAAGTCACCCCGTTTTCCTGCTATGGAGGAA
ATAGGGAGATTGGGACAAAGATGGAAACGTGAAGTCAGTA
AGGGAGGCTACTGTGCTATTGCAGCCAACTGAAGGCAAGA
AGCATCCAGGCAGGAGACAGCAGTAGCCTGGACTAGGGTG
ACAGCAGTGGGTTTGGAGAAAAGGGGTAAGACTGCCAGCA
ATTGCTTATGGATTGGGCTGAGGTTGGGATGAGAAATGAA
GAATGGAAAATGACCCCTAATTTGGGTGGTTTTATTTACT
GAGGTGGGAGAGACTAGAGGAGGAGCAGTTTGGGGAGAAA
TCACTTGGCCATGTTACATCCGAGATGCCTATTTGACATC
CAAGTAGCTGATGCCAAGTTGACAGTTATATAATTGGGTT
TCAAGCTCAGTGGTGAATTTGGGCTGGAGACAAAAATTCG
GTAGCTTTCAGCATAGAGATGATGTTGGAAGTCTCCATGG
GCCTGTGCAACGTCACCTGGAGGGAGAATGTTTTAGAAGA
GAGGACCTATGCCTGGGCCCTGGGGCACTCCAATGTCTAG
AGGAGGAGTGAAGGAGATTGAGAAGAATCAAACCAAAGAG
TGGGTGTCATGGAAGCCCAAGAGAAGAGGCCTCTCCTGGA
AGGATAAGCTGAAGTCTAAAGATCCACTGAGCCCCAAACC
CCTGTTGAGTCCACAGTCCCTGGACCCACACAGCTTCAGG
ACTGACCTGGAATTGAGCTAACCTCAGTTGTTTTAGGTCA
AGGCACAGGGTGTGTGCCCCCTCCACTCCATTCTCTCCTG
TTGTCCCCAAATCTGAACTGCTTCTTGTCTGGTGGCTGCC
TGTAGTGTGTGGTGCACTTTCACGATGTAAACAGTTGCCA
GACAGCCTGTCTGTGCTGGGACTTCAGGCGTAACCATGAA
CAAGAGCAATCTACACCGTTTCTGCCCTCACAGAGCTTAC
AGCATCATAGGGTCACCAACGAGAAATGAGACAATTCCAA
GAAATGGAAATAGTTGAGGTACAGCTGCTTCTAGTACAGA
CTGTGTGATATGGGTAAGTCAAGTTGCTGTTCTAAGCCTG
GATTTTCCTGCCTGAAAAATAGAACTAAGTCTGAGAGACT
TTCTAAGATACCCTGAAGATGTGAATTAATGTCTGTGTGA
ATCAAAACTCCTATACATCCCGTCCCATTTTAATTGCATA
CCTGGAAAGGACAGCGAGTGGAAAGGCCAGGCTAGTCCTT
CTGTGTATTGAGTCACGTTTGGTGAATTAGCCCACACCGA
GCCTCTAAACTTCCTTCCACTCACTTCGAGTCTCTCCTCA
GGAGCTCCCTCTTGTCCATTTTCCCTCATATTTTGGCTCT
TCTTTCCCATCTCCGCCATCCCGTTTCTGTCAGCTTTGGG
CCTTCTCTTTGGTTCCACTTGACCGTCCCAAAGCATATAA
AAGGACTTGTTTTCACAAGGAAGAACCTTTTGGTGATGAA
CCATGACATTTTGCCTTCCTGAGAGGAATCTTTGATGTTT
AAATTATCTGGGGATGTTGAACAAAGGAATGTGGGAAATG
CAAAACTTTTTACAAGGGGGAAAAATGCCCACACAGGACG
AAGTGTACAAAGCTTCAACCTGGTAATAAACTCTCAGTTT
CTTCCTTGAACACAGCCGCACCTCTCCTCAGACATCTCCA
AAGCTTTTGGGGAGGGAGCTGGTTGCTGTGCCTTCTCAGA
GGAGTGCGAAATGTGTCTCTGAAAAGAACACAGCCATTTG
TTCTCTGTCAGGATGCCTCTTTCAGACTGTAATTAGAGTG
CTGTGGGGAGTGTAGATGGAGGAGAAAGAATATGAAATGC
TCTTACTTCCCTGTGGCTCATTCTTCCTGCACCACGGGGC
TTTGAACCCACTGAAATATTGTGACTGAAACGTACACTAT
TATATGAAGAGACAGAGAGAAAGCAGAATGTACAGCTCTG
AGTTCATGCCTTGATAGTATCTGTGTGCCACAATGAGGTG
GCGCAGACTGGTGGAGAATTAAACAGAGTAGATCTGAATT
CTGCTGTGTAACTCTTTGTCTTTCAACACTCCTGAAAGCC
TTTATTTTTCCAAACTGCAAAACAGATGAAAGTGTGGTCC
CTTAGTCCTTTTCTTAAAAGGTTTTAAGGACCACTATGTG
AGAACTCATAACTTTTCAATATTCATAGTACATGCTATTC
TGTGATCATCCCACTCATGGGAGGGATTCTTGAAGCAGTT
ATAATGAAATAGTGTAGCATCCAAGAATATTTGTGGGTTT
TTTGGTTTTGTTTTAAACTTTATTTGCAGCAATATCAACA
ACAATTTATTGATGATGTTTTACTGAATAATCAGTTAACA
TCTTTCTAGCATGTGCCAGCAGAGGGGAAGGAGGGTGGCA
GAGAAAGAGCATCCAGGATGGTTCTGTTTCATTCACAGCA
GATAATCCTTGAAGCAGCTGGAACGTATTGTATTGTGTGG
ATGACAGAGAATTTGGTGCTATTGAGCTTAATGATCTTTA
ATATAAACGTGTCAGGATATCCAGCTGACTTATATACACA
GCTGAATTCCTGATCCTCCCTCTTCCCAAACCTGCTCCAT
TATCTTTTCCGTCCCGGTTCGTTTAACTCCATTCTTCTGG
TTGCTGTAGCTTAAAACTTTGGGATCATCTTGGATGCATG
TCTCTCTTACACTCCTCATCCACCAGCCAGCAAGTCCTCC
TAGCTGTGTCTTCACAGTCTATCCAGAGCCCCACTGTTTC
TCATGAGCTATACTCTACCACTCTGGCCAAGGCCACCATC
ATCTGGATATAACCTGGAAGATCTCCCTGCTTCCACCCTT
AATCCCCTTCAGTCTCTTCTCAACAGCACAACCAGAGACA
TTCTTTGCAAACTTAAGTTGTGGGACTCCTCTGCTGCAAC
CCACCAATGGTTTCCCAATCACACCAAGTAAAACTCAAAT
CTTTATAGGGTCTCTATGGCCCTACATGAGGGCCCTCCAC
TTCCCCACTGCCTGCTACCACTTTGACCTTTTTCCATGTA
TTCAGTCCACTCTACTCACATTGGCCCTTTTCTGTTCTTC
AAAAGCTCCTTCAAGATGCTTCTGCCCCATGGCTTTGCCC
TGGTCATCACCTCTGCCTGGAATCCTCCTCCCCGATGTCT
GCATGGCTCAATTCCTCACATCTCTCATATCATTCCTCAA
GTCGCCTCAGTGAGGCCCTTCCTGGCCACTCAACCAAACA
TTCCAGCTCCCCGACACCCAATACTTACTATACTTCTCTG
CTCTATTTTTCCCTGAGGAATTATCAGTTTATAACATTCT
GTTTATTGTGCTTATTTATCTTGTTTATTGTTTTTCTCCT
GCAGTATAATGTAAGCTCTGTTGAGGACAAAAATTTGCTT
CTTTTTTTGAGAAGGGGGTCTTATTCTCTGGCCCAGGCTG
GTCTTGAACTCTTGGCCTCAAGCCATCCTCCTTCCTCTGC
CTTTCAAGTATCCGAGATTACAGGTGCATACCAGCATGCC
CAATTATACTTGCTGCTATATCCTCATATTCTAAAACAAT
ACCTACCGTGTAGTAGGCACTCAATAAATTGTATTTTGGA
GGTGGAATGAATATATAAAATAAAGGCCTTGATAATAGGT
TATCTGTATTATGATGCATTCTCAGAAATGTCAGTAATAT
AACAGCTACTTGGAGCACCTACTATACCTTTCACTTTCTG
TCATTTAATCCTCACAACAACCTTTTGAGATAGGTATGAT
CATTATTCCTAATTTTATGAATGAGGAAACTAAGATTTAG
TTTAAGAACTTGCCCCAGATCACACCACGATGGAGCTAGG
ATTCAAACCCAGGTCTGTACAACTTCAGAGTTTTAATCAT
TATACTTTAACATTCTGGATTCCACCAACTTCAAGGTTAA
AAACCGAAACAGGAAACATATTCCAGTTCCTTCATTACCT
CCCTTACATTAATTGTCATGCTTTTCTTCCCCTGTGTCTA
CTCAAACAAATAAATGAGATCTCAATATTGAGAAGAGAAA
GAAAAAAGACCAGTCATTCCCTGAGCTCCTAAAAGAATAA
TCTTCTTTGAGTTCTCATAACTGAAATGTCATGAAGCTGT
GGAATAGCACTGGCTTTGGAACGTAATGCTCCAGGTCTGC
TGCCACCACCCTAATCCTTGGAAATGGCAAGTCATCTGAC
CTCTCTCTATGCCTTAGTTTCCCTGCTTGTGGAAAGCTGA
TCTTGGACAGGTGATCTGTCAGGTTCCCCTCGCCCAATAT
CCTGGTCTGTGAGACTCCTGGTCTGTCTTCCATTGCCGTG
GACATAAGGTGGTGGAGTAGGAGTGGGATATAGCCCTTCA
TGTAATGCCATTTATTTGCATTAACCACTTAAGGGAAGGA
TTTCTGCTCATAGGAGAGCCTTCTGAAAGCTCCAGATTCT
AAGGAAGAATGACCCCATATGATGTCGTTGAGCATTTGCA
TCACCCATCCTTCTTATTAGAGTCAATAATGGATAGGATT
TAGAGGGCTAGCTTCTGTTTTGGCCTTTATTGACAATCTA
AGTCTCCTTAAATCCTTTCTGGAACAAGTCAAGGGATAAA
GCATACATAACTTTAATACTGCTGAACTCTATGACCTTCA
GTAAGGTGTTTACCTTCTCTGGGGCTGTGTTTGCTTCTCT
GAAAAATGGGAGAAATGGTTCCCCAGGCTCGTAAGAACAC
TGAAAATATAGAAACATTGAAGAGGCTCACCCCAACCCCA
ACCCACTTTCCAATGGCACTGAAATGAAACCACTGCCAAC
ACAGAATTGCCAATCTTGCTTCCAATTTCTCTGTTAGTTT
CAGAACATTTAGGGTTGAAGAGGTTTTTCTTGATGTCTAA
CCCAAATTCCTCCTTCCTAAAGCAAAGACTTTACAGGAAC
CTTGGCAAGGTTTCCCTATGGGTAGTAAAGCTCTCTGAAA
CATGGACTCTGAAGATTAATAGGCATATGACCATGTTGCC
ATTTGTGTGCTTGGCAGAGTGTGTGTACATATGCTGCTTG
TGCCAGGATGAGTGTGTGTATCCATGGCAATGTGTGTGAT
GAAGCATGCAAGTGTGTACAGGAGTGTGGATAAACAGATC
TTTGAGTCACACAGGCCAGCCCACCCTGGCACTTTGTCTT
CCTTTTGGTTGTCATGACAGCAGCGAGGGGTTGTGCATCA
GTAAACAAAGCTCCCTGCATGGAGCAGGGAGGAGAGGTCT
GGAGCGAGAGGCTAAAACATGAGTCAAGCAGTCCTCCAAC
CGAGGCTTTCTTACCCCAGCCGACCTACCAGAACATCTTC
ATCACTAGACAAGCATCAAGATACCTGTCCAGGTGCCCTG
TGACTGACTCTGGGGTCACATAATGTGGGCAGACATTTCA
GGCTGGAGCTAGGCTTTCATCAACCTCACTTCTAATCCCC
AAGAGTTAGCAACAGCATAATCAAGTCTAGAAATGTGAAT
GACTGAAGACCCTTCTAGTATCAGCCTATGGGCTAAAACC
AGTTACTTCATTAAGGAAGAAATTAGCCACTTTGTGATTT
GTCTGTAGCAATGGCTCCTTATAGGTTCATACATTCATAA
AATACTAATTTTAATAATAACCTAAAATGATTTCAAAGAA
GCCTTTGTCTTCTCTCCCCTCATCCCTCCAGGCACACATG
ATAAATGTTTTGGGCATTCTACCTTGTAGGAGATTATGTA
GTTCTTCCACTTCATCTTATTGATTAATTATATAGAATTA
GCTGTGTATGAATAGTTGATTTTTACAATTTATATTTCTC
ATGTAAACTGCTGCAGAAAAAAAGCAGTCACAAATACAAA
TGTAGTAACCAGGATAAAAGAAGAAAACTGTGCTCAACCA
TGCAGTGCAGAGATCCACCTTGTTCTTAGTTTCCATGACT
GAAATTTAGACCTTGCATACATATGTAGCATCCAGAGTAG
AGGCTCATCCATGCTTAACTCCAATTAACCTTACTTCCCT
GTATGCGAGAGCCATATGTGAGGGGAGCTACAAGTTATCC
TCCCTCAGAGGAGCCAGGTTTGGGGCTGGAGGAGCAACCT
AAAATTAAGGATAACAATTAGGTAAGGAGAAGTATCTGGA
ATAAAACACGACTTGGATTTGTGTCACTGTACAATCTCTA
TGGGAATCTAGTCAGGATTCTCAGAGTCAACCAGATCTAT
CCCTGCCTCTGGTTATGAGCCTAGGGTTTATATGGGTCCT
AATGTCATCTCTGACTGATGAGGAAATTGAGACAGCAAGG
TGACTGTCCAGTTTGTAAGCATCAGAGGATCCCTAGATAT
TCAGCTCTGAAAATAGACTGGTGGTGTTTCTGCTGCATCA
CATGGGGATTTATTTTTGTTCCCCTTGTTTTGAATTCTGA
AATCTAGATGCATCCCTTCTTGATTTCTGTTGCATCTCTT
GGTGTAGAAACCCTGGAGAGAACAAATGAAAAGGAGCCAA
TTACCTGTCCTCTTACCTTAGGCCACAGGCTGTTGCCAAG
GGGCCTTAGAGAATATGAACACTCTTCTTCCATAGGCCAG
ATTCCCCCTCTTACATTTTCTATGCCTTGCTCCAAGGGAA
CTGGATAAATTAAGATATTCATACTGCCCTGCTTTGAGCT
GCCTTTCAGTGGGGGAATTCAGCAGTCATCCGGTAAACTA
AATAACGGTAATATGCATCATCATCTGAATAACCCCAGGA
TCCTCTGTGAAGAGGACAGGGAACTCAGATCCTCAGAGGA
GAGAGGGACCAGTTAATGGAGTATGCTTTGTTTCCCAGGT
CTGGCCACATATATACTCATGAGCCTGATGGGCATGTTAA
ATCTAAGGTTTATGAAGCTGAATCTTATTTGCTCCTGTTC
TCTCCAGAATGCAATATGTGTGTGAATAAATGGACACAAA
ATCAAGCAATATATCACTAGCTTGACTAACGCTATGAATT
TTATTCTAGGTCTTTAATAACCCAACACAGAGCAATGGAT
TTTTATGCTACTGTCTCAATGAAAAGGATAGTCCCTTAAA
GAAAAACAAAACCTGTCTGTTTTTATATCCTTATTTTCCT
CAACCTTGGGCTGAAGTGAAATCCCTCTTGTAGATTTTAA
ATGTTAACTTCTAGATAGCAGGGAAGACAGCTAAGGCATT
GTAGAAACAGCACGTAACCTGGAAGAAGACATTAGTTTGA
ATTTTGTCTCTGCTTCTTGCTAATTGGATTATCTCGGGCA
AGTAATCTTTTTGAACCTCGCAGGGCTTTTGAAACTATAA
ATGAAATAATATACATGAAAATGATTTGTAAATTTAACAA
GTTTAAATGTGTTACATGAACATTAGCTGTTCTTGATATT
TTATTTCTATAATCTATGGAATTTATCATACCAGACACTG
GGTTAAGCTTCGCTGACCCTTGTTGGAATGTGATACTTGA
CCTCATGAAGCCTGCAGACTAGTCAGGGAGACAGGCCATG
GGTACTAACAATTACAGAAGCGAGGGCAGAGGGGCTATAA
GAGTTAGGAAAGACACAGGTGCCGGACTTGCTACCCAGGT
TCCCAATGAAAGAACAAAACAGAAAAGGCCACTTGATAAA
GCATCATAAAGAAGGTCCTCCACATCCTCCATTAAGGTGC
TGGAGCTGCTTAAGAGGTACCCCCAGTGGTGCACATTCGT
TGCTTTACTTTTTTAGCCAAGAGCCTTGGCCAAATTTGTT
GGGCTCTGGGACTGTGAGTTCCAGCTAGGATGCCAGGTGG
GAGGGTGGGAGGAAAGGGAGCCTACAATGGTGAAGAAGAG
CAGGGAACCCCGCGAGTGAGACCTGGATCCAGGAAACTTC
CAAACACAAGGAAGCATGTGGAAACAGCGCTTAACCTGGA
ATCAGAAGAGGTTAGATAAAGGGAGGTTAGACGGGGGTTC
GTTGGCCTATCCTACCAGAAATCAAGCTACATCGCCATTC
TGGGGGCCATATAGAGATGACATACCCCGTTCTTCATAGT
CTAATTTACACTGATTATAGTGGAGTCAAATGAAGAGAAA
CTGGTGGCAGTGTGCAGGAGTTGCTGCTAGTTCACCTGCT
CTCTTTGAGTCAGTGCAGAGACGGAGTACTCCTTCTTTTA
AGCTTCTGGGAGTCAGGGAAGAGCTATGACTTCTCCTAGT
TAGCCTGGATATTTTTCATAAAAAAAATCTATTGAACGTA
TACTATGTGGTAGGCCTATTCTAGTCTAGGGAGATAGAAA
GTTGAGTAAGGCACAGAATGTTTTTGCAAAAAGCTCACAT
AGAAGGAGAGACATACAGCTGACCATAGTAAAAGTCTGAC
TGCAAGATGAGCTCTAAAGGGAAGGAGAAGAGGTAGACTG
GAGGCGAGAAGGTTGGGGTGCAGTGATGATGGGACCCAAA
CAGAAGAGGCAACATTTCAGCCTGGCTTTGAGGAAGAATT
TTGACTCAGGCAGATAAGAAGGAATTCCAGGCGGATAAGC
ATTGTGCACTAGCCTTGAACGCCCATCCTGCCTTTTCAGG
AAGTGTGGGAAATATGCTGTAGTTGAAGCGTGGCTGTGGT
GGGCTGTAGGCAGGCAGGGGGTGGATAGGGATGGCAGGAG
GAGATAAGGCTTGAAGAGAAAGGTTTGGCTCCAACTGTGT
AAGACTTTGAACGTCACGCTTGAAGGCTTCATCCTCTTCA
TTGAGCAGAGGGTGATGGAAGCCATAGAAGAGGGGCTAAT
AGAGTAGAAAGAGATGAAATTTAGAAGATCTGAGAGTTGT
GGTTCCTCTGAGGGGCTATGTGTCCTTGGACACTTGCCCT
CTCAAAGGGCCACTTAAGTCCCTTTAGATTCAGTTTTCTG
AACTGGAAAATGGATATGTTGGTTATAATGCTTATCCTAG
ATGCTCAAGGATGATTATGTTCCTCTGGTCATAGCCTGCT
TCAATTCTCCTCTTTCAAGGTCTTGCTCAAAATATCACCT
TCTTATTAAACCTCCCTGGATTCCCCCAGGGTTGAGAAAT
CAAGACACAGACCTATGAAAAGGTAAAGTAGCATATAAAA
ATGCCATTGGGCTAGGCAAATATGTGGTGCATGAAGGACT
TGGGCTCTTACAAGAGAAAGGCCTGGGTTCTAATCTTGGC
TCTGTTTCTTACTTAAACTCCATCAAGTTGCATAACTTTT
AAGTTAAGGATGAAAATACCTATTCTACCTTCTCAGAATG
GTTGTAAAGATTAAATGAGCAAAATGTATGAAGGTGCTTG
GTAAATTAAGATGTGCTCTACACATGTTACTTCCTATGGT
TAGTACTGGAGGTTTGGAAGTGGTAAGATCCAGTGAATGA
CCTTTTAAAAAGATAACGTTGATAGTGTGAGATGGGTGAA
AGGAGGAGAAAGAGACAGGAGGTTGAGAGACCAGCCGGGT
GCTATTGCAGTGGTCCAGGCGGGGAAGGATGAGATCATGG
ACCAAGATAGTGAGGATGGAGAGGCAGGGTGAATTCAGGT
GCTTTTATGAAGGTAGAACCAACAGGACAATGGTACTAAT
TGGACAGGAGGGACTGAAAGAAGCAAAAATCCAAAGGTAA
GACTTTTGGTAGATGGTGATGCCATGAACCAAGCCAGCCC
CTTGTTACTTTCAAATTTCTGAAATTCAGAAAGTAGAAAA
GAGTCATCCCAGGGCTTGAATTCAGTTACCCTGGCCCTCA
CTGGCCCTGGTCACTCTTCATTTTGACTCTCTCCTTCCCT
TCCCCCATAGCACCTTTAGTAGAACCCAGTGAACCTGAAG
CCAAGCACAGGAGAATTTCTCCTTCCAATGTGCCTTTCCC
TACACCTTCTGCCTGATTGTAAGCAGATGGCTGTACCCAA
GGACACCGGTTCTATTTTGGCAGAAGGGCCAGGTGAGGCA
CAAGCAGGTGTCTGTTGGCATTATGGTAGACTGGCGTCTC
CCCTTTCCCTGCACTGTAGCTGGGGCCCATCCCCCAGCCC
CTCATTCATTTCTTCTTTCCTAGACATGAGAGAGAAACTG
GCAGGACTTACAGTGGGTGCTGGACTCCCTCAGATTCAGG
CTGCAGCTCTATTTTTTTTTTTTTTTTTGAAAAAACGTCT
TGCTCTGTCGCCCAGGCTGGAGTGCAGTGGCAGGATCACA
GCTCACTGTAACCTCGAATTCCTGGGCTCAAGCAGTCCTT
CCAGCTCAGCTTCCCAAAGTGCTGGGATTACATGCATGAG
CCACTGTGCCTGGCCTGCAGCTCTTTATGGGGATCACATT
TAATAAGTAGAACAGCTTCCCAGGTAGTAGGAGAACACCT
GAGCCACGGCTGGGAGGCACGGCACTGGTAAGGGGCATCC
TAGTCTGGAAGGGTGTTTGGTGATGAGAGAGGCATTGCTA
GAGGTGGCTTCTAGAGGAACCTGTTAGCAAACTATGATTT
ATTTATCCCCATTCTCTCATCCATTAAATTTGATCCTCCT
CTTCTCTACCAGGGAGCCCTTAGTCTTCTTCTCTCCTCTT
TCTCCCATGGAGCTGTAGCCTTCTCATTCCTGTTGTCACA
CCGAGTGGCATTGGTCTCCTGAGCCTGTCATGGGCTCTAT
CTTCTTCCTGACCCTGACCCTCACCTGAGTGTTCCCTCTG
CCTCATGATCTCCCCTCCACCCTACCCCCACCACCTTCCC
ACTGGCTTCATGGGAGTCAGGTGTCCTTCTCATGTCCCTT
CCTTTCTTATTTAACTGACATCAGTCACCTTCGAATAGCA
TTTTAGCCTTTGAAGTCATTAGGCTCATTGATCTTCAGTG
GCAGCTTTTATTGAGCACCAGAGTACAGGACAGCAGAGGC
AACACAGCATTGTGGTTAGAGTTCAAATCCCAGCAAGGTA
TTTCACCTCAATAAACCTTGGCTTCCCCATCTGTCAAATG
GGAATTTTAATAGTATTAATACTTCATAGGATGGTTTTGA
GGACGAAATGAGTTAGTGGGTGTAAAAACCTTGATACAGG
GCCAACACATCATAATTGGTCAATATACATTAATCACTAT
TGTTATCAAAAGGAGAAAGAGTAGCTGTGCCCTTCAGAGG
GTTAAGGGTTTTCGTTGTAGCTGAAGAGGTGGAACATGGC
ATTTTGAAACCTAGTTTCTCACATGGCTAAGAACATACCT
TTCAAAACAGAGCAAGCAATCAGTTAGTCCTGACTGGAAT
GCAGCTAGTCTGGGAAGGCTTCCTTTGTGAGGCCGAATGA
GGTGTGTTTCTGTGTAACATTGTAAGGAGGTCATATTTGC
AGCCTGGGTCAGAGGAAAGGGTACATGGGCTTAATAGAGG
TACTTGCTCAGATGCTCTCTCTCTGTTGCTTGATTCACCA
TTTCCCTTAGTCATGGCCCTATCCAAACCCAGTGAATCTT
ATCCTTCTTGTCCACAGGGAATTTGCCAAAGAGAGAGAGA
GAGAGGAGAACCGAAGGGCTTTCATGAAGCTGCGCGCCAG
CAGATTCAGGCTGCAGCTCTATTTTTTTTTTTTTTTTTGA
AAAAACGTCTTGCTCTGTCGCCCAGGCTGGAGTGCAGTGG
CAGGATCACAGCTCACTGTAACCTCGAATTCCTGGGCTCA
AGCAGTCCTTCCAGCTCAGCTTCCCAAAGTGCTGGGATTA
CATGCATGAGCCACTGTGCCTGGCCTGCAGCTCTTTATGG
GGATCACATTTAATAAGTAGAACAGCTTCCCAGGTAGTAG
GAGAACACCTGAGCCACGGCTGGGAGGCACGGCACTGGTA
AGGGGCATCCTAGTCTGGAAGGGTGTTTGGTGATGAGAGA
GGCATTGCTAGAGGTGGCTTCTAGAGGAACCTGTTAGCAA
ACTATGATTTATTTATCCCCATTCTCTCATCCATTAAATT
TGATCCTCCTCTTCTCTACCAGGGAGCCCTTAGTCTTCTT
CTCTCCTCTTTCTCCCATGGAGCTGTAGCCTTCTCATTCC
TGTTGTCACACCGAGTGGCATTGGTCTCCTGAGCCTGTCA
TGGGCTCTATCTTCTTCCTGACCCTGACCCTCACCTGAGT
GTTCCCTCTGCCTCATGATCTCCCCTCCACCCTACCCCCA
CCACCTTCCCACTGGCTTCATGGGAGTCAGGTGTCCTTCT
CATGTCCCTTCCTTTCTTATTTAACTGACATCAGTCACCT
TCGAATAGCATTTTAGCCTTTGAAGTCATTAGGCTCATTG
ATCTTCAGTGGCAGCTTTTATTGAGCACCAGAGTACAGGA
CAGCAGAGGCAACACAGCATTGTGGTTAGAGTTCAAATCC
CAGCAAGGTATTTCACCTCAATAAACCTTGGCTTCCCCAT
CTGTCAAATGGGAATTTTAATAGTATTAATACTTCATAGG
ATGGTTTTGAGGACGAAATGAGTTAGTGGGTGTAAAAACC
TTGATACAGGGCCAACACATCATAATTGGTCAATATACAT
TAATCACTATTGTTATCAAAAGGAGAAAGAGTAGCTGTGC
CCTTCAGAGGGTTAAGGGTTTTCGTTGTAGCTGAAGAGGT
GGAACATGGCATTTTGAAACCTAGTTTCTCACATGGCTAA
GAACATACCTTTCAAAACAGAGCAAGCAATCAGTTAGTCC
TGACTGGAATGCAGCTAGTCTGGGAAGGCTTCCTTTGTGA
GGCCGAATGAGGTGTGTTTCTGTGTAACATTGTAAGGAGG
TCATATTTGCAGCCTGGGTCAGAGGAAAGGGTACATGGGC
TTAATAGAGGTACTTGCTCAGATGCTCTCTCTCTGTTGCT
TGATTCACCATTTCCCTTAGTCATGGCCCTATCCAAACCC
AGTGAATCTTATCCTTCTTGTCCACAGGGAATTTGCCAAA
GAGAGAGAGAGAGTGGAGAACCGAAGGGCTTTCATGAAGC
TGCGGCGCCAGCAGCAGATTGAGCGTGAGCTGAATGGCTA
CCGTGCCTGGATAGACAAAGCAGGTAGGCCTGGGAGGCTG
CAGGAGGCTGGTGAGTGGGCTGCAGAGACATCAGGGCCGG
CCCCTCACTCCCAATGCTCCCATGCAAGGGGCAGCCTAGA
CAAGACAACAGAGACACTCTGGATGCCTGGTTGGCTGTTA
AGGTTCCCTGCTCATCCCACTTTCTTCCTCTGGGGTCTAA
CTGTCCTGTCTATCAAACTGTCCCAACACCTTAAGGCAGG
CACATTAGCAAGATGAACTGAGTAAAAGTAACATAACCCA
ATCCTGGAGCTGAGACTAGGCTGATGGTGTTTTATAATAC
TGTTCTTGGTGCTCACAGCAATCCATTCATTCAGCAAATA
TTTATTGAGTGCCTACTTTGTGCCAGACCCTGTTCTAAGC
ACTTGGGATACAGCAGTGAGCCAAACGATCAACCAGCTCA
CCAAAGCTCTTCTCTTGTAAAGCTCTCTAGTTGGGTAAGG
CAACAATAAACAAAATAATAAATGAGTAACTTATAAGACA
ATGATAAGGTGGTAAGTATGATGGGAAAACTGATCGAGTT
AGGGTTATGGGGTATAGAATGTGCCACAGTTTTAAATAGG
AGGTCAGGGTGGGCCCACTGGTGTGTAGACTTGAAGAGAT
GAAGGAGTGAGCCAGAAGAAGATCTGGGAGAGGAGTATTT
CAGTGCCAAGTACCTAACATGGGCGTGAGCCAGGGGTGCC
CAAAGAGCAGAAGGGGGAAGGAATAGGAGACAGAGTGACG
GCTGTCATGGGGGAAGTGGGCAGCAATCATGTTTGACCTT
ATGGGGCATTGTAAGGGCTATGGGCTTCACTCTGAGTGAC
ACAAGAACCACGGAAGGGTTTTGAGCAGAGGACTGACATG
CTCTGACTTTAGACCATAAAGGAGCACATGCTGGCCGCAC
TGAGAATAGACCATAGAAGGACAAGGCTGGAAGCAGAGGG
ACTAGTAGTGCCACCATCCAGGGAGGAGATAATGGTGAGA
ACAGGTGTTTTCCTAAGCCTTGAGCTGTCATCAGTTCTCA
CCCTGTGACTCAACATTAGGAATAGTTCTTAGCTGCCTGT
GAGAATAGGTCCAAACCTATCATGACTTCATTAACCCACA
GAGCCACCAGATTTAAGTTTGGCTGTGGCTCAGATGCTTA
TGAGGGGCATCAATCACCCCCATACTGGTCAATAAAAGGG
ACAGGTTTGTTTTCTTTATTATTTTAAAGGTTGGTTTGCA
TTAGTATTATATATTTTCATTTTATTCCAGAGGAACAAGT
GATTTCTTAAATAAAAACTACACGTAAGACGGTATCTTTT
CTCTATTCCTAATAGAAAACAGCACAAAAGTGAGGTCACA
GAGGAAAAATTTGTAGTATGATTTAGTGCTTAGTTGCTTG
GGCCTTATTCTTCTGTAGGAGCTTTGGATTGACACTATGA
CACTTACTGTAACTGCCAACACACAAAAACCCTCTCTAAG
CTCTGCAGTCAACTTTTGGTGACCTCCAAGGGTTGAGAGA
GTACATGTATGATTGCGATCTGCACTCCCTTGTAGCCTCT
GGAAACATGAGCAATGTGTATTGACTACACTTGCATTTTG
CCCTTTCTCCTCCAAGGCTGTTGTGTAGGGATGAAGCAGA
CACGAATATCCCCTACTGCTTCCCAGAATGGTAACTCAGG
CTTACCATGGGAGGTCAAGCAGATTTGCCTCTAGGCCAGG
CAGGCAGCTTGATGGTCCCAGCTGTCCTTGGCTTTCTTGG
CGGAGGAGCCATCTGACAGACCACTAAGAGAGCTGGCAGC
AGACCCAGGAAGGAGCCCTCCCAGCCCTGGCCACCCCACA
CAGGTCAGGTGGCAGGGTATGCTGCTCGCCGGGGCTCTGC
TTTTCAAATACTTGCAGAATTCCAAGGCTTCCCTTTCTTC
TAGTTGGCAAAGCCAGCTCTCTCCTCCTTCTAAGAAAAAA
GACGCACTGCGACGTCAAAGTGTGCTTCCTGGCCCTTCCC
TTTACAAATGGAGCGCCAGTGAATCAGAGACAGATGGGTT
ACATTTCCCTGGAAAGACACTCAAATTCTAAAGCGAACTT
GGCAAAAGGCATGGGGTGGGGAGGAAGGGGGGTGGCTTCA
GCAAATCCAGAGCCCTTGAGTGCTTCCCAGAGATCTCGGC
AGCACCAAACACCTTCCATCTGTCCTGGGGGGTCCCCAGA
TCTGCCCACCCCAAAGCCCAGACACTGCACAGCAAAAGTG
ACTGGCTAAGATAATTAAAGTTGCTATGAGGTATTTTAAC
AAGTTCCTAATTTTTAAATGATGCCTTCCAAACATGTGCT
ATAAAATGACCTAAAAACCCTTTATGTCTGCAGGAAGGAG
TGCCCCACCAAATAACACTTAATCTGTTAACTTAGCGTTT
TGCCAGAGGCTATACTTAAAAAAGAAAGCAAACATTTATG
ACTTGGTAATAATGGCCATCCGGTGAGTACCATCCTAGCC
TTAAAATGTTCCCCTCCCTAGGAAATACATTATGTACTCT
CAGTTTTATCAGTGGCTGGAATTATGGTAATGACTTTAAC
CTCTCCTACTGTCCTTTTACTTGTTAAAAGTGTTTAAATT
AAACCATTGTTTAGTAGGGTCTGAGGCTAGCTTTCTCTCA
GCAGCTGGGATCTTAGGGAATGTTTACCGAGGCCTCCGGC
TCCCTGGCCTATGGGTTGAGCTCAAAACTCATCCCGTCAC
TCCTCATAGAGCATGCAGGATCCCACCAGACTTGGGAGAG
AAGGGCTATTTTGTTGGTGCACTTGGAGGGATGCTAGTGA
GGTTTGGTCTAACAAGTCTTAGCAGAAAATATTCCCCTTC
AGATGATGACACCTCAGTAGAGTATGGGACTGCTCCTGGG
GGCACCAAGTGGGAAGAGTACAAGAGACTATCTGGTGTCA
TTTTAGAACTGCAACAAGCAAATATATTATTTAATCATCA
ACTAGTCCTTCAGTTCTCTAACACCAACTAGGTGTTCAAC
AATCAGTTAAATCCTAACACTAAATACTACCTCAAACTAG
CACAGACCCCACAGGTTAAAGGCTTGGTTCCACAGGACTG
CCCCCACTTTAGATGGCAGTCAAAAGTGGGGTCTCCAGGC
AACCAACATATCTGCCTGGCTGACTACAAATCTGGGGTTC
CCACAACTGTCCCCCCACTCCCCACTGGTTCAGTAATTTG
CTAGAATGACTCACAGAACTTTGGAAAAACTATACTGTAT
TATAAAGGATACAACTCAGGAACAGCCCAATGGAAGAGGT
GTATAGGGCAGGGTATGGTGGTGGGGGGCGCAGAGCTTCA
TGTCCTCTCTGGGAACACCACCCTCCCAGCTCATTGATGT
GTTTACCAACCCAGATGCCTCCTGAACCCCAATATGCTGA
ACCCCAACATTTAGCATGCCCATCATTACATAGGCATGCT
CGATTAAACCATCGGCCATTGGCAATTAAACTCATCTCTA
GTGTCCCCTCCTCCCTAGAAATGGGAGTAGGGGGAGGCTG
AAAGTTCTAGCCTCCAGTCCTGTGGCTGTTTGTTCTGGCT
ACAAGCTACCTCTAACCTATCCAGGGCCCCTCTCTCCTCC
ATGAGTCATTTCATTAGCATACGAAAGACTGCCAGGAATC
AGAGACAAAAACCAAATACTTACTTTTTATTTTATCTTTG
GGACAAATTCATGATTGGCCCAAGCCTCTTTGGCTCAGGC
TCTGGTCAACCAAGAAAGGATGGAAGCTATGGGGACAGGA
GAAAGCCCACAAGCCCCCTTCCTGTCTCCGAGGACCTATG
GGCATCTTCCTCTGACTCCTCCTCAGAGACATAGAATAAA
GCCCAAAACATGGGCTCAGCTCCTGAATGAGCGTGTAGAT
GTTATAACCCATGGCCACTGGCAAGAGAAGCTAAGGAAGT
TGTTGCTGCTAGAAGTTCAAGGAGTTAAGAAAGACAGGAA
GCTGGGTGGAATTAAAAACAGAAATGGAAATTTTTCGTTC
CTATCAAGGATTTTTGCCTCTTCCTCTCTTCTCACAGGTA
TCCTCCTGAACAGGGGTATCAGACACAGAGCCGATTGTTA
CCCCAAGCACCCCTTCCCCGAGGCTTCCTTTCTGTTCTCA
GGAGCTCTCTGTGCACCCTCTGTGACACTTGCTTTTTTTC
TGATGCTGGTGCCTGTGATAGGCTCTGAATTCTGCTCTCT
CTCTGTTGCCCTGAGCTGGAGTTGTCCCTGAGGGATTTTC
ATCTTGCAGAATAATTTGGCATTTACAGATAATTTACCAA
ACCATTTGTTTCCATATAGAGGAAGTCATGCTCGCTGAAG
AAAATAAAAATGCTGGAACATCCGCCTTAGAAGGTAAGGA
AATGTTCTGATGCCTTATTCCAGTTGCATTTGCCCCCTCT
TAGGCGATGGCAATCTCTTGATCAAAAGGGGAGAAAGAAA
TAAAAGACGGTGCTCTGGGATTTGAAATGAGAGTCTTTCT
GTCATAAAATCCCTCATGCTTTAAAATGAAGGGAATTGAG
TCACAGATTTAAATGCCTTTTAAAGTGATGAAAATGAAAC
CCAAGAGTTGCTTTGTTCCAGGGTATGTGATTGATACGGA
GCAAGGAAAAGGCCATCCTACAACCAATGCTATCTAAACG
GACCTTCTCTTAAAATGTGTGGGGATCACCTTGAGACCAC
TTTCATTACCAGGAAGTGGCATTGTAGATGAAGAGCCAGG
ACAGATGGATACAGAGTGCCTGTTTACCTCCTGCATTTAA
ATGGGCTGTAGCATGGCTTCCAGAGCCCTTGTGTTGCAGG
AAGGTGCTGGTGAGCACAGCATTTGTGGTCCAGTAGACAC
CCTTGATTTCTATTACCCTGGCTCAGGTATTAAAGGCAGA
CAGATGCCTGTGTTACAGGGGCCTCACACAAGGCCTCTTG
CCTGCATTCCTCAAAATTTTGTCCAGAATGGTCTGGGTGT
ACTTGTGGCCTCTCACTGGCCTTCCCTTTCCCTGGTGCAG
TGCTTCGAAGGGCAACCATCAAGAGGAGCCGGACAGAGGC
CATGACCCGAGACTCCAGTGATGAGCACTGTGTTGATATC
TCCTCTGTGGGTGAGTGGAACCAGTTAGATCTTTTTCTTC
TCTGAATCTCCCATGAAAAGGAAGATCCTGTCTTTTGAGA
AGCACCACAAGGAGGGAAAGAATCCAAAGAGTCCAGAATT
TAGGAATGTAATTAAGGAAAAGGGTGGAAATCGAATCTAG
ATTACAATGATTTATTAAAAAAAAAAAAAATAGGACCTGG
GGATGCTGCTCACATGAAACATGGGATTTAGGGCTAAGAA
TCCAACCCAAGTTTTTCAGGTGTGGCAGATGTATTCCATT
TGCAGAAGTATCTGCCCTCTCCTGGGAGTGATGATGAGAA
CCCACTTTGGGACATTGTTCAAAGGATCCTGAGGACCTGT
TGCTTCCAGGGACACGGATGTGAGATCTTGAAGCCATTTG
CTTAACAACAGTAGTCCCCACCTACTTCCATCATGTGAAA
TTTAAACTAATTCTGATTGGCAATTCTTTAACATTATGTG
TTCCATCTCAGGTGCTCCTAGAGATTCTGGCTGATGGCAG
GTTTTTCCTCTCCAGAAAAAGGGAAAGGTCTTGTTCCATC
CTCAAAAGCAGAAGAGACTTACAAAGCTCATTGCTGTTTT
GTGCCACCAGTGGTAGAAATATCACCAGTGTAGCAGAAGG
ATTCTAGTGCTTGAAGCTATTTAAAAGGAAAGGGCAGAAA
GAAGCCCAGTCAGTTGCAAACATAAACACGATCCTATTAA
GATTCAAGATGCTGGTGTCCTGCCTGGGGAATCTTTCCAT
TTCTTAGGACTGAGAGTGCCCAGAGAGGAAAAACAGGGTC
ACTGCCTATAGAGACTACTGAGCCCATAAGATGGGGATTC
CCCACACCTGCAATGTGCATTCACCTTGCCCTGGGACTAG
AGCAGCCCATCTTGCCGTTCCAATGCTCCCTGGCCCGGAC
CGCAGGATATTTTGCAGCCTTACTTTTCCTTACTTCTCCC
CCTTAGGCACACCTCTGGCCCGAGCCAGTATCAAAAGTGC
AAAGGTAGACGGGGTCTCTTATTTCCGGCACAAGGAAAGG
CTTCTGCGCATCTCCATTCGCCACATGGTTAAATCCCAGG
TGTTTTACTGGATTGTGCTGAGCCTTGTGGCACTCAACAC
TGCCTGTGTGGCCATTGTCCATCACAACCAGCCCCAGTGG
CTCACCCACCTCCTCTGTAAGTAAAGCCTCTCTCTAAAGC
CTCCTCTGCTGGTCCCCATGTGGGGCAGCTTGATGTGTGT
GTGTGAATGCAAGACAGCAAAGCACCCTGCTAGGAGAGGT
TCTACCTCTTCACGCTTGAGGGAGGCCACATCGTCCTCAA
GGGGGCTGGAGTATCTCATGACTGTTTCCAGCTTTCATTC
TTTAGGTAAACAGATCATTGTTGAGGAATCAACAAGATGC
ATAGTGTTATACCTTTGGGTACCATAAACCCTTCACTTCC
TTTCTTAAGGAGGCTCAGTGATCGGGAATTTTGATCATTG
AAATCCTGAGCAGGAAGTTCTCAGGGCAATGGAGATCTCA
AATAGACCAGAAGAAGAGCTTATAGGTCAGCTCCAGATTA
GACTGCCACTGGGTGTGAGTGAGGGTCAGGGGCCTGTCCC
TGCCGGGCTTGTGGGGAGGAATCCAGCTCTTTGATCAAAG
CCGTAGTAAGTCCTCTCTTTCCTCCCTGAGGGCCCTCTAC
CATATAAAGGCCAGTGACAGGCCTATCTATTGAAAGAGAG
CAATGCTGATCTCTTGAGTGCACCTGGTACTCAGCCTGGG
TCAGAGGGTACTCGGACATCATTAGGCTCTGTCCAGCCCT
GGCCTGATGTGGCCACCGAATGTCCTGACATGTGTTGTTG
TGAGATCCTCTGTAGGTGGGTGGGTTAGCTGAGAAGTGCA
TGAGCCCACCCCACATGTGGAACCAATGCTCTACTTTTAA
TACTTCCAGACTATGCAGAATTTCTGTTTCTGGGACTCTT
CCTCTTGGAGATGTCCCTGAAGATGTACGGCATGGGGCCT
CGCCTTTATTTTCACTCTTCATTCAACTGCTTTGATTTTG
GGGTAAGTCCTCAGAAGCCTGCCTCTGCTCCTGCTTCATG
TTAATAGGCCCTGGTTTTAGATAAGCAGCGTGCTCCTTAC
TCAGCATGAGGCACTGAAATCAGAATATGTAAAAGGGGAA
TAGATAAGATTACCTAAAGGGAATTCAGAAGTGAGTGAAT
CCTTCCCATGCAAGGTTTGTTTGTTTTTCTGAGCTCTTTG
ATTTTCAATATTTTTATTAAAATGTAACATGTACATTATA
GAGGGTACACTTAAGTGTATAGCTCCGTGAGAGTTTACAA
AGCTACCCATAGCCAGAGTTTTGAACCACTTATTATCTTG
GGGGAAGCCTGAAAAGGACAAAGGACTTGATTTTAGAGGT
GGTTCCATAGGAAAGAGAAGCTTATATATTTGTTTTTCTA
CTTCAGTTTAAAATTGGGATAATTATCTAGACAGACCCTC
ATTCAAATACACACACACACACACCCTTATATTAGCAAGT
CCCCACAGAGAATATCTCAGTCAGCTGTTTACTTTCTACA
TAGTATGGATATCTAAATGTATACGTTGTGCTAACACTTC
AAGGTGCTTTCACGTATCTTTTATTTTTGTCCCCTGCCGC
TTACAGGAGTCCTATGAACTATATTACATTTCAGGAGTTA
GCCTTCCCATTTACACAAGAATAAATAGAAGCTACCATGC
CCAAGTTCATATACCCAGTTAGCAGCAGAACTGGGTCGCA
GAACTTTGGGCTCCTAAACCACTTCTCTTTCTGCCAATCC
CATTACTTTTTCTGCCAAAGCTTCAGTTAGGTGCTAAAGA
TTTTGAGCACTTGCTAATCTACATTTTAACTTGGAACATA
TGGTTCTGATTATGGGCAATTTTCAGGCATAACAGCTAGT
GAGAGATCACTTTAACCTCAGTTTCTTTGTGTCCGTACCT
TTTGGCATTGCTGTCAGGATTAATAGTTGTTATTTCTTCT
AGCACTGTATCTAGAACATAGTGGACATTCAATAAATATA
TAATTAAAGGAAATTGAAATGTGCATCTGAAATTGCTGCA
TCTTGTAGCAATCAGATCCTCCATCACCATATACTGTCAC
ATTGCGGGACACAAGACCTCCATGACTGAAAGATGTTTAT
TATATCAAGGACTGAAACGTTCTTGTTAGCACTAAATTTT
AGGATGATGAGAGAATGTAGACCTCTGAGATTTCTGTATT
GAGAAGCAACTTGTACTAATCCAGATCAGTTTCCTTGGTT
TGAGTACCGCTCCTTTGTCAGAGCAGCAGGAGCAGCAACT
AGCTGTTGTAGTTTTCACCAAGGACAGGAGTCAGTAAGCC
AATCTACAGTATGAAGGATTAAAGTTAGGAAGGGGATTGG
AGAGCAATGGGAGAGAGGTGGCAGCTTCCCACACAGGTAG
TTCTACTGAAGGTAGGGCTGGTGGGAGAGGAGAGTTTTTA
TTTCCCCATCCCCCACTGAGAGCTGTTGATGGTGTGCTGG
GCGCTAGAATGCCACCTCTTCTCCTCCTCCTCCTCCTCCT
CTCACTGTGGCTGGCATTGCCTCTCTAGGTCACAGTGGGC
AGTATCTTTGAAGTGGTCTGGGCAATCTTCAGACCTGGTA
CGTCTTTTGGAATCAGTGTCTTGCGAGCCCTCCGACTTCT
AAGAATATTTAAAATAACCAAGTAAGTGATCAGAATTTGG
ACTTTTCCCAATGACTTTGAGAGTAGAACCTTTTTTTGCC
TTATATTTTCTTCCATCTTCTCTTTCCCCCTTAGGGGGAA
AGTATCCCTTCCCTGCCCCACCCCTTTTCTATTCTTTAGC
TCTTCCTTCTTCTCCAAAGATTAAACTGAAAATATCTATG
GTGCCACATTCTCAATGGGAGCAATAGGTTGCTGCCCTCT
TTACTTCCTACAAATATACAAATGCAGCTTATTTCATAGA
CTACCAGGCAGATGCTGAGCTGGGCTTGGGGGTGACTTGG
TATGCAGTGTTCACAGCTGTCACATTGTCTGGGTTTTGTA
GGTATTGGGCTTCCCTACGGAATTTGGTGGTCTCCTTGAT
GAGCTCAATGAAGTCTATCATCAGTTTACTTTTCCTTCTC
TTCCTCTTCATCGTTGTCTTTGCTCTCCTAGGAATGCAGT
TATTTGGAGGCAGGTAAGTGCCCAGAAGCTTTCCATCCAA
AGGAGGCTCAAAATCCAGTCATAGCCTGTGTTGGGCTAGG
GTCATTAACTCGATCACCATGTTATTATCCTGTCTGCCTT
TGCCCATGGCCTGAATTGACCACTGAGTGAGTTCATATGT
GGAGTAAAGGTCTCTGCTTTTATTCCTTTCATGCTGTACA
GGGTTCTCGTTCCGGGGACCCATTTCTTTGGTGTTGTCCC
TGAAATGTGCAGCGTGGGCACATCCTTCAAAGTGCATAGT
TTGTCATTAGTAGTCACTGTTACAGTCTTTATAAGTTATG
TGGAATGGGGAAAAAGTAGGGAAGAGGGGGGTTGTAGAAG
AAAGGAGAAAAGAAGTGATGAAAGCTGTGATCCTGGGGAG
TGGAAAACTTGGTATGTGAGATTTTCATTTCATTATTTTC
TCTAATTTTGTTTTTCAGGTTTAACTTTAATGATGGGACT
CCTTCGGCAAATTTTGACACCTTCCCTGCAGCCATCATGA
CCGTGTTCCAGGTATGAGGCCAGCTGATGGTTCACAAGTG
CTGCATGGGGTCCCTTGGACTGCACACTGCAAGACAAGGA
TGAGTTTCAGGATAATTCTGCTTTTCCTTTCCAGGCTCCT
CCCAGGGGATTGAGGCACTCTTTCTAGTTGAGCAGTCATT
ACTACAGTAATCCCTAGAACTTCTGTGGCTTTGTTCTTAC
CAATAATAAGAGAGCTCTGTTGGGACCATCTCACTGTCCT
TCTCTCACACCTGTGAGTTTGCAGTTGACATTGAGTCTGA
GGCATTCAGCCAAGAATCACATCTATGGTTTTCTGAAATC
TAGGGGCATCTTCTAACCCATTTAATGAGGTATCCATTAA
ATGGTGTTTATTTAACAAGGTCTCTTTTCCACCCCTACTC
CCCCCAAAACTCAACTGTTTAAATCATGGGGAAAACTCAA
AATCAATAGTGTCTTAGACCTAAAGGAAAATACTATTTGG
CCAGAATCTGAGGTTGGACCACAACCCAAGTTTCCTGAAC
TGCAGCCCACAAGGCTCTTTCCAATCATGCTGCTGTTCCA
GACCCTGTGTCTGGGCAGCTCTGAGGATAGTTAGGTAATC
ACCAGACCACCTGATCTGTGTCATTTCCACAAGGACGTTG
CAAAACTGGAGGTGGGAGACACTCTGTAGTTGGAGGAACA
GAACCTTTCCCTTTGATGCTCTCCTTCCATTTTCAATGCC
TAAAATTCTCTTCCATATCAAAAGAAAGTTTAGGGTTATT
TATGGGAATGACTTTTTTTTTTTTTTAACTCCCTGGCGAG
ATTGTCAAGCAAGGGGGTAGATGCAAAAGACCCAGGCCCA
GAATTTGCCCTTGGCATTGGCCCTATTTTCTCCTCCAGCC
AATGTTTCTGATGTGCCTGTCATTTGCTTTGTGTAGATCC
TGACGGGTGAGGACTGGAATGAGGTGATGTACAATGGGAT
CCGCTCCCAGGGCGGGGTCAGCTCAGGCATGTGGTCTGCC
ATCTACTTCATTGTGCTCACCTTGTTTGGCAACTGTATCC
TTTTTAAGATGCACCTCCTCAAGCTGCCCGCCTTCCTGGA
CCAGCATTTGAGGAGGCATTGGTGGTGGTGGTGCTAGAGC
```
