## Appendix S1 for "Sexual selection and pseudogenization in primate fertilization": All_Annotated_Scaffolds.gff (part 250 of 747)

```
TTGGGTTGGTGGGACAGGGGCGTGGACATTGTTTGGTGTA
CTAAAGTAAATAAGTATACTGATCTGAAGGACTTTATGTA
CTAGTTGGGTAAAGAATACAAACATAAACAAGATAGAGTA
TTATCCAAATCTGTCGTGTATGCAAAGAATAACATAGGAG
GCTGTTACATTGAATGGTTGGAGGTACTATGAGCTGGGGA
ACATTAGACAAAGCAGAGATCACTGTAGGCTGAAATAGGC
ACATTATACCACTAATGAATTAATTACATGCTAATGTAGA
ACAGAGTCTGCCACATAGTAAGATCTCAAAAAATTAGTGT
TAGGATTAATGCTATTACTGCTAATTATAGCAAATATGTA
TTGTATTTGGGCTATACATGAGACCTTAAACTAAGTGCTT
CATAGGCACTATTTCATCGAATCCTTACAAGACAGAGAAA
AAAATATCTCGAGTAAAACAACTACTAAATTGTAAAGGGA
TACTAAAGTCCAGTTGCATCTAACTCCAGTGCCCTATCCA
ATCACAAGATCTAGAACAGGAGATTCAGGTTTTAATCCCA
GCAACTCTGTGTATCAGCTGTGTGGCCTTGGGAAAGTTAC
TTAATCACTCCAAGCTTCTATTTTTTACAACTGAAAAGAG
AATAATAATATTTATCTCCTTTGTTTGTGGTGAATACTAA
ATGAGATAATTTATTTGCATGTGATTTATAATTACAAACT
TCTGTACAACTGTTAGATGCTTTTGGGGAGTCAGGTTGGC
CGTGAATTGGGATTAGTAGACCAGAAAGGGAGAACCATGG
GATGCAGGTGTATTTTTGCATTTTCCATAGTTTCTTAGAG
AAGACATGCTGTTTTACGTTTTCTGCCCTGAAAACGTCTA
GAGGTTTGGGCAGACTAGAAGCTCAATATGAGAAACTCAT
GAAAAGAACACTAGGCAACAAGTCACAGACATGGAAGCTC
CATGTGTCCCAATGGCACCATCATTTTCCTGATATTCTGG
GGGTAGTCAAAGCAGGGCTTTGATGCTAGAACAGTTCTAT
GTTCCACAACACATAGGCTTTGAAGACAGTTGGAAATTGA
GACTTCAGGTGCTAGAGTATGGCATAGGAATAGATTTCAT
AGTGAATCATGTCTGCTGTGTGACATTTTGTTAAATGAAA
TGTGGAACTCTTCAGGACCCTCACAAGAAGCATGGGAGAA
GTTAGCATCTCATTATTGGGAGATGCTCAGTAACAGGGGC
TCTGGAATTTCATTCTTTTTGTCTTTAAGGACAGAATGGT
GTGACGCCCATGGGTCTAGGTAGGATTCAATTCCAGCCTC
CCAGAATGGGGAGATGAGCTCCCACACTGAGCTCCCTACA
CATCTTGTTCAGTGATTCTCTTAGTCGTTATTGCTATGGG
TAGAGGCCACAGCTATCTAAAGACCTTTTGAATGTGGCTG
AACAAACTCAAAGTGCTTTTTCTGTTCCCTTACTCATCAA
CAATTAATGCAGAAGACTTCTGTAACCAAATGTGTGGGTT
TTTTTACTCACCAACAAGCAAGCAATCCTGCAGCGGATAC
TAGTTGGTGTCGTCTAATTCAATTCTGACGCTGTCTACCT
GGAGATAGCATCAGATCCCACAGGTCGATGGCTCAATCCC
CAAGACTGCCCCTGCCTTATGATGACAACTGCATGCCTCA
GGTTACTTTACCTGTATTTTGAAGGCTATAATTCAGGGTT
CCCACAACCCCCTTCCTGGGTTTGGTTAATTTGCTAGAAT
GGCTCACGGAACTCAGGAAAACACATTTACTGGTTTATTA
TAAAGGATATTACAAAGGATGCAGTTGAAGAGGGGCAGAG
GGAAAGGCATGGGGGATGGGCACAGAACTTTCATATCCTC
TCTGGGAGTGCCAGTCTCCAGGAACCTCCACATGTTCGGC
TATCCAGAAGCTCTCCGAACCCTGTCCTTTTGGATTGTTA
TGGAGTCTTCATTACATAGGCATGATTGATTAAGCCATTG
GTCATTGGTGATCAACTTAACCTTCAGCCCCTCTCCCCTC
CCCAGGGGTTGTGGGGGTAGGGCTGAAAGTTCCAACTCTC
TAATCATGCCTTGGTTTGGTGACCAGCCCCCATCCAGAAG
CTACCTAGGGGCTACCAGATAACACTTTGGAGTTTCTAAG
GATTTTAAGAGTTGTATGCCAGGAAACACAGTTAAAGACC
AAATAATAATTTTTCACAGTATCATAATTTTCCTCACCCC
ATCTGGCCCCCAGATGGTTTGATTCAGGTATTTCTTTATC
CTGGGTAAAGAGATGATAATGCAGAAGGAGGGAAGATATA
TCCTCTTTCTCCTTTCAACAGAGTTGTACAGTATCTCCCT
CCCTGTTCTCACAGCCCCTGCTTAAGTGACTCTTCAGGGT
AGCTTCTGTTCCTGTTAGTGTCCCAGGCAGGAAAGATCAT
CAGGTGGCCTCTCAGCCTTGCTGAAGGCTTTGCTTTTCTT
ATTTGCCCAACCTTAATTCATCACCCCAGATACGCTACTG
AATGTGTTCTTAGCTATTGCTGTGGATAATCTGGCCAATG
CCCAGGAGCTGACCAAGGTAAGCATTGTTTTCTGGGGATC
TGATGTTTCTCTAGTGCCATTGGGTACCCTTTGGCCTTTC
GAACTCTCTCCAAAAGTCTATATTGTCTGACTCAGACCTG
CCAGGAAGGCCCTTTCTGGAAACTTCTGGACAGTTGGATA
GCCACACACCCATGACGGAAGACTGGTTCACTTTTATTGA
GTTTGGTGAGCCTCAACCTAGCCTAGGGGGCCTCAAGGAA
CACAGAAAATAACATCTTAATTTCTGTGAGCCCTCAAAGG
AGTCCTTTCCAGGATTATCATGGAGAGTCAAGAAAATTCT
AGAGCCCTGGTTTTAAGTTCCACCTCTGCTACTGCAACCT
ATGGCTGTGTGACCTGAATCACATGACTTAACCCTTCTGG
GTTTTGGTGGGAGAGAGATCAGGGCCATCACAGTTCCTGG
GCTATGGCTGTTGGGATATTCCAGTAGGCAAAGGTCATTT
TGGGGAAATTTCAATGAAGCCAGATACTAAATTTCTCACA
GAACTGTTCCCTTCTTTTCTCTGATTAATTTCCCCAGTGT
GGGGAGGCAATATTAATAGCAGTGGGATGGTCTACAGAGA
TGAATAAAAACCCTTCTCTCCACAGAGGATGCCAATTTGG
TTTTGGGCAGAGGTGCATAGCATCCTGCCGACATTTCTGA
GCTTCTTCCATGCATTCTCTGATGATCTTTCTACATCCTT
GAGGGTCTTCTTATCTGTATATATTGGTAGGAAAAATACC
AGCTTTAGTAGCTGAGAAACTGGGTCTGAGTCCCACACCT
GCCATTGGCTGTGTTGGCTTTGCTTGGACTCCTGATCTCC
ATTAGCATTGGTTTCTTCATGCGTGAGACAGGAATGCCAT
ATCTGCATTGTGTACCTCACAGGATTACTGTGAGGATCAA
GTAAAATAATGTCTGTGAAAACCATAGCATGTTCTGAAGA
TGTATGTGCTTTTATTAGCTCTAGTCATTTTACCTGAGCT
GGTTTTCCTTGGGTTCATCACATAGAGGGGACACTTGAGG
AATGCTGCTGAAGGGATGAGATCTCTGCCTAAGCACCCAC
TTAGCTGTGCAGAGAAGACACTACAATGGGGCACTCAGCC
TCAGCACTTTACTTAGCAGGGTCCTTGCCTGGAAGGCCCC
TGCTCCATCACTTCCAGACACTGTAGGACATCTGAGAAGT
GTCAGCTCCTGCCACTGACCTCCACAGCCATAGCCAGCTC
CACTGAGGGCTAGGGGTTGGGCTAGACTTCTCCTGGTTCT
TATGAGCAGCCTGTGGATGGATCCAGGATGGAGACAAGGA
GTGCTGGCCACGCTGGAGCTGTGAGGCTACTGACTCCCAA
GGGGCCTGGACTCTGGCCATCGAGGTCTCTGAGCCAACCT
AACATCTCGCTGCCTTATCTATCCTTTTCCTGTGTCTTCC
TCACTTCACTTGGTATTCAGAACTCCTCCTTAGGAGAGCC
AAGGGAAGCTACTGTCCTTCCTGGGGATCCCAGGCAAAGC
CATCTCTGCTTTGTGTCTAGGATGAACAGGAGGAAGAAGA
GGCCTTCAACCAGAAACATGCACTGCAGAAGGCCAAGGAG
GTCAGCCCGATGTCTGCACCCAACATGCCTTCGATCGAGT
GAGTCAGCTGCCCCCTTCACCGATCCCTGAGCTCCTGTGC
TAACAGCCAGTTCATCAACTCACAGAACTATTGGTTATAG
AAGTGTACCTACTCCATGCTGGGAACTGTTCCTGAGAATA
TAGCAGTGAGCAAGACAGAGTCTGTTTTCATGGAACTGTT
ATTTCAGTGAGCGAGATAGATAATAAACATGCACATCATT
TCAGATAGTGACAGGTGCTATAAGTAAATGAAACAGGGTC
ATATGGTGGAGAAATACAGGAGCTGGGTGGGAGCAGCTTA
TGTCAAGCCAGAAGGGATTCTCTGAAGGGGAGCTGTTTAA
GCCGAGACCTAAGTGTGTAGATGACAGTCATGTGACATTT
TGAAGGAAGAGTGTTCCCCAGCAAAGTCCAGTCTGGCTGG
TGTGTAATTAATGAGGGAAAATAGAGACAGGGCCGGGAAG
GGGGAGCAGGGGCCAACTCTGAGGTCCTTAAAGTCCAGGT
GGAAGAGTTTAGCTTTTATTCTAGCTGAAATCACAAGAGG
ACTTCAAGTGGAAGGATGAATAGGATATGATTTACACTTT
TAAAAGGGTCACTCTGTTCCATGGAGCATAATGGACTGTA
GGGGCCAGAGTGGAGGCAGGGAAAGAGTCTGCTCTCAGAG
TAAAGTAGGTGAGAGGTAATGGGGGTTTAGACTAGGGTGG
GGGAAATGGAGGAGATGAGTAATCCCATTCAGTCTGTAGT
TTGGAGAGAGAGCCAATAGGATGAGCTCATGGATTAAATG
TGGCAGGGGCGAGGATGAATAAAAGGGAAGAAACAAAAAT
TGATCCCAGGTTTTAAGGTTTTGCAGACTAAGCAATGGGT
TGGGGAGTGGTGGTAGTTACTGGATCCCTGGAAACTGGTG
GAAATCTAAAGTTCATTTTGAGATACTTCTAAGGCATCCA
AGTGTTGAATAGGCTACTGGTTACCTGCATCAGGAGCTCA
GAAAAGTCAGAATTAAAACAATGATTGAGGAAGGTTATTC
GCATTTAGATGCTATTTAAGTCTGGGTCAGATGACCCAGA
GACCCAGCTGCTGAGGACAGAGGCTGACAGTGCTCCTCCT
GCTTAAGAGGAGAAACCAGCTAAGGAGACCAAGGGAGTGC
AGCCAGGAGGCAAGAGAAAGAACAGGAGGTATAGTGTGCT
GGAAACCTGTGAAAGAAAACTGCAGGAAGGAGGAGTGGGT
GCCAGTGCTACATACTGTAGAAAAATCACATACAATGAGG
AACAGAAAAGGGACCACTGCATATGGCAAAATGAAAGCTG
TTAGTAACCTTACAAGAGCCATTTCCGTGGCCAGGTTGGA
ACAGAACCCAGTTGAAGTGGACTAGGGAGAGAACAGGATG
TGATAAAGGAGAGTGGTGAGTCCACTGCTTCAGGATCTAG
CCTGGACCTGTGGTAGAGCTACAGGTAGTCAGCCTGGGCC
CTGCGTGGCCTGGTCTCTGCGTGGTGACACAGGGGGGTGT
TGGAGGAGAGGCTGGGAAGTGACCGTAGAACAACATAACT
CCTGTTGTTGCGTCCGGGCCTGCATGAGGACTGTGTGAGT
GGTGAGTGGTGCTGGGGCATCTGTGGGAGGGTCCGAGACC
CCCAAGGAGGTGGAAGTCTATCCTGGCAATAACCCTGTCA
TTGTTACTTGAAGCTAATAAGGGAAGAGCCCTTGGTTGGC
TAGAGCTCCAGTGAAGGGCTCCCAGGCAGCCTCTTCCTTG
CCTTGTGGGGCATGCCAGGGTTGTGTGTGTGTGTGGGGGG
GACCTCCCTCCTGCACGGCCATCATCTTGCCTTTGCCTTT
AGAAACTAAAGGCCTGGCCCCTGGATCCCTCTTCTGTGAG
TGAAAGAGAAAAATTCCCTTCCAAATCGTTAAAGGTTGAT
AGGGAAATACCAAAGATTGATAGGGAATATTCCTCTCTGG
AATATTCTCTGCGCCTTGAGTAATTTCTACTCCACCTTCC
CTGAACTCATGAGTTTGGGTTAAAAACACATACACACAGG
TATCCAAAAATGTGGATGGGTAGGACTGGCTGTCACTTAG
GAGTGGGTGGTTCTATTTACTGAGATGAGGAAGCCTGGGG
GAGAAGTGGGTTTAGAGAGATGTGAGTTGGGACGACGCTT
GGCCCAGAGTAGAAACTCACTATTTCTGGAATGAAAGAAT
GAATGAAATGTGGGTAGGCACAGGCAGGGCCGTGGGAATT
GAGCAGAGTGTGCATCAGGGCACAGAGAGGTGGAAGGACA
TGCTGCAAACATCCAAGACCAGCAGAGACCCAGGCTTTGG
TGCTGTACATGTGCTGTGAGGTTGGTGTTGCTGGTGTGAG
CCACCTCCGGGTGTGTGTGCCCTGCTCAGCTGTGTGCACT
CTGCTCAGGTATGTGTACCCTGCACAGATGTGTGTGCCCT
GCAAAGATGTGTGCACCCTGCTCGTGTGTACTCTGCCCAG
GTGTACGTGCCCTGCACAGGTGTGTCTACATTGCTTAGGT
GTGTGTGTCCTACATAGGTGTGTGTCCTCTGCCCAGGTGT
GTGCCCTACACAGGTGTGTGTGCTCTGCACAGGTATGTGT
ACAATGCTCAGGTGTGTGTGCATTTTGCTCGGGTGTGTGT
GCCCTGCTCAGCTGTGTGTGCCCTGCACAGATGTGTGAAC
ATTGCTCAGGTGTATGTGCCCTACTTGGGTGTGTGCCCTG
CTCAGGTGTGTGTACAATGCTCAGGTGTGTGTGCCCTGCT
CAGCTGTGTGTGCCCTGCACAGATGTGTGAACATTGCTCA
GGTGTGTGTGCCCTGCTCAGGTGTGTGTACACTGCTCAGG
TGTGTGTGCATTTTGCTCGGGTGTGTGTGCCCTGCTCAGC
TGTGTGTGCCCTGCACAGATGTGTGTACACTGCTCAGGTG
TATCTGCCCTGCTCAGGTGTGTGTGCTCTGCACAGATGTG
TGTGCCCTGCACCAGTGTGTGTACATTGCTCAGGTGTGTG
TGCTCTGCTCAATTGTATATGCCTTGCTCAGGTGTTCATG
CCCTGCTTGGGTGTTAAGGCAAAACTGCTGATTTCGGACT
ATACTTTAAGTGCAAACATGGCTGTCCATGGAGAAACACA
GAAGAAGCACTGTTAAAAAGCAAAGTGCCTGAGTGCTAGT
TATATTTCTCTCACTAATATAGCCTGTGACCTCAGAGAGA
CAACCACTCCGATCTCAGAACCTCTATTTCCTCATCTTTG
AAATGAGAAGAATGCCACCTGCCCTTCCTATCCCACAAGG
CTATTGTGAGGTGTACACAAGGTCTCATTCATATGAGTTG
GAGACATGTGGATGCTGCTCTGTATGATTTTAGGTATGAA
TGTAAGTTTGAATCTGTGAATATGTGAGTAGAGAGAATGC
TCATGCTTGTGTGTGTGAGAGAGAGAATCCTTCCACGTAC
GTACACTCTTACACACATGCTTCTGGATAGCTGGTATTTG
AATATTTGAGAATTTGCAAATAGATGGTGTGATGTGCTTT
TCCTAACAGGTGTGCATGCTGCCTGTCTAAAGCGTGTGTT
TCTACTTCTGTATCTACCCATGCTTCTTGGCTCTCCCGCC
CCCACCTGTGCCTTGTTGCATTGCAGGCCACTGATGCTGA
GGGTTGTATTCAGTTGAGGAGCTCACAGGCTTCTCCACAA
TGATGTCTGCATCAGTGGGTGCTCCTGGGTGGCCACACAC
ATGTGCACTGTGCATCTTCCAGACACCCAGAGTGGGCCTC
AGACCAACTGCCTCTGCTCCCTCAGCCCCACCCTTGTGTG
GGGCTCTTCTGCAGACATGTGAGAGATGGCAGTTGAGGGG
GATTAATTTGCCTAGCATGTTCTCCATGGGTGGGCATCAG
CTTTATCAGGAAAGGAACAGCATTTGCCAACATCCCAGGT
CCAAGCAGGGCCCATTGGGCTGGACTGAGTTCATCAGGCC
AGTAACTGGGGCGGGCTCACTGCAAAGATAGCCCAGATGT
GTTGTCCTCTAGCTGAGCATTGAACCTGTGCTGACAGCTT
ATTTACCAGGCATCCTGTCTGTTTTTGTGGGCACAGTTCA
TACGTTGCCATTCTAACCTTGTGTTTGTAAGGACACAATA
TGCATATGGAAGAGAGTTTTCTCTGTACAAGGCTAAGAAG
GTCAATACTGTGCTCTGCCCAGCTGAACATAGAACAGGGT
CTATGGCCAGGGCCTCTGCATTGCTCAAAGGCAGAGGTCA
CTGCTCACATCCTGGAGTACATGGATGGTGGCCTACGGAA
AGATGGTGCTGCCTCTGACCATGGACCACTTCATAGCCTT
GACATCGTGCATGGCAGAGCACTTGCTCCCCTGCATGTTT
TGTGAAGCTGGGTCAGGGTCTGCTACGGGAGTCATGAGCT
GGGGAGCCACACCCAATGAATGTGCTGTGCTAGCCCTAGA
AATGACCCGGGGGAGGGGAAGAAAACTACTCAGCAACATC
TACAGGATTTCCAAAATAGGAATCTGAAGGATGTGTAGGT
GGAAGTTTGCGTGCCTGTGGGGCATGGTATTTGAGCATCT
GGAGCTGTGGATCATGTGAAATGGCATAACCTGTGTGCCT
CTGCATGTGTGCTTCAAAAACTAGATCCATGTATTTGCAC
ATAGCAAGGAATGGAAAGTCACTCCATTGGAGAGTCGAAT
GTGGGGAGTCTACAGAAGGCAAGCAGGCACATGGAGACCC
GATGGCCACGCAGAGGACTCTGTGTCTCCCTCCAGAAATC
CGCTGGTGGCTGTGGGGCTTGAGGTTCCTAGAGGTTGGGG
TGAACTGAACCTGTTCGTTTTTCTTCCCCAGAAGAGACAG
AAGGAGAAGACACCACATGTCGATGTGGGAGCCACGCAGC
AGCCACCTGTATGTGTGTACCAGTTTGCGTGTTTGTGAGT
GGTTACGTGTGGGCGTGGGACAATGTGTCATTGTCCTTGC
CATAGACAAAGTGGCAGTGGGTGTGCATGTCAGTGTGTGG
CTTGGTGTGTGTGTGTGTGTGTTCCATTCACATGATCTGT
GGATATGCCCTCTGCACCTCTCAACATTTGCTTATATCAG
TGTGTGTCTACCTTTGTGACCTGTGTGTTTTTCGCTCTTC
AGTCTGGCCTGTGAGTGGGTATATGTTGTGTTAGTGTTGG
TGGGTATACCTCTCACGTAGGCAGTTGTGTACAGCTATGT
GTGGGCCTCAGCGAGGGTGCGTGTGGGTACATGTGCGTGT
CCCCTTCACAGTTTGTAGGTGTGCACCCACAGGCGCGGGG
AGGAGGTAACTCCCCTTCCGCCCAGCGAGCCCTCTCCCGT
GTGCTCTCCTGCACTTGTCATGTTCATGTGTTCCTGCTGC
CCCGTGAATGCTCCTCTAGGCCCCTGGGCCTAAATGCTCG
ATCTCAGTTTTGAATATGAGCTGCTGGTGGTCTCTTCCCT
TAGCCTTCTGTGGCTTTTATTAGCTATTGTGGAAGAGACT
CCTAGCACTCTTACTTTTGAGGGTGATATCAAGACTTTTT
GTAATAAGTCTGCCTGGCACTCTTCTCACCCTTCAATGGT
ATCTGACCATTTCAGCCCTCATTATCCCAGACTGTAACCT
GAGAGGGAAGGGAGATGAGGGGGAGAGGAGGAGGAAAGAC
CTTTGACCTTGAATCAAGGGCCATTGAGTGTGTACAAGCA
GATGCCCCGAAAGCAAGGAGAGCAGGGGAGTGAAGACTTG
GTAAGCCTGTGGATGGCTGCCCTAGCAGGCCCTGGGGACT
TGGAACTCCTCCCAGGGTTGATGCCTACCCACCTCTCAGC
TACTATAAAGCAGGGATTGGAGTGGAAAGTGCCCGGGCTG
GGAGGCACCTGCCCGATGAGCTCCTCACATGTGGCCCACC
TGCTCCTCGCATCTTTCTGTGCTTCCTGTCTGCAGGTCCT
GGGCGCTCCCATTTGCCCCCACCATGTGTTCTGCCCTCTC
ACATGGCCCCTGTGGCCACCCTCCCTGCCTGCAGCTTCTG
GGCTCTGACCGCGGCCCTGCCCTTTCCCCTTGGCAGGAGG
GAGCGGAGGCGCCGGCACCACATGTCCGTGTGGGAGCAGC
GTACCAGCCAGCTGAGGAAGCACATGCAGATGTCCAGCCA
GGAGGCCCTCAACAGAGAGGAGGCGCCGCCCATGAACCCA
CTCAACCCCCTCAACCCGCTCAGCGCCCTCAACCCGCTCA
ATGCCCACCCCAGCCTTTATCGGAGACCCAGGGCCATCGA
GGGCCTGGCCCTGGGCCTGGCCCTGGAGAATTTCGAGGAG
GAGCGCATCAGCCGTGGGGGGTCCCTCAAGGGGGATGGAG
GGGACCGATCCAGTGCTCTGGACAACCAGAGGACCCCCTT
GTCCCTGGGCCAGCGGGAGCCACCGTGGCTGGCTAGGCCC
TGTCATGGAAACTGTGACCCAACTCAGCAGGAGGCAGGGG
GAGGAGAGGCTGTGGTGACCTTTGAGGACCGGGCCAGGCA
CAGGCAGAGCCAGCGGCGCAGCCGGCATCGCCGCGTCAGG
ACAGAAGGCAAGGAGTCCTCCTCGGCCTCCCGGAGCAGGT
CTGCCAGCCAGGAACGCAGTCTGGATGAAGCCATGCCCAG
TGAAGGGGAGAAGGACCATGAGCTCAGGGGCAACCATGGT
GCCAAGGAGCCAACGATCCAAGAAGAGAGAGCCCAGGATT
TAAGGAGGTGAGTGAGTCACAGGGCTCCCAGACGGATGGC
ACACAGGCTGCTGTTAGTTGTTCCTCAATATAAGCCTTTC
TGAGCTCCAGTTTCCCCTATTATAAAATGGAAATGATGCT
GACACACACTTTGTGAGGTATGAATAAACATAACAGGCAG
TGGGCTCTGTTCCCCCGAAAATGAGGGCCTGTTAGAAGTA
GGTCATGGATAGAAGGACGGGAATAAGGCAGTGGTCATGG
CGTGTGGGTCTTAGCACCTCTCCGCCTGTCTGGGTGGGGT
GGAAGGCGGTGGTGGCCTTGTACCTTCCAGGCTGCCTGAG
CTTCCCCACCTTCCCCTCGTGCCAGGCACACCCGCCATTT
GAGGACAGCGTCTGAGCACCAGCTCTCTCTTCCTCTCTCT
TCACAGGACCAACAGTCTGATGGTGTCCAGAGGCTCCGGG
CTGGCAGGAGGCCTTGATGAGGCTGACACCCCCCTAGTCC
TGCCCCATCCTGAGCTGGAAGTGGGGAAGCATGCGGTGCC
GACAGAGCAGGAGCCGGAAGGCAGCAGCGAGCAGGCCCTA
CTGGGGAATGTGCAGCTAGACATGGGCCGAGTCATCAGCC
AGAGCGAGCCCGACCTCTCCTGCATCACGGCCAACACGGA
CAAGGCCACCATCAAGAGCACCAGTGTCACCGTCGCCATC
CCCGACATGGACCCCTTGGTGGACTCAACCGTGGTGCACA
GTGAGAGCACAGTCCCTGTTCCCCTCCACCCCCACCTCCT
GTCCCATCTGGGGCTGGGGCCATTCCAATAAAGCCACATG
GAAAGCACCACCAGGAGGAGTAAATCATCCTTCAAGAAGT
AAAAATGAGTGGCAGTTTTCTCCCAGTGTGCAGAACAAAA
ATAAGCTAGCGTTCTCTTCATCTTAAATTTTTCCCATAAA
ATTTCCCCAAGCTTGTTCCTGTGACCACCCTTGAGTCTTC
AGAGTGATCACTCGTGACTTTGTGCCCAGTTAGATATTCA
GCTGTTTGCTTCGGTGTATGAATATTTGATGGTGTTGTCT
AGGGTCTCCCAGGTGCTCTGCTGCCCCAGCAAGTTAGGGA
GCCTTCGATGGAGTGGACCATGGCTGTGCTCACTGAGTGA
TCTTGGAAAAACCTCTGCATCTCTTGAGACCTCAGTTTGT
CATCTGTAAAGTGAGAGCATTGTACTAGATGATCTCTGAG
GCCTTTCCCTGTACTAATATTTTATATGATTCTATTGCTT
TTATCAACTCTTTTTCTCCTAGGAGCTTTTAGCCACAAGT
TCTCCCCATCACAGTTCCCTTAGGCAACAAATGTTAATCA
ATGATGTCCTAAAGGGAAACACAGCAAAAAAAAAAAAAAA
AAGCACTTCCCCACCCCTGCCCTGACTCTACATCCCATCC
CCGTATTCATCCTACCCCTTATCCTTGCCCTGACCCCATA
CCCCATCCCTGCCCTGACCCCACACCTCATCCCTGCATTA
TGAATTCCACACCCTATCCTTGCTCTGACCCCATACCCCA
TCCCTGCTCTGGCCTCATGCTCTCCCTGCATTAATCCCAC
CTGCTGCCCCGCGATCACTGAATTGTGACCACAGGGTTCC
AGCCTTGCTGTTTTCCTCTACTTTTTCTGTATTTACTCTT
TCACATGACAATCTTTCCCCTCCCTGTTTTTCTTTCTTCC
ATGGCTCCCTCTCCATTTCCACATGTTCTCTATAGTCAAC
GTGCCACTACTGCTTCAGAAGTGCATTCTCCCATGTCCAG
TGCCTGCTTCAGTTGACTTAGGCATGTCTCAGGATCCCAG
ACCCACAGCTCTTTTGGTGTTTGTTTGCTTTAATACATAA
GAAGTGTTTGGGGCCTTCTTTTATGAGAAAGAACATAAAG
AAAGCTTTACTCTCCCTCTGTTGTAATTCCAGAGCTAGTC
TTTGGTCTTGGTCATAGGTAAAAGCATGTGATAGGAAGGC
TTTTGGATACTTCTTATGACTTACTCTTTAGGAGGCCCAG
GCATGGGCCAGGACCACCGAGGTCCACTGCTGACACATGG
TTCCAGGGTGGAGTCATTCAATGAGCAGCAGGGAGCAGTG
GGTGAGGGTGACTGGGGCCCTTTCCCTACTGTGACAGCTT
CAGGCTCCTGCCAGTTTAACCTACACCATGTCTTAAGTAT
GGAAACAGAGCAGCAGCTGAGAGCTCCCCTCGATCTCTGG
CTCCTTTGTCCTCCCAATCCTGGGATGCAGTCATGGACCT
ATACTCACATGAATATTGCATTCCCATTTCTACATTAATC
ATGGCCGAAAAAAGCACAGCCAGAAAGCCTGCTGCAAACA
GTCATGATTTCTTGAAATCTTCCTTTGCAGGGTGATTCAC
TGAAAGGCTATAGGATTTTGAATTGGGAACCCAAACTAGT
GTATGACCTTAGGAAAAGTACTTAAATTGCCAGAACTTTA
GTTTTCCCATCTGTATCATGGGAGTAATAATACGTGCCAC
TGAGGGTATACTGATGGGAAAATTCAGTGAGTATGTACAA
AGAATCCAGAGTTTAGATATAAAATCTAAACCTTGTGAAT
TTTGTAACAGAAACACCATGTTGTTTATCAGACTGTAAAA
GTTCAACCTTAAAAGGGGAAACATGATCATAGTCATTTAT
ATGACATAGAAGGTTATTTCTCATAACATTTGGGGAGGGT
AAAAATAAGGAGAGAAGAGGAGTTTAACTCAATGTCAGGT
AGTAAATACCCCCAGTGCCTGCAGGGCACCTTATTAGGGA
CATCCCTGGAGCCCTTTCTCCTCCTCTCCTTTCATCCCCA
ACTAAACACAAATGGTGCCATTTTCACATGCCACATGGTT
TCTGAAGATTTCAACGTGTTCCTCTTGCAGTTAGCAACAA
GACGGATGGAGAAGCCAGTCCCTTGAAGGAGGCAGAGATC
AGAGAGGATGAGGAGGAGGTGGAGAAGAAGAAGCAGAAGA
AGGAGAAGCGTGAGACAGGCAAAGCCATGGTGCCCCACAG
CTCAATGTTCATCTTTAGCACCACCAACCCGTAAGCCACC
CTCGTGTTGCTCCCTCTTTAGTGCTAGGGTAAACGGCCGG
GTGTGAGGCAGGGCAGGGTGAAGGGGAGAGGAAGGATGGG
GGCCCAGCCATCTTCTTAAGCCTTCCTGGTGGAGCATGGC
CAGACATTGAGCATCTGGGGTGCCCCCTAAGTGAGGTGGG
TTGGTAAATTAGTCAGCCTCTGAACTTGCCCATAGCTGAA
AGAGTAACATCGGACAGGAGAGCATGAGAAATGTCATTGG
AAAGGAACTCTTTACCAGTCTGTGGTCAGTAGGTAGCTTG
GAGTGAGGAAGGAAATCTACTTGAGATTGTGCCACCAAAT
ATTCCAGAAGTGGATAGAGCCAAGAATGTGGAGCCTAGAA
TGACCAGATCACCTGTTGGAGTTGGGAGGTTTGGTCACAC
TGCTGTACATGTGGAGTTTTGAAATGGTCTGCTCTGAGCA
TGCTACTCAGAGCAGAGGCAAGGACATGAAGTGGGGGTGA
CAGAGCGGAGTCTGGAAGGTTAGACTCAGGAAAGATGGAA
TTTGGGAAGAGCATTCCAGCAGGGCTCTGGGAAGGGAGCA
ACCTGGGTTAAGGCATGTGAGCCATCCATGGCTGGAATGC
AGAATATAGAATACAGTTACTTTGACCAGAATAACCTGGG
GCTCATGAAAACTCATTACTGCTTTCGTCAGGAATTTTAG
AATCAAGATCTCTTTTTATGTTTCTTGGTTCTTTGTAATT
TCCTTGGGATGTCCCAGTTTCCTTACATTGGGAGAGTAGA
CATCGAGATACAGCAGAGGGTGCTATGCAGCTGCCCTGAG
TTGGTAGGCTGATGCTGGCTGCTTCCCATGGCTCAGACGT
GCCTGCGGATAATGTATCTTGGCTTGCGTGTTGCAGCCTC
TAACCAATCTGATTACTTTCCTCCACTGGGGCTTTAAATC
AAGGGTGGTGGCTGAGAAATTAAATTGCTCTCCCTGGCGG
CTTCCTTTGGCAAGGGCCTGGCTGTCTGGAAAGGGCCGAT
ATGTGTATGTGGGCGTGAGGAGTAAGGGCATGGGCATGGT
GGGGAGTGGGCCAGCTCAGCTGTGCCCACTATCCGCAGGA
TCCGGAGGGCCTGCCACTATATCGTGAACCTGCGCTACTT
TGAGATGTGCATCCTCCTGGTGATCGCAGCCAGCAGCATC
GCCCTGGCAGCAGAGGACCCCGTCCTGACCAACTCGGAGC
GCAACAAAGTGGGTACACAGGGGCCATGTGCCCGTCTCCA
TAGTGCTCTGGTGCTCACCCCATCCCAGTACTGGAGGTGA
ACCGAGATGGCAGCAAGGTTCCTGGGGAATGAGCAAGGGT
TGGAAATTGCCCACTCCTGTTCCTCAGGGCGAAGTATGAA
CCATTCCCAGACAAGCCCCTTCTCAGCCCAACACACTACA
AGGCTCTGCAGGGCTCTGCAGCCACCCATGGATTTGGATG
TGGGTCTAATATAGGGTCATGGATGGTGTGTGTGGAGCTG
GCAGCTGCAGCTCCACCACAGGGGGCCAAGGCCTCTCCTG
GGGTCCCACGGGTACATGTCAGGAGACATGAGGGACGTGA
GGAGGACAGGAGCTGACAAGGATTTCAGGTCCCGAGCCTG
AACTAAGGGACAGGTATGTGGGCAATTCAGACCCAAAAAG
CTAAGTTCTGGCCAACAAGAGGGAGCAGCCTAGGAGTGGC
CACTGGGTCACATGGCTCCAGCAGGGCCCATGCCCCTTCT
TCTGGCATTTCTCCCTCAGTCCAGCTAGTGGCTCTAATTC
CAAGCCTTTGTTCTGAGGGTGCAGTGGGTGAGGGCCAGGG
TGGGCGTGCACGAGTGCATGTGTCCTGGCAGGTGGGAGCT
CATGTAGTAGCCTGTTGGCCACACATGGTCATTTCCTTCT
GCCATATGTGTCTTTCAGGTCCTGAGGTATTTTGACTATG
TGTTCACTGGCGTGTTCACCTTTGAGATGGTTATAAAGGT
AAAAACTTCTAGAGAAAACCTGGGCTCTTGGGTTTAGATG
GATCACCTGTCTGCTCCTTAGGCTAGAGCCCTTCCTCAGT
GTTACCACCTACCAGCCAATGGCAGCCCTCAGTAGAGCTT
CTGCCACCCCTTTCTGGCCTCAGAACCCTGAAGAAATCTG
TCTCAGCAAGACATGGCTGCATGGATATGTTTGTGCTGCT
GCAGGCCTGTGGACATGGCCCAAGTAGGAGGCAGGCAACA
GATGTGCAGACAGGCTTGGGGGCTGCACTCCCCTCCCCAT
TGCTTGTCTTGGCTGAGCCTGGGTGTGTGCCAAGGCAAAG
GGCTAGGTAGAGATGAGTCTTCCTGGGCTTCATCTAGTCC
CAGCCACCACAACACTCCATAGTCTGTCTTGTTCCCAGCC
TCATCCATCCAGGATTTTACCCATTTGTGCATATGTGGCA
ATGCCCAGTGCTCTGAGCCATAAATGAAAGGAGGAGTGTG
GCAGGGTTCTGTGACAACCAAGGAGTCTAGTGAACCCTAG
GTGACTATGAGATGGGGGCCTCAGGACTCAGTTATGTGGA
GAAAGCCTGCTGGACCTAACCTCTCATTCTCCAGGTCCTA
GCATAGGGCTGGTTGCGGAGATAGTGGCAGTGGGGGTACT
GCCATGATGAACAGAGCTCAGGTCAAGTGTTGCCCACACT
TTCTTGGCTCACTGTGGCTGTTCATATCCTTCTGCAGATG
ATAGACCAAGGCTTGATCCTGCAGGATGGGTCCTACTTCC
GAGACCTGTGGAACATCCTGGACTTTGTGGTGGTCGTTGG
CGCATTGGTGGCCTTTGCTCTGGCGTAAGTGACTCTTTTC
TTATTTGCTTCCCTTCCTTCCCCTCTTCCTGGAGACTCCA
GTTGATTTGAAGCCCTTTCCAGAAATGCAACATGCAGGGT
GATGCCAAAAAATGCCCCCCCCTGGAAATCTGCTCCCCAG
TCGCCCCCAGCAGCGCTCCTGAGCGCCTTGCAGCTCCAGC
TCACGTGACCTGAGTGGCAGAATGGGGGAAGCAGGAGTAG
GGAGTGTCAGGAGGAAGAAGTCAGAGGCCCTGGGAATTCC
TTTCCTGGAGACAAGTAAGCATGGGCCGGCACTCACAGTG
TGGACAGTGCTTCCATGCATTCAGCAATGGACCCAGGAAC
AGCTTATGGGCCCTTTCTTTCTTGAGTGTGTCAATCAAGG
AAGCAGCTTGAAAGAAAGTTGCAGAGGGTAGAGCAAAGTT
GAGGATCACAGAATCCTAGGCATGGTGAGGTTTTCTGTTC
ATAGCAGGTATAAACGAGAGCTCTTCCAGGGATGCAAGAA
CCATGCTTTTGCACAAACCTAATAATATGTTTAATCTCCA
AAAAGAAAGGCTTTCCAAACTTTCCTTGATAACATACCTA
GGAAAACAGTCTTAAACCATTCAGCCAACTAAATCGTGTT
CATTATTTGTGGGATTTTTTTTCCCTGCACATAGATCCAG
CTCTAGCCAGTTTTCAATCACATTCTGACATTTCCTGTGG
AATCTAGCCAAGGAAAGGGCTCTTCTAGCCCTCCTGGGTT
TAACTAGGAAATGGGATGCATTCAGGGCCTTTTTCCTAAC
CCAGTGTGTAGAGTGCCCCAGTAGGATGAATGACAGCCTC
GGGGCTCTGTCTGTACCTTGTTCACCCTGAGCAGCTTCAG
CCTCTTCCAGGAAGCACAACAGAATTCTCAGAGCCATCCC
TCAAGTCTCTCTGAGTACAAGTGGAAGCCTCATCTTTAGT
CTAAGCAAGGCTAGCTACACTGTGTAGTGAGGCAGGAGAG
CTTTCAGGAGCTGCTGTCATTGATGGCAGCTGCAGAAGGA
ACACAGTATCTTCATACGTTTACCCTTCTGAGTGGTTTTC
CCTCCAAGGGTTTGCCCTTCCAAGTGTATAGAAAGAGATC
ACCCTTGGAAGGGTTTGCCCTTCTAAATGTTTAGAAAGAC
AGGGAAGCTGACAGTGCTTCTCCCCAAGCTTCTTTTCAAG
CACTGTCAGCTTCTGTCTCTTATCGTTTCTGGCAGAAAAA
TAGGTGGGATAAAAATTACGAGATGTTTCTCAAGTGGCCT
GGTGGGGGTGGGAATAGTGGAGGGCTCTCTGTCTTAAGGA
GAGGTGCAAGGTACACTCTCAGCTGTGCTAGGAGTGTAGG
ATCTCCCAGACCCTGGAAGTGGACTGTGTCCACTGCTCCC
TCAGCCATGAGAGACCCTTCAAAAGCAAACCACATTGAGC
ATAGTTTGTGACCCTAAAATGGGCTGGTGATCAAGGTAAC
TCCAGTGTCCCTTGTCCCCTTGTGCACATGTTAATTCCAT
TGTGTGCAGTCACCTTTGCCCCCCACAAAAAGGAAGCTTT
CTGTCACATGTGGCTGGACTGTTCTTGAGAAAATTTTACA
GAAGCATGGGGTATTTTCTCAAGCATCTGGGCCCTGTCTG
GATTCTCATGGTGCAGTGAAAGGAAAGGCAGCTCTGGCTC
CATCAGAGGGACTTCCAGCTCCTCTTCCATCTTCTTGGAA
AGATGGATTAAAGTCTGCCTTTGCCCTAAGGAGACCCACC
TTTTTTGTTAGAGATAAATATTATCCTTAGGTTTTTAAAA
GGTCAAGTTCCCTTTTCATTTTACTAATTCATTTGCATAG
ATTTTTCACTGTATCGTTCTTCTTATTTTGATCTCTAAAA
ATCATGTGTCTTTAGGAAGAACAGAGCCCACTGGCATAAC
AGGACAGAGTGGCAGGAAAGGTTGGGCTGTGGAACCAGAC
GGGCCCTTGTTTGAATCCCAGCCCCTCTACTTTCCAGCTT
TGTGTCCTTGAGCCACACAACAAAATATTAACCCTCCTAA
CCTCAGTTCTCATCTCTGAAATGCAGATAAAATAATGTGT
GTAAAGTGCTTAGGACGGGGCCTGATGTAGTGTGAACAAT
CAATACATGTTAATTCCCCCCCTCATCCTTCCTTTCTCTT
ATCACATCATGAAATCCAAATATAGGAGCAAGTACGTAAT
GAGGCACAATGTATACAGATACATGTGTGCAGGCTGGCCC
AAGACCTAGTTGTTTTATACGTACACACCCCCCTCGCCTG
TGCCTGTGTGCCTGGTAACCAGGCTGGCGTGTTGGTGCCA
GTGTGGGAGGAGGTGTGTTTTAGAAGAAGCTCCTGCATGC
CTGCCCATTGTCCACAGTCCAGACATTTCTCCTGAGACCC
AGAGCAGTGATGATGTGTGGTAGAGCTGTCATCTGTCTTG
TTCTTTCTTTGTGCCCTTTGAAACGTGGTGGTGGCTTTGG
TGCTGGTGGCAGGGGAAGCCTTAACAGCCCCGGAGCTGAA
GCCTCTCTGTTGCTCCTCAGACCAGGTACAGTGCAGGGGC
CCCCAGGAACCCCCTCGTTCTGGGGTCCACACTTATGTGA
TGGATTGAGAGTTATGATCCATCACTTGCTTTTAGTCATA
TCACTTCTTGAACTCTCTCTTCGTTTTCTCTGAAACATAG
ATGATACTTGCTCACACTTCTCCATCCATTTTCTCTTTTG
CCTTCAACTTCCCAAGCTTGCCATGCCCATTCCCTCTCCC
CTTTCTCCACTCATGGAGCAGGCTCCCACTCTCCCTCCTT
TGGCCTTCGTCACATTTGCCGAGCGAGGTCCAGGTAATGC
TTTCTCTCACTCATGCACCCATGCTTTCTAACTCTGCCCT
GTTCCTTTCCTCATTAATGGTACCAGAGAATTCAGCTCTC
CTATGACTTTGATGGAGTTAGCCAGAGTCCCACCTGCCAG
CAGAGAGAGGGCCTGGCCTGGGGCAGAGAGTGAAAGAAGT
CACTGAGCCTATATTCCTCATGGTCAGGGGCTCAAGCCAG
CAGAAAGCCAAACGTGGGGTTGTCTGCAGGCTTGTCAAGT
ATCTCTCTCCTTGTGTTTACAACTTTCATTATCATATCAC
ATATATTTGCCCCGTAATGTGCACCATTCAAATAGCCTAT
TCCTGTCCCAGTCTCTTTCTGTCCTTCCTGAAATTGAACC
GTGACTTACTGAGGAGGCTTCTGTGAAGCCTATTGCTTAA
TAGACTTGAGCTACTCTTGGTGATTGCCATGGTAGCATCT
TTCTGTGGCTCCTCAGAAACCAGGGCTGACATGGCATTCC
TTCCACCACCCAGCCAGAGCCTTCTCAGACCCTGGCCCAA
CTCCCAGGAGCAAAGCCCCTCACCAAGTGAGGGGAATGAC
CTCTAGCTGAATTCTCAAAGAAAGCTGCGGTGTTCCCTGA
GCCCTCCTGCCGAGGCGTGTGCCTGCCACCATGTATGTTT
TCTACAAGCATATATGTTTATGCAGTGGCTGAAGAGAAGA
CTGTTCTCCACAGCTGCATACATCAAGTTAAGGGAACGTT
TATAATGTAAACCTGGAAAATTCCATTGGGGAACTTTATT
GACTTTTGAGGAGGAAGGGAAGGGGATTTTTTCATTTATT
TATTTTTCTTCTTGGATTTATTTTAAGTGTGGGCAGAGCA
GTGGATAAAAAAATCAATGGAAAGATACCCACATTGCAAC
TTTTCTGTTCTTTCCACATTCACTTTTACATTATAAGGCA
TTTATAAGAACACTCAGGTCTCCTTCCTTAAGCCCAGCGT
CCCTGCAGGGAGGTGGGCAGAGTTTTGGCAAAGGTTGGGT
TCAGGGCTTCATTATTCCGCTGCCCTCACAACACCCACTT
TCTGGGCCACATGGAGACAGAGTGTTTGCTGACTATAAAT
GTCCAGAGCTGTGTCTTCTGTACTTTGAGGTTTCAAGAAA
AGTCTGGTGAGTGGCTGGATCTATGAAACCTTCCTCTTTT
ATCTTTTTCTTTCCAAAGAAGAGGGATTCTTTTGTGTGAT
TTTATGTGAAAGGACCAGAAACCGCTTTGTCTAGTTTCCA
CACACCCTGTTGCCATCGCTGCTGCTTCCCAGCCTCCTGC
AGGGAAGGCAAAGATGGTTACAGCCTTGGCATTTCTGGGC
ATCTGCACATGAGGCACATTCCCCTGCTTTGGGGGACGCT
GTTCCCCAACCAAAGTCAGCTGCCTTGTAGGGAGGTCACG
CAACCACTACACAGATTACATTCGTGAACCTCACAGAACC
CTCATGTTTCATGTGTTTCATGTTTAGTGAAGTGACTTGG
GCAAACAGGTGGGCAGGGACAGCATCTCTGGAGAAATGTA
GGAGAGGACCAGAACACCTGTGCATGTGTGTCTTTCTGTG
TGTGACACCTGCACTCCAACCCAGGACCCTCACCCTCTCC
ATTTCCACTGCTCTACAACACGTTACTTGACTAGCTCGAT
TCACATGAGCAGGTGAGCTCTCCTGGATTGGATTCTAGGT
AGTCATCTCACAGCTTATAATTGCTCATCAGCACAGATGG
TTTAATAGAAAAATAACTAGCAATTCTGCTCCCATCTCCT
CCAGCACCTCGGAATTTACCATGGCCTGTGCATGAGTCAG
TTACACAGGCTCTCCCGCGGCTGACGCCAAAGCTTCCCAT
TGCCATTTGCTGTTGTAGCAGGGCATGGGGTGAGGTCCCT
GGCACTCAGGAGATTTGGCTCACAGCCACACTTGGCCTTT
CGTTATTCAGTCCTTAGCCAGAAACGAAAAACATGAGTCA
ATCTGCCTCTTGATGCCAGAAGGAACTGGAGTTCCCACAT
TAGCTTTTATTACATTCTTTTCATTGAAGTATGTCACTTT
CCTGACACTTGACGCTCTGCCCTAGTCGCTGAGATGGATA
AGGTCCATTGAATGCATTCAGCATTAGCTGTAGCAGCAGA
GTTATATACACAGGCACGGACAATTTTAGATTTGGAAGGA
TGCTAAGGAGCCACGTAATATGTTCCTCTGGGAGCTGGGC
GTGGTGGCTCACGCCTGTAACCCCAACGAGTCGGGAGGCT
GAGATGGGAATATTGTTTAAGGCTGGGAGTTTGAGAATAT
GGTCCTCTGGTTCTGGATTTGCTTGTGGGATTTTGTGTTT
TAGAAGGTGAGAATGTGCACATGTAAGAAAGAGGTGGCTG
TTCAGCACCAAAATGCTCGCACGCACTCACGCTCAGCACA
GCATAGAAACCAACAGACAAACATTTCACCCTAAACCTGG
CTGTTTCTTTCTCCTATTTTTCACTACCTGCCTGTGTCTG
AGGCAGTCCCCTCAAACCTCCAGCGTTGCCTATGGGACTT
CTTTCTTGACAGAACTTCCCTCTTTTCAAACTGAAAGGGG
AGTCTCCCAAAGGAAGCAGTGACTGCACATTAATCTTGGA
GGCAAGAAAAGTGGACGAAGTCCTGCTTCACGCAAAGAAG
ACCCATTTACCACTGAGCCAGACAGGCCATCCAGTTCCCC
TGTTCTGTGGAAGAGAACGAAGCATTAAAATTAAATTTAG
CCGTCAAGTAGCCCATTAACTGTGGATTTAGGAGGCCAGC
TGAAAAGGAATTGGAAATTTCCAACTGTAAGCAGATAGGA
GGATGTTGTTCCCTGAGACTCCAGTTTAAAAGTCACCTCA
AGAATGACTACATCTGATTTTTGTGCCCAGACAAGGACAC
TAAAGATGATCAATGCCCATGGACTTTTGAGGTGCCTACT
ACTATATCATAGCTGCCTTGAAAATGGAGTTTGGGAGAGA
GTAAGGAGGGACAAAGTGGCAGCCACATGGAGGGAGGGAG
TGTCTAAAAGGAGATAAGTCCTCAGTCTACCTACTCTTGG
CATTAAGTCTCAGCATGCATATTTTTTAGTGAACGCTGGA
AAATGTGTTGTCTGCTGCATGTGACGTTGGTACTGCCGAG
GAACTGCCTGTAGAATATTCACTCTGAGACCTTTATCTTA
TGGAGGCAATGGGTGTGAACACCCAAGTATTTTTTTTTTT
TTTAATCAACAGCATGAAATTGGGAGATGGTTGGTTGTAA
ATGGGATCTCAGCCCATGGCCACAGACCCAAGCAAAATGA
AATGATCCAATCAGGGAACACTGCCCCATCCACACGGTAA
CCAACAACCAACCAGACCCAGATATAAAATGCACCCTGTG
AGCCTTCACAACCATGGGAAGAGCCCAGTACTGCCAGATT
AGTGGAAACTCCTCATAGTGCCCTCCAGATTTAAAAGTAG
ATTTTAGAGTAACTTGAGTCGGAAGACTTCGTAATGGGAC
TTGGGGACCATCAACACAGATCATGCCAGCCACCTTCCTA
ATCCACATGAACAGGGGCACAGCCTAGCATTTCAAATCAG
TCTTCAGTGGGACAAGTGTATTGGGTGGACTTCCGCCAGC
TCCAAGGCCTTCTTAGAAAGATCAGCAGATGAGGTGTCTT
TGGGTATGTTTAGAATAAGACAAAAGAGACAACTAAGTCC
AGTGTTCACCAGATTGAATAATAAAACTGCTAGGAGACAG
GTAGATGCTCTTCTGCTGCTTCTCAGTGTTTAGACAAAAA
CACCTGCCAGTTGGAGTATGGTGCTGTGTATAGCAAAGGA
GGAAGCTTGCAAAAGACTCTCAGGAGTGTGTATGAGGAGC
TCATTGAGGTCCATGTGCAAGAGGGAAAGGCTTATGCACC
ACTTAGCATAGAGCTAGTGCTCTGGTCACATGACAAAGAA
AGATGGCAGAGTAACAATGGATTGAGGGTTTGAGGGTGAC
CCCAAGAAGTGCTGAGGCATGGACCACGAGGAAAAATAAA
CCCCAAATGGCAGCCGCTAAGCAGTGACAAGGTCAAAGTG
GTAAATTTAAAATTTTCACAGAAGCAGATGAACATATCCT
TATCTGCAGATCCTAGAGAGACAGGCACTGCCAGTGCAAA
AGGGGAAGCTTCCCCATGGGTCTTTAGAATTTTTAAAGCG
CTTTCACACTCTTTATTTTATTTATCACTGAACAGTCCTG
TTTTACAATGAGAAGTGGATTGCCTGAGGTTTGACTAGTC
TGATTCGTTTGACTAGTCTGATTCATTTGACTAGTAAGTA
GCAAAGCCAGTTCTTGAGCAACCTTGGTGTTCTGATCTGA
AGTTCAGTGTTGTCTCCATTATGTTAAGTGCCCTTCTACA
CATCATGTTCTAGTTAGCTCCAAGCAATTAACCCCTGTAA
GCTAAGAGCAGTGGCTTGGTATAGATCTCTCCTCAACCTA
CAGACCCTTCTGTCTCTACCTGGTGACAGACAAGACCTAT
GGGTAGATGGAGAAGGTCATCCCTGAACTTGTCCATCTTG
ATGTTTCATCTGTAACTTTTTTTTCCTAGGAACCCTAATA
GACCCTAAACTGATTACAGGGAGTGTGATAGCTTAGTATT
TGAGATCAGGAAGTACTGGTCCTGTTTCCTTCTTTGGTTA
AAACCCTCCAGTGGTTCCCATTTGAAAGGCACTCTAACAT
CACAAATAAGAGCATAGGTTTCAGAGTCAGGCACATTTAG
GCCTAAATCCCAGCACTATTATTAACTGCCTTAATTTGAA
CCTCTGCTTCTTCATCTGTAAATGGTGATTCAAAATAATA
TTTTGGTCCTATAAGCATTAAATAAGGTAAAATGTATTTA
ATGTCTGCTATAGTGCCAAGCACTTAGTAATTGTATAATA
AATGATAGTTATTATTTCCTACCAAATAATAGTCCAGACA
CATTAGTGAGACACTCGAGGCTCCTCACAGCGTGACCCCT
CCATCTACCTTTCACTCCTGCAAGCCTGGCCATTCCCTGA
GGCAAGAGATTCCTTCAGATCCCTGAGCTATTCCCCGCAC
ATGGGGGAGGGCAGAAGGACATGGCACTTAAAGGACAGAA
GGGTTCTTTAGGACCTGATGTCCCTGCTCTGCCCTCATGG
GAGGACAATCAGTTCCTGGCAGAAATCAACTTGAGAGCAT
GTCCTCTGAGAAGACGGGACTGGGAAGTGAAGAGCAGGAT
TACATTGAATGATGAGTAATTACACATGAAAGATCTGGAG
GGCAGCGTGACAATTGAGCTGGAAAATTCTCGTCTTTTAC
TGATGAAACAAGAAAAATCTGTGTCATCTTTTTTTGCTGG
AGAGCAGCCAGGAACTTACCAAATAAATAGAAAATAAATG
GTAAAATGAGTGGCCCAATTAAAGTGAGACCAGTGCATCC
TAGTGTGTAGAATTGTCCTTAGATTTTAACATTAGAGTCA
ATTTTTGAAACTGATAGAAATTTTATTAATGAGGCAGTGT
AAAAACATCTGATTATAATTTAATAGCAGAGACTAGCAAA
GTGTTATTGAACAATTATATTTAAATGATTTGTAAAATGC
ACGTGAATTATTTCCAAAACAATGTGCCTCAATTAAGGTA
CTTGGAGAGCTCATCCTTTTAGTTTGGTGAAATGTCTTCC
TTGCGATCTTGTTGGCTTTGATAATGGCTTAAATCACTCT
TGTATGTGTGGATTTGGGAGCAGTACTTTGGCTTAGTCCA
TGTGTAAATTATATTTTAACTAATGGGACTAAATTGTTGA
GGCTTTTCTTGACTCCAGGGCTTTGTTATTCAGTACTCTT
CATTTCAAATGGCAATTTTAAAATCAGTTAAATCTTGCCC
CTGTTAACAAAACTGAGGATGAAAGCATATTTTTCTGCAG
CTATTCCAATTCATAGCTTTTCAATGGCTCCTCTGCAGTA
AGAGACGTGAGGAAAGATGCATAGAGCAATGGCTAATTTT
TTTTTATTTTTACTTTACTTTTGGCCTGTGTCTGATTGCT
ATCCCTGGCTCAGACCTGTGGGAGTTAGGATGTGATAAAT
GGCCCCCCAGTGGTTTGGCAGCCACATTCAGCTGTTAAGA
TTAGAGTGTACCATTAAGGAACCCTGTTTTCCAAAACAAG
GGACAATGGTGAGTTTGCATTATAACATGCATTATACGAT
ATATGTGGTAATACAATGAATTATACGATGATGTTTTACT
AGGATTCTGGGGGGAAATTAATTCAAGAGAGCAAATTATA
TCCTTTATCCAGGTGTGTGGGAGGAGCAGGAGATATTGGG
CCCTCCTGCAGAAGATGCATGTCTATGAGCATGACCTCTG
AGAACCTTTTCAGATGCTGCAGGATAGAAAGGTCTCCAAG
AAAAGGACTTGAGCTAAGCAGAAGGCAGAAGCTTGGGGTG
TGTGATCCTAGATCACCTGCCCATATATTGATCTCCCACC
CTATTCCTACATCTTAGAGATATGAAAGATTATCCCTTGG
TTCTTCCTTAAGACAAATGTAGCCTGGGGAAAGGGAAACC
TATGTAGTTATTTTGGTAAATTTTTTAATTGATTTCATTT
TTTCTATGGCAGCTTGCAGTTATACTTTTATTTATGTGCT
TGTTTACTTGAGGTCTGTCTTCCCTACTAGACTAGGTAAG
TTTTAAAAGGTTGGCAACCTCATTTGTTCACAACTGTGTA
TCCAGTATGCAGAACAGTGTCTGACATATATTAAGGACTC
CACAGATGCTTGGTATATGAATGAATAAAGATGTGTTTGG
CTGACCTACCATATGCCCTGTCTTATATGTGAGAAGATGC
TGGGGAAGATATTTCTGTCCTCTGAACATTTAGAGGTTAT
CACATTAAGGATTTAAGGTTTATAAGGCCTTGGGTCTAAT
TCCCAAGTCATCATTCATTTGGCATTTATAGTGAAAATTA
ATTTAATTTTGAATATGGGATCATTTGTTGAGTAAAATGA
CCATTAGAAGTCTTTGCTTGTGACATACAGTAGTAGAACA
TAGGTTTGCCATGCATTGGCAAAAAAATAAGAAAGGAAAG
AAAAAAAGTAACCTTCATCACAATGTCCAACTAAGAACCA
AAACCTGAATTATGAGCACTTCTTAGCAGCAGGCCAGGAT
AGGGAATCATGAGATGCAGGTTCACCTGTGTTTCTAAACT
CACTCAGTGAATGATCTTAGGCAAGGCACTTCCTTCTGGG
GCCTCAGTTTCCTTTGCAGTTGGGTGGATTTCAGGGATCT
CCTCCAGCTTAGAAATTCACTGTGCTGTTTGACAGAACCT
TGAACTAAAACCTGCTGGTGCAGAGCCTTAGTGGTTAAGA
GTAAGAGCTTTGATCATCATACATGCTTGGGTTCATGTCC
CGCCCCTTCCAGCTGATGTTGGGCACTCAACCTCTCTGAA
TCTCTTCTGTGAAATGGGGATAGTGATTCCTATGTGCTAA
AGTTAGGAGGTTTAAATAAAGATTTGCATTAAAATTGCTT
AGCACAGAGTCTGGTCCAGAATAAATAAATATTCAAAAAA
TTTAGAAGTTGTCATTATTTCTGTCTTGAAGATATTGATG
CCCTGACTTATTTTAAATGCCTCACCAGTAGAACTGGGAT
GATTTTTCACCTTCAAGCTGCACAGTATGCTCACAATGGA
CTGGTGGTCATTTAATTTATCAAAAGGCAAACTTTGGTGT
GACATCGTGATCTTAACAGACAAATGCCTCCCTCCCTTAT
TTCAAGTTGGTTTAATGGTGTTGCTCCTCTGAGCTTCTAA
GAGACATCAGTGAGTCTCTCTCTGAGTGGTTGCGTGTCCC
TCTTTAGATGAAACCCTTTATAAGCATAACTATGCCAGTG
TGTGAGAGAATTTCTGGCCCAGAGTGGGCATAGTTCCTGC
AGCCTGGTTTCTTATAAATTCACTGGAAACAGAGTTTGTC
TGAAGACTGCATAGGAAATGAAAGTAAATGCCTGCACTTA
GAAAACTGCAGTTAAACAAGACTCCATGGAAATAACACAC
AATACCCAGAAGTCTATGTAGAATTGTCACTTGTGCTGGC
AAAGGGCCTTCGCCCCTGCAGGCTGGGACAATGGCCATGG
AGCAAATGGTGTTCTGGCCCTTCCTTTCACAAAGGTGTGG
ACACTCTAAGTGCCAAGGCTGTGGGTGGGGTCCCCTGGGC
CTGTGCTGCTCTGATTCCCTATCATTGTAAGGTTCTCTTT
TCTCCCTGAAGTGTTCTGACTGTCTTTCTTCTCTCTACCC
CAACCCCATTTTTTGTTTTGTTTTATTTTGATTTTCTACT
GCTCTCTGATTGGATCCTCCATAGGAACGCTTTGGGGTAA
ATATGTTCGATTATCTTTGAAGTAAATGATACAAGGAATG
AGTTGGAGGAGCAAGAAAGTATGGTTGGGAGGGGAGGGGC
TCATACACTGAGAAAAGAGTGGTCAGTTTTTATTTATATC
CAAGGGATCAAAATTAGGAGTCACCAAGCCTTCTTGGGAA
ATGGTCATTCTTATTGGTTCGGATATGTATTTGGCTCATA
TTTTGCCTCTTTTAGGTATGCAGACAGATGAGCCTAATGC
AGTGAAATAGTTTGTAAAATATGCCAAAGAAGTCTCTGGA
TGCTAAAGACCATATCAGTGCAATGCTTTTGGATTATTTA
TATTCAGATCTAGGATTGAATAAAAGTGACTTGTAGGTCA
TGGCCTATAATCATTAAGAGAGTCTTAAAATAAACATTCT
GGGCAAAGTCCGCATTCCTTCAATTCGATTAAATATCTTT
TGGCCTTGCTTTCTGTGAAAGAATAGATGGACTTTTAGCT
CCCTGTCAGGGGGGTGGGGTGGGGAGTAGATATTGCAGGA
AGGTCGGGGGAAAGCAGCCGGAAGCCTTGCAGTTCCCACC
TGATGTTCTGGACCCCATTTCTTCAGATTGTTGGGGTAAG
AGTAATCTGGGTCAACATGAAGAAAGAGACAGAGCCTGAC
TCCACTATTTGGAGTCTTGTTTTCCACCATTTGTGTGTTT
TATAAATGACAACTATTTGAATTGAATGCAAATATCTCAG
GGGATGAACAGAGAAGAAAGAGAAATGCAAGTTTATTTGT
TCATTTTATTCCTAAAAATAAAAAGAGAAACATACTGTCA
CTATTAGGAGTAAACATTTCCAAGAGGCTGAATAGGGAGG
ATCATTAGCTGTAGGACCAGGATAAAGGTAGACTGGGCCA
GCAGTTTGGGCCTCCTCCAATTGAGTGGCTCTCTGCAGCC
TGTGCTAGGTGCATACCATCTGCAATGGAAGGGACTGTGG
GAACAGCCAGCCACACAGAGGTACTGGGGTGTGAGCCAAG
GTCCTGGCTAGAATCCTGCATGACATGCTTTCTCTGGAAC
ACGTGGCCCAGCGAGAGTGTCATGTCTGCCGCCCTGCCTC
ACCTTGCTCTCTCCTGCACTAATGAACTGTGCAGCGGTGA
CAAACCGAGATTAAGTCAAGTGCCCTGATGAGACTTGCCC
TCAACTGTGGTTTCATCAATTCAGCGAATATCATTTGAGA
ACCTATCATTTGACAAGCACTGGATTAGGCACAGTAGGGA
TCTGAAGTGGGCTACTGCTCACGTTCCCTAGTTGACGTGC
CTTCTGTTTTCATTGTGCCACTGTGGTAATCAGCATTAGA
CCGGAAGTTGGGGAAGGAAGTGTTTATTAACATATGTGCA
CAGATGCCTCTTTGTGCCTGTATGTTCCTCTGTGTGTGTA
CATATGAGTGTGTACGTGCATGTGTGGGTGTTTATGCATG
TGGATGTGTGTTCATGTGTGCACACTGGGAAGTGATTTGA
GAATATTCCTGAAGCATTTTTCGTAGGATGTCCTTGGAGT
CAAATCTGACTCAGTTTCTGGCTTCTTGCCTCCATCTCTC
CCATACATCTCTCCCCCTTTAGCCTGTTGTTACTAATGCC
ATAGTTTGAATGTCATTTTTATTTCTCCCCCATTCCATAT
GATTGCCTTGGGGCCTCTCCCCTGCAGAACCAACAAAGGA
CGGGACATCAAGACCATCAAGTCTCTGCGGGTGCTCCGAG
TTCTAAGGCCACTGAAAACCATCAAGCGCTTGCCCAAGCT
CAAGGTAGTGTTTGCAGAGTTTGTTCCCATCAAATCCCCT
TCTCCCATCTTCTCTCTTTAGCCATGGCTGGCCTGCCTTT
GGAGAATTTGTTCTGGGTATATTCCTTTTTCTCACATGGA
TATTGAAGTTCTTTTCATCTGCCTGAGCTAAAGGTCTTAG
TTTCAAAGGAAAGTAACCAACATCCCAAGAAATCTATAAG
AAAGCTTTTCCTTTTTAGTTCAGACCCAGATGGTATCTTC
TCTCCGGTGTGATATGCCATCTAAGAGGGAATCCTGTGTG
GCTTTATCCTGGGGCCTCCTATGTCCCCAGTGCAGACCCA
GAACACCAGAATGGAAGCAGCTGGATCCCTCTGTGTGTTC
TGGTCTGCATATTTTTTAAGGCCAAGTATCTTAGGACATT
TTCTTTTTCTTATAACTCAAGAGGAGAAGAGGCTCTTCTA
GCCCTACCCTTCATAATTTTGAGGCACAGATAGGTCAGTA
ACTTGTCCAAGGACATGCAGTCTTCTCTGCAGAGGCAGAG
AAGAAATGGGAAGTGAACTGACATGAATTAAGTTCTTCCT
ATTGCCAGGACCTTTACTAGGTATCTTACCCAGATTTCTC
CTTGTCTAATACGCTCCCTGCTCAACTCCCCTGGGGCTCC
ACCTTCCGTGATTCTCCCTGCCTTTCAGGAAAGTTTCCTG
CGCTCTATCACACAATTCTGCTAGCCTGTTGAACCCACCT
GCCCCACCCCGCATACTCTGCTGTTAATGGAAGCTGAGGC
TCCATGGGAGGAAATTTATTTCTCCCTGAATTCCTGTGAA
TGATAGCAAGCCACTGCCAGGGAGAGGACCAGAGCTCCTG
GTTTCCAGCCCCAAAGTCTTTCTGCTGCTCAGGCCACACA
GCCAGTCAAGCCCCATCTTCAGGGGCTACACCAGAATACT
TTCCAGCAGGCAGACTCAATTCCCTAACTTCAGCATCACA
TGGAATCATGCAGTGCTTCTCAAGGTGTGGGTCATAGGCC
ACCTGCATCAGGATCACCTGGGTACTTCTTAAAATCCAAA
TTGCTGATAACCGCAACACAACAAAGCCAGACTCCCTGTG
GGAGGGGCTTGGAGTGCGCCTCCTAAACCATACTTCTTAG
AATATAGTATAGTTTGAGAACCCCTGTCAACATGAAAAAG
AACCCACTTGAGTGCGAGGCTCAGCTCTAGGACTTAGGAG
CTATATGACCCAGGGCAAATTGCTTATTCTTTGACTTTCT
TTCACATGGGAAATGAGGACACATTGTAACTCATACATCT
GTGGTGTGGAGAAAATGAACTGACGTGAGTGGTCCCTGTT
AGAAAACTCAGCAGTTCCTCTGGAATGCCTGGGCCTGCTC
TCCCAAGCCTGCCCCGGAGGACACAGCTTGGGGAGGGCTC
TTGTGCACTTGGCTCTCCCTTGCTTCTCAATTCCCACTTC
CTATTGAATTCTCATCACCTCTGATGCTCTTTGCCCACCC
CTTCCCCAGACCTCCTTCAGGCCTCATAGCCCTGCTTCCC
TTTCAGCCGTTTAGCTCTGCAGAGAGGAGGCAAAACTAAC
TAGGTTTATGAAACAGAAGAAAAGTCACTTCTGAGAGGCC
TGGGTGTGACTGAAACCTGGCCACCTTTCAGAACTCAGGG
CCCTGGCACACCGCATGGGTTCCCAGAGAGAGACACCCAT
GCTCCCAAGGAAGTGGCCTGGCCAACTGCTGTCTTCCCTG
GCTACCCTGCCTTCCCCGCAGGAGGAAGCACTTCTCACAA
TGTCAGCTGTTTCTTACCACCTTCCTGCCCGTAAATGCTC
ATTGGGTTCTGCCTCACACGCAGAGTGTGGCCAGGCTGCC
TGGGGCCCTGACCCTTATCAGTATTGTCAGTGATCCTGCA
GGGCAGGATTCAGTGGGCCTCAAGGAGCGTGCAGACAAGC
TTGATGAGATTAGTTAATAGGCCAGAGAAAGCACCCTGCA
ACCTGGCTTAATTCTGTTAAATTAGAAAGGGCTAGTTCCT
CGCTCTGCAGCTCCACAACCTGAGAGAGATGTAGGTGGCT
CTGATGATTCCACAAGGCTGCCTGTCACTCACATTTCCCG
CAGTGTTGAACTAATTAAACCAGCAGTGCTTCACCCAGTG
CTGCAAAGAAGCAACTGCACAAATGCAGCACCACCGTGGG
GCTAGATTGTTCTGTGAGCTAAACCTAAAAACCTAGAAAA
TAACCTAAAAATGGCCTGCAATGAGGTGAATTCCCATGTA
ACTCCTCACAGCTTAGGGCCTAGAGTGGAGGTCTCTGGAG
GTCTGTCACCTTTTAACTGAAGTGTAAGTCCCTAGTTCTA
TCTACCCAGCCTTGCTATCTCTAAGAGAAGGTGTGTATTG
GTCTTTCCCACATTACTTCTATTGGTCTTCATCCCAAATG
CAACCACCTTCACTAGAGAACATTTACATGAAGTGCTGAA
TATAATCATAAATGTATGAACTTGCTATGAAATATTAGTG
AAATGAACAAAGATGATAGTGTATTATTACCTGATCCTTT
TAGAAAGGTAAGGAGAAAACAATACATAATCAGTATATAA
ATCAAATCTAAGAATGTCACCAAATAAAGCACGAGCTATT
TAAAGACTAAAATGGGCTAAATGATCTCAAATATCCCTTC
CAGCTATACACTTCTATGCTTCACACTAAGTGGAGTACCC
GTACCAGGATCACACAGAGGACCGCATTCCTTGCTTGATA
TCATCTGATTTCTACTGCGTTGGGTCTACATTCAGTTTCA
GAACATGTGTTCCCATCCCAGGTGGTAGGTCCTTGCAGTC
ATAACCAGCTTAGAAGCCAGCCCTTAATCTCATGAGCACC
ACCTCACCTCTTAGCAGGAAATTCTCTCCTGGGACAATTT
CTTGGTGGGGCTGGGTGGTGGTGGTATAGCCCAGCTCAGC
TCTAGGCAAGTGTGCAGACCATCACAGGGTTCACACAGCA
GGGCTGTTTGCTCTGTCCACAGGCCGTCTTCGACTGCGTA
GTGACCTCCCTGAAGAATGTCTTCAACATACTCATTGTTT
ACAAGCTCTTCATGTTCATCTTTGCTGTCATCGCAGTTCA
GCTCTTCAAGGGAAAGTTCTTTTATTGCACGGACAGTTCC
AAGGACACAGAGAAGGAGTGCATGTAAGTGCCACCAGTGC
ATTCCACTTGATTTTGCTGAAACATGTCCTGATGAGCCCA
CTCCACCCCCCACAGGTCCACCCTCCATCCTTTCTATCTT
ACCCATCTCCGCTCTTCTTTCAGCAAAAAGACAAAACAGA
ATCAATAAACTTTTTATTGAACGCCTCTTTTGTGTCAGAC
ATGAAAACTTGAGTATAAAATGTCTCATACCATGACATTT
TACACTCGAGTTTTCATTTTAAACCTCTATAACGAGCTAT
TGAAATGAGTTTTATTTGCTTATTATACAAGTGGAAGGTA
AGACTCAGAAAGTTTAAGCAAGTTGCTCAAGGTTACACAG
CCAGTAGTGAAAGGGTTAGGATTTACTCCTGTCTCTATTG
GGCACCAAATCCCATTTTTGCTCCATGGTAAAAATACCTT
CCTTTAATAAAATTCCTTTTGCCTTACACATGTATAATGA
TCATTATTACCCCCACATTACTGTGGCCTGTAGAATGTGC
TGACTCTTCCATGAGCTATAGTGAGGAGGCTCTCTTTCTT
TTCTGCTCTGGTTTTAGAGGTAACTATGTAGACCATGAGA
AAAACAAGATGGAGGTGAAGGGCCGGGAATGGAAGCGCCA
TGAATTCCACTACGACAACATTATCTGGGCCCTGCTGACC
CTCTTCACCGTCTCCACAGGGGAAGGATGGCCTCAGTGAG
TGATTGAGTTGGCATGCTTGTCTGTGGCTGTGATAGGACC
CCTGGTTGCCTTGAGAAGCTGACTCAAGATGAACAGAGCT
CACCCTTTGTTATTGTATCAGGGAAATTAAGGGGTTTTGA
GAAGGTGACACAGGCAGAAAAGAGGAAGAATGCAAATTCT
TCAGGCAAAAACGGAGAACTGGGTGAGCAAATCGGGAAAA
TATTTGGAACTTTTAATGTTTTAGCCAATTATTGAGGAGT
CAAGTTGAGCCATCTGACTTCTGTGGAACAAACGAGTTTT
GAACAGCCCTGTACCCATAAGGAGAGTTCCTGAGAGCTGT
TATAGACAGATTTATCCAACAGGGGGGCCCAGCACCTGAA
AGCCTGAGGACTGAGGGTTAAGAATGAGTTGGCAAAACCC
AAAGGCACTTCCTGGGATCATGAGGAAGACCACAGAATGC
AGGTCTTATGCTGCCCATAGCTGAAAGCTAATTTTTCAGA
GACTTAGCAATGACTAAGACACCACTTTCTGGTGGCAGCA
GGTTCTACTTGGCAGCAAAATGTTAAATGGGAATCTGGGA
GTCTCTTTGTATTGAACATGACAACCTAAACTATGAAACG
ATGTCCCTCTGTTGCTTAGGAGTTGAGTGCGTGATGGAAC
AGAAGCTAGAAAGAGAGGTGGATTGTTGATAGCAGGATAT
GACAACTTGGGTTTGGACTCAAAAAAATGGAGGATCTGCA
AAGTCAAAGAAGTCAGATAAAAAATTATAATAGGTGGCAC
ATTTCCTAACGAAGCCAAGACTTTCATCCACTATCTGTGC
CCTCTCATTTTGTCCCCACAGAGTTCTGCAGCACTCTGTA
GATGTGACAGAGGAAGACCGAGGCCCAAGCCGCAGCAACC
GCATGGAGATGTCTATCTTTTATGTGGTCTACTTTGTGGT
CTTTCCTTTCTTCTTTGTCAATATCTTTGTGGCTCTCATC
ATCATCACCTTCCAGGAGCAAGGGGATAAGATGATGGAGG
AGTGCAGCCTGGAGAAGAACGAGGTAACAACAATTGGTCT
AAAGTGGGGAGCAGCAGGCGCTCCAGAAAGGATTCTTGGG
CCAGCAATGTAAGAAAGGAGGACTGCATTTTCTTAACTTG
ATTAAGAATTGTAGAGAGAAGATGGGAAAAGTAATTATTC
AGCCATTAAATAAACATTTTCTAAGCACTGTTTAAGGCCC
ACGTATGAGGCACAGAGATCTGGAAGATATGTAAGATGTT
TAACATGCAGTCTTTACCTTTGTGTGCACATAGTCTAGAA
AACAATGGTAACTTCAGATATCTGCTTATCTGACTGTGAC
CGTCCATGCCATGTATTTGCTATAAGGGCAGGGAATGTGT
CTTTTGCAGCTTTTCCAGCAACAAGCATAGTTCTGGCACA
GTGTAAGATTTCAAAAGCTTTTTTTGAAATTTCTTTTTTT
TTTTTTTTTTCTGATGGAACTGAACTAGAAACTGTTAGGG
ACTGTAAGAGAAATGCAACATAAAGTACTGTAGAAATACA
TAGGTAGGTAGATCTTTACTTTTGACTAAGGACATTAAGG
AAGCTTCCTGCCTAAATAGCTCAGCCACATGCTGTGTAAA
GGACTTTTTTAATTACCACGAAGTCTCTATTCCATGTGAC
AACACCTACAGTTTTGTGTACTCCTTTAAGGTGATGGCTT
GTCTATAGTTTTGTCCAAGTGACCCCAGTTGCCATCTTTA
CTTGCCCAGCCCTGCCCTTTTTCCCATTCACCGTCCTCCT
CTTCTGAGCATGGAACAGAGCCTGCCATGGTAGATCTAGG
GGATCTGAACTTGTGCTAATAACCATGACTTTCTTGCAGA
GGGCATGCATCGACTTCGCCATCAGTGCCAAACCTCTCAC
CCGCTACATGCCACAGAACAGGCACACCTTCCAGTACCGC
GTGTGGCACTTTGTGGTGTCTCCGTCCTTTGAGTACACCA
TTATGGCCATGATCGCCTTGAATACTGTCGTGCTGATGAT
GAAGGTGAGAGGAGAGAGGCACAAGAGCCGACTGAGCCCC
AGCGATGGTTCCCTCCCAGGGCAAGTGGGAAGACACCCCA
ACATCCCAGCCCATCACTGCTTTACCTACTTTTCCATCAT
TGAATCCTTTTGTGATCTTATTTTGTTCAATAACCCAACC
TCTGGGGCTTTGGGGGTCCACTGAGCAAAATGCAGTGCAG
ACTATAGTAGCCATCCAGGGGCTCCCAAGACCTGAGATGG
CAATGGGAGGCAGCTTCAGACAAGGGTGGAAAAATCAGGA
GACAGAGATCCATCATCACGGGGTCTAAAGGAGGCTTGGA
GTATTCAGAGAGGCTCATCCTATTTAATACTAAATGACTA
ACTCCAGTAACTAACTCTAGAAAATGTTTCTGCCCTGCCT
ACCCTCATCTCTAGGAAGACCGGCTCTTTTGCTCTTAAGT
CTGGTGGGGCGTGGGTCTGTGTTTTCCTTTGTTTTGTTGG
GTAGAATATGTGGTTCTCCTCTCCAGCACTCGAAGTCCAT
CTCTCCTCCTGTAGCACACACCAGAGTGTCCCACGGGGCA
GGAATGAGAGATGGCCAACCTCGGTGACATGTATTCCCCC
TCGGGTGTGATTCTTTCTCTCTTCTTTTTTCTTCCTGGCA
GTATTACTCTGCTCCCTGTACCTATGAGCTGGCCCTGAAG
TACCTGAATATCGCCTTCACCATGGTGTTTTCCCTGGAAT
GCGTCCTGAAGGTCATCGCTTTTGGCTTTTTGGTATGTTG
CTGAATCCTTCCCAGCACTGGGCTTGTCTCTTTCTGTTGG
GTGCCTTCTCAGTCTTTGTTGAAGGGGAGGTAGTTACTGC
TATTCCAGAAATCACCCACCTAGATGTGGGCTCGTTTTGA
CTGCTCAGTAAACTGCTGTAGAGACAAGATGATGTGTGAG
GAAGCTGGGAGAAAGGGCAAAGGAAGCCACAGCCATCAGC
CTGGTCCTGTGAAATTCTGTCAGCAGTCCAGAGGTGGCCA
TCATTGAGTTTACTAGAACTGCAATTTATGTGTAGATGAA
CAAGGAAGCCAAAGATTGGACTAATAAACTTCGAGTGCTT
ATTTACTGGTAAAAGGTATAACAGTTTTATAACACAAATG
GGAAAATACCTCTCTCTCTTAGCCTCAAACATAGCAAATA
ATAAATTTTACCTATTAGTCCTTCTGCCATTAGTAACATG
AAGAGTAATTTCTGCCAAAGAAAATAGGTGTTTATTACTT
ATGCCTATAAAGGCTAATGACCTTTAAGGGGTGTGTGTGT
GTGTGTGTGTGTGTGTGTGTGTGTATGTGTGTGTGTGTGT
GTGTGTGGAGTGCAAGGGGATGGATTCTGGAATTAAGTTT
GAGGAGGTTTGGGGATGATGAATTTTTCTGCCATGAGCCC
TCTTTTTTCTTCTCCTCAACTACTATTAATAATTATAATT
GTTGGGCAAATTCTTGCATCTGTTCTCAAGAGTGTTAAGA
AAACCTAGCCCTTTGCTTCAGTGTCCTATAAACAAGATAA
TCCCCTTGGCCACCCTCCCCCCAACTTGCTTCAGTGTGTG
CAGCGAGTTCAGTGGGATGCAAGCCCACCTGACAGCTGTT
TCACACTTACTTAGGATGTGAGCTACCATTTCAAATTACA
TGTGTATATGGCTTTCCCTGCAAGGAGGAGAACTTTGCTC
ATTATCTGAATAAGTGTTTGTCTGGTAGCAGCTTTAACAG
AGACTCTGGGCTGGGTTCGATAATTGTGAGTGTTGATTAC
AGGGGCTGCTTTTGGTCTCCCAGCGGTTCTTTGAAAAACC
ATTAATTTGATCATTTTGGGTGGAGAGTTTAAGGGAACCA
ATTGTGGTTGGCTGCATTGTGTTTGCCTGGCTCCCTTTTG
AGTGTTTTGAGACTTGGGGAAATAAAAAAGTAAAAGAAAC
TACTACCAACAAAGATGCCTTTATAATACAGTCTAGCCCT
GAGCAGGAGGAGCTGAGAGACAGGGAGACGCAAGCACCAC
GACAGGGAAATTTTTTCTATGCATGTTGATTACTTGGATG
TGGTATTGACATTGTCTGTGACTTAAGTCCCATTATGTGT
CTAATTATGGTGAGTGCTGAATATATACTCACAGCCTTAA
ATAGATTCGGCCCTTGAAGCCTGCCTTTCCTTCCTACCCC
CATGTTTTCATTCAAGGTCTAGAGGGATTTTCACTCTATA
AAAGGTACCACTAATTCTGATAAGTCTTTACATTGTTAAG
GCACTCTAAGCTTTCAGAATATTGTAATATATACTATTTC
ATTTGATCTTCTCGGTGACTCTGAAATAGGCATGGCAGAT
GTCACTATCATAATTGCCATTATTGTTGTTATTTTAAATG
AGGAAATTGAAGTTCAGAAAAATTGTATAGCTTCTTAAAG
ATTACACGATGAAAGGCAATAGAATTGCAAGGCAAAATGG
GAATAAAAAGGGAAGGGAAAAAGAAAAAGAGGGAAAGATG
TAACGAAAATTGGTTGGCTATTAAGTACCAAATGCTTTAC
ATATTGCTTTTCTCTCCGTAACAATATATTAGATCAGCAT
TCGTATTTTCTCCTTTTTATGGATGAGCTGGAGCTCAGAA
AGGTTGAATACTTTGGCCAAGATGAGTAAGAGGTAGGGCC
AGGATTCAGACCCTGTTCTATCTGACTTCAAAGCTCACAA
TAATCTACTAGTCTATACTACACTATACTATTCTATCATA
TACCACAGTGTGCTAGTCTACACCACAGCATGCTATTCTG
TATTGTAAAGTATTGTTAACTGAAATCCAGAGCTTCTGGT
CCTCTGAGACCTAGATCCATGCACCAAGGTTTAGAAAGAA
TTAAAACCAAGAATTAGGAAGTTCACCCTAGGTTGGACAA
TAGGAGAGCCCTGAGAATTGAGGAATTTGGAGACTTAATT
TAGCTCCACCACTGATAGACTAAATATTCTAGTGGAAAGT
GAATTTATGAAACTGTGATTCAGTCTGTCCATATGCCCCG
TAGGTACATGTGGCTTTGTAATAAGGCCTCTTTCAGCCTC
ATTTTCTCATACATAAAATGAGGATAACAGTGGCTACCTT
ATGGCCTTAGCTACTTTGTTGTATGTATCCAATTAAGTGA
TGTTCATAACCTTCTGAGTGGGTGTTCATTAAATGTAACC
TCTCTCTCTCCACACTCCTTTTCTCTCTTTATTGGGTATT
TCCCCCCAACTCCTCTTGCCAACTCTTCCATTCAGGACTC
TATGAACATGGGGTATTTTTCACTCCCTGCCTCTAGGATC
CATGAGAAGAATAAATGAGTTGAAAGAATGCCAAAGGCCT
GGCCTAGTGTCTGGCTCATGTAGGAATTCAGTGATGCTAG
TTGTGAGGCTGGGATGGAGTATACTTCTGCAGTGCTCTGA
GAGTCTCTTGTGTTTTATTCCAAGGATAGAATAAAATAAT
CCATTGTCCTGTGATCTTGCTGAGGATATCAATTACAGGT
GTTTGAAATTTTCTTCTCCTTGTACTTTCTTTGTTTCCTC
TGAATTTCTGCATTCTGTTGATTTAAATCTCTGTTTTCTG
TGTTGCAGACTGCCCTTAAATGTCCCAGGGGCAAGCAAGT
GAATTGTTTTTGAGATTCAAGTGTCCTTTTTGTTTTTAAA
GGAACATAGTCTAAGGTCTGTGTTCATCTGAGCCTAGGAG
ATGGATGCATAGTCACCCTCTCCTGTTAAATGGAGTGTTA
TCTGGTTGGTGGATTTTCCAGGCTCTTTATATCTCCTTCA
GCCCACTCATTTTATTACTGCTTCCTTGTACTTAGTTACA
TCTCCTCAAAAGGTGTAACAGCAGAGAAAGAGGGGAAAGA
TGAAGTCTATTCATCCTATTACCAATCAGTAGTTGGTTTG
AAAAGGCTCAATGGAGTTAGAAGGAGATTTTTGGCACATC
TGTAACCTTTAGTCGCTTATGACTTGTGTGACTTTTGTTG
ATAGTTGAAAGTCAGACTGTATTTTATAGGGCACTTGATG
CAATAGAGATAATTTAAAAGTTATAGCTGTATGACCATAG
CAATGGTTTCACAGGTACAAACGTTTCCCCAAACCCATCA
AGATATATCCATTAAATACGGATAGCTTTTTATTTGTCAA
TCATGCCTCCATAGAGGTTTTTAAATACATAAATATTTGT
TAAAAATAAAAATTGAAAAAACTTTTTTACATATGAGCTT
TCGGTGACAGTTTCAAAAATAAAGTCTTCAAATAGTGATG
GAACTGCTTTCCAAATGAGAAATTCCCAGATTAGTAAAGG
AGAAATGGCATCTCTGGTTAGAACTGGGAAACTGAAGCCA
AAGTAAGAGTGAACTTATGCATGAATTGACAAGTTTTATT
TCCAAGTGACAAACAAAGTTATGTAATGAAAGATGTCTTT
TCTCCTTTTCTTTCCTTTTTCTCGTGTTCCTATGACTGAA
TTCATTTGGCAGAACTATTTCCGAGACACCTGGAATATCT
TTGACTTCATCACCGTGATTGGCAGTATCACAGAAATTAT
CCTGACAGACAGCAAGGTGAATGGCTTATCAGATCCATGT
CTGTAAGCTTGGTCCTGGAGTAGCATTTTTAAAACTCCTC
TATATATTCAGTCCATTTTTAACCCCCCAAAGCAAATGCG
TACCCCTCTAAGTGTTGGGAATTTACTCCCTCGCTGCTCG
GCATTAGCCAGGGAATGCAAACTTGGGAGTGGCACTGGAT
CTCCAGGAAGGCTTTGTTGATTTGCATGACTCAGGCAGCA
GAACTCTAATGGGGTAGGTGGAATAGACGGTGTCAGAAGA
GAGCTAGTATGCATAGTGTTCCACTAGATTCTCAAAGGAG
GCACAGTATCTTTGCCTTCAAAGTTCACAGACCTGTATTT
TTTCCATAAACTTGTTCCTTCTAAAGATGACTTGGAGAGC
TCATGGTAACTCTCTTTGAATATCAGAGGGCCAACGTGTG
CTAGAGGGGTTCCTAGATCTGCTCTTTTTGGCATCTAAGT
GCAGACTTCAGACCACTCAGTAGAAGACTAGGGTGGCTGG
TTTTGTGTACAGGGTACCCTTCTCAGGTACATCCTTTACC
CTTCTACCTGGGGATAGAGAGCAGGCACGGGTAGGCTTAG
GAGACGGGCCTCACTGGCCAGCCCATCAGCTGGAATTGGG
GTTAACAAAGACAGAGACTGTGTCCCATTTATCGGTTTGA
GGGATAAATACACAAATACTAGTGCTTAGATTTTTCTAAA
TCACCATAATGTTCCTAATTATATGTTTCCTTTTGGTCCA
CCAGCTGGTGAACACCAGTGGCTTCAATATGAGCTTTCTG
AAGCTCTTCCGAGCTGCCCGCCTCATAAAGCTCCTGCGTC
AGGGCTATACCATACGCATTTTGCTGTGGACCTTTGTGCA
GTCCTTTAAGGTAAGAGGTAACAGCAAATCCTCTCTGAGG
GTTGTCATATCAGACAGCACAGCCAGGTAACACTGGTGTC
ATTACCCAAGTCCCTTCACCTCTGGGAAGCTGAAGCTAGT
AGAATGGGTGTTTGTTAGAAGCATTCAATAAATACTGCAA
TTCTTAGTTACAGCACGGCTTGGCTTGACTGGGATCAGCT
TATGTCTACTGGATAGAATCTTATTTTAGAAAAACACCTT
GACTTTGTGACTCAGGCATCCTCTCTTTCTGCTGAGGCAG
GGGACACATTTTATAAGATGTGCTTCATCCATAGAGATTC
CAGACAGTCCTGAGTAACCCCATCCATGTAAAGAGCCAGC
CATCTGTAGTCAGATGTCCTCTGCACTTTCAGGGACTTTG
GGTGTTTTTATTTCACATGAAAGTTTTTCAAAGGACTCAT
TGAGTTGTGTTTCATAGAGAGATGATTCATACTTAGCCCC
ACCTTTGTCTTCATCAGCATTTATTTCCTGAGCCACTGAA
CACAGGGTATACTAGTGGCCACCTCTGTGTCCTACAAATA
AATAGGGACATCTGGGCAGGTTAATATGATGTGTTTCCTC
TGCAGTCTCGTGGAGCTGTACAGAGGTGTACATATAATAA
ATATAAGTAAAAAATTGACAGCTGAGACCCAGACTTTGAG
TAAAAGTTTCCTAAACATACTTAAATATCTTTGGGCTCTA
GCAAATATCATAAATTAGTTGTTTTTAAGCTTTGGGGGGC
CTAAATGTTGTTCAAATACCTGTTCTTACTAAAATGAGTT
TTTCAGTGAATGTGTTTAAAAATAAATTTGATGGAATTAA
GTGATTCAAAGATGAGAAATTATGAATTCACCAAACTGAC
TTTCTTATTTTAATTATTTATACAGTTTAATTAAAATTTA
AGCTAAAGAAGGCAAGCTAGTGAATTCATGGTTTCTCATC
ACTTGGAAAAGGATTTCTCCCCACATCCATCATTACTGAT
TTACTTCTTCATCAGGGACCTGGGATTTTGAGATGTGAGA
TCAATTTTAAGGATGTTCTGGCTCCTAGGAGCGACCTTGA
CATTTTTTATCATATCCAGAGCAATTGTTTGGTGTAATGA
CTCCCACAGAGGCCTCACTTCAATGAAAACTATTTTTCTA
AAGTTAGATATGGAGGATAAATCTAAAACCTCGTGAGAAT
TTTCTGAGTCTCAGGTGATTTTGGATTTAGAATTGGAAAC
ACAAGATGCTTTTAAAACCTTTTTTTTTAGAGGATTGCCC
AACAAACTTCAGTGGTTAGTCTCTTAAGAAATATGTGTCA
TCCTGTCATATTATCACAATCACCAAGTCTCTAAGAAACC
ATATACTATTGAGGGCAAAGAAAATACTGTCAAAAATTGA
TGGCCAAATGGTTGGCTTATTCCAGCAAATACTACAGAGA
ACAGGGAAGACAGGTGAATTTGCCTCCAGGTGACACTGTG
TTATAGATAGATGTTTCCTTTTCAGAACAGTTCTGTGACA
CAGTATAGAAGTTTGATTTTTAAAAGTCAGATTAGCAAAG
GCTACCTCTGCAAATAGAAAGCAGAGAGCCACACGATTTA
AACAGCATCGCCATTGCCTATACCTCCCCCACCCTCCCCT
AAACAGCATCCAGTTTTCTACCTATGACCCCTACTCTAGA
GTTCTTCCCTCTTTTCCCTTATTTTGTGTTAGAATGTATA
AACATGACAAGAAAGGAAAACAGAATGAATCTTTGCTTTT
CTCCCTACATTGGGAGTAGGAAGAGATAAACTAGGGACTA
AAGTGGAGACAGTAGAATAAGGCAGAAGGTAAAGATGAAA
GGTAGCAGCACTGCAGGCACAAGAAACCCTGTCTCCTTCC
TTCTGGCTTTCTGTAGAGAAGGTCCACATTGCCCATCAAA
GTGTAGCCAACCCCCATCACAGAGTCTAGGAATCAACACT
TCATTGGAGAGGGAATTCTCCCACCCGCTTTCAGTTGCGT
TTTAATTTTAGCCTCTCTTCAAGTTGTAAATAGTCTCATA
GGGCTCTTCATTTTGTTAGTGCTGTTGAAAAGCTCTGCCC
TGCTCATGCAGTCTGAAAGCCTCAATTGATCTCCTGGGAT
TCATGGTGTGCACAATCAAGACAGGGTGGAGACTGCTCGT
AGTACTGTCTCCCAGGGAGCTTAGTGGATGGTAAAGAAGA
GGGACTTCTCTGGCAGCGCTGAGATCAACGCAAGATTACA
GTGTCCCACTCTGGCCCCCAAATCCAAACTGTCCTCTGTC
TGCATCCTCCTCCAGCACCAAGGCCAGTTCCCTGCCTCAC
ATCTCCTTGTCTCTAAAACTGAAATGTTATCCCAAAGTGG
CAATAAGCATGCACAGTATGGAATTTTGTGCCACATGGCT
TCATGGCAGAGTTTTTTGGTGGCTAACTTACCAGGCTTTT
GCATGAAACATAATAAAACATCAGGAGGCTTAAACACTTG
GAAATGACATTTCATCAGAAGATGAATGACCTTTCTAGGA
ACTTACAAACAAGTGAGACCCCAGTCATTTCACTTTGATT
CCAGATCCTTCATTATGGGTGCCACTTTGGGTATGGGAGT
GGGAGGGGGTAATACAGGGATTTGGAAGCCAAAGCTAGGT
GCTTCATATTTAATTTGCATCACAATTGCTGGGTTATTAA
TTTTCTGCATGGCAAGTGGGATGAACCCCAAGCCCAGGAA
GTTTTCCCAGCTTTCCTTCTAGATATGGGCTATATTCATG
GGTGAGTGAATCTTCCTGATAGAGGTAAATTTTAAGTCTC
CCTTTGGCCAACTGTTTACCTATCTGCCAGAGGACAAGGA
TGCCTGAGAAAGTACTGCACCTCAGAACAACCCCAGGGAA
TAGGGAGTCCCAGTCTCTGTTTGCATTAGCCTCCAGGCAA
GATCCTATACTGCTGGTGACTGCAGGTTGTTGAGCTTGGG
TGCTGCCTTTCTTTGATTAACGTCTTATTTCTGCTTTCCT
TCCAGGCTCTCCCTTATGTCTGCCTTTTAATTGCCATGCT
TTTCTTCATTTATGCCATCATTGGGATGCAGGTGAGCTGG
TAAATCAAGGGCCCGGTGGGGGACAGCTGTTACCCAGATA
ATCTCTGGCTTCGCAATCTAAGCATGCAAGACCTGAAGAT
GCTTTGAACCCCTTCTTGCCTAAGGGTGCTCCCCTGAGGT
CTTGTCACAGTGTGACCTTGGGAATTTCACACGCGCAGTG
GCTCCCCATTTTAGCTTGCCTAAGTATTCAGGTAGTCTGG
TATAGGGGCTTCATCTCAGGTTGTCAGATCATGGTGCTAA
TTCGTAAGCAGCTGGGTGACAGCCACAGAACTAAAGCAAA
GATGACACCATTGTTCTTAGCCAGAAAGATCCCCCAGGAG
ACTAAGGAGGGGGAGCTCATGTCAATCTATTTCTCAGGAT
CTCTGGCATTTTGACTTGGCCTAAAAGAAGGTCAGATGTT
AGTTCTTCCTGTATATGGTGACACCAAATCACCACATATA
GTCATGGCTGTCTTTTATACTTACACAGTCTTGACTGGCT
GAGATTTATGCCCTAAGACACATCACTGTGAACAACTCAT
GGAGTTCCTGGCAGCCCATTCATTCCTAGGGAGACTCAAG
GGCCACATTCCAGCTAATTAGGCCATGCAACTTGCTGGAC
AGTTCCCTTGTTTTCCCACCCCAGGCATTTATGCAGGTAG
CCAGAGGCCTGCTAAGCAGAAGAAGCCAAAGGATCTTTCA
AAGATGATAGTTGTTCATGGTGGGTGAACTCCTACTGTAA
ATAACCAGCAGCACATCCCATGAACCTATCTGGTTGGAGA
CACAGGCTTTCTGCTTGTCTCCAGAGGGCTAACTTTCTGA
CTTGGAGATATTGTGACTAGATCCCGGCATAGAACTTCGG
CTATGTGACAGCCTCCTGCAGTCAGGCAGTCTGGCTGCCT
TGGGCCTGCCGGCTGCCTTCCCAACTGTGTTGCCACCTGG
AGCTGCTGCTGGAGTGTCCCAGCCTTGCTGCGTCTGCAGC
CTTTTCCAGAGCCTTTCTGAAATGTCTCTTCCTTTCCCTC
TTCTCTCTTGCCTGTACTTCTTGGTTTCATTCTTTAACTC
TATTACTAGAGAATTTTGTTCTCTAAAAATATAATAGAAT
GTCAAGTGTCAAAATGTGTGAGACTTGGTTGAGAAGTAGT
GAGTTCTCCTTCACTGAGGATATTTCAGTAGGAATTTAAT
GATCATGTTGGCAGTGTTGGAAATAGAATTCCTGCTGAAG
TTTCATACTGGCTTTGTAAAGTCCATGAAGTCCTGTCTAA
CTCCAATATATTTGATTCTGGAATTAAAATATTCTTGAAG
AGCCAAATGAAAGCTTGATTTAAATTATTTTTTCAAATTT
TTTTTTATTGATATATAATTGTAGATATTTTTGGGGTACA
GGTGATATTTTGATGCTTGTATACAATGTGTAATGATCAA
ATCAGGGTAATTGGTTTATCCATCACCTCAAACATTTATA
TCTTATTTATGTTGGAAACATTATAATTCTTCTTGTCTGA
TTATCATTAAGTTCCTTTTGCCTGTGCTCAAAATAGTTCT
TACCCCTTTTCATCTTCAAATAAACTAGAATAACACCATC
TCCAGTACTGACCTGGTATGAATACTGTTGATTCTGATAA
TGGTGATAATGCTATTTACATTATTTAAATTCCTTAGTGT
ACAAGACACTGTACTAAATGTATGCATAGAGAGAGAGTGA
GGGGGGAGAAAGGGAGTGAAAGGAAGAGAGAGCGAGCATG
TCCACGCAAGACATACGACTAATGTTTTTGAGTAATGTGA
AAACATTTATAGGTGAGTTTCATTGTCTCCATTGATGCTT
AGCATAGTTAAGTAACTTACAACATGCTCAAGTTCTCAGT
AAGTGAAAGAGGTGAGTTGTAAGATCAGCTCTGTCTGCTC
CCTAGCCCATGTTCATAACTCTATACTGTCTCTCATCCCA
CCAGACAAGCAGACACAAGTATTTATTTTTACCCTCTAGT
TGGAGGTAGAAGTTATTCAGTTATGAAATTGTAGTCTTCA
CAATAACTGTACGGTCTAACATCTTATTCCCCTCAGATTT
CTTTCCAAAGGATAATAGCACTATGTCCATTCCACAGAGA
CATGAATGACATTTCTGCTATGACTTGCTTTGAGCTAGCC
ATCCCCATCCTGGTCTATGACAGAGACACAGCACCAAGCA
CAAAGCAGACACCTGAGCTTGTTGCTAGAGAGACTGTTTC
TAATATAGTCACAACAAAACTGAGGGATCTGTACAAATAA
ACACAAAGGCAGAGACAAGCTTTTGGAAAAATATTAATAG
CAACAAGGTATGTCTATGAGAAAAACATTATTATTCCAAA
CTTTCAAAGGCGCCTTGGAAAAAGGGACCTTTGCAGAAGA
ATCGGAAGTTAGAAAGGAGGAATAACTTGCTGGGGATGAG
AAACAGCCCTGTGGCTACGTGGTGTTAGGAAGTGGGATTG
TCAGCCTCAGATCCTTCACTGACCAACTGTGTGAACTTGG
TGAAGTCACTGTATCTCTCTTCACCTTAACTCCCTCACCA
GTACAGTGGAGGTGTTGGTTAGAGACCTTCACAAGTCTCT
TCTAGTTCTAAAGTTCTGTAATCCCAAGTGAAATGGATTT
AAATCTATACTCTCGTGAGATTTTTCTATGAGGCCTCAGC
ATCCCTTCTTTCTCTTCCATACCCTATTGATGGAGGTTTA
AGTTAGTGACAAGGACTAAGTGAAAAGTTGAAAAAAAAAA
AGTACAAAAAATTTAAGACCACCTTCACAATAAATATGTG
TTTTTGACTTAAATTATTTTTGTTTTGTTCTGCTTTTTTT
TTTTTTTTTGTAAAGATGAGGAGGTCTCACTGTGTTGCCC
ACGCTTGTTTTGAACTCCTGGGCTCAAGCAGTCCTCTCAC
CTCAGCCCCCCAAAGTGCTGGGTTACAGGTGTGAGCCACC
ATGCCCGGCTTGACTTAAATTATCTTAGATTCAAAATAAC
TTTGGTTTCTTGGACTATTACACACATACTTTGTGCAAAA
TCATGGTGTGCTCTCCAGTTAGTTTGTGACTGGATGAGGT
GTTTGAGAAAATCATAATGAATTCAACTCATGATACCTCC
AGGAGTGTCATAGGGAAAAAAGACACTGTAAGTTGTATGT
CTGTGATGAATCAGGGATAAATCATGAATTCCAAACCAAG
AGGGAAGAAGAGGGCAGGAAATGTGAACAGGGCAAGGATA
AATGTCAGTGCCCTCCTGGGGTATCCAGAGTTAATTTGAT
TTGATTGCTTGGGTGGGATTTTTTAAATGCTACTATTTGT
TTCTTTGGGGCCCTCTAGCTTCTTCTTCTCTTTCCATTCT
TCTCTGCTGCTGCCTCACTTGCCACCTCCATTCTCCCTGA
GAGACAAGTAGTATTTGGGTTTTGAAAAACAGCATTGAGA
ACAAATTCCCAGAGCAGGTGTCAGTGGGAGTTACTTGAGC
AAAATAGCTGGGGGCAGAGATTGTTCCTCAATTGCACATT
CTAAAAACTGTGAGGGGGAAAATGTGTTCCATTTAGCATA
CATTGGATAAACTGAAGCATATTCAATGCAGGCTGAAAAT
TGTCTCAAATGACTGGAAAAGTAACCCAGTAAGTCCTCAA
TTGTCTCAACATTGACTTGTGAGAATAGGTCCTGATAACC
CGAAATGTGGTTGGGGAAGGAGGGTGCATGTGAAAGCCTC
CTTTTCATCTGAAGAGTGGAGGGGTTGACCTTGGCTCCAG
GCAGTGCTGTGTCTGGGAGTTCATCATTACTCAGTCTCTG
TGGATAAAGATCTCTGAGTGTTCCCTCTTTTGAATGTTCA
CAGTGATTACATTCTAAACTCAGTAGCCAGAAGCAGATCA
GCAAATCTCATTCTGTCACCCAGAAACTGCCCAAAGCTAT
TTTCTGTTTTCCTTTTCAAAGTGCCCAGTTGGCCCGACTT
TCTCTATCCTATTGTCCTGGACTTCATTTTAGCTCCGGCA
TGTTTCCTTTTGGATGGGATTTGGGTCTGTTGGATGATAC
ATGTGGACATATGTAGATATATGCATGTGGATATATGTGT
GTTCATTCTCATAGATTCTACATTAATGACATACAGACCT
TCTAAGATGTGACTAAATGGATAGAAACATATCTGAGGAA
GATAGAGATGCCACTCTCTGACCTGATCTGCTTGTAAATT
GCAGGGTGGCATCTGCCCAAGCCATAAATGATGTCTTCTT
GCAAATTTGAATGCTCCCGTCATGACTACCTGAGACAGGA
AGAGAGGGGTAGCTCCTTCTGTGCACGCCTGCTGTGAGAT
AATGTCTTTGACAGACGCTTGAGTACCATGGTGACAGGTA
CCATGGAAATAAAAGACCAGATTAGGTGTAGGAGGAACTA
TGTACAGACAGAATGACTTCAAAAGAGCTTGCATTCTACG
TTATGCTCGGACCTTGCTGCATGGGTCCCCTTTGTTGCAC
TAGAGCAGTGGAGGATAATTATTCTTGCATATCAGCCCAA
GAGCACAGTGTCCAGCAGCTCTCTGGGTCTGAGTTATCTG
CTTCAGGGGTAGGTCATCAGGAAGAGCCATGCATGTGGCT
TTGCCAACCCCTATGTGCTGGATACATCACACAGCTTGGT
AATGCTCATTGTTTTCTGTTGTTTCTCTCCTCAAGGTATT
CGGAAACATAAAATTAGATGAGGAGAGTCACATCAACCGG
CACAACAACTTCCGGAGTTTCTTTGGGTCCCTAATGCTAC
TCTTCAGGTACCTGGATGCGTCATAGCTGGAGTTCTTCTG
ATGGAGGGAGAGAGAGTTGGTCTGCCTCTTCCTCCCATTT
CCCTTTGTATCTTTATTCCACTTCCTTTGCGCCTGTCAGT
AGAAGGGGGAACGGGCAATGTCTTTGCCAAACTGCCCCTA
TAACATTAGAAAGTTTTGTCTTGTCTATAGCCATACCACC
ATGAATGTGCCTGATCTTGTCTGATCTTGGAAGCTAAGCA
GGGTTGGGTCTGCTAAATACTTGGGTGGGAGAAAATTTCA
TCAATGTCTTTGGCTCAGCAGTTAATTTGCAAATTTTAAC
TTCAACATGGCCTGCAAGGGTTTGGGAGGGGGGATGTCAG
GACACTGTTTGCAGACCAAATTCCACTTAAGGGCTGAAAC
CTGGGATAGCCAGGTTTATGCTGGGTCTTAGAGAATTCCA
TGACTAGTAGCAGAGACCCCACAAAAGATGGAGACACAGT
GGATCTGTGGATGGGGTAGCAGAACCCAAAACAGACCTCA
ATGGGACTCTTTATCTCTGCATGGAAAGCACTAGAAGGGG
TCAACTGGGTAAAAAGGGAGCCTGTTGGGCCCAGACAAGA
GCAAGGATGGGGAAATTGGGAAAGAGGACCAAGGATGTGA
TAGGATCTGCAGACCTGCTCCTGCTAACCAAAATGTCTCT
TGGGCTCAGGAGTGCCACAGGTGAGGCCTGGCAGGAGATT
ATGCTGTCATGCCTCGGAGAGAAGGGCTGTGAGCCTGACA
CCACCGCACCATCAGGGCAGAACGAGAACGAGCGCTGCGG
CACCGATCTGGCCTACGTGTACTTTGTCTCCTTCATCTTC
TTCTGCTCCTTCTTGGTGAGCAACATTGTGCTCTTGCCTT
GCCATGTGGCCCATCCCATCCTACCCCTAACCCTCTGATA
CATAGACCAGAGATGTTTGCTTCAGTGTATGTTTGCGCTT
CCCTCCCCTCCTCTCCCCCTCTCTCCACACCCCCACCATG
CACATACTCACACTCAAGCCCACGCCCAGGTTAAGAACTA
GATCGTCCTCTGGAGAACTCTTGGAGATCAGGGTGCCTGT
CAGGCTCCTGGATGGGTGACTTTCAATGATTGAGAAGAGT
CTTTGTTGCTTCTAGGGAAAGATTTTTGTGAAAAGGGAAG
GCGAGCATATTTAAGTGCATTGAGCTTCATATCAAATCTA
TGGACACTCAGAGTAATCCTTTGTCATACCTCAGGTATTT
TATCTTATAAGTAGGTCTATGGATATCTTCGCTTTGGGAG
ATTTTTGAACTGCTTGAGAAAAAGATACCTTGAAAATGCA
AGGTTATAGCATTGATAAGAGTAGAATGATGATAATGGAA
TAAATGTAGTTCTCTCTTGACTTGTAATGTTATTACATTT
GATGATAATTGACCAGCTGACAGATGAGAAAGAATATGAT
TGCTTGATTGCTTTGGGTGTTAGTAAATATTGAGTAGTAT
ATGTGGAGCACACCCACCTATAAAGTGGTGGGAAGCCCTA
AGTGCCTCTTAAGTCTCTTTTGGAGAAAGCATGACTCAGC
ACACCCACTTCCAGAAACTTCTACCCTGCATATCAGACAA
GCAGTGATAAATAGAATAATAAAAGGGCCAGTTTAGTGTT
TCTGGTCACTCTGAAATTCCTCAGCTCAACTACACTGCTA
ATGCCACTGGCTGTACAAAAACCTAAAACTAAGACAGTGA
CGCCACTGAAAAGTGGTCAATTTCTTGGCCATGCATCAAA
AAGTGAATTAATTGTCTTATGTCCAGGCATTGCTACCTTG
CAAGTGATCCCAAGGGGACTGAAACTTCCTGCATGTCCAG
CTCTCCAGTGAGGGGGGTGGGCTACAGAAAGACCATTAAG
TGTTGCTTGTAGGTCAGTGTGGCAGAGAGGGAGCTAACGG
GAGATGTGGGCAGCCCACGCAGTAGTCTTGGCTTTGTTCC
TCTGCTAGCCTTGGCCAAGACACTTTCCCTTTTATAGCAC
CTATAAAATGGGAGAAAAAAATGACTTAATAATAGGAACA
TTTTATACACAATGAACTGATCCATGTGTTTTAATACACT
TCCTTCTTATCTATGTGAAAGGTTTTTCAGTAAAAGAATA
CACAACAGTATCTTATTTACAAATATGGAAGTATAATGTA
TAAAGAAAAAAACCCCTGAAATTTAGAATAATGCTATTGA
TGGGAGTTTTCTATTTATTCACATCTTCAGCACATTTTTA
TTGAGTGGCCATTGTGAGGTTCACTCTCAGCAAGGCCCAT
CCTTCAGTCACCAGTAGTCAAGGGGTGAAACCAGCTCACA
GCTTCCAGGAATCGGTGCTCACTGCTGGGGTGAAATGGAG
CAGATAGAAGTGCATGTGGACATCTTACTTTTATCTTACA
TGGTTTAAGTGTTTCATAATAAATATTTAAAGAAACCAAA
GATATAACTGGAAATTAATTAGAGACCATAAAGGAACTTT
TGGAATTTTGAGACAGAGGGTGCTGCATAATTCACATTAC
TGTTATTTTTAATGAGGCTATATTCAGCACGAGATGATCT
GCTTTCAGATCTGTATGAGACTGACTTTGTGACCTTGGAC
AAGTCATACAGCTTCTCAACTCAAACCAGCCACTCTACAG
AGATTTACTGATGCCCCCACGATGTGCCCGAGGCCTTATG
CTGGAAGCTAAGAACAAAAATGTGAATCCAAAGCAATTCT
GTCCTTGAAGGGTGATGGTAATTAAACCTGCCTCACAAAG
AGTTGGAGCAAGCGTAACAACAAGTAATAGGTGTGACTGC
ACACGCTACACTCTTAATGACTGTACAAATGAAAAGCAGT
AACAGTGCTAATAGTTTTTGTTGACATTAATAACCTGGGC
CAGAAATACAGTGAATGGGTGAGCAGGGCAGCCAGGAAAC
AAGGAAACAGTGCTGTTGAACATCAAGTCCTGTCGATTCC
ACCTTTGTTAACTCTCTACTCTGGTCCGTGCTGTCGCCCT
GCCCCTGGTAGATTCAGGAGTACTGCAACATCCTCCCTTG
GTTTCCCACCCACCCTACATGCTGCTACCAAGAGTTCTTT
CTGAATGCAAATATCCCTTTATCTCTCTCCTCTCTAAACC
CCTTTAGTAGTTCCTGTTGTTTACAGAACAATCTAGATCA
GTGGTTGGCAAACGATAGCCATTGGGACAAATCAGGTTTA
CCACCTGTTTTTGTGTAGCCCGTGAAATAATGGCTTCTAC
ATTCTTAAATGGTTCAGGAAAGAAAAAAAAAGATGGATGA
TGTTTCATGACGTGGAATTACATGGAATTCAAATTTCAGT
GTCCATAAACAAAGCTTTACCAGAACACAGTCGTGTTCAT
TTGTATACAAATGGTCTGTCTGGTGCTACAACAGCAAAAC
TGAATAGTTACAGCAGAAACCACACAGCCTGCAGAGCCTA
AAATATTTGCTATCTGACCAGTTCACTGATCCTGGTCTAC
ACTCTTTAGCTCAGCGCATGAGATGCTTCTGTGATCCGGC
ACTTGGATCCAGCTGCTCCGCCCTCCTTGCAGATCCCTGA
CTATTCCCTGTGCCTGCATACCTCTGTTCTGGCTCCTTTG
CTAAAACACCCTCCTCCATGCCCATGTCTATATTGTGGAC
AGTACTCAAGCGTCAACCCTCTTATACATTTTTTCTTCAG
CCAGGAGAAGTTGCCTTCATACTCTTTTCTGTCCCCACTG
GAACCTGCATATGCTTCTTTCATGGCTCTTAAAATTTGTC
ACATTTGTATGTTTCCATTACATCACAGTCTCTACTCAGT
GTCAAATAAGTCTTGAAGAGCATTCAAGTAACCACATCTA
GTGAAGCCCTGCTGTGCTGTAAGCCCTGTGCTAGGCATGG
GAATATACCTCTGGACAAGAACTTTCTTATCTCACATCTC
TGGCACCTGAATCTCTGTTTGGAACATAGTAGGTGCACAG
TAAAGGCTGGCTAAACAAATAAGTGGAAGAGTAGGGACTT
AGAAACTGCTTAAGAGCCAAGAACAGCTTAAAGTCATCAC
AACAGTAGGCCATGCTGTCAGCTCTAAAACATCTTACCAG
TTGTTCTTTGGGCTGCTTTTGTGAAGCAAGAATGAAGGAA
GAGGCTGGGGAGGGAAGGTTAGTATCTGGCCTTGACTTCC
TCTAGCCCTCAAGAATGTTATGGCTGCTGCTGTTCCCTCT
GCTGCCACAGTAACAATTAAATAAATGGAACGGATAAGAA
AAGTGACTGTGGGGTACTCTACAAATATGAAGTGGCATAG
AAATATAAAGAATGCTCACACAATGAAACTGTGGTACAAA
TAATGAAAACGTGTTGCATTCAGCAAGATCAGTGGTGCTT
GAGCTAGGAACTTCAGGCCTACAAACTTTTGAATTCTTTT
CTTTGCCCTGAAACCTGTTCTTCTGCTTCCTGAGCTCTGC
TTTAGGTTTCCCCTAACCCCTCTTCTTCCCCTTGCCCTTC
AGATGCTCAACCTGTTCGTGGCCGTCATCATGGACAACTT
TGAGTACCTGACTCGGGACTCCTCTATCCTGGGGCCTCAC
CACTTGGATGAGTTTGTCCGCGTCTGGGCAGAATATGACC
GAGCAGCATGGTGCGTAGGCCCCTCGGCCGCCCCAGCAGG
GCCCACAGCAAAGGTTTCTGGAGTTCCCAGGGGAGAGGTT
GGAATTGGAGCCACCCAAATGCCTGCCTGTCACAGAAGGA
AAGGAGATTCCTCTTGATTGTGGCCCATGGAAGAGGCTCT
GGTATCAAACCAGTCACCAAAGACTTCTGTATCCTCCTTT
CCCCTTTCTTTCCTTCTGTGACAGGGTTTTCCCTTTCTGG
GATGGTCTCATCATCCAGTCCTCACCTCAGATTATTTGGG
TTCAATCCCAAGAGAAGTTTCCAATAATCTTTTTCTGCCA
ATGGTTAGTGGACTCCTTTGAGTTATCAGGGGGTTTGACA
AGGGTTTTTGGCCAGCTGGACATCTGGCCACCATGATCAG
TGACTATGAGTGTTTTCTCTTTCTCATTCCTCTCAACAGA
TACAGTTGGATATAACTCTGAAATTATTTTTTAAAAACCA
AACAAGTTGTTCTTCCAACTGTTCCCTTAAATATTTGTGG
ATTTTTATTACACAGAACTAAATTAAATGGTAGGAATTGG
TGAAGATAACCTCTTTACTGTCTCTTTTGCTGTTTAGTAG
TTCTGAAGTGATAGCATGCCTTCTAGGCTCTAGAGCAGGG
ATTGGCAAACTACAGCCCATGGGCAAAATTCAGCCCATTG
TCTGTTTTTGCAAATAAAGTTTTATTGAAAGACAGCTCAA
CCATTCATTTACGTATTGTCTCTGGCTGCTTACATACTAC
AAGGAAGAGGTGAGTGATTGTGACAGAGATGGTATGGTCC
TCAAATTTGAAAGTCTTTACTACAGAAATACTAGGTTGGA
GCAAAAGTAATTGTGGGCCATTTTTGCAACAACCTATATT
GTACTGTCAAAAAATTTACGCCAAAAACATTTGCTAATCC
CTGCTTTAGAATATAAAGGCAGCATTTTGGCCCTCATGGC
TGAGGACAAGGTGAGAGTTCTATGAATGCTCACTCCAAAG
GAACGGTTCTGTTCCAGGTCATTTTAGCTTTTGGGTCTTA
ACTCACCAATCCTCTATCCATTCTGGTCCCCCTCTGAAAA
ATACTACAAGAAATGTTATCCTTCACAGACATGGACCAAG
TTGCTTCCACCTGGAACCCCTTTCATAATCAGAGACTTTT
CCCAAAAATCTATCCTCTGGTGAGGCTTTTGAACTTGGGT
CACTGTTTTAGAGACTGGAAGGGTGAATCAGAATTCTTTC
CTTCATTAATTATTAATGATTTAGGGTACAGAGTTATCTA
AATCCATTCCTATTACAATGGCTGAGTAACAGCTTTTTCT
TTCTGGTCTTACTTTCTAGTAAATAGATCTTAGAAAGCAA
TGGGCAGTGTGTTAGAGGAGAAGGCAGTTAGGCCTGCGTG
TCTTCAGCTCCATGGCCTTGGACAAGTCACGTAACCACTC
TGGGCTTCTTTACCTGTAAAATGGTGATCGTGATACCTAC
ATAACTTGCAAGGTGGTTGTGAGGATGATATTAAATCATG
TGTGTAACTGTTATTATAATCAACAATAACCACACAGAAA
TGCTAATTGGAATGTCTAGAAAATCAGCCTCTGTAACCAT
GGATATCTATGGGACTGGGAGCCTAAGAAGGGACCTCTTC
ACTCACCCAAGAGGAGAAACCAACTGTGAGCAAAAAAGTC
CGTTGTTCATCTGGGCTAACTCAGGTATCCGTGGCTTCCA
GAAACCCCAGCTTCTTGTGGTTTCACTTATCTTGGGATCC
AAATGCCATGTGTATAAAACATGCTCCTCCCTACTCATTC
CAGTTGCTGGGAAGAAATGATTCCATGAGGATGAATCATG
AGACTCAGACATGTGGACTGGGAAAGAGCATAAAGACAAA
GAAGAATTTCTTCTGTGTGCTTTGTAATTCACAGTGTAAC
TCATTCTAGTTAGAGTTTGGTTGGCTTTCTTTATAAGGTG
GGTGAGGAAGACTAACAAAGTAATGTGAGCCAATGTCTTC
AAAAGGACTAATACCAGTTGCAAAAAATGTCAGTCAATAG
CCACTCCCAACCCACCTACTTCCCAATCTCGCTAAGGCAA
AATGAAAGGACAACTGGCTAAATTACCTCCTCTCAAGAGT
TGAGAGACTTGGAGGCACTGATGAGCTGCTATCTGGAAGA
ATAGGAGGAATCAACCCTCAAATTTCAAAAAGCCTAGAAA
GAGTAAAGCTGGACTGAAGCAATAGTCTCCATATGGCTGC
AAGCAGGGACTGAATGCACAGAGGTGGAGATGCTGTGCTT
ATAATTTCCAGTGGAAACCCTGGTCTGTTCCAGGGTGTTT
ACAGACCTGCAGATCCCTGGGTGTTGCTTCTTTTTCTGGA
CCCTGACAGAGAAGATGCTGTAGCCACTGAAAAGTAATCA
ATCATTAATTCTATCCCTTCCATAGGAAGCTGGTACTCTC
TAGTGGGCTCCTGGGTAAAGGGTTGGTAAGATAGCTAGAA
TTCTGGCTGGCTCCAGCCAAGCTGCTGTTGGCTGAGTGGC
AGAAAGAGGGCTGGGGGGAGAGTGTCCATGGCTTCCTCCC
TGGCTGCTCTCTGAACACAGACCTCAGCAGGCTCCTACTG
AGTAAAGAAGACTTGCCCAAGCTGAACACAGAATAATCTG
TCACAAAGAAAAGCAAAGCCCTTTGTGATTTCCCTCATGC
CAACTGTGCTCCTTGCTAATTAGCCTAATGGGAAATTTGT
CTCTTCCAGACTTCAGAAAGCCGCTGACTTCCCACTGCCC
CTGAAAAGCAGGTCTGAGTAACTGACTGTAATCAGTGTCT
GTGAAAAGCAAACAGTTCTGCAGTCCACTTCAAGGCAGCC
TGGCATCTGCTCTGGACAGCGGTCTGAGTCATTTGTGAAT
TGGCAGGCTTTGTTCCTAGAAGCCTAGCTAGAGCCAGGGC
TGTGTCTGCATCTGGCCAGGTATGGGCCAGATAGGTATAA
TGAGGTGCTCTTGGTCATTAGGCAGTTCCCTTTGGCATTG
ACTGGGCTCTGATTTCCTTAGAAAATTGCAGCAGTGCAGT
TTGGCAAGGTAATGGTTCTCTGGTGCTTACTGTTTTCAGT
CTTTCCTGGTCTGGCTTTGCCAGGCCCAAGGAAAGAAGCT
GCTCTGACCTCTTTCAGCCATCCTCTTCATGGCTAAGCTG
TCATTTCTTTTCCGCCCTTCTCTGAGTGTCCTATTAACCC
ACCTGTGCTTCCTTTACAGCGGCAGGATCCCGTATAAGGA
TATGTACAAATTAGTGCGGGTGATCTCGCCTCCTCTGGGC
CTGGGAGAGAACTGCCCCTACAGGGTGGCTTGCAAGGTTT
GCCTCCCAGTCCCCAGCCATGACCTGCCGTGGGATGCAAC
ATCTAACCCCTCCTCTCTGTCCTCTGCTCCACCACCACTG
CGCCACATGAGGGAACCTTCATGTTGCTTTCCTTTGAGTT
TAAAGAGGTCCAAACCCTTCCAGAACCAGCAGCTGTTATA
TAAAGATAAGGGCATACTTTGGGGAAAAGGCAGAAGAGTT
AAGAACTTCATATGAAGACCAATGTGATCGCTCTCTTCTT
CACATGCACACACTCATGTATGTGTGTGTATACACATGTG
CACACACACACACAAACACACACAGGTCCACCTTAGTCTG
TATAGTTAATCAGAGGGTCCTCTCCTTTCTCTGTAGAATG
CAGAAATGTTTTTAAACCAGCAAAAGAATTCTGGCTTCTT
TTCACTGGAGAAGGAGAAGACTCATTTTAGCAAAAGAGCC
TTATCTTCCCATATGTAATGTATGGAGTATGATCCTAGTG
ATCCCATCCTCCCAGCTCCTGGATGGTCTGGTCAGAATGA
CTATGAAAGCTATAGGACAGAAGGGGTGAGAAACAAAGAA
TTAGGGCAAGAGGTGAGAGTAGGTAAAAGAGGCATGGATT
TGGTGCTGTGTGGAAGAAAGTAGTAATAGCTCAGAGAGTC
TGAGAAGATTACAGTGAATGAAGCACTACTGAGCAGAGTC
CCTGCCTTAGGGTCCTGCCATGGGTTGCTGTGAGGGATGT
GAGGGGGCTGTCATAATTTCCAAGTCACTTCTTGTCAGTT
AGACCAAGGGGTGAGTAGAACCTCCCTGCTCAACTCTGCC
ATACCCGGGGAATTCTCTATATCCCAATGGCTCTACTAAG
CCCCTATGTAAGGCCAAGCCTGCTAGGTAAGGAACCCTCT
CCTGGTGCAAGTGGAGGGAAGCATGGGCTGCCTGGGGCAT
AGCACTGCCCAGGCAGCTGGAAGATGACCTAGGCTCAGGA
AGGATGCCAGCCTGGACAATGGGATAGAGCTGGCCTGGGA
TGGTGACACAGTGATTCCATACTCAGGAGGCTGGACAGCT
GCCTCTGCTGAGACTCTTTAAACTCCACCCTGGTGAAACC
CGCAGCCGCATGTGGGAGAGCTGGGGAGGGTAGCATGGCA
TGCAAAATGCTCTTCCTCCTCCTGTTTTTGTTTCTTCTGT
CCCCAGCATGCCATCGACCTGGCACATGCTGGGGAATAAA
GAGCAGTCTTGTCCACAGAGCCAGGTGGAAGCAACGGGGC
CAACTCTTTGAGCAGCAAGCACAGCCCACCACCTTCAGTG
CAAGACGCCGCCTCCTGCTGCACACACACACCAGAGGGGG
GATACACGACGTTCTGCCTGTGGGTTCAGTGGAGAACAGC
CTGACTTCCAGGCCAGCGCCCCAGCCGGGGTCAGAAACTC
CAACCCATGGCTGGAGCACCGTCTATCCGGTTTATACCGC
TCACACACAGCCCTGGGAATTGAAAATAAGCTGTGTTGTG
TTGGGGAGGGATGAAGTGAACAGGGAAGTCAGGGGAATGC
TAATCAAGGAGAAAATGAGTCCCCATGACTATTCCGATGG
AGAGTCATAGGGACCAAAGGTTGTCACTAGTGTTCCCGGG
TCTGTGTGGGGCGTGATATAAACCGCACCAGGATGGAGTC
ATGTCTACGATTTGCCTTGATTAACAGGTTTCCTATTCTT
TTCCCGTTTGTCCATTTTGTTTTGTTTTTCTTCTCCTGTT
TTCTGTATTTTGTTCGTTTTTGCTCTCTGGGAATGCCTAT
TCTCCTCTCCTACCTGTCTGCATCCTTCTCCCCACTTCCC
TCTCCTTTCCCTGCCACCCCACTGCCCCGCTAACCCACCC
CATCCCAACTCACCACCCTCCATGAGCAGTGGCCGCATCC
ATTACACTGAGATGTATGAAATGCTGACTCTCATGTCACC
TCCGCTAGGCCTCGGCAAGAGATGTCCCTCCAAAGTGGCA
TATAAGGTAGACCACCCCTTCCTTTGTTCTGGGCTAGAGA
CCAACAGGAAATGGGATCTAGTTGTGGGGAGGCCAGAACA
TGGGGAGGAAGCCAGGCTGGGGAGGCGGAGGAGGGAACTA
AGGAGGAAAGGCATGATGAGACTGAAGAGTCAGGAAGGTT
CCCAGGAGGATGAACTCATGAGACAATACAAGGAATGGTT
TTTAATACTCTTCAACATGGTTTTTTATGTGATATTTTGT
GTTTCTACAACTGTGTGGCTTCTTGTGAGTGAGTTACCTG
ATAAGCAGTGTTAAGTGGTGTGTTTCCTTTTAGAGGAGGC
AGAGTGGTGGCCTGTGGGATGGCATATATGGGCAAGAAGG
AAGCCTACAGCAAAACAGCTATCAGTGCTCATATGCAAAG
AAATATCTTCAATCGGATAAATTAAGGAAATCATGCAGAA
ATTCCTTTAAACATGGAATTGTTAGGAGAAAGGAAAATTC
CTTTAAACAAGAAATTTTTAGGAGAGAGGAAAACTCATAA
CAAATGTTTTCACCCATGACATAGGAAGAATGGCATAGGT
TCCTTCTAGGTATAAGAAGAAAAGAGGAACCTGTCTTCCA
TCCTGTGATAGACTGAGGAATGCAGCTCTATTCCACTAGC
CCAGCTACCCAATTCTCTTGGAAATACTCAAAAGGAAGGG
AAATAATGGGCACAAGTTGTATTCAGCATTAAATTTGACT
TACTGGCATAACATAGTTATGGGGCCTGGCCCCAGAGTTA
TGGGTGTATTCCCCCATGGCTTGCTGCTTAGAGATTATTG
TACACTGGGAGTCACTTGCCCTTGGCGTGCTCATAGCTTT
TGGACATGAGTTGTTTTGCCACCCATTAGTAATAGTTACT
GTTAGTTCCCCTTTGCTATTTAGACTGACCTAGAACTCTG
GAGCTCTTTCATTCACCTAGGAACACATCATAGTAATGTT
TCCACTTCTCTAGATGTTTAAAGAAGTGGGAGAGAGATGG
AACTCAAATCCAAACAAGAAACTGGCTTTCCACTCTAAGA
CACCATGTGGCATCAGCTTTAGGCAGGATGCTGCAATGGA
ACGTTAGAGACCCTTCTTTGGGAAGAGGTACTTCCCTCTC
TGCCAGGCTGGTGGTTCTGCCAGAGGACGTTCTCCTGCTG
CTACCTCACGTTGTATGGCCCCAGATAGCATCTCACTGGA
ACATGGCCATTAGGGACCCACATTCCCCCCAGTACATGGC
TCCTCGTGCACAGCTTAGGGGCTGGCATCCTTTTTGCTCA
CGATGGCCACATCCAAAAGTACCAGGTGGTAGAATGTGGC
CTTGAATTTGTACTTCTGGGATGAAGCTTGGTGGGAGAAG
GGGAGCGGGGATTGGAGGAAAAGTTAGAGAACTCCAAAAG
CAAAATACTCTCTGGAAAGTGGATTTGGCCATTTCAGTGT
GATCCCTTTCTTTGGGTAAGGGAAACAAGGCCTGCCCACT
CTGCTCCTGCCTGGGCCACCCTTCCTCATTCTGTCTCCTC
CGCTCTCCCCATCCTCCTACCCCAGAGCCTGTTTGCACTC
TCCCCCTTGTCCATCCTGCTCCACCTCATCCTTTAGACAA
GTTGGACTTATGCATGTTCAATCATGTGCTGGCAAATTTC
ATCTATTAAAGACTCAAAAAGGGGGCACCAGGATGCATCT
TTCAAGTTAGATAAGCAAAGCAAAATCTCATTTCTCACTG
TATTTCCATATGAGTTTCAGGGGGTATTCATGGGACAAGT
GGAAATATGCAGCAGCCTTGAACAGGGAATGGAGCCACCT
CCCAGAGCTGACTCCTTTCCTTGAGCCACTTCTTTTAGAA
ATAACTTCCCATCCCTATCAAAGACATTCTTAGGACTCCA
TGGGGGGACCTTACAGAATAATTAGGGAAGCCCCTTCCCT
TTGGAATTTGGCATCATTCCCTTGGTGGAGAAAAAACAAA
CTACAACAACAACAAAAAACAGCAGCAAACGAGCCTTAAG
TGAGAAGCAGGGAGAGAAGGACTGGGGCAGGGGATGAGGA
TCCTTGCCCTTCTTTTTTGTCTGTGCATTTGACCTCTGCC
CTTTTCTTCCTTTCTCACTGAGGTGTCTTTCAATTTTTTT
TTTTTTTTTTTTTTTTTTGCCTGCTGTTTCTTTTTTCTCT
TTCACACAGAGGTTGGTCCTGATGAACATGCCAGTAGCTG
AGGACATGACGGTCCACTTCACCTCCACACTTATGGCTCT
GATCCGGACAGCTCTGGACATTAAAATTGCCAAAGGTAAG
CTTAGGAAGGGAGGTGAGAAGGAGGAATTCTGGAACAACT
CATGCAGGTGGCACAGGATGGAGATATTTGAACTGTCATC
TATCCAGCTAAGGACACAACAATGCAGTCATCTGAACATC
AAGTATCTGACTCAATAACTAATAATTGCCCTTTCCTTCT
GGTACAATGGATGGTTTGATAATCTCTAGGGCTTCTTTCA
GCTTTAAAAGTATATGATCTTCAGTGTCTGGCTCACAATA
GGTATTCTAGAAATACTTATTGACCGAAGGTTAATTTTGT
CCTTTTTTTCCGTATATGGTTTATTTTCTCTGAAGTCTTG
AGAGGCTTCTGTGGCAGAAGGTGCTGTCATAGAGGCCACG
GTAGTGTTTTATTCCTCTTGATTTCTAATCATTGATTTAG
GAGAGAACAGGCTTACTACTACTTCCAGGTGGACCTTTAG
CCTTTCTGCTCTTGTGCAATCTAAATCCTTTTTAAAATCA
GGTCACTCAGACTATGGAATTAGGGTTGCTGGAAGGACTG
ATGTGTGGATAAGAAGGCAGAGGAACGTACTTGCAGCTAT
TTTTATTTTCTCCTCTGATATATTGAGCACCTGGGAGGCT
TTTAGAATGAAGGAGGAAGTTGCTGTTAGTCTGAGGGCCT
CAGATCTCCTGGCAGGATATCCCTGAGTCACTGAAAAAGG
GAGCCAAAATGTGTTCTGCTTCTTCAGCAGAAAGACCTGG
TATTGCAAGATCCACTGTCACTCAGTGCCAAGATTTCCTC
TTAAAATATGAGGTGCCCTGCTGATTCAGCTCCTACCTCC
ACCTCCTCCCTCAGTCCTGGTTATTTCCAGGTCTATTCTA
TTTATTAGTAATTTATCTTATTCTAGGTGGTGCAGACAGG
CAGCAGCTAGACTCAGAGCTACAAAAGGAGACCCTAGCCA
TCTGGCCTCACCTATCCCAGAAGATGCTGGATCTGCTTGT
GCCCATGCCCAAAGGTTTGGGTCTTCTCCTGGGTATCGTT
GTCACTGTGGGCCCAGCATGTGAAGACTACGTCTTTTGGG
GGAACCCAGAGTGATGAAAGAGATAAGGAAAGTTTGCCCT
TTTCAATTAATAAGGACAAAAGGGACTTAAGGATAAAACA
TGTTCTTTAAGATAGGTCACTGTGGTTGTGGATGAGACTT
CCTGGGTGTATAGCTCTCTCCCTCCATATAATACTGCTCA
GCAAACCCTCATGGGAGAAAGGATGTTGTCACTTAGCTAT
AGAGATTTAGAATGGTAAGCGTGATGCTTACTCATGTACT
GCTTATCCTCAGTATCATCACCATCACTAGGTGGGCATGC
AAGCCGCCTGAGGACAGATCCTGGCACCATGGGGGCCCTC
AATATACATTGGATGAATGGGTGACTGATAGCGCAGACCT
GTTCCAGAGAGTGGGTAACAAAGCTTAGAGGTTCCTCACT
CTTTCCCATCATCTTCTCCCTCTTCACCATCATGCCACAT
TTGTGTTTCTAGCCTCTGACCTGACTGTGGGCAAAATCTA
TGCAGCAATGATGATCATGGACTACTATAAGCAGAGTAAG
GTGAAGAAGCAGAGGCAGCAGCTGGAGGAACAGGTGAAAG
TCAAAGCCAGCATGCTAAGTGGGTGGGTCACGAGGAATTG
CAGGAGGGGATAGGCCTGTGCATCCCTGGGGCATAGTGCC
CTGCAAGGACTTAGAAGCAGCAGTAATGGTTGTGGGGCCC
AAGAACTTTCTAGTGATGTGGAATTAGAAACCCAGTGGAT
CGAAGGTTAAAATGGTCAAACAAGGGATAAGTTATGTGCC
TGTATTATCCATGTTAATTTTATTTTCCCCACAGCAAACT
CCGTAGTCATTGGAATTCTTTTCTTCTCCGTCCCTCTTTT
TACCCAGAAAAATGCCCCTATGTTCCAGCGCATGGAGCCT
TCATCTTTGCCTCAGGAGATCATTGCTAATGCCAAAGCCC
TGCCTTACCTCCAGCAGGACCCTGTTTCAGGCCTGTGAGT
AGCACCAAAACATCCCTGGCATGGCTGCTTACAATCTGTC
ACCCATGCTGTTGTGCAGACCCCAAAACTCACTGCTCAGA
AAGGCCCAAGAATGAATACTCTGAGCTTGAGTGATCCTTT
TTCTGAAGTTGAGTATCTTAAAATGATTTTCAGCAGGAGT
AAGAGAAAAGTAGACTAAGCATACTTAGCACTGTGGTCAG
TGTCAGAGACGGCGATCACTGTGAATGAACAATAGAAGAA
GGGAGTTTGATTTGTCTTTTAATATACTTGGGTCTTAGGT
GTAGTTCTGTTGTGAAGAAAAATAATCTCCTCCCTAATTC
TTGGTTATCGCTTCCCCGTGGATCTAGTGTCCTGCTGGAA
GATACAGCCTCCTTCACAGGTGCCATGCTGGCTGAGTGTA
AGAGGGGAATGGAACCAGCAGTTACTGCTTTCCCTGAGGT
TGACACTTCTAGAGACACTATTTGCAGAATCTCACTTGAT
TCCCACTCTAGCAGCCTACTATACCCTGGAGGTATATATT
AATATAACCACTTTACACATGAAGAAACTGGAGGCTAACT
GAGGTTAACTATGTTGCTTAAAGTCCTGGCTAGTAGAATG
TGGAACAGGAATTTAAGTTCCTTATTTCTGACCCCAGAGT
GTTTTCACTATACCATGTTTTCTTTAATGAACAAAAGGGA
CCTTATTCAGAAAGGGAACTTACTTTTCTATAATAGGAGT
GAACATAAAACACAAATTAAGGAATTTTCCCATCCTTCTG
AGTGATAAGCCTTAGCCCCAATTAATCTACTACTACTACT
ATAGTAGTAGATTAGCAGGATAGAGATGGAGACAGATGGT
CAGACGTGAGATATTTGGTAGATAAGACTGGATAGGATAT
AGTGCTGTGGTGCAATCTCAGCTCACTGCAAGCTCTGCCT
CCCGGGTTCATGCCATATATATCTCATAACATAGTTCGAT
CATCAGCAAGCATTTAGTGCATACCTAAAGAACACAAGTC
TTTCTACTCAATGTAAATGAGCTTTTGTGATTGAGTTTAA
CAAAGTCCCAGTTCTTACAAAACCAGGAATCACCAAATCG
CTTATCTTAGTTACTAAGAGAGTGATACTCAGGGCTTGGG
AATGAGACCTCTGTCAGAGTCATTTGGAATTTCTCAGATC
ATTGATTTCTTTCTGCCTACGGGGCTGGACTGTTTTTGAA
AAGCACTGTTTTCAGAGATCAAAGTCCAACATCTTTGGAA
GAGAAGAAAAGGACGAGAGTCATGACCAAGGTCATTTTTT
TTTTTTTTTTAATAATGTGATGTGATGAAGTGCAGGGTGT
GAATTCTCCTGTCCACAGAAAACAAGTCAGTGTTTATCTT
CTGCTTGTGTAGGAGGGAGGGAGGGAAGGAAGTATGATTG
GAAGAGTGGGAACTCTCCACTGGAAGGGTTTACGCTGTTT
TTGGTTGTTTGTTTTGAGACGGAGTCTCGCTCTGTCGCCC
AGGCTGGAGTGCTGTGGTGCAATCTCAGCTCACTGCAAGC
TCCACCTCCCGGGTTCATGCCATTCTCCTGCCTCAGCCTC
CCAAGTAGCTGGGACTACAGGCACCCGCCACCATGCCTGG
CTAATTTTTAGTAGAGACAGGGTTTCACCGTCTTAGCCAG
GATGGTCTCGATCTCCTGACCTCATGATCTGCCTGCCTCG
GCCTCCCAAAGCGCTGGGATTACAGGCTTGAGTTGTTTTT
GTTTTTGTTTTGCCAGTCCTTGGCTTAGAAATGGGGGACA
CCACCCCCTAAATTGCAATCTCTTTATCTACAACAATTTG
CTTTACAAATTAACCCACCACCATAAGATCACTCTGGCTT
TTCTCCCATATATTTATTGATCCATTTACTCATTGATTTT
TACTAATATTTATTAAGAGCCAATATGTCCCCAGAGCTGA
CTTAGGCACTGGGGCTACGGCAGAGAACACGTCCCCATGG
AGACAAATCTGGAAGAAGAAATTACAAGCGCGATACAGGC
AAACAATGCTGAAGGGTGGGCTGTTGTGATGTCATGGAAA
CAGCTCACCCAGTTTGAGGGTTTAGAGAGGCCTTCCTGAG
GAAGTAACATTTGAGTGAGACTTGAAGACAAGCTCTTCAA
GAGTGGTAAGAGAAAGTATGGTAAGTTTAAGGAACCTAAA
AACTCTCATGATGGTTGGAGCATGGAGAGCTCAGGGGATG
TGTTAAGTTATGGATTTGGAGAGATACACAGGGGCTAGTA
CTTTGGGGGCATTATAAGCAGGATAAAGAAGTTGGATTTT
GTCTTAGGATAATGGGGTTTTATGCATCAGAATCATGTGA
TCAGATGTGTGCTTTCCTGAATTCAGTATAGGCTAAATGG
ATTGGAGGGAAGCAGTTCTAGAGGTAGGAACACCATTTCG
TAGGTTACTGCAGTTGTGTAAATTATCAGTGATAGTAGCT
TGGACTAGCAGGATAGAGATGGAGACAGATGGTCAGACGT
GAGATATTTGGTAGATAAGACTGGATAGGATTTGGTGATT
GATTTGGTACTTGGACTAAAGGGAAAGGAGGAAGCAAAGG
ATTCTGGGTGAAGCCTATGGGTGCACGTTGGTACATTTCC
TGACATGGGGATACTGGTGGAACAGCAGGCTGGTTCCTCA
GAACCATCTGTGTTTCTAGATCCATGCATTGTTCAGTAGA
GGTTGATCTAGGGGTACAGTGGTAGACATGACAGATAGGG
TCGCTCCCTCAAATATGATGGAAAACCAGACATTAAACAG
AGGATTATTGGAAAGAAGAAAAGTCGCATTTTCAGTGATT
TAATTACAGTTCTGATAAGTGCTAGAAAGAGTTTACAGAG
GTGTAGGGGAGTTGGAGAGAAGTGTTCTGCACTCTTAGAG
TGGCCTCTATTAAAATCTCGAGGCAGAAACAAGCCTAGCC
TATCCAATGAACTAAAAAAGGCCGCCATGTCTGGAGTTCA
GGGAGCAAAGGGGAAAGTGGTATAAGAGGAGGCTAGTGAG
GTAGGGACCAGATCGTGAGGGAGGCTGTGTTCAGAATTCT
GGACTGTATGCCCCAGCTTGACAAGGTTTTCAAAGTAGGA
GATCACTCTGGGTTCCAGTTATTTAACTCTGTGAGATTAT
TAAGTGATTCCAAGGGTCCTCTCCCTCTATTGAGGATTCT
ATAATTATTTACTCTCTGTAGGACAAAAAGGAACCCATTT
CTTTCTTTCTGAGACATGATCTCACTCTGTTGCCCAGGCT
GGAGTACAGTGGCACAACCGCCTCACTTCAGCCTCTACTT
TCTAGGCTCAAGTGAACCTCCTGCCTCAGCCTCCTGTGCA
GCTGGGACCACCCCAGGCACGTGCTATCACAGCTGGCTAA
TTTTTTTGTAGAGACAGGTCTTGCTTTGTTGCCCATGTTG
GTCTCGGATTACTGAGCTCAAGCTATCTTCCCAGTTTGGC
CTTCCAAAGTGCTGAGAGTACAGATGTGAAACACAGTGCA
AAGCCGAGAACTCATTCTTATAATAGCTGTGCTCAATCTT
GTTCCCAGTGGTTCTCAGGAGATGCCACAAGTGAGGAAGA
TGACTGACATTTAGGCAGGTCATTTAAATATTGTAAAAAC
TCTGTAGCAGCTGTGAAAACTCAGCAAAAGCTCTCACTGG
AAGCAAGGGACAGATTAGGTGATTCTCTGCTCTTCATGTC
TTCTCCTGTAGTCTAAAAAACATTCCTATTGATTGTTTTT
AAGTAATTGGCAATCCTTGCTCATGCCTTGAGTTTTCCAT
TGGATGCAGAGTCATCATCAGCAGTAGACTTAAAAGAGAT
GGTGTCCCATCTCTCCCTCCTAACTCCACCACCAAGAGAG
CTGCTGCCCAGCCACTGACCCCAGTCCTTCCTCCCGTAAT
CTGGAAGCTCACTCTGCATTCTTGAGCAGGTCAGATGGTA
TCTATTACCACACTCGTGGCAGTCAGCCAATAATTTGGCA
ACAGGCACCACATTCTCCAGAGAGCTCGGCTGCTTCTTTC
TCTCCTAACCAGCCCAGTGGATCCCGTCAGGTTAAGAGTG
CCTGGAAGTACTAGACAGTGGTTTAATAACAAGCCTACCG
TGCCAGTTCTGCATTCTTTTCCCTTGGAGGCCTCCAAACA
ACTGGGCAGACTTTTTGTCTCCATCCTCTTTTCTCACCAC
CATTTAAACCTCTTCCTACATTGCCATCAACCAAGAGGTT
TTCATCTCCTCACCACCACCTCTGAAATCCTTCTCAGTTC
ATGAACCAACAGACTTAATGTATGGTACAGAGTAGTCCTT
CAATAAATGGCAATGGAATTGGACTGAATTGTTTAGTTTG
GCCAGGGATGTTGGCAAAATAAGACCATATTCTTACTGCG
AGTAGGGAAAATTTTTAAAAAGTCCGTGGCTGCTTAATAT
TTAAACAAACTGTTCACTGTGTAAACTAGGGTGTTTTTCC
GCCAAATGGGGAAACTGAGCAGAAACAGGTTTACGATCTA
GCATTGGTCTTCCATATGGCTGAATGTGACAAATGATGTC
ATTTGTCATAGACATGCTAGTCCGCAGCAGAATAATGAAT
GGTCCCAAAGGCAGGATGCAGGTTGAAAACACCAGTTTCT
GTCTTTTCCAGTGCTTTTTTTTTTTTTTTTAATTTTAGGA
CTAGCCACATGTAAGTTACTAGGTTTACAAAAGCCAGTCA
AGGCTAAAGGGTGTTGCCCTGCTGGGGTGGGAATTGCTAG
TGGCAGCTGTGACATGACCGTTCCTCATTACCTGTGGATT
TGACATTGCTTTTCAGGAGTGGCCGGAGTGGATACCCTTC
GATGAGTCCACTCTCTCCCCAGGAGATATTCCAGTTGGCT
TGTATGGACCCCGCCGATGATGGACAGTTCCAGGAACAGC
AGTCTCTGGTGAATGCATGAGTTATATGACCTCGAAAATA
CTTCCTTGGTTTCCTGATCCCTCTCACTAATTTTAATACA
TAGTCATGGTCCGTCAGGAAAATCCATCCTGGTAGTTTAG
CCAGTTGCCCTGGAGGTGTCCTGCCTTAGCCCTTTTCTAG
CCCAGTTTCTCATGTGCTCTGACAATGTTCCCTCTTCAGG
TTTTACAGTCCCAGAGGTCCCTTCCCTGCAGCAGGAACTT
AAATTGCTTTAGGCCAAGCCCTCTTAGTTTATGCCCAAGT
ATCAAGTGTAATACCAGAAGTCACATATAAAATCTTGCCT
TTGATGGGGAGCTTGAAGATACATCACCAGAGAATGAGTG
GCACCAACCCTGCCTCTTAGTGTAGTTAGGTACTGCTTAT
GGGACACACGAATGCCCCATGCCATTCCTTAGTGATGCCC
ACCTCCTCTAGAACCTAGCAGCAGCATGTGCCACAGTGAT
GAGCTGCCTGCCAGGAGGCACAGCAGACTGTCCTATCTCT
GCTCTGTGTGGGTTCAGGCACATTGTCCCTTTTGGTCACA
ATTCAAAGACATTCTAACAGGCCACTAAAGTCACTTCCCT
GACCCCAAAATGAGTTTATTAGCATAAATGGTGAAATTCC
TGGCCAGGCGCGGTGGCTCACGCCTGTAATCCCAGCACTT
TGGGAGGCCAAGGCAGGCAGATCACGAGGTCAGGAGATTG
AGACCATCCTGGCTAACATGGTGAAACCCCGTCTCTACTA
AAAATACAAAAAAAAAATTATCTGGGCATGGTGGCAGGCA
CCTGTGCTTCCAGCTACTCGGGAGGCTGAGGCAGGAGAAT
GGCATGAACCCGGGAGGCGGAGCTTGCAATGAGCCGAGAT
CGCGCCGCTGCACTCCAGCCTGGGTGACAGAGCAAGACTC
TGTCTCAAAAACAAACAAACAAAAAAGCAATCCCTGAGAG
ACCTATTGAGTCAAGTGAAACCTTGAAGAAGAGAGGAGAG
ATTAAAGTTTTGGCTTAGCTAATACAAAGCTAAAATATGG
TTCCTAAACATCATTGACTTTACCATTATTCCTGGTTCAG
GAGCCATGAGCTCAAGGTCTCCCCACCCCAACTTCAGCTT
AGAATCGAAGCCTTGGACTGAATCTCTTCATTGGACTGAA
GAGAAAAAAAGACAAAACCCAACCGTTGCAAAAGTCTGTA
CAGACAGCTTGTACGGAATTCCATATCATTTAAATTCTGA
TTCATCTGTGGCTCTTCTCTCCTGATCCCTCCCCGCTGGT
ACTGTGTACCTCAGAGCCACCCTGAATGATGTGTGATGGA
ATGGGCACCCCCTCAGAGGGCGAAAAACAGTAGCTCAAAC
AAATGCATGCTTCTATCTCCTGCGAGTGCTGAGACAGAGA
GTCGTGCATGGTTGTGTGGGGGAGACAGTTAGTCCAGAGG
CCCCCAGGGCTGAGTGATTGACTGCCTGAGGGTGTTCTTG
ATGAGGCAGGTAGGAACTCGTAGAGTCATTCTCTGCCCTC
CCCTCTGAGGAACTTAGCACCAAGACCTGTGGAATAATTG
GTATAAGTAGTTTGATTCTTAAAAAGGCCTCACAGCATTT
TGCCTGCCTGGTGATGTGTCTAGTGGGAAAAAAAAATTGC
AATAATGTGTCCTTTCTTTCACAGGGAGACTTTATGACAT
CATTTCTGTGGGTTTCCCAGGGCTGAGCCGTAGTGCCAGG
ACTTTTTGGATATATGTTCATCTCATTGACAGTACTGGTG
TCTGTAATTCAATTCAGGTGTCAGCCTGTGCTACACACTT
ACCACTGTGTACTTCTGCCCATCCCTTGGGGCCGCTGCTC
CATGTCCCCAGGCGTGGCCATGATTGTGTGTGTGCATATG
GAGTGTGCGTCTCACACCACCTCTGATACCTGTAGACTGC
AGTGTTGTTACCACGTCTGTTTGGAGTCAGAACTGTGTCT
ATACAAAGCATGTACTACAAACACTGTAACTCCCTCAAGT
GCACCATAGCACGTGTCTTGGGAAAGTACCCCTGCCATAC
ACACCAGAAACCACTCAGCCAAATGGTCACATAGGCTAAG
GTGGGGGTCCCAGACACTCTTTCCTTTGGGCAATGCCGTA
CGTGTTTTTAGGATGTCATTTCCTAAATATAAAATAGCTT
TTTCTGGTACGATCTCCATCTGCCCAAGATGTTCTTAGAT
CTTTTTGTTGGGTAGCCCACGTAAACATCTCCCATACAGC
TCTTTATACGATGATACTAGCTATCTGTATAGCGCATGCA
CGACTGCCAAACAAGAATGACAGAACCTTAGAGATTCCCA
GTCCAACCTAATAACACTCTAGGCTGGCACAGTCCAAAAC
AATAGCTCTTAGACACATGTGGCTAGTCCAAATAAAATAT
AAACTATCTAATTTTTATATTGACTACATGTTGACATGCT
AATATTTGGATATATTCAGCTAAATTAAATGTTATGAAAT
TTCACCTTTTACAACATGGTTACTTGGACATTTAAAATTC
TGCAAGTGGCTTGCATCATCCTTCCATGGGACTGTGTCAC
TCAGGGCATCCCTGACAGCCACCCAACACATCTTTGGATG
GTTTCAATCAGAAGAAAACTCTTAAAGTCATGTGTCTTAA
GGCTTGAGAAGACGTATTTGACATCAGAAATTGTTGACTT
CCCTTAGAATACTGGTTTCTATTTAATTGATAAAAGGCTT
CTTCAGATTAAAAGAATAAATCTAGTGCTATCACTTCTTA
GAAAGTGAACTTCACATATCTGAAAAGTATTATACCAAAC
AGTGTTTGTTGCAGAAAACAATAAAATCTGAATCATTGCT
TAGTGATGAAAAAGAGGAATCTACACCAGAAAAATAGGTG
CCCTTCAGCACTCAATCCCAGCTAGAGCTTCCTGTCTGGA
ACATATAGCACATAGGGACACACAAACACACACACACATA
TACATACAACTGAGACCTTAAAGCTGCAAGTCTCTCTTTT
GAAAGCTATTCTTGAGGAGGCTGAATTGTCCCCTGGACGT
GAGAAGCAATGAGATGGAACCAAGTCCCACAAGCTTGGCT
GTGTGTTTATTTCCAGGAGCCAGAGGTTAGTGAATTAAAA
AGCGTGCAGCCCTCTAACCATGGCATCTACCTTCCTTCGG
ACACCCAGGAGCATGCGGGATCTGGCAGGGCATCCTCTAT
GCCACGTCTGACTGTGGATCCCCAGGTAAAAAGCAACCAC
CTACATTAATGCAGTGGCATCCGGGCTGTATTAGCTGGGT
TATGGAATAATATCTGATATTTGCAGGTGAGCCGTTGACT
TGCCTGCACCCCTTCCCTATAAATAAAACCTGGCTCATGG
GCCTTCTCTAATAGAGCCTGCTTCTCCGGTGTTTTCAATG
ACCCCCTAACCACAACAGCCCAGCCAACAAAATTGCATAC
CTCACTCTGGACGGGCTAAACATTCTCAAGATTCAACCAG
CCATGCAATAAATATTTTCCAGGATCTTCTCTGTGTACTT
CTCCATCCTTTTTTTGTTTCCTGACTCCTCCAGCACATAT
GCAGTTACTTACACACACAGGTCTGTGTCAGGACTGTCTG
TCCTAACCAGTGCAGGCCACACCTCATTTCTTTGTCTGTT
TTCCTGGTTTCTTTTTCCTGTCTGTCTGTCTTACATCAGG
TTTTGACAGAGACAAGAAGTTTTTGTAGATTTGTTTTAAT
ATCTGTGGCAAATCAAAATGCCAAAATTTAAAACGGGGCT
AGGTGGGATTGATGGCAGCAGAGGGAGAGTGATACATTCC
TAGCACTTGTTAAATTACAAGCTCTCCTAGGCTGTAGTGC
TGCAGGGCAGGGCCTTCTCTAGCAAGGGCATTAAAAAAAA
AAAAAGCAAAGCCATGCTTCTTTCATGGATGGGGTGGCCT
CTTAGACAATTGCCCTCACATGTTTGTTAGACAATTGCCC
TCACATGTTTCAAAGCAGCACAGCATTTGCTGCAGCCTGG
ATGCGCCCCATGGTAGAGGGCTCTATGGGAGCTTGCACAG
TGCCTGCCTGCATTCTGCTTGGCTTTGCCTTGGTACACTC
AGCCACGGGAAGAAAAGATCCTGGACCATTTCCAGTGACT
ATGTTAACATAATGTAAGGATGCTTTCTTGAACAGTTTCC
ACCAGCTAAGGTTTGAGCAAGAGAGATTCAAGGGAAGTTA
CCATTTCCAGGGGTTACAATTTGCCTTCCTCAACGTCTCA
GTCTTGCTGCTTCTGTCCTTTTAGATCTTTTCAATCGTTA
ATCCAGACCTTGTGTTTCTCTGGGGGTTTGTATTTCCAGG
TGGTGACAGACCCTAGCTCCATGAGACGTTCATTTTCCAC
TATTCGGGATAAGCGTTCAAATTCCTCGTGGTTGGAGGAA
TTCTCCATGGAGCGAAGCAGTGAAAATACCTACAAGTCCC
GTCGCCGGAGTTACCACTCCTCCTTGCGGCTGTCAGCCCA
CCGCCTGAACTCTGATTCAAGTAAGGAGGTCTTCAGTGTC
CAGCTCTTTCATCAGGCAGTGGGCTCCTGCCCTGATGGAC
TTACTTACTCTCCGAGGACTGTAGATAACCAGAAAAGAAT
TCAGAGACAAGGGCTGAAGAAAGTAAAGGATGCTCCTTAC
CAAAGGGAATTCCTGTATCTGACTTACATCCTCAAACAGG
CCAAAGCCCTCCTCTGTGTTCACCAGAAAGGCTGTTGCAA
TCCCTTCCTTCTGGAGCAGGGCTATATAAATCATTAGAAT
TGAGGGAGCTTTTCAAATAGCCTTCTGCAAAACCACTGGG
GCTTTTTAGGATTGTATTAGAGACCCACTGTGAGGACGGA
ACTTTAACCACCAATTCCACTTCAATCCAAACAGTGCTAT
CTGGAGTTATTTCCTGTGAATTTCTTTTTTTTTTTTTTTT
TTTTTTTGAGACAGAGTTTCGCTCTGAGGCCCAGGCTAGA
GTGCAGTGGCACGAGCTCGGCTCACTGCAAGCTCCGCCTC
CTGGGTTCACGCCATTTTCCTGCCTCAGCCTCCTGAATAG
CTGGGACTACAGGTGGCTGCCACCGTGCCCGGCTAATTTT
TTGTATTTTTAGTAGAGACGGGGTTTCACCGTGTTAGCCA
GGATGGTCTCGATCTCCTGACCTCGTGATCCACCCACCTA
GGCCTCCCAAAGTGCTGGGATTACAGGCGTGAGCCACTGC
GCCTGGCCTGAATTTCTTTTAAGCTTTTTGCTTAAAAAAA
AAAAATATATATATATATATAAAAGTCTGGCTCAACCATT
TTATTTTATTGGATAAAGGAATCAAAGTTGAAAAAGCAGT
GACTTGTCCCATCTCATAGGGCCATTAAGTGGCAGAACTG
GGACTAGCACTGGGATCCTTTCATTTCAATCCTGGACTTC
TCACCATGGCATTATGTTAGGTGTGTTATTATTTAGTTCA
TAGAAATTTCTTAATTCCCTTCTGATGGTGCCACCTTCCC
CCCAAAAAGTTGCACAGCCATATTTATGATAGAGTTCCTG
AGCCATATTGTTAACCAAGATCCTATATTGTGTATAGCAC
AAATAGAAACAGAACAGATTGCATTGTTTGACATATGTGT
CTCTAGTGGCACCTTGCAAACTTACCTTCTTACAAAATAG
GTAATTGCTAGCCTGACTTCTCCGCTGCTTCCCTTTCAGA
TCATCTTTTGACATACCTGGAGAAGCCAGGATTCTTTTAG
AGGCCTATCTTTGTTCGGGCTGCTACAACAAATTACCACA
GACTGGGTGGATTCAATAACATGTATTTGTCACGGTTCTG
TAGGCTGGGAAATCCAAGACCAAGGTGCCAACAGATCCCT
GTCTTCTTTCTGTTCTCACATGATGGAGAGCAGAGATAGA
GGAGGCAAGCACTCTCAGGTCTCTTCTTATTAGGGCACTA
ATCTCATCATGGAGGACCCACCCTCATGCCCTGCCTCCTA
ATACCATACCATCAGGAACAAGTTAGGCCTCAACATTTGA
ATTTGGGGGGGACACAAACATGTGGTTCCTCTGAGGGCCC
AACCCCAGGCTGTGATGTGATACTTGGAGAGAAGTCCCTT
CATCATCATTGGTCAGAGTGGGCAGTTATAACCAAGTGCT
TTTGTCACCTCTCACAGGCCACAAGTCTGACACTCACCGC
TCAGGGGGCAGGGAGCGGGGACGATCAAAAGAGCGAAAGC
ATCTTCTCTCTCCTGATGTCTCCCGCTGCAATTCAGAAGA
GCGAGGGACCCAGGCTGACTGGGAGTCCCCAGAGCGCCGT
CAATCCAGGTCACCCAGTGAGGGCAGGTCACAGACGCCCA
ACAGACAGGTGAGCACAGAGAGGAAGCCAGTCTACAGCAG
AAGGACAGGGGAGGGAGGGCTATAACATTAGATGCAAGTC
GTGAGCATTTAGCAGACACATTCAAGTACCCACAAAGACT
GGAATTTCACAGGAAGCTATACCTATAGTGCATAGAGGTT
AGCTGCTCAATGCTTGGGTACTCAGAGATTATCTGAATTC
ACAGAAAACCAGATTTCCCCCGAAAAGATGGTGTCTAGAG
GTCATTCCATTCCAGCCTTCAGAATCCAGAGATATAAATA
GGTTGACAGATATCTCAGCCAGAATTTGGAGGAGAGGATG
GTCCTTTAGTCAGAAAGTTTCCTTCGACCATCTTGTGATC
CTCAGTATTTGTGAGAATGGTGATTCATCTCTCAGCCCAG
GATTCACAAGTCAGAGCAGTTCACCCTCATTTACCTAGCT
TCCAGCCGTCTCAACAAGATCATGCCTTTTGCTGAACCAC
CAGCTTGGTGCCTAAGGAATAACTGTCAGAGCTGTATGAA
AACATCAACTCTGTTTTACTCCTTACTACAGCCCTATCTC
TAGTCATGGCATTTTGATCCATAATAGGAGACCCCCTCAA
CAGAAATGATCAGTGGAGAAAAGGCAGGGCTGCTAATGCA
GACCTTTAGAGACACAGCAGTCGAGAGGTTTCCCTTCTAG
AACAACAGTTTTCAAATTTTAGTGCAGAACAGCATTAAAC
CCACGAAGTTTACTAGCACTGCACATTCCTGATGCCTGAA
GGACCCAGGAGTCTGCCTTTGAAAAGACCCCTCTGTAGGA
TTCTGAGCAGGAGGTTCGTAGGTCACACATACCTTAAGAA
ATGCTCTCCTGGAGGTTTACTTCCCAAAACCTGGGCTCAG
TTTCCCTTGGGAATAGGTGAGGGCAAGTATGGCCTGAGCC
AACAACTGAGTGTATCAGGTACAGAAGCTGAGTTCAGCAA
ACCACTGAAGACATGGGCAGGAATAAGGGTTTCTCAGACG
GAGCAACTCCAGCATTTGTTCACCTTCCACAGAGTTGTCT
TTCTCAAGTTTAAAGTCTCTCTTTTAGTGTGCCCCTTGTT
ACATATGTAGAGCCTCCTTAGTAGTCCAAGTGCTTGTTCC
ACGGACCTGCCACCCCTAGCATCACCTGGAAGCTTGTTAG
AAATGCAGAATCTCAGGCCTTGCCCCAGATCTTCTGAGCC
TGCATCTGCAGTTTAACCAGATCCCCAGAGGTTTGTATGC
ACATTAAAAGTCTGAGATGTCCTGGTCTAAATGTCCTTGA
CTCCTTAATCTCTTCAATCCCTTTTTCCCTGAGTGGATGT
GAATACTACAGGGAGCTTCAGCTCAGGCCTCTCCCTAACA
GAATTCAGATTCCAAGGACTCTCTTAACAGAGTTGCAAGT
AGGGATCATGCCAAGCCCAATCTAACATGCCATGTCTCTC
CTGCTATACAGGGCACAGGTTCCCTAAGTGAGAGCTCCAT
CCCCTCTGTCTCTGACACCAGCACCCCAAGAAGAAGTCGT
CGGCAGCTCCCACCCGTCCCGCCAAAGCCCCGGCCCCTCC
TTTCCTACAGCTCCCTGATTCGACACGCAGCGGGCAGCAT
CTCTCCACCTGCTGATGGAAGCGAGGAGAGCTCCCCGCTG
ACCTCCCAAGCCCTGGAGAGCAACAATGCTTGCCTGACCG
AGTCTTCCAACTCTCCGCACCCCCAGCAGAGCCAACATGC
CTCCCCACAGCGCTACATCTCCGAGCCCTACTTGGCCCTG
CACGAAGACTCGCACGCCTCAGACTGTGGTGAGGAGGAGA
CGCTCACTTTCGAAGCAGCCGTGGCTACTAGCCTGGGCCG
TTCCAACACCATCGGCTCAGCCCCACCCCTGCGGCACAGC
TGGCAGATGCCCAATGGGCACTATCGGCGGCGGAGGCATG
GGGGGCCTGGGTCAGGCATGATGTGTGGGGCTGTCAACAA
CCTGCTAAGTGACACGGAAGAAGATGACAAATGCTAGAGG
CTGCTCCCCCCTCCGATGCATGCTCTTCTCTCACATGGAG
AAAACCAAGACAGAATTGGGAAGCCAGTGCGGCCCGGGGG
GGGAGGAAGAGGGAAAAGGAAGATGGAAGGACACCATGCA
TTATCAGAGAAGAGGAAGTAAAGGACAATCGGAACACCAG
TCAAACCCACCAAATTGCTTTATTCCCCTTTGCAAGATGG
GCACTGCCATAGTTCTGCCTCTTTGCTGGGGAAAGAAAAC
AGGAACATGGAGGGTTATTACTGCAGGAGAGGGGACACAA
GGATGGCTTTGCTTCCCCTTGCCCCTTCCTACTTTTCTAA
AAGCTGTGGAGGGATCTAGCTCGCCTGTGTCTATACTCAG
TGCCCTGAGAAGCCTGGAAGACTTTCTGGCTCTTAACTGG
GGAGTAGTGGAGACCATAGGAGAGGACTCTCCTCCCTCAT
CAGCTCTTACGCCTCAGCCAGACCACTGCCACCAGGGCAA
CTGCAGCAGCATCTCATGCATAACCCTGTGGCTTGCTTCC
CCCAGGGCAGCACAGGCTAAGTCAGGAACATCAGATGCCA
GGGAGGGAGGAGAAAGCCGAAGCAAAAGGGGTCAGGGTGC
TGAGGCAACAGCAGCAAGGGCTGGTCTGGACAAGAAAAGC
CATAGCCCAGCAGCCCCTACCATGAGGGAGACGGTCAGAG
AAACAGAACTGGTGGTGCTGGGGGGTATAGCCCCCCATCC
TTGAGGCCTGTCACCCACACAGTAGGTGCTGAGAGTTAGG
ACAGGTCAGGAAGTCCCCCAGGGTCCACAAAGGTGCCTGA
GGCTCTGGTAAGGGTGAAGGTAAAAGTATTTAGCAGCCGC
TATGGCATCAATGTAAGTGGAGTTTGGTCCTAGTGCTGGA
GCCCAAGCTATTCCAGGCATTGGCTCTTTAGATGCCAGTC
ATGGGGGAACCCTGAGGGTGTGGGTAGAGTAGCAGGGGCC
ACCTAAGGGATTCAAAACAGAGTCTGTTTTCCAACCAGTG
TGGAAGCAATTAAATATGTGTAACAGTGCTACGGCCACAC
CAGCACCTCCTGGCTGAAGGTCAGCCCACACTCTGGTCCA
TGAGGCAGCAAGGCCAGTGCTGTGCCAAGCCCGGTAAGGC
CAAGTGCCAGAGGCCCAGCCTTCCCTGCCACTCCTCTGAG
AGGGCAGAACGCACATATTCAAGTAGGCTACCTACCACTG
GGTAGGGACTTCTGTAAAGATGGGAAAGGCCGATAGATTG
GAATAAGCTTCTGTGAAAGTCTGGATTTACTGAGGACCTC
CCATGAGGAGGGACCACTGGGACCGCAGCTTCTGCAGCTG
GTGTGGGGTTCAGGTCAGTTTGTCAGGATGCTTTAAGGTG
ATTAGTAAATATACCTCAGCTTAGACTTGGGCTGCTGCTT
CTAGCAAAGCAGGCTCCAGTGGGGCCTCATCATACAGGAT
GACAAGACTGGGGCCCTGGTCACCTTGAATATGCCCCTGG
GCCAAGATGGGGCTTCACCCCTCCCCAGAGTAAGAGCTGG
GGCTGACAGTCCCACCCTGTCATTCCTAATGGCCCAAACA
CAGAAGCACTGAGCAAGAGAGCGCTTTCTTGCCAAGCCAG
TGCTCTTTTGGTATATGGCATACAGCTCCATTGGAGGGGA
CACATCACTGGCTTTATCTGGTGGAAATATACCTTTCCCT
TAAGTTCCTCCTTAGTGCCATCACAGCAGGTGAATGGGTG
CCCGATGGGTGCCTGACGGGGCCCTCCTTTCCCCCCAGGA
ACAGATGGATCCTGCCACCCAGGATCCTGATCTGCCCTGC
ACTGAGCACTCAGTGGATAAACACTCCTCCAGCCCAGACA
GTCCTCCTCTTGGGCAGGAGCAATCCAGAGCTGTTATTTT
TCTTAGAAGGAGCCTCTTTTTCCCCTATTTTTTTAATTGA
AATATAATAGCTGAATCAGCCCTGAAAAGCCAAATTCAAC
CACATGGCTGGAGAATCATTTGTCATGGCCCTGCCTTCTC
TTCTGATACTGATGGAGCTTCATGACCCACGGTCAGCCCC
CAAACCAAAGTTGTCCCAACAGAGGAGGCCAGTGAGGCAG
AGACAGAGCTCTCCCACTCTCAGACCCTCTTTCGTCTTCA
TTTTCCTCTCCCACTTAGCACGTGTGTGCTTGAGGGTGGC
TGGGAATGTGATATACAGCACCCTGATCCTAACAGGTGTG
ATCGTTACATAAGACGCTGATGCTGGGCCTTGTATTGCTT
TTAAAGTTTCCTCTGCTCAGCGTCATTTCATGCCAAAGTG
CTGCTATGGGCTGCTTTGTGTGCACAAAATCGCTTTTTCC
ACCTCGGAAATGCAGCTTTCCCTAGGGGAAGGCCTACAAC
GGGACGACCATTCTGAGCCAGCGAGTCTATTGCATGGTGT
TTTGAGAAAGGGAATTTTAGTGACACCTTATGCCATTTCA
AGAGGAGAAATGCAGGCTGGCAGAGCAATTCCCAGAAATG
GAATTTGCCTGCAAATAGTATAAACACTAAATTTACTGTG
CCAGGAAACCTTCCTGAACTCCTTGAACTCATACACACAA
GTATTTGAGTCCTGAATAAAGTGTTGGAAAGCACTGCAGA
TGCGGTCACCTGACTGACCACCTGGGTTTTCTATTACCAG
TGAATTTCTTTTATTCACCTGCCCTTGACCAAGAAATTGG
GTTTCTTTTCCCTCAGCCTGCACTTACTCTTCTATTAAGA
TCAGAAAATAAAATAATTTTCCGTTGAGTCACAAACTCAT
CATCTTGTTTGGTTTTCTGCTGCCTCTGAACAAAAGTGAA
TGCCAGCCTTCCCTTGCTAGGTGTCAGAGTCTGCGTCACT
TGAAAAGAGGCCCCTGTAGACCCCAACACCTATTCTTTTC
TCTGGTTAATTACAGCAGCATCTTGAGAAATTCCATGCAA
AAGAAGACTACAACCAGTGTTTGAGATATACCACAAGATC
AAATTTGGGCACTGGTGGTCCACCTCAGAAGACTCTTGAG
TCATATATTCAGTTTCTTTTGCTAATATATGACTCGTCTT
CACCATCTCCTCAAAACAAAGAGCAAAGCCAAGATAGAGG
AAGGTAAAAGGAGGAGGAAAGGAAACCAAGGCAGGGAGAT
GTTCTAAGTAGGTTTGCATTTAGATACCCATCATTTCACT
TAAGGCTCCAGACAGACTCCAGGTGGGGAATGCATGCTGT
CTCTTTCTTGGTGTCTGTCTCCCCATCTCCTAGAGGACAG
AGTGCCAGCGACCTCTGGACAGGGGCAGGGATCCAGCCAA
GGTGCCCCTGAGCCAGGGTCAGCATAGAATTTCCTGCCCC
ATGCAGGGCTGGCACCAGCTAGCATCCCCTTGGCTCCAGA
TGAGTCATGAACACAATTGTCAGTGGGGGGTCTCTGCTGC
TCTTCTGGCTGAAGAATCTGTTTTTCTTCTGGACTTCACT
CATAGTCCCTATTCAATGTCTCCATAGGGCACTGAGATCA
CCAAGAACATTACCCAGAAGCTGAAGTCCAGATGTTCTAG
ATTTTGACCTGTCTTGACTCTGGGGCCACAAAGAGAAGGC
CCCATAATCCACCTCTCAGCCAGTATCTCCCTTCCTTGCA
CAGATTCCTCCCAACCCCATAGAGCCTATGTGGTGAGCAT
GAGGGTCGTCTTCCCTCTGTTCTCCATCCCAGCCTCTGTT
TTTGCTGCATGTTAGCGCTGATCCAGCTCCTGAGATGGTT
AATTCCATCCAATCCAAGCTTATTTGCTTGCCTGACTGAC
TCCACCACTCTCAGCTATTGGGGAATATTGCATTCTAATG
AAATAGGGTTTGGAACTCACCTGGTGCTCCTCGCAAGACA
ACTGACACAAGGTGTAGGGCGTGGGGGTGGACACAATGCC
CACCTACTGGATAAAAGCTCACTGCAGGAAAATGAGGCCT
CCTGGCATAATGGAACAAAAATCTCAATTCCGATTTTTAA
AAAGTTCTCAATTTTTCATTACATCCTACTTCTCAGCCCT
CTGGATGTTTCATTTTTTTGGACAGAGTGTTTCTTTAGTG
GGTGGGGCCAGGGACAGGTTAAGGGATATTTCTCGGCTGA
TTTATGATATAAATATTATGAGGTTGTATGTAAAGAAAGG
GCAAATGTACAGCAGAAGGGGAGCAAATAGTTACCTTTCA
GGGATTTTGAGACTTGAAGGTTAAGGAATTTTTACTGCTG
TTTTTGTTCCTCAGTTTCATGTCTGTTATGTTTTGAGATC
CTCAGAGGCCTAGGGCCAGTGTGTGCCAAGAATCCTGGTG
AGAGGCGTTGCCATGCCTTGGGGTGAATTCTTCCCCACTA
GCTCTCTCACCCAGCCTGCAAGTCCTTCCCTCATAGATCC
CAGAGCAATGGGCACCGTCCAGGAGGTACAGGAGAGGACT
TTATGATGCAGGAAAGAAGGAAGAAGTGGGTCCCTTGCAA
GTGGCCAGACAGGGAATGATGGTTTGACTCCAGAAAGAGT
CTCTACGGAATCAGGTTCATGTTTGGATAACTTCTCTTTA
AAATATCTCCACACTGAGACTCTTAACAAAATCCAAACAA
AATTAACTCAGGGCTTATGACCTAACCTTTGTAAGAAGGT
GATCAAAGAGATCCTACATTAATAAGCACTGCCTGTAGCA
GCAGCTTTGCCTTTTTGTCTTTTGTTGTTTCTTTTCTGAA
CCACCCTGTACATCATAGCCAGGTCTACCCCAAATAGAGC
AGCAGCTGATGGCTTCTCTGCTGTCTGTGGAGGGAGGGCT
CGGCTGCAGAGCTATGGGGTTTTGTCAGCTGTTAGGTGCT
ACAGCCCACCCAGTCAGAGTACATAGACGTAGCGCTTTAA
GGGACAAAGGACAAACAGAACTATCTTTGCTTTCCAGAGG
CCATCTTTTTCTTTCTTTGAATCTTTTCTGCTTTAACCTT
CTGAGGTTTATGCATCCCAGACAGGTCACACCAAGCCAAA
GAGAACAAATTCATAGATTGTCCCAGCCTACCCAAAGGGC
CTGAAAAGCCTCTCTGAACAAAACTCAAGACAGCTGAGAA
GTATGAATGGGGCTCGCAGCAAAGTCTGATTGATGGCTTT
TGAGGCTGGGACACCCCCAAACTGCCCTTCTGTATTTGTA
GTTTTGCTTTCTTCTACCCACCCTCTCTCCGCAAGCTATA
AGTAGGGGAGTTAGTATCTTGACCTTCTAAGTGCAAAAGG
AGATTTTATAATAAGCCATGCTACCTGTAAATACATTATT
GAGGTTTGCATTTTTATTTTTGGAGGTATGAAAGAGTTGA
GTAGACCAAGCAAAAGAGGTGTGGGGATTTATGTTTATTT
TTATTTGTTTGGGGTTGTTTGGTTGGTGGCTGGGTTTCTT
GTAACCGACATATTCTGGAATAGCAAAGAAGGATACCTTG
GTGATCTGCAATGTTTCTGCATCTGTTTCTCTTTAGGAAG
TGATTGCCATCAAATTTAGTGATATGATATTTGAGTCAAA
AATCTTATGTTATAGTACCAGCTCTGTCTTTTCTCTCTGG
TCTTTTTGTCATCTTTCTCCTTCTGTCTAAATTGGCCTCT
GTCTTTTCCTGAGGACTTAAAATGTAACCCAAATTAACAA
AAAACTGCCCCAAAACTTCAGTGAAAGCCAAGGAGGTACA
GAATTTTTTCAGGACATCTTTAACCAATACAAAATTTATG
TCTTAAGAAGGTAATTTTTATAATAGTGTAGTAATCTGAT
AAATGAAAACTATTGGAAGTCAATAGTTTTTTATATTCCA
GCTTTTGTGTTCAAACTTGTGCCTTCAGCAAGCATCTCTT
CACTTTCTTTCCCTTGTCAATTGAAATATGAATATTTGGC
TAACTCATGATGTAAAGTGTCTGTTAAGTTAATGATACAT
AATTTAAAGCACTTAGTCTCCACAAAGCAATTTAGAAAAA
CCTTCACTTGTTAGATCCCATGAAGTACCTATGAAATTCT
CAGCATTGCTATAAGCATTTGATTTTTTTTTTAAGGAAAC
TTCCTGTTTAATGGAATCTGAATCCAGGATTTGCTTTAAT
TTCACTCTATTCTTCCCATTTTCCCTTATTCTTCTTGTTA
TCTCTCTAATTAAAAAAAAAAAAAAAACTAGACTTTTTTT
TTCAATCCAGAAAGTTGGGTTTTCATGGTCTGAGCTTCCT
TATGTCGCCTTCTCTTTGGGCAAACTTAAACCAGTCATAG
ATCGACACCCAGACATATTCTCCAACCCAGCAATGGAAAT
CTGAACGAATCCTTTCTCTTTTTGTCCTACAAGTTTGTCA
GAGATGAGAATGGATTGCTGTCTACATTCTACAACTAGAC
CCTAGACTTTATACCAGGCTGTGCCACTTCCTCTTCACTT
CACTCAGAGGATGGCCCCAAAACTGAAAAGGAAATGAAAC
CATCAAATATACCAAATCTGAATTTGACTTTATTTGATGA
CTCAATAGTTTTCCTTCCAGTACTCTGATTTTTTTCTTAT
GGCAATGGCCTATACGGCACAAGAACCACCACTTAAAGCA
AATCTGTTGAACGTTTTTATAAGGGATGAGCAAGAAAACC
ACACTCCAAAATTTTAAAGTGCCATTAATCAATTTTTTAA
AATAAAGGTAATATGAAATGAGGGCTAAACAATGTAACAT
AACTGCCAGTTAAGGTAGACAGTAGTTGTGGTCTTAGTTA
CATTTGATATGGATTTGTATAATATTAAGCAGATCCCAGC
AGAGTTAGTAAAAACACAGGTATTGAGTTTTAATGGCTAC
CAATTGGGATATATACTTAGCCTGCAGGCTGAACTTTAGT
CAGTGTTTTTCTATCCTGTTGTTTTGTGAACAAGTCAAAA
TTTATACAAAGCTACCCTAAGTGCTGCAATTGCAGAGGAA
CTTGCCTCTTGGTGATATTAGAGGGCAGTCCAACTCCACT
CAAACTGAGTCCAAGATTTGAATTCATCCAGAAAAACAAA
TGGAGGAGAAAAGCCTAATGCACCAGATGTGTTTGGCATT
TCATAGCTGGGACAATGGAGTAGAGGATAGGAAGACAAGC
TGTAGAACAAAAGCAAAGTGAGGTAGAAAATAACAGGTCC
CAGAAGAGGACAGACTTAGAGATGTGTAACCTTGGATCCT
CTTTTTCACTTAGATTATGGGTAAACTTCTTAGCACAAGA
CTGGATTCAGAGAAGTTCTTTCTGTTAAACTCACCTAGGG
TAGTGGATCTGAAGGCCTCAGAGGATTAATAGATTCCCAA
AATTTTCTTCCAGACCTGGGAGATGGAGAGAAAGAGGTTC
TTGCTTTAAAGCGGCTCGAAGACAATCTTTATGACTTCAG
CAACTCTTCAACATAGTAGCACCAATAAAGGAGAGATTAT
GTTAACTTCCTAGTGGTGAGAATACCATGGGATGCGAGAA
GGGCCAGTGAGTGGGACGGGGATGAGCTTCATCAGGAACA
GATTTCAGACTCTGCAGGGTGCACTGGTTCTAGCCTCAAA
TAACAACATTGCAAGGAGGTGGACTACAGGGTCCACACCC
TCTGTCCTTCGGGGCCCGTGGTCAGGCCATTCCCTCTTTG
TTTTGCTCCTAGAGGATGAGCATGTAAGATGAGATCAGGA
GGGAAATTGGGTGCTCTGCCTCAGGCTGTTAAAATGCTGC
TACCTGCATTCTAAAACGTGCAAGTCATGCCCCACAAGAC
ACCTCCTTAGGGCAGCATCCACTGTGGTGTGCCAGCCTGA
CACCCCTGCAGTCACGGTGTTTGAATGGCAGCTGATGCTG
GCCCACCCAGAGTATTGGTGCATCTCTCCTAAAGCCACAG
TTCAGCACTGCATGTTGACCAGGCGGATATCCTGTAATAT
AGACGCTCGTTTGGATCCAAAAGGAAAACCATTAAAAATA
AAAGAAAGATGAAAAACTTTAATGTTTTGGGGGGGATAAA
AGAAAAGAATAAATAAAACCTTGTTGTAAAGAATGCATCG
GCCTGATTTCCCTCACTTGATGTGTTTCTTTGCTGCTACC
AGAAAGGGAGATCACGGGAGTGAAGCCTGCCAGGACCCTC
AGGGCAAGCCGGCAGCAGGCTCTGCAGCTGCACTTAGTTG
GGGTCTGCTCAGACCAGTCAGGAGAAATTCAGGAGGCTTT
CAAAGTCCCAAGGACATCCTGGCCCTGAAAGGTTTTCTTT
TATTAAAAAATGCACTTTGTGCTGTGTGTGGTAGCTTGTA
CGTGTTACCCCAGATATTCAGGAAGCTAGGGCAGAAGGAT
TGCTTGAGGCTAGGAATTCAAGACTGGCCTGGATGACAGA
GACCCTCATCTCTTAAAAAAAAAAAAAAATAGGAAAAAAA
AAATGTTCTCTGCCTTAGATAACATTTTTTTTAAAGATTC
CATACAAACTCATTCCCTGAAAGAGATAAACAGATTTTCT
AATCAGGACATTGTCCTGATCTCCAAGCGAGGAGTTTAGC
AAGGTAGGCAGAGAACTTCCTTATGGAACAACAGGGCTCT
GTGACCAGAAAAACTATGACCAGCCTCCTCTGAAAAAAGG
TGGGGGGATTATAGGACACCAGCTCAGCCGCCAAGTTCAG
GAAGCAGCTGATTCCCAAGAGTCTTAGGAGATACTGTCCA
TTCTTCCTCCTGTCTACATCACTCCCCGTTTAACTGCAAT
CACTCCCTTGCCACAGGGAAAGCAGCAAGCCCCAGGCCCA
GGCATCCATTTGATTTCCCACTCCGAGAACTGTCTGCTTC
ATTCTGATTGGGGAGATATCTTCATCTAATCCTAGTGTTA
ATTATTTTAATATGAGCGACGCTTTTATCAATTAGATAGA
AACCAGCATTCCAAAATAGGTCCCCTAAGTTTGTAGTTTG
AGCCAAGATATTTTCTTGAGCCCTAAGATTTATGACTTTA
TTAGCTAGGATTTTTCTTATGATTAAAAACATCCAAAAAT
GTGATATGTGGTCACCTCTCAGGGAAGTCTAGGTCCTTGG
TGGCTGGATTTTAGAAATTTCTAAGATTCTCTACAACTCT
TAAATTTTATGTTATTTTTCAATCATAATTTCTTTCCTGT
GGCTTCTATCACCATTGGAGTTAGAATTTGATAACCTTTA
ACTTCACACTTTTATAAGTTGGTTTCTTGGGCAAAGGTTG
GTTTGTAAGCAATTTACATGGATTGTTGATTTCTGTTCTT
GTTTTCTTCTAACCTAGAACTCAGGTCCACAGTTTTCCAC
AGGCTAATGGCACTAGGAAACAGATATAAAGAAAAATAGA
CCCTATTCTGAGTTTCTCTTGAGTGTTTTTGTGCTATGAT
CTGATCATCTGTCGGTTACCTTTACACATTATGTTCCTAA
ACCTTCTATTCTGCCTCTGGGATATTAGAAACTTGTCTTT
GCTTGTGTATCACATTACTTTGCTAATGAGCTTAGAAAAT
TCCCAAACTAAAGACCCAGATTTCAGTTTTTAAAATATTT
AATCACAAAATATTGGGACTAGTCACAGGCACACATAGCC
TGGGAACTCCTTAAACACCTGCAACAAAAAGAAAAGAATA
GAGGCTACAAATGCAAGTGCTGGAATAGAACCAACTGAGG
TCAAACCTGTGCACCACCAGTTACATGCTGTGTGGCCCTG
AGTTGGCCACTTAACCTAAAACTCACTTTCTTCACCTTTA
AAATGGGAACAATAATAGCAACAATCTCAAAGGGTGGTTA
GGCAGAGTGAACAAATTATTGTGTTTGAAGAGAATAGCCC
GTGTCTGTCCACAATAGGCATCTGATAAATGTCAGGTCTC
ACCATCGTTGTCATCATTAGCACCACATACAAATGCATTC
CCCAAACCCACCACATCTGAGAAACTGAATCTTTCAGGGC
CACATGCTGAGAATACACTGGTGGGTGCTCCCCTTCTGTT
AATGAAACACAGAGGACAAGTTGATCCTTCGGCAATTTTC
TAAGGAAAGGGGGATATATTTAAAAAGCAAATCATTACTA
TGTAGCTATTTTAAAATAATGCCACCACTCTTGTCTCAGA
AACAAGTCATAATTTTGTTTATTCTTCATTTCTCATTCCC
ATATTCATTTAATAACAAAATGGGAGAAACATTAGTGGGA
GATAGTAATTGTAAAAGTAGCAATAAAGTTAATGGCAACA
TTAAAAATACTGTACACCTATAAACATGGCAATATTCAAG
GCAATTTGAAATAATCAAGTGACTCACAAATTGACGGCAC
ATGTAAGTGAACCATACATTTAGGGTCAGTGGCCTAATTG
TTAGTCCATTAGAAAAAAGGGAAAATAAGAATAATTCTTT
TTAAAGACCATTCCTAAGTGGTCAATAAAGAATGATTAGT
TCATAAAGCATCAACTCTGGACATAAATAAATTGAGAAAC
CCTTTCCAGGAGATCGCCAGGGGAATATTCAGGATACCAG
AAGGCGAAACAATGTGAGACTGAAGCCAAGCACTGTAAAT
CCATCCAGAAAGAGGGCTCCCATGCCTCAGGACACTGCTT
CCAGATCCCCATCCTCTGCTTCTGCCTGCAAAATCATGTG
TGTGTTTAAAATCAATAACTATAGCCTTTATCTGCTGATC
TAGATGATTGTACAACACACAGGAATCATAGTGCCCAGAA
TGTTGGCTTAAGGGAGAGCCTAGGTATTGATTCTGCCAGA
GTCTATTTCATATGTGAGGGATTTGACATTTGGAAAAACT
CTAAAATGGGTTTTCCGGAGGCCAAGAAAGTCTCCTGTGA
ACCTGAACTGCCATATTAGGCTCCTGAGGGTAGCCTCAGC
AACCCTAGCACAACCGTCCAAAAAAGAAGGAAGAAATAAC
TGAAACACACCCCAGGAGGCTTCTTTTGCTAACGTGTCCA
GAAGACTCCTTTGGGAACCTAACGGAAGCTGTGTATCCTC
TCCCTTGAAAAGGGTACCAAAAAATGTGAGTGTTTACATC
CTACAGTCCCACCCCGAGCCTGTTTATAACCCCTGCAACA
GTAGCAGGAGGTATCATGGAAAGACATAAATGAGCTATTT
TCATCAAAGTAATTCAAAGAAAGAGCTATGACAGTTGGAT
CAAACTATTCAGGCCTGGAAATAAAGGACAGAATCCAGGC
TGATTTCCTGGCATGTTGGAAATATTGCTTGCCTCTGTGA
CCAGATCAGATGGCTTGACAATGATGGGAATACAGTGTGG
CTATCTGGGAGGTGGGGTGGAAGAGAAAAGGGCAACTTAC
ATAAATATAGCTCAGTAAAATACACTGGCATAAGGCATTA
GGTAGACCTGGGTACAAATTCTAGCTATGCATTTAACAGT
GACCGCAGCCAGGTTACTTAGCTTGTAACCCCTGATTTCC
TTAACTGTATAATTAGGATAACAAGACTAACCTTGCATAG
TTGTATTTAGGATTAGGGATTACACACATACACACACACA
CACACACACACACACACACAGAGAGAGAGAGAAAGAGAGA
GAGCGCCCAGCATGGTGTCTGTCACATAGCCGGCATGCAA
TAAAACATGACTGCTATTATTATTAGTTCACTCATTCATT
GAATGTATTTATTAACCATTTACTATGGTGCCAAGCACTA
GGGTTTTAATAAGCAAGCCAGATGAAGCAGTGTCCTTAAG
TTATTCATAGCCTAACGGAAGCTACAGATAAGGAAACAAA
CCACTGCTCCATGGTGTAATCTTTGTGAGGGTGAGGAATT
TTCAGGGTACTATGGAAGCCCCTAAAAGCAACTTTGGGAG
TCAGAAATGGCTTCCAGGGAGAACTGCTATTTGAGACAAA
GCCTAAAGAACAACAAGCGTTGGCTGGGCCATAAGGATGG
GGGCGAAGATGTCAGGTAGAGGTGCAGGAGGAGGCATCTT
GCTCTAGTTCAAGAGCAGATCTTTGAGAGAGCTTGTTAAA
GGACAGGCTGGAGAGTGAAGGGAGAGCTTACAAGCCATTT
CTCAGAGTTTAGCCTTCACACCATCCCTGTATTGGCAAAC
AGCAATGGCAAGTATTAAATCATGGGGAGACTAGGCACAG
ACAACACATTGATAAACCAAACCAGGTTTACTTACCTGAA
TAAGGAAGAAACTCAAAATACAGAAATAACTGTATTATCC
AAGACCAAGATACAAGCTTCTGGCCACTGAATTCTGCATC
AGAGGGTACACAGCTAACAGTGAAAACATGAATGAGTAAG
GGTCACACCAGACCCTCTGGAGACCTGATTATCTCCCCCA
TTTTAGCCTACCACAGAGGATCTCATTTAATTCTTTCAGC
AACATAAGCTCCACATGTCTATACCCACCAGTGGAAGGCA
GTGAGCCTGACCAGCCCTAGTGAAGCCTTCAGATGTTCCC
TGCTGATTCTCCACTGCCCTGAGAGACCCAAGGGACCCTC
CGTAGGATACCTTTCAAGTTTCCCTTAAGGGCATATACAG
TTCTGTCATGAACATCTTCAGCTTCTTCAGAACATTTCTC
ACAGGATGAGCCAAGGACCAAAAGAAATCAAACCACAGTC
TCATTTTCTAATAAGAAAATCCTCTTTTTTTTTTTTTCTT
TTTTTTAATTATACTTTAGGTTTTAGGGTACATGTGCCCA
ATGTGCAGGTTTGTTACATATGTATCCATGTGCCATGTTG
ATTTCCTGCACCCATTAGCTCGTCATTTAGCATTAGGTAT
ATCTCCTAATGCTGTCCCCGCCCCCCCCACCGCCCACCCC
ACAACAGTACCCGGAATGTGATGTTCCCCTTCCTGTGTCC
ATGAGTTCTCATTGTTCAATTCCCACCTATGAGTGAGAAC
ATGCGGTGTTTGGTTTTTTGTCCTTGCAATAGTTTACTGA
GAATGATGTTTTCCAGTTTCATCCATGTCCCTACAAAGGA
CACGAACTCATCATTTTTTATGGCTGCATAGTATTCCATG
GTGTATATGTGCCACATTTTCTTAATCCAGTCTACCCAAA
GGACTATAAATCATGCTGCTATAAAGACACATGCACACGT
ATGCTTATTGCGGCACTATTCACAATAGCAAAGAGTTGGA
ACCAACCCAAATGTCCAACAATGATAGACTGGATTAAGAA
AATGTGACACATATACACCATGGAATACTATGCAGCCATA
AAAAATGATGAGTTCATGTCCTTTGTAGGGACATGGATGA
AATTGGAAAACATCATTCTCAGTAAACTATCACAAGGACA
AAAAACCAAACATCGCATGTTCTCACTCATAGGTGGGAAT
TGAACAATGAGAACTCATGGACACAGGAAGGGGAACATCA
CACTCCGGGGACTGTTGTGGGGTTGGGGGAGGGGGGAGGG
ATAGCATTAGGAGATATACCTAATGCTAAATGACGAGTTA
ATGGGTGCAGGAAATCAACATGGCACATGGATACATATGT
AACAAACCTGCACATTGTGCACATGTACCCTAAAACCTAA
AGTATAATAATAAAAACAAAAACAAAAACAAAAACAAAAA
AAAAAGAAAATCCTCTGATAGAATCATGGCCAGTGGTTGA
GATAAATTATAGAAGCTTGATGTATGTCATCAAAGCAGTC
TTTGCTTCATTAAAACACAATAATCGTCCCTTAAAAATAG
GATTGTGTTAATAAATTGATTCATGAACAATTTCCAGGAG
CATATCTTAAAGTGAAACTCACCTCAAATATTTGTCTAAG
GAGAAGCAAACTAGTTGCTGTGGTGAAATTGGTTAACCAG
TTCTACTTAAAATCCTTTCTTGTCGTATTAAGTCCCTTTT
CCTGGGACTCTATTTCCCTGTTATATTTCTGCCCCAGACC
TATCAGATCACCTTTCTTATTTTCCAGGCATTTGGAAACT
ATCGTTTTCAATCACTTTTCTTTTGTTCAGTGTGGTGTGT
GTCATAAAAATAAAGGAGAGGGTCTCCATAGATAGACTGT
AATTGTGAACAGTTTCAAAGAAGTTTTAAATAACTCCCTG
ATTCTTAGAATCAATTTAAAATAAGCCATGTTGTATGGGC
ATGAGTGCCTTTTGGGGAGATTGGTAATGCTCCCTCAGCT
AGCAGTGGAGTAGGTGAGCTAACAAGGAGTTCCTGGTGCA
GGTGGGTCTTTGCACACTGAATTCGTGTCTGTGGGGAGAA
GCAGCTGCCACTCAGATCTGAACTGGGCGGAGATGACTTT
AACCTTGGGCAATAACTAGAGTTCTGAATGGCAGTTGCTC
TGCAAGATTGAGGAAATATATAAATCATGCTGCTATAAAG
ACACATGCACATGTATGTTTATTGCGGCACTATTCACAAC
AGCAAAGAGTTGGAACCAACCCAAATGTCCAACAACGATA
GACTGGATTAAGAAAATGTGGCACATATACACTATGGAAT
ACTATGCAGCCATAAAAAATGATGAGTTCGTGTCCTTTGT
AGGGACATGGATGAAACTGGAAAACATCATTCTCAGTAAA
CTATCGTAAGGACAAAAAACCAAACACCGCATGTTCTCAC
TCATAGGTGGGAATTGAACAATGAGAACTCATGGACACAG
GAAGGGGAACATCACACTCTGGGGACTGTTGTGGGGGAGG
GGGGAGGGACAGCATTAGGAGATATACCTAATGCTAAATG
ACGAGCTAATGGGTGCAGGAAATCAACATGGCACATGGAT
ACATATGTAACAAACCTGCACATTGTGCACATGTACCCTA
AAACCTAAAGTATAATAAAAAAAAAAAAAGAAACACTTTT
TTTTTTTTTTTGAAACAGAGTCTCACTCTGTCACCCAGGC
TGGAGTGCATTGGCACAATCTCGGCTCACTGCAAGCTCCA
CCCCCTGGGTTCACGCCATTCTCCTGCCTCAGCCTCCCGA
GTAGCTGGGACTACAGGCACCCGCCACCACGCCTGGCTAC
TTTTTGTATTTTTAGTAGAGACGGGCTTTCACCTTGTTAG
CCAGGATGGTCTCGATTTCCTGACCTCGTGATCTGCTCGC
CTCGGCCTCCCAAAGTGCTGGAATTACAGGCCTGAGCCAC
TGCACCCAACCTAGAAAGAAACACATTTTTAATTAATGTT
TAAGGTACTTTTCTCTAGTGTCCTTAAAACCCAATATTTT
ATCCTAAATCACTATGTCTTCTGTTATCTATTCTAATTTA
TGTATAAATTCTTAAAAGAATACAAGCAGCATTATTTACC
TGCAAGTTTTATGAAACAAAAAGAATGCTAACTTTGAACA
TTATTAAAGATATAAAGAATTTACATTAGTTTATGTTTTT
ATTAAACCCATGAAAAAGACGATCTAAATTTCCAGTTGAA
ATAAATATAGCTGATTGAAACTGTAAAAAAAAAAAAAAAA
AAAAAAAAAAGATTGAGGAAATAACAGAGGGTCTCAGGCA
GCATAATTGGATACCAGCATAAGTTGTTGTTTTGTTTTTT
TAAGAGAGAGAGAGAGGAAAGGTATGGAAAAGAGAGGAAG
AGGAAGGAGAAGAAAAAGAAGAAAAATGGTAACTGGCAAC
TATACCATTATCAAGCGTCACAATCTAGTCACTAAGCATA
GAAGAAATCCTCTTTTTTAATTAGAGAAATAAGCAGGTTA
GTCAGACACTAATCAAGACCTATTTTTGCTTGAATTAGGT
CAGTCTTCATTAAATGCCTCTCTAGAAATAGGCGGAGGTC
GAACTCTCCATGGGTGGTTTGCATGGATGCAGCAGAGATG
ACTCACGTTTGCTGATCTTAAAAGCTGTACAGATGGCTGG
GCGTGGCTGATTAAAACCTCCTTGACAACTCCTCGGAGAC
TGAAGACCACCCACCTCCATCTTCACTGGGAGCAAATGGC
TGTAGAGTGAGCAACATGGTTTCTGACCTGATCTTCAGGC
CAGGGGTTAAACAAAGGCAGCTTGACCTTTTGCTAAACAG
AGTGTCAGGGAAAATAATCCTCAGCTTGTTATGAATGCAC
ACTGGACAGAGAATTACTGATACTTTTGTGAACTGGTAGG
TCTCTGCGCTGGAATAAGAAGCCACCGTAACTGGGTCCTT
GTGGTGTGACTGATTCATTTTCAGTCTACCCAGACTGTCC
TGGTTTTAAAACTGAAAATCCTGCAACCTGGGAATCCCCT
TGGTTCATTGCAAACCAACAATTGGTCATCTTTGCTGTCC
TCACAAAGAGTAAGATGCAAGGCCAAATTTTGGCTTGAAT
GATGCTCCAGGTTCTCCGCAGTTGGTGAAAAATCACTGAA
TGAGAAAATGTGCAGGATGAAAGGGATATTAGTAACTACC
TGATCCAGTAGTTCTCAAACTTCAGTGTGTATCAGAACCC
CCTGGGCTGCTTATTGAAAATGTAAATGTCTGGGTTCTAT
TCCAAAAATCTGATTCCATATGTCTTAGGTAGGGCCCCAA
ATTCTGCAATTTTATAAGCACCCTAGATGACTCTGATTAT
ACACGGTCCAAGGACCTATGTTTGAAAAGCAGGGATTTAA
TTACAGCTCATTTTATGGATAAGAAGTCTATGTTGCCTGA
AGCCACACAATATGCAACTGCAACCTGGTCTAAAATAAAA
CCTCAAATATGCACTCCAATCCTGGTTCAAATTTATTTTC
ATTTATAGCATTTCGGGGTTACATGGTCCCTTTTCCTTGA
GACTGTCTGATCATGTTATCCTTCTCGAAATATCATTTCA
GAAAGTATTTGACAAAAAGAAAATAGAGACTTCACTAGAT
GTAGCCATATTTATAGGGTTTGGCATTTCTTTTCTGTGAG
TAGCTGAAGCCAGCTTCAAAGGAACAGAAGCTGTAATGTC
TTGTTTTCCTTCTTGAGAAGTTTCTTAGAAGCACCAGCTG
CTTTGAGCCAGTTTGCTTTTGTATACAAGGTTCCGAGACC
TCACACTGATTCAGCCAGGGCAGGGGATGTTAATTTTAAA
GGTACCTGAGATTAGACATAACAAAACAATTCAGGCTCCC
AAATTTGCAGTTTATAGAATTGGACCCAAGGCATTTCATG
TCAGTATGCCTCATCTCTGGTTTTTCCATAGCATATAGAA
ACAGTCCTTAAATTTCAGGGCAAAGGATAAGCTTTCTAAT
GCAGTATTCTAAGCTGGCTTTGACTAAAAAGCTGGCAATT
TGGGATGCGACCCATTTCATGTTGTTTTATTCTGTGTCTG
TCTTTATTTTTTGTTTTTATATCTGAACTCATACTGCTAG
TCTTCAGAAATCTTCCTCCATGTGACTTTTATCTAATAAT
GCTCATAGACTTGTCCTCTGGAGCTACGTAAGTCTAATTC
CTATTCCAGAAGACAATTCTTCAAATATTTGAAAAAAGTT
ATCAAGACCTACCTAGGCTATACATCCCTAATTTATTCAG
GTGTCAAGCCCCCTTTCCAAACTCCTAGTTCTCCTCCAGG
TGTGATTTACAACATTACTGTCTTCTTAAAGTGCGTCATC
CAGGACTGAACCCAGATCCTCATCCCCACCCCATCTCCTC
ACATGCAGCATCCATCATTAGAACTGGGTGAGGCGAAGGG
AGGAGACCCACAGACCCACAGAAAAGCACAAAGATTTCCA
CAACTAGGAGTCTGTGAAAAGGGCCCCATCCAGAATATGG
AGGGAGAAAGCATCCATTTCCTCTTACCTTCCAGGTGTGG
ACTGGGAATTGCTTTAGCAATGGTGACAATAAATTGAAGC
CAAGTGGAGATGGGGAGACAATCCATTCAAAACATTGGTA
TGATTGATGCAATGGACTGAATGTTTGTGTCTCCCCAAAA
TTCATATGTTAAAACTCTAACCCCAGTGTGATGGTATTTA
GAGGTGAAGCCAATGGGAGCTAATTAGATCTGGAGGATAG
AGCCCTCATAAATGGGATGGGTAGCTGTCTTAGTCAACTT
GTGCTGCTATAACAACATACCATAGACTGAGTGACTTATA
AAGAACAGATATTTATTTCTTGGAGTTATGGAGGCTGTGA
AGTCCAAGATCAAGGCACCAGGATTGGTGCCTGGTAAGGG
CTGCTCTCTCTTACAGGATGGCATCTAATAGCTGTGTCTT
CACATGGCAGAAGGCAGGAGGGCAAGAGAGTGCTCCCTTC
AACCTCCAGTCCTTTTATAAGTGTGCTCCACCCTCATGAC
TTCATGGCAGGTGTGACCTGCCAAAGGCCACACCTCTTAA
TACTTTTGTATTGGAGGTTAAGCTTTAACATGAATTTTGG
AGTGGCACCATCATTCAAACCACTGTAATACCCTTACAAG
GAGAGGCCAGAAAGGTAGTTAGTACTCTTTCCACCACATA
AGCAACACAACAAGAAGATGGCACATATACACCATGGAAT
ACTAGGCAGCCATAAAAAATGATGAGTTCATGTCCTTTGT
AGGGACATGGATGAAGCTGGAAACCATCATTCTCAGCAAA
CTATTGCTATGTTCTCACTCATAGGTGGGAATTGAACAAC
GAGAACACATGGACACAGGAAGGGGAACATCACACACCAG
GGCCTGTTGTGGGGTGGGGGGATGGGGGAGGGATAGCATT
AGGAGATATACCTAATGTTAAATGATGAGTTAATGGGTGC
AGCACACCAACATTGCACATGCATATATATGTAACAAACC
TGCACATTGTGCACATGTACCCTAAAACTTAAAGTATAAT
AAAAAAAAAAAAAAAAGAAATAAAATAAAATAGGTAAGCT
TTATGGTATGTAAATTATATCTTAATAAAGCTGCTTTGAA
AAAATGTAAACAAAAAAAAAAGATGGCCACCTACAAACCA
GGAAGCAGGCCTTCACCAGACACCGTATCTGCTGCACCTT
GATCTTGGACTTCCGACTTCCAGAACAGTGAGAAATAAAT
GTTGTCTAAGCCACCCAGTCTGTGGTAATGTGTTATAACA
GCTGGAGCTGACTATGATAACCAACTTCTTGAGCCACAGT
TCCTACAGACTGGGTTGCATATGTTTCAAAGAAAAGCATT
TTTTTCAATAAAACATTCTTTATTCGTGAATTGTAGAGTT
TTGTCTTAACATTTTTGTCCTTTAAAAACTTTAGTGAGAT
ACAATTCACATATCTCACAGTGCATCCATGTATAATTACA
GTTTAATGGTTTTTATTATATAGAATTGCGCAACTATCAC
CACTGACAACCTTGGAATGTTTTCATCACCTCAAAAACGT
AATCAAATTTTAGGCATTATCCTAATCAATTTATTTACTA
ATTTCACCCATTTACAGGACATTTACTTTGTATAGTAATG
ACTGTCTAGTGAGTACTAAATATTATAAGAACTCAATATG
AAAGAATGAGGAATAAAGCGGGAAATTTACTACTTGGAGA
CTAAATGACCCTGGTGTACAATATTAATATACCATGTGTT
TATTTATGCCATTTATTTATTACTATGCCAATTTTGTATA
GCAACTAAGAGCAAAGACTCTGGGGCCAAATTGGATGGGC
TCAAATAGTGCTTTCACTACCTCCTGACCCTGGGAAGGTC
AGTTCCATGTGAAACACGAAGACAATCATTGTTCCTACCT
CATATGATTGTTACAAGGATTAAATAGATTAATATGCACA
TTATTTAGGACAGAGCGGGTTCTCAATCAGTGTTTGCTAA
TCTTATTGTATATAAAGTAATCCTATATATTCTGACCTTC
TACTAGGGTAATCCTTCATGACTATGAAGGCTGTGAGATT
TTGTATTTGTACATATACTCTGCCAGCAGTTCAGTATGCA
TCAAGAATGTGGTTAGAATGAAATACCTTTGAAATTATTC
ATGATTGGGTGTTTTACCTGGGAGAAAAATTAGAGATAGT
CTAATCTTATTTAATGAATGAAAAGGAAACCAAAAAAAGC
TCAGAGAGGTAACTTATTCACTCAAGTTCACACAGCTACC
GAATGGCAGTTCTTGGCTCAAAAACAAGGTTTTCTGTCAT
TTAAGTTTGCCAGTGCCCAGAATGGTACTTAGTACATAAT
AGGTACTAAAATGTTTAATTGAAGGAAATGGATGATTCAC
TTAGAATATGCTATAGTGATATAAGAGAGTCACTGACCTT
TCAGTTTCTTTATTGCAACATGCTTTCTCTCACCTCTGGA
CTGAGGCATGCATTTTTAGTTACCTTGAAAATCTTTCCCA
ACTATCTTTTGCCAGCTTCCTACTTAACCTTCAGGAGGAG
CTGAGGCAAAAAATCTTCCCCAGTGGCAAATAAGTCTGGG
CGGAGCACTTCTTCTATGTACTCCCACAGTACCTTGTACT
TTCCCTGTTATCGAAATATTATATAATCACACCAAATTAT
AATTGGTCAATCCATTCCACTAGAATGTAAGCTACACGAA
GGCAAGGACTGTGTTAATGTTTCAACAGTTTTTATTTCTG
ACACAACAGGGACCTAGCATACAGTAATAATATTTTCAGA
GGAACATTAGAAACCATGGAAGGAACTGATGATTGTTCCC
CAATATTTGTTCTCCCTTCTTCTAAGAACAGAATTTTCTC
ACTGGTATTTTAGGTCACATGACTACCAAACCAGAGACAG
CATTGCCCAGCCCACCTTGGAGCTAGATGTAGACAGAGAT
TAAGTTATCACCAGTGGAATCAAAGTGTGGCAGGCCTGGT
CTTACTAACGCAGGCCTCCATAACAACTGTTTCAGCACTG
ACTGAGTGGTTAAGTTAAATATTAAAAGCTGATAGAGACA
GTGCCCTTACACAAAGTCTGGAATGTAACAAAAGCCCACC
AAGAGTTTTGCCCATGCCTTTCCTGGGCCTTAACAGTATA
ACTAAGATAACAAGATAACAAAGGAATTCTTAAAAGGACC
CATTTAGAATTAAACAAGTTTTACTGGGGTTTTGAAAAAA
CTCCCCAGACTTCCACGAACAAGTTTACTGGGGTCTGAAG
GAACTCCCCAAACCTCCATAATTTAGCAGAAGACAAGACA
AGGATAATCACCCCAGCACCTGGACACATTTAGATTAAGT
AAATTTACTAAGGATCCAGAAGAAGGTCTTCAGGACTCAG
ATCTTGGTTATAGATTAAAAGAAGTTAATCACTATGTCTT
TAGATAAATGCACACTTGCACATAGACATATAACTTAGAA
GGTATGTAAGCTATGGAAAACTTTGTAATTTTTAAGTTGT
TCTGGCGGTATTTTCCAGGCCTTCTCCCTGTACCCGGTTA
CAGAAATAAACTCTCTTCTTTCCCAGTTCATCTGCATCTC
ATTACTGGGCCACGAGAATAAGCAGCCTGACCCTCATTTT
GGTCTGGGAACAAAAGCGCAAGTGATACATACAACTTTCT
TAAAAAGAAATGCTTACAATCGACTTTTTCCTCTTCCCTT
CTTTCTTTGGGCTAGAAGGCAGATGTGGTGCTGGTAAGCC
AAATGGGAGCAGGTGAGGGCGGAAAATATGCCCAAGGGAT
GGTGAAGCAGCCAGGTAGAAGGAAACAAAGTTCTTGGATG
ATCGTGTAGGGTAAGGTAGTACTGTCTGACCTACGATGAC
TGGCTGCCTAACTTTGGATTGTTAAATGAGGAAATATATA
AACCTATAACTTGTTGGAACTCCTATGCTTTGAGGTCTTT
GTTACAGCTTCTTAGGCCATTCCTTAACTAAAATAAAAAC
AAAGCATAAGTATTCCAAACAGTCACCCACAATTCAGAGC
CTTTGAAATTCTAGATACTAGCATTACTTAAGCTCTATTG
CTTGCAAAGAATAGCTACATCCATTCAAGTTAGCACTAGT
ACTGGAGGAAATTTCATAAGGCTATCGCTGGACATAAGAA
TAGCAGTAATCTTGACCACATGAGCAGATGCCACTGAGAC
TGGAAAAAGTTTGTAGTTTGCAGAATTCAGGTGACCTGGC
AGATAGGCTAACAACTGACCGCTTAGAAGCAGGCATCCAT
TCAAGGCAACCCCGTGTTCCCCAGCCCACACCATCAGCAT
GACTCAGCTACTCTCCCCATGGCTGATTCCCCCTGGTCTT
TCCACTTCTTTCTTCTTTTTTTTATGTAATTCTGATTCTC
TCGTATCTCAGAGTTCAAAAGCTCAAGGGGGGAAAAAAAA
ACCCTGATTAACCCAATTTAAGCAACATCTAATGGGCTAC
TGGCCAAACTATAGATGGGCAGCTTTTATTTGAGATGTCT
TTCATGCATAAATTAGCTGAAGCTAAATTGCGATTAGGAG
TCATATGGCACAGAACATGGCCATGTCTGTATTAGAATCT
GCTCTATAGTTTATCTTCAGCGGGAATATATTAGTTTTCT
ATTGCTGTTACAACAAATTGCTAAAAATTTAGTGGCTTAA
AGTGACACAAATTTTGTTATCTTATACTTCTATAGGGCAG
AAAGCCAACATGGATCTAACCTGGCAAAGGTCAACAAGTA
AGCAGGGTGTATTCCCTTCTGGAAACTCTAGGGAAGAATG
CATTTCCTTTCCTTTTTCAGCTTCTAGAGACCTCCCACAT
TCTTTTGCTCATGGCCTGCTCTTCTGTCTTCAAAGTCTGC
AACATCTGGCCACGTCCTTCTCATAGTGCTATCTGCCTGG
TTCTCTCTTTTGCCTCCCTTTTCTGCTTTTAAATACCCTT
GGTTTTACATTTGGCCCACAAATAATCCAGGAAAATCTCC
CTATTTTGAGGTAAACCAATTAGCAAACTTAATTCCACCT
TCTTAATTTCTTTTTGCCATGTAATAATGTAACATGCAGG
TTGGAGGAATTAGATGTGAACATCTTCAGAGGGCCATTAT
TCTGCCTACCACAAGGAGACTACAGATGAAAGTTTGCTGG
CCTTCCATGATAACTTTCTCCTGTATTTTCTTATAGGACA
AACATTTTGTATATTTTGTTTATGGTATTAAGAATTGTAG
CTCCTTTTTACCCCTTATGGATATCAAGTTGTTCTAGCAC
CCTTAAAACAGAAACAAAAGCAAAAGACTAAACTTATTCC
ATTCAATTATACTGGATTGTTAAAACAAAAATCAACTGAC
CATATACATGTGGGTCTATTTCTGGAATATTTATTATGTT
CTATTGTTCTATAAGTTTATATTTATACCCACCATACTGT
CTCGATAGTTTTATAATAAATCTTGAAATCAAATAGTGTT
AGCCCAACATTTTCTTTTTCAAAATTGTTTTGACTATTCT
TAGTGCTTTGTATTTTTACATAAATTGTAGAATCACCTTG
TCAATTTCCTCAACAGTAGCCTGTTATGATTATAATCTGG
ATTGTATTAAATCCTTTCAAATATTGCTGGGTTAATTTTA
TAAATTGCTTAGTTCAAATCTGTTAATATTTTATCAAGGA
TTTTTACATTTATGGTTATGAGAAATATTGGTCTATAGTT
TTTTTTCTTGTAATATTTTGGGGATAAGAATAATGACAGC
CTCATGTCTTGAGAGAGGTTTTGATGTGCACCTCTAACTC
CATAGATTAGAATTAGTTTCAAGCAATAAACCCAGCCTGG
TGTTCCCCAACCTCCTTTTATCCTGGACAATGATCAGCCC
TCCTGTGAGCCTGAGATTCATTGATATAGACCTGAATGTG
TGCAGAGGAGTATTACAGAAAAGATAAAGGTAGAGACCAA
AAACTGATTCCCAGCCCTAGAAAAATTTATAAAATAACTA
AATGGAGAAGTCAATAGGGCCTAAATAAAGGTAAAAATAA
CCTCTGCTGAAAAATTTTCTCATTCGTTATCATTTAGTCT
GAGCTGAAATATATTGGGGGAAATGGGTAATATTTGTATA
TGTCTGCACTCCCCTTGCTACCTTTCACAGCCTAAATCTG
TAGTACATCCATAGGAATGGCTATGTCCTTCACTGTAAAT
GATTAGCATCATAATTTCCAAGCACAAGTATTAAATATGA
ATACTTGTAAAAAAACTTCCTTTTTACAAGTATTCACATT
TATGAGAAATAAAACCCTCTTCCTTTTAAAGTCACCAACT
AGGGCCTCTTAGGGCACTCTTGCCTTGTTTTGATCAAACT
TGCAGAGTAGCAACTGTTACTGTTTAGAAGGAATGACTTT
TAGAAAGAACCATACTGTCTCCTTAAAATTGTTTCCTGTG
TGAAAGCTATAGGGCTGTAAGTAGGAAATACACATACAAG
TAGGGTATATATCTACACATTAAGACCACAAATGCACATG
TGTATTTAAAAGTTCATTACTACTCAGCCATAAAACGGAA
TGAATTAATGGCATTCACAGCAACCTGAATGGGATTGGAG
ACCATTATTCTAAGTGAAGTAACTCAGGAATGGAAAACAA
AACATCATATGTTCTCACTCATAAGTGAGAGCTAAGCTAT
GAGGATGCAAAGGCATAAGAATGATAAAATGGACTTTGTG
AACTTGGGGAGAAAGGGTGGGAAGGGGGTAAGGAATAAAG
GACAACAAATTAGGTTCAGTGTATACTGCTCAGGTGATGA
GTGCACCAAAATCTCACAAATCACCACTAAAGAACTGACT
CATGTAACCAAATACCACCTCTTCCCCAAAAACCTATGGA
AATAATTTTTTTAAAAAAGTTCATTTCAAATGGCAATAAT
TTATTGAGACATTTCTAGATTCTAGGAACTGTGCTAAGTG
CTATGAGGGATTCACAGATGTCAAATAAGGAAGGGACTTT
GAATGAAATAAGCTTACAAATCAGATGAGAACATTAACAT
TCATATACATAATTTTAGGACATAGGAAAGAGTAATAAGG
TTTAAAATGCTAGAAAGAGGCACATATATACAACCTGAGA
GGGTGAAAGTGCCAGCTACTACCTGCCACATTGTAAGTTC
TCAATAAATATTTATTTAGTGGATACATGGATGATAAATA
AATATCTCTGGTCATATCCCTTAAATACAATTATTGAATA
AACTATTGTTGAGCAGGGGGAAAAGACTGGGGACTATAAG
AATACTATTTGAATAATTTTGCCCTTCATCTACGCTACAG
GCCTGTGTAATCCAGATATATCAGAAAGAGATGTTTCTGA
ATGATTTTTCTAATATTCTTTCTGGAGGATATTTTATAAT
GAAATGCTGTGTTGCTATCTCATTAGTTATCAATATTAGG
CTCACTCTGGCTCTCTACCCACAATATACAACCAGGAAGC
ATGATTCTCAGAAAGTTGCAGCATTACACAAAAGCACATG
GAGGATCCAATCTGGATACTAAAGAGCCTGCTAGTAAAAG
AGAAGCCAAATAATGTCTGCTGCTGAGAAATGCTAGAGAA
CAATATTTTCCTCTAGGGCAGCCCATATGACTTACAGAAT
TTCATTCCTCTCCCCTACCCCTAAATGTAAAATAATTCTA
CTTTCAAAAAGTGAGGCTATAAAAACTTCTGCTTCCATCC
AAGATGGAATAATAGGGTCTATGTTTAACTTCAAACAACC
AAAAAAAAACAAGGACCATCTATAGGAAACAATGGTTTGT
AAGACACTGCATATCTGGCAATGAAGAAGAGTAATCCTTG
AGACACAGGAAACAAATGAAGTGAGTACTATGATTGCCCC
AGCATAGCTTCTTGAGAAAGTTTGCAGGCCATGGTTTAAG
GGCTGGGAGAAGGGGACCCATATGGAGCCCAGTGAACTCC
TTGAGCTGAGGAGAGGAGAGGTTGTGGGAGATCATGGAAG
CTCACCCTGGCAGAATAGAGTACCAGAAAGGAAAGAGCTT
CAAAGAGAACCCTGGAGCTCTGTAGCGATTCCCCCTTGAG
AATTGAACTGACTACTGATCAGTCCATGCATATGAAAAAA
CTAACCATAGCTGGGAAGAAACCCATTTCAAATGATTACA
GGTAACAGTGTCTGGTGATAAGACAATGCAAGAAACTAGA
ATGAAAAACCAGATTAATGGGGTATTGGGTATATTTCCCC
AAAGGTATTTAACTCATAATAGGGAACAATTAGTCCTAGG
AAAACATTTCTAATTCTGCCTTACAAATCTTAACAACAAA
ACTTTAAAGGATCAAATTATTTCCAGGTAACATAAAACCA
ACCCAGAACAGAGTTCAAGGATATTAATTAAAATACAAAA
ATATACAGTGCCCCAAAAGTAAAATGTAAAGTGCCCAACA
TCTAATCAAAAATTTTCACGAGGCAAAGAAGCAAGAAATA
CAACTCATGAGATAAATTAGTAAATTGAAGCTGACTTGGA
ACTGACAGAGATGATAGAATTAGCAGACAAGGACACTGAA
ACAATTATTATGACTGTGTTATGTATGTTCAAAACATTAA
GAAGAGACATAGAAGACATTAAAATTACCCAAATTGAGCT
ACTGGAGATGAAAATTACAAAGTGTGAGATGAAAAATAAG
CTGGGTGAGATTAATAGTAGATTAGATTTTGCAGAAGAAA
AGACTAGTGATTTTAAAACATACATAGCAAATAGAAAACA
TGCAAAAATCAAAATTAAAAAATATGAATAGAGCATCAGT
GATCTTTGGGCCAACTTTATGAAGCCCAACTAAAGTGCGA
CTTGAATTTTTTAAGGTGGAGGGACAGAAAAAATATTTTT
AAAATAGTGGTTGAAAAATTTCCAAAGTTGATAAAAACTA
TAAGCTCACCCAGGAAGCTAAATGAACCACAAACACAAGA
AAATGAACCACATAAACACAAGAAACAGAAGTAAATATAC
ACCAAGGCACAGCATATAATTGCTCAAAGTCAGGGATATA
AGAAAATCTCAAAAGCATCTAGAGAAAAGAAGACATAATA
CATAAGAGTGTGGTGTGCACAACAGTTTCTTCCTAAAGAT
ATCCATGTCCTAACCCTTGGAACCTGTAAGTGTTAGGTTT
CATGGCAAAAAAGAATCAAGGGAGAAGAAAGAGTTAAGTT
TGCTAATCAGCTAACTTTAAGATAGAGAGGTTATTTGGGT
TGATTTGAGTGAGCCCAATGTAATCACAAGAGTTCTTAGA
AGTGGAAGAGGGAGGCAAAAGAGAGGACCCGAGATGGCAG
TGTGAGAAGGACATGGCCTAATGTTGCTGATTTTGAAGGC
AGAAGAGGAGACCAGGAACCAAAAATGTGAAAGGTTTCTA
CAATCTGGGAAAGGCAAAAAAAAAAAAAGTTTCCCCCTAG
GGCTTCCAGAAAGAATGTAGCTCATGAGTCCATTTCAGAT
TTCTGACCTCCAGAATGGAAAGGAAGTAAATTTGTACTGT
TTTAAGCTACTAAGTTTCTTGTAATTTGTTACCACAGCAA
ATAAAAAGTCAATAGACAAAGTAATGAATAAAAGAACGAC
AGCTGATTTCTTATTGGAAGCATTGCAAGAGAGAAGATGG
CTCAACATCTTTAAAGTACTAAATTTTTTAAAACGTGAAA
CTTTTTTTTTAAATGAAGGTTAAGTAAAGTTTCTTTCAGA
TGTACAAAAGCTGAAAGACATAGTAGATAAATGTTTAAGG
AGGTCCTTCAGGCAAAAGGAAAATGACCCCAGATAGAAAT
ATGAATTTACACGCACAAAAAATGAAAAGCACTGGAAATA
ACCACATGTGTAAATATAAAGTATTTTTATATTTAAATAT
TTATTAAAGTTTTAAATCAAAGAAATAATGTATTTTTACA
ACTGTAAAAGTAAACTTTATGACAAGAGACTTATAGTAGT
ACAGTTTTCATTTCTCATTTCAGGAGGGAAGAAATGAGAA
GTGTACTACTGTAAGTCTATTGTAAGTAAATAGACTTACT
AGTGTAAGTCTACTGTAAGTCTCCCCTCCTGAAATGAGGG
GAGAAATGAAAGTGTAGTATTATAAGTGTCATATCCTGTT
AGAAGTGGTTTATCACTTGAAAATAGACAAATAATAAGTT
AAAGACATACATGACAAACCCAAAGACTACAATGACAAAG
CAAAGAGTTATAGTGAATAAACCAATAAAAAACTAAATGG
AATTGTAAAAATACTAAATTAATCCAAAGGAAGGCAGAAA
AAAGAAGAAAATGAAAAACAGATGGGAAACAGAAAACACT
AGCAACATGATACCTTAAAACTAGACATCTCAAGAATTAT
ATGAAATGGTCTAAATATACCAATTAAAAGGAGAGACTGT
CAGATTAAAATAAAATTTAAGGCTCAACTTTATGCTGCTT
ATAAGAAAAACATTTCAAATATAAAGACAGAAGTAGATTT
AAAATAAAAGGAGGAAAAATACACAACGTTGATAATAGTT
TTTAAAAAGCTGAAGTGGCAATATTAATCTAAGAAAATAG
ATTGCAAAGTGAAGATTACCAGGAATGAAAGAAGTTAATT
TATAATGCTAAAGGAGTCATTTCATCCAGTAGAAATAATC
ATAGAGGTTTATGCACCATGTGACAGAATTTCAAAACACA
TAAAACAAAAATGGACAGAACTGCAAGAATAAATAAGCAT
ATTCACAATAATTGTTGGATATTTCTATACTTCTCTCACA
TTTGTTGAAAAAACCAACAGGAAATCAGTAAGGATATTGC
AGACTTGAATAGCTCCCTCATTATTTGACCTAGTTGAAGA
TCATAGAAGATTAAACAATAATAGAAGAGATAGTTTCAGG
TGAACAAGCAATATTTATCAAAATAGACAATACTATGGGC
CATTAAAAAGCCTCAAGAAATTAAAAAATATTCAGCTAAC
ACAAAGTATGTTCTTTCACTACAATGAAATGAAACTAAAA
GCCAGTAACAAAAAGATTTATGGAAAATCACTCAAATAAT
TGTAAACTAAATAATATGCTTCTAAATAACACAAGTCAAA
GAAGAAATCAAAAGGGAAATTAAAATGTATTTTGAGCTTA
ATGAAAATGAAAAGACTACATATAATTTGTGAGATGCCAT
AATTTTATAGCATTAATGCCAACATTAGAAGAGGGGAAAA
GCTTCAAACCAATGACCTCAGCTTCCATCTTAGATAACTA
GAGAAAGAAGAACAAATTAAATCTGAAAGAAGTAGAAGAA
AGAAAATTTCAGATAAGAAATTAATGAAATAGGAGTTCAC
TCATGATTTGGCTCTCTGTTTGCCTGTGATTGGTGTACAA
GAATGCTTGTGATTTTTGTACATTGATTTTGTATCCTGAG
ACTTTGCTGAAGTTGCTAATCAGCTTAAGGAGATTTTGGG
CTGAGACAATGGGGTTTTCTAGATATACAATCATGTCATC
TGCAAACAGGGACAATTTGACTTCCTCTTTTCCTAATTGA
ATACCCTTTATTTCCTTCTCCTGCCTGATTGCCCTGGCCA
GAACTTCCAGCACTATGTTGAATAGGAGTGGTGAGAGAGG
GCATCCCTGTCATGAGTGAACTCCCATTCACAATTGCTTC
AAAGAGAATAAAATACCTAGGAATCCAACTTACAAGGGAT
GTGAAGGACCTCTTCAAGGAGAACTACAAACCACTGCGCA
ATGAAATCAAAGAGGATACAAACAAATGGAAGAACATTCC
ATGCTCATGGGTTGAAAGAATCAATATCATGAAAATGGCC
ATACTGCCCAAGGTAAGTTATAGATTCAATGCCATCCCCA
TCAAGCTACCAATGACTTTCTTCACAGAATTGGAAAAAAC
CACTTTAAAGTTCATATGGAACCAAAAAAGAGCCTGCATT
GCCAAGTCAATCCTAAGCCAAAAGAACAATGCTGGAGGCA
TCATGCTACCTGATTTCAAACTATACTACAAGGCTACAGT
AACAAAAACAGCATGGTACTGGTACCACAACAGAGACATA
GATCAATGGAACAGAATAGAGCCCTCAGAAATAATGCCGC
ATATCTACAACTACCTGATCTTTGACAAACCTGACAAAAA
CAAGAAATGGGGAAAGGATTCCCTATTTAATAAATGGTGC
TGGGAAAACTGGCTAGCCATATGTAGAAAGCTGAAACTGG
ATCCCTTCCTTACACCTTATACAAAAGTTAATTCAAGATG
GATTAAAGACTTACATGTTAGACCTAAAACCATAAAAACC
CTAGAAGAAAACCTAGGCAATACCATTCAGGACACAGGTG
TGGGCAAGGACTTCATGTCAAAAACACCAAAAGCAATTGC
AACAAAAGCCAAAATTGATGAATGGGATCTAATTAAACTA
AAGAGCTTCTTCACAGCAAAAGAAACTACCATCAGAGTGA
ACAGGCAACCTACAGAATGGGAGAAAATTTTTGTAACCTA
CTCATCTGACAAAGGGCTAATATCCAGAATCTACAATGAA
CTCAAACAAATTTACAAGAAAAAAACAAACAACCCCATCA
AAAAGTGGGCAGAGGACATGAACAGACACTTCTCAAAAGA
AGACATTTATGCAGCCAAAAAACACATGAAAAAAAGCTCA
TCATCACTGGCCATCAGAGAAATGCAAATCAAAACCACAA
TGAGATACCATCTCACACCAGTTAGAATGGCCATCATTAA
AAAGTCAGGAAACAACAGGTGCTGGAGAGGATGTGGAGAA
ATAGGAACACTTTTACACTGTTGGTGGGACTGTAAACTAG
TTCAACCATTGTGGAAGTCAGTGTGGCGATTCCTCAGGGA
TGTAGAGCTAGAAATACCATTTGACCCAGCCATCCCATTA
CTGGGTATATACCCAAAGGACTATAAATCATGCTGCTATA
AAGACACATGCACACGTATGTTTATTGCGGCACTATTCAC
AACAGCTAAGAGTTGGAACCAACCCAAATGTCCAACAACG
ATAGACTGGATTAAGAAAATGTGGCACATATGCACCATGG
AATACTATGCAGCCATAAAAAATGATGAGTTCATGTCCTT
TGTAGGGACATGGATGAAACTGGAAAACATCATTCTCAGT
AAACTATCGCAATGACAAAAAACCAAACACCGTATGTTCT
CACTCATAGGTGGGAATTGAACAATGAGAACTCATGGACA
CAGGAAGGGGAACATCACACTCCGGGGACTGTTGTGGGGT
GGTGGGAGGGGGGAGGGACAGCATTAGGAGATATACCTAA
TGCTAAATGACGAGTTAATGGGTGCAGGAAATCAACATGG
CACATGGATACATATGTAACAAACCTGCACATTGTGCACA
TGTACCCTAAAACCTAAAGTATAATAAAAAAAATTACAAA
AAAAAATTAAAAATAAAAAAATTTTAAAAATTTAAAAAAA
GAAATTAATGAAATAGAAAATAGGAAAAAAATCAATAAAA
TGAAAAGCTGGTTCTTTGAGATGAAGTGATAAATCTCAAG
CTTGACAGATTAGGAAAAGAAAGAGAAAAGATACAAACAA
GTAGTATCAATAATTAGAAGGCATTACTACATAGTCTAGT
AATATTAAAACCTAATAAGGGAATATGATGAACAAATTTA
TCTCAATACATTTGACAACTTAGATTAAATTTGTAGTTAA
AAACCTTCCCATAAAGAAAACCCCAAGCCCACATGGCTTC
ACTGGTTAAGTAATACCAGTTCTATACAAACTGTTCCAGA
AAATTGAAAAGGATGGACTACTTCCCAAGTCATTCTATGA
GGTTATTACTAAATTGATGTTAAAATCAGGGCCGGGCGCG
GTGGCTCACGCTTGTAATCCCAGCACTCTGGGAGGCCGAG
GCGGGCGGATCACGAGGTCAGGAGATCGAGACCACGGTGA
AACTCCGTCTCTACTAAAAATACAAAAAAATTAGCTGGGC
GTAGTGGCGGGTGCCTGTAGTCCCAGCTACTCGGAGAGGC
TGAGGCAGGAGAATGGCGTGAACCCGGGAGGCAGAGCTTG
CAGTGAGCCGAGATTGAGCCACTGCACTCCAGCCTGGGTG
ACAGAGCAAGACTCCGTCTCAAAAAAAAAAAAAAAAAAAT
CAGGTAAAAACATTACAAAAAGTGAACTACCAATTACTAT
CCTTACAAATATTAATGCAAAAATTATAAATAAAATTTTA
GCAAATTAAATACATCAGTATGTAGAAATAATAATACATC
ATGACCAAATGAAATTTTTTCAGGAATGTGAGATTAGTTC
ATCATGCAAAAATCAATTAATGTAGAATTATGGGAAGATG
CAGAGTAGGAATGACCAGAAATCTGTCTCCCCACCTAGAG
AACAATTACACTGGTAGAATCTGTCTGATGTAAAAATGTT
GAAACTGAAGTCTATTGAAGGCATGTAACTTCCAAAGGAA
GCTTTAGACAATAAATTACAATTAATATCAGTTAGTTTCA
GCTCTTAGCAAAGTAGTATCTACTCCTAATTCTCCACTCC
TCATTCCTGTAGGAGACAGCTGTGCATGTTTTCCTGGAGT
AGCTTGCACAAAATTTGTGGGAGCCAAGGTGGGCAAAAGT
ACAATGTCCTTCCAACAGTGAAGATCTGTGTTCTCATCTT
AGAGATATAGACAAAGAGATGACAGCCAATGTTGTTACAC
CTCCCCATACATTGTTTCAAGACCCTCCTCCTCTGCCTAA
ATGACTTTCATAGTATTTAATGATCTAGTGCTTTGCTTTG
CCACCTCCTCTATTTGCAGTGCCCCCTTCTCTATTTTTTC
TTTTCCCTGACAGGGACACAGATATTGAAGACTAGGTCAT
TCAAAAGCAACCATACATATGAGGCATAAGTAGAAAGTCA
TCATGCCTCCCAAAGACAGATATCCCAAAGGATTAGCAAA
AAAACCTTAAGTTTATACCTCAGGCTGAACCATGGCCAGA
GACTGCCTACAACAACTAAAAACAAAAACAGTAAACACTG
GCAAAGAAAGATAATTAAATTTCCAGAGTTACCACATTGT
TAGATTCAAATGTTCAGTGTTCAACAGCAGAAAATCACAA
CGCATACAAAGAAATAGGAAAGTATAGCCCTTTCAAAGGA
AAAAAATATCAACAGAAACTGTCCCTGTAAAAAGATCTGA
TGATGGATTTTGTAGACAAAAACAGCTAGCTTAAAAATGC
TCAAAGAACTAGAGGAAGATGTGGAGAAAGTAGAGAAAGT
CAATAAAATTATGTATGAACAAAATGCAAATATTAGAGAT
AGAAAACATAATAAGAAACCAAAAGGAAATTCTGGAGCTA
AATCAATAAGATTATGTATGAACAAAATGGAAATATTAGA
GATAGAAAATGTAATAGGAAACCAAAAGGAAATTCTGGAG
CTAAAATGTACAATAACTGAAATGAAAAACTTACTAGAAG
AGGTCCAGAGGCAGATTTGAACAGGCAGAGAAAAGGATCA
GCAAACCTAAAGTTGGAACAATAGAAATTACTTAGTCTGA
GCAACAGGAAAGCAAAAAAGACTGAAGGAAAGTAAACAGA
GGCTAAGGGACCTGTAGGCCAACATCAAGCAGACCAATTT
ACTTATAATAAGTTCCAGGAAGAAGAGAGAGAAAGAGCCA
AAGGGGCATACAGAATAGTTGAAGTAGTAGGTGAAACTTC
AAGCTCAATGAAAGATATAAACACCCAAGAAACTCAACCA
ACTCTAAGTACAATGAAGATAAAAAGCCCTACAGTGAGAC
ACATGATAATCAAACTCCTGAAAGACAAAGAACCATGAAA
GAAGCAAGAGAGAAGTGACTCCTCACATACAACAGATCTT
CAATACATTATTAGTAGATTTTTTATCCGAAATTTTGGAG
GATAGAAGGCAGTGGTCTGATATATTCAGAGAGCTAAAAG
GAAAAAAAAATCTGTTAACCAAGAATTCTATATCCAGCAG
AACTGTACTTCAAAAGTGAAGGAGAAATTAAAACATTCCC
AGATAAACAGAAGATGAGAGAGTTCATTATCACAAGAATT
GCCTTGGGATACATGCCAAAGGGAATCCTGCAGGCTGAAA
TGAAAGAACACAATACAATAACTTGAAGTGATGAAAAGAA
ATAACTATCACAGCAAAGGTAAATCATGGGCAATTATAAA
AGCTATTATTATTGAAGCAATGGTGTGTAACTCTACTCTT
TGTTTTCTACATGATTTAAGAGACTAATATATATTTTTAA
ATAATCTAAAAGCTAATATTATTACTTTAGTTTATAACTT
TATATTTTATTATCTAACTTATGAAACTAATGCATTTAAA
ATTCAACTAATTTATGTTTCTGAACACACAATGTATAAAG
ATGTAATTGTATAAAATCAACAACTGAGGGGGTGAGAACA
GAGCTGTTAAAAAAGAAAAGTTTTCATATGCTGTTGAAGT
TAAACCAGTATAAATTAAAATTAAAGTATTACAACCTTAG
GATTTTAAGTATAATCCTCATGGCAATCATAAAGAAAATG
GTTAAACAACATACAAAAAAGAAAATAAGAAATAATTTAA
ATGTTTCACTACAAAAATTCAACTAAACACAAAAGAAGAT
AGTAATGCAGGAAACTAGGGAAAATAATGCTATAAGCCAC
AAAGAAAAAGTAGCAAAATGACAGAAGTTCCTCATATCAG
TAATTACTTTAAATGTAAATAGATTAAACTCTACAATCAA
AAAGACAGAGATTGTCAGAATAAAAAAACATCCAACCATA
TGCTATCCACATAAGGATATCCATATCGCTGAAAATGATA
GAAAAGAATATTGTATGCAAATAGTAACCAAAAGAAAGCA
AGGATGGCTATACTAATATCAGGCAAAATATACTTTAAAT
AAAAAAAAGCAGGATAAGGAAAGATATTATATATAATATT
TAATCCAGCAAGAAAATATAACATATTTCATAATAGATAT
AACATTATATCTATTATAAACATTTATGCACCTAATAACT
GACCATCAAATATGTGAAGCAAAAATTGACATTATGGAGA
TTAAACAACACACATTTAGAAAACGAATGAATTAAAGAAG
AAATCATGAGGGAAATTAGAAAATACTTAGTGATGAATGA
AAATAAGACTACAACATACCAAAACCTACAGGAGGCAGCA
AAAGCACTGCTAAGGGAAAAATTTATAGCTATAAATGCTT
ACATTAAAAAGCCAGAAATATCTCAAATCAATAATCTATC
TTTACAATGTAAGCACCTAGGGAAAAGACAACAAACTAAA
CTCAAAGCTAGCAGAAGAAAGTAAATAATTAAGATTAGAG
CAGAGATAGAGTGGAAAAAAAGAGAGAGAGAGAACAGAAA
AATAAGAGAAAAAATATCAACAAAACCAAAAGTGAGTTCT
TCAAAATGATCAGCAAAATTGACAATCCTTTAACTAGATT
AACTAAGAAAAAAGAGAGAGAAGATTCAAATTACTTGAAA
TGGAAATGAAAGTGAAGACATTACTGTTAATTCTACACAA
AGAAAAAGAATCAGAAGAAAGTACTGTGAGTGACTGGATG
CCACCAAGTTGGATAACTTACATAAAATAGACAAATTTGA
GGAAACACAAAACCTACCAAGACGAAACTTCAAAGAAATA
GAAAAACTAGATAGACCTATAACTAGTAAGGAGTTAAATA
AGTAACTAAGAAATCTTCCCTCAGGGAAGGTCGAGAAGGC
AAATGAAACACTCAAGAGGCATTTAAGGAAACGAACACAA
GAAACTCATCTCCCATGGCCTACTCTTTTGCCCATGGCCC
AGTTGAGAATCCAAAATTCTCCTCACAAAATAGGGCTCAC
TCCATATGAAATGCTGTATGGATGACCTTTTCTCACAAAT
GACCTCCTACTTGATCAGGAAACAGCCAACTTGGTCAAAG
ATAGAACTCATTTGGCAAAATATCAACAAAACCTTAAAAA
CCTACCTGAAGGATGTCACAGAGAAAAGAGAACAGAGTTG
TTTCAACCAGGAGATCTAGTGTTGGTCAAATCTCTCCCCT
CTACCTCCCCAGCTATGGGCTCTTTGTGGGAAGGACCATA
CTTGGTAATCCTCTCTACTCCCACTGCAGTTAAGGTGGCA
GGAGTGAAATCTTGGATTCACCACACCCGAGTTAAACTTT
GGACATCCCCTGAGGAACCTGCGGGACCATCAGCTCAGGA
ATCCCAAGATCAGCCAGACCAGCCTCGATACACCTGTGAA
CCGTTAGAGGACTTGCACCTCCTATTTTGGAAGGAAACAT
TCCAGACTGAAAAGCCTCCTACCACTGATCCTGAGGAAAG
ACCCTTTCCTCCTTAAAAAAGGTAAGTGAAAACAGCATAC
TAACCATACTCTTTGTGATAGGACTATATACTGTAGCTCC
TGCCAGGATGAAAATTCTAATCACATCAACCTTCTTTCTA
TCTTCCTTCCTTTTGACAGCAATTTACTCCTACCTCTAAC
TCAGACTAGATAAAATGATCTCATTTTCCAGAGTACCCTC
TTTACCTTCCTATTTGCTCTTTGCCTATGTATCCCTCCTG
CTTCCTTGGATACCTCATACAATCACCCCTTCCCTTCCAC
TAGCTCCTTTACCTCTACAAGGCTCTCAATTTAACTCACT
CTCTGTTAAACCAGTCCAATCCTTCCCTGGCAAATGACTA
TTGGCTTTGTATCTATCAACCTCTGCCTACCTTGCCACCA
CCATTCCCGCAAAAAAACTGGGTCTTTACCAACTTAACCT
ACCACCCTCATTATGAAGGAAAAAGACCCTTTCCGGCTTC
TAAATATGCAATCATTAGCTGACTTCCCCGTATCTGATGG
ACCAAGAATACCCTAACAGGACGTGCAATCCAACTTTTAT
GTTCTTACATTTCCAACCTCACCTATTACACAAGCCATGA
AAACCCATACAAGTCCTTGTAACCATGAATACTATCTTAA
CTTTCCAAGCCCCTTTATGCATCCAACACAACCTGTTATC
AGGCCTGCCCCTGGAGCACCTACTACCGCATGATTATAAT
TACATCCTATGACTTCAAGCCCCAACTGATCACAGTAACT
TCCAAGTCACCCAAACAGCTCCATTCAGATGGCTTGTCTG
CTTCTCAGAGCCCCCCAAAATCATCACCTCCTCCCTGCTT
AACAAACCGTCCAGGTTTTCTAATGGCAAACATACTCCCA
GCATGACTATTCACCCCTGGACCCCCCTACTCCAGCAGCG
CCCCCACCACTAGTGAATGCCTTCTTATCCCCTCTTTCAA
TCCTTCTCTCAAATGGTTCTTAGTGGATACAAAACTTCTT
TTCTCCAATGGGAAAATAGTAAACAGGGAGCCACTCAGTT
TGCTCCCAACACCCCTTTCCAGCCACTCACTGGAGCTACC
TTGGTAAGTACTCTAGGAGTATGGGAAAATGAAAACAACA
AACTCACAAACCTGTTTAACATACATAACTAGTTCTGTCT
ACCCAGCCAAGGTATATTCTTCTTATGTGGAATATCGACC
TAAATCTGCCTCCCCACTAACTGGACAGGCACCTGCACCT
TAGTCTTTCTAAGTCCCAACACTAACATTGCCCCTGGAAA
TCAGACCTTATCAGTACTCCTTAAAGCTCAAGTCTGTCAG
CACAGAGCCATACAACTAATACTCCTACTTATAGGGTTAG
GAATAGCTACTGCTACAGGAACCAGAATAGCCAGTTTATC
TACTTCATTATCCTACTACCACACACTCTCAAAGGATTTC
TCAGACAGTTTGCAAGAAATAACAAAATCTATCCTTACTC
TACAATCCCAAATAGACTCTTTGGCAGCTGTGGCTCTCCA
AAACTGCCAAGGCCTGGACCTCCTTACTGCTGAGAAAGGA
GGACTCTGCACCTTTTTAGGGGAAGGGTGTTGTTTTTACA
CTAACCAGTCAGGGATAGTACGAGATGCCACCCAGTGTTT
ACAGGAAAAGGCTTCTGAAATCAGACAATTCCTTTCAAAC
TCTTATACCAACCTCTGGAGTTGGGCAACATGGCTTCTCC
CCTTTCTAGGTCCCGTGGCAGCCATCTTGCTGTTACTCGC
CTTTGGGCCCTGCATTTTTAACCTTCTTTTCAAATTTGTT
TCCTCTAGAATCCAGGCCATCAAGCTACAGATGGTCTTAT
AAATGGAACCCCAAATGAGTTCAACTAACAATCTCTACTG
AGGACCCCTGGACTGACCCACTGGCACTTTCACTGGCCTA
GAGAGCTCCCCTCTGGAGGACACTACAACTGCAAGGCCCC
TTCATTGCCCCTATCCAGCAGGAAATAGCTAGAGCGGTCA
TCGGCCAAATTTGCAACAGCAGTTGGGGTGTCCTGTTTAG
AGTGGGGATTGAGAGGTGACAACATGCTGGCAGCCCTTGC
TTGCTCTCAGCACCTCCTTGGCCTCAGTGTCTGCTCTGGC
CATGCTTGAGGAGCTCTTCAGCCTGCCGCTACACTGTGGG
AGCCCCTCTCTGGGCTGGCCGAGGCTGGAGCCGACTCCCT
CTGCTTGCAGGGAGGTGTGGAGGGAGAGGCATGGGCGGGA
ACCAGGGCTGTGCACAGTGCTTGTGGGACAGTGCGAGTTC
TGGGTGGTCGTGGGCTTGGTGGGCCCTGCACTTGGAGCGG
CTGGCCAGCACCACCAGCCCCGGGCAGTGAGGGGCTTAGC
ACCCTGGCCAGCAGCTGCGGAGGGGGCGCCAGGTCCCCCA
GCACTGCCAGCCTGCCAGCGCCACACTTGAATTCTCGCCA
GGCTTCAGCCACCTCCCTGCAGGGCAGGGCTCAGGACCTG
CAGCCCACCATGCCGAAGCCCCCCGGCAGTGGACTCCCAA
ATGGCCTGAGCCTCCCTGATGGGTGCCGCCCCCTGCTCTG
CGGCGCCTGGTCCCATCAACCGCCCAAGGGCTGAGGAGTG
CTGGTGTGTGGTGTGGGACTGGCGGGCAGCTCCGCCTGCA
GCCCTGGTGCAGGATCCACTAGGTGAAGCCAGCTGGGCTC
CTGAGTCGGGTGGGGACTTGGAGAACTTTTATGCCTAGCC
GGAGGATTATATATGCACGCACCAATCAGTACTCTGTGTC
TAGCTCGGGGTTCGTGGATGCACCAATCAGCACTCTGTAT
CTAGCTAATCTGGTGGGGACTTGGAGAACTTTTTTGTCTA
ACTGAAGGATTGTAAATACACCAATCAGCACTCTGTATCT
AGCTCAAGGTTTGTAAACGCACCAGTCAGCACTCTGTGTC
TAGCTCAAGGTTTGTAAACGCACCAGTCAGCACTCTGTGT
CTAGCTAAAGGATTGTAAATGCACCAATCAGCACCCTGTG
TCTAGCTCAAGGTTTGTAAATGCACCAGTCAGTGCTCTGT
GTCTAGCTAATCTAGTGGGGACTTGGAGAACTTTTATGTC
TAGCTAGAGGATTGTAAATATACCAATCAGCACTCTGTGT
CTAGCTCAGGGATTGTAAATTCACCAATCAGTACCCTCTC
AAAACAGACCAATCAGCTCTCTGTAAAATGGACCAATCAG
CTCTCTGTAAAATGTGCCAATCAGCAGGATGTGGGGGTCA
GATAAGGGAATAAAAGCAGACTGCTGGAGCCAGCAGCAGC
AACCCGCTGGGGTCCCCTTCCACACTGTGGAAGCTTTGTT
CTTTCACTCTTTGCAATAAATCTTGCTGCTGCTCACTCTT
TGGGTCTGCACTACCTTCATGAGCTGTAACACTCACCACT
AAGGTCTGCAGCTTCACTCCTGAGGCCAGCGAGACCACGA
GCCTACCAGGATGAATGAACAACTCCAGACACACCACCTT
AAGAGCTGTAACACTCACCGCAAAGGTCTGCAGCTTCATT
CCTGAAGCCAGTGAGACCAGAAACCCACCAGAAGGAAGAA
ACTCTGAACACATTCAAACATCAGAAGGAACAAACTCTGG
ACACGCCACCTTTAAGAAATGTAACACTCACCACGAGGGT
CCGCAGCTTGATTCTTAAAGTCAGTGAGACCAAGAACCCA
CCAATTCCCAGACACACAAAGACCATAAGTAAATGTCTAA
CATGTAGAGGAACTAGAAAAGTAAAAAGTAAACTGAAGAT
TAATGGAAAAAAAGAAATAATAAAAATCAGAGCAGAAGAG
ATTTTTTAAAATACAAAAAATTGGCTGGGCGTGGTGGCTC
ACGCCTGTAATCCCAGCACTTTGGGAGGCCAAGGTGGGTG
GATCACGAGGTCAGGAGATCGAGACCATCCTGGCTAACAT
GGTGGAACCCTGTCTGTACTAAAAATACAAAAAAAATTAG
CCGGGCGCAGTGGCGGGTGCCTGTAGTCCCAGCTACTTGG
GAGGCTGAGGGAGAATGGCGTGAACACAGGAGGCGGAGCT
TGCAGTGAGCCGAGATAGCACCATTGCACTCCAGCCTGGG
CGACAGAGCAAGACTCCGCCTCAAAAAAAAAAATACAAAA
AATTAATGAAATGATGAGTTGGCTTTTTGAAAAGATAAAT
ATAATTGATAAACCTTTAGCTAGACTTAAAAAGGGGGGAC
AGGACTCAAACAAAATCAGAGATGAAAAAGGAAACACCAC
AACAAATACCACATAAACAGGATCATAACAGACTATTAAG
AACAAATATGCCAACAAATTGGAAAACCTAGAAGAAATGA
ATAAATTTCTTAACACATAAAACCTACCAACATTGAATCA
GAAGGAAATAGAAACATAATCAGACCAATAGAAAGTACTA
ATGTTAAAGCGGTAAAGAAAACCTTTTTCTCAGAGAATAG
CCCAGGACCTGAAGGCTTCCCTCACATTTAAAGAATAATT
AATACCAATTTTTCTAAAACTATTACAAAAAATTTAAGAG
GAGGACATTCTTCCAATTTATTCTTTGAGACCAGCATTAT
CCTGATACAAAAACCAGACAAAGACACCTCAGCAACAACA
AAATTACAGGACAGTATACCTGAGGAACATAGATGCAGAA
ATCTTCCACAAGATATTAGCAATTCAAATTCAACAGCACA
TTAAAAAATTCATTCACCATAAACAAGTGGGATTCATTCC
AGGAATGCAAAGGTGGTTCAACATACACAAATAAATGTGA
TACATCACATTAACAGAATGAAGGTTAAAAATAATATAAC
AATCTCAATAAAAGAAGAAAAGACTTTGGTAGAATTTAAC
ATCTTTTTATGATAAAAAAAACTTTCAACAGATTAGGTAT
AAAAGAAATATATCTTAACATAATAAAGGCCAAATATGAT
GTACTGCAGTTAACATCATACTAAACAAGAAAAGTTGGAA
GCTTTTCTTCTATGATTCAGAAAAAGATAAGGATGTTCAC
TTTCACCAATTTTGTTCAACATAGCATTGGAAGTCCTAGC
CAGAGCAATTAGGCAAGAGAAAGAAATAAAGAGATTAATA
ACCAGCATATATAAAGAGATCAAACAACTATGAAAAAAAT
TAATAATCTGATTCTAAAATGGGCACAAGATCTGAATAGA
CATTTATCAAAAGAGGACATACAAAACAGCAGGGAAGAAA
AATGGCAGATAGGAGGCAGGACTAAATTGCAACTCCCACT
TGGACGGACAGAGCAGCGTGTGGAGACTCACATCATGAAC
TTTTGGTACAAGAACTATTGCAGGAACATAACAAAAAAGC
TGAGAGAATCCACAGACCCTTTAAAGGAAGTGGATTGCTC
TTGCAGGCCATGAGAGACAGCCAAAAAACTGTGAGTGCCC
AAAGCATAAAAATGTGACAGGGGAATCATTCACCCCCGAA
CACATACCCTCACTGAGGAACCCGAAGGTCCAGGTCACTG
GAGAAGGATTTGACCTTACCTGGAGCTGAGATAAATTTAG
AGAGTCAAACAAAATACAGGGGTAGAAGAAGCAGCAGGAA
GAGCCTTGTGGGCTCTCTTGGTCCCCAGGGAAACCATTTC
TGATTTTGTCTCACAGAGGTCCTTGAGAAGGGCTGCCAAA
GGATCTGTCAAAAGACCAGAAGAAGAATGAAACTTCTAGC
TAAACTTTGTAACAATTTCACCCAAACACAAAGTTTCCTG
AACAGAACTTGGGGGAGGGAGTGCATTGGGAGTGCAGACA
CAGCACAGAACCCACTGTAGGCTGGGAGGTGTGAAACCTG
AAAGCCCTGCTTGTTTTCTCAGCTAGGAGGCTGGTTGCCT
GGGGCAAGTTCTCAGCCCTATTCACTCACTTCTTGGAAAT
ACACTTAGTGCTGTTGGGAGGTAGGGGGTGAGTGGGAGTG
AGACTGGCCTTTTGGGCTGTGTGGGAGCTGGGTAAGGCCT
GTAACTGCCGGCTTTCCCTCACTTCTCTGGTGATCTGCAT
TAGACAGCAGAGGCAGCCATAAACCCCCTGGAAACATAAC
TCCACTGGTCTGAGAACCATACCCCTATCCCCACCAGTAG
CTGCAGCAAGCCCCATCCAAGGAGAGTCTAAGCTCAGACA
CACCTAACTCTGCCCCAAACCGATGGTCTTTCTCTACCTG
CCCTGGTAGCTGAAGACAAAGGATATAATCTCTTGCGAAC
TCTAGGGCCCCGCCCACTGCCTGATCTTCCCTATACTACA
GCAGTGGATGCTCTCTTGAAAGCTTCACCTCCTGGCAGGA
GGCCATCCAACACAAAACTAGTGCAATCAACAAAACTATA
ACTAAAGACTCTCACAGAGTCCATTTCACTCCCCTGCCAC
CTCCACCAGAGCAGGTGCTGGTATGCATAGGTCTCTCAAG
ACCTGAAGATAGTTCACACCACAGGACACTGTGCAGACAC
CCCCAGTACCAGCCCGAGGCCTGGTAGCTCTGCTGGGTGG
CTAGATCCAGAAGAGAAATAACAATCACTGCAGTTAACTC
TCAGAAAGCCACATCCCTAAGGAAAGGAGGAGAGCACTAC
ATCAAGGGAGCACCCCTTGGGATAAAAGCATCTGAACAGC
AGCCCCTGAGCCCCAGATCTTCCCTCTGACATAGCACAAC
AAATTAGAAGGAACCAGAAAAACAATTACGGTAATATGAC
AAAACAAGGTTTTTTAGCTCCCCCTAAAGATCGCACTAGC
TCATAAACATGGATACAAACCACGAAGAAATCCCCAAATT
GCCAGAAAAAGAATTTAGAAGGTTGATTATTAAGCTAGAG
GCATCAGACTTTCTGACTTCAAAATATACTACAAAGCCAT
AGTAACTAGAATAGCATCATATTGGCATAAAACAGACTCA
TAGACCAATAAAACATAATAGTGAATGCAGAAATAAATCC
ATGCAAGAATCAGTAAACTGATTCTTGACAATGGTACCAA
GAGTGCACATTGGGGAAAGAATGGTCTCTTCAATAAATGG
TGCTGGGAAACTGGATATGAAGAAGAATAAAACTAGATTC
GTATCTCTCACCATATACAAAATCAACTCAAAACTGATTA
AAGACTTAAAAGGGAGACCCAAAATTATGAGATTACTGAA
GAAAACCTAGGGGGAAACACTTTATAACATTGGTCTAGGC
AAGGATTTTTTGGATAAGACCTTTCAAAAGCACAGACAAC
AGCAAAAATAAACAAATTGAATTATATCAAACTAAAAAGT
TTCTGCACAGAAAAGTAATTAATCAACATAGTGAAGAGCC
AACTTATAGAAGGGGAGAAAATATTTGCAAACTATGCATC
TGACAAGGGGTTAATATCTAGAATATATAAGGAATTTAAA
CAACTCAGTAGCAAAAATAAATTAATTTTAAAAATCTGAT
TTTAAAATGGATAAAAGACCTGAATAGATATTTTTGAAAA
GAAGACGTGGTCAGGTATGATGGTTGACCCTATAATCCCA
GAAATATGGGAGGTCAAGGTGGGTGGATCGCCTGAGGTCA
GGAGTTTGAGACCAGCCTGGCCAACATGATGAAACCCTGT
CTCTATTAAAAATACAAAAACATTAGCCAGGCGTGGTGAC
ATGCACCTGTAATCTCAGCTAGTTGGGAGGCTGAGGCATG
AGGATCACTTGAACCCGGGAGACAGAGGCTGCAGCGAGCC
AAGATCATGCCACTGCACTCAAGCCTGGGCAACAGAGTGA
TACTTTGCCTCAATTAAAAAAAAGACGCATAAATTATATA
AATGGCCAACAAGTACATGAAAAAGTGCTCGACATCACTA
ATCATCAGAGAAACACAAATCAAAACCATAGTGAGATATC
ATCTCACTCTGGTTAAAGAGATGAGCCATTATCAAACAGT
CAAAAAATAACAAATGCCAGCATGGATGTGGAGAAAGGGG
AACTTTTATACACTGTTGGTGGGAACATAAGTCAGTATAG
CCACTATATTCAATAGTATGGAAGTTCCTCAAAAAATTAA
ATAGAACTACCATGTAATTCAGAAATCCCACTGCTGGGTA
TACATCTACAGGAAACAAAATCAATATGTTAAAAAGATAC
CTCTACTCTCATGTTTATTGCACTCCCATGTTTATTCACA
ACATCTAAGATATGAAATCAAGTGTCTGTCAACAGATGAA
TGGATTTTTAAAGTGTGATATATGTACACAACATAATACT
ATTCAGCCATAAAAAAGAATGAAATCCTGTCATTTGCAAA
AATGTGAATAAACCTGAAAGACATTATGTTAAGGGAAATA
AGCCAGGCACAAAAGACACATACCACATGATCTCACTCAT
ACATTGAATCTGAAATATTTGACCTCTTAAGAGTAGAGAT
TGGAACAGTGGTTACCAGAGGATGGGAGAATGTAGGGAAA
AGGTGGGAATGGGGAGAGACTGGTCAACAGCTACATTACA
GTTAGAGAAGAAGAAGTAGTTCTGGTGTTCTATTATACAG
TAAGGAGTATGCACTGAACAATAATGTATCGTGTATTTCA
AAATAGCAAGAAGAGAGAATTTTGAATGTTCTCATTACAG
AAAAAAAGGTTGAATGATGAATATACTAATTACCCTGATT
TGATCACTATAGAATGTATACGTCTATCAAAACATCACAC
TGTACCCAATAAATATATACAATTGTTATTTGTCAATTAA
AACTTTTTAAAACTACAAAAACTTCTGAAAGAAATTAAAG
GAGATGTAAATAAATGGAAAAACATCCCACATTCATGAAT
TGGAAGACAATAGCATGAAGATGTCAATACTACCCAAAGT
GCTTTACAGATTTAATTCAATCACTATCAAGGTCCCAATG
ACATTTTTTGAAGAAATAGAAAAACTCATTCTAAAATTGA
TATAGATTTCCAAAGGACTCTGAATAGCCAAAACAATCCC
AAAAAAGAAGAACACAGCTGGAGGACTCACATTTCCTGAT
GTCAAATCTTACCACAAATCTACAGTAATCAAAAGTGTGG
TACTAGCATATAGACATATAGACCAATGGAGTAGAATAGA
GAGTCCAGAAATAAACATTGAATAGTGCCAAGACCATTCA
ATGGGAAAAGGAAAGTCTCTCCAACAAAGGTGCTGAATAT
CCATATGCAAAAGAGTGAAGGTAAACTCTTACCTAACACC
ATACTCAAAAATTAACATGAAATGAATCAAAGACCTAAAC
ATAAGAGCTAAACTATAAAACTCTTGGAAGAAAACATAAG
GCAAAATATTAATACCACTGGATTTGGCAATGATTTCTGA
CATATGACATCACAAAAACCAGCAATAAAAGAAAAACAAT
TGGACTTCATAAAAAAATTTGAATGTGCATCAAAAAACAC
TATCGGAGTAAAAAGGAAACCCACAGAATGGAAGAAAATA
TTTGCAAATAATATATCTGATAGGGAATTTTGATATGCAG
AACACATAGAGAATTCTTACAACTAATAAACAAAAATCAA
ACAACCTGAATAAAAAATGGTTAAAGTCTTGAACAGACAT
TACTCGAAAGAAGATATACGAATGGCCAATAAGCACACGA
GAGCTTGTTTGGAGGTTCTAGCAGGGGAGTGCAGCTACTC
CTACTCGTATACCCTTGTCCTGTCTTCCTCTATCGGGGAT
GGTCATCCTCTGTGACTGAGCATGCAGCTTCGAGAGGGAC
GCACATGGAGCAGTGACAGAGGAAGGGCATACCTGCCTAG
CCAGCCGGATCAGCCAAATCAACCCTGGCAATCAAAGGGG
AGACAGATGTTGCAGCCAGATCACCCTCATATCCAAGCAC
ATAAAAAGATGATCAAATTCACTAATAATCAGAGAAATGT
GAATAAAAGTTGTACTTATATCTCACAGTTACCCATTAGG
ATATCTACAGTAAAAAAAAAACAAAAAAACAAAACAAAAA
AAAACCAACAACAGGGAAAAACAAGTGTTGGTGAGGATGT
GGAAGAATTAGAATCCTTGTGCACTGTTGGTGAGAATGTA
CAATAGGATAGCCTCTGTGGAAAACAAATGGCAGTTCCTG
AAAATATTAAAAATAGAATCACTACATAAACCATCAATTT
CACTTATGGGCATATGCCCAAAATACTTAAAAGCAGAGTC
TAGAAGAGTTATTTTTATACTCATGCTCATAGCAGCATTA
TTCACAATAGTTAAAATGTGGAACCAACCCCAAATGTCCA
TCAACAGATGAATAATCAAAACGTGGTATATACATACAAT
GGAATATTATTCAGCCTTAAAAAGGAATAAAATCCTGACA
AATACTACAACACAGATGAATCTTGGAGACATTATTCTGA
GTGAAATAAGCCAGTAACAAAAATATAAATATTTCATAAT
TCCACTTATATAAGGTATTTAGAGTAGTCAGACTCATAGA
AGCAGGTAATAGCATGGTGGTTGCCAGGGGCTAGGGATAA
AAGGGAATGAGGAGTTATGGTTTAATGGTTATAGAGTTTC
CATTTTACAAGATAAGAAGAGTACTGGAAATGGATGGTTG
TTATGGTCACACAACAATATCAGTATGGTCAATACCAGTG
AACTGTACACTTAAAAATGGTTAAGATGGTAAATTTATGT
TAGACATATTTTACCAAAATAAAAAGTTGGAATAAAGCGA
TGTAATTAATCATATTAATAATCTATAAAAGATAAACCCC
GTGATCAGCTCAGTTGATGCAGAAAAATCACATGACAAAA
TCTGACATCCATTCCTGACAAAATCTGTTAGCAAGAATAT
ACGGACACTTTCTTAATCTCATAAATGGCATGTATGAAAA
ACCTATAGCTAACATCTTGTAGTGGTTACCTTACAAATTT
CAATGTTGATATTTTACGTATTTAGCATCCATCTTAAGTT
AGTACTTTTGCAATCTCCCAAACAAAAGCTTAACTGTATT
TTACTTCAATCTCTTGCCATATGTACTATTGTGATATATA
GTTTAGCTACATATGTAATAAAATTCATAGGACTTTATAT
CATCATCATCATTTTAAAAAGCATTCTTTGACTTACCATC
TCCTGTTGCTTTCATTCTTTCAAATAATTCCATGATTCCA
ATAGGATTATTTTCATACAGCCTTAAGAACCTCCTCTAGT
GTTTTTTTAGTGCTGATTTGCTTGCAGTGAATGCTGTTTT
TATTTGTCTAAAAATCTTTACCATAATTTTCTTTTAACTT
TTTATTTTGACAGAATTTCAGAGTTCAAAAAGTCAAAGCA
GTAATACAAGTTGAAATAATACAAAGAATTTCTATATTCA
CCTAGATTCCTCAAATGATTGCTTTTTTACATTTATCGTA
TCATTCCCTCTCTGTCTTCTCCCCCAACCCCACTTCTTGT
TTTTCGGGTTTTTTTTGTTTGTTTGTTTTTTTGAGACAGT
CTTGCTCTGTCACCAGGTTGGAGTGCAGTGGTGCGATCTT
GGCTCACTGTAACCTCCGACTGCCTGGTTCAAGCCATTCT
CCTGCCTCAGCCTCCTGAGTAGCTGGGATTACAGGCACAT
GTCACCACACTCAGCTAATCTTTGTTTTTTTGCTTTTTTT
GTTTTTTAGTAGAGACGGGGTTTCACCATGTTGGCCAGGA
TGATCTCAAACTCCTGACCTCATAATCTTCCCGCCTTGGC
CTCCCAAAGTGCTGGGATTACAGGCTTGAGCCACCATACC
CCATGATAATTTTTTAATTACATTATTCTTTCTTTTTTTT
TTTTTTTTTTTTTGAGACGGAGTCTCGCTCTGTCGCCCAG
GCTGGAGTGCAGTGGCGCACTCTCGGCTCACTGCAAGCTC
CGCCTCCCGGGTTCACGCCATTCTCCTGCCTCAGCCTCCG
AGTAGCTGGGACTACAGGCGCCCGCCACCACGCCCGGCTA
ATTTTTTGTATTTTTAGTAGAGACGGGGTTTCACTGTGGT
CTTGGTCTCCTGACCTCGTGATCCGCCCGCCTCGGCCTCC
CAAAGTGCTGGGATTACAAGCGTGAGCCACCGCGCCCAGC
CTAATTACATTATTCTTTCTAAATTCATTGGCTATCTAGC
ATCAGAAACAGCTTTTCCTTCTTAGTCATTTATTAATTGG
TATCAATGTGAATTTATGGGTTTTTTTATTTCACCTTTAT
TTTTTGAAGGATATTCTCTCTGGACATAGTTTTTTTAAAG
ATGTCATTTCAGTGCCTCTGGCTTAAAGAGTTTTAGTTGA
AGAGTCAGCCCTTAATCTTGTTGTTACATTGGAAGTGATA
TCTGCAGTTCCCACTTTGCTCTGCCCCCAGCTATGTTTAA
GGTTATCTCTGTCTTTGGTTTTCAGCGGGTTGAATATATG
TGCTGTAGTTGGTTTTCTTTGGACTTAGTTGTTGGGATGT
GCTAAACACTTTGATCTTAGAATTGAAGACTTTCATTCAC
AGATGAATGAAAAATTCTCATCCATTACCTCTTCAGTTAT
TACTTTTGCCCCAACCTGTCTTTCTTCTTCTTCTGGGACC
TATACGTAATCCTGTAATTTTTTTTTTTGAGATGGGGTCT
CATTCTGTCACCCAGGCTGGAGTGTAGTGGTGTGATCATG
GCTTACTGCAGCCTCTACCTCCCTAGGGTCAGGTGATCCT
CCCACCTCAGCCTCCCACGTAGCTGAGACTACAAGTACAT
GTTACCACAGTCTATTTTTTGGTATTTTTTGTAGAGGTGA
AATTACACCAGGTTGCCCAGGCTGATCTCGAACTCCTGAG
CTCAAGCTCTCCACCTGTCTTGACCTCTCAAGGTCCTGGG
ATTATAGACATGAGCCACCATTCCTGTCCTACTACAATTT
TTTTTTTTAAACTGAGTTCCACACATCTGTTACTCTCTTG
CTTTTAAAAATTTTTAATCTGCTGTGCTTCAATTTCAATT
TCCAGTATTATCTCTTGATCTTCAGTTTACTAATTCTATA
TTCTCTAAGTCTACTGTTGAAACTAATGACATTTTAAGAT
CAATGAATTTTTAATTTGTACTTTTTAGTTCTAGAGTATC
CACCTGACACTTTCATTGGTTTTCAATTCTCTGATGAAAT
GTTTCATGTTTTATCCATTTGGTCCTCTTTACGTTGTTTA
CCATAAATCATTGTTATTTTAAAGTCGTTGTCTGTTAACA
CCAATATCTGGATCATTTGTGGATCTTCTTTCCTTATTCT
TCTTTCTCTTCCTCTTTCCCTCTTCTTGTTGTTCTTCTTT
CCTTGTTTTTGGCTATTTTCTGGCCTGTTTGCATTTTCAG
TAACTTTTAATTTTTAATATACCTATTGTTCATAAATAAA
CCATAAAGACACCAGATGATAAGTTCTATAGCTATTGTTC
TCCCTTTTTGTCTGTTAGGCTTATTGAGTATAGGGTTAAT
AATCTCAACCTGGTCAGTCTTTCTACTGAATAGTGTCTGG
TTTGAAGATTTAGTGTGACTTAGTTTACCTCTGGTGTGTC
CCTATACCCCAAGATTAGCCCTCCAAGGCTTTTTGTAGTC
TAGTGAGCATCTATCTCCCACCTGAAAGATGGCATGTGCT
TCTATTATTCCTCTCAGAGGTTTTAAGCTTAGCTTTTTAG
TCTCCTGCCTTATTCCACTTCAATACCTGGCAAAGGAAAG
GACAGTCTGTTTGTGGTAGCCCCCTTTTCTCTAGAAGGAA
TTTGTCTCTTAAGTCCTACGGTGTTTGGTTTTCTGTTCCT
GTGTTAGTTCACTTAGAATAATGACCTTCTGCTCTGTCCG
TGTTGCTGCAAAGAACATGATATTGTTCCTTTTTATGTCT
GTGTAGTATCCCATGATATATACATACCACATTTTACCCA
ATCTATCATTGGTAGGTATTTAGGTTGATTCCATTTCTTT
GCTATTGTGAATAGTGCTGTAATGAATATACATATACATA
TGTCATTATGGTGAAACGATTTATACTCCTTTTGGTATAT
ACCCAATAATGGGATTGCTGGGTTGAATGGTAGTTCTAAA
TTCTTTGAGAAATTGCCAAACTAGCTGGGCGCAGCAGCTC
ATGCTTGTAATCCTAGCACTTTGGGAAGCAGAGGCGGACA
GATTGCCTGATCTCAGGAGTTCAAGACCAGCCTGGGTAAC
ATGGTGAAACCCCGTCTCTACTAAGAATACAAAAAATCAG
CTGGGTGTGGTGGCAAGTGCCTGTAATCCCAACTACTGGG
GAGGCTGAGGCAGAAGAATTGCTTGAACCCAGGAGGCAGA
GGTTGCAGCGGGTCAAGATCACACCACTTCACACCAGCCT
GGGCGACAGAGTGTGACTGTGTCAAAAAAAAACAAAAAAA
TTCCCAAACTAATTTTTACAACTTTTGAAAATTATATTTT
AGTTGCTGCAGATATGGTTTCCAATTTTCTAATGAAAACT
GGGTGTCAGTATATTAATAACTGCTACATCCCCTTATATT
ACTTTTTATTTAAATAAGATAGCAGCATCATTTTAGGAAA
TTGGGAAGCCTGAACATCCACTAATTCTAATGAAATTTGA
ATTTCATTAATTGACTGTGAAAAATAAAGGAGGAGTTTTA
TAAGTTAGTTTATACAATCTCAAACATTTTTTAAAAAGAT
TCTTCAAAATACATCATAGGAATATGTAGAGAAAAATGAG
ATATCAATGTTGTATTTATACATTTTTTATATTCACACTG
TAGTTATTATATATTTAAAATGCAACAAGACTTCATTAAG
CATCTTTTTTGTGGTTCCCTGTGAGATATAGGTGACTAGA
TCTCTATCCTTAGTCTCTTCTGAAATCACTGAACTGAAAC
AATGTCATGACCATAACCTTGGACAACAGTGTGTTGCTAA
ATATCTAACAAGTGGCTCTTCAAGGAAGAAACAAACACAC
ATGGACTTATAGCATTATCCATTACTCATAGCATAAATCC
TCCCACTATGTTCAATTTCAAGCAACCAGCATGATTACTT
AATGTGGGGTTTGGGAAGAGATATGAACAATTGGCTTGCA
TAAGCCAATGCCAGCAAGCTCCAGGATGCTACTGAGTCCT
AGCAATGACTGAGTTGAGCATAGTGAGGAGTTCTTTAACA
AGTCTATTCCGGCTTACTTGATGCTTTACAACTGCCTACG
CTGGTATGGTTAGTGCGCACAACAGGCTGCCTTAAGTGAT
TATCTCTTTATTCCATGAGCCATTATTCATTTTACACAGG
CAACTCACAAACAGCATCTTCTACTGAAACACTAAGATAA
TAATAAAAATAAAATGAAAAAAGGTTTCTAAAATCCAGGG
GTACTGCTCCATCTGGGACATTTATGAAGATGGTGTATGC
AGACTTCAAGTAAGAGTCAGCTCTCAGAGGGAAGGGAATC
TCAGCAGAGGGCAGGGAGTCCAGTGGGGGAAAAAATAAAT
CACAAACCTGGAGTTGCTGCTGGACATAGATTTATCCTCA
GGAAGAGCGGCTGAGAAGCCTAAGAAGAACCATAAAGCTG
CTAGAATCTCAGGGTTAGAAGAGTTCCTGGGATTAATCTG
GACTTACCTCCCACCCAGGACCATGTTCTCCCCCAGAGAA
GAATCTGAATGTGCCCTGGAGTTCAGTGATTTCTTTCTCT
TCAACTCAGTTTCTCTATCCTTTAATTAACCAATGTCTTA
AGAAAATTATGACTCAGATAATCCTAAAATATACTGAGAA
TCTATGTCTTTTCCAAATATGAACAAAACTTAAAGAGGGA
TGTTTTATATTGACTGCAAACTACAGATGACTACTCAGCC
ATGATCCATCAGTGCCACCTGCCACGGACACAGGAGAGGC
AAGTGACTGTGCTAACACCACAAATCCGTCATCTTTGACT
TAAAAGAATCTATTCCTCTCAGGTTTCCCCACGTATGAAA
ATTGATCATCATAGCATTAGAGAAAATGAGAAGAAATCCC
AAAGCAGAGGGAAGTTGTTTACTTCTTTCATGCCATGCTT
TCTCTGTTATAATTCACAGGGGTCATGAAGACAAAATAAG
ACACCATCCATGTGTTCTCATTGTTCAATTCCCACCTATG
AGTGAGAATATGCGGTGTTTGGTTTTTTGTCCTTGCGATA
GTTTACTGAGAATGATGATTTCCAGTTTCATCCATGTCCC
TACAAAGGACATCACACTCCGGGGACTGTTGTGGGGTGGG
GGGAGGGGGGAGGGATAGCATTAGGAGATATACCTAATGC
TAAATGACGAGTTAATGGGTGCAGCACACCAACATGGCAC
ATGTATACATATGTAACAAACCTGCACATTGTGCACATGT
ACCCTAAAACTTAAAGTATAATAATAATAAAATTAAAAAT
AATAATAAATTAAAAAAAGACACCATCCAGAATTTGGAAA
GGAGGTAAAGTTGCCTTGCAGAATTATTATTATTATTATT
ATTGAGACGGAGTTTCGCTCTGTTGCCCAGGCTGGAGTGC
AGTAGCACGATCTTGGCTCACCACAGCCTCTGCCTCCTAG
GTTGAAGCAATTCTCCTGCCTCAGCCTCCCGAGTAGCTGG
GACTACAGGCAGATGCCACCAGGTCCAGCTAATTTTGGTA
TTTTTAGTAGAGATGGGGTTTCACTATATTGCCTGCCTCA
GCCTCCCAAAGTGCTGGGATCACAGGCATGAGCCACCATG
CCTGGCCTACAGGACATAATAAGTTACAGCAGAGATATGT
AAAGTCGTCTTGAAAGACAGCAAGATTTGACAAGAAAGCA
TATGGCAATCAGGATAGGGATCACCAGCAAGAGAAACTTA
GAAAATAATAAATAGAGGGATGACTTAAACTACATAAAAG
GGGTAGAAAATACAAAGCCAGAGGCCAGTGTTGTCACAGT
CTTCAAGCAGTGTCCAGGACAGAAGAAAGTCTGACTGCAA
ACTGGAGAGTTCCCACTGGTAAAGGACCCTTCATAATGTA
CTGAAGAGTTTCAAGCCACCTTAGCTAGAGTGGGACCCCA
TCTAAAGAAATACACTGTTCTATTTGCTTAATCCTGGAAC
ACTTAGCTGTCCAGAAAAACATGCCTATTTATAATGAATG
TGGTCAATTGGAGAATGACAAAGAGAGGTTGTCCGCACCT
AGGAAACTTTCCAGGAGGTGCAAGTGTGTCATGATGAAGG
CAAGTGGCCATGTGTTTGATGAAATCCTCTCCAGTGACCC
TGGCATTCATGCCATCACCCATTTCTGAATATCACCAGCC
TTCAGAAAAAGAGTATATCACACCTACATGAAATTAAAGC
CCATGTGACAATTATATTTCTTTTCATAAGTTCATAAATA
ATTTAAGTAGTATGTACATCAACTCCTGTGAGATTAATGT
AATGCTACCCCTGAAAGACTAACTCACTCTCAGAAAACCA
AAACAGGTTTCAGGTGTTCAAAACTGATGGCTAAAACCTG
GACTTAGGTGAAGTCAGCTGGTTAAATGGCAATCAGCTAA
CCTTCCCTGATAGCTACCTTGCCTTGTGATGGAGACTCTT
AATTTTGGGCAACAAAAGGTGGCATGACTAAGAGTGTTAG
CTCTTTCTAGTTCCTACCCACAAAATGAGGCTAACACCTT
CTGCATAACATTGTTGTGAGAATAAAAATGACAAAGTTCC
TGGAACATCTTCAGTGGTCAGAGAACATCTTCAGTGGTCA
GAAACAGGCTAGATGCTCATCAATCCAACTTCTTGTGCAC
AAAGAAATGCTACATTTCCCAGCCTCCTCTGGAATTACAT
TGAGGCCATCAGATTCTCACCAATGGGATGTGTCTGGAAG
TGATACGCATCACTTCCAGGTTTGGTCACAAAACTCCCTG
TACTTTCATATGTGGTTAAGAAAAATTACATATAATAGGA
GGCCTCTGAGAGAAATCAGGAGCCATTGAGAATAATGAAC
AAGAGAGTTACTTCCATAGTCAGGGCATAGCTAAGGAACC
CTTATGACATCTGCCTAACAGGATTCCAGAATTGTTACAA
ACAAGTAACTGTACAGTGTCTCTACTTTTCCCCTTTCTGA
AGGGTACTTATTGTGGTTATCCTACCTCTGTTCCATCATT
GTATACTGGGGCGAAGGGAATATAACTGTTTTATTTCATA
AGTTGCCAGGCTTAAGAAAGCGACATTTAGATGTGATGGA
AAGGATGACTGTACAACTATCAGGATTCTTGAACTTTAAG
CTGGATGAAGGGACTTGAGGGAGGGGGTTTTGATGATGCC
CTTGGAGAGCATGTCCTATGTATAAAAGCAAGAATGAAAG
AGACTTCTCTGATCAGATGGGCAGTGCATGAAGAGGCTTG
CTAGCTGTCCACTACCAAACCTGTTTTTCTCAAGCATACA
GAAGCCTGCATTTTCCAGTATAATTTGCAGTTATGTTGGA
ACAATAAGAATGGGTTTTGGCAAGTGGGATGTGGATAAAA
GTTATCATCCATACTCACTGTTATCAATAAGTAATAAAGT
GGCCCCTAGCCACAGGTAACTATTTAAAAGCAAATTAACA
AAAAGCAAAAATAGACAAATGGGACTGAAACTAAAATGCT
TCCTCACAGCAAAGGAAATAATCAGGGTAAACAGAAAACT
TAGTGAGAGAAAATATTTGCAAACCATGCATCTGATAAAG
GAAAAATATCTAGAATCTATGAAGAACTCAAACAGCTAAA
CAAGAAAAAAGAAAACCATTAAAAAGTGGGCAAAAGACTT
GAACACTTTTTCAAAAGAAGACATACACGTGGCCAAAAAA
CATGAAAACATGTTCAACATCACTAATTATCAGAAAAATG
CAACTTAAAACCACAATGAGATACCATATTACACCAGTCA
GAATAGCTATTATTAAAAAGTCAAAAAACAACAGATGTTG
GTAAGGATTCAGAGAAAAGGGAACACTTATACACTGTTGG
TGGGAATGTAAATTAATGCAACCTCTAAGGAAAACAGTCT
GGAGATTTCTCAAAGAACTAAAAATAGAACTATGATTTGA
TCCAGCAATCCCCCTGCTGAGTACCCCAAGGAAAAGAAAT
CATTTTATGTGTGTGTATATATATGTGTGTGTGTGTGCAT
GTGTCTATATATACACACATTTTATATATGTATAAAATCA
CTTTATATATATACTATATATATAAAAGACACCTGCACTT
GTATGTTTATCACAACACTATTCACAATAGCAAAGTTATG
AAATCAACCTAAGTGTCCATCAATAGATGATTAGATAAAG
AAAATGTGGTACATATATACCATGGAGTACTACTTTGCCA
TAAAAAGGAATGAAATTATGTCCTTTACAGTAACATGGAT
GAAACTGGAGGCCATTATCCTAAGTGCAACAACTCAAAAA
AATCAAATACCACATGTTCTTACTTACATGTGGGAGCTAA
AGAATGGGTATACATGGATATACAGAGTGGGATAACAGAC
ACTGGAGACTCCAAAAGGTGGGAGGGGGGTGATGGATGAA
AAATTACCTACTGGTCAGTGGGGCCAAGATGGCCCACTAG
AAGCAGTGGTGTTCCAAGGCGCCCATCGAAAAAAAACCAC
AATAAGCGTGTGAATCCTTCACCGGCAACCAAGGTATACA
TGTTCTCTCACAAAAATTGACTAGAAGGCTGGCATGACTC
AGAGAGAGAAGGAAGAGCAGGGTGGTGCAGTGGCCCATGT
GAGAGCCACATGGGAAAGGGGAACCTTCTGCCCCCAGCCA
AGGGAGGCAGTGAGTGAGCATGCTACCCAGCCAGGGAAAC
TGTGCTTTACTGTGCAACCCATGGATTGGAAGACCCCACT
CGTGAACCCACACCACTGGAGCCTAGTGTACCAACCCTGG
AATGCACAGATGCTTACAGCCTCTCAGCTGGAATTTGCTT
AAGCCTACCGAACTCCCAGGGGTAGGGGCAACAAGCACTG
GCTGCGGCTGCCAGCTAAGTCATTTGAGCTTCTTGGGGGA
GGGGCAGCAGCCAGCACTGGGAAGCACAACTACTTAACGT
GCTAAGCTCCCTGGGTGGGTGAAGGGTGGCACTCATTTCT
ATAGCTCCAAGTTGTGCTTTTCCCCTGCTAGAACCAGGGA
GGCTGGATGGCTTGGTCCCAAGACTTGCCTCCACAAACTA
ACACACCGGCTGTGGCAGCCTGCGGCCAGAATGCCTCTTT
AGGTCTAACCCTGACCCATCCTTCCTGGGTGAGTGGGGCT
TCCCTGAAGGATCTCCAATAACTCCAGCCAGAGGCTCAGG
GACAGAATTAGGATCTCCCTAGGCCTAGGGCAGGGGTGGT
CGCAGTCTCTGTGAACCAGCAGACTTAGCCTCTCCTCCTG
GTAGTTCTGAGGAATCCAGGAAGCCCAAATGAGTGGGTTT
CACCTCAGTGAAACACATCATCTCCACCAAGGCACGAAGT
GCTTTGTTAAATGGGTTCTGATCCTGGTGCCACCAAACTG
GGTGAGACCCTCCAAGAGGGTTTGTCAGACACCCTACACA
GGAGCATCCTACTAACATCAGGTTGATGCTCCTTGAGGTC
AGAGGTCCCAGGTGGAGGCACCCATCTTTGCTGCTCTCCA
GCCTCCCTGAGTGACATTTCCAGGCACAGGAGTGAATCAG
ATGAATAGGGCTGGAAGTGAATCCCCAGAAAATTGCAGCA
GCCCTACAGAAGAGGGACCTGACCATTGACAGAAAAACAA
ACAGAAAGCGACAATGAGACCATCAACAAAAACAACAACA
AAACGGGCCCCCACAAAAACCCCATCCAAGGGTCAGCAGC
CTCAAAGACCAAAACTACACAAATTCATGAAAATGAGAAG
GAATGAATGAAAAAAATGCAGAAAACCCAAAATGCCAGAG
TGCCTCTTCTCCTCCAAATGATCACAACATCTCTCCATCA
AGGGTGTAGAACTGGATGGAAGATGAGATGGACAAATTGA
CAGAAGTAGGCTTCAGAAGATGGGTAATAAAAAACTATGA
TGAGCTAAAGGAGCATGTTCTAACCCAATGTAAAGAAGCT
AAGATCATTGACAAAAGGTTAGAGGAATTGCTAACTAGAA
TAACCAGTTTAGAGAGGAATATAAATGACATAATGGAGCT
GAAAAACACAGCATGAGAACTTCATGAAGCATACACAACT
ATCAAAAGCCAAATCAACCAACCAGAAGAAAGGATATCAG
AGTTTGAAGACTACATTACTGAAATAAGACATGCAGACAA
GAATAGGGAAAAAAAGAATAAAAATGAATGAACAAAGCCT
CCAAGAAATATGGGACTTCATAAAAGACCAAACCTGTGAT
TGATTAGAGTTCCAGAAGGAGATGGGGAGAATGGAAAAAA
GCTGGAAAATACACTTCAGGATATTATCCAGGAGAACTTC
TCCAACCTAGCAAGACAGGCCAACATGCAAATTCAGGAAA
TATAGAGAACACCACTAAGGTACTCCATGAGAAGATCAAC
CCCAGGACACATGATTATCAGATTCTCCAAGGTCTACCTG
AAGGAAAAACTGTTAAGGGAAGCCAGAGAGAAAGGCCAGG
TCACCTACAAAGGAAAGCCCATCAGGCTAAGAGCAGACCT
CTCAGCAGAAACTCTACAAGCCAGAAGAGATTGGGGGCCA
ATATTGAACATTCTTAAAGAAAGGAATTTTCAACCCAGAA
TTTCACATCAAGCCAAACTAAGCTTCATAAGTGAAGGAGA
AATAAAATCCTTTCCAGACAGGCAAATGCTAAGGGATTTC
ATTACCACCAGGCCTGTCCTGCAAGAACTCCTGAAAGAAG
CACTAACTATGGAAAAGGAAAACCAGTACCAGCCATTGCA
GAAACACACCAAAATATAAAGACCAATGACACTACAAATA
AACTTCATCAACTAGTGTGCAAAATACCCAAATACCCTCA
TAATGACAGGATCAAATTCACACAATACTAACTTTAAATG
TAAATGGGATATATGCCCCAATTAAAGGACAGATTGGCAA
ATTGGATAAGGAGTCAAGACCCATTGGTGTGCTGTATTCA
GGAGACCCATCTTACATGCAAAGACACACATAGGCTCAAA
ATAAGATGGAGGAAAATTTACCAAGCAGATGGAAACCAAA
AAAAAAAAAAAAAAATCAGGGGTTGCAATCCTGGTCTCTG
ATAAAACAGACTTTAAACCAACAAAGATCAAAAAGACAAA
AAAGCACATTACCAAATGTAAAGGAAACAATTCAACCAGA
AGAGCTAATTATTTTGAATATATACACCCAATACAGGAGC
ACCCAGATTCATAAAACGAGTTCTTAGAGACTGACAGAGA
CTTAGACTCCCACACAATAATAGTGGGAGACTTTAAATTG
CCACTGTCAGTATCAATGAGACAGAAAATTAGCAAGGATA
TTAGGACTTGAACTCAGCTCTAGATCAAGTGGTCCTAGTA
GACGTCTACAGAACTCTCTACCCCAAATCAATAGAATAAT
CATTCTTCTCAGTGCCACATGGCACTTATTCTAAAATTGA
CCACATAATTGGAAGTAAAACACTTCTCAGCAAATGCAAA
AGAACTAAAATCATTATAAACAGTCTCTCAGACCACAGTG
CAATCAAATTAGAATTCAGGATAAAGAAACTCACTCATAA
CCACACAATTTTATGGAAATTGAATAACCTGCCCCTGAAT
GACTCCTGGGCTAATAATGAAATTAAGGCAGAAATCAAAA
ATTCTTTGAAACCAATGAGAGCGAAGAGACAAAGTACCAG
AATCTCTGGGACACAGCTAAAAAGCAGTGTTAAGAGGGAA
ATTTATAGCACTAAATCCCCACATCAGAAAGCTAGAAAGA
TCTCAGATTGACACCCTAATATCACAATTAAAAGAGCCAG
AGAGGCAAGAGCAAACTAATCCAAAAGCTAGCAGAAGACA
AGAAGTAACTAAGATCAGAGAAGAAGTGAAGGAGATAGAG
ACATGAAAAATTCTTCAAAAAATCAACTAATCCAGGAGCT
GACTTTTTGAAAAAAATCACAAAACAGATAGACCACTAGA
TAGACCAATAAAGAAGAGAGAGAGAATAATTAAATAGACA
CAATAAAAATGATAAAGAGGATATCACCACTACCCCACAA
AAATACAAAGTACCATCAGAGAATACTATGAACACCTCCA
CGCAAATAAACTAGAAAATCCACAAGAAATTGATAAATTC
CTGGAAATATACGCTTTACCAAGACTAAACCAGGAAGATG
TCGAATCCCTGAATAGACCAGTAACAAGCTCTGAAACTGA
GGCAGTAATTAATAGCCTACCAAAACAAAAAAGCCCAGGA
CCAGATGGATTCACAGCTAAATTCTACCAGAAATACAATA
GAATAATCATTCTTCTCAGTGCCACATGGCACTTATTCTA
AAATTGACCACATAATTGGAAGTAAAACACTTCTCAGCAA
ATGGGAAAGAAATGAAATCATAACAAACAGTCTCTCAGAC
CACAGTACAATCAAATTAGAACTCAGGATTAAGAAATTCA
TTCAAAACCACACAATTTTACAGAAATGGAACAACCTATT
CCCAAATGACTCCTGGGTAAGTAATAAAATTAAGGCAGAA
ATGAAAAATTTCTTTGAAACCAATGAGAACAAAGAAAACA
TATCAGAATCTCTGGGACACAGCTAAAGCAGTGTTTAGAG
GGAAATTTATAGCACTAAAGGCCCACATCAGAAAGCTAAA
AAGATCTCAAATTCACACCCTAACATTACAATTAAAAGAG
CTAGAGATGCAAGAGAAAACGAATCCAAAAACTAGAAGAG
AAGAAATAACTAAGACCAGAGAAGAATTGAAGGAGATAAA
GACACGAAAAACTGCAAAAAATCAAAGAATTCAGGAGGTG
TTTTTTTGAAAAAATTAACAAAATAGATAGACCACTTGCT
AGACTAATAAAGAAGAAGGGAGAGAAGAATCAAATAGACA
CAATAAAAATGATACAAGGGATATCACCACTAACCCCAGA
GAAATAAGAACTACCATCAGAGAATAATATAAACACCTCT
ATGCAAATAAACTGGAAAATCTAGAAGAAATTGATGAATT
CCTGGACACACACACCCTACTAAGACAAAACTAGGAAGAA
GTTGAATCCCTGAATATACCAAGAAGAAGCTCTGAAATTG
AGGCAGTAATTAACAGCCTACCAATAAAAAAAGCCCAAGA
CCAGACAGATTCACAGCTGAATTCTACCAGAAATACAAAC
AGGAGGTGGTACCATTCCTTCTGAAACTATTCCAAACAAT
TGAAAAGGAGGGACTCCTCCCTAACACATTTCATGAAGCC
AGCATCACTGTGATACCAAAACCTGGCAGAGACACAACAA
AAAAAGAAAACTTCAGGATAATATTCTTGATGAACATCGA
TGCAAAGATCCTCGATAAAATACTGGCAAACCAAACCCAG
CAGCATAAAAAAACTTATCCACCATGATCAAGTCGGCTTC
ATACCTGGGATGCAAGGCTGATTCAAAATATGAAAATCAA
TAAATGTAATCCATCACATAAACAGAACCAATGATAAAAA
CCACATGATTATCTCAATAGATGCAGAAAAGGCATTTGAT
AAAATTCAACACCCCTTCATGTTAAAAACTCTCAATAATC
TAGGTATTGATGGAACATATCTCAAAATAATAACAGCTAT
TTGTAACAAACCCATAGCCAATAAAATATTGAATGGGCAA
AAGCTGCAGGCATTCCCTTTGAAATCCAGTGCAAGACAAG
GATGTCCTCTTTCACCACTCCTATTCAACATAGTATTCGA
AGTTCTGGCCAGGGCAATTAGGCAAGAGAAAGAAATAAAG
GGTATTCGAATAGGAAGCGAGGAAGTCAAATTTTCTCTGT
TGGCAGATGACATGATTCTATATTTAGAAATCCCCATCAT
CTCAGCCCTAAAACTCCTTAAACTGATAAGCAAATTCAGC
AAAGTCTCAGGATACAAAACCAATGTGCAAAAATCAAAAG
CATTCCTTTACACCAACAATAGGCAAGTAGAGAGCCAAAT
CATGAATGAATGAACTATTCAGAATCGCTACAGAGAATAA
AATACCTAGGAATACAGGTAACAAAGGGTGTGAAGGACCT
CTTCAAGGAGAACTACAAAACACTGCTCAAGGAAATAAGA
GAGGACACAAACAAATGGAAAAACATTCCATCCTCATTGA
TAAAAAGAATCAATATCATGAAAATGGCCATACTGCTCAA
AGTAATTGATAGGTTCAATGCTATTCCAATCGAACTACCA
CTGACATTCTTCATGGAATTAGAAAACACTATTTTAAATT
TCATATGGAATCAAAGAAGAACCCTGTATAGCCAAGAGAA
GTATAAGCAAAAAGAACAAAGCTGGAGGCATCACGCTACC
TGACTTCAAACTATACTACAAGGCTACAGTAACCAAAACA
GCATGGTACAGGTACCAAAACAGACACATAGACAAATGCA
GCAAAACAGAGACTTCAGAAATAACACCGCACATCTACAA
CTGTCTGATCTTTGACAAACCTGACAAAAACAAGCAATGG
AGAAAGGATCTCCTATTCAATAAATAGTGCTGGGAAAACT
GGCGAATCATATGCAGAAAACTGAAACTAGACCACTTCCT
TACACCTTATTCAAAAATTAACTCAAGATGGATTAAAGAC
TTAAGTGTAAAAACCAAAACGATAAAAACCCTAGAAGAAA
ACCTAGGCAATACCATTCAGGGAATAGGCATAGGCAAAGA
CTTCATGACTAAAACACCAAAAGCAATTGCAACAAAAGCC
AAAATTAACAAATGGGATCTAATTAAACTAAAGAGCTTCT
GTGCAGCAAACGAAACTATCATCAGAGTGAACAGACCATC
TAAAGAATGGGAGAAAAATTTTGCAATCTACCCATCTGAC
AAAGGTCTAATATCCAGAATTTACGAGGAACTTAAACATA
TTTACAAGAAAAAAAAATCAAAAATGGGCAAAAGATATGA
ACAGACAATTCTCAAATGAAGACATTTACATGGCCAAAAA
CAGATGAAAAAAAGCTTAACATCACTGATCATTAGAGAAA
TGCAAATCAAAACCACAATGAGATACCATCTCATGCCAGT
CAGAATGATGATTATTGAAAACTCAGGAAACAAATAGATG
CTGGTGAGGCTGTAGAGAAATAGGAACGCTTTTACACTAT
TGGTAGGAATGTAAATTCATTCAACTATTTTGGAAGACAG
TATGGGGATTCCTCAAGGATCTAGAAGTAGAAATACCATT
TGACCCAGCAATCCCATTACTGGGTATATATCCAAAGGAA
TATAAATAATTCTTCTATAAAGACACATGCACATGTATGT
TTATTGCAGCACTATTTACAATAGCAAATACATGGAACAA
ACCCAAATGCCCATCAATGATAGACTGGCTAAAGAAAATG
TGGTACATATACAGTATGAAATACTATGCAGCCATAAAAA
GGAATGAGATCATGTCCTTTGCAGGAACATGGATGAAGCT
GGAAACCATCATCCTCAGCAAACTAACACAGGAACAGAAA
ACCAAACACCACATGTTCTCACTCTTAAGTGAGATTTGAA
CATTGAGAACACATAGATACAGAGAGGGGAATAACATACA
CCAGGGCCTGTTGGGGGCTGGGGGGTGAAGGGAGGGAACT
TAGAAGATGGGTCAATAGGTGACGCAAACCACCATGGCAC
ACATACCTGTGGAACAAATCTGCATGTTCTGCACATGTAT
CACATTTTTTTAGAATAAAGGAAAAAAAAGAAAAGTCACC
TCTTGGGTACAATGTACACCAATTAGTTGATGGTTACACT
AAAAGTCCAGACTTCACCACTATGCAATATATCTATGGAA
CAAAATTGCACTTGTATCCCTTAATTCTATAAAAATAAAA
AATACTAAAAATGTAAAAGATACTTTTCCTAGGATAGTCA
TGATGATTACATCATACAAAATTGTTCTTAGTATTTGGAA
TGAAGTGTATGGTAATAAGTTCTGGTCAACCCAGCCAGAA
AAGTCACTCGAATTTCAGTGGAATGACATTTCCTGATATT
GTTATGTGCTAGGTGCAAAAATATGGCCAAGGACAAAGTT
CTGGTAAGCAGACTGAGTGGAGATTCTGAGTATGAGGTCT
TTGGTCCGGCTTTGGGTCCTCTGCTGACTCACAGATTGGT
GCCCATAAACAAATGAAACTTTGTTCTTAGTCACACTAGC
TACATTCTGAGTGTTCAGCAGCCACATATCTAGTGACTTT
CATACTGGATGGTGCAGATAAAAAGCATTTCCTTCATCAC
AGAAGGTTCTATTCAACAGTGCTGGTTTAGCCCTGAGGGA
GTGAACTTGGCATCTCCTTAAATGAGATGAAGGCTCAGAA
GTCCCAAATAGTGGGGAGACGTGACTATTCATTAGGACAA
ATTTAGGACATATTCAAGTGTCAATCAGAAATAACAAATG
CCTCTAATTAAATATGTGACTGGTGGATGAAACAAGCATA
TTTATGCTTGTAGCAGAGAGTTGGAGACAAGGGGACTAAT
AGTTGCTACTTTAATAACAATGTTACCTTCCTCCATAGTG
GAAAAATGTTTGCTATTTATTTATCTTATATAGGTACAAA
GTGCTATGAAAATAAGTCAGTGGGCTATCCTGACTTCTGG
ACTGATTATCCCCTCAAAAATCATATTAGCACACTTGAAT
TTCGCTCTCTATGAAGGAAGAGTTTATAAATCAAAAGTAA
ACCTCAGGGCCTGTTGAAACAAATTTCTAATCAATGAAAA
GTCCTGGGATGCCTGCAGAAGTGCTTTCAGAAATACTGAA
TATTATGCAGCCATAAAAGGAATGAGATCATGTCCTTTGC
AGGAACATGGATGAAGCTGGAAACCATCATCCTCAGCAAA
CTAACACAGGAACAGAAAACCAAACACCACATGTTCTCAC
TCTTAAGTGAGATTTGAACATTGAGAACACATGGACACAG
AGAGGGAATAACATACACCAGGGCCTGTTGGGGCTGGGGG
GTGAAGGGAGGGAACTTAGAAGATGGGTCAATAGGTGACG
CAAACCACCATGGCACACATACCTGTGGAACAAATCTGCA
TGTTCTGCACATGTATCACATTTTTTTAGAATAAAGGAAA
AAAAAGAAAAGTCACCTCTTGGGTACAATGTACACCAATT
AGTTGATGGTTACACTAAAAGTCCAGACTTCACCACTATG
CAATATATCTATGGAACAAAATTGCACTTGTATCCCTTAA
TTCTATAAAAATAAAAAATACTAAAAATGTAAAAGATACT
TTTCCTAGGATAGTCATGATGATTACATCATACAAAATTG
TTCTTAGTATTTGGAATGAAGTGTATGGTAATAAGTTCTG
GTCAACCCAGCCAGAAAAGTCACTCGAATTTCAGTGGAAT
GACATTTCCTGATATTGTTATGTGCTAGGTGCAAAAATAT
GGCCAAGGACAAAGTTCTGGTAAGCAGACTGAGTGGAGAT
TCTGAGTATGAGGTCTTTGGTCCGGCTTTGGGTCCTCTGC
TGACTCACAGATTGGTGCCCATAAACAAATGAAACTTTGT
TCTTAGTCACACTAGCTACATTCTGAGTGTTCAGCAGCCA
CATATCTAGTGACTTTCATACTGGATGGTGCAGATAAAAA
GCATTTCCTTCATCACAGAAGGTTCTATTCAACAGTGCTG
GTTTAGCCCTGAGGGAGTGAACTTGGCATCTCCTTAAATG
AGATGAAGGCTCAGAAGTCCCAAATAGTGGGGAGACGTGA
CTATTCATTAGGACAAATTTAGGACATATTCAAGTGTCAA
TCAGAAATAACAAATGCCTCTAATTAAATATGTGACTGGT
GGATGAAACAAGCATATTTATGCTTGTAGCAGAGAGTTGG
AGACAAGGGGACTAATAGTTGCTACTTTAATAACAATGTT
ACCTTCCTCCATAGTGGAAAAATGTTTGCTATTTATTTAT
CTTATATAGGTACAAAGTGCTATGAAAATAAGTCAGTGGG
CTATCCTGACTTCTGGACTGATTATCCCCTCAAAAATCAT
ATTAGCACACTTGAATTTCGCTCTCTATGAAGGAAGAGTT
TATAAATCAAAAGTAAACCTCAGGGCCTGTTGAAACAAAT
TTCTAATCAATGAAAAGTCCTGGGATGCCTGCAGAAGTGC
TTTCAGAAATACTGAATATTATCTAAATCATGATCAGGGC
CAATGGCTGCCTGTGTGGCTGAAAGTTTCCCTATAGGACT
CACAGGATGTTTCCACACCACCAATCTAACAGAATTTGGT
TTCTTAAACATTGCTCCAGAAGAATCCCACAGGTAATAAG
CATCATTTGTGACATTAGCTTCCTCTCTGATGATTATGAT
GAGGTCAAATGTCTTATGTTAGTCTGGAGCCATAGGTATT
TTCTATTTGTTTATTTTTCATGTATGAATGTGTGCCTAAA
TCTAAGTGTGATATCAACTTCCTTAATATTTTTTTGCATA
TCTAAACCTACACATGTTCCTATACACAAAAACAGGATCA
TACTGTAGCACACTGAGGAGAAAAACAGCACAGTTTTACT
ATTATTCATGTGGACATAGGCAAGTCACTTAATTTTTCAG
AATGCTGTTTAACTGTACTCTAAAATGCATGAGTGAACTA
AATGTCTACAATCCAATCTCATTAACTTACATTATTTTTA
ACTTCTATATAAAGAAAAAACAAATAGAAAAATATATTAA
TATTCTACCTAAGATTTTATTATCCTGTTTAAACATTTAG
TTTTAAACAAGCATATTTGACTTATTAGTGCCTGTAAACA
AATGAAACTTTGTTCAAATTTCCCCCAAGTACTCTTGAAT
TGCTACAAGTATTCATGAATTCACAAGAACCCATGGATAT
AAGGGCAAACTACTACACCATTGAATGACAGGGCTGATGG
ACTGATCTTGTTAGCTAGACAATCCAGGATGACATTTGCT
GTAATCCAGGATTTGACCAAACTAAATGTGTATCTTTGCC
CTATACATTGGAAAATGGCTGTTTACATTGTAATCCTGTG
TGAGGCCACATCCATCTAACTTTGAGTCATCTTAATCTTT
TAAATATCTTTCTTTAGTCAAGTAAGCACCATAAGTAGCC
ATATGATCCTCAGAGCAAATACTTAGTCCTTGTCAATTAT
TCCTTAACATATCCATGAGAAAAGAATGTTCGGTCAGGAG
GCAGGGCTGTAGTGTGGAAATAAAGTCATACCAGGAACAG
AAAAACTAAATTTGAGCCCCGGTTTCCATTCAATCTAACA
TTTATTGAGTAACCAGTGTGTGCAAAAATGTTGGGTTAGA
TTCTGGAGATACAATGGCAAATAAGACAAAAATAGCTTAC
TAATTCATTGGGGGGAGAGAAGCACTAAACATGTAACTGC
AGATATAAGCATTTCCAAGAGGCATATGAAAGATACTATG
GGGGCATAGATGAAGGGACTTTTACTTACTGAGAGTTAAG
TGGAGATGAGAAAATTAAGTGACAGTTATCCAGGGAAAGG
TAAAGGAAAAGTAATCCAAACAGTAGGAAACATATGTGGT
GAAGCTTTAGCGGCAAAAGAGAACATCACACGAGGAATTA
AAGGAAGCTCAGATGAGTTAGATCATAGAGAACAGGAGGA
AAATATTCTGAGACGAAGAAGAGGAGGTACACAGGAGCAG
AATGTGGAAGACTCTGAGACAACATCAAACAGCTATGATC
TTGGGAAGACCTCCTTGGGCCATCATAGTACAGGATATTG
GAGTGGGTGAACTGTAAGAACACTTCCAACTCTGAGGTTG
AAAGAGTGTATGACATTCAATTATTCCATGTTCCAGAAGT
CCACAGTTTAAATTTGAGGGTTGAGAGAAATGTAGCTAGA
GGTACACTGTAGGGTATAGTTTAGGGTAAAGTATAGCCTG
ATGTCTCAAGCAATTTTTCCCTATTCCATGAATTTTAGGG
ATGTCTCTGTGTGTTGTCATGGAAACAAAGCACAAGGATT
CCAAATTTTCATGCTGTGTGATATAGCCATTGAGTAGAGA
TTCTGAGTACGAGGTCTTTGGTCCTGCTTTGAGTCCTCTG
CTGACTCACACCAAACCTGGGAGGTTTATTACTCTCTAAC
TTATCACCTCCTTTCAAAACTATCATGGAGATACTGAAAA
CACTTTTCCTAGGATAGTCATAATTATTACATCATACAAA
ATGTTCTTAGTATTTGGAATGAAAGGTATGGTAATTAATT
CCGGTCAGCCCAGCCAGGAAAGTCACCTGAATTTCGGTGG
AATGACATTTTCTGATATTGTTATGTGCTAGGTGCAAAAG
TTTGGCCAAGGACAAAATTCCAGTAGGCAGATTCACAGCT
GGTAAGCAACTGTTGCTAAGACTGCATGCCTTGTGAAACA
GAAAATGTTTTTCTTGTTCTGCGATGTTTCAAACACCCTG
ACAGTGTTGGGGCCATAAAGATGCTCAAGAAATATTGATA
GAATATGAAAATGAATCAAAGCGTCTATTGGTATGGTTTA
GGTTTACTCAACCCACCTAGACGGACATGCAGCAGGAACC
CATGTAAATCATAAAGGATATGAACACACATTTCCAGAAC
TGGTCCAGCCTCCTTTCTATTTATGCATTCTCACTTGCTT
TGTGTAACTCTTGACTTCCTTGGTTTTTCTACCTTAGTTT
GGCTTTGCTATTGAATGTCACATTTCCTACAACTCCCCCA
CCCCCAGCTTTTGATAATTTATTTTAGGCTCACTATTCCA
GCTAACTGGCATCTCACTTTGTACCAAGTGCTAATATTTA
ATCATTTAAATAACAGACATCATGACAGAAACTTTTAATT
CTTCTAGTGATACAGAACAAGCCATTTGTGAATACAAGGG
TCACATGTCACTTGAAAGCCCCTTTTTGCATAATAGCAGA
AGGTGTTTCCTTTAACTTCAAGTCACTTAACCTAGTGCTT
TCCCTTGGAGAAACACAGAATAAGTCTGTTCCTTTAACGT
GACAGTCATTTAAATAGTGAAGATTAGGGATTACTTTCTA
TCTCTTGCTCTTTCCTAGAAATTCTTTCAACTACCATGTA
GGGTACAGTTTTGAAATAATCTACCTTCCTGATAAATTTA
GTATATAAACCAAAAATTACATGACAAAAAAATACCATAA
CTGAAGTCAAAAGAGAAGTGAAAAGCCAAGAGAAAATATT
TGCAATATATATCAGAGATAAAAGCTAATATCCCTAATAT
GTAAATGTCTCATAAAAATTAAGAGGAGAGACTAAAATCC
TGATATAAGGATAGGCAAGGCATGAATAGACAACTCACAA
AAACATACAAGATGACCTTCAAACATATGAAAAAATGTTC
ACTTATTAGATTTTATGCAAATTAAATACTAATTGCACTG
ACATACCATTTGTCATTTATCAGAAAGGTGAAAACTACAA
CAAAAGGCATTTTGTTGGTGATGCCATGTGGAAATGGCTC
CCTCTTACATTGATTGTAGGAATATAAATTAGTACAATTC
TTTTGGAGGAGAATTTGGCAATACATAATTTAAAAAATAT
ATATGCAGTTACCTACTGGCCCAGTAAAATAGTTGAAGCA
ATTGCGAGAAGTAGTTTTAAGAATTTACCCTAAAAATATA
ACTTCAGCAATATGAAAATACACATGTACAAGATTACTTA
TGGCAGCATTGTTTGTAATTGTTCAGTATTTGAAATAACT
TATGCAAATCAAAACCACAATGAGATACCATCTCACACCA
GTTAGAATGGCCATCAATAAAAAGTCAGGAAACAACAGGT
GCTGGAGAGGATGTGGAGAAATAGGAACACTTTTACACTG
TTGGTGGGACTGTAAACTAGTTCAACCATTGTGAAAGTCA
GTGTGGCGATTCCTCAGGGATCTAGAACTAGAAATACCAT
TTGACCCAGCCATCCCATTACTGGGTATATACCCAAAGGA
CTATAAATCATGCTGCTATAAAGACACATGCACACGTATG
TTTATTGCGGCACTATTCACAATGGCAAAGACTTGGAACC
AACCCAAATGTCCAACAACGATAGACTGGATTAAGAAAAT
GTGGCACATATACACCATGGAATACTATGCAGCCATAAAA
AACGATGAGTTCATGTCCTTTGTAGGGACATGGATGAAAC
TGGAAAACACCATTCTCAGTAAACTATCGCAAGGACAAAA
AACCAAACACCGCATGTTCTCACTCATAGGTGGGAATTGA
ACAATGAGAACTCATGGACACAGGAAGGGGAACATCACAC
TCCGGGGACTGTTGTGGGGTTGGGGGAGGGGGGAGGGACA
GCATTAGGAGATATACCTAATGCTAAATGACGAGTTAATG
GGTGCAGCAAACCAACATGGTACATGGATACATATGTAAC
AAACCTGCACATTGTGCACATATACCCTAAAACCTAAAGT
ATAAAAAAAAAGAATATAAAAATAAAAAAAGAACATAGCA
AAGTGATGAATAAACTATGGCACATCCACACAGTGCAATA
CTATACAGCTGTAAAAAGAATGAGTTATCTATGAACTGAT
AAAGAGTAATCGTTAGCATAGAATGTTAGTTGAATAGAAG
CAACCTACACAAAAGTGCCAGTAGTAAGCTACTTTGAGTA
TAAGAAAGGAGGAATAAGAAAATACACATGACTTTGTTCA
TTTGTGAAAAAATGAAACAGAAAAGGCAAACCAGAAACTA
ATAAGAGTGTTTACCTACAGATTGTGGGTAGAAACCAGGT
GAAAAAGAAGGGGAATGGAGTATAAGGGACTGGGGGAGTG
ACACTTCTCTAGTAAAAAAAAAAAAAAAAATTACAGTTGT
GACTTTTAGAACTATGGCAATTTCTCACAGACTTGGAGTA
AATATAATAATTAACAAAGTGGGGAAGGAGACCTCAAATA
GGATATAACAGAAAAGAATGAGCCACACTCCATTACAAAT
ACAGTCATGTGTCACTTAACAATGGGGATATGTTCTGAGA
AATGGTAACCTTGTCTTTGCATGAACATCATAGAGTGTAC
TTACACACACCCAGATGGTATAGCCTACTGCACATATATA
AACACAGGAAAGACAGTAAGAATATGGTATTATAACCTTA
TGGGATCACCGATATGTATGTGGTTCATTGTTGACTGAAA
CATCATATTGTGGTGTGTGACTGTAATATAACCATACTGA
AGGAGTGGTGCCTGTAGCTAACTAACCAATTAACTTTAAA
AAAACATCAGTTTGACTATAAATTTTTAAGGTCAAATACA
AAAGAAAAACTGTGCACAAATATTGTACTTTAGTTAGGTT
TGTTTTCCACAGGCTTACGTATCCTGAAACTACTTTGCAT
GTATTCTATGAATCAGCCTATGATATTAATAATAATAGGT
TGGTTTTTGTTAGGGAAGGGCATTGTGAATAAGGAAAGGG
GGAAGGCTAGATAAAACCTTGTCTGGAGGTATCAGTACAA
GCTCAAGGTTTGAAAATGCATCTGGATAGAGAAATAGTTA
TAGGGATATGTGTGTGTGTATGTATTCATACATGTATTTC
ATAGGCCTGTCTTCTGAGGACTAGGAACAATTATACCTAT
ATATCAGTGAATGACCCTAACACTTATTCTCTAGAAAAAA
GGAATGCTTTCAATAAAATATCATTTGTCAATAAAAGAAG
CCAGGACTCCTTGAAGAAAAGGCACACTGCAGGGCTAGGA
CAGAGAAAGTATAAGATGAACCTCCAGCATCTTGTGGTGC
CAGAGATCTAAAAGCGCTCAATGAATGATAGGGCCATATC
AAAAGGACACTGGAGCTAATTGCATGAGCTCCTGGTGGTC
ACAAAAATTGGAGCAAAAAAAATGAATAATGGTGATGAAT
CATCACTCATAGAATAAAAAGAATCTGTGAGTCCATGCTT
ATATAAAGAAATAATTGAATAGATAAATGGTAAAGAAAGA
AAAACACTTTTTTAGGAGACTCCAATTAATAAATGTAGAA
GAAATGCTGAAAAGAGAAGTTCACCATTCAGCAAATACCT
CAGTAACAGCTATTTAGGCAAGAATCATCAATAGAAGCTA
TAATTAGTAGACAAAATATGATGAGAAAAAAAGGTATTTA
CATAGTCTCAAAGTATCTTACCATAAGATACTTATTTAAA
AGGGGAAACACAGTGGAAGAGCTTGGCAGACACCATGTTG
ACCAACTGTCAAGGATAATGTCACTAGCAATGAGACAAGT
CAACATTATGTGCCTCCTGATATGATACACTGAGAAGGAC
ATGATATCACTTCTGTTGAATTCTTGAAAAAAAATGCCTA
TACTGAATCCAATCATGAGGAAACATCACATAAATTGAGG
ACTGTTGTATAATATTTTGAACAGTATTCTTGAAAAATGT
TGAAGTAAAAAAAGAAAGATCAAGGAACTGTTTCAGATTA
AAGACAACTAAAGAGACAAGACAACCACTAAATGCAATGT
GTGATCTCAGATTGGATCCTGGATCAGGAACATGAGACAG
GACAATTGGCAACATTTGAACAAGGTCTAGTAAATACATA
ATAAAATCGTATCAATGTTAATTTCCTGATTTTGATAACT
GTACCATATAGAATAGGCTGAATTTGCATCTTCCTAAAAT
TAGTATGTTAAAGTCCCCCAGTACCTCAGAATGTGACTAT
TTGGAGATAGAGCCTTTAAAGAGGTAATTAAGGTAAAGTG
AGATTCTACGGGTGGGCCCCAATGCCATGTGATTGGTATG
CTTATAGGAAGATATTAGGGCACACACAACACAGACTGAG
GGGTGACCATGTGAGGACACAGTGAGAAAGTAGCCATTTT
CAAGCCAACGAGGCAGGCATCAAATGAAACCAAACCTGCC
AACACCTTTATCTAGGACTTCCAGCCTCCAGAACTTTGAG
AAAATAAATTTCTGTTTTTTAAGCCACCCAGTCTGTGGCA
TTTTGTTATGGCAGCCTATTAATAATAATAGGTTGGTTTT
TGTTAGGGAAGGGCATTGTGAATAAGGAAAGGGGGAAGGC
TAGATAAAACCTTGTCTGGACGTATCAGTACAAGCTCAAG
GTTTGAAAATGCATCTGGATAGAGAAATAATACAAATGTA
ATGGAATATTGTTTAGTCTTAAAAATGAAGGAAATTCTGA
CATGCTAAAATATAAACTTTGAGAACATTACATTAAGTAA
AATAAACCACTTATGACATGCAAATGACTCCACTTACATG
AGATACTTAAAGTAGTCAAACTCAAAGAGCCAGAGAGTAG
AATGGTGGTTTCTAGGGGCTGAGAGGAGACAATGAGGAGT
TACTGTTTAATGGGTATAGAGTCTCGATTTGAGAAGATGA
AAAAATGTTCTGGAGATAGATAGCAGTGGTTGTACAACAA
TGTAAATATACTTAATGCCACTGAACTATGCACTAAAAAA
ATAGTTAAAATGGTAAATTTTGTATTAAGTATTTTGTCCA
CAATTTAAAAATAAAATTTAAGAAAAAACACAGAGGAAAT
TTGGATACAGAGATGAAAGACACAGAGAAGACCCCATGTG
ACAACAGAAGCAGAGACTAGAATGATGCAGTCCAGGAATG
CCAAGCAAGGACTGTTAACAGCCACCAGCAGCTGGGGAGA
GGCAAGAAGGGATTCTCCTCTAGAGCCCTAGGGGAACACA
GCCCCACTGACAGCTTGATTTCAGACATCTAGCCTCCAGA
ACTGTGAGAATAATTTTTTTAATTTATGTTTTATTATTTT
TTATTTATGTTTTATTATTATTTTAATTTACGTTTTAAGC
CAAGAAAAAAAGGAACTCATGAGCCTTAGAGCCCCAACCT
GAAGCTTCTGTGAAACATTACACAAAGCAATATATCTAGC
CAGCTTGGAATGGATTCAGGAGAGTGAAGTATCATTATTT
CACTTGGATTAAGTGCTTGAAATGTGCAGGTCTGAAGTGT
CTGTAAATGTACCTGCCCAAACAACAGCCAAGTCTCATTC
TTTTCCTTGGGGGAATCTACTTGTCTTTGTAAATCACTGC
CTAAGTGGGGCATCACCAGGAGGAAAGAGTGAAGCAGATA
AACTTTATCTCCTGTGATCCTAAGGCCAGTTTGCCCACTC
TCACTTTCCACCAGAGCAGCAATGGTGGTGGGAAAATTGT
GGAGTTAAGAGACTTGTTTTTATTTTTCGTGTTTATTTAT
TCCTTTATTTGTTCACAGATAGTCAACTATTGAGTACTTT
TTGCATAATCCAAGGAATATGTAAATTTGTTTAGTTGACA
AATATTTGAGCGCCTGCCATGTGTAAGATGCTGGTATATG
CACTGGAGATATGGTAGTGAACAAGACAATGTCCTTGTGG
CTACCATGAAAATGCACCTCTCATATCTCCTACTTCAGGG
AATGTAACTGACACCCCCAGCTGTTGTGTTCTGAAATCTG
TCACAATACTCCTGCCAAGGCCACACTTCCCATAATCTGC
TTCCAGTTATTGACTGAACATGGCAGAGGTACTAAGATAG
GCCAGGTCCTGAAAAATGTAGGCTTCCTATAATGAATGAC
TGGCTTAGGGACTCCTTGGCCTTCCAGAAACTTTCTTAAA
ATTATACTGCAATCCGTGGTCTGTCTTTCTTACTTTCCCT
CCTTCACAAGAGTCAGAACTCCAGTATGGTCTAACCTGTT
TTCTAGCTTTCTCTGGTTTCTTCCCCATATTCCCTTACTG
GTGTTTCCCCCAGTAAATCTATTGTGTCTTGTATTAGGTC
ATTTTTGTGTTGATATAAAGAAATATCTGAGGCTGGGTAA
TTTATAAAGAGAAGAGTTTTAATTGGCCCAAGGTTTTGTA
GGCTTTATAGGCATGGCTCTAGCACCTTTTCTTCAGTGAG
GGCCTCAAGAAGCTTACAATCATGGGAGAAGGTAAAAAGG
CAGCAGGCGTCTTACACGGTGAGAGCAGGAGCAAGAGAAG
TGGGGAGGTGCTACATACTTTTAAACAACAAGATCTCATG
AGAACTCATTCACTATCATGAGGACAGCACCAAGACATTC
ATGAGGGATCCACAGCCACACCCAAATATCTCCCACCAGG
TCCTACCTCCAACATTGGAAATTACATTTCAACATGAGAT
TTGGAGGTAACAGACATCCAAACTATATCACATCTCTAAC
CCCTTCTTGATGTCTGTTTCTTAGAGGGCCCTGACTAGCA
GTCCCCAACTCTGTGTGGGAGGTGGCAAAGGGAGTGGTTA
AGAGCACAAGCTCTGGAGTCAGACTGCCTGGTCTTGAAGC
CCTGCCCTGCCATTTACTAACAAGTTGTCTAATGTCTCCC
TGCCTCCATTTCATCAGCAACTTTGCCTCAGTTTCATCAT
CTGTAAAATGAGGATAATAATAGTATATTAATCTCATAGC
ATTGTAGTTAGGATTAAACATGTTGTTATATTTAAATACC
ATGAGATTTACAAAACACTGCTGAAAGAAGTCAGAGACAA
CACAAACAAATGGAAAAACATTCCATGCTTGTAGACAAGA
AGAATCAATATTGTTAAAATGGTCAGGCCGGGCGCGGTGG
CTCATGCTTGTAATCCCAGCACTTTGGGAGGCCGAGGCAG
GTGGATCACGAGGTCAGGAGATCGAGACCACGGTGAAACC
CTGTCTCTACTAAAAATACAAAAAAAAAAAAAATTAGTCG
GGCGTGGTGGCGGGCGCCTGTAGTCCAAGCTACTCGGAGA
GGCTGAGGCAGGAGAATGGCGTGAACCCGGGAGGTGGAGC
TTGCAGTGAGCCGAGATCATGCCACTGCACTCCAGCCTGG
GTGACAGAGCGAGACTCCGTCTCAAAAAAAAAAAAAAAAA
AAAAGGTCATACTGCCCAAAGCAATTTACAGATTCAATGC
TATTCCTATTAAATGTAACAATGTCATTTTTCACAGAATT
AAAAATAAAACTACTCTAGCATTCATATGGAACAAAAAAG
AGCCCGAATAGCCAAAGCAATCCTAAGCAAAAAGAACAAA
GCTGGAGGCATCACACTACCTGACTTCAAACTATACTACA
AGTCTATAGTAACCAAAACAGCATGGTTCTGGTACAAAAA
CAGATACATAGAACAATGGAATAGGTTAGCAACCCCAGAA
ACAAAGCCACACACCTAAAACCAACCATCTGATCTTCAAC
AAACTCAACAATAGCAAGCAATAGGGAAAAGACTCCCTAT
TCAATAGATGGTGCTGGGATAACTGTCTAGCCATATGCAG
AAGATTGAAACTGGACTCCTTCCTTTCACCATATAAAAAA
ACCAACCCAAAATGGATTAAAGATTTAAATGTAAGACCTA
AAACTATAAAAACATTAGAAGAAAACTTAGGAAATACCAT
TCTGGACATAGGCCTTGGCAAAGATTTCAAGAAGACTCCA
AAAGCAATTACAACAACAAAACATTTACAAGTGAGTCATA
ATTAAATGAAAGAGCTTCTGCATAGCAAAGGGAACTAACG
ATAAAGAGAGCTTATAGAATGGGAGAAATTATTCACAAAT
TATGCATCCAATGAAGGTCTAATATCTAGAATCTATAAAG
AACTTAAACCAACAACCAAAAAACAACCCCATTAAAAAAA
AAAAAGACAAAGGATATGAACAAACCCTTCTCAAAAGAAG
TATACACATGGTCAATGAGCATGTGAAAAAAATGCTCAAC
ATCACTAATCACTAGATAAATTCAAATCAAAACCACAATG
AGATACCATCTCACACCAGTCAGAATGGCTATTATTGAAA
GTTCAAAAAACAATAGATGTTGATGAGGCTTCAGAGAAAA
GGGAATGTTTATACACTGCTATGGGAAATGTAAATTAGTT
TGGCTACAGTGGAAAGCAGTTTGGAGAGTTCTCAAAGAAT
TTAAAAAATAACTCTCATTTGACCCAGCAATCCCATTACT
TGGTATATACCCAAAGGAATATAAATCATTCTACTAAAAA
AACATATGCACATGTATGTTCATCACAACACTATCCACAA
TAGCAAATACATGGAATCAACTTAAATGCCCACGAACAAT
GGAATGGATAAAGAAAATGTGGTGGTATGTATATACCATG
GAATACTACACAGCCATAAAAAAATAAAATCATGTTATTT
GCAGCAACATGTATACAGCTGAAGGCCGTTATCTTAAGCA
AACTAACACAGGAACAGAAAACCAAATATCACATATTGTC
ACTTATAAGTGGGAGATAAACCTTGAGTGCATATGGACAT
AAAAATAGGAACAACAGACCCTGAGGCCTACTTTGAGTGA
GGAGAGGGTAAAGATTAAAAACAAAACAAAACACCTACCT
ATTTGATACTATGCTCACTACCTGGGTGATGAAATCATTT
GTACACCAAACCCCAGCAACATGCAAATTACCTATGTAAC
AAACGTGCACTCGTACCCTCCAAACCTAAAATAAAAGTTG
AGGAAAAAAATAATATGTAAAGTACTTAGAATGGTGCAAG
ATTACAAGGTCTATATAAACATCAGTTATTATAGAGCTTG
TGTTTTAGTAAAGGAGATAGAAAAATATATATAAAAATAC
TAGGTGGTAAAAATACTAAGGATATGAACAAACCCTTCTC
AAAAGAAGTATACACATGGTCAATGAGCATGTGAAAAAAA
TGCTCAACATCACTAATCACTAGATAAATTCAAATCAAAA
CCACAATGAGATACCATCTCACACCAGTCAGAATGGCTAT
TATTGAAAGTTCAAAAAACAATAGATGTTGATGAGGCTTC
AGAGAAAAGGGAATGTTTATACACTGCTATGGGAAATGTA
AATTAGTTTGGCTACAGTGGAAAGCAGTTTGGAGAGTTCT
CAAAGAATTTAAAAAATAACTCTCATTTGACCCAGCAATC
CCATTACTTGGTATATACCCAAAGGAATATAAATCATTCT
ACTAAAAAAACATATGCACATGTATGTTCATCACAACACT
ATCCACAATAGCAAATACATGGAATCAACTTAAATGCCCA
CGAACAATGGAATGGATAAAGAAAATGTGGTGGTATGTAT
ATACCATGGAATACTACACAGCCATAAAAAAATAAAATCA
TGTTATTTGCAGCAACATGTATACAGCTGAAGGCCGTTAT
CTTAAGCAAACTAACACAGGAACAGAAAACCAAATATCAC
ATATTGTCACTTATAAGTGGGAGATAAACCTTGAGTGCAT
ATGGACATAAAAATAGGAACAACAGACCCTGAGGCCTACT
TTGAGTGAGGAGAGGGTAAAGATTAAAAACAAAACAAAAC
ACCTACCTATTTGATACTATGCTCACTACCTGGGTGATGA
AATCATTTGTACACCAAACCCCAGCAACATGCAAATTACC
TATGTAACAAACGTGCACTCGTACCCTCCAAACCTAAAAT
AAAAGTTGAGGAAAAAAATAATATGTAAAGTACTTAGAAT
GGTGCAAGATTACAAGGTCTATATAAACATCAGTTATTAT
AGAGCTTGTGTTTTAGTAAAGGAGATAGAAAAATATATAT
AAAAATACTAGGTGGTAAAAATACTAAGGTGAAAATCAGG
AGAGTTATGTGATGTGGTGACTAATGAACCATTTTAGGTT
TGGAAGCTAGGAAAGGTCAATAAGAAAGAATAACCAGAAG
TTATTCCATATATTGCTGAGTTCAGTACAGCTAAACTTGA
CTGTGCTCCAGCTGATCTGAGATCTGGGGAAGAATTGCTC
AGCCAAAGGTAAGAGTTTGTGTAAAGACCTGAAAGCAAGA
ATGAGTAGGTCATGACTCAGACAAAAGAAGAGGAACAGGG
AATCTAAAGGATGGTAAACAGTGGAGGAGACAGGTGAGGA
GTCCAGGGATTTAGGCAGAAACCAGACAGAAGAGTCTCAT
TCCTTTCTTCTTTCATTAATTTATTCAGTGTGTATTTGGC
AGCCACCCAACTAAGTACCAAGAACTCTGATATTTCTAGC
TCTAAACTTTCTAGTCACATATTAGAGGTAACTTGAAGTA
GTCAAGTCCTAGACAAAACTCACACAGGAGGCAAAACATT
CCTCTAAAGACTGCCTCTTTCCTTGCGTTTTTGCATAACT
TGATTCAAGTTTTCTGCCCTTTGCACATTTCTACTTATAG
ACATACTTATGAGGAACATAGGCTTGTTTTTTAATTAAGC
TTTACCTTATAGATACTTCAGTTTTTTAAAATTATATATG
GTGTTTAATACATATAAAATAACTAGATTTATTTTAGTTA
TCAAAGTTCTGACAGCTTGAAAACAACAACAACAAACAAC
TCTGACTAGTGGAATTAGAAATTATTCCATACATTGCTGA
GTTCAGTATAGCTTAACTTGACTGTGCTCCACTTGATCTG
ACCAGCAGTTAATGAATTCCTTTCATAAGGGGGCAGAATT
TGGTAACCCCTCTAGTAGTTTTGTATAATAGTGTCTGAAA
CACCCGCTTAGGGGTATTTTTTATTTTACCTTGTGTTGCA
GTCTACTGTGAAGCCAGAGATTAATGTTTTGCAACTTCAA
GGTCTTAAGCAAGCAGTTAATTCTGCATAACATAGAGCTT
TCTCTGAAGAGGCATAGCCATATAATTCATCAGGGTCTCA
GTGTCCTCATTTATAAAAAGAGGTCTAATAAACATTTAAT
ATATATTACATAAACATTTAATTTAAATATTAGCCTGAAT
GAGTCACACCTTCTCCAGTGGAATCCCCTGAATCTGGAAT
GTGGGACAATGAGGAGATTATGAAGCTCTTTTGGGGTATC
CTTTTTACCCACAAATTCAGTCAAGGTGAAAAAAATCTCT
AACTGGAATTTCAGATGGGGAAGTGACAGCTAAAGTGGTG
AACTAGACAGAAAAACCACTGGGTTTTCATCTCAAATTAG
AGCCTGAGGATAAGAATAGCTTTTGCAGCAACACTCACCT
GGGCAAAATTAGAAAGGACATTAGTTTCCAGGTCTCAAGC
TGCAGTTGGCTATAGTGAGTCTTCCCTCAAGGGCTGCATA
CCTTCCTCTGATAAAAATTTATGAACTCCCCAGGGAAGCC
AGAGATTTCCTTGTTATATCTGCCTCTAATTGGGGTTCAG
CCTCTTAGTCCATTTGTTGCCATGAAGGAATACCTGAGGC
TTGGTGATTTGTAAAGAAAAGAGGTTTATTTGGATCATGT
TTCTGCAGGCTGTACAAGGAGCATAGTGTCAGTATCCACT
TCTGGTGTGGGCCTCAGGCTGCTTCCACTCATGGTGGAAG
GTAAAGAGGAGCTGGCTTGTGCAGAGAGCAGATGGTGAGA
GAGAAGGCAAGAGAGATGGGAGGGAGATGTCAGGATCTTT
ATAACAACTCTCTCTCATGAGAACTAACAGAGCAGTAACT
CACTTATTACTGTGAGGATGGCACCAAGACATTCATGAGG
AATCTACCCCTATTACCCAAACACTTCCTATTAGGCTCAC
TTCTAATATTGAGTATTGAATTTCAACATGAGGTTTGGGA
GGTCAAATATCAAAACTATAGCAGGACCTGTGCTACTTAC
TAACCCTGTGGCATCAGTTGTTCAGTCTGCAAAATACAGC
AACATATAACTGACACCTATCTTCCTCAAAGAGTTATGGT
GAGTTTTTACCATAACTATATGTGAGGGAGAAAAGCAGTA
ACTTAGAGAACAAAGTGGGCAATGAAAAGAAGCAATTCCT
GGGATCTTAGCATTGAAAGGGAAGGATATAAGACTGATTA
TTCTCTAGACCAGACAAAGGGCCAGGGCAGCAGAAAGGAA
ATCGCTTCTAATATTGGATAATTAAGGAAGGAAAATAAAG
CTTGCCTATATTGTGTTGCTTGTTTGATTATGGAAATGAA
AATATCATTTTTACTAAGGTGGTTCTCTACCTGAAGCAGT
GGCTCTCAAGTTTGGTTGCTCCTCAGAGTCATTTCATTGA
GCCCAATCCCACACTTACTGAGAATATCTGGGACCTCCAC
TTCTGGCTAAGATGGAATAACAGATCATGTTACTCTCCCA
TTTAAAATAGGCAAAAAATGGACAAAGTATATAAAACAAT
GTTCTACAAGGCACTTGACATAGAAAAAAAAGGAAGACAA
TAATCTTTGAGACATAGGAAAAACATTAGGTAAGCATTGA
TTATCCCAAGCTTACTACCTGAGAAACCTGAGAAAGCTTC
TAGGCTCTGTTGCAGAGTGGAGCCTATTGGACTGCTTGAG
CTGGAAGGAGAAAGCAGAGTCTGGTGAGATTAAGCTGGTA
AAATTCTAAGGACAGAATACCAGAGAGAAAGAGCTACAAA
GAGAGAGAATGAAAGTGTGAGCACTTTGGATATGTGCAAA
TATACCCCTCGAATATTCAACTGAATATTGAAAATGTATA
TGTATAAGAAAACTACCTAAGCCTGGGTTGGGGGAACTGT
CTAAAAGAACCAGAAGTGACAGCATCCAGCATTCACATAG
GGCCAAAAATAGTGCCTATTCTTAATACCTAGAATGGAAG
ACCTCAAGATTCAAAGGTCAATGGGTAGGTCAAACAGGTT
GTTGCTTCAGTGGTATGGAATAATTAGCCCTATACTGATA
ACTGTTCCAATCCTGCCTAACAAAACTTAAAATCAGACAG
AAAAAAATTAAACTGTTTCCAAGTAACTTAACTATATTCC
AGAGTATATAAGCCCAAGAGTATTTGTAGAAATACAAAAA
TACCCAGCAGTCAACAAGATAAAATTCAAATGTTTGGCAT
TCAACAACAAAAATAAATTACTGGCCATAAAAGGAAGCAA
GAAAATATAACTCATAATGAGGAGATAAGTCAAATAATTG
AAAATGACCCAAAATTGACACAGATGCTAGAGTTAGCAGA
CAAGGACATGGAACCACCAGTTATTATGGCTGTATTCTAT
ATAAATCAAAAAGTAACTAGAGATACTGCTATGAAAAAAG
CTTAAAGAAAACTTCTAGAGAAGAAAATGACAATGTTTGA
CATAAGAACACACTAGCTGGAAATAGCAGATTAGAGATGG
CAAAAGAAAAGATCAGTAAACTATAAAGACAGAGCAACAA
AAACTATTCAAAATGAAACATACAGGAAAAAAAGAATTAA
AAATAAAACAGCAATGAGCTAAGGGACACCTTCAAGCAGC
TTAATATTTTTAAAACTAGAATACCCAGAGAGAGAGACAG
AGACAGAGAGGGAGGAGTGGTGAGAAAAAAATGTTATAAT
AAGTGTTTACAGAACAAAATGACTGAAATGTTCCCAAATT
TGAGGAATACAATAAGACATAGATCCAAGGAAGTCAACAA
AGGATCCTTCAGGAGGGTGGCCAGAGGCACAAAAAAAATA
AAATTACACCACATTGAATAATAAACCTGCTCAAAACCAA
TGATAGAGAATCCTAAAGGCAACCAGAGGAATAAAAGACA
TTAATGGCCGAGGAATAAAGATAAAAAAGAAAACAGACAT
CTTATTGGAAACAATGCAAATTGAAAAGACAGTGGTGTCA
CACTTCAAAATACTAAAAGAAAACAACTATCAACCTAGAA
TTTTATAATCAGTGAAAATATATTTCAAAAATTAAGGCTA
AATATTTTTTCACACTAAAAGAATGTTACAGCTTTTTTTT
ATACAGCAGATTTGCACTATAATAAATGTTAAAAGAAGTC
CTTCAGGGAGAAGGAAAGTAATACCAGATGGAAATATAGG
TCTGTAAAAAACAATTAAGAACAATGGAAATTGTAACTAC
ATAGGTAAATATATATATATATATATATATATACACATAT
ATATTATTTAAGTCACTTTTAACAATAATTAGCTGCTTAG
ACACAAATGATACATTGTCGTATTTAGTTTATTACAGTTT
TAAACATCTGTAAAAGTAAAATAGATGACTAAAATAGCAT
GAAGTTCAGGAGGGAAGTAATATACTATTATAAATTTCTT
CTATTATATATGAAGTGAAGGTAGACTGATAAGTTAAAGA
AGTATACTATTTACCCTAAAACAAATACTAAAATAACAAA
GAAGTATAGCTAATAATCCAAAAAATTAGATAAAATGAAA
TCATAAAATCTATTCAAATATTCCAAAAGGTGCAAATATA
GGGGAAAAAGGTGGGGGAAGGGGGATGCATAGGGAACAAA
TAGAAAACAAATAATATAATAGACCTAAACCTAACCATCT
TAATAATCACATTAAATATAAGGGGTCAAAGTGCCCTAAC
TAGAAGGCAGAGATTATGACATTGGATAAAAAGTAAGACC
CAACTGTATGCTGACTACAAGGAATACACTTCAAATATGA
GGACACAAATAGCTTAAGAGTAAAATGATGGAAAAAGATT
ACCATACTCACACTAATCAAAAGAAGGTCAGAGGGACTTG
ACCTTCTTTTGATTAGTGTGAGTGTGGTAATCATCTATCA
TCATGGCAGGTGGGAAGTAGTACTAGATTGCAGCTCTGAC
TCAGATGGACAGAGCAGCATGTGGAGGTCCACACTGTGAA
TTTTAGCTCCTGAACAACTGCAAGAGCAAACCAGGGATCC
CAAGAGTACCCAAAGACCCTCTGAAGGAAGTGGATTGCTC
CTGAATGACCTGGGAGACACCCCAAATACTGTGAGTGCCC
AAACTGCAAAAGTGGGAAAGGGAGATCCTCCACTCTTGAG
CACACACCCCTACTAGGGAAACCGAAGGTGTAGTTTGTGG
GGGAAGTTTCTGACCTTATCTAGAGCTGAGTCAACTTAGA
GAGCCAAGCAAAATACAGTGGCAGAGGAAGCAGTGGGAAA
GGCCCTGGGAACTCTTGCAGGGTCCCCAAGCAGGCCATTC
CTTCCTGGCACCACAAGGATCCTTCAGGAGGGTGGCCAGA
GGCATGGGGAAAATGACACAGGGAGGAGGAAGTCTCCAGC
TGAACTTTGTAACAATTTCAATGGGGCAAGAAGCCTCCTG
GCCAGAACTCAGGAAAGCATGAATCCAACATGCAGACTCC
ATATGCGGGGGAAGAACCAAAGCCCTTTTCTTTTGCAGCT
GAGAGGTAGGTAGCCTGGGGCAAGTTCTCAAGCCCTACTT
GCCCACTGCCTAGAAACAGACTTGATGCTGTGGGTGGGGG
GGGCACAGTGGGAGTGGGACCCACCCTTTGGATTGCATGA
GAGCTGGGTGATGGCTGTGATTGCTGGCTTTCCCCCACTT
CCCTGACAACCTGCATGACTCAGCAGAGGCAGTCACAGTC
CTCCCAGGTACAAAACTCCATTGGCCTGGGAACCTTACCC
CCACCCCCCACAGCAGCCACAGCAAGTCCCACCCAAGGAG
AGTCTGAGCTCAGACACACCTATCCCTGCTCTCACCTGAT
AGCCCTTCCCTAATCACCCTGGTAGCTGAAGACAAAAGGC
AATACTCTTGGAGTTCTAGGTCCCTGCCCACCACCAGCTC
CTCTCCAAACGATTACAGCTGATGCTCTCTGGAAGGTGCC
ACCTTTTGGCAGGAGGTCAAACAGCACAAAAACAGAACAT
TAAACCACCAAGCTAAGAACGCTCACAGAGTCCATTTCAC
CTCTCTGCCACCTCCACTGGAAGAGGTGCTGATATCCATG
GCTGAGAGATCCATAGATGGTTCATATCACAGGATTTTGT
GCAGACAACCCCCAGTACAAGCTCAGAGCCTGGTAGACTT
GGTGGGTGGCTAGAGAGATAACAGAAGAGAGGTAACAATC
ACCGCAGCTTGGCTCTCAAGAAGCCACATCCATAGGAAAA
GGGGGAGAGTACTACATCAAGGGAACACCCCAAGGGACAA
AAGAATCTGAATAGCCTTCAGCCATAGACCTTCCCTCAGA
CAGAGACTATCCAAATGAGAAGGAACTAGAAAACAAACTC
TGGTAATATGACAAAACAAGGCTCTTTAGCATTCCCCCCT
CAATCACACTAGCTCACCAGCAATGGATCCAAATCAAAAG
AAATCCCTGATTTACCTGAAAAAGAATTGAGGAGGTTATT
AAGCTAATCAGGGAGATACCAGAGAAAAGCAAAGCCCAAT
GCAAGAAAATCCAAAAAAATTATACAAGAAGTGAAGGGAG
AAATATTCAAGGAAATAGATAGCATAAAGAAAAAACAATC
AAAACTTCAGGAAACATTGGACACACTTATAGAAATGCAA
AATGCCCTCGAAAGTCTCAGCAATAGAATTGAACAAGTAG
AAGAAAGAAATTCAGAGCTCAAAGACAAGGTCTTCAAACT
AACCCAATCCAATAAAGTCAAAGAAAAAAGAATAAGAAAA
TATGAACAAACCCTCCAAGTCTGGGATTGTGTTAAACTAC
CAAACCTAAGAATAATCAGTGTTCCTGAGGAAGAAGTGAT
ATCTAAATGCTTGGAAAATGTATTTGGGGGAATAATTGAG
GAAAACTACCCCAGCCTTGCTAGAGACCTAGACACCCAAA
TACAAGAAACACGAAGATCACCTGGGAAATTCATCACAAA
AGATCATCGCCTAGGCACATTGTCATCAGGTTATCTAAAG
TTAAGATGAAGGAAAGAATCTTAAGAGCTGTGAGACAAAA
GCACCAGGTAACCCATAAAGGAAAACCTATCAGATTAACA
GCAGATTTCTCAGCAGAAACCCTACAAGCTAGAAGGGATT
GGGGCCCTATCTTCAGCCTACTCAAACAAAACAACTATCA
GCCAAGAATTTTTTATCCAGCAAAACTAAGCATCATGCAT
GAAGGAAAGATTCAGTCTTTTTCAGACAAACAAATGCTGA
GAGAATTCTTGCAGTCACCACTGCAAAAATTGCTAAAAGG
AGCTCTAAATCATGAAAGAAATCCTGGAAAGACATCAAAA
CAGAACATCTTTAAAGCATAAAGCACACAGGACCTATTAA
ACAAAAATACAATTTAAAAAGCAAAAACAAAAAACAAAAA
TATCAAGGTAGACAGGCAACAAATAGCATGATGATCGGAA
TGGAACCTCACATCTCAATACTAACATTGAATGTAAATGG
CCTAAATGCTCCACTTAAAAGATACAGAACAGCAGAATAG
ATAAGAACTCACCAACCAACTATCTGCTGTCTTCAGGAGA
CTCACCTGACACATGAGGACTCGCATAAACTTAATGGGGT
GGAAAAAGGCATTTCATGCAAATGGACACCAAAAGTGAAC
AGGGGTGGCTATGCTTATATCAGACAAACAAACTTTAATG
CAACAGCAATTTAAAAAGACAAAGAGGGACATTATATAGT
GATAAAAGGCCTTGTCCAATAGGAAAATATCACAATCTTA
GACATATATACACCTAACACTGGAGGTCTCAAATTTATAA
AACAATTACTAATAGACCTAAGAAATGAGATAGACAGCAA
CACAATAATAGTGGGGGATTTCAATACTCCACTGACAGCA
CTAGATAGGCCATCAAGACAGAAAGTCAACAAAGAAACAA
TGGATTTAAACTATACTTGAAACAAATGGACTTAACAGAT
ACCTACAGAACATTTCATCTAACAACCACAGAATACACAT
TCTATTCAACAGCACATGGAACTTTCTCCAAGACAGACCA
TACAATAGGCCACAAAACAAGCCTCAATAAATTTAAGAAA
ATTGAAATTATATCAAGCATGCTCTCAGACAACAGTAGAA
TAAAACTGGAAATCAACTGCAAAAGGAACGCTCAAAACCA
TGAAATACATGGAAATTAAATAACCTGCTCCTGAATGATC
ATTGGGCCAAATTTCCATCAAGGTGGAAGTTTAAAAATTC
TTCAAACTGAATGACAATAATGAGACAACCTATCAAATCC
TCTGGGATACAGCAAATGTGGTGCTAAGAGGAAAGTTCAT
AGCCATAAACACCTACATCAAAAAGGCTGAAAGAGCACAA
ACTGGCATTTTAAAGTCACAGCTCAAGGAACTAGAGAAAC
AAGAATAAACCAAACCAAAACCCAGCAGAAGAATGGAAAT
AACAAAGATCAGAGCAGAACTAAATAAAAGTGAAACAAAA
AAATACAAAATATAAATGAAACAAAAAGCTTGTTCTTTGA
AAAGATGAAAAAAAAAATTGATAGACCATTAGTGAGATTA
GCCAAGAAAGGAAGAGAGAAGATCCAAATAAGCTATATTA
GAAACAAAATGGGAGATTCACAACTGATACCACAGAATTA
CAAAAGATCATTCAAGGCTACTATGAACACCTTTACATGC
ATAAACTAGAAAATCTAGAGGAGATGAATAAATTCCTGGA
AATATACAACCCTCCTGGCTTACATCAGGAAGAAATAGAT
ACTCTGAGCAGACCAATAGCAAGCAGTGAGATTGAAATGG
TCATTTAAAAATTACCAACAAATAAAAGTCCAGGTCCAGA
TAGATTCATAGCAGAATTCTACCAGACATTCAAATAATAA
TTGGTACCAATCTTTTGACACTATTCCACAAGGTAGAGAA
AGAGGGAACCCTCCCTAATTCATTCTATGAAGCCAGCATC
ACCCTAATACCCAAACCAGGAAAGAACATAACCAAAAAAG
AAAACTGCAGACCAATATCCTTGATGAACATAGATGCTGA
AATCCTTAACAAAATACTAGCTAACTGAATCCAACAGCAT
ATCAAAATGATAATGCGCCATGATCAAGTGGGTTTCATAC
CAGGGATGCAGGAATGCTTTAACATATGCAAATCAATAAA
TGTGATATACCACATAAACTGAATTAAAAACAAAAAAAAC
CACATGATTATATCAATAGATGTAGAAAAAGCATTCAAAA
AAATCCATCATCCTTTTGTGATTAAAACTCTCAGCAAAAT
AAGCATACAATGGACATACCTCAATGAAATAAAAGCCATC
TATGACAAACCCACAGCCAACATAATACTGAATGGGGAAA
AGTTGAAAGCATTCCCTCTGAGAACTGGAACGAGAAAAGG
ACACCCGCTCTCACCACTCCTCTTCAACATAGTACTAGAA
GTCCTAATCAGAGCAATCAGACAAGAGAAAGAAATAAAGG
GCATCCAAATTGGTAAAGGGGAAGTCAAACTGTCCCTCCC
TGTTTGCTGATGATACGATTGTTTACCTTAAAAACCCTAA
AGACTCCTCAATAAAGCTCCTAGAACTGATACATGAATTC
AGCAAAGTTTCCAGATACAAGATTAATGTACACAAATCAG
CAGCTCTTCTATATGCCATCAGTGGCCAAGTAGAGAATCA
AATCAAGAACTCAACCCCTTTCACAACAGTTTCAAAAAAT
AATAAAATACCTAGGAATATACCTAACCAAGGAGGTGAAA
GACCTCTACAAGGAAAACTACAAAACACTGCTGAAGGAAA
TCATAGATGATGGAAACAAATGGAAATACATCCCATGCTC
ATGGATGGGTAGAATCAATATTGTGAAAATGATCATACTG
CCAAAAGCAATGTACAAATTCAACCCAATCCCCATCAAAA
TACCACTACCATTCTTTACAGAATTGGAAAAAACAATTCT
AAAATTCATATGGAACCAAAAAAGAGCCCACATAGCCAAA
GCAAGACTAAGCAAAAAGAACAAATCTGAAGGCATCACAC
CACCTGATTTCAAACTATACTATAAGGCCACAGTCACCAA
AACAGCATGACCCTGGTATAAAAATAGGCACACAGACCAA
TGGAACAGAATAGAGAACCCAGAAATAAAGGCAAATGATT
ACAGCCAACTGGTCTTTGACAAAGCAAACAAAAACATAAA
GTGGGGAAAGGACACCCTTTTTAACAAATGGTGCTGGGAT
AATTGGCTAGCCACACGTAGGAGAATGAAACTGAATCATC
ATCTCTCACCTTATACAAAAATCAATTCAAGATGGATCAA
GCACTTAAATCTAAGACCTGAAACTATAAAAATTCTAGAA
TATAACATTGGAAAACCCTTCTAGGCATTGGCTTAGGCAA
GGATTTCATGACTAAGGACCCAAAAGCAAATGCAATAAAA
ACAAACATAAATAGCTGGGACTTAATTAAACTAAAGAGCT
TTTGCACTGCAAAAGAACAGCCAGCAGAGTAAACAGACAA
CCCACAGAGTGGGAGAAAATCTTCACAATCTATACATCTG
ACAAAGGACTAATATCCAGAATCTACAAGACACTCAAATT
AGTAACAAAAAACAAACAATCCCACTAAAAAGTGGGCTAA
GGGCATGAATAGACAAGTCTCAAAAGAAGACATACAAATG
GTCAACAAACATGAAAAAATGCTCAACATCACTAATAATC
AGGGAAATGCAAATCAAAACCACAATGTGGTACCATTTTA
CTCCTGCAAGAATGGCCAAAATAAAAACATCAAAAAACGG
TAGATGTTGGCGTTAATGCAGTGATCAAGGAACACTTCTA
CACTGCTAGTGTGAATGTAAACTAGTACAACCACTGTGGA
AAACAGTGTGGAGATTCCTTAAAGAGCTAAAAGCAGAACT
AACATTTGATCCAGCAATCCCACTACTGGGTATCTGTTCA
GAGGAAAATAAGTCATTATAGCAGAAAGGTACTTGCACAT
GCATGTTTATAGCAGCACAATTCGCAATTGCAAAATCATG
GAACCAACCCAAATGCCCAGCAAATGAGTGGATAAAGAAA
CTGTAATATATATATATATATATATATATATGATGGAATA
TTAACTCTGCCATAAAAAGAAACGAATTAACAGCATTCAC
AGTGACTTGAATGAGATTGGAGACTATTATTTTAAGTGAA
GTAACTCGGGAATGGAAAACCAAACATCGTATGTTCTCAC
TGATATGTGGGAACTAAGCTATGGGGATGCAAAGGCATAA
GAATGATACAATTGACTTTGGAGACTTGGGGGAAATGGTA
GGAGGGGGTGAGGGATAAAAGACTACAAATTGGGTGCAGT
GTATACCGCTCAGATGATGGATGCACCAAAATCTCACAAA
CCACCACTAAATAACTTACTCATTTAATCAAACTCCACCT
GTACCCCAGTAATCTATGGAAAAAAAACAAATATGAGAAG
GTTGGAGGGACTGTTTTAATATCATAACAAGAATATTAAC
AGAGATAAAGAAGATCACTTTTTAAATTTAAAGTTCAGGG
GTATATATGCAAGTTTCTTATACAGGTAAACTTGTTCGTG
GGGGTTTGTTGTACATATTATTTCATTACCCAAGTATTAA
GCCTAACACCCATTACTTATGTTTTCTGATCCTCTCCCTT
CTCCCACACTCCACCCTCAGGCCCAGTGTCTGTTGTTCCA
CTCTATGTGTCCATGTGTTTGTTGTTCCATTCTATGTGTC
TATGTGTTCTCATCATTTAGCTTCCACTTAAAGTGAAAAC
ATGTGGTATTTGGTTTTCTGTTCCTGCATTAGTATGCTTA
GAATAATGGCCTTCAGCTTCATCCATGTTGCTGAAAAGGA
CATGATCTTGTTCTTTCTGGCAGCATAGTATTCCATGGTG
TATATGTACCATATTTTCTTTATCCCCTCTACCATTGATG
GGTATTTAGGTTGGTTCCATGTCTTTGCCATTGTTAATAC
TGCTGCAATGAACATATATGTGCGTGTGTCTTTATAATAA
TTTATATTCCTTTGGGTATATAACAAGTAATGGGATTACT
GGATAGAATGGAATTTCTGTTTTTAAATATTTGACGAATC
ACCACACTGTCTTCAACAATAGTTGAATGAATTTACACTC
CCACCAACAGGGCACACCATTCCTTTTTCTCTGCAACCAC
ACAGGCATCTGTCATTTTTTGACTTTTTAGTAATAGCCAT
TCTTACAATCATATGAAGAAAAACTTTTCTTCATATGATT
GTTAGCTATTCCTATTAAACTACCATTGGCATTCTTCACA
GAACTAAAAAAACAAACAAACACTATTTTGAAATGTATAT
TGAACCAAAAAAGAGCCCAAATAGCCAAGGAAATTCTAAG
CAAAAAGAACAAAGCTAGAGGCATCATGTTACCTAACTTC
AAACTATACTACAGTGCTACAGTAAACAAAACAGCATGGT
AGTGGTACAAAAACAGTGGAACAGAATAGAGAATCCATAG
ACCAGTGGAACAGAATAGAGAATCCAGAAATAAGGCCGCA
CACCTACAACTATCTGATCTTCAACAAACCTGACAAAAAT
AAGCAATGGGAAAAAAATTCCCTATTAAATAAATGGTGCT
GGGATAACTGGCTAGCCTTATGTAGAAGACTGAAACTGGA
CCCCTTCCCTACACCATATACAAAAATTAATTCAAGATGA
ATTAAGACTTAAATGTAAAACCCGCAACTATAAATGCCCT
CAAAGACAATCTAGGCAATACCTAGGCATAACAATGGACA
AATATTTCATGACAAAGGCACCAAAGCAATTGCAGCAAAA
GGAAAAATGGGTATATGGGATCTAATTAAACTAAAGAGTT
TCTGCATAGCATAGGAAACTAGCAACAGAGTGAACAGACA
ACCTACAGAATGGGAGAAAAATGTTGTAAACTATGTATCT
GACAAAGGTCTAATATCCACCATCTATAAGGAACTTAAAT
TTACAAGAAAAAAAAAAACATTAAAACGTGGGAAAAGGGT
GGGGGGGGAAATGGCAGATAGGAGACAGGACTAACTTGCA
GCTCCCACTCAGATGGACAGAACAGCATGTGAAGACTCAC
ATTGTGAACTTTTACTCCAATAACTACCACAGAAACATAC
TAGGAAAACCAAGAAAATCCACAGACCCTTTGAAGGAGGT
GAGCTGCTGCTGCAGGCTCCATGGGACAGCCAAGGAACTG
TGAGTCTGCTTGGTTTCTCAGCTGGGAGGCTTGTAGCCTG
GGGCAAGTTCCCAGCCCTGCTCATTGGCTTCCTAGAAATA
AACTTGGTGCTGTTGTGGGGACATGATGGGAGTGAGATGG
GCCTTTTGCACAGCAGGCTGCATGCGAGCTAGGTGAAGCC
TGTGGTTGCTGGCTTTTCCCCACCTCCCTGGTGACCTGTG
TGACACAGCAGACACAACCATAATTCCCCATAACTCCATT
GGCCTGGGTACCACATCCCCATCTGCCATAGCAGCTGCAG
CAAGCCCTGCCCAAGGAAAGTCTGAGCTCGGTCATTATTC
AAAAACGATACCTGCACATGCATGTTTACAGCAGTACAAT
TCACAAATGCAAAAATATGCAACCAGCCCTAATGCCCATC
AAACAACAAGTGTGTGTGTGTATATATATATATATGTTTT
TGTGTGTATATATATGTGTGTATATATGTGTGTATGTGTG
TATATATATACCTATATATACACAAACATATTTGCAAACA
CACACACATATTTACATATAGACACACACACCATGGAATA
CTAGTCAGGCATAAAAAGAAACAAAACAATGGCATTCACA
GCAACCTGGGTGGAACTGGAGACCATTATTCTAAGTGAAG
TAACTCAGGAATGGAAAACCAAAGATCACATGTTTCTCAT
TCATAAGTGGGAGCTAAGCTATGAGGATACAAAGGCATAA
GAATGACACAGTGGACTTTGGGGGCTTGGGAAAGGGTGGG
ATGGGGGTGAGGGATAAAAGACTACAAATTGGGTACAGTG
TACACTGCTCAGGTTACAGGTGCACCCAAATCTCAGAAAT
CACAACTAAAGAACCTGTTCATGTAAACAAACACCACCTC
TTTCCCAGAAACCTATTGACATTTAATAAAAAAGGGGGAA
AACAACATGAAGAGACACTTTTAAAAGGAAGACATACATG
CAGCCAACAATAAAAAGAACATTTAAACATAATAAAAGGG
TCAGTTCAACATAACAATTCTAAATGTTTATGAATCTTAT
AACAAATTCAAATAATAAAACAACTGACCAAACTTCAAGG
AGAAAGACAAGTCCATAATTGCAGCAATAGCTTCCAATAC
TGTATCTCAAAACTTGATAGAATATGAATACATAGGCCAG
GCACGGTGGCTTATGCCTCTAATCCCAGCACATGGGGAGG
CCAGGGCGGGCAGATCACTTGGGGTCAGGAGCTCAAGAAG
AGCCTGGCCAACATGCTGAAATCCCGTCTCTACTAAAAAT
ACAAAAAAATTATCCAGGCGTGGTGGTGTGGGCCTGTAGT
CCCAGCTACCTGGGAGGCTGAGGCAGGAGAATCACCTGAA
CCCAGGAGGCAGAGGTTGCAGTAACCTGAGATTGCACCAC
TGCACTCTAGCCTGGGTGACAGTGAGATCCCATCTCAGAC
AAACAAACAAAAAACCCATAAAAATCAGTAAGAATATAGA
AGACTTGACTATCAACCAACTTGAACGAATTTGTATGTAT
AGAATACTCCTGCTGACAATATCAGAGTAAATATTCCCTT
CAAATACATGAGGAATATTTACCAAGATAGACTACACCTT
GGCTCATAGAGCAAGTCTCAGTATACTTGAAATGAAAAAA
ATCATACAAAGCATGTTCTCATGTTCTCTGACCACACTGC
AATTAAATACAAAATCAAGAACAGAAAGATACCTGGAAAA
TGTCCAAATATTTGGAAACAAAAATGAGTTTCTAAATAAA
CCCATGGGACAAAGAAGATGTCTAAAGGGAAATTAGAAAT
TATTTTGAACTGAATGAAAATAACATAACAGATCAAAATA
TTTAAGATCCTACTAAAGAATAGGGAAAATTAAATGCATA
TATTAGAAAAGTCTCACATCAATGACCTGATCTCACATCA
ATGACCTGAGATGTATCTCGCATCAATGACTTGAGATTCC
ATCTTAAGAAGCTAGAAAAAGAACAAACTAAATCCAAAGT
AAGCATAAGATAAAAATAAATAAATATTACAGTGGCTATT
AACAAAATAAAAAACAGGATTCCTTTCCAAGATGGCTGAA
TAGTAACAGCTGCAGTCTACAGCTCCCAGCATTACTGAAG
CAGAAGATGGGTGATTTCTGCATTTCCACCTGAGGTACCT
GGTTCATCTCATTGGGACCAGTTGGACAGTGGATACAGCC
CACGGAAGGAAAGCCAAAGCAGGGCGGGGCATCGCCTCAC
CTGGGAAGCGCAAGGGGTCAGGGGATTTCCCTTTCCTAGC
CAAGGGAAGCCGTGACAGACAGTACCTGGAAAAACAGGAC
ACTCCTGCCCAAATACTGTGCTTTTCCAATTTTCCAACAG
TCTTAACGAATGGCACACCAGGAGATTATATCCCGTGCCT
TGCTCAGTGGGTCCCACACCCATGTGGCCTTGCTCACTGC
TAGCACAGCAGTCTGAGATTGACCTCCGAGGCAGCAGCCT
GGCAGGGGGAGGGGCATCCACCATTGTTGAGGCTTGAATA
GGTAAACAAAGCAGCCGGGGAAGCTCAAACTGGGTGGAGC
CCACCACAGCTCAGCGAGGCCTGCTGCATCTGCAGACTCC
ACCTCTGGAGGCAGGGCACAGCTGAACAAAAGGCAGCAGA
AAATTCTGCAGACTTAAACATTTCTGTCTGACAGCTCTGA
AGACAGCAGTGGTTCTCCCAGCACAGTGTTTGAGCTTGGA
GAATGGACAAACTGCCTCCTCAAGTGGGTCCCTGAACCCT
GTGTAGCCTAACTGGAAGATACTTCCCAGTAGGGGCTGGC
TGACACCTTATACAGGTGGGTGCCCCTCTGGGATGAAGCT
TCCAGAGGAAGGATCTGCAGCCTTTGCTGATGATGCCCAG
GCAAACAGCATCTGGAGTGGACCTCCAGCAAACTCCAACA
GACCTGCAGCTGAAGGACCTGACTGTTAGAAGGAAAACTA
ACAAACAGGAATAGCATCAACATCCAAAAAAGGACATCCA
CACCAAAACCCCATTTATAGATTACCAACATCAAAGACTG
AAGGTAGATAAAACCACAAAGATGGGGAGAAACCAGAGCA
GAAAAGCTGAAAATTCTAAAAACCAAGCGCCTCTTCTCCT
CCAAAGGATTGTAGCCCCTCGCCAGCAGTGGAACAAAGTT
GGTTGGAGAATGACTTTGACAAGCTGACAGAATTAGGCTT
GAGAAGGTCAGTAATAACAAACAGAAGGATGTTCAAACCC
CAAACCCATCGCAAGGAAGCTAAACACCTTGAAAAAAATT
AGATGAATGGCTAAGTAGAATAAACAGTGTAGAGAAGACC
TTAAATGACTTGATGGAGCTGAAAACCATGGCATGAGAAC
TTCGTGACGCATGCACAAGCTTCAATAGCCAATTTGATTA
AGTGGAAGAAAGGTTATCAGTGATTGAAGATCAAATTAAT
GAAATAAAGTGAGAAGAGAAATGTAGAGGAAAAAGAGTAA
AAAGAAATGAGCAAAGCCTCCAAGAAATATGGGACTATGT
GAAAAGAACAAACCTACATTTGATTGGTGTACCTGAAAGT
GACAGAGAGAATGGAACCAAGTTGGGAAACACCCTTCAGG
ATATTATTCAGGAGAACTTCCCCAACCTAGCAAGGCAGGC
CAACATTCAGATTCAGGAAATACAGAGAACACCACAAAGA
TACTCCTCGAGAAGAGCAACCCCAAGACACATAATTGTCA
GATTCACCAAGGTTGAAATGAAGGAAAAAATGTTAAGGGC
AGCCAGACAGAAAGGTCGGGGTTACCCACAAAGGGAAGCC
CATCAGACTAACAGCAGATCCCTCAGCAGAAACTCTATAA
GCCAGAAGAGAGTGAGGGGCCAATATTCAACATTCTTAAA
GAAAAGAATTTTCAACCCAGAACTTCATATCAAGCCAAAC
TAAGCTTCATAAGTGAAGGAGAAATAAAATCCTTTACAGA
CAAGCAAATGCTGAGAGATTTTGTCACTACCAGGCCTGCC
TTACAAGAGCTCCTAAAGGAAACACTAAACATGGAAAGGA
AAACCCATACCAGCCACTGCAAAAGCATGCCAAATTGTAA
AGACCATTGATGCTAGGAAGAAACTGCATCAACTAATGGG
CAAAATAACCAACTAACATCATAATCAGAGGATCAAATTC
ACACATAACAATATTAACCTTAAATGTAAATGGGCTAAAT
GCCCCAGTTAAAAGACACAGACTGGCAAATTGGATCAAGA
GTCAAGACCCATCAGTATGCTATATTCAGGAGACCCATCT
CATGTGCAAAGACACACATAGGCTCAAAATAAAGGATGGA
GGAAGATCTACCAAGCAAATGGAAAACAAAAAAAGGCAGG
GGTTGCAATCCTAGTCTCTGATAAAATAGACTTTAAACCA
ACAAAGATCAAAAGAGACAAAGAAGGCCATTACATAATGG
TAAACGGATCAATTCAACAAGAAGAGCTAACTATCCTAAA
TATATAAGCACCCAATACAGGAGCATGCACATTCATAAAG
CAAGTCCTTAGAGACCTACAAAGGGAAGCCCATCAGACTA
ACAGCAGATCCCTCAGCAGAAACTCTATAAGCCAGAAGAG
AGTGAGGGGCCAATATTCAACATTCTTAAAGAAAAGAATT
TTCAACCCAGAACTTCATATCAAGCCAAACTAAGCTTCAT
AAGTGAAGGAGAAATAAAATCCTTTACAGACAAGCAAATG
CTGAGAGATTTTGTCACTACCAGGCCTGCCTTACAAGAGC
TCCTAAAGGAAACACTAAACATGGAAAGGAAAACCCATAC
CAGCCACTGCAAAAGCATGCCAAATTGTAAAGACCATTGA
TGCTAGGAAGAAACTGCATCAACTAATGGGCAAAATAACC
AACTAACATCATAATGAGAGGATCAAATTCACACATAACA
ATATTAACCTTAAATGTAAATGGGCTAAATGCCCCAGTTA
AAAGACACAGACTGGCAAATTGGATCAAGAGTCAAGACCC
ATCAGTATGCTATATTCAGGAGACCCATCTCATGTGCAAA
GACACACATAGGCTCAAAATAAAGGATGGAGGAAGATCTA
CCAAGCAAATGGAAAGCGAAAAAGAGCAGGGGTTGCAATC
CTAGTCTCTGATAAAACGGACTTTAAACTAACAAAGGTCA
AAAGAGACAAAGAAGGCCATTACATAATGGTAAAGGGATC
AATTCAGCAAGAAAAGCTAACTATCCTACGTACATATGCA
CCCCAAACAGGAGCATCCAGATTCATCATGCAAGTCCTTA
GAGACATACAAAGAGACTTAGACTCTCACACAATAATAAT
GGGAGACTTTAACAAGCCACCGTCAATATTAGACAGATCA
ATAAGACAGAAGGTTAACAAGGATATCCAGGACTTGAACT
CAGCTCTGCAACAAGCAGACTTAATAGACATCTACAGAAC
TCTCCACCCCAAATCAACAGAATATACATTCTTTTCAGCA
CCACATCGCACTTATTCTAAAACTGACCACATAATTGGAA
GTAAAGCACTCCTCAGCAAATGTAAAAGAACAGAAATCAC
AACAAAGTGTCTCTCAGACCGCAGTGCAATCAAATTAGAA
CTAAAGATTAAGAAACTCATTAAAAACCACACAACAATAT
GGAAACTGAACAACCTGCTCCTGAATGGCTACAGGGTACA
TAACGAAATGAAGGCAGAAATAAGGATGTTCTTTGAAACC
AATGAGAACAAAGACACAATGTACCAGAATCTCTGGGACA
CATTTAAAGCAGTGTGTAGAGGGAAATTTATACTATGAAA
TGCCCACAAGAGAAAGCAGGAAAGATCTAAAATCGACACC
CTAACATCACAATTAGAAGAACTAGAGAAGCAAGAGCAAA
CACATTCAAAAGCTAGCAGAAGGCAAGAAATAACTAAAAT
CAGAGCAGAGCTGAAGGATATAGAGACACAAAAAAACCCC
TCCAAAAACATCAATGAATCCAGGAGCTGGTTTTTCGAAA
AGATCAACAAAATTGATAGACTGCTAGCAAGACTAATAAA
GAAGAAAAGAGAGAAGAGTCAAATAGATGCAATAAAAATC
ATAAAGGGGATATCACCACCAATCCCACAGAAATACGAAC
TACCATCAGAGAATACTACAAACAACTCTATGCAAATAAA
CTAGAAAATTTAGAAGCAATGGACAAATTCATGGACACAT
ACACCCGCCCAAGACTAAACCAGGAAGAAGTTGAATCTCT
GAATAGACCAATAACAGGCTCTGAAATTGAAGCAATAATT
AATCACCTATCAACCAAAAAAAGTCCAGGACCAGACGGAT
TCACAGCTGAATTCTACCAGAGGTAAAAAGAGGAGCTGGT
ACCATTCCTTCTGAAACTATTCCAATTAATAGAAAAAGAG
GGAATCCTCCCTAACTCATTTTATAAGGCCAGCATCATCC
CGATACCAAAGCCTGGCAGAGACAACAAAAAAAGAGAATT
TTAGACCAATATCCCTCATGAACATCATTGCAAAAATCCT
CAATAAAATACTGAAAAACCAAATCCAACAGCACATCAAA
AAGCTTATCCACCACAATCAAGTTGGCTTCATCCCCGGGA
TGCAAGGCTGGATTAACATATGCAAATCAATAAACATAAT
CCATCACATAAACAGAACCAATGACATAAACCACATGATT
ATCTCAATAAATGCAGAAATGGCCTTCAACAAAATTCAAC
AGACCTTCATGCTAAAAACTCTCAATAAATTAGGTATTGA
TGGAATGTATCTCAAAATAATAAGAGCTATTTATGAGAAA
TCCACAACCAATATAATACTGAATAGGCAAAAACTGGAAG
CATTCCCTTTGAAAACTGGCACAAGACAGGGATGCCTTCT
CTCACCACTCCTATTCAACATAGTGTTGGAAGTTCTGGCC
AGGGCAATCAGACGAGAGAAAGAAATAAACAGTATTCAAT
TAAGAAAAGAGGAAGTCAAATTGTCCCTGTTTGCAGATGA
CATGATTGTATATTTCGAAAACCCCATCATCTCAGCCCAA
AATCTCCTTAAGCTGATAAGCAACTTCAGCAAAGTCTCAG
GATACAAAATTAGTTTGCAAAAATCACAAGAATTCCTATA
CACCAATAACAGACAAACAGGCAAATCATGAGTGAACTCT
CATTCACAATTGCTTCAAAGAGAATAAAATACCTAGGAAT
CCAACTTACAAGGGATGTGAAGGACCTCTTCAAGGAGAAC
TACAAACCACTGCTCAACAAAATAAAAGAGGATACAAACA
AATGGAAAAACATTCCATGCTCATGGATAGGAAGAATCAA
TATTGTGAAAATGGCCATACTGCCCAAGGTAATTTATAGA
TTCAATGCCATCCCCATCAAGCTACCAATGACTTTCTTCA
CAGAATTGGAAAAAACTACTTTAAAGTTCATATGGAACCA
AAAAAGAGCCCACATTGCCAAGACAATCATAAGGAAAAAG
AACAAAGCTAGAGGCATCACGCTACCTGACTTCAAACTAT
ACTACAAGGCTACAGTAACCACAACAGCATGGTACTGGTA
ATAAAACAGAGATCTAGACCAATGGAGCGGAACAGAGTCC
TCAGAAACAACACCACACATCTACAACCATCTGATCTTTG
ACAAACCTGACAAAAACAAGAAATGGGGAAAGGATTCCCT
ATTGAATAAATGGTGCTGGGAAAACTGGCTAGCCATATGT
AGAAAGCTGAAACTGTATCCCTTCCTTACACCTTATACAA
AAATTAATTCAAGATGGATTAAAGACTTACATGTTAGACC
TAAAACCATTAAAATCCTACAAGAAAACCTAGGCAATACC
ATTCAGGACATAGGCATGGGCAAGGACTTCATAACTAAAA
CACCAAAAGCAATGGCAACAAAAGCCAAAAGAGATGAATG
GGATCTAATTAAACTAAAGAGCTTCTGCACAGCAAAAGAA
ACTATCATCAGAGTGAATAGGCAACCTACAGAATGGGAGA
AAATTTTTGAAATCTCCCCATCTGACAAAGGGCTAATATC
CAGAATCTACAAAGAACTTAAACAAATTTACAAGGAAAAA
AACAAACAACCCCCATCAAAAAGTGGGATATAAACAGACA
CTTCTCAAAAGAAGACATTTATGCAGCCAAAAAACACATG
AAAAAATGCTCATCACCAGTTGTCATCAGAGAAATGCAAA
TCAAAACCACAAAGAGATACCATCTCACACCAGTTAGAAT
GGCGATCACTAAAAAGTCAGGAAACAATAGATGCTGGAGA
AGATGTGGAGAAATAGGCTTTTACACTGTTGATGAGAGTG
TAAACTAGTTAAACCATTGTGGAAGACAGTATGGCGATTC
CTCAAGGATCTAGAACTAGAAATACCATTTAACCCAGCAA
TCCCATTACTGGGTATACACCCAAAGGCCCTATAAATCAT
GCTCCTATAAAGACACATGCACACATAAGTTTATTGCAGC
ACTAGTCACAATAGCAAAGACTTGGAACCAACCCAAATGT
CCATCAATGATATACTGGATAAAGAAAATGTGGCACATAC
ACACCATGGAATACTATGCAGTCATAAAAAAGGATGAGTT
CATGTCCTTTGCAGGGACATGGATGCAGCTGGAAACCATC
ATTCAGAACAAACTATCACAAGGACAGAAAACCAAACACT
GCATGTTCTCACTCATAGTTGGGAATTGAACAATGAGAAC
ACTTGGACACAGGGTGGGGAACATCACACTACAGGATCTG
TCATGGGATGGGGGGCTTTGGGATGGACAGCATTAGGAGA
AATACCTAATGTAAATGACAAGTTAATGGGTGCAGCAAAC
CAACATGGCACACATATACCTATGTAACAAACCTGCATGT
TGTGCACATGTACCCTAGAACTTAAAGTATAATCAAAATA
AATAAATAAAATCAAAAACGAAAAAAGGAAAAATCAAAAT
CGAAGCTGGTTCTTTGAGGATATTAATAAAATTGATAAGC
TTTCAGCAAGACTGATAAGGAAAAAAGAAAAACACTCAAA
ACACCAATAATAAAAATGAGAGAAAATACAGCACCACAAA
TCCTTCAGATATTAAAAGGATAGTAAAAAGATATTATGAG
CAACTTTATGCCAATAAATTCCATAACTTAGATGAAATAG
ACAAGCTCCTTGAAATACACAAACTACCAAAAACTCACTC
AAGAGGAGAGTCGTTTGAACCCAGGAGGCAGAGGCTGCAG
TGAGTCGAGATTGCACCACTGCACTCCAGTCTGGGAGACA
GAGTGAGGAAAAAAAAAAAAGGTTGGGGCCAAGATGGGCA
AATAGAAACAGCTCCAGTCTGCAGCTCCTAATAAGACCAA
TGCTGAAGGCAGGTGATTTCTGCATTTCCAACTGAGGTAC
CCAGTTCATCTCATTGGGAATGGTTAGGCAGTGGGTGTAA
CCCACGGAGGGCAAGCAACAGCAGAGTGGGGCATCACTTC
ACCTGCGAAATGCACGGAGCCAGGGGGACCTCCCTCCCCC
AACCAAGAGAATTCATGTGGGACTGTGCTACCCTGCCCGG
ATACTACACTTTTCCCATGGTTTTTGGAATCTGTAGATCA
GGAGATTTCCTTGTGTGCCTACACCATCAGGGCTCCAGGT
TTCAAGCACAAAACTGGGTGGCTGGGAAGACACTGAGCTA
GCTGCAGGAGTTTTTTTTTTTTTTTTTTTGTACCCCAGTT
GTGCCTGGAACCCCAGCGACAGAACCGTTCACTCCCATGA
AAACGGGGATGAAGCCAGGGAGCCAAGTGGTCTTGCTCAG
TGGGTCCTACTCCCATGGAGCTCAGCAAGCTAAGAACCAC
TGGCTTGAAATTCTCACTGCCAGCACAGCAGTCTGAAGTT
GACATGGGACAAACCAGCTTGGAGGCAGGAGAAGCACCCA
CCGTTCCTGAAGCTTTAGTAGGTGGTTTTCCCCTGACAGT
GCTAAGGAGGCTGGGAGGTGTGGACTGGGCAGAATTCACC
ACAGCATGGCAAAGCAGCTGTGGCCAGACTGCTTCTGTGG
ATTCCTCCTCACTGGGCAGGGCATCTCTGAAGAAAAGGAA
ACAGCCCCAGTCAAGGGCTTATAGATTAACTTCCATCTCC
CTGGGATGGAGCACGTGGGGGAAGGGGTGGCTGTGAGCAC
ATCAGCAGCAGATTTAATCTCTCCCATCGGCCTGCTCTGA
AGAGAGCAGCTGATCCTGACAAGAAGGATTCTCCCAGCAC
AGCACACCAGCTCTGCTAAGGGACAGACTGCTTCCTCAAG
TGGGTCCCTGACTGGGAGAGATCTCCAAATAGGGGTTGAC
AGACACTTCATACAGGAGAGCTCTGGCTGGAATCAGGCCA
GTGCTCCAGAGGAAGGAGCAGGCGTAGTCTTTGCTGTTTT
GCAGCCTCCGCTGGTGATACCCAGATGAACAGCATCTGGA
GTCGACCTCCAGCAAACTGCAGCAAACCTGCAGAAGAGGG
GCCTGTTAGAAGAAAAACTAAAAAACAGAATCAAAAACGA
AAAAAGGAAAAATCAAAATCGAAGCTGGTTCTTTGAGGAT
ATTAATAAAATTGATAAGCTTTCAGCAAGACTGATAAGGA
AAAAAGAAAAACACTCAAAACACCAATAATAAAAATGAGA
GAAAATACAGCACCACAAATCCTTCAGATATTAAAAGGAT
AGTAAAAAGATATTATGAGCAACTTTATGCCAATAAATTC
CATAACTTAGATGAAATAGACAAGCTCCTTGAAATACACA
AACTACCAAAAACTCACTCAAGAGGAGAGTCGTTTGAACC
CAGGAGGCAGAGGCTGCAGTGAGTCGAGATTGCACCACTG
CACTCCAGTCTGGGAGACAGAGTGAGGAAAAAAAAAAAAG
GTTGGGGCCAAGATGGGCAAATAGAAACAGCTCCAGTCTG
CAGCTCCTAATAAGACCAATGCTGAAGGCAGGTGATTTCT
GCATTTCCAACTGAGGTACCCAGTTCATCTCATTGGGAAT
GGTTAGGCAGTGGGTGTAACCCACGGAGGGCAAGCAACAG
CAGAGTGGGGCATCACTTCACCTGCGAAATGCACGGAGCC
AGGGGGACCTCCCTCCCCCAACCAAGAGAATTCATGTGGG
ACTGTGCTACCCTGCCCGGATACTACACTTTTCCCATGGT
TTTTGGAATCTGTAGATCAGGAGATTTCCTTGTGTGCCTA
CACCATCAGGGCTCCAGGTTTCAAGCACAAAACTGGGTGG
CTGGGAAGACACTGAGCTAGCTGCAGGAGTTTTTTTTTTT
TTTTTTTTGTACCCCAGTTGTGCCTGGAACCCCAGCGACA
GAACCGTTCACTCCCATGAAAACGGGGATGAAGCCAGGGA
GCCAAGTGGTCTTGCTCAGTGGGTCCTACTCCCATGGAGC
TCAGCAAGCTAAGAACCACTGGCTTGAAATTCTCACTGCC
AGCACAGCAGTCTGAAGTTGACATGGGACAAACCAGCTTG
GAGGCAGGAGAAGCACCCACCGTTCCTGAAGCTTTAGTAG
GTGGTTTTCCCCTGACAGTGCTAAGGAGGCTGGGAGGTGT
GGACTGGGCAGAATTCACCACAGCATGGCAAAGCAGCTGT
GGCCAGACTGCTTCTGTGGATTCCTCCTCACTGGGCAGGG
CATCTCTGAAGAAAAGGAAACAGCCCCAGTCAAGGGCTTA
TAGATTAACTTCCATCTCCCTGGGATGGAGCACGTGGGGG
AAGGGGTGGCTGTGAGCACATCAGCAGCAGATTTAATCTC
TCCCATCGGCCTGCTCTGAAGAGAGCAGCTGATCCTGACA
AGAAGGATTCTCCCAGCACAGCACACCAGCTCTGCTAAGG
GACAGACTGCTTCCTCAAGTGGGTCCCTGACTGGGAGAGA
TCTCCAAATAGGGGTTGACAGACACTTCATACAGGAGAGC
TCTGGCTGGAATCAGGCCAGTGCTCCAGAGGAAGGAGCAG
GCGTAGTCTTTGCTGTTTTGCAGCCTCCGCTGGTGATACC
CAGATGAACAGCATCTGGAGTCGACCTCCAGCAAACTGCA
GCAAACCTGCAGAAGAGGGGCCTGTTAGAAGAAAAACTAA
AAAACAGAATGCAACAACATTGAAATCAACAAAAGGGACC
CCTGCACAGAAACCCCATCCAAAGGTCATCAGATTCAAAG
ATCAAAGGTAGATAAATCCACGAAAATGAAAAAAAAAAAA
AGGTGCAAAAATGCTGAAAATTCCAAAAACCAGAATGCCT
CTTCTCCAAATGATCACAACTCCTCTCCAGCAGGGCACAA
AACTGGACAGAGAATGAGACTGATGAATTTGCAGAAGTAG
GCTCCAGGAGGTGGGTAATAACAAACTCCTCTGAGCTAAA
GAAGCATGTTCCAACCCAATGGAAGGAAGCTAAGAACGTT
GATATAAGGTTACAGGAACGGCTCACTAGAATAACCAGTT
TAGAGAGGAACATAAATGACCTGATGGAGTTGAAAAACAC
AGCATGATAACTTCGTGAAGCATAAACAAGTATCAATAGC
TGAATCGATCAAGCAGAAGAAAGAATAACAGATTGAAGAT
CAGTTCACTGAAATAAGGCATGAAGACAAGATTAGAGAAA
AAAGAATGAAAAGGAACAAACAAAGCCTCCAAGAAATATG
GGACTATGTGTAAAGACCAAACCTACATTTGATTGGTGTA
CCTGAAAGTGATGGGGAGAATGGAACCAAGTTGGAAAACA
CACTTCAGCATATTATCCAGGAAAATTTCCCCAACCTAGC
AAGACAGGCCAATATTCAAATTCAGAAAATACAGAGAACA
CCACTAAGATACTCCTCAAGAACAACAACCCCAAGACACA
ACAACCCCAAGACAAGTAATAGTCAAATTCTCCAAGGTTG
AAACGAAGAAAAAAATGTTAAGGGCAGTCAGAGAGAAAGG
TCAGGTTAACTACAAAGGGAAGCCCCTGAGACTAACAACA
GATCTCTCTGCAGAAACCCTAGAAATCAGAAGAGAGTGGA
GGCCAATATTCAACATTCTTAAAAGAATTTTCAACACAGA
ATTTCATATCCAGCCAAATTAAGCTTCATAAGTGAAGGAG
AAATAAAATCCTTTACAGACAAGCAAACGCTGAGGGATTT
TTGTCACCACCAGGCCTGCCTTATAAGAGCTCCTGAAGGA
AGCACTAAATATGGAAAGAGAAAACCGGTACCAGTCATGG
CAAAAGCACACCAAAATATAAAGACCAATTACCTATGAAG
AAACTGCAACTAATGTGCAAAATAACCATCTAGCATCATG
ATGATAGGATCAGATTCACACATAACAATATAAATCTTAA
ATGTAAATTAGATAAATACCCCAATCAAAAGACACAGACT
GGCAAATTGGATAGAGTCAAGACCCATTGGTGTGCTGTAT
TCAGGAGACCCATCTCACATGCAAAGACACACATAGGCTC
AAAATAAAGGGATGGAGGAATATTTACCCAGCAAATGGAA
AGCAAAAAGAAGCAGGGGTTGCATTCCTAGTCTCTGATAA
AACAGACTTTAAACCAACAAAGATCAAAAAAGACAAGAGC
ATTACATAATGGTAAAGGGATCAATGCAACAAGAAGAGCT
AACTATCCTAAATACATATGCACCCAATACAGGAGCATGG
AAATTCATAAAAAAATTCTTAGAGACCTACGAAGAAACAT
AGATTCCCTCACAATAATAGGGGGAGACTTTAACACCCCA
CTGTCAATACTAGACAGATCAATGAGACAGAAAATTAACA
AGGATATTCAGAACTTGAACTCAGCTCTGGACCAGGTAGA
CCTAACAGAAATCTACAGTACTCTCCACCCCAAATCAGCA
GAATATACATTCTTCTCAATACTACATAGCATTTATTCTA
AAATCACCACATAATTGGAAGTAAAACACTCCTCTGCAAA
TGCAAAAGAATGGAAATTATAACAAACAGTCTTTCAGACC
ACGGTGCAATCAAATTAGAACTCAGAATTAAGAAACTCAC
TCAAAACGACACAACTACATGGAAATTGAACAACCTGCTC
CTGAATGACAAAAGAGCATGGTACTGGTACCAAAACAGAT
ATAAAGTCCAAAGGAACAAAACAGAGACTGCAGAAATAAC
ACCACACATTTACAACCATCTGATCTTCGACAAACCTGAT
GAAAACAAGAAATGGGGAAAGGATTCCCTATTTAATAAAT
GGTGCTGGGAAAACTGGCTAGCCCTATGCAGAAAACTGAA
ACTGGACCCCTTCCTTACACCTTATACAAAAATTAACTCA
AGATGAGGTAAAGACTTAAATGTAAAACCTAAAACCATAA
AAACCCTAGAAGAAAACCTAGGCAATACCATTCAGGACAT
AGGCATGGGCAAAGACTTCATAACTAAAACACCAAAAACA
ATGGCAACAAAAGCTAAAGTTGACAAATGGGGTCTAACTA
AAGAGCTTCTGCACAGCAAAAGAAACTATCATCAGAGTGA
AAAGGCAACCTACAGAATGGGAGAAAGTTTTTGCAATCTA
TCCATCTAACAAATGGCTAATATCCAGACTCTACAAGGAA
CTTAAATTTACAAGAAAAAAAACAAATAACCCGATCAAAA
AGTGAGTGAAGGATATGAACAGACACTTCTCAAAAGAAGA
CATTTATGCTGCCAACAAACATATGAAAAAAAGCCCATCA
TCACTGGTCATTAGAGAAATGCAAATCAAAACCACAATGA
GATACCAGCTAACGCCAGTTAGAATGGCTATCATTAAAAA
GTCAGGAAATGGCGGGGCGTGGTGGCTCACGCCTGTAATC
CCAGCACTTTGGGAGGCCGAGGCGGGCGGATCATGAGGTC
AGGAGATCGAGACCATGGTGAAACCCCATCTCTACTAAAA
ATACAAAAAATTAGCTGGGCGCAGTGGCGGGCACCTGTAG
TCCCAGCTACTCGGGAGGCTGAGGCGGGAGAATGGCGTGA
ACCCAGAAGGCGGAGCTTGCAGTGAGCCAGATTGCGCCAC
TGCACTCCAGCCTGGGCAACAGACCGAGACTCCATCTCAA
AAAAAAAAAAAAAAAAGTCAGGAAACAACAGATGCTGCAG
AGGATAGAAATGCTTTTACACTGTAGGTGAGAGTATAAAT
TAGTTCAATAATTGTGGAAGACTGTGGCAATTCCTCAAGG
ATCTAGAACCAGAAATACCATTTGACACCCAGCAATCCCA
TTACTGAGTATATACCCAAAAGATTATAAATCATTCTATT
ATAAAGACATGCACACATATGTTTATTACAGAACTATTCA
CAATAGCAAAAACTTGGAACCAACCCAAATGCCCATCAAT
GATAGACTGGGTAAAGAAAATGTGACACATATACACCATG
GAATACTATGCAGCCATAAAAAAAGGATGAGTTCATGTCC
TTTGCAGGGACATGGATGAAGCTGGAAACCATCATTCTCA
GCAAACTAACACAGGAAGAGAAAACCAAACACCGCATGTT
CTCACTCATAAGTGGGAGTTGAACAATGAGAACACATGGA
CACATGGAGGGGAACATCACACACCGGGGCCTGTTGAGGG
GGTGGGGGGCTAGGGTAGGGATATCATTAGGAGAAATACC
TAATGTAGATGATGGGTTGATGGGTGCATCAAACCACCAT
GGCACCTGTATACCTATGTAACAAACCTGCAGGTTCTGCA
CTTGTATCCCAGAACTTAAAGTGTGTGTGTGTGTGTGTGT
GTGTGTGTGTGTGTGTGTATAGCTCAAATTAAAAAGACTG
ACCATATTAAGTACTGAGAAAGATGGATGGGGAGGAACTG
TGATTTTTATACACTGCTGCTAGGAATGTAAAATGGTACA
ACCACTTTGGAAAACAGTTTCATGATTTCTTAAAAAGTTA
AAAAATACAACTACTGTGATTTGTCTATTCCACTCCTACA
CATTTATCCAAGATAAATTAAAGCATATGTCCATATAATG
ACTTACATATGAATTTTCATAGAAACTTAATTTGGAATAG
TCTCAAACTTGAAGCAACCCAAATGTCCATCAACAGATGA
GTGGTTAAAGTGATACATCCATACAATGAAATACCACTTA
TTTAAAGTGGGGATGGGTTAGGAGAGGAGAAAGAATGACT
CCTCTAAAGAGTTTAACTGAGATCACTTTGACAACATCAC
GTGGAGGCCTTGAGGTGTCTTATCTCTAGTGCAGCTCTGG
TGCTCAATTGCAGTCCCTTGCCAGGTGCCACTGGCAATGC
TGTTTGACCTTGTGATAATTTTTTAGGATGTTTCTGTGTT
CTTTATAATCCCACTTGCAGCTCCCCAATTTAAGTCAGTC
ATAGAAGAGTTGCTTAGATACTTATCTGGCTATCATCTAT
CCTCTAAACATACCTACTGCAACAGACTAGAATACATTTA
GAATTGTGAAACTGCAAAATGTTTGTTTTTTGTGGGAAAT
ATTTTATAAAACCATAAGACAGGCATACATACGTTCTCTG
CCTTCAAACTTCATTTGCAGTTTTCAGGGATGGAAAATGG
TTTATTCCTTCAGTGGAAACCAGAAAAAGACAAAGTTTTC
CAGCTCAAGGTAGATATTTAGTCTTTCTTTTCTTTCAAAA
TACTAAGACAAATATTTGCCCTCCAAAAAGTTCTCCATGA
ACAATATTGTAGGAGGAATGTGCTGTCTTCCAGAAGTGTG
TTTGGGTGTGGTAAAGATCCTGTAGAGACCTACCGAACTC
TAAAAGCCTCTCATTGCTGTGATTCATAACTGCAGGGATG
ATTTCACCAGGAAAAACCTAGGGATACATATTCAGGGTTT
GTGGCGGCCCTGGGCAACAAGCTGAAGGCCTGAGGGACCT
GTGATCAGGGCTTTGGATAAGGTAAGGTCTGAGAAGCTGC
TGACTAGCCCCTATTGTAACGATTGCAATCTGGACTTTCA
GATCTGAGTCTCCAGCTGTGAGTGGATTCTCAGTGCCTCC
CAGTTGTTCTTCTGTAGGTTCCTTCTATACTTCCCCATTT
TCACAAGGCTGTTTCAAACCTCCACCTCTTTTCAATTTCT
GGCCCTTCAAAATATCTGGACTTCTCTCTTCCATCAGATG
TAACCTCACTCCAATTCTGGCCCCTAGATCCATAAGTGAA
CCTGCATCCTTAGTCATTCTTTTCTACTTTTCTCCTTCTA
GAGAGGGAAAGGTCTCTGGATCCTATGCCACCTCTTTCTC
AGAAGTTTTAACCTATAGGTTACCCTTTTCTCCCCCTGTA
TCTTAAACCACCTCTTCCCTACTGGTTTCTTGCCATTTAT
TTTTAAGTGATGTTAATTTTCTTCCATTGTAACAGAAACA
ACATATAAAGCCATAACACCTTCTCCCTTTATCCCTTCTT
CCCATCCAGATATTATCCTCTCACCTTTCTTTTACAATTA
AACTTCTTAAAACACACACATAACACAACTATCTCCCACT
CACTCTTCTACTCAAATATGTCTTTCCACATCATGCCATT
AAATTTCCTATTACCAAAGTTGACAGGAACTCTCTTGCTA
AATCTAGTGAACACTTCTCATGTCCTACCTTCTCAACCTC
TGTGGTGTGTGACAATGCAGTATAGCATAGTGGTTAGAGC
ATGAACTCTGTAGCCACAGTGCCACGGTCTGTCTCTGATT
ATTCCTTATATTACCTTTGAGTAAGTTCTCTAACTTCACT
TGGCTTTGGTTTTCTTCCCTGGAATACGAGGATATTAGTA
ATACTGTTTACCTTATAGGATTGTTGGGAGCATGTGGCAA
GCTCTGTGTATAGTACTTAGCACAGGGGTGCCTGGCACAG
GGTAAGCACTCTCTAAATGTTGGTATTATTATTGACCACT
CCCTTCTTCATTCCTGAAACACTCTTTTCAGCCATTCTGC
ACTCCTCCAGCTTTCCAGAGACCTGTCCAGTGTTGCTTCT
CATCTCCTTAGCAGGTACCATTTCTCTGCCATCCTCTAAA
TGTTAACGTTCCCCAGGGTTTTTTCGTAGGTCTTCTCAGT
CTCCTTGGGTGAGCTATCCCAAACGTTACTTTAATTCTTT
CTTATATCCCAATGACCCCAAACTGCCTCAATGCCCTAAA
CTTCATATCTGAAATACTTACTAAACATTTCCATTTATAT
GCCCCATAGGCTGTTCAAACTCTACATGTCCAAAACTCAG
TTTATTTTCCCCTCCAAAACTTGTCTCCTCTATTTTTTAT
TACCCTAGAGAATGACAACATGATCTCCTCAGGTACCCAA
GTTAGAAACATGGGTTGCAGTTTGAATTTCTCCTTCTCTT
TTCATTTCACTCATCACAATCTATCACTAAGTCAGGGCTA
CTTCATATATAATTTTGATTCTATTTTTATCTATTCTTAC
TTTTAACACCTGGTTGAGGCTATCACCATCTCTAGCATGG
ATTACTGGGAAAAAAAGAATTTGTCTTCCTTCCTTCAGTC
TGGTTTCTTTCTACACAGTTCTTTGTACCTCAACCATAAG
ACCTTGTTAAAATGCACACCACTTTCTACCAATTCTATAT
ACCAAATCTTTCAATATCTCTTTCTTGCTCTTAAAATCCA
AATTTTTAGACATGGTACTCAAGGCTTTAAGGTCTTCTAT
TTTAATTTCTGACCATTTTCTCCCTTCACCCTGAACTCTG
TACTCCATCAGACTAAGGTACATTCAATTCCCCCAATTTT
TGAAACTCACACTCACCCCCAGACTTAGCAGTCCTCTTTC
CCCTTCCTACTGTCTCTCCACTATCATCTGATTAATTCCT
ACCTGCCTCAGATGTCACTTCTCATGTTCAGTAAAATGCA
ATTGATTATCACCCTGCTTATGTTGGGCAGCTCTGTGTCT
ATTTATAGACAAGAGAGTTTCTTACACCCTTTTCTCCTTA
CCCCTGGACCTCTTATCCTGTCCCTTTTATTCACTTCCCA
TCAATCTACTGATAATTTCCAAATCTCTAATCTTAGCTTG
GGTCTGCCCTTCAAATTAGCATTAATATTAGCATTTCTGA
TTGATTATATATATATTGCATAGTGTATGTATACATATAT
ACATACATGCATAGTGCATGTATACATATATACATACATG
CATAGTGCATGTATACATATATACATACATGCATAGTGTA
TGTATACATATATACAGGTGTACATGCATAGTGCATGTAT
ACATATATACATACATGCATAGTGCATGTATACATATATA
CAGGTATACATGCATAGTGCATGTATACATATATACAGGT
ATACATGCATAGTGCATGTATACATATATACAGGTATACA
TGCATAGTGCATGTATACATATATACAGGTATACATGCAT
AGTGCATGTATACATATATACATACATGCATAGTGCATGT
ATACATATATACATACATGCATAGTGTATGTATACATATA
TACAGGTGTACATGCATAGTGCATGTATACATATATACAG
GTGTACATGCATAGTGCATGTATACATATATACAGGTATA
CATGCATAGTGCATGTATACATATATACAGGTATACATGC
ATAGTGCATGTATACATATATACAGGTATACATGCATAGT
GCATGTATACATATATACAGGTATACATGCATAGTGCATG
TATACATATATGCTTCTCATCTCCTTAGCAGGTACCATTT
CTCTGCCATCCTCTAAATGTTAACGTTCCCCAGGGTTTTT
TCGTAGGTCTTCTCAGTCTCCTTGGGTGAGCTATCCCAAA
CGTTACTTTAATTCTTTCTTATATCCCAATGACCCCAAAC
TGCCTCAATGCCCTAAACTTCATATCTGAAATACTTACTA
AACATTTCCATTTATATGCCCCATAGGCTGTTCAAACTCT
ACATGTCCAAAACTCAGTTTATTTTCCCCTCCAAAACTTG
TCTCCTCTATTTTTTATTACCCTAGAGAATGACAACATGA
TCTCCTCAGGTACCCAAGTTAGAAACATGGGTTGCAGTTT
GAATTTCTCCTTCTCTTTTCATTTCACTCATCACAATCTA
TCACTAAGTCAGGGCTACTTCATATATAATTTTGATTCTA
TTTTTATCTATTCTTACTTTTAACACCTGGTTGAGGCTAT
CACCATCTCTAGCATGGATTACTGGGAAAAAAAGAATTTG
TCTTCCTTCCTTCAGTCTGGTTTCTTTCTACACAGTTCTT
TGTACCTCAACCATAAGACCTTGTTAAAATGCACACCACT
TTCTACCAATTCTATATACCAAATCTTTCAATATCTCTTT
CTTGCTCTTAAAATCCAAATTTTTAGACATGGTACTCAAG
GCTTTAAGGTCTTCTATTTTAATTTCTGACCATTTTCTCC
CTTCACCCTGAACTCTGTACTCCATCAGACTAAGGTACAT
TCAATTCCCCCAATTTTTGAAACTCACACTCACCCCCAGA
CTTAGCAGTCCTCTTTCCCCTTCCTACTGTCTCTCCACTA
TCATCTGATTAATTCCTACCTGCCTCAGATGTCACTTCTC
ATGTTCAGTAAAATGCAATTGATTATCACCCTGCTTATGT
TGGGCAGCTCTGTGTCTATTTATAGACAAGAGAGTTTCTT
ACACCCTTTTCTCCTTACCCCTGGACCTCTTATCCTGTCC
CTTTTATTCACTTCCCATCAATCTACTGATAATTTCCAAA
TCTCTAATCTTAGCTTGGGTCTGCCCTTCAAATTAGCATT
AATATTAGCATTTCTGATTGATTATATATATATTGCATAG
TGTATGTATACATATATACATACATGCATAGTGCATGTAT
ACATATATACATACATGCATAGTGCATGTATACATATATA
CATACATGCATAGTGTATGTATACATATATACAGGTGTAC
ATGCATAGTGCATGTATACATATATACAGGTATACATGCA
TAGTGCATGTATACATATATACAGGTATACATGCATAGTG
CATGTATACATGTATACATGCACAGTGTATGTATACATAT
ATACATGCATACATGCACAGTGTATGTACACATACATGCA
TACATGCACAGTGTATGTATACATATGGATGCATACATGC
ATAGTGCATGTATACATATATACAGGTATACATGCATAGT
GCATGTATACATATATACATGCATAGTGTATGTACACATA
TATACATGCATACATGCACAGTATATGTACACATATATAC
ATGCATACATGCACAGTGTATGTACACATACATACATGCA
TACATGCACAGTGTATGTGTACATACATGCATACATGCAC
AGTGTATGTGTACATACATGCATACATGCACAGTGTATGT
ATACATATATACATATATACATGTATACATATTCTTTCAC
TTATGTGTAACATCTTACTAGTTTCCTCATTTATGATATA
AATATTTAATACATGTTCACTTTACATTTTACATTTGTAT
GAGAATCATTTTACCCTTTTTAAAATTTATCTTTTAATAA
CCATGTAATGGATTTACTGTCATTATCCTCATCTTACGTT
TGATGAAACTGAGCCTTAATTGAGAATAGAGTTGGGTCAG
AGAAAGAGGAAATAATTTACTAGTAAGTGACAGAGAAGAG
TTTTAAACCCAGTCCATGCTCTTAGGTACTACCTTACCTT
CTGTGAAAAGTTGGGGTCCCTGTTGGTTTTGTTCACCAGA
GTATCCCAGTACCTAGAACAGTGCCTGACAAAAGGTGGAT
ATTCAGTAAATATTTAATAACTTGTGGGCTGAATTAGTTG
ACTAAAATTCAAGTATCTGACAAATTTCAAACTGATTTTC
TGACAATTCCATCCCCCACAAAGTAGAAAAATCAGCCACA
GATGCTGCTACCCAGGAGATCAGCAAAATACATGACAGTT
ATTACATTTAGATTTTGTATTAGTCAGGATTCTCTGGAGG
TATGAAACTAATAGGAGATATATATATATCTCATATATAT
ATATATATATATCTCATATATATATATATATATATATATA
TATATATATATGGGAGTTTATTAAGGACTCAAACGATCAC
AAGGTGTAGTCCTACCATAGGCTGTCTGCAAGTTGAGGAG
CAAGGAAGCCAGTAGTGGCTCAGTCTGAGTCACAGAACCT
CAAAGTAGGAAAGCCAACAGTGTAGCCTTCAGTCTGTGGC
TGAAGACCCCACAGCCCCTAGTAAACCACTGGTGTAAGTC
TAAGAGTCCAAAATCTGAAGAACATGGAGTCTGATGTTCA
AGGGCAGGAAGCATCCAGTAGGGGAGAAAGATGAAGGCTG
GAAGACTCAGCACGTCAGCTCATTCCACCTTCTGCTTGCT
TTTTCTAGCCATCCTGGCAACCAACTGGATGGTACCCACT
CAGATTGAGGGTGAGTCTATCTCTCCCAGTCCACTGACTC
AAATGTTAATCTCCTCTGGCAACACCCTCACAGACACACC
CAGAAACACTTTGCATCCTTCAATCCAGTCAAGTTGACAA
TATTACCATCACAGATTGCAATATAGCATTTGACAAGGTC
TCTCATATTACCCTTTTGGGGAAGAAAACAAAATGCAAAC
TTGATATTATTTATTAAGACGGTCAAAATTAGCTGAAACA
GAAGGAAGCTGATTTCCCAACTATAGAAAGACAGTACTCT
GTCTCATCTCAGTCTTGTTGAAATATTTTAATCTGTCTTA
CATAGAGCAAGTCTGCTTTATTACCTGCTTCAGCTCCAGG
ACCTAGAAGAATGCCTAGCATGTAGATATAAATTTGTTTG
AATGAATATTGTGACATACTTGCTAAAGTTTGCATAATAG
AATTGTAATGAAAGAAATACACTGGACCTCTAAGCAGCAT
TAGAAACAATTGACAATTCCATCCTTGATAACTCCTTGCT
GGTTTTCTATCTATAAGTCGGGATACTCCCTTTCTTCTTC
CTTTGTGGAGTCCTCTTTCTCTTCCAAGACCTATGTGGTG
GGGTTTCTTACACCCTTTTCTCTTCTTACCCCTGGACCTT
CATCCTGTCCCTTTTATTCACTTCCCATCAATCTACTGAT
AATTTCCAAATCTCTAATCCTAGCTTGGGTCTGCCTTTCA
AATTAGCATTAACATACTCAACTGTATATTTGACGTCTCC
ATTGTTGCCAATCCAAGCTTATCATGTGCAAAATAGAACT
TATAACTCACCCAAGAAACCAAGAAAACACCTGCTTTTCT
TCCTATGTTTTCTCTTTCAGCAAATGTACTCATAAAAAAT
GTTTACCTGAATGAACAATACAGAGGCCACACCTAAGAAT
ACCCATTTAAGTCCCAGAGTTAGCTCTTTGTTCCAAAAAA
AAAGCATCTGTATCAGCAAGGGTGGAGGAGAAGGAGCTTA
GCAACAGCACATGTCACAGAGACTTTGGGAATTGTGTGAC
AAGAGGCTGAGGATGAGTCAGTACTCTAAGCTGTGGCAGC
CAAAGAACTGATTCAAATTTGATAGCACTGACCTGAACCA
TGGTATTTGAAAAAAGAAAGTGGTGGCTTTGGGTGTAATA
AAGATAAGTTGGAGATAGAAGAAATTAACTAGAAAGATGC
TGCAACTTAAAACCATTAGAAGGGAATCAGAATATACTAC
CCCAAGATATGCCGCTTTGCCGTATTGATTACTTTGAGCT
GAAGACAATGAGAAAGAGTGGATAAAGGGCTCTCAACTCT
CCCCATTTCTACTTAAAAGGTAGGGCATAAATTTCCTTTG
GGAAAGGTGCCCTTCATGTGCCAGGAAGAAAACATTCCTA
TCTCTAGAAACAGGGAGTTGACACAGAGATGAGTCTGTAC
AAATAAACCTCACTAAAATAACACTTATCTTCCATTAGTT
TCCCTATATATTTCCTAGTTGCTTTCCTACAACTTAACTG
CCTCCAGCCCAAGTCCCTTTTTTCTTTTTCTTGTCATGGC
TCCAAAATCTATTACTGTTTGTTAAAATGTATATAGGCCC
ACAGGTCTAACTTCTTCTTTGGGTTTTTAAAATTATTTCT
ATGGATCCCCAATGCCACATAAAAATATTAACATCAAATA
AAATTTGTATGCTTTTTCTCCTGCTAAGGTGTCTTATGTC
TGTTTAGTTCAAAGGCCCAGGAACAGAAACTAATGTGAAA
GGAAAATAAATCTTGGCACCCCCAAATCACTAAGTCAGGG
GAAAAGTCAAGCTGAGAACTATGTCAGGCAAACCTGCCTC
CCATTTTATTCCTAAATAAGATAACTACAAAGATAAGAAG
CTACATACCTCTCTCACAATTTGCCCACAAAGAAATTCCT
TGTGGACAAAGGACAAACAGAAGTCAAAGTCATCCCTCTG
CTCACGTGAGACAAATGCATATCTGATTGTCTCCTTTGCT
CTACTGTTTCACTAAGCCAGACTAAAGCATAAGTGACTAT
TCCTGTAAATCATGTATTCAGAGAAAGGCTAATCAGAAAC
TAAAAATAATGCAACATTTTGTCTTTTTTCTGCCTATGAC
CTGGAAGCCCCCAATTTGAGTTGTCTTGCCTTTCTGGACC
AAACCAATGTATATCTTACATATATTGATGTCTCATGTCT
CCCTAAAATGTATGAAACCAAGTTGTGCCCCAACCACCCT
GGGCGCATGTTGTCAGGACCTCCTGAGGCTGTGTCATGGG
TGTGTCCTTAACCTTGGCAAAATAAACTTTTTAAGTTGAT
TGAGACCTGTCTCATATACTCTTGGTTTGCCCCAAGAGGG
TAGAGGAAAAGTCTTTCCTTCCTTACACATGTGAAGTGAG
CTATTAAAGGCTCAGTATAGACATAAACACTGCATCTCTA
CAGTTGTGCTACTTTTATCTTTTAATCTAAGATACAGGGT
GCCTAAAAGACTGATGGAAAGCAACAGGTCTCAAATATAT
TTGCTGATTGATTCAGGACTTTAGCAATTGACTTAGATTG
CTTTCTTAAAAGGCTGAATGGCTTTCTTAGTCCTATTAAT
GGCACATAATTTGGATATAATTAAATATTTATTTTACAGA
TTTTGTCAATTCCTTGGAATCTTATGGTAGAGCAGTCCAG
ATTCTCCAAGCTGAGCAATTTGGCTTCTCCACTTTGTTTG
GAAAGCAGATTTGGTGCAAAGGGGTTTAATCACCTTCCAG
CCTCTCTAAATAGGTATGAGATTCCAATCTTTATGATCCT
TGATAGCTGTAACCAGCTTACGTAAAGATGCTCAAAGTAG
CTTCTATGGCCTATTTCTTTTTTTCTTCCTGGAGTTTCCC
AAATATCTCTAAGATGCAACATTTACATGCCCAATAGGTA
TATTCAATCCTATTATTGTGCAGAGTGTGAAACAGTCCAC
CCACAGAATGGTCTCTGCCCTCAGGGTAAATTAAATGAGA
TACCAGATGTGGTGGAATACTATATTGAGTAGGTGCTTGA
TAATAGTTGGATGTGGATGCAAAAGAATGATCTTGCCTCT
ACACTAATTCATTATTGAGAAATAGCTCTAAATATTGGCC
AGTTTTCAATAAGTATGGATATTGCTAATGAAACCAACAC
AGACTGTGAAAAAAGTGTTATTATTATTTAATCTGGGTAT
TTCATCTCTCACCAGATACTTTTCAGATCTCGGGTATTCT
CTGGAGATAAGGAGTGGGTGTAGTGACACTGGTAGTAAAG
ATCATGGATCTCATTAATGAGACATTTTGAGACAAGAAAT
CTGTCATGTCTAATGCAAAAGTTTTCTGTGAAAACTTAGA
TGCACTCACTCAACATTATTTACAAAAAAAGTGGATAATA
CATTTTCTCCCTGTGAAAATTTATTCATGAAATAAGAACA
CAGAAGCCAAATTGGAGAGTATGACTCAGTGGACCTCCGG
TTGATTGACAGACTGATTAATCTGAAAAGAGCCTTTCCTG
TAACGAGTTTAAGGTGTTCCTCTTATAATAGAATAAAATT
AAGGATACTTGAATACAAAGCACTGGCATTGAAACTGCTA
GAATGTGGCACATTTTAAAAATGTTAATAGTGGGAGAACT
TCCAGAATTTGTAATCATGTGCAAAGTTCATATCATAGTT
TCCCAATACAGTTATACCATAGTATGATTATATGTTTCTG
ACATTCCAGCAACCATAACAACAGTTCACACTTAATGAGT
ACTTACTATGTGGATGACATGATGCTAAGACCTTATACAG
ATTAATTTAACAACCATGTGGGATTGGCAGGGTGGGGTGG
GCTGAGGTGGGAATATCTCTTGAGCCCAGCCAGGAGGTTG
AGGCTACAATGAGCTGAGATGGCACCACTGCACTTCAGCC
TAGGTGACAGAATGAGACCCTGTTTCTTAAAAATCAACGA
CAATAAAACAGAAAACCACCACCACCACCACCACCACCAC
CATCAAGACAGCCAAGTAATTAAAAGGGACCCCTGGAGAA
TCTCTGGCCAGCTGGCACACTGGGAGGATGGGGTGAGGCC
TTGGGAAGTTGGTGCCATTTGCAGTGAGGAGGAGCCTGGC
CTCTCCTCTTCCTGGATGGTGATCTGGAATTCAATCTGTG
AGATGGGGGCCTGTTAACAGGAACCTCTCTGGCTTTGCTG
AGAGTCTTTTTCCTTTTTGCCCAATAAATCCTGTAATCCC
TCACCCTTTAAAGTGTCTGCGTGCCTAATCTTTCCTGGTC
GTGTGACAAGAACCCTGTTTTTTCTACAGTACTACCATGT
GGGGCATAAACATTTTCACCATTTTGCAAGTAATGATGAA
AATATCTAATATTTACTGAACATAGGCACTATTTCAATGG
CTTTATGAGCATTATTGCATTAAATCCTTTAAGTAAAATT
ACTAAAAACTTAGAAATAAGGTAAAGAGGCTGCATCATGA
CCTTTTGAAGACTTATAGAGCAATGTCCAACAAACTTGCA
TAAAGGTCATATGATTCTCTAGAGGAGGTAACTTTGACTT
ACCATTTAGTAAATCAGATCCCGGGCTCTGTAAAGTTCGT
TTCTAACTTTTAGAAAATCAAACGTTACAAATGGTTTTTG
CAAATTATTTTTGTCTGATAGGAAAGATAATCCTAACGAT
CATAGTGCTTTTACTTATAGGACATTAACCAGTTTTCTGT
CAAAATGTTCCAATCTTATTCTGGTGCGTCTTTCTATTTT
CCAAGTTTCTTGTATCTTCCTTTACACCAGTTTTGTCATC
CTCCTTGTTCCATCATTAATAAGTCAAATTAATCCTTGAT
ACATTTTGTACCTTATATTTGCATAATTGTGTATTTCACT
TATTGAAAATTATATAGTTTTATATTATAATACTTGCAAT
GATCCTCTGAGGCGGTTGCTATAGTCATCATTTCTGTACA
AAAGTTGAGGAAACAGACACAGAGGAGTTCCTTACTTGCC
CAATAACATATGAACGGTAAGTAATAGAGTCAGAATGTAG
AGCCAGGCAGTTTTCTATCAAAGCTTACATGTTTAACTTC
TGAGTTGTCTTCTAAGAAGGCCGAGACAGGGTGGAGCCAA
GACGGCTGAATAGGAACAGCTCCAGTCTACAGCTCATAGC
GTGAGCGATGCAGAAGACGGGTGATTTCTGCATTTCCAAC
TGAGGTATCGGGTTCATCTCACTGGAGAGTGCCGGACAGT
GGGTGCAGCACACCGTGCATGAGCCAAAGGCATCGCCTCA
CCTGGGAAGCGCAAGGGGTCAGGGAATTCCCTTTCCTAGT
CAAAGAAAGGGGTGACAGAGGGCACCTGGAAAGTCGGGTC
ACTCCCACCCTAATACTGCACTGTTCCAACAGGTTTAACA
AATGGCACACCAGGAGATTATATCCCACACCTGGCTTGGA
GGGTCCGATGCCCACGCAGCCTCACTCACTGCTAGCACAG
GAGTCTGAGATCAAACTGCAAGGCTGCAGTGAGGCTGGGG
GAGGGGTGCCCACCATTGCTGAGGCTTGAGTAGGTAAACA
AAGTGGCCGGGAAGCTCGAACTGGGTGGAGCCAACCACAG
CTCAAGGATGCCTGCCTGCCTTTGTAGGCTCCACCTCTGG
GGGCAGGCACAGACAAACAAAAGACAGCAATAACCTCTGC
AGACTTAAATGTCCCTGTCTGACAGCTTTGAAGAGAGTAG
TGGTTCTCCCAGCACGCAGCTAGAGATCTGAGAATTGGCA
GACTGCCTCCCCGAGTGGGTGCCTGACCCCTGACCCCCGA
GCAGCCTAACTGGGAGGCACCCTCCAGTAGGGGCAGACTG
ACACCTCACACGGCCAGGTACTACTCTAAGACAAAACTTC
CAGAGGAACGATCAGGCAGCAGCATTTGAAGTTCACCAAT
ATCCGCTGTTCTGCAGCCACCGCTGCTGACACCCAGCCAA
ACAGGGTCTGGAGTGGACCTCTAGCAAACTCAAACAGACC
TGCAGCTGAGGGTCCTGTCTGGTAGAAGGAAAACTAACAA
ACAGAAAGGACACCCACACCAAAAACCCATCTGTACATCA
CCATCATCAAAGACCAAAAGTAGATAAAACCACAAAGATG
GGGAAAAAACAGAGCAGAAAAACTGGAAATTCTAAAGAGC
AGAGCACCTCTCCTCTTCCAAAGGAACGCAGTTCCTCACC
AGCAATGGAACAAAGCTGGACGGAGAATGACTTTGACGAG
ATGAGAGAAGAAGGCTTCAGACGATCAAGCTACTCCGAGC
TACAGGAGGAAATTCAAACCAATGGCAAAGAAGGTAAAAA
CTTGAAAAAAAATTAGACAAATGAACAACTAGAATAACCA
ATGCAGAGAAGTCCCTAAAGGACCTGATGGAGCTGAAAAC
CATGGCACGAGAATAACGTGATGAATGCAGAAGCCTCAGT
AGCCGATGCGAACAACTGGAAGAAAGGATATCAGTGATGG
AAGATGAAATGAATGAAATGAAGTGTGAAGAGAAGTTTAG
AGAAAAAAGAATAAAAAGAAATGGACAAAGCCTCCAAGAA
ATATGGGACTATGTGAAAAGACCAAACCTACGTCTGATTG
GTGTACCTGAAAATGACGGGGAGAATGGAACCAAGTTGGA
AAACACTCTGCAAGATATTATCCAGGAGAACTTCCCCAAT
CTAGCAAGGCAGGCCAACATTCAGATTCAGGAAATACAGA
GAACACCACAAAGATACTCCTCGAGAAGAGCAACTCCAAG
ACACATAATTGTCAGATTCACCAAAGTTGAAATGAAGGAA
AAAATGTTAAGGGCAGCCAGAGAGAAAGGTCGGGTTACCC
ACAAAGGAAAGCCCATCAGACTAACAGCTGATCTCTTGGC
AGAAACTCTACAAGCCAGAAGAGAGTGGGGGCCAATATTC
AACATTCTTAAAAAAAGAATTTTCAACCCAGAATTTCATA
TCCAGCCAAACTAAGCTTCATAAGTGAAGGAGAAATAAAA
TATTTTACAGACAAGCAAATGCTGAGTTATTTTGTCACCA
CCAGGCCTGCCCTAAAAGAGCTCCTGAAGGAAGCACTAAA
CATGGAAAGGAACAACCGGTACCAGCCACTGCAAAAACAT
GCCAAATTGTAAAGACCATCAAGGCTAGGAAGAAACTGCA
TCAACTAACAAGCAAAATAACCAGCTAACATCATAATGAC
AGGATCAAATTCACACATAACAATATTAACTTTAAATGTA
AATGGGCTAAATGCTCCAATTAAAAGGCACAGACTGGCAA
ATTGGATAAAGAGTCAAGACCCATCAGTGTGCTGTATTCA
GGAAACCCATCTCACGTGCAGAGACACACATAGGCTCAAA
ATAAAGGGATGGAGGAAGATCTACCAAGCAAATGGAAAAC
AAAAAAAGGCAGGGATTGCAATCCTAGTCTCTGATAAAAC
AGGCTTTAAACCAACAAAGATCAAAAGAGACAAAGAAGGC
CATTACATAATGGTAAAGGGATCAATTCAACAAGAAGAAC
TAACTATCCTAAATATATATGCACCCAATACAGGAGCACC
CAGATTCATAAAGCAAGTCCTGAGTGACCTACAAAGAGAC
TTAGACTCCCACACAATAATAATCTTTCCTGGTCGTGTGA
CAAGAACCCTGTTTTTTCTACAGTACTACCATGTGGGGCA
TAAACATTTTCACCATTTTGCAAGTAATGATGAAAATATC
TAATATTTACTGAACATAGGCACTATTTCAATGGCTTTAT
GAGCATTATTGCATTAAATCCTTTAAGTAAAATTACTAAA
AACTTAGAAATAAGGTAAAGAGGCTGCATCATGACCTTTT
GAAGACTTATAGAGCAATGTCCAACAAACTTGCATAAAGG
TCATATGATTCTCTAGAGGAGGTAACTTTGACTTACCATT
TAGTAAATCAGATCCCGGGCTCTGTAAAGTTCGTTTCTAA
CTTTTAGAAAATCAAACGTTACAAATGGTTTTTGCAAATT
ATTTTTGTCTGATAGGAAAGATAATCCTAACGATCATAGT
GCTTTTACTTATAGGACATTAACCAGTTTTCTGTCAAAAT
GTTCCAATCTTATTCTGGTGCGTCTTTCTATTTTCCAAGT
TTCTTGTATCTTCCTTTACACCAGTTTTGTCATCCTCCTT
GTTCCATCATTAATAAGTCAAATTAATCCTTGATACATTT
TGTACCTTATATTTGCATAATTGTGTATTTCACTTATTGA
AAATTATATAGTTTTATATTATAATACTTGCAATGATCCT
CTGAGGCGGTTGCTATAGTCATCATTTCTGTACAAAAGTT
GAGGAAACAGACACAGAGGAGTTCCTTACTTGCCCAATAA
CATATGAACGGTAAGTAATAGAGTCAGAATGTAGAGCCAG
GCAGTTTTCTATCAAAGCTTACATGTTTAACTTCTGAGTT
GTCTTCTAAGAAGGCCGAGACAGGGTGAAGCCAAGATGGC
TGAATAGGAACAGCTCCAGTCTACAGCTCCCAGCGTGAGT
GACGCAGAAGACGGGTGATTTCTGCATTTCCAACTGAGGT
ACCGCGTTCATCTCACTGGGGAGTGCCAGAGAGTGGGTGC
AGGACAGTGGGTGCAGTGCACTGTGCTTGAGCCAAAGCAG
GGCGAGGCATCACCTCACCTGGGAAGTGTGAGAGGTCAGG
GAATTCCTTTTCCTAGTCAAAGAAAGGGGTGACAGATGGC
ACCTGGAAAATCGGGTCACTCCTACCCTAATACTGCACTG
TTCCAACAGGTTTAACAAATGGCACACCAGGAGATTATAT
CCCACACCTGGCTTGGAGGGTCCGATGCCCACGCAGCCTC
ACTCACTGCTAGCACAGGAGTCTGAGATCAAACTGCAAGG
TGGCAGCAAGGCTGGGGGAGGGGCACCCACCATTGCTCTG
GCTTGAGTAGGTAAACAAAGTGGCCAGGAAGCTCGAACTT
GGTGGAACCCACCACAGTTCAAGGAGGCCTGCCTGCCTCT
GTAGGCTCCACCTCTGGGGGCAGGGCACAGACAAACTAAA
GACAGCAATAACCTCTGCAGTCTTAAATGTCCCTGTCTGA
CAGCTTTGAAGAGAGTAGTGGTTCTCCCAGCACGCAGCTT
GAGATCTGAGATTGGGCAGACTGCCTCCTCAAGTGGGTCC
CTGACCCCCGAGTAGCCTAAGTGGGAGGCACTCCCTAGTA
GGGGCGGACTGACACCTTACACGGCAAGGTACTCCTCTGA
GACAAAACTTCCAGAGGAATGATCAGGCAGCAGCATTTGC
GGTTCACCAATATCCGCTTTTCTGCAGCCACCACTGCTAA
TACCCAGGCAAACAGTGTCTGGAGTGGACCTCTAGCAAAC
TCCAACAGACCTGCAGCTGAGGGTTCTGACTGTCAGAAGG
AAAACTAACAAACAGAAAGGACATCCACACCAAAACCCCA
TCTGTACGTCACCATCATCAAATACCAAAGGTAGATAAAA
CCACAAAGATGGGGGAAAAAAACAGCAGAAAAACCGGAAA
CTCTAAAAATAAGAGCACCTCTCCTCCTCCAAAGGAACGC
AGCTCCTCACCAGCATTGGAACAAAGCTGGACAGAGAATG
ACTTTGACAAGTTGAGAGAGGAAGGCTTCAGAAGATCAAA
CTACTCCGAGCTAAAGGAGGAAGTTCGAACCAATGGCAAC
GAAGGTAAAAAACTTTGAAAAAAAATTAGACAAATGAACA
ACTAGAATAACCAATGCAGAGAAGTCCCTAAAGGACCTGA
TGGAGCTGAAAACCATGGCACGAGAATAACGTGATGAATG
CACAAGCCTCAGTAACCGATGAAATCAACTGGAAGAAAGG
GTATCAGTGATGGAAGACGAAATGAATGAAATGAAGTGTG
AAGAGAAGTTTAGAGAAAAAAGAATAAAAAGAAATGAACA
AAGCCTCCAAGAAATATGGGACTATGTGAAAAGACCAAAT
CTATGTCTAATTGGTGTACCTGAAAGTGACAGGGAGAATG
GAACCAAGTTGGAAAACACTCTGCAGGATATTATCCAGGA
GAACTTCCCCAATCTATCAAGGCAGGCCAACATTCAAATT
CAGGAAATACAGAGAACACCACAGAGATACTCCTCGAGAA
GAGCAACCCCAAGACACATAATTGTCAGATTTACCAAAGT
TGAAATCAGGGAAAAAATGTTAAGGGCAGCCAGACAGAAA
GGTCGGGTTACCCACAAAAGGAAGCCCATCAGACTAACAG
CTGATCTCTTGGCAGAAACTCTACAAGCCAGAAGAGAATG
GGGGCCAATATTCAACATTTTTTAAGAAAAGAATTTTCAA
CCCAGAATTTCATATCCAGCCAAACTAATCTTCATAAGTG
AAGGAGAAATAAAATACTTTAAAGACAAGCAAATGCAGAG
AGATTTCATCACCACCAGGCCTGCCCTAAAAGAGCTCCTG
AAGGAAGCACTAAACATGGAAAGGAACAACTGGTACCAGC
CACTGTAAAAATATGCGAAATTGTAAAGACAATCAAGGCT
AAGAAGAAACTGCATCAACTAACAAGCAAAATACCCAGCT
GACATCATAATGACAGGATCAAATTCACACATAACAATAT
TAACCTTAAATGTAAATGGGCTAAATGCTCCAATTAAAAG
GCAAAGACTGGCAAATTGGATAGAGTCAAGACCCATCAGT
GTGCTGTATTCAGGAAACCCATCTCACGTGCAGAGACACA
CATAGGCTCAAAATAAAAGGATGGAGGAAGATCTACCAAG
CAAATGGAAAACAAAAAAAGGCAGGGATTGCAATCCTACT
CTCGGATAAAACAGAGTTTAAACCAACAAAGATCAAAAGA
GACAAAGAAGGCCATTACATAATGGTAAAGGGATCAATTC
AACAAGAAGAACTAACTATCCTAAATATATATGCACCCAA
TACAGAAGCACCCAGATTCATAAAGCAAGTCCTGAGTGAC
CTACAAAGAGACTTAGACTCCCACACAATAATAATGAGAG
ATTTGGCCGGGCGCGGTGGCTCACGCTTGTAATCCCAGCA
CTTTGGGAGGCCGAGGCGGGCGGATCACGAGGTCTGGAGA
TCGAGACCACGGTGAAACCCTGTCCCTACTAAAAATATAA
AAAAATCAGCCGGGCGTGGTGGCGGGCGCCTGTAGTCACA
GCTACTCGGAGAGGCTGAGGCAGGAGAATGGCGTGAACCC
GGGAGGTGGAGCTTGCAGTGAGCCGACATCGCGCCACTGC
ACTCCAGCCTGGGCGGCAGAGCGAGACTCCGCCTCAAAAA
AAAAAAAAAATAATAATAATAATAATAATAATGAGAGATT
TTAACACCCCACTGTCAACATTAGACAGATCAATGAGACA
GAAAGTTAACAAGGATATCCAGGAATTGAACTCAGCTTTG
CACCAAGCAGACCTAATAGACATCTACAGAACTCTCCACC
CCAAATCAACAGTATATACATTCTTTTCAGCACCACACCA
CACTTATACCAAAATTGACCACACAGTTGGAAGTAAAACA
CTCCTCAGCAAATGTAAAAGAACAGAAATTACAACAAACT
GTCTCTCAGACCACAGTGCAATCAAACTAGAACTCAGGAT
TAAGAAACTCACTCAAAACTGCTCAACTACATGGAAACTG
AACAACCTGCTCCTGAATGACTACTGGGTACATAACGAAA
TGAAGCCAGAAATAAAGATGTTCTTTGAAACCAATGAGAA
CAAAGACACAACATACCAGAATCTCTGGGACACATTCAAA
GCAGTGTGTAGAGGGAAATTTATAGCACTAAATGCCCACA
AGAGAAAGCAGGAAAGATCTAAAATTGACACCCTAACACC
ACAATTAAAAGAACTAGAGAAACAAGAGCAAACACATTCA
AAAGCTAGCAGAAGGCAATAAATAACTAAGTTCAGAGCAG
AACTGAAGGAAATAGAGACATAAAAAACCCTTTAGAAAAT
CAATGAATCCAGGAGCTGGTTTTTTGAAAAGATCAACAAA
GTTGATAGACCACTAGCAAGACTAATAAAGAAGAAAAGAG
AGAAGAATCAAATAGACACAATAAAAAATGACAAAGGGGA
TATCACCACTGATCCCACAGAAATACAAACTACCATCAGA
GAATACTATAAATACCTCTATGCAAATAAACTAGAAAATC
TAGAAGAAATGGATAAATTCCTCGACACACACACTCTCCC
AATACTAAACCAGGAAGAAGTTGAATCTCTGAATAGACCA
ATAACAGGCTCTGAAATTGGGGCAATAATTAATAGCTTAC
CAACCAAAAAAAGTCCAGGACCAGATGGATTCACAGTTGA
ATTCTACCAGAGGTACAAGGAGGAGCTGGTACCATTCCTT
CTGAAACTATTCCAATCAATAGAAAAAGAGGGAATCCTCC
CTAACTCATTTTATGAGGCCATCATCATCCTGATACCAAA
GCCTGCAGAGACACAACAAAAAAAGAGAATTTTAGACCAA
TATCCTTGATGAACATTGATGCAAAAATCCTCAATAAAAT
ACTGGCAAACCGAATCCAGCAGCACATCAAAAAGCTTATC
CACCATGATCAATTGGGCTTCATCCCTGGGATGCAAGGCT
GGTTCAACATAACCCTTCATGCTAAAAACTCTTGAGAAAT
TAGGTATTGATGGGACGTATCTCAAAATACTAACAGCTAC
CTATGAAAAACCCACAGCCAATATCATACTGAATGGACAA
AAACTGGAAGCATTTCCATTGAAAACTGGCACAAGACAGG
GATGCCCTCTCTCACCACTCCTATTCAACATAGTGTTGGA
AGTCCTGGCCAGGGCAATCAGGCAGGAGAAGGAAATAAAG
GGTATTCAATTAGGAAAAGAGGAAGTCAAATTGTCCCTGT
TTGCAGATGACATGATTGTATATCTAGAAAACTCCATTGT
CTCAGCCCAAAATCTCCTTAAGCTGATAAGCAACTTCAGC
AAAGTCTCAGGATACAAAATCAATGTACAAAAATCACAAG
CATTCTTATACACCAATAACAGACAAACAGAGAGCCAAAT
CATGAGTGAACTCCCATTCACAATTGCTTCAAAGAGAACA
AAATACCTAGGAATCCAACTTACAAGGGATGTGAAGGACC
TCTTCAAGGAGAACTACAAACCACTGCTCAATGAAATAAA
GGAGGATACAAACAAATGGAAGAACATTCCATGCTCATGG
GTTGGAAGAATCAATATCGTGAAAATGGCCATACTGCCCA
AGGTAATGTATAGCTTACCAACCAAAAAGAGCCCAGGACC
AGATGGATTCACAGTTGAATTCTACCAGAGGTACAAGGAG
GAGCTGGTACCATTCCTTCTGAAACTATTCCAATCAATAG
AAAAAGAGGGAATCCTCCCTAACTCATTTTATGAGGCCAT
CATCATCCTGATACCAAACCTAGCAGAGACACAACAAAAA
AAGGGAATTTTAGACTAATATCCTTGATGAACATGGATGC
AAAAAATCCTCAATAAAATACTGGCAAACCAAATCCAGCA
ATACATCAAAAGGCTTATCCACCATGATCAATTGGGCTTC
ATCCCTGGGATGCAAGGCTGGTTCAACATAACCCTTCATG
CTAAAAACTCTTGAGAAATTAGGTATTGATGGGACGTATC
TCAAAATACTAACAGCTACCTATGAAAAACCCACAGCCAA
TATCATACTGAATGGACAAAAACTGGAAGCATTTCCATTG
AAAACTGGCACAAGACAGGGATGCCTTCTCTCACCACTCC
TATTCAACATACTGTTGGAAGTCCTGGCCAGGGCAATCAG
GCAGGAGAAGGAAATAAAGGGCATTCACTTAGGAAGAGAG
GAAGTCAAATTGTCCCTGTTTGCAGATGACATGATTGTAT
ATCTAGAAAACTCCATTGTCTCAGCCCAAAATCTCCTTAA
GCTGGTAAGCAACTTCAGCAAAGTCTCAGGATACAAAATC
AGCTTGCAAAAATCACAAGCATTCTTATACACCAATAACA
GACAAACAGAGAGCCAAATCATGAGTGAACTCCCATTCAC
AATTGCTTCAAAGAGAACAAAATACCTAGGAATCCAACTT
ACAAGGGATGTGAAGGACCTCTTCAAGGAGAATTACAAAC
CACGGCTCAATGAAATAAAGGAGGATACAAACAAATGGAA
GAACATTCCATGCTCATGGGTTGGAAGAATCAATATCATG
AAAATGGCCATACTGCCTAAGGTAATGTATAGATTCAATG
CCATCCCCATCAGGCTACCAACAACTTTCTTCACAGAAAT
GGAAAAAATTACCTTAAAGTTCATATGGAACCAAAAAAGA
GCCCGCATTCCCAAGTCAATCCTAAGCAAAAAGAACAAAG
CTGGAGGCATCACGCTACCTGACTTCAAACTATACTACAA
GGCTACGGTAACCAAAACAGCATGGTACTGGTACCAAAAC
AGAGATATAGACCAATGGAACAGAGCAGAGCCCTCAGAAA
TAATGCTGCATATCTAAAACTATCTGATCTTTGACAAACC
TGACAAAAACAAGAAATGGGGAAAGGATTCCCTATTGAAT
AAATGGTGCTGGGAAAACTGGCTAGCCATATGTAGAAAGC
TGCAACTGGATCCCTTCCTTACACCTTATACAAAAATTAA
TTCAAGATGGATGAAAGACTTACATGTTAGACCTAAAACC
ATAAAAACCCTAGAAGAAAACCTAGGCAATACCATTCAGG
ACATAGGCATGGGCAAGGACTTCATGTCTAAGGCAACCTA
CAGAATGGGAGAAAATTTTTGCAACCTACTCATCTGACAA
AGGGCTAATATCCAGAATCTACAATGAACGCAAACAAATT
TACAAGAAAAAAACAAACAACCCCATCAAAAAGTGGGCAA
AGGACATGAACAGACACTTCTCAAAAGAAGACATTTATGC
AGCCAGAAAACACATGAAGAAATGCTCATCATCACTGGCC
ATCAGAGAAATGCAAATCAAAACCACAGTGAGATACCATC
TCACACCAGTTCGAATGGCCATCATTAAAAAATCAGGAAA
CAACAGGTGCTGGAGAGGATGTGGAGAAATAGGAACACTT
TGACACTGTTGGTGGGACTGTAAACTAGTTCAACCATTGT
GGAAGTCAGTGTGGCGATTCCTCAGGGATCTAGAACTAGA
AATACCATTTGACCCAGCCATCCCATTACTGGGTATATAC
CCAAAGGAGTATAAATCATGCTGCTATAAAGACACATGCA
CACGTATGTTTATTGCGGCACTATTCACAATAGCAAAGAC
TTGGAACCAACCCAAATGTCCAACAACAATAGACTGGATT
AAGAAAATGTGGCACATATACACCATGGAATACTATGCAG
CCATAAAAAATGATGAGTTCGTGTCCTTTGTAGGGACATG
GATGAAACTGGAAAACATCATTCTCAGTAAACTATCGCAA
GGACAGAAAACCAAACACCGCATGTTCTCACTCATAGGTG
GGAATTGAACAATGAGAACTCATGGACACAGGAAGGGGAA
CATCACACTCTGGGACTGTTGTGGGGTGGGGAGGGGGGAG
GGACAGCATTAGGAGATATACCTAATGCTAAATGACGAGT
TAATGGGTGCAGGAAATCAACATGGCACATGGATACATAT
GTAACAAACCTGCACATTGTGAACATGTACCCTAAAACCT
AAAGTATAATAAAAAAAAAAGAATTAAAGAGAGAGCCAAT
TACCCTAAAAAAATAAATAAAAAATAATAAATAAAACACC
GCAATGGCAACAAAAGCCAAAATTGACAAATGGGATCTAA
TTAAACTAAAGAGCTTCTGCACAGCAAAAGAAACTACCAT
CAGAGTGAACAGGCAACCTACAAGAATGGGAGAAAATGTT
TGCAATCTACTCATCTGACAAAGGGCTAATATACAGAATC
TACAATGAACTGAAACAAATTTACAAGAAAAAAACAAACA
ACCCCATCGAAAAGTGGGTGAAGGATATGAACAGACACTT
CTCTAAAGAAGCCATTTATGCAGCCAAAAGATACATGAAA
AAATGCTCATCAACACTGGCCATCAGAGAAATGCAAATCA
TAATGAGATATCATCTCACACCAGTTAGAATGGCGATCAT
TAAAAAGTCAGGAAACAACAGGTGCTGGACACGATGTGGA
GAAATAGGAACACTTTTACACTGTTGGTGGGACTGTAAAC
TAGTTTAACCATTGTGGAAGACAGTGTGGTGATTCCTCAA
GGAGCTAAAACTAGAAATACCATTTGACTCAGCCATCTCA
TTACTGGGTATATACCCAAAGGAGTATAAATCATGCTGCT
ATAAAGACACATGCACACGTATGTTTATTGCGGCACTATT
CACAATAGCAAAGACTTGGAACCAACCCAAATGTCCAACA
ACAATAGACTGGATTAAGAAAATGTGGCACATATACACCA
TGGAATACTATGCAGCCATAAAAAATGATGAGTTCGTGTC
CTTTGTAGGGACATGGATGAAACTGGAAAACATCATTCTC
AGTAAACTATCGCAAGGACAAAAAACCAAACACCGCATGT
TCTCACTCATAGGTGGGAATTGAACAATGAGAACTCATGG
ACACAGGAAGGGGAACATCACATTCCGGGTACTGTTGTGG
GGTGGGGGGTGGGGGGGGGGGTGGGGACAGCATTAGGAGA
TATACCTAATGCTAAATGACGAGCTAATGGGTGCAGGAAA
TCAACATGGCACATGGATACATATGTAACAAACCTGCACA
TTGTGAACATGTACCCTAAAACCTAAAGTATAATTAAAAA
AAAAAAAAAAAAATTAAAGAGAGAGCCAATTACCCTAAAA
AAAAAAATAAATAAAAAATAATAAATAAAACACCAAAAGC
AATGGCAACAAAAGCCAAAACTGACAAATGGGATCTAATT
AAACTAAATAGCTCCTGCACAGCAAAAGAAACCACCATCA
GAGTGAACAGGCAACCTACATTATGGGAGAAAGTTTTTGC
AACCTACTCATCTGACAAAGGGCTAATATCCAGAATCTAC
AACGAACTCAAACAAGTTTACAAGAAAAAAACAACCCCAT
CGAAAAGTGGGTGAAGGATATGAACAGACACTTCTCAAAA
GAAGACATTTATGCAGCCAAAAAACAGATGAAAAAATGCT
CATCATCACTGGCCATCAGAGAAATGCAAATCAAAATCGC
AATGAGATACCATCTCATACCAGTTAGAATGGCCATCATT
AAAAATTCAGGAAACAACAGGTGCTGGAGAGGATGTGGAG
AAATAGGAACACTTTTACACTGTTGGTGGGACGGTAAACT
AGTTCAACCATTGTGGAAGACAGTGTGGTGATTCCTCAGG
GACCTAGAACTAGAAATACCATTTGACCCAGACATCCCAT
TACTGGGTATATACCCAAAGGATAATAAATCATGCTGCTA
TAAAGACACATGCACACGTATGTTTATTGTGGCACTATTC
ACAATAGCAAAGACTTGGAACCAACCCAAATGTCCATCAA
TGATAGACTGGATTAAGAAAATGTGGCACCCGGTGGAGCC
AAGATGGCCGAATAGGAACAGCTCCGGTCTCCAGCTCCCA
GCCCCAGCGACACAGAAGACGGGTGATTTCTGCATTTCTG
CTTGAGGTACCGGTTTCATCTCACTAGGGAGTGCCTAACA
GTGGGTGCAGGACAGTCGGTGAAGCGCACTGTGCGCGAGC
CGAAGCAGGGCGAGGCATTGCCTCACTCGGGAAGCATAAG
GGGTCAGGGAGTTCCATTTCCTAGTCAAAGAAAGGGGAAA
CAGACAGCACGTGGAACATCGGGTCAGTCCCATCCTAATA
CTGCGCTTTTCCAATGGGCTTGGAAAACGGCACACTAGGA
GATTGTGTCCCGCACCTGGCTCGGAGGGTCCTATGCCCAC
GGAGTCTCGCTGATTGCTAGCACAGCAGTCTGAGATCAAG
CTGCAAGGCGGCAGCAAGGCTGGGGGAGGGGCGCCCGCCA
TTGCCCAGGCTTGCTTAGGTAAACAAAGCAGCCAGGAAGC
TCGAACTGGGTGGAGCCCACCACAGCTCAAGGAGGCCTGC
CTGCCTCTGTAGGCTCCACCTCTGGGGGCAGGGCACAGAC
AAACAAAAACTCAGCAACAACCTCCACAGACTTAGATGTC
CCTGTCTGACTGACAGCTTTGAAGAGAGTAGTGGTTCTCC
CAGCACGCAGCTGGAGATCTGAGAACGGACAGACTGCCTC
CTAAAGTGGGTCCCTCACCCCTGAGCAGCCTAACTGGGAG
GCACCCCCCCAGTAGGGACAGACTGACACCTCATTCAACC
GGGTACTCCTCTGAGACAAAACTTTCAGAGGAACTATCAG
ACAGCTGAATTTGTGGTCTCACGAAAATCCACTGTTCTGC
AGCCACCGCTGCTGACACCCAGCCAAACAGGGTCTGGAGT
GGACCTCTAGTAAACTCCAACAGACCTGCAGCTGAGGGTC
CTGTCTGGTAGAAGGAAAACTAACAAACAGAAAGGACATC
CACACCAAAAACCCATCTGTACATCACCATCATCAAAGAC
CAAAAGTAGATAAAACCACAAAGATGGGGAAAAACAGAGC
AAAAAACTGGAAACTCTAAAAACAGAGCACCTCTCCTCCT
CCAAAGGAACGCAGTTCCTCACCAGCAACGGAACAAAGCT
GGATGGAGGATGACTTTGATGAGTTGAGAGAAGAAGGCTT
CAGACGATCAAACTACTCTGAGCTACGAGAGGAAATTCAA
AACAATAGCAAAGAAGTTAAAAACTTTGAAAAAATATTAG
AAGAATGGATAACTAGAATAACCAATGGAGAGAAGGGCTT
AAAGGAGCTGATGGAGCTGAAAGCCAAGTTTCGAGAACTA
CGTGAAGATTGCAGAAGCCTCAGTAGCAGATGCAATCAAC
TGGAAGAAAGGGTATCACTGATGGAAGATGAAATGAATGA
AATGAAGAGAGAAGGGAAGTTTAGAGAAAAAAGAATAAAA
AGAAATGAACAAAGCCTCCAAGAAATTTGGGACTATGTGA
AAAGACCAAACCTACGTCTGATTGGTGTACCTGAAAATGA
TGGGGAGAATGGAACCAAGTTGGAAAACACTCTGCAAGAT
ATTATCCAGGAGAACTTCCCCAATCTAGCAAGGCAGGCCA
GCATTCAGATTCAGGAAATACAAATCAAAACCACAGTGAG
ATACCATCTCATACCAGTTAGAATGGCCATCATTAAAAAT
TCAGGAAACAACAGGTGCTGGAGAGGATGTGGAGAAATAG
GAACACTTTTACACTGTTGGTGGGACGGTAAACTAGTTCA
ACCATTGTGGAAGACAGTGTGGTGATTCCTCAGGGACCTA
GAACTAGAAATACCATTTGACCCAGACATCCCATTACTGG
GTATATACCCAAAGGATAATAAATCATGCTGCTATAAAGA
CACATGCACACCATCAATGATAGACTGGATTAAGAAAATG
TGGCACCCGGTGGAGCCAAGATGGCCGAATAGGAACAGCT
CCGGTCTCCAGCTCCCAGCCCCAGCGACACAGAAGACGGG
TGATTTCTGCATTTCTGCTTGAGGTACCGGTTTCATCTCA
CTAGGGAGTGCCTAACAGTGGGTGCAGGACAGTCGGTGAA
GCGCACTGTGCGCGAGCCGAAGCAGGGCGAGGCATTGCCT
CACTCGGGAAGCATAAGGGGTCAGGGAGTTCCATTTCCTA
GTCAAAGAAAGGGGAAACAGACAGCACGTGGAACATCGGG
TCAGTCCCATCCTAATACTGCGCTTTTCCAATGGGCTTGG
AAAACGGCACACTAGGAGATTGTGTCCCGCACCTGGCTTG
GAGGCCCCTATGCCCATGGAGTCTCGCTGATTGCTAGCAC
AGCAGTCTGAGATCAAGCTGCAAGGCGGCAGCGAGGCTGG
GGGAGGGGCGCCTGCCATTGCCCAGGCTTGCTTAGGTAAA
CAAAGCAGCCAGGAAGCTCGAACTGGGTGGAGCCCACCAC
AGCTCAAGGAGGCCTGCCTGCCTCTGTAGGCTCCACCTCT
GGCGGCAGGGCACAGACAAACAAAAACTCAGCAAGAACCT
CCACAGACTTAAATGTCCCTGTCTGACTGACAGCTTTGAA
GACAGTAGTGGTTCTCCCAGCACGCAGCTGGAGATCTGAG
AACGGACAGACTGCCTCCTAAAGTGGGTCCCTCACCCCTG
AACAGCCTAACTGGGAGGCACCCCCCCAGTAGGGACAGAC
TGACACCTCATTCAACCGGGTACTCCTCTGAGACAAAACT
TTCAGAGGAACTATCAGACAGCTGAATTTGTGGTCTCACG
AAAGTCCACTGTTCTGCAGCCACCGCTGCTGACACCCAGC
CAAACAGGGTCTGGAGTGGACCTCTAGTAAACTCCAACAG
ACCTGCAGCTGAGGGTCCTGTCTGGTAGAAGGAAAACTAA
CAAACAGAAAGGACATCCACACCAAAAACCCATCTGTACA
TCACCATCATCAAAGACCAAAAGTAGATAAAACCACAAAG
ATGGGGAAAAAACAGAGCAAAAAAACTGGAAACTCTAAAA
AACAGAGCACCTCTCCTCCTCCAAAGGAACGCAGTTCCTC
ACCAGCAACGGAACAAAGCTGGATGGAGGATGACTTTGAT
GAGAGAAGAAGGCTTCAGACGATCAAACTACTCTGAGCTA
CGAGAGGAAATTCAAAACAATAGCAAAGAAGTTAAAAACT
TTGAAAAAATATTAGAAGAATGGATAACTAGAATAACCAA
TGGAGAGAAGGGCTTAAAGGAGCTGATGGAGCTGAAAGCC
AAGTTTTGAGAACTACGCGAAGATTGCAGAAGCCTCAGTA
GCAGATGCAATCAACTGGAAGAAAGGGTATCACTGATGGA
AGATGAAATGAATGAAATGAAGAGAGAAGGGAAGTTTAGA
GAAAAAAGAATAAAAAGAAATGAACAAAGCCTCCAAGAAA
TTTGGGACTATGTGAAAAGACCAAACCTACGTCTGATTGG
TGTACCTGAAAATGATGGGAGAATGGAACCAAGTTGGAAA
ACACTCTGCAAGATATTATCCAGGAGAACTTCCCCAATCT
AGCAAGGCAGGCCAGCATTCAGATTCAGGAAATACAGAGA
AGCATACAAAGATACTCCTCGAGAAGGCAACTCCAAGACA
CATAATTGTCAGATTCACCAAAGTTGAAATGAAGGAAAAA
ATGTTAAGGGCAGCCAGAGAGAAAGGTCGGGTTACCCACA
AAGGGAAGCCCATCAGACTAACAGCTGATCTCTCAGCAGA
AACTCTACAAGCCAGAAGAGAGTGGGGGGCCGATATTCAA
CATTCTTAAAGAAAAGAATTTTCAACCCAGAATTTCCTAT
CCAGCCAAACTAAGCTTCATAAGTGAAGGAGAAATAAAAT
ACTTTACAGACAAGCAAACGCTGAGTGATTTTGTCACCAC
CAGGCCTGCCCTAAAAGAGCTCCTGAAGGAAGCACAAAAC
ATGGAAAGGAACAACCGGTACCAGCCACTGCAAAAACATG
CCAAATTGTAAAGACCATCGAGGCTAGGAAGAAACTATAG
CAACTAACGAGCAAAATAACCAACTAACATCATAATGACA
GGATCAGATTCACACATAACAATATTAACGTTAAATGTAA
ATGGGCTAAATGCTCCAATCAAAAGACACAGACTGGCAAA
CTGGATAAGGAGTCAGGACCCATCAGTGTGCTGTATTCAG
GAAACCCATCTCACGTGCAGAGACACACATAGACTCAAAA
TAAAGGGATGGAGGAAGATCTATCAAGCAACTGGAAAACA
AAAAAGGCAGGGGTTGCAATCCTAGTCTCTGATAAAATAG
ACTTTAAACCAACAAAGATCAAAAGAGACAAAGAAGGCCA
TTACATAATGGTAAAGGGATCAATTCAACAAGAAGAGCTA
ACTATCCTAAATATATATGCACCCAACACAGGAGCACCCA
GATTCATAAAGCAAGTCCTCAGTGACCTACAAAGGGACTT
AAACTCCCACACAATAATAATGGGAGATTTTAACACCCCA
CTGTCAACATTAGACAGATCAACGAGACAGAAAGTTAACA
AGGATATCCAGGAATTGAACTCAGCTCTACATAAAGTGGA
CCTAATAGACATCTACAGAACTCTCCACCCCAAGTCAACA
GAATATACATTTTTTCAGCACCACACCACACCTATTCCAA
AATTGACCACATAGTTGGAAGTAAAGCTCTCCTCAGCAAA
TGTAAAAGAACAGAAATTATAACAAACTGTCTCTCAGACC
ACAGTGCAATCAAACTAGAACTCAGGATTAAGAAACTCAC
TCAAAACCGCTCAACTACATGGAAACTGAACAACCTGCTC
CTGAATGACTATTGGGTACATAATGAAATGAAGGCAGAAA
TAAAGATGTTCTTTGAAACCAACGAGAACAAAGACACAAC
ATACCAGAATCTCTGGGACACATTCAAAGCAGTGTGTAGA
GGAAATTTATAGCACTAAATGCCCACAAGAGAAAGCAGGA
AAGATCCAAAATTGACACCCTAACATCACAATTAAAAGAA
CTAGAAAAGCAAGAGCAAACACATTCAAAAGCTAGCAGAA
GGCTAGAAATAACTAAAATCAGAGCAGAACTGAAGGAAAT
AGAGACACAAAAACCCTTCAAAAATTAATGAATCCAGGAG
CTGGTTTTTGAAAAGATCAACAAAATTGATGGACCACTAG
CAAGACTAATAAAGAAGAAAAGAGAAGAATCAAATAGATG
CAATAAAAAACGAAAAGGGATATCACCACCGATCCCACAG
AAATACAATCTACCATCAGAGAATACTACAAACACCTCTA
TGCAAATAAACTAGAAAATCTAGAAGAAATGGATAAATTC
CTCGACAAATACACCCTCCCAAGACTAAACCAGGAAGAAG
TTGAATCTCTGAATAGACCAATAACAGGTTCTGAAATTGT
GGCAATAATCAATAGCTTACCAACCAAAAAGAGTCCAGGA
CCTGATGGATTCACAGCTGAATTCTACCAGAGGTACAAGG
AGGAACTGGTACCATTCCTTCTGAAACTATTCCAATCGAT
AGAAAAGAGAATCCTCCTAACACATTTTATGAAGCCAGCA
TCGTCCTGATACCAAAACCTGGCAGAGACATAACCAAAAA
GAGAATTTCAGACCAATATCCTTGATGAACATTGATGCAA
AAATCCTCAATAAAATACTGGCAAACCGAATCCAGCAGCA
CATCAAAAAGCTTATCCACCATGATCAAGTGGGCTTCATC
CCTGGGATGCAAGGCTGGTTCAACATCATAAATCAATAAA
TGTAATCCAGCATATAAACAGAACCAAAGACAAAAACCAC
ATGATTATCTCAATAGATGCAGAAAAGGCCTTTGACAAAA
TTCAACAACCCTTCATGCTAAAAACTCTCAATAAATTAGG
TATTGATGGGACGTATCTCAAAATAATAAGAGCTATCTAT
GACAAACCCACAGCCAATATCATACTGAATGGGCAAAAAC
TGGAAGCATTCCCTCTGAAAACTGGCACAAGACAGGGATG
CCCTCTCTCACCACTCCTATTCAACATAGTGCTGGAAGTT
CTGGCCAGAGCAATCAGGCAGGAGAAGGAAATAAAGGGTA
TTCAATTAGGAAAAGAGGAAGTCAAATTGTCCCTCAGACC
ACAGTGCAATCAAACTAGAACTCAGGATTAAGAAACTCAC
TCAAAACCGCTCAACTACATGGAAACTGAACAACCTGCTC
CTGAATGACTATTGGGTACATAATGAAATGAAGGCAGAAA
TAAAGATGTTCTTTGAAACCAACGAGAACAAAGACACAAC
ATACCAGAATCTCTGGGACACATTCAAAGCAGTGTGTAGA
GGAAATTTATAGCACTAAATGCCCACAAGAGAAAGCAGGA
AAGATCCAAAATTGACACCCTAACATCACAATTAAAAGAA
CTAGAAAAGCAAGAGCAAACACATTCAAAAGCTAGCAGAA
GGCTAGAAATAACTAAAATCAGAGCAGAACTGAAGGAAAT
AGAGACACAAAAACCCTTCAAAAATTAATGAATCCAGGAG
CTGGTTTTTTGAAAAGATGAACAAAATTGATGGACCACTA
GCAAGACTAATAAAGAAGAAAAGAGAGAAGAATCCTATAG
ATGCAATAAAAAACAAAAAAGGGGATATCACCACCGATCC
CACAGAAATACAATCTACCATCAGAGAATACTACAAACAC
CTCTATGCAAATAAACTAGAAAATCTAGAAGAAATGGATA
AATTCCTCGACAAATACACCCTCCCAAGACTAAACCAGGA
AGAAGTTGAATCTCTGAATAGACCAATAACAGGTTCTGAA
ATTGTGGCAATAATCAATAGCTTACCAACCAAAAAGAGTC
CAGGACCTGATGGATTCACAGCTGAATTCTACCAGAGGTA
CAAGGAGGAACTGGTACCATTCCTTCTGAAACTATTCCAA
TCAATAGAAAAGAGGAATCCTCCTAACACATTTTATGAAG
CCAGCATCGTCCTGATACCAAAACCTGGCAGAGACATAAC
CAAAAAAGAGAATTTCAGACCAATATCCTTGATGAACATT
GATGCAAAAATCCTCAATAAAATACTGGCAAACCGAATCC
AGCAGCACATCAAAAAGCTTATCCACCATGATCAAGTGGG
CTTCATCCCTGGGATGCAAGGCTGGTTCAACATCATAAAT
CAATAAATGTAATCCAGCATATAAACAGAACCAAAGACAA
AAACCACATGATTATCTCAATAGATGCAGAAAAGGCCTTT
GACAAAATTCAACAACCCTTCATGCTAAAAACTCTCAATA
AATTAGGTATTGATGGGACGTATCTCAAAATAATAAGAGC
TATCTATGACAAACCCACAGCCAATATCATACTGAATGGG
CAAAAACTGGAAGCATTCCCTCTGAAAACTGGCACAAGAC
AGGGATGCCCTCTCTCACCGCTCCTATTCAACATAGTGCT
GGAAGTTCTGGCCAGAGCAATCAGGCAGGAGAAGGAAATA
AAGGGTATTCAACTGGGAAAAGAGGAAGTCAAATTGTCCC
TGTTTGCAGATGACATGATTGTATATCTAGAAAACCCCAT
TGTCTCAGCCCAAAATCTCCTTAAGCTGATTAGCAACTTC
AGCAAAGTCTCAGGATACAAAATTAATGTACAAAAATCAC
AAGCATTCTTGTACACCAATAACAGACAAACAGAGAGCCA
AATCATGAGTGAACTCCCATTCACAATTGCTTCAAAGAGA
ATAAAATACCTAGGAATCCAACTTACAAGGGATGTGAAGG
ACCTCTTCAAGGAGAACTACAAACCACTGCTCAATGAAAT
AAAAGAGGATACAAACAAATGGAAGAACATTCCATGCTCG
TGGGTTGGAAGAATCAATATCGTGAAAATGGCCATACTGC
CCAAGGTAGTTTATAGATTCAATGACATCCCCATCAAGCT
ACCAATGACTTTCTTCACAGAATTGGAAAAAACTACTTTA
AAGTTCATATGGAACCAAAAAAGAGCCCACATCGCCAAGT
CAATCCTAAGCCAAAAGAACAAAGCTGGAGGCATCACGCT
ACCTGACTTTAAACTATACTACAAGGCTACAGTAACCAAA
ACAGCATGGTACTGGTACCACAACAGAGACATAGATCAAT
GGAACAGAACAGAGCCCTCAGAAATGATGCTGCATAGCTA
CAACTATCTGATCTTTGACAAACCTGACAAAAACAAGAAA
TGGGGAAAGGATTCCCTATTTAATAAATGGTGCTGGGAAA
ACTGGCTAGCCATATGTAGAAAGCTGAAACTGGATCCCTT
CCTTACACCTTATACAAAAATTAATTCAAGATGGATTAAA
GACTTATATGTTAGACCTAAAACCATTAAAATCCTACAAG
AAAACCTAGGCAATACCATTCAGGACATAGGCGTGGGCAA
GGACTTCATGTCTAAAACACCAAAAGCAATGGCAACAAAA
GCCAAAATCGACAAATGGGATCTCATTAAACTAAAGAGCT
TCTGCACAGCAAAAGAAACTATCATCAGAGTGAACAGGCA
ACCTACAGAATGGGAGAAAATTTTGCAACCTACTCATCTG
ACAAAGGGCTAATATCCAGAATCTACAATGAACTCAAACA
AATTTACAAGAAAAAACAAACAACCCCATCAAAAAGTGGG
CAGAGGACATGAACAGACACTTCTCAAAAGAAGACATTTA
TGCAGCCAAAAACACATGAAGAAATGCTCATCATCACTGG
CCATCAGAGAAATGCAAATCAAAACCACAGTGAGATACCA
TCTCACACCAGTTAGAATGGCCATCATTAAAAAATCAGGA
AACAACAGGTGCTGGAGAGGATGTGGAGAAATAGGAACAC
TTACACTGTTGGTGGGACTGTAAACTAGTTCAACCATTGT
GGAAGTCAGTGTGGCGATTCCTCAGGGATCTCGAACTAGA
AATATCATTTGACCCAGCCATCCCATTACTGGGTATATAC
CCAAAGGACTATAAATCATGCTGCTATAAAGACACATGCA
CACGTATGTTTATTGTGGCACTATTCACAATAGCAAAGAG
TTGGAACCAACCCAAATGTCCAACAACGATAGACTGGATC
AAGAAAATGTGGCACATATACACCATGGAATACTATGCAG
CCATAAAAGATGATGAGTTCATGTCCTTTGTAGGGACATG
GATGAAACTGGAAAACATCATTCTCAGTAAACTATCGCAA
GGACAAAAAACCAAACACCGCATGTTCTCACTCATAGGTG
GGAATTGAACAATGAGAACTCTGGGACACAGGAAGGGGAA
CATCACACTCCGGGGACTGTTGTGGGGTGGGGGAGGGGGG
AGGGACAGCATTAGGAGATATACCTAATGCTAAATGACGA
GTTAATGGGTGCAGGAAATCAACATGGCACATGGATACAT
ATGTAACAAACCTGCACATTGTGCACATGTACCCTAAAAC
CCTAAAGTATAATAAAAAAAAAAATTATCACTACAGAATC
AAGATATCTAGAAAAATAAATTAATTTGTCAGGAAAAAAA
AAAAGAAAATGTGGCACATATACACCATGGAATACTATGC
AGCCATAAAAAATGATGAGTTCATGTCCTTTGTAGGGACA
TGGATGAAGCTGCAAACTATCATTCTCAGCAAACTATCAC
AAGGACAAAAAACCAAACACCACATGTTCTCACTCATAGG
TGGGAACTGAACGATGAGAACACATGGACACAGGAAGGAG
AACATCACACCGTGGACTGTTGTGGGGTGTGGGTAGGGGT
GAGGGTTAGCATTAGGAGATACAGCTAATGCTAAATTACG
AGTTAATGGGTGAAGAACACCAACATGGCACATGTATACA
TATGTAACAAACCTGCACGTTGTGCACCTGTACCCTTAAA
CTTAAAGTATAATAAAAAAAAAAATTATCACTACAGAATC
AAGATATCTAGAAAAATAAATTAATTTGTCAGGAAAAAAA
AAAAGAAAATGTGGCACATATACACCATGGAATACTATGC
AGCCATAAAAATGGATGAGTTCATATCCTTTGTAGGGACA
TGGATGAAGCTGGAAACCATCACTCTCAGCAAACTATTGC
AAGGACAAAAAAACCAAACACCGCATGTTCTCACTCATAG
GTGGGAATTGAACGATGAGAACACATGGACACAGGAAGGA
GAACATCACACACCGGGGACTGTTGTGCGGTGGGGAAGGG
GGGAGGGGGGAGGGATAGCATTAGGAGATATACCTAATGC
TAAATGATGAGTTAATGGGTGCAGCACAACAACATGGCAC
ATGTATACATATGTAACAAACCTGCACATTGTGCACATGT
ATCCTAAAACTTAAAGTTTAATAATAAAAAAAAAAAGAAG
GCTGAGACAAAGAGTTAACCAACTTTACCAACAAGACTGC
AGTACATGTGAGAGCTTGATTATTCTGGCTCTGATTCCAC
AGGCTTCATGTCTATATTTTGCTGTATATGACATACAGGC
ACTGCACACAGTCTAAGGAAGTAATTCATGGAAGAGAGGA
AGGGAATTTAAAAATAATCTTAATTCTTATCCATTTTGCT
AACTTCATTAGGGATACATCACAGGAAACCAAAGCCAAAT
TAAGAAAACAAAAGAACAGTCCAGAAACCTAAAAAAGTGG
CAGAGTAATTTCCTACACCAGCATTTTTTTTTTTTTTTTT
TTTTTTTTTTTTTGCCGAGTCAACAAATGAATTTGCTAAT
TGCCAGGGTTCCAAACTCTTGGTTTTGCATTTATTCTAAT
TTACATTTCAATGTCATTAGGGAAGATTTCTGGAAAGAAA
CTTAGGGGATGAGTCTACTGCTGGTGCATATGCCAGAGAG
AAAGCCAAGTTTACTATTTACCAAGTGAAACAGTATGAGA
AGTAACTTATGGCACTTACCAAATACAGATTTCCAGGTAG
TCAGGAAAACATGTGCCTTTTCTTAGCACTTCTGATAGGT
CCCTCATTTGGGGGTTCTTTGGGAAACCTGCGGGACAGAA
CCCTTCCCACCTACATGTGCTCTTCCCATGCTCTGTATGA
CCTAGAGAGATAGAACACATCTTCATCCAAGAGTTCTAAT
GTAAATGCACACAGGGAGGTAAGTACAGTGTGAGGATCAG
GGGAGGACTGTGGCCTCGCTCTGACCAAAGGTGGCGGTCA
TTCCTTCACTCAGCTGATTGCTGTCACATGCTACATTCTG
ACAGGCTTAGTGTGACATCATTCCACTTACAAAAAAATAA
AAAGCCCCACAAACTCAGAGTTTTATGTAAAAACTCCTGC
TTTTAAATGTTGGCAATTATTTCAGTATTTAAACACTGTG
CTGAATAAACAAAACATATCTGAAATCCAAATTTAGCCCA
CAATCTACTGGTCTGCAATTTCTGATTTAAATAGACCTAT
TATGGGAAAATCTAGATTTATTCACAAGTTAAAATAGGGT
ATAATTATTGTTTAAAAAGATTTATCATAGGTTCCTTTAA
GAAGCAAGTTCTTTTCCATGTTTAAAATATTACTAGGTTC
AGGGAAACTTAATTTTACACTCATTTTGAGTAATACATCA
ATTATGTAGAATGCCTTATTTGCAGAGACTACCTAATCTT
GCTTGGTCCTATCCTAGCTCTTTGAGTTCAGAACAATTCT
AATTAAACTTAACACCTCACTCATTCAACGTATAAAGTAA
CCACCACACAAGAAATTTGCAAGGTGTAGAAAATACCAAG
GTAGGTAAGACTTGGTCTGGAACAGCCCTATTCACAGCAG
CATAGTATATATAGTGGGAAGAATCTGAGTGACTTTGGAA
CCAACAGACTGAGTCCTGAATCTGATTTTTTACTGTTGTT
TGAGACAGGGTCTTGCTTTGTTGCCCAGGCTGCAGTGCAG
TGGCACAAACACGGCTCATTGCAGCCATGACCTTCTGGGC
TCAAGCGATCCTACCTTCTGCCTCAGCCCCCTAAGTAGCT
GGGACTGCAGGCATACACTACCACACCCAGCTAATTTTTG
TGTTGTTTGTAGAGATGAGATTTCATCATGTTGTCCAGGC
TGGTCTTGAACTCCTGAGCTCAAGTGATCTGCCTGCCTTG
GTTCCCAAAGTGCAGGCAGATCACTTGAGCACCACACCTG
GCCTCTGATTGTCATTAGTTCTATTATCTATTATTTGATG
TATATTTCTTGATGTATATTTCTTAGTCTTAGTTTCCTTA
TCTGGAAAATGTGAGAAATAACATCACCATTCTAAGAAGA
TCTTGTTACATATACGTGAAAGCACTAGGCAAATAGTAAG
TGCTTAATAGTTAACTGAATTGAATCTTTGTGAAAATTTT
TCCCACTCTGTTTTTATGAAGTAAAAATTTTTGTTGCAAG
TGACATAAACCCAACTCAAACAGGTTAGGCAAAATGGTGA
GTTTTTTGGGAGAATACAAAAGTAATCTATGTAAGCAGAA
GAAGAGTTGAATAATCAAACAACAGGAAGGGCAGGGATGC
CTCAGGCAGGAAACAGAACCTGGACTGCCATCAGCATCTC
TCTTTCTCTTTCCTCTCTGTATTCTCTTTTATTGCAGTTC
AGCTTTCTCCACATAGCAGTGCAGATGCCATGGATAGTGC
CCAGCCCTCACACTTCATAGCTTTTACCTCCAGAAAATAA
CCACCACTATTATTTTAGTGCCAGTTTGAAGAGTGACAGG
GAAGGACCCTGATAGGGTTGGCTTGGACCAGCACTCACTT
CTAAAAGAGATCACTAGGGTCCATGAACTTAGGTTATGGG
AACATATGAAAATTTAAAATTCCCTATAACCACATGAGTG
CCTGGAGAAGAAAGTTTCAAGGAGAAGAGGATGGGCTGGT
ACCATGAGAAGGGGAGGCTGTTGGACAGACGCAACAGACT
TTAACCACAGTCTTCACCCTCCTGCTTATCTTTGTATGCA
TCTAAAACATCTGAAATAAGAGTAATTATCAAACACATTC
CGACAGTTATCTAATTACTTTATGCTTATAGCACCTCCAC
AAGGGGCAGGATAAGTATTTCCATCCTTTTTATACATCAT
GAAATAATTTCAATCAGCATATGGAATTGAACCAAGAGCC
AAGTCTACCAAGCAATATACTTTTTATGTTGAATCATTAT
ATGCTCAGGCTAATTTGCTTTTTCCACTTGATTCATAATT
CCTGTTGGGGAGGAAAAACTTCTCCTCTACCCTTTTAGGT
TCAGTGACTAATGACTAGGGGCCTTCAAATTAGACTAACA
AAAGACAGATTGACAGGAGAAAAAGCACATAATTTTCATT
AATGTTTACATGCACAGGAGTTCACAGAAAAAAGTGAGAC
TCAAAGAAGTGGTTAGAATCAGCGATTTAAAGACAATTTT
AACAAAGGAAAGGGAGTTTGGATTTTGAGGGACAATAAAT
CATGGGGAAGTGACTTAGGAAATAAATTAGGGGAAGAATG
TAAGGATTATTTTAGTAAAGCTGTTTATGCAAACTCATCT
TGGTGTCAACTCTCTGTCTCTGGTGATAAGAGTCCCTCCT
TTTCTTTTCCTGGTACAGGGGAAAACCTTCACAGAATAAA
TTTATGCCTTGCTTTTAAGCAGATAAAGGCAGAAATCTCT
TTCTGCATTTGTAGGTTCTTAGTTGCCTTCATCTCAAAAT
TATCCCTTTTCCAAAGTAGCATACGTGGGGGTGGCATATC
CTGATCCCTTTCATTCCTTTAAGGACTAGAAGCTCCTTGG
CTCTAAACCATGTTCCCATGAGAACTGGGCACAGAACTAG
GTTGCATGTGTGGCAGAGTGACCGAAGCTGTCAACAGATA
ATTCCATGGATGTTTTCTTTACCTCAAAAACAATCTGCAG
GCTCAGAATGCTCTGGAGATTCACCATGTGATGCCCCATT
AATCCAGAACCCCCAGGAGCCCCCATGGCAGAAATATTAT
GCTATCACTATTGCTAACTATGCACAGGAAAAGTATCCCA
TGGGATGCCACTTCCAGTTTTACTAAGGTATAATTAACAT
ACTGAAAACTGTGTATATGTGGAGTGTACAATTTTATAAA
TTTTGCCACTTTAAATACTTGTGAAGTCATCACTACTATC
AAGATAACGAACATATATGTCACCCCCTAAAGTTTTCTCA
TCCCTCTTTGAGATCCCCTCCCTTGTGCCTTTCTCCCCAT
CTTTATCTCCAAGCATGCACAGATCTGCTTCTGTCACTAT
GCATTAGTTTGCATTTTCTAGAATTTTATACAAATGAAAT
CATGCAGTATGTACTCCTTTTTTTCCTGGCTACTATCACC
TAGTATAGTTATTTTGAGATCCATCCATGTGGTTGTGTGT
ATTAATGACTTCTTCCTTTTTATTGCTTGATAGGGTAGTG
TTTCATTGTATGGATATGCCACAATTTGTTCATCTGTTCA
CCTGTTCACCTGTTGGTAGACATTTGGGTTGTTTCCAGTT
TAGAGCTAGTGCAAATTCACCTGATATGAATAGTGAGCAA
GTTTTTGTATGGACATGTGCTTTTGTTTGGAGTAATACCT
AGGAGTGGAATAGCTGGATCACATGGTAGGCATGTGTTCA
ACTTTTTAAGAAACTAAGTTTTCAACAGCCATTATATTAT
TTTACATTCCTACCAGCAATGCATTAGAGTTTCAGTTCCT
TCATATTTTTGCCAACACTTGGTATTCTGCCTTTTGAAGT
TTAGCCATTCTAAAAGATGTGTAGTAATATTTTATTGTGG
TTTTAATTTGCATTTCCCTCATGACTAATGATACTGAACA
TCTTTTCATGTGCTTAAGTGCCATTTGTATATCTTTTATG
AAGTGTCTGTGCAAATATTTTGCTCATTTAAAAACTTGGT
TACTTCTTGAGTTTTGAGATTTCTATATTCTAAATGTAAG
TTATTTATCAGATATACGCTTTGCAAATATATTTTCCCAA
TGTGTGGCTTTTTATTGCCTTAATAGTGTCTTTCAAAAAG
CAGAATTCTGCTGCAAGTAATCACTGAGAAGCCCATCTCA
ATATGCTGGGATGTGTGATGCTGGTTTCTAGGAGGGGTAG
AACAAGAGCTCTGTTACAGGTGCCCTTGTATAATCCAGGA
AGTTAGGTGGTGTTAGCACCTGTGGCACCACACTTACCAT
GTAGCCAGGACATGGGGGTTATGTTCTGTGCCACATCACG
GGATCATTAGGTAGTATTTTCATCTAACTCCTGACACCAC
CACCAGGCAGCAGGCCCCCCTTTAGTGTGCACCCAGATGC
TTGGCAGGTTGGCAGGTACAGTGACTGCCTCACCGTACAA
TCAATCACTCCTAGCATCCTCTGGAGCCCTGAGGCAAACT
TGAAAGCTAGGTGCACATACAGCATATGCAGCACCTTGCA
GTTCACTGCAGTTTCCTATGTGGTGTACAGCTGCAAGTCA
GCATCATCATCTTCAGCATGCCAACAAGCCTGCATCAAAT
GGCAAGTAGAATGCATGGAGGCAAATGCTCTCCAGCTGTG
TTCTTCCTGCAGGACTACTAAGTCCTGAGATTCCTCCAAA
GGTCTTAGTGTGGCAGGAGTAGTATTGTATGACAGTCCAT
AGAGGGAGTATGGATCCCATTCCAGAGCCATCTGCAATAT
ACTTGATTATCTGGAAATGCCCAGGGGCATGGTTAGGTTG
ACTTTTCCCTAGACCGCCATCCATCACATAGGCCCATCAT
CCATCCTGGGTTAGAGAACTGATGTCTGACTAAGCAACAT
TGCCCACAGCCAGGGGCTGCCTCCATTACAAGTGGCCATG
TCAAATATATGATGGAAATTATTTGAGAAAAAGGGGGTAG
GAAGAGAAAAAGTAATGCTCATATTTCTGAAAGGTTAAAA
TAGCTACAGTGAAACAGGGTGCTCTTTAGTGCAAGTAAAT
GATTCTTTTTCTGTCCAGAAATAGCCTTGGAGCCCAGAAA
AGGGCTAGCGAGGTCATGCTGTATCTGGTAAGCATCTTCC
TAATCGCTGAGGCTTTCACCAAAATATTTAACTGAATATG
AGGAGGAGGAGCATCAATTTTTTAGAAGAAATAATATAGG
CTCTGAAATAATCCTTGACAAGAATCCACGATAAGACATG
AAGTCTCAGGTAATAATTTGGGGAATGTGTGGCTAAGGGG
TCTAAGAAAGTTGCCCTGAGGTGGAGGAAGGCAAGACTTC
ACACACTTGGAGGACTACGGGTGAGGTGCCCAGCCAGGTT
TCCAGTCATGGGGATACAGACCTCCCAGGTACTCTGGAAG
ACAGACTTAGAGACTCTGATGGCAAAGTCACCTTCAAAAA
AGAACCCTGGAAGGAAGGAAGGAAATAACCACTGATTGAA
GGGATACTGGTGTCAGACAATGAGCACTAGGATACACCTA
AGCTACAATTATCCTGCACACAATTAGAGAGTATCTCCCT
GCATCCAGACAATAATACTGTGAAGTATTATTTCTCTCAC
TTTTAGATTGATGCTCAGAGTGGCTTCTCTAATTCATTCA
CTTATTCTAGCATTTACTGTACAGATTTTACTGTGCAGTG
TGTCAGCACTCTGACAATCGCTGGGGCTACAAAGATGAAT
GAGACAAAGCCCCTGACTTTGAGGAGCTCATGATCAAATC
AGCCTAATTCATGGGACAGATATGTCAACAGAAAAATGAC
TGTACAGTGCACTGTAGTATGTTGTTTTACTTCAAATATG
CCATTCAAGCTGAGAGGCAGGGCAATATTAGAGCAGAAGT
AAGACTAGAAGCACAGCAAATTTGGTCTGAGCCAGTTATG
GAAGGCTTCTCTTAGGAACTGACCTGAATCATGTTCTCAA
GGGCAAAGGAATTAGCTGGACAAAGAAGGGAGGAAAAGGG
CTTTCCAGAGTCCTGAGCTGCTATATCTCAGAATGGATTT
TGAGCCTCGCTCTTGTCCATTTTCAAAATGGACTCCAACA
GCTACCAGGGTCCCAGCCTTGAAGATTTCTGAGCTCCCAG
AACTTGGCTAACTCTGAGGGAGGTGGAGTGGCCCTAGTCA
GGTCCCAGGGGGTGAGATGAGCTTCAACAATCTTACTTTG
ACAATACTCCTAAAGTAGTAGACCTTGATTTAACCTATAG
CTTCTGAGACCTGTGGGGCATACCCTAAGCATCCCTGAAA
TTGAGACAAATAACTGATTACTTCCACCTTTCATGTGAGG
TCCAAGAACAGTTTACCCTTCACAAAATCAAGTGAGTTAC
TTCTTAGCATCTTAGCACCTTCTAGTTTTCTTAGTGGTTA
ACGAGAGCTAATATTTATTGAATGCTTACCAAATAGTAAG
CACTAAGCATTGTTCTTAATATTTGCATATATAAATGTAT
TCAGTATTCAATATAATAAGTAGATAATTAAGTATATTTT
CCATTTACTAGATGAGGAAAATGAGGAACCGAGAAGCCAG
ACTGATCTAGTGTGAACCAGGTCCTGAGGAATGTGAGTCC
ACATTTTCAGACTCAGCACCAGATTTATTAAGTTACGAGG
ACCTCTAGAAACCAACTCTCGGGGCAGGGGGCGGGGTGGT
GGGGAACCTATTAGTACATCATTTGAATCAGAGCTATGTA
CCAAGTTGGGACAAAGACTCACATTCTTCAAATTTTTGTG
TGTGTGGGACTCCTACAATCCCAAGTGCCAAGTAGCTAGA
AACAGCAACACAGAGAGACACTGGGCAAAGAAGAGGGTAG
CATTTCATTTCCGCATGACTCAGATGCTAATGAATTATGT
CTTATTATTAATAGCACTTACTACACTCTTACCTACCCTT
GGCTCTCAAGAGAAACTGAGAAGACTCCTAATAGTCTAAT
CTCACTCTCTTTCCACATGTACCTTGCCAGCTGCATGCTA
GTCCTTTGGGACACTTTCCCCCATTTTCATACCTCCAAAG
TTCCCCTTGATAGTCACTGAACTCAGATTTCACAAAGAAC
AATTTGCGTAAGTTTCCAAAATTGCCCCAAGGAGGGCTTT
GCTATGGCAGTTGTTTTGTACTAATTGGATGACCTGTCCT
TGGCACACTTCCTTTAGCATATGATATGGTTTGGCTCTCT
GTCCCTACCCAAGTCTCAAGTCAAACTGTAATCCCCACAT
GTTGGAGGAGGGGCCTGGTGAGAAGTAATTGAATCATGGG
GACAGATTTCCCCCTTGCACTTCTCATAATGAATGAGTTC
TCATGAGATCTGGTTGTTCAAAAGTGTGTAGCACTTCCTC
CTTCTCTCTCTCCTGCCACCATGTGAAGACATGCTTGCTT
CCCCTTCACCCTTCCACCATAACTGTACATTTCCTGAGAC
CTCCCCAGCCATGCCTCCTGTACAGCCTGTGGAACTGTCA
GTCAATTAAACCCCTTTTCTTTATAAATTAACCAGTCTCA
GGTAGTTCTTTATAGCAGTGTGAGAACAGATGAATACAGT
ATTATTCAGGCACATTTATCAATGGTTCCTTGACACATGC
AGTTTACCATTGACTTACTGACTTCCACCTGGAAAGAAGC
AACAAAGGCTTATGCCAGAGAGGGCAATGTTCTGCAAGGT
AAACATCCATAGACCAAGTTCTCACTGTTAGGATCCTTCT
TAGAGTTTAAAACTCATGGATCTCCAAGGCAATTCTCAAC
ACAACCCCTCCACCCCAAACCCCCCACCCATAGAACAAGA
GTGTCATTTCCTTCCTGGTTGCTTTTGGCTTGACTCCTTG
TTTTTTTCTTTCTCCAGACTTGGGAAAGTGTTTTAAGAAA
GAAGTTATTATAATTATTATTCTGGTATTGCAAGGCCAAT
AGATTGGGAGACAACTACCACTGAAAAGAGAACTTGTTAT
AGTAACATACTGCAAAATGAGGGGCCACACAAGAACGTAC
CAGGGTCAGTAGAGAGACAGAGGGAATGGAAGGAAAACAG
GGGAAACGCTTTTATTGTAATTTCTCTGGGAAGAAATGGG
CAAGGCAGGGTAAGCAGGCTTAGAATGGGCTAGTTTGAAT
AATTTTAGTGGTTTCTAGGGATGTTCCTAGTTTTCTGGCT
TCTGGTCCTGGGGTGAGTAGGGCAGGGGAATGGTGGCCTT
GCATGTGAGAACAGCACAGAGGAGATAGTTGGGGATGTGG
GCTCTGGATTGGATGGTTTGCATGTAAAACACAGGCTTGC
AGTCCAGTCCTTTACAATCTTTAGGAATTGGCTAACCCTG
GGAGGGGCAGTCCCTACAGGATGAGGAAAGCCCTAGATTT
CAAAGCATCAAATACAAGAACTAGAAAATATAATTATTAT
AGAAGAGAGCTGCTAGATTCTTCTCTGCTGAGGAGGTATG
TCTCTCTCCAAGGTCCTGCCTTAAGCATTTTTTTTTTTTT
TCCAGAGTGAGGTGCTCTGACTCATCCTGGGAATGCTCCA
TTTTCTCTGATTTGCATCTAAAAATTAAAATATTCAAATT
CAGCAGTGGAGCAGGAATTCACACATCTTTGTATGTGAGG
CTAGTTTCCCTGGATTGAACATGACTTCCTCTTTCGAAGA
AGGATTTTTAAGTCTCTAAGTCTCTGCTGAAGGTGGGGTT
ATGGATCCCCAGGTCATGTGTGAATAGTCAATTGTTTCTT
GTGGGTCAACTGCTGAGAAATCAATCAACAAACAGCAGCC
AGATCAAGCCAGTCATCTTAATAGTTACAACAATTAGGCT
CGGGCTAGGTATTCTCTATACTAGTACCTTTCAGCCCCAG
CTGCAAAATAGAATCACCAGGGGAGCTTTAAAAACATATC
AGTTACTGGGGCTGGCAGCAGACCAGTTAAAGCAGAATCT
TTGAAGGTATGATCTGGGTGACAATATTTTTCAGAAGTTC
TCCATTAAATTCTAAAGTTCAGGCCGGGCGTGGTGGCTCA
CGCTTGTAATCCCAGCACTTTGGGAGGCCGAGGCGGGCGG
ATCACGAGGTCAGGAGATCGAGACCACGGTGAAACCCCGT
CTCTACTAAAAAATACAAAAAATTAGCCGGGCGTGGTGGC
GGGCGCCTGTAGTCCCAGCTACTCGGAGAGGCTGAGGCAG
GAGAATGGCGTGAACCCGGGAGACGGAGCTTGCAGTGAGC
CGAGATTGCACCACTGCACTCCAGCCTGGGCGACAGAGCG
AGACTCCGTCTCAAAAAAAAAAAAAAAAAAAAAAAAATTC
TAAAGTTCAGCCAGGGATAAGAACTACTGTTCCATACTAA
CTGAATTATTAAACAATTTGACAATGGGTCATTAGAATAG
CTGGTTAATAGCCAATAGATAATGTAAAATTAAAACTCTG
GGTTAATTTGGAACCATCCTGATTTTTAGAACAGAGAGTT
CTTGCCATAGAAGAGCTGGGTCTGAGGCACTCAGTGTCTG
TTGCTTCCTGCTTCAGACTTCAGAACTGCCTGCCTTCCCC
CTTAACACTGCCTGTATGGGTAACTCCACTGGACTTAGAA
TATTCTCTATTCCCCTTACTCTGTGAAAATAAAAGATCAT
CGGAGGCCATGATAGATTCCAAGAGGCATGTTTTCACTTC
CGGTTGACATTCTGGTGGCAAATTGGATACTCTTCAGCCA
TGAGACATGGCTCAGCTTCTCACAGAATTTAGTGGAATGC
CAGGAGGGAATTGACGTATCTGACTTTGGGCCAGGAGGCC
TGTTCTCTGTAAGCCATCTAGATCCCTAGCCAAGCTTCTT
GCACTCTAATTATTGAGATAAGCAGCAGCAGACCATTCAC
TCAAATCAGCCAAGACCTGCTGCTGTTCCTATTTTCATAG
GCACCAGGAAAAGAAGCCGATGTTCCTAAAGAATCCTCAA
GTTTTCCATAAAGTCCTGGGGAGGGGTGGATAGTCCCCAG
AGAATGCCACACCCAATTGCAGAGGTGCCTTGGTAAACCT
CATTCCAGAATCTTCTGTTTCAGAAATCTCATTAAAGAGT
TTGAAACGCTATTTTGGCTGTACTTTTGGAAGCTGATCAT
GGAAAACCTCTCCTGTCTACCTCAGCCTTCTTCTGCCTTT
TTAAGCACGTGAAATGATCATATTATTGGGAAAACAGAAG
TATCCAGGAATAAATTAAATGAGCTTTGTCAATGTCACTG
AGAGAACATCTTCAGATTCTCTTATTTAAGATGTCATGTA
TATTGGTAAGTCATCTTAATGATCATGGACCCAAAAAATA
TACAGGTTCTGAGAATCTGTAAAATAATGATGGTAGTAGC
AGTAGAATCCCTCAGCACATTATAATTTATAAAGCATTTT
TCATAGCATTGTCAACAATAGCTGAAATTTAATGAGCACT
TATGTGCCAGATTTTGAGTGATTCGGATGTATTTTCACCT
TTAATTTTCACAAACTCCTTTGGAAGTCGGGGCTACTATC
CAAATTTGAAAGAAATAAAAAAGGAAGGAAGGAAAGAAAG
AAGGAAAAAAGAAGGAGAAAAATTGGAGAGAGGTTAATAA
CTGGCCAACACTTTCATATTGTTAAAAGATGGTGCTGGAT
TTCTAAGTTGAGTGTGTCTGACTCCAGGGCTGGTGCTGTT
AACCACCCAAATGCCTACAGGGCCTAGGCAGGTGAGAAAA
AAGGGGAGGCCAGGTATAAAATAACACTCTCTTTTGCTGG
ATTTTCCTGTTCTTCCAGGTCTCTAAATGTAGAAGAGAGC
CTGTGGTCCTTGGGTCTCTTCTGTACCCACCTTTAGTCCC
TGAATGACATCATTCAGTTCCAACTATCTATCAAGGACTC
CCAAATTTTCACCTCAGAATCCAGCCTCTTCCACACATCC
AGACCTATATATCCAATGCTTATTGTTATTTTCACACTTG
AATGTCTAATAGACATCTCAAAGCTAACACGTGTAAAACC
AAACTCTCAAGTTATATTCTTTGCTACCTCAATGTTTCCT
GGCTCAAGAAATAGCCCTGCAATTCACACATGTGCTTATG
ACAAAACTTGTGGAGTCATCCTTGTTGCCCCTCTTATTCT
TACGCCTCATAACTAATCCTCTTTTCATTTTATTCATTCA
TTTTGCCCACAAAGAATATCCTAACTATTCTCTCTCTCTA
CCCTGACTTCACTGTTATCATAAAAGATCATCGGAGGCCA
TGATAGATTCCAAGAGGCATGTTTTCACTTCCGGTTGACA
TTCTGGTGGCAAATTGGATACTCTTCAGCCATGAGACATG
GCTCAGCTTCTCACAGAATTTAGTGGAATGCCAGGAGGGA
ATTGACGTATCTGACTTTGGGCCAGGAGGCCTGTTCTCTG
TAAGCCATCTAGATCCCTAGCCAAGCTTCTTGCACTCTAA
TTATTGAGATAAGCAGCAGCAGACCATTCACTCAAATCAG
CCAAGACCTGCTGCTGTTCCTATTTTCATAGGCACCAGGA
AAAGAAGCCGATGTTCCTAAAGAATCCTCAAGTTTTCCAT
AAAGTCCTGGGGAGGTGGATAGTCCCCAGAGAATGCCACA
CCCAATTGCAGAGGTGCCTTGGTAAACCTCATTCCAGAAT
CTTCTGTTTCAGAAATCTCATTAAAGAGTTTGAAACGCTA
TTTTGGCTGTACTTTTGGAAGCTGATCATGGAAAACCTCT
CCTGTCTACCTCAGCCTTCTTCTGCCTTTTTAAGCACGTG
AAATGATCATATTATTGGGAAAACAGAAGTATCCAGGAAT
AAATTAAATGAGCTTTGTCAATGTCACTGAGAGAACATCT
TCAGATTCTCTTATTTAAGATGTCATGTATATTGGTAAGT
CATCTTAATGATCATGGACCCAAAAAATATACAGGTTCTG
AGAATCTGTAAAATAATGATGGTAGTAGCAGTAGAATCCC
TCAGCACATTATAATTTATAAAGCATTTTTCATAGCATTG
TCAACAATAGCTGAAATTTAATGAGCACTTATGTGCCAGA
TTTTGAGTGATTCGGATGTATTTTCACCTTTAATTTTCAC
AAACTCCTTTGGAAGTCGGGGCTACTATCCAAATTTGAAA
GAAATAAAAAAGGAAGGAAGGAAAGAAAGAAGGAAAAAAG
AAGGAGAAAATTGGAGAGAGGTTAATAACTGGCCAACACT
TTCATATTGTTAAAAGATGGTGCTGGATTTCTAAGTTGAG
TGTGTCTGACTCCAGGGCTGGTGCTGTTAACCACCCAAAT
GCCTACAGGGCCTAGGCAGGTGAGAAAAAAGGGGAGGCCA
GGTATAAAATAACACTCTCTTTTGCTGGATTTTCCTGTTC
TTCCAGGTCTCTAAATGTAGAAGAGAGCCTGTGGTCCTTG
GGTCTCTTCTGTACCCACCTTTAGTCCCTGAATGACATCA
TTCAGTTCCAACTATCTATCAAGGACTCCCAAATTTTCAC
CTCAGAATCCAGCCTCTTCCACACATCCAGACCTATATAT
CCAATGCTTATTGTTATTTTCACACTTGAATGTCTAATAG
ACATCTCAAAGCTAACACGTGTAAAACCAAACTCTCAAGT
TATATTCTTTGCTACCTCAATGTTTCCTGGCTCAAGAAAT
AGCCCTGCAATTCACACATGTGCTTATGACAAAACTTGTG
GAGTCATCCTTGTTGCCCCTCTTATTCTTACGCCTCATAA
CTAATCCTCTTTTCATTTTATTCATTCATTTTGCCCACAA
AGAATATCCTAACTATTCTCTCTCTCTACCCTGACTTCAC
TGTTATCATAATTTAAGCCACCATTATCTCTGGCCTGGCC
CTTGCCTTTTAATGGTTCTCCCTGTCTCCTTGCCTGTAGT
CTCTCCTTTGTCCCCGTAACAATTAAAGATGAAGACAAAC
ATCAGCTGGGTAAAAAAGAAACTATCAGTATGTGGAAGGA
CTGACAACTTAAGTATTGTCAGGTCTCCTTAGCCTCCATC
TGGTACAGTTTAGAAACTGCACAAACCCCTCACCTCAAGA
CATTGCTCCCACAATGACCACAGCCACTGGGCTTTTGCAT
TGGGTTCCAAATCACTCGTCTGACAACCATGACGTAGAAT
CAATGCTCACCACAGGGCTGCTTGATTGTTCTTCTATACC
ATTTCCCCAAGATTCCCCCCTTCTAATAATGGGGTTCTTG
AGGTCTACTCCATCTCTGTCCTTGCCCTCTATGCTCTATG
CTTAGCTTGGATGACTGAGTTTGTGCTTCAACCCTGACCC
CAACCTTCCTGTTCCAGCAAGCAGTCTCTCCCTGACCCTC
CTATGAGCATCAGGCCCTGTCTTGCCCTCGCAAACCCCTC
CTTGGGATTCAAGAGACCTGCATCAACACCAGCACTATGC
TGACAGTGGTTGCTTTGCAAATGGCACTCTCAAGCCTGAC
CCTCAAGGCCAAGCCCAGGCTGGTGCTGAGGCAGGCTTCC
TTGGCAGCAACATAGTAACTGTGCCGATTTTTAGAGGGCC
TGTCTGCTGAGTCTGGCATGCTGTATATAATAATGAAAAC
TCAGTCATCCTGGGGGATGGAGGTAACCAGGTCCTTACCA
ACTCAGGCCAAAGTGTTCAGAGGGGCCCAGCTGAGCAGCC
AGGAGAACAAAGTTATAGACTAAATAAATTTAACCTAGGC
CCAAGAGCCAGAAATTGACAATGAATGAAACACCCTCTGG
AAGTAACCAAAAGGATCAGAGCCTGAGACCTTTGTCGTCA
GGGCACCTGTGGCTTGAGCTCTCAAAACACTTTGAAGAGA
GGGAGTTACTTCTCAAGGAAGCACTAAAGGCCTAGCTGAG
CATGTTTCTCCTGTGAGGCCAGTGTATTCTGCAGAGGAAA
TGTTACCTGGGACCTAGAACAGGCTCCCTTCAGATCCAGA
GAAAAAAGAGCTCCTCTGCTAGATTGGGGCTGGGCTCAGA
GCTCAGCTCCTCCACCTCCAGCTCTGTGGCCCAGCATCTC
CATGTACACCACCTCCTTTGACCTTCTCAAGACTCTGTGG
GCCACGTAAGGCTGTGTATTCATTTCCTGTGGCTGCCATT
ATAAGTTATCATAGACTAGGTGGCTTAAGACAGAAATTCA
TTCTCTCACAGTTCTGGATGCCAGAAATCTGAAACAAAGG
TGCCAGCACGGTGGACTCCTTCTGGAGACTATGAGGGAGA
ATTTCTTCCATCCCTTTTTCCTAGCTTCTGGTGGCTGCTG
GGAATCCCAGCATTTTTTGACTTCTACGTATATCACTGCA
ATTTCCCCTTTCTTCATAAGGTCTTTCTGTGTCTCTCCTC
TGTACCTGTGTCTCTTATTTTTATCTTTTATAGGAAACCT
ACCATTGGATTTAGTGGCCATCCTAATCCATCATGATCTT
GAGATCCTTATCTTAGTCACATCTAGAAAGGCCCTTACCA
AATAAGGTCACATTCTGAAGTCTTAGGTAGACATATATTT
TAGGGGGTGATATGGTTTGGCTGTGTCCCCACCCAAATCT
CATCTTGAATTGTAGCTCCCACAGTTCCTATGTGTCATGG
GAGGGACCCAGTGGGAGGTAATTGAATCATGGGGGCGGGT
CTTTCCTGTGCTGTTCTTATGATAGTGAATAAGTCTCATG
AGATCTCATGGTTTTATAAAGGGGTTTCCCGTGCACAAGT
TCTCTCTTGCCTGCCACCATGTAAGATGTGACCGTCACCT
TCTGCCATGATTGTGAGGCCTCCCCAGCCACATGTCACTG
TAAGTTTTAGAGGGCCTGTCTGCTGAGTCTGGCATGCTGT
ATATAATAATGAAAACTCAGTCATCCTGGGGGATGGAGGT
AACCAGGTCCTTACCAACTCAGGCCAAAGTGTTCAGAGGG
GCCCAGCTGAGCAGCCAGGAGAACAAAGTTATAGACTAAA
TAAATTTAACCTAGGCCCAAGAGCCAGAAATTGACAATGA
ATGAAACACCCTCTGGAAGTAACCAAAAGGATCAGAGCCT
GAGACCTTTGTCGTCAGGGCACCTGTGGCTTGAGCTCTCA
AAACACTTTGAAGAGAGGGAGTTACTTCTCAAGGAAGCAC
TAAAGGCCTAGCTGAGCATGTTTCTCCTGTGAGGCCAGTG
TATTCTGCAGAGGAAATGTTACCTGGGACCTAGAACAGGC
TCCCTTCAGATCCAGAGAAAAAAGAGCTCCTCTGCTAGAT
TGGGGCTGGGCTCAGAGCTCAGCTCCTCCACCTCCAGCTC
TGTGGCCCAGCATCTCCATGTACACCACCTCCTTTGACCT
TCTCAAGACTCTGTGGGCCACGTAAGGCTGTGTATTCATT
TCCTGTGGCTGCCATTATAAGTTATCATAGACTAGGTGGC
TTAAGACAGAAATTCATTCTCTCACAGTTCTGGATGCCAG
AAATCTGAAACAAAGGTGCCAGCACGGTGGACTCCTTCTG
GAGACTATGAGGGAGAATTTCTTCCATCCCTTTTTCCTAG
CTTCTGGTGGCTGCTGGGAATCCCAGCATTTTTTGACTTC
TACGTATATCACTGCAATTTCCCCTTTCTTCATAAGGTCT
TTCTGTGTCTCTCCTCTGTACCTGTGTCTCTTATTTTTAT
CTTTTATAGGAAACCTACCATTGGATTTAGTGGCCATCCT
AATCCATCATGATCTTGAGATCCTTATCTTAGTCACATCT
AGAAAGGCCCTTACCAAATAAGGTCACATTCTGAAGTCTT
AGGTAGACATATATTTTAGGGGGTGATATGGTTTGGCTGT
GTCCCCACCCAAATCTCATCTTGAATTGTAGCTCCCACAG
TTCCTATGTGTCATGGGAGGGACCCAGTGGGAGGTAATTG
AATCATGGGGGCGGGTCTTTCCTGTGCTGTTCTTATGATA
GTGAATAAGTCTCATGAGATCTCATGGTTTTATAAAGGGG
TTTCCCGTGCACAAGTTCTCTCTTGCCTGCCACCATGTAA
GATGTGACCGTCACCTTCTGCCATGATTGTGAGGCCTCCC
CAGCCACATGTCACTGTAAGTTCATTAAACCTCTTTTTCT
TTATAAATTACTCAGTCTTGAGTATGTCTTCTTTAGCAGT
GTGAAAACGGACAAATACAGGCGACATTACTGAACTCACC
ACAGGCAGACAATTTTATTACACAAGGGAAACCAAGACTG
TGAGAGGTTAAATCATCCAAATCACAAAGCTATTAATGAA
AGTGCCAGATTTGGAACACAGAGGACATGGCATATCATAT
CTCTGGGGATGTTCTGAAGCAATGTAATACCCAATGCCTT
GTTTTAGCAATAAATGGGTGTCTCAAGTTATGTGCTGTTA
ATCGTAGGTGAAGGAAAAATCTTAGATTAAAAATTAATCG
GTAATGCCAAGACCAACTCATTTCAATATACTTTTAGTTG
CCCAGTTGCTTTCCACAGAATTTCCATTTAATTTGTAGAT
GCTTTTCTTTAAAGCTAAAGTCTCTGATAACACACTTGTT
TTCCAATTATTTAATTACATTTATGTGACAGTCTTTTATC
AAGTGCCTATTATGTGTCAGACCAGTATAAAGATGTGTAA
GACATAGCCTCTGTCGACAGAATGCTCACTATCTGGGGAT
AAGCTTGTGTCTAACGGACCATTGCTGTCCAGAACAGAAA
GATGAGGGTAATAGAGAATGTTTGAAGTACCAAGAAAAGA
CCAAAGATGGAGCCAGGAATTATGCCTAAAGACCAGAGGG
CAGGGTTCAGGAAGTGAGCTTTAATGAAGTCTTGAAAGAA
AAGTGGTGATTCCTCAGGGGGATAAGTAGGGAGAGGATTC
TAGATCAAGAGAACAGCATGTGCAAAGGTATTTATAAATA
AGTGGGGATGTTTTGTGTGCTGGTGTAAGGGTTAATATCT
ATTATAAGTTTGAGAAAGTAAGCAGAGACCATATTGTTAC
CGGGCTTGTGTACTAGAACAGGCATTCAGGTTTTATCCTA
AGCTACTGATGAGCTTTAAGTAGGGTGAGGAATGTCACAG
GTGAGTTTGCACTTTAAAAAGACCCAGCAGCAGTGTGGAG
AATATATAGGCAGAGGGCCAGTGTGGAGACAAGAAGACCA
TTAAGAGACATTTGCAAGTTGTCAAAAGCTTAGAGCGATG
GCACATATGGCATTGGGGATGGAGGGGTGGGATGAACTAG
AAAACCATTTGTTGGCACCCATCCTGAATCCCTGCCAGGC
TGAGTTCATGACTCCCTTTGTGTTCCCACAGCATTCCTGC
TGTGATGTATTGTTCACATATCACATCGCACCATATTTTT
GGTTTACAAGTCTGCCTCCATCATTAATCATGGACTCCTT
GAGATTGTGCCTTATTCACCTTTGTTTCCCAGAACCTAAC
AGAGATGTCCAATAAATACATATTGATAGAATTTTTAATG
AGGCAGAACCAACAAGAATTGGTGATAAATTCAATGTAGG
AAGTAAGGAGGAAAGGGAGAGTCTCAAAAGAGGAAAAGGA
GACTCCTAAGGCCTCACTTGTGTGGGCAGGGAGAAGGTTC
TGCCTATTACTATTACTATTATTAGCCTATTACCAAGAAG
TTTTTGATTGCTCTGGGCTTGCAATTCTTTGAGGAAAGAT
ACCTCATCAGATCCAGCTTGGTACTGAGTGTTATAAATAC
TTCATCAATTGTGTTAGGTTGAATTGCCTGCTGGATCAAA
ACTCACCATCTAATGGCTAAATATCCCTGGAGTGGGATTC
TGGAGAATGAAGGTCTACCACTGGTCCTGCTCTGCCAGCC
ACAAACTCTTTGCACTCAGAAATGAGGTCCAGCCTCTCTG
ACTGGAGAGCCATGCTTGCAAGCCCAACTGCCTCAAACAC
TACCTCCCACTGCCAGCTTTCCCTTGGGACCTCCCAGTAA
TTTTTTCCAGTTTTATTGAGATATGATTGACAAATAAAAA
TTGTACATATTTAGGATATACAATGTAATGTTTTGATATG
TGTCTATACTATGAAACAATTAATACAACCAAGCAAGTTA
ACATATCCATCTCCTCAAGCAGTTACCACGTTTTTTGTGA
TGAGAATACTTGAGATCTACTTTCTTAGCAAACTTCAGGT
ATATATGTTAATAACTACAGTCACTGTATTTTATATTATT
TGTCTCCAGTTCTCATTCATCCTTTAACTGAAGGTTTGTA
TTCTTAGTGCAGCCTAATTTGATATAATCTCTCCTCCTTC
TGATCAGTCATAACCACGCCCCCTCCCACACACAACCCCT
ATATCTCTTAAGATATTTTCATCACTCTACCTTGTATTAT
AGTTTAGGGTGAGCACATTCTGACTCCCTTCATAGATTAA
AACTACCAGGAGCAGGACTCACGGCAGATTCATTTGACAA
CAGTATGTAGCATACTGCTACATATTCAATAATTTGGCTA
AATGAGTAAATGAATAAAACTCAATGAAAGGTGGGAAAAA
TCCATCAGGAAAAATCCATCTGGAAGATTCCTCCTGGTTT
TTATGTTACCTTGACAATTATTGCCTGATCTGCAGGGTGA
GCTTGGCAGGAGGACTGGATGGGGTGCAAGAGGGCAGATT
TCTGGGGGAAAAGAACTCAGCTCTTCTTATAAGCCAGGGG
ATCCCATGAGAACATGGCAGTCACTTACCTGATGCCCCCT
GCTCCCCATCTTAGAGAATAACTGGATAAGAATATGGCTC
ATTGAGTCTAGAAAATTATCAAAAAAGACATTCAGGATGG
GCAGGTTGCTGGTTTCCTTATAGCCTGCATGAAGTCTCTC
TTCAGCTCTGAGAATACTCCCAGTTTTATAGCCTACACAA
GCTTCTGGTTTCACTTGGTTGCATATTTCAGCACCCAATG
ATCCAAAAGACCGATAAGGATTCCTTCAGTTGCTGGGGTC
ACATCCCCTGCCCACACCCAGTCCTGGCTGGAAATTTGCT
GGGTCTCTGGAAAACTGCCTGCAGCAGTGATCCACGAGCA
GGGATCAGCACCTATGGGGGGTGCCTGACACTGTCTCATG
GTCCTTCTTGCTGTGAGGGCTCCCATTTGTAATCCACTAA
AATACTCAGGGCCTTGGTGACTCATGCCCGCCTGACATTT
GCCTAATTAATTCTGCCTCTTAAATTCTCAGCTCTCTGGT
CTGTGAAGGGGTGGCTGGGAGCTGCGGGGGAGTGGGATTT
GCTGAAGCTGCAGGGGCAAAGCCAGTGGGAAAATGGAAAA
GAGCACAGCCAGGGAAGGGACTTTCCGGGAGCAAGGCAAG
TGGCTGGACCCCCTCAGCTATTGAGGGAACTTGTGGGGCC
ATCTTACATTTCTGCAACTGTGCTGGGAAGACCTGGACAA
AGCAAAGGACCACAGGGGCCTGCAGGCAGGATGCCAGGGG
AGGGGAAAGGGGGGATCCCCTCTTGGTATTGATAGATATT
GATACAGAGCACTCCTGGCAGCTAGCGAGGGCATTGCTGG
GGCATTTGGTCAAGCTGAGGGACTGACATAACTACACTGC
AAGGAGAGAGAGAGGAGAGGAGGCTTTACTCTGGAGCTGC
TGGCCAGAAGCATCATCTACTGCCAGCTGCTGTTCATTTG
CGGGCATTGCAACAGGGCTAGTGATGTATCAGGATGCTGG
GGAGGGATTTTAGGACTCAGAAAGCAGCAATATTTAAATT
GTTATATACATTAGAATGGTATAGGAAGCTTGTAAATTGA
AAACTCCTAGGCTCTGCCCCTCAGAGATTCACTGCTCATG
TTACAAACTCCAGGGTGATTCTGATGCCAACAGTCCTCAG
ATCAGGCCAGACACACCTACAGGGTGGGTTGGACCAAATG
GCCGTCCCATGACAACAGGCTACCCTTCTAGAAGCACAGG
TAGCTTACTTTAAAAGTGTCAACTGGGAGCCGGGCGCGGT
GGTTCACATCTGTAATCCCAGGACTTTGGGAGGCTGAGGC
GGGTGGACAAAGAGGTCAGGAAATCGAGACCATCCTGGCT
AATACGGTGAAACCCCATCTCTACTAAAAATACAAAAAAT
TAGCCGGGCGTGGTGGCATGTGCCTGTAGTCGCAGCTACT
CGGGAGGCTAAGGCAGGAGAATGCCATGAACCTGGGAGGC
AGAGCTTGCAGTGGGCTGAGATTGTGCTACTGGACTCCAG
CCTGGGTGACAGAGTGAGACTCCGTCTCAAAAAAATAAAA
CATAAAGTGTCAATTGGGAATTCCCAGGCAAGATGGCCAA
ATAGGAACAGCTCTGATCTGCAGCTCCCAGTGAGACCAAT
GCAGAAGGCAGGTGAGTTCTGCATTTCCAACTGAGGTACC
CAGCTCATCTCATTGGGACTGATTAGACAGTGGGTGCAGC
CCATGGAGGGCAAGCAGAAGCAGGGTGGGGCACTGCCTCA
CTCAGGAAGTACAAGGGGACGGGGAACTCCCTCCACTAGC
CAAGGGAAGTGGTGGGGACCCTGCCATGAAAGATGGTGCT
AACCAGCCCAGATACTACGCTTTTCCCATGGTCTTCACAA
CCCACAGACCAGGAGATTCTTTTGGGTGCCTACACCACCA
GGGCCCCGGGTTTCAAGCACAAAACTGGGCGCCATTTGGG
CAGACACTGAGCTAGCTGCAGGAGTTTTTTTCATACCCAA
GTGGCACCTGGAAGGCCAATGAGACAGAACTGTTCACTCC
CCTGGAAAGGGGGCTGAAGCCAGGGAGCCTAGTGGTCTTG
CTCAGTGGATCCCACCCCCATGGAACCCAACAAGCTAAGA
TCCGCTGGCTTGAAATTCTCGCTGCCAGCACAGCAGTCTG
AAGTCAACCTGGAACACTCGAGCTTGATCAGGGGTGGGGT
GCCCACCATTACTGAGGCTTAAGTAGGCAGTTTTCTCCTC
ACAGCATAAACAAAGCCTCTGGAAGTTCAGACTGGGCAGA
GCCCACCACAGTGCCTCAAAGCCATGGTAGCCAGATTGCC
TCCATAGATTCCTCCTCTCTGAGCAGGGAATCCCTGAAAG
AAAGGCAGCAGCCCCAGTCAGGGGCTTATAGATAAAACTC
TCATCTCCCTGGGGCAGAGCACATGGGGGAAGGGGTGGCT
GTGGGCACAGCTTCAGCAGATTTAAATGCTCCTGCCTGCC
GACTCTGCACAACTATACACACATACAACTGCATAACTCC
ATGGAAACTGAACAACCTTCTCCTGAATGACTACTGGGTA
AATAACGCAATTGAGGCAGAAATAAGTTATTTGAAACCAA
TGAGAACGAAGACACAACATACCAGAATCTCTGGGACACA
GCTAAAGCAGTGTGTAGAGGGAAATTTATAGCACTAAATG
CCCACAAGAGAAAGTAGGTAAGATCTAAAATTGACACCCT
AACATCACAATTAAAAGAACTGAGAAGCAAGAGCAAACAC
ATTCAAAAGCTAGCAGAAGGCAAGAAATAACTAAGATCAG
AGCAGAACTGAAGGAAATAGAGACATGAAAAACTCTTCAA
AAAAAAAAAAATCAATGAATCCAGAAGCTGGTTTTTTGAA
AAGATCAACAAAGTAGATAGACCACTAGCCAGATTAAAAA
GAAGCAAAGACAGAAGAATCAAATAGACACAGTAAAAAAT
GATAAATTGGAGATCACCACTGATCCCACAGAAATCCAAA
CTACCATCAGAGAATACTATAAACACCTCTATGCAAATAA
ACTAGAAAATCTAGAAGAAATGGATAAATTCCTGGACACA
TACACTCTCCCAAGTCTAAACCAGGAAGAAGTTGAATCCC
TGAATAGACCAATAACAAGTTCTGAAATTGAGGTACCCAG
CTCATCTCATTGGGACTGATTAGACAGTGGGTGCAGCCCA
TGGAGGGCAAGCAGAAGCAGGGTGGGGCACTGCCTCACTC
AGGAAGTACAAGGGGACGGGGAACTCCCTCCACTAGCCAA
GGGAAGTGGTGGGGACCCTGCCATGAAAGATGGTGCTAAC
CAGCCCAGATACTACGCTTTTCCCATGGTCTTCACAACCC
ACAGACCAGGAGATTCTTTTGGGTGCCTACACCACCAGGG
CCCCGGGTTTCAAGCACAAAACTGGGCGCCATTTGGGCAG
ACACTGAGCTAGCTGCAGGAGTTTTTTTCATACCCAAGTG
GCACCTGGAAGGCCAATGAGACAGAACTGTTCACTCCCCT
GGAAAGGGGGCTGAAGCCAGGGAGCCTAGTGGTCTTGCTC
AGTGGATCCCACCCCCATGGAACCCAACAAGCTAAGATCC
GCTGGCTTGAAATTCTCGCTGCCAGCACAGCAGTCTGAAG
TCAACCTGGAACACTCGAGCTTGATCAGGGGTGGGGTGCC
CACCATTACTGAGGCTTAAGTAGGCAGTTTTCTCCTCACA
GCATAAACAAAGCCTCTGGAAGTTCAGACTGGGCAGAGCC
CACCACAGTGCCTCAAAGCCATGGTAGCCAGATTGCCTCC
ATAGATTCCTCCTCTCTGAGCAGGGAATCCCTGAAAGAAA
GGCAGCAGCCCCAGTCAGGGGCTTATAGATAAAACTCTCA
TCTCCCTGGGGCAGAGCACATGGGGGAAGGGGTGGCTGTG
GGCACAGCTTCAGCAGATTTAAATGCTCCTGCCTGCCGAC
TCTGCACAACTATACACACATACAACTGCATAACTCCATG
GAAACTGAACAACCTTCTCCTGAATGACTACTGGGTAAAT
AACGCAATTGAGGCAGAAATAAGTTATTTGAAACCAATGA
GAACGAAGACACAACATACCAGAATCTCTGGGACACAGCT
AAAGCAGTGTGTAGAGGGAAATTTATAGCACTAAAAGCTC
ACAGGAGAAAGCAGGAAAGATCTAAAATCAACACCCTAAT
ATCACAATTGAAAGAACTAGAGAAGCAAGAGCAAACAAAT
TCAAAAGCTAGCAAAAGACAACAAATAACTAAGATCAGAG
CAGAACTGAAGGAGATAGACACATGAAAAACTCTTCAAAA
AAAAAAAAAAAATCAATGAATCCAGGAGCTGGTTTTCTGC
AAATATCAATAAAATAGATAGACCACTAGCCAGATTAAAA
AAGAAGCAAAGAGAGAAGAATCAAATAGACACAGTAAAAA
ATGATACAGTGGAGATCACCACTGATCCCACAGAAATACA
AACTACCATCAGAGAAAACTATAAACACCTCTATGCAAAT
AAACTAGAAAATCTAGAAGAAATGGATGAATTCCTGGACA
CATACACCCTCCCAAGACTAAACCAGGAAGAAGTTGAATC
CCTGAATAGACCAGTAACAAGTTCTGAAATTGAAGTAGTA
ATTAATAGCATACCAACCAATAAAAGCCTAAAACCAGACA
GATTAACAGCCAAATTCTACCAGAGGTACAAAGAGGAGCT
GGTACTATTCCTTCTGAAACTATTCCAAAAAATATAAAAA
GAAAGACTCCTCCCTAACTCATTTTATGAGGCCAGCATCA
TCCTGATACCAAAATCTAGCAAAGACACAACCAAAGAGAA
AATTTCAGGCCAATATCCCTGATGAACGTCAATGGGAAAA
TCCTCAATAAAATATTGGCAAACCAAATCCAGCAGCACAT
CAAAAAGCTTATCCACCGCAATCAAGTTGGCTTCATACCT
GGGATGCAAGGCTGGTTCAACATGCACAAATCAATAAACG
TAATCCATCACATAAACAGAACCAATGACAAAAACCAGAT
GATTATCTCAATAGATGCAGAAAAGGCCTTTGATAAAATC
GAACATATTTTCATGTTAAAAACTCTTAATAAACTAGGTA
TTGATGGAACATATCTCAAAATAATAAGAGCTATTTATGA
CAAACCCACAGCCAATATCATACTGAATGGGCAAAAGCTA
GAAGCATTCCCTTTGAAAACCGGTACAAGACAAGGATGCT
CTCTCTCACCACTCCTACTCAACATAGTATTAGAAGTTCT
GGCCAGGGCAATCAGGCAAGAGGAAGAAATAAACCATATT
CAAATAGAAAGAGAGGAAGTCAAATTATCTCTGTTTGCAG
ATGATATGATTATATATTTGGAAAACCTATCATCTCAGCA
CAAAAACTCTTTAAGCTGATAAACAACTTCAGCAAAATCT
CAGGATAGAAAATGTGCAAAAATCACAAGCATTCCTATAC
ACCAATAATAGAGAAACAGAGAGCCAAATTATGAGTGAAC
TCCCATTCACAATTGTTACAAAGGGAATCAAATACCTACG
AATACAACTTACAAAGGATGTGAAGGATCTCTTCAAGGAG
AACTACAAACCACTGCTCAAGGAAATAAGAGAGGACACAA
ATGGAAAAACATTCCATGCTTATGGATAAGAAGAATCAAT
ATTGTGAAAATGGCCATACTGTCCAAAGTAATTTATAGAT
TCAATGCTATCCCCATCAAGCTACCAATGACTTTCTTCAC
AGAATTAGAAAAAACTACTTTAAATTTCATATGGAACCAA
AACAGAGCCCTTATAGCCAAGATAATCCTAAGCCAAAAGA
ACAAAGCTGGAGGCCTCATGCTACCAGACTTCAAACTATA
CTACAAGGCTACAATAACCAAAACAGCATGGTACTGGTAC
CAAAACAGATACATAGATCAATGGAACAGAATAGAGACCT
CAGAAATAAGACCACACATCTACAACCATCTAATCTTTGA
CAAACCTGACAAAAACAAGCAATGGGGAAAGGATTCCCTA
TTTAATAATTGGTGTTCAGAAAACTGGCTAGCCATATACA
GAAAACTGAAACTGGACCCCTTCCTTACATCTTATACAAA
AATTAACTCAAGATGGATTAAAGATTTAAATGTAAGACCT
AAAACCATAAAAACCCTACAAGAAAACCTAGGCAATACCA
TTCAGGACATAGGCATGGGCAAAGACTTCATGACTAAAAC
ACAATAAGCAATGGCAACAAAAGCCAAAATTGACAAATGG
GGTCTAATTAAATTAAGAGCTTCTGCACAGCAAAAGAAAC
TATCATCAGAGTGAACAAGCAACCTACAGAATGGGAGAAT
ATTTTTGCAATCTATCCATCTAACAAAGGGCTAATATCCA
GAATCTACAAGGAACTTAAATAAATTTACAAGAAAAAAAC
AACCCCATCAAAAAGTGGGCAAAGGATATGAACAGACACT
TTTCAATAGAATACATTTATGCGGCCAACAAACATGAAAA
AAAGATCATCGCTGGTCATTAGAGAAATGCAAATCAAAAC
CACAATGAGATATCATCTCACACCAGTTAGAATGGTAATC
ATTAAAAAATCAGGAAACAACAGATGCTGGAGAGGATGTG
GAGAAATAGGAATGCTTTTATACTGATGGGGGGAGTGTAA
ATTAGTTCAACCATTGTGGAAGACAGTGTGGCAATTCCTC
AAGGATCTAAAACCAGAAATACCATTTGGCCCAGCAATCC
CATTGCTGAGTATATACCCAAAGGATTATAAATCATTCTA
CTATAAAGACATATGCACACTTACATTTTTTTGCAGCATT
ATTCCCAATGGCAATGACTTGGAACCAACCCAAATGCCCA
TCAATGTTAGACTGGATAAAGAAAATGTGGCACATATACA
CCATGGAATACTATGCAGCCATAAAAGAGGATGAGTTCGT
GTCCTTTGCAGAGACATGGATGAAGCTGGAAACCATCATT
TTCAGCAAACACAGAAACAGAAAACCAAACACCACATGTT
CTCACTCATAATTGGCATTTGAACAATGAGAACACATGGG
CACAGGGAGGGGAACATCACACACCGGGGCCTGTTGGGGG
GTGGGGTGTAAGGGGAGGGATAGCATTAGGAGAAGTACCT
AATGAAGATGACAGGCTGATGGGTGCAACAAACCACCATG
GCACCTGTATACCTATGTAACAAATCTGCATGTTCTGCAC
ATTTCCCAGAACTTAAAGTATAATTTTTAAAAAGTGTCAC
TTATCTCTCCTTTCTTCTCCTTTCTCATACAGCAAAACCC
CAACACCAGATCTATCTAATTCTCCACCTTTTTAAACTCC
TTGAGATACTGAATTTTGTTGGATAAACACGAATTCGTGG
GCAGATTGGTGGCCCTCGAAGTGAGGGCCTTCAACTTGGC
TCAGCCACAACCCAACCATCACACTGTGGTCCTGCCACCT
CACTAACCTATTTTTAAGTCTATGCTCTTCACACTTTTGC
CACTCTCCCCTGCCTGCCTAGACCACCTACCTGCCTCATT
ATTTGCAAATGGCTTTGACCTTCACATCAAGTAAAATAAA
TGTTCTTGGGTTGGAAATCCACTACCTCCCAAACCTACCT
AGCACCGCATCTGCATGAGTATCCACCCTGTCTTCTGATC
TCAGGGAAGAGATCATAGTCCCTGTCCTTTGTCAGTGTCT
TAATTATCTCCCACCTCTATCATCTTTCCTTCATTGGCTT
TTTTTTTTTTTTTTTTTTTTTTTTTTTGAGAAACATTCTC
ATTCTGTCACCCAGGCTAGAGTGCAGTGGGCATGATCTCG
GTTCACTATATCCTCTACCTCCTGGGCTTAAGTGGTCCTC
TCACCTAAGCTTCCTGAGTAGCTGGGACTACAAGTGCATG
CCACCACACCTGGCTATTTTTTGTATTTTTTGAGGAGACG
GGGTTTTGCCACATTGCCCAGGCTGGCCTTGAACTCCTGG
AGTCTGGTAATCTACCCACCTCGGCCTCCTGAAGTGCTGG
GATTATAGGTATGAGCCACTGGGCCCAGCCCTTTTTTTCC
CTTGACAAACATACATGTCCAAGTCTAACTTAAAAAATTC
TCCCTCATTCCTATGCCCTTCTTTCACCACTCCATGACTT
CTCTTCTGCTTTTTCAATGGGCAGTTTTACCACAACTGTC
TCCACTTTTCACCTCCCGTTGAATCCTCTGTTTGTTATAT
TCCAAGTCCCACCACCTCCACTCTGAGGCTGCTCATCAAG
ATGGAAAATTATCTTCACTTGCCAAACACCATCTCATTTG
ACCTCTGGGCAGCTCTTGAACCCGTTTTCGTCTCTGTCCT
CAAACCTGTCTTTTTCACTGGCAGCACTGCCTACTGGTTT
TCTTCCTACCCCTCTGTTGCCTCTCATTTTCCTTCCCAGG
GTCCTTTCCTTTACCTGCCTCAGAAGAGCATTCTCTCTCT
GGGTTTCTTTCTTAGCTCCTATTCTTACTCCATACACTCT
CACAGCTTCAACTACCATCCATAGCCTGATATCTCCCAAA
CTAGATCCCAAGCCCAGATCTGTTCTATGAGTCTTGAACA
GTTCTATCCAATGATTTATTGGTTATCTCTACTCAGAACT
CTAACAGAGAGCTTTAACTCATGCCCAAAACAGAACTTAC
TACTCCTTTATCCCTGCCATTGATAAATTCCATTCTGTTA
CTATTTCTATATTTTGTAACTCAGTGTTTCTCAAACTTTT
TCACTTATTGTTATGTCTCACCTTGTCACCTTTTCAGAGG
GTTCTCTAACTACCTTATCTAAAATAGCAACCCTATCCTC
ACCTTCCAACAATCCCCATCCCCTTATCCTGTGTTTTCTT
CATGGAATGTATTGGAACCTAAACATTATTGTAAATATTT
GCTTTATTTTCTGTCTCTCCTATTTAAAGGCTGTAAAAGA
CAGGGACTTTCATTCACCACAGCATCTCCTGCACCTAGAA
CGATGCCTGGGACATAAGGAATGAAAGTATGGGCTCAGAA
TTATGCAGTGGACTCCACTGGGGTGATTTTAAAATGCAGA
TTCAGAGGCCCCACTCCACCTCAGCCTCTAGGGTGAAGCC
CAGGAATTGACATTTTCAAAAAGCTCTCCAAGTTAGTTAT
TGTAGGAATTCTTTCCTAACAAGATGAATGTCACTGTCAC
CAATCTGCACATCCTAACTCGTTATTCCCTCTTACTTTGC
AGATGCAGTTATTCACCATGCCCTATTTTTCTCCTCCGTT
GAATCCTCTGTTTGTTATATTCCAAGTCCCACCACCTCCA
CTCTGAGGCTGCTCATCAAGATGGAAAATTATCTTCACTT
GCCAAACACCATCTCATTTGACCTCTGGGCAGCTCTTGAA
CCCGTTTTCGTCTCTGTCCTCAAACCTGTCTTTTTCACTG
GCAGCACTGCCTACTGGTTTTCTTCCTACCCCTCTGTTGC
CTCTCATTTTCCTTCCCAGGGTCCTTTCCTTTACCTGCCT
CAGAAGAGCATTCTCTCTCTGGGTTTCTTTCTTAGCTCCT
ATTCTTACTCCATACACTCTCACAGCTTCAACTACCATCC
ATAGCCTGATATCTCCCAAACTAGATCCCAAGCCCAGATC
TGTTCTATGAGTCTTGAACAGTTCTATCCAATGATTTATT
GGTTATCTCTACTCAGAACTCTAACAGAGAGCTTTAACTC
ATGCCCAAAACAGAACTTACTACTCCTTTATCCCTGCCAT
TGATAAATTCCATTCTGTTACTATTTCTATATTTTGTAAC
TCAGTGTTTCTCAAACTTTTTCACTTATTGTTATGTCTCA
CCTTGTCACCTTTTCAGAGGGTTCTCTAACTACCTTATCT
AAAATAGCAACCCTATCCTCACCTTCCAACAATCCCCATC
CCCTTATCCTGTGTTTTCTTCATGGAATGTATTGGAACCT
AAACATTATTGTAAATATTTGCTTTATTTTCTGTCTCTCC
TATTTAAAGGCTGTAAAAGACAGGGACTTTCATTCACCAC
AGCATCTCCTGCACCTAGAACGATGCCTGGGACATAAGGA
ATGAAAGTATGGGCTCAGAATTATGCAGTGGACTCCACTG
GGGTGATTTTAAAATGCAGATTCAGAGGCCCCACTCCACC
TCAGCCTCTAGGGTGAAGCCCAGGAATTGACATTTTCAAA
AAGCTCTCCAAGTTAGTTATTGTAGGAATTCTTTCCTAAC
AAGATGAATGTCACTGTCACCAATCTGCACATCCTAACTC
GTTATTCCCTCTTACTTTGCAGATGCAGTTATTCACCATG
CCCTATTTTTCTCTCTCCTTGTCCCATCTAATATTTCTGA
CATTACTTAGATGTGTACCCTCCCTATTTTCCAATGTCAC
TACCTTCTGTGAAACAAAAATAAAATCCTAAGTTCCCTGA
CTGACTGAATGAACCCCTCTTGGCCAAGAAGACTCCAGAA
AAACTTTAAAAACTAAATTTCTGGGCCATCACAGGACAGG
AGGTTGGTCATGCCTCTCAGTACACCCTCCTTCCTTGCTA
ACTTGCCAGATTTTTTTCCTAAGAGTTAAACAGAAACCAG
CCTTGGAAAACAAAGAGTGGAAAACTCACTCCTCTGCTGA
CTTCAGCCAACCACTTGATATTATGGCCAATTCCCCTCCC
TTTTTGAAGTTTCCTGGTGACACTAATCAGTTTTACAAAG
CATTCGTTCCTGATAAATGACCACCAACCACAAATTTGGT
CCAGCTGGTTTATGAAGCGTGTGCCCACAAAGCACCTGTG
TCCTAAATTTCACCTTTTGATGTATAGAGACTAATTTTAC
TGTATTTTAATGCTACGTCTCTACCCCAAAGTGAACATGG
GATGTCTGTAACATGTGTTTCCTTGCCATGCCTGCATGAC
CTCCCTCTATGAATATTCATAGCTCCTCCTAAAACCTGTT
GAATATGTATATTTCCTGTTTGGCATAAAATTCCTGTTCT
ACCTTTTCTCCCCTCTAAGTGCCTGCTTTTGGTCTCAGCA
GGAGGCTTCACTTCCTAGCCTGCAGGTTGCAACGCCTCAG
AATAAATAAAGTTCTCTTTTCCAAATTTTAGATCTCATGC
TTTTAAGTCAATACTTCATACCATTACTATTTTTTGTCAG
CTATCTGGGCATGTTTCTAATCGATATCTCCATCGTTGAC
CTGACATAATACATTTTTCTATGCTTACCTCAGATTAAAT
ATCACATCACTTCCCTGTTAAAAATCTTCTATCCATTTCC
TACTGCCTTTGAAATTAGGCCCAAATTCATGATTGTGTTC
TGGCTACCACATAGCTCTCATGTCAGTCTTCCTGAATCAG
CCTTGTACTCTCTGCTCCAGTCAAACTGGACAACTTGCAT
GGCCGTGTTTATCATCTCTCCTCCTAGCTGCACAGGTTTG
TAACTATTCTGTCTGGAATTCCCTTCCCTCTGCTTTTCCC
CGTAGCCAACCCCAATAAGTCACACCCTCCCACTCAGGTA
TGGGTCTTCTCTCAGAACCAAATGCACTCCCAGGTCACAG
CTGGATGAAGTGGTTTCTACCACTAGCTTGTAGGTCTCTT
AAATGCAAAGTCTGTGCCTTTGAGCTCTGCATCCCCAGAG
CTTACATAGGCAGGGTCGTGCTGAAGCCAGCTTTCTCCAG
CTTGGAAAAGCCAATTGAGCAGCTCTCACCAGTTTCCACA
TTTACATTAATAGCTTGTAATCAGCCATGGAGGGAGTATG
TACACCACAGAGATTGGCAAATTATATAAATCAGGAATTT
TTTCCTTTCCTGGAGAGCTGGTTGTTAAATATTCACCAGC
ATATCCCTGCCTACAGAGCACCATGTCTAACATCAAATAT
GCACTCAATTCAATCAGTGTTTGTGGATACATGAATGAAC
ATATGAGCAAATAAAAGCTTTTGGGAGTCACAGTTGTCTT
TTCGAGACTTGCAATTTCATGTTTTTTTCCTTGTATAACA
CATTGCCCATTCATTCCCTCTTTTATAAAATCCTTCAATT
GAAGAAAGAGATAGCTGTCATGTTTCCCCTTAAACTTCTA
TTTCTCATACAGGAGTTTCTCAGTTCCTTCAGCCACTCCT
AAGGATACTCTTCACTCTGGCCATGTCCCTGGAAAGGCTC
TGACATGTCAGGGTTCCTTTTTAAAAACCATGGCTCCTAG
ATGTGACACATTCTCTAGGATGGCCTGACCAGTGCTGACG
ACAATGGACTCATGGAATTCCAGTAACTAGTGTTTGGTGC
TTCTATCACTAAAGCTTTGGGTATGAGCTGTGCTTACACA
CACCTAAACTCACACAAATCCATCATACACTTATATACTA
AGTGGATATTGATACAAAATGTCATTTTCACAGATAGCCT
TGTTAAATGTTGTTCTATATTTTTTCAGCCTCAATCTCTT
AACCTATTAAGATGCTATTTAATCTTGATTCTATCATCTC
TCAGTGTTTTTGTCTGCCCTGATGTCTGAATTTCAAATTA
TGCATCAGAGATTCTTGAGTAGGTAATAGAAGAGGAGCCA
TGGGAAGGAAGGAAGCTAACATTGATCAAGGAATGCCTTC
CTTATGCAAGGTATTAGGCAAGATATTTATTGTTATTATT
TTTCAAGACAGGGCCTCACTCTGTCACCCAGATTGGAATG
CAGTGGCACGATCTCAGCTCATTGCAACTTCCGCCTCCCA
GGCTCAAGCAATCCTCCACCTTAGCCTTCTGAATAGCTGG
GACCACAGGTGTGTGCCACCACACCCAGCTAATTTTGTGT
GTGTATTTTTGGTAGAGATGGGGTTTCATCATGTTGCCCA
GACTGAAGGTATTTCCATATATTTTACCTCCTTTAATTCT
AGTGACAACCTACAAGGAAAGCATTGATAGTAACATTTAA
ACATTAAAACTTCCCAGTGCCACACAGAGTGAAAGTGCCC
TTGATTGGAATGAAGCTGTTTGTAAGCTGGAGCTGGAATC
AGATCCCATGTTTATCTGAGTCTGCACTTTGTGTGCACCA
TTGCACTGCTTCCCAGAAAACATTACCAATAGTTAAGGTT
AGCACTAATGAAGTGCTTTCATAGTGACTTCTTTATAGAA
CACTTACAGTGTTATGAGGGAGTTTCTACTCTCTCTTTTT
AAAAGACTTACTTCTTTGGCCAAGTTCAGATAATCTCCAC
AGAGTGGCCAAGGAATGGCCCATGCTGCCTGACCATAAGA
TAGAATGCCAACAGGCAAACCATTGCTGCCCTCTAGCCAA
GACAGCAGTAATAAAATCAACATTATTTCATAGCCTGTGT
TTGGCACTGAGATGCCAAACTCTGTGTGAAGCTTGCTATT
TACATGTTCTTGATCACTTTCATAACCAGCCTATGAGGCA
GGTGTTCCTATTTTCAAAGTGTGGAAACTAACACCTTGAG
AGGTGAGTTCACCTGCCTAGGATCATGGTTAATAAGAGGC
AGAGTTGGGCCTTATTAACTTCTGTGCCCCATTCTCATCC
ATGACAGTTGAGGGGGAAGAATCACCTAAAGGAGTACAAA
AGTCCAGATTGTCTCATAGGCCACTGGAAAAATTCCTGGC
CTTGCTTGACCTTTTCTCCAAGACTCTCTGGGTTTTCTAA
GGGTAATCACATATTTGCAATTCAGTGATGTCCAGATCCA
TGTCCAAATTCCATTTATTGTTTAAATTTATTGTAAAGAA
AGAAGGAAAATAAGCAAACAAAGAGGAGACGAGGAAGGAT
TTGTGCCTGTCCATTTTAGAACTGCCATTCCCCCCACTCC
CATATGTTGCCGTTCTGGCTATGAAAGTCAAGTTTCTTCC
AGCATGTGCATATCTGTATGATGTCAAAATGGGCAATCAT
CCAGGCCTACAAGGCTGCCTGGACTATATGTCAGCATTCA
ACATCATGTCAATGACCCAAATAGGCCAACAGATTCCTGA
CAGGTTTATTTCCCCCAGACAGAGGTATAAACCCACCCAT
TCCTAAGAAAATGGTATCTTTTTTTTTCTTTACTTATTCT
TAGATTCTTTCTCCTGCCTGAACAGGTCCTGACTAAACAT
TGTCACCACAATGAATGGTGAGGTGTCATGCAGAGAGAAG
TGCCATACTGCAGAGGGCATTAGCTGCAAATGGGATCATG
AGATCTTAAGACAACACTTCTGAAGCCAGAATAGCTAAGA
AGAGAGAAGTACTGCTAAGATTTGGGTGTTTGGTCCAGAC
ATGCTCCTTTTAGCTCAATGTCATTCCATTCTCCTCTCAC
CCATCAGATTGGATGTACCTAATTGGTTTCCAGGTGTGTT
TTTGCTGTCTCTTGTCTCTGATTCTGCCCTATAGCCTGTG
ACTGCCTGTTAATGCTGCCTGGAATTATGCCCCTCCAAGC
TTCCTTTCCCTCTGAAGACCTCCCTAACTTAGTGTACTTT
CCAGAGGTTCAGGCTACTATCCCAGGCCACCTTTCCACAA
CCTAGAGTCTCCAACTAAAATAACAGGGTCTGACTTATTG
ACACAGTTGCTGGATGGATTCTTGGTCACTGACCTGAGTT
GTATTTCTTGAACCTGCCTGTTGGGGAAGAGGCAGAGTTA
TTGACCAACTCAGAGCAAGGAGGGTGTCCTACTATATTAT
TTTTAGCTAGATTCTTAGCAGGGAGATCTGAAGCCAAGAC
CCCTGTCTATGTCACTGCAGACCAGACCTTACAAGCTGCC
AAGGCTCTTCAACCCAGCCCAGCTTTGAATGGCTTTGCCT
TTGGAAATACGGCCTTTATTAGAATGAACTAGGTGTGTTT
TAGGGACAAGGAACATTCAAGGAGGCTTGAGAAGATGCAA
CACCCACTCTTTCACACTCCACTTCCCATACATGAGAGAT
GATGATCATAAACACCATCCTTCCAGGGCCAGGACACCAT
GCTTATCCTCACTCACAGACAAAAACAATTCAATTTATCC
CTGTTCCAAGGACACCCTTAGTTTCAATGCCCTTAGTTTT
AATACCCTGTTCCTGAGGGAGGTGACTAAGCCCAATGCAT
GTCCCAGGTTTGAAGAATATTGTTTAGGAAAGGTTCGGTC
TGCAATTCCACTCCTCACCATTCCTAAGAATGATGAAATA
GGATCTAGGAAAATACGCTCACATTTAGGGGCTTCCTGCT
GGCAGGACAACTGAGTCACTCTTTCCTTTGCAGTTGAGTC
TGCTTATAGAAAATACCATTCAATTTCTGCTCAATTCAAC
ATCCATGTGTTGAATATTTAAGTACCTGGTTCTGTGCTAG
ATCCTGAAGATGTAAAAATAGATAACAGGACTACTTCACT
CAAGCAGTTTATGGTCCAGTAAGAAGACCCAAACTTCTTA
TGTAATCATGTTACATATGCAACTAAATAAGTATGTACAA
GGTTCAGATACAGAAGTGCTATAAAGAAGGAAGCCATTGA
TCCTATAGGTGTGGGGGCAGTCAAGTGTCCTAACAGGAGA
TCATGCCACACAAAAATTTGAAAAATAGCTGTGTACTTCC
TATTCGAATTAGTGGAATGAATGCACATTATCCCCACTAT
CTCCTGAAACCTTACCAAAAAACAACACAGGGATTTTTTT
CTCTAAGGAATAAATATTTAAAGACAAAGAGATCAGGAAA
AGAAACAATATCAAACACCTTATTTTGAAGAAGAAAATCA
GATGGGCATTTGATAACGACTCTACAGAGCTGAGAAGACT
GAAATCTTAATTGGCAGTGGAAGTGACTGCACCGCAGAAC
CCCAGAAAGATACAAGATGTCTCTAATCATGAAGGTGAAC
GTGAAGCTAAAAGCAGAAGCCATCTCAAAGTTGACCCCAT
GATGCCTTCTCCCCACAACCACCCTCCCCACCACACATGC
AGATAGCTCTCCCTCCTCAACCATGGCAGAAGTTGGGAGA
GGATGAACTAGAGGGACTCCAGATTGGGGCCATCAGGTAC
AGTGAGGGTTGAAGTGCTCTCCTGAAAGCAAGGATTCAGG
GAAAGTCTGCACATAGAACTGTCAGAGACTTTCATACTCT
GCAATCAGAACATCAGCACCAGGCTCATTCTCTCTAGGAA
AAGAGAGAAAACTGCCTAGTCCAAGATAAAAGACATAAAG
GGTGCCACCATATAACAGCATGGTCATGTCACCCAGCCGA
TGAAGCTGTTTCTAGTAAACAAGCCCCATTCACAAGCACA
GAGTTCTTTAGGGCTTGGCTCTTAGAGTGGACAGCCCAGA
ATTTCCAGGTGTTGGAGAAAAGTCTCTGAAAGCAAAGCTC
CCCCTCCCTCCAAAAACAGGAAAAAAAAGAATTTAGAAGA
AAATCAAGACAAGTCAGGGAAAAGAGGCCTGTATAATTTT
ATATATATATATACATTTATATTTGTATATACAATTTACA
TATATATATATAAAATTGTATAGGTCTCATATATATAAAA
GATATATATATCATATATAGAAATAAGATATATAATTATA
TAAAATATATATATCTTTTATATTTTATAATATATAGTTT
TATATTATATATTATATCTATTACTCTAATAAGCTATATA
GTAACATATCTATTATATATTATACATAATATCTAAGATA
TGTTATATGTATTATGATATATATAATATAGATTATGTTA
TCTATATTTTTTCAATATCCTTAAAGAGAAGAGAAAGTTT
TATTGATGAAACAAAACAGGATGATTTAGAAAGCAGTGGG
TCATTCAGAGGACCAAAAATTAACAATTTCTTAGAAATGC
ATAAAAACCTGACAAATATTTGGAAGATAATTTGAAGAAA
CCAGAGAATAGAATAAAAAAAAAAACAAAGAGACAGAAAA
TAGGAAATTATGAAATTAGGGAATCAGCCCAGGAATACTA
AAGAATTTCTAAAAGAAACAATGGCAAAAATAGAAATTAT
TAAATATTTCAAGAAAATTTCCCAGAACTGAAGGACTTTA
ACTTCTGGATTATAAGGTGCACCAAGCAACCAGCACAGTG
ACAGAACACAGGCTCACATCAAAGCACACCATTGTAAAAT
TTCATACCATGAAGGACAGAGAAGCCCCCGAAACGTTTTC
AGGGAAGTCAGATACAAAGGATCAAGAACCAAAAAGGCAT
CAGACTTGCTTAGTTTTCATTTCTTTACTTACTACTAATC
CATGCTTTTTTCCTGAGAAAACTGCGTAATCCAAGAGAAA
AGCATTGAGAGCTGCTGTCAGTGGATTCGTAGTGAGTAAA
GAAAATGGGGCAATGCCTTTAAAACTCTGAAGAAAAACCA
TTTCCAATCTAGGATTCTACACATAGGCAAACTGTCAATC
AAGTCAGAACAGAATAAATATACTTTCAGCTTGCAAGTTT
TCAAAAGCATTTATCACCCAAACATGTTTCTCAGGAGGCT
ACTTCAGGATATGGTTTGACAGAGAGGGAGTAAATAAAGA
CAAGATGACATAGGATCCAGGAAACAGGGAATCTAACATA
GGAGAGGGGAAGGGGGAAAAGAGAATTCCAAGATGATGAA
GAAGGGAACTCAGGAAGATAGCTGCTCAGCAGGCATGCAG
TGCAGGTAGCACAGACTGGAGAGGAAGCATAGGGAGTATC
TAGAAAGCTCCCAAGAAGATGAACTTGATGGAATATCTGA
TGTGTTTAAATATATTGAGAAGAAATGTACATATATGGAA
CAATGTCTAGGTAGGAATTAGTGGTAGGTGAACAGAAAAC
TGCACAAATGAAGAAATAAGACAATTATTAACTCCAAGGA
ATATTAAATGTTGTACAAGAAAGAAAATGTAATCATCCTT
TACTACATGGACATGCTGTGAATACAGTCATAATTATGTA
AACACTGAATACAGATCTAACGAAAATGATGATATAAGCC
TACTGGGAGGTTTGGAAAAAAAATTGTGGAGGTGGGTGAG
GGAGGTGTTAAAGAGAGCTAATTCTTCATCTTTCATAGTG
AGAATTTAATAGATAATTCCTAAAATGAAAAATCAAGAGG
TCAGTAGTAGAAACATGTTATTTAACAATTTGGAGGTAAA
TGCCCAAAGAGCAATCAAAAGTGGTTGCCTCTGGGAAGTG
GGAAAGAAGGACAGAGAAGGGGAAGGCCAGGAATCTGCTA
TTTTTCATAATAAGGCTTATAACTACTTGACTTCTTAGAA
CCCATATACCATTTAAATTTAAAAAGATTTCCCTGGGTGG
AGAGAAGGAAGAAATCATCTCCAAGTATTTACAAATACTC
AACATGTGACACAGTGGGAAATACACTCAGAGTTGCCCTA
GGGCGTTGGAGTGTGGAAGAGTTAGGAGACCTGGGATAGG
CCAGCAGAATCCAGATCATGAAAGGGCTTTGCATGCCCTC
AACCCAGATGGATCACTTCCCAGGGCGTTGTGAGAAATCT
CAAACCGAACCATGGAAAATGGAAGATCGGCTGGGCTATC
AAAATGGAAAAATGTTGGTCTGGTTTCTGGAAGGAAGAAA
GAGCAATGGCTCATTGTTCAGGTAAAATTCTAGAATGGAC
TTTAAAATGAACAATTTTGACAAAAGGAATAATCATAAAA
AATCAACATGGGTTCATGAAGTTACACCAGAATCCCTCTT
TCTTATCCAGTGTGGTTATGAGATTGAAAGATCCAAGAAA
GCTGTGCACGCAGGATCTCTTTATTTCAGTTAAATATTTG
TCTTCTTGCTGCTGCTATGAATAAGATGAAGATGTGGACC
AGGTGACAATATGGTGGGGTGACTATATAACTGATTGATT
AGCCATAAGCTGTGGTTTATGTCCTTTGCTCAGGGGTTCA
GCCCTAACTGATTTCTGTCCCAAGTCAGTGTTTTAAACCA
TGAACTGGATGATGACATTTTTATCAAGTTTCCATGTCAG
AACCCCAAAAACGCTAATATTTGGAAAAGGCAGCCTTCTA
AATGATCTTGACATGTATGAAATAATGGATTGAATCTAAC
AACCTAAGCTTACTAGTAACAAATATGAATTCCTTTGCAT
GGAGTATGTGGCCCTGTCATCACCAGGCCAGCTTTACCTG
TGGCTACAAGTTCCTTAGACTCTGGACAAAGATAACTACC
TGCAGTACTGAGACAAGCCTTGCTTCTTCTGTTTTAAGTG
TCCTCCCACTCTTCTCCTCCACCCCACAATATACTTAATC
AACACAAACTCCACTGGCAGGTTCAGCACAAGCTATGAAT
TTTTGTCTTACTGCGCCCTCTCTTTCTCTACCCCAATACC
AGTAGGATTTGACATTTTTTCCTTTGGGTTCCCACTGTGC
CCAAGTGATATCTCCAGAGTAGCTACAGCACTCCAAGGCC
ATTTTCCCCTTTAATTAGTGAGGAAGTATAATGGGGTAGT
TAAATAGCTGCTGGAACCAGAGTCACTGGGTTCAAATCCT
GGCTCTACCATTTATTGACTGTGTGATGGTGGGAAAGTCC
CTTAAATGCTCTGTGCCTCAGTCTCCCCATCTAGAAAGAA
GAGGTGATAATACTTCCTACCTCACTGGAAGGAAAAGAGG
ATTAAATAAGTTGATGTTAATAACTAGCACAAGGAAAGTA
TAATCAGTTATATGTATATACCTGTGTCTCTTAATAGTCA
CTGACCGCCTTATGAATTGTATCTCTGTATCACAGCACTT
AACATTTTGGAACATAGCAAATCCAAGAGCACTGACTTAC
AACACTTCAGTAGCTCTCTACCACCCCTAAGACAAAGACT
AACTTCCGCAGCCTGCCTAGATTTCCTTGAGACCTGGCAG
GAGCTGGTCTCTCAAGCCTACACTCTCCCCCAACACTCTT
CAGATGCTACACTGAAGCCCTGAAAAATATCCCAGCCACT
AACCTTCTCCAGACCTTTGTTCTGAGGCCTTCTCCTCCCT
CTGAATGTTGATGTTCTGGCCAGAGCCAATTTCATGGCTA
GACAGCTGGCAGAGAGCAGCAGAACCCAGAAAAATAGTGA
CGGCTCATGGTTCACCAGTGGCTTAGTCTTTGTGAGGATG
TCACCATGGACCAGAACATGTGTCACCTCCACACCACCCT
CAGGCTGCCTGTGTGAGCATCTCAGCATGGACCAGAACAT
GTATCACCCACATACTGCCAACAGGCTCTCTGTGTGAGCG
CCTCAACATGGACCAGGGTGTCACCCCTGCACCACCATCA
GGTTCTGTCTGTGTCTTACCATGAACCAGGACATGTGTCA
CTCCCACGCTGCCATCAGGCTCTCTGGGTGCCTCACCATG
GACCAGAGGGTGTGTCACTCCCCCACCACCATCAGTCTCT
CCTATCATGAGTGGCTTCTTGCAGAGCCTATTAGCACCTG
AAGGGAGCCCTCATCTCTCTGAGCCCTTGGTCTCACAGGA
CAGCTTTTTCCTCATGTGTGCTGCCCTCTTCAATGCAGAT
ATTCTCGGGGAGTCCAGTTAATTTTTTACTCTTGTAAAAT
CAACTCAGTATTAGCCAGATCTGAGAATATTAGCTGAGAA
CATCTTGGTTTCTTCATGACCTTTACATATATTATAACTA
ATGTTTTGTTGTCAGGGCCTCTGTCATCTCCACATTTGAC
CTTCTCAGATTCCTAATCTGAGTCATGAACTCGGAAGGTA
CTTTCAAACCTCACTGTTGATTTTGACAACCTGAAAGCCC
ACAATTGGGAGTGAAGGGGAAAACATCCACTGGACTGAGA
ACAAACGTGCTTATGTTGCTCTCTCTGAAAACCTTTAATC
ACTATTTTAAAAAAAAAACAAAAAAGCAAAAACAGTGTCC
TGTGTAAGTGCAGCTCTCTGGGGCATGTGGATCTCCACAA
GCTAGGGGCCATTTCCTGATGCGGAGGCTCCGGTTGCCTG
TGACTGGAACCACAGTGCCATCCAATGGCAATCTTATGTA
ATGCAGCAGCTCCTCCATCTTTCTGCACCTGTGGTGTCCC
TAGTGCTCCTGAACAGGAAGCCTCACAAGTCCTGTGGTAC
AGAAACCTGTTTTCTGTTCCCGTGTTGGTTTGCTTAGGAT
AATGGCCTCCAGCTCCTTCTGTGTTGCTACAAAGGACATG
ATCTTGTGTCCTTGAGGGTGGAAGGTGGAGGAGGCAAAGG
ATCAAAAAACTATCGGGTACTATGCTTATTACCTGGGTGA
CAAAATAACCTGTAAACCAGCACCCCCCGCCGCCGTGATA
TGCAATTTGCCCATATAACAAACCTGCACACGTACCTCTG
AACTTAAAAGTTAAAAAAAGGAAGCCTGTTTTCTCAATGT
CATTTGAGTATGCAGCCTTTTTCTTTCTTTTTGTTTAATG
TACATGAATCTTTTGAAGACTTAGTGCCTTATAGAGTTCG
AGCAGCAGTTCGCAAAGTGTGGTCCAGGGAGTCCCAAGAA
CCTTTTAGGGATTTTGCAAAGTCAGAATTATTTTTATCGT
AATACTAAGACATATTTTGCCTTTGGCTTCTTATTCCCTT
ATAAGGGTACACTGGAGTCTTCCCAGGGCTATGTGACCTG
CACTGCCATCAGACTCAGAGGCAGATATGAGAATGGAGCT
GTCTTCTATTAAGCAAGATATTATAAAGATTTGCAAAATT
TAAAAAATGTCATTTATTACTTTTTTGGAAAATACAGTTA
TTTTATTGAAATACGTTATTAAGTGTATGCAATAATTGTT
TTTTGTTGTTGTTGTTGGTTTTTTTGGGTTTTTTTGAGAC
GGAGTCTCACTCTGTCGCCCAGGCTGGAGTGCAGTGGCGC
GATCTCGGCTCCCTGCAAGCTCCGCCTCCCAGGTTCACAC
CATTCTCCTGCCTCAGCCTCCGGAGTAGCTGGGACTACAG
GCACCCACCACCATGCTCGGCTAATTTTTTGTATTTTTAG
TAGAGACGGGGTTTCACCGTGTTAGCCAGGATGGTCTCAC
CCTCCTGACCTCGTGATCCGCCCGCCTAGGCCTCCCAAAG
TGCTGGGATTACAGGCTTGAGCCACCGTGCCCTGCCAATA
ATTGTTATTTTTAATGAACATTTTTAAAATTTCTAATTTT
GAATATGGTTAAGTATTGAGAGACGTTACCCACCCACATA
GACTAAAGCTCTTTAGAGTCCTGGATATTCATTTTAAGAG
TGTAAAAGGGTATTGAGACTAAAAAACTTAATAACCAAAA
ACTTAAAAAGTTTCAGAGGCTTAGTTGGACTGTCCAACTA
TGCACTCTCATCATTTCTGTATCGAATGGGACACATGCCA
GAACCTCACTGGCATAGTAAACAAAGGGATGTGGGTATAT
TTTTTCTGGGGAGAAGGCTTAGCGTTCCTCTAGTTTTCAA
AGCTCTGTATGACACTGTCCAACCCCATAAAGGTTAGGAG
CCACTTAAAAGCGAGCATGACAGCCAAGGGGCTAGAAGGC
TTGACACTCATCCCCTCTCTGACACCGACTACTCTGTGAC
AGATACGAGTCACCTAATCTGTGCTTTATGAGAGGAAAGG
GGTAGAGGATCTGTCTGGTGTTTCTCTCCTGTCAGAATAT
AGAAAAATCAGATAAATGTCCATTTTAATTACTTTATAGT
TAAAGGAACAATCTTTTAAGGTGTGATTTATATGATGCCT
TGTCCGTAAAAGAACTGAAGGTAGTTTGATTCTTCACCAG
CTAATGTGAAAAATGTGATCTACAGCCTGGGGTAACCAAA
GGAGAGTAAATTGAAATTAAGACTTACTGCTTTTCCACAT
GTTTGTCTATTTTAGTGATCTTTCAAAGATCATGTTGGTG
GAATTATTTATCAGGCCTACTGCCTTTCATTTTTCTGTTT
TATAGTCTCTTGATTTTTGTTTTCCTGGATAAATTTATTT
CATTACTTCTTGTTTTATAATTACTTAACACCATGAATTT
TCCCTTTAAGGTACAGATTTAGCTATATTCTTTGTTTTTA
TATGTAATGTTCTATTTTTAAAAAATTCTAATTATTGAAG
TTTTAGTTTTTTCTATTGTTCAAAAATTAAAAGCTTTTAA
AAGTTTATGATTCTTTTAAAAAATACTTAATTTCTAGTTC
CATTACATTTTTATAACTGCTGTATTGATATAATTCACAT
ATCCTAAAATTTACCCTTTTAAAGTGTATAATTGTTTTTT
GCATGTCAGTTATGTAATAATCATACCATCTAACTTTAGG
ACATTTTTATCACTCCAAAAAGAAAACCTATATCCATTAG
CCATCACTCCCTAATCTCCTTAGACCCCCACCCCACTCCC
ATCGTAGAAACCTCTCATCTATTTTCTATCTCTATAGATT
TTCCTGTTAGGGACATTTCATATATATGGAATTATATAAT
ATGTTGCCTTTACTGTCTGGCTTCTTTCACTTAGCAAAAT
GTTCTTAAGGCTTTTCTATGTTGTAGCATGAATGAATACT
TCATTCTTTTTTATGGCTGGAATAGTACTGCATTGTATGA
ATTTACTGCATTTATCTCTGTTCATTAGTTGATGGGCATT
TGGATTGTTTCCTTTTTTGGTTATTATGAATAATGCTACT
ATTAACCATTGTGCACAAATTTTTGCATGAATAAAAACAC
ACAAAATCTATTCCTCTTTGCTGTATACCTTTACCAGTAG
AATTGCTGTATTATATGGTATATTAAAATTCTATGTTTAA
CATTTTGAGGAACTGTCAAACTGTGTTCCAAAGTGGCTGT
ATCATTCTATAGTCCAACCATTTCTCCACATTCTGCCCAA
TAATTGATATTTTTTTTCTTATTTCAGTCATCCTAGTGGG
TATGAAGGTGTAGCTCATTGTGGTTATAATTAGCATTTTC
TTAATGACTTATGATGCTGAGTCCACTGCATTTTGGTCAG
AGATTGTGGTCAAATCTTAGAATTTATTGTGATTTTTTCT
TTGTAGCTTAATATGTGATCAATTAAATATTCTCTTAATT
ACAGAAGACAAAATCTTTGTTCTTCAGTAAAATGTGATGG
CTTTCTACAAAGATCTCTGATATGTAGGGTGTACATTGCA
ATATACATATTATTCAATTATATCCTTATTATTTGCCTGT
TAAAAATGCAAAATGTCGTAATATTACTATATTTCTGCTG
CTTCTTGTATTTCTATCGTTTTACTCTTAAACAAATTGAG
GCAATGTTACTTGGTACATAAAAGTTTATGACAGTTTCAG
CTTCATCGAGAACTACATCCTTGTTAATATAGTGGTTCTC
TGTGTAAAAATGTATAAATTTTTTTATCTGATATTGATAT
TGTTCACTGTTTCCTTATTAGTTGCATTTGCATAAAATGC
TTTTGGTATGTTCATAATTTTATTGCCACTTTGCTTTAAA
TAAGTATCTGATAAGACAGACAATTTAAAGTTTTTATTTT
AATATTAGAATATACTTATACAAATGTGTTTTATTGTCTA
CTAGTAAAAACAAATAAATGAAAACAAATTTCCTGTCTTT
TAGTGTGATGTCCCTTTTTTCCCAATAAGCTGTTAATAAA
TTAATGGTAATATCACAATCTCAATGTCATCTTATAAATG
AAAAACTATATCCCAGGAATAAAGGATATAGGTTGTGGGT
TTTTCAAAAACTCAATCTGAATGTCTCTATATTTTAACGA
AAAACTTCATCTATTAATAATTTGCATTTATTTTGATAAA
TTTCATATTTGGTTTTAGTTCTTTTGTAGCATTCCATACT
TTGAAAAAATATTTTCTTTTCTGTTGATAAATTATATTTT
CTCTGAATTTATTATTTATAGTTTTCAAAGGGTATAAGCA
GTTCCTAATTATGCCACTGGCTTCCCATAAGCTTTTCAAA
AGCATTGCTAACTTATATTTCTTTAAAATTAGATTAAAAA
GTTCAACAATATTTTTAAAACTCCCTTATTTGATGCCATT
TTTTCCACTCTACCCCTCCGATCACCAACTTCTACGTTTT
TTATTACAACATTTCAAGTTTTTCTATCCATGTTTTTATT
ATACAATTATTTTATATGCTTTATATTGTCTTTTGATAAA
CATTATTTGAAGTTTTCACTAATTTATTTTTCTATGAGAC
AGGGTCTTGCTCTGTTGCCCAGGCTGGAGTGCAGTGGCAC
GATCTCAGCTCACTGCAACTCAGCCTCTCAGGTTCAAGCA
ATTCTCCTGCCTCAAGCTTCCCAAGTAGCTGGGATTTTAG
GCCCATGCCACCACACCCGGCTAATTTTTGTATTTTTTAG
TAGAGACAGGGTTTCACCATGTTGGCCAGGCTGGCCTCAA
ACTCCTGACCTCAAATGATCTACCCACCTTCCTCCCAAAG
TGCTCAGATTACAGGCCACTGTGCCTGGCCTGAAATTTTC
ATTAAATTTTATGTTCATATAAACAGCAAATATTTAGACA
TCTCTATTTTAACTGGTTTAAGTAGTCATTGCTGCTTTTC
TTTTTATATCCTGATCTCTGTAACCTCGAGCTTTCAGTTT
TGCTCCATTATTCATTTGGAAAAAATATTCATGTAGCTTA
TAAAAAGTAATATACATGAGTAGGACATTTTCTGAGTACC
TAAACATCTTAGAATATCTTCAAATTGCTGACACATAAGG
AAAGAAAGCTTAGCTTTGTACAAAATTCTTAGGTTACAAA
ATTTTCTAGGTTGTATTCCATTGTTTTCTAGAATTTCCTG
TTTCTAGAATCTAAAATCAACCTGCTTTATCAGGCAAAGA
AAAATAATATACAATAATACCAGCAATGAACACAATACTT
TAATATTAATAATTTCAGATTTTTTTATTCCTAGGATATA
GTTTTCCATTTATAAGATGAAGTTGAGATTGTGACATTAC
CATTAATTTATTAACAGCTTATTGGGAAAAAAGGGACATC
ACACTAAAGGACATAAAAATGGTTTGTTTTTACTAGTAGA
CAATAAAACACATTTGTCTGTATAAGTATATTCTAATATT
AAAATAAAAACTTTAAGTTGTCTTCTCATCTGAAGTTTAA
AAAATTATGAAACATTTTAGCCATTAGCAATCATACATTA
GAATAATATACTTTTATAACTTATGTTTATAACATTGATC
TTTTTAGCAACATTAGAATTAATACTATGATTTCAAAGTA
GACCATGTAATGCCAGGATTTTGTCTACATTTCCCATTTG
GAAATTTTTATTGTTTCCTTAATCATATTATTGGACAGAG
CCTGAGTGACAGCACTTCTTCCAGACACATGAATTGGTCA
GAGCTTTTCTAGTTTTGAAAATTCTATTTGGTATGAGAAA
TCTGATGGTTTCTACCATCTTTTATCACATTGCTTAGCAT
ATAATATGCAATCTTCTATTTGCAGGAAACCTTTTTATTT
TAATGTTGTCATCATACAGACGTCTTTTGGGGACATTTTA
TGCAATGAAGAGGCATTTCAAAATAAGTTAAAATTCAATG
GTTAGAGTTATACCAAGACAAGTAACAACTAAAATGACAA
CTCAGTGTAAAACTATAGTCTTCAGTGAGGTTCATACATG
TAAAAGTAATGACAAACACATCATAATTTACTATTCTACC
AGACAAATGTAGGTGGCCTTCAATATTAATTGTAGCATGC
ATTTAATTTGGAAATATAAGACTGTCTTACAATTTCAATT
CTTTTGCATTTGCTGAGAGTGTCTTACTTCTGATTATGTA
ATTGATTTTAGAGTAAGTGCCATGTGGTAATGAAATGAAT
GTATATTATTGTTTTCTTGGGTGGAGAGCTCTGTAGATAT
CTGTGAGGTCCATTTGATCCAGTGTTAAGTTCAGGTCCTG
AATATCTGTTAATTTTCAGTGTTGATGATCTGTCTAATAT
TGTCAACGGGGTGTAAAGTCTCCCAGTAGTACTGTGTGGG
CATATAAGTCTCTTTGAAGGTCTCTAAGAACTTGCTTTAT
GAATCTGGGTGCTCCTGTGTTAGGTGCATGTATATTTATG
ATAGTTAGATCTTATTGAATTGAACCCTTTACCATTATGT
CATGCCCTTCTTTGTCTTTTTTGATCTTTGTTGGTTTAAA
GTCTGTTTTGTCAGAAATTAGGATTGCAACCTCTGCTTAT
TTGTTTTCCATTTGCTATCTACATTTTTTTCTATCCTTTT
ATTTTGAGCCTATGTGTGTCACTGCATGTGAGATGGGTTT
CTTAACAGCGTACCAATGGATCTTGGAGTTCCTCATCCAC
CTTACCGCTCAGCCTCTCAGACCACAGCACAATCAAATTT
GAAATCAAAACCAAGAAATTTACTCAAAACTATACAATTA
CATGGAAATTGAATAACCTGATCCTGTATGACTTTGGGTT
AAATAATAAAATTAAGGTAGAAATCAAGAAGTTCTTTGAA
ACTAATGAGACAAAGATACAATGTATCAGAATCTCTGGGA
CACAGCTAAGGCAGTCTTTTTTTTTTCTTTTTTTGAGACA
GAGTCTCACTCTGTCACCCAGGCTGGAGTGCAGTGGCACG
ATCTCGGCTCACTGCAAGCTCCACCTCCCAGATTCATGCC
ATTCTCCTGCCTCAGCCTCCCAAGTAGCTGGGACTACAGG
CACCCACCACCACGCCCAGCTAATTTTTTATATTTTTAGT
AGAGATGGGGTTTCACTGTGTTAGCCAGGATGGTCTTGAT
CTTCTGACCTCATGATCTGCCCGCCTCGGCCTCCCAAAGT
GCTGGGATTACAGGTGTGAGCTGCTACGCCTGGCCAAGGC
AGTCTTAAGAGGGAAATTTATAGCACTAGATGCCCACATC
AAAAAGTTAGAAAGATCAAGTTAAAAACCTAACATTACAA
CTAAAAGAGCTAGAGAACCAAGAGCAAACAAATCTCAAAG
CTAGCAAAAGACAAGAAATAACCAAAGCCAGAGCTAAACT
GAAGGAGATAGAGACACAACAAAACTGTTCAAAAGATCAA
GAAATTCAGGAGCTTGTTTTTTGAAAAAATTAATAAAATA
GGTAGAGACCACTAGCTAGACTAATAAAGAATAAAAGAGA
GAAGATGCAAATAAACACAATCAGAAACAACAAGGGGGAT
ATTACCACTGACCCCGCAGATATACAAACAACCATCAGGG
AATATTATGAACATCTCTATGGACATAAACTAGAAAATCT
AGAAGAAATGAATAAATTCCTGGAAACATACATCCTCCCA
AGACTGAACCAGGAAGAAACTGAATTCCTGAACAAACCAA
TAATGAGCTCTGAAATCGAGGCAGTAATAAATAGCCTACC
AATGAAAAAAAGCCCAGGAGCAGATGGATTCACAGCTGAA
TTCTACCAGATATACGAATAAGAGCTGGTACCATTCCTAC
TGAAACTATTCCAAAAATTGAGGAGTAGGGACTCCTCCCT
AACTCATTCTAGATGGCTGGCACCATCCTGATACCAAAAC
CTGGCAGAAATACAATAAAAAAAGAAAATTTCAGGCCAAT
ATTCTTGATGAACATTGGTGCAAAAATCCTCAACAAAATA
CTGCCAAATCAAATCCAGCAGCATATCAAAAAGCTTATCC
ACCATGCTCAACTAGGCTTCATCCCCAGGATGCAAGGTTG
GTTCAACATACATAATCAAAAAATGGGATTCATCACATAA
ACAGAACTAATGACAAAAAAAACATGATTACCTCAATAGA
TACAAAAAAAGGCTTTTGATAAAATTCAACATCCCCTCAT
GTTAAAAACTCTCAATGAACTAGGTATTGAAAGAACATAC
CTCAAAATAGTAAGAGCCATATATGACAAACCCACAGCCA
ACATCATGCTGAATGAGCAAAAGCTGAACCCTTTCCCCTT
GAAAATTGGTACAAGACACATATGCTGCCTCTTACCACTC
CTACTCAACATAGTACTGAAAGTTCTGGCTAGGGCAATCA
GGCAAGAAAAACAAACAAAGGACATCCAAACAAACCATCC
CTGTTTGCAGATGACATGATTCTTTATCTAGAAAACCCCC
ATCATCTCAGCCCAAAAGCTTCTTAAGTTAATAAACAATT
TTAGCAGTCTCAGGATACAAAATCAATGTACAAAACTCCT
AGCATTTCTAACACCACCAACAGTCACGCCAAGAGCCAAA
TCAGGAAAAAATTTTCACTTACAACTGCCACAAAAAGTGT
AAAATACCTGGGAATACAGCTAACTAGGGAGATGAAATAT
TTCTACAAGTAGAACATAAACCACTGCTCAAAAAAATCAG
AGATAACACAAATGGAAAAACATTCCATGCTCATGGATCA
AAAGCATCAATATTGTTAAAATGGCCATACTGCCCCAAGC
AATTTATAGATTCAATACTATTCCTATTAAACTACCATTG
ACATTCTTCACAGAACTAGAGAAAACTATTCTAAAATTCA
TATAGAACAAAAACAGAGTCTGAGTAGCCAAGGCAATCCT
AAGCAAAAAGAAGAAAGCTGAAGGCATCACACTATCTGAT
TTCAAACTATACTACAGGGATACAGTAACCAAAACAGCAT
GGTACTGGTACAAAAATAGACACATAGACCAATGAAACAG
AATAGAGAACCGAGAAATAAGACTGCACACCTACAACTAT
CTGATTGTTGACAAACCTGACAAAAACAAGCAATGGGGAA
AGAATCCCTCATTCAATAAATGGTGCTGGGATAACTTGCT
AGCCGTATGCAGAAGATTGAAACTGTACCTTTTCCTTATG
CCATACACAAAAATTAAGTCAAGGTGAATTAAAGACTTAA
ATGTAAAACCCAAAACCATAAAAATCCTGGAAGACAACGT
AGGCAATACCATTCAGGACACAGGCATGGGCAAAGATTTC
ATGAAGACACCAAAAGCAATTATAACAAAAGCAAAAATTG
ACAAATAGGATCTAATTAAACTAAAGAATTTCTGCACAGC
AAAAGAAACTATCAACATAGTTAAAATGGCCATACTGCCC
CAAGCAATTTATAGATTCAATACTATTCCTATTAAACTAC
CATTGACATTCTTCACAGAACTAGAGAAAACTATTCTAAA
ATTCATATAGAACAAAAACAGAGTCTGAGTAGCCAAGGCA
ATCCTAAGCAAAAAGAAGAAAGCTGAAGGCATCACACTAT
CTGATTTCAAACTATACTACAGGGATACAGTAACCAAAAC
AGCATGGTACTGGTACAAAAATAGACACATAGACCAATGA
AACAGAATAGAGAACCGAGAAATAAGACTGCACACCTACA
ACTATCTGATTGTTGACAAACCTGACAAAAACAAGCAATG
GGGAAAGAATCCCTCATTCAATAAATGGTGCTGGGATAAC
TTGCTAGCCGTATGCAGAAGATTGAAACTGTACCTTTTCC
TTATGCCATACACAAAAATTAAGTCAAGGTGAATTAAAGA
CTTAAATGTAAAACCCAAAACCATAAAAATCCTGGAAGAC
AACGTAGGCAATACCATTCAGGACACAGGCATGGGCAAAG
ATTTCATGAAGACACCAAAAGCAATTATAACAAAAGCAAA
AATTGACAAATAGGATCTAATTAAACTAAAGAATTTCTGC
ACAGCAAAAGAAACTATCAACATAGTAAACAGACAACTTA
CAGAATGGGAGAAAATTTTTGCAAACTATGCGTCTGACAA
AGGTCTAACAACCAGCGTCTACAAGGAACTTAAATTTACA
AGAAAAAAAACAAGCATCCCCATTAAAAAGTGGACAAAGG
ACATGAACACTTTTCAAAAGACAGCATACATGAAGCCAAC
AATCCTATGAAAAAAAGCTTAACATAACCAATCATTAGAG
AAATGAAAATCAAAAGCACAATAAGATACCATCTCACACC
AGTCAGAATGGCTACTGTTAAAATGTCAAAAAATAACATG
CTGGCGAGGTTGTGGAGACAAAGAACACTTATACACTGTT
AGTGGGAGTGTAAATTAGTTCAGCTATTGTGGAACACAGT
GTGGCAATTTCTCAAATACCTACAGACAGAAATACCATTC
GACTCAGCAACCCCATTACTGGGTATATATCCAAAGGAAT
ATAAATCATTCTATTACAAAGGCATATGCACACGTATGTT
CACTGAAGTACTATTCACAATAGCAAAGACATGGAATCAA
CCTAAATGCCCATCAACAATAGACTGGATAAAGAAAATGC
AGTACATATAAACCATGGATTACTATACAGCCATAAAAAG
GAGTGAGATCATGTCTTTTTCAGGGACATGGATGAAGCTG
GAGGCCATTATGCTCAGCAAACTAACACAGGAACAGAAAA
CCAAATACTGCATGTTCTCACTTAAAAGTGGGAGCTAAAT
GATGAGAACACATGAACACATAGAGGGGGACAACACAGAC
TGGGGTCTTCCAGAGGATCAGGGAAAATAACTTATGGGTA
CTAGGTTATTTTTAGGGTGTAGCCCCTTCCTTTAGGTATT
AAGCCCCCACCCTTAATATCTGAGTGATGAAATAAGCTGT
ACCACAAACTCCCATGACACAAGTTTACCTGTGTAACAAA
CCTGCATTTGTACTCCTGAACTTAAAAAAGAATGTCTTGA
GGTCTATGAAATTCATTATAAACCACCCAAATTGGATATT
GATATTTTCCACAATTTAAGCTATTTTTTATGTTGCAATT
GGGATTTTGTACCTACCTTTTTATACTTATTTAAACATTT
CCTTTAGGTAAAAATCCTAAAAGATTGTTGAGCAAAGAGT
TAAACACTTAAAACTTATGATACACATTGCCTAAATTGCT
ATTGAAATAATTTATCTGAATTTATGGTTTTGACCAGAAA
TGAGTTCATATTCTCCTATGTCCATGCCAAAATTGGTTTT
ACCATTTTATATTGTAGATATAATAATGATATGGTTTGGC
TGTGTCCCCACTCAAATCTCATCTTAATTCTAGTTCCCAT
AATCCCCATTTGTCATGGGAAGGACCTGATGGGAGGTAAT
TGAATCATGGGGGTGGTTACCTCCATGCTGTTTTTGTGAT
AGTAAGTTCTCACAAGATCTGATGGTATCATAAGGGACTG
GTTCCCCTTTTGCTTGGCACTTTTCCTTCCTGCCATCATG
TGAAGAGGGATGTGTTTGCTTCCCCTTCTGCCATGGTTGT
AAGTTTCTTGAGGCCTCCCAGCCACGTGTAACTGTGAGTC
AATTGAACCTCTTTTCTTTATAAATTACCCAGTTTGGGGC
AGCTCTTTATAGCTGCATGAGAACAGACTAATACAGTAAA
TTGGTACCAGGAAGTAGTGGGATGCTGCTATAAGGATACC
CAAAAACATGGAAGCAGCTTTGGAACTGGGTAACAGGCAG
AGATTGAAACAGTTTAGAGGGCTCGGAAGAAGACAGGAAA
ATATGGGACAGTTTGGAACTTCCCAGAGCCTTGGAGGGCT
CAGAAGACAGGAAGGTATGGGAAAGTTTGGAAATTCCTAG
AGATTTATTGAATGGCTTTGACCAAAATGCTAATAATGAT
ATGAACAATGAAGTCCAGGCTAAGATGGTCTCAGAGATGA
GGAACTTGTTGGAAAATGGAATAAAGGTGATTCTTGCTAT
GCTTTAGCAAAGAGAATGGTGGCATATTGCCCCCACCCTA
GAGATCTGTAGAACTTTGAACTTGAGAGAGATGATTTAGG
GTATCTGATGGAAGAAATGTCTAAATGGCAAAGCATTCAA
GAGGTGGCTTGGGTCCACTTAAAACATTCAGTTTTATGCA
TTCACAAAGGTATGGTTTGGAACTGGAACTTATGTTTAAA
AGGGAAGCAGAACATAAAAGTTTAGAAAATTTGCAGCCTG
ATGATGCAGTAGGAAAAAAAAAAAACATTTTCTGGGGAGA
AATTCAAGCCTGCTACAGAAATTTTCATAATTAATGAAGA
GCCAAATGTTAATCACCAAGACAATGGGGAAAATATCTCC
AGAACATGCCAGAGACCTTCATAGCAGCCACTTCCATCAC
AGTCCTAGAGGCCTAGGAGAGAAAAATGGTTTCCTGGGCT
GGGCCAAATAGTTTCCCCCCTGCTCTATGCAGCCTTTGGA
TATGGTGCCCTGAGTCTCAGCTGCTTCAGCTCTAGCCATG
GTTAAAAGGTGCCAATGTACAGTTCATGCCATTGCTTCAG
CAGGTGCAAGCCCCACGTTTTGGTGGCTTACACGTGGTGT
TGGGCCTCCAGGTGCACAGAAGTCAATAACTGGGGTCTGG
GGACCTCAGCCTAGATTTCAGAGGATGTATGGAAATGCCT
GGATGTCCAGGCAGAAGTTTGCTGTAGGGGCAGAACCCTC
AAGAGAACCTCTGCTGGCGCAGTGTGGAAGGAAAATGTGG
AGCTGGAGTCCCCAGAGTCCTAACTGGGGCACCACCTAGT
GGAGCTGTGAGAAGAATGCCAGCATCCTCCAGACCCCAGA
ATGGTAGATCCACTGACAACTTGTATCATGTGCCTGGAAA
AGCTGCAGACACTCAATGCCAGCCCATGAAAGCAGCCACG
AGTGGGGACATACTCTGCAAAGCCACAGGGGCAGAGCTTC
CCCAGGCTGTGGAGCCCACCTACTGCATCAGCATGACCTG
GATGTGAGACATGGAGTCAAAGGAGATCATTTTGGAACTT
TAAGGTTTAATGACTACACTATTGGATTTTGGAATTGCAT
AGGGCCTATACCCCTTTGTTTTGGCCAATTTCTCCCATTT
GGAACAGGTATATTTACCCAATGCTCATACCTTCATTTTA
TCTAGGAAGTAACTGACTTGCTTTTGATTTTACAGGCTTA
TAGGCAAAAGAGACTTGCCTTGTCTCAGATGAGACTTTGG
ACTCAGGGCTAATGCTGGAATTAAGATTTTCAGGGACTGT
TAGAAAGGCATAATTGTGTTTTGAGTTGTGAGAAGATGAG
ATTTGGGAGGCACCAGGGCAAATGATATGGTTTGGCTCTG
TCCCTACTTAAATCTCATCTTGTAGTTCCCATAATCACCA
TGTTTCATGGAAGGCACCCTGTGGGAGGTAATCGAATCAC
AGGGACAGTTATCCACATGCTGCTATTCTCTTGATAGTGA
GTTCTCACGAGATCTGATGGTTTTATAAGGGACTTTCCCC
CTCTTTATGTGGCACTTCTCCTTCCTGCCATCATGGGAAA
AAGGATGTGTTTGCTTCCCCTTCCACCATGATTGTGTATT
TCCTGAGGCCCCCCAAGCTATGTGGAACTGAGTCACTTAA
ACCTCTTTCATGTATAAATTACCCACTCTCAAGTAGTTCT
TTATAGCAGCATGAGAACAGAATACAGATGAAATGTTTTA
ATTTGCACTTCTCAATGTCTATTAAGTTTGAATATTTTCT
CTACGTTCCCTGCCTACTTTCTACTGATTTGAAATATTTC
TTTATAAGAAAATACTAATAGTTTATCTGTCATATATTAT
AAAATATATATCCCCAATGTCCTGTTTATATTCTGATATT
GTTCATGATGCTTTCATCACATGCAAGTTTTCAATCTTAA
TATAATTAAGTCTATCAGTCCTTCCCTTTATTCATTTCCT
TTGCTATGATTCAGCCTGATTTTCCCCCACACAAGTTCCT
TTTAAGAATTTTTCTTTATCCTCAACTCTTGGCATATTTT
GAAGTTCCTTGTGTATTTTTGTCTGTATTTATCTTGCTTG
AAGTTCATAGTACTTCCTCAATATGTAGGATGAGGTCTTC
AGTTTCATAAAATTATCAGTCATAACTGCTTCACATATCA
CCTCTATCCTCATCCTCATTTTCCTCTGAGATTAAAACCG
TATATTAAAACTTTTCATCATAACCTGTGTGACTCTTAAG
TTTTCCATTATTTCATCACTTTTCCTTGACTCTTACCTTG
TTTTTCTTACCTGTCTTATCTGTTTTTTTCAGTTGTTATC
TAAACCCAGAGTTTTAATTACAGCTGTGTTTTTCAATTCT
AGAATTTCCATTTACTTTTTAAAAAGTTTCTAGCTCTCTC
AGAAATTCCCCTTGTCTTTTAATTCCCTCAACACAGTAAT
CAAAGCTATTTTAAAGTCTGTTATAACTTCCCCTATAACT
TCCTTATATGTATTTTTCATGGATTTGTTTTTATTGTCTG
CTCTTATTTTCTCTTGGTTTTCACTTAAGTGTTCTGTTTT
CATATACCTGGCTATATTTGACTAAGGGCTGAAAACCATT
AATGAAAAATTTTATAAATAGTTGACGCTTTGGATGATAT
TTTTATCTTCCTTCAAAAACAGCTTATATTTTCTTCCCAT
GGGCCACGACTCTGGGAGTACTAACAATCCCACATCACTT
ACACCATCAGATATTTCAATGATTCAAAGGTAGTTTTATG
TCTCTTTGGGAGTCATTCCTAATTCATGATTACCCAAAGG
GTAATAAATCTTAACTCACCTGCTTTTGAAATTGACAGAC
GTCTTAAGAGGTAAGATGACACAAAATGCTGGGCTTATCC
CCTTAAGCTTTTCTTTCCAGATTGTAGCCTCACAAATTCT
CATTGACTTGGAAGCTCTACAATGCTTTCAAAATTGAGTT
TTCTAGATTTTTTAAAATAAAACCTCAGCCTGATTTTTTT
CTCTTTATTCTTAGTCTATCTTTGGTTGTATGTAAGATTT
TCTTAAGTTAAAAGAAATTGGTCAGGCTATATCTAGATAT
GATCTCTTAAAGTGATTCATTTGTCTAAAGCTTGCATGCA
AACACGTGCTCTCCTACCCCACAACCAGATAATGGAAATA
CTTTTCTCTATTTCTTGAAAAATTACATCAGTTCCACTTA
CTCTGGTCTTTCATCCAAAAATACCTATTATCCACATACC
GTGCTCTCTAATTTCCACCATGTATATTCAAATATTCTTG
GTCAGCATTTTTCTCTTTGTCCTTTTAATCTGAATTCCAA
AAATCTTCCCTGTTTCATCTGCTGATTCAATTCTCTACAA
TTTCAATTCTGCTCTTCATGTCTGACAGTAAATTTTAATG
TATAATATTTGTGTTACAATTTTCTTACAAAATTCTTACT
CTTTTTAATCTCATTTTATGATTTTCATTTCACCTTAGTC
TTCCTTTGTGACTTTTTGCTATTAATTCATAGACTTCATG
TGAACTTTTAAGGCTGTTGAATGGCTTCCTGAAGTCCTCT
AAATCCTGCAACAGTTGTGTGCTCATCGTTTGAGTCTCTC
ACATACTGTTAGACATTTTCTTTTTATTGATTCATAATTT
GTCTACTGCTAACTTCCACTTGGGGCAGCCATTTAAAAAT
ATACATAGACAGGAAGAGAATGTGTTTATAGTCTCAGAAT
TTAGAAATAACTTAGGGTCACCATCAGAATATTTGGAGCT
AGTAAAATTGAGTGTTTATATTACATTCTTGAAATTTTAG
TAATAAAATGGATCCCAAGGTTGCATTTTTGTTTAAATAT
ATGTAATATTTGAAACTACCTTAATGCCAGCAGCACACTT
TAGTTTGTATTTCTTGTTCAACAAACATAATGAATGGATA
TGTGTACCTAATTTCTTACAGGGAATGGGGTAAAAAAAGA
AAGAAGAGAAATGTGTTAGTGAAGCAAAGTATGGGAGTGT
ACTAGTAGAGAAAAGTATAACCTATTTGAAAGATGCTTGA
TGAAAAAAATGGGAATTATTTGTCCTATTTCATCCATAGG
CACTATGTGCAATGTTGTCAGTTAACTTATTTAAACTTAA
TTCCATCTGTGAAAACACTGTTTTAGCTCCTAAGTTGCCT
AAATTTTGTGTATTAATGGGAAAATATGAGGAATGCTCTG
CATTTGACATAAGAAAGTCCTTGTATAAATTCAAGGTGGA
TTATTAATGCTATATTTTTTACGTAATTATTATTCTCTGT
GCTTCTCTAGGTCAATCTTTTATTAAATGCACAGAGAAGA
ATCCATTGGGATTGATGCATCTTCAAAAACATAGCTTATA
TAACAAATAGATACATTAAAAGCTGATAAGTGATACTTAG
AACTGTTTCATGAAGTTACTAAATTAAAGGAACTTTCATA
TGTTTACATCTTTTCCTTACATAGTTTGCTGTCTTCTTAA
TTATACAAAGTTTTTGCTACCTTTGCTTGATTCTCCAATA
TCCCCATCATTAGATATTATTTGGTCTATTTTAGCAAACA
TCAATGCTTAAGATTGCCAGTGAGAATTACGAGGTAATTA
TAGCTCATGTTGGGGTATTTACTAGTAATATGTAGGGTCA
GAAACGCACACACACACACGCCCAACACACACAGCACCCC
AGCTTTGTAGATGACTTGGTCCTTTAATTTTAGAGATTTT
CTTTCTTAGCTTTTATAGTGTCAACCTGTGTGCAAGAGGC
AGTGAAAATTCACTGTGACAATTGTTATATATTTTACATA
TGTATCATTTTATATATATATATCTGTTATATATATCTGA
TATGATAGTAAAAGTTCTCATATCTTACACTTTGCACTTT
CAGTTTTGTAGTAATGGAGATTAGGCGGAAATTTTTATTT
TAATTTCAAGTCCCAACTTCACTAACCTCTGAAAAAGATA
CACAAAGAACCTTTCTCACAAGCCACTAGCACTGAGTTTA
TGTTTCATTTTCTGAAGCAGATTGTCTTCTATAATTGCAT
GCTTTGAACATTTTTAACATAGAAAACAGTCTTTAATTCA
AATATCTGAAATAATACCTCCATTGATCTATAAACTAGTA
TCCACTAGATTGCACACCTACTGATTAAATAGTACTGAAA
AACAGAAACAGCATATTGTGTTAACTCAGAAATATGACAG
AGAGGAATCATCTTTAAGGAGAGAAGCCTTATTCATCTGA
CTTCATCCTCTGCCATTATTCACCTGTAATATTTGGAGTA
GACAATTTAGTTTGTCCCTTGGATTTAAGCTATTTGTCAC
TAAATTTCCACTGAGCCATGCTTACAAAAGAATTATTTTG
AGAAGGCATGATGACTGCTAACAAAATTCACCATTATGAC
TGGACCATCATGTCAGCAAACACTTAGTGCATGTACTATG
TATCAGACATCATGCCAGGCAGTGGGGGACTAAAGAAATG
AGAAAGACATGGTCCTTGCATCAACGGAGTTTTTCAGGGG
GGACCAAAAAGTTTTTCTTAGTATACCAAATTTCATTCAG
AAGGGAGAATTCAAAATAAAGTCTAGAAGACTAATGAGCC
AAGCTAAGGGTGTTAAAATTCACAAGAAGTCCCAGGCTCT
GAATATTTACATGGTAGCATTGGGATCCATCTGCCCAGCA
AAATGTAGCCGTAATCATAGCTGACATTTGGACGGCACAT
TTACAAAATTTTTTAATTCACAAATAGTAATTGTACATAT
TCATGAGGTATATACTGGTGTTTTGGTACACAATGTATAG
TGATCAGAGTAATTAATATCCATCATATCAAATATTTATC
CTTTCTTTGTGTTGGGAACATTCAGTACCTGCCTCCGAGC
TATTTGCAACACTATATTATTGTCAACTATGGTCACCCTA
CAGTGATATAGAACAATTGAGTGTATTCCTCCTATCTGCT
TGTAATTTCGTATCCTTTAACAAATCTGCCTCTCCAGTCT
CTAGTATCCTCTACTCTATTATTTACTTCTAAGAGATCAA
CTTTTTAAAACTTCCACATGAGTGAGAGCATATGGTGTTT
AACTTTCTCTTCCTGGCTTATTTCATTTATCATAGGGCCC
ACTAGTTCCATCCATTTTGCCACAAACTACAGATTTCATT
ATTTTTATGGCTGAATAGTATTCTACCGTGTATACATGTC
ATATTTTCTTAATCCATTCATCTGTTGTTGGACACCTAGG
TTGATTCACTATCTTGGCTATTATGAATAGTTCTGCAATA
AACATAGGGTCTCTTCAATATAATTATTTCCTTTCCTTTC
CTTTGGATAAATGTCCAGTAATGGGATTGCTGAATCATAT
GTAGCTCTATTTGTAGTTTTATGAGAAACCTCCACACTGT
TCTCCATAGTAGCTGTACTAGTTTACATTCCCACCAACAT
TGTAGAAGGGCCCTCCTTTCTCCATATCCTCTCCAGCATG
TGTTATTGTCTGTATTGTTGATAATAGCCACCCTAATGGG
GTAAAATGATACCTTATCATGGTTCTGATTTGCATTCCCC
TGATGATTACTGATGTTGAGTGTTTTTTCATATGTTTCTG
GCCATTCGTATGTCTTTTTAAGAGAAATGTCTGTTAAGAT
CATTTTCCTGGTTTTTTAAAACTATAAGATCTGGGATACA
TGTACAGAACACGCAGGTTTGTTACATAGGTATATATGTG
CCATGATGGTTTGCTGCACCCATCAACCCATCATCTATGT
TAGGTATTTCTCCTAATGTTATCCCTCCCCTAGCCGTTCA
CCACCTGACAGGCTCCAGTGTGTGATGTTCCCTCCCTGTG
TCCATATGTTCTCATTTTTCAACTGCCACTTACGAGTGAG
AACATGTAGTGTTTTCTGTTCCTGTGTTAGTTTGCTGAGA
ATTATGGTTTCCAGCTTCATCCATGTCCCTGTAAAGGACA
TGCACTCATCCTTTTTTATGGCTGCATAGTATTCTAAGGT
GTATATATGCCACATTTTGTTTATCCAGTCTATCATTGAT
GGGCATTTGGGTTAGTTCCAAGACTTTGCTACTCTGAATA
GTGCTGCAATAAATACATATGTGCATGTGTCTTTACAGAA
TGATTTATAATCCTGTGGGTATATATCCAGTAATGAGATT
GCTGGGTCAAATGGTATTTTTGGTTCTAGGTTCTTGAGGA
ATTGTAACACTGTCTTCAACAATGGTTGAACTAATTTACA
CTCCCACCAACAGTGTAAAAGCATTTCTACTTCTCCACAT
CCTCTCCAGCATCTGTTGTTTCCTGACTTTTTAATGATAG
CCATTCTAACTGGTGAGATTGTATCTCATTCTGGTTTTGA
TTTGCATTTCTCTAATGACCAGTGATGAGTTTTTCATGTT
TATTGGCCGCATAAATGTCTTCTTTTGAGAAGTGTCTGTT
CATATTATTTGCCCACTTTTTGATGGTTTTTTTTCTTGTA
AATTTGTTTAAGTTCCTTGTAGATTCTAGATATTAGCCCT
TTGTCAGATGGCCAGATTGCAAAAATTTTCTCCCATTCTG
TAAGTTGCCTGTTCACTTTTTTTTTTTTTTTTTTTTTTTT
TTTGAGACAGAGTCTCGCCCTGTCGTCCAGGCTGGAGTGC
AGTGGCGCAGTCTCGGCTCACTGCAAGCTCCGCCTCCCGG
GTTCATGCCATTCTCCTGCCTCAGCCTCTCCGAGCAGCTG
GGACTACAGGTGCCTGCCACCACGCCCGGCTAATTTTTTG
TATTTTTAGTAGAGACGGAGTTTCACTGTGATCTCGATCT
CCTGACCTCGTGATCCGCCTGCCTCAGCCTCCCAAAGTGC
TGGGGTTACAAGCGTGAGCCACCACGCCCGGCCTGCCTGT
TCACTCTCATGATAGTTGTTTTTTTTGTTTGCTTGTTTGT
TTTTTTGCTGTGCAGAAGCTCTTTAGTTTAATTAGGTCCC
ATTTGTCAATTTCAGCTTTTGTTGCCATTGCTTTCGGTGT
TTTAGTCATGAGGTCTTTGCCCATGCCTATGTCCTGAATG
GTATTGCCTAGGTTTTCTTCTAAGGGTTTTTATGGTTTTA
AGTTTTACATTTCATTCTTTAATCCATCTTGAGTTAATTT
TTGTATAAAGTGTAAGGAAGGGGTCCAGTTTTAGTTTTCT
GCATATGGTTAGCCACTTTTCCCAACACCATTTTAAATAG
GTAATTGTTTCCCCATTGCTTGTTTTTGTCAGGTTTGTCA
AAAATCAGATGGTTTTAGATGTGTGGTGTTATTTCTGGGG
CTTCTATTCTGTTCCATAGGTGTATATATCTGTTTTAGTA
CCAGTACTACACTGTTTTGGTTACTGTAGCCTTGCAGTAT
AGTTTGAAGCATTTCTACTTCTCCACATCCTCTCCAGCAT
CTGTTGTTTCCTGACTTTTTAATGATTGCCATTCAAACTG
CTGTGAGATGATATCTCACTGTGGTTTTGATTTTCATTTC
TCTAATGACCAGTGATGATGAGCTTTTTTTCATATGTTTG
TTGGACCCACAAATGTCTTCTTTTGAGAAGTGTCTGTTTA
TATCATTTGCCCACTTTTTGATAGGGCTTGTTTTTTTCTT
GTAAATTTGTTTTAAGTTCCTTGTAGATTCTAGATATTAG
ATCTTTGTTAGATGGATAGATTGCAAAAATTTTCTTTCAT
TCTGTAGGTTGCCTGTTCACTTTTTTTTTTTTTTTTTTGA
GACAGAGTCTCGCCCTGTCGTCCAGGCTGGAGTGCAGTGG
CGCAGTCTCGGCTCACTGCAAGCTCCGCCTCCCGGGTTCA
TGCCATTCTCCTGCCTCAGCCTCTCCGAGCAGCTGGGACT
ACAGGTGCCTGCCACCACGCCCGGCTAATTTTTTGTATTT
TTAGTAGAGACGGAGTTTCACTGTGATCTCGATCTCCTGA
CCTCGTGATCCGCCTGCCTCAGCCTCCCAAAGTGCTGGGG
TTACAAGCGTGAGCCACCACGCCCGGCCTGCCTGTTCACT
CTCATGATAGTTGTTTTTTTTGTTTGCTTGTTTGTTTTTT
TGCTGTGCAGAAGCTCTTTAGTTTAATTAGGTCCCATTTG
TCAATTTCAGCTTTTGTTGCCATTGCTTTCGGTGTTTTAG
TCATGAGGTCTTTGCCCATGCCTATGTCCTGAATGGTATT
GCCTAGGTTTTCTTCTAAGGGTTTTTATGGTTTTAAGTTT
TACATTTCATTCTTTAATCCATCTTGAGTTAATTTTTGTA
TAAAGTGTAAGGAAGGGGTCCAGTTTTAGTTTTCTGCATA
TGGTTAGCCACTTTTCCCAACACCATTTTAAATAGGTAAT
TGTTTCCCCATTGCTTGTTTTTGTCAGGTTTGTCAAAAAT
CAGATGGTTTTAGATGTGTGGTGTTATTTCTGGGGCTTCT
ATTCTGTTCCATAGGTGTATATATCTGTTTTAGTACCAGT
ACTACACTGTTTTGGTTACTGTAGCCTTGCAGTATAGTTT
GAAGTCAGGTAGCATGATGCCTCCAGCTTTGTTCTTTTTG
CTTAGGATTGTCTTGGCTATACAGGCTTTTTTTTGGTTCC
ATATGAAATTTAAAGTAGTTTTTTCTAATTTTGTGAAGAA
AGTCAATTGTACCTTGATGGGGATACTATTGAATCTATAA
ATCACTTTCATGACATTGATTCTTCCTGTCCATGAGCATG
GAATATTTTTCCATTTGTTTGTATCCTCTCTTATTTCCTT
CAGCAGTGGTTTGTAGTTCTCCTTGAGGAGATCTTTCACA
TCCCCTGTAAGTTGTATTCCTATGTATTTGATTCTCTTTG
TAGTAATTGTTCATGATTTGGCTTTCTATTATTGGTGCAT
AGGAATGCTTGTGATGTTTGCATATTGATTTTTTATCCTG
AAACTTACTGAAGTTGCTTATCAGCTTAAGGAGATTTTGG
GCTGAGACGATGGGGTTTTCTAAATATACAATCATGTCAT
CTGCAAACAGAGACAATTTGGCTTCCACTCTTCCTATGTG
AATACCCTTTATTTCTTTCTCTTGCCTGATTGCCCTGGAC
AGAACTTCCACTACTATATTGAATAGGGGTGGTGAGAGAG
GGCATTCTTGTCTTGTGCCAGTTTTCAAAGGGAATGCTTC
CAGCTTTTGCCCATTCAATATGATATTGGCTGTGGGTTTG
TCATAAATAGCTTATTATTTTGAGACACGTTTCATCAATA
CCTAGTTTATTGAGAGTTTTTAGCATGAAAGGGTGTTGAA
TTTTATTGAAGGCCTTTTTGCATCTATTATGGTAATCTTG
TGGTTTCTGTCATTGGTTCTGTTTATGTGATGGATTATGT
TTATTGATTTGCATATGTTGAACCAGGCTTGCATTCCAGG
TATGAAGCTGACTTGATCATGGTGGATAAGCTTTTTGATG
TGCTGCTGGATTCGGTTTGCCAGTATTTTATTGAGGATTT
TCACATCGACGTTCATCAGGAATATTGACCTGAAATTTTC
TTCTTTTGTTGCGTCTCTGCCAGTTTTTGGTATCAGGGTG
ATGCTGGCCTCATAAAATGAATTAGGAAGGATTCCCTCTT
TTTCTACTGTTTGTAATAGTTTCAGGAGGAATGGTACCAG
CTCCTCTTGATACCTCTGGTAGAATTCAGCCATGAATCCT
TCTGGTCCTGGGCTTTTTTTTTTTTTTTTTCGTTGGTAGG
CTATCAATTACTGCCTCAATTTCAGAACTTGTTATTGGTC
TATTCAGGGATTTGACTTTTTCCTGGTTTAGTCTTAGGAG
CCTGTATGTGTCCAGGAATTTATCAATTTCTTGTAGATTT
TCTAGTTTATTTCTGTAGAGGTGTTTATAGTATTCTGATA
GTAATTTGTATTTCTATGGGATCAGTAGTGATATACCCTT
TATCATTTTTTATTGTGTCTATTTGATTCTTCTCTCTTTT
CTTATAAGTCTAGCTAGTGGTGTATCTATTTTGTTAATCT
TTTTTAAAAAAAAAAACAGCTCCTGTATTCATTTATTTTT
TGAAGGGTTTTTGTGTCTCTATCTCCTTCAGTTCTGCTCT
GATCTTAGTTATTTCTTGCCTTCTGCTAGTTTTTGAATGT
GTTTGCTCTTGCTTCTGTAGTTCTTTTAATTGTGATGTTA
GGGTGTCAATTTTAGATCTTTTCTGCTTTCTCCTGTGGGC
ATGTAGTACTATAAATTTCCCTCTACACACTGCTTTAGCT
GTGTCCCAGAGATTCCGGTACATTGTCTTTTTTTCTAATT
GGTTTCAAAGAACTTATTTATTTCTGCCTTAATTTCATTA
TTTACCCAGTAGTCATTCGGAAGTAGGTTGTTCAGTTTCC
ACGTAGTTGTGCAATTTTAAGTGAGTTTCTTAATCCTGAT
TTCTAATTTGATTGCATTGTGGTTGAGAGACTGCTATGAT
TTCTGTTCTTTTGCATTTGCTGAGGAGTGTTTTACTTCCA
ATTATGTGGTCACTTTTAGAATAAGTGTGATGTGGTGCTG
AGAAGAATGTATATTCTGTTGATTTGGAGTGGAGAGTTCT
GTAGGTGTCTATTAGGTCTGCTATGGTCTAGAGCTGAGTT
CAAGTCCTGAATATCCTTGTTAATTTTCTGTCTTGTTGAT
CTAATATTGACAGAGGGGTGCTAAAGTCTTTCACTATTAT
TGTGTTGGAGTCTAAGTCTCTTCGTAGGTCTCTAAGAACT
TGCTTTATGAATCTGGGTGCTCCTGTATTGGGTGCATATA
TACTTAGGATAGTTAGCTCTTCTTGTTGCATTGATCCCTT
TGCCATTATGTAATGGCATTGTCTCTTTTGATCTTTGTTG
GCTTAAATTCTGTTTTATCTCAGACTAGGATTACAACCCC
TGCTTTTTTTGTTTTTTGCTTTTCATTTCCTTGATAAATA
TTTCTCCATCCCTTTGAGCCTATGTGTGTCTTTGCACATG
ACATGGATCTCCTGAATACAGCACACCGATGGGTCTTGAC
TCTTTATCCAATTTGCCAGTCTGTGTCTTTTAATTGGGGC
ATTTACCCATTTACATTTAAGGTTAATATTGTTACATGTG
AATTTCAGATGCTAGCTGTTATTTTACCCATTAGTTGATG
CAGTTTCTTCATAGTATTGATGGTATTTGCAATTTGGTTT
GTTTTTGCAGTGGCTGGTACCGGTTTTTCCTTTCTATATT
TAGGGCTTCCTTCAGGTGCTCTTGTAAGGTTGGCCTAGTG
GTGAGAAAATCTGTCAGCATTTGCTTGTCTGTAAAGTGTT
TACTTCTCCTTCACTTATGAAGCATGGTTTTGTTGGATAT
GAAATTCTGGGTTGAAAATTCTTTTAAGAATTATTAGGCC
CCACTCTCTTCTGGTTTGTAGGGTTTCTGCAGAGAGATCT
ACTGTTAGTCTGATGGGATTCCCTTTGTGGGTAACCCGAT
CTTTCTCTCTGGCTGCCCTTGACATTTTTTCTTTCATTTC
AACCTTGGTGAATCTGATTATCATGTGTCTTGGGGTTGCT
CTTCTCTGGGAGTATCTTTGTGGTGTTCTCTGTATTTCCT
GAATGTGAATGAGTGCCGGTCTTGCTAGGTTGGTGAAGTT
CTCCTGGATAATATCCTGAAGAGTGTTTCGGATCTTGTTT
GCATTCTCCCCATCATTTTCTGGCACTCCAATCAAATGTA
GGTTTGGTCTTTTCACATAGTCCCATATTTCTTGGAGGCT
TTGTTGTTTCCTTTTCATTCTTTTTTCTCTAATCTTGTCT
TAATGCTTTATTTCATTAAGTTGATCTCTAAATCTCGGAT
ATCCTTTCTTCCACTTGATTGATTTGGCTATTGATACTTG
TGTATGCTTCATGAAGTTCTTGTGTGGTGTTTTTCAGCTC
CATCAGGTCATTTATGTTCTCTAAACTGGTTATTCTAGTT
AGCAATTCCTCTAACCTTTTTTCAAGGTTCTTAGCTTCCT
TGCATTGGTTAGAACATGCTCCTTTAGCTTGGAGGAGTTT
GTTATTACCCACCTCCTGAAGCCTACTTCTATCAATTTGT
CAAACACTCTCCGTCCAGTTTTGTTCACTTGCTAGCGAGG
AGTTGCAATCCTTTGGAGGAGAAGAGGCTTTCTGGTTTTT
GGAATTTTCAGCCTTTTTATGCTGTTTTTTCCTTATCTTT
GTAGATTTATCTACATTTGGTCTTTGATGTTGGTGACCTT
CGCATGGGGTTTGTGTGTGGACATCCTTTCTTTTGATGTG
ATGCTATTCCTTTCTGTTTGTTAGTTTCCCATCTAACAGG
CCCCTTTGCTGAACATCTGCTGGAGTTTGCTGGAGTTCCA
CTCCAGGCCCTGGTTGTCTGGGTATCACCAGCGGAGGCTG
CAGAACAGCAAAGATTGCTGCCTCTTCCTTCCTCTGGAAG
CTTCATCCCAGAGGGGCACCTGCCAGCCAGAACTCTCCTG
TATGAGGTGTCTGTGAACCCTTGCTGGGAGGTATCTCCCA
GTCAGGAGGCACAGGGGTCAGGCACCCAGTTGAGGGGGCA
GTCTGTCCTTTAGCAGAGCTCAAGCACTGTGCTAGGAGAT
CTGCTGTTCTCTTCAGAGCTGGCAGGCAGGAACATTTAAG
TCTGCTGAAACTGCACCCACAGCCACCCCTTCCCCCAGGT
TCTCTGTCCCAGGGAGATGGGAGTTCTATCTATAAGCCCC
TGACTGGGGCTGCTGCCTTTCTTTCAGAGATTCCCTGCCC
AGACAGAAGGAATCTAGAGAGGCAGTGTGGTTACAGCAGC
TTTGCTGAGCTGCGGTGGGCTCCGACCAGTTGGAACTTCC
AAGCTTTGTTTACACTGTGAGGGGAAAACCGCCTACTGAA
GCCTCAGAAATGGTGGATGTCCCTCCCTCCACCAAGCTCA
AGTATCCCACGTCAACTTCAGACTGCTATACTGGCAGTGA
GAATTTCAAGCCAGTGGATCTTAGCTTGCTGGGCTCCAAT
GGGGTGGGATCCACTGAGCTAGACCACTTGGCTCCCTGGC
TTCAGCCCCCTTTCCAGGGGAGTGAATGGTTTTGTTTCAC
TGGCACTGCAGGCATCGCTGGGGTATGAAAAAAAACTCCT
GCAGCTGGCTCCATGTCTGCGCAAATGGCTGCCCAGTTTT
GTGCTTGAAACCCAGGGCCCTTATGGTGTAGGCACCCAAG
AGAGTCTCCTGGTCTGTGGGTTGCAAAGACCATGGGAAAA
TCATAGTATCTGGGCCAGAATGCACCATTCCTCATGGCAC
AGTCCCTCACAGCTTCTCTTGGCTAGGGGAGGGAGTTCCC
TGACCCTTTGCAGTTCCTGGGTGAGGTAACGCCTCATCCT
GCTTCAGTTCACCCTCTGTGGGCTGCAACTACTGTCTAAC
CAGTCCCAATGAAATGAACCAGGTACATTAGTTGGAAATG
CAGAACCACCTTCTGCATTGATCTCACTGGGAGCTGCAGA
CTGGAGCTGTTCCTATTCAGCCATCTTGCCAGCGACCTCC
TTTCCTGTTATTTTAGTTGGATTTTTTTTTTCTTTTGCGA
TGTCTGTTTTTTATATGTTCTGGATATTAATCCTATTGGA
TGAATAGTTTTCAAGTATTTTCTTTCATTCTATAGGTTAT
CTTTTCACTCTGTTGATTGTTTCTTTTGTGTTATAGCACT
ATTTAATCTATAAACTCATGTCCCTGCATGATTATATTTC
ATTTGCATAGTGACTCATTCACTTTTTAGCTACATGACCC
TAAGCAAATCATTTACCTTCTGAGTCTTAGTTTCCTTTTG
GAAACAGGGATAATAGTGCCTATCTCTTAAGGCTGTTCAG
GAGGTTAAATAAGCATAGCACTTAAAATAATTTCACTGAA
AACTACAAGCTTTTGCTGAGATTAAAGTAAAGAATAGTAA
ATAAATAGAGGAAAATACCATATTCATGGACTGGAATAGT
TAACATTGTTAAATTTAAGAAGCTAAATTTGCCCCCAGGT
GATTGATCCAATCAAATTATTAGAAGGTATTTATAAAAAT
TGGTAAGCAGATTTTATTATTTACATGGAAATACAAAAGA
TCTAGAATTGTGAAAAAAAATGTTGAAGAGCAAAGTTCAA
GAATCTAGTTGAAAGCTATAGTACTATAAATATTATGTAT
TTATCAGTGAAAGACATAGAACAATGAAACATAGGAATAC
TTCTACATAAATACCATCACACAGTTTATTACAAAGATGC
CATTACAAGTCACTGGGGAAGGATGTCCTTCTTAATAAAT
GTCGATTGGATGTTGATATAGGAAAAATGAAACTGACCCT
CCTATCTTGCACCATAAAAGTTAAGATAGACTATAGACCA
ATTATAAAACATAAAATGATAAAATTTCTAGAAAAAAGAA
TAGGAAAACATCTTCAGAAGCCTTGCCAGAAGCAAATATT
TTTAGACAGGACATAAAGATCAATAATCATAAAAGAAAGG
ATATATTAATTTTGGCTTCTTTAAAATTAAGAACTATGGG
CCAGGCATGGTGGCTCACATCTATAATACCAGCACTTTGG
GAGCCTGAGTTGGGAGGATCATTTTAGGACAGGAATTGAA
GATCAGCCTGGGTAACATAGAGATACATTGTCTCTACAAT
AAAAGAACTTGCCCAGCATGGTGGTGCATGTCTGTAGTTC
CAGCCACTCAGGAGTCTGAGGCAGAAGTTTAAGGTTACAG
TGAGTTATGATTGTGCCACTGCACTCCATCCTGTGTGATA
CAGTGAGACACTGTTAACTAAATATTAAGACCTACCAACA
GAGTGAAAAGTCAAGACACAGAGGGAAAAGATATGGGCAA
AACATATACTTTACAATGGACTATCACCTGTAATGTATAA
AAACTCTTATAAACCAATAAATAATAAAAACAACAAAATT
TAAAAGGCAAAAGACCTGAACTTCAAATAGAGGCTATCCA
ACTGGCCATTACACATATAAACAGTTGCTTATCATTATTA
GTCAGAGAAATTCATATTAAAGCCATGACAAAACATTTTT
AATAGAATGACTAAAATTAAAGACTAGCAATACCAAGTGT
TCATGAAAATACAAAGCAACTGGAACTCAAATTGTTGTTG
CTGGTGGGAGTGAAAATTGGTATAGCCTGGTTGAAAAACC
ACTTGGCAGTTGATATTAAAGGTAAACATACATAATTCCT
AGATCTAGCACCTTCCAACCATCCCAGTTATATACTCAAA
AGAAATAAAAGGATTTCCACCAAAATATTTCTACAGGAAT
TTTCAAAGCAGCTTTATGCGTAATAGCAAAACCTGGAAAC
AGTCTAAATGTTCATCAATAACAGATTTGATATAGTATAG
TCATATAATAAGACAGTACACAGGAGTAAACAAAACTAAT
TACTGTTACATGCAACATGGATGAATCTCACAAACATGTA
TGAAAAGAGCCAGGAAAAAAAGAAACTGACCCTCCTATCT
TGCACCATAAAAGTTAAGATAGACTATAGACCAATTATAA
AACATAAAATGATAAAATTTCTAGAAAAAAGAATAGGAAA
ACATCTTCAGAAGCCTTGCCAGAAGCAAATATTTTTAGAC
AGGACATAAAGATCAATAATCATAAAAGAAAGGATATATT
AATTTTGGCTTCTTTAAAATTAAGAACTATGGGCCAGGCA
TGGTGGCTCACATCTATAATACCAGCACTTTGGGAGCCTG
AGTTGGGAGGATCATTTTAGGACAGGAATTGAAGATCAGC
CTGGGTAACATAGAGATACATTGTCTCTACAATAAAAGAA
CTTGCCCAGCATGGTGGTGCATGTCTGTAGTTCCAGCCAC
TCAGGAGTCTGAGGCAGAAGTTTAAGGTTACAGTGAGTTA
TGATTGTGCCACTGCACTCCATCCTGTGTGATACAGTGAG
ACACTGTTAACTAAATATTAAGACCTACCAACAGAGTGAA
AAGTCAAGACACAGAGGGAAAAGATATGGGCAAAACATAT
ACTTTACAATGGACTATCACCTGTAATGTATAAAAACTCT
TATAAACCAATAAATAATAAAAACAACAAAATTTAAAAGG
CAAAAGACCTGAACTTCAAATAGAGGCTATCCAACTGGCC
ATTACACATATAAACAGTTGCTTATCATTATTAGTCAGAG
AAATTCATATTAAAGCCATGACAAAACATTTTTAATAGAA
TGACTAAAATTAAAGACTAGCAATACCAAGTGTTCATGAA
AATACAAAGCAACTGGAACTCAAATTGTTGTTGCTGGTGG
GAGTGAAAATTGGTATAGCCTGGTTGAAAAACCACTTGGC
AGTTGATATTAAAGGTAAACATACATAATTCCTAGATCTA
GCACCTTCCAACCATCCCAGTTATATACTCAAAAGAAATA
AAAGGATTTCCACCAAAATATTTCTACAGGAATTTTCAAA
GCAGCTTTATGCGTAATAGCAAAACCTGGAAACAGTCTAA
ATGTTCATCAATAACAGATTTGATATAGTATAGTCATATA
ATAAGACAGTACACAGGAGTAAACAAAACTAATTACTGTT
ACATGCAACATGGATGAATCTCACAAACATGTATGAAAAG
AGCCAGGAAAAAAAGAATGCATCTTGTATGAATTCCATTT
ATATAAAAGTCAAGAATATGCATAACTAATCGTATTAGTC
CATTCTTACACTGCTAATAAAGACATACCCAAGACTGAGT
AATTTATAAAAGAAAGAGGTTTAATTGACTCAGTTCCATA
TCGCTGGAGAGGCCTCAGGAAACTTACAATCATGGCAAAA
GGCACCTCTTCACAGGATGGCAGGAGAGAAAATGAGTGCC
CAGCGAAAAGGGAAGCCCTTTATAAAATCATCAGATTTCA
TGAGAACTCACTATCACGAGAACACGATGGTGGAAACCAC
CATCATGATTATCTCACCTGGTCCCTCCCATGACACATGG
GGATTATGGGAACTACAATTCAAGATGAGATTTGAGTGGG
AACACAGCCAAACCATATCATTCTACCCTTGGCCCTTCCA
AAATCTCATGTCCTCCCAATTCAAAACACAATCACGCTCT
TCCAAAAGTCCTCCAAAGTCTTAACTCATTCCAGCATTAA
CTCAAAAGTCCAAGTCTAAAGTCTAATCTGAGACAAAGCA
AGTCCCTTCTGCCTATGAGCCTGTAAAATCAAAAGCAAAT
TAGTTATTTCCTAGATACAATGGGGTACAGGCATTGGGTA
AATACACCCATTTCAAATGGGAGAAATTGGCCAAAACAAA
GGGGCTACAGGCTCCACGCACATCTGAAATCCAATAGGTC
AGTTATTAAACCTTTGGAACTTTAGTTCCAAAATGATCTC
CTCTGACTTCATGTCTCACATCCAGGTCACACTGATACAA
CAGTTGGGCTCCCATAGCCTTTGGCAGCTCTGCTACTGTG
GCTTTTGCAGGGTCTAGTTCCCCTCCTGGCTGCTTTCATG
GGCTGGTGTTGAGTGTCTGAAGCTTTTCTAGGCACACAGT
GCAAGCTGTTGGTGAATCTACCATTTTGGGATCTAGAGGA
CAAAGCCCTCTTCTCACAGCTCTACTAGGCAGTGCTCCAG
TGAGGACTCTGTGTGGGAGCTCCAACTCTACATTCCCTTC
TGCATTGCCCTAACAGAGGTTCTCCATGAGGGCTCCATCC
CTGCAGCATACCTCTGCCTGGACATCCAGGCATTTCCATA
CATCCTCTGAAATTTGGGCGGAGGTTCCCAAACCTCATTT
CTCATCTTCTGTGCACCTGAGGGACCAACATCACATGGAT
GCAAGGCTTGGGGCTTGCATCCTCTGAAGCACTGACTCAA
GCTGAACCTTGGGCTCCTTTTTAGCCACAGCTGGAGCTGA
AACAGCTGGGATGCAGGGCAACATGTCCCTCAATTGCATA
GAGCAGGAGGGAAACCATTTGGCCCAGCCCAGGAAATCAT
TTTTTTCCCTCCTAGGCCTCTGGGTCTATGATGGGAATGG
CTGCCATGAAGGTCTCTGATGTGCCCTGGAGACATTTTCA
CCACCATCTTGGTGATTAACATTCAGCTCCTTGTTACTTA
TGCAAATTTCTGCAGCAGGCTTGAATTCCTCCCCAGAATA
TGGGTTTTTCTTTTTTACTGCATCATCAGGCTGCAAAAGT
TTCCAAACTTTTATGCTCTGCTTCCTTTTGAATGCTTTGC
CACTTATAAATTTCTTTCACCAGATACCCTAAATCATCTC
TCTCAGCTTCAAAGTTCCACAGATCTCTAGGACAGAGGCA
AAATGCCACCACATCTCTTTGCTAAAGCATAACAAGAGTT
ACCTTTGCTCCAGTTCCCAACAAGTTCCTCACCTCCATCT
GAAACCATCTCAGCCTGGACTTCACTGTCCATATCACTAT
CAGCATTTTGGTCAAAGCCATTCAGCAAGTCTCTAGGAAG
TTTCAAACTTCCCTACATCTTCCTGTCTCTAGGAAGTTCC
AAACTGTCCCACATTTTCCTGTCTTCTTCTGAACTATCCA
AATTATTCCAACCTCTACCTTTTACCCAGTTCCAAAGTCA
CTTTCACATTTTTGAGTATCTTTACAGCAGCACCCCACTA
TCCAGTACCAATTTACTGTATTAGTTTGTTCTCATGCTGC
TAATAAAGACATAACCCAGACTTGGTAATTTATAAAGGAA
AAGGGTTAAATTGACTCACAGTTCCATATGTCTGGAGAGG
CCTCAGGAAACTTACAATCATGGCAGAAGGCACCTCTTCA
CAGGGTGGCAGGCGAGCGAATGAGTGCCTAGCGAAGGAGG
AAGCCCCTTATAAAACCATCAGATCTCATGAGAACTCACT
ATCACAAGGACAGGATGAGGGAAACTGTCCCCCATGATTC
AATTGTCTCTACCTGGTCCCTCCCACAACACGTGAGGATT
ATGGGAACAATTCGAGATGAGATTTGAGTGAGGACACAGC
CAAACTCTATCACTAATCTATTGTGATGGAGACCAAATAT
CAATTACCTTTGGAGGCTTTGAATTGGGAGAAGACATGAA
GGTCTCTTCTGGAGTGCTTGTCATCTTTATCTTTATCTGG
ATAGTGGTTTTACAAGTGTATAAATATATAAAAACTCACT
AAGCTTTACCCTTAAGATTTGTGCACTTTATTGCAAATAT
ATACACTTACACATATATATATGTGTGTAAATATATACAC
ACGCACTTTTAACATCATCTGGTACATAGTGAGCACTCAA
TAGATGTTAACCGTTTTCATAATTAAAACCCCACAGAGGA
AATAGAACAAGTAATGTTGTCTCATTTCACAGATGGAAAT
GAAGCTTGACTATATTCAAGTCCTCATCTAAGCTTGCAGA
ACTGACAAGTGGAGGAGCTGGGGTTTGAACCTTGACTCTG
ACGCTGGGTCTAGGGTAGGCAGTGCTACCTGCTTTGTCTT
GGTGTGCTCTCTCACACATGTGCATTCTCTCCCTCTCTCT
CTCTCTCTATATATATAATATATATTATATAATATGTATG
TTTTATGTTACTTTTAATTGACAAATAATTGTTTATATTT
AATGAGGTACAATGTGATGTCTTGATACATGTATACATTG
TGGAATGATCAAATCAGACTAGCATATCCATCCCATCAAA
TATTTATCATCTCTTTCTGGTGAGATCATTTAAAATCCTA
ACTTTAAGCTATTTTGAAATATACATTAACTATGATCACT
ATGCTGTACAATAGAATATCTGAACTTATTACTTTTAACT
GAAAATTTGTACCCCTTGACCAAGGTCCTGTTTCCCCACC
TATTACCCCTTCCCCCAGCCTTTGATAACTACCATCCACT
CTTTACTTCTATGAGCTTGATTTTTTAAAATTCCACATAT
AAGTGAGGTCATACATATTTGCCTCTCCGTGCCTGGCTTA
TTTTACTTAACATACTGTCTCCTAAGTTCATGCATGTTGT
TGCAAATAACAGAATTTTCTGCTTAAGATTGAACAACGGG
CCGGGCGTGGTGGCTCACGCTTGTAATCCCAGCACTTTGG
GAGGCCGAGGCGGGTGGATCACGAGGTCAGGAGATCGAGA
CCACGGTGAAACCCCGTCTCTACTAAAAATACAAAAAATT
AGCTGGGCGTGGTGGCGGGCGCACATCTCTTTGCTAAGGC
ATAACAAAAGTCACCTTTGCTCCAGGTACCAATAAGTTCC
TCACCTCCATCAGAGACCTCCTCAGTCTGGACTTCACTGT
CCATATCACTATCAGCATTTTAGTAGTAACCATTCAGGAA
GTCTCTAGAAAGTTTCAAACTTCCCTACATCTTCCTGTCT
CTAGGAAGTTCCAAACTGTCCCACATTTTCCTGTCTTCTT
CTGAACTATCCAAATTATTCCAACCTCTACCTTTTACCCA
GTTCCAAAGTCACTTTCACATTTTTGAGTATCTTTACAGC
AGCACCCCACTATCCAGTACCAATTTACTGTATTAGTTTG
TTCTCATGCTGCTAATAAAGACATAACCCAGACTTGGTAA
TTTATAAAGGAAAAGGGTTAAATTGACTCACAGTTCCATA
TGTCTGGAGAGGCCTCAGGAAACTTACAATCATGGCAGAA
GGCACCTCTTCACAGGGTGGCAGGCGAGCGAATGAGTGCC
TAGCGAAGGAGGAAGCCCCTTATAAAACCATCAGATCTCA
TGAGAACTCACTATCACAAGGACAGGATGAGAAACTGTCC
CCATGATTCAATTGTCTCTACCTGGTCCCTCCCACAACAC
GTGAGGATTATGGGAACAATTCGAGATGAGATTTGAGTGA
GGACACAGCCAAACTCTATCACTAATCTATTGTGATGGAG
ACCAAATATCAATTACCTTTGGAGGCTTTGAATTGGGAGA
AGACATGAAGGTCTCTTCTGGAGTGCTTGTCATCTTTATC
TTTATCTGGATAGTGGTTTTACAAGTGTATAAATATATAA
AAACTCACTAAGCTTTACCCTTAAGATTTGTGCACTTTAT
TGCAAATATATACACTTACACATATATATATGTGTGTAAA
TATATACACACGCACTTTTAACATCATCTGGTACATAGTG
AGCACTCAATAGATGTTAACCGTTTTCATAATTAAAACCC
CACAGAGGAAATAGAACAAGTAATGTTGTCTCATTTCACA
GATGGAAATGAAGCTTGACTATATTCAAGTCCTCATCTAA
GCTTGCAGAACTGACAAGTGGAGGAGCTGGGGTTTGAACC
TTGACTCTGACGCTGGGTCTAGGGTAGGCAGTGCTACCTG
CTTTGTCTTGGTGTGCTCTCTCACACATGTGCATTCTCTC
GCTCTCTCTCTCTCTCTATATATATAATATATATTATATA
ATATGTATGTTTTATGTTACTTTTAATTGACAAATAATTG
TTTATATTTAATGAGGTACAATGTGATGTCTTGATACATG
TATACATTGTGGAATGATCAAATCAGACTAGCATATCCAT
CCCATCAAATATTTATCATCTCTTTCTGGTGAGATCATTT
AAAATCCTAACTTTAAGCTATTTTGAAATATACATTAACT
ATGATCACTATGCTGTACAATAGAATATCTGAACTTATTA
CTTTTAACTGAAAATTTGTACCCCTTGACCAAGGTCCTGT
TTCCCCACCTATTACCCCTTCCCCCAGCCTTTGATAACTA
CCATCCACTCTTTACTTCTATGAGCTTGATTTTTTAAAAT
TCCACATATAAGTGAGGTCATACATATTTGCCTCTCCGTG
CCTGGCTTATTTTACTTAACATACTGTCTCCTAAGTTCAT
GCATGTTGTTGCAAATAACAGAATTTTCTGCTTAAGATTG
AACAACGGGCCGGGCGTGGTGGCTCACGCTTGTAATCCCA
GCACTTTGGGAGGCCGAGGCGGGTGGATCACGAGGTCAGG
AGATCGAGACCACGGTGAAACCCCGTCTCTACTAAAAATA
CAAAAAATTAGCTGGGCGTGGTGGCGGGCGCCTGTAGTCC
CAGGTACTTGAAGAAGCTGAGGCAGGAGAATGGCGTGAAC
CCAGGAGGCAGAGCTTGCAGTGAGCCGAGATTGCACCACT
GCACTCCAGCCTGGGCGACAGAGCAAGACTTCGTCTCAAA
AAAAAAAAAAAAAAGATTGAACAACGTTCCATTGTGCACA
TATACCATATTTTGTTAATCAATTTATCCATTAATGGACA
CTTAGGTTGATTCCATATCTTGGCTATTGTGAACAATGTT
GCAATGACATTGGAGTACAGACGTCTCTTTGGCATACTGA
TTTCAATTCCTTTGGGTATATATCCAGTAGTAGGATTGCT
CTATCACATGTTTATTATTCATTTTTGGAGGAGTCGCTAT
ACTGTCTTCCAAAATAGCTGCAATAATTTGCAATACCACC
AACAGTGCATAAGAAGTCCCCTTTCTCCACATCCTCACCA
ACATTTATTTTTCACCTTTTCAATAATAGCCAATCTAAAT
GGTGTGAGGTGATATCTCATTGTGGTTTGAATTTGGATTT
CTCTGGTGATTAGAAGTGTTGAACATTTTTTTCACATATC
TCTTGGCCATTTATATATTCTTCTGAGAAATGTCTTCATT
TTGAGAAATGTCTGTTTGACATTTCTTTGCCCATTTTAAT
AGTTTCTGTTTTGAGTAGCTTGAGCTCTTTGTATATTTTG
GATATTAGCCCTTTATCCCTGTTGGTGCTCTTTCAAGTGT
GACTTCAGTTTCCCCTGACTGCTCCTCAGCTATCAGGGCA
TGCTTTCTACTTTTCCGCATGGGGTTGGGAGGCTTCTCAG
GTCTTTGGCTGATTAGGGGAAGCAGGCAGGCAGCCAGAAC
ACCCACAGGATGCCTCACTAAAGATGTATTTACAGCTACG
TACCAAGTGCTTAGAACCATGCATTAATTCTAATTACTCA
CAATTACTCACTTGGTATATTATAAGCCCAGAACACAGGG
TTTGAGAAATAACGGGGTTTTCACACAGTCAATGTAAAAG
ATGCCCCTACTTCCTGTGTTCTGAGCCCTGCACATGGCTG
TGTTCCAGGCAGAGGACAGAAAAAAACAAAGGGGAAAAAT
TCACTCCACACTAAGACCTCTTCATGGTTCTTTTCTATGA
TTCCATTTCCAATTTCTTGAAGTACAAATGTGGCTGCTAT
ATTAGGTACAATCTGAGTAAAGCAAAGCTTCTGAGTAGTC
ACAGGTGCTACGGTTTCCCTGATTAGCTCTCAGCAATCAT
ACATCCCTGAGGCCACCCTGCTCTCATCCTCATAACTAAG
TCTTGACCACCTAAGTCATGGCTGGAAGGGAGAATCTGTC
ATTTATCAAATCCTTTTGGGGAGAAGTCTGTCCTATGCTG
CTATCAGATGTGATTGAAAATTTTGACTGGGTGTGGTGGC
TCACACTTGCAATCCCAGCACTCTGGAAGGCTGAGGCAGG
CAGATCACTAGAGGTCAGAGTTCGAGACCAGACTGGCCAA
CACGGTGAAACTTCGTTTCTACTAAAAATACAAAAATTAG
CTGGGCATAGTGGTGCACTCCTGTGATCCCAGCTACTCAG
GAGGTTGAGACAGGAGAATTGCTTGAGCTCGGGAGGTGGA
GGTTGCAGTGAATGAAGATCACGCCACTGCACTCCAGCCT
GGACAACAGAGTGAGTGAGACTCTGTCTCAGAAAAAAGAA
AAAAAAAAAAGAAGTTTGATCATTGTTTGTTCATCAGACC
ATGTGATGGATACTGTTCTGGATCTGGGGATGTATCCATA
AACAAAAGAGATGAAAATTCTTGCCCTCATTGGAGAAGAT
GAAGCATAAGAGAAATAACTGTTATGGTAGGTTTAAAGGT
GGCATGTGTCACAGAAGAAGTAGAGCAGGGTATGGAGGAT
GGAACTTGCTGGCTGGGGAAGGGGCATTGGTGAATGAGTC
CCCTGAGAGGGTGATGTTTTGGCAGAGGCTTGAAGGAGGT
GAAGGAATGAGCTTTTCTCAGGGAAGAGGCCTCTGAAGGG
AAAAAAGAACAGCCAGTGCAAAGGCCCTGAAGCAGGAATA
TGGCTGCTTTTCTTAAGAAGCACCAAGGCTGGGGCAGGTG
AGTGAAGAGGAGGAGCTCACTAGAAGCTGAGGTCATGTGA
AAATATATTTTTTTTTTTGAGACGGAGTCTTGCTCTGCCC
CCCAGGCTGGAGTGCAGTGGCGAGATCTAGGCTCACTGCA
AGCTTTGCCTCCCGGGTTCACGCCATTCTCCTGCTTCAGC
CTCTCAAGTAGCCAGGACTACAGGTGCTCGCCACCACGCC
CAGCTAATTTTTTGTATTTTTTAGTAGAGACAGGTGCTCC
AGGAAGGTCTTGATCTCCTGACCTCGTGATCCTCCCGCCT
CGGCCTCCCAAAGTGCTGGGATTACAGGCGTGAGCCACTG
CGCCCGGCCTGTGAAAGTATTTTTAAAATGCTTAAGGAAG
GGGCCTCTGAGAGCTCTCTATTATTTTCTGCTCTGAGCCC
TGTGATTAAAAGGTGTTTGGGAGGAAGAGGAACTAGGGCA
GGTGACTGGATGGATTTTGCACCCTTGTGGTGTGCCATTG
TCTAGGAAAAAAGCACCCCATGCTGGGAATGACTGGAGCA
CAGGACTAAGGAATTATATATATGCATTTTTAAAGAATCC
AATTCCCCTCCACCGTCCTAAGATCCCTGCATCTTGGGGG
ACCAGTGCAAGTTGGTCAAGTTTCTGTTCGTACTTAGCTT
CAGTCAGAATACATTCTGACTCTCATCCTCCCTTCCTTCC
CTCCCAGAATCAGGCAGAGAAGGTACAGAATTTATTTTTG
TGCTTTTGTGGCAAGGCTATTTTTATCTTTATAAATTATT
TCCCATTTTAAAAAATATCTCATTTAATGAGCTGTGTTTC
TAAATGACTAGGGTTATACATATTTCAAAAGGCACCCTCA
GGGGCCATCTGAGAGCCTCGCCTGGCAGGAATGTTTCCAA
GTCCTCCTTGTTCCCTTTCTGGGTGCAGCCTCAGGTGGTC
ACTGGGCCCCAGGACACTATGAGGATGGAGGATGCAAACC
TGAGGAGGTGGGGGTAAAACAGACTCTGCCCTCCCAGTCC
CCCTCCAAGGTTGTCTTTGTCAACTAATAACCTTGTTATA
GTTGGGGTCAAATTTCCATGGAGACTGACCAAACAGGGCA
ATAAAATGCCTCTCTATTCAGTCCTCAGTAACAATTTTTA
CTGTAAACTGCTGTGCGTAGATCATCACTAGAAATTGAAA
AAGAAGTCCCAGGTTCCCCCATCCAGAGTAAACATCATGG
TACCTACATCTTCATCACAGATACTTCCAATTATGGGTTG
AAAACATTTTGACACATGAGCAAACCTCTGGATTTACATA
GAAGATGATCTTAAATTAATAGAAAACCCAGGAAAATCTA
GAAATGGCTTTCTGACATAGGAAAAAAGAAACAGAAAAGG
ACGTATGAATAAATAAAAATAAAAACAGTAACACTGGCAG
CAATGGCTAAATATAAGAGCTAGCAATTATAACACTTTAT
GTGCTGGATACTGAGCTTTAGGCCCTATCTTTATTACTCA
TTTAACCTTGAAAAACCTCTATGAAGCTGCTATTATCCCC
ATTTTTCAGAAAAAAAAAAAAAAAAAAGGAATTTTAAAGA
CGTAACAAGTCCAATTCCAAAGAGCTTTTGTCAGAAAAGG
TCTGTCTGCTCTAAGTTTTTGAAGAAAAGAAAAACAGAGG
GTAAAGAAATGGGAAGGACATTGGGAGAAGCAGAGAGAAA
CTTACAGGTAAGAATACAAGAAGCAAGTTCTGTTTGGATG
GTAAAAGATTAAAATATTTGAGCTTGTAAAACAAATGTCA
TATCAAGAACTTCCATAAAGTTATGTTTTTAGATACAAAT
GTTGTTTCTTAACTGGTTGACAGGTGTTATATTTGTCCAT
AGTCTTTTGAAACATTAGAAAGATGAGTTATAAGATGTTA
AAAGGTAAAAAATTATCCTGGTGTGTCAGCTACTCATCTG
GTGGTAGAGATTAATTACTCTGAAAGCCAGGTGCTAGTTG
CTATCACACTTTCAGAATAGAGTGAGGTTCTGGTGACCTG
ACAGCTCATGAGAGCTTGTTAGGCCCACTCAACTCCTGGA
GTGGTGACTCTAATTGACTTCTAAGTTTCCCTCGCAACCC
TAAGGTGTTATAATTTCCTCCCTTTGGTGAGGTCACACTA
TCTCATCTATCTACTTATTCTATCTATTCTATCATTTATC
TTCATCTCTGTAAATGGCTCCCAAATCGAATTGCAACTCA
GAATTGCACATTTCTGAAGCCTTGAAAACTAAAATCAGGT
TAAAAAAACCTAAAATATATAATACTCTAATATTTAATGT
ATATAATGCTAATACAGTATAACAAAACTAATCCCTCAAA
ACAGTTTATTTGTTTGTTTGTTTGTTTTAAGACAGAATTT
CACTCTGTCACCCAGGCTGGAGCACAGTGGTGCAATCTTG
GCTCACTGCAACCTCTACCTCCTGGGTTCAAGTGATTCTC
ATATCTCGGCCTCCTGAGAAGCTGGAATTACAAGCATGCA
CCACCAGGCCCAGCTAACTTTTGTATTTTTAGTAGAGACA
GGGTTTCACCATGTTGGCAAGGCTGTTCTCGAACTCCTGA
CCTCAAGTGATCCACCCGCCTCGGCCTCCCAAACTGCTGG
GATTATAGGCGTGAACCACCACACTCAGCCAACAAGTTTT
AACTCTTATCAGTTTGCCCCATTCCAAGTTTGCAAGAAAT
CCAGGCAGGAAGCAAAAATGGCAGCTTCAGGGGCTACTTT
GTCAGAGTTAGTCATAGGTTGGCAACTCTTTTCCAAAGGC
GGGCATTGTAACTCCTGAGCACAAGAACATGCAATTGATC
TTTGTAACCACCAAGGCACCTAGTTCTGTGCCTGTCACAT
GGAGGTGTTCTGCATTGGTTTGTAGGATAGATGGATGCAC
TGAGCTGAGACAAACAAGAGGAGAGGTTGACTATCTCCCA
GCTCTGCCACCTACTAGCTATGTAAATTAAGTAATTTCCT
TAACCTCTTTAAGTCATAATTCCATATCTTCCAAATGCAG
AACTCATACCCATCTCATATTTTTTGTTATGAAAAGCCAA
TAAAATCATCTCTATAAAGCACACAGCACAATGCCTGGTG
TTTTTAACTTGCTTAATAGCTTTGACCTAAAGGAGGATAG
GGATAAATGTTTAAGATGGAGAGCACAGAAATTCAGAGGT
CTCATGGTAGATGACAATGTAGGAAACAAGGTATTTTATT
CAAGTTGAGACTTAGAAAACCTGTCGGAATTCTAGAGGAG
AGTCAATAAGAATACAATAGATGGTGCCAGGCGCAGTGGC
TCACACCTGTAATCCCAGTACTTTGGGAAGCCGAGGCAGG
TGGATCACCTGAGGTCAGGAGTTCTAGACCAGCCTGGCCA
ACATGGTGAAACCCAGTCTCAACTGAAAATGCAAAAATTA
GCCAGGCGTGGTGGCAGGTGCTGTAATCCCAGCTACTTGG
GGGCGAGGCAGGAGGATCGCTTAAATCTGGGAGGAGGAGG
TTACAGTGAGCCAAGATCGTGCCATCGCACTCCAGCCTGG
GGGACAAGAGTGAGACTTCATCTCAAAAAAAATTAAATAA
ATAAAATAATAATAGTAATAATACAACAGATGGTACCTAG
TTGGGAAACTAGGATCTGATTCTGGGTCAGAAGTTTTGGG
AAAACATTTATTCCAAAAAGTACGTAAACAGGTAAAGCCA
CAATCTTAGCTCAAGACCAAGGAGTAAAGCTCCTTTTCTC
ACATGACAGCTGAAAATAAGCCCTATATCTTTAGAGAAAT
TGATACTAAATTAGTGCGCCCTTGTTTTTAGACTTTGACA
CAGCAAACATTTACTAAATATTTGCTATCTTGTAGGCATT
GTATCATAAAGTTCTTTGACTATCACTAAGAAGCCCCACA
GTTGCCAGTTTGATGTGCAAGGAGCTTGCCAATTGTAACT
CCTGTCCTCACAACAAGAAATAAACTGAAAACAAGTAATT
CTTCTTAGATCCATCCAGAAAATTAAGGTCACAAAGCCAA
CTATTAAATACATCCTCAAAATTGGAGAGGCAGATGAATA
TAGAGAACTGCAGCTTACATGGAGCAGAAGCTGCTGCTAG
AGACAGGTAGGAGTATTTAAGGAAAATTGATTAATTGCTA
GAGACTTAATGTAAACCAGCTTGAGAGATAAAACTTCGGG
TGCCTCACTTTAGGGTGGATCTCCACGTTTTCATGAATTT
TACCTTCAGGAATTTCACCAGATTCTTGGGGTGAAGATTG
AGGAAACCCTGCCCCAACCTGAAACATAAAAAAAGCCCCC
AACATAAAAAACAAATTGTACCCAACATAAAAGAAAGCAA
AAGCACACACACAGTGAAGCCTGAGACCAGCTGGTAGAAC
CCAGTGTTAACCAGAGGTGGCCACAGAGATGACTCTTTCA
AAATCAACTCAATTGTTTGGGTTATCTAACTGGTAATGCT
GGGGATTTCAGGGGGCTATTACGGTTGAGAACTGGTAAAG
TAGGTCAAGGTCACAAGAAATTATGGTGAACACATCATAG
ACAGTGAGAAGGGAAATAAGTGAGGTTGGGAGTAGGTGGG
ATGGGATGGTGTAATTAGGGAGGTCAAAGAACTGAGTTCA
CAAGATGGCCGACTAAAAGCAGCAGCGATCAGAGGCTCCC
ACTGAAAAGAATGATTAGGCTGGGCACGGTGGCTCACACC
TGTAATCCTGGCATTTTGGGAGGCTGAGGCAGGCAGATCA
CTTGAGGTCAGGAGTTTGAGACCAGCCTGGCCAACATGGT
GAAACCCAGTCTCCACCAAAAATACAAAAAAACAACCAGG
CATGGTGGCAGCTGCCTGTAATCCCAGGTACTCGGGAGGC
TGAGGCAGGAGAATTGCTTGAACCCAGGAGTCAGAGGTAG
TAGTGAGCCGAGATCACACCATTGCATTCCAGCCTGGGTG
ACAAGAGCAAAACTCCATCTCAAAAAAAAAAAAAAAAAAA
ATTAAAGAAAAGAAAGAAAAAGAGAGAAGAAAAGAACCAT
TATACCATGTGAATCCTGCACTGGCAATCAAGGTATCCAG
CTTCTCTCATCAGAACTGACTAGATGGCTGGTGTGATCCA
CAGAGAGGAAGGAAGGGCAGTGTGGTGCAGTGGCCCACCT
GAGAGCCACATGAGGCAGGCGAGTCCCCATCTCCCTGTCA
AGGGAGGCAGTGAGTGAGCGTGCTACCCAGCAGGGGAAAC
CATGCTTTTTCCACGGAACTGTGCAACCCACGGATCAGAA
GATCCCACTTGCAAATCCACCCCACCAGGGCCTAGGGTCC
CAATCCTGGACCTGCACAGATTCTCAACAGCCTCTCAGCT
AGAATCTGCTTAAGGTTGGCAAGTTCCTGGGGAAAGGGGC
AACCAGCACCAAAGCTGCTGCTGCCTATCTAAGCCATTTG
AGCTCCTTAGGAGAGGGGCAGCAACCAGCATTGGGACTCA
TACCTGCCTAATATGCTAAGCTTCCTGGGCTCCACCTCTG
TAACTCCAGGCCACGCTTTTCCCCTGCTGGAGCTAGGAAG
GCTGGACACCTTGATCCCAAAATGTGTCCTCCACAGCCCA
ACACACCAGATATGGGAAACTGCAGCCAGAGCGCTTCTTC
AGGCCTGACCCTGACCCATCCTTCCTCACTGGGTGGGGCC
TCCCTGCAGGAACTCTAACAACTCCAGCCAGAGGCTCAGG
GACAGAACCCCAATCTCCTTGGGCCTGAGCCCCTAGAGGG
AGCGGTGGCTGCAGTCTCTGCAGACTAGCAGACTTAGCCT
TTCCTCCTGGTGTGTTTGAGGAATCCAGGCAGCACAGACA
AGTGGGTTTCCCCCCAGCAAAGCACACTCCCTCCACCAAG
GACAGTCAAAGTGCTTGTTAAACTGGTCCTATTTCCCATG
CCACCCACCTGGGTGAGACCCTCCAACAGGAGTTGTCAGA
CACCCTACACAGGAGCGATCCTACTGCATCAGGTTGGTGC
CGCTTGAGGTCAGAGATCCCAGAAGAAGGAACAGGCACCC
ATCTTTGCTGTTCTCCAGCCTCCTTGAGTGACATCTCCAG
GTGCAGGAGGTAACCAGATGAACAGGGCCTGAAGTGAACC
CTCAGCAAATTGCAGCAGCCCTACAGAAGAGGGACCTGAC
CATTGAAAGAAAAACAAACAGAAAGCAACGATACCATCAA
CAACAAAAAAAGTCCCCACAAAAACCCCATCCAAGGGTCA
GCAGCTTCAAAGATCGAAACTAGACAAACTCATGAAGAAT
CAGTGAAAAAATGCTGAAAACCCGAAAGGCCAGAGTGCCT
CTTCTCCTCCAAATGATCACAATACCTCTCCAGCAGTGGC
ATGAAACTGGACGGAGGATGAGATGGATGAATTGACAGAA
GTAGACTTCCGAAGATAGGTAATGAAAAACTACACTGAGA
TAAAGGAGTATGTCTAATCCAATGCAAAGAAGCTAAAAAC
CTTGATAAAGGTTAGAGGAACTGCTAACTAGAATAACCAG
TTTGGATAGAAACATATATGACCTGATGGAGATGGAAAAC
ACAGAACGAAAACTTCGTGAAGCATACACAAGTATCAACA
GCTGAATCAACTGAGTGGAAGAAAAGATATCAGAGTTTGA
AGACCACCTTGCTGAAATAAGGGATGCAGACAAGAATAGA
GAAAAAAGAATAAAAAGGAATGAAGAAATCCTCCAAGAAA
TATGAGACTACATAAAAGGACCAAACCTATGATTGATTGG
AGTACCTGAAGGAAAGGGGGAGAATGGAAACAAGCTGGGA
AACACCCTTCAGGATATTATCCAGGAGAACTTCCCCAACC
TAGCAAGACAGGCCAACTTGCAAATTTAGGAAATACAGAG
AACATCACTAAGATATTCCACGAGAATATCAACCCCAAGA
CACATAATCAACAGATTTTCCAAGGTAAAAATGAAGAAAA
AAATGTTAAGGGCAGCCAGAGAGAAAGGCCAGGTCACCTA
CAAAGGGAAGCCCATCAGACTAATAGTGGACCTCTCAGCA
GAAACCCTACAAGCCAAAGACATTGGGGGCTGATATTCAG
CATTCTTAAAGAAAATAATTTTCAAGCCAGAATTTCATAT
CCAGCAAAACCAAGCTTCATAGGCAAAGGAGAAATAGAAT
CCTTTCCAGACAAAAAAATGATGGGGATTTCATCACCATT
AAGCCTGCCTCACAAGAGAGTTCCTGAAGGAAGCACTAAA
TATGGAAAAGAAAAACTTGTACCAGCCCCTACAAAAACAC
ATCAAAACATAAAGACCAATGATATGATGAAGAAACTGCA
TCAACTAGTGTGCAAAATAACCAGATAGCATCATGATGAC
AGGATCAAATTCACACATAACAATACTAACTTTAAATGTA
AAAGGACTAAATGTCCCAATTAAAAGATAGAGACAGGAAG
GGGAACATCACACACCAGGGACTGTTGTGGGATGGGGGGA
GGTGGGAGGGATAGCATTAGGAGATATACCTAATGCTAAA
TGACGAGTTAATGGGTGCAGCACACCAACATGGCACATGT
ATACATATGTAACAAACCTGCATGTTTTGCACATGTACCC
TAAAACTTAAAGTATAATAATAATAAAATTTTTTAAAAAA
GATAGAGACAGACTGGCAAATTGGATAGAGTCAAGACCCA
TCAGTGTGTTGTATTCAGGAGACCCATCTCACATGCAAAG
ACACACATAGGCTCAAAATAAAGGGATGGAGGAAAATTAA
CCAAGCAAATAGAAAGCAAAAAAAAAAAAAAAAAAAAGCA
GGGGTTACAAAGAAGGGCATTACATAATGGTAAAGGGATC
AATTGAACAAGAAGAGCTAATTATCCTAAATTTGTATGCA
CACAATACAGGAGCACCCAGATTCATAAAACAAGTTCTTA
GAGACCTACAAAAAGACTTAAGATTCCCACACAATAATAG
TGGGAGACTTTAACACCCCACTGTCAATATTAGATCAACA
GGACAGAAAATTAACAAGGATATTCAGGACTTGAACTCAG
TTCTAGACCAAGCAAACAGAATATACATTCTTCTCAGTAT
CACATGGCACTTATTCTAAAATCTACCACATAGTTGGACA
TAAAACATTTCCCAGCAAATGCAAAAGAACTAAAATCATA
ACAGTCTCAGACCACAGTGCAATAAAATTAGAACTCAGGA
TTAAGAAATCCACTCAAAACCACACAATTACATGGAAATT
GAAAAACCTGCTCCTGAATGACTCCTGAGTAAATAATCAA
ATTAAGGCAGAAATCAAGAAGTTCTTTGAAATCAATGAGA
AAAAAGAGACAATGTACCAGAATCTCTGGGACACAGCTAA
AGCAGTGTTAAGATGGGGGAATTTATAGCATAAAATGCCC
ATATTAGAAAGCTAGAAAGATCTCATATTGACACCCTAAC
CTCACAATTTAAAAAGCTATAAAAAAGAATGAGTTCGTGT
CCTTTGCAGGCACATGGATGAAGCTGGAAGCCATCATTCT
CAGCAAACTAACACAGGAACAGAAAACCAAACACTACACG
TTCTCACTCATAAGTGGGAGGTGAACAGTGAGAACACATG
AACACAAGGAGGGAAACATCACACACTGGAGCCTGTCGGT
GGAGTGGAGGACAAGGGAAGGGAGAGCATTAGGAGAAATA
CCTAATGTAGATGGTGGGTTGATGGGTGCAGCAAGCTGCC
ATGGCACATGTATACCTATGTAACAAATCTGCATGTTCTC
TACATGTATCCCAGAACTAAAATTTAGAAAAATAACAACA
ACAAAAACACTTAAAGGAGCTAGAGAAGCAAGAGCAAATG
AATCCAAAAGCTAGCAGAAGACAAGAAATAACTAAGATCA
GAGCAGAATTGAAGGCAATAGAGACACAAAAACACCCTCC
AAAAAAAATCAATGAATCCAGGAGCTGGTTTTTTGAAAAG
ATTAACAAAACAGACTGCTAGCCAGACTAATAAAGATAAA
AAGAGAGAAGAATCAAATAGACACAATAAAAAATGATACA
GGGGATATCACCACCGACCCCAGAGAAATACAAACTACCA
TCAGAGAATGCTATAAACACCTCTATGCAAATAAACTAGA
AAATCTAGAAGAAATTGGTAAATTCCTGGACACATACACC
CTCCAAAGACTAAACCAGGAAGAAGTCAAATCCCTGAATA
GACCAATAAGAAGTTCTGAAATTGAGGCAGTAATTAATAG
CCTACCAACCAAAGAAAGCCCAAGACCAGACAGATTCACA
GCCAAATTCTACCAGAGATACAAAGAGGAGCTGGTACCAT
CCCTTCTGAAACTATTCCAAACAACTGAAGAGGCGGGACT
CCTCCCTAGCTCATTTTATGAAGCCAGCATCATCCTGATA
CCAAAACCTGGCAGAGACATGACAAAAAAAGAAAGCTTCA
GGCCAATATCCCTGATGAACATCAATGTGAAAAGCCTCAA
TAAAATACTGGCAAACTGAATCCAGCAGCACATCAAAAAA
CTTATCCACCATGATCAAATCGGCTTCATCCCTGGAATGC
AAGGCTAGTTCAACATACACAAATCAATAAATGTAATCCA
TCATATAAACAGAACCAAAGACAAAACCACATGATTATCT
CAATAGATGCAGAAAAGGCCTTTGATAAAACTGAACATAT
TTTCATGTTAAAAACTCTCAATAAACTAGGTATTGATGGA
ACATATCCCAAAATAATAAGAGCTATTTATGACAAACCCA
CAGGCAATATCATAATGGGCAAAAGCTGGAAGCATTCCCT
TTGAAAACTGGTACAAGATAAGGATGCCCTCTCTCACCAC
TCCATTCAACATAGTATTGGAAGTTTTGTCCAGGGCAATC
AGGCAAGAGAAAGAAATAAAGCGTATTCAAATAGGAAGAG
AGAAAGTCAAATTGTCTGTTTGCAATGACATGATTGTATA
TTTAGAAAACCCCATCATCTCAGCCCCAAAACTCCTTAAG
CTGATAAGTAACTTCAGCAAAGTCTCAGGATACAAAATCA
ATGTGCAAAAATCACAATCATTCCTTTACACCAACAATAG
ACAAGCAGAGAGCCAAATCATGAATGAACTCCCATTCACT
ATTGCTACAAAAATACCACCTAGTAATACAGCTAACAAGA
GATGTGAAGGATCTCTTCAAGGAGAACTACAAACCACTGC
TTAAGGAAATAAGAGAGGACACAAACAAACGGAAAAACAT
TCCATCCTCATTGATAAAAAGAATCAATATCATGAAAATG
GCCATATTCCCCAAAGTAATTTCTAGATTCAATGCTATTC
CCATCAAACTACCACTGACGTTCTTCACAGAATTAGAAAC
AAACTATTTTTAATTTCATATGGAATCAAAAAAGACCCTG
TATAGCCAAGACAATCCTAAGCAAAAAGAACAAAGCTGGA
GGCTGTTCTGACTTCAAACTGTACTACAAGGCTACACAAG
GCAGCATGGTACTGGTACCAAAACAGACACATAGACAAAT
GCAGCAGAACAGAGACTTCAGAAATAACACCACACATCTA
CAACCATCTGATCTTTGACAAACCTGACAAAAACAAGCAA
TGGGGAAAGGATCTCCTATTCAATAAATAGTGCTGGGAAA
ACTGGCGAACCATATGCAGAAAACTGAAACTGGACCCCTT
CCTTACACCTTATTCAAAAATTAACTCAAGATGGATTAAA
GATTTAAGTGTAAAACCCAAAATGATAAAAACCCTAGAAG
AAAACCTAGGCAATACCATTCAGGGAATAGGCATAGGCAA
AGACTTCACGACTAAAACACCAAAAGCAATTGCAACAAAC
GCCAAAATTAACAAATGGGATCTAATTAAACTAAAGAGCT
TCTGCACAGCGAAGGAAACTATCGTCAGTGTAAACAGGCA
ACCTAAAGAATGCAAGAAAGTTTTTGCAATCTACCCATCT
GACAGAGGTCTAATATTCAGAATTTACAAGGAACTTAAGC
AAAGTTACAAGAAAAAAACCAACTTCATCAAAAAGTAGGC
AAAAGATATGAACAGACACTTCTCAAAATAAGACATTTAC
GTGGCCAAAAACCATATGAAAAAAAGCTCAACGTTACTGA
TCATTAGAGAAATGCAAATCAAAACCGCAATGAGATACCA
TCTCACAACAGTCAGAATGGCAATTATTAAAAAGTCAAGA
AACAATAGATGCTGGCAAGGCTGTGGAGAAATAGGAACAC
TTTTATACTGTTGGTGGGAATGTAAATTAGTTCAACCATT
GTGGAAGACAGTGTGGCGTTTCCTCAAGGATCTAGAACCA
GAAATACAATTTGACCCAGCAATCCCATTACTGGGTATAT
CCAAAAGAATATAAATCATTCTACTATAAAGAGTAGACTA
TTCTACTCTTTTTTAAATATCATATATATATATATCTTTT
AAAAATGTTTATCAAAAATATTTATAAATATTCTTATATT
TATGGAAACATTCTACTATAAAAGTACACTTATGCTTATT
GAAGCACTGTTTACAATAGCAAAGTCATGGAACCAACCCA
AATGTCCATCAGTGATAGAATGGATAAAGAAAAATAAATA
AAATGTGGTACATATACACCATGGAATACTATGCAGCCAT
AGAAAGGAATGAGATCATGTTCTCTGCAGGGACATAGATG
AAGCTGGAAGCCATTATTCTCAGCAAACTAGCACAGAAAC
AGAAAACCAAACACTGCATCTTCTCACTCATAAGTGGGAG
CTGAACCATGACAACACATGGACATGGAGAGGGGAACAAC
ACACACCAGGGCCTGTTGGTGGGTGGGAGGATAGGGGAGG
GAACTTAGAGGATCAGTCAATATGTGCAGCAAACCACCAT
GGCACATGTATACCTATGTAACAAACCTGCACATGTTGCA
TATGTATCCCAGAACTTAAAGTAAAATAAAAAAAAAAAAA
AAAAAACTGAGCTCACGATGGGGTGCAGCGCAAAGGTGAG
TATGGGAGGTGTAAATCATAAAACAGAAAGGATGTTTAAA
GTCTGGAGGTACAATAAATGTGAGTAATGTAGAGTTCAAT
TAGTTTGTATATACTAGGATAGGATTGAAAAATGGGGAGG
GATACATTCAAAGGCATCTGTGTGACTGAATGTGTAAATC
AAAGGACATGTTCTATGGGTAGAGGATAACTTGCAATCTT
TACACATTTACCTTTTGTTGTTTTAGAGTGATTTTTGATC
CTCTTACGCAGATACCTCCTGTCTCCATGTTTTATCTATT
ACATCAGACTATGGCTCTAGCTTTTTAGGCAATAAGAAAT
TTTTTCAAGCTATGGAAAAGGGGAAAGGGCATAATAAACA
CTTTGGACTTAAGTCATTGTGATGGATTATCTTGCCACTT
GGTTTGAAATCTAAGTTTGCAAATCAGAAAGGTAAAACAT
TCTGAAGCATCACCAGCTGTGAGCTGGGCAGGCCACTTCA
GGAAGGGCTTGATCACTCAAGTGGCAGAAAAGGAGGAGTC
AGGAAAATGTGTATGGTCAGCAGCAGAAAGTACCAGATGA
CAATGCTTGATTATTTAGAATTTGAGGTTTGATGCTTGGG
AAATGTGAAATAATAATCCACATGAATCATTATCACCTAG
GTCGGTATTGCTCTTGTTTTAGAATAGACAATCGCCTGTG
TGGTATGAATTGAAGGACATCACAAGGAAATATCATGAAA
TCTTACACTACTAGAATGAAGACAGACCTTAGAAGTCACC
TAGTCTAGAAGTTCCCTCCCTGTGTGTTATGGGTGTACCT
CAGCCCTTAGGGAAGACTCTAGAAGCCTCATTCCCAGGGG
TGCAGTACAAAAATTACTTTCTATGTGTGTTATGATGGGA
AAAGGCTTATGGGTACTAAGTGGTGCAACCTCATCATAGT
CCATGTGAAAAATCTGAAAGCAATGAGGTGAAGGAGCTTG
GCAAGTTGTTCTGGGTAGTTAGAACTGTGATCCAGATGTC
CTGAAGCTGCTTCTCAATACACTGTCTTAGCTCTTCCTCT
GCTGGCTTGAAAGTTTCTCCACAGGTAGAGGAACATTCTG
TTAAGTTAGAGCCTGACCTTTTAGTAATTAAATTGAAAGT
CAGTCCCCTTCCAAAACCCTCCAAAGACTTCCCATTGCAC
TTATAAAATTTAAACTTCTTATCAGGGACTAAAAAGCACT
GCATGACTTGACTGTAGCCCACCTCTTCGGGCTTATCCCC
TCCACTCTCCTAACTCATCACGCCACAGACATCCTCACTT
CCTTCCCTTTCCTATCCAAGTTGTTTCCACCTCAGAAACT
CTACACTTGCTCTTCCTTCTGCCTGGAACACTCTTTTCCC
AGATCTTGCTCTGCTTCATTCAGGGGAAGATTCAAATATC
ACTTCCTCAATGAAGCCCTCCCTATTCACCCCAGCTCAAC
TAATTATTCTATCATATTACCTTTTTATTTTCTTCATAGA
ACCTACTACTATCACAAATGGTCTCGTTTATGTACTTACT
GTCTGTCTCTCCCACTAGAAGGTAAGCAGGGACCTTGTCT
AAATTGATCCCTAGAATAAGGCTTAGCACATGGTAGGTAT
TTCAGTACTTTTGTGAATTAATGAGTAATATATTATTTGC
CTGGGATACTTCACATTTCCTATATTATTTGCCTATATTA
TTACCTATATTATTTGCCTAGGATACTTCACATTTTTTAT
TAAAATATGAAGTATCCTAGGCAAATAACATATAGTCATT
ATCAGTTAATAGATTATTAGGAAATTGTTTATCAGCTTAT
TTCCAGGGCTCCAGCTAGCAGGGATGCACGATTATCTCTA
GCAGTTCAGGGGAGAAACTAAAGAGGATTAAATAGGACTG
CAGATTGGTAAAGAGGTTTTGTTATGGGTAAGCAGGAAAA
AGAGAGGCCCAGGTAGGAGAAACTCCCAGGATGAGGGTGC
ACGCAGGTCAATGACATTAGAAGGGACTTCTAGAAAGGAG
AGGAGATTGCCATCATGACAACTCACTGTGTTCGCTGGTG
TGCTCAAAGCTGACCCCAAACATGGGCATTTATGGAGGCA
GCAGAGTGGAGCCAGAAACATCAGGACAGTTGTTCCAACA
TAAATATGACTCTTTCAACAACTCACCTGTGTGGTATACA
AATGCCTCCAATTGGCCATCAGGATTCCTGCCAACCTGTA
CCACTTACTAGGAGGAAGTTCAGAGAACTGTTGTAAGCAG
TTACTAAATGTAAGCTGGAAAAATAATCTAAAGAAATGGA
TTTCTAAAACCTCTGGAGGCCTCTTTCTAAAACCACTCAG
AAGGTAAAGATAGAAAAAGGAAAATGGAGAGAGAGATGCC
AAAGGAATGAGGGTGGGAGGTGGAAAGAGACGCTCCTTCA
AGAGTTTAATAAGAATAATGTTAAGGCTTTTGGAAATGAT
TAACAACAGTGACAGCTCTATTCAGAAGTGAAATGAATAA
ATATTAGAGCTACCCCACAACATCTAGGTGGGAAGCACTT
GACAGACATCAGCTATAACAGACAGCACCACTCACAGCTG
CACAGATGGAAAAGCTGAAGTTTCCCAAGTTTCATAGTGT
CTCAAATTTTCTGTTGAATCTCTCTTGATGGTTCTTTTGG
GATAGGGCTGTCCTTTCCCGTTTGACTGTTCTGCAGGCCT
GTGGCACAGACTTACATAAGGCATATGCAGAGAAATAACA
GGATTTCTGGGAAGCAGCACTTAAAGGCTTATTTTTTTTA
AACTGCATTGCTATATTTAGGGAAATGATTCAGAAGACAC
CCCCACTCCATCACATGCACACCTCTCTGTCTAGTGTTCC
ATGCACGTTTGACTGTTTTCCTTGGCATTTTATGTTTTTC
TAATTTCAGTATAGGGTTTTGCATCTCTCCATAAAGGTTC
TTTCTGTAGCAATCATTTTTGCCTTTTTTTTTTTTTTTTT
TTTTTTACAGGTGATGTGATGGCTTGGGCTATCATGAATA
AAATATAAAGCAGCGTATGACATCTCCTCACATGGATCAA
AAGTTTGGGAACTGCATGGTTCATGAGGGAAAATGTGTTC
TCTAAAGGCCTGGGGAGGTTTGGGGTAATTCTTCTTGTCA
CAGGACATGAATCTTTGAAATGTCAAGCTAAAAACAAGCT
CTTAACATCATATTAGTGCTATTGGCTCATTCAGCAGGTT
CTCTCCCCATTGCCTGGGATGCAGAGGCTGTGGTGATTTT
CTGTGGAAAAAAGCACAGCAAGGAGAGGTCTAGGTTCTAA
TCTCAGACGCACTGATAATAAGGTAAATGTCTCTGAGTGT
ATTTTTTGTTTTGTTTTGTTTTGTTTGAGACAGTCTCCCT
CTGTTGCCCAGGCTAAAGTGTAGTGGCGCAATCTTGGCTT
ACTGTAATCTCCACCTCTCAGGTTCAAGTGATTCTCCTGC
CTCAGCCTCCCAAGTAGCTGGGGTTACAGGCATGCGCCAC
CACACCTGGCCTTGCTATTTCCTCTTACAGCCTCATTTTC
CTCATGTATAAAATGAGAGGATTGAATGGTATCAGCCCTT
CCCACACTGACCCACAGAACTCTAGTGAGAATACACAATA
TACATGTATGTCCCTTCTTTTGGTCATTCATAAGGCTCAA
TAGCACTTTAAAGACTCATTATGTTCTATAATAGTAATAA
AACTTTGTTGATTACATTATTTTCCAAACTAACTTGCCCA
TGAAACAGCCCCTGAACCTCTCTTTCCTCTTCCCCTGACA
CCTTTTAATCTCTATCTCATTGGGCCCTAATGTTCTAAGA
AACCTATTAACTAGATGATTTTGTGGGCTCCTTTCAGCTC
CAGATTCAATTTGGTTCTGCCATAAGACCCTACTTCTTGC
CAAACATGTGCTGGTGCAATGAGAAGGGACATGTCCCCTG
CCTCCAAGCTGCTCACAGTCATGGTCTATTCTGGTCCCTG
TGATAGAAGAGCAAGTTGTCTAATTAGCTGAGGACATCAC
TTTGAAGGGTGAGCAGAATGCCCAAAAGCTGAAGATTGCT
TATAGTCCATTGGCTAATAGCTTGCTCTGTGCTTTAGATG
TTTACTTGTGAGTTCACCAGAAATATGTGAATCTATGATG
AAATATTAAAGAGAAACTGTGTCATTGTTTTCCCAAGAAA
TCCCCTGAGAGAGCTCTGTGCCGATTTTAGAGAAGACCAT
GATCAAATGTGCCCATTGGGATAAAATGATGGTTGCCAAG
GATCACGCAGGTAAGTGTCGGGAGCTTCTGCCCAGAATGG
GCATGTCTGAAATCATCTGAGGGGAAAAATTGCACAGAGA
ACAGGAAGATTCTTGTTTGGTGGTAGAGCAGCTTTAAATT
TGTTCCAGAATATTTTATGAAAACATTTCTCTGATTTGGG
ACTCTCTCTTCTGGACAAAGCAAATGCAAATCTGTCTCAA
GCTTTACCACTAATGGTACCACCCACCAAGTCTCCATATG
GCCCCGTGACTAAGGACATTTGTTTTAACTTTAAAGTGGC
CCCTAACTGTGCCATAGGCACAGTAGTACATGATATCAAG
CTACTAGAGATATGGCTTGTGGGGGAAGAGAGAGAAAGAA
AAAGCAGGCAGAAATGCTGCTTTGTGCTACACTGATGACA
GATGGATCACCTATGGCATGTGGAACATTTCCTAAACCAC
AGCTCGCCTCTAACAAGAACGCAGAAAGAAGAGCTCTCTC
TGCCCTTCTTCCAATATAGTGTTAACAGAGATGACATTTG
ATTTGGAAGAGGAGTAAATAAAAATGAAACAAAAATGTGG
GGAGACTGTGGGATTGGAGGACGGCAACTGATGAGCAATC
AGACCACAAGGTGATAACACTGAGCACATGTAAAGTAGAG
AGAATTTCAGTAGAGATGGATTCAATTTCAAGTCCAGGGA
AATCAAATGCCCACTCTTGCTACCCCCCATATGTGTGGCA
GCAGGCAGGAGAGAACATTGTTCCCTAAAAGGAGAGTGGG
ATGTTAGAGAAGTGGGAGAGAGAGAAATAGGAGCTATTCT
GCGACTGTGTTTCCTAAACTGGATGACTACAGGTGCTGCA
GGGAGCCGTGCTAAGCCTGCCTAGGGAGGGGCACTTGATT
TCCTGATTAGCCTTCTCATCAGGCTTCTGTGAAGCTGGAG
AGGTGGGCTGCTTTATGCTGCTGCAGCTTTGGCAGGCTGA
TGTCTTTCAGGGAGAAAATGGGAGTACGGCCAGCAGGCAG
TGCCAGCATGGCGTTGAGGCCCAGTGGGCACTCAGGTCCT
AGGGTGCAAGGAAAGCCAAGCAACTGCTGAATCTTAACTC
CTCTATGAACCCCCTTTCTGACATTACCTCCTTCCTGTCT
TGCCCCTCCTTTCACAGCCCATTTTCCAATCTTGTTGAGA
TGCTGGATTTTTCTTTCCTTGTTTTCCTTCTCTTCTTGGC
CCATTTTCTCACTGTCCCGCTCAGACCCACAGCCAGTCTC
GCCAGCAACTGTCTTGTCAGCACATTACATAACTTTGTGT
CTTTGTCTTTATCCTGTGCTCACTCTGCAGACTTTAACCC
CAAGAAAACCCAGCAAATGTTTCACTTTTCTGCTTGCATG
ACTGAGTGCTAAAGAATCTGTTTCCGCTGAGTTCCCCAGC
ATCCCTGGCATTCCTTTCCCTTGATACTCCTGTCTCCCTT
TTCCTTGTAGAGGCCACTTGGCATTACCCTACCCCCTTCC
CAAGCCCTTTATTACTCCTGCCCTCCCCACCTTAGCTCTC
CATCTTAGCAGATGGCCTTGCTTCTATCTGCACACCGGGC
AATAGAAAGGGAAACCAGGCAGCTGGATCTTGTTTCATGG
AAGATCTTTTCATCAGTGGAAAGCCTTAATGAACTTGGAT
TTACAAAGGAAGGCTTAGACCAGAAAGGCGAGTAAGGGAT
AGGAACAGTTGCCTAACATAGTAGAGTGGGGAAAAAATAG
CATTCTGAAGGACAACAAGGAGAGGAATAGAGAAGAGTCG
GCAAGTTGGCCAAAGTTAACTGACACTCAGGAGAAGCCCC
AAGTGCAAAATCCCAGTGGGGAAAACAAAGGCTTTTAAGA
ACAAGAGTGGATAAATACCCCTTCTTTGCCTCCCATCAAA
AGCCTCTGTACAGTCTACCACAAATACAAGTGCTTTGTGA
GAATGTGGTTTTGTAAAATTTAAGGAAGGAACACTTTTCT
ATCCGGGGCAATGAAGCATAGACAACAGAGCGCTATGATT
GAGACCCAGAGGAATCTATGAAAACCCAAGCCCTGGAACT
CTGTAGAAATTTTGGGAAGGCCTTAATAACTTTCACTTGT
TTGAAATACTGAAGCACTCTTATCTCAGTTTAAAGGGGAA
GAGAGGACCCCCGCAAACGGATATCTGGATTAAACAGAAA
AACAAAAACAAAAGACATGCCTTCAAGAGTAAATTTCTTC
AACTTTGCCCCCATTCCACAAACACATCTTCATCTATACC
TATCTTACCTCAGTCACATTCATCGCAAAGAAGATGTATA
GATGCAGTGTGATTTGAGAGAAGAAGAACAAACGTGAACA
AACACACCTGAACAAAACTAAACAAAAAGAAAAAACGGAT
TTGGCTTTTGAATCTTAACTCAAATCTGACTAGCTGTGTG
GCTTTGGGCAAGTTGCTTAACCTCTCTGAGCTAAGGTCAA
CTTTCTAATCTATAAAATGAGGAATAAAACCCTTTGAGTT
GTTAGGTTTAAATGACAATGTATGATAGTAACCCCATGGT
CCCTCCCTAAGAGAGCTCAAGCAAAAGCTCTACTCTAGCT
CTAAGATTCCAGTTCTTCTACCCGTCAAGGACAGGGGCCA
GCAGGAAGCCCCAGACACTCATGCCTCCATACCCCCAAGT
GCTCACAGCTCAACACTCAAAGTTTCTCATCAACATCTGC
CTTGAGTCCACTGGAACCAATCTCATTATGGAGTTTGTCC
CTGTTTGTGTTACTTGCCCCAAGAAGCTGCTGGTTCCCAG
GACACTCTCACTTCCCATCTTTTTATCGCTATATGACTCT
GTACAACCTAATTCTATCCCCACATCCCACTCCTCCCGAG
CTCCCCAGACCTTCCACTGTGCCCTCTTGAATTCATGATC
CATCATTAGGAAAAGTTCCCTCTGCCTCCAGCCTCTTCTC
TGAACATTCACTTTCTTGCTCTAACCAAAACTTGGCTCTC
CCCAGAGGACACCCTCCAGTAGCGCAGAGGCTGCTTTTCC
TCCCACAGCCCTCAGACTTCTGGGCTTGAAGGCAGGATGA
GGTCCTCCTTGATGCTCATCACAACTTCCAGACCATTCTC
CCTCTCTCCTCCCAAAATACCCCTGCTTTGAATCATATGT
CATCCGACTATATCACCCACTACCCTTCATTGCAGCTAAA
CTTACTGACATTTGTCTCACTGTCATTTTCTTCAACATTA
CTTCTATCTTGATTTTTCGTGGTTTTAATATACCATCTGA
AGAAACTTCATGTGTCATGGCCACTCACTTCACTAAATGT
CCCTGCATTGGTGATCTTGTCCTCCACCCTCCCTCATTAC
TCTCATGGTGACACCCTGGGCCTTATCATAACAAATTATT
GTGACTATTCCATGATACTCCCTCTGTGATCACTCTTATA
TTTTTAGCTCTTTCTGAAGCCCTAGATCCAAAAAATCCTC
TGCACCCCCCTCCACAGGACCTATAATCCATTGATCCTGC
CACCTTTTTACTGTCCCCACCCACGTTATGTCCTCTTCTC
TTCCCTCCTAAACCAGCTTAGATCCATAGTCAGTCATTAG
TCACTTCTGTGTATTTATCCTCACTTTCCATGTCCCTGTT
GTTTCATTATATTTGCTTGGCTAAACTCCAAGTTTGATTA
TTTCTCATTTTTGCTACTTTGGCCTATGAAGTCAGTCCAG
CTAGAAGTGGCTGGAAACATAAAAAACCATGCTGGCATGT
CTTGCTTTAAATTCAACTCTTGACCTTAAGGAGGTCCATA
AAGCTGCCTGACAACCACACTGTATTTCCCTAGTACATTC
ACCCTCCCACTCTACTAGATGAGTATTTCGCACCTTCTTC
TTTCTCCTCACACATCCAATACCTCTGCCCCCACTCACAG
CAGACAACCTTGCTTCTTACTTTCCTGGCAAAATTGGAGC
AATCAGAAGAGAACTTCCACAAACTCCCACTCCCTCAATC
TACCCACCTTCCACCATCTGCACCCATATATTCTGCCTTC
CTGCTGTTACTAAAGATGAACCCTATGCTCCTCTTTCAAG
CCAATCTTTCCCTCACGTAATTAAGAACACCTGACTGGGG
TAAGTTGCGTGTGTATGTGTTGAAACTGTGTGCTTTTAAT
TTCTTCCTGTTATAAACAAGACTGTTATGAATAACTTAAT
GCCAAATATGCTGAATTTTGGATCATTTCCTTAGAATGGA
TTCCCAAAAAGATATAAGGATGAGGGCAAACCATATTTCT
ATTTTCATGGTAATATAGTATGTGCTGAGGGGAGTGGGAA
TCAGGGGAATAAGCTATCTCTGGCTCACTGTTGCATATGA
GAGGGAAAAATTAACCTTATGAAAGAAAAACTTAAAATAG
AGCTAAGCTACAATGAAAACATGAATAACACTTAGGAAAT
ATGTCTGAGTTTATATGTTACAATGCAGTTAATCCAAATG
ATAACTTTTACACCTATTCCTTTCTCCAAAAAAGTCAATT
TTTCATGTTTACAATTTTGTTCAGAAACCAAATAACAAAG
CAACAAAAACTAAAATATTAATTTTTGCTTGTACTATTGG
TGCCAATTCACAGAAAACAATTCTGGAAAGGAGTTTTAGT
GATGTGATTTTTCTCATCAATAAGTATTCCTGAAATTGAA
TTATTAAACCTTCTTAATATTTCAAGAATTGCATAAGCAC
CTACAGAATTCCATGAAACCTTTGCTGATATTGGGGGGAG
GTGAGTGGAAAGAAAATCAAATCATGTCTGTTGGCCACTT
TCTTGCTGTACTTGTATAGATTTTAGTAATTCATAGTGAG
CAGTGTTGGCACTTCCTTATAATTATTTTATTCAGATTTT
TCCATTACAAAAGCAATATATCTCCAGGTAAAAGAGGTAA
TTTATCATTTATTTTCTAAGAGAAATTTCTTCTCTGTTCC
TACATGCCGTCAAGTCTCAGTGAAGGAATAAAAATACATA
AATCCCACAAGAAACAAGAGAACACACAAGCAAACCATAG
ATAAGAAGAAAATTTGGCAAGTTTGAAAGATCTCATTTAT
GTCAAGTCCAAATACCAGATGGAGGAGTAGTGACTGACTG
CAGAGTGGAGTAAGCCCAGCCCACATGCCTACAGCAGAAA
GGTAACTTGCCCAATGGGCTCCTGGGAGGACTTAGCATTT
GGAAGACCCAGGCACTGCCAAAGACGAGGATGAGGCATAA
GACTAAAAATAGAGGGCTTGGTTGAAATCTGTATGTAGTT
GGATCCTCCCAAATCCCCTTCTCAAAACTACACAGGCCGG
GCGCGGTGGCTCAAGCCTGTAATCCCCAGCACTTTGGGAG
GCCGAGGCGGGCGGATCACGAGGTCAGGAATTCAAGACCA
ACCTGCCCAATTCAGTGAAACCTTGTCTCTACTAAAAATA
CAAAAATTAGCTGGGTGTGATGGCGCGCGCCTGTAGTCCC
AGCTATTCAGGAGGCTGGGGCAGAAGAATCGCTTGAACCT
GGGAGACAGAGGTTGCAGTGAGCCAAGATTGAGCCACTGC
ACTCCAGCCTGGGTGACAGAGCAAGACTTCATCTCAAAAC
AACAACAAAACAGAAACAAAAAAAAAAACTGCACAACCAG
ATGACTAACCCTGCAAAAGATCAGAAATTGATTCTCTAGC
AAAATTGAATAAGGCTTCCAAATGTGGGGACACCAGGCAT
TGAAAATGCAGAATTTAGTGAAAGTTTGCACTTTAAATAA
TGAGACTCTTCCCACACCTTGCTCTCACAACACAGATATA
TGTGCCATCCCACCTCCCAAAATATTGGAGGACTATTCTA
TTTGGATATTGAATAGCCCCAAAGGATTTTCATGTACTGG
CACATGTGGGTCTCTCAATGAAGAGCTAACCCCTGCTTAA
TGGTCTACAAGACCCATCCATGCTTACAAAACTTTGTATC
AAATTTTTAATACCTTATTTTTAAATTGAATGGTCAAAAA
GCATAGGATATTTAAGGAGAGCCTCTAACATCCAAAAGAG
AAACAACAAATGGGAAAAAGGAATTAGAAGAAAAACAGAC
TATACCAGCAAGGAATTATTATAATACTGAGAGGAGAAAA
AATACTGCATTCATGAAGCAAGACAGAATGCCATGAAAAA
AAGAAAAAGCATTGTATTAAAATATAATAGGCTATGCTGT
AGCAACACTCAATTTTCAATGATTGAGGACAACTAAAGTT
TATTTCTTATTTATAGCAAGTCCAAAGCAATTATAAGTTG
TTCTCCTTTATCTGGGACTCAGAGATGCAAGTTCCCTTGA
TTTTAGGACACCACCATTTTTACACGTGGCTTACAAGGAC
ACCAGAGCAGGAGGCAAGAGGGATGGACCCAGGCACAGTA
GCTTTTAGCTGCCTCAGCCTGAAAGTGACTTATGTCACTT
CTTCTCACAGACCACTCACCAGAACTAGTCACATGGCTCC
AATCTAACTAAAGCCAGGAAATGTAGAAAAGCACATGGAA
TATTTGTTGAGCTTCACATGTCTGCAACAGGAACTATCAG
AGAACAAGAAAGAGCTCATGAAAATGAATAATGATAGCTG
AAATTAAAGATTCAGTAGAAAATTTAGAAGATAAACTTGA
GAAAACCTATCAGGAGATACAGTTGACCCTTGAACAACAC
AGATCCACTTATAAGCAGATGGAAAATATAGCATTTGAGG
AATACAAAAAGTGCTTACACTTTTTCCGTATGCAGATTTC
ACAAGGCCAACTGTGGAACTTGCATATATGTGAATTTTGG
CATACAAGATGGTCCTGAAAATAATCCCCTGTGTATCCTG
AGGGATGACTATACATTTTTAAATCACAGAGAAACTTAAA
GAGGTTTATAATCCATCCAATTATTAGGAATTATGAAGAT
TGCAACAAAAAGAATGGGAAGAGATGTTCTATAAATACCA
AAAAATCATCCACAAACTAAAATATGCAAGTCTCCAAATT
AAAAAGGCCCACTAACACAGACACTCACCCTTTGGGCAAA
AGCTATGATGAGGAGTCATGTGACACAAGACCCAACAGCC
TGTGGTTGAAACAACAAACCCTCAGAGGTATGGCCTGCAC
TTGGTTTAATGGAAGAGAGCGGGATGACTGGCAAGTACCT
TGCAGAGCCTGTTCAGTTTAGTGTAGGGTGTCATGCCTTT
TATCACTTAACATTGTATAATAATTGTATTTCCATGGAAC
TTGATGACCTTCACAGCTATTACATTTAATGGTTGCAAAT
ATCCTATACGACAGACACACCATATTTTACTTAACCCTCC
CACTAGCTAGACTTTAATATTGCTTCCAATCTTTTATTGT
TCTAAATAAGATCATTGTGACTATCTGAGTAAATTTTAAG
TTTTAAATGATTTCCTTAGGAGGGACAGCCTAAAGCTGTA
AAGAATGGGAGCAAATCTAATTACATTTCCATGATTCTTG
GTGGATTTTACAGAAATCAACTTCTACAATTATTATACGA
ACTCCTAATGCATGCAAGCATAAATGCACATACTCACAGT
CATTGACATTGTTTTTATTGAAAAATATTTTGCTAACTTA
GGAGGAAATGGATTTGTATACATTTCTGTATATTTGTATA
TAATTTCATTTTAATGAATTATCTGTCTGTAAACATCACT
TATGTATCCATTCAGTGCATAGTGCTTTTCTTATTACTTT
GTACAAATTCTCTATATTGATCCATCAGTTACTTATTTGC
CTTTTAATAGATGTCCTTAAAATCTTTAAATCAGTTGATC
CTCTTTTAATGATTACTAATAATCACATATTTCTCTAGAA
ATTTCACTATTACTTGTTTCACTGTGATTAAATTTTGTAA
ATGCAGGTCCTCAGTAAAATATGCTCAGTATTATTTGATG
AGTGCCTCCTACATTTCAGGTATTGGAGGTACAAGATGAG
CAGAAATGGTCCTGCCTCCAGTAGTTTACAGAACTGATGC
TTCCTACAAATTGTTAATCCCAGCTCCATCACTGAGCAGA
ATGCTTTTCCCACTGCTGTCTCATGTAAAAAATTCTTATA
TGTAAATGCATTCTATTTTTAGCTGTTTTTCCTGTTTTTT
TCTTGTGTCAGAACTATAGTTTTAATTATTGTAATTTGTT
TTGACATCTGTGAATTTAAGTTTTTCCTGTTTTTCACTAT
TTGATGTTCTTTTTTGTAGAGACAGGGCTTCACCATGTTG
TCCAGGCTGGTCGTGAACTCCTGGCCTCAAGCGATCCACA
CATCTTGGCCTCCCAGAGTACTGGTATCAGAGGCATGAGC
CACTGTGCCCGGCCAGATGTTCATTTCTTTAAACAAACAT
TAAAAATCATTTTTTCAAGTCCCCAAATATTGGAATTTTT
ATGGGACGTGTCAAGTAGGTAGAAAATTGTTGAAGTCCTT
ACATTATTTGGATGTTTCAATTTACAGTATGGTAGGGTTC
TCTATTTATAAAGTTTATAGTTTTTATTTTTTTATTTTTT
TATTGAGATGGAGTTTCACTCATGTTGCCCAGGCTGGAGT
ACAGTGACGTGATCTCGGCTCACTGCAACCTCTGCCTCCC
AGGTTCAAGCGATTCTCCTGCCTCAGCCTCCTGAGTAGCT
GAGATTACAAGCGCCCACCACCATGCCTGGCTAATTTTTG
TAGTTTTGGTAGAGACAGGGTTTCACCATGTTGGTTAGGT
TAGTCCTGACCTCCTGACTTCAGGTGATCCACCCGCCTTG
GCCTCCCAAAGTTCTGGGATTACAGGTGTGAGCCACCACA
CCTGGCCTTTAAGTTTATAGTTTAACACTTGTTGAGTATC
TGGCAAAGTGTTGCCTGTTGTTTAATAGTGCTTAATATTT
GTGGTATTGTGTCCAAGTTCAATGATGAGAGAATAAAAGG
CCAACTTATGAACAAAGGAAAATAAAGGTAGGTGTGAGTA
CTACATTTATCTTTGTAACTTTTAATAAGCCAGTTGAATA
TCCTAAACTTTTATACCTTTTTAATAGTTTTAGACTCTTG
CAAAGTTATTGGATTTTGTTTTGTTGTTGGTTTATTTAGC
ATTCAGAGGTGTGTGTGTTTTATGGCATGCAGGGGTGGCA
ATGTCTGCCAGTGATATCTTGAGATTCAGAGATAATATTA
ACCAACTGAGAAGAAGAGCTGTAGCTTATACTTGTTGATT
CTGGTGGAATCCTGAGACCTGTCCACCTATTGCTGAGTAA
CAAAGCATCTCGTAACTCAGTGGCCTAAGACAAACATAAT
TTACTGTTGCTCATATTCAGTCTGTCAACTGGGGTTTAGC
AGATCTGGACTGGGCTCTGCTTCTCACTGCAGCTCTACAG
ATCAGCTGGCAGGGTAAGAGGAGGGGAGGTCTGCTTTAAG
CTGCCAGTGGTGGGAGCAGATTTGTGTACCACATGAGTCT
CATCCTCCCCACCCTGGGCATGTCCTTCTCATGGCAAATG
GTGAAAGTGCAAGAGAGCAAATGGAAATGCAAAGCAAGCA
ATAGAACTAAGCCCAAAGTCAAGCCCCACTCACAATGAGG
CCATGACAAAGATGTGAATGCAGAGAATGGGGCAGAGAAT
GCAGAGAATGGGGCAAAGAATTGGGACCAATGATACCACG
AACTCATGTAGGAAAGAAGGAACTGGTGAGGAAGGATCCA
TAAGACCAAGGGAAGATTGGGATATGAGGAAGTAGAGAAG
TAAGACAAGCACTCTGTAAATAGTTAAGCCTATAGGAGAT
CAGTGGGGTTTCTGCTATCATCTAGGCAAGGAGTCCAGGA
CATGGAAAAGGAATGATGACAAGAACTTCATCAATTCTTA
ACTTCTTCCAAGTCTTTGACCCAGTAGTAAAGAGCACTAC
AACCTTTTAAACAAAAGGCTCTGTGTTTGTTCTTGGGGCC
TGCAAGAAGGCAGCTGTAGTCTTCTTGTAGAGACTCACAC
TGCATTCAGTCACAGGAAAGGACTTTACACAATTAAAATG
GAGACTGGTTGAGATTAGCCTCTTTTCAGATTGCTTCTGT
TCTGGGCTGCTGGCCTTAGGTGGCCTTCTGGGGAGGGTAA
AAATCCTATGCAGCAGTGGAGCTCCCCCCTGCTCCATTTC
TTTCCCTCCTGGTGATATATCCCTGGAAAGTTTTGGAGAA
GTTTAAGGATCTGTGTGAACATGAGGGAGAGGAGTAGATT
CTCAAAGACTTGGTATAATTCAGATTAGATTTTCCCTCTC
TCCTTGCAGAGATTTTGCTCCCTCTCAGTCTTCTCCTAAA
GCTGGACTCAGGAGGAGCCAGCTGGCAAACAAGCTCTTAG
AGGGAAGAGAGATTATACTTTCCAGTCAGAATAGGGAGAG
TTTCTGGTTCCCCACATTTCTCCATGAAGCTTAAATCTGT
TTTTATCCCCAACTGTGAGTCATACTCATTGTTTGTAAGG
TATCTATTTTAAACCATTTAAAAACAAAATTTGATATATT
ACAAGCTCTTACCAAAATGTATAAATTTGTTAATTGGCAT
AATTATTTGAAAGCCCCTCTTAATAGTAGAAATTTAAAGT
AATCTACTAGCTACTTATATTCTCACTCTACAACCCAAAA
TGTAGACACCCAACCCATTTTAAGAAATTGACTCTGTCTA
ATTGGTCTATTTAAAAATTTCCAAGTTCATGAATTCATGA
ATGTCTTTCATGAAAGACATAGGTACTCTTGGGGAAGATA
ATTTTGTCATAAGTTTATGATAAGTAATGATACCACATCA
AGCACAGCAGTTGCAATTAGGAATACTATTTGGTTTCATA
TTTAATAATCCAATATTGTTCATAATTCATCTGTTTGCAG
GGACCAAACTGGTGAATTAAAGGGGAATGCCATGAAGACA
ATCATACCTGCATCCTTTGGATCTCAGGGTGGTGCTAATC
TCTGCCATTCCTTTGTGATAAAATTTTTTTAATCTTGATG
TGGGCAGAAAGGGGACAGGTGGTGTGAAGTTTCAGGGGTT
TCCACTTATTCTTCTCTACTACAGGACTTCTTACTGTATA
CATCAAGAAATGAATGTGAGGTTTCCACCAAATGCTAAAT
ATGTCTCTTCCAATTACCAAGCTTAGAAGCAGGAAAATGA
GCACAGCGTGGGACTATGACCCATTGGATCCACCGTGAGG
TGGATCTGGGCCAAGATTCCATTTGCTGTCTCAGCTGCAA
ATGTGCCCCTTCTCTAACAGGGGCATCACATTGGTGCTCT
GAGCCCCCTGGGTATCAGCATCAACCCAAAATGTGCATCT
AATAGCTATAGAAAGATCTGGGTAAATGGTCAAAGATTTT
TTTGGAGGGGAAGATTGGAGAAATAACTACTGTGTACAAT
TGCCATGGTGTTGCAGCATTCTTTCTCATAGGGACCTGGC
CTCTCCTTCAGTAAATGGGTTCTAACCAGAGAGCCAAAAC
CTGATTAGGAGATTATGACTTTCTACAGAAGTGGCTGATT
TCAGCCTTCTACCCAACCATTCTTGATCTCTTGATTGTAT
ATAATAAGCAGTACCCTTTTTGGCTGTCCATTTATTTTAT
CCCCAGGAACACCATGTTCTAGCCATCTCCTTTGATACCT
GTAGGTTAGGCCTCTCTGGCTGCCATTCTGAGCCTGCTGC
CCATTATGATTATTACACCCACCTTGCTTCTGACAGTTAA
GTGCTGCCACCTGACTTGTTTTTCCAGACTCCTATCATCC
CCGTTGTTATTAGGGACCCAATTCTGTAACAGCATGCCCT
ACCACCAGAACTGGCTTACAAAAGACAGCTACTGCTGAGG
TTTTCTATGATGCTGAAGCCCCCTCACCAGTGCATTTCTT
TCTAAACGGATTGCCCTGTGGGTCCTCTTGAGAATTTGGT
CATCTAGTGGTTTTCTTGCCTTATTTAGCAGATGTAACCC
AGCATACCCCACTTCTCTGAAATTTCTAATACCTTCTCCA
TTATTTGTCACAAAAGTTCCTGCATTTTTACTTCACTTTG
CTTCATTGCCTTTTTCAATCTTCCAAAACGTTTCCTAGCA
TCAGCTTGAGTCACCTCCCAAGTCCTTGCTAGGGAATTAG
CTTACAGCAGTGGTGGAGTGCCCCAAATCCCCAAGCTTTC
CCTTAACAAACTTATACTCTGTTCCCTTTGGTTAGGCACT
CCTAGGGTCCTCTCTTAGACACACTCTCCCAGCTTCTGCT
TAGTAAGTTTTCTCTAGGTCCTGAGGTTCCTTGAACAAAT
AATGTCATCTTCCTTTAAGAAGGCCCAGCACTTTTCTGAT
TGAGCTGAGATTTGATGCTAGTTATGCATCAGGTGGCTAA
GAGGGGAAGTGGGGGCATATCCTGAAGAGGACCCTTCATG
GTCTTGTAAGGCCTTATTTGAAGTCTCTTTATACTCTTCA
AGCAAGATGGAGAATGGGGGACAATCTTCAACAATGGAGA
ATAGGCCATTTCTTCAGGAACGGAGGGTTCAGGGGAAATT
AAAGTTCGAAGTGCATATATGCAAAGATCTATTCCAAGAG
TCAAAATCACATGCTTTCCCTATTAAGATCATGACTTTGG
CTTAAGAGACTTTCCTAGCCTGAGAGCTCTGCCTTCTCAG
AGTTTTGCACTATTGCAGTCAAGTCCTGTGCCCCCACCCC
ATTCCAGCTGCAGGAATTGAAGCCTTCTACCATGCTTTGC
CTTAAAATTTTGACTAATTTATCTGAGTCTGTAATTTTCT
CTCAACTGCTCATTCAACTCCAAATAACTTATAACTATTT
TCCCTCATTTCTCAAATGCCTGAGACACTGCACCAGAAAT
TCCACCCAAACCCACACCAGCTCATTACAATGGAAATCTT
AGCAATCACACTGTATAGTGTACCAGGGATTAATTCTCCA
CCTACCTCCACCAGTGGGGTCCTCATTGCCATCCAGCCAG
CAAGTGAATTAACCCTAGAATCCATCTCCAATGCCAGTTG
TCTTAAATTGGGTTCCTAAGCAGTGAGGACTGAGATGAAG
ATTCTTATACTTGATTGGGAAAGTCCTCCCAGGATAAGAG
GAGTGAAGGAAGCAGGATAGGACGGGAATAGAAAACTTAA
ACAAGAGTGTGGTCATGGCTGAAGACTAGTTTTGGTATGA
TTCTACAGGGAAGCTCAAGCTGCACTACATATTAAGCCCA
CTTTGAGGTAGTGGGTAGAGAGCGCGGCGGGCAGCCTTTT
GTACCACTGTGTCTGTTACAATTGGCTGTCCTGGGAGGTG
GGGGCGTTTCCTCGCAGGAAAGGAGGCTTCTGTTTGGCTG
AAGGCTAGTTCCTAGTGGAGGGGCAGCTGAGAATTATCAG
TAGCCAACACAAGCAACAGCAACCAGGAGATATAAAGAGG
CCTATAAAGAGGATCTAGGTGGAGTACAAAGCTAATCCTT
TACACTAATGAGTATGTAGTATATGATAAGCTTTCTTTCC
TTTTTTTTTTCTTCAGACGGAGTCTCACTCTGTCGCCCAG
GCTGGAGTGCAGTGGCGCGATGTCAGCTCACTGCAACCTC
TGCCTCCTGGGTTCAAGCAATTCCCCTGCCTCAGCCCTCC
GTAGTAGCTGGGATTACAAGCGTGTGCCACCACACCTGGC
TAATTTTTAGTAGAGACAAGCTTTCACCATGTTGACTAGG
CTGGTCTCGAACTCCTGACTTCAAGAGATCCACCTGCCTT
GGGCTCCAAAAGCACTGGGATTATAGGCAGCCTAATGATA
AGCTTTTTAAAATTGACTGTGTCATTTAAACTTCACAACA
ATTCCATGAAAGAGATATTATGATTATCTCCATTTTAGAG
ACAAGGAAAATGAATCTTGAGAATTCAAGTGACTTTCTCA
CGGTTATACAACGAAGGGCCATGTTTTCAGGTGTAATAAT
ATCATAGATAAAAAGGCATATCTCAGTTTCTACATGTTTT
AAGTGGGTACATGCAGAACCTATCTCTGTTTATATCTTAA
TGTAGGGACACTAAGTTTAGCCAACTGGATTCATATCCTG
GGTTTTAAGTGCTTTACAATAATAGTGCCCTTAGAATTCA
ATTGTGAATCTTATTCCCTAAGTATTGTTGATCTTACCTA
TTGGTTCTATGTGTGTGTGTATCAACTCAGTTGCTGGTAA
TATTCAATTAATTGAAACACTATATTTAGCAATTACCTTG
GATAGTCATTGTTAAAAATTACTAAGAAATTCTCCATTAA
GTAATAGAAAGGCCAGAAAACAAGTCTCCATACGGGATTA
ATAATTTATTTGGCTTTGGGCTGTGTGTTAAGCACTTTAC
ATCCATTTTCTCACTATGAAGTAAGTACTAGCATCACATC
CCAATGCAGATAAGAAAACTGAGACTCTAGGGGGTTTGTT
AACTATTTTTAAATCACAGAACTAGGAAGGGATGGGTCTG
AGAATGAAACTAAAATTACTATCCGACACCAAAACTAATA
TTGGACATTTAATGAGAAAATGGCTTATCTTAGATTCACA
TACATAGACACATTGGTGATAGATCAGTATGAGTAAAGGA
AATTTTCCACCTTCTCAGCTTTCTTTCACATGAGCCAAAT
CTGAAGGCTATGAAGGAGATGGAAAATTTCAAAAAATACT
CATTCACCCAGCACATCACTGAGCAGGAGAACATTTCTGA
AACAAGAAAGAAGAATCATTAATAATCACTTGCTAAAATA
AAAAGTATTTTTCTAGAGGCAGTGCCCTGAGCTGACACAG
AATTGAGTGACTCTGACTCCATAGCTTGGATTAAATCATC
AAATTGGGTCCTCTGGCGTAGAGGAGGAGGAGGTTTTGTG
CAGGGGTTCGTATCTATTACTATAGGAACCATGCCAGCCA
CCTGCCCTCAAGGGTGGCTTCCCCAGAATGCTGAGATTTT
TTGCTTTCTTTTTCTGCTCACCACCTCCTATGACCAATGG
AGAAGACAAGTGCTGAATCCCTCTGTGCTCTGTCTCCTAA
GGCTACTCTGAAAAAGGAAGAAAACCTGTCCCTCTGTTGG
CAGAAGCCTACTCCTGTTGTCCTCAGATGTTACTTACCTT
TCTAGACGTCAATTTCCTCATTTGTGAAGTAGGAATAGTT
CACTCCTTTGGATTGTTGTGGGGATGAAATTATTTTATAC
ACACACACACACACTATTTTGTGTGTGTGCACGCACATAC
ATGCGTGTCTAGGACAAAAACATTTCTGAATAAGTTCAGA
TACTCTCCCCATGCCTCACTTTATTAAAAGTAGAAGAACT
GAAGGAAGGGAATATTATTATCCTGTTCAAAACTCATACT
GATTCTCTACAGCCTACGAGATTAAGAACAAACCCTGGCC
AATATTCAAGACCTTCCTTGGTCCGGTCCCGGATTGCCTT
CTCAGCTACCTTTCCCATGATGCTGCATCTCTCGCTAGTC
ACTGAACATGATCTGCACTTGTTGACCTTTATGCTTTTCT
CATACCTTTCTACTTGCATCAGTCTCTCTAAATTTTGCCC
AAATCTTATCTACCAGTTTAGTCTTGGAATGTGGAAATTC
TATACAAATCAAATTTCAGGAATAGTTATGGGTAATAGTA
TTTCATTCCGTCAATGTAACTTATCATTTGCTGTGGGTGA
AACTACAGTTTAAGAATGTTTCTTAATGTTATCAAACCAT
CTGTGTATAACTTGATGGATTTCTACAAGGTACACATGCT
CACATAACTACCTCCCAGATCAAGAAACAGAGTTTTAGAA
ATACCCAAGAAGCCTCCCTCATGCCCCTTTCTAATCTGTA
CACCCTTCTTCAAAGGTAGCTGTTGTAGTGATGTATCATA
GATTAGCTTTTGTATTTTTAAAAATTTTATATAAATGGAA
TCATACAGCATATATTCTTTTGTGTATGGATGATTTTGAC
TAATATGTTTATGATATGTATTCATATTATTACATATAGC
AGTTCATTATTTATCATGGCTTCATAGCATTCAGTCACAT
AAAAATACTACTAATCATTTTATAGTGTTAACGGGCATTT
TGATTGTTTCCAGTTTGGGGTTATAATGAGCAATGAGATA
TGAATATTTTTATATTAATATTTTTGTCTACATGCGTACA
TGTTTTTGTGAGCTATATATAGGAGTGAAATTGCTAGGCA
TAGGGTATGCTTAGTTTAAATTTAGTGAATACTGCTAGTT
TTCCAAAGTGGTTGTACCTGTTTACACCCACACAGAATAT
AGAATTTCAAGTGTTTTCTGTCTTCACCAACACTCATTAT
TGTATGTCTTTTTCATTATAGTCATTTTAACAGATGTATA
GTGGTACTTTATTATGGTTTTTTCATTTTCTGGATGACTA
ATGATTTTAAGCTCCTTTTCATGTTTACTGGATATTTAGT
ATTCTCTTCTGTGAACTGCCTATTCAAGTTCCTTGTCCCT
TTTGCTATTGGGTTAAGACTGTATAGCTTTTATGATTTCA
ACCCATTATTACTGTATTGTCCCTCAGTGATTAAAATCTT
ACCTGTCTTATAGACCCTTTTATATAAAGCATGTGTAGAA
TTTCATCAGTAATTGTTTCAGAGTCCCTCAGGGCAGCCTA
GAGTTGAGGCTTGAGCAGCAGGATCTCTGAATTTTGAACC
TGTAAGAGTTCCTCTGACATTTTATCTGACTTCAGTAAAG
AAAGTTTGTTTTTTTTAATTATGTATAGTGAGTAATGAAA
ATTAAACGAAATGAATGAATCCAGGTATCAGTAGATAAAA
GTTTATTTCACAGACTAACCTTTTTAAAAAGATACAACAA
AAAATATCGAGATGGGATTGTTCCCTTGACCCTGACTCCC
TTCATGGGTGTGAACTAGGGTGACTCGTTTCACTCAGCCT
GCCACTGGCCACTCCTCAGAAGAGGGAGTGTGTGAGCAAG
TGAGCGCAGGAAACAGAGGGAACAAATGCTGGAACCAGCC
GGTCACTCCTGTCTGGCAGGAGCAGGCTCTGTGCAGGCCC
CGCAGCAGCATCCAAGCCCCTGGCCTCTTGGCACCCGAGT
TGTCTGGCGTCCAGGAAGAATCAGGTCACACAAACGGATT
GAAGGGTAGTATACACGGAGGATTTTATTGGGCAATAAGC
ATGGCTCTCAGTGGGATGGGGAATTGGAAAGGAGGTGGTG
CAGGAAGAAGGTGATCTTTCCCTGAAGCCACACCAACTGA
AGTTAGCCATGTCTATCCTTAGACTCTGATGTTCAGTTGC
TGCTTCTCTGCTTGACGCTCAGCCACTTGTATCCCGGATG
CTCAGCAGCTTGTGTTCCTGACGCTCAGCAGATTGTATAC
CTCTGCCAGCTGAAATATTTTTGTGACCACAGGAAAGGGG
CGTGGCAGGCCAAAAAAGCAACATTTGGGTGGAAAAACAG
GGTCACCTGTTCCAGGCTTAAGGGTGGGGTTTAGCCGGGA
TCCCAGCCATTCTGGATCAATATGATAATTGACCTCTAGG
CAGGGGATAATGGCAAATAGGAGGCAGGACTAACTTGCGT
CTCCCACTTAGATGGACAGAATAGCATGTGGAGACTCACA
TTGTGAACTTTTGCTCCAAGAGCCACCGGAGAAACATACC
AGGAAAACCAAAAGAATTCACAGACCCTTTGGAAGCAGCA
GCTTGCTGCTGTAAACTCCAGGAGACAGCTGAAAAACTGC
GAGTGCCCAAAGCGCGAGGCGGGAGTCTACCTCTGAACAC
ATATCCTCACTGGAGAGGATCTGAAAATCCAGATCACAGG
AGAATTTAACCTTACCTGGAGCTGAAACGAATTTAGAAAG
CTGGGAGAAATACAAAAGTAGAAGCAGCAGCATGAAGAGC
CCTGTAGGCACTCCCAGGCCCCAAGAAAGCCCAGGGAATC
CATTTCTGACTTTATCTCATGGAAGTCCTTGGGGAGGGCT
GTCAGTGGAGTTGGGGAAGGACCACAGGGAGAAGGAAACT
TCCAGCTGCTTTGTAATAATTTCAACCAAGCATGAATTTT
CCAGGGCAGAATCTGGGGGTGAATGGGAAGTGCAATCACA
GAAGCCATGGTGAGGAGGGGCAAAACCTGAAAACCCTGCT
TGCTTTCTTAGTGGGGGGGCTTGTAGCCTGGGGCAAGTTC
CCAGCCCTGCTTACCAGCTGCCTGGATATAAACTCGGTGC
TGTTGGGGGAGCATGGTGGGAGTGAGACTGGCCTTACTGG
CTCTGTGGGAGCTGGGTGGGGCCTGTCACTGCAGCATCCT
CCTACTTCCCTGGTGACCTGTATGACTCAGCAGAGGCAGC
CATAATTCCCCTAGGAATATAACTCCATCAGTCTGAGAAA
CACAGCCCCATCCCCACAGTGGCCACAGCAAGCCCCACCC
AAGGAAAGTCTGAGCTCAGACACACCTAACCCTTCCCCCA
CCTATGGTCTTTCTCTACCCACTGTGGCAGCCGAAGTCAT
AATCTCTTGAGAGCTCTATGGCACCACCCACCACCTGAGA
AACCCCAGTATCTATCTAGGCTACTCTAGGGCAAGCTTGT
ATCCTTCCTATAATACCACAGCAGATGCTTTCTTGAAAGC
GCCACCTCCTGGCTGGAGGCCAACCAACACAAACCATTAC
AGCAACTCATAAAAGAACAACCCTGCCTCAAGAAAGGAGA
AAACAATAGCTAACTCCACTGCCTATGACATCCTGGCTAA
CTAGAGGTCCTGAGTCTGTCCACGTGACAACTTTACTGCC
AGCACAACCAGCATTCGAGAACACCAGAGCATTAAACAAA
ACTACAACTAAGGTCCCACACAGAGTCCACCTCACTCCCC
TGCTACCACCACCAGAGCAGGTGCTGGTATCCATGGCTGA
GAGACCTGAAGATGGATCACATCATAGGACTCTTTGCAGA
CCCTCTGCAGTACGAGCTCAGAGCCCAGTAGACCCGCTGG
GTGGCTAGACCCAGAAGAGAAATAACAATCACTGCAGTTT
GGCTTTCAGGAAGCCCCACCCCTAGGGGAAGGGGGAGGGC
ACCACATCAAGGAAGCACACCGTGGGACAAAAGAATCTGG
AGTGCAGCCCTTGAGTCCCAGATCTTCCCTCTGTCATAGT
CTACCCAAATGAGAAAAAAACAGATAAACAATTCTGGTAA
TATGACAAAACAAGGTTCTTTGACACCCCCAAAAGATCAC
ACTAGCTCACCAGCAATGGATGCAAGCCAAGAAGAAATCT
CTGAATTTCCAGAAAAAGAATTCAGAAGGCCAATTTTTTT
TCTGATAGTTTTATTTATCTCATGATATTTCTAGGGTTAT
TTTTATGTACCTGTTATATTTTAGCACCCATGATAGCCAC
ACCCTAAATCTAGCTCTGAACATGCTATCAAATTAATTAA
ATTGTAGCAATCACGAACACGTGGGTTGACTATGTGCCAG
GCACTTTACACATATATATATATATATATTTTTTTTTTTT
TTTTTTAATTATACTTTAAGTTCTAGGGTACATGTGCACA
ATGTGCAGGTTTGTTACATATGTATACATGTGCCATGTTG
GTGTGCTGCACCCACTATCTTGTCATTTACATTAAGTATA
TCTCCTAATGCTATCCCTCCCCCTTCCCCCAACCCCACGA
CAGGCCCCGGAGTGTGATGTTCCCCCTCCTGTGTCCAAGT
GTTCTCATTGTTCAATTCCCACCTATGAGTGAGAACATGC
AGTGTTTGGCTTTCTGTCCTTGCGATAGTTTGCAGAGAAT
GATGGTTTCCAACTTCATCCGTGTCCCTACAAAGGACATG
AACTTATCCTTTTTTATGGCTGCATAGTATTCCATGGTGT
ATATGTGCCACATTTTCTTAATCCAGTCTATCACTGATGG
ACATTTGGGTTGGTTCCAAGTGTTTGCTATTGTGAATAGT
GCCACAATAAACATATGTGTGCATGTGTCTTTACAGCAGC
ATGATTTATAATCCTTTGAGTATATACCCAGTAATAGGAT
GGCTGGGTCAAATGGTATTTCTAGCTCTAAATCCTTGAGG
AATTGCCACACTGTCTTTCACATGGTTGAACTAGTTTACA
ATCCCACCAACAGTGTAAAAGTGTTCCTATTTCTCCACAT
CTTCTCCAGCACCTGTTGTTTCCTGACTTTTTAATGATCA
CCATTCTAACTGATGTGATATGGTATCTCATTGTGGTTTT
GATTTGCATTTCTCTGACAGCAGAACGCCAATTATTAAGC
TACTCAAGGAAGCATCAGAGAAGGGTGAATACCAACTTAA
AGAAATTTTAAAAATGTTGCAGGATATAGACAGAAAAATC
TCCAGAGAAATGGATAGCATAACAATCACAACTTCTAGAA
ATGAAGGATACACTTAGAGAAATGCAAAATACACCAAAAA
GTCAATAATAGAATCAAACAAGTAGAAGAAAGAACTTCAG
AGCTCAAAGACAAGGCTTTTGAATTAACCCAATACAACAA
GGACAAAGAAAAAGGAATTTTAATAAATGAATAAAGCCTC
CAAGAAGTTTGGGATTATGTTAAACGACCAAACCTAAGAA
TAACTGGTGTTCCTGAGGAAGAAGATAAATCTAAAAGTTT
GGAAAACATATTTGAGGGAATAATTGAGGGAAATTTCTTG
ACCTTGCTAGAGATCTAGACATTCAAATACAAGAAGCTCA
AAGGACTCCCGGGATTTCATTGCAAAAAGATCATCACCTA
GGCACACAGTCATCAGGTTATCTAAAGTCAAGATGAAGGA
AAGAATCTTAAGAGCTTTGAGGCAAAAGCATCAGATAACC
TATAAAGGAAGACCTATCAGATTAACAGGAGATTTCTCAG
CAGAAACCCTACAAGCTAGAAGGGATTGGGGTCCTATCTT
TGGCCTCCTTAAACAAAACAATTATCAGCCAAGAATTTTG
TATACAGTGAAACTAAGCTTCATAAATAAAGGAAAGATAC
AGTCTTTTTCAGAAAAAAAAAATGCTGAGAGAATTCACCA
CTACTAAGCCCATACTACAAGAACAGGTAAAAGGAGCTCT
AAGTCTTGAAACAAATCCTTGAAATACACCAAAACAGAAG
CTCCTTAAAGCATATATCTTACAGGGCCTATAAAACAATA
ACAAAATGAAAACAAAACAAGGTATTCAGGCAACAACTAG
CATGATGAATAGAAAAGTACCTCACATCTCAATACTAACA
TGGAAAGTAAATGGCCTAAATGCTCCACTTAAAAGACACA
GAATGGCAGAATGGATAAGAATTCACTAACCATGTATGTG
CTATCTTCAAGAGACTCACCTAACAAATAAAGACTCACAA
AAACTTAAAGCAGTGAAAAAAAATATTCCATGAATGGACA
CCAAAAGCAAGCAGAAGTAGCTATTCTTATATCAGAAAAA
ACAGAACATTAAAGCAACAACAGTTTAAAAAGACAAAAAG
GGACATTATATAATGATAAAATTTGTAGTCCAACAGGAAA
ATATTACAATCCTAAATTTATATGCACCTAACACTGGTGC
TCCCAAATTTATAAAACAATTACTACTAGATCTAAGAAAT
GAGATAGATGGCAACACAATAATAGTGGGGATTTCAGTAC
TCCACTGACAGCACTAGACAGGTCATCAAGACAGAAAGTC
AACAAAGAAACAATGGACTTAAGCTATACATTAGAACAGG
CCGGGCACAGCGGCTCACACACCTGCAATCCCAGCACTTT
GGGAGGCTGAGGAGGGTGGATCATTTGAGGTCAGGAGTTC
GAGACCAGCCTGGTCAACATGGTGAAATCCTGTCTCTACT
AAAGATAGTAAAATTTGCTGGGCATGGTGGTGCATGCCTG
TAATCCTAGTCATTCAGGAGGCTGAGACAGGAGAATTGCT
TGAACATGGGAGGCAGAGTTGCAGTGAGTCAAGATCACAC
CACTGCACTCCAGCCTGGGTGATAGAGTGAGACTCTGACT
CAAAAAAAATAAAAAAATTAAAATAAAATTTAAAAAAACT
ATACCCTAAAACAAATGCACTTAATAGATATTTACAGAAC
ATTCTACCTAACAACTGCAGAATATACATTCTATTCATTA
GCACATGAAACATTCTCCAAAATAGACCACATGATAGGCC
ACAAAACAAGTCTCAATAAATATAAGAAAATTCTACCAAG
TACTCTCTCAGACCACATTGGAATAAAATTGGAAATTATC
TCTAAAAGGAACCCTAAAAACCATGCAAATATATGGAAAT
TAAATAACCTGCTTCTAAGTGATCATTGGATCAAAAATGA
AATCAAGATGGAAATTTAAAAATTCTTTGAACTGAAAGAT
AATAGTGAGACATCCTATCAAAACCTCTGGGAAATGGCAA
AGGCAGTGCTAAGAGGAAAGTTTATATTTTTAAATGCCTA
CATCAAAAAGTCTAAAAGAGCACAAATAGACAATCTAAGG
TCACACCTCAAGAAACTGGAGAAACAAGAACAAACCAAAC
CAAAACACAGCAGAAGAAAAGAAATAACAAAGATCAGAGC
AAAACTAAATGAAATTGAAACAAACAAACAAAAAATACAA
AAAACAAATGAAACAAAAAGCTTGTTCTTTGGAAAAATAA
ATAAAATTGATAGACCATTACTGAGATTAACCAAGAAAAG
AAGAGCGAAGATCCAAATAAGCTCAGTTAGAAACAAAACA
GGAGATACCACAACCGATACCACAGAAATAGATCATTCAA
GGCTACCATGAACACCTTTACGTGCATAAACTAGAAAACC
TAGAGGAGATACACAAATTCCTGGAAATACACAACCCTCC
TAGATTAAGCCAGCAAGAAACAGAAACTCTGACCAGACCA
ATAACAAGCAGCAAGATTGAAATGGTAATTTAAAAATTGC
CACAGACACACACACACACACACACACACACACACACACA
CAAAGTCCAGGACCAGATGGAGTCACAGCTGGTGCTGTCC
GATGTTCAAAGAATAGTTGGTACCAATCCAATTGACACTA
TTCCACAAGATAAAGAGGGAATACTCCCTAAATTATTCTA
TGAAGCCAGTATCACCCTGATACCAAAACCAGGAAAGGAC
GTAACAGAAAAAGAAAACTACAGGCCACTATCCCTAATGA
ATATAGATGCAAAAATCCTTAACAAAATACTAGTGAACTG
AATCCAACAGCTTATCTAAAAGATAATCCAACATGATCAA
GTGGGTTTCATACCAGGGATTCAGGGATGGTTTAACATAT
GCAAGTCAATAAATGTGATACACCACATAAACACAATTAA
AAAAAATCACATTATCATCTCAACAGATGCAAAAAAAAGC
AGTTGACAAAACCCAGCATCCCTTTATGATTAAAACCCTC
AGCAAAATTGGCATAGAAGGGACATATCTTAATGTAATAA
AAGCCATTTATGACAAACCCACAGCCGACATAATACTGAA
TAAAGTTGAAAGCACTCCTCCCGAGAACTGAAATAAGGAT
GCCCACTCTCACCACTTCTAATCAACATAGTATTAGAAGT
CCTAGAGAGAACAATTAGACAAGAGAAAAAAATAAAGGCA
TCCAAATCGGTAAAGAGGAAATCAAACTGTTGCTGTCTGT
GGATGATATGCTCATATACCTAGAAAATCATAAAGACTCC
TCCAAAAAGCTCTTAGAACTGATAAATGAATTTAGCAAAA
TCTCGGGATAAAAAATTAATGTACACAAGTCAGTAGTTAT
GCTATGCACCAACAGTAACCAAGCTGAGAATCAAATACAA
AAGTCACCCCCTTTAATAACAGCTGGAAAAAAAAAACAAA
CCTAGGAATATGCCTAACCAAGGAGGTGAAATACCTCTAC
AAGGAAAACTACAAAACACTGCTGAAAGAAATCACAGATG
ACACAAACCAATGGAAAAACATCCCATGCTCATGGATGGA
TAGAATCAATATTATGAAAATGACCATACTGCCAAAAGGA
ATATACAAATTTAAAACAATTCCTATCAAAATACCATCAT
CATTCTTCAAAGAATTAGAAAAACATCCTAAAATTCATAT
GGAACCAAAAGAGAGCCTGCATAGCCAAAGGAAGATTAAG
TAAAAAGAACAAATCTGGAGGCATCACATTACCTGACTTC
AAACTACACTACAAGACTATAGTCACCAAAACAGTATGGT
ACTGGCATAAAAATAGACACATAGACCAATGAAACAGAAT
AGGGAGCCCAGAAATGAAGCCAAATACTTGCTGCCAACAG
ATCTTTGACAAACTAAACAAAAACATTAAGTGGAGAAGGG
ACACCCTATTCAACAGATGGTGCTGGGATAACTGGCAAGC
CACATGTAGAAGAATCAAACTGGATCCTCATCTCTCACAT
TAAACAAAAATCAACTCAACACGGACCTTAAATCTTAAGA
CCTGAAACCATAAAAATTCTAGAATATAACATCAGAAAAA
CTCTTCTAGACATTGACTTAGGCAAAGACTTCGTGACCAA
GAATGCAAAAGAAAATGCAACAAAAACAAAGATAAATAGA
TGGGACTTAATTAAACTAAAAGGCTTCTGAAAAGCAAAAG
AAATAATCAGCAGAGTAAACAGACAACTCATAAGAGTGGG
AGAAAATATTTGCAAACAATGCATCCGACAAAGGACTAAT
ATCCAGAATCTACAAGGAATTCAAACAAATCAGCAAGAAA
AAAAACAAACACTCTCATCAAAAAGTGGCCTAAGAATATG
ACTAGACAATTCTCAAAAGAAGTTATACAAGTGGCCATAT
GTAAAAATGCTCGACATCTCTAATTATTAGGGAAATACAA
ATCAAAACCTCAATATGATACAAGCTTACTCCTAAAAGAA
TGGCCATAACTTAAAAAATAATAATAATAATAGATGTTGG
CGTGGATGTGGTGAAAAGGGAACACTTTTACACAGCTTGT
GGGAATGTAAACTAGTACAACCACTATGGAAAACTGTGTG
GAGATTCCTTAAAGAACTAAAAGTTGATCTACCATTTAAT
CCAGCAATCCCACTACTAGTTATCTATCCAGAGGAAAAGA
AGTCATTATACGAAAAAGACACTTATACAAGCATGTTTAT
AGCAGCACAATTTGCAATTGCAAAAATATGGAACAAGTCC
AAATGCCCATCAATCAACAAGTGGATAAATAAAATGTGAT
ATATATATATATATATCTGTAAACAAGCAGCCCCAGAAAT
ATGTGTACACACCATGGAATACTACTGAGCCATAAAAAGG
AATGAAATAACAGCAATTGCAGCAACCTGGATGGAAGTGG
AGGCCATTATTCTAAGTGAAGTAACTCACAAACATCGTAT
GTTTTCATTTATAAGGGGAAGCTAAGCTATGAGGATGCAA
AGACAGAAGAATGACACAATGGACTTGGGGACTTGAGGGG
AAAGGTGAGAGTGGGGCGAGAGATAAAAGACTACACACTG
GGTACAGTGTGCACTGCTCAGGTGATGGGTGCACAGAAAT
CTCAGAGATCACCACTAAAGAACTTGTCCATTTCATCAAA
TACCACCTGTTCCCCAAAAACCAATTGAAATAAAAAAACT
GCTAAAAAATAAAAAGATACACCAGGTTAATTTTTATTTC
ATCAAACACTAGCAAAAAGTTTTTCAAGGCCTGGGCCATG
GTTTACTTATTTCTAGTAAGTGCCCACATAATATTCTAGG
ACAAAAAAAATAAATCAAAACAAAACAAAAACCTCTGCTG
AAGTCATTGAGAATCATTATAATAAGCTCCACAATTAAAT
ACCAATCCTACTCAAGTATGTAAGGGCAAAAAAAATATGA
TCACTTTGAATATCTATATGTAAATAAAAAAGTAAAAGAA
TCAGAGCTGAAAGGAAAAAGGATATTTATTTTCCAAGTTT
CTACCTGATGAGCACAGTCTTGTATCAGGACAAGGTCTAG
TATCAAAGCCAAATGCTTTTGATAGAAGACACAAGGCATA
AATGAGATAGATCTAGAGAGACACATAATATTATGGCTTT
GGCTATGATGAATAATGAATTTTGGACTTACTTTCCAAAT
GAATAACTCTAAAAATGTACAAATACGTAAAGCATCAATT
TTTAGATGTTGGATAAGAAGTAGCACAAGGCAGTGATCCT
TAAGAAGAAAACACAGGAGGTGAGCTCAATATTCATCATA
GGTTCTGCTTGAGGGCAACACAAAAGGCAGTGGTCATGCT
GGATGGAGAAAACACAGACTAGAGGTTGGTAATGCTGGGG
TAGCTCAAATCTGTGGTACTAATGAGGCAGATCTGTAAAC
AAGCAGCCCCATAAATATGTGTAGAAGTCTCCTTGGTTTT
TTGGGTGAAAACTAAGTTGCACAAACATGTAAGAAGACTC
TACAAGGACATGGCATGGAATCGCTGCTGAGGTTGTGGGG
GGCGGTGCTCTAGCTGGATGAAAATGCAAGAGCTTGCACA
AAACTAGGAGATATTGGGATTCCTACCAGCCAAAGTGAAG
GCTTTGCTGAACACTCAATGTAAACAATCGAATGGTAGAA
AGGCCACTCTTTAGGACTGAAGACCATAGCACAGAGTGAG
GGCTACTCTAGACTTGCTCTAACGAAGCCTAAAGCCAAGT
CACCCCAGGATCAAAATGACTCACTAGTAAATTAACTACT
TGCTAGTACAAAACTCAGTACCTTTTGAAGGAGATGGCAT
AATCCAGACTTTCTTTAACATAGCAATTGATACATCTAAT
GTATGATTTTAAAAAAACCACTAAATACAAGAATAGCAAA
AATAGTGTTAATTATACATGCACACACCTAAATGAAAACA
GATTCAAGATGACACAGATGTTTAAATTAGCAGAAAAATA
TTTTTAAACAACTATTATAAATATACTTGAGGGTTTCAAG
AAAACTATACGCATAATAAGTGAGCAGATGCGGAAATCTC
AGCAGAAAAATGGAAACTATAACAAAATCAAATGGAAATT
ATAGAATTGAAAGTACAACATCTGAAAGGAAATATGTACT
TGAAGGGATTAATAGCAGATTGGATGCCGTAAAAGAAAGA
TTATTTACTGAAACAAGTAAACAGAAACTATTCAAACTGA
ATTACAAAGAGAAAAAAAATCAATAAGAAGAATCCCAGAG
ACATATGGAACAACATAAAGCAATATATACATATAACTGA
AAAGAGAGAGAGAAGAGATAGACTGGAGCAAAAAAAAGGT
TTGAAAAAATAATAGCAAATATTTTTCTAAATTGTTAAAA
ACAGGCCGGGCGTGGTGGCTCACGCTTGTAATCCCAGCAC
TTTGGGAGGCCGAGGTGGGCGGATCACGAGGTCAGGAGAT
CGAGACCACGGTGAAACCCCGTCTCTACTAACAATACAAA
AAAAACTAGCCGGGCGTGGTGGCAGGCACCTGTAATCCCA
GCTACTCAGAGAGGCTGAGGCAGGAGAATGGCGCGAACCC
GGGAGGCGGAGCTTGCAGTGAGCCGGGATCGTGCCACTGC
ACTCCAGCCTGGGCGACAGAGCGAGACTCCGTCTCAAAAA
AAAAAAAACAAAAAAACAAAAAAACAAATCAGCCTACAAT
CCAAAAATTTCAACAATCCTGAGCAAGATAAACACAAGGA
AAACCATACATAGGCACATTATGTCAAACTACTGAAGACC
AAAGCCTTTTTTAAAACAAACAAAAGTCTTTAAAATAACC
TGAAAAATATAGTCACAATACATAAAAAGGAACAATGAAA
GAATGGCAGTTGATTTTTCATCAGAAACACTGGAGGACCT
GGCCAGGCATGGTGGTTCACACCTGTAATCCCAGCACTTT
GGGAGACCGAGGCAGGTGGCTTGCTTGAGTCCAGGAGTTC
AAAATCAGCCTGGGCAACATGGTGAAACCTCTTCTACAAA
GAATACAAAAATTAGCTGGACATGGTGGTACACATCTGTA
GTCCCAGCGACTTGGGAGGCTCAAGTGGGAGAATCGCTTG
AGCCCAGGAGGCCAAGGTTGTAGGGAGCGATGATCATACC
ACTGCATTCCAGCCCTGGCGAGAGTGAGACCCCGTGTCAA
AAACAAAAACAAACAAAACAAAAACAAAAACAAACAAAAC
AAAAACAAAAACACAATGCAAACAAAAAATGATGGAGGAC
CCAAGACAAAGGAACAACATGTGTAAAGTGCTGAAAAAAC
TCCTACAAAACTTTCTTCCTAAAATTTCACATGCAGGGAG
AATATCCTTCAAAAGTGAATGCAAAGTAGAGAAACCCATG
AAGTAGATTGATTCAATTCATATAATTGAAATGAAAAAAA
AATATGACTTAGAAAAGAAATACGACCTCAGATCTACTAT
AGGGCAAGTGCTTCCCCTAGTCAATGAGATCTGCTGCCTC
CTGCTGGCTCTTCTCAATGTATGGGATTTACTGTTGGTTA
TTTCTTGCTATCCTTAAGATAAAGCTTTGGAGGCCCAGTT
TCATTTCATGTAGTATTTGTTCTCACAGGAAATTCTAATG
TTTCATTTGCTACTCAATTCTTGGTTGCCTCAACATATGC
TTTTTTTCTATACTAGACCAAGAATAAATTATTGGATTGT
TTTTATTTATTTATTGAGACAGAATCTCACTCTGTCACCC
AGGCTGGAGTGCAGTGGTGCGATCTCGGCTCACTGCAACC
TCCACCTCCCAGGTTCAAGCGATTCTTCTGCCTCAGCCTC
CCAAGTAGCTGGGACTACAGGTGCGCGCCACCACACTCTG
CTAATTTTTGTTTTTAGTAAAGACAGGGTTTCACCATATT
GGCCAGGGTGGTCTCAAACTCCTGACCTCGTGATTTACCC
ACCTCGGCCTTTCAAAGTGCTGCGATTACAGGCAAGAGCC
ACCGTGCCCGGCTGGATTCCTTCATTTTTACATAAGCAAC
CACTGTACTGTTGAGTTCAATTACAGTTTCAGACTACACG
AAATATCTGACATAGTCTTTCTTGGGGTTTTCAGACAAAG
TTCAATTCTCTAAAGGGTACAAAAGGAAAGACACAGAACT
TAGCATTATTTTTTAGAGCAAACATGCAGAGGCAAGCTTC
TAGAACTCCCTCCCTGATTCTGATGGAGGGGAGGGGAAGG
AAGCACAGATGTTGCTACGTCCAAGTAAGTGAGGGTCATG
TGAAGCTTGATTAATCCCCTCCAGTAGTTCTGTCTATAGA
CTAATCAGGATATGTCTTCATCTGAGTCAGGTGCATCTCA
TCAATCTCTGGCCCAGACAATGTACAACGTCACCTCCAAG
TTCAGTGCAGTGTACAGAGGCTTAGACATAATAACCATTT
TTCTCCTTCAGCCACCCCCTCTCCAAGGGTGATACAGCTT
GGTCTGAAAACTTTCTTGAAGTTTAAAGCTGCAGAACTAC
AACAAGGTCACTTACCAAAATGCTTCATGGAGTTATGCCA
ATAGACCCTTAAAATAGCCATGGAACCTGTTTTTTTCTTT
CTATTTTATCTTCTTTAATAATAGTGTTTCAGAATTATGG
ATGTTGGCCCCATATGGAGGAAAAATGTACTTATGTTTTC
TGAAATTATTGTGATTCATGAATTACATAATTTTAGGATG
ATAGACCTGAAAGGGACTCTGAAGCTCAGCTATTTTAATG
CCCAATTTTCAAATTATAGAAAAGAGACTTAGGGACATCA
GTGATTTTTCCAGGGCAAGTATCTTAGGAGCAGAATTAGG
CCTAAAACTTGACTAGGAGTCCTTTCTCCAACAAGATACT
ATCCAAGCCACCCAGCAGATTTCATAACTATAACATGCCA
ACCTCACTTCCCTATAAACATGCAGTTTTCCTCACTGATT
AGTAGACAAATATCTAGTTTCCTTCTGTGGGAGTGGGGAG
GGGAGCCACTACAGGTTCATCTCAAACCAAATGTATCTTT
CCATTTTTTGGTAAATTGACAATTTATAAATGCATGTATT
TATGGGGTACAAAGTGATATTATGATTTATGAATATAATG
TGCAGTAATTAAATCAAGCTAATTAACATATCTCCTCAAA
TTTTTTTTGTGATGAGAACATTTGAAATTTACTCTTAGCA
ATTTTGAAATGTAGAATACACTATTATTAACTATATTTAT
CATACTGTACAATAGCTCTCAAGAAAAAATAACACTTTTT
TCTCCTGAGATTTTGTACCCTTTGACCATCATCTCCACAT
TCTTCTCACCCTCCAGCCTCTGTAACCACCATTCTGTTCT
CTGCTTCTGAGTTCAATTGTTTTGGATTCTACATGTAAGT
GGGAATATGCAGTATTTATCTTTCTGTGCCTGCTTATTTC
ACTTAGCATAATGTTTCCCAATTCCATCTATATTGTCACA
AATGACAGAATCTTTAAGGCTGAAAAATATTCCATTTTGT
ATATCTACACCACTTTTTTGTTAATCCATTCATCTGTTGA
TGAACATCTAGATTAATTCTATAACTTGGCTATTTTGAAT
AGCAGTGCAAGGAACATGGGAGTGCAGACATCTTTTTGAC
AAACTGATTTCAAATATTTTGAGTCAATACCCAGAGGTGG
AACTGCTAGGTCATACGGTAATTATACTTTTAGATTTTTG
AGGAAACTTCATAGTTTTCCATAAAGACTGTACTAATTTA
CATTTCTACCAACTGTATACAAGAGGGACCCTCTTTTCCA
CAAATCTTCCTAACACTTGTTCTCTTTCAGCTTTTTGATA
ATAGCCATTCTGACAAGTGTGAGATGATATGGGGATTTTA
ATTTGGATTTTCTGAATGATGAGCAATGTTGAGCATTTTC
TCATATATCTGTTGGCCATTTATGTATCTTCTTTTGAGAA
ATGTTTATTCAGGTCCCTTGCCCATTTTTTAGTTGAGTTT
TTTTTTGTTTTCTTGCTATTGAGTTGAGTTCCTTACATAT
TTTGGATATTAGCCCCTTATTGGAAGTATAGCTTGCAAAT
ATTTTCTCCCAATCCATAGGTTGTCTCTTTACACTGCTAA
ATGTTTTCTTTGCAGTGAAGAACCTTTTTAGTTTGATACA
GTCCCATTTGTCTATTTTTACTTTTGTTGCCTGAGCACTG
GGGGTTAAAAAAAAGTCCAAAAAACTATTGCCCAGATCAA
TGTAATGTAGTTTTTCCCTTTTATTTTATTCTATATTTAG
TATCCCTAGGCCGGGTGCAGTGGCTCATGCCTGTAATCCC
AGCACTTTGGGAGGCCAAAGTAGGCAGATCACGAGGTCAG
GAGATCAAGACCATCCTATCCAACATGATGAAACCCCGTC
TCTACTAAAATACAAAAGATTAGCTGGGCATGGTGGTGCA
TGCCTATAGTCCCAGCTACTTGGGAGGCTAAGGCAGGAGA
ATCACTTGTACTCAGGAGGCAGAGGTTGCAGTGAGCTGAG
ACCACGCCACCGCACTCCAGCCTGGCGACAGAGCAAGACT
CTGTCTCAAAAAAAAAGAAAAAGAAAAAGAAAAAAAAAAT
TAGTATCCCTAATCTGAAAATCTGAAATTTGAAATGCTCC
AAAATCTGAAATGTTTTTAGTTTTGGCGTGACACTCAAAG
GAAATTCTCATTGGAGTATTTTGGATTTGGGATGTTTGGG
TTAGAGATGCTCAACCATTAAATGTAATGCAAATATTCCA
GAATAAAAAAACAAAATCCAAAACACCTCCAGTCCCAAGT
ATTTTGAATGAGGGATACTCAACCTGTAGTACTTTTACAA
TTTCGAGTCTTACCTTTAAGTCTTTAATCCATTTTGAGTT
GATTTTTGCATATGATATGAGTCCAATTTAATTCTTCTAT
ATACAGATGCCCAGTTTTTACAAGACTCTTTTATTGAAGA
GACTATCCTTTCCCCATTGTGTATTCTTGACTTTTTTTTG
TGAAAATCAATTGACCTTACATACATGTAGCCATTTCTTG
GGTCTCTATTCTGTTCTATTGGTCAATGTGTGTATTTTTT
TGGCAGTACCAAGCTGTTTAAATTACCATAGCTTTGTAGT
ATAGTTTAAAATCAGGTATTGTGTTGCCTCCAGCTTTGCT
GTTTTTGTTAGTGATTGCCTTTACTATTCAAAATTTTTCT
GGTTCCATATCAGTTTTAGACTATCTTTTCTATTCTATGA
AAAAATGACATTGTAATTCTGATAGGGATTGCTTCAAATC
TGTATATTGCTTTGGGTAGTATGGACATTTTAATAATATT
AATTCTTCCAATTGATGAATTGATTGGAAGGGGTATCTTT
CCATTTGTGTCTTTGATTTTTTCATTAACATTTTATAGTT
TTCAGTGTATAGGCCCTTCTCCTGGGTTAAATTTATTCCT
AAGCTTTTTTTTTTTTGGTGGCTATTGTCAATGGGATTGT
TCTCTTGATTTCTTTTCCAGATAGACTGTTGTTAGTGTAT
AGAAATGCTGATTTTTGTGTGTTGATTTTGCATCCTGCAA
CTTTATTTAATCTATTTATTAGTTTCAATAGTTTTTTTGA
GTCTTTAGATTTTTCTATATATAAGAAAATTTTTCTATAT
ATAAGACCATGTCATCAACAAACAGTGACAATTTCACCTT
TTCCTTTTCTCTCTGGATGTCTTGTTTCTTTTTTTGCCTA
ATTGCTCTCGTAAAGACTTCCAGACAAGAAAAATAAGAGC
TGTGAATTCCCAGGCAATTCCTTTGAACTCAAGCTGGAAT
CAGTGGCTCACCCTTATGAATTGGAACATGCATATTTAGG
GTATGTACACAGCTGAGTTGAAGATCCAAGAAAGAGTATT
CATCACTGTTTCACTGTGCATCGTTTTGATTAGTGAGAAT
GTTTTTCTATATGTTACTACATAAACATTTCCTCCATGTT
TGTCATTTGTTTTCCAGTGGAGGCTCATTGGCTAAATAAT
TTCCAAAGGAACCCTTGAGAAATGCAGTGGAGTGCTAAAA
GGGAATAAGTTGAAATGTAAGTTCAGAAAGGTTACTCCCA
CCTCCTCCACACTGTCCTTCTTAAATTTCATGCTGAGATA
GAACAGTATATTCCAGCGTATTTCAAATATCATCATGTAA
TCAATATAAGAAATTGTTGCAATATTTTCTATTCTTTTTG
TCATACTAAGTCTTTGAAATCTGGTGTATATTTTACACTT
ATAGCACATCTCAGTGCAGATGTTAAATTTTCATCAGAAA
TACTTGTAGTAAGATTTCATAAAATTTGCAGTTGAAAAAA
GATTTATATACCCAAATTGTTTCAAACATACTTAGAAGTT
TTCCAATAACTGAATCATGTACCAAGATATCAGCTCCCTT
TAAAATTTGCATGTACATTTGCAAAACTAGTTCATCCTTT
TAGAAAAATGGCTTTGACTTTGAAGTAAATGTATTTCATG
TTCGAAGCTGTTTGTCCAAGTTAACTCACTAACTGTTATA
TATTAGCATCAAATTCAAAGGCATAGGATATAAATAGCAT
CTCTAAATTTATAAATATTAACAACCTTTTCATATTTTTC
TTGTGTTTGCTAATTTATATAACACTGCTGATGACAACTA
AAATCTTGTGCATTTTGATTCATATTAGAGAAAATGTAAG
AATTCTTATTATTGATTTTTATTATGAAAAGATTGAATTT
CAATATACACACCTGACTAGCCAGGTCTTATGTGAGCTTT
TCTTTTCCTTAGAGTTTCAAACTTAGCTGTTCAAATGAGA
AGTATAATATCAATGAGAAATCATAAATGATATACTGCCA
TGTTTTATCTTTGATGATTGAATATTTAGCAAGCACTCCT
GTTTTTAAAAAAACTGGAATAGTATAGTATATCTCTGTAA
AACTCTCCTAGTACTAAACCAACATGCAACTTTTGTCCCA
TTCTCAACTCTCCTGTTTTTCCTTCCACCATGTTTTTGCC
CTTCTCCCCTTCTCAAGGGAGAGGAATTGCTAATCCAGTT
GGGTTTCAAGTCACTGATTGGACCACATTTCTTAGTGGGT
GCTTCTTTCATCTTTCAGTGCCATGAAGATACTCTCTCTT
CCATTTCCTTTTTCTTTACAGCTAATGAACTGCCTCCTCA
CAGATGACAAGCCATCTTGTTCTCTCTCTGTTACTCCTTT
TCACTTAAGTGGGTAAGCTGATTTAGAACTTCCCGCTTCA
GGCCAGGCACGGTGGCTCACGCCTGTAATCCCAGTACTTT
GGGAGGCCGAGGTAGGCGGATCACGAGGTCAGGACTTTTT
TTTTTTTTTTTTTGAGTCGGAGTCTCGCTCTGCCCCCCAG
GCTGGAGTACAGTGGCGTGATCTCAGCTCACTGCAAGCTC
CACCTCCCAGGTTCACGCCATTCTCCTGCCTCAGCCTCCC
GAGTAGCTGGGACTACAGGCACCTGCCAGCATGCCCGGCT
AATTTTTTTTTTTTTTTTTTTTTTGTATTTTTAGTAGAGA
CGGGATTTCACTGTGTTAGCCAGGATGGTTTCAATCTCCG
AGGTCAGGAATTTGAGACCAGCCTGCCCAACATGGCGAAA
CCCCACCTCTACTAAAAATACAAAAAATTAGCTGGGCATG
GTGGCAGGCACCTGTAATCCCAGCTACTCAGGAGGCTGAG
GCAGGAGAATTGCTTGAACCCAGGAGGCGGAGGTTGCAGT
GAGCTGCACCACTGCACTCCAGCGTGGGTGACAAGAGCGA
AACTCCATTTCAAACAAACAAACAAAAAAAGAACTTCCTG
CTTCAAAACATGCCTTACCATCTTGCACTATCTTCTATCT
TCCTCATTCATACACAAAGTAAAAATCCTTGGCTTGATCT
CCAACATGCCACTGACTAGAAAGTGGCAAGGTCCCAAGAT
CTGCAGGTTTAGGGAAAAACAGATAGATCTGACATGACCT
TTAGGTTACGCTACATGTCCCTACCTCGGTTTACCGGGGC
ACTAGACATATATTTAGCTAGGACTCTCAGATGCAAATGA
ACAAATCTAATAGGAAGTTCCTTAGGGGGTGGGGGAAATT
TTATTGGCTCATATAATCAAATAATGCAAAGGACGGGAAT
GTAGCTATTCTTGGAGATTTACTAGAACTGAATTATTTAC
CATTTGGACTTTATATCTTACCTCTGCTTTCCTCAGCAAG
ATGGCCTCCTTCTCTCAGACCAGCATCCTCTAGAAGAGTG
GAGTCATGGGCACTAGCATCTTTCTGCTTCAACTTCAGGT
AAAAGAGTCTTTTTTCTTAATTTCTATTTGGAAAATCTCA
AAAGGATGCTGAATGACCACATTTACATAATCTGCCCATC
CCTGGCAGAGCTGGGTAAAGAAATAGTTCCCAAAAAGAAG
TAGGGAATGCTGTCAGCAGGAGAAGGGAGGGGTTCTAGAG
AGACAAAACAAAAAGTACACATTACTGTAATTATCAAATA
CTAGCCCAACTAACAACAAAGTCCTTCTGTATTACTTTGT
TCCCCCTGCTTAAAACCTTCGGTAACTTTGTGAAGGCAAT
GTGACTGGGCTGAGTCAAGATTTCTGGAATTTCTGGAATC
CTAAAGTTAAAATCAATATTTCACCTGCACTTCTAGTGCA
GGTCAAGAAATGAATATAAGCTTTAGAATGTTTAGGATGG
TTTGGAGTGCTTATGATGCATATGCTTTTTAAAAAAAAAT
AAAAAGGTGACAAAATCTGATTATCTAATTAATCAGGAGT
CTTTTTGTTGTCAATTAAAAGAGAAAAAATACAGACTGGC
TGAAGCCAAAATAAAGCTATGGGCTCACATAACTGAAAAT
TCCAGGGATAATTTCACATCAGACACAGTTAGGTCCTGGG
GCTCAAACAGTGTTCTCAGAATCCAGTCTCCTTGTCGCCA
TCTCTTGTCTTTGTGTTCCTCTGTCTTGGCTCCTTTCACA
AATAGATTGTACCCCTACTCTGACTATATGGCTGCCTACG
GCTCCAGGCTTCCACTCTATCCTCTTACCAATCCACAGTG
GAAATAACTTGCATTTTTCCTAAAGTTCCAATAAAAGTCC
TAGAATTGGGTCTAATTGCTTTTGATGATCTTGGCTTGGG
CTATGTCTCTGGCGGGGTGGAGTCAACCCCACTGAAACCA
CATGAACTCAGAGAAGGAACCTGCAATTCCCTCTGTTGAG
TCAGGGTACTTTTATTAGAGAAAGGGCAAGTGATCCCTGG
GAAAATGAAAATGATCAATCTCTGATACGCAGATAATTTG
GGAACAAACAAACAAACTATAATTTCCCCATCCAAATATA
ACTATTGTTAGTATTTTGGCAATATACTTACATTATTTTT
CATATGTATTTTTTACATGGTTATAATTATAGTCTACTTA
AAATTTTCTCCTGAATTGTCTAACATTCTATCATATACAC
TTTTCATATCTCTCTATAATTTTCCAACCATAATTTTAAT
GGTTACACAAAAAATAACTATAATTTACTCCCATGGACAC
CAAGGTTGCTTCCTTTCCTTTAAAAGCTATAAATAAAGCT
GTGATAAACATCATCACGCATACAGCTTTTTCTATTGCTT
AGATGATTTTAGAGTAGCTGAATTTTCAAAAAGTTGAATT
ACTGAGTTAAAAGGTACACATATTTATGACTTTCCAAATT
TTTCCCCTTTTCCAAAAAGGATAATGCTTATTCATAATGC
TATCGCAATATATAAGTAGTAATCATATCTAAAACGTTAA
GTCCAAGAACACTGAAATGTTAAACTGAAGAAGGTAGTAA
ATTTCTCTGAGAGTAATAAAAATGCTTATGAAGAGGATAT
TTAACCCTTTGATTCTATATCAAATTTTTCAGAAATCAGT
TATATCACACTGCTCAGTCATGTAGTTGCACATTTGTTCC
TTTTGGAAAGTTATGTCAATCACAGAAGAACAAAAGTTGA
TAAGGACATTATTAAACAAAGTAATATAAATGACATGGCA
TGGGATTATAAATTTCAGCCATTCTCATTTCTCTAATATC
TTCTGCACAGTGTAGATAATTAAGCATCTGGGCAAAAATT
TACCCACAAGAACATATGTGACAACGTTGTTAATAATAAC
AACAAAATGGAGATGTGTCTGCTGAGCTTTAGATGCCTAT
CTCTACCTGTTTGCTAAACATCTCCATCTCGATGTTAAAG
GCATTCTCAAAGTTATGTCCAAATTAGAAATTACTCTGGG
GCTTAGCATAGTGTCTAGCATGTAGAAAATGCTTAAATGT
CTGTCTGATGAATGAATCAATGCATGAATTTTTTCCAATA
AATACACGTCACTTCCTATAATCCATTGTGCTAAATTGTT
TTTCATCTACCCCATTACAAAAACCAGAAACCTCATCATC
CTAGAGTCCACCTTTTTTCCTCCCTTTTATTTGATTTTTC
AACAAATTCTCCTGATTCCACTTTAGAAACACCCATTGTC
TCTCCAAACCATGTCCATTGTCTTAGTTCACCTCATCACC
ATCTCTCACTTGGATTATTACCATAGCTTCTTCCTTGGCC
TCCTGCTTCTAGTCTTAGACTTCTTTTACTTTCCTAACAG
TAAGCTGTCTAAAACTTACAGCCAATTACACTACTCTTCT
CAGAATGCCACAATGGCTCACCATACATAGGGCAAAATTT
GAAACCATCTAGTATGGCTAATAAGATCCTTCATATCACT
TGACCCCTGCCTATTTGCTTAGCCTCACCTCTCATCTCTC
CACACATCCTGACCACACCTATTCCACTTCACCCTGCAGC
AATACTGAACTTACCATAGCCCTCTCAATTTTTACTGGTC
TTTCATACTTCCATACCTCTGCACATGATATCAAAACTGC
CTGCTTAGAATGCCCTCTCTCTCTACTTTGAGAGGTTGAC
AGCAAATTTTCACTTTTTCTTCAATATTCGTCTTAAGAGA
AAGTCCTTTGGAAATATTAAAGAGAAGGTCAGGTGAGGAC
AGGATCAGCTATACATCTCTGGTGTGTAGCTATGTATAAA
GGTCCTGGCTGAAGCTATCAGAGTGGAAGAATTCTCGGGA
TGGCATGCAATGAGAGACAGGCTGTGGGCCATATTAGAAT
GTAGAGGAAGAAAAAACCCAAGAAAATTAAGAGGAGCACA
GACAGATGCAATCTTCCAGAAGCCAAGAAAAAGAAGAGTT
TTAAACAGAATGAGGTAATATAAATGACATGGCATGGGAT
TATAAATTTCAGCCATTCTCATTTCTCTAATATCTTCTGC
ACAGTGTAGATAATTAAGCATCTGGGCAAAAATTTACCCA
CAAGAACATATGTGACAACGTTGTTAATAATAACAACAAA
ATGGAGATGTGTCTGCTGAGCTTTAGATGCCTATCTCTAC
CTGTTTGCTAAACATCTCCATCTCGATGTTAAAGGCATTC
TCAAAGTTATGTCCAAATTAGAAATTACTCTGGGGCTTAG
CATAGTGTCTAGCATGTAGAAAATGCTTAAATGTCTGTCT
GATGAATGAATCAATGCATGAATTTTTTCCAATAAATACA
CGTCACTTCCTATAATCCATTGTGCTAAATTGTTTTTCAT
CTACCCCATTACAAAAACCAGAAACCTCATCATCCTAGAG
TCCACCTTTTTTCCTCCCTTTTATTTGATTTTTCAACAAA
TTCTCCTGATTCCACTTTAGAAACACCCATTGTCTCTCCA
AACCATGTCCATTGTCTTAGTTCACCTCATCACCATCTCT
CACTTGGATTATTACCATAGCTTCTTCCTTGGCCTCCTGC
TTCTAGTCTTAGACTTCTTTTACTTTCCTAACAGTAAGCT
GTCTAAAACTTACAGCCAATTACACTACTCTTCTCAGAAT
GCCACAATGGCTCACCATACATAGGGCAAAATTTGAAACC
ATCTAGTATGGCTAATAAGATCCTTCATATCACTTGACCC
CTGCCTATTTGCTTAGCCTCACCTCTCATCTCTCCACACA
TCCTGACCACACCTATTCCACTTCACCCTGCAGCAATACT
GAACTTACCATAGCCCTCTCAATTTTTACTGGTCTTTCAT
ACTTCCATACCTCTGCACATGATATCAAAACTGCCTGCTT
AGAATGCCCTCTCTCTCTACTTTGAGAGGTTGACAGCAAA
TTTTCACTTTTTCTTCAATATTCGTCTTAAGAGAAAGTCC
TTTGGAAATATTAAAGAGAAGGTCAGGTGAGGACAGGATC
AGCTATACATCTCTGGTGTGTAGCTATGTATAAAGGTCCT
GGCTGAAGCTATCAGAGTGGAAGAATTCTCGGGATGGCAT
GCAATGAGAGACAGGCTGTGGGCCATATTAGAATGTAGAG
GAAGAAAAAACCCAAGAAAATTAAGAGGAGCACAGACAGA
TGCAATCTTCCAGAAGCCAAGAAAAAGAAGAGTTTTAAAC
AGAATGAGGTAATAAAAACTGTCCGCTACAGCAGAGAAAT
GGAGTAAGATGATGATTTCAAAGCATTCATTGGCTTTGGT
ATTTAAAAGGCTTTCGCGTAATCTTAGAGCAGTTTCAGTG
GAAGGTGGGATCAAAATCTGACTACAGTGGATTAGTTGAA
GAAGAAATGGAGTTGACAACTGTATACTATACTTTTCTCT
CCAGGGCTCGAAAGAAAAAGATGGAAAATAAGCCATTGGG
TGATGACTCAGAGGGAGGATGCTATAAAGGGATTTAAAAA
AAATAGGGAATATTAGTAAGTGCAGAAGAAGTGGGAATGA
TGAAAGATACAGTTCTGAGATAAAGATCCCCAAAGAGACT
AAAAGGGATGAGATTAAGAGCACAAAGGAGGGGTCTTACA
CAGAAGGAAGAACATCTTGGTCTCTGAGAATGCAGAAAAA
GAGAAAAGGCTGGGTATGATTGTCAGTCTCCAAAGTATTC
CACAAGGCCTTGTCAAAGTTTACCAAATGATCAAAAGAAG
ATTTCTACATACTTCACAATTTTACTTCTGGCCAATTTTG
GGAAAGAGAAGCAAGGATTTAGTGAAGTATATGAATATGG
AAAATGACAGCTCCAAGTGACTACTTGGAAAGGAAATAGG
AAAAGATAATGTGAGTTTGGAAATAATACCACAAGGTGAT
GGAAGGAGGGGAGAATAATACATGTGCTCTTTGGAGCCAG
GCAAACCTGGGGGGAATGTTGTCCCTACCACATGCTAGCT
CTGACCTTAAGCAAGTTACTTAACCTTCTCTCAGCCTGAG
TTTCTTCTTCTAAAAGCAAGGTTAATAATGCTTGTCTCAT
GGGGTTGGAATGAGAACTAGAGATAATATATTATAAACAG
TGCAAAACACTACTTTTTCTCACTTTCCCTTCCCTCACTT
CCAGGACATATCACCTGAGACATTTGTTGATTATATTTGG
GAGCTCTTCATTAAAGTGTGTGCTAGAGTTTCTAAAAGGT
ATATCCCACATAAAGATAGTTTACTTTAAAAAAGTGAAAA
TAGAACACAAATAGGGTGAGGCAAGAAGAGAGTGAAAAGC
AGAACTTATTGCTTGTGAACTGTAAAGGATAATAGTAGAA
AATATTAGAAATACTGTTTAAAGATAGTATTGATAACTAT
AAGATTGGTGCAAAAGTAATTGTGCTTTTCACCACTTAAT
GTATCCAGCACTTTGGGAGGCCGAGGCAGGCGGATCACAA
GGTCAGGAGATCGAGACCATCTTGGCTAATATGGTGAAAC
CGCGTCTCTAATAAAAATACAAAAAATTAGCCAGGCGTGG
TGGCGGGTGCCTGTAGTCCCAGCTACTGAGGAGGCTGAGG
CAGGAGAATGGTGTGAACCTGGGAGGCGGAGCTTGCAGTG
AGCCTAGATCACGCCACTGCACTCCAGTCTGGGCGACAGA
GCGAGACTCCATCTCAAAAAAAAAAAGAATGTATCATTCC
AATGGACTGGTTTTTATTACATTACACTTTTCTTATTTAT
CATGTGTCAGATATTGTGCTAGGAATTTTTAAAAATAAGT
TCATACATGGTTCTCACAATGGCTCTCCAAGGAAGGTAAC
TTTATTCTCACCTATGTGATGAAGATACTGAGTGTTATGG
ATTGAATTTTGTCCCCCAAAAAGTGACATGTGAAAGTCCT
AACCCTCAGTACCTGAGAATGTGGCCTTATTTGGAAATAG
GGACATGGTAGATACAATAAGTTGAGTTCATACTGGAATA
GGGCAGGTTCCAAATGCAATATGACTGGTGCCCTCATAAG
AAGACAGTGAGACCCAGAACACCCTGTGAAGACAGAGCAT
TGGAGTGATGTGATACAGCCAAGGAACACCTGGGCCTCTA
CAAATTAGGAGATGGAACAGATCCTCCTATAGAGCCTTCA
AGAGAGCATGACCCTACTGAAACCGATTTTGGACTTCCAG
CCTCCAGAACTGTGAGGCAATATATTTCTGTTGTTTTAAG
CCACCCAGTTTTTGGTGCTTTGTTACATCAGCCCTAGGAA
ACTAACACTGAGTCTTAAGGAATGCCTCACTTGTCCAGAA
TTGCCCAGCTAGTTTGGGATAGAGCCAATATTCAAACCCA
GGGCTGCTTGGCCCCCCAAATCCATGGTCTTTTTTTTTTT
TTTTTTTTTTTTGTGAGATGGAGTCTCAGACTGTTGCCTG
GGCTGGAGTGAAATGATGCGATCTTAGCTCACTGCAACCT
CCACCTCCTGGGTTCAAGCAATTCTCCTGCCTCAGCCTCC
TGAGTAGCTGGGATTACAGGCACACACCACCACATCCGGC
TAATTTTTTGTATTTTTAGTAGAGACAGGGTTTCACTATG
TTGGCCAGACTGGTCTCAAACTCCTTACCTCATGATCCAC
CCGCCTCGGCCTCCCAAAGTGCTGGGATTACAGGCATGAG
CCACCACGCCTGGCCTCCATGGTCTTTTGATAATGCTGGG
GTGAGTCAATCTTTGATTCTATTTTACTGTGATAACATGA
TGTAAGATCAAATACTGACTCATCTCAGAAAAGTGATACC
TTCTCTTCTAGTCTTTTTAATATTCTGTAACAGTATATAT
TTCTTTTGTTAGAAAAATTACTGTACACTACTATAGACTT
CATAAACACTGTACACTTAGGTTTCACTACATTTATGAAA
AAATATTTTTCTTTCTTCAATAACCTTAGCTTACCACAAT
GTTTTTACTTTATAAACTTGAAAAAAATGACTCTTTTGTA
CTAAGTTTAAAACATACATTGTACAGATATACAAAACCAT
TTTCTTTCTTTATATCCCTATTCTATAAGCTTTTTATATC
TTTTTAATTTTTAAACTTTTTTGTTAAAAACAGACACAAA
CGCACACATTAGCCTAGGCTTACACAGAGTCAGGATCATC
AATGTCACTGTCTTCCACCTCCACTTCTTGTCCCATTGGA
AGGTCTTCAGGGCCAATAACACACCCGGAGCTGTCATCTC
CCATGATGACAATGCTATCTTCTGGAACACCTCCTGAAAG
GCCTGCCTGAGGCTGACAGTTAACTGTTTTTTATAAGTAG
AAGGAATGCACTCTAAAATAATGATAAAAAGTGTAATACA
GTAAATACATGAACCAGTAACAATAGTCATTTATCATTAT
AAGGTATTATGTATTGCACATAATTATGTGTGCTATCTTT
TTATATGACTGGCAGCATGGTAGGTTTGTTTACACCAGCA
TCACAACAAGCATGTGAGTAATACGTTGCGCTACAATGTT
ATGATGGCTTTGTCACTAGGTGATAAGAATTTTTCAGCTG
TATTATAATCTTATGAGACCAATGTCATATATGTAGTCCA
TCGATGATCAAAATGTCATTACGGGGCACGTGACTGTAAA
TCTACATCTTGAGGACTGGCCTTTCTGACAGCTTTTTTTT
AGTTTTGAGGATCAAACCCTTGAGACCATTGATTCATTGG
ATCATTCAGCAAATGATCAAATGGGTAATTTGCGGTACAA
TCTAAGCAAAAGAAAACCTGAAGATGTCCATTTCTTCAAG
AAACCTCTAATTTGGAACAGCAATAAATTCTCTACACAAA
AGAGAATCACTCAAGGCAGTAAGGTAACAGCTCTGAAAGT
GCTAAAAATATGGTGGGGAGAGAGCAATAACTTGTACGGT
CACCATTGACCTTGCTGATGCAGAAATAAGTCATCTTTAC
TCTTCATTCTCTTTAATTCTCACCTACCCTGCCACCTCAT
CCAAAATTTGTTAATTCTATGTGCAAAACATCTTTCAAAT
CCACCCCCTCTCTTCATCCTCACTGCCCCCATCCTAGTCC
ACATCAATGCCAGTCTTCTGATTTTCCTGTCTCTAGTCTG
ATCTCCTCCCAATGCACTCTGCAGAGTGACCTTTATGAAA
TGTAGATCTGATCATGCCACGTTCCCACTTTAAAAGCCTA
AAGTGTGAACCTCTAGAGTCTTCTAGAATCTGACTTCCAT
TCTCTGTCCAGCTTTATTTCTTGCTGGACTACTCTACGCT
CCAGCCATATTGGTCAAAAATTGTTTTAGTTTCTGGAACC
TATGGTGATCCTCTCACCGAGGCCTGCTACTTTACTGGAA
CTCTGTCCCCTCCCCTGGGCACCCTCCCGCCTCTGGCCTA
GCGAATTCCCTCCATCTTCCAGTCTCAGTTCCTCCAAGAA
ACCTTCTCACCTAACCCGTCCGGTCAGGGTACTTTCCATA
CCTAACACCCACTCCCTCGTTTACTTCTCTCTGGCTGGAC
TGAAGTTGGGCAGGGCAGGGACTAGTCTGCCTTCTCCTGG
GCCCGACCCTCCCGGCCGGCACCACAGGCATTACAGGTAC
TGAGTGCACTCAGGCGGCGCAGATCCGCAGCTTCTTAACC
CAGAGCTCACTTTCCTCTGAGGCGGGCTGGAGGCGGAGTA
TGTCCGCTGGGGGTGGGGCTCAAAGCTAGGGCGGGGATAC
GGAGCAAAACTTAAGAGAAGCCTGGTTGACCAGGAGGCTT
ATCTGTCAGGACAGGCGGCGGGGCCTGGGGGGGGCCGTAC
CTTTGCTTACGCAAGTGGGCGGGGCAGGATTACCGCCGCG
GCCGGTCAGCGAAGATCGCTGAGCAGCACCCGCCTTGCGG
GCCTCCAGGACCCGGCCGCCGCCATCCGGTGGGAAGCCGG
GTGGCCTGCGGGTGAGGGGGGCGGGGCGGGGCGGGGCGGG
GCGGGGCGGGCGGAGGGCAACCTACATCCGGGAGCCGGGG
CGGTGCCTGGAGAGCGGAGCAGGCAGCGCCCTCTGCCTTC
TGGGTGGGTCAGGCGCCGCCCCTTTGTGGTCTCGGGCCGG
CGGGCAGCCCTTTGGAGCGCGCGGGAACCGGACGCTCGCC
TGAGGAGAGAAGATCCAGGAGACCACTCCGGGCGAGATCC
GGCCGGGCGGTTGGCCCACATTATAAGGGGGCCTGCGTTG
CTTCTACCTCAAAGGCTTTAGGGTGTTTGTTAATTCCCCG
CCCCCCCAACCTTGTGATGCTCCAGGTATTTACAGGCAGG
TACCCCATAGGCTGTTTACTGGGAAGCAGAACTGGTGGAC
TCAGTGCGGGGATATGAGGAAGGATCCATAAGCAGAGAGG
ATAAAGCCTTTGCACTTAACATTTTACTTCTCTTATTCCT
CACCTCTACCACCTTTCCCATTGACCCCCAATGAGCTGCA
GGTCACATCATCTTGTCCTTGATAACTCAGATAATAGAAG
ACCCTCAAACAACTTAGAAGCAGTCCCCGCATGTCACCAA
ATAATAGACCACAGCTGGCATGTGAATGCTACCAGTTAGA
AATGTGTAGTAGTTTGTAATTTCCTCATGAATAGTTCAAA
CTAGAGATTTCTAAATTATTACTAAATTTTAGTATTAATC
TAAATATTGTTAATAGATTTTTCTATAATTATTAAATGCA
TAATCTTTGGAGCAGCAGTTGTGGGAAAAGAAGATTTGGA
CAAATACCTGACAAGTTACCCAGTATTTTACTTTCTTTGA
AGCAATTAAAGAGGTCTATGTCTTGTCTTGAATAATTAAT
TTACTTAGGTTGCTGTTTAAAATGCTTTTAAATTTTCAAA
ACACATCTGTGAGGAGAGGTCTCCACATCTTCAGTTGAAA
ACTGGAAGAAGCAAAAGGAATAGAGTGTTTACCTTTGAAA
AAAGCACAACTAACTAAAATAATAATAAAAAATATGCAGG
TGGATAGAAACTCAACAGCTTTCTTCACAGGGTTTGAAAC
CATAACTGAAGGAAAGGCTATCTGCCATCTCCACTTTGTC
CACCTCTTCAGTCATCTCTCATTATTCAACTTACCTTCTA
GTCAGGTCAAATTACAGTTTCTCCAGACTCATATTGCTTT
CATATATCTCTTTGTCTTTGTACATAATACTCCTTTACCT
TCCTAATGCTTATTTTAGCTTCGAAATTCAGCCAATGTGT
CAACTCTCCTAGAAAGTTCCAGTATCTCTCCTCCAAGTAC
AGGTCTTTCCACTGTACTACCATCGAGTTCTGGGATGCTT
CTCCTTGGTGGCACTTTTTATACTGTGATATAATTCTGTT
TACTTATTCCTGTATCAAGTTGTTAGGGCAATGCCTTTAT
CTCAATATTCTGTAAATGTAGCATGGACGGATTGATGATG
GACAGACAGGTGGGCGAGGGAATAGCTACAAGGATGGACA
TATACGTGGGAGAAAAGGGACGGACAAATGTATAAATAGA
TGTTTTAAGGTTGGGTAGGTGGGTGGATGGAACTAAAGCT
TGGAGAGTAAATCTTGATGAAGACTCTTGTTGGGAAACAA
TTAAGATCTTGATATGATGAGCTCAAGGAGGTTGATGGAA
AAGGGTGGGGGGATAGTTGAGGATAGGTCATTGAAACCAT
TATTTCTTTTGGAAAAATATTGAGAAAACATGTACTAAAG
TTAATAAATGCTACTTTGTGAGGAAAAGATAATATTAGTT
TGATATTCTTGGTATTTAAAGTGTAAAAGACTAACATTTC
CCTCTCCTATTTAGTCTCCTTTTCTTAATCTCTAGTGTAA
ATATTATTTAAAAGTTATTTATTATAGTAAATAATCTGGA
CATTCTCATCAGTGTGATTATTCTTAAAAGTTGTCGGCGG
GGCGCTATGGCTCACACTTGTAATCCCAGCACTTTGGGAG
GCCGAGGCGGGTGGATCATGAGGTTAGGAGATCAAGACCA
TCCTGGCCAACATGGTGAAACCCCGTCTCTACTAAAAATA
CAAAAATTAGCCAGGCGTGGTGGCGTGCGCCTGTAGTCCC
AGCTACTCAAGAGGCTGAGGCAGGAGAATCGCTTGAACCC
AGGAGGTGGAGGTTGCAGTGAGCCAAGATCGCACCACTGT
ACTCCAGTCTGGGCAACAGAGCAAGGCTCTGTCTCAAAAA
AAAAAGTTGTCAGCCAGGCACTGTGGCTCATGCCTGTAAT
CCCAACACTTTGAACAGCTGAGGCAGGCAAATCACCTGAA
GTCAGGAGTTTGAGACCAGCCTGGCCAAAATGGTGAAACC
CCATCTTTACTAAAATACAAAAATTTGCTGGAAGCAGTGG
TGCATGCCTGTAGTCCCAGCTACTCAGGAGGCTGAGGCTG
GAGAATCGATTGAACCCCAGAGGCAGAGGTTGCAGTGAGC
CGAGATTGCACCACTGCACTCCAGCCTAGGTGACAGAGTG
AAACTCCGTCACAAAAAAAAAAAAAAAAAAAAAAAAAAAA
AGGTGTCTAAAGTATTTTATTGTTGTTGCCTAAACTAATT
GACTTCTGTGCTTTTGGTCCTTTAAAACACTGTTTTAATA
GTTACACTTTCTTCTGGAATAACACTTTACATGTGTTAAA
AAAAAAAAAAAAACTTTAGACAAATTAAATTTACCAGTTT
ATTTGAGCAAAGAATGACTCAGGAATCATGCATCACTGAG
AACCAAAAGTTCAGAGTGCTGCACAATGTGAGCAATGGAC
TTTTATAGGCCCAACACAGAAGCAGAGGAGAGGAATCACC
TGATTGGTTGGGCATGGTGGCTGATGCCTGTAATCCCAGC
AACTCGATAGACTTACTAGGGAGGATTGCTTGAGCCCAGG
AGTTTGAGGCTGCAGTGAGCTATGATCACACCACTGCACT
CCAGCCTGGGCAACAAAGCAATCCTCCTGCCCCCACCCTG
ACCCCATCTGCTGTACTTACTGTCAATAAGCTTGCTTTGG
GTTTATGAGATCCAATAAATATGGATCCATATCAAACTGT
TTGTCTCACCTTATTCATTGACACCTATCAGTTGAGAACC
TATCAAAGGCATATCCCAGGCACTGTTCTGAACATGTGAA
GACAAGAGCTTCAAAATGCTAAAGGCTCACAATATCACAG
CAAGATGCTATTGGGAATTAGAGAGACCAGCATGTTGCTA
ACAAGAAAACCTGTGTATGTGATTGCAGAATTCTACAGGT
GGTCTTAAATAAGTTTTCTCATGGGTCATATTCATATTCT
GTGCTTTATTCAGCTTCATATTTTTTCTCTAGCAAGGTAT
CATCAAGAGTTTGCAGAAGGACATTGTTACTCTTGCTGAA
ATTCTGTCAGCAGGACTAAGGTTATATATTATCATGCCCC
TTCTGCTTCCAATAACAAATGACCTTAAAAATAGCATGGC
TTGAGATCTATGCCAAGAAAATATCCACATTATATTTGTA
ATTCACACTGTTCTGAAGTTGAATTTGTGATTATTATATT
GAGACTATATTAAAATAATTCCCTAGTTGTATTTATTATA
CTCATGAGATTTGGTGATTTATTATTAAACCTCTTAGAGT
TAATTATGTTTATTGCCCCAGTCTTCTCTGAAGGAAACTT
GGGAATTGTCTTTCTTATCCTTAATTAGGAAATTACAAAA
TGCTCTTCTGAGCACATGGGAACTGTTTTCCCTTGCTCCA
TGAGACTGACCCACCAGGTTTATTAAACAAAAACTTCTTT
GATAACAGATAAAAATTTTAACTTTACTATTAAAATATAT
AAGGATATTCTATTAAATAGCAGATCAGCTTCACCCCTTC
TAGTTCCTCATTTTACATTTTTGAGGGAAGAAGGGTTTTT
TCCCTCTGGTTGAAAACATACTTTAAAAAAAATAACAAAA
TTGCCAAGTTATAAATGTTGTATTAGTTTGCTAGGGCTAT
AATAATAAAGTACTATAAGTTGGATAACTTAATAAAAATT
TCACCTCTCAGTTCTGGAGGCTAGAAGTCTGATATCAAAG
TGTCTTAAAAGTTGGTTCCTTTTAAGGGCTGTGAGGGGGA
GTCTGTTCCAGGCCTCTCCCTCTTGGCTTTGTTAATGGCC
ATCTTCTCCCTATGTCTCTCCACGTTGTTGTCCTGCTATT
CATGTCTTTCTCTGTGCCCAAATTTATTCAATGGACTGAA
TGTGTCAACCCTAAAATGCATATGTTGAAATCCTAATCCC
GGTGGGATAATATTTGAAGGTGGGGCCTGTGGGAGGTGAT
CAGGTCCTAAGGGTGGAGCCTCGTGATTGAAATTAGTGCC
TTTTATAAGAAGAGGCCCAAGAACTGCTAGCTCTCCTTCT
GCCATGTCATGATCCAATTAGAAGTCAGCAGCAGTCTGGA
ACCTGGAAGAGGAACTTCACCAGACCCTGACTCTGCTGGT
GCCCTGATCTTAGACTTCCAAGCCTTCGGAATTGTGAGAA
ATAAATTTCTGTTGTTTATAAGCCACCCAGTTTATGGTAC
TTTGTTGGAACAGCCAAATGAATAAGACAATTTACATGAA
TAGACTTATGGTCCTGTGACTTGGTTTTTTCACTCAACAT
TTTCTAAACCTGTACTTACAGCTTTGCTTCATTCATCTTA
ACTGCTATTTAACATCCCATTATATTAATAAAACACAATT
GATTTATGTTTTCTTTTACTGATGAATATTTAAAATGTTT
CCAAAGTTTTGCCATTACAAATTATGCTGCAATTAATATT
CTTACATATGTTTATAATCTCCTCATGTACACTTAAATTT
CTTAAGGGGAATGGTCTCCTGCTTTGCTGATTGTGTTGCC
TCATCAATAAAAAAGCTTAACTGCTTATCCTCAATATGTC
TGTATTTATAAATTATATAAATGTCCTATTGTATTAACAT
GTAATACCCATTATAAAATGTAAATTTTTTCTTAAAAGAT
AAATATGAAGTTCTACTATTTTCTTCTCATATCCCATTTG
AATTGCTAAGGTATAAGGTATAGATATATTGATCATTACT
GATATTACAATCATATCATCATCATACTGTATTAATAGTA
GCTCAATATATTAAACATCATTATATTACCCTCCAAGAAC
TGTAACAATAATTTGCATTCCTTTTATCAGAGTATGAAAA
TTTCCATTTCTCCACATCCTTACCAACACGACGTAAATAT
GTACTTTTAACATTTTATTTTGAAAAGATTTCAAATTAGC
AGAAAAGTTGTTAGAATAATACAATGACATCCTGTATAAC
CTCCACCTAGATTCACCAATTAATAACAGTTTGCTGCACT
TGCCTTTTTTTCTCTTTGTCTATCTCCCTGTCTTCTTTCC
TCCCTTCCCTCTGTTGTAGAAAAAGCTAGGCTCCTGTCAT
GCAACCAGGAAAATTTAGGCATGCAGACACATTGTAGGGT
GAATAGGGCGGGGTTTATTGGATGAAAAGGAAAAAAGGCA
ATAGGAACTCTCAGCAAAGTGAGAGAGTCCTGCTAGCAGG
CCCCCCACCTTACAAATTGAATCCCAGGCCACCACACAGG
AAATGAAGAGGCCAGGCTCCTCCCCATGCAGGGATTTCCT
CTGGCTCCACTCCTTTCCCCCAGAGCACAGGTGGCCATTA
TTCAGAGAGAATCAGTCAGGAAAGGGCGGGCTTTTTCCGG
GACTAGCAGTCCAGTTTTTCAGCCTTCAGGCTGTTGTAGG
CTTGAAGGTGGGCTTTCACCAGGGACCCTTGGCTGTCTGT
CTCCTGTCTCTATCATTCTCCCTTCTAAAGAAGTACATCT
AACTGCTGTTAGGATAAGGATAAGGATAAGGATAAGGATA
AGGATAAGAATAAAGATAAGGATGGTAAGACGATCTTAAC
TGCCTCCTGCTGACAGGGGGTGCCGTTTTGGGAATACGGC
AGTCAGATCTCCCTCAGAGGCCTATATTAACGGTTTCTGA
CAAAAGGGGCCATCATCCGAGGCTCTGGATGCATGACCTT
TTAGAGTCTGATGGCCTGAGGCGAGAAGAAAGAAATCGGG
TTCTTAGAAAATATGTATTAAAACGAAGCGAGGTGAGGTA
AGGACAGCTCAAAAATCCTAAGACCTTTTACCAATTTGCA
TTGGGAGAAGGAGGCCAAAAGCCCAACTGGAAAAAAAACT
TTTACCCTTGTGCCAGCATGTCAGGCTTCTGGGTTCCCTT
TCCCCAAGCCCAATCCTATGCCAACGAGTTTAAGGTTTGG
GAAATTAACTTTTTCCAGTTTGGAGGGTGCATCCAAGGGG
AGTTTCCTGTAGTGCGAAGACACAATTACTTTTCGGTGGA
GAGGACAGAGGAGGAAAAAGGAAAAAAGAAGGCATTTTTT
TCAGAGGAGTCCCAGGGGTTCAGGATGCATTTGAAAGGGA
TACAGACTGAAGATAAATGGCTACTCATCTAGAAAGAGAG
GAGCAGGTGTCCCTGCTTCCTTTCTTTCCCTGGAAAATAC
TCAGGGTACGTGAGGGAGAGAAAGTGGGGCATTGCTCTTT
GTCTCTTCTGTCCTTGTATCCCCAAGTCCCGGTGACCATG
ACAGGGTGCCACCCATGGGTGTCAAAGCAGCTTTCACCCA
TTATCAGGGAGATGAGGATGGTGTGGGAGTATCTGCTCTT
ACCTACATATGCCCTATCTACCCTGCTGTCAGTAGCCTTT
GAATTCCTTAGACCTCACTTACGCCATGGATACTAGCATG
ACTTTTATCCATGAAACCGGAAGCTTGGTTTAATCTGCAG
GAATTAGTCATGTTCACCTGTGCTGTGCCTTTTAATTTCT
GCTATTGTCTGCCTCTGGATCCCTCAGATCCAGTTTTCTT
TCCTAAGGCTTTTACCCGAGCTTGGAATTGAGTGTGTCTC
TGGGGCATTGCATGGATTCCTTATCATAAGCCGAATGCCA
CAGTGAAGCTGTGGGATTGAGTCCTCCTCCAACAAGGGAG
AGAAAAGGACATCCAGATAATTGGTGACTATAGATATGCT
TGCTGAGATTTGGAATGCATGGGGCTTGGCTTTGGTTAGC
TCTCTTGGTCTTACTTTCCCAAAAAGGAAACCTCTGGGTT
ATGGGCACCCTATTTATTCCCATCACCTGCCAGGAATTGC
AGGATAATTGCTCAGAACTAGAATATTGATCCAGATTTTT
ATATCACCCATCCCTCTTGTTCCCTCTGAGCTGCAGCTGG
AGATCACTGGTCGGTTTATAGGAATAAGCAGAGTTAGTTT
AAAATGTAGGCAAAAATTTAAAAACAACTAATGAGTCTAG
AATTTAATGATAAATGTGTAAGTTTTAAAATATAATTTCT
CTTTAGTCCTCATTTCTGTTAAAAACAATCATGACAGGAC
TGCATTATTTATGAAATAGATGTTAGTCTTATACTTGGCC
TGATTATTTGCATAAAGTGCAACAAGAATAATTATTTCTA
CATAGGTCTTTTAGATTGGCTTTGGTGGAACTGTTCCACA
AGGAATCTCCGGTAAGACCTTTTAAAGCTGAGCTCAGCCA
TGGGTTTGTATCCTCAAATACCTGTGAGTTGGGTAAACTC
TGCTCTTCTTGAGGTCCCAAGAGCATGTGGTTCCTGGGCC
TGTTGGAAAGTGACATTCTTTACTCACTGCAGGTTAGGAA
CCGTGTATGGAGACTGTGTAGACAAGGGTATGAGACCTAG
TTTTATCAGCTCTGCAAGTCAAGCTTGACTCTTTAAAGGG
AAGCACACCCTTCCAGTCAAAGCCTTGATAAAACAACCAG
TTTCTCTAATTGCATTCTGTTGCAAAAGAAAATGGATTCT
TATTGCACTATATGCAAACAACTATATTGCCATAAGTTAA
GAATACTCACAGATAGTTTCCAAATTTCAGAGGAACCAGG
CAGAGAGAAACAAACATGCATCTAATTTTGTTCACACCTT
TCTCAATTATTAGAGGCCATAAATAGTTCAAAATAAGTTT
CCATAACTCTGAAAAACAAAGCAAGGATTAACAATGCTCC
AAGCAAAAGTAAAAAAGATTACTGAAGTTTTCTATTAGTT
TAGTCCATTCAATTAGTCGTTTTGCTTGATATTCATGAGT
ATTTCAGCTCTTCATGAGTCCTGATGGAAATAACTATATT
GCCATAAGTTAAGAATACTCACAGATAGTTTCCAAATTCT
AGAGGAACCAGGCAGAAAGAAACAAACATGCTCCAAATTT
TGTTCATGTCTTTATCAATTATTAAAGGCCACAAATAGTT
TTTCCTTTATTTCAATGTTACAATCTCCAAAGCTATCAGA
AACCTGTATTTGAGTGCACCTGGCAGAGTCCTATAGCTTA
TTATAAACCATCTTTTGAAAAGGCTCAAAGCAAGACAACA
CTTTTCTGAATAACAAAATGTCCAGGGTAGTTACAGTCAG
AAACACAGTTGACAAAGAAGGTTGGTTATCTCTGGGGTTT
ACAATAACTTAATATAACAACCTTAATTAGGATTGAGAGT
ATATACTTTAGACATTAGAATTTTAGAAATCCCATACAAC
TCTGGAATATATATTAATATTATTCACTAAAATATAAACT
AAAGAAGATTGAACATCATTTTGGCAAACCCATGTAACTA
AACATGTCAACTAATCCCATTTACCTGCCTTTTGAATATT
CCAGGGGCCCTCTGTAGCATCCAAAAGCCAGGCATCAGGA
AAGACAATTTTGAAACTGAAGTTTGATTTGGGGAAGCCAA
TTAAATATGTGAGAGGTTTAAAACACTTGACGTTATGAAA
CAGAATTCCAGATTACCATAAATTATTTATTTTGCCAAAA
TGACTCAAAAACTTAAAAAAGCAAAAAGCTTTTATAACCA
TTTACAAATTTTGCTAAACAGCAGATTAATGCCTTAAGAG
TATCTTGTTGTACTTTTATTTCAATGCTCAATTTACATAA
AAACCTTATAATAACCTTTTGAATTTAGTTAATATGTTCA
CATGCAGAATTTCTTTTCAAGATGAATTTTTACAGTCTTT
CCACAGCTTGTTTGAACTTTGGGTTTTATCTTATCTAATT
CAAAACAATCCTTCAACCCTAAGAAAGAATTTACATTTCC
ACACCTTCTTATAATCTTTTATTAAAAACACATTTTACTG
CTCTTACATACGTTGCATGTAAATCTATTTCCAGTAGTTT
CTATTACATGTTATAACGGTAATTCCTAAAAATTTTTAAC
TTTAATGTAAAACCTGGTAAATTGTATTAATTATGTACTA
AGTGAAGCCAAGGTTTGACTCCTTCCAGCATAATTAAGGG
TGTGGTTGGTTCTGTATGTCCCCAGGCCTTACCAATTGTG
AGGCAGGAAGTTGAGCAGTTCTCAAAAACCAAGAAAGCAG
TTTATAACCCCAAAACATTTGGCAAACCTAGTATCTGACC
TGCACAATCTAGTCCACCTATTTACATTTTGACGACATCT
GCACTTTACTAATAATCTTTAAGGCTGTTTTTACTTTTCA
AAGATTAAAATCATCTGAACTGAAGGGTACCACAGCTTTT
ATCTTCCCTTTAAAAAATTTTTTGATCCAAGCACTTATCC
TTCTTTAAGTCAATTAATTAGAGTTTTTTTTTAATAGATA
TCACACTCACAACACATATGTAACTACACAGATAGGCAGA
AGAAAACCCAGCAGCCATAAGAGTTTTCCTTTGCCAATCT
CCTAATTGGATTATTGGCTTCTCATGTGTGCATTAAGAGT
AGCAAGACAAAATGGAGAAAATTCATTTGGCTGAGAAAAA
AAAAACATTTTTCCAGCAAAACAAGATCCAAGAAAAAAAA
AACATAAAGGCCTTTTAAATATACCTATAACTTGGATATC
CAGTTTTAATTAAGCTGAGCATGCTCTAAGAAAATCCTTT
TAACTCCCTTATTATCCTACTTTAGCCTCACCAAGCTGCC
AATATTTCTGGCTTTCAAACTTTACTAAACGTAACCTCAC
AGGTGAAACCAGCAAGTCTTAATAAAGGTTATGATTTAAC
TGCAAGTGTATGAGGTATTTTCAAAGGGGGTAAGCAGTTC
TTACAAAATTTAGAACATTTAAGGGTTACCTTTAATGTAA
ATGGCAATCAGTAAATGGCAAAAGCCACACAGCTATCAAC
CTGAAAGTACTCATTCCCTAAGCCAGGACTGAATCAGCTG
CCATTGTAAAGTGGCAGAGGATAAACAAAATATTGCCACG
TGGTTACAGGTCATGCTCCCAGGCACATGAAAAAAGATGG
AGGCCTACAGCAAAGTTTGCTACTGACTATACAGAAAATC
ATGCAAAGCACACCAGATTGGCTACAGCTTAAGGTCAACC
TCACAAATCCTTTTACATAATTAAAACTTTTCAGAGTGGC
CAGGCGCAATGGCTCACACCTGTAATCCCAGCACTTTGGG
AGGCTGAGGTGGGCAGATCACCTGAGGTCAGGAGTTTGAG
AACAGCCTGGACAGCATGATGAAACCTTGTCTCTACTAAA
AATGCAAAAATTAGCCAGGCATGATGGTGCGTGGCTGTAA
TTCCAGCTACTTGGGAGGCTGAGGCAGAAGCATAGTTTGA
ACCTGGGAGGCGGAGGTTGCAGTGAGCTGAGATAGCACCA
CTGCACTCCAGCCTGAGTGTCAGAGCTAGACTCTATCTCA
AAAAAAAAAAAAAAAACAACTTTGCAGAGAATATAAACAG
TGATCCTTATCATTCCTGGCCTAGTAAAACATCTTCTAAA
AGCAAAAAACAAAAACAAAACAACTCCTTAAAAGTTAACT
GCTGACAGGGTAGAGAAAAGGAAAGAAGTTTAAAGTGCAG
GGTTGGAAAGAACCTCTTATTCTTATGCAAATGGTTTCTT
TCCCCTGGGTTTGGACTGAGTCTGACCAGCCAGCCCTTTG
GGGCTGCCTTGGGGCCTGGGCAGCGGCTGTGGCTCATTCC
CATTCTGTGTGACCTCAACTTACACACATGCTGCAGACAC
AGCCGTGCACCCCCTTGGGAGAGAAGGGGGGTGGGGAGCT
GCAGCTCACCCAATCGTCCTGCACATGCCTGCCACCACTG
AGGTGGGTGTGGACCACCTGCAATATTTTAAAAGAAAAGA
TAGGTGCTGTTACTGTCTTGAAAAACGAAGAAAAATGCCA
TAGGACCAAAAGGCTCAGAAATGAAAGTGAGAGGTTTTGG
GTCTGACTCTTCCTCAGATCCCACATTCTGGGCGCCATAA
ATGTTGTAGGAAAAAATGGGGTTCTTGTCACATAACCAGG
AAAATTCAGGCATGTAGACACATTGTGGGGTGCGTAGGGC
AGGGCTTATTGGGTGAAAAGAAAAAAAGGAAAGAGGAACT
CTCAGCAAAGTGAGAGACAGTCCTGCTAGCAGGCCTCCAC
CTTACAGATTGAATCCCAGGCCACCACACAGGAACTGAAG
AGGCCAGGCTCCTCCCCCTTCAAGTGGAATGAACTTCCCC
TGGCTCCACCCCTTTCCCCAGTGCACAGGTGAGCATTATT
CAGAGAGAATCAGTCAGGAAAGGGCAGGTTTCATCCACCC
CGGACCAGCAGTCTGGTTTTTGAGCCTTCACGTTGTTTTG
GGCTTGAAGGAGGCTTTCGCCTGGGACCCTTGGCTGTCTC
CTGTCTCTATTACATTCTTCCCTTCATACATATTTATTTT
TTACTTATATAATTTTTTAATCCATTTGAGAATAAATTGC
AGACATCATGACCCTTCAGTCCTAAATAGTCACACATGTA
TTTCCCAAGAACAAAGGTATTCTCTTATGTAACCATGATA
AAATTATCAAATTCAAGAAACTTACATTGATGTAGAACTA
TAAAATTCACCAGTTTTCCCAATTAAGTCATTTCTAGCAA
TTTTTTTTTCTGACCCAGAACATTCAATGTATTTAGCTGC
CATGTTTCTTTAATCTCCTTTAATCTGGAACAGTTTTTTA
GATTTTCTTTATTTTTCATGACATTGATGTATTTGAATTG
TACAGGACAGTTATTTTGTTTCTTGTTCCTAAATTTGGGT
TTGCCTAATGGTTTACATGTGATTTGATTGGGTTGTGCAT
TTTTGTCAGGAATATTATAGAAGAGATGTCGTGTCCTCAG
TGAATTGCATAAGGAGGTTGTGAAATTTGTGAAATGTTTG
CCAATCTAATGGAAGTTAAATGGAGTTGCACTTTATTTTG
GGTTTCCTTGTTTATTCCTGAGATTGAGCATCTTTTCCCA
TCTTTACTGGTAATTCATGTTTCTTCTAGATTTTTTTCCT
AGTCTTTGCCAATGTTTTTGATATGTTTTCCTTATTGATT
TGTCTGAGTTATTTATAGATTATGGATAGTCCTCCTTTGA
CAAGTATATATGTCACAAATGTTCTTCCAATCTGTCACTT
GTCTTTTATATTTAGTCATGTCACCCTTTGTTTTACAGAA
CTTTAAGTTTTTAATGTGGTCTAATTCCAGCCTATTTTCC
TTTATACTTCCTTTTAACGTCTCATTAAAGAAAATCATCT
CCTATGCTATAAAGGTATGTAAGTTTACTTCTTACAGTTT
TAACATTTTGTTATTTACACTTGGATATTTAATCTTTTAT
GGCATGATGAAAAAATCTAATTTTATTTCTTTCTGTATTT
ATATCTTGTTGTTCCAACACCATTATTGAATAACTTGATC
TTTCTCCACTGATTTGTAATGCCCACTCTATCGTACACCA
ACAGCCTATATGTATGCTTGGGTCTCTTTCTGGATTTTCT
AGTCTGTTTTTATGAAAATATTTTTCTAATGTCATGTCAA
TAAAAAACTGACTCAATGACTCTAAAATGACTTGCTGTGG
CATACATCTTACTAACTGGTCAGGCTACCCCTCCATGTTC
TTTTTTATTTTCTCCCTCTCAGAATTATTTTGGCCATTCA
TGGGACTTTAACCCTTCTATGAATCTTAGAACCATTTTCT
TCAAGGTCCTTAAAACATATGCATTGGAGTTTTTGTTGGG
AATGTGTTGACTTTAAGTTCCAGATAATTTAATCTTTATA
GTGCTGAGTCCCTCCATCTATGAGCATAAAGTTGATCTAT
CTTGTATTTTATAAGGTTCTATTTTATGTTCCTCAATATC
ATTTTATAATTTTGTCCATAAGAGTTCTGTTAATCTTTTA
TTGGATTTTATTCCCAGTGATCACAGAGATTTTACTGTTA
ATGTGAATATTACTTTAATTACATTTTAAAAATTGATTAT
TGCTTGTACAGAAGTCTATTAATTTTTATAGGGTAATCTT
GTGTTTAGTTCTAATGAATTATCTGTAAATTTTCTTAGAC
TGTTTTTGTAGGCAGTTATTTTATCTACAGTTTTGTCTCT
TCCTTTTAAATTTTTATACTTCTCTGTCCTTATAGCATCA
GGTAGGCCTTCAGATACAATGTTCAACAGTAATTTTCATA
ACAGGAGGCTCCTTCTCTTGTTTCTGACTTTAAAGCATTT
CACCATCATGATGTTGGTTGTAGGTTTTTTTGTTTGTTTT
GTTTTGTTTTGAGACAGAGTCTCACTCTGTTGCTCAGGCT
GGAGTGCAGTGGCATGATCTTAGCTCACTGCAACTTCCGC
CTCCCAGGTTCAAGCGATTCTCCCACCTCAGCCTTCCAAG
TAGCTGGGATTACAGGTGTGAGCCACCACACCCGGCTGAT
TTTTGTATTTTTGGTAGAGATGACATTTCACCATGTTGGC
CAGGCTGGTCTCAAATTCCTGACCTCAAGTGATCTGCCCC
CCTCAGCTTCCCAAAATGCTGGGATTACAGGCATGATCCA
CCACACCCAGTCAGTTGTAGGTTTTTGTTAGTTAGCTATG
ACAGACATTGTTGGTACCCAGCATCACATCCCTTCTGTCC
ACCTCTAATTATAGCTGCAGCTATAGCAGACATTGGTGGC
TCATGCTAACAGCATCTCACCTCAAGCATATGCCACGTGT
CTTTCTCTTTTGCCCAATGACTTCTCTGCAATAGCAGGCC
TTCTCAGAAACCACAGGAGCCCACTCAGTCCTAGTGTGGG
TACAACCTGGAAGTCCTGGGCTGGGGGTGTTAATGTTGCC
TGTGGGCATCTGTCAATCACTGGTGGATGGGAGCTTATGA
ATAGATGCCTCAGCCTCTAGTCTTACTTTTCTCTGATGGA
CAATTCTTTGTATACTCCTAGAAGTCTCAGTGGTATTGAG
ACCTTCTTGCTTAGAGCAGCAATCTTGATAACACACACCC
TTATATTGGCTTGCCTTCCTTGCTTGTTTCATCCTCCTTG
TGGCCTCACTCCTACTTCCTGGAATCATCTCCCAAAAACA
GTACTTAGTACTTTGGTCTCTGTCTTAACCTCTGTTGTCA
AGAAAATCTAAAGAAGTGTCTTTTAATTTCATAGTTTCCA
AGAGTTTTTATTATGAATTTCTAGTGAGTTTTATTGAATA
CTTTTTCTATCATGTCTCTTACGATGATCCTGTTTCTTTT
ATTTTAATCAGTTAATGTGGTTAATTACTTCAATAGAATT
TCTTTATATTGCAACATCTTTTTATTCCTGGGATAAACCT
TCCTTAGTCATATTTTTTTTGTTTCATTGTTATTTGGTTT
TGAGGATTTATTTTTCCCTACTGGATTTTATTTGCTAACA
TTTATTTAGGATTTTTATAGTTGTATTTACACGTGAGATG
CAGTCATAATTTTCTTCCCTTATATCTTCCTAATCCAGTC
TTATGTAAAAGTTGCCCTCTCTCATTTTATTTTCTAGGAT
AGTCTGTATTAGAAAAGGATAATCTATTCCTTGAAGAATA
GATAGATAGATAGAATTTACTTGTAAAACCATGTAAGCCT
AAGTTATTTGGAGGTTGAGGGAAAGGGAATAAAATTTTAA
ATAATAGATTAATAATTTTTAATGCTTATTGATTTGAAAT
TTTTTGTTTGTCTTGTTGTTTGTTTTGTTTTGTTTTTTGA
GACAGAGTCTCACTGTGTTGCCCATGCTGGAGTGCAGTGG
CATGATCTTGGCTCACCACAACCTCTGCCTCCCAGGTTCA
AGCAATTCTCCTGCTTCAGCCTCCTGAGAAGCTGGGATTA
AAGGCGGGCACCACCATGCCTGGCTAATTTTTGTATTTTT
AGTAGAGATGGGGTTTCATCATGTTGGCCAGGCTGGTCTT
GAACTCCTAACCTCAGGTGATCCACCCGCCTTGGCCTCCC
AAAGTGCTGGGATTATAGGCATGAGCCACCGCACCTGGCT
TTTTTTTTTGGTTGGAGTGCAGTGGTAAGATTTCGGCTCA
CTGCAACCTCCGCCTCCCAGGTTAAAGCAATCCTCCCACC
TCAGCCTCCCAAGTAGCTAGGACCAGGAGACACCACCATG
CCTGGCGAATTTTTGTATTTTTTGGTAGAGACAGGGTTTC
ACCATGTTGGCCAGGCTGGTCTCAAACTTTTGACCTCAAG
TGATCTGCCTGCCTTGGCCTCCCAATGTGCTGAGATTACA
GATGTGATCCACGGTGCCTGGCCTGAATGTTTTCTTTCTT
TCTTTCTTTCTTTCTTTTTTCTTTTTTTGAGACAGGGTCT
TGCTCTGTCACCCAGGCTAGAGTGCACTGGTGTGATCCCA
GCTCACTGCAGCCCTTGACCTCTCAGGCTCAAGCGATCCT
CCTACCTCATGCTCCCAAGTAGCTGGGACCACAGCTGTGT
GCCACCATACCTGACTAATTTTTTAATATTTTATTGAGAC
ATTGTTTCCCCTATGATGCCCAGGCTGGTCTCAAACTCCT
GGGCTCAAGTGATCCTCCTACCTCCACCTCCTAAAGTGTT
GGGATTATAGGCATGAGCCACCACATCCAGCTATTGGGGG
AACCTGCCGCCAATATTTCAACATAGGTTCTTTCTATTTT
CCATAAGTGTTGGCCGACTGAGAAATAAAGAGAAAGAGTA
CAAAGAGAAGAATTTTACAGCTGGGCCACCAGGGGTGACA
TCACATATCGGTAGGACCATGATGCCCGCCTGAGTCTCAG
ACCAGCAAGATTTTACTAAGGGTTTCAAAAGGGGAGGGGG
TGTAAAACAGGGAGTAGGTACAAAGATCACATGCTTCAAA
GGGCAAAAAGCAGAACAAAGATCACATGCTTTTGAGGGAA
CAGGACAAAAGACAAAACAGAACTACTGATAAGGTTGTAT
GTTCAGCTGCGCACGTATTGTCTTGAAAAACATCTTAAAC
AACAGAAAACAGGGTTTGAGAGCAGAGATCCGGTCTGACC
ACAGATTTACCAGGGCGGAGTTTTTCCCCACCCTAATAAG
CTTGAGGGTACTGCAGGAGACCAGGGCATATTTCAGTCCT
TATCTCAACTGAATAAGATAGGCACTCCCAGAGTGGCCGT
TTATAGTCCTCACCCCAGGAATGCATTCCTTTCCCAGGGT
ATTAATATTAATATTCCTTGCTAGGAAAAGAATTTAGTGA
TATCTTTCCTACTTGCATGTCCGTTTATAGGCTCTCTGCA
AGAAGAAAAATATGGCTCTTCTTGCGCGACCCCGCAGGCA
GTCAGACCTTATGGTTGTCTTCCCTTGTTCCCTAAAAATT
GCTGTTATTCTGTTCTTTTTCAAGATGCACTGATTTCATA
TTGTTCAAACACACGTTTTACAATCAATTTGTACAGTTAA
CACAATTATCACAGTGGTCCTGAGGTGACGTACATCCTCA
GCTTACGAAGATAACGGGATTAAGAGATTAAAGACAGGCA
TAAGAAATTACAAAAGTGTTATTTGGGAACTGATAAATGT
CCATATTAAAATGAAATCTTCACAATTTATGTTCCTCTGC
CGTGGCTCCAGCCAGTCCCTCTGTTTGGGGTCCCTGACTT
CCCGCAACACCCAGCCTGATTTGAACTTCTATATTCCCAG
GGCTATTTTGATGATTTATATTATTCTGGAAACTTTTCCA
TTTCATTGAAGTTTTTAAATTTACAGGCACTAGGTGGTTT
AGTTTATTCAAATATTATTTATTCTGTTCTAGTTCTTTTT
CTGTTTAGAGATGGATCTCACTGTCACCAGGCTGGAGTGC
AATGGTGCAATGATGGCTCACTGCGGCCTCAACCTCCTGG
GCTCAAGTGATCCTCCTGTCTCATCCTCCTGAGTAGCTGG
GACTAAAGGTGTACACCACTACACTCAGCTAATTTTTTAT
ATTTTATGTTTTGTAGAGATGGGTCTCAATGTGTTGCTTA
GGCTCGTCTCAAACTCTTGGCATCAAGTGATCCTCCTGAA
GCCTTGACCTCTCAGGCTCAAAAATCCTCCTAGCCTTAGG
CTCAAGTGATCCTCCTAGCCTCAGGCTACTTCGGAGGCAG
GAGGATCACTTATGCCAAGAGTTTGAGACCAGCCTGAAAC
TGCTGGGATTATAGGCATGAACCACCATGCTTAGCCTCCC
TTTTCATTTCTAATATTTTGGTGCCTTTCTCCCTTTTCCC
TTTAACAGTCCTGCTAGTGCTTTCTCTTTTTGATTAGTGT
CTACAAAGAACCAACTTTTCATTTTAATCCCTTTCTCTCC
TGCTTGTCTTCTAGATTACTAATTTCTTCTTATTGTGACC
ACATCCTGGTTCAGAGGATGTATCTTCTTCTAACTGCTAT
TCCAGCTATGCAGCTTTGTATAAGCATCTCACAGGTTGTG
AGCACAACTTTTTCTACCTAAGTTTCATTTTTATTTTATT
TATACTTTGGGAACTGTACTCTCAGCCACTTCTGCCAATT
CTCAGACACAGAACCCAACAAGCCTACATCTTTAGTCTCA
ACTACTGCATTGTATTTCTATTTAGTTATAGTCCATGAGG
ATTTTAATTTTAATTTTAAGCACAGCTATATTTTAAGTAT
TTTCTCTTGTTATATCTTATCTATAATTGCATTGCTATGT
ATTTTAGGAGTGATGGTTAAAGCGTAAACTTCCAACACCA
TCTTGACTGAAGGTCAAGCAACTACTGTTCTACTTCTTTT
TAGAATTAGAAACTATTGGCCATGTGTGGTGGCTCATGCC
TGTAATCCCAGAACTTTGGGAGGTCGAGGCAGGCAGATCA
CTTGAGGCCAGGAGTTTGAGACCAGCCTGGCCAACATGGC
AAAACCCCATTGCTACTAAAAATACAAGAATTATCCAGGC
ATGGTGGCGCATGCCTGTAATCCCAGCTACTTGGGAGGCT
GAGGCCTGATTCTACTTGGGAAAACTGCTTGAACTCAGGA
GATGGAGGTTGCAGTGAGCTGAGATCACACCATGCACTCC
AGCCTGGGTGACGGAGTTAAGACTCTGTCTCAAATTAAAT
AAATAGAAACCATTTATCTATTGAGAAAAATGTAAATAAT
TTTGTAGTTCCTTGAGTAGATTTTAGCAAATTCTATGAAT
AAAAGTTATTTTCTTTTCCTTTAGGATGTTTAAAAGTTAA
AATAAAGCTATGTCAAAACTGTTTAGGAAGTATGTAAGGC
CAAAGGAACTTCACCAAAAAGCCAAAAACAAATACCCAGC
CCAGTGGCCTGAGAATGGACATAGAGGTAGCAAGGCAGTC
AGATGATGCCCAGGACACAGAGAAGGCATCTTCAGATGAC
TCCAGCCTGAGCTCAGGAAAGATAAATCAGGAATTAAGGC
TGCATATGGATCTTCCGGAGGAGTACTGGCCACCCTCTTT
GCTGGCTGTATCTTAGCAGTTTTCTCAGGTTGGCAGGAGC
TTCTGGTAGAACTTTAGTGTGAAGATGAGGAAACTTACGA
AATCTGTTACCACCCACAGAGTGAAACCATTATAGGGCTC
TCGGTCACTTCTAGAACCAACTTTAACCTACAGTATGAGG
ATAAAGGCATAGAATCATATTGTTCTGAGCACTCAGAAGA
GCTTCAGGGAGAGTCGATTGAGGATGATGAAAATATGATC
CTTGTTGACATTTTATGATGAAGACATAGATCTGATCTCT
AGAGAAGATTGCTCTGATCAACAGCACAATTGTTGGACAT
CTTTTTAGGACCGCACAGGATTTCAGGAGCATAAGTAGAA
CCATTTTGGGGAGGAGTCCTACTGTTACCCCACCTGTAGC
AAGGAATTATTCTGGGCTGCCAACCTATGCATGCACAAAT
TGATTCACTCTGGAGACCAGCCATGTAAGGGGCCTGAAAG
TGATAAAGGTTTCATCTGCACAGCGGATGTCTGGAGGCGC
TTTTGTAATGTGCATGAGATGGAGTGCTCCAAAATGACTA
TGGAAAGTGTATTGTGAGATATCCCTAGTCCACGGTACAC
CAAAGCCAGCACAGTTCAGATGAACAAAACACAGGGAAGG
AGGACTGCAAACCACATATCTGTCCTCTCTGCTGTAAGGG
GTTTCACAAATCAAACCTGCTGTCAAGACTTAAGGTGGCC
CCTCAGCAGAGCAAGCCATAAAAATGCCAAGAGTGTGGTG
TGGCCTTTGTCCAGGTGGTAAGGTGAAAAAGATACCAATA
AATGCACTCTAGAGTGCAGCCTTTCTACTGAGATGAGTGT
GGGGGACTTTCACTCAGCTGGCATCCCTGCAACCCTATCA
GCGGATTCATTCTGGAGAGAAAGCAGTCTCCCGTGCTTCC
TCTGCTCATGCAGTCACTCAGCCAGGGACCTTGAGGAGGC
ATGATGGACTCATGAAGTGGAGGGACCCTAGTGGCTGAGC
TGTCAAGTTTATCTCCACCTTTTGTTTTTATGTCTATTAA
GATCTATTCAATAAAACAAGTTTTCTGTCACTAACTTACT
CAGTTCAGGCTTCTCCTCCAGGCCCTGACCCTCATGAATG
GCTTGAAATAAATCTAAGAATGCAGTTTTTCCCCCTCAGA
AATGCTATGGTTATTTCTAGCAAGAATAAGATAGGTACTT
ACAGGTATAGATAATACTGTTATTAATGGCTGAAAATTAA
ATAAATTATTACAGTTGAGTTTATAGTTGATAAGCTATAT
ACAAATATATATATTTGATAAATATATAAATTTTTATAGT
TGATAAATTTTTATAGTTGATAACTCAACTGTAAAAATTA
TTTAATTCTCAAATAAATAAGCCTTATCATGGAGCCAAGC
CATTTTCCTAATCTGGCATTCTGCTTGGTTTCTTAAGGAC
TAGTCTTTATTGAAGTTATCCGTAATTGCAATCCCTGTGA
TGGCTGGCATGCAGTTCTGAACGTAAATGTAGCCTCTTTC
CTCAAGTCCATTTGCAGTCTGGTTTATCTTCGTCATTAAT
TATTGTACTTTTCAAAAGAAAGTATTTATTTTTCTTAAAA
GCTGTGACAATACTTATTTGGATGATTTTTCAAACTACAT
ATACCATTTTATATATTGCAAGAGTAATCGTTACATTTGT
AAGACAGAACATGACTGACTTCCTGTATCAGTAATACATT
CATTTCAGTATTTGAAGAAATTTGTTTACCCCTTTGGAGT
ATAAGCTGTCTTAGTTACCCTGTTTGTTTTTCTCTTTTAA
AAATTATCCAAAAGATAGTCTTTGATAGGGCTTACTTTGC
AAGTCGGTGTTAGCCCTTTTGCTATTATAACTGACTTCAG
TTCCTGGGTTTTGGTGCTGGAGACATATTTGGAAGTGGAA
TTCAAAAGAGAATCTTTATTTTAGGCCAGTTGATGGGCTT
CAGGAGGCCTGTGACTCCTTGAAATTATAACACAAAACAT
CAGTAATGAGAGGTATTTGATAGAGTCCACAGCTTTTATT
GGATTCTCAAGTAGCTTGTGATTCAAGAAAAGGTTCAGAA
GCACTTTCATCATGAAGATTTAGGAAACAGTTGCAGATCT
AATTGGCTATAGCATTTTGGAAACTCTGGAGTGATTTTCA
GACTCACTCACTCTAATTTCATCCTTATCCTTAGTTCTTT
ACTACTTTTCTCAGGACTGGTATATCAATACAAAAGCACC
ATCTTTAGTATACTTGTGATAAATGCTTTCCTTCACATTT
GTAATTATACTGGCAGTAATCCTTTGTATGGTGTTTCATT
TTCTGCAAAATGGGGATAATATTATAATATTGCCCTCAAA
GCACTGTGTTTTAGGCTCTGGAGAACTAGGAATTTCTTCC
CTTTCTAGGAAAGACCATACATTAATTTACTTATCTCTGA
ATTAAGAATTGAAATATACCAAGAAAGAGAGTGACCAAAA
GGGATTCATACTTACAATTCCTTATCAGATGTGATACTGG
TGTCCAGATATTTCTGCCCCCTTCTCAAAGGCTCCCTCTT
CCTGGACCCTGGAGCTGTTAAGGCTCACTTGGCAATGGGA
CAGATTACACAAGGGTACCTATGCAACAACTGGGCCTCAA
CCAGCCTTAGTGGGTGGCCATTGGAGAGAATGTGGCAAGA
GGAAGCAGACATGTTTCCAAACCTTCTGGCAATTTACTTA
AGGCAGAAATCAGGGCTTGTGGTGACACTGAGTGACTAGT
CTCTAACTCGTTAGGAGAAAGTTGTTCTTTATATTATTGT
TATCTATTGTGGCATTACAAGTTACCAACCAAAATTCAAC
ACCTTAAAAAAAAACAAGCATTTATTATTTTACACAGTTT
CCAAGGATCAGTAATTTGAGAGCCACTTAGCTGCACAGTT
CTGGCTGTTGGTCTTTCATGAGGTTTCAATCAAGTAGTCA
GCCAGGTCTCTAGTCAACTGAACTCTTGACTGGGGATAGA
GGATCCACTTACAAGCTCACTGATGTGGCCGTTGGTGGAA
CACCCAGTTCCTCACCACAGGGTCTCTCTACAAAGCTACT
CATGACATGGTGGTTGTCTTCTGCCAGAGCAAGTGAATGA
GGGAAAAAGAGAGAGAAAGAGAAACAAAGTATCCTACGGA
AGCCACAGTACTTTTTATGCCTAGCCTCCAAAGTCACACG
CCATCACTTCTGCTTTATTCTGTCCATTAGAACCAAGTCA
CTAAGTCCAGCCCACACTAAAAGGGAAGGAAACTAGGCTC
CACTCTCGAAGGGAGATATGTCAAAGAATTTGTGAACACA
TTTTTAAAGCCACCACAGTGATGATGACAAATAAAAATGT
AAGCAGGCATAACTTCTAAACCAAAAGGCAAGAAATTTGC
TACATATTCTCCTTGTTGCAGACAGGCAGCCTATTCTTAG
AGAGGACACGTAGACCTTATTGACCTTTGCTTAACAATAA
CAGACAATAGCATGACCTATTAATCTTGACTGCATTCCTG
GAAAGGAAAATTGTTGCAGATCCCGTGTGGGAATATTTTT
CAAGGACCTTTCATAACAGATTATTGTAGGAATTAATTGA
GATAATGAATGTAGTGGCCAATCCCTAAAAAGTGTTCACT
AAATGGTAGCTATTTTTATCCTTTCACCAAGCCTTATTAA
CTCCACCCCCGAAATCTCTGGCATTCTTCTCATCTTACCT
CTGTCCCCACTTGTCCTTGACTTCATCTGAACTACCACAA
GAGATTCCCTGTATCCCTGTTTTTGGCCTCCTCCATGTAT
TCTGTTTTTAGCTAGAGGTGTTTTTCTTTAAATCTTAGTG
ATAACTTATATTTTGTAGCAGTTCTATTCATTTGCTGAAC
CAATCTGCTGAGTTCCTGACACTCCTCAACAGTGAAACTC
TGAACCAATTTGACTAAAAATTGTAGGGTGGGGGTGGTTA
AGGAGAAAAATGAGGAGGAGAGAGAGAGATAAAAACATTA
TCTAGACAGTGGAAAAATTGTACTGGCATGGTTTAATGCA
GAATGGAAAGACGGAAATTGATGTTAAAAATGAGCTTTCC
TGTCAACTTAAACAGCTGCCCTCTTCTGGTTTGATGAAAC
ATTGAGTCACTCCATCTTTGGCAATATGTTCATGGGTCAT
TGAGTTTGTAGTTCGTATTCTAGTTCTCAGTCTAGCAATG
ACATCTGCTTGAGTGTTCTGGCAATTAAACTAATGCTTTA
CACAAAATTTTCTTCCAAGCAAGATTTTTTAAGCTCTAGT
TGGAATTCCTGGGTGATCTATTGTGTTCATATCAGGTTAA
TATAGCTTTTCAATGTGCATGCATTTAGAGTATAGAGTGT
GTAAATGTTGAGTGCCAAGATTAACTGCTGGTATATTTTT
CTGTGTAAGGCACAGGCACAGAATGTTTCTTTAGCCAGTG
ATATGAAACAACAGTGGGCCTTCAAGGAAGTATTACTCCT
TTAACTCCAATTTATTCCCCCGGCGAGGTTATTGACAGTT
TCCAAAGCATTAATGATTAAGAGCTGCCAACCCAGACTCT
ACCAGATCCATTAAGTCATTCACAGGTCTTTGTTCCTGAG
TCATGCCATGATTTTCGCTGTGCTGTGTTTCAATTTTTAT
CATTGTTTGAATTGAATTTATTGTCATCCACTTCAAAAAT
GCACATCAACAACTCCATTCCAAACAGAGGCAGTTGGCCC
TGTGAACAGTCTCTGGAGCAAGCATGTCTAAATGTCACAT
CATTACTATGCCAGCCACTTTCTAGCTGTGGTATCTTTCT
CCCTTGATTTCCTAATCTTAAAAAAATGGGGATAAGAATC
ACCATAAGTTTGCTTTAAAAAATAGTTAACATATATAAAA
CATTTAGAACAGTTCCTGGCACAAACTGAACACAATGTAA
GTGTTGGCTATTATCATTATGGTCTAAAGAATACTAGTCA
TGGGCACTATAGACTGGTGAACCCATCCGGGGAATTTTTA
TTAAGTGGAAACTTATAAATGAACATTTTTACTGGGAATA
TTCAAATTAATTTTGGCCACCTGTACTGTGGAAACAGCAT
TAACCCAGAGAGAAGCTTTAAATTCTTTTTGTCACGAAGA
AGGCTCTGCCCCTATTTCATTTTATTTATTTATTTTGAGA
AAGCATCTCACTCTGTCACTCAGGCTGAACTGCAGTGGCA
TGATCACAGCTCACTGAGGCCACCACCTCTTAGGCTCAAG
TAATCCTCTTGCCTCAGCTTCCCCAGTAGCTGGGACTATG
TGTGTGTGCCACCATGCCTAGCTCATTTTTTTTGTTGTTG
TTTTTTGAGATGGAGTTTCACTCTTGTCACCCTGGCTGGA
GTGCAATGGTGCGATCTCGGCTCACTGCAACCTCCGCCTC
CTGGGTTCAAGCGATTCTCCTGCCTCAGCCTACTGAGTAG
CTGAGATTACAGGTGCCTGCCACCATGCTCAGCTAATTTT
TATAATTTTAGTAGAGATGGGGTTTTACCATGTTGGCCAG
GCTGGTCTTGAATTCCTGACCTCAGGTGATTCGCCTGCCT
CAGCCTCCCAAAGTGCTGGGATTATAGGCATGAGCCACCA
CACCTGGCCAACCTGGCTCATTTTTAAATTTTTTTTAAAG
GGATGAGGGTGTCACTATGTTGCCCAGGCTGGTCTCAAAC
TCCTGGGATCAAGCAATCCTCCCACCTCGGCCTCCCAAAG
TGCTGGGATTACAGGAATGAGCCACCACACCTGGCTTTAC
CCTGGTTTTTAATTACATAATAGAGAAATAAGATTGTCTG
CTGTGATGTACAGTAGGTTAACAGAAAACCAGAAAGTAGC
TCGGCATAATTTGGGGCACAAATGCAAGACAGAATAACCT
GTCTTCAAGCATTGATTCTTCTCCAAAGATGTGAATCAAC
TACCCCCACTTTGAATGGACAGACTCTACTGGGCAGAATT
TGTTCCAAGCCACCTCACAGCTGGTTGGCTTCTCTTTTGT
CCACTCCATGTACTGTTGCCTTCTACTTGTGTACCACTGT
CTGGTCCAGTGATCTGTGACTACTGGTTCCACTGGGATTC
CTTTCTTCTCTAATACCTACTCAGCATGACCCTTGCAGTT
GATGTGAGAAAAGACTGGTTGGGACAATTTTCCTTAAAGT
CTGAGTTGTTTTGTGATAGGCCTGAAGGACTACTGAACTT
CTCTTGGACCTATTCAGTACATTCTACCCCTTATATTCCA
GAAACATAGTATACAGCACCAAAGATACCCAGCACAAGCA
AATCCAGCGTTTCTGCCTATTAACAAGTACGCTCACTCCT
TCTCCAAAGCTATGCTCATGTGGAAGCCATACCTAGATAT
CACACTGCAGACCTTTATCAGTATTCAAGGTTAGGGTTCA
GCAAGTTATATGGTTAACAAACAGCCCAGGTGACTCCTAT
GCAACCAGGCTTTGGCGAACAACTTCATAAAATTTATAAA
GCAAAACCAAATTTTTTAATTTGTAAAACTATACTAATGA
CCATCTTCAAGAAAGGATACAATGAAAAGGAGTAATCCTC
CAGTCTTCAAATATTTTATTGATTATCTAGAAAAAAAAAG
TTAGCTTTTGCTCTCTTCATAGTCACAAGCTCATCTTGTG
ACTTTTCTACCAATTTAAAGCTCTTGCATTCAGCCAAAGT
TTCCGTCATATAGTAGGATCACTCTAACTTTTACCTACTA
CTATCACTTCTATTTTGCCAATGCAGATGCAGAAGCTGAA
GCCCAAGGTCACATCAACAGTAAAAGATGGGGATGGACCC
TTTTATTAAGGTTACCTTGGTCAAACAAGACACAAGACTA
TCTAGCTATCTAGCTATCTAGCTCTCTCTTACTTCTCTTT
GGCGCCCCCACGTGTCATGAGAATGCTATTTAGAGGTCAC
ACCCTAGGTCCAAATCAGGTGGAAACCAAGAGAAATTCAG
ATTTCGCATTCTTTGGTGGCAATTTTAGGAATATACTAAA
GGTACTCCCCCAAAAAGGGCACTATACCTTCTTATGGAAT
ATCTTATTTAACTTCAGTAAGATGAGAAGTGCCGTTTGCC
TACGTGCACCAAGGACATCTGTGGAGTCATAGATTCCTCA
CAGTTGAGGTTCAGCTAAGAACTACTGACTTTATACAGAT
CACTATATGCATCAATACACTTTGAAGAATGGCTGTTAGT
AATGCAAACTTTGAAATAACCTCATTAGATAACTGTGAGT
CACGTAGGCTTCCATACCTGGTTTTAATGATTTTGAAATG
CAGACAAGTCAATGGCACTTGGGCAAAGGGTGTTTTATTC
ACTTCAAGTCAAGGCTAATGATTCAGACAAATTTAAATGA
ACCCAAAAGGTTTCATGAACCATGGTCAAGGCTTTGTGGA
GAAGTTATATATGTCTCTCTGTAAATGGGCCAATTGCTTT
GTAAATATCACATATGACTTAAGCCCTCAGAGTGCAAACA
GGAAAAGAGGCAGCCAGAGAGAAGGCACATATGAATTTAT
ATGAATTTTGTGGGTTAGACTCGGGTTAGATCTACTTACT
AAATTCCACTATAAAGAGGAATGGGCTTCTTTTTCAGATG
CTAAGGCTGTCCTGAACTTCTAGAATAACTGGAATATGAC
ATAAACCACCTTCTCTAAGATAAAGGCCTTCTCCACTTCA
AAGCCAAGACTCATAAAGATATATCCTAAGGGTAGAGCCA
TTTCTGCAGTCAAGTGAAATGATGGGATGGGTTTGAGTCC
CTCCAAAAGGCGTTGCTTTGGGGGAGTTCATCATAGGGAC
CACTTCTGGGGATTCCTTTATTTACATAAAAACCAAAAAG
CATCTTTCTCTAAAGAGGACCAGCCCCTCATGCCTTCTTT
TCAGTATTTGCATATGGCTTTGAGGGTAGGACAGGTTAGT
CTTTCCCCACCTTATCCCTGGAGCCCTGCCCAGTGCCCAG
CATGTAATTCTAGAAGCAGTTTCTGATTGATTCAGGTTCC
CCAACCCAAGGAACTCAACGTTTGATCAGCTCCCACTACT
TTGTCTTTCCCTTTTCCAATTGCTTATGACCTCGGACACT
CAGAACCCCTGATGTGAAACCACCCACCTGGGTGCTCTCT
CGGTGGTGACTTTCTGTTCAAGGGATCAAATAAATAATCA
AATGGACCACTCATGACCCGCGACCTACTGGGAGGCGAGG
CTGACCAGTGAGGCTGGCAATACCATGTGAGTGGGTCCAC
CTGGGAAGGTTCCAAGTAGTGAGGTCGATGATGCTGTCTT
CACTCGTCAGAGGAGGAAGGGATGGGCTCCTTCTTGCAGG
TGCCGTGCTTGGCTCGGTGTCGTTGGAGGTGATTGGACCG
GGTGAAGGCCTGGCCGCAGTCCTCACACTGGTAGGGCCTC
TCTCCGTTGTGCATTCGTATGTGCTGGGCCAACTCAGAGG
CAATGCGGAAGGCCCTGCCGCACTCGGCACAGAGGAATCC
CTTCTCCCCGGAGTGGATCTGTTGGTGCCGCTTCAGGGTC
GAAGAGCGGGCAAAGGCCTGGCCACACTGCGTGCAAGGAA
AGGGCCTCTCGCCAGTGTGGATGCGCTGGTGGCGCACGAG
GCGCGAGGGCTGCGCAAAGGCCACGCCGCAGTCAGCGCAT
TTGAAAGGCCTCTGGCCGGTGTGCAGCGTCTGGTGCTCAG
ACAGGTTGGAGGACTTGGTGAAGCACTTGCCGCAGGTGGG
GCAGGGGAAGGGCCGCTCGCCTGAGTGCACGCGCTGGTGC
TCCACCATGCGGCTGGCCACAGCAAACTCCCGGTCGCAGG
CGGGGCAGCGGAAGGGCTTGGCGCCCAGGTGCGTGCGCTG
GTGGCGCAGCAGCGACAGCGGCTTGTTGAAGGTCAGGCCG
CACTCGGAGCACGGAAAGGGCTTATTGTTGCTGTGCATGT
TGCGCTGGTGTTTGCGCAGGTCCGACGAGCGCACGAAGGC
CTTCCCGCAGTCTGGACACGGGTAGGGTTTCTCGCCTGTG
TGGGTGCGGATGTGCTTCCGGTGGTCGGAGGACCAGGTGT
AGGCCTTGTCGCAGAAGGAGCACTGGTAGGGCCGCTCGCC
CGTGTGCAGGCGCCTGTGCTGCTGGAGTGTGCCGCGGTGG
GAGTAGGCCTTCCCGCATAGCTCGCACGCGTAGCGCTTGG
CGGCGCCACCGCACGTCTCCGCGGGGCTCAGCGGCTTGCT
GGGCTTCTGAAAGGCCCGCCCGCCCCGCAGGCACCTGTAG
GGACGCGCCTCAGCCTCTCCGCCCTCGCGCCCGCCCGCCT
GGTTCTGTACTTTCCTGCTGATTCGCGCTTTTGCCAGGAC
CGCGGCAGCCAGGCTGGCTGGGATGGCCGACGCCTGGGCT
GGTGTATGTGTCTGTCGCGTGGGGAGGTCCCAGTTGCTCC
CCGGCCTGGGGAAACACAACAGAGAAGAGTTCTCTGCGGA
CGTGTCTACACTTTTGTGCGCACAGAGATACTTTCCATTG
CTGGGGAAGCTGGATGGGACATCCAAGACTGCGTCCTGGT
TTGCCCTCGAGTCTCCATCATCACCCGCAGGTAGTCGGTC
CCCAAGAGGTTGCATCTGACCTAACAACTTGTGTGCGAGA
CCACTGGGAAGGGTACCCAGAGCTCTGCTTGCTCCCGGGG
AACCCTGGGTCTCCTTGATCTTTGTCACATCTCTGCTCCA
GCTGACTTTCCCGGACATTTCCACTGGTTTCTGCCCCATG
CCCCCAGCACTGGAGGAGTCAGAGAATTTCTCTTCCTCTT
TGCCCAGTGGAGGGGGCCATGGCAAGTCAGGATTGTCGTG
TGTTACTGGGGAGCTGCCCCTTGGACAGGCCCCCGGGTCA
GCAGTGCCCTCTTTTTCGGCCTCCCCACCATCTTCATCGT
CACTCTCTAAGTTCATGCTCAGCATCTTGGTGTCATGAGC
CTCTTCAGTCAAGCTGCTGAGAGGAGACGCCTCTCCCCAC
CTGTCCTGGGAGTCCACTTGTGCCATAATGTTCAGGCGCT
TCTATTGCCTGCTCCTCTGAGGAGGAATATCCTGCTTGGC
TCAGGATACCTGCAAAAAGAAAAGTACGAAGAGAAAATCA
CAAAGAATGTACTTAATCACTTTCATGAGCAGAGGGACTG
AGGTTCCCACTACAGCTCTGTTTCCAACTGGTCTCCATGC
CAGGCATATTGTTGAGCCTCACTGAGGACAGAGGCCTGGC
TCTGCTGAAAATTCCAGTCATCCTATTTCCTCTGGAGATC
CCACTTGCTATAAGCCCCAGGAGACCATGCTGTCAGGAAT
AGCCAGGGTGGGGCATTTGCTGGGTGCCAGCTGTGCCTTG
TCCTGTCTAGGGTGCTCATCCCCAACCACTAACCAAATGT
GTCCTTTGTCAGCATGGGGGACAACTCGATGAGATGGTAG
GAAGCAAGCTCTGGTCCTCCTAAGACACTCTTACAGTGTC
CCCCACTCAGGAAGCTGGAAACCAGGCTGGCTCTTGCTGT
CCCTGCCAGGAATGGAAGTCTGCCATCCCATGATGGTGTC
AGCTAGGGTTACCTCTCAGGCCCTGGGCTGTGTAGGCCAC
CTCTTCGAAAGATAAGGAGCAGCCCTTGGGAGAATGAGGG
TGAGTCAGGAAGGCACCAGTTGCCCCTCACTGATTAAGCG
GGGCTTCTCAGGCCCTTGTAACTTCTGAGGAACTCCTGCC
AGGAAGGCTACCCATAAGCACACAGGGGGCAGAGGATGCC
CACTGAGAGCTTGACCTGTCTTTGAAATTTTGCTTCATCA
TAAACATTCAGGAGAGTTTACATTTTATGTCGCATTTTTG
TTTGTTTTCGTTTTTAATTGAGTCGGAGTCTTGCTCTGTC
ACCCAGGCTGGAGTGCAGTGGCGCAATCTTGGCTCACTGC
AACCTCTGCCTCCCGGTTCAAGTGATTCTCTGCCTCAGCC
TCTTGAGTAGCTGGGATTACAGGTGCCCACTACCATGCCT
GGCTAATTTTTGTATTTTTAGTAGAGGCAGGGTTTCACCA
TCTTGGCCAGGCTGATCTTGAACTCCTGACCTTGTGATCC
ACCTGCCTCGGCCTCCCAAAGTGCTGGGATTACAGGCGTG
AGCCACTGTGCCCGGCCAGTCGCATTTGTTTTATAGAAAA
TAGTATTAAAGTTACCTGGGTTTAAATGTTTAATCTTCCC
CCAGGTGTGCCATATTGATCCCCTGGCATACCACAGATGT
CCACTGGGGTACACATCTCCTGACTCAAGAAGCCAGATGT
AGGATTTTAAACATAAGGCATGAGACATGAGAGCCATTTG
GGTTTTATTTTCAAACTTATTTTATTTTAGCTTGAAGACA
TGGAGAAAGCCTGCTGGAGCATTGGTTAACAAGGATTGGA
TGAGTGACAGATTTTAAAGGAGTTACTAGAGAGGCAGGGT
ACTGAGGGCCTCTCCAGGGGGACAACTGTTGACCAGAGGG
CTAAATCTGCTTTAGTTTGGAGAGAAACTTCTGAGAATCC
AAGAGGGGGTATTAAAACTCTCATTTTTCTGGGCACACGT
TATGAGCTAGGCACTATGTTGAGTGCTTCACAAACTTAAT
TTCATTTATTCCTCTCAGCAAACTTTAAGATAGATGCTAT
TGGGAGGCCGAGGCGGACGGATGATGAGGTCAAGAGATTG
AGACCATCCTGGCTAACACGGTGAAACCCCGTCTCTACTA
AAAATACAAAAAAATTAGCTGGGCATGGTGACGGAGCTTG
CAGTGAGCTGAGATCGCGCCACTGCACTCCAGCCTGGGTG
ACAGAGCAAGACTCCGTCTCAAAAAAAAAAAAAAAAAAAA
AGATAGATGCTATTATTATTATATTATTCTTTCAATTTTA
CAGACCAGGAAACTCAGCTTTATTGAGGTTACTTACCTGC
CCAAGGCCACACAGCTCATAGACAGCAGCAGTGGGGTTTC
TCTCTAATTTTAAGGCCATTAAGCCCCAAATGGTCCTGCC
TCCCAGCTGTGGCCTTCAGAGTGAAGCCTGCTCTGGGGCT
GGGCTCTGCCCAAGAGCAGCTGCAGCATCCTGGGGTAAAG
AGCCGTGGCTTTCTGCAGGCATCAAAGCCCCTTGTGTTTT
CTGGGCCAAGGAACCTTGGCTACAGGGCCTCGCTGCTGGG
CTCCTCCCTGCTCTCATTGACCCAGATTGCCCTCCGCCAA
AGAGAGAGGCCAGTGGCTGCCCATCAGAGCCAGAACCCAT
GTTGCAGAGGCCACTGCCTGGGGTGCTCAAGAGCATTAGT
CACTGAGTATTTACCTTCTGAAAGCTCCTTCTCTCTACCT
CTGCCCACCTTTCACTGCCATCTCAGACTGGATAAAAGGA
GTGATCTTTGTATTTGGCTGGTCCAGTTACCCTATCCCCA
TCTCATTAAACTGTTCTTCCCTGGTTTCTGCCTAATCATG
AGCCCAGTTACCCTGTGTGTATGAAGAGGGAGCAGTATGG
AGGAATCCTCACTTTCTACTCTGGATACAGAAGCCATGGA
TGGAGGGAGGACACATTGCAGTTGTGACTGGAATTCAGCA
TCTCATGTCTCTTTGTGCCCTAAAGCCCAGGGACCACTCC
TCTTCTCTCACTGCTTCCCTCACTCATCACGTGGCAGAGG
ATAGCTGGCATGCCTTTTGACAGAAGCCCAGGTCTGACAT
ATTTTCAGCATAGTGGATCTTAGGGAGTGAATGTGTAGTT
CATAGAGGGGACATACCACTAGCCAACCTCATAGAACTTA
GACCAGCAGGCTTGATCCAGGGCTGTGGGTCCCCCAGCAG
GGACAGCAAAGGGATGCTGGATTTGTATGAAACACATGTC
TTAGGTCTCTTTCCCTCTTTACGACAGCATACTGCCTGTT
TCTGTGGCACTGTTCACAGATCACTGACTTTACCCACTCC
CCACCCCACCTCCAGCACAAATATCCCATTTTCCACAGTC
TGTGTGTCATTCTTTTCCTCTGGGCCACAGGGGAGCCTCC
TTAGGGTGGCACACAGCCCTCCACTAACTAACCAATCTCC
TCTCCAGAGCCTGTCAGGAGACTCTGTTTTCAGATGAGGT
ATCCCTCCTCCATCTGAAGCCATATTCCCAGTGAATATGT
CCTGATTTCTTCCTCCTGTCACTGCCACAGGCATGCTCTC
GACCACCAGGAAGACCTGGAGGCAGACAGGGGCACAGGGA
GGGATTTTCTGGCAAAGTCTGCACAAATATACCTGGTTTG
AAAAAGGAACACTGATGCTATGGTGTGGCGGGCCCATCTG
CTCCCCAGATGTGCTAGTTCCCAGAGGCTGTCAGAGCAGT
CCTTTGCTGAAACTTCCTCTGCACTTGCCAGCCAGGAGTG
GACCAAATGCAGCCTTTGACTCCCCAACCTCATACATCCA
TCAACACTCTGCAGAAGCCTACCCTAAGGGCTTGTTGCAA
CCCCAGCCCATACCCCTCTTCTTTCCTTCATTCTTTCCTG
GTTGTACTGAAGTCCATCCTAGGCAGCCGCCTCCTACTTT
CTCCTCTGCTCACTGCCTTCAGGCCTTGCTCTCTACTCCT
GGCTCACACACAGACAGTTGCTTACCTGGGAAATGCAGAC
AGCAGTGTGGGGCCCCTGCCCTGGCTTCTGTGACACGTGG
GCTCTCAGCAACAGGAACCAGAGTTAGGTACAAATCAGCA
GAGATGGTGTCTCTGTCTCTCACGCTTTGTGTCCAGTCCA
GCAGCTGCAGAGAGAGCCTCTGGAGGTGGGGCCAGTGTAA
TACACTCAACCTTCCTGCCTGCATCCAGAGAGCAGCCTGG
GAAATAGAGTGGGGCTGCCCTCTCTCACTGCCTGAACCGA
TCCTCTGACTCCCTCTGCTCCCGCCTCCCCTCCCTGCCAA
AGCCAGCCTTCCTCCTTCCCTCCTCTCAGTCTTCCTGCAG
GTGGCCCCATGCCTCTTGTTCACTTTCACTCCTTCCTTCC
ACAGAGCAGCCCATCCTTCACTTTAGCCCTGGTATGCCCA
CGGGCCACATGTCACTTGTGAGCTTCCTGGGTAGCGTGCT
TTTTCCCCTCCTGGAAGGCAGAACATAGTATTTGGCCTAT
ATGCCCACCTCCCTATTCTAGTACCCACCTTTTGCAGGAC
TGTGAGTTGCAGAACTGTGAGGGGTTGGGATTCCCAGAAT
TCTTTGTAGCAGCCCATTCATTGGCTCAAAGATGCCCACA
GCCTTTTAACTGGGAGTAGGGGTGCAGGGAGATGGTTTTC
TGTCTTATGCATACAGATGCCAGGCCTGTCTGGGGTCTCT
TTCCACTTTCAGCATTGGTTCCCATGCAGGTTCATTCTGA
AGAGAAGGATTGGCCCAAGGTAGAAGACTCAGTACATTCA
GAATTTTTACCCACTCAAGTCTAATGTGCATTTATTAGGA
TGAACATTCAGGGCATTAAAATAGGTGATGGAAGTGTGGT
TCCTGTGACATCACTAGGTGGTCAAAAAGTATACTGATTG
ACAGCAGGGTCTGGGTCTGGGTTGGAATCTTACTGCTTAG
TAGCTGTGTGATCTTGGGCAAGTTATTTAACCTCTGTGTG
CCTTAGTGTCTCATCTGCAAAACAGGGACCAGGATACTAT
TGCCATCATGGAAGTTTGGGGAGGATTAAATGAGATAATG
CATGTGAGGAGCTTAGTTCGGTGTCTGGAACACAGCAAGT
ACCCAAAAACGTTAGCTGCTTTCATTGTTATTATTAATGA
TTTTTAAAAATTTTATTTTAAGTTCCAGGATACATGTGCA
GGATATGCAGGTCTGTTACATAGGTAAACATGTGCCATGC
TGGTTTGCTGCACCTATCAACCCTTCCTTCACCTAGGTAT
TAAGCCCGGCATGCATTAGCTATTTTTCCTGATGCTCTCT
CCACCCCATACTCCCCCAACTGGCCCCAATATGTGTTGTT
CCCCTCCCTGTGTCCGTGTGTTCTCATTGTTCAGCTCCCA
TTTATAAGTGAGAACATGCGGTGTTTGGTTTTCTGTTCCT
TTGCCAGTTTGCTGAGGATAATGGCCTCCAGCTCCATCCC
TGTCCCTGCAAAGGATGTGATCCTGTTTTTTTTTTATGGC
TGCGTGGTATTCCGTGGTGTATATATACCACATTGTCTTT
ATCCAGTCTATCATTGATGGGCATTTGGGTTGATTCCAAG
TCTGCTATTGTGAATAGTGCAGCACTGAACATATCCATGC
ATGTATCTTTATAATAGAATGATTTATATTCCTTTGGGTA
TATTCCCAGTAATGGGATTGTGGATCAAATGATATTTCTG
GTTCTAAATCTTTGAGGAATCGCTATACTGTCTTCCACAA
TGGTTGAACTAATTTACATTCCCACCAACAGTGTAAAAAT
GTTCCTATTTCTTCACAACCTTGCTAGCATCTGTTGTTTC
TTGACTTTTTGATAATCACCATTCTGACTGGCATGAGATG
GTATCTCATTGTGGTTTTGATTTGCATTTCTCTAATGATC
AGTAATGTTGAGCTTTTTTTTCATATGTTTGTTGGCTGCA
TGTATGTCTTCTTTTGAGAAGTGTCTATTCACATTCTTTG
CCCACTTTTTAATGGGGTTGTTTGTGGGGGGTTTTGTAAA
TTTGCTTAAGTTCTTTGTAGATTCTGGATATTAGACCTTT
GTCAGATGGATAGATTGAAAACATTTTCTCCCATTCTATA
GGTTGTCTGTTCACTCTGATGATAGTTTCTTTGGCTGTGC
AGAAGCTCATTAGTTTAATTCGATCCCATTTGTCAATTTT
TGCTTTTGTTACAATTGCTTTTGGCGATTTCATAAAATCT
TTCGCTATGCCTATGTCCTGAATGTTATTGCCTAGATTTT
CTTCTAGGGTTTTTATAGTTTTGGGTTTTACGTTTAAGTC
TTTAATTCATCTAGTGTTAATTTTTGTGTAAGGTGTAAGG
AAGGGGTCCAGTTTCAATTTTCTGCATATGGCCAGCCAGT
TCTCCTAGCACCATTTATTAAATAGGGAATCCTTTCCCCA
TTGCTTGTTTTTGTCAGGTTTTTGGAAGGTCAGATGGTTG
TAGATGTGTGGTTTTATTTCTAAGTTCTCTTTCTGTTCCA
TTTGTCTATGTGCCTGTTTTTGTACCAGACCATGCTGTTT
TGGTTACTGTAGCCTTGTAGTATAGTTTGAAGTTGGGTAG
CATGATGCCTCTAGCTTTGTTATTTTTGCTTAGGATTATC
TTGGCTCTATAAGCTCTTGTTTGGTTCTGTATGAATTTTA
AAATAGTTTTTTCCTAATTCTGTGAAGAATGTCAGTGATA
GTTTAATGGGAATAGCATTGAATCTATAAATTGCTTTGGG
CAGTATGGCCATTTTCACAATATTGGTTCTTCCTATTCAT
TATTGATGATTTTGTTGTTTTTAGGGAAGACATCATTCCA
GGGCTTCTTTTATATCCCTGGGGCCCTGTTGAAGCTGCAA
CTCTTCTGAACAGCAATTTTCAGAATGTGATCTAGAAAAG
CAGGTTTCACTGTCCCCTTGGTGTTTTTAAGGCATGGTTT
CAGAGGAAAGAGGCAGGCAGCAGGGACATACCTCTAGGTC
TCTGAGTCTGAATATCTAGAATAGGGTTCAAATTCTGAAG
TCCATGGAGCCTCTGAAATAAAGTGCAGAATGTGGCAGAT
ATGTGGATATGTGCTGTTCTGACAAGAGGATCCTTGGTAG
CCATCCATTTCTTGAAGGGGCCATGATCCAAAAAATGTTG
AGAACCATTGGCATTTGGGGAGGGCACGGGATGGGGAGAG
TAGGTGAACACTTAAAATAGCTCCCATAGCCACATTATCA
GTTGGTGCTGCCACTAGCCCGCATCCCAACATCGTTGCTC
AAAATATCCCAAGTGTCCATATGGTACAGGCTTTGAGCTT
CAGGTATCTTTGGCAAGAAAGTACCTAATTCTTCACTGAT
TGTGAAGGAGCCTGTGGAGATGAAAGTTGGAGCTGGGATG
AGTGTGTGTCTGTGTGTACCTCCCATTCCCAGCCTCACAG
CAATGGTACATTTATTGAGCAGTTACTAATGCTAACACTA
TGCTAGCATGCCACACACAATGCCCCAATTAATCTTCATC
ACATTCTAATGAAGCAGCTACTACCAGTGTTACCCGCATT
TACAGATGGAGGATACAGAGCCATAGGCAGCTTAAGGGCC
ACAGCCACACAGTTCCTACATAGTGGAGCTGCAATTTGAG
CCAAGGTATCAGAGTCTGCACTCTTAACCACTACCACGTT
AGATTCCCAAACACTGTCCCTCAGAGCCTGCATGCTTGGC
CTTTGCTTGACTCTACCCTTATTTCCTCCTGGAAACTCTT
AGTCCCTCCTCCCCAAGGCTATGGGACCTGTGTATCTGTG
GTCACTACAGTCATTCCCCCAGAAGGCATTCTTCTCCCTC
AGCCTTGCTGCCCAGAGAGATGGTTCCCACTAAGTGCCTG
CACAGTCTCATCACCTATTCCTCATCCAGCCTGGACAGCC
TGTTTTCCATCATGCTCTATTTCTAGACACCGTAACAACT
GAGTAATTATCAGACACCTCGGGACTTCCACGTTAAATTG
CCCATGTGAGTCCTCCTTGGTTTTCAAGACACACTGGTGC
TGCCACGTCACTGGTACGGGATAGGCCACCTAGTGGTGAA
TGGGACCAGGACTGGCCTGGAGGCTACATCAAGAGACAAG
GTGTACACAAGCCCCTTATCTCCCTGAGTCACCTACCCTG
ATACATCCTCCAAGCCATCTTAAGAACGCTGTTTTGAAGT
GCACATCACGTGCCTTTATCTATGTGAGACTTCACTATCC
TAATGAGTGGCACATAGCGGGTGCAGATCAGGCCTCAGAT
CTGAATCCCAGGTCTTGCCTATCCCACTGGTCAACCTATT
GCTCAGACTCCAAGGGACAAGAATCCCTTTTGTTTCCTGG
GTGTGTTTCCCTTTTGACAGCACAAGCACATTTACTGTCT
CATTTAATCTTTCCAACACTCACTGTAAGGACCACCAGAC
ATGGAGAGTCGAAGGCTCTTTCCCTAAGGCCACATCCTTT
TCCTGCTTTTAGGAACTTTTGAAATCTGTGTCATTCTGCC
CAGTTCCTTAGGCATGGAAACAAAAGAGGTGTTCTTTTAT
GTATTTGTTATTATTTGCAAGTCTGCCTCTAAAATCTGGC
AATTCCTCTGAGCTGCTGACTGGCAGTAGTGAAAACAAAG
GTCTGCCTGCTTGTCTGGGAAAAGGAAAAAGGAGAGACTG
AGGGAGGAGCACAAGGCATCTGGGAGAGAGAAGGGCACTT
GGTGGGCATGGTGCAGGAGCTCATTTGTGCCTATCCATGA
CAGGGACTGGATGTGTGGAGTGGGGTGACATGGTGGAACA
TGAGCCACACTGGCCTATGTTCTTCCCCATGCTCTGCTGC
CAGTTCTTATCACAGCACTCTGCCTGAGCTGCTTCCAAAC
AGTGTGAATGGTTGGTGAGGTATACCATCTAATCTTCTTC
TTGCCCCAGCCCTTCATCATCCTTGAGGAGGAGTGATAGA
GGCAGTTAAGTGGCCAATACATGGTGGAGACTTTAAATAT
TGTTTTTCATGCAGGCATCAAACTTTGTTGAGTATGAATA
CACATGCAGAAGGCAGAATTGGACAGGAACACAGTACACA
ATCTTAAGTCAGAAAGGCCTGGCTTTAAATCCCATTTCTG
TTTGTTTGATGTTCTTGGTCCATTTACTTAACTTCTTTGA
GCCTCATGCTTCTCACCCATAAAATGGGAATAAGAATAAT
TTCCTGATAGGGTTGTGAAATAACCTGAAACCACATTTTA
AAAGCATTTGGTCTAGTGTTAGCTGTATAGTCATTTTTCA
ATAAATTATAACTCTTATTATTTTTATCCTAGAGCTATTG
GAAGCTTGCTGATATCTTTACTCCATCCGTGTTCTTCCAG
AATGCTAGCCCTTAATTACTCTGCTTCCAGAAGGGTCCCA
TTCTCTGATTCTTGTCTCCTAGCCCCCAACATTCCCATTG
AGAGACTGACCAAGCAGGCTTTTTTGAGGCCAGTAACGTT
CCTAGAGCAGTGATGTCATAAACCTGGGTCTGTCATTGCG
TGCTACACTTGGCACATGTGGCAATCAATGACAGAGTGGA
AGGTTTGTGCTCTGGATGGGATGACATTATAAGGCAATGA
CGTCACATGTCAGTACTTCCTGGCACCCCCTGCAGAACAG
TGCCAGGTAGAATGCCTTCTCTTCACTAACTCAACACCAC
CTGCCCCAGTGAAGACTGCACAGTGTACTGATGGAGCATA
CGGGCTCTGACATCAGGCTACTTGGGTAAATCCTATTTCT
ATACCCTGCATGACTGTGAGCAAGTTGCTTAACCTTTCTG
TGCCCCAGTTTCTTTATCTGTAATGGCTAATAATGAGATT
TAATATCTAGCTTATAGAGTTGTTGTGGGGTTGAAATGAG
ATGATGTGCTTTGCAGAGTACAAGGGATGGACAAGTGCCC
AATCAGTATTAGCTAACAATATAATATGGGGTAGGAAGGC
ACCTCTACCTCCTGTCTAAACAGCAGAGAACCCACCTCTG
GTCTCCACTGGAACCTTTTCCTCAAACTTTCTGAAGCCCT
TACTCTGTGGATGAGCTATAACCAGGTCCTACTGAGGCAG
TGGTCTCTGGAGCCATTTCTGGAGCTCACCGGAAGACCAG
CCCTTTCCAAGCTTCTCAAGACCTACATTGTACTATAGTG
GCCCTGCCAGATGACCCCAGAAGCCCCTGGCCCAGGCCGA
GGGAAGATAAGCTGCAAGCAGTGGGATGGGCTTCACTGCA
AGCAGTTGGATGGGTTCATGGAACCCTCAGGGTACAAGAG
GCTGAAGATTCAAATTGTCTACTGGCATAGCAACATATTG
TCTTGGCCCACACCGACTACCACATCTTTCAAGGCCACAG
AGACTTCAGGCCTCCACTCCTCCACATTCCACCTCAGCCT
TGGGACCTTGTAGAAGACTGAGGAAGAACACCACAAATGA
GACTTCTGGGAATCTTCTATACCTTAGGTTTCCCTTCTGA
CTTTGCTGGTCCTTCTGGGCTCAGGGGTGAAAGGTCTGGG
GAAGTTAGAAGGGAAGATACTGCTTATCTTTGCTTAATAA
ACACACTGAAAAAGAACCCTCTGATCTCTTGTATCAGTGG
GAATCCCTTCAACTGAGGCTTACCAGAGCCCAGGGGCATG
ATGAAGCTGTTGGAAATTTAAAAACAAAGGCATCGACCTC
AGTATTTTTAATGAAGGGATCTAAGAAATTGTCTAGTGCA
GCCCCTCTGTTTTACTGGTGTTGACATTGAAATATTCATT
TATTTGTTCCATCATTCATTTACTCACCAAACATTTGTTG
AGCTTTACTATGTCAGTGTTTTTCAAACTGCAGGACACAA
TCTGTCAATATGACAGGGAATCACTTTAATGAGCCACAAC
CAACATTCTTTTTTAGAATAGAACAGCAGACAGTAGAATA
TATCAAAGTGTCTCACACATAAAAGTATCGTTTCATGTCA
TTTTTGTTTTAGGTTTATATATATAGTCTGGGGGTATATA
GTGAAGACTGTATCTCATAGTCTGGTTTGCTCTGATTCTT
GGTCAAACACAGTTGAAAAATGTTGTACATTGCATCAACC
CTGCTGTACATAAGAATAATCTGGGGCCAGGTGCAGTGGC
TCATGCCTGTAACCTGTAGTCCCAGCACTTTGGGAGGCTG
AGGCGGGAGGATCCCTTGAGCCCAGGAGTTCGAGACCAGC
CTGGGCAACATAGGGAGACCTCACCTTCACAAAGAATTTT
TAAAAATTAGCTGGATGTGGTGGCACGCACCTGTGGTCCC
AGCTACTCAGGAGGCTGAGGCAGGAGGATCAACTAAGCTC
AGGAGGTTAAGGCTACAGTGAGCCATGATCAAACCACTGC
ACTCCAGCCTGGGCAACAGAGTGAGACTGAGTCTCAAAAA
AAGGAAAAAGAAAAGAAAATTTTCCTCTCTGTTCTTAGAA
GAGAGAAAGAAAGAAAGAAGGAAGGAAGGGAGGAACAAAG
GAAGGAAGGAGGGAGGGAGGGAAGGATGGAAGGAAAAAGA
AAAAGAAAGAGAAAGAAAGAAAAGAAAAAAAGAAAGAAAG
AGGCAAGACAATGCAGAAAAGAAAGAAGGAAGGAAAAGGA
AAGAGAAAGAGGAAAGAGAGAGAAGGAAGGAAGGAAAGAA
GGAAAGAAGACGAGGGGAGCGGCGAGAGGAGGCGGGAGGG
GAGCGGCGAGAGGAGGCGGGAGGGGAGGGGGAAGAGGAGG
GGAGCGGAAGGAGGGGACAGGAGTGGAGGAGAAGGGGGAG
GGGAAGGGAGAAGGGGAGGGGAGAGGGGGAGGGGAGGGGG
GAGGGAAGGGAATAGAGGGGAGAGGAGGGAATAGAGGGGT
GGGGAGGGGAGAGGGGGAGCGGAGGGGAGCAGGAGGAGGG
AGGGGAGGGGGAAGGGAGGGGAGAGCAGAGGGGAGGGGGG
AGGGGAGAGGGGAGGGGAGAGGGGGAGAGGGGAGGGGAGA
GGGGAGGAGAGGAGAGGAGAGGGGAGGGGGGGGGAGGGGA
GGGGAGAGGGGAGGGGAAGGCAGGGGCCTCGCCACCGTCC
GGAATTCTCCCCCATATTCCCTGATCCTTGCTTACCGCCT
TGGGCAGGTGCTGCCTCTTTCTCTCTGGACCAGGCTGGAG
CCTCCCGGCTCTCTGGCTCCCCCTCTGGCTCACTGGAACA
TTGCCGCTGGGAGCCTGGCTTCCAACACAGCTGCAGAGCT
CCTGGCTCCGCTGTCCTCCCAGGTCACACCACCTACATGC
GCTGGCCAGGGTACAAGGGGCCTTTTCTTTCCAAGGCCCC
CATCAAAACCACATGCCTCTCCTCGCAGCTGTCTAGCTCG
GCTGCCTGAACACAGAGGTAATTCACAGGAGATGTGGAGG
GGCGTTTGAGGTTTCCATAAAAACATACCTCCCTTTTCCT
TTTTCAACTGCTGCACTGAACGTAACCAAAGAAGACCTCT
CTTCATAGCACTCTGGCCACGGGTGTGAAGCAAGTTTCTT
GGAAGAAATTTCCTTTAGGGCTGCTGGAGTGCGGCATCCC
TCTGTAGGTGTGGATTCTCCTAGCAGGATGAGCTGTGGCC
TGGTTTTGCCTGTATTGAACAGTGAGCATGTCTATTCTTC
GAAAAGACCATGAAAACCTGTGGCAAATCTAATGGGGACT
GGGGGCTGGGTGAGTTAAAAAGAAATAAAATATAAGTAAG
GTATAAAAATATAAAGGCATACTTTGAGCAATTTTATGTC
ATCATGTTTGAAAACATCAATGAAGCAAATTACATTCTCG
TATATATGTAGAATTGAAATCTTACATTTGGAATAAAAAG
TATCAACGATCTGCTAATAGCCGGGCCTCATCAGATGAAA
GTGCCTCGGCCAGACCCAGTCCTTGGCCTTGCAGAGACAA
AAATTCTATTTTTGACACGCTTCCCCCACCCACCTGTCAC
CACCTCCACCCCAGGTGCCCAGGCTAGTTAGGGAAGGGCA
GAGGTGTGAGGGCTCCAGGCATGGCTACTCTGGAGAGCAA
GCTTCTGCTCTTCAGCCAGGTTTTCTCGCTTAGGAGGGGA
GGGAGGATGAGAGATGGCAGAGGCGCTTTGCGCGGTGACA
TGCAGTCCTTCTTTACCAGGAAAAACGGGACTGCCGAGGA
TCCCAGGACACTCCTGAAGGCTCACCAGCCTGGCTCTGTG
CATAGGACAGTGTAGACAAGCTGAACTACAGCACCAAGAG
CACTGAATCAGAGCTGGGGCTGGTATCAGGAGCCTGGTGC
CTCTTCTGCACCCCAAGGACACGGCTGTGTAACCGGACCC
AGGTTCAGCTGCTTGCTGCTGCAAAGCCAGAGGCAAGGGT
TGCTGGGAGGAAAAGCAGAGCCGGCAAACCCAGAAGATGG
CAAGCTAGCATTCTAAAGTACCATCTTACATTTTATAACT
TACCATAGAGTTTTTAAAGGGATACGTGGTATAGGGGACA
TGTGGGAGTGGTACAGGGTACTGGACTTGTGTGTCTTGTT
CCGATGGCTATCTTGGTTAATTGCTCATCAGGAGGTCTGG
TTGGTATTAGCTTGATTTTGGCTCAATTGTTCACAACTCC
CCCTAAGTGGGAGGAGTGGGGCACCTGGATTGTTTCAGTA
TTAGCCTCTGGGATTTCTTAGGTAAGAGCATAATTAGATA
AGCATGCACTGGTGAGGGGACTGTCTAGAGTGGGAAGGAA
TGAAGGGGTAAGAGGGAAGGGAAGGAAGAAAAGGAAATGG
GTGATTTTTAAAACAGAAGTTCCCGGTTATATCTGCCCAG
GGCCCAGTTACCTGTGGCTCCGGCTGCAGGTTTGCTGTCA
CACAACCTATAGCAGTACTGGGGATAGACCTAAGTTCTCA
CTTTGCCGAGTCCCTTTTCCTGGACCCTGGCAGGCCATTC
TCCTGTTGACACATCTTCCACTGTAAAGGTTGCCCGTTAG
TTAGTTAGCACCCAGCTATAGTTTCATCCCAGTCCCAGTG
ACACTGTTTCAGCACCTTCAGTGGACTTGGGGGCTTCCTG
AGCCTGTTCAGCTCTGTGTTTCTGGGCCACACACCGGCTC
CTTGGGTGGTTTACCCTCACCCATTAGGATTCTTCCTCTT
AAGAGGTGAAGACATTGCCAAGCTTCAGAACAGCCTTACT
GCAGCCATCTGTCTGCTTACTATAGGTTGAGCACCACTAA
CCTCAAAATCCAAAGTCTGAAATGCTCCAAAATCCAAAAC
TTTCAGAACACTGACATGATGCCACAAGTGAAAAATTCTA
CACCTGACCTCATGTGACAGGTCATAGACAAAATGCAGGT
GCACAACACACAGTTTATTCAGAATGCCTCCTCATCCTCA
GGGACCCACCTCCCGGCCCACCACGGCTTTGGATGTTTCT
CCTCACCTAAAAAAAAAAAAATTACAGCCTTCAGTGACCT
TTTAATCAAAACACAGCATTGTAACTGAAATCCTGTTGTT
TGTTGCTGCTGTTGTCTGACAGCTGATACAGGTATTCTGG
TGATGCTCCGGTGCTGCTTATTTACCCAGACACATTATTT
TTTCATTGTATTAATAATGTATCTTTTTTTTACTGTTTAA
GTACTTATGTGTAAATAAGTATAAGAAAATGATTGCTTAT
TGGTAGCATCCACATTTAGAGTCAGGAATGATGATGATGC
CAAACAACCATGTATTGTCCACATGGGTGACTGAGATAGT
GACACCTGTGCTTTCTAATGGCTCAATGTATGCAAACTTT
ATTTCATACACAAAATTATTTAAAATATCGTATAAAATTA
ACCTTGGAATATATATATAAGGTGTATATGAAACATAAAT
GAATTTTGTGTACAGACTTGGTTCCCATCCCCAAGGTATC
TCATTATGTGTATGCACATATTCCAAAATATGGCATCCGT
AACATTGCTGGTTCCAAGTATTTTGGATAAGGGATACTCA
ACTTATATAATGAGAAAAGGCAGAGTATGGAGTACAACTT
TGGAGTCAGAAGGGCTTGGGTTCAAATCCCTGCTCTGCCA
CTTGCTAGTTGTATGACCTTGATGAAGTTCTCTGGCTTCT
CTCAGGCCTGTCTGTGTAGGAGGGGCAGTGGGGTTAACAG
CGCCTCTCTTATGGAACTTCTATATGTGTTATGCAGACAC
ACATTTCATCATCACCTTGCACATTGCAAGAGCTCAATGC
ATAACAGCTGTGTTGTTCTCAAAAAGTAGAAAACATGGAG
AGACTGGTAGCTGAGAAAAAAAAATGAGAAAAGAACTGCA
GTCCTTTTGTAGTCCGAGTTTCTCTATTCAGGACTCAGCA
CTTGATGATGTTTATGGGTCCTTTCAAACATGGCTTCCAA
ACTGAACATGATGTTTTGGGTGCAGCTGGTCTGACCATTA
TGGAGCAAAGAAGACCTGGCTCTTCCTTATTTCTGGTTCT
GTCTTGGTATCCCAAAAACTTTGGCCTTTCTGGTGGGCAC
AACCACCTAACCCCCTCAGTGTTAAGAAACATCCCAAAGC
ATTTTGTACATAAGCAATGGTGATGCCACATCTCTTCTAT
GCTATTTTTGGGTAGCTGAACTTCTCTTGTGAGTTGAATT
TTGATTTGGGGGTACAAGATGTTATATTAGGGACCAACAT
CTCAGGGGAATCAACAGAATTGGGTAGAGGAAGATGAGGC
CCAACAAAGCCTCAGCCAACATGGCAGAAAGCTTTGGAGC
AAGTTTCCTTGGGCAGAGTGCCCAGCATTGGGCTGAAGAG
GCCAGCTCTTTCAATATCCAGGTCACCAGATACAGGAGGC
ACTGGAAAGGCTATGATCTTGGACAAGGCAGCTCTCTGCA
GTTGAGGCAAACTCTGAAGGAGCTGACAGCTAGAGGGTGT
CTGCTGACTGCATTCCCCACAGCTGCACAGCAAGTGCTTC
TCCGGAGGAAGATCTGGGCAGCACATCTCCATGTGTGTAC
CTCTGTACCTGGGTGTAGCACCTACAATTTCCCAGTTCAG
CTCAGCTGCAGAGGCTAATGCTGTCCTATGTAAGAGAGGC
CTTTTCTCTCTTACTGCTTCTTCCTCACACAGGCCAACTT
CTAGAAACCCTTATCTACACATGCTTTCTCCATTTTTTTT
TCATTCCATTTACTCTTCAAGCTTGTTATACTCTAGCTTC
TACCCTCCATCTAATTGAAATTGCTCTAGTCAAGGTCATT
GACCTCCATTTAGGAAAAGCCAAAATACACATTTTTTTGT
CCCTTACTGAAACTTTCAGCCTCAGTAAACATGATTGGCC
TCTCCCTCCTTCCCCATTTTCCTTTCCTGGCTTCCTCATA
TGATACTACACCCACTCTGTGTCTCTTTTCCACCTCTTCC
TGTCTTTAAATGTCAGCATTCTTCAGAATTTGGCCCTAAG
TGCTCCATTCCTCTCCACTCCTTTTCTATCTCTTCTGTTC
TGTCTCTTTTCCTCTTCTCTCTTCTCTTCTTTAATATTTT
CTTCCTCTTCCCTTTATCTCCCCTTATTCCCTCTCTTCTC
CCCTCCTCTTCCTTTCTCTCTTCTCCTCTCTTCTTCTCTG
TTATGTTTTCTCCATATGTTCTCTCTAAGTGATTTTATTC
ATGCTTGTGGCTTGAAATCTCACCTATATTCTAAAAACCA
CCAAAAATATATCTCTGAATTCCAGATCTCTATAATTCAG
CTGCCTGGTTTTACTCATTAACATCCTAAACGTAACCATT
CAAAACTGAATCCCCCAAATCTACTCCTCTCTGAGATGTT
ACCATCTCAATAAATGACACCATCAACAATCGGCTTGGTT
AAGCCAAAATCCTGGGAGTTATTCTTTTACCCTGATTTTT
TTCGCCACCTTGTCTGTCGGATCAGCTTGTCCTATTGATT
TAATCTCCAAACTGTATACTGAAGTAATTTACTTCTCTTC
ACCACCATTGCCACTTCTCTAGCACAAGCCATTATTACCT
ACTTCCTGGAATACTGAAGTTGCCTTGTTATTGGTCTTCA
TGTGAGCATTTTTGCTCCCCTGCAATCCATTCTCCACACG
ACAACCACAGCAATCTTTTTGTAAGTTATGAATTTGTTAA
ATATATATTGAGCACCTGCTACAAGCTTGACACTGCTCAA
GGCCTGGGGATATAGCAGGAACAGAGAGAGGGGAGAGAAA
GAGAAAGAGAGAGAGAGAGAAAAGAAGGAGGAGGAGGAGG
GTGGGGAGCAGAAGAAGAAAGAGAAGAGGGGAAAAGGAAA
AGAAAAAAAGTACTACCTTTCTACTTCCAAGGAGTTCACA
TTCTTGACAGAACACACAAAAAATAGGCTAAAGAGTGCTT
TAGAAAGTGATGAAAACTATGAAGTGCTATGGAGACAAAG
TGGGAAGTGGGTGGTAACAGGGCAAGAGGATGGGAAGTGA
GTAGAGGGTTATCTGGAAAGACTCTGATGTGACTTTCAGC
AAGTACCTGAAAGAAATGAAGGAGTAAGCCATGTCACTCT
CTTGTTTGGGGGATGCAGGGAAGGGAAGAGAGAGAGTGTT
CTAGGCAGAACAGTAAATGTAAAGGCCATGAGTTCAGATC
CTGCCTGGCATGTTTGATGGACAGCCAGTGAGGCTGAGGG
AAAGACAACAGGAAAAGAGGACACAGTAGCAAGGGCCTGA
TTGTGCACGGCCATGAAGATTATGTAAGGAACTGGCTTTA
TCTAGAGTCAGATGGGAACAGTTCAAAGAGTTTTGGGTAG
AGGGAGGCATCAATTCATTCACCTGACAAATATTTGTTTA
GTATTTACTAGGCACCAATTTAAGCTTCAAGGTTTTATCA
GTGAATAAAACAAACACAAACTGTACCCATCAGGAGCTTA
TAGACCTAAAAGACTATACTATAAAAGAAGAAAGGTCTCA
GATAATGACCTTAGTTTCCATTTTAAGAAACTAGGAAAAA
GAAGATCAAATAAATCTAAAGTTATTAGAATAAAGGAAAT
GATAAAGATTACAGTCAAAAGGAAAAAATAGAAAACAAAT
ACAACAGAAAAACAACAATATTGGCTGGGCGTGGTGGTTC
ATACCTGCAATCCCAGCACTTTGGGAGGCCAAGATGGGTG
AATCACTTGAGGTCAGGAGTTCGAGACCAGCCTGGCCAAC
ATGGTGAAACCCCATCTCTACTAAAAATACAAAACTTAGC
CGGGCGTGGTGGCATGCGCCTGTAATCCTAACTACTCTGG
AGGCTGAGGCAGGAGAATTGCTTGAACCTGAGAGGAGGAG
ATGCAGTGAGCTGAGATCATGCCATTGCACTCTAGCCTAG
GCGACAGAGCGAGACTCCATCCCAGAAAAAGAAAAGAAGA
GAGAGAGACAGAGAAACAATAACAATGGAGCCAAAAGCTG
ATTCTTGAGAAAATCAATAAAATTGAAAAACCTCTGATCT
GACTGATTAGGTAAAAAAGAGAGAAAACACATCCTAAATT
TAACCATCAGGAACAGAAGATATGACATCTCAATAGATGC
TACAGATATTAAAAGGATAATAAGGAAATGTTATGAACAA
CTTTGTCCCTACACATTTTATAACTTAGAACAGTTAACTT
GCGGCCGGGCATGGTAGCTCACGCCTGTAATCCCAGCACT
TTGGGAGGCCAAGGCGGGCGGATCACGAGGTCAGGAGATT
GAGACCATCCTGGCTAACACGGTGAAACCCCGTCTCTACC
AAAAATACAAAAAATTAGCCGGGTGTGTTGGTGGGCGCCT
GTAGTCCCAGCTACTCGGGAGGCTGAGGCAGGAGAATGGC
ATGAACCCGGGAGGTGGAGTTTGCAGTGAGCCGAGATAGC
GCCACTGCACTACAGCCTGGGCAACAGAGCGAGATTCTGT
CTAAAAAAAAAAAAAACAAAAAAAAAGAATAGTTAACTTG
CATATCCCTAAAACACTTCCTTGTTCTCCATATTTGTACA
TATTTGTTGAAGTTCTCTATAACCGTCTGCGTCCCTACCA
CAGGTTGGAAGTTCCTTCAGAGCAGGGACCAAATCTTTTT
CCTAGCCAGTCCTCTGTGACTGGCCATAAAATAAAAGCAC
TATACTGAGAAAGGGCCTGTTGCCAAAATAATAGATTTTA
TCCAGCAAAAAGTGAGGTCAATGGCTGGGCGCGGTGGCTC
ATGCTTGTAATCCCAGCACTTTGGGAGGCCAAGGCAGGCA
GATCGCCTGAGCTCAGGAGTTTGAGACCACCTTGGGCAAC
ATGGTGAAACCCCGTCTCTACTAAAATACAAAAAATTAGC
TGGGCATGGTGACGTGCACCTATAATCGTAGCTACTCGGT
TAGCTGAGGAACAAGAATCACTTGAGCCCGGGAGGTGGAG
GTTGCAGTGAGCTAAGATGGCGCCACCACAGTGAGCCAAG
ATGGTGCCACCGCACTTCAGCTTGGGCTACAGAGTGAGAC
TCCATCTCAAAAACAAACAAACAAACAAACAAACAAAAAA
CAGTGAGGTCAAAATGCAGGTGTCCCCTGAAATGCCATTA
GAATTAATAAACAAATTCCGCAAAGAAGCTGGATAGAAAG
TCAACACACATTTCTATCTATTAACAATATTTCTATCCAC
TAACAATAAGCAATATTAAAAAGAAAGTAAGAGAACAAAT
TCATTTACAATGGCATCAGAAAGAAGAACATACTTTGGAA
TTAACTAAAGAGCTGAAAAACTTATATAATGAAAGCTACA
AAACATCTTTGAAAGAAATTAAAGGAGACTTAATAAATGG
AAATACAACTCATGTTTATGGATTGGAAGACATATTATTA
AGATGTAAATACTACCCAAAGCAATCTATCAATTTAATAT
AATTCCTATCAAAATCCCAATAACCATTTTTGTAGAAATG
AAAAAATCTTAAAATTTATATGGAATCTCAAGGGACTCAA
AATAATCAAAATAATTTTGAAAAAGAAAAAACAAAGTTGG
TGGAGTCACACTTCCTAATTTCAAAACTTATTTCAAAGCT
ACAGTAATCAAAACTGTGATACTGGCACAAAGACAGACAT
AGACAATTGAATAGAATAGACAGCCTAAAAGTAAACCCTT
GCGTATATGGTCAAATTATTTTTGAGAAGGATGCCAAGAC
CATTCAATAGGATAGGACAGCCTTTTCAAATAATGGTGCT
AGGAAAACTGGGCCTGCACCTACAAAATATTGTAGTTGGA
CCCTTACTTAATGCCATATACAAAAATCAACTCAAAATGG
ATCAAAGATATAAATATAAGAGCTAAAACTGTAAAACTCA
GAAGAAGACATAGGACAAAAGCTTTACAACGTGGAATTTG
TCAATACATTCTTGAATAGGACACCAAAGACATGGGGAAC
ACAAGAAAACATAGATAAACTGGACTTCATAAAAATTAAA
AACTTCTGTGCATCAAAGAACACTATCAACAGAATGAAAA
AGCAACCTACAGAATGGGAGAAAATACTTCCAAATGATAT
ATCTGATAAGAGAATAACATTCAGAATACATAGAGAACTC
CAGAAACTCGACAACAAAAAAACCAAACAACCTTATTACA
AAATTGGCAAAGGACTTGAATAGGCATTTATCCAAAGAAG
ATATACAAATGGCCAATAAGCACATGAAAAGATGCTCAAC
ATCACTAATTATTCAGGAAATACAAATCAAAACCACAATG
AGATACTACCTCACATCCATTAGAATGACTACTACCATTA
GAAAAACCCTAGAAAATAACAAGAAGTGTTGGCAAACATG
CAGAGAAACTGGAACCCTTGTCCATTGTTGGTGGAAACGT
GAAAATGTACAACCACAGTGGAAAATAGTATAGTGGTTCC
TTGAAAAGTTAAAAATATCATTGTCAAGCAATTCCACTTC
TAGGTAGATACCCAAAAGAATTGAAAGCAGGGTCTTGGAG
AGATATTCGTACACCCATGTTCATAGCAGCATTATTCACA
ATAGCTAAAATCTGGAAGCAGCCCAAATATCATTCAACGG
AAGAACAGATAAGCAAAATGTGGTATACACATACAACGGA
ATATTATTCAGCCTTAAAAAGGAAGTAAAGCCAGATGCAG
TGGCTCACGCCTAAAATCCTAGCACTTTGGGAGGCCAAGG
CTGGTGGATCACCTGAGGTCAGGAGTTTAAGACCAGCCTG
GCCAACATGGCAAAACCCCATCTCTACTAAAAATACAAAA
GAATTAGCTGGGCATGATGGTGGGCACCTGTAATCCCAGC
TACTTAGGAGGCTGAGGCAGAGAATTGCTTGAACCCGGGA
GGTGGAGGTTGCAGTGAGCCGAGATTGCACGATTGCACTC
CAGCCTGGGTGACAGAGCGAAACTCCATCTCAAAAAAAAT
AAAAATAAAAATAAATACACAAATAAATAAAGGAAGTAAA
TTCTTACATAAGCTGCAACATGGATTAACCTTGGGGACAT
TATCCCAAGTGAAATAAGCCAATAACACTGAAGACAAATA
CTGTATGATTTCACTTACATGAGGTGCCTGGAGTAGTTAA
AATTATAAAGACAAAAAGTAGAATGGTGGTTGCCAGGAGC
TGAAGGAGAGAGGCATGGGGAATTACTATTTAAATGGGTA
TAGAGTTTCAGTTTTATAAGATGAGAATAGCTCTGGAAAT
GGATGGTGGAGATGGGGGTTCACAGCAATATAAATGTGCA
GATGCTTCTCAACTTATGATGGGGTTATATCTTGATAAAC
CCATCATAAGTGAAGCAATTCTAAGTGGAAAATGCAGTTA
GTACACCTAACCTATTGAGCATCGCAGCTGAGCCCAGCCC
ACCTGAAACGTGTCCGGAACACTTACATTGGCCTCTAGTT
GAACAGAATCGTCTGCATCACAGTCCATGGGAGAGTATCA
TGGTTTACTCTTGTGATGGCGTGGCTGATTGACAGCTGCA
GCTTGATGCTGCTGCCCAGATTGTGAGAGTATCACACTGC
ATATCGCTAGCCTGGGAAAAGGTCAAAATTCAAAATTTGA
AGTACAGTTTCTAGTGAATGTGGTACATTCTCACACCGTT
GTAAAGTCGAAAATTTTTAAGTTGAGCCATTGTAAATAGA
GGATCATTGTACTTAATATCATTGAGCTGTACACTTAAAA
ACAGTTAAGGTGGTTAACTTTATATTTTGTGTATTTTACC
ACAATAAAAAAATAGAAAATAAACTGTAGATATCTCGTTT
ACACTTTACTAACACGCACATAGGAACACACCTAAATTTG
TACCTCCTTATGTCTCTGTTTTTTGTTTTTTTTTTTTAAT
TTTTATTTTATTTTTATTTTTGACAAAGTCTCGCTCTTGT
CACCCAGGCCAGAGTGCAGTGGTGCAATCTTGGCTCATTG
CAACCTCCGCCTCCCGGGTTTGAGTGATTGTCCTGCCTCA
GCCTCCTGAGTAGCTGGGACTATAGGCGCCTGCCACCACA
CCCGGCTAAGTTTTGTATTTTTAGTAGTGACAGGGTTTTA
CCATGTTGGCCAGGCTGGTCTCGAACTCCTGACCTCAGGC
GATCCACCCACCTCAGCCTCCCAAAGTGCTGGGATTACAG
GCATGAGCCACCAAGCCCAGCCTGTTTCTCTCTAGTTGAC
ATCACCCTTCCTTCACTCACACAGTCTGAAAATCTGGCAG
CCAAACTGGACATTTTCACACCTTGAACATCTGATTAGTC
ACTGACTCCCACAGCATGTTTTCTCCCTTGTCTGAATTAC
CACTAGATAAGACTTCTCCAATGCAGAGACCTCAAAGTCA
CTCCCTCAAATTGATTTATTTGTTCGTTTAATAAGTGTTC
ATTAACTGCTTAGTAATCATTAGATGTTGTCCATCAAATA
TAATATTTCCAGTTTTCTTGCTTCCTAGCATGTCTTTCAG
GCAGAGCATGTAATTGCCTCTCTGGGACTCCGAGCTCCCT
CTGCCTTCTTGCAGGGCAACCAGCAACTAACATTTGAGAT
GGTGGCAGCTCCGTCCGCCAGGAACCCAGGATGGCTGTGA
TGAACAGAGCATCTCTGCTGCCCGTGGTGAATATGTAGCA
TGGGAGGGAAATAATTTTTTATTTTAATTTTAAACCCTCC
CAACCCACACCCGCTCCCCCAATAAGTGCTCTGGGAAAAA
ACTGAGCAGTGTTAAGGGGATTGGAAGTGTAGGGGTAGAG
ACTGCAATTTAAATTCCAGGGGCAAAGTTGATCTCATTAA
GATGACTTTCGTGCAAAATCTTAAATGAGGCAAGGGAGTA
AGATGTGCAAATATCTGGGAGAAGCCAGAAAGGAAAGAAC
CAGTACAGAGGCCTGAAATGTGCGGGTCAAGGACACCTAG
GTGAATAGAATGGGCAGTGGGAAGAGAAGGAGGAGGTGAA
GTCCTGGCCAGATCACACAGAGTCTTGCAGGTCATTGAAA
GGAGTTTGGCATTTTCTCTGAGTAATATTTTAACCAGATC
ACTCTGGCTACTATTTTAAGAAAGCTGATGGGAGCAATGG
TGGACTCAGGAGGATCAGTTAGGAGGCTTTGCAGTAATCT
GGGTGAGGGATGATGGTGGCTTGGACCAGAGTTGTCACAA
ATGGTGAGAAATGGTCAATTATGTTTTAAAGTTAGAGCTA
ACATGATTTTGTTGTATATTTGCTATGGGGTGTGAGAGAA
AGAGAGGAGTCAAAGACAACTCTAAGGTTTTTGGCCTGAA
CAACCAGAAGGATGGAGCTGCCATTAACTGAGCAGGGGAA
GACTGTGGGAGAAACAGAGTTTAGGAGAGAAAGTCCAGGA
GCTTCAGTCTGGATGAGGTTTCCGCTTGGAAACATTGATG
CGACAATTGGAGAGGCATCTGGATTTCAAGATGAGGATCT
TGGTAGAAAATACAATTTGAATTATCAATGTGTGGATTAC
ACTTAAAGCCATCGGATTCTATGAGTCACCGAGGGAGCGT
ATACAGTGAAGAGATTCAAGGACTGAGCCCTGGACCAGTC
CGATGTTCATAAGTAGGGGAGATGAGAAATGCCCAGCAAA
AGAGGTGAAAAGATGTGGACAAAAGGTTTGAAGAGAAGTC
AGATGTCTGTGATATTCTGGAGATCAAGGGAAGAAAATGG
TTCAAGAAGGGAGTGCCACATGATGTCAAACACTGCTGAG
AGTTCCTATTAATGACAACTAAGAATTGGCCATCCAATTA
AGCTACATGGGGATCAAACCTGGTTGGAGTAGATTTAAGG
GAGGAGAGGAATTGTAGTCTGTGAGTCTAAACAGATTATT
CAAGGAGTGATTATGTGGGAATAGAGAAATAGGATTGTGT
CCTTGAGAAAGTAAGAGAGGATGGGACTGAGGGCCCGTAC
AGGAGTGGCCTCTGCACAGGCAGCTGGTCCACAGCAAAAG
GAGAACAGAAGTCATGGACACAGGCACAGGTGTGTGGTTA
GATGTGGAGGTGGCAGCTTGAGGAAGTACTCTTGCTAGGG
TTGCTTTTTCTCAGCAAAATAAGAAGCAGGGTCGTTGGCT
GAGATGGATGATAGTGGAGGAGGTGTCGGAAGTCTAAAAA
GAAAAAAGGCATAAAATATTCATTTGCAGAGTGAATGGGT
TCATAATTGCCAGGTAGCAATAAAGGCCCACGCAAGGTTA
GTGGTCATGAATTAAAATTAGGCCAGCCGGGAAGATGGTG
TGCTTTCCCCCAACATGTTGGCTGTGTGGGCGGAAGCTTG
GAGTTCACCGTTGTTAGAGTTTTGCCAGACAAATACAATG
AAACTAAAGAAAGGTACTAAAGATGAGGGGTTATGAAAAA
GAAGTGACTAACGTGATGAACCATGGAACTGAAGCCAAGT
CAGATGGGAAGAGAGAGCCTGAGGGGAGCAGGATGAGTTA
AAAGATGGAATGGCCAGGCTCCCCCTGGGTGGAAGGACGG
GTGGTGGTGGGATTTCAGGGGCAGCAAGCTGGGAAATTTA
AGGAGGTGCTGGCCAGAGAGGGAGTTGCACCAAATTGAGA
CTGCAGAGGGAGTGCAGTTGTTATTGATGACAAGCTTTAG
ATTTGGGCCATTTGCATATTTGATAGAGTAAAGGACAAGA
TCCTTGAAGAAGAGGAGCTCACAGACTCAGGGAAGCAAGA
AGCCAGCTCCACAGAGTTGTAGTTCTTAGAATGATGACAA
GTGGGGTTGGTGAAAATGATGGTGAACCAGGGGCTGAGAT
CCATATAAGGAATGAGAGGAAGCCCTCTGGGGTTTGTGGG
AGACTTTCTGGAGGAGTGGTGGATGCCACAGGTTGCTTAT
TCAAAGCTGGGGAGCTTTAAGAGAAGAAGAATGGTCTGAA
ACAGCAAAGGAATGAGGAAGACACTTGCCCCACCCAGTGG
TAGGAGGGATGTGGAAGAGAAAATTAATCCTCCACTTGAG
AAGGAACTATTCTCAGAAGACAGCCATGTTTCATGAGAGC
AAAAAGGGGAAGAGAATATGTTGAGGATATAGGATATTGT
TTCCATCCAGTGTAACATGTTTCAATTACTTCCCACCATG
CTTTGAACCTTCCAGACCAAATCCCTTGCCACCTGCCCGC
TACCTCTCTACATTCCAGCCACACTGTCCTTAGCATGTTC
CTTGGATATATCAAGTTCTTTCCAACCCTGGGGGCTTTGC
ACTTGCTGCCATGTTCTTTCCTTTCTTGAAATTGTACCTC
TTCCCCACCCCAATCCCTTAAGTCTCACGTTGAGTGTCAT
TTCCTTAAGAAATCTTGCCGAACACCCTCTTTAAATGAGG
TGCTGTGCTTGGTGCCACTGAAGCAATAGGAATCCACACA
CAGTTTCTATCTTCAAGTTAGTTTATAGTCAGGTGAAGCA
AAGAGGGGAGCAGGTGGTTTGAAAGTATCTTAAGGGCTTC
AATGGGGTAAACCCAGAGCACGTGGGAGCACACAGGAGAA
ACTATTAAATGAGCCATGGTGGGGGTGGGGGTGGGGGTGG
TAGTGGAGGTGGGCGGTGGGCAGTGGGAGAGTTTCAGAAA
ATGGCTAAACAGAGGCCTGAGGATGATCAGGAGTTAGTGA
GGAGAGGGTGGGGGCTACTGAGAGAGTGTGGGGAGCAATG
AGCTGGTCAGGATGGCTGGAATGTAGCAGGATGTGGGGAT
GATGCTATAGGGATGAGTGTTCCACGGCAGACCTGGGGGA
CATGCTATGGAGTTGGGCTCTTTTCTGGGGTCTCTGGGGG
CCACTAAAGGATGACTTTCTGTCTTTATATATAAAGAGGT
ATATATAACTATTTTGCAGAAGAATTATGACCAGAAGCAG
AGTATTATCAAATTTGGCCCCTTCTGTGTTTGGCCCTAGA
ACAAGTATAGAGCTGCCATGTGGGAGCCCAGTGACCACAA
CCTTCTGGGGCACAAGACAAGGCCTAGTGCTGTCTGGGCA
AAAATTGGCTAGGATCGTAGAACTGCCAGAGCTGCAGAAC
GTCCTGGACTAGTGGCCTCCCACCCACCACCCAGACAGTT
TCATTCACCAGCTTTGTAGTTGGAACACCTTCTCCATGTT
ATCCTAATGACAAGAAGATAAAAAGCAAGAGAACAATTGA
ATGGAATCACTATAAAATGTTCCCAGGCCCCTTCCAAACT
GTAAGCTTTCAGACTTCCTTTCTCTAACTTAAGACTACAG
AGTAATACCCTGATGCCTTGCGAGATGACCGTGACTTAAA
TTTATTGTGTGCTTAGCAGGTGCCAGGCCCATATCACAAC
ACAAGCAGATGCTTTCATCGCCATTTTGTACAAGAGGAAA
CAGGCACAGAGAGGTTAAGTAAATTACCCTTTGTCACTTA
GCTAATAAGTGACAGAGCAAAGATTCAGACCCATGGAGTC
TGATTCCAGAGCCCATGGTCTATACCAACACTCATACCAC
CTCTAAAGTTGGTGTCTTCTAAGTTGTCAGAGTAAGATTA
AATCAGGTTCAAACAGTGTGGGACTGAGGCATATCTGGCT
GTGTTCAAGACTTTATAAAACTTCTCTGGGACCACTGACC
AGAACATTTCACAGCTCAGAACGCTTGTTTTTGACCAGAC
TGGGGGCACCTAAAGAAGAGCTCTAGGGAAAGGAGGTAGC
AGAGCATGGACTGCCTGCCCTCAGCTCTCACTGGCTGGCT
CAGCGGGGAGCTCCGGAGCATGATGGTGTCTGTACAGCCC
ACAGCCTTCCTGTGCTTTCTCCCTGAGCATACACACAGTG
TCAATGGAAACACAGTCATCACATGTTACATGTCTCTACC
AGTCAAGGGCGGAAGCACAAATGTTTGAGGACTTGTTTAG
GAAGGGCTTCAGGGAGCATCTGCTCAACATGAAAGTTGCT
AGAAATATAGTTGGGGGCCAGGCATGGTGGCTCACACCTG
TAATCTCAGCACTTTGGGAGGCCAAGGCGGGCAGATCACC
TGAGGTCAGGAGTTCAAGACCAGGCTGGCCAACATAGTGA
AACCTCGTCTCTACTAAAAACAAAACAAAAAAATAGACAC
GTGGTGGCACAAGCCTGTCATCCCAGCTATTCTAGAGGCT
GAGGCACAATAATCATTTGAACGCAGGGGGAGGTGGTTGC
AGTGAGCCGAGATCACACCACTGCACTCCAGCCTGAATGA
CAGAGGGAGGCTTTGTCTCAAAAAATATATATATACACAC
ACGCGTGTATATATAGTTGGGATTCTCAGGTCCATCTTTC
CTATTTTCTCCACTTTGAACTCTGTCTTTTCCCTTTCTCC
TAAAGGGAGGGAGAGTGCTGACACCCACCCACCGCCCTCC
TGCGGTCTCCGGGCTGTTCCTCTATAGAACCTCCCTCCCC
AACTGGCCAGGCCTGGTCTGTCATCTGCACAGACCACTCC
CACCACCCTAAATTCTTTGTTGTCATCATTCCTTTGCCTC
TTTCCGGTTTTCAAAATCACATTCACGAAGACTCTTCTGG
TCATTCTGACCCACCTTGTGTCTCCCCTGATCTCTCATAG
TACATGTGGTCTGCATTCCCATAGACTCTTACAGCAGGAA
AGGGCTTCAAGATTCTATGCTCATCCTCCTCATCCTGTCA
CTGAAAATTAAACCAAGGCCAAGAGGGCAAGTGTTTTGCT
CCAAATCACTCAGAAGTGTACTGCTCTCTCTGTAATTGTG
TCAATAACAGGGGCCCTGTCTTGATCTCCTTTACACCCGT
GTCCTATATGAATCTGCTATAAACCCTGGTACAAGAACAT
TGAGTTCCTTTATTTCCTCATTGTGGTTTGAACTTGTATT
TCTCTACTTCTGGGACAATGTCAAGGTTCTCAAGTCCCTC
ACAGAGTCAAGGAGGCTGATCCTTGGGCATTTGTCCAAGT
AGGTTACAAGGGTGACATCTGGAGCTCTTTCAGCCCGTAT
CACAGGTCTCTGGCTTCAGGATGCCTCTCTGCCATTCTGA
GGACCTGGGAATTCATTGCAAGGCTGACATCCAGAGCTTC
CCGGCACTATGCAGACACTTCCCTCTGGGCCTTGATACTT
CTCTGGGGCACTGCGGGGACCAGGGTGGGGCAGTGGCCTG
GAGTCCTCTCTCCACACTGACCCAGAGAACTGTCTACTAG
GGGAGGCATCTTCCCTGCCTCCTGCTTCCTTGAGTTGCAT
TGCTTTGTCACTCAAACCCAGGCTTCCCTCTTGTTTTTCA
CCATAGACCTGGAAGGCCCCTAAACCCTAATGATTAGCAA
CTGAAAAACTTGTTCCTCCTTTCTCTTAACCTTTTAAACC
TGCCCAGAAATTAGGTAAAAGGTTTGTACTCTGTCCTCTT
GGGGGCAGCAAAGAGGTGCATTAAAAATATAGCAATTAAG
TTTCTATGTAAAAGGCCAGCAATTCGCATCTTGCTCATCC
TTTTACCTGGAATCTTCTCCATTTTTCAACTGGTTAACGC
TGGCTTATCCTTCAGGACTCAGCTCAGACATCACCGCAGA
TAGAAGTTATTCATATTCATGAGTCACCCCCACTTCTCAC
TCCCTTCTGCAAAAGCGGGGCCTTGCTTTATTGTCCTCTG
TATGGCCGGCCTCCTCATATCAAGTGTTCCACAAACACAT
ACTGACTTGCACTGAATTCAAGGCAAGGTGGTGGGTGAGC
GAGATCCACCTGTTGACTGGTGGCTTCCCAGGGAAGATAG
ACTTAAACAAGAGGCACCAAAAGAGGCGTGTGTTTAGGGG
ACATTCCACTTCTTAGAATAAGATATTCAAAGGCAGAGCC
AGAGAGGGAGGACAGGGAGGCCTCTCCCGGCTCCCTGCCT
CTATTTACACCAGGCATTCAGAGTGGGGGACAGTTCTAAG
ACTGACCAGGAGGTGGCAGCATTGCCCCTTGGATGAGGGG
CTCCCTTCGGCAGGACAGAGGCAAAGGACACTGCCTTTCT
AGCTCTGGGAGGCAGTCACCAGGAGGCCTCCTCTAGGCCA
GTCTCAGAGGGCCAGGATGCCAGCTGCCCTGCACACAGTA
GGGATCTATAGCCATGTGTGGATCCAACATGGTTTTGTTT
GTTTTTTTGTTTTTGAGACAGAGTTTTGGTCTTGTTGCCC
AGGCTGGAGCGTAGTGGTGTGATCATGGCTCACTGCAACC
TCTGCCTCCTGGGTTCAAGTTATTCTCATGCCTCAGCCTC
CTGAGTAGCTAGGACTACAGATGCCCGCCACCACACCCGG
CTAATTTTTGTATTTTTAGTAGAGACGGGGTTTCACCATG
TTGGCCAGGCTAGTCTCGAACTCCTGACCTCAAGTGATCC
TCCTGCCTCTGCCTCCCAAAGTGCTGGGATTATAGGCGTG
AGCCACCACACCCACCGCCACATGTTCTTATTCTAAGCTT
TCTAAGGGCTTTGCATGGGAAAGGAAGGAAGGAAGAGTGG
GAGAGAGGGAGGGAGGGAGAGAGAGAAGGGACTCAGGCCT
CAACCTAGAACCCCTGCATCAGAATCTCTTGGATGGTTCC
TGGGAATCCCCAGGTGATTCTGATGGAGGCAGGCACAATT
ATCCCTTGTGTGACTAATTTCCCAAGGCCTCGCCTTTCAA
TCACAGAACTGTTTTTATCCATTGTGAAAACCTAATGCAG
ACCCCAGTGCATGTCTCCTGCTCTCCCTCTGCGCACTCCA
GCTGGGAGGCTGACCCAGGTATTTTAAGCATCCAGCCAGA
GATGGCTGCTAGGTTGCAAAGACAAACAGTGCCCTCCTGG
GCACAGCCCTATGCCCCCAGTGGGCACTCCCCTCTCTCCT
TCTCATCCTGTCTTCAGCCTTGGCATGGGTGGCCGGCCTG
ACACAGCCTACCCCACCCCAGCGGTGGCGCCCCAGGCTGA
GCTTCAACCCAACTCTTGGGTAAGCAGCAGGGAAGCTGAG
GAGTATTTCAGTTAGCTCCGTCCCCTCTCAAACAGGCAGT
ATTTTCAGGAGTCTTTCGTGACATTGAGGCCTGTGGGGGA
CATCTTGATGTTGACTGGGGGCACACGTTGGCAGGGCTAC
CCCCATGTGGAAAATCTTGGCCGGGTGGCGGGCTTTTGGT
TTTAACAACAAGTGACTCAATTGTTGTCCCTTCTTCCTGC
AGCCTCCCCAAGTCTGCCCACAGATGGCCCTGGGCAGAAA
GTGACCAAAGAGAGTGAAGCCTGGGGGAGGAAAGCTCGGG
TGCCCATGGTGCCCACTGGATGGCTGGCCTGGTTGGGACC
CACTCTGGCGGGGCCAGCTCCTGGTGGTTCTCTGCACATC
CATCCACTGTTTCCCATCCCCACTCTGCCAGAAAGTCCTT
CCTCTCCTGACCCTGCCATCCAAACCCTATGTGTTTCAGG
AAATCATTTTTCAGATGCTACCTGGGGGCTCCTGCAGCTC
CTGTGCATTTTCTTGGAATCTCTCATAGAACCATGCATGA
TGACTGTTTCTGTATATACCACATCTCTGCATGGGAAGCA
ACTCAGGGATAGAGGGCACCCTGTTCCATCCCCATCCCAG
CCCCTAGTGCAGGGGAAGAGAGCCGTGGATGTTAACTATT
GTGAGTACATGACAGGAGGGAGAAGGTGGTGGCGCCTCAG
GGTCGACAGGAAGGGACAGGAAGGTTTCATCATGGAGGCA
GGAAGGGGGCCGGGCCCTGAAGGATGGATTCCATTTCTAG
GTGAAAGTCACCAGCATGGTATCAGAGCGTCCTTCTTAAG
TAGAGTCAGTGCTGCGCTATTTTGAGTGGAATGAAGGTGG
TCTGTGGGTGGGAAAGGCCAGTCATCAGCCCCAGTCCATT
TTGTGGGTGACCCTGGTTGATCCCTAAGACAACTTCCTGG
AGTGTGTGCATTGACCACAGATGGCAGGGCCTGGGCTTCT
CTCCTGAACCCAGTTCACACCGAAAAAGGACATGAAGGAC
AAGGACCAAGAGAGGGCTGGAGGTAGAAATGCTCTCAGAG
CGGACACAGGGTCCCACCCCAATCCTTGTGCCTGAAGCAG
AGTTGCAGTGTGGCCGCTACTGGCACCAATACAGCAAAGC
GACACCCTAAAATCAAAGCGGGAACAGCAGGAGATGGAGC
CTGTGTCTTTGAGGACCTCAGAGGCAGAACTTCTGGCTGG
GGCCTGAGGACTTTTGCACTCTCCTGAGCACCCTTGCCTT
TTCTTGCCACCCCTAGGGAGATGTTATCTCCAGACTCTGG
GGCTATTGCAAGCTGCTGCTCTTCCATGAAAAGCTTGGGG
CCTTTGCTCAGTGAAGTCAGGATGTTTTGAGATTACAGGG
AGGGTGGAGGAAACAGGAGGGCCCACAGGGTGGGTGAAAA
ACCTCATTCTCCGCCCTCTCAGCTCCACCCTGCATGCACT
AGCAGCATTCTCAAGGCTTCCTTTTCAGTTTGCGTAAGAC
AAGGAAAGCCTGAACCAGGGATTCCCCTCTCAGCCACCCC
AGCTGCAGCCCCTGAGGGTGGGTGTGCATGCAAGGGACAG
GGCGGGGAGCCGCAAACTCATCTTCCACCCCTCCACAGCT
CATCTGGCCTTGCCTCTATTGCCTGGGGAAAATGGCACCT
TGAGGACAGAGTGTGCCTTGCTTTCTCCTAGGAGAATGTT
CTCTTTCTCTACTCACTGATGGAGCTCTGGCTAAAAAAAG
TATATTTCCCTGCCTTTTCTTTCTTCCTCCTTGAGGGCCT
CTCTGTAGCCTTTATCAGGCCACACTGATGAGCTCAGAAC
AGAAAAGTTATGGCTATATGGGAGCAGGCTCCTCCCTCAT
AGCTCCTGGTCAGATCTGGACATCTGGGGCAGCCCCGGAT
CAGAGTCCCAGGCTGGCCCTGGACCAGACCCCTGTTCCTC
TGTCCCAGGCTGGCCCACTGCCTCCATGAGTCACTAAGGT
AACCAGGAGGGCAACCACAGGAGGAAAACAACCACCCTTA
TTGCCCCAGGCGGCAGTCCCAGCCCAGGGCAAAACTGGGG
CATTACTTCAAGTCTACCAAAGTCAGGCCTGTGCCTGGAG
CTGCAGGAGGTGGCTGCAAAGAGGCTGGGCGGGGCAGCAG
GAAGTCTTGTGGAACTCGCGTGTGTTCTGACTTGCCATTT
CTGATGTCAGCACCTTCAGATGCCCTTTCATGGGGTAGGA
ACTGGGAAGGGCAGAGGTAGTAAGATCTGAACAGAGCTGG
GTGAATTCCCACGGAAGATGGAGCATCGAGCCATGAATGC
CTTTTGGTAAACAAGTCGCAGCTCTTCCGTCTTGGCTCAT
CCTCACGGGCACATCCCAGTGGTGTTCCCTGCCCACCTCT
GCACCCACATTTTAAGGTGTGTAATCTGCCTCCAGCACTG
TCCTCCCCACCTCAGAGCCTTAGGATCTCTGGCTCTGACA
TTCAGCGCAATGTGCGCCGCCTGGTAGGTGCTCAGCGTTT
TGAGTGAAAGAATAAATGTTTAGGTTTCCAACAGCACCCC
GTCGTGCTGGGATCACAGAGTGGCTGCTAAACCCGGGTGG
TGATTTGAGTGCTCAATGGGTGCTCCTCCGAAAGTAAGGG
AAGTGACCCTGTGGAGCTGTGGCAGAGGTTGCATCCCCTG
AGTTGCAGACCTTGCAGAGAAGCGCGGGGTGCTCCTGCCT
GTGGGTGGGGTGAAGCACCGTGTATATCTGTATCTCTGCT
TGGGGGCCTGTTTCGTCCCCTTGACTTGTGCCTCCTCAAT
AGCAAGCCCAAGTCTCATTTAAGCTTTGAATTCTAGCACA
GAGCTGGGCCCATCCATTAGATGAAGTGTGTTTACAAGTC
TGTTCCAGAGTCGGTGGTGCTCGTGCTGCTTCACTGGGCC
CAGGACACCAAATGCAAGATGCAGTTTCAGGATCTGGAAT
CCGCAGAGCCAGTGGGCTCCATAACCTGGGTCTGGGTGCC
TTGGCTAGCATCGTTGGCTGTAAGGAAGCTGTTCTGGCAA
TTCTTGATGGCCGCTTCCCTAGCATCTCTGCGACAGGAGC
CCTGACAGAGGTCCTCTTCCTCCCTTTCCTTAACATCTGC
CCTAGAGCTCGGCTGAGCTTCCCTGGGCCATCGCAGCCCT
GGTAGGCCTTTAGCATACAGAGTCAATACTTGTAAGATGC
TCTGATGAGTGGCAGGAAGGGAATACACATTGTGTTTTAT
AGAAGGCAAGAGAAATATCAGAGGGAAAAAGTAAGCTTGC
TCTTCACATTTGACCCCCACAGTGCCTGGAATGTGTGAGA
GGGATCCTGCCCTTTCCTTCACCAAGCCACCTAGCCACCT
AGCAGAACCCATGCCATCCAGGGCATCTGCGAGAGAAACA
CCTCTCCCAGCCTCCCCTGAGCAGCCCACTGGCTCTGTGG
ATTTCAGATCCTGAAACTGCATCTTGCACTCGGTGTCCTG
AGCCCAGCTGAAGCGGCAGGAGCACCACCGACTCCAGAAC
AGACTTGTAAAGAAAGAAGGTATCTCCCAAATCAGCCACA
GAGGCTCATGGTTTCCTGCTCCATCTAGTCCTGGGTGTTT
GCTTAAATGGGTGCTGGCTGACGCGACTGAAACCTCATGC
ATCCATCACACATTCGACCTCAACAAAGACACAGCCCCTC
CTTTAAGGCCTGCGCTCCCTGTACATACACAGTGCCCTGC
AGCACAGAGGAACCACACGAATGGCCTTCTTGGCTCAAGG
AGTCAGGGTGTAGGGGCCTGCTGAGCATGAACCATGTCCA
GAGAGTGGGGACCCTGAGAACTGTAACAGCCCATCGGACA
GATGTGGGCAGGAGTGGGGACAAAATCACCTACAGTCTCA
GACCCCAGATGAGGTGTGAATATGAAATCCATGAAAACAT
CATGTGGAGGCCAAAAGACTAACTCGATTCCCATCTCATC
TCTCCAGGCCAGAAGCCTATTATCCAATCCTTGCTCTCAT
TGCAAGCCCCAGAAGTAAGAGCAATTACAAAATAAAGAAA
AATAAGAACTTGTCAGCTCCAATGTTGCGGTTTGAATGTG
GTCTCTGGGGAATGATCAGACAGTGGAAGCAGCTGTGGGC
AGGGACTCCTCATGCAGCGATGATTACTCACTAACCCAGG
GCATGCATTCGAGGCAAACCCTGTGGGATTCAGGGCTTGT
CCTGCATCTCACAGTTGAGTGGGCAAGAGCCAACTCTGCC
CAAGTGAGGCTTTGTCCTGCATGTCATCTGTATGACCTTG
CTCTAGGCTGCTCAGGGACGGTAAGATTTTTGTTCTTGAG
GACTGGAGTAGGTGATGGCCCAAGTGCAATGAGTTCTGTG
GACATCAATGCTCAAAATCAACACTAATGCACTACAGTCC
CTCCCACTTGAGAGGTCCCTACCTGTCCTGCAACATCTCA
TCCACCTAGAATTGAATCCTGGGTCAGATCTGTACTCAAC
CACTCATTTAAGTGCCACCAAGGGCTGACAGTGGTAATAG
GCTTTCCCTACTGCCTATAACAGCCCTATAAGGGGCATAT
GTTACTTTCATAGATGCAGAAATTAGAAGTCAGATTGCTT
AAGTGACTTGCCCAAGACCACAAAGGTAACTGAGACACAG
GTCTTTTCATTTCTAATGCAGTGTTTTGCCACCACACAAA
GGCCACCTCCTTCTTTGAAAGCTGGAATGGTGCCATTTGC
CCTACGGAATCCCAGCATGGCAACCGGCCAGAAGAGGAGA
TGCAAGGTGCAATTATCATTCACTGTGTGTCAGGCTTGAA
GCAAGCATTTTCCTCCACCTGCCCTCTGTTGGTGAGTGTT
AATCAGCCCTGCTCTTTGGGGTCCTACAACATGTTGGGGT
CACCAACACTGTTGGTGAGTGTTAATCAGCCCTGCTCTTT
GGGGTCCTACACCATGTTGGGGTCACCAACACTGTTGGTG
AGTGTTAATCAGCCCTGCTCTTTGGGGTCCTAACGCTTGG
ACTCAGGGTCCAGAACTCTACCTCAGGCTACTTGTGGCAT
CCCAGACAAGATATTTCACCTCCATAGACCTCAATTTCCT
CACCTGTAAAATGGGATTAGAATGCCATCCACCTCACAGA
GTTTGTTTATGGATTCACTGAGTTAATTTGTGTGAAGCAC
TCAGAACAGGGATTGGCACTTAGTACATGCTTTATAAGTA
AGTGTTTATTGTTATTTAATATTACTTCCAAATAGGATAA
ACTAGTTGCCACATCTCCAGGGACCCTGGCCACATCCCCG
TCCCAGAAAGCTCTACTGTGAGGTTCTTATGCACCTGAAC
TGGGCCTTCTAGGATGCAGCTTCCATAGCTGAGGGTCCAG
CCAGCCTGGTTCCACTTTCTCCTCCCTCTGGACTCTGCTC
TTATTCACCATCTGTTCTGGGAACGCTGGGACTGTCATCA
CAGCACAAAGGCGGCACAAAGCACAGATCAAGCACTCAGT
GACTGGGCTGCCAGCAGCTTCTTGCTGCCTCAGATGCAGA
AGGGACAAGTGCCTGGTTCTTGGCCTGGCCCAAGGGTGGA
ATGAAGTCTCTGGCACAGCTTGGCGTGTGTTCCAGGCTTA
CAGGAAGAACCAAACACTGGCCCCTCCCTCAACACTCTCA
CTGCTTGTTCTCCTTTCCTTCTTGATAGGATCCGGGTAGT
CCCTTACTCCACCCAGCTGTTTAGCGAGCTGCCTCTACCT
TTCATTTTTTTTTTTGTTTGCTTCTTGGACAGTGTTCTCT
CCCAGAAGCAGAAAGTCCGACGACGGACATTGTGAGGTGG
ACTTCGTGTGATGGGGAAGGATCGCTTGTGAAGGGAAGAC
CATGAGGCTCTTGGGGGCACGCACCCACTTTCCCACATAG
CTAGCAGTGGTGGGAAGAGAAGCCTGCTCTCAGTAGACTT
CTCTAGAGAGGAGATTTCAATAGGCTTATGGAAAAATTGG
CACAGAATTTATATTAGTTAAGGTATCCTAGCTATTGTAC
TATGCAAATTCTCAAATCCTGGTGGCTTCACCCATAGAAG
TTTACTTCTTACTCCTGCAAAATACAATCTGGAAAGGAAT
TACTCAGGTACCCAGGCTGATGGAGGCACTGCCATATGCA
ACATGCAGCTTCCAAAATCAGCTGGAGTGTAGACATCCAG
CCAGCAGACGAGGCAGAGAGGGTGTGGAGAGTCGGGAAGG
CTTTTTTGGGTTAGTCCTGGGAGCAGTACATATCACTCCC
ACCTACATTCCACTGGCCAGAACTCCACCACCAGCCTCCC
CCATCATAAATGGGACTGGGAAATGTCACCCCTGCTGGAA
AGCCCCTCCCAACACCACCTCCACATTGGACAGGGAACAT
GACTGTGGTAGAATCAACCAAATAGGAATGCCCACTGAAG
GGCATTCGAGAAGGAGGTTCTAGCAGTGTGATCTCAGCTG
CTCCTGAAACGAAAGAAGAGTGCAAGAAATCTGAAAAGGC
CATCTTAATAAACAGAAGCAAATAAATGGACCAAGTGGTT
ACCCAGGAAACTCAGATGAGCTCAGTCTTAAAGAAAACAT
GTACGAAAGGTGGAAAGAGTGGCCACTGACCAAAAATAAC
ATAAAATTGGAAAAGACTGACGTAGAGCTGCTAAAGAGTC
ATGTTAAGAATGTTGAACCAAGATATCAGAAAAATGTTAC
CACAGGAGCCTTTTTAAACCTTTGTTTGAGTCAGAAGAAC
AAAGGAGTCTTAGGTCTGTCCCTATGGTTGGATGGTGGGG
TGTTCCTGAGTGACAGAAGAAACATTCCTTCCCATTTTTA
TTTTCCTCCCAACATTTTTGTCAAAGTGAATGATTTTAAG
ACCAAAAAGAGCAGGAGTTTTGAATAGAAGGCATTGAAAT
CTCCAAAGAATGAGGAGTGTACAAGACCAAAACTTATTCC
TCAAATTAACTGAAATATTCTAGCCCAAATGAATTACATT
CCAGAGTTCTAAAATAATTTTTAAGAAGAGATTAGTGTAG
ATGCAGGAGTTTAAGAGCATAAGCCCTGGAGCTAGACTAC
CTGAGTTTGAGTCTTGGCTCAGACACTTGCTAGCTGTGTG
ACCTTGGGAAAATTACCTAATCAATCTGTGCCTTAGTTTT
TCTATCTGGTAAGTGGATAAAATAGTATTACCTACTTCAC
AGGGTTGTTTAAGGATTTAAATAGGATGCTGTCTAAGCAC
CAGGCCTGACACCTATTCATTGTTCAGTAACTGTTAGTTC
TTGTTGCTGCTGCTACCGTGACATGACTGATCTTCTGTGA
GTGATCTATAAAACATCATGGCAACCACAAGAAAGTCTAG
AAAACAGAGATGAACAAATGCATTCCAATTTTCAAATACA
AGAAGTGAATTTTTCTCAATGCTGTCAATGCCAGGCAAAA
TTTCTGACTCTATGATTATTTAACATATTGTTATGTACCT
ACTGTGTGTCGAGCTCTATGCTGGGCCCTGAGAATCAAGC
ACTGAACAAAATAAACAGAAATTCATGCCTTCTTCACGTA
GGTCTAGTAAAGGGAGACATACTTTTTAAAAATAAGTAAA
TATATAACATGTTTATTGCTAATAGGTGGCACAGAGAAAA
ACGATGCAGGCCAGGAGGAGGCATAATGTTAGAGTGAGAG
GGTGACCATTTTAAAGAGAGAAGTCAGGTAAAGTCTTTGT
GACAAGAAGACCTTTTAGTAAAATCTGAAGATGAGTGACT
CTCTGGAGAAGGAACCACAAGTGCAAAGAGCCCAAGAGGG
AAGTGTACCCAGTGTGTTACCAGCACAGCAAGGAGGCCAG
TGTGTCTCATGTGGAGAAACTAGCAGGGGGAAGGGTGGAA
GATGGGGTCAGAGAGATAGCAGGAGGCCAGATCAGGCAGG
GATTTGAAAGCCCTCGTAAGGACCAGCAACGTTACCCAGA
AGAGTGACATGCTCTGATTTACATTTTAACACATTCCCTC
TGTGTTGCAAATAGACTGAAGGGAGGCTACGGTGGAAGCA
AACAGGCCTGTTTTAATAAACTGTGCAGTGATGATGGTTG
GAACCAGGCTGGTAGCTATGGGCATGCAGAGACATGGTCT
AACAAGCAGTCAGATTCTGGATAGAAGCAATTGAATTTTG
CTAATAGATTGAATGAGGATATGAGAAAATGAGAGGAGTC
AAGGCTAATTCCAAGGATTTTGGCCTGATCAGCTGGAGTG
ATGACATGGCCATTAACTGAAATGAGATGGCTACAGGAGT
GCAGACACAGGTTTAGGTGACAGGAAGAAATGAGGAGCTT
GTTTTTGGATATGTTGTAGTTGAGATTTCTATTTGATATT
CAAGAATAGAAATCTGGCAGGTGGTTGGATTCATGTGTCT
GGAGATCAAGGAAGAGGCCAAGGTTGGAGAGGTACATCCA
TAAGAATGCTACAAGGGACTAAAGTAACTTACAAAAAGAG
GAAGTCCAGGCCGGGTGCGGTGGCTCACGCCTGTAATCTC
AGCACTTTGGGAGGCCGAGGCGGGTGGATCACGAGGTCAA
GAGATCGAGACCATCCTGGCCAACCTGGTGAAACCCCGTC
TCTACTCAAAATACAAAAATTAGCTGGAAGTGGTGGCGTG
TGCCTGTAGTCCCAACTACCTGGGAGGCTAAGGCAGAAGA
ATAGCTTGAACTCAGGAGGTGGAGATTGCAGTGAGCCGAA
ATCACGCCACTGCACTCCAGCCTGGTGACAGAGTGAGACT
CTGTCTCAAAAAAAAAAAGAGGAAGTCCAAAGACGGAGCT
CCCAGGTATTCCAATGTTAAGACATTGAGAACAGGAGGAG
GAATGAGTACCTGGAAAGTGGCGATGACCAGGATTCGAGA
TTGGGTCACCAAGAACAGGTTTTGCCAGATGAAGCTCATT
CTTTTATTTGGAAATTGCCCCGGACAATGCCATAGTTTGT
CCAGATTTCAAAATGGTATTTAAAAAAAAAAAGATTCTTC
TGACATCCTTGAACATGATGGCAATATGGTGTCTTATGAA
GCAGCTTTATTGGATTTATAAATGGCCTATTCCATCCTCT
CTCTCCAAGGCCTGGACAAAAATTGGATCAAACAAGAGCA
TCATGGGACTGATACTCCAATTTGCAGATTCTGCAAAGCT
AGGTAAGATAGAGATACATTGTCAAAACATGCAGGATCCC
AAATAATTCTGGTGGATTAGATGAATAGTCAGAGCTAACA
AAATGACACTTAACAAGAATGACTGCATTTTGGTACCATT
TTGGTACCAATAACTGAATATCTAAATGTCAGATGAGGGA
ACCAGTGTTTGGCCACAGTAAATGAGAATGTGGCCCAGGA
ATTTATGTTGATAATAAGCTCCATATGAAGCAGAACTGTG
ATACGTTACCAAAATGTATAGCCTTCCCCAGCAACAAAAA
CATAAGAGTGTCATCTATAATAACTAACTATCTTACGGCA
CCTCTGTGCTGGTCAGTCCACACCTAGAATATTTTATTCC
ATTCTGGCATCATGCTTAAAAAGGGGAATGGACATACTGG
GGTGCATACACAGGAGAAAAATCAGGACCTATGAAAACTG
CTGCAACCTTCTGGTCCTCCTGCTTCCACCTCTTGCTTCT
CCTACCAGTTCCCCACAGTGCTCCCAGTTTTCTTCCTTGG
ATGTAAATAGGATCATATCACTCACTTGTTTAAAATCTTC
AGTGCTTTTTTCTTCACTGCCTAAGGAAGACTCTTCATGT
TCTATCTTTTCCAGCCTCATTTCCCTCTACTCTCCTACTG
GGTTCTATGCTCTGGTCACCCTGTTCTGCAGCTTACTACA
CTTGTTCTCATACTATGCTTTCATCTGTGGAGTTAGTACC
TTCTGTGGGCTCTCAAAGCACCTAATTTTTCCCTTACCTT
TTGTTGCCTTACCTCACCATGTATTCTGGCCTTTTTTCTT
ACCTATATCACAACTAGGCTGCAAGCTACTTGAAGGCAGG
GACAGTAATACTTCTCTCTCTTTTTTTTTTTTTTTTTTTT
TTTTTGCCTGTTTGGACAGATCTTGCCACAGAACATGTAC
TCAGTAAAGACTGGTTGAATTAATGAAGGAAGGAATGCAG
GAAGAAATAAATAAATGAATCAGTGCTAGTTCCTCTTCCT
GTTGGCTCATCTGCTATTTCCCATTCATCCTTCCAGGCAC
CCAGCTCAGACATTCAGAATCCTTCCTGCTGCCGCATACT
GCACCTTTCCCTGAACTTCCCACAGCACTTGGCATGTGGC
TCCATAGAGCCCCTGGGGCATTGTACTTATTTGCCTACCT
GGTTTTTCTGTCTCATTCATCTTTGTATGCCCCAGACCAT
GGCTGGCCATGTACCTGGTGTCATATCTTATGAGGAATGC
CTAAGGCCACGGAAAATCTATAGCCCAGAGAAAGGGAAAC
ACGATTCTTTAATTAGAAAGGAAAAAAGATGGTCCTTCAG
CCTGGTGGTGCAGTGCTAGCTCGCATCTGTGAGAGATAGC
AATGGACAGACTTGACAGGCTCTCCAACTCTGAGATTTTG
TGGTTCCCAGCTCTGGAATTTAATTTGCTGTGTTACTTTA
CTGATAGTCTTGTTTCCAGGCTAAATAGCCCCAGAGAAAG
GTGGGGAGGAAGTGTGGCCCCCTTTGCTGCAGGTGGATTG
TGGCAGAGGATAAGGAAGATGGTCACCCTCTGAGGCAGCA
GAGAGGTCAAGGGTGAATTTTCTAATCTCTCCGTACTTTA
TGGAGGGAAGGTATTCCTGACCATGGCATCCCACTGGGAC
TAGGAGAGGTACTCCTCACACCCTGTCCCAGAAGGCTCTT
GGCCCTGGCTCTCTCCAAAGCCAATCTAATTCAGGGAGCC
ATGGCTGCTGTACCACAAGACCTTTTTCCCCTTGCATTTG
GAGTACAGAGATTCAACTTTCTGCCAATGCCACAATTAAT
TCTGGTTCAGGGAAGGTCTGAATTCTTGCAGAGATCTAGA
AGGAGGTCATCAGCCTGGGCAGAAAATGGTCATAGGAAAG
ACTGAATGTCCCTACAGCCTTCAGCTGCATGGCCATTTTG
CCCTGGGACACGGATAAAGAGAGGAGTAGGAGACCAGAGA
GGAGCTATCTGAAGAACAACTCTGCCAGCATTCTGCAGGC
AGGACAACAGCTTTCCAGGAAATCTGTGGTCACCATAGCA
AGATCCTGACCTGGCATCAGCTTTCAGGATGTTGATGCAG
GTTCAGAGGATGCTGTACCTTGTCCCTGAATACCTGGTTT
CCTAGAAAGTACATGCAGAAGACAGCTCTGTCTGCACAGA
ACCTGCTTGGGTGTGCTCAGGTATCTACAGGTTGGAACTC
TGAAAGCAGGTCAAGAACCAGGCTGGCCAACAGGAGGCAT
TTCTAGGATTGTTTTCTAAGAACAGGCATGATAAAATAAC
CACATTCAAGTTTTCTGTTTCATTCCCCTTATAAAGGGGA
AAAAGTTTGTAAGTGCTGCTCTGACCTTTACAACCATTCA
AGAAGACACTTGACACAGTTTCAGTTTCGATGTCACTCTG
AAATGCTCCCCTTGCTTGATTCTCCCTACCTGTTTTTCTA
ACACCCTATCCCTCCCACTGCACTTTCTCCTCAATCTCAC
TACCAGACTTTCAGAAAGCAATTCAATTCGCAATAAACCA
GTAAGAGCCTTAAGCTTTGTTTCTGAGTGACTTTGGTGCC
CTACTGGTCCATACAACTTGTGGCAGTAACTTGCTTCTAG
CCTGTTGAGCTCAGCAGCAGACCATGATTCACTCGGACAA
GGACTGGCCCGACCCACAGTGGACACTGGGCTGGAGCTGG
CGTGTGTGAAAGCAGAGAATGCCACCCTCCCATCACTTCA
AGGATGCATCTATTCTAGGGATAAACCCAGATCTGATGGG
CTGTGTTTTGGAAAGCAGTTGATAACAGTGTTGTCATAGA
AAACACCTACCTGGGGAGTTCCTTGGACCTTTACAAACAA
CATCTGTTTACTTAGCACAGTGCCTGTCACACAGGAGCCA
TTCAATAAACATTTGGTGGATATCTGTCGAATTGTTCTAT
GGACAAGAATTTAATGAACACCCAGAATTAGTTTTAGGTA
TCCAGGGAGAAATAAAAAGGAAGAGTGGCAAGTCCTATCT
TCAGTGATTCTACAACTCATTGATGAAAAGACTTACACGT
TGGAAGGGTAAAATCCCACCATGTGGCAGTCTGTGACCAG
GGCACACCTGTGTACTGCAGTCCTGCCAGACTTGAGGGCT
TAGAAAAGCTCTGCTTTGCTCAGCTTTTCACACTGACTAG
GGTCCTACCCAAGATGCCTGTGGACCATCTGTGAGAACCT
ATGTAGGAGTGATGACTTTGCCTTGTGAAAGGAGATGGCC
ACACATCTATCCCTCTAAATGTTAAAGTTCTCCTTGCTCT
AATTTGGTTAAAAGCATTTCGTAAGTATTGAAGTTCGTGT
CACATAGAAGGATTATAGAGGACACGTTAGTAATGCTCGT
CATGTAATGCTCATAACTTTGGCAATGAACATGATGATAG
TAATGGGATTGGAATCGCTGTGATGAGGGTTTTTGCTGCT
TTGCTAATGAGGAAATCAGTAAGGAATGAAGCTTCCAAAG
GTCACACACACACACACATTTTCTTCATCCACTCACCAGT
TGATATATACTTAGGTTGATTCCATATCTTTGCAAGTGTG
AATTGTGCTGTTATAAACATACACGTGCAGGTGTCTTTTT
GATATAATGACTTCTCTTCCTTTAGGTAGATACCCAGCAG
CAGGATTGCTGGATTGAATGGCAGATCTACTTTTAGTTCT
TTGAGAAATCTCTGTACTGTTTCCTATAGAGGTTGTAGTA
ATTTACGTTGCCATCAGTGGTGTATAAGCGTTCCCTTTTC
ACCACATCCGTACTAACATCTATTGCCTTTGTGACTTTTT
AGTAATAGTTATTCTGATTGGGATAAGGCGGTATCTCATC
ATAGTTTTAATTTGCATTTCCCTGATGATTAGGAATATCA
AGCATTTTTTCATGTTATTTGGCCATTTTTATATCTTCTT
TTGAAAAATGTTTGTTCATGTCATTTGCCCACTTTTCAAT
GGGATTTTTTTTTCCTTTGCTGATTTGTTTGAGTTCCTTG
TGGATTCTGGATATTAGTCCTTTGTCAGATGTAGAGTTTG
CCAATATTTTCTCCCATCCTATAGGTTATCTATTTACTCT
GTTGATTATTTATTTTGGTGTGCAAAAGCTTTTTAGTTTA
ATTACATTCCATTTATTTATTTTTGTGTTTATTTTGTTGC
ATTTGCTTTTGGGGTCTTAGTCATAAATTCTTTGCGTAGG
CCAACGTCCGGAGAGGTTTTCCTAGATATCCTTCTAGAAT
TTTTATGGTTTCAGGTCTTAAATTTATGTCTTTTAATTCA
GCTTGAGTTAATTTTTATATATGGTTAGAGATAGGGATCT
AGTTTCCTTCTTCTGTATATGGTAATTCAAATTTCCCAGC
ACCATTTATTGAACAGTGTGTGTTTTTGTCTGTCTTGTTG
ATCTTTGTCAAATATCAGTTGGTTGTCTAAGTATTTGGCT
TTATTTCTAGGTTCTCTATTCTATTCCATTGGTCTATGTG
TCTACTTTTATTGCAGTACCATGCTGTTTTGGTTACTATA
TCCTTGTAATAAAATTTGAAGTTGGGTAATGTGATGCCTT
CAGATTGGTTCTTTTTATCTAGGATTTCTTTGGCGATTCC
AGCTCTTTTTTGATTCCATATACATTTTAGGATTGCTTTT
TCTAATTATGTGAAAAATGATATTGGTAATTTGATAGGAA
TTACATTAAATCTGTAGATTGCTTTGGGCAGTATGGTCAT
TTTCATAATATTGATTGTTTCAATTCATGAGCATGAGATG
TTTTTCCATTTGTTTGTGTCATTTATGATTTCCTTCCTTC
CTTCCTTCTTTCCTTCCTTCCTTCCCTTTCTTTTTCTTTC
TTTTACTTTTTTTTTTTTGACATAGTTTCACTCTGTCACC
CAGGCTAGAGTGCAGTGATGCGATCTCGGCTCACTGCAAG
CTCTGCCTCTAGGGTTCAAGCGATTCTTGTGCCTCAGCCT
CCCAAGTAGCTGGGATTATAGGCACACACCACCACACCTG
GCTAATTTTTGTATTATTAGTAGAGACAGAGTTTTGCCAT
GTTGGCCAGGCCGGTCTTGAACTCCTGACTTCAAGTGATT
CGACTGCCTTGGCCTCCCAAAGTGCTGGGATTACAGGCGT
GAGCCACCACGCCTGGCCATTTATGATTTCTTTAATCAGT
ATTTGGTAGTTCTCCTTGTAGAGGTCTTTCACCTCCTTGG
TTAAGTATGTTCCTAAGGTGTTTTTGTTTTGTTTTGTTTT
GTAACTATTGTAAGTGGGATTGAGTTCTTAATTTTATTCT
CAACTTGGTCTTTAATGGTGTATATGAGTGCCACTGATTT
GCATACTTCGATTTTGTAACCTGAGATTTTACTGAATTCA
TCTATCAAATTGAGGAGTCTTTTGAAAGAGTCTTCAGGGT
TTTCTAGGTATAAGACCATATCATTGGCAAACAGAGATAG
TTTGACTTCCTTTTTCCCAATTCAGATGCTCCCCCACGCC
CTGCCTCTATCTTTTTTTCTCTTGCCTAATTGCTCTGGCT
AGGACTTCCTTCCTTGTCCATCTTTCCTATGTACAGGTGA
GGTCCTTGTGGAGACAGGCCTTCTACAAGAGCTTTCTTCT
CATGTTTTTCCACACCTTGCTTCCCTTCACCAGACTTCTG
CAACAGAAATGGAGGAAATGGAGGTTATCTTGGCCTGTAA
ATTCTCTGGCCCAGTTGGACTCTACCAATATGTCCTGTTG
CCCTTCTGTTTATAGACTCCATGTGGTGAGGGACACATCC
TCTCTGGTTTTCTGGTCTAACTCCTGCACCCGGCACAGCA
CAGCCATACTGTAGGTCTTCAATAACTATATGCTGAATTA
ATTAATACATAATCTAGTCTTCAGAGAGTCCCACTTCTAC
CAAACCAGCAGAATGCCTCTTGCCTAATTCCACAGGTCTA
AAACCATAGGGTGCAGATGTCCTTTCCTGAATCCCTTCCC
CTGTCTTCTACCTCCTTCCCAGTCCATAAAGTATTCTAGT
CTAATACCCCTTCCAGAGCAAATCTCTGCTAAAGGTGGAA
TTTACTTTGAGGTCACAAGGAAAAATTTCAATATCAGCTG
AAAATAAGCCCCCAATGTCCTTTGTGCTTTCAATTTTTGG
CCTTTTGGACTTGTTGATCATTTTTAGGCACAGAAATCTA
TTATTATTTCATCTCTTTCCAAGTTGGCAATTTTCAGGTG
AATTGGTTGTATGTTTCAGGGAATGGGGGAAACCTGGGCA
GAGATCATTTTAAAGTAGTCTTTGGCACTTCCTTGATTTT
CAAATGTCTTTGATTTCTCAGCTGATAGAATTGAAGTCTT
CTCCCCAAGTATCGTTAGGCTTAACCCCAGCTTCCAACAT
GTCAAGTGGCTGTGGGAAGGAGCTGAGGCATGAGGGCAGG
CGCAGACATTCTGCCTAGTGGACACAGGCTGGAGCATGCC
TGTCCCAGGGATCCCTGCAGCCCATAGCCCGCTGTGCCTG
TCACCCAACCTCACCCAACCACATTCTTCCTGCATCGCAG
TCGCCTGCAAGACAATACCTCCACTGCTGGCCTCTTGCTT
CTCTGACGCACAAAGAATGTCTGGCTCGATAAACATTCAC
CCAGTGATTATAGGATTAACTGCAACCTGTAGCAAAGGGA
AGCTTTTAAACAAAGGTTTTGCTTTGTTGCTTTGGAAGGG
AAAATTAAAAATATAAAGCCAACAAGCATATTATTTGTTA
ATGGGTATTTTAGGTTTTGAGTTCCAGAATTCAGTTATCA
GTGAGAATTTCCTCTTGCAAAGACGTAATCAAGTTCAGGC
TGTTGTGCTCCTATCTCTCCTCTCCACAGGCTGCACCTTT
AATTGCAGTTTCCATGACAGTGAGATTGTTGCAAGAAAGC
GAGAAAGATTGTGCATGTACTAGGAAAATGTTTATGAAAA
TTCACATCTAGAAAGAAAGAAGGAATGGTGGAAGAGAAGT
GATTTTATGTTCTTGAGTATCTATTATGTGCCAGGCATGA
AGCTAGGTGTTTAACATATATATGGTGTTAAATGTGTGTG
TGTGTGTGTGTGTGAGTGTGTATAAAACTTCTTTTATTGT
GAACTATATAACTCACCTACCAAAGAGTACACAATATCCA
GCTCAGTGATTTATCACAAAGCAAACACCCAGGTAAAATC
AAGAACTAGACATTGCCAGAATCCCAGAAGTGGCCCTTTT
GATGCCTTTCAATTATTATCTCCTCCTTTCCCTTCAAAGG
AAAAAACTACCCTGACTTTTGTGGAAATCACTTGTTTGCT
TTTCATTGTAGTTTTACCACCTATGCGTTAATCCTAAACA
CTATAGTTTAATCATTATGTCTTTTTTTTTGAGACGGAAT
CTCATTCTGTCACCCAGGCTGGAGTGCAATGGCGTGATCT
CAGCTCACTGCAACCTCCGCCTCCTGGGCTCAAGCAATTC
TCATGCCTCAGCCTTCCAAGTAGCCGGGATTACAGGCATG
TGCCACTACGCCCGACTAATTTTTGTATTTTCAGTAGAGA
CGGGGTTTCACCATGTTGGTCAGGCTGGTCTCAAACTTCT
GACCTCAGGTGATCCTCCTGCCTTAGCCTCTCAAAGTTCT
GGGATTACAGAGGTTGCAGTGAGCCACCATGCCCAGACTA
ATTGGTTTAATATCCAGTAGAGCAAGTCCTCCCAGTTTTT
TTTTTTTTTTTTTTTTTTTTTGAGACGGAGTCTCGCTCTG
TCACCCAGGCTGGAGTGCAGTGGCTCTATCTCGGCTCACT
GCAAGCTCCGCCTCCCAGGTTCACACCATTCTCCTGCCTC
AGCCTCCCAAGTAGCTGGGACTACAGGCGCCCGCCACCAT
GCCTGGCTAATTTTTTTGTATTTTTAGTAGAGACGGGGTT
TCACCGTGTTAGCCAGGATGGTCTTGATTTCCTGACCTCG
TGATCCACCCGCCTCGGCCTCCCAAAGTGCTGAGATTACA
GACGTGAGCCACGGCTCCCAGTTTGTTTTTATCCCAGAAT
GTATTGGTTGTGTTTATCCCTTTGCATTTCCATAAAAACT
TTAGAATCAGCTCATCAATTTCCACAAAAGAAAAACTGTT
ATTTTCTTTTTTTTTGGTTGTGGCAGGGAGACTGCATTGA
ATCTGTAGATCAATTTTGGGGAAAAATGATGTTTTCACAT
TTTTTAATTCTAATTTCCATCATGATTTCTTTGAAGTTTC
AAGCATATGAGGATTTTTTAGTTATCTCTTTGTCACTTTT
TCCCCGGAGAAATACTTGGAATTACTTCAATATTTTGCAG
TTTATTGAGACTTACATTATGACCTACCATATGGTAAATT
TCTGTGAATTTTCCATGTGTGCTTGGGAAAAAATTATAGC
CTGCAATTATAGTGTGCATGTCTTGTAAGTATTCTTTAGG
TCAAGTGTATTTGATTGTGTTGTTCAAATCTATATGATTA
ATAATTTTTGTCTGCTAGTTATACCATTTGCTGTGACAAG
TATGTTAAAAGTCTACCATTTGTGATAGTGCATTTGTTTT
TCTGTTTTCTTTTGTATATTTTGGGGCTATGTTAGCAGTA
TGTAGAAAATTAGAATTATATTTTCCTGGTGAATTCAACT
TTATCATAATGAAGTAGGTCTCTCTTATCCCCAACAGTGC
CTTTTTATTGTACATATTTAAGGTTTATACCATGCTGTTT
TGATATACATATACATAGTGAAATGATTACTTATAGTTAA
GCAAATTAATCTATCACCATATATGTATATACATATACAT
GTGTATATATACATATATGTATACGTATATACATATACAT
ACACATATATTACACACACATGTATGTTTATACACAGATG
AAGTTTGATATATACAGATGAATTTTGATTACACATGTAT
ATGCATTATGTGTATACATATACACACATGTATATGCATA
TACACACATATATACACATATGTATGTTTATATACAAATA
AATTTTGATTATTTCACTTTTCCCATTTATTAACTTGGAA
GTTACCTGTTTTTACTAATTTTACTAATTACTAGTTTTTA
CTAATTCTTTTAGACATTAATTTCATTGATTTCCTCTCCC
AATCATTGTTATTGTGAATTTTGATTCTCTGTACATTTTA
AACTCCCCGTACTTTGTACTACTGTTTTGTATGGTTGATA
TTTATTTAGACTCAACCACATATTTATTCTTTACTTGCTT
TTCATTCTTCCCTTGATCTCCAACTTGCTAACTGAAATAC
TTTTTTGTTTTGTCTGAAGAACTTTTTAATGTTTTCTTCA
GTTATGAGTCTGCTGGTGACAATTTCCTTGGTTTTTGTTT
TAATGCAGTTTTTATTACAAATTCTTGACTGGGTCCTGTG
GCTTACGCCTATAATCCTACACTTTGGGAGGCTGAGGCAG
GAGGATTGCTTGAGCCCAGGAGTTTGAGACCAGCCTGAGC
AATATAGTGTGACCCCATCCAATACAAAAATACAAAAATT
AGCCAGGTGTGTTGGTGTGCACCTATAGTCCCAGACACTT
GGGAGGCTGAGGTGACCCAGGAGGCAGAGGTTGCAGTGAG
CCGAGATTGTGCCACTGCATTCCAGCCTGGGCAACAGAGA
GACACCCTGTCTCAAAACAAAATGAAACCAAATAACTTAA
AAAAAATCTTCATTCTTGATAGATTTTTAAATTCTGATCA
TAACATTTTAGATGGGCAGCTATTTTATTTCAGCCTTTTA
AAGATGTAATTTCACTGCCTCTTGGCTTCCACTGTTGAGA
AGTCAGCTCTAAGTCTTACTGTTACTCTTTTGAGAGTAAT
CTGTCCTTTTTTCTCTAGTTGTATTTGAGTTTGAAAATTT
CTCAGCCACTACTTCTTCAGATATTGCTTCCGTTATTTCC
TCCTTTTATTTGCCTGCTGATACTCTAACTACACATATAC
TAGATCTTCCCACTATATCTTCTATACCTCTTACCATCTC
TTGTAGACTTTCCATCCTTTTCCTCTTCATGCTTTATTCT
ATGATTGTCTTCTGATCTATCTTCCACTTCACAAATTTTC
TCTTCAGTTGGGTCTCAACAATTGCTAAAGTTATTCACTG
AGTTCTTAATTTTGACTACTATATTTTTTTAATTCTAGAA
CTTCTTTTTGTTTCTTTTATATAGTTTCTAGTTTGCTAAG
TCCTTAATCATTTATTTTCTTGAAAAAATAACAGCACATG
TTATATATCTTCTGTTCACCTCTATGGATGTATCTTCACT
CTCTCCACTCTGCTGTCTCTCCAGGAACCTGATCTGCATG
GACTGTATCAATTAACTTTCTTGTCCTCTGGCTTCTAGCT
GTGTTTGGCTAAAGCAAAGTACCAGTAGGACCACAGGGAA
GGAGGAGAGTGAGATTCGGTACTGATTTACCTGATCTCTT
CCTGTGAGGTCACTGTGGGCTGGCCACATTCCGTGACCAT
AGACTCTCTGTCTCTAGATGCTGGTAGTTCCTCCCTCCCT
GTAACTCTTCAAGCCTACAGGTGGTAAAGCCTCCTCATTG
TTAATAGTCCCAGAGTATTGGACCCCATCTCTCCCCCTCA
CTACCCATGCTTTTGAAAATTATTCCTTTATTAAGGAATA
ATATTATCCCTCATATTATCATAGTTTGATGGTTCCATCT
GTGTCTGGTTGGAAGCCTGACTGCCACAACATGTTTATAT
TATGTTTTTGGTTATTTAAATAATCAGACTGTACGTGGAT
CTGTAAGACTTCATGTGGATCTATTTCTACTCTCCTTGTT
TCTGCTATTTTATTAGTCATATTTTCCTGTTTCATATGGC
TAATTTTTATTTTTTTAATTTTTATATATTTACTTTTTTT
GAGATGGGGTTATGAGAATGGCTAATTTGTGTATTTTTGG
TGGAGATGGGGTGTTGCCATGTTGTCCAGGCTGGTCTCAA
ACTCCTAACCTCAAATGATTCACCCACCTTGGCCTCCCAA
AATGCTGGGATTACAGGCATGAGCCACTGTACCTGCCCTC
ATGTGGCTATATTTAAATTATGTGCTAATAATTGTATGTG
CAAAATTGCTTATAGAAATGTATTCTTCATTCAGAAAGGA
CTTACATTTGCTTTTGCCAGGCAGTTGGGATTATTGTAAA
CTGAAGTGTCTAGGAAGCCTTATGTAGTTCAAGTTCATTC
TTCTTCAGTATCTCGACTTGAAATGGGGAGATTTACCAGC
AACTCTCCTCAACTCTCCTCTTGGCAGGCCCTAGAATATA
ATCCATTCCCTTAATTTAGCCTCTTACCCTTTCTCCAACC
CCTCATGAATTGCCAAATGCTCCCAGGATAGAGCAGCCTT
ATCTTCCAATTTACTTTTTTAAGGCTCCAAATTGATTCAG
TAATTATTCTCTCTCTTGTTGGTTCTCATTTTTTAAAAAA
AAGAAAAAAAAGTTTCTGGTTATCTTCAACAGGAAAATTG
CTCTGAATTAATTTTCCTTCTTCAAACTTGGCTAGTCTAA
CTAATTTATCTAGGCTGATGCATCTAGAATAGCTCAGATA
AGCCTAGCTCTAAATCCTGTACTCTTTTGTTTAACACTAA
ACCATCTTTAGCCTCAACTGAAAAAACTGATTGTTTAAAA
TTGAACCAGAATTTTGCACTGCTAGCTACAAAAGTCAAAA
TAATTTAATATGCAAATGTGAGTCTCTTAAGGATGTTCTC
CATATCTCATTTGCTTTCATATCCTTAGAACTTAGCCTAG
TATGTATTCAGACAGTATTTGTTAAGCAAAAGAAAGAATA
AGTAAAAGGATGAAATACATAAAATTCAAATGAAGATAGT
TTCTATATGGATTATATTTCTCAACCTAAAATAATCCTCT
TCTGGTATATCAGGTGTCTTCCTTGTTCAATTTTCCTTTT
CAAGATAAAATTTTTAAATGGTATAAGTGGAACGCGTCTA
TAAATTCTGGGCTTCCATTCTCTGCTCCCCTATCCCAAAT
ATTACAAGAGATTATCAAGATCAAGACTAGCCTAGTTTCT
TTCTAGGAGTCCCTAGGACTGGGTGGTCCAGTGCCAAATA
CTAGAAGGATCTATTCCTGTCAATCCAGCTTCAACATGCC
TCAAACTGGACTCAGCATCATCTCCTTTTCCCTTACTAAT
TTATTCTCCTTCTCTGTGTTTACTACCATATTTGGTGTCA
TTGCATCATCCTCCCCCTTGCCTGTACCAGAATCCTAGGG
GTTATCTCTTATTGCATCCTATCCAAATCACCAAGCTTGG
TGAGTCAGTGTCTACATATTTCTCACATTTGCCCCACCCT
GGACATCTCTACTGTGACTGCTCTAATTCTCATCACCATT
CACCTGGAGGTCAGCATTGGCCTTTTTTTTTTTTTTTTTT
GAGACAGAGTCTCGCTGTGTTGCCCAGGCTGGAGTGCAGT
GGCGCAATCTTGGCTCACTGCAAGCTCCACCTCCCGGGTT
CATGCCATTCTCCTGCCTCAGCCTCTCCAAGTAGCTGGGA
CTACAGGCGCCCGCCACCATGCCCGGCTAATTTTTTTTTG
TATTTTTAGTAGAGACGGGGTTTCACCATGGTCTCGATCT
CCTGACCTCGTGATCCACCCGCCTCGGCCTCCCAAAGTGC
TGGGATTACAAGCGTGAGCCACCACGCCCGGCCTGGCCTT
TTTAACTGGTCTCACCTTTATCCTCTCTGGACCATCTCCA
CAGAGAGATCAAACATTGACACAACATTGCCTAAAGCCCT
TTGGTGCTTTCCTATCGTCCACAGACAGTCTAAGCTCCTT
GCCATAGTTGGTAAACTCTCCATAATCTGGCCCTTACCTA
TCTCTCAAGCTTCCTTTTCCACTGTTCACCTTTGTGATGT
CCATGGTCGAAAACTGCCAAACATATTACATACACTTCCA
AGTATTCCTGCTGTTCCTTCTGCATGAATTTCTCTTCCCT
TACTTCTCCCCCTATTTAAAACTTTACTTATTCTTCGAGA
ATCACCTTCTGCCTCTTGAGTCTAGTCCAAGTGGCCCTTC
CACGTGCTCCTATGGCAAAGTGTCATCAAAACACATAATT
AGCCTGTAATCCCAGCACTTTGGATGCCAAGGCAGGCAGA
TCACTTGAGGTCAGGAGTTCAAGACCAGCCTGATCAACAT
GGTCTCTACAAAAAATACAAAAATTAGCCATATGTGGTGG
TGCATGCCCGCAATCCCAGCTATTTGGGAGACTGCAGCAG
GAGAATAGCTTGAACCCAGGAGGTGGAGGTTGCAGTGAGC
CAAGATCTTGCCACTGCACTCCAGCCTGGATGACAGAGCA
AGGCTCCGTCTAAAACAAACAAACAAACAAAACAAGACCA
CCCCACATAATCAGTTTTTTTATGACTGTCACCCTCACCT
ATCTGTAAGAAACTTGAAGCACTCCACCTTAATGGTAGCA
TTTAATAGGCCCTTAGTAACAGTTTGAAAAACTAAATTGA
ATAATAATAATTAAGATTAATCAAAATTAGAATTTATATT
GTCTAGGTGTCTTAGTCATTTCAATGGGTGGGGTTTATTT
TGTTGTTCCTTGAGTGTATTTTTCTCTTAATTTTAAATAA
TATCTATAACTATGAATATTATATTTTAAAGATCCATTAT
ATTTTCTAGCTTATAAATGGGTGATTATCATATTATTTTC
AAAGCTGACTTTTTTTTTTTTAAACACAGCAAGATGGGCA
TGTTGATACTGAGCTCTCATTTTCTCATTTTGGGGCCCTC
ACATATTTTGACATTTTTTTCATCTTCTCCATCAAAAGAG
ACTCAGTGTTCTGTAGGATGGTGCTCCATTTGTTAATATA
TTATTGTTATTAATATGTTACCTTCCTTCCTAGTGGGATT
GGAACGTACATCGTTTTATGCCTTTATTCATTCCTCACCC
TAACCAATTCCTTATATTTATGTCATGGAACCATCTCCCT
GGTACCTCAGAGTAAAACTCTTCTCTCAGCAGAAATGATA
AGTTCCCTAGTTGGTTATTTCAGTTGTTGGAGCAGTAGCT
AGTGAGGGTCTCTTCCCCCTGCGATTAATCCTGACAGTCG
CTATCAACTTTCTCACCTTTGATCTAAAAACCCCAGCTTC
CGTTAGCTTTATAACAATAATGGTGATGCCTATTGCCAGT
GATTTGAAGAAGTGACCCAGGGAAGAAGGGAGTGAATGCT
TTTTACAAACGACTGGGTCTCCATTTGGTTTTATTGCTTA
TTCTCTTAACCCCCAAAAGGCAAAAGAAAAGTTCATTAGT
TCAGTGTCTGACAGCTCAGAAACGAGTAACCCAACACATT
TGTGTCCCCTCCATTGATTTAACCCTCGTGGTAAGTTGAA
TTTTCAAATAATGTCCACAGCTATATTTCTAGTCTCACAT
GTTGTTCTGGAAACTTGCCACCTCCGTCTGCAATAAGAAA
TGAAGTCCATCTCCCCTTTGCCTTGTGACTGCTTCGATGG
GTATAATGTCATGGAAATAATACCGAATAACTTCTAAAGT
TAGATTATAAAAGGCAACCTGGCCAGGCATGGTGGCTCAT
GCCTGTAATCCCAGCACTTTGGGAGGCCAAGGCAGGCGGA
TCACTTGAGCTCAGGAGTTGGAGACCAGCCTGGGCAACAT
GGCAAAACCCTGTCTCTACTAAACATACAAAAATTAGCTG
GGCGTGGCCAGGCGTGGTGACTCATGCCTGTAATCCCAGC
ACTTTGGGAGGCTGAGGCGGGCGGATCACAAGGTCGGGAG
ATCGAGACCATCCTGGCTAACATGGTGAAACCCCGTCTCT
ACTAAAAATACAAAAAATTAGCTGGGTGCAGTGGTAGGCG
CCTGTAGTCCCAGCAACTCGGGAGGCTGAGGCAGGAGAAT
AGTGTGAACCCAGGAGGCTGAGCTTGCAGTGATCCGAGAT
GGCGCCACTGCACTCTAGCCTGGGCGACAGAGTGAGACTC
TGTCTCAAAAAAAAAAAAAAAAAAAAAAAAAAATTAGCTG
GGCATGGTGGCACATGCCTGTAATCCTAGCCACTTGGGTG
GGAGGCTGAGGTGGGAGGATTGCTTGAGCCCAGGAGGCAG
AGGTTGCATTGAGCCACGATTGTACCACTGCACTCCAGCC
TGGATAATACAGTGAAAATGTGTGGGGCGGAAGGGGGGCG
GGGAAGGCAACCCACACTTTGGGAACACTGAGCTGCTCTT
TGTGATATCCAATTACCCTGAAGCTGCATGTTGGAAAGGC
CATATGGAGATATCATGTAGAGGGAGAGAGAGGCCCAATG
AACCCCAGCTATTTTAGCTCATTTTTGCATCTTCCCAGTG
AACTGACAGACAAAGCCTGGGAGCTGGAAACTTCTGAAGC
CTCATTCACTTGCATGTCTGTCATGAAGCTTCAGGGCAGC
GCCAGCTGATGCCAGGTGAGCAAAGATGAGCTATTTTCCC
TATACCCTGCCGAAACTGCAGATTTGTGGGTGAAACAAAT
GCTGTTTTAAGCCACTACATTTTTGGAGGGGTTTCTTATG
CAGGAATATATAGTGAGAACACCCCTAATGACCTGAGCTC
AAACCAGAAGTATTACTTAATCCCTTTTCTGTAAAAAAGT
AGAAATTTAGGTTCTTGATGTGCTCTTTTATGGCAGACAG
AAATGACAAGTCAGAGGGTTTTAAACTCTTTGTTTCTAGG
CTACTGGGTGAATATAACACAGGAGCTATTTCTTCAGGGC
CTCTGGGAAGCTAGAGAAAGAAAGAATAATTAAAGTGGTC
CAGAAGGAAGAGAAGCATGTGACAGGCTATGCCTGGTACC
TCCAGACCAGAGGGTAAGGGATGACCATTCCTTTCTTGTA
CATGTGTATCATGTTCCTGATTTTCCAAAAACGGTATTCA
CCACCCCCACAGAAGAATGCGAAAGTCCTGCTTTTCAGAG
TGCATGATTCTTTCCACAGAGAAAGAAGATTCCCCCCTCC
CTTCCTCTCCTCTCCTTGCTACTTGCTATATTTCTAGGGC
TCGTGCCTCCATGATTAGAAGACAGGTGGGTGACTGTCCA
TGGTGCTGCCCTCTGCTTACTGCACCAGACCGTGTTTTGT
TCCTTCACAGGAACCCACATCCACAGGCTCTGTGATTTAC
AAAGACAAACGCATCCTAGATGCCTACGTGTTCTAGAATG
TGTCACCAGGTCTTGTACATTTGTTGCAGATGGGATATAA
AGAATGTCTAAAAGGGAAGACCACCCTTTGTTCTTTTCTT
TACTGCAGTACCTTACCTTTCCACCTCTATCTCTTTCCTT
CACCCCATGCCCTCTCCCTGCAGGCCTCTTTTATTGCTGT
GCCAGATCGTAAGTGGAGGTAGAAAATGGATGGCGGTGGC
AGGGTCCTGAGTGTCCGGAGGATAGGACTATGCTTCACAG
TTATCCAGGTGGCAGCTGTGGTGAGGGCTGACAGAGATGC
TCCATCTGAAGCCAGACCTGCGTACCAATCAAGCCTCTGG
TGTTTGATTGCTGTGTGAGTGAAGCAGTCACTGAGCCACA
TTTTTTCTCATCTGTAGACAGATAACTCAGGCAGAGCAAT
GTGATGAGGATTAAGTGGGGTGCTGTATTAGAATCTTGTA
AACTACAAAACATTCAGCTAATGAAGGGTTACTTCCTTCT
ATGGGGGCCCCAAACAGAGAATAAAAAGTGGTAAAAGGAT
GAGTCCAAGAACTACTGAAGGCTGCAGCAATGATGGGACC
GATGAGGAGGGAGGAGAGAAGTCCCCAGAGGCAGAGGAAA
TCTGGACCAGAGTCCCAGCCAGCTGGGTCTCATGGAGCTA
ACCCAGCAGAGAGAGAAAGAGGCTCACCTGGAGTTGGGCG
AATGCCCAAACGAACGCGGCAGGCAAGGCTCAGAGCTGAA
AGGGAAGGAACAATTGTAATAATAGCAGCCATGTGCCAAG
CCCTGGCCAAATGCCAGCCACTGTGCAAGGCTTACTTGCT
CATTTAATTCTCACAACAACTCTGAGGCACGTGTTACTAT
CCTCATTTTACACAGTGGAGAATGAGGTTCTGACAGGCCC
AAGAAATTTCTAAAAATCTCACGGCCAGAAAATGGCAAAA
TCTGGATTCAAATCTAGGGTTTTCTTTTTTATTATTATTG
TTATTTATTTATTTATTTATTTTTGAGATGGAGTCATGTT
CTGTCACCCAGGCTGGAGTGCAATGGCGTGATCTTGGGTC
ACTGCAACCTCCACCTCCCAGGTTCAAGCAATTCTCATGC
CTCAGCCTCCCAAGTAGTTGGAATTATGGGTGCCTGCCAC
CATGCCCAATTAATTTATTTTCAGTAGAGTTGGGGTTTTG
CCCTGTTGATCAGGCTGGTCTTGAACTCCTGACCTCAGGT
GATCCACCCACCTCAGCCTCCCAATGTGCTGGGATTATAG
GCATGAGCCACTGCACTCGGCCCAAATCTAGGGTTTTCTT
ACAACTAACTAAGCCAAAGTTAGCAAGCTTGAGATAAGAT
TTTTGGTTTTGTTTTGTTTGGGTTTTTTTCATGATTTCTT
TTTAAGACAGAGTTTCACTCTTGTCGCCCAGGCTGGAGTG
CAATGGCACAATCTCGGCTCACTGCAACCTCCACCTCCTG
GGTTCAAGTGATTCTCCTGCCTCAGTCTCCCAAGTAGCCA
GGATTACAGGCACCCACCACCATGCTCAACTAATTTTTGT
ATTTTTAGTAGAGATGGGGGTTTCACTATGTTGGCCAGGC
TGGTCTCAAACTCCTGACCTCAGGTGATTCACCCTCCTTG
GCCTCCCAAAGCGCTGGGATTACAGGTGTGAGCCACTGTA
CTCAGCCGATTTTTTTTTTTTTTTTTTAAATAACAAAGAG
AAGCATCAGATCAGAAGAACCTAATGTGAGGCAGACTCCA
AAGCCAACGGATCAAAGAACAGGGTGAGCAAAACAGAGAG
GGTAGAGGGACAAGTCAGAAAGGGGTCTGTGCGAGTACCT
GAAACATGCACATATCCTCTTCCCTGTGGAGTGGCTAATG
GGTGGGCCAGGCACTTTTAAAGAGCTGGGGACAGAGCAAT
CTCCTGCAGCCTGTTCTTAAGTGAGCACCAGAAAAGCTTC
CACGTGGGTCTCTCTGTGCTCGTGTTCCTATCTCGTCATT
GTAATTGATAGCATTAGTGCATGGTATCAACCAGCATTTG
CCAAAGTTTGTTCTGTGGGACCTTAGTTCTGCAGGGTTAA
TAGATACAACTTGGAATGAAGGTTCAGGTAAATTCACTTC
AATTTAACACACTTAGTGAACACCCACAAACAGAGCTATG
AAGTATGTATTCGACCATGAGCAATAAATAGGCAAAGTCT
CTGTTTTCATGGAACTTGTAGACCAGATGTTCAGTAAGTT
TGGAAAACGTTACACCAAGGTGATATCGGTTTCTTTACTG
CAAACATTTTAGGGTCTTATTATGCTAATAATCATTGTGA
CTTTATAAGAGTGGGTAGAGTATATAGCGTTCCCCCATGA
TATCTATCCAGGGAATCCTATTTTACTTGTTGTAAAGTCT
CTTCTTGTGGCTCCCGGGCTAGTGTTCTTTTTTCTTTCTT
TCTTTCTTTTTTTTTGAGATGGAGTTTCGCTCTTGTCACC
CAGTGGAGTGCAATGGTGCAATCTTAGCTCACTGCAACCT
CTGCCTCTTGGGTTCAAGCAATCCTCCAGCCTCAGTCTCC
CTAGTAGCTGGAATTACAGGCACCCACCACCACGCCTGGC
TAATTTTTTTTTATTTTTAGTAGAGACGGGGTTTCACCAT
GTTGGTCAGGCTGGTCTCGAACTCCTGACCTCAGGTGATC
CTGCCTCGGCCTCCCAGAGTGCTGGGATTACAGACATGAG
CCACTGCGCCCGGCCCAGGGCTAGTATTCTACAGAACAAG
CTTGCAAGGGATGCTAGGGCAGACAGAGAATGATACGTGC
CCTTTCACCTCCCTTCATTTTACAATACTGGTAGTGTGGC
CAAAAGAGATGATGGGGAACACATAAGCCCAGAACATGGC
AGCCAGGTGATGCAACTATGGGGGTGAGGGTGCCATTCGT
GGATGCCAAGTGATGGCTACTTCTCAACACTGAGCCTGAT
GAAGAGTCAAGACTACCTGGAAATCGCCACAGGCGAGCCC
ACGGAAGGTGTGTGCGTCTCTGAACAGGATTGAGAAGCTC
ACTGGGCCAAAGATGTAGCAGGAGAAGGAGAAATAGAAAG
TGGAGCCTTGGGAGAGGGTAAGTCCTTTGCTCCTAGGCCA
TATGACAGGGGGAGGATTTTCTGTCACAGTACTGTGGGAG
GACCTAGGTGGCAGCTGCCCTGGCTTAGGGGAACAGCATG
TCCTGTCTTATAGATATAAAGAGAAGTGCTCCTGGAGCCA
GCATGGGGCTTTGTATGCCAGCAATCAAAGTTTATCACTC
AGGCAAACAAGCCAGAGGAAAAGAGCTGACAAATGGCTAA
CATTTCCCCCGCCTTCTTCTCCAGGAAGATGTTTCAGTCT
TGGTTTCGCTCTGGGTTTTTCCTCTCTCTGATCTCTCTTG
CCCTCACGCAGTGTTCCCTGCCCAGGCATTACATAACAGC
CTGGACTGCAGGGAACACCTATACAAGAGGCCATGACAGT
TAGACAATGGGCAGGCACAGGCTGCCCTGAGAAAATGGAG
TCATTCATGAGCTGTGTGAGAGGCGGCTCTGTTCCCAGCT
TGGCTCACTGGTAAATGAAGTGCGCTGGGGACAAAGAGGG
AAACTTTACACTCTAGCAATTTTCCCACAGTGGCAGGCTC
ACAGAAAAACAAGGCACTAGTTGGCTTAGAGGAGAAAAGG
CCAACCATATCCACAGACTTTGCTTTCTCCCCCAGATTGC
CGTCTTGTGCCAAAACCACAGAATAAACTCCCAGGGAGGG
AACAGCAAGGCTATACTTGCTCTGGGTCTCAAACGGCAGA
AGCCAGAGAAAAGGTGTGGGTCTGCCTTCGGCTTCTGTCT
GTTTCCATGGCTGCTTGATGGGTTTTCATTTCTGATCAGC
TCATATTTGACCTCTGATCTAGCTCGCCACCTTAGAGGGA
AGGAATGCTTTCAGTCGAGATGATCATCCTGAAATGAATA
ATAACGGCTCCCCCTAGCGCAGCTGCTCAGCAGGGTCAGG
GAGCACCTTCCTCTAACACAGCTGTCCGGCTTGCCTGATC
TGAGGGGTCTTCAGCCTACACTGCTCAGGGCTGTGTGTGG
AGTCACATCTCGAGAATACTTTGCTGTGGGGCCCAGGGCC
TCTTTGCATGGGAATCTATACTGCAGCTGCAGGTATAGTG
CTGTCCTATAGACCACAAGGTACTAAAAATTTAACCAAAA
CGTTATGAGTGTCTTATAGTGGGGGTTTTATATAAGACTA
AATTTTATGTCAAGAAAATACCAAGATTATTACAAGTAGT
CTTATATGTTAAAAACAATTACCAAATCCCAGCAATGACC
TACTTATCTATTTAAAGAAATACAAAGCTCTTGTCCAACT
TAACTATTTAGGGACTTCTAGAGTCCATTACAGAGCTATT
CAACCCACGGCAGTAATCCTACCTCTGAGAATACTACTGT
AATCCTCAAGTGCAGAGTAGAGACTACTGTGTGGTAAGTA
TTATAAGGTATTAAGATACCTCTGTATCCACCCTGGAATC
TTGCCTTCCTACCCAGTCCCAGAGGGACCCACAGGATAAT
GAAGGAAGGGAATTATGTGGTATAAAATGTTTCCTAAATG
ATAAATGGACACCAATGTCATCCAGCCTGGAAATACATGT
ACATGTAAAGTGGACCTGGGTTTGCCAGCTCAGCCTCATA
CAGGAAGACTCTATACTTCTGAGCACCAAGCCTACAACAT
GAGCAAATGCCGTTTGCTTAGGAATACAGAGGTTAAATGC
TCTGGGTCAGACAGATGGGCCTGGATCCTAATTTCAAAAC
TTAGTAGCTGTGTGACCTCAAAGGAGTTGCTTCACTTTTG
CTGCCTCCACTATATTATCATAGTGGTAACAGTATTTAGG
AAGGTGGGCTAGGACAGACCAAGCATCTCTCCTGGGAGTG
CTGAAGGAAGTGGACGCCAGGGCGACCCCCTCTCTGGGGC
CATTCTCAGCCAAGAGCCCCTGCCCACAGCACTGAATACC
CTCATGCGACCAGTGGCCATTTTTTGAGGAAAATCCCCAT
TAACCTGGGAAAACTTCACAACACACCAACATCGTTTCCT
GCATTGGGGCTTGGAAACCACTGCATGAAATAATTTATCT
GTTACTGTTTAATCCTATACTGGCTTTAGTTATATTATTT
ATAGAGAAATCTTCAAAGTTTTCTCCTTTATGCGTCAGGT
GTAGCTAGGCAACTTTCGCCAAATCTACGTGCCTCCCCTA
ACTGTTTCCACTTCAGCATTTGAGGAAAGAATCAGAAGCC
CTTGGGCTTGCAGATTCTCAGAGAATAGACATGAGGCAAC
ATTTTCTGAGCTCTCATCACATCCCGGGTACCATGCTAGG
CTTGCGTACCTATGATACTCCCAACAGAGTGAGGCAGAGA
GGTGATGAAGTGGGTTAGAGCCTAAGGATGGAGGCTGGAA
ACCTATGGGAGCATGTGCTAACCAGGGTGGTGGTGACCAG
AGAAGGCTTTTCAGAGGAAGAGATAGCCAAGCTGAGTCTT
GATGAATAGCCAGGTGCAGGTGTCGTGGTGCACCCAGGCA
GAAGGAGTAGAGCAAGAAAGGACTTGGCCAGCCCAGACAG
CCTGCCTGTCTGATGTGTTGCAGTAGATCCACAGAGTTGC
AGAATTGGAAGAGGTGGTGAGGGAGGAGGTGGGGAATAGG
AAGGCAGGAGCCAGGTCTCCATAATACTCCTAATTCCCTC
TGGGACATCATCTGTCCCTCAACAATGCCTCTAATAGAGA
TATCTGCTGCTCTAAACATTTACTGATGCCTTAATCTTTC
AAGCAGAATGGTAAAGAAGAAAAAGCCTGTGGGTACCTCC
TCGCATGTGTTGTTTGTTTGTTGTGAGACAAGGTCTCACT
CAGTCACCCAGGCTGGAGTGCAGTGGCGCCATCATGGCTC
ACTGCAGCCTTGACCTCCTGAGCTCAAGCAATCCTCCTAC
CTCAGCCTCCTGAGTAGCTGGGACTACAGGCATGTGCCAC
CACACCCAGCTAATTTTTGTATTTTTTGTAGAGATGGGGT
CTTACCATGTTGCCCAGACTGGGATTCCTCACATGTTTTC
ACATAAGTAGTCCCTATACTTGCCTTGTTCTTTCCAATGT
GAAGAGAATTCTTCAGGCAATTAAGTTTATGCTTCCACAA
CGATGTCGCTTCTCCCCACTGCTCTTTGAAGCTGATCTTT
GTTGGAAAAATTATTTTTCATCAAATTGATCTAGATTACT
CATTGACTAGCTTGTTGACTATAGTTGCTTCTCAGAAAAA
GCTCACCTGTTAAGCTTAACAATAGGTACCAGTATTGAAC
TAGTATTATATGCCTGGCATGATGCTGGGTGCTTCTGAAA
CATTTCTATTCAATATGCATAGCAAATTAATGAGGAAGAC
ACTATTATCATTTCCACCTTACAGATGAGAAAAATAAAGC
TTGATAAAATAACAGCTTATACATGACAGAACTGGGTTTT
AATCTATTTGAATCCAAAATCACCACTCTTAGCCAATTCA
CTCCCCTGCTATTATAAAATGCTTTTGAAAACAACTTAAA
AGAAAGACATGTGGCTGTTGCTGCACGAGGGACAACCAAG
TCTTTTGACCAGAAAACATTTTTCCCCTTGCAGAAAGAAC
TCAGGAAAGCAGCAGGCAGTCCGGAATGGCAATGGGAAGA
TCCAAAGGCAGCAAAGGCTTCTCTCCGCCATGTGAAAGGC
CTGAGTTTGATACCTCAGGGAAGTTTTAATGCCAACCTTC
TGTAAAATCCCCATTCTCTAACGTATGGCTTCAATTAACA
AACATGTATCAATATTTGTTAATCATAACAAATGTACCAT
ACTCCTGTAAGATGTTATCAACAGGAAAAATTGAGAGAGA
GGTGCATGGAGCTCTGTACTATCCTTGCAATTTTTCTGTA
AATCTAAAACTGTTGTAAAAAATAAAGTTGGGAGAGGAGC
AAAAAAAAAGTTTATTTTTTATTGAAAAGAAAAACCTTCA
TTCTCCACAGCCACATCCATATTTCAGAATTGTTCTTAGA
AACTTCCAGAAACAATTCATTTACTGTATATAACATTATG
GCCTAGATTAAACTGAGCAGTAATTATTAATGCTTAACGT
TAGTGCAGAAGCTCCAAAATTATAGAGTGTTTGTGTAACT
CTAAATCTTAAGATACATGTCAGTGATACCCGAAGTTTAT
TTATTTATTTTATAGAGAAAACATAATTGACAAAATGGTC
ACATACTTTTTAAACTTTGTTTTCGAAATCTTTGGGAATG
TAACCATTGAGCCCCATGTTCCTGATTCAAGCTCCTCTGT
GCATCTCAAGAGTTGTTGAATTGCAGTCGTAATGCCTGGG
ATGGAAGAAAAGGCTTCCAAGGGGCTGATCTCACAAATCA
GTGAACAGGCTGACCAGTCTTTTTACTCTGTTTGTTCTCA
GGCATGTGAAAGCGTTCTCTGGTCCTAAACATCCTGTTTT
TGTTGTGTCCCATTTGTTGAGGGGTTGAGGGTGGCATTGA
TGCAGTCTCCATGCTTTAACTAGGCTGCTATTCCCTATTA
CCTGCCTGCCCCAGCTTCTGACTACCACCCAGGTTAAAAG
GAGCATGTCTGATGAAGAAACCACCTCCCTTAGTCAAGAT
GATTCAACTTCATTCTACTCTCATTCCCTTTCTCCAGGTG
GAGATCTGAGGGTCTGAGGAGGAGACAGAGAGAGAAAGGG
ACGCAAAAAGCCTCAATTCTCAAGCTCCTGTCCCAACAAC
ATCAATATTATCTTCATAAATTTAAAGAATATATAGCTTT
ATGTTATATATAAAGTCATATATCTAACTACATATATATA
TGTATGTATATATATCCATCTGTAAGGTGGAAATGATAAT
AGTGTCTTCCTCATTAATTTGCTATGCGTATTGAATAAAA
ATGTTTTAGAATTATATATATATATAAAACAACGTAGAAA
GGCTGGTTAATGTGAGTTTCATTATTATCCAGAAAGCCAG
CAGGAGTTGGATGAGCTCATTCACAGAGACCACTGGGTTT
TAGGAGCAGGAATTTTTATCCCTCTGGACTGGGAGAGTTG
GGAAGAATGAAAGGATCCAAGCTTTACCAAATTCAGACTC
ACATTTTAGTTCCCAGCCAAAGGTCATGTTGAAGCACAGT
GAGAAGCAAAGTTTCCCTGAGGAAGGGGGTTGGACTTGGA
GGTTGGTTCCCCTATTTAGATTCAGACAATGGGAGGGCAG
TTTATTACTTTTAGAGCACGGTGACAATGCAATGCTTGGT
GAAAAACAGTTCTCAGGACATTTAGAATTTGTTCTCTCTC
CCTGCCATGTGCTTATGGGATACTCCCATAAATCCCTTCT
CTTATCTGGATACAGGGACCTATTGACTAGTCCTGCTAGG
GATTGGAATCTGGAAAAAGCAATTTATTCTTTGGTTTGTG
CATTTTAAAAATGCCTGTGCAAGGACGAGGAAACTGCTAT
TCATATTCCCAGGAAAAGATACCTGTATCAATTACTAAAT
ACGGCACCTCGGTCATCAAGAGTGAGTCCAACAACTAACA
GGTGTCTTGGTTTGTGAGGCGCCCCCTCCAGCATTAATGG
GAAAAGAGATGAGGGCCAGGGCTGGGTGTGGTGGCTGATG
CCTGTAATCCCAGCACTTTGGGAGGCTGGGGAGGGGGGCG
GATCACAAGGTCAAGAGTTCGAGACCACCCTAGCCAACAG
GGTGAAATCTTGCCTCTACTAAAACTACAAAAAAATAGCC
GACATGGTGGCATGCGCCTGTAATCCCAGTTACTCAGTAG
GCTGAGGCAGAAGAAGTGCTTGAACCCGGGAGGCGGAGGT
TGCAGTGAGCAGAGATCCAGCCTGGGTGACTGAGCAAGAC
TCCGTCTAAAAAAAAAAAAAAAAAGATGAGGGTCCGGAGA
TTCCAGTCCAACTCCTCACTCCTGGGTCGATCTCACCAAA
TAGCAAAGGGTTTCCTGTTCACCCTTTCCATACTGGAACA
AGTGAGAGGTGGAGGATGGTGAATCATTTTCCAAAGCCAG
AATTGGCCCTCTTGGAATCTTTGTGCATTTCTGATGGAAT
GTAGGAAAATTAAGAGAAATCGGGAGGTTCCAGGGATTTA
GCATGGTTTGGGCCACAGCACAAGGTCCCGCAGGCTCTGA
AAGACCAAGCTATAGCTCCAATACAGGCATTATCTGACTC
CAAAGTTCAGGCCTCTTCTACTTGAGATCTGAGCCCCTCA
CACTGGAGCATGATCAGTTAAGGCTGCAAAAGGGAGACAG
TAATGGAGGTCAGCGTTGAATAGATACGAATATAAACTCT
TGGGTACTGTTAACGCCAAACAGCCTGACATCTCACTTCA
GATATAACTGTAACAGTGTCCGAAATCCAATATTAGCATT
TAAAACTTGTAGAATGCTTATTGTGGAGTCATTGAGTAAT
GCAGAAAGAAAAAAAGTAAAGCCCTGAGGATTCAGCTCGT
TTACCCAAGTCACTGACACATTTAAGGAACAGCTCTTATA
AGTCCATTTAGGTGGTTTAGGGCTGCGGAAGATGCCCAGA
ATCCCTAAATAGAAATAAGTACTGGTCATCAGAGCAGTGC
GGTTAGGCCCTTTCTGTCCAGGAGGTCATTTTGGGCTCCA
GAGCCACTTGTTCAGCTCTGATATCTAAACAGCCAAAGTG
AATTATTCACTTAGGAGGGTGAAAAACACTCAACTCCCCG
GGATTGTCAAATGGAGTTTTCCATCATAAAATATCTTAGT
CATTTGGAATCTAACCAAAGTAAACGCCTGGTCCTGACCC
ATCCATACCTCTGTGCTGGATGGGAAAGGAGAGAGGGAAA
TCCCAAAACAAATGGAAAAGCCACCTTGCCAGCCACAGAG
CATGCACGGCCCTCCCTGGGCAGGTCTACTCCAGGTGAGA
CACGGTTTGAGCCAGGCTACAGGTGATAAGCGGGTCATGA
GAGGGCTCTAAATGGCATCTCTGTTTGATTCCAGGCCTGA
GTGGGGCTGTGGCTTACATAACAGTTTGGCAGGGAGACAC
AGCCAGGCGGAAGCACGCGGGTTTCCAGCAGCGTATAATC
ATCTTTGATTTCTCTGTTTGCTCAGCAGCTTTCATGTGGT
GGGGGAGGCAGTAGTGCAGGAGGAGGGGCAGGATTCCGAT
ACACTGCGGCCTTCTGTTTTCTTCTGCAAAACAAACAGCC
CCAAACAGATCCCCATGGCTAGGGAATTAGCCACTGCCAC
ACAGGTCCCATGGCAGGCTGGGGGAGGAGCTGTCCTGGAG
CCTGGGTCAGGCCTAAGAAGGTCAGAGATTGACTTAAAGT
TACGGTCTCTCTAGGTGCACAGGAGCCCGAAGGGCTACCG
AGGAGCAGGGGTCTTGGATGCTGGCAGCACCTAACATGGT
TTACCCTCTTGGCACTGAGGGCTGTGGTGACCCCTTCTGA
TTACAGAGGTTACTGAATCCCATACTACATCCATCCAGAA
AGGCAGCTTGTCAGGTCTCTTTCCTACTAATCACTGCCTC
CATACCAGGCTAATTCTGCTGGAATCCTTAGCATCTGGGA
GCAACCAATTTAGAAAATAACATTTCCTTTGACTAAAATA
CAAATTTCTAGCTCCTTTTGATCCTAATCGGTTTGGAATT
GAGTAGCAGCTGTTCCCCTTTAGAATGGGCTCATACTCAC
CACTTGCTGTGGTCTGCACTATTCTCTATTGTCTTACACC
AGGAGATCTTTTCATTTGGTTACTCTGCTTGCCTGGCCCT
TGCAGACATTTGTAGGATGAATTCCCTGCCCTATCCTAAG
TATAATGATTTGATAGAACATAATTTGCTTACCTCGCTGA
TTCTCCCACTAGACTGTAAACTCTTTGGACAGAAGCACAA
ATTGGTCATTCATTTATTCATTCAACAATTATCTATGGCA
TGCTCACTTTGGACAGAGTGCTAAGTGCTAGTCATTGTGT
TAGGAATATAGAATTTATCATGGGGGCCTTTAGTGCCTGG
CACTTAGCACATGCTGTATACATGTGATTAGATTAAATGA
ATACATAAATAATTCTTCCAGCATGCAAACTGTTGATCTT
GGCAATGAGGTTCTGTTACCAATGTGTCCACCCTCTCAAC
CTTATGAATAGGTTTATTGACAGGATATATTTTGTTTTGC
GAGTGATTTGCATGAACTTGTATAATGTTGTGCTCAGATA
TTTCCCTACATTCAGATATTTTCTAACCCCCAGCTTGCAT
CTCTGGCCTCATGTTTTGCTACTCCCTGCCCTATCCAGCC
ATGAGGAACTGCTTGTATGACCTCCTTGAACTCACTCTGC
TCCTGGGGCCTCCATGCCCTTGCTCACCCTCTCCCCTTAG
TCTGGAAAGCCTTCATTTTGTCCTTTGCCTCATTACCACC
CCTCCGCTGGCCAGCCCCCAGCCACCTCATAACCCTCACT
CAGACATCATCTTCCCAGGAGCCTCCTCTGATTCCTCCAG
GCTGAGTTAGGAGCTTCTACTCTTTGCTCTCATCTGTGGC
GTGGCTCTTTTACGAGTCTGTCTCCATCACCATGCTGCAA
GCCCTGGAGGCAGGAACTGGACATTTTTTGTTATCTCTGT
GTTTTCAAGGCTGATCACAGAATAGGAACTTTGTATATAG
AAAGAACAATTCAGTCATGCTTGTGAATGAAACCCCAGCC
AGGTCTGCACCTGTTTTAGCACATCAGTGCACACATACCC
TCAACTTTGACACTCCCTTGAAGAGTTCAGATAACCGACC
AAGGATCCAAATCGATTCTTGTTTTGGACAGAGTCTAGCT
CTCTGTTGACATATCATGTTCTTTCCTCTATTATAGTAAC
TACCCATGCTCTGCGTGTTTTCTCAAGTTTTCTGTGTTTG
AATACATGAAATTCTTTTGCTCTTTGTATGAAAACAATGC
CATCTGTTCACTAGATAGAAATTCTGGAAAGCTTCAGAAA
AGCAACCAGGTTTTACTGCAGAACAGTCTAAGATATACCT
CAGTGGGATTCTGGGTGGGAGGCAGATAAGATTAGGACAA
GAACAACTTGGAGTTCTTAGTTTTGTGTGGTTCCCCGCCC
CCACTTTTTTGATTTTAGATTTTATAACTTTTCTCTCAAG
TTCATTTCAATGAGATTCATGCTCCAGTGAAAACTAACAT
TCTTCTTAAATTCCGGCCTAGCAGCCTCAGGGGTGATGAT
AGTCTTCAGGAACTTTCTGGGATAATGGAAGTGTTCCATA
TACAAGGGCACTAATAACATAGGGGTGTACATTTGTTTAA
AATTTTTTGAATAGTATACTTATGATTAGTGAATTTCACT
GGAAGGAAAGTTTAGCACAATTTAAAAAATTTTATTGAGT
ACCTACTATGGCCCTGGAACTCATTTGGGTACTGTTTTGG
TACTCAGAAAAAGGCCATTAATGAAAAACTCACAGCTAAC
ATTACAATCAGTGGCAAAAACTGAAAGCATTTTTTTAAGT
TCCAGTGCAAGACAAGGCTGCCCACTCTAGTCATTTCTAT
TCAACATAATATTGGAAGTACTCAACCAAGCAATTGGCCA
GAAAAAGAAAGAAAAGGCACACAAATGAGAAAGAAAGAAG
TAATACATGCAGAATACATGACCCTGGATGTAGAAAATCC
AAAAAATTCCAGAAAAAACTCTTAGAACTAATAAATGAAT
AAGTAACTTTGCAGAATACAAAATTAACATATAAAAATCT
GTTTAATTTCTGTACACAAATAATGACCTCTTCAAAAAAG
AAATTAAGAAAACAATCCTATCGTTTAAAAAAAGTGAAGT
ATTTAGAAGTAAATTTAATCAAGGAGGTGAAAGACCTATC
CAAAGAAAACTGTAAAACATTAATGAAAGAAATTGGCTGG
GCACAGTGGCTCATGCCTGTAACCCCAGCACTTTGGGATG
CCAAAGTGGGTGGATAACTTGAGATCAGGAGTTTGAGACC
AGCCTGGTCAACATGGTAAAACCCCATCTCTACAAAAAAT
ACAACAATTAGCCAGTGTGGAGGCACATGCGTGTAGTCCC
AGCTACTCAGGAAGCTGAGACATGAGAATCGCTTGAACCC
AGGAGGCAGAGGTTGCAGTGAGCCAAGATTGTGCCACTGC
ACTTCAACTGGGTGACAGAGTGAGACTCTGTCTATAGAAA
GAGAGAGAGAGAGAGAGAAAAGAAAGAAAGAAAAGAAAAA
AGAAAGAAAGAAGGAAGACACAAATAAATGAAAAGATATC
CTTCATTCATGGATTGGAAGAATTAATATTCCTTTTTTTT
TTTGACACTCTCAATCTGTTGCCCAGGCTGGAGTGCAGTG
GCACAATCTCAGCTCACTGCAACCTCCACCTCCTGGGTTC
AAGCAATTCTCCTAGCTCAGCCTCCCAAATAGCTGGGATT
ATAGGCATGCGCCACCATGTCTGGCTAATTTTTGTAGAAA
TGGGGTTTCACCATGTTGGCCAGGCTGGTCTTGAACTCCT
GACCTCAAGTGATCCACCCACCTGGGCCTCCCAAAGTGCT
GGGATTACAGGCATGAGCCACTGCACCAGGCCTGGAAGAA
TTAATATTCTAAATGTTCATACTACCCAAAGCAATCTACA
GATTAAATGTAATCTTTATCAAAATTCCAATGGCATTCTT
CAGAGAAATAGAAAAAACAGTTCTAAAATTTGCATGGAAC
CACAAAAGACCCTGAATCGCCAAACCAATTCCAAGAAAGA
AAAAACATAGTTGGGACACCACACTACTTCAATTAAAATT
ATATTATACAGTTACAGTAATAAAAAAAAGTGCTGGTATA
AAAACAGGCACATAGACCAATGGAACAGAATAGCGAGCCC
AGCAATAAACACAAGCATATATGGTTAACTAACTTTTGGC
ATGGCCTCCAAGAGAATACAATGAGGAAAGAATTTTTCAT
GTGGAAATAAAGGGGCTGGAAAAACTAAATTTCCACATGC
AGATTAATCTAATTGGAATTTGTCTCACACATACACAAAA
ATAAACTCAAATTGGATAAAAGGCCCAGATGTAAGACCTG
AAACCAAAATCTCCTAGAAGAAAACATAGGGGAAAAGCTC
CTTGACATTCACTTTGGCAAGGATTTTTTAGATATCTCAC
CAAAAGCTCAGGCTATAAAAGAAAACATAAATAAATAGGA
CTGCATCAAACTAAAAAGCTTTGGCACAGCAAAGAAAATA
ATCAACAAGATGAAAAGTCAGCCTATAGGTTGGGAGAAAA
TATTTGCAAACCATATATCTGATATGGAGTTAATATACAA
AATACATAAAGAACTTGTACAACTCAGTATCAGAAAAATA
AATAACTTGATCAAAAAATAGACCTGTATATACTTTTCTC
CAAAAAAGACATAAAGATGACTACAGGTATATGAAAAGAT
GTTCAACATCACTAATCATTAGGGAAGTACAAATCAAAAC
CACAATGAGGTATCACCTCACAACTGTTAGAATAGCTATT
ATCAAAAAGACAAGAGATAACAAGTGTTTGTGAGGGTGGA
GAGAAAAGGTAACTTTATTACACTGTTGGGGAGAGTGCAG
ATTTGTGTAGCCACTGTGGAAAACAGTATGGAGGTTCTGA
AAGAAATTAAAAATAGAACTACCAGATGAGCCAGCAATCC
CTTTTCTTGATATATACCTGAAAGAGATGAAAATATATCC
ACCCACATACTCATTGCAGCATTATTCGCAATGCCAAGAT
AATCAAAGTGTCTGCTGACAGATGAATGGCTAAAGAAACT
GTAGTACCTATACACAATGGAATACTATTCAGCCTAAAAA
AGAATGAGATCCTGCCATTTGTAAAAACATGGATGAACCT
GGAGGGCATTATGCTAAGGGAAATAACCAAACACAGAAAG
AGAAATACTGTGTGATCTCATTTACATATGAAATCTTTTT
TTTAGTTGAATATACGGAGGTAGAGAATAAAAAAGTAATT
ACAAGAGCAGGGGCTGGGGAGGAAGGAAATAGGGAGATAT
AGGTCAAAATATAAAAAGTAGCAGATACGTAGAATGAACA
AGTCTAGAGATCTAATGTACAGCATGAAGACTACAGCTAA
TAGTATTGTATTATATTGGGGATTTTTGCTAAAAGAGATT
TTAGTTGCTCTTGCCTCACACACACACACAAAAATGGGTA
ATGATGTGAGATGATGGATATGTTAATTTGCTTGACTATA
GTAACCATTTCACTATGTACATCAAAATGTCATGTTGCAC
ACCTTAAATATATACAATAAAATTTAAATAAATTGCAAAA
AATATAGTAAGAATCATTTCTTGAATAGCTACTATGTCCC
TGGCACTCATCTGGGTACTGTTCTGGTAGCATTCTAGGTG
TTTCTAGGGGATAGATTAGAGAAAAAGCAGATGAAAATTC
CTACCCTGGTGGAGCTTATGTCCTTGAATGTCAATTTCAC
ACATTCAGTACAAAAGGGCGTGCTGATATTTATCCTCATT
GAAGCTGTTGACCTCCTTCAAGGGCTTGTCAATACCAGGA
CTGCTCAAAACGATTAACCAGATGATTTGGACTGCACTGG
AATTTGGTTAGTGGTAATTTGAAACATCCAATAATATTTG
CCTTGCCTAGTGATAAGCAGATACTTGGCAAAGAGGATGG
AGTACAAGCCTTGCTTTATCTCAGAACACAGACATCAGGG
ACTGTAGGAAAGAATGCTCTAGAAGGAGGTCCCCTCCCTG
GGGCAAGCCCTGTGTTGGGAATGGAATGCGGACTTCAGGT
CGGAGAAGGCAAGTGGAGAAGGCCACTGTCCAGGTCTGTA
GGTGGGACAGACACAGAGGGCTGGCTGTTTCCCTTGATGG
TTCTCACCAGTAGCCAAAATCAGGGATCTAAAACAGAGTC
TTTTAACAGGGCTGCTTTATGGAAGAGAGGGGCTAGAGTC
AAAAACCAAAACTGCTCCAAAGTAGTCCAAAGAAGCTAAT
ATGGAAACAGCCATTTTTCATAGACTTATTCATTTAGATT
AGGATGGTATGAATTGAAGAATCTTTTTTTTTGTTTTGTT
TTTTATTTTTTTTATATTGGTCAGAGACTTAGTGTAAGAA
AATTGGGAATATTAAAAATATTAAAACAACATTGTGACTG
GTCTATGATTTATATTACTAATAGTAAACTGCCATTGCTG
AACATGCTTAGAAAACATTTTAAAGAAGCTTTGTGGAACT
TAGGCTACAAGACTACAACCTGTATCACTTAAGGAAGTTA
TTATGCTCATAACATTGCCAGCTGATGGAATGTGCCTCTG
CTGACTTGTACCCAGGCCAGCCTACACCACAGACTGCAGT
CAAGTCTTCTCTGCATGTCTTCATCAGCTCCCACCCTCTG
TTTATTAAGGCCACAGTAGAGCCAGCCTGGAGGAACAGCG
CTAGGAAGGAGGGCGTGGATCCAGGAACGCAGTACAAATC
ACATGCAATTCCTCACTCTCTCTAATTTTTTTTTCTCCAG
TGAAGGTCAATGTAGGAGAGAAAGATAAATGCAAGGAGGG
TACCTTGGGGAGTTAAGGGAAAGTAATGGTGCTGATTGCA
TGCTCTGGGAGTTGTCTTCTCACATCTGTGCTAGCAGGGC
AATTTTCTTCTTGCAACACCACATTCCCCTCTACCTTAAC
AGTGGATACTTGAACAGTTTATTTTGCCATTTAAAAAGAT
GCAGAATACTCCTCTCAATCCTTCAATCATACAGATTACA
GGAAAAAAAAAAAGAGATTAACACAAGTACAAACGAGCCT
CGGTTTTGCCTCTGACTAGCTGTGTCACTGTAGAGGAATC
ACCTCTTTTTCCAAGCCCCTCTAACCCCTAGGCAGCACCC
TAGGCTGTTGAGGCTACACGCCAGCTGGTGCAGCTCCACA
GTATCATTCCTATTTGACAGATAAGAGGACCCCAGGTATG
TAATAAATGGTCATGAGAGGTTCTGCTGACTGTGGACACT
AACATACTTGCAGCTTCATTGAATGCTCTAGAAGGAGGTC
CCCTCCCTGGGGCAAGCCCTGCCCTGGGAATGGAATTCAG
ACTGCAGGTCGGAGGAGGCAAGTGGAAAAGGCTGCTGTCC
AGGCCTGCGGGTAAAACAGAGAAATGCCTGGCTGCATCTT
CCCTTTCTCTATTTTCTTTCCTCCAGTGTATACAAAGTGC
TGATGTAAAATTTTCTGGTCTCCATCAACAATCATCTTCA
AATAGCAAAGTGGAGAAGGCAGCAAGAAGGGCAATAAACC
CAGGGAAAGAAAAGAAAGAAGTCAGCAGCCATGGAGGGAG
GCTCAAGTGAGTGGCAGGGGTGATGAGAAACCTAGCCTCC
AGGTAGAGAGCACAGTGTGAAACTGTGCAGGCGAAGTCAG
TTTTCTAAACTGAAGGACACAGCATATCTGTTTTGATGAT
GTTAGTATTAGCCTATCCCTGGAGATGAGAGTCTCAACTT
AGGCCTCTTACAGAAAGCCTGGTAACTGGTGGTTCTTTGG
GAAACCCAGATGTCATGAAAGTTGTCTTCAAACTGAGAGT
TAATCGTAGTCCCAAATTTGATGTCCCTTCCTAATCCTCA
CCACGTGGGTTAGCTTGAGATCTTTTCAGAAGGTAAATTC
TTGCAAAAAAAAAGTACTGGAGTTGGACAGATGTCCTGGG
TTCAAGACTTAACTCTTAACCATGTACAAATCATTTATAT
GCCAATTCAGTTTTCTCATTTGTGAGATGGGAAGGTTAAC
ACTGCCCTGCCTGCCTCCCTGGGTGGCTATGGGCTGAGGC
TCCAGTGAATGAAGGTGAAGCTTGTGCCAATGGAACCAGG
GTTGGCATTTTTCTGTGTATCATCTGTAATGCTCTGCTCA
GGGCAGGTGTGCTCACAGGTTAAGTAACAAGCAGAATGAT
GCAACAAAGGCAGTACTACTCTCTCTATGTCTGTCACTAA
GAGGCTAGGTTGCAAAACATGGATCTCATTTCAATATCTG
CTTCTTTAGGCTTCAAGAAACAAGATCTAAAGCTTCCTTT
CCCAGTATTATCCCGGGCACCTCCTGGGTCTGAGCTCACC
CTACCTGCACACACAGCCCTTCGGAAGAATCTTGGAGAGC
CACTGCCAAAGTCATTACTGCTATCCTCATTCTGCCCCAT
ATCGTGAATATAGCAATCAAAGGGGCACCTCATGCATGAT
GGGGAATTTTCCCAGCATCCAACTCTTAGGAGTACGTGCA
CCAGAAAGGGGGCTGACCAAGGTCGAGTGCTTATTAGTTT
AATAATTGGAACACCCGTGGTACTTCCTGCCAAGTGTCCA
AAGACATGACAATAAAGTTTTTCCATTTGGCACTGGTGGC
TTGGGGGTGAACCCTGCTGGTGCACACAGGCCTGGAGTTG
AGGAGCTGGAGGTCACCCTGACCCCTGCTCCTGGAGCCAT
CACCTCCTTGTCCATGATCATCAGACTTGCATTTCCATGT
GAATGAGCCAAGGGAAGAAGTGTTTCTGAGTTTTATGGGC
CTTTTATTCTCTTCTTTTCTTTAAAAATTGGACCAGGAAC
TCCAGCCCTTTCAGCCTTCTTCCTCTCCCTGGAGTCCCAC
TGGTGCACATTACTGCTAATGGGGCTTTGCACCATGCCAA
CCCAAAAGGAAGAACAGGTCCGCGGTGCATCTGTGGCCTA
ATGAGGAGCCTTGAATGGAAATGAGAGTCAAACATGCATT
GAAAATATTCAGTTCTCAGTTGGTCATCCCTCCCCCGCCC
CTCGCCATCTCAAGGTCCCTGAGCCCTGTGCCAGCAGAAG
GTGACCTGCCAAACTGATATCCCGTGAAGCTTGGGGAAGG
GCGCTCAAACGGGACCCAGAAGCACACTCTGAACTTGTTT
TCTCTGTGCTCAGCACTGCCAAGGCAGGGGCTGAAGCAAA
GAGGCAAGCGGGAACGGGAGCAGGGTTTGCTGGACTGAGC
AGAAAGGAAAATCGGGGGAATAGGGAGCTGGGAGTCAGAT
GCCGGGTGGCGGCCTGAAAACCCATTGTTAGGAAGTTCAC
TCTGAGCAGTGAGTAGGAACTTTTATCTTGGTAACTTGAA
TGGAGAAAGAACAGGGAGGCAGGTGGCAGAGAAAACATGG
GCCCCTAAGTCAAGAGATGCAGTCCCAGGCCTGGCCCTGG
GGCAGGTAAGCTGCAGCAAAACTATGACAATTTGGATAAC
TTGTTTCTTTGTTGCTGTTGTTTTGAGCCGTGGCTCCCCA
GTGTGTAAAATAGGAGTGGTAAGCCATGCTTTACCTGCTT
CCCAAGCACATTGTGAGGACTTCCTGAGACACTGTCTGTG
GAAGGGCTTTTCTGGAGGTGGTAAGGCTGGCTAAGCAGCC
AGCAAATGGGCAAGGTGGGCATGAGAGTGGGGGACCCCCA
AACCTGCGAGCGTTCAGCTAATAAAACTCAGCACTCCATA
TTACAAGGCAGTTGTTCAGATCAAAGTGAATGGAGTAGCT
CCAAAGTAGCCAAGTGATGTCAACGCCATTAAACAGCACG
CTAACGAGGGTGCGTCATCGGCATGATGGCCAGCAAAGGT
TGGAGCATGGCAGTGCTCACCTAGAACAACCCAGGGCAAG
TGGAGATAAGATAGTCTGGGTGGAGATGGGTCATCATGGC
TTGATTCCCTTTGGATCACACAACTAGCTTACGACTTCAG
TTCACCAGAACCTCTTCCGACCATGTACTGACTTGTATGG
AGAGTCCATACCAGGGACAAATGTGTAGCTCAGGGGACTT
TATAGTTTTCTGCAAGGCTGGTAAATATTTTAATGCTTTA
TATATCAGTCTCCGATGACTTGACTCATATAACTTATTTC
CCTCTGTGTCCAATTTGGGGCACCGACATTATTGAGTTTT
TAGACCTGGAAGGCTGAGGGGGAGTAAATCCTGATATGGT
GAGAGTCCCAGGGATCTGCTAACTGTGGGACTTTTTCTGG
GCTTCCAATTGACATCCCCTGGACTATAGTTACTATTCCC
CTCTAAATGACAACAGCTTTGATAGTCTATACAGCTGGTG
TCTGGACTAAGGTTAGAGCTAGAGGAATACAAAGGAGAGA
TTTTGAAAAGGCTTTGTCAATAACACAGACTTGAGTGGGA
ATAAAGCAAAAGAAGTCAGACACCCATGGCTAGGTGCAGT
GGCTCATACATGTAATCCCAGCAGTTTGAGAGGCCAAGGC
AGGCAGTTCATTTGAGGTAAGGAGTTTGAGACCAGCCTGG
CCAACATGGCAAAACCCTGTCTCAACTAAAAATACAACAA
TAAGCTGGGTATATTGGTGCACACTTGTAATCCCAGCTCC
TTAGGAGGCTGAGACATGCGAATCGCTTGAACCTGGGAGG
CAGAGGTTGCAGTGAGCTGAGAATGTGTCACTGCACTCTA
GCCTGGGTGACAGAGCTAGACTCTGTCTCAAAAAAAAAAT
AAATAGGGAGGCCGAGGTGGGCAGATCACAAGGTCAGGAG
ATCAAGACCATCCTGGCTAACATGGTGAAACCCTGTCTCT
ACTAAAAATACAAAAAAATTAGCCAGGCATGGTGGCAGGC
ACCTATAGTCTCAACTACTTGGGAGGCTGAAGCAGGAGAA
TGGCATGAACCCGGGGGTCGGAGCTTGCAGTGAACCTAGA
TCATGCCACTGCACTCCAGCCTGGATGACAGAACAAGACT
CAGTCTCAAAAAAAAAAAAAAAAAGTAAATAAAAAAATAA
ATAAATAAAAAAGCACTTTGGGAGGCCAAGGGGGGGCGGA
TCATGAGGTCAGGAGATTGAGACCATCCTGGCAAACATGG
TGAAACCCCGTTTCTACTAAAAATACACAAATTAGCCAGG
TGTGGTGGCATGCGCCTGTAGTCCCAGCTACTCAGGATGC
TGAGGCAGGAGAATTGCTTGAACCTGGGAGGTGAAGGTTG
CAGTGAGCCAAGATCATGCCATTGCTCTCTAACTTGGTGA
CAGAGAGAGACTCTATCTTAAAAAAAGAAGAAAAAAAATC
AGGCTTCCCTAAGATCTCCGAGTTTTAGATCTAGTGAATT
GGGATGTGGTAGGGAGGAGAGTGTGCCTATTGACAATCAT
GCAAGGGGTATAAGAAGGTTGATGAGTACCACGTGCATGG
TGCTTTCCCTCCCTCCTGTCTTCAAGTATTCGTCACTAAT
CATTATGGGCATTATTTCCTTCTGAGAAGGACCAAAACCT
TAGAATCCTTTTCAACCCAAAACATTCCAGGAACCACTCC
AATAGGTCAAAGCTACTTTATGAGATGAAATCATGAGATG
ACCTCTTGAAGCTGATATTTATTTCTTAATTATATAAAGG
AGTTACTAAATATTCATTGGTTGCTGATAACCTCAGACAA
GTTCACTTAGATAATCCTTGACTACAAGAAAAAAAGAGAA
GTCGATCAGTTGACCTTCTCTGGTATCTAATCTCCATAAC
AGCCACAATAAAATACAGTAACGACAATCCCCGCATATGC
CATGGGACCATATTTTCTGACTCATTAGGGGAGGAAAAGA
GAAAATTTTACTTTTCAATGTAAGCAGAAGCTAGGGATAA
GCTCAAAATATGTAGGAATCCTTGTCCATTTGAGACCCAG
CTGTCTTCCTAAGTTTAAAACTCAGAAAGTTATCATATGC
CTCTTTTGGGTAAAGATAATTCCTCCCACTATACCATCTC
CATACACTCGTTTCTACTATCATCCAACCCATCTAAACTA
GACAGGAAGCTCTGAGTGTCTGCCATAGACCTCTGCAAGG
AAAGAGACCCCAAGCATTTCTTTCTGCCTGAATAATTATG
GTTCAGTTCATCTGCGATGAGAGATATCAGCCCTGCCACA
GCTAATTACTATAGGAATTGGCCTTCAGTCAAAGGCAATC
AAGTATGGATTAACTATGATGCAGAGCACTACTCAATGTG
CTGTGTTGGGGAAAAACTCTATCCAGTGGTGGTCCTTCAC
ACTGGATAGCAACAATGCCATCACATCCTCTCTTGGGAAA
TGTAAAAGGTACTACAGAAAAGGAGGGTCGCAGAAGTCTC
TGCAGTAACCTGAATCACGTCAAAGTATTTTATTGCTCCC
CAGTCCAGTCTAGGCCTAATGTGCATTCCATTTTGAAACC
CTTGGACCAGAATGTGGAACACAGAATGGCAGCAAAACTG
CTGAGCACTTGACCCATTCCCTTACTTCCCTGTAAATTCC
GACAATAAAGCTCCAACACTTAGCATAAGCTGGGTGTGTT
TCTTTTTTTCTTTTCTTTTCTTTTTTTTTTTTTTTTTGAG
ACAGTTTTGCTCTTTTTGCCCAGGCTGGAGTGCAATGGCA
CAATCTCGGCTAACAGCAACCTCTGCCTCCTGGGTTCAAG
CGATTCTTCTGCCTCAGCCTCCCAAGTAGCTGGGATTACA
AGCATGCACTACCAAACCCGGCTAACTTTTTGTATTTAGT
AGAGGCGGGGTTTTGCCATGTTGGTCAGGCTGGTCTCAAA
CTCCTGACCTCGGGTGATCCACCACCCTCAGCCTCCCTAA
CTGCTGGTATTAGAGGCATGAGCCACTGCCCCCGACCGTG
TCTCTTTCTTGTAGCCTGAAATAGCAAGAGCCTGACTAAA
ATGCTATATGTTGAAAACTTCAGAGCATTTAAAGATTTCA
AAAATATTTGACATGTCATTTGAAGACTATAAAGTATTAC
GATAACTCCACCCTGAAAAATTCTTCCAAAAATTTAAACC
TCATCTAAAGCAATTAGACATTTGGAAAATCAAGTAAATC
ATGAGAAACATACAAATATCAATATATAGACATCTAGAAA
ACACAATATTCGTAAGTAAAACTATTTGTTGTTTCATCAA
TTGGAGGAATGAGCAAAGGTTACCTTAGGGAAACACAAGC
ACGTGGCATGGGCCCAATATTTCCTTTGAAATGTATGCCA
TGCCTGTAACTCCCTTTCTACTTGTACTAGGATGCCCAAT
TCAGACCCTTGGTGATTTATAGATGTGTCTTGCAATACAG
ATGTAATGACTGGTTCCCATGATTCTGGTCTATGTGTCCT
TCAATTTGTCCTGCATGCCAGAACAACTACATTAATGCCA
CTTCTTTGCTTAAAATGTCTCTGTGGCTCCTATTTATGAT
CCTCTCTCTGGGTTGCCAGGAACTATATCATCCAGCCTTA
TTCCTTTGTACTCCACACCTAATTCCATCCCAGCTTAGCC
ATCTCATCATGAAAATGCTCTGCTCATTCCCATGGCTCTG
CCCTCACTCCTCGTATTTCTTTCTCTTGGCATAAGGACCC
CCTTCATCAGCTCTATCCTATTCTATCTAAAGCCTGGCTT
ATGTCCCACCTCCCACCTGAAGCCTTCCCTGATCTAAAGA
GAAAAAGGTAGATTAGTTGTTGTCAGAGGCTGAGGGGTAA
GGCAGGTGATATGGTTTGGCTGTGTCCCCACCCAAATCTC
ATCTTGAATTGTAGTTCACATAATCCCTATGTGTTGTGGG
AGGGGTCCAGTGGAGATAATTGAATCACGGGGGCAGTCTC
CCTCATCCTGTTCTCATGATAATGAGTTAGTTCTCATGAG
ATCTGATGGTTTTATAAGGGGCTTCCCCCTTCTCTGGGCA
CTCATTCTCCTTCCTGCCACTATGTGAAGAAGGACATGTT
AGCTTTTGCTTCCACCATGATTGTGAGTCTCCTGAGGCCT
CCCCAGCCCTGTGGAACTGTGAGTTAATTAAACCTCTTTC
CTTTATAAATTACCCAGTCTTGGGTATGTCCTTATAGCCA
TGGGAGAACAGACTAATACAGTGGGGAAATGGCTATGACT
GCTAATGGGTATGGGGTTTCTTTTTTGGGGAGATGAAAAT
GTTCTGGGATTTGACAGTGGTGATGGATGCATGATTTTTA
TCAATATAGTAAAAGCCATGAAGCCTTCCCATCTCCCACA
TGAAGCCCTCCCTTGTCACCCACATCCCTCACTCACCCAC
ACCCCTCTAGGAACTTCACAGAGCTTATTATTTTAGCTCA
CAAATCAACCCTGCCTTGTAGAGTTACTGCTTCTCTGTAT
GGGCCAGCTTTAGGTGCTGAGCTAGATAATATACACCTTG
ATTTTGAGTATGAGAAAACTGTTTTCTTGTTGACATTGAA
TAAATATCCTACATTTTACCCACAATCCCTAGAGGCAGCT
TCAGAAAGCAAGATTTATTAGGAATCTCGTTTTGCCAACA
GGGAAATGAAAAATATGTATATTGCAATCTCCTATAGTCG
GTGTTCAGTGTGAAAAACAAAAACTGGTGAGCAGGTAGTT
CTTACCACCAGAGGGCTGTTAATACTGTTGCTATTAACTA
CAAATAGGATTTGTAATAAAAGCCCACATGAGACATAATG
CCATTAGGAAACAAGAATTCCCAGAGGCCACACATTAGGA
ATCAGGCTGTGTGCTATAAAAAAACACTGAACTGGAGTCA
GGTAGTCTGGGATCTCCTGGACCTGCAACTCAATCGCTGC
ATGACTTTGGTCAAGTTCCTTAATTTCTCTAAACCCTACT
TCCCAGTTTGGACACAGAGCACATCAGACTAATGACCTCT
GAGGTTTGTTCTAGCATTAAAATTCTGGTGACTGTTGCTA
TGCCTGGGATAATTTCTCACTAAGTTAGAAGGAAACATTG
GGATATCTTACAAAATGACTTGGCCTATTATGTATTTCAG
AATGCTGCTGACCTTCTGTTCTCGGTTATTGGTATCCTAT
CTGGCTAAAGAAGCTGCTTCCTTGGTAACCCAGGGGGAGA
CCCAACTTTAGCCCCACCGTTGGCCTTGGGGCCAAACTAC
TGCCTAGACTCTGCAAAACTTGCCAGTTGGCTTTTAAGAT
TTTCTTACACATATGCTTATTTATTTTCAGTTGGTTAACC
TTGAAGTTGAGGCCAATTTTGTTTTGTGACTTTTGTTCTT
AGCTGTCTGTTGAACAGTTTAAGTCTCTTGGAGCCTTTTA
TTTAGCTGAACCTGGATTGTTCTGTTCTGGGAACTGCAAC
CCCCTGACTCCCCACCGTGGTGCCCTGGATAATTTAGGCT
GCAACCTCTCCTCCTTCCTCTAGTGAGTGACATTGCAGAG
CACCTCTGTGAACTATGATGCACACACCTTGTTTTATGAG
ATTTCAATTCCACAAGGAGAATAACAGAGAATGGAGTAGC
TGAATGACTGGACTTGAATTCAGTGCAGATTTTGTGACAT
TCAGGACATTTTTTCTTCTTTTTTGTTAGCAGCCCCCAAA
GCTATCTAACCACAGGAGCTTGAATGACACACCTACCTCT
CAAGATTATAGAGTCTGCCTCAAAAGCCACCACTATGCCA
GCTTCCCATGTGGGTCTATAGACCCCTTGGGAGATCTACA
TGATAGTGCCTGAACGGGGACTGAGCATTAGAATGCATCT
TAATTTCAAGCACATCAGCTCCACTGCCAATATGGATTCA
GTGATCCAAAATGTTTAAATCCAAGTCTGGGGTGCAAGTT
GATGCTCTTAAGTGGCTGTTGTGGACCTGGGGTTCCTGTG
ACAGTAAACTTGGACTTGAGAAAGGACCCAAAGAGTGCCT
CGGCCTCAAGAAGACACTACCAAGGAATGAATGGCGCTCG
CTGAACTCCTGTGACATAATAAGATATCTTTACCATTGAA
TAAGGGATCGTCCTTGAAAATATTATGCTAATTGAAAGAA
ACCAAATGTAAAAGGTCACATACTATATTATTTCATTTAT
ATGAAATGTCCAGAATAGGCAAATCTATAGAGACAGAAAG
TAGATTCATTCTTATCAGAGGCTGAGGGGTAAGGTGGGGA
AATGGCTTTGACTGCTAGTGGGTATAAGGTTTCTTTTGTG
GGGAGATGAAAATGTTCTAGAATTTGAGATTGGTGATGGA
TGCACGATTTTATCAATGTACTAAAAGCCATTGACTTGCA
CACATTAAATTAGTAAACGGTATGGTACATAAATTACAAC
TCAATAAAGCTGTTTTAAAAAATAAGGCATTCTCTCTACT
AAAATAAAACAAAAGAAATAAGTAAAACCAGACTTTCACA
GCCAACAAGTCTGTCATCAGATAATGCTGATTAATAGTAA
AACTGTAATACACTCTCCCTCTGAAGTTGGAGTGGGCTCT
GCTGAAAATAGAAATCTCAGGCATATAAAGAGGTTGGTGT
CAGTCAGTTCTTCGCGGAATACATTTAATGAGAATCTTTT
GCTTCTTTCTCTAAAGAAAGTAGAACTGAAAGAGGAGGGT
GTCAGTTTCTTAGCAGCTTGCAAAGCCCAAATCAATATAA
AAAGAGCTTCCACTTCTCAAGTATCTTCTAGGTATTCACT
GAATACCCGGGGTTAAGGCTAGTTACATGCATACTTGCTA
ATCCTCACCACAACACTGCAAGGTAGATATTCCTATCTCT
GTTTTACTTAGGAGAGAAATTATGTTTCTAAAGTTGCAGA
GCAAGTAAATAGCAGAACCAAGATCAGACCCAGATCAGTC
TAACTCCAAGGCCTTTGTCCTCAGTATCTCTCAACCCTCA
ATTAGAAGAGTTATCACGGCCCTGGCTGAACCGGCCTAGG
TTATTTAACAATTTTTTTAGCATTTTGAAGCCATTCCATT
CAGTTACAGCAGCAGTTACTGCTCAGAAATTTACATTCCA
AAAACTGAAATCAACAAGGCAATGCTGCTTGTCTCAGCAT
TGTAGTTTTGATGATTCTTAGAGATGTGTTACGTTATTTA
AGACATCTTTAGTGGCTCTCACTGCCAAAGACTATGGATC
TCATCATTGCCTGTGCCCGCAAGGACCCTCTGTTCCCTCT
GACCTCAGGCCTCTTCCCATCCAACAAGCCTCTCTGCACT
TCTATGTTCCCCTACTGGAACTAGTCAGAACTGGATCTGC
TGACACCACATATAGGCATGGAATCTGAGATTGCTCTATT
GGGATCATCATTCTAGACACTTCTCTCTGCCATGGCAGGC
TTTTGCTTCCATGCCAGATTGACACGATGCTATACTGAAT
GAGGACAACTCTGAGAGACCCACAGTCTTCCCAAGCTAGA
CCCAGGGAAGCAGTTTGGGGGTTCCTCAAATATATTTGGC
TGTTGCCATGGACCCAAGGGGATTTAACCTCAAGGGCAAA
ATAAGAACTCTCATCTCAGAATCCCTGCCACTCTCTCTGT
GCCCTACTCTTTGTGACTGGAAGAAGTTTTCTCTTCCCTT
AGGGATGGGAATGCCAAGTGATATCCTGCTTCTCTCAATA
CCATGCCTCAGAGTAGAACCCTTTGCTCAGACCCCTCAGG
TCTGCTCTGGATATATAAAGGGAATCTTTGGAAACATAGA
AAACCCTTTCTCTCTCAATAAATCCTGGCTTTCAAGGTGA
ATTCCTCTTCATGGACCCAAAGAGTCTAATTTCAAATGGA
AAGCTCAGGAATGATCTCTTGTTCTGGACCAGTTCTACCC
AGGCTCTGATCTCTGTGTGTGAACTGTTTGTTACTGTCTG
CAACAATGAAGTATAGGAATTGAGAATATTTGGAAACTTT
TATAGAAATTTGGCAGAGCAATTTTATGTTGTTGAATTTA
ATTAAAATATTGTACCTCTTATGTCTATGTCTGTTAATTT
TTCTAGTAATTTATACTTTGATTACATCTTTTAAAATGAC
AGATTGGAATTTTTTTTTTTAATGACCCTTTACCACAGAT
AGTTTGAGAAGTGCTGTTCTAGGCTGTATCTGAACTTCCC
CTTAAGGAAATGCCAGTGTCACAATGGGTGGGGAAGCCAT
AGGAAAACAAGAAACCGTTTTCTACACCAAAAATACAGTG
ACTTACTATCTCAAAAATAGGTCTGCATTATGCAGCCGTT
ACATTAATTCTCTTGAAAAATAAAAATGTACCTCCTATTC
TAAGGGGAAAAAAATAGAAAACTAAGTTGCATATAATCAA
CTGGTTATTTCCATTAGACGTAATTGCCTGCTGACCTATC
TCAGTTGGGTTAGGACTAAATTCAAATGGATTTAAGGGCT
GGGTACAGTGGCTCATGCCTGTAATCCCAGCACTTTGGAA
GGCCAGGGTGAGTGGATCACCTGAGGTCAGGAGTTGGAGT
CCAGCCTGGCCAACATGGTGAAACTCCGTCTCTACCAAAA
CTACAAAAATTAGCCAGGCGTGGTGGTAGGCACCTGTAAT
CCCAGCTACTCGGGAGGCTGAGGCAGGAGAATTGCTTGAA
TCCAGGAGGTAGGGGTTGCAGTGAGCCAAGATCATGCCAT
TGCACTCCAGGCTGGGTGACAGAGCAAAACTCTGTCTCAA
AAAACAAACAAACAAACAAAAAACAAATGGATGTAAGACT
TCTGGAGAATAGTGCAGTGTAAAAAATCAAACCAATGCCT
GCAGTTCCCTCATTAAGTATATTAGCTAAGGTACAGACCC
AATTGTAGCAAAATACATCTCCAAAGTGCCATGTCATAAA
CAAGATAAAGTTAATTTCTTTTTCATATATTGGTCCAGAA
TTTGGTAATCAAGGATCAGCGGATGGCTCTGCTACCTCCA
ACAGGTGGCCCCCCTCATTGGGTCCAAAGGAATTGATCCA
GTTCCCACTATCTCCCAGTCAGGGAAAGGGAAAAAGTACT
AGGGAGGTGCATACCCAAATAATGCCCTTAACGACAAGCC
AAGTGTTCTGTAGTTAGATGGCCAATTTCCCAGTGGAAAT
TCTATTCCTATTATTGGTGGGGAAAATAATAATAATAATA
ATCCTTTAGGGGTCTGAGCATAGGGTTCTACTCTAAGGCA
CGGTGTTGAGAGAATATGACTTGGCATTCCCATCCCTAAG
GAAGGAGAAAATTTCTTCCAGTCATGAAGAGTAGGGCACA
GAGAAGGTGGCATGGATTCTGATAGGAGAGTCCTTGTTTT
GTCCTTGAGGTTGAATTCCCTTGGCTCCATGGAAATAAGT
AGGCTGTCACACTATGGAATCTTACTAAGCTGAACATTTT
TACAAACCTTGAGCTTTTCTGAACTTGTCAATACCTAGTC
ACTTACAATTTTATAGTTAGAAACCTAAATAATTATCATT
TTTTAGATCTTTCCAAATTAACCAAAAATTTCTATTGCAC
TTATCATTCTCTAATTTTTCTTGAAAAATTTCCACCAGAT
ATTTTGATAGTATTGTGATTATGAGATAAACAGCAAGACG
GATTTTTTAAAAAGAAAAAATCTATAATTTATCAAAACTA
ATTCAAGAATATATATAAAACCCGAACAATTTTTAACTAA
AAAATTTTAAATATATCATTTAAAATATCTGGCCAGACTC
AGTGGGATTACACCTGTAATCCCAGTGCTTTGGGAGGCTG
AGGCAGGAGGATTGCCTGTGGCCAGGAGTTCAAGACCAGC
CTGGGCAACATAGTGAGAATCTGTCCTTTATTTAAATATA
TATATTCCTACAAAGAAAACTCTAGTCCCAGATTGCTTCA
CGGGAAAGTTCTATCAAATATTCAAGAAACAGATAATGCC
AATCTTATGTGAACTATCCCAGAGCATAGGGCATAGATAG
GTAACGTAGGGACACACATCCCAGGCAGAAACAGTATGTG
CAGGGGCACAAAGGCAGAGAACACAATGAATGGGGAAACA
AGTTGTTCAGTATAGCTGGAGCTCAAAGGACTTTTTGGAG
ATAATCTGAATAAAGCAAAATATCAACATCAACTGAAAAC
TTCTTGCTAATAATATCCTAGAAACGAAGAAGTCCTGACT
GTCTCTACAAGTGCCCTTAAATGGTGTCTTAATCACAAGT
CTTTTAAAGGACTCCTATAAGTCTGCACCTGGGATGGCAG
ATATGCTGAACATAAGCTGCCTTGCCCCACATCTGGGCCC
ATAATATTCGTGATAATAACAACTTGTATTTATTGAGCAC
TCTACTAGATACAGTGCTCAGCACTTGACATGAATTATCT
CAACAATCCTTACAATAACCCTGTGAAGCAGGTGCTATAA
TCTATTTGCCTTTTACAGATAATAAACAAGCCTGAAAGTG
GTTAGGTAACTTGCTTAAAGACTTGGCTAATAAGTGGCAG
AGATAGGGCTGGAACTTGAATCCTTCTAGCTATAATAGTC
ATGCTCTTGGCTACTATGCTAGCCTGCCTGGGCCAGATAT
CACTAATTGATCATTGCATTCTCTTCTTTCTTTTTTCTTT
TTCTTTTTTTTTTTTTTTTTTTTTTTTTTTTTGAGACGGA
GTCTCATTCTGTCACCCAGGCTGGAGTGCAGAGGCACAAT
CTCAGCTCATTGCAACCTCTGCCTCCCAGGTTCAAGAGAT
TCTCCTGCCTCAGCCTCCTAAGTAGCTGGGACTACAGGCA
TGTGCTACCACGTCCAGCTAATTTTTGTATTTTTGGTAGA
GACATATTTCACCATGTTGGCCAGGCTGATCTCGAATGCC
TGACCTCGTGATCTGCGCTCCTCAGCCTCCCAAAGTGCTG
GGATTACAGGCGTGAGCACCGCGCCCAGCCGATCATTGCA
TTCTTTTTCACTCAGCACAGACCAAGCCTCCCAACTTCTT
TTAGTACAGTGTTCTAGGGAGCCACTGTAGATTAATCAGA
ATTGGCACATAAGATGGGATCATTGCTGCCCTTGGCCTAT
ACTCCAGAGATGTCATCTCAGATGCAGCCTCAGATTCTGA
TTCAGCACTGGAATCCTGAATAAGTGACATGAAATGCTGA
TCTACCACCATAAATTGCATTCTAGCATGTTTACTTGGAG
TTTGCATGGTTTTCTTTATAAGTTCTCCTGGTGATCCTAA
GGTGCAACCAAGGCTGACAACCATCTGCCTTCCTTATTTC
TGACCCTTTAAATCAATCTGAAGCACTCAGGATTGCTAGC
CCACAGAGAGAAACTGAAAATCCCAGCTTGACTTAGCTAC
CATTACCAAAAACCCAGCTCCTTCACCTGTTCCTAACTAA
CTTTTACTTTGTTCTCATCCTTCTTGGCTCTCGGGTCCTG
TGTTGCAATGGGTGGAAGCAGCCAAGTTTCATCTCAGGCT
GTAGAACCCAACCCTGATCTTTTCTCTAAACAAGCAGGAA
CGCTAGAAGCTAGACAGAGGCTGGGATGCTGTATCCTAGA
AACCGGGGATGCTGGGGCTCCAGGAATCTTGCAGAGGGAT
GTAGTGCATGGAGGTGAGGAAGGGATCCAAGGGAAAAATG
GAAGTTAAATTCATGGGCAACATTCCAGAGATTCATCATC
AAAGCAGAGGACCTAGGCAAGGAAACTCTAGGATCATGAT
CCAGGGAAAACAGCACAGAGAAGGGAAGGGTTTGTAGCAG
AGGTCAGGTGGTGAAGCCTGGAGAAATTCTCTAAGGTGCA
GATAATACCTGCAGCTGTGGCTTACCATAAGCCTATGACC
TAAGGCTGGGTGAGGTCACCCTGTAGCCTCACCTGGACCT
AGCTGTTTACCTGCAGAGCTCAAGGAATTTGTGTGGTTAT
CCTTTTGCCACTTCAGCTTCAAATAAAAGGTTTGGCGAAG
GTTTGGCTTTGGGGAGCCTGAAGCAGGATTTTGGAGATTA
GCCAATGAGACCACAGAGATTCTTTTTTTTTCTTTTTTTT
GAGATAGAGTCTTGCTCTGTCACCCAGGATAGAGTGCAGT
GGCGTGATCTTGGCTCACTACAACCTTCGGCTCCCGGGAT
CAAGTGATTCTCATGCCTCAGCCTCCTGAGTAGCTGGGAT
TATAGGCATGTGCCACCACCCGGCCCCTATTTTTGTATTC
TTAAAAGAGACCAGGTTTCGCCATGTTGGCCAGGCTAGTC
TTGAACTCCTGACCTCTAGTATCTGCCCACCTCAGCCTCC
CAAAGTGCTGGGATTACATTCATGAGCCGCCATGCCTGGC
TGGGATACTGAATTTTGAATCAGAAAATCCAGACTTTACA
ATAGTCAAAACTATATCTTATTTGTCTTTCTGCTCCATTA
CCCAGGATTTTACCTAGAACATCAGTAGACACCTGAAAAC
ATTGGTCAAATAAAAGTGAATAAATGATTAAAGAACAAAT
TAACAAGTAAATGAAGCCCTATATAAATAAAGGCCCTACT
AATCCACCAGCTACACTCGTGTGACAAAGGCCCCAGAGAT
GCCCATGCTCTATATCCATGGAATTGTGCCATGGGGCTGG
CTTACTGGGGATTCTATTTACCTGTGGTCTTGATGGGCCT
CCCTGGAGAAACAGTAACCTGATATCTGGAGAATACATTT
GGCTCTGTGAACTAGGTCAGATCTGCAGACTTGTGGTTTA
CCCACTTAGACCCATGCCATACACAGCAGGCCCCTGATGA
GAGCCCCGGCATCCTTGCCTTGTGCTTCTTCACCATCCCC
TACCAGATCTCACCTGGCCTCTTTGGTCCCAACTGTGTGC
CTCCTCTCCTCTCTCTAGCCTCTTGCGCTTCTCTATGCCC
TTTGCCTGACCCTGCCTCTCTGGTTCTGACCTTGGCTCCC
CTCCTGTTTTGCAGTGAGCATTTACCCTTCAGATCATATT
TGCAGCTGCCACTCTGGGAAAACTCCCTCTCACTCAAACT
TGGCCTCCATGTCCATTGGCCATAGGCTGATTTTCCCACT
GTGCTTGGTCAGGCTTCGTGGGTGGAATTCAGACACCAGG
ACTAGGCATCCTGGTCAAAACCAGGGGCAAACGCTCTCAC
CTGCATTCTCGGGCGGGAGGCAGGGGTCCCAGGTGGCCAA
GAAACTCACCCCATAACTGAACAGAGGTGGCATGCCCACA
CTCTGTCCCTGGACAAGTGAAGCTCAAATTCAAATAGTAT
ACAACATTGTGCTTCTCACATAGTAAAACCAATCTTTCAG
AAATGTGTCCCGAATTCCTAAGGGGAGGAAGGGAGAAAGA
TCCTCCAGAAAATAAAAAAAAAATTCCAATAAAAAAAGTT
GGTCCATTGGCAATATAGTACAAAACAAAGATCTTGGTAA
GAAAACATCTCCCTGATTTGGGGGTTCCCATGAAAATAAC
ACGGGGCCCCATGAAAATAACGTAGATGAAGCAGCAGAGA
ACTGACAAAGCCTGTGGAAACATGTAAAGAGTAATGATAA
CGCAGAGATCAGAGGTAAAGCAAAAGCACAAGTGAACCTT
CACAAAGCTGGGCTAGGTGATATTAACGTAGCTGCTATTA
ACTAGAAATTCCCAGTCAAGTCAACCCGGCTTAGCAGTGG
TGGCCACCAGAGGGCGCTAGAGTAGAGTCCGTGGGAGAAC
TTCAGCGGTGGCCCTGCAGGTTTGAGAGGCACCTTCCTGG
AGGATGGATTTGAAGGGCTGAGGGTCCAGCAGTTCTGTGG
GTTGGCGGCTCACAGGAGAAGGCATGAAGAGATACTTCCA
TCCTCACACCCCCGAAGGTCCTTGCCTGGACTGGAAGCTA
AAGAAGCGCATGCTATATTGTTTTCCTAGTGACAAAAATC
CCAGCTGGCCTCTGGTTAACTTTTCAAACAAATGGCACTG
ACATGATATTGGGCGAACTCTAGGTGTCACTGACCTGATA
AAAAGAAAAAAGCTATTTGCTTCCCATTTTCCGATGCAGT
GAGGATTCCACAGTGATCTCAAACACAGTGAAATACATAA
AAAGAGCCTAGCTTAATGCCCGGCACCCAGCAAACGCCCA
ATAAACATCTGTTCCCTTTCCTCGATAAACCCCATTTGCC
TCTCAGCCTCCAGCCTCCCACACTGGTGGACCCACGTGCC
CCTCTGAAGTGAAGCTTTTGGCCCCCGTAAAGCAGCAGCC
CCTCTGGCCAGAGAGTCTTTTTTCCCAGAGCCTTTGTTGT
TCCAGATTTCTCACTGTGAGGCCTCAGCAGCTGCCAGGGG
GCCACCCCAGGAGCTGGAATCTCAGCTCAGAAAGAGAGCA
TTATACGCAGTCCTTCTTCTGCTCCCTTCTGGGCCCACAT
GCCCCAGCCCCACACCCAGCCTCGACCACACTGCCCTGCA
CACCCTCACTGTGCCCCCACTTCTCCACAATGTGTTTCTA
ATCTGCCCAGGAACAGTCACCAGCTCACTTTTCCTGCCTG
GTCTCATTAGCGTGGCCTCTGGGCCTGGGCCTGGGTGTGT
AGCCCAGAGGCTTGCACGGAGGTGATCAGATTGCAGGGAA
CAGTATGTTTTCCTCTCTGCCTCTGCTTGTTTTCTTCAGG
CGCCAGGGCCAGCCAGCTGAGCTGTCTTCCTCTTCCCTGG
CTTCTCACCCTCCCTCACACGTGGTCTGACTTCAGTGGGT
GGGGGGATGAGCAGAGGGTGTGACACACACGAGTGTGCAT
GACTCGAATGCAGGGAGTGTGAGTTGTGGGCAGGTTTCTT
AAGGGAAGGCAAGGCTGCTACTACTCCGGGAAACAGGCCT
GGGAGCCAGCGGGAGTGGAGGAGGAAGGCCAAGCTGGGGA
TTTGTACAGACCAGTTCTGGCCAGATCTCTTAAAATGTTT
TGTTCTTGCATTGCTGCTGCTGCTGCTGTTGGTTTTCTTC
CCCCCTTCCCTGTGCTGAGCTGTCATTTCTTAGTCCAGCC
AGGCCCTTATGAACTTTTGGTTCCTCTAAATGATAAACAC
CCTGGTTTTCCAGACTACACCATAGCTCTCTTTTCTTATT
TGCCTTCAAAATACACTTAAAAAAAAAAAAGAAAGTAGAA
AATGGCAATATCAGTGATAAGGGCAGGGCATGCACTTAAA
AAGAACAGCTCAATCTAACATTTATCGAGCCTGCTACCTT
CCTCAGCTTTATTCTCTCCTTTCTTGTTCTTGGCAACAGC
AGATAAGAAATCAGCTGTGGGTCAATATGTGAAAAATGTT
CACCCTTTTAGAGTAGTATTAAAATAAATATTTTCAATGA
CAACATTAAACAGTTAATAATTAAAGCGTGAGCATGTTTA
TACTTAAGGGGCTGGAGTCCCTTCTGTCCAAATCAAATTT
TCCATGAGGGTTGGTAACAAGGTGGCTGGGAATATTGAGA
TGTGAGACTGGCCTTCCAAGGATCAGGAGGGCAGCTGGTG
GTGGGTCTGCTCTCTCTCATCACTCTCAGTGGCGACATCA
CCGTCCATCCTCCCCAGTACTAAGATCTGCTTCAGGAAAG
AGCCTGAAACCAGCTGCGTGTATCTCATGTTGGTGAAGGA
AAATCACAGTAGTGGTCCTCAGTGGGACTCTAAAATGACT
TCACATCAGCCTCATTTGGTAAATGAGGAAACTGAGGCTC
CAAGAGGTGATGTGTGTCACCCAAGTTTCCATAGCAGAGC
TAGAAAAAGACCTTGTTCCTGGGGTCCTGGGAGAGGGTCC
CACTGCCCAGCTCTGACAGATGAAAGGAAGGCCTTTTTCC
ATGGTACCAGCTGTTGCTATGGGCAACCCTAGAGATCACT
CTGCGGAGTGTGGGATCCTTCGGGAGAGCTTGTGCTTCCA
TTTGGAGAGACCTCACAAAGAGGGTGCCATGGGGACTAAC
ATAAAAAATCAAGAGTGGGGAGACAAGAAGAGGAAGATCA
GCAGAACTGTCCAGATTTCTACGATGCCTGCCCTTCTTAC
AGGCAAGCTAAGCCATCTACGTGTTAGGGGGCATGGTTGC
TGGCCCTCCGGAAACCCCTCAGATCTGAAGAGCAGACAAG
AGCATCTGTCATCTCACAGAGATGCCTTGGGATTTGAATA
CTTGTTTTGTCTTTGGCCTGGAGTTTTACTCTTAGAGCTC
CTTGCCCAGATATTCCACGGTAACCCACTGTCATATTCTG
CATAGTCCTCTGAGATAAATATGGAGAAATTATGGAATGC
AGGGGAAAGAATTCTGAACTTCAAATGAGAAGAGCTGGGT
TTGTGTCTGGCTTCACTCCTTACTTGTGTCTAATTAAAAG
CAAATCAAAATTGAAAGTAAGGGCTAAATTTTTGTTAAGG
CAGGATTTTAAGGCAATTGTTAAGTCAAAGATGTATGTTA
AGCACCATATTCAAAACCATTTATTCTCATACATCACTCT
TACTGTATTTTCTAGGCTCTAAGAAGCCACTGACTAAGAC
ACAGCATGAGTTAATAACAGCTTTTAGGGGGAAAGAAGAA
GAAAAATGTTTCTCTGTTAAACATACACATCAATTGTAAG
ATACAGGATTTCTGAAATGTCAGGTGTGAAGATCAAGCTT
CTTGGAATGAAAGAAACAGTGGTATTGTTACGATTTTGAA
GGAAGACTGGCTCAGGGAAGGGCAAAAGACGTTTTTGAAC
ACATGGCTACTTATCGGGCTAGTAGAATGTTTCCCAAATT
CTCCTTTGTAATACCTATATCCTCTTTGGCTGTTCCCCTC
CTGGTCCTCAGTCTTTTGTTTACCTGTCATTTAAACTTTC
CACCAGTTTGGCCAATGGCCATTGTGTCAACTGCAGCTCA
GACTTGTCCAGGCAAACACTGGCTCACTGACCAGGTGCTC
AACAAGCCTCAGGGTACACATACCAGCCCTGCTCGACCAC
ACCCACGGACACCTGGTAATACCGCTTCATACTACATTAA
TTTTCCTGTAAGCAGACTTTCTGACTTAAATCATTTTGTT
TCAGAAGTAAAAGTGATAATTTCACTTTACATGCAAAACC
TATATCACTTCTGTAGATACAAAATAAGCATAAAAATAGT
AAGATGGGCCAAGCGCAATGGTTCACACCTGTAATCTCAG
CACTTTGGGAGGCCAAGGCAGGTGGATTACTTGAGGTCAG
GAGTTCGAGACCAGCCTGGCCAACATGGTGAAACCCCGTC
TCTACTAAAAATACAAAAATTAGATGAGCATGGTGGCACA
TGCCTGTAATCCTAGCAACTCAGGAGGCTGAGGCAGGAGA
ATCACTTGAACCCAGGAGGCAGCGGTTGCAGTGAGCTGAG
ATCATGCCACTGCACTCCAGCCTAGGCAACAGAGCCAGAC
CCTGTCTCAAAAAAAAAAAAAAAAAAAAAAAAGTAAAATG
GAAACATAGAACCTTAAAAAAAAAAAAACTATGTTGACTC
TAATACCTTGTGTGTAGAATCCAATCAATTTATGAAAATA
ATTTCCTCACTGAGAAAAATTAAACTGTTTGTAATCTTTC
CATAAGAAAGGAATATTCAACCCCACGTATTAAGTTTAAG
AGAACAGCGAGGAGCTATGTCTATTAGGGCCAGTTACACG
TAGGAGCCACAGTACCAGCTCCCTGCAGAGTAGCTGTGTG
ACCACGGGTCAGTTTCTCAACATCTGTGTGCCTTAGTTCC
TTGTTTGTCGAACAGAAATGAAAATAACACCAATTTGGGG
GTTATTTCTGATGACTAAATGAGTTAATGCATGCAAAGCA
CTTATGACAGTGCCTGGTATTTAGTAAGGTCTCAATACAT
GTTAGCTATAATGATAATCAGTAGTCAGGGTATTACAATT
AGTAGTATTCATGACTTAAAATTCCTACTCACTGGAGTTG
GAGTCAGAAAGATTTTTAAGACATTAACTGTTTTCTCTCG
TAAGACTGGTTACTCAGAGTGAGTTTCTAACTAAAATGAT
GAAAGTAGCTGTTGCCCAACAACTGCTCCTTAAAGAAGCC
ATCTCCAGGATGGAGTGTCAGAATATGTCCAGTTAAACCT
GGTCATGTTTGGAAAGTGATGGAAAGTGGGTTCCTAATCT
ACTCCCTGCCACATTCCAGTTTAGAAAAATACTTACATTT
TTTTTTCATTTTCCAAGGATCACTATGTTCAAAACAATTT
TGAACTAGTTATTCAGATGACTTCATTACCATCTGCTTCA
GATAATGACAATAGTTTTTGATAAAATTTGAGTCTGGTTG
AATGCTTGCTTGACTAGAAGACACATGTGTGGGTCCTTGG
TGTACTGGCTGGGCCAGTGACCCCTTACTGAGCATGAACT
ATATGCTATGCAGGGTTAAATTATTTAATTCTCATAGTAA
CCCAGTGATTTAGGTACTCTGTCCCCATTTTACGGCTGAG
GAAAACCGAGGCACAGAGTGGTCAAGTGACTTAAGATTAC
AGTGTTAATCATGGGTTTGAGATGGAATTCAGAGGTCTTG
CTCGGTGCCAGAACCCTGTTCTCCAAACTCCTCTGCCTCA
TGGGAGTGACAGTGTAATCTGAGGCCACAGCCCTGCCTTA
GCCTTTCCCACGGGCCTTGGCCTCAGAGAAAGGCACCAGG
GTGGGATGTTCTGCCCCTATAGATTTCTGCTGGCCCAGCC
CTACCTGTAAACCCAGATGATAAGCAAAGAAGCCCCTTGC
ATGGGTGTGAGTAACAGCATGTGGGGGGTCTCCAATGGCC
CCAGGCAAGGGGAGGGCACTGCGGTTCCCTACCCGATTCC
CATCCTTCCTTCCTCCTACTTCCTTCTATTACTGTTAAAC
CCTACCCCTCAGTGGCAGGCACCAACTTTCCTACCTCCCT
TCCTCTACCAGCAAACTTACCAGGTTAGGCCTGTAGACTA
TGTTTTTTTTTTTTTTTGTTTTGTTTTTTTTTTTTTTTAA
TTTATTTTTTTTATTATACTTTAGGGTTTTAGGGTACATG
TGCACAATGTGCAGGTTTGTTACATATGTATCCATGTGCC
ATGTTGATTTCCTGCACCCATTAACTCGTCATTTAGCATT
AGGTGTATCTCCTAATGCTGTCCCTCCCCCCTCCCCCCAT
CCCACAACAGTCCCCGGAGTGTGATGTTCCCCTTCCTGTG
TCCATGAGTTCTCATTGTTCAATTCCCACCTATGAGTGAG
AACATGCGGTGTTTGGTTTTCTGTCCTTGCGATAGTTTAC
TGAGAATGATGTTTTCCAGTTTCATCCATGTCCCTACAAA
GGACACGAACTCATCATTTTTTATGGCTGCATAGTATTCC
ATGGTGTATATGTGCCACATTTTCTTAATCCAGTCTATCG
TTGTTGGACATTTGGGTTGGTTCCAACTCTTTGCTATTGT
GAATAGTGCTGCAATAAACATACGTGTGCATGTGTCTTTA
TAGCAGCATGATTTATAGTCCTTTGGGTATATACCCAGTA
ATGGGATGGCTGGGTCAAATGGTATTTCTAGTTCGAGATC
CCTGAGGAACCGCCACACTGACTTCCACAATGGTTGAACT
AGTTTACAGTCCCACCAACAGTGTAAAAGTGTTCCTATTT
CTCCACATCCTCTCCAGCACCTGTTGTTTCCTGATTTTTT
AATGATGGCCATTCTAACTGGTGTGAGATGGTATCTCACT
GTGGTTTTGATTTGCATTTCTCTGATGGCCAGTGATGATG
AGCATTTCTTCATGTGTTTTTGGCTGCATAAATGTCTTCT
TTTGAGAAGTGTCTGTTCATGTCCTCTGCCCACTTTTTGA
TGGGGTTGTTTGTTTTTTTCTTGTAAATTTGTTTGAGTTC
ATTGTAGATTCTGGATATTAGCCCTTTGTCAGATTAGTAG
GTTGCAAAAATTTTCTCCCATTCTGTAGGTTGCCTGTTCA
CTCTGATGATAGTTTCTTTTGCTGTGCAGAAGCTCTTTAG
TTTAATGAGATCCCATTTGTCGATTTTGGCTTTTGTTGCC
ATTGCTTTTGGTGTTTTAGACATGAAGTCCTTGCCCACGC
CTATGTCCTGAATGGTATTGCCTAGGTTTTCTTGTAGGAT
TTTAATGGTTTTAGGTCTAACATATAAGTCTTTAATCCAT
CTTGAATTAATTTTTGTATAAGGAAGGGATCCAGTTGCAG
CTTTCTACATATGGCTAGCCAGTTTTCCCAGCACCATTTA
TTAAATAGGGAATCCTTTCCCCATTTCTTGTTTTTGTCAG
GTTTGTCAAAGATCAGATAGTTGTAGCTATGCAGCATCAT
TTCTGAGGGCTCTGTTCTGTTCCATTGATCTATGTCTCTG
TTGTGGTACCAGTACCATGCTGTTTTGGTTACTGTAGCCT
TGTAGTATAGTTTAAAGTCAGGTAGGGTGATGCCTCCAGC
TTTGTTCTTTTGGCTTAGGATTGACTTGGCGATGCGGGCT
CTTTTTTGGTTCCATATGAACTTTAAAGTAGTTTTTTCCA
ATTCTGTGAAGAAAGTCATTGGTAGCTTGATGGGGATGGC
ATTGAATCTATAAATGACCTTGGGCAGTATGGCCATTTTC
ACGATATTGATTCTTCCAACCCATGAGCATGGAATGTTCT
TCCATTTGTTTGTATCCTCTTTTATTTCATTGAGCAGTGG
TTTGTAGTTCTCCTTGAAGAGGTCCTTCACATCCCTTGTA
AGTTGGATTCCTAGGTATTTTATTCTCTTTGAAGCAATTG
TGAATGGGAGTTCACTCATGATTTGGTTCTCTGTTTGTCT
GTTATTGGTGTACAAGAATGCTTGTGATTTTTGTACATTA
ATTTTGTATCCTGAGACTTTGCTGAAGTTGCTAATCAGCT
TAAGGAGATTTTGGGCTGAGACAATGGGGTTTTCTAGATA
TACAATCATGTCATCTGCAAACAGGGACAATTTGACTTCC
TCTTTTCCTAGTTGAATACCCTTTATTTCCTTCTCCTGCC
TGATTGCTCTGGCCAGAACTTCCAGCACTATGTTGAATAG
CAGCGGTGAGAGAGGGCATCCCTGTCTTGTGCCAGTTTTC
AGAGGGAATGCTTCCAGTTTTTGCCCATTCAGTATGATAT
TGGCTGTGGGTTTGTCATAGATAGCTCTTATTATCTTGAG
ATACGTCCCATCAATACCTAATTTATTGAGAGTTTTTAGC
ATGAAGGGTTGTTGAATTTTGTCAAAGGCCTTTTCTGCAT
CTATTGAGATAATCATGTGGTTTTTGTCTTTGATTCTGTT
TATATGCTGGATTACATTTATTGATTTGCGTATGTTGAAC
CAGCCTTGCATCCCAGGGATGAAGCCCACTTGATCATGGT
AGATAAGCTTTTTGATGTGCTGCTGGATTCGGTTTGCCAG
TATTTTATTGAGGATTTTTGCATCAATGTTCATCAAGGAT
ATTGGTCTGAAATTCTCTTTTTTGGTTATGTCTCTGCCAG
GTTTTGGTATCAGGACGATGCTGGCTTCATAAAATGTGTT
AGGGAGGATTCCCTCTTTTTCTATCGATTGGAATAGTTTC
AGAAGGAATGGTACCAGTTCCTCCTTGTACCTCTGGTAGA
ATTCAGCTGTGAATCCATCAGGTCCTGGACTCTTTTTGGT
TGGTAAGCTATTGATTATTGCCACAATTTCAGAACCTGTT
ATTGGTCTATTCAGAGATTCAACTTCTTCCTGGTTTAGTC
TTGGGAGGGTGTATTTGTCAAGGAATTTATCCATTTCTTC
TAGATTTTCTAGTTTATTTGCATAGAGGTGTTTGTAGTAT
TCTCTGATGGTAGATTGTATTTCTGTGGGATCGGTGGTGA
TATCCCTTTCATCATTTTTTATTGCATCTATATGATTCTT
CTCTTTCTTCTTTATTAGTCTTGCTAGTGGTCCATCAATT
TTGTTGATCTTTTCAAAAACCAGCTCCTGGATTCATTAAT
TTTTGAAGGGTTTTTGTGTCTCTATTTCCTTCAGTTCTGC
TCTGATTTTAGTTATTTCTAGCCTTCTGCTAGCTTTTGAT
GTGTGGGTCCTTGGTGTACTGGCTGGGCCAGTGACCCCTT
ACTGAGCATGAACTATATGCTATGCAGGGTTAAATTATTT
AATTCTCATAGTAACCCAGTGATTTAGGTACTCTGTCCCC
ATTTTACGGCTGAGGAAAACCGAGGCACAGAGTGGTCAAG
TGACTTAAGATTACAGTGTTAATCATGGGTTTGAGATGGA
ATTCAGAGGTCTTGCTCGGTGCCAGAACCCTGTTCTCCAA
ACTCCTCTGCCTCATGGGAGTGACAGTGTAATCTGAGGCC
ACAGCCCTGCCTTAGCCTTTCCCACGGGCCTTGGCCTCAG
AGAAAGGCACCAGGGTGGGATGTTCTGCCCCTATAGATTT
CTGCTGGCCCAGCCCTACCTGTAAACCCAGATGATAAGCA
AAGAAGCCCCGTGCATGGGTGTGAGTAACAGCATGTGGGG
GGTCTCCAATGGCCCCAGGCAAGGGGAGGGCACTGCGGTT
CCCTACCCGATTCCCATCCTTCCTTCCTCCTACTTCCTTC
TATTACTGTTAAACCCTACCCCTCAGTGGCAGGCACCAAC
TTTCCTACCTCCCTTCCTCTACCAGCAAACTTACCAGGTT
AGGCCTGTAGACTATGTTTTTTTTTTTTTTTGTTTTTTTT
TTTTTTTAATTTATTTTTTTTATTATACTTTAGGGTTTTA
GGGTACATGTGCACAATGTGCAGGTTTGTTACATATGTAT
CCATGTGCCATGTTGATTTCCTGCACCCATTAACTCATCA
TTTAGCATTAGGTGTATCTCCTAATGCTGTCCCTCCCCCT
TCCCCCAACCCCACAACAGTACCCGGAGTGTGATGTTCCC
CTTCCTGTGTCCATGAGTTCTCATTCTTCAGTTCCCACCT
GTGAGTGAGAACATGCGGTGTTTTGTTTTTTGTCCTTGCG
ATAGTTTACTGAATGATGTTTTCCAGTTTCATCCATGTCC
CTACAAAGGACATGAACTCATCATTTTTTATGGCTGCATA
GTATTCCATGGTATATATGTGCCACATTTTCTTACTCCAG
TCTATCGTTGTTGGACATTTGGGTTGGTTCCAACTCTTTG
CTATTGTGAATAGTGCTGCAATAAACATACGTGTGCATGT
GTCTTTATAGCAGCATGATTTATAGTCCTTTGGGTATATA
CCCAGTAATGGGATGGCTGGGTCAAATGGTATTTCTAGTT
CTAGATCCCTGAGGAACCGCCACACTGACTTCCACAATGG
TTGAACTAGTTTACAGTCCCACCAACAGTGTAAAAGTGTT
CCTATTTCTCCACATCCTCTCCAGCACCTGTTGTTTCCTG
ATTTTTTAATGAAGGCCATTCTAACTGGTGTGAGATGGTA
TCTCACTGTGGTTTTGATTTGCATTTCTCTGATGGCCAGT
GATGATGAGCATTTCTTCATGTGTTTTTGGCTGCATAAAT
GTCTTCTTTTGAGAAGTGTCTGTTCATGTCCTCTGCCCAC
TTTTTGATGGGGTTGTTTGTTTTTTCTTGTAAATTTGTTT
GAGTTCATTGTAGATTCTGGATATTAGCCCTTTGTCAGAT
GAGTAGGTTGCAAAAATTTTCTCCCATTCTGTAGGTTGCC
TGTTCACTCTGATGGTAATTTCTTTTGCTGTGCAGAAGCT
CTTTAGTTTAATGAGATCCCATTTGTCGATTTTGGCTTTT
GTTGCCATTGCTTTTGGTGTTTTAGACATGAAGTCCTTGC
GCCTATGTCCTGAATGGTATTGCCTAGGTTTTCTTGTAGG
ATTTTAATGGTTTTAGGTCTAACATATAAGTCTTTAATCC
ATCTTGAATTAATTTTTGTATAAGGTGTAAGGAAGGGATC
CAGTTGCAGCTTTCTACATATGGCTAGCCAGTTTTCCCAG
CACCATTTATTAAATAGGGAATCCTTTCCCCATTGCTTGT
TTTTGTCAGGTTTGTCAAAGATCAGATAGTTGTAGATATG
TGGCATTATTTCTGAGGGCTCTGTTCTGTTCCATTGATCT
ATGTCTCTGTTGTGGTACCAGTACCATGCTGTTTTGGTTA
CTGTAGCCTTGTAGTATAGTTTAAAGTCAGGTAGGGTGAT
GCCTCCAGCTTTGTTCTTTTGGCTTAGGATTGACTTGGCG
ATGCGGGCTCTTTTTTGGTTCCATATGAACTTTAAAGTAG
TTTTTTCCAATTCTGTGAAGAAAGTCATTGGTAGCTTGAT
GGGGATGGCATTGAATCTATAAATGACCTTGGGCAGTATG
GCCATTTTCACGATATTGATTCTTCCAACCCATGAGCATG
GAATGTTCTTCCATTTGTTTGTATCCTCTTTTATTTCATT
GAGCAGTGGTTTGTAGTTCTCCTTGAAGAGGTCCTTCACA
TCACTTGTAAGTTGGATTCCTAGGTATTTTATTCTCTTTG
AAGCAATTGTGAATGGGAGTTCACTCATGATTTGGCTCTC
TGTTTGTCTGTTATTGGTGTACAAGAATGCTTGTGATTTT
TGTACATTAATTTTTTATCCTGAGACTTTGCTGAAGTTGC
TAATCAGCTTAAGGAGATTTTGGGCTGAGACAATGGGGTT
TTCTAGATATACAATCATGTCATCTGCAAACAGGGACAAT
TTGACTTCCTCTTTTCCTAGTTGAATACCCTTTATTTCCT
TCTCCTGCCTGATTGCTCTGGCCAGAACTTCCAGCACTAT
GTTGAATAGCAGCGGTGAGAGAGGGCATCCCTGTCTTGTG
CCAGTTTTCAGAGGGAATGCTTCCAGTTTTTGCCCATTCA
GTATGATATTGGCTGTGGGTTTGTCATAGATAGCTCTTAT
TATCTTGAGATACGTCCCATCAATACCTAATTTATTGAGA
GTTTTTAGCATGAAGGGTTGTTGAATTTTGTCAAAGGCCT
TTTCTGCATCTATTGAGATAATCATGTGGTTTTTGTCTTT
GATTCTGTTTATATGCTGGATTACATTTATTGATTTGCGT
ATGTTGAACCAGCCTTGCATCCCAGGGATGAAGCCCACTT
GATCATGGTGGATAAGCTTTTTGATGTGCTGCTGGATTCG
GTTTGCCAGTATTTTATTGAGGATTTTTGCATCAATGTTC
ATCAAGGATATTGGTCTGAAATTTCTTTTTGGTTATGTCT
CTGCCAGGTTTTGGTATCAGGACGATGCTGGCTTCATAAA
ATGTGTTAGGGAGGATTCCCTCTTTTTCTATCGATTGGAA
TAGTTTCAGAAGGAATGGTACCAGTTCCTCCTTGTACCTC
TGGTAGAATTCAGCTGTGAATCCGTCAGGTCCTGGACTCT
TTTTGGTTGGTAAGCTATTGATTATTGCCACAATTTCAGA
ACCTGTTATTGGTCTATTCAGAGATTCAACTTCTTCCTGG
TTTAGTCTTGGGAGGGTGTATTTGTCAAGGAATTTATCCA
TTTCTTCTAGATTTTCTAGTTTATTTGCATAGAGGTGTTT
GTAGTATTCTCTGATGGTAGATTGTATTTCTGTGGGATCG
GTGGTGATATCCCTTTTTCGTTTTTTATTGCATCTATTTG
ATTCTTCTCTCTTTTCTTCTTTATTAGTCTTGCTAGTGGT
CCATCAATTTTGTTGATCTTTTCAAAAACCAGCTCCTGGA
TTCATTAATTTTTGAAGGGTTTTTGTGTCTCTATTTCCTT
CAGTTCTGCTCTGATTTTAGTTATTTCTAGCCTTCTGCTA
GCTTTTGAATGTGTTTGCTCTTGCTTTTCTAGTTCTTTTA
ATTGTGATGTTAGGGTGTCAATTTTGGATCTTTCCTGCTT
TCTCTTGTGGGCATTTAGTGCTATAAATTTCTCTACACAC
TGCTTTGAATGTGTCCCAGAGATTCTGGTATGTTGTATCT
TTGTTCTCGTTGGTTTCAAAGAACATCTTTATTTCTGCCT
TCATTTCATTATGTACCCAATAGTCATTCAGGAGCAGGTT
GTTCAGTTTCCATGTATTTGAGAGGGTTTGAGTGAATTTC
TTAATCCTGAGTTCTAGTTTGATTGCACTGTGGTCTGAGA
GACAGTTTGTTATAATTTCTGTTCTTTTACATTTGCTGAG
GAGAGCTTTACTTCCAACTATGTGGTCAATTTTGGAATAG
GTGTGGTGTGGTGCTGAAAAAATGTATATTCTGTTGACTT
GGGGTGGAGAGTTCTGTAGATGTCTATTAGGTCCACTTTA
TGTAGAGCTGAGTTCAATTCCTGGATATCCTTGTTAACTT
TCTGTCTCGTTGATCTGTCTAATGTTGACAGTGGGGTGTT
AAAATCTCCCATTATTATTGTGGGAGTTTAAGTCCCTTTG
TAGGTCACTCAGGACTTGCTTTATGAATCTGGGTGCTCCT
GTGTTGGGTGCATATATATTTAGGATTTTTGCATCAATGT
TCATCAAGGATATTGGTCTGAAATTCTTTTTTGGTTATGT
CTCTGCCAGGTTTTGGTATCAGGACGATGCTGGCTTCATA
AAATGTGTTAGGGAGGATTCCCTCTTTTTCTATTGATTGG
AATAGTTTCAGAAGGAATGGTACCAGTTCCTCCTTGTACC
TCTGGTAGAATTCAGCTGTGAATCCATCAGGTCCTGGACT
CTTTTTGGTTGGTAAGCTATTGAGTATTGCCACAATTTCA
GAACCTGTTATTGGTCTATTCAGAGATTCAACTTCTTCCT
GGTTTAGTCTTGGGAGGGTGTATTTGTCAAGGAATTTATC
CATTTCTTCTAGATTTTCTAGTTTATTTGCATAGAGGTGT
TTGTAGTATTCTCTGATGGTAGATTGTATTTCTGTGGGAT
CGGTGGTGATATCCCTTTTTCGTTTTTTATTGCATCTATT
TGATTCTTCTCTTTTCTTCTTTATTAGTCTTGCTAGCGGT
CCATCAATTTTGTTGATCTTTTCAAAAACCAGCTCCTGGA
TTCATTAATTTTTGAAGGGTTTTTGTGTCTCTATTTCCTT
CAGTTCTGCTCTGATTTTAGTTATTTCTAGCCTTCTGCTA
GCTTTTGAATGTGTTTGCTCTTGCTTTTCTAGTTCTTTTA
ATTGTGATGTTAGGTGTCAATTTTGGATCTTTCCTGCTTT
CTCTTGTGGGCATTTAGTGCTATAAATTTCCTCTACACAC
TGCTTTGAATGTGTCCCAGAGATTCTGGTATGTTGTATCT
TTGTTCTCGTTGGTTTCAAAGAACATCTTTATTTCTGCCT
TCATTTCATTATGTACCCAATAGTCATTCAGGAGCAGGTT
GTTCAGTTTCCATGTAGTTGAGTGTGTTGAGTGAATTTCT
TAATCCTGAGTTCTAGTTTGATTGCACTGTGGTCTGAGAG
ACAGTTTGTTATAATTTCTGTTCTTTTACATTTGCTGAGG
AGAGCTTTACTTCCAACTATGTGGTCAATTTTGGAATAGG
TGTGGTGTGGTGCTGAAAAAATGTATATTCTGTTGACTTG
GGGTGGAGAGTTCTGTAGATGTCTATTAGGTCCACTTTAT
GTAGAGCTGAGTTCAATTCCTGGATATCCTTGTTAACTTT
CTGTCTCGTTGATCTGTCTAATGTTGACAGTGGGGTGTTA
AAATCTCCCATTATTATTGTGTGGAGAGTTTAAGTCCCTT
TGTAGGTCACTCAGGACTTGCTTTATGAATCTGGGTGCTC
CTGTGTTGGGTGCATATATATTTAGGATAGTTAGCTCTTC
TTGTTGAATTGATCCCTTTACCATTATGTAATGGCCTTCT
TTGTCTCTTTTGATCTTTGTTGGTTTAAAGTCTATTTTAT
CAGAGACTAGGATTGCAACCCCTGCCTTTTTTTGTTTTCC
AGTTGCTTGATAGATCTTCCTCCATCCCTTTATTTTGAGT
CTATGTGTGTCTCTGCACGTGAGATGGGTTTCCTGAATAC
AGCACACTGATGGGTCCTGACTCCTTATCCAGTTTGCCAG
TCTGTGTCTTTTGATTGGAGCATTTAGCCCATTTACATTT
AACGTTAATAGTGTTATGTGTGAATCTGATCCTGTCATTA
TGATGTTAGTTGGTTATTTTGCTCGTTAGTTGCTATTGTT
TCTTCCTAGCCTCGATGGTCTTTACAATTTGGCATGTTTT
TGCAGTGGCTGGTACCGGTTGTTCCTTTCCATGTTTAGTG
CTTCCTTCAGGAGCTCTTTTAGGGCAGGCCTGGTGGTGAC
AAAATCACTCAGCGTTTGCTTGTCTGTAAAGTATTTTATT
TCTCCTTCACTTATGAAGCTTAGTTTGGCGGGATAGCAAA
TTCTGGGTTGAAAATTCTTTTCTTTAAGAATGTTGAATAT
CGGCCCCCACTCTCTTCTGGCTTGTAGAGTTTCTGCTGAG
AGATCAGCTGTTAGTCTGATGGGCTTCCCTTTGTGGGTAA
CCCGACCTTTCTCTCTGGCTGCCCTTAACATTTTTTCCTT
CATTTCAACTTTGGTGAATCTGACAATTATGTGTCTTGGA
GTTGCCCTTCTCGAGGAGTATCTTTGTGGCGTTCTCTGTA
TTTCCTGAATCTGAATGCTGGCCTGCCTTGCTAGATTGGG
GAAGTTCTCCTGGATAATATCTTGCAGAGTGTCTTCCAAC
TTGGTTCCATTCTCCCCATCATTTTCAGGTACACCAATCA
GACGTAGGTTTGGTCTTTTCACATAGTCCCAAATTTCTCG
GAGGGTGTGTTCATTTATATTTATTCTTTTTTCTCTAAAC
TTCCCTTCTCTCTTCATTTCATTCATTTCATCTTCCATCA
GCGATACCCTTTCTTCCAGTTGATCGCATCTGCTAGTGAG
GCTTCTGCAATCTTCGCGTAGTTCTCGAAACTTGGCTTTC
AGCTCCATCAGCTCCTTTAAGCCCTTCTCTCCATTGGTTA
TTCTAGTTATCCATCCTTCTAATTTTTTTTCAAAGTTTTT
AACTTCTTTGCTGTTGTTTTGAATTTCCTCTCGTAGCTCA
GAGTAGTTTGATCGTCTGAAGCCTTCTTCTCTCAACTCAT
CAAAGTCATCCTCCATCCAGCTTTGTTCCGTTGCTGGTGA
GGAACTGCGTTCCTTTGGAGGAGGAGAGGTGCTCGGTTTG
TTAGAGTTTCCAGTTTTTTTGTTCTGTTTTTTCCCCATCG
TTGTGGTTTTATCTACTTTTGGTCTTTGATGATGGAGATG
TACAGATGGGTTTTTGGTGTGGATGTCCTTTCTGTTTGTT
AGTTTTCCTTCTACCAGACAGGACCCTCAGCTGCAGGTCT
GTTGGAGTTTACTAGAGGTCCACTCCAGACCCTGTTTGGC
TGGGTGTCAGCAGCGGTGGCTGCAGAACAGCGGATTTTCG
TGAGACCACAAATTCAGCTGTCTGATAGTTCCTCTGAAAG
TTTTGTCTCAGAGGAGTTCCCGGTTGAATGAGGTGTCAGT
CTGTCCCTACTAGGGGGGTGCCTCCCAGTTAGGCTGCTCA
GGGGTGAGGGACCCAGTTTAGGAGGCAGTCTGTCCGTTCT
CAGATCTCCAGCTGCGTGCTGGGAGAACCACTACTCTCAT
CAAAGCTGTCAGTCAGACAGGGACCTTTAAGTCTGTGGAG
GTTCTTGCTGAGTTTTTGTTTGTCTGTGCCCTGCCCCCAG
AGGTGGAGCCTATAGAGGCAGGCAGGCCTCCTTGAGCTGT
GGTGGGCTCCACCCAGTTCGAGCTTCCTGGCTGCTTTGTT
TACCTAAGCAAGCCTGGATAATGGCGGGCGCCCCTCCCCC
AGCCTCGTTGCCGCCTTGCAGCTTGATCTCAGACTGCTGT
GCTAGCAATCAGCGAGACTCCGTGGGCACAGGACCCTCCG
AGCCAGGTGCGGGACACAATCTCCTAGTGTGCCGTTTTCC
AGGCCCGTTGGAAAAGCGCAGTATTGGGGTGGGACTGACC
CGATAATCCAGGTGCCGCCTGTTTCCGCTTTGACTAGGAA
AGGGAACTCCCTGACCCTTGCGCTTCCAGTGAGGCAATGC
CTCGCCTGCTTGCTCGGCCAGTCGCTTCACCGTCTGTCCT
GCACCCACTGTTAGGCACTCCCTAGTGAGATGAAAATTCT
TTTCTTTAAGAATGTTGAATATCGGCCCCCACTCTCTTCT
GGCTTGTAGAGTTTCTGCTGAGAGATCAGCTGTTAGTCTG
ATGGGCTTCCCTTTGTGGGTAACCCGACCTTTCTCTCTGG
CTGCCCTTAACATTTTTTCCTTCATTTCAACTTTGGTGAA
TCTGACAATTATGTGTCTTGGAGTTGCCCTTCTCGAGGAG
TATCTTTGTGGCGTTCTCTGTATTTCCTGAATCTGAATGC
TGGCCTGCCTTGCTAGATTGGGGAAGTTCTCCTGGATAAT
ATCTTGCAGAGTGTCTTCCAACTTGGTTCCATTCTCCCCA
TCATTTTCAGGTACACCAATCAGACGTAGGTTTGGTCTTT
TCACATAGTCCCAAATTTCTCGGAGGCTTTGTTCATTTCT
TTTTATTCTTTTTTCTCTAAACTTCCCGTCTCTCTTCATT
TCATTCATTTCATCTTCCATCAGCGATACCCTTTCTTCCA
GTTGATCGCATCTGCTACTGAGGCTTCTGCAATCTTCGCG
TAGTTCTCGAAACTTGGCTTTCAGCTCCATCAGCTCCTTT
AAGCCCTTCTCTCCATTGGTTATTCTAGTTATCCATTCTT
CTAATATTTTTCAAAGTTTTTAACTTCTTTGCTATTGTTT
TGAATTTCCTCTCGTAGCTCAGAGTAGTTTGATCGCCTGA
AGCCTTCTTCTCTCAACTCATCAAAGTCATCCTCCATCCA
GCTTTGTTCCGTTGCTGGTGAGGAACTGCGTTCCTTTGGA
GGAGGAGAGGTGCTCTGTTTTTAGAGTTTCCAGTTTTTTG
TTCTGTTTTTCCCCATCTTTGTGGTTTTATCTACTTTTGG
TCTTTGATGATGGAGATGTACAGATGGGTTTTTGGTGTGG
ATGTCCTTTCTGTTTGTTAGTTTTCCTTCTACCAGACAGG
ACCCTCAGCTGCAGGTCTGTTGGAGTTTACTAGAGGTCCA
CTCCAGACCCTGTTTGGCTGGGTGTCAGGAGCGTGGCTGC
AGAACAGCGGATTTTCGTGAGACCACAAATTCAGCTGTCT
GATAGTTCCTCTGAAAGTTTTGTCTCAGAGGAGTTCCCGG
TTGAATGAGGTGTCAGTCTGTCCCTACTAGGGGGGTGCCT
CCCAGTTAGGCTGCTCAGGGGTGAGGGACCCAGTTTAGGA
GGCAGTCTGTCCGTTCTCAGATCTCCAGCTGCGTGCTGGG
AGAACCACTACTCTCATCAAAGCTGTCAGTCAGACAGGGA
CCTTTAAGTCTGTGGAGGTTCTTGCTGAGTTTTTGTTTGT
CTGTGCCCTGCCCCCAGAGGTGGAGCCTATAGAGGCAGGC
AGGCCTCCTTGAGCTGTGGTGGGCTCCACCCAGTTCGAGC
TTCCTGGCTGCTTTGTTTACCTAAGCAAGCCTGGATAATG
GCGGGCGCCCCTCCCCCAGCCTCGTTGCCGCCTTGCAGCT
TGATCTCAGACTGCTGTGCTAGCAATCAGCGAGACTCCGT
GGGCACAGGACCCTCCGAGCCAGGTGCGGGACACAATCTC
CTAGTGTGCCGTTTTCCAGGCCCGTTGGAAAAGCGCAGTA
TTGGGGTGGGACTGACCCGATAATCCAGGTGCCGTCTGTT
TCCGCTTTCTTTGACTAGGAAAGGGAACTCCCTGACCCCT
TGCGCTTCCCGAGTGAGGCAATGCCTCGCCCTGCTTCGGC
TCGCGCACAGTGCGCTTCACCGTCTGTCCTGCACCCACTG
TTAGGCACTCCCTAGTGAGATGAAACCGGTACCTCAAGCA
GAAATGCAGAAATCATCCGTCTTCTGTGTCGCTGGGGCTG
GGAGCTGGAGACCGGAGCTGTTCCTATTCGGCCATCTTGG
CTCCTAATCCTGTAGACTATGTTTGATAAAAACTGAATTG
GCACATAGTAGGTCTCTAAGGTGTATGTGAACAGATGATA
AATATAATTGGAATTTTCTTTGACTGTATACTCCTTATGG
GCAAGAACTCTGATTTCTCTGTCTCGCTAGAGCTTATTAT
AGTGCCCAGCACATAGTAGATGCTCAAAGAGTATCAGTTA
CTGAATGTCTGGTGCAAAGGAGCTGGGAAAAAATCTAAAG
AAGAAGGGATGAGTTTGGGTTTTATTTTTAGTGCCAATGT
TCAAAAGTATTTTAAAAAAATGTTCTACCAAACCCAAAAT
ATTTCATTGAACACCTGGGACATCTCAGCTCTGGGAAGAT
CTTCCTATTACATCTCACTGCCTCCATATTCCTGCTTCAC
TCTGGAAGTCCTCAGGTTATTAGGGAAAGCTCTAAAGGTG
GAGGGCTGCTGGTAGGGAGATAAACATGCAGGGACAAGAG
GCAGGAGTGGACGAAAACTAAGAGATGCAGCAAAGATGGA
CAAGAGTAAGAAAACACTTGCATTCCTTCCCACACACAGC
CAGGTTGCTAGGAAGGACCTAAGACCTATATCAGCCCTTC
CCACCCTCACCAGGCAGTGACCTTGGAGAGGGACTTCAGA
GACCAGAGCTTTCATACTAAAGGAAGATTGAAGGTTGTGA
TTATTGTTCAGTATCCGAGGTCCAACTTTGTTCTGATTCA
GTCTCATTTCTTTCACATCTTGACTGTTCCTGAGTAGTGG
GGTTTCTTTTCAAAATAACTGAGATATGTGAACTCAGGAT
AAGCTTTAGGAAGAAGCCTTTGAGGGGAACCTGGTGTTAG
GTTTTAGAGGAAGACAGAAGAAGAGGGGGAGCTCTCTTTG
ATAGGAGCATCTGACAACAGAAGGAGATCTCTGTGGAGGT
GCTTCTGAAAGACTGGTAACAGAGGGCTCCATGAGAAAGG
TCATCAAGGGAAGGGGGAAGTGGTTCTGAGAAATGAGCTC
AGAAGAGCTCTGACTTCACGTTTCCATGGTGGCAACATCC
TTGCTCCATTACAACAGACATCACCTAACACACGACAAAA
GCAGTCTGCAAAGGGGAAGGGACGGCTGACTCAAGCCGTG
CTGAGTCACTGTAGTTAACTTCCCGCTCTCTGTCCACTGC
ATTTCTTTAGAGCTTCTTGAGACTGGCCCTCACAGCCCAG
CTTTGGGTAAATCATTGGCTCAAGAATTCAGCTTTGAATT
CAATCTTCCCAGATAGGATCCTCATGACCTCTAGTTTGGC
CATTCAGTCTTTCCAGGTAGGTTCCTCCTGGCCTCTCTCT
TACTAGGCCATTACTCTCCTTGTTTGCCTTGAATCCTGAA
AGCTGTGTGTTTTGGTGTTTTTCCCCTACAAGCAATTGTA
ACTTTCTTTTTTTGCATAGACCAGCCACGGCTCCCTGTGA
TTTCAATCCCAGCTCAATATCACATTCCCTCAGACCATGT
TGTTTTAGCCTGGCCCTGACATTCTTACACCTAATTTATT
CATTTTTTGCCCTGAAAAACCTCTAAGTCTTAGCCCAGCC
CTGGGAACAAGACAGGATTAGTCTTGTGTGGATTTTTGAA
CTTGACAGTTGAAGACTTTAGATACCTAAAATCAAATTCA
CTTGTGACCCAGGCCACTCAATGCTACAAGTACACAGAGG
GACAGTCCTTGGATATGTTGCTATGTGACATACAACATGC
ATGCTCGCTAGGATCCCTCATGAAGACAGGCACTGACATA
CTTATTCCTTTGAAACCCTAAATTTAGACCAAAGGAAATG
TCACCTCAAATTGGGCCCATGGTCCATCCAAATCAGGCAA
TAACAACAACAGCCAACATCTACTACATGGTGCTGACATT
CTGCTAACCACTTCTCAAGCATTTGCTTACTTACTATGGT
TATTCTCAAAACAATCCTGAGGGGTGGATATCACCATTAA
CAGTTTACAAACAAGTAGGGAACTTAGATAAAGCACAGAT
CACCCTTGAACAAGTTTGAACTGCATGGGTTCACTTACAG
GTGAATTTTTTTCAACAAATATATTGGAATATTGTTTGGA
GATTTGTAAAAATTTGAAAAAAACTTGCAGACCAACGATG
TAGCCTAAAAATATCAAAAAATTAAGAAAAGGATATGTCA
CAAATACATAAAGAATAAAAAGACATTGTTCTATTTTATC
ATTTACTACCATAAAATATACAAATCTGTAAAAATAAGTT
AAAATTTATCAAAACTTACACACACACTTATAGACCAGTG
CCATTTGCAGTCAAGAGAAATCCAAACAAACATAAAGATG
TAGTATTAAGTTGTCACTGCATAAAGTTAACTGTTTGGAG
TCACCCCCTGCTGCTATTGCAGTGAGCTCCAATATCATGA
GTATCCACTTAAAACACTGTGTGATGCTGATCATCTAGAG
TGAGCAGTTTGTCTCTCCAGTAAATTGGTTCTCGCTTATT
TTTCATCATGTTTAGTGCATTTCTATAAACTTTGAGTAAC
ACTGTGGGACTCATACAAAGTGCCACTAATAATGTTGGAA
GTGCTCCCAAAAAGTAGAGAAAAGTCATGACATTCCTAGA
AGAAGTCGAATTGCTTGATATGTACCATAGACTGAGGTCT
GCAGCTGTGGCATCTGCCATTTCAGATGGAGGACTCATCT
TAGAAACAGACAACATAAACTTACAGTAACAATACATACA
GTACTGTACTATAAATGTATTTTCTCCTCATGAGTTTCTT
AATAATATTTTCTTTTCTCTAGCTTACTTTATTGTAATAA
GACAGTATAGTACATATAGCATACAAAATACATGTTAATC
ATCTGTTTCTGGTTATAGGTAAGGTTTCCAAGCAATGGTA
GGTATTAGTAGTTAAGTTTTTGGCCACTCAAAAGTTATAC
ATGGATGAATTTTCAATTGCACTGGGGGTCAGTGCTCCTA
ATCCCTGCGTTATTCAAAGCTCACCTATAATTGCTCAATG
TCACCTATCTTGCGTGCTATAGAACAGGACTTGGACCCAG
ATCTGTCTGAATCCCAAACCCAAGCTTTGAATCAATTAAA
CTCTTGGACTGGCCAGGCATGGTGGCTTATGCCTGTAATC
CCAGCACTTTGGGAGGCCGAGGTGGGAGGATGACAAGGTC
AGCAGTTCAAGACAAGCCTGGCCAACATAGTGAAACCCCG
TCTTTACTAAAATTACAAAAATTAGCCCGGTGTGGTGGCA
GGTACCTGTAATCCCAGCTATTTGGGAGGCTGAGGCAGGA
GAATTGCTTGAACCCGGGCGGCGGAGATTGCAGTGAGCCG
AGACCACACCACTGCACTCCAGCCTGGGTGACAGAGCAAG
ACTCTGTCTAAAAAAAAAAAAAAAAAATCTCTTGGACTAA
GGCATTTTTGGAGAGAATCACACTCTTTACAAGCCACTGA
CCACATAAGGTCCCCTGAAACACTCTTTAGTTCTCTTAAC
AACCTGACAGTCTTGTGTTATCTATAAGTTAATTCAATTC
CTCTTGAATCTGAATGTTTTGCTTACATAAATTCCTGAGT
AACAGTTTTCTTTTCTTTTCTTTTTTTTCTGAGACGGAGT
CTTGCTCTGTTGCCCAGGCTGGAGTGCAACGGTGCCATCT
CAGCTCACTGCAACCTCCACCTCCTGGGTTCAAGCAATTC
TCCTGCCTCAGCCTCCTGAGTAGCTGGGATTACAGGTGCC
TGCCATCACACCTGGCTAATTTTTATATTTGCACTAGAGA
CGGGGTTTCATCATGTTGGCCAGGCTGGTCTCAAACTCTG
ACCTCGTGATCTGCCTGCCTCGGCCTCCCAAAGTGCTGGG
ACTACAGGTGTGAGCCACCGCGCCCTGCCAACAGTTCTCG
TCAGATTAGTGCTTTCTATGTGCTTCCTCTTATTTGAGCT
AATGCTGTCTTCAATCATTACAGAGTAGTCCTTAATTCTA
ATACTGTAAGATCTGTGAATTTCAATTTCCCCTAGTAGAA
ACCTTTGGTTTTCTTTAGATTTATTTTATCATGCTTTAAA
GGTCTCATATTTCCAGGCCAAAAAGTTACGCGTACAGTGT
TTATATAAGGCGGCGGTCTCAACACCTTACTTCCTGACCC
CAAGCTCCAAGTGAACCAACAAGCTCCAGACTGTTCCCTG
TATATGCCTGTATTTTCCCACCATCCTTCAAATAGAAATA
CTCTTCCCTTTTCAACACCTATTCCCTGTATCCTCACAGG
CAAAATCTATACTTTTTTTGTAGTGTAGATTTTGGGTTAA
TATTGCCTCCCTTCTTGAAGCCTTTTTTGGTGGCCCCCAG
ATGGAAGTGATTCCACTCTCAAGTGAAATAACACCGTAGG
ACCATATATCCTGTATTCTTTACGTGATACTTATCACTTT
CTTGCTGGATTTTGGTTGCACTATTTCATATTTCTCCTAG
CTACTTGAGACCAAGTTCTGTATATATTTTCTAGTGACTT
ACATTAAATTAGGTACTCACATATTGGCTCAATGCATCAA
TTAATATATACATAAATACTTGTACTTGACTTCTTTCTCA
GAACATTTCCATTTCTTTATCAGAATGATATAACTCTAAC
TGCTTGAGGCATTCCAAGTAATAGATCATCATGAGTTTAC
ACAAAACTAAGACAATATCTTTTAGTTTGTATCTGACATA
ATTGCCAACATCTAAAATATTTTGACTAACACTAAAATTA
CAGTGGCACATCAAAGTCTTCTTGGGAAAATTGAACCATT
TCCTGGATCATAACTGGGAAGCCTGTGTTTATCATCTTGA
AACAGGATGTGACTACTTCTCTCATAAATGCATTATTTCT
TTGCTTAACTTTAATTTGAAAATACTCTTATGTTACCTGC
AATATTGAGATTGCACTGGCCACATTTTCAAATTATGTAT
CTTATAGACATGTTGTCATTTGTTTCATGCGCCATTACCA
CCAGCAAAATCTCAAACTAAAGACCCTTTCATGGCAAAAG
AAACAGCATTCTAATTTATCTCCCCTAGTATTTAAAGTCT
GCACATAAATTGTTCTGAATTTCTGGCTTATGCTAGAATG
TAGAACTGTCAACCATGGCAATATTTGTGGTGAGTATTGG
CTAAACCTTCACTCTCTGCACACGCCGGGAATATTTTGAC
AAAAACTATTTAAAATATATTATGCACCCACATGCAGCTG
GTGTTGTACAGAGTACTAAAAGGCACAATCTGCAAGGAAT
TCAAAGGCATCAAAGCTGCCTTTCAGATCCAAAATTGCTC
TTTTTTCGAGAGACCTGAGAGTGTACACGGAAGGGAAATC
ATGATTATCCAAAAGCTACTGCTGCAGTCATTATTACGTT
ACCTATGTGATTACTTTCTCACAAGGAGAACATAGTGCTT
GCAAAATAAGGGCTTTCAACCCATTTTAATCTTTAGTCTA
TTTTCCTACTATATAAAACAATTTGGCACTGTGTCATTAT
AGATCAGGATTCCAAAGCCACCTCAGGAATAGCAGAACTC
AAAGGTTAATGTGTGTAAAGAATCATCCTTTTACAAGAAA
AAAACAAATAACCCCATCAAAAAGTGGGTGAAGGATATGA
ACAGACACTTCTCAAAAGAAGACATTTATGTGGCCAACAA
ACACTGAAAAAAGCTCATTATCACTAGCCATTTGAGAAAT
GCAAATCGAAACCACAATAAGATATCATCTCACGCCAATT
AGAATGGCGATCATTAAAAAGTCAGGAAACAACAGATGCT
GGAGAGGATGTGGAGAAATAGGAATGCTTTTATACTGTTG
ATGGGAGTGTAAATTCATTCAACCATTGTGGAAGACAGTG
TGGCGATTTCTCAAGGATCTAGAACCAGAAATACCATTTG
ACCCAGCAATCCCATTACTGGGTATATACCCAAAGGATTA
GAAATCATTCTACTATAAAGACACATGCATATGTATGTTT
ATTGCAGCACTATTCATAATAGCAAAGACTTGGAACCAAT
CCAAATGCCCATCAGTGATAGACTAGATAAAGAAAATGTG
GCACATATACACCATGGAATACTATGCAGCCATAAAAAGG
ATGGGTTCATGTCTTTTGCAGGGACATGGATGAAACTGGA
AACCAAAATTCTTAGCAAACTAACACAGGAACAGAAAACC
AAACACCACATGTTCTTACTCATAGGTGGGAGTTGAACAA
TGAGAACACATGGACACAGGGAGGGGAACATCACACACTG
GGGCCTGTTGGTGGGTGGGGGTTAGGGGAGGGATAGCACT
AGGAGAAATACCTAATACCTATGTAACAAACCTGCACGTT
CTGCACATGTATCCCAGAACTTAAAATAAAAAAATACAAT
TAAAAAAATCATCAAGGGTTTCTTTTTGAAATGCAGACGC
ACAGGCCCCAGTTCACACCTACCGATTTGCTATCTCTGGG
GGCAAGGCTGGTAATCTGTATATTTTAACAAGTCCATCTA
GAATGCTGATCAGTGGCCCTGGGGAAGACTTTGAAGAAAA
AAATAGAACTGGTAAATGAGAAAGATTGTAAAAAAGTTAT
TATGACATTGGGGACTGACAGAGCAGAATGGTGTTTACTT
TCTGGGGGATGTAGGGTCATCATAGGGCCCTGCCTGCTCC
TTGCAGGGGTAGAACCCCTCATCTCACCTGAGTCAAGTTG
ATGTGATGGGATTGCCACAGGCTGATATCACAAGAACTCC
AGAGTCCTTATCCAAGCAGCTGTGAGATTTGAGAGGGGTA
CTTCACCTCTCAGAGCCAGGCCTGATGATCTCCAAGGTGC
TCTAATTAACCTATGAATTCATTCAGGGGAGGCTGAAGCT
TTCCCTTTCTGGCATTGCCGTCCAACAAAAACAATGCAAG
CCACATATGTACATGTACATTTTCTAGTACCTCCATTTCA
AAAAGTGAAAAGAAACTAGGTGAAATTTTTTTTTTTTAAT
TATACTTTTACAAGAAAAAACAAATAACCCCATCAAAAAG
TGGGTGAAGGATATGAACAGACACTTCTCAAAAGAAGACA
TTTATGTGGCCAACAAACACTGAAAAAAGCTCATTATCAC
TAGCCATTTGAGAAATGCAAATCGAAACCACAATAAGATA
TCATCTCACGCCAATTAGAATGGCGATCATTAAAAAGTCA
GGAAACAACAGATGCTGGAGAGGATGTGGAGAAATAGGAA
TGCTTTTATACTGTTGATGGGAGTGTAAATTCATTCAACC
ATTGTGGAAGACAGTGTGGCGATTTCTCAAGGATCTAGAA
CCAGAAATACCATTTGACCCAGCAATCCCATTACTGGGTA
TATACCCAAAGGATTAGAAATCATTCTACTATAAAGACAC
ATGCATATGTATGTTTATTGCAGCACTATTCATAATAGCA
AAGACTTGGAACCAATCCAAATGCCCATCAGTGATAGACT
AGATAAAGAAAATGTGGCACATATACACCATGGAATACTA
TGCAGCCATAAAAAGGATGGGTTCATGTCTTTTGCAGGGA
CATGGATGAAACTGGAAACCAAAATTCTTAGCAAACTAAC
ACAGGAACAGAAAACCAAACACCACATGTTCTTACTCATA
GGTGGGAGTTGAACAATGAGAACACATGGACACAGGGAGG
GGAACATCACACACTGGGGCCTGTTGGTGGGTGGGGGTTA
GGGGAGGGATAGCACTAGGAGAAATACCTAATACCTATGT
AACAAACCTGCACGTTCTGCACATGTATCCCAGAACTTAA
AATAAAAAAATACAATTAAAAAAAATCATCCAAGGGGTTT
CTTTTTGAAATGCAGACGCACAGGCCCCAGTTCACACCTA
CCGATTTGCTATCTCTGGGGGCAAGGCTGGTAATCTGTAT
ATTTTAACAAGTCCATCTAGAATGCTGATCAGTGGCCCTG
GGGAAGACTTTGAAGAAAAAAATAGAACTGGTAAATGAGA
AAGATTGTAAAAAAGTTATTATGACATTGGGGACTGACAG
AGCAGAATGGTGTTTACTTTCTGGGGGATGTAGGGTCATC
ATAGGGCCCTGCCTGCTCCTTGCAGGGGTAGAACCCCTCA
TCTCACCTGAGTCAAGTTGATGTGATGGGATTGCCACAGG
CTGATATCACAAGAACTCCAGAGTCCTTATCCAAGCAGCT
GTGAGATTTGAGAGGGGTACTTCACCTCTCAGAGCCAGGC
CTGATGATCTCCAAGGGTGCTCTAATTAACCTATGAATTC
ATTCAGGGGAGGCTGAAGCTTTCCCTTTCTGGCATTGCCG
TCCAACAAAAACAATGCAAGCCACATATGTACATGTACAT
TTTCTAGTACCTCCATTTCAAAAAGTGAAAAGAAACTAGG
TGAAATTTTTTTTTTTTTTTTTTTAATTATACTTTAGGTT
TTAGGGTACATGTGCACAATGTGCAGGTTTGTTACATATG
TATCCATGTGCCATGTTGATTTCCTGCACCCATCAGCTCG
TCATTTAGCATTAGGTATATCTCCTAATGCTGTCCCCGCC
CCCCCCACCCCCCACCCCACAACTGTACCCGGAATGTGAT
GTTCCCCTTCCTGTGTCCATGAGTTCTCATTGTTCAATTC
CCACCTATGAGTGAGAACGTGCGGTGTTTGGTTTTTTGTC
CTTGCGATAGTTTACTGAGAATGATGTTTTCCAGTTTCAT
CCATGTCCCTACAAAGGACACGAACTCATCATTTTTTATG
GCTGCATAGTATTCCATGGTGTATATGTGCCACATTTTCT
TAATCCAGTCTATTGTTGTTGGACATTTGGGTTGGTTCCA
AGTCTTTGCTATTGTGAATAGTGCCGCAATAAACATACGT
GTGCATGTGTCTTTATAGCAGCATGATTTATACTCCTTTG
GGTATATACCCAGTAATGGGATGGCTGGGTCAAATGGTAT
TTCTAGTTCGAGATCCCTGAGGAATCGCCACACTGACTTC
CACAATGGTTGAACTAGTTTACAGTCCCACCAACAGTGTA
AAAGTGTTCCTATTTCTCCACATCCTCTCCAGCACCTGTT
GTTTCCTGATTTTTTAATGATGGCCATTCTAACTGGTGTG
AGATGGTATCTCACTGTGGTTTTGATTTGCATTTCTCTGA
TGGCCAGTGATGATGAGCATTTCTTCATGTGTTTTCTGGC
TGCATAAATGTCTTCTTTTGAGAAGTGTCTGTTCATGTCC
TTTGCCCACTTTTTGATGGGGTTGTTTGTTTTTTTCTTGT
AAATTTGTTTGAGTTCATTGTAGATTCTGGATATTAGCCC
TTCAATGCCATCCCCATCAAGCTACCAATGACTTTCTTCA
CAGAATTGGAAAAAACTACTTTAAAGTTCATATGGAACCA
AAAAAGAGCCCGCATTGCCAAGTCAATCCTAAGCCAAAAG
AACAAAGCTGGAGGCATCACGCTACCTGACTTCAAACTAT
ACTACAAGGCTACAGTAACCAAAACAGCATGGTACTGGTA
CCACAACAGAGATATAGATCAATGGAACAGAACAGAGCCC
TCAGAAATGATGCCGCATATCTACAACTATTTGATCTTTG
ACAAACCTGACAAAAACAAGAAATGGGGAAATGATTCCCT
ATTTAATAAATGGTGCTGGGAAAACTGGCTAGCCATATGT
AGAAAGCTGAAACTGGATCCCTTCCTTACACCTTATACAA
AAATTAATTCAAGATGGATTAAAGACTTAAATGTTAGACC
TAAAACCATTAAAATCCTACAAGAAAACCTAGGCAATACC
ATTCAGGCCATAGGCGTGGGCAAGGACTTCATGTCTAAAA
CACCAAAAGCAATGGCAACAAAAGCCAAAATTGACAAATG
GGATCTCATTAAACTAAAGAGCTTCTGCACAGCAAAAGAA
ACTACCATCAGAGTGAACAGGCAACCTACAGAATGGGAGA
AAATTTTTGCAACCTACTCATCTGACAAAGGGAAACTAGG
TGAAATTAATAGTATATTTTAATACAATATATCTGAAATG
CTATCATTTCAGTGTGATCAACATAACTCTTGAGATATTT
TATATTTTTTGGTTTTAAGTCTTGAAAATCTGGGGCCTAT
TTTATACTTTCAGCACATCTCAATTTAGATAGCCACATTT
TAAGTGCTCAGGAGTCACCCATGAATACTCTACTAGACAG
CACTGCAATAGCGTAGGGATCCACAAACTACAGCTCATGG
TCCAAGTCAAAAGAAGCATAATATTTCAAAATATATGAAA
ATTAAATGAAATTTAAATTTTAGGTTCATAAGTAAATTTT
ATCAGAATGTAGCCATACTCATTCATTCACATATTATCCA
CGACTGTTTTTTCTGTGTGTTTTTTTGTTTTGTTTTAGAA
CAGAGTTGAGTAGTTACAAGAGAAACCATATGGCCCACGA
AACCTAAGGTATTTACTACCTGATCCATTATAGAAAAAAA
GTTGATAGATGTGTACTCTAGGAATCCACAGAGAGGAAGC
ATAAGAGGCTACCCTAGAGGGCTGGCTCCTTCTGGCCCTC
TGCTATTTGCATATAAGCAAGGTTTGGCTAGTGCTTGGCT
TGGAGACATAACAAGCCTCTACAGAAAGGGTTGGGGGGCT
GGATGGTAAAGACTCAGAGGGCTTACCAATAACATGGAAT
GCTGATGGGGATGCCACAGCAAAGAGGAAAGTCAGGTGGG
CCCAATACAAGGGCGTTGAGCAAGGAAGGACATCATAGTT
GGCAAGACACTAGACGAGGGCCTGGTTTGGAGGTGACACT
CCCTGCAAGAAGGGGCCCTGAAGATGGATTTGGCCAGCTT
GACCCATTTTCCTGTGTATGGATTTTGGATTTGCATCCTA
ACTGAGTAGGAATAACAGCAGCTGCCTGCTTTCATTTGTC
ACTCTTCTGTATTTAAAGGTCTGTTCTTACCTGATGATGA
GCTTTTACAACCTCCATCCATGTCCAGTATTTGAGCTGCA
TCCCCTCTGCCTATCATTTCTGGCTCTGGATTCCGAACTT
TGTTGGTCTCTTGGTTTTTCTGTCATCCTGGCTGACTGCA
TGGATGATTGGAGGGCAGACTAGCCCAGGCCCTTGAGTTC
AGGGAACCTTTCCAGGGCTGTAATTACCTGGGATTTAGCT
CCATCAAAGCATATTTTGATCCATCAACCCAATGTCCTGG
CCCAACCCTTCCAGTTCCTGTAAGTTACCATTGGGCAAAT
AAAGATAACATTTATTAATTTTTCTCTTTTAAACAATTGG
GAAAATATGACCAAGCCTTTGGGGAGAAAAACAGTTATCT
GTCCTCTTTGATCCACTTCCTTGTGATTTATAAATTCCTG
GTAGCATGTCTTTAATTGGTAGTATTTTTTTGCTGTATTA
TTCCATAAATCTTTCTGCTCTTAACCCTGTTGACCCAATA
ATTTCTGCTTTTATTCATTTTTTTTACCCTTCATCCAGAT
TTTCTAAATGTTAACATCCTACATTACCATGGTACACTTG
CTAAAACTAAGAAGCCAGCATTACGATTAGTACTAGTAGT
ACGATACTATTAACTAAACTTGACACTTTATTCACATTTC
AGTTTTCTGTTCTGAAACATAATGTAGGATATCACATAGC
ATTTAGAACAATTTTAAATTAGCACAAAAATCAACATTAT
TAATCAATCAGTTAGTGACTCTACTGCCAAAATCTAAAGG
TACCTTTCTGAAATGCTTGAGAGGTCTTGGAAACCGTTTA
CTCTCTTAAGTAGTTTTTTGCAAACTTGTTGACTTATTAA
TTGACATAGTAAACATTTTTTTAAAATTGTTATCTGATTA
AATACACATAACAATTTTTATGATGAAATACATATAACAT
TTCCCATCATAACCATTTTTAATTGTACAGTTCAGTGATA
TTGAATACATTCATAATGTTGTGCAACCATCACCACCATT
CATCTCTATAACTCTTACATCTTGTAAAACTAAAACTCTG
TATCCATTAAACAATAATGCCCCATTCCCCCGACCCTAGT
CTACATCAAACACCATTCTACTTCCTGTGTCTATGATTTT
TGACTACTTAACTACCTCATATAAGTGGAATCATACAGTT
TTATCTTTGTGTGACTGGCTTATTTCACTTGGCATAATGT
TCTCAAGCTTCATCCGTGTTGTGGCATATGTCAGAATCTC
CTTCCTTTATAAGGTTGAGTAATATTCCATTGTATTTGTA
TACCACCATTTGCTTATCCATTCATCTATCAATGGACACC
TGTGTTGCTTCCACATTTTGGCTATTGTGAACAGTGCTGC
CAAAAACACGGGTGCATAAACATCTCTTCCAGACCCTGCT
TTCAGTTATTTGGGGTATATCTCCAGAAGTGGAATTGCTG
AGTAATATAAAAATTCTGTTTTTAATTTTTTTAAAACCTG
CCATGTTGTTTTGCACAGTGGCTGTACTATTTTACATTCC
CAACAACAGTGCACAAGAGTTCTAATTTCTTCACATTCTC
ACCAACACATGTTATTTTCTGTGATTTTTTTTAAATAGTA
GCCACCCTAAAGGAGGTGAGGTGTGGTATTTTATTATGGT
TTTGATTTGCATTTATCTAGCGATTAGTGATGTTAAAAAT
CTTTTCATATGCTTATTGGCCATTTGTATACCTTCTTTGG
AGAAATGTCTATTAAAGTCTTTTGCCCATTTTTTAATTTG
GTTATTTGCTTTTTCATTGAGTTTTAGGAGTGCTCTATAT
AGTCTGGATACAATCTCTACAGATATACTATTTGCTAATA
TTTTTCCCATTCTGTGGACCACATTTTTACTAAGTTGATA
GCATCTTCTGATGTACAGAATTTTAAAATTTTCATAAGGT
CCAATTGTCTAATTTTTTCTTCTATTGCCTGTGTTTTAGT
GTCATATCCAAGAATTCAGTGCCAAATCCAATGTCATGAA
GGATTTGCCCTATGTTTTCTTAGAAGAGTTTTATAGTTTT
AGGTCTTATATTAAGATCTTTGATCCATTTTGAGTTAATT
TTTGTATATAGTGTTAGGTAAGGATTCAACCTCATTATTT
TGCATGTGGATATCCAGTTTTTCCCACATCATTTGTTGAA
AACACTGTCCTTTTTCATGGAATGATCCTGTCACCCTTGT
CAAAAATCACTTGACCATATATGTGAGGACTGACTTCTGG
GCTCACTATTCTATTTCATTGATCTGTATGTCTGTCTTTA
TGCCAGTACCACACTGTTTTGATTACTGTAGATGTGTGGT
AAATTTTGAAATCAGGAAATATGAGTCCTCTAGATTTGTT
CTTTTTCAAGATTATTCTGACTGTTCAGGATCCCTTAAAA
CCCCATATGAATTTTAGGATAGGCTCTTCTATTTCTACAA
AAAAAGTTTTTGGATTTGTAAAGTGATTGCATTGAATTTG
TAGATTGCTTTTGGTAGTATTGCCATCTTAACAATATTAA
GTCTTCCAATTCAATAACATGAAATGTATTTCCACTTATT
TATGTCTTCTTTAATTTTCTCAGCAATGTTTTATAGTTTT
AATCATATGAGTCTTTCACCTCTTTGGTTAAATTAATTAC
TAAGTATTTTATTCTTTTTGCTGCTATAGTCAAAGAAATT
GTTTTCATAATTCCCTTTTTAGGTTGTTCATTGTTAGTGT
ACAGAAATGAAACTGATTTTTCTGTGTTGACTTTTTAGCT
GGCTACTTTGTTGAACTCATTTAATTTTAACAATTTTTGT
GGGATCTTTAGTGTTTTCTACATACAAAGTCATATCATCT
GCAAACAGAAATAGTTTTATATTTTGTTTTCCAATTTGGA
TGTCCTTTATTTCTTTCTTGCCTAATTGCTGTGGCTAGAA
CTTCCAGTACTATGTTGAATAAAAGTGGTAAAAGCAAACA
TCCTCGACTTTTTCTTGATCTTAGAGAAAAGCTTTCTGTC
TTTCTCCATTAAGTATGATGTTTACTGTGGGTTTCTTTCA
TATGGCTTTTATTATGTTGAGGTAGTTTACTTCTGCTCCT
AGTTTGTTGAGTGTTTTTTATCAGGAGAGAGTATTGAATT
TTGTCAAATGCTTTTTCTGCATCAATAATATGGTCTTTTT
TTCATTCATTCTGTTTATGCGGTATATTACACTGATCAAT
TCTGTACATTGAACCATCCTTGCATTCCAAAAATAAATCC
CACTTGGTCATAATAAATAATCATGTTAATATGCTGTTGA
ATTCAGTTTGCTAGCATATTGTTGGTAATTTTTGTATCAA
TGTTCATAAGAAATATTGATATGTAATTTTCTTTTCTTGT
AGTGCCTTTGCCTAGCTTTGGTATTGGGCTAATGCTGGCC
TCATAGAATGAGTTGGGAAGTGTTGTCTTTTCTTCAGTTT
TTGAACAGTTTGAGAAGGGTTGGATATTAGTTCTTCTTTA
AATGTTTGGTTGAATTCACCAGTGATTCCATCAGGTCTAG
TGCTTTTCTTTGTTGGGAGATTTTTGAATACTGATTCAAT
CTCCTTACTTGTTACAGGTCTATTTAGACTTTATATTTCT
TTATGATTTAGTCTCAGTAGGTCTTTGTGCTTCTAGAAAT
TTGTTCATTTCATCTAGGTTATCCAGTTTGGTAGCATGTA
ATTCTTCATAGTTCTCTCTTTTAATTGTTTTTATTTCTGT
AGAATTGGTAGTAATGCCCACACATTCATTTCTGATTTTA
GTAATTTTTTCATAGTCTATATAGCTAAAGGTTTGTCAGT
TTTATTGCTGTTTTTAAAGAATCAACTGTTGGTTTCATTA
ATTTTTTTATTGTTTTTCCTTTTTTTTTAAATTCATTAAG
TTGTAAAGTTATGCTATTGATTTGAGATCTTTCTTGTTTT
TTAAAGAAGGAAATTAGGCCAGGTGCAGTGGCTCACACTT
GTAATCCCAGCATTTTGGGAGGCTGAGGTGGGAGGATCAC
TTGAGGTCAGGAGTTCAAGACCAGCCTGGCCAATATGGTG
AAACCCCATCTCTACTAAAAATACAAAAATTAGTTGGGCA
TAGTGGTACATGCCTGTAGTTCTAGCTACTTGGAGGCTGA
AGCATGAGAACTGCTTCAACCCGGGAGGAGGAGGTTGTAG
TGAACCAAGATCATGCCACTGCACTCCAGCCTGGATGACA
GAGAGCAAGACTCTGTCTCAAAAAAAAAAAATTAAATTAA
ATTAAAAAATAAAGTAATAAATTATACTATAAATTTCCCC
CTTACTATTACTTTTACTGCATTCATAAGTTTTGGTATGT
TGTATTTTCATTTTCATTCATCTCCAAGTACTTTTTAATT
TCCCTGTTGATTTCTTCTTTCATCCACTGGTTGTTAAAGG
TTGTGTTGTTTAATTTCTATAAATTTGTAAATTTTTCAGT
TTTACTTCTGTTATCGATTTCTAACTTCATCCCTGTGTGG
TTGGAGAAGATACTTTGTACAATATTTATCTTCTTAAATC
TATTGAGCGTTAGTTTGCTGCCTAACATATGGTCTATCTT
GGAAAATGTCCCATGTGTTCTTGAGAAGAATGTGAATGCT
ATTGTTGTTTACTAGAGTGTTCTATATATGTATGTTAAAC
CTAGTTGATTTATTATGTTGTTTAAGTCCCCTATTTCCTT
ATTTATCTTCTGTCTAGTTGTTTCATTTATTATATTAAAA
AAATTCTTTTCAAGCACTTTCACATCCATACGTTTATTTC
TATCTGAAAAATAGTCTGTGTTGTAGGAAGGGAGTTATTT
GTCCCAATTTTACAGATTCAGATATTGAGGACCAGAGATG
TCAAGAGATTTTCTTAAGTTCAACAACTATTAGTGGCCAA
GCTAAGCTAAATATAAAGTTTGACTGCTGGACTTGTAACT
TTTCTGCTACATTTTATTCTTATCCTCTTCTTCCTTTGTT
TGTCTCAATGTTTCTTCCTCTCAACTCATGTGAACTTTAA
TAACAATTTCTCCACCATCTTTGTTTCTCTCTCCTTCTGA
GTCCTCTCATGCTCTCTGAAGCAGCCATGCCTGCCTCTTG
CCCCCTTAGCATCACTCCTCCCTGGAACAATGAGTTAGAG
TCATGTCCTAAGCGTCACTCTTCTGCTCCCAATACACTTT
GTCTCACATTCTGCTTTTCCCCCATAATCTTTTGAACCAA
GACCCACTTCATGTGGGAAAGGAGGTGACTCTGAACTTGA
GGGAGAGCAGCAAACCTGAGATGCTCAAAGCTGAGGTTCT
CACCCAGGATTCTCTTCTTCCCTAGAGCATCTCTAGTGGA
CTCTAAAGTCACTGGGAATTTTTCAATGCATTGGAAGGTT
AATGTTAGTTGCCTTGATTTTTATTTTTAATCAGACACAA
AATGTTAGAGCTGGAACATACTTTAGAGATTATCTTATCC
ATCCTTCTGATTACAGATGAAAAAAACTGAGGCCCAAAGT
GGTGTCTGAAACTCAATTCTCACTCAAGTGTTTCAACATT
TGGAAATTGAACATCATAATATCCTGTAAACATAGGGTCT
TTTCAGTCATAAAAGAGTCAGGACTCCTTGGTTTAATTTA
TCTTTAAGGCTTTTACCAAATTATTTCCTGTCTAAATTAC
TGGAATATCATCAGATAAAATGAAGGACCAGGAAATATAA
GAACTGAAACTTATCCCTATCTCTTTTTGAACTTGGTAGT
AGCCCCCACACCAAATTTTCTATACATCTCTGAAATGTCA
CCTAACGGTCATTTATTTAATCATCCAGTCATTCATATTA
CCAACATTGGTCAAGTAAAGCAATCTCTATATGTCAGGTA
TTTTTCTGGATCCCGCTATATAGAAACCAAAGTTACAATC
TTGCCTTTACAAAGCTCACCATCTTCTTGAAGAAAGGGAC
TGCCAACAGGCACCGTGATGCATCATGTGGAGGTAGGCCC
AGGACACAGAAGAGCACCCAGGCAGACACCAACCTAGATC
TGGGAAGTGAGTCATGGGAGAGGCAGTTGGGAAGGATTTA
CAGAAAGAGGCAACTGACTCCAGGGTGGAATTTAAAAAGA
TGAGTAGAAATTAGCCACTCTTTCGTATATTAAATAAATA
TTCAAAGAGTGCCCTCTGCACCATATACTGAGATAAGGCA
TTCTAAGTACAGAGCTGGTGGAAACAGAAAAAGTCCCTGC
TATGGTTTGATTGTGACCCCCAAAGTTCAGGTGTTGGAAA
CTTAATTTTCAATGCAACAGTGTTGAGAGGTAGGCCCTTT
AAGAAATGATTAGGTCATGAGGGTTCTACCTCATGCATGG
ATTAATGTCATTATTGTGCAGGGTGGGTTTGTTCTAAAAG
GAAGTTTAGTCCCTCTCACATGCACACATGCTTGCTCTCT
TACCCTTCGGCCTTCTGCCATGGGATCACGCAACATGAAA
ATCCTCACCAGATGTAGACTCCTCAACCTTGGACTTCTCA
TCCCCAGAACTGTAAGAAATGCATTTCTTTTCTTTATAAA
TTACCCACTCAGTGGTGTTCTTTTATAGCAACACAAAACA
GACTAAGATAGTTCCTGTCTCACTGGCCCTTATAGTTAGT
TAGAAGTTAGGCTATAACCAGGTAAACAAATATTTACAAA
ATGTGAAGTGCTAGGAAGGATACTAAGATAGGGAGAACAA
GAAGGAGGCCTGTTAGAGATCAAGAAATTCCTTGCTGAGG
AGGTTGTTAGATTGTTTCTGAACAATAAGAAGGAATGAAC
CAGGTACGAGAGTCCCAAACAGAGGGACGTGGGTGTGCAA
AGGCCCTGAAGCAGAAAATGGCTAAGTCTGTTTTAAAAAC
TGCTGAAAAGACCTTGGTGTCAAACAAGGTGAATTAGAAA
AGGAGAGAGGTTGTGATATGCTGCTGGGGAGGGAAGCAAA
GATCACTGCACTCAGGGCTTGGTGGGCCAAAGTAAAAATG
AGCATCAAGGACTTTCCAAACAGAAGGAATGGGCCATGTA
AAGGCCTAGAAATATGAAACCAGTGGCACTTGGAGGCATT
GGCATGAGAAATTAGTGGCCTACAACATGACAGTGTACAG
TCCGTACACAGCATGAGCTGGCCACCTTGAGCTAGAGGCC
TTGGTCTTTCCTAACCTGCTCTAACAACCTTTCAAATAGA
CTAAAACCATGAAATATGCCCCTGGATCTTTTGGATGGTG
GTCATTTCAGCCTTTCTAATCTAATCAGCTTCTGGAGGTG
ACATTTAAGAGGACAAACTAGAGACAGCAACAGCTCATCA
AGTGTACCACGCTGAGTGAAAACAAATTCCGCAGTTCCTA
CAAGATAAATAAAAATTCAGAATTGAGAACGGCAAGGACA
GCTGGCCAGCAGGAGACAGGCAAATGGCCAATGGTTCATG
TTTGGATGACAAGGGAAGAAAGAATGAAATGCAAGAGGAA
AACAAGAACTCTCTCTTCCAACAGTTGGGAAACACCCTCT
GTTTCCCTTCATTTCCCAGCTGGGGAGGGTGGCAGCAGCA
GGACAAGAGGTCAGGAGGAAGTATTCAATCCTGGACACCC
TGCCTGCTACCAGGAGATCTGCTGGAGTGGAAGCCACTGG
GCCGGATGCCGGAAACGGGAGACACAGAGGATGTGGTGCC
CAGTCCTTGCCGATGCCAGGGCCTGCCTTAAAGAACTGGA
CATCAGCAAACAGAAAACCATTCAGAACCTGCAGCAGGCG
GGGTTCCCATGGCAACCAACAATTCCCCAGCACCTCCACA
TCCCCTTCTTTTCCCCTCATAAACTTGCCATTTGGATGTA
ATCTACACTTTGGATAATGTCTAGGTTGGATAAGAGGTGC
TGGGAGTGGGGGTAGATATTAGAGAGAGTGTCAAGGAATG
GGAAGAAGATATCTGGTTTTCACATGAAGTCGGAGAATTA
AAAGCTGTTGGATCCACAGGCAAATTTTAATCAGGCTGTG
TTTTTTTTGAGCCCAAATTTCCTTCCAGTTCTGGCATTTG
CCCAAGGCTCTTTTATAGCCAAAGGCCACTGGTCACTACT
TCCTCTTGGCCCTCCCTAGTCATCATTCTTGCCTGCTGGA
AGGGATGCTCTGCTGCCTGATACTGTTCCCAAGTCAATTA
ATGGTCCCTCCCCTAAATCTGAGCTGGCCAAAGTCCCTCT
GCCCTTTCAGTGGCTGACAGATTAAAGGAAAGGGAAAGGC
ACCCTGGGAATGTTAAAGACAGTAAACTCCTGAGCCCCAC
TTTCAAGATTCAGAGTCATTATGCCTTGAATGGAGTTCTA
AAAATTCACGTTATTCCCACGCAGGTTTATGCAGATTTTG
GTGGATGCTGGACACACTAAAGAAACACCATCTCAGGGGT
CACTTGGATTGGAATGAAGCCAAGGCCAGGGGATCAACTG
ACTTCCAAGGATATTTGGGCCAGGGTGGCAGATAACATAG
GAGAAAATGTCCTTCGGTGTGAGGAGAGGTCCTTCCCAAC
CCCAGGGTGTGCACTCCTCTGGCCCTTTGGAGCTGTGAGT
ACCCTTCAACATCTTTCAGCCAACACTAAAACTTTTCAAA
AGAAGGAGGTTCCAGTTTTCTTCCTAGTGAATGCGTGATC
TATTCCCTCTTCCAGGGTGGCTCTGGGTTCTCCAAGAACC
AGCTTCAAGCAATGCTTGACTTAAGTGAAAGTGGGTTCAC
TGATTGTCGTTTCTGATTCTAACAACCCAAGTCAGACCCA
GGGAAAAGCACATGAAATGAACCAAAAAATGAACAGAAAT
GACGATGACTAAAAAGCCAGGAGGGATTTCTCTTATGTTG
GAAATGGAAGAAATGTCTGTGTTGACCTTGCTTTCTTCTT
TGGTGCTGATTAGTTTTAAATGGAGTTATTTTAATTTTTG
TGTGCAGTGAATAATTTTGCTCTGAGACTCATCTGGCCTT
AGTTACCCTATTTATGGCAAAGAAATGAAGAAATTCTACA
AAGGAATATTTCAATCATCAAAGGAATTGATTAAGCAGGA
GTATACAGTAAGGAGGAAGTGGGAAGTGATTGGCTGTCTG
TTCTAGAGATAAAAATGCATAATGATTTCTGTCAGAAATG
TGCTGGCATTACATATCAAAAGTTAACACAGGCTGGGCTC
AGTGGCTCACATCTGTAATCTCAGCACTTTGGGAGGCCAA
GGCAAGAGTATTGCTTGAGGCCAGGAGGTCAAGATCAGCC
TGAACAACAAAGTGAGACCCTGTCTCTATAAAAAATATAA
AAATTAGCCAAGTGTGATGACAAACGCCTGTAGTCCCAGC
TACTCCAGAGAATCACTTGATCCCAGGAGGTAAAGCCTGC
AGTAAGCTGTGATCATGCCACTGCCCTCCAGCCTGGGTGA
CAGGGTGAAACTCGGTCTCAAAAAAAAAAGTTAACACAGA
GATTTCCCTGAAGGGGCCCATCTACTACTTAGTGCTCATG
TATCACAAAATGATACACTTTTATATTACTCTGTATAGGT
TCTTGGGGACTGGTTTTAATGAAGGATAAGGATTGTGTGA
CATTTCTTTGTGTTCATCATAGTTTCCAGTACAATGCTAG
CCATTTAGTAAGTATTCATAAAGCCATTGTTAATTGGTGA
ATTTTAAAAAGTAGATGGTTTTAATGCCTCAATGAGCTAT
TCTTAGGCTGCATTTACTGGATATTGTCCCTGGAGTGAGG
TGACAAGAGAGGGACCTGCAATGTTTCCTTAGCGTATCCC
TGTGTAACTGCCATGTTTGTAATGATAAATCTCCAGAGGG
AATGGCTGGATAAGATCTTTCAGAGGCACCTGCAAGACTG
AGCTTGATCACTCGTTAGGCTTCTGAGTTGAAGGATTAAA
TGAAGGCAGGCTCTGGACCCTAACCACCTGAGCTAGAATT
CCAGCTCTATCATCTGTTGCTGTGGGACTTCATACAAATT
ACTCAACCTGTCCTCATCTGTAAAACAGGGATCATAATAG
AACCTGCTGTAGGGTTGCCTCAAGAATTAAATGAGAGAAT
GCATGCAAAGCATTTAGGAAACAGCCCAGCCCATAGTAAG
AGCCCAATAAACATTACTATGATTATGTGATTGAGTAGTG
ACCAGAACTGTATTGGCTCACGATCAAAGGCTGACGACTA
CAGCTCCTAGCCCCACAGACATGCTCAGATGGGATTCCGC
CCCTGAGAACATGAACTGTATCTATGTCTCCTATCAAGCA
GCATTTTACACCTGAATGTGTTGCTGAATCATTCAGTATA
ATGAGATCAAATACCTAAACATGAGGATTCCTTGCTTTGT
CCCTGTTCCAGTCTCATTTCTAACAACTCCACTCTGTATG
AATGTCCTGTTTACTTTCTTACTGAGCATCTAGGTTGGTA
TTCATAAAGCCATTGTTAATTGGTGAATTTTAAAAAGTAG
ATGGTTTTAATGCCTCAATGAGCTATTCTTAGGCTGCATT
TACTGGATATTGTCCCTGGAGTGAGGTGACAAGAGAGGGA
CCTGCAATGTTTCCTTAGCGTATCCCTGTGTAACTGCCAT
GTTTGTAATGATAAATCTCCAGAGGAATGGCTGGATAAGA
TCTTTCAGAGGCACCTGCAAGACTGAGCTTGATCACTCGT
TAGGCTTCTGAGTTGAAGGATTAAATGAAGGCAGGCTCTG
GACCCTAACCACCTGAGCTAGAATTCCAGCTCTATCATCT
GTTGCTGTGGGACTTCATACAAATTACTCAACCTGTCCTC
ATCTGTAAAACAGGGATCATAATAGAACCTGCTGTAGGGT
TGCCTCAAGAATTAAATGAGAGAATGCATGCAAAGCATTT
AGGAAACAGCCCAGCCCATAGTAAGAGCCCAATAAACATT
ACTATGATTATGTGATTGAGTAGTGACCAGAACTGTATTG
GCTCACGATCAAAGGCTGACGACTACAGCTCCTAGCCCCA
CAGACATGCTCAGATGGGATTCCGCCCCTGAGAACATGAA
CTGTATCTATGTCTCCTATCAAGCAGCATTTTACACCTGA
ATGTGTTGCTGAATCATTCAGTATAATGAGATCAAATACC
TAAACATGAGGATTCCTTGCTTTGTCCCTGTTCCAGTCTC
ATTTCTAACAACTCCACTCTGTATGAATGTCCTGTTTACT
TTCTTACTGAGCATCTAGGTTGTCTAGAATCTGCATAGTG
AGGAAAAGAGAGGAACTACACTTAGCATAAGGTCTTCCCT
AAAAATCATAGTTAAGTTCCGTTAAGGAAAATGGGATGAG
GGGGTTGAATGAGAGAAACAAAGAAACCAAAGCAGGCATT
TTCCCCTGTTTCCCACTAACAGATGCTGAGATGCTTTTCT
GGGAGAGTAATCAGCTTGTTTTCAAGGGATGCTGGGTCCT
CCTTCTAGAGGTAAGAACAAAAAATATTCTCAAAAGGTTT
TGAAGTTTGGCATTCTAATAAAAAAAGAAAAAAAAAAGCA
TGTTGTTCTAACCTTTTAAAACTTCCAAAGTCAGCAAATG
AGAGCCAGAGAAGGTAGTCACCAGATTGCATTTTGGCTGT
GAGGTTTTCAATCCACTGTCTCCAGGTCTTTTTTGAATAA
TAATAGCTTCACAGCATTCTTCCCTCTGCTCCTGTTCCAA
AATGAGTATGACACAGTGAATGCCAGGGAGAAGCAAAGGT
ATTTTTTAAATGACATCTGAATATATACAAATAATGGAAT
GATATTTAGCCTTTACAAGGAATGAAATTCTGACACATGC
TACAACATAGATGAACTTTGACAACATTATACTGACTGCA
ATAAGCCAGTCTCAAAAAGACAAACACTGCATGATTCTAC
TTAAGTACTTAGAGTGTTCAAATTCATACAGACAGAAAAT
AGAATGATGCTTACCAGGGGCTGAGAGGAAGGGAAGCGGG
GAACTGTTTAATGAATATGGAGTTTCAGTTTGGAATGATC
AAAATGTTCTTTTTTTTTGTTTTTTGTTTTTGTTTTGTTT
TTGAGACAGGGTCTCATTCTGTCTCTGAGGCTGGAGTGCA
GTGGTGCGATCTTGGCTCACTGCAGTCTCTGCCTCCTGCA
CTCAAGCGATCCTCCCACCTGAGCCGCTTGAATATCTGGG
ATCACAGGCACAAGCCACCACACCCAGCTGATTTTTGTAT
TTTTTGTAGAAACAGGGTTTCGCCATGTTGCCTAGGCTGG
TCTCAAACCTCTGAGCTCAAGTGATCTACCTGACTTGGCC
TCCCAAAATGCTGGGATTACAGGCATGGGCCACTGTGCCT
GGTGATGGAAAAGTTCTGAAGATGGATAATGGTGATGGTT
GCACAACAATGTGAATATACTTAACGCCAATGAACTGCAC
ACTTAAAAATGGTTTAAAACAGTATGGTGTTTCATTTACA
TATGCACTTTACCACATAAGAAAAAGGTGTCTTAGAGTCA
TCCATGTGCCTATGCATAAGGTTTTTCTTATATCTCCCCT
TTACCCATATATTAATATAATTTCCAGAATGGCCACCCTC
TACTATTATGGTCATGAAGTAACATGGAATAAACAATATA
CTTAGATATTTTGGAATAAACAATATACCTGGATTTGCAT
GCTTTTTCTTATGAAACTAAACTGCTTTTTAATTGGTACC
AAAACAGTTAAAATGGTAAATTTTATGTGATGTACATTTT
TACCACACACACAAAAAAAACTTGAAGCATCAAGAAGAAT
GATGTCCAAGCAGTGGATGAAGTTTCTGCTCCTTCTTTGC
ACAGCTGCTCTGCTCTGGGCCTATTACAGAATGGTTGTCC
TTTTCTCATCTTGTACAGTAGCAGATGTTTTCCATAACAG
ATGTTATACTAAATGTTTTTGAGTGGATTTCATCGGAGGG
ATGTGGAATCTGCTCCAATCTTTCAATTTAGCTTACCAGT
CCCAATGCCTGCTCCTCTTGAGGGTTCCGCTAAGGGCGTG
GAAGGAGCCAAAGGAAGGGAAGGTGGCTGAACTACCAAGC
ATTTTTCTGGGTAGCATGTGGCACAGACTCCCTAAAAGAA
ATATCAGAGTCCATGGGTTTATGTAGTAGATGACTAAAAG
CATTTCTCTCCAGTTGCCTAAATAAACAACATACTTGCCA
CTTCCCAATAGAAAGAGATTTGGAGATAGTAGAATGATAT
TCCAACTAAATATTTCAGTAGCTTTCGGATTATTTTGATT
GCAACCCACATTAAGAAATGAATTTTACATCATTACATAA
TGTGTGCATTCATAGTGATGCATTTATATGACAGAAGAAA
CAATTGAAGTTTTGTGATACAATACTTGCCCCTATTACAT
GAAGGCCACTCTAAGATTTTAGGCCACTCCTTTCCACAGT
TCTGATCTGATCTACTTTATTTCACCTTTTTTTTTTTGAA
ATGAAGTCTCACTCTGCCGCCCAGGCTGGAGTGCTGTGGC
ACGATCTCGGGTCACTGCAACCTCTGCCTCCTGGGTTCAA
GCAATATTCCTGCCTCAGCCTCCTGAATAGCTGGGATTAT
TGCTGGTTGTAATCTATTACGTTTGTTTTAGGACTCGCGA
ATAGGTCTAGATCTGCAGTTTGAAAAATACTGAACTGTGT
CTGATGCTGTCACCACTGGGTTAAGACGAAACTGCTTGCT
CCAGAGGACTAACGACAGGTGAGACTCCTATGCAAGTGAG
AGAGTTGATCGGGTAGGTCGATTTCTCTTCAGTTTCAAGG
GGAAAAAACCTGATGTGGTAGCACAGAAATGGATTGCAAA
ACAAGTGCATGTGAGCCATGGGTCTACAGGCAAGGCTCAG
CAGGAGAGCCCGGGATCACGTGTCTGCACTTGAGCAGGAA
CACTGAATATGGACCATCAGCAAAGTCCACCCTTCTTGGA
TATCACTGCAAAATTATAAAATCAAAGCTAATTTGGGAAA
TTGGGGAAAAGGCAAAAACAGGAAACTCTGTGGTCTTGCT
AAGGAGTTCAGTAACGAGAGGAGTCCATAGACCATGCTAG
TTTTTCAGAGAGAATTTAAAGTCAGGAAATCTTTGAACAC
ACATATGGTGTCACCTGTACTTTTCGGAGCCTTCTGCACC
CACTTATCCATGCTTCTAACTCTGTCTTTCTTGCTGTGTT
GTCTAGGGATCTGGGAAACAGAATGTTGGCACCGCTTGCC
TGATTTCTCTGTTGATTTTTTTTCTGTGCATGTCAGAGAG
GTCTGGAGGAAGTTAGCCCCCTGGGGAATGTGTGCTTACT
GGCTATTCATAGTCAAACCCAGAATGGGAATTGACATTCA
TTGAAATCATGAATGTCATGAGGAAGCACACATAATGTAG
AGACAAGTACCAGGAACCATAAATACACATTATTTTTGGC
AGATTATGTTCCAATTATTATATTTTCCAGGGCTCAGACA
CCAAACTAAGTCTGGGTGTGGCGGTTTATGCCTGTAATCC
CAGGGCTATGGGAGACCAAGGCGGGAGGATTGCTTGAGGC
CAGGAGTTTGAGACCAACTTGAGCAGCATGCCAAGACCTC
ATCTGTACCAAAAAAATAAAAAATAAAAATAAATAGCTGG
GCATGGTGGCGTGTGTCTGTATTCCCAGCTACAGGAGGTT
GAGGTGGGAGGATTGTTTGAGCTAGGGAAGTAGAGGCTGC
AGTGAGTCACGAGCATATCACCACACTCCAGCCTGGGTGA
CAGAGTGAGACCCTGTCTCCAAAAGAAAAAAAAACAAAAC
TAATAATTCACATTCAAAACAAAATGATGCCTTTCTATAC
CAGCTCCAGAACACTCCCTAATGTGCCATAGATGTTTAAG
AAAGTCATTCCACACACTTCCTTTAAGGCATTCTCAGGCT
TCCTAAGGCAAGCTAGCTTCTACCTCCCTTCTCTAAAGAT
GTGCCTAATGATCTAAAATGACGTGGGCCCCTCTATGCTA
CCTCATACAGGTACTTGGGCAATAACAAGATTGTGGTTTC
CAGAATAAATAATGGGCACTGCCACCATCGGAATCCATAG
CATGCTGTATGAGTGCCAAACAGTTCAGGCTGGCATTTCT
GTTAGTTTCAAATGATAAAATGCTAGGCTATAACAATGTT
TAAAGATGATCTCTTCCAATTCCTTCAATACATTGTCCCA
AGTCACCTGGGACACCTGTGAATGGCCTTCCTTCCCAAGC
TCATCTCCTCCAAACATATCCTGCTCCTCTTTTCATCTAT
TCCGAGAAACAGAGTGTTATTACCACAGAGTTCAGCAATT
CATTTCCCTCTGTTCTTTCCATGTGTCTATTATTCCATGT
TTCCACATAGATGGCAGCATCCCCCTTTGGCCTTCCCCTC
CTTCTCTGGCATGTATTCTAACTGCTTGTCGACAGGTGCC
AGGAATTCTCAACCTTATGTAGTCTTTCAGACAGAAGGAG
AATCTAGCTGACAGCATTGTCTCCTAATCTTCTCATAAGA
CGAAGTTTAGCCAGAAAGGAGAAGCATAAGTTTCAGAAGA
GGAATCTGACCACGTGGAGGAGACCTTGCTGTATTTTCTA
AGAAATCTTTGTGATTAACCAAATATGTTGGTTATGACAC
TTTCAGCTGCCTGAAACAGAAAACTCCCACTCACACAGCT
TGAAAAATGCAAACAAATGTATTGTCTCACATACTTAAAG
TCCAGAGATGGCTTGGGTTTCAGGAAAGATACAGTTCAGT
GCTATTCAGTAATGTCATCAGTGACAGAGGTTATTTCTGT
CCTTCCAGTCTGCTGTCCTCAGCATGGGTTCATTCAACAA
GATGGCGGCCACTGGATATCAGCTGGCCACACACTTCCTG
CTCATATCCAGTAGAAAAGAATGAATGGAAGTAACCTCTG
CCCAAAGGCCCCTCCTTTAGTCTGATTGGGCCAAATTAAG
TCATACATTCATCATTGGCCTAATAACAGTTGCCAGAAGG
ATGTCATGTGCTAACTGGTATAGATCAAGGCTTTTCAATA
GCAGTAACACTGACATTTTGGACTGGATTATTCTTTGTTG
CAGGGGCTGTTCTGTGTACTATAGAATGTTTAGCAGCATC
CCTAGGCTTTATAGCCCCTCAGCACCACCTGTCATGAGAA
TTAAAAATGTCTCCTGACATTGCCAAATGTCCCCTGGAAA
ACAGAAAAAATCACCCCAGGGCTGAGAACCACTGGTATAG
ACTAATCAGGTTACTTATGGCCTCTGCACCTTAGTTTTCT
AAGAAAGTCATCCTATCCATTTGTAAAATGGGACTCATAA
AAGTAGCTCTCTCATATGACCATTATGAGAATTAAATGAG
TAAGTTTATGTAAACATACAGAATATAGTAAGCAATACAT
AAATGATAACTATTACTTTCATCCACTACTCAGTGTATGA
AACATATGATGTGCTCAAATATTTTCTGAATAACAAATTA
ATTCAGTGCAAAAGTCACTTGGATCCATGTAACAGTGATG
TAGTTCAGAAAAATGGTATTCTACAACGCTACTACTGCTG
AACCTTTCTGAAGTTGGGATTATATTCTGAATTTATGAGG
CATGTCATTTCTTCATTTGAGAATGTTACTGGAATATAAG
GCCTTATTATATGTATAAGGGTAAAACCTGGTGCCATTTG
GAATTTAAATGGCCACTATGAAATGAAAAGGGTGAGCTAG
TGGGAATCAGGGACCTTAGATGGACTCGCTGGTTTATTCA
TCCAGAACGTAGACCAAGTCTGTTCAGCCTTGCATCCTGG
AAGCCAAAACTGAGAGCATTTCCTTAGCTGAAGGCTGTAG
AGTTGGAAGTGCAATCTGAAGTCCAATGAATAAAGGTGCT
GAGAGGAGTATCTTGATAACATAATTTAAAAGTGTATGCA
TTTTTCCACTTTGTTACTGTTGATAATAATGTTTCAATTT
GAAGGGTGCACCCTATGGTTTTAAAAATCACTTTCACATG
CCTCTTGGGAAGTTTCGTTGGATGAAAGGGAGAATGAATA
TTTGCAAGTATATGGCAAACCAAACTCTCATATCTCTGAA
TTTACAAATAAATTTTAAAAGGTGGAATTCAGTTGGAGAA
TTGCCCATAGGGGCTACCTGACCAAACTCATGAGTGTTAA
ACCATTGAGATTTTAGCGTTCATTTTTGCTGTAACAAAGC
TTCTATTCTAAATAATATCTCAAACCAGAGACTCTGAAGC
AAATTTTTAAAAAAGAATTTGATATTTGGGCTTTTTTAAA
GGATTAAACTATTCTTAATGGGCAAAATGAGAACTTTATT
GGACTTAACCTTATTTTGTAATTTAGTACTTTGAAATAGC
ATACGGGGAAATACCATAATAATTTCTATGCTTGGGGCTT
ATGAAGGTCTTGCAGTAGCTCTGCTTACCAGAGCACTGAG
GATTCACAGCTTCAGAGTAAAGACAAACAGCTCATTGTTG
TTTCTACAGGGTCTTTCAGCCCTTTCCCAAATATTCTTTC
CATTCCTGTAGCTTTCTACTTTTGCTTGGGGATTCCCTTT
TCTTTGAATGTTTGCCCTAACTTCTCCTTCAAGTTCAGGT
CAATTTAACTTCTTCCAAAAAGACTTCCTAGATTCTCCAA
AGAGTGATAGATTTTATTCCTCCACATGTATTATTTCATA
ATGCCTATTACATTTATAACTGACCCTTCCCATGCCACCC
CTCAGTACAAATTGTGATGGATTTGGATGAATTCCAAATT
GGATGAATAAACCAGCGAGTCCATCTAAGGTCCCTGATTC
CCACTAGCTCACCCTTCTCATTTCATAGTGGCCATTTAAA
TTCCAAATGGCACCAGGTTTTACCCTTATACATATAATAC
ATACACATGCATATGCTAAATTGTAGCTTTTAGAAAATAG
ATACTATTTCTTACTCAGTGTTGCCCTCACCATAACATGT
GCTCAGAATGCGGTAAAAGTTCAATGCATTTCTGAATTTT
AGTAAAACCATCTTTTTTTTTTTTTTTTTTTGAGACACAG
CCATATAGTATCTTTTAAATTATCATGTAGCCCTGCTCCA
TTCTATGGAGTAAGGGCTCCCATGACAGGTTTGTTTATTC
ATTCACAAATAAATTCAAAGCCAGGCATGTTGTTTCATAC
CTGTAGTCCCAGCCCTTTGGGAGGCTGAGGCAGGAGGATC
ACTTGAGGCCAGGAGTTCAAGATCAACCTGGGCAACATAG
CAAGACCTAGTCTCCACAAAAACTTAAAAAAAAAATAAAT
TCAGAAATCCTCCCTCTAAAGTAGGTACTATCCTGAATAG
TGTGTCCTCTGTAACTATCAAGGCAGCTGCAACCACCTGC
AGAGTGTGCCTACTATGTGCCAGGCTCTGTGTGAGTGACT
CACTGTCAGCCTGAGCCTCTGGCCAAGGCTCAGCTTTCCA
GAACTTCTTTCTTTTCAGGGAAATGTAACTCCCAGCATCT
GGAGAAGCTAATTACTCCTTTGTTCATGTTTGCCCTTGCA
CCAAGACTTTTTTTATTTTTTATTTTTAAGAACAGTCTGT
TCATGTTTCCTTGGCTCCAATCTCTATGTTCCCATACCAT
TATGATGTAACTTAGAATTTATTTTACAGAACTGAACTCA
ATTCAATTTTGAAATTGTATAAGAGATCTACTCCACCCCT
TTTCTTTCCATTAAAAAGCAAGAGGGATGTGTAGAAGCAA
TTTATTAAGGGTCCCTGCAGCTAGTCCCAGACCACTATTT
CACCATTTCCTTATAGTTCACTGAGAAGGGAAGGGAGAAC
AGGAAAGGGGAGACCAGTTCCTTCCTTCCTGAATGATTGT
TTGGCCAATCCACAGGAATGCCACACCTCAGCCATCCTAC
TCCCATCAGGGAAGCAGTACTCAGAGAGTCATCCCAGAGC
CAGGGCTCGCTGTGTCAGGCTACGATGACAGTTCAGATTG
AGAGGTGAAATTTGGCCAACAACAGGGAAGGTGTGATAGG
AGGTGATAATTATTAGAACATGACATTTTGAGAATAGTAT
CCAAGTCTGTTTAATATATCTTCAGCACCAACACAATGAC
TTGGCTTAGTAATAGCTCCAGAATGATTAAGTGAATAAAT
GCCATATTCTTGCTTTCTACAAACACTCTTTAAAAAGCAT
CTCCTTCATGTCTCTCTTCTGTATATCAGGAATCAGGAAT
TTGATGAGGCATGCAGCTAATCGGTCTGGAAGCATTCTGC
TAATTACAAAAGCCTAGGATGCTTGGGTGGAAAAAGCACA
GGTTAGAGAGGGGAGAGTAGAAAAGGGTTTTTCCAGAGCC
TTTTCTTCTTCTTCTTCTTTTTTTTTTTTGATGGAGTCTC
ACTCTGTGGCCAGGCTGGAGTGCAGTGGGGCAATCTCGGC
TCACTGCAACCTCCGCCTCCCGGGTTCAAGCAATTCTCCT
GCGTCAGCTTCCCGAGTATCTGGGATTACAGGCACACACC
ACACGCAGCTAATTTTTGTATTTTTAATAGAGATGGAGTT
TCACCATGTTGGCCAGGATGGTCTCGATCTCTTCTCCTCA
TGATCCGCCACCTTGGCCTCCCAAAGTGCTGGGATTACAG
GCATGAGCCACTGTGCCTGGCCTTTTCCTTTTTTTTCTTT
TTGAGACAAGGTCTCACTGTCACCTAGGCTGGAGTGCAGT
GGTGTGATCAAGGCTCACTGCAGACTTGACCTTCCAGACT
CAAGTGATCCTCTCACCTCAGCCTCCCTAGTAGCTGGGAT
TACAGGCATGCACTATTATGCTGGGCTAATTTTTTAATTT
TTAGTAGAGACAGGGTCTCACCATGTTGCCCAGGCTGGTC
TCAAACTCCTGGCTCAAGCAATCCTCCCACCTTGGCTTCC
CAAGGTACTGGGATTACAGATGTGAGTCACCACGCCCAGC
CCTCCAGAGCCTTTTCAAATAGGCTAGAGCCCACTTCCCT
GTATGCTTAGTTTCAGGTTTCTATGTCATCCTCCCAACAC
GTTGAAATCTGTGAGAACAAGGATCAACAGTATATGACAA
TGGTTTAATGGGCTCTGCAGTTGTAAAACCCTGGATTCTA
GTCCTGGTTCTCCATTGACAAAGAGGAAGTCACTTAACGA
CTTTGACTTTTAATCCATTATCCATAAAATGAAGGTGGTA
ATAATATCTGTCTCATGAGGTTGCTAGGAAGATTAATTTA
TATACAATGCACATAAAGTACTTGGCCCGGCCCCTGGGAC
AGAATAAGGTCTGAATAAATGAGAGCTGTTGTCATAATTA
ATTCAGGCATAGCACGCGGCATTTCATGGACATTTTTCAA
TTGCTTGAGTAAAACAGACCCAGCTTGGAGAAAGCAGAAC
AAATCAGAATGAGACAGTCCATCAGGATTCCTTCCAAATT
TGTGATCACATTGCAGCTCATCCCTTTGTTTTGGCTCAGT
CATTTCTCCAATTGTGAGCAACTTAGGGCTCTTCACAGTA
GGGAGAATGGGCATATTCACAGGGGCAAATTATGGTTTGA
GGAAGCCTCCTGGAGGAATGGTTTTCAGGGGACTTAGGTC
CTGGCTAAGTGCCTTACAGCATTTGAAGATTGTTGAGAAG
CCATTCTCCACTCCCCCTAGTTTTATGAAGGTATAATTGA
CAAAACTGTATATACTTGCAGTGTACATTATGATGTCTTG
ATATAAGTATACATACTGAAATTATTAAAGAATTAACATA
GCAATCATCTCACATATTTATCAATTTTTGTGGTGAGAAC
ACTTGAAATCTACTGTTAGCAATTTTCAAGGAGTCAATAT
GTTATTATTAATTATAGTTACCATACTGTACAAGAGATCT
CCAGAAGTTATTCATCCTATCTAACTGAAACTTTGTACCA
TTTGGCCAAGAGTTCCCCATTCCTGCCCCCAACCTCCCAG
CCCCTGGTAACCACCATTCTAATCTCTTCTTCTATGAGTT
CAAAAATATATATATTTTTTTGAGATGGAGTCTTGGTGCG
ATCCCAGCTCACTGCAACCTCTGCTTCCCAGGTTCAAGCG
ATTCTCCTGCCTCAGCCTCCTGAGTAGCTGAGATTACAGG
CATGCACCACCACGTCTAGCTAATTTTTTGTATTTTTAGT
AGAGATGGGGCTTTCACCATGTTGGCCAGGCTGGTCTCGA
CCTCCTAACCTCAAGTGATCCACCTGCCTCGGCCTCCCAA
AGTGCTGGGATTACAGGCATGAGCCACCACATCCGGCCTG
TGAGTTCAAATTTTTTAGAGTCCACATATGAGTGAAATTA
CGTGATATTAGTCTTCCTGTGCCTGTTACTTCTCTTAGCA
TAACATCCCCCAGGTTCATCCATGTTGTTGCAAATGACAG
GATTTCATTTTTCAAGGCTGAATAGTATTCCATTGTGTAT
ATATACTACACGTTCTTTATCCATTCACCTGTTGATGGGC
ACTTAGGTTGCTTACACACCTTAGCTATTGTAGATAATGC
TACAAGAAACATGGGAGTGCAGATATCTCTTTGAGATCCA
AATTCCATAGAGTTTTTTTTTTTTTTTTTTAACCTCAATT
GAGAGCAAAGTAAGAGGAAATGGAGCCTAATGGCCCCTGA
AGCACTTCTTGCTAGACAGGAAGAAATTCCTGGAAGTTAT
TTAGCCTCATCAGAGAGGGCAGTTAATATCCTTCTCAGAA
TAGAAAAATATTGAACTTTATTGAGGTATAATATACAACA
AAATGCACTCCTTTGTTAGATGGAGTTCAATTAGTTTTGA
CAAATGAATACACTCATGTAACTACTACTGCAATCAAGAT
TTAGCACATTTTCATCACCCGAAGAATTTCTTCTTGCCTG
TCTACAGTCCACTTGGGCCCCAAGTGATTCTGTTATTTCA
CGTTAATTTTGCTTATTCTCGAATTTTATATGATGGAATC
ACACAATATGTACTCTCTCTTCTGTGTTTGGTGGTGTTTT
GCTCACTCACGTTGTTGCATATACCCATCATTTGTTCATT
TTTATTAGAGTATAATATTGTATATTATAGCTTTTTAAAA
TCTATTCACCTGTAGATGGACATTTTAGTTGTTTTTCAGG
TTGTGGACATGATAAAGTTGCATGTGCATGCAAGTCTTTG
TGTGGATATATGTGTTCCTTTCTCTTGGGTAAATACCTAG
CAGTGAAATTGCTGGATGGTTAGGTAAGAAACTTTTAAGA
AATTGGCAAACGGCTTTTAAAAATAGCTGTACCATTTTAT
GTTCCCACCAGCAGTGTGAGTCCCAGGTATTCTACATCTG
TATTAATCAAAGTTCTCCAAAGAAACAGAACCAATAGGAG
ATTCTGTGTATGTATATAATTTATTATGGGAATTGGCTCA
CACAATTACAGAGGGCAAGAAGTTGTCTGCAAGCTGGAGA
ACCGAGAAAGCCAGTAGTGAGTCAGGAGTACTCTTGTCCA
AAGATAGGTGAAGATGGGTGTCCCAGTTTAAACAGAGAGT
GTGAATTTGCCTTTATTTTTTTTGCTCTGTTTGAGTCCTC
AATGGATGGAACAATGCCTGCCCACATTGAAGGGTGATTT
TCTTTACTTTCTACCAATTCAAATGTTAATCTCTTCTGGA
AATGTCCTCACAGACATACCAGAAAAAGTTATACCAGCTA
TCTTGGCATCCCTTAGCCAAGTTAACCCATAAAATTAACC
ATCACAACATTCTCACCAACAGTTGATATTTGCAGTAGGC
AAAATAATAGCTCCCAAAGGATGTCCACGTTGTAATCCCC
AAAACCTGTAAATATGTCACCTTACATGGCAAAAGGGACT
TTGTAGATGTGATTGAGAATCTTTTTTTCTTTTTTTTTTT
TTTTTTTTAGTATTTTTTTGAGAGAGAACGCTTCTGTGTT
GTCCAGGCTGAAGTCCAGTGGTGCAATCATGGCTCACTGC
AGCCTCAACCTCCAAGCTCAAGCGATCCTCCCACTGGGAC
TACAGGTATGCACTGTCACACCCAGCTATTTATTTTATTT
TATTTTTTGTAGAGAGAGGGTCTTGCTGTGTTACCCAGGC
TACTCTTGAACTCCTGATCTCAAGTGATCCTCCCACCTTG
GCCTCCCAAAGTGTTGAGACTATAGGTGTGAGCCATCGTG
CCCGGCCTGGTTAAGAAGGATCTTGAGATGAAGAGATTAT
CCAGGTGAGCCAATATAATCATAAAGGTCCTTAAAAGATG
GAAGGTGGAGGCAGAAGTGTTAGAGGAGACGTGAGGATGA
AAACAGGTCAGTGTGATGTGGTCATCTGCTAAGGAATGCG
GACAGCCACTAAAAAAATAGAAAAGTCAAAGAATAGGTTT
TCTCTTAAAGCTTCCAGAAGGAATGCAGCTCGGCAGACAG
CTTGATTTTAGCCCTGTAAGCCCCATTTCAGATGTCTCAC
CTCAAGAACCGTAAGACAGTAAGTTTGTGTTGTTGTAAGT
ATGTGGTAATTTATTATAGCAGCAATAGGAAACTAATACA
TTTTGTTGGTCTTTTTAATTTTAGTAATTCAATGAATATG
TATTGTATCTCAGAATGGTTTTAATTTGTGTGTATCTATC
TAATGATGTCAAGCATCTTTTAGGAGCCCTTCATATATTT
CCTGTAAAATGTCTGCTCAAGTCTTTTGTCCATTTTAATT
GGATTGTCTTATGATTTAGTTGCAAGAGTTCTTCATATGT
CTTGGATACAAATCCTTTGTTAATATATGAATTGGTACTA
TTTTCTTCCAGTATTTGGCTTACTTTTTTATTTTCTTAAT
GATGTCTTTCAAAGAGAAGAAATTTTTAATTTTGATGAAA
TCCAATGTATCGATTTTTAACTTTTTATGCTTTGTGCTTT
TTGAGTCTAATAAATTTTTGACTATCCTCAAATGGCAGGA
ATTTGGATGTAAGTTCTTTTCTAAAAGTTCTACAATTTCA
ACTTTAAAATTTACTTCCTTGAACTTTTTAACGTGAGTTG
AGATGCTTTGTATGAAGCCAGAGGCTTTGTTTCAGAGAAT
CTTTTCAGGCAGTCTTACAACTGCATTAACTCCATCTCTG
CGTGATAGATACTAAAGCAATCACTTCAGCACTTTGGGAG
GCCGAGGCAGGCAGATCACCTGAGGTCATGAGTTTGAGAC
CAGTCTGGCCAACATGGTGAAACCCCGTCTCTAACAAAAA
TAGAAAAATTAGCTGGGCACGGTAGTGTGCGTCTACAATC
CAAGCTACTTGGGAGGCTGAGGCAGGAGAATCACTTGAGC
CCAGGAGGTGAAGGCTGCAGTAAGCCGAGATCGTACCACT
GCACTCCAGCCTGAGTGACAGAGCAAGATTCCGTGTCAAA
AAAAAAAAAAGAGAAAAATATGAAAATATGCTTTTTTGCC
CATTACTCTGACTACTGAAACATAAACTAGCATTTACTGT
ATTGTGATGCTCTGCCAGACAAACTTTCCTCATCTATAAA
ACTCAGTTCATTTCATAGATGAGAAAGCTGAGATTCATGG
AGTTTAACTACCTGCTATAGATTATACAAGTACAATCAGT
CCAGAATTTAAGTTCCTGTCTCATGGATATACTTTGAACT
TTCTCATCTGATGGTATGACTTCTTGCTCTTGAAATATAT
TACCCTTTGTTTCTATGAAAAATGTTATTTCTCTAAAGTC
AAAATGCATTAACCATATTAAATATGGGCTCTTTCTTCTC
AAGCGCCTGTCAGATTATGAAGGCAACAATCCAATGTTCC
TCTTTTCTTTCCTTAGGGGCAGAGGTTTTTGGCACCGTTT
GTATCTCCAGTGTCCTGATTCACTTCTGTGAAGAGCAAAG
GCAATTGATGGATCAATGCTTGGAGCATTTTGCTAAGAAT
GCAAAGAATCACTTCTTTGGAAGTGATTACCCTCTGACAT
TCTAAAAATGGATGAGCAGAGGGATTAGCCTTTATGCAGT
TGGGACCCTGAAAAGCAAGTATTAGATTGGTGCAAAAGTA
ATTGTAGTTTTACCATTAATTTCAATGGCAAAACTGCAAA
TGCTTTTGCACCAACCTATATACACATGAGCATACATAGA
CATTGAGGAATGTATATCACTACACAGAGCCACCAACAGC
CATGTTTATTGGAGGAAGGATTGCCGAGGATCTTTTCTGT
GTCCTCTTGGGAGATACAGGAGTAGTAGAAATAGGCCCCT
ACATGGCGAACACACTTACCAGGTGGCATTCTGACCCTCT
CACTGTCCTACTGTGGCTTTCAGGATAATTTATTAATTCT
CAGTGCCTCAATTTTCTATTTTAGTGACAGAAGCAGTATT
GTTTATTTGCTAAACTGACTCCCTATTTACTAGCCCCGTG
ATTTTGAACAATTTGCTTTATTTCTCTGTGTCTCATTTTC
TCATCTGTAAAATGTAGCTGCCATGACACTGATCCAACAT
GGTTATGATAAGGATTTAATGAACTAAGATGGGTAAAGCT
TATGAATGCTACCTGCTATATAGCAAGGGCTCAATAAATA
TCTTTAGTTATAGGACAATCGTACATACATACATACATAC
ATGTATATACACACATATGTGTGTGTGTGTACCTATATAT
TTTTCTCAAATGGGACAGAACTGCTTGGTTGTCCTTTTCC
ATGTAACAAACATAGTAACATAAATAAAGTAATAGTTGGG
AAAAAAAAATCTTAACAATAGTCCCATTAAGTACTGAGGC
ACAGAGAAGTTAAATATACTGCCCATGTTTATAGAATTTG
GAATGATTACACAGATTACACAATACTTCTTTATTTTCCT
GTCCAGATCTGATAGCTTTAGGTGAAGTGGGGAGAAGGAG
TCATAACTGGCAGGTATGGGAGGCTAATATCTCTAGCTGC
TTTGCCTTAAACACATGATTTATTCTACCCAGCAGTGGCT
GAGCTGAGCCTTGGAAACAAGTTTGCCTGGTTATACACAC
GCTCACTCTGCTGCTCAGCCCTCTTAGTGCCACATACAGT
CAGGAACCCTCCCTCAACACTGAGATGTTTGTGGGTTTGC
TGGTTGACACTGGAAAGGAGAGTGTGGTGACAAAATGAGC
TAAGGTGAGAGCAGGGTGTTTCAAAAGCAAATACTGCCTT
CTTTACAAGCTTGCCAACTCTCAGAGGAAAGACTATGATT
CTGTCTTTGTGGACCATGGAAGTTCCCTGCACCTTTGTCT
ATTACAAGACCGTCTTGTCTTATTTATCTGAATGCCCCTA
GTGCCCAGCCCAGAGCCTGATGAATGGTCAGTGTTCCATA
ACTGTTGAATGGCACTGGATACCAACCATTTTAGCCCTGG
AAAGAGCTTGAGTGATCTAAGTTGGAGGGAAGCTCAGAAA
TAATAACACCTGAACTCCTGCTGGATACAGGAATCTCCTT
GCATTATAAATCAAAGAGTGTAGTGGTTTAGAGCATAGGA
TCTGGAAACAGACTTTCCTGGGTTTACTCAGCTCCATCAT
CCCAAATCCTGTAAATATGGGCAGTTTATTTAACTTCTCT
GTGCCTCAATACTTTATAGGGATATTGTAAGATTGTTTTC
CCAACTATTACTTTATTTATATTACTATGCTTGTTACAAA
GAAAAAGACAACAAAGCAGTTCTGCCCCATTTCACAAAAA
GTTTCCAATCAACACCAATTACATGGTGATAAATAACTGG
AATGGTGACACCTTTGGGTCAAGACTGGCAAGGAAAATGC
TATGGTTCATCTCCAACAAGAATATGGCACATTGGCCAGC
ACAGGTCACGCCAAAACTGAGTCCTTAGTGCTTGGCCCAG
ATTTGGATCTCTTCTCTGAAGGTAGCAAATCAGGTAAAAT
AATTGGGTTTTTAAAAAATAAGTTTAAAATGAAGCTCAAG
TTAAAAACCCATGCTCTTGACATATTTCCTTTTAAATTTT
ATATAAAATACACTTTTCCACTCTAATAGCCCAGATTTTT
TCTTTACACAGCCCATCACATAGTTGCAGACAGACTCTTC
TGCCTTAAGATGTAAACATAGGGAAAAATTAATGACATCT
GCATAATATTCTTTCTACACTCTGCTATTACATGGAAAAT
ACAAATTTTTTTTTAAAAAACGAAAGGTTCCATCTTAGAT
TCTCACCTCTTGTTTGTGAACCTGACTCTGATACTAAGTT
GGCAGTGTGTGTAAGCAGATTTTTGTTTTCAGTGAAGGAA
ACCTGGAAAAAGATGGATTGAGCTCATTTTCTTCCAAGAG
TTATTGAATGGTACATGCTCCTCAAAGCCCTCATTCTCTC
CAACTAGAGCACATTTCAGAATCACACAGCCTTCCTTATA
ACGCTGGCTCTTCAGTGGCAAACACAGATCCATCCCAGTT
GGCTGTTGCAGTTTTTGTAGCTCACATCTTGAACCATGTG
GCAGCCAGTGAGCATGGTCCGATCTTGAACTTCACCATAC
TGTAGGTTAACTACTTTGTGACAAAGAAACGCCCTGCTAG
TGGTGCCTGTGCACCTAGTAGAGACGAGTTGAGTTCTGAG
CCATTGGACAGGATTATATCACAGTTTGCACGAGAAAACA
AATGGGTGCTGCCAATATAATCAAAGAAAATTCTGCCATT
TTTAGAGCTGAAGTTTTAAAAACCTGCATAGGTGAGTAGA
ATAAAGGAGTTGCAAGAGCACACCAACCCTCCCAACAGCA
AGTGAAAGGTAGGACGCAACCCACAGTGGGCGTAACTGGG
CTGGCCTGGGCTTCCCCTGATGCTGGGTTGTGATACTGTA
AGATTTTAATAAGATATTTAGCTTATTTAAAACAATGCCT
GGTACATAGGAAGTGCTCAATAAATGCTGACCTCCTCTCC
TCCTCCTCTTTCTTCTTCCTCTTCCTCCTCCTCTTTTTCT
TCCTTTTCTTTTCTCCTCCTCATCACTCCCTTCCTCTTCT
TCTTCATCTGGCTTCTGCTTGGAAATCCTCAGTGGCAGAG
ATACACTGAGGCAAACCTACCTTCTCTTAATTTCCATTAA
TTGATCTCCAACCTGTCTTCTCATGAAGGCTTTCAGACAG
CCAAAGATAGCTATTAGTACGTCCAGAACCTTCTGTAAAG
TCACACAACTACACTTCTCTCTAATCATGTTTTCTCATTC
CATGTGATATCCAGATTTTTTTCCATTTGTTTAAAGCCTT
TCCGTTGCCCATGGGTGATGCCTTAGTGGCACACGATCCT
AATGCAGTTAGTTCAGGAAGAAGGAAGTGTGGGCTTTCTT
CTTTTCCAACATAGGCATGATTCCAACTCAGACATAGTTT
CTTGGATCTCTTTGAAGAGGTAGAGGTTATGAACACGGTG
TCTACCTAGCTGTTATCACTCATTATACCCACCCGCCCCG
GACACACATGCACATTCACCCTGCATCTCTGCTCTTTTTA
CTAGGGTTGAGATGTGAGCTTCTGTATGACATAACTCCTC
CTTCCCCCATGATGGCTGCTGTGACACTCTGAGAGGGGAC
CAAATGGGTGCTGGCTATTCTGCGTTTCTTTTAGTGCCAC
CAAAAACATCTTCAATACTTGAAGCAGAGTAACAGCTGTG
AACCAGCAGAGTGATCCAGAAATCCCCCAAGTCCTACATA
GCAGCGAGTGATCCCAGGGAGATCACTGGCTTGACTTAGC
AGGAGGGCTCCGCGGCAGAGAGTGAGTGATGCCCATTCTG
AACCTGCAGTTTTAAGTCTCTGTTCCCCTGGTGATTGGGT
ACTTGATGTTTACAACTTCTCTCCTGAGCTGCGCCATTCC
TCCCATCTTGCCTCCCTGTTATGCTCCACCCATTGCTGAT
TCCTGCTTGTCTTGCCAACCTCAGCTCTCCCCAAACCTTA
AAACACCTAAGCTCAACGGTTTGCTTTTCTTTGTATATTT
TAGGCTCTAGTACCTGATTCCCCTTCAGGCATTAAGCTCC
TTCAATAATAACTAACAATTCTGGAGCAAGAATTGTCAGT
GAAAAAAAATTAACATTTACTGAGCATTTACTATTTGCTA
GACTAAGTGATTTACATGCAACATGTCATCTAAACCTCAC
AAAGATCCTCTCATATAAGGTAGCTCATGTTATTGGCTAT
TTATTATATGTTAATATATGTTATATGTGCTTATATATGT
ATGTGTGGGGGTATATATATATATATATATGTTATATGTT
ATTGGTTACAAGAAAAGAAAATGGGGGCCAGTCATGGTGG
CTCACTCCTGTAATCTTAGCACTTTGAGAGGCCAACATGG
GTGGATTGCTTGAGCCCAGGAGTTCAAGACCAGCCTGGCC
AACATGATGAAACCCCCATCTCTACAAAAAATACAAAACC
TAGCTGGGGGTGGTGGCATGCACCTGTAGTCCCAGCTACT
CAGGAGGGCTGATGTAGGAGGATCACTTGAGCCCAGGAGG
TGAAGGTTGCAGTGAGCTGAGATCACATCACTGCACTCCA
AATCCCGTCTCAAAAAAAAAAAAAAAAGAAAGAAAGAAAG
AAAGAAAATAAAAGAAAATGGGGCTTGAGAGGAGGTTAGA
TATCTTGCACGAGGTCAACCAGCTGGTAGTGGTAGAACTG
AGGTGGGTACCCAGTATCTCAGTCCAAACTGTAATGCGTC
TCCAAACAGGAATCCTCCAGTAATTAATAATTCCTTCCCA
TGGGGTATCTTGGGATTCCAACAAGAAAGAACCACTGTCA
GTTATGAAACAAAGGATTTATTATAAAATTTAGACCTTAC
ATAATTATGGAAGAGGCAGAGAAAGTGAAGGTGCCACTGG
AGAGTTGAAAGATCAGAGCAAGAGTAAGAAACAGTCATGC
ATGTCCTACTGCAGAAGTGAAACTGCAAAGGCAAGCTCAT
GGGAAGCCCATGAGAAACTGCCTCCACTGCCAACATATGG
TGATAGGCCTGGACCCTCAGACTACTGTTGATCAGTGGGG
TCCACAGTTGGAAGATAGGTAGAATGTAGAGCAGATGGCA
GCACGGACAAACTGGAACCTGCCAGCACCTCTGCATCTGT
CATCATGTCTAATCACAATGACTTTCAGAGGTAATCATGC
TGCTTCACTTTAATCTTTCAAATCTCGTGCACATTTCTTT
TTTGACAACTCCAATCAAGAACCATATGTGGGGGTTGGGG
GGGAACTCTGGGAAATATACTTCCAGGTTAATCAAGTTGA
CATATGCAAACCATCCTGCCTTAGTCTGTGTTATGCTTTC
ATAAAAGAATACCTGAGACTGAGTAATGTATAAAGATTAG
AAATGTATTGGCTTATGGTTCTGGAAGCTGGGAAGTCCAA
GATGGAAAGGCTGGCATTTGGCAAGGGCTTTCTTGCTAAG
TCATCTCATAGTGGAAGGGCACAGGGGGCTGGGGACCAGG
GAACAAACTCACCCTTTTAGAATGAACTCAATCCTGTGGG
TTTGTATTAATCAATTCATGAGGGTGGAGCCCTCATGGCC
TAATCACCTCTCACTAGACCTCACCTCTCAACACAGTTGC
AATGGAGATTAAGTTACCAGCACATGGTTTTTTGGCGGGC
ACATTTAAACCTTAAATGTGCAAACTTCTTCTCACGTATT
ATCCTCAAAAGCAGCAGGGCATGTTATCTACTGGAGATCC
CACGCATTATCTATGATTCTTAGGGTACAATAATGCTTAC
AAAATCTAAGTATTTATTGGTTCACTTGTAATTCAATAAC
TTAGTATGTGGCTGTTATTCATTTACTTTCTTTTTCCTAT
TTCAGAAGATCAGAGAAGGGCTTACCATTTCAGTGCTGAC
CATTAGTTTAAATAAAAAATAAGTTAATTTTAAAAAATTC
ATTACAGACAGACAAGATGATAAATTTTTCCAGCATCAAT
GCATAGATAACAATTAATGCTTGACATAGATTCTATTTAA
AACAAAATAATGTTTCAAAAAATTCTTCAGTAGTGGTATG
CTAAGGATTCCAGCAAAGCCAAACAGCCTTCAGGCATAGG
ATGAGTCATCTAATTTGTTTGTCAAGGCTCACTCAGCTGG
AAAGGGCTGTACTTTCATGCAGGGAGAATTTCTAATGGCA
GCTTTCTGGTAGCAGGCATCACACCACTGGAATGATATTA
GCAGCTCACCACCAAAACCAGTGGGCAAACTCCTTTACAG
CTGATTTATGGGTATATTAGTCAGCTCTGGCTGTCATAAC
AAAATATCACATGCTGGATGGCTTAATAGAAATGTTTTCC
CCATAGTTCTGGAGGCTGAAAGTACAAGACTGGGGTCCCA
GCATGATCAGGTTCTGACAAGGTCTCTCTTTCTTGCTTGC
ATATGGCTGCCTTCTTGCTGTGTCCTCCCATGATGGAGAG
AGAGAGGTTGGGGTGGGGAGGAGAGAGTGCACGAGCTCTG
GTATCTCTTCCTCTTCTTACCAGTGCACTAATACCAACCC
ATCATGAAGACCTACCCTTGTGACCTCATCTAAACTTAAT
TATCTCCCATACCATCACAATGAGCACTGGAGTTAAAGCT
CCTACATCTGAATTTGGTGGTGGGACACAATTGAGTCCAT
AGCAACAGGCATTTCAGACGGACCTGGAACCTTGAAGTTC
TCAGGTTTCCTGCCAGCCTGACTGGACCCACAGTCTTTAC
ACTGAACCCACTCTCTTCTGCCTTGGCTCAACATTCATCT
CTTATTGGTTTTAATGTCACCAGGCTAAGAAATTCTCTTC
CAGCCAAGAATCTGATTTTTTTTTTTTAACATGAAAATCC
CCATGGATATTTAGAGGGAAAAAAAGCAGCCTTCCATGAG
TGTATGCCATAAGGCAGAAGGAGGCAGGTGCCCTGAGATG
AGCAGATCTGTCCCCCACCTAGGAACACCATTCAATCACT
CATTATACAATTATTTTGAGCATCTTCTCTGTACTAAGCA
CTGTGCTAGATGATGTGGGTACTATGGAGAATAACATAGA
TGACTCACATCTTGATCCAATGGACTGAATGTTCATGTCC
CCCAAAATTCATATGTTGAAATCCTAATCCCCAATATTAT
GGTATTAGGAGGAGGGGTCTTTGGGAAGTGACTAGGTCAT
GAGGGTACAGCCCTCATGGGGATTAGTACCTTATAAAAGA
GACCCCAGAGACTCTCTTACTCTCCTTCCAACAGGAGAGG
ATACAATGAAAAGATGGAAAGTGTGCAACCTGGAAGAGAA
CCGTTGCCAGAACCTGACCATGACCATGCTGGCACCCTGA
CCTCAGACTTTTCAGCCTTCACAACTGTGGGAAATAAGTT
TCTGCTGTTTATAAGCCACCTAGTCTATGGTACATTTGTT
AGAGCTGTGCAAACTGACTAAGACACTGCACAATGCCAAT
TTCAGATACTCTGTCAAATTTTCCAGGCTAATAAACTCTT
GTCTGTTAGAACTTTGTCTGCCATTGTGACTTGGGAAAAA
GAGAGTCACATATTTGTTTCTCTATATTTTCTCCTTTCAC
ATTCTCTCATCCTCATCCTACTATAGGCCTCTATGGCTTC
ATCTAAGTAAATTAGAGAGCATGGACCTATGCTTTATCAC
CAGTTCCCTAAAACTCTTTTCTTGTCATTGGCTTTTGGAA
AGGCAAGACTGAGAGCAGCAATGTCCTCCGGTGATAAAAA
CTGCAGTCACAATGTCTTACTGCGCGGAACCAGGAGATAC
CTCTCTCAAGTCTTTCACAGGCTCAGATTTTAAGTCTCCT
TGGCAGTCTCTACCTCTTCCTCTCCCTCTCCCTCCCTCTG
CCCCTCTCTCTTTTGAGATGGAGTCTGGCTCTCTCTCCCG
TGCTGGAGTGCAGTGGTGCAATCATGGCTCACTGCAGCCT
GGACCTTTTGGGCTCAAGTGATCCTTCTGCTTCAGCTGCT
TGAGTAGTTGGGACTACAGGCATGCACCACCATGCCTGGC
TAATTTTTTTTTTGTAGAGAAGAGGGCTCACTATGTTGCC
CAGGCTGATCTCAAACTCCTGGGCTCAAGTGATTTTCCTG
CCTCGGCTTCCCAAAGTGCTAGGATTACAGGCATGAGCCA
CCGTGCTCAGTCCGCTATCTCTCTCACTTAAACAAACAAA
CAAACAAAAATAGAGATGGTGATGTGGATTCAGGTGAGAC
AGAGATCTGAAATCACCTCAGAACCAGCAATTGCACTGAT
CAGAGTGACCCCACACTGACCCCTTTTCACTCAGACATTT
CCAAACTCCAGCTTCTTGGAGGCAGTGGTTGGTATAATTG
GTTCTTTACTGGGATTCTAGCACAGGGGTGTCCAGTGTTT
TGGCTACCCTAGACCACATTGGAAGAAGAAGAATTGTCTT
GGGCCACACACAAAATATACTAACACTAATGATAACTGAT
AAGCTAAAAAAATTTGCAAAAACATCTCATAATGTTTTAA
GAAAGTTTACGAATTTGTGTTGGGCTGCATTCAAAGCCAT
TTTGGGTGACATGTGGCCCGTGGGCCATGGATTGGACAAG
CTTGTCTAGCAGATGGTTCAGATGAACCTTTAATTAAACA
TGTTTTCCAACCTCAATTTGACCTTCAGTGTCCATTTCAA
TGGTACTTGTTACACTTTAATGGACCTTATTGTTGAATTG
CTAGATGATGACCTTCAGCAACCAGTTGAGTTTGGAAAAC
ATGGGCCAATCCACCATTGGTTCACCAACTGGGTCTCTCT
CCTTTTTCCTAAGATAGCTACATCAAACCTTCTCTGTTCT
TCTCAAAGGGTTGATACCCTTTTACAATCTAAAAATGATC
AGGTCATTCATCCAAGAATGATCAGATCACTCTGCCCTTA
GAGCCCTTCTGCAGCTCCCCATTGCCTTGGGATAGAGCTT
CGCTCAGCACCTTCACTCACCTGGCCTCTAACAGCTTCAG
CTCTCCGTGCCTCTCTAGTCTTGCCTCTGTCACTGAGCAC
AACAATGTGCTCTGTGGTTTCTTCAGTCTGCAACTCATCA
AGTTCTTGCCTTTAGGCTTTCATCCCAAAGTGCTGCTGCT
TTAATTTAGTATAATCCTCACCTTCCCCACACCCTAGCTG
GCCTTCAGGTATCATTTTTCTTGCACTTCATGCAGGAAGA
CTTCTCCCCTTCTTTCAGTAGGCTAATTATCCATGGTATG
TACTCCTATCACACACTGGACTTCCTTTTCAACAGCACTC
ATCACACTTTAATGGATCTTATTGTTGAATTGCTAGATGA
TGAGCTCTACTAGATGATGAGCTTCCAATAGGCAGGGATT
GCATTGTTCTCTGATGTGTCCCTACTGCCAAATACAGAGC
TTTACACACAGTAGGCAATCACTACACAACCAACTCAGTG
AATGGACTAATCATGCAGGATCACAGAAAGTTTGAAAAAT
TGCGGCAAAGATCACTCATAATGCCATTATGAGTGATAAT
AGGACCATTTTCATTTTCACTTATTTCCTTCTCTTCCTCC
TCCCACCAAATATTCATGTCTTTAAAGAGTTGCAGTCATT
ATGCACTTATAATGTGGTTTTTTGCTTCTAACTTCACATT
TTTACAAGTTACACATAATGAGACTTAAGCATTGGAGCTC
ATCTTTGTCCTACAAGCAGCACAGGGCTCTGTCAGAAGAA
ATGTAAATAAGAGGGAAAAGAATACATGTGATACATTATC
GCATTTATTCTAGGTTGTGCTCTGACTCTTCCCAAACTCT
GGACAAACAGGCATGGACTCTATGTATGGTAACAACTTCT
ATGGCAGGCTTGGATTTGTACATGGTCTGTAACAAGACAA
AAATGCAGGGTACGTTCAAATAATTTGATTTTCTCCCTTC
CTCCCATCCTCTCTTTCTCTCATTTTAAAAAATGATAAAA
AATACTCAACAGCATAGATAGGTTCTTTCAGGTTAGGGAG
GAACTATGGAGTCGAGCAGCCCTAGATTTTAAATACTGTC
CCTTTGCCTGCTAACTTCGGGAAACTCACACCCTCTAAGC
TTCAGTTTTCTTATTTGTATAATGAGGACAGTAGTAGTAC
CTGCCTCATAGTGGGGCTATGAAGTGTAAATGAAGTCATG
CATATGAAGTGCTGAGCACAGTGCTTGGCACATAGTAAGT
GCTCAATAAATGATAGTTATTTTAGTTTTTATCCATAAGC
AGATGGATGTCCCCAACATTTCTCAGGAAACTAACCACTG
TTAAGTGAATAGATCTCTGATGCTCTTACACTATAGAGAG
GACACCATATAAAAACTGCTGAAGTGAAGAGCAGCTTGAA
CACAAATATCTGCAATCCAGATCATCTGTCCCTTCTCTGT
CTGTGCAGGCTCATATGTTAAACCACTGTCCAAGGCACAT
CTTCCTGGCTGGTGGACACTCTTGCTGGCCCTTAGTTTCA
CTTGCTCTGGGAAAAGGCTGCCTGTCTCCAAACTTATTCT
TCAAATTGGATGAAAATCCTACAAGTTTTCAATCCCAATC
TGTGAGACTGGGATTACAGGTGTGAGCCACCACACCCAGC
CTAAAATAATTATATCTTAAGATAGAAAGAAACTGTATGA
TACAGCCTCTGTTTCAGTATGGGGGAGAAAAATCATGTTC
CTTCTTTCTGCTGTGTTTAATGTGTTCATTAAACACACAT
TTACAGAGAAATTCTTGGAAGTCAAGATGAAAGGATAAAG
GAATGCAAAGCACAGCCTTAAGATCTCAGAGCCAAGTGAG
AGAGATCCATGCATTCACAGTAAACTATCTTCATGTGAAA
AATGCTATGTTTAGAGCTGGTATATAGTAAAAAGAGAACT
CAGTTAAAAATGCTATTATCTTATTTACCAAATTTAATAT
GCTATTGATAAGAAGATGAACTCCAATTTTAGAAATGGTG
TCTTAGGTCAAATTTCCCAGAGATAGACCCTGAGACCAAC
ATTCATGTACAACTGATTAATTAGGAAGGGCTCCCAGTGG
AACCCAATAAGGGAATAAGGAAAGCAGGCCAGGGATGGGG
AGGAAGCCAAGCAAAGTCCCAAAACAGCAGCTGCAGCCTG
ATTCCCCAGGGGAACTCTGGGGTGGTAGTTGCATCTCAAA
ATCTGTCCTGATTTGGGGCAAGGAACTGGACTTTCATACT
TCTGCACTAGTCCTGGGGCAAGGATGTCCGGGGACATTAT
ATTTTCAGCTCTCTGCTCTGGGCAGCCCTAGAGCAGTCTT
TTGAAGAGAATAGCAAGGGCAGGCAGTTGGAAGCAGAAGC
CCACATTTATATGAGGAAAGGTGCACAGAAATGGTACAAA
GAATCCAAGAGGATCTGGGCAGAACACCAATAATGTTTGC
TACAGAAGATAGGATGTAAGCAAATGTGCATCTTAAAAAC
AATGGAATAGCAATGGTAGAAATGGGCATCAGTGCATGCT
TCACAGAGGAAGTCAGGTGGCCTTGAAAGGATCAGCAGAA
GAAATGTTTCAGTCAGGGGGAATATGGTGAGCAAAGTGAG
AGGATCAATGTGAGACCAATGAGAAGACAGAAGGGACAGC
CCCATGAGTAGATTGCTATCATTGGCTGTGGCCAACTTCT
GAGGCAGAGAAGCTGAAGCCACCTTAGAGGGACTTTCTGT
TGGAAACACTGATTGGTTGATTCTTACTTTGACCCAGGGT
CATTTTTTGCATCCTTTGAGGCCAGCTTCTACTCCAAGGT
GACATGCCACAACCAGAGCAGGATGATGGTGGCTGAAGCA
GAGCCCTCAAATGTAGGCTCTGGTAGAGCTGGGAGGGCTA
AGTTAGCCATACAAAAAGTTTCAACTTTGTCCTGTAAGGT
CCAGGGAATCTTGGAAGGTTTCTAAACTAAGGAGTGATAT
AATCTGACCTGTGCTTAAAAAGGGTGACGCTGGCTAAGAT
GCCTGCACATTTTCTTTACTAGAATGGGTACTTTTCTTTT
TAACCTTTACTGTGGGACTTCACTCCCAACAGACATCTTT
CTGTCCCTATCTGTCTTAATGTCCTTGGACTGCCATAACA
GAATATATCACATACTGGGCGGCTTAAAAAACAGATTTTT
TTTTTTTATACAGTTCTAGAGGCTGGAAGTCTGAGATCAG
GGTGCCAGGTCAGGTTCCGGTGAGGGTCCTCTTCCTGGTC
TGTGGATGACCACCTTCTCCATGTGTGTTCATGTGGCTTT
TCCTCGGTGTGGGTGAGCAGAGAGAGAAAGAGACAGACAG
ACAGACAGAGACACACAGAGAGAAAGTGAGAGCACCTTCC
TGTCTCTCTTCCTCTTCTTCTAATGACACTAATTGTGTCA
GATCAGGGCCCTACCCTTATGGATGTATTAGTTCATTCTC
ATGCTGCTATGAATAAATACCCAAGACTGGGTAATTTATA
AAGGAAAGAGGTTTAATTGACTCACAGTTCCATATGGCTA
GAAAGGCCTCAGGAAACTTACAATCATGGCAGAAGGTGAG
GGGGAGGCAGGCACCTTCTTCACATGGTGGCAGGCGGGAG
AATGAGAGCTGAGCAAAGCTAACAAAACCATCAGATCCTG
TGAGAACTCACTCACTATCATGAGAACAGCCTGAGGGAAA
CTGCCCCCATGATTCCGTTATCTCTACCTTGTCCCACTCT
TGACATGTGGGGATTACTACGATTCAAGGTGAGATTTGAG
GTGGGGACACAGAGTCAAACCATATCACTTCCTTTAGCTG
TAATTGCTTTTGTAAATGCTCTATCTCCAAATACAGTCAC
ATTGCGGGTTAGAGCTTCAACATATGAATTTTTGGAGGAC
ACAAATGTTCAGTCTATAGCATCATCCCATAGATTTCTTA
AATAGTTGGAAATATCCCAGATACTTACATGCATCAGGAC
TCATAACAGCAGTCAAGGCTTAGCAACAGCAGGTAAATTC
AAGAGTTACTTCAGCCCAGCTATTGACCTCATGTGATTAT
CTTCTTTAACCTATCCAGACCATCAGTTTATCTCAGTTAA
GTTTGTACTTCCATGGCACGTATATTGTGAAAAAAAAATG
TGCTACTTAGTTTTCCCAAGGAATTTGTATTTCATCTCCT
AAAGCTGACACTGGGAGTTTATCAGGTCCAGAGTTCAAAT
TCTGGCTTTCCAACTGATCATTATGGAGCTGGCTTCCTTG
CTGGCTTTAGCATCTGGAGTTGCAACAGATACTTTGGTGC
CTGAAACATGTTTATGAAATCTATGAAACCACAAGCCAGC
TTGTGGCTTTTCCAAATTTTCTGTGAAGCCATAGTTACTC
TTGGGCTACAGTGCCTTGGTTGTAGCACGTCACCTTGGAG
GAGGAGCTGGCCTCATCAGACACAAGAAATGAGTCTCAGG
TCCCATGAAGTGGCTCATGCTTGTATCTCAACACTTTGGG
AAGCCCAGACAGGAGAATCGCTTGAGGCTAGGAGTTCAAG
ACGAACCTGGGCAACAAAGCAAGAGCCTATCTCTACAAAA
TTGAAAAAATTAGCTGGGCATGGTAATGTGCTCCTGTAGT
CCCACCTACTAGAGAGGCTGAGGTGGAAGGATTGCTTGAG
CCCAGGACATTGATGATGCAGTGAGCTACGATGGCACCAC
TACACTCCAGCCTGGGGGGACAGAGAATGACCCTGTCTCT
AAAATTAAGAAAAAAAGAGAAAGAAATGAGTCTAAGTCAA
AGTAAAGAGCAAACAGTTTACAACAGAAGGTCATTCTAAG
GTGGAAATTAAGGCAAAAAATGTAAAAAAAAAAAATAGAT
TTTATAAACATTTTTACTTCAGCTTTGTTGGTTTATCCTA
ATAACTTTCCTATCTTTTTTAACAGATTTCTTTAAATTAA
GCATATTTGCAATTTAAATAGCAAAAACACTATGTAGCTA
TTAATTACTACATACATTTGATCTATAATAAATTCTAAAA
CACTAAACACTAAATAACCAAACACTAAATATAGAAAACA
CTAAATAGCCAAAATGAGACCATCTCCATCCAAAAACATA
AATAAAAACCAGACATACCCTGTAAACAATATTCTGCATT
ATTCCTTTTCTCCAAAACTATATTTAAATTTGGTTCTTGA
TATTTTTCACTATGTTCTCCCAACTGTTGTGTGGGTTCAG
CCATGCTTTAGAAATATAGGTTTTTTTAGATTTTTTCTGA
TTATAAAAGCATGTATTTTTATGTCAAGAAATTTGAAAAA
TTTAGATAAGCATGAAGAATAAAACATCTATAACCACAGT
TAACATTTTGCTGCCTTGTTTTTAATTTCTACATGTAACA
CTCATTTATTCATTCATTCATTCATTCATTCATCATTTAC
TCATGTTTCCAACAATTATATATATTGAGCTCTCAAGAGG
AGCTTACATTCTAGTGGAGAGAGGGAAAAATGAATTGGTA
AATCAAAAGATAAAAGGTAGGGTAGTGATGAGTTCTATAG
TAAAAATAAGGCAGGTGATATGGTATCAAGTACTACTTAA
GTTGAAACCTGAATGATAAGAAGAAGCTAGCTTTGTGAAG
ATCTAAAAAAAGAACAGTACAGGCTGGAGGGACAGCTGGT
ACAAAGCCTTAGAAATACAAGTACCCTTTAGCCAGAAATC
CCGCTTGTAAGAATGTGCTTATAAGTATGCAAAGAAATCA
TTATATAGATAACAGATATATATAGATGATAGCCAGCTAG
ATAGATAAATATAACCACAATGTTGTTTATAGTAACAAAT
GGATACAAATAATCTATCACTAGGAATTTGTTGAATACTT
CATGGTGCTTCCATAAAATGGATCATCTTCCAGTTGCTAA
AAAATGAACTGGGTCTTTCTCTACATGCTGACACGGAAAG
ATCTCCAAATGGCAACTCAGGATCCCAGGCTGCTAGTGTC
CAGTGGTTCTACCATTCACTAAAGCCTCCTTGAAATCCTC
CACTGAGTTCCTGCATTTGGTTCTCCAACCAGCAGAGAGA
GAGATTATGAGGAGGTTGCACAAGAAGGTTCAGAAGCCAG
GCCTGGATGGGGTACACATCATGTCTACCCACATTCCATG
AAGTCTCATGGCCCCACCTACATGGTAAGGGAGGCTAGGA
AATGTGGAGGAGCACTTGTGTATTAGTTTCCTATTGCTGC
TGTAACAAATGTAGTGGCTTGAAACAACCTAAATATATTC
TCTTACAGTTCTATAGTTTGGAAGTCCAACATGGATCTCA
CTGGCTCAAATCAAAGTGTTGCCAGGATGGCATTCCTTAT
GGAGGCTTTAGGTTAGAATCTGTTTCATTGTATTTTTCAG
CTTCTAAAGATTGCCCACGCTCATTGGGTTACGACCTTCC
TCCCCTCTTTTGAAAGCCAGCCAGCAACACTGCATTTCTT
ATCAATATTGATATCTTGCCTACTGAATATTGCTTTGGTT
CTAAGATTCATGATTTTGTGTTTCTGTGGTTGTTTTATTA
TATGCATCTCTTCCCAACTGTATGTTCAGAGTCATCTCAT
TGGTAGCTTGAAGTGTCATGGTGGTCTTCAGTATGTAGAT
ATTGGGGTGGGTCATTACTCTAACATACTGCTTGACATGG
TCATTTAGTGAGACTTCAGGATCAAAAGGTATGATGTTCT
ACAGCTTTTAGTATCCCCATCAACCAAAAACCAATTAATT
TCTACCTGTTATCAAAGAAGAAATGCTTTAATTGGTCACT
GCCGTTTTGTTTCTGTTTTAGTTTTTTTTCCTAGAATATC
AGAACAGGGATCTTCTTCTCTTTGATTCACTGATGGATTT
CAATAGCCTAACAACACATGATAGATGTTCAATAAATATT
TGTAGAGTAAATGAATAAGAACTGCCTGAAGCTAAGCCAC
TATCTTCCTGGTAGGTGATTCCACCAGGCTTTCTCCATCA
TTTGTATTACAAAATCTTCGTAGGAAAAGAGTTAAGCTCC
TCTCAATAACTCTTTCTTCTGCAGCCTCATAGTGATTTAC
AAAATACCTATATTATAAGGGTGGCAATTATCTATGTTAT
GGTAATTTATCTTATTATGTACATGTGTGACTCCTCTGCT
GTAACAGAAGCTCTTAAAAATCAGGGTTGGTGTCTTTGTT
TTGTTTTCATGTTTATTTCCTTCTCAAAAGTAATATTTCC
TTTATTTTTATTATCTATTCTCATGAATGTGTTACATGGA
AAGCTGAAAGAATTGACCTTGCATGTGCTTCTTAGCTGGA
ATGCAAGCCCCTTTGCAGCAGGTGTGATGGACAAAGCTGT
ACTCCAAGACTGTGACAGTCCTCAGCCCTGTCAAGATTTC
AGGCTCAGCACATGTTCATTGAAGGAATGGTGTTGGCTTT
CCCTTTGAAAACCTTGGAGGGACTTCAGCAAAGGCCAAAA
GAGGAAAAGCTGAATTTCCTCCTAAAACATTTCATGGTGT
CTGCCTCCCACGCATATAGGAGCTTCTAATTTTGGGCTTG
GCACCAATCTCCTGTCAAAGCAAATTATTCTTTAAAAGGC
TTAAGTGGGAAGCCAGACCAAGGTTTTGTTTTGACAGAAT
TGTACATCTGAGTGGGGCTGACCATGTTCTTGGCCTTGGC
TGTACTCTGTTGTGACACAGAAATAACCTGAACTCCTCTG
ATGTAACAAGTTTTGAGAAGTTCTGCTGAACTGATTGACA
AATCTTTCCCGGGATAGCTTGAGATTCTCAATGTACAACA
AGTATATCAATGATGATGATCAAGTTAAATAGCTTTTCTT
GGATTTTCCTGTCACTCCTGGCAGAGGTAATATGGAAAAC
CCAGGCCTTGAGAAAAACATGCTTAGAGCATACTTTGGCT
ATTTGCTGGAGCATTACTTTCCAAATTTTCTGAGAAGCTT
TAAGCTGCTAACATAAGCATAAATGCTGCTCTATTGCAGC
CACCATGAAATAAACAGCAGGCTGGGACACAAGAGCCGGC
ACACTCTGAACCAACTTTCTGGGGAAACTCCCTAGGGACC
CAAGGTTGCATAAAATTCAACAGGAAGGCAATCCAACATC
GTCCAAATGCCCTTTCCCTACCATAGGGTTCTATCATGTT
TGCCAATTCCTGCTTGCAAAATCAATCTATTAATATCATG
CATGAAGATGCTTCTCAGAAAGTAGTTTTTACTGGTATAG
GAGGCAGCTCCTCTAGGGATAGTTGGAGGTCAGAGTCGTA
TGTTCCAGAACCCTCTGTCTTTAGGTCGAGGCTAATTGAC
CAAGACTCCAAGAAATATTTTTTCTAGTCAATCAAGGTCA
AAACTTAACGTGCTTGTTTATATTGGGGGAATGTACATAT
AATTACATATGTGTTATGTATGTTTATTTAAAAAGCTCCT
TGTCCTGAGGGCAGAGGGAATGATGCTGCCTCCTAGTGGG
AGACAAATTGAGAGAAACAGCCATTTAGAATAGGCTGGAG
GAATTGAAGAGGATCCTCAGATCCTAGGTTAAAAATGCAG
ACTCTACTCTCTGCTGCTTAACGATCTAATTCTATATAAG
GCACAAAATCTCTTTCTGAAGGTCTATACAGCCTCTCTTG
GTAGCCATTCAAACCTACTAATCAACATATTTTTGACAAC
TTCCTATTTGTTCAAACATGTGCCTGGAATCAAAGAGGAC
GCCAAGTGGCTGGGCATGGTGACTCATGCCTGCAATCCCA
GTCACTTTGGGAGGCCAAGACGGGAAAGTTGCTTGAGTTC
AGGAGTTTAAGACCAGCCTGAGCAACATAGCAAGACCCTG
TCTCTATTTTTAAAAAGAAAAGAAAAAAAAGGACACCAAG
AAAATATTAGGCAGGAATTTTGCCCTCAGAAAAATGTATG
CATCGTTCAGTAGAAGAGACTGGTTTGTACCTTAAAACAA
TTTGAGATAAGCAATTCTTCATCTCTATGGTTCAGTTTAT
GTGTCAATGGCTTAATCTTCTTTTGGACTCCCCTGCCCCC
AGGAGCAAGCCCAAACTCCTTAATTTGGCATTCAAAGGTG
TTTATAATCTGGTTTCCCACCACATCCTACTCAACCACAT
TTCTTGCCATTTCTGTCTTGCATTCCGTATTTCCACCACT
CCTGAAACTGGCTTAAGGGTAGGCCCTTCAGGTAAGCCAA
TCGCTAAGGCTTTCTAACATATGAAATCTAGCAAGTCATA
GAGAAGAGAATTGTCAGACAGGGCTTCTTGTGAGATCCTC
TAATAAACTGCTAAGGGTGGGAAGTGATATTCCCCAGTGA
CATGCTTAAGTAACAGTAAAAAAAAAAAAAAAAAAAAAAA
AATCCAAATGGCTTTCTAAGAAGAGTATGTTCACCTGATA
TCAGAATTTTGTTTGATTGAGTCAGGGACCAAGGAGATGA
CTCACTTGGGAAAATAGAGAGGGACAATTGCATAGTCATG
AGAGAGCCCTCTTTATCCACTGTTGTAACATCTAGCTTCT
CCTCTAAACAAAATTAACTAAAACCAGTCAAAAGAAGCAC
CTAATTATTAGCCAGCTGACAGTGGGCTGGCCATGGCTTA
CTGAACCACCTGTATTCTCTGGATTTTCCATGCTCTCTCT
GTGCTTTTGACAGTTTTATCTGGAACCACCCCACTGCTAC
TCTACATCAAGTTAATCTCAAAATGCAACAAAAGCTATTG
CCTCCATCATAAAACACTCCCTGACTTTATGCTACCCTCT
TGCCTAGCCTGCTCTGTATTAAGTGCTAAGCCTTTGTGTT
CCCATTGACTGTGATGTACATCTCTTATCCCAACACTTTA
TTAAAATAAGCTTTTGGTGTCTGGTCCCTTCGCTAAGATC
CCTGATAGCTATGAGTTGTGTCTTCTTTTTCTGCGTGCTA
AAGCATCCCTCCTACCTACTGGACCTTTGAGTGTATTAGT
GCCCTTTTTTAGGATAGGGAAATGGGAGATCATTGAGAAT
ACCTGAGTAGTTGGATTCATAGGAAGAGACCTGGGTTGGG
TCCTGGCCAATGGGTAGGTAAGATTTGAAGAGGCAAGGGG
AGGTCCTTCTTCCGGGAGAGTGATTGTGAGCAAGGGTGTG
TGAAAGAAACAGTAAAGGACACAAGCTCACCTGTGAGAGG
CAAAACATTCTTTCATATACCTAATGAAGATCTAACAAAG
TCCATTTTCTTTTGCTCAGTTCTTCCCAGAATGTCAGAAG
GGTAAAATTGTATAAATTTGCAAGTAGGTGGCCAGGCATG
GTGGCTCACACCTGTAATCCCAGCACTTTGGGAGGCCAAC
GTGGACAGATTGCTTGAGCCCAGGAGTTTAAGACCAGCTT
GGGCAACATAGCGAAACCTTGTCTCTACAAAAAATGCAAA
AATTAGTTGGGTGTCATAATACACACCTGTAGTCCCAGCT
ACTAGAGAGGCTGAAGTGGGAGAATTACTTGAGCCCAGAA
GGTAGAGTCTGCCACGAGCCATGATGGCACCACTGCATCC
CAGCCTGAGTGACATAGTGAGACCTTGTTTCAAAAACAAA
CAAAAAAATGTAACTGGAATTGTAAGTGGACAGAAATCTT
GGTTGCCATTCCAGCTATGAAATCAAGTCTTCTGAGGGGC
TGTACAAATTCATAGGACAAGATTCTTTTAATCACGTACT
TGACCCTCAACTCCTCAAAAAAGGTCCCTAAATAGTGAGG
TCTTGTTCAGGGGGTGTTCACAGCATGAAGTAGGAGTAGC
TAGAGGTTAACCAGAATGGAAGGGCTTTGGCCTTTGTAAA
TGCAGCTCCCCGGCACAGGCCTCAAGTTCCTATCAGTGGT
CTGTTTCTTGAGCCCTGGGTTGAAGATTATTTTGTTGACA
ATGTGGAGATTACTTTAGAGAGTGGTGCTCAGGGCTGTTA
GGTGATTAAGTGGATGGAGGGTAGAAAGCATTGAGCAATA
CCTCTTTTTTTTTTTTTTAGACAGGGTTTTTCTGAAACAG
AAAAATATCAGATAACACCACTAGCTAGACTACAGTCTTC
TGTTTCTTGAGATTTTGGAGGGGAGGAGAAAGAGTCAAAT
GATAAAGATGAGAATGCTGTGAGAGATTTTTGTCTGGAAA
AAACAACTTTTAGACCATGTTTCAAGAGAGGAAAATCACA
TGTATACTCTTAAACTGCTTCATGTGTGTCTGCAAAGCAG
ATTAAGGTGTGCTTATAGAGCAACCTCTGATGTCTACAAA
AATCTTAATAATAAAAAGTAATGCCTATTAAATGAATCAA
AGAGCTAAATGTGAGCTAACACAATAAAACTTCTAGAAGA
AAGCATAGAACAAAATCTTCATGACATTGGATTAGGCCAA
GATTTCTCAGATTCAGCACAAAAAGGAGAGACCATAAAAG
AAAAAAATGGATCAATTGGACTTCATAAAAATTAGAAACT
TCTCTCCTAAAAATGTTAATTACATTAATTCATTCATTCA
AGTATTTATTATGTGCCAGTACTCCTTGCTGTTGTATTAT
GGCAATGAATTGCATTCCCTCTATTATACTGCACTGGAGT
AGGAAAATACATTTTAGAAAGATTAACAATAAGAAAAATA
TCCCTATTATTTAAAAGTAATTTTTCATTTAAACTCATGG
ACAGGATCAAATACTAGGAAATGATGGAAAATGCTGAGAA
ATAAGAATGTGTACAATAACAGGCCGGGGGCAGTGGCTCA
TGCCTGTGATCCCAGCACTTTGGGAGGATGAGGCAGGTGG
ATCACTCAAGGTCAGGAGTCGGAGACCAGCCTGACCAACA
TGGCAAAAACCCATCTCTACTAAAAATACAAAACTTAGCC
AGGCATGATGGCAGGCGCCTGTAATCCCAGCTACTCGGGA
GGCTGAGGCAAGAGAATCACATGAACCTGGGAGGCAGAGG
TTGCACTGAGCCGAGATCACGCCGCTGCACTCCAGCCTGG
TTTAGAGAGAGAGACTCTGTCTCAGAAAAAAAAAAGAATG
TGTACAGTAAGACTGACAGTTGGTATTTGTTAACTCTCAT
ACCATTTGAGCAAGAATCTTGGCAATGCAGATGCAGGATA
AAGAATATTAGCACTTTGGAAGATGGTCTGAGACCACATT
TCGCTCTATATTATTTTAACATAGGAATTTAGAGTCAGGT
AGGACCAGATTTGAAAATTAGTTTTTCTACCACCTGTGGG
ATCCCAGACTCTGATTAAAATGTCTACTTTATAAAGTTGT
TGTAAGAATCAATGAGGTAATAAATAAAGTGTAAAGTGCA
AGGCACATAACTGGGCCTCAGTAAACGGAAACTGTCATTG
GATGATGATAATGGTGATGATAAAATCCAATCAGGTTCTA
AAAATTGACCAGAACTAGGCAGCTTACTTGTTCTTCTTGA
GAAATGTGCATCCTTCCCCATAGTAATCTTAGGGTCTAAG
GGAAAAATGAGGGTACTTCCCCTCCTTTTCCCATTCTGTG
CCCATGACAGGTATCACTAGCCAACCCACTCTAGAATTCT
TCTTCTTTTTTTTTTTTCCTTTTAAAGTAATTTATTTTTC
AATTAGCCTGGACTGAGCTCCAAATCCCTCTCTAGGCAGC
CACATCTGATCCATGTAAAGTTGCTGGTGGAGATAAAATG
TACCTGCCATTCTGATTTAAGGCTTCAATGGACATCCCCT
CCAGACCAGGAAGGATGATTGTAAGTTTATCTTGCCTACA
AGGATAAAGGCCCAAGTCTAGCCTAAGGAGGGTTGACTAG
GGGTTTTAGAAGGGGCTTAGCCATATTATAGTACAAGTTT
ATTTCTCAAATAATCAGTTTATTTGTTTTTTATTTAGTTT
AACTCTTTTCCTGTTTGTTCTACATTTGCAAGTAAGCTAT
TAATCCTTTACTTGACTTGTGGGATTTCTTGAAAGTAGGT
TCTTGACTTCTCAGGTCCTAGAGTCACATACCCCCTTCCC
TACCTTATAAACATTACAGATGTTTTTCCTTAGATTAAGA
GGGGCTTGGACTCTATCTGGACAGAAAATAACTCTGTGAT
GCAGAAAAGACAAAAATCTACCAAGTCAATGATCTGGTGA
TCTGATTCAGCTAGGGGCAGTTGTACTCAAAGGGACAGAA
CCATCCCTAAGGCATGGTTCTCAACCTTGGCTACTAAATA
AACTCAACAGAAGAGCTTAAAAAACCCTCATGGCAAGGCA
GCAGCCCTGCCTGACCAATTACATCAGAGTCTCTGCAGAT
GGTGCCCAAGCACCAACTGGTATTTGAATTAAAGTTCAGC
TCATTTTAATGTGCAGCCAAGGCTGGCAGAGAACCTTTGT
CCAAAGGTGTTTTGGAAATTTGCAAAGTATCCCTGGTATC
CCAGATATTGAGGCAAAAGTGTTACTGCCATTTTCTTGGT
AGAGATATGGGTTCAATGTTGTTACAGTGCCTCAAACAGT
TCCCTCACAATGAAAACTTATTCCACCTTTTGAATGTCCT
ACTGGATAATTGATAAACTTGGAAAACTTATATGATCTGG
AACTTAACTCTACCTTACATACGAACACAAAGAATTTTTT
GCATGATTTTTATTAATGTATATCGAATTTTCCCATAATG
TAATCAACATATAAATTAAGGTAGAATTGTACTTTATTCT
ATTTAAAACTTTACTAAGAGTTGCTTACCTTTTTAGAGTC
AATACCACTTTTGGTATTTGAGTAGTCAGCATTTGTAGAT
GCAGTTTTCATGGTGATTCTGTGTACAAGTGCCAGTATCT
GATGATCTCATTGTGCCCGAATGTTTACTTATTGAAATGT
ATTTACTTCATTGTAAAACATATCTATTTCATGTCTCTTT
ATGACAAAATATTGATTTTCAAATATTGTGTGTTTAGGTG
GATTACACAATATTAATTTTATTTCTGAATAATAAATGTG
GTATTATGAAATATTTCTTATAAAAAGGTATCTTACAGTT
GATATAACGTTAAAGACTTCTAATCTGGGGATTCCCTTTG
TGATCTGTAATATGCAAGTCCTCTCAGCTTGCATTTCTGT
TTAATGAGCATGAAAATTCCAGCAAGCCCAATGTCAGGGG
CATTAACTTTGAGCAAGTTACTTAATGTCTCTATGCCTTA
ACTTCTTCATCTGCAAAAATAGCCTACTAATAGTAGTTAA
GAGCTTTCAAGAAAATTAATTGAGATCAACCATAAAAAGC
ACTTAGCAAAATTTCTGGCATGTAAGAAGCACTAAACAAA
GGTACCTGTTTTGATGATGATGATGACAATGACAATGATG
ATGGTGATGAGGATAAATTCAGTAGTACCATTCAGAGAGA
GACCAAAGACTTTTTAATCCATCCCTCAGGCAAGTACATC
ATCTCTACACTTCTTCTTTTCTCAAGGTTAAATACTGGCC
AGAGCAGATGACATGAGACGCCTACTTTTGGATGGAAACA
CCTTGCATGATCTCTGCTTCTTCATTCCTGTAATTGTTTT
AAACAGTACTCATGGAAGAAAACTCAGGACCATTTTTGTT
AGTGGCTAACAAATTGTTACAGGCTTTATCATAGTGTAAG
CATTCTGCAAACTCAGAGACTTTGCATCTGGAGATATGCT
ACTACGACACAATATTCAGTGTCTTTCAAAATGGAACCTG
GCATATCACCTTTTTGTTTGATATTTTCCCCACTCTTCAT
CTCACTTATCCTCCTTTTGTTTCATTCCAGTCTACATACA
AACTTCATGAGAGAACAGTTTTCTCTTTGGAAGAATCTAA
CTTAGATATTTTGTGCTATCATATGGACAGAACGGCTAAA
ACTCTTCTTTAGTGGCTAGTCAATAATCGCAAAGCCAGGA
TCACAATTTCCTCCCAGTTTCCCACTCAGTCCTGACTTTG
CTCAACTGGAGTATTTGCAAATGAATAGACTCTGCTTTCC
TCATTCAGAAAGTACACAGCTTTTGTCATTGGCAGAGCCC
ATTCACTGTCTATGCCATATATGATGTCAAGTTTTGTAAG
CATAATATACCAGATAGATCTCTGTTCAGGAACAGTCCAC
CATGTAATCCAGTTCTTCACAAGGACCTATAGTGTCATGG
TAGGGGATGTTGAGAGTGGGGCATAGCCAGCTGTGGATTT
CCAGCTGAAGAAGCATTGAGAAGGTATTTTAAGTATTCAA
TACTTTGGGGCAGGATGACACACAAACCATTACAGATAGA
GGAGCATCAGGTACATGTTAAAGGCCCTCAGAAATAAAGA
GTCCACAATCAATGCCAAATACCATCTTGTAACAGAATTT
CTTCTTACTTAAGGGGAGTTGGTATTATTGAGAACTTATT
AACAGTCAGGAATATTTTACATTCATTGTCTTAACTAATG
CTCACAAAAGCCCTCTGATTCAGGAACTCAGATAACCCCA
TTTTACAGATGAGAAAACTGAAGTTCACAGAAGTTACTTT
TCCAAGTAAGTGGCAGAATCTAGACTCAACCCTAGTGTAT
TTTTCTCTAAAGGCCAAGAGATTAGCTACCATGCCTTATG
CTACATTGCCTCACCTGAACACTCATGCTATAATTTACAC
ACACTGCTTGTATTTGTTTCTGGCACAGTCTCCCCCAGAA
CCGCAGAATACCAGACCAGCACCATCTAATGGAAATATAA
TGTGAGCCATGAATATAGGCCACATTTGTAATTTTAAACT
TTCTAGTAGTCACATTTTTAAATATAAAAAGAAATGAGTG
AAATTAATTTAAATATTGCATTTAACCCAGTATATCTGAA
GTATTATCATTTCAACATGAAATCAACATAAAAATTATCC
ATGAAATAACTTACACTTTCTTTTGGATTAAGCCTTTGCA
AACTGGTGGGTGTTGTATGCTTACAGCCTGACTTAGTTCC
AACTGTCCACATTTCAATTGCTTAATAGCCATGTGGCCAG
TAGCTACCAAACCAAACACCACAAGTCTAAATTCGTAATC
CCAACACTCTTCATAATCTTTGGAGCTATTCTTGAAAGTC
TTTCAGAAGATAGGAACAGAACTGACAAGGTAAAGAGCCT
ATTTTTAGTCATTTGCTTTAGTCCAAGGAAAGAAAAGAAA
TAAACAATAGATTTCACAACTTCCATCTACAACCAGTAGT
CAGCTTAGTTGCCGAAGGTCAGATGAGAAGCAGAGTGATG
GAATCCACATCATTACATAACATGTGTCAGGTGTTCACAT
GCTTTCAGAGGGAAGCTGAACACAATGTGAAGATCAGAAA
ACTATAGATCCCTGACCAGAGGGTGGCTCATGAATCCAGC
TCACAAGGAACACCAGCAGAGCTACCATTAACTCCCTCCC
AGTCCTTCCTCTCCTTACTGTCACTCTCACCCCTGCCCCA
GTTTGAAAGGCAAGGTGCATGAGCCAGGTCTAACCAGTGT
AGGACAGACCCCATCTTCCTCACATCCAGAGGGCAGAAAG
AAACCTCAAGACCTCCTTTCACCCCCAGCCCCTTGGAGAA
TCCTCTACACCAGGAGTTCTCAAACTTTTATGCACAACAG
AATCACCTGGAGGACTTGTTAAAATTCTGATTCTGTGCCT
TAACCTCAAGAGGTCTGACGTGGGGCTGGGGAATGTGCAT
TTCTAGCAAGTTCCAAGGCTGTTGATGCTGTAGATCAGAG
GATGATCACACATTGAGAACCCAAGGCTCATCCCTAAGTT
ATCAATATATCACTCAACAGCAAGAACAAATCTAAGAAAA
GCACAGTGCCTTTTTCACTCTTGATAAAAATAAATGTGAC
TTTTAAATAGTTGATGTGTTTGGCTATTTCTCCCCGCCCT
CCATTATTTCCTCTAGTCCAGGAAGGAAGGAAGTAATCAT
AATGGAGAGACAAAGACGAAAGGGAAAAAAGTATGGGGAC
AGGGAAGTTGGCGGGAAATAGGGAGATGGACAGAGATAGA
TCACCAGAGTTCAGGACGGTGCAGAATGAGGCAAGATCAG
TGCTCAGGGAGGAAAAGGGCAGCACAGCCACCTCCAGGCA
CCTCAGCTGGGCCTGATGCACAGACTGGGGACAAGCTTGC
CCCTCTTTCTTTTCAATGAAGCCACAAAAACATCTTACAC
AGAGATTGTTTTCCTCTTTGCTTTTAAGAGAGGAAATCGT
GGTTGAATGCTATGTGACAATGGGCAGTTGCAAACCACAG
GCTTGACACCCCCATTCCAGGCCCCATATAGTGCTTCACT
CCCCCTTTGCCTATGTGTGGGCTTTTTTTATCTCTAACCT
TTCAGGGTGCCTGGGTTTTAAAAGGAGAGGCAGTGAGACT
TGCTGAGTTGCAAGCAGCTGGGAATTTGGAATGCATCTTT
GGAGATACACACTGAGCCTGGCTCAGAACTTCCAAGAAAA
CTCAGTGGGAGGGGAGGAAAAACAACGCAATGACATGACG
CCTTGCAGGGCCCGCCTCGGCCTTGCTGAATCTCCCAGAG
ATTGCATTCCAGCTGCACTGCGGTGACCCAATGTTCCAGT
AAACAAGGAGGGGACGGGATGGAAGGACCTCAGATCAGGC
TACCCTGAGCTGTTAAAATAGAACACAGGGGGCCCAGCAG
GGTGGGGCATGGGGACTGTGAGGCCTTTGTGCACATCCTG
GATCAGTGAGGCACACCCACGAGGCACACCCGACACATGT
ATACACATATTCACTTCTGGTGGGACTGGGACAAATACCA
AAAACCCACGTTCTAGCCTCAGAATGGTCAGAAACTGGTG
ACCTCTTTAGGATCCTTCCTAGGAATCTCAGAACACAAAG
GGTGAAGTAAGGAGACACTGACTTAGGCCAAGCCAGGCCA
CTGACTAATGGTGCCATGCTCTAAGCAATCCCTTTGCCTT
CCGAAGAGACAAACTGAGCCACAGCAGAGAAGCACAGTCA
TTGAGTCCATTTCCCCATTTGATGCCATAGCATGGAACAG
CTGACTGATGATCCTATGACTCCTCAGGCTTATCCCGCCC
CTCCTCCCTTGCCCCCGCACCCTCCTGTTTTCTCCTCTGT
CTCCACTTCCATTTCACCAGCCAGCAAATGAGCCTATGTG
ACAATCAGAGGGGTTTAGTAGAAATATGAGGAAGAGTGCC
CTGGCTCAGACAGCCTAGCTATGGAAGTTCCTTCCCTGAG
TGTCCATCTGCCTGGGTTAACTTGGGGCTTTGTAGCCCAA
AGAGCATATACAGCTTGCCTCTCCCATTAAATGTGCAAGT
GATATCCTATATTCCTCTATATTCTGTATGTCTAGGTGAC
CCAAGACTTTATCATCCACACTGGGACGGCTCTAAGAATT
AAAGGCAGTGCTCTTGAAAACAATTCCAGGACAAAGACAT
TAACCAGGACATAGGGCTGCCTGCATGACAAGGGGCCCAT
TTACCATCCCGGACATCCCTCCCACATTTCGCAGCCTGCC
CTGCTTCTCAGATGACATATTTTTACTATGTCTGACTTGT
CCTTTCCCTTTACTGGTTTTAGCCTATGTTCCTTCATTTT
CTTATATAACAATCACATTCAGGCAGTTACCACATCTCTA
TTTTGAAGTGAAAAAAGGTGAGTTTTGAAAATTCCCTATG
TAACAAGCTGTAAGACCCCTTCATTAGGCTCTGAGTGGTG
TGTTCCAGCAGCCTCCAGGAGCTGGTTTTCAATTCCAGAG
ACTGGCTACCTTCTGAACATTAGTGTCCAGTGGGTATTGT
TGGTGTTACTCACCAAATAGTCACATTCCAGTTTCCGGAG
AAGCAAAACTGTGAAAAATGGTGATCCTTGCTTGAGTACT
CAAAGCAGGGAAAAGGCTTTTCTCATGCTATTTCCTTAAC
ACTAATTGTAACAGGACCTGCCTCCTCTCTGTCTCTCCAA
AGTGCTTAAAGCGTCGTGCATGTTTTCCATGTTTACAGCC
ACCCTACAAGGTTCCAGTCATCCTCGTTTTACTGACTGAC
ACTCTAAGTTGAAGCCAGAAAGCGGGGATAGCCAAGTTTT
ATCCAAACCCAGATCTACCTGGTCCCAAAGCCCATGCTTG
TGCTCCATCAGGCTGGGCATCTGCTTTGCAAACCTGGCTT
GATCTTGGAATAACCAGGCATGGACCCTTGTTTATTTTTC
AGAGTCTCATTTTTTTTTTTTCACCACTGATTGCTCCTTT
CCATTACAGCTGGTGATATCATACTCCAGCAAGCCTTATT
TAGTACACACCAAGACTTGAAGCAGCCCCAGAAAAGTACT
GGGCATGATAGGGCTTGGGCTAGTAGTCTGGCATTTCTGT
AAGTCACCTAGGCTAAAGTCTGGAGAGGCAAGACAAGTAT
GAGGTGGTGGGGGAATGGGGGGTGGTGCACAAAAGGTTTA
TTTACTTAGGGGATAAGTGGTCTTCATGAGCAAGACTGGA
TGCCAAGCCAAGCTCTCCCAGGCAAAGCTCCTTCCAGGGC
AGAACTCCATGTGTGGAAGTAAGTAGCACATTTGCCTATG
GTTGCAAGTAAAGTCTAATGAGAGAGACTAGAGCAGGGCT
TTAATTACCTGTTCTAAGCACCTCTTCTTATCTCAACTGA
CTTACCTCTGACCACTCTGCCAGGTGACCACTCTGTAAGG
TATTTCTCTGGCCTTAAATGACCATCTCTTACAATACCTG
CCCTCCATCCTTTCCCCACCTTCCCTACAAATATAAAGTG
GTGGACACAGAAGCGTGGACTTAAAAGTCAGACATTCTTG
GGTTTGCTTCTTATTAACTGTGTGACTTTGGGTATGTTTC
TGAACTTCTCTGAGCCTTGGTCTCCTCCTCTATAAAAAGG
AGGATAATAATCCTCCTTACAGACTTGTTAGAATAATTAA
AATAAAGCTATAATTTGTCTCATGTAGGGTGGGCACTAAA
TAAATGTTTATTGTTGATTTACTTGCTTCTGTTGCTTGAG
ATTGGCGTGAGTTCTCCCTCCAGAGTCCACTAGCCCTAGA
TCAATAGAAAGAGAGAATTTTAAGGAGAGGGACCTTAGCA
TTCATCTAGTCCACCTTCATTTGTGAAGAAACCCCAGGTT
CAGAGGTACTTAATTGTCTCGTCCATGATTATATGCCTTA
CTAGTTCCAACCTTCAAATAAGGATGTTAGTTTGTTGGAG
TGTTAGAAAGAGCTCTGGCTTTGGAGTCAGGCCTATGTGA
ATCTGAATTCCACTTGCCAGCTTGGTGGCATCAGACAAGT
TAAATCTACTTGACCTGTTTCTGCTTCACTTCCTCACGTG
CAGCCTTGGGATGATAGAGCCAGCCTCGCAGGATGGTGGG
GGGGACTAAGTGGGATACTGCACAGCAGGTGCCCAGGGGT
ATCTGTCACTTGCTGGTGCTCCTGCTGGTTTCCTCGTGTC
ATTAAAACCTTTCAGGGCCACTTAGAACAGGAAAAGCCCA
GTAGAAAGAAATAAGTAGAGCTTAAAAACCATAATGGGCT
TTGCCTAAATGTTGAAATAGGGACATTTAGGAATAACTTT
TGCTTACCAATCCCCAAATGCCAACTTTAAAGCAGAGTTT
GGTAGACTGATCAGGGAAGAATTCCTAGTGGCAGGGCCAA
GAGCAAACACTGGGAGATCATCTACAGGCTGAGCTAAAGT
GAGGGAGAGTGGGGTGTGGGGAGTCAGGGAAGAGGATCCT
GAGGGTTTACAACTCATCTTTAGAATATCTTCTAAAACAA
TTTTGAAAGCCCCCCTGGTTTCCAGGCACAGATTATATTT
TGAATTAGCAACACAAAGTGGGAGGTGGCTGAAAGATGGG
TGGCTATTCTTCAGATGCAGCCCTGCAGTGGTTTTGAAAT
GAAAAGCATGGGCATATTTTGCCATATAAAGTGAGTTCTG
ATGGGTGGATTTTTTCCAAGATGAATATGGACAAGGGCAC
TGAGATGCTTCGCAGCAGGCTCAGCCCCTGAGTGATCCAA
TTACAGGTTTTGAAATGGACCCAGAGGCAGAATTTAGAAA
CCCAAACTGGAAAGGCAGAGGAGAAGTAATTTTGCAACTA
GACAAATGACTGATTCCAAAAAGTCCTCTGAGGATAAGAG
GGTTTGGAAAATGCCATGTAGGCAATTTTCAAATGTCACA
TGGGAGCCAGGATTGACTTTTCTAGGGATAATTAGGGTGA
TTCTAGGGGTAATTAGGGTGAAGTTGATTGGGGTCTGAGC
GAGGACTACTGTTTTGTGCTTGCAATTCACTCAGATACCT
GGGCAACCTCTGCAATGGAGAGTAATGACAAGTACCATCA
GCAGAAGCAGAACTGTGGCCCAATGTAACAAACATAGAGA
AATTGTACAAAACTGTGATATTCTTAAGGACTGGATCTAG
GTTTATTGTGACCTTGTATTCCCAGTGCCTGGTGGAGGGT
ATGCATTCAAAAAAATATTTAATTAGTAAATTAATGGCTT
AGGTTGTCTTTTAAGATAAAAAGTTCTCCAGGATAGAAAG
TATTCAAGCAGAAAGTATTCAAGTATTGGCAGCAACTATA
TAGAGGTTTTCATGAATCTTTTAGATGTGGCTGATAATTA
CTGGCATTCTTAGCAACCCTAAGACTGGCTATTTATCACA
GTGCACTAACTCTCAGAGATAATCGGATCTGAGCTGAACA
CTGGGGTCATGATGCAAGGGACTAAGGGAAACAAACCAAA
GATTTGTGAAGGAGGACTAACCAGTCTAACCTTCTATTTT
CTCATTGAGTCTGTGGTCTGCAATACTTTTTTTTAGGCAA
AATTAGATATGCACCCTCACTACCCCATGGGTACAGATCA
CTCCTGAATTTTCTGTCTGCCCTCTCATGTCCACTAAGGC
TAAGGCTGCTGACTGATCACAAACTCTTTCCCTTTTCTTC
CTGGGCAAACACATATTTGGCATCTTCTAGTCTCCCTTGA
GTTAAATGTGGTTACACCCCTGAGTTCTGACCAGTAGAAT
CTGAGCAGAAGTGATATGTGCCACTTCCAGGCTTGTGATA
AAAGCCTCCCACTTGCAATCTCACATGCTCTTTCCCCATC
TGCCTGTGGGATGCCGATGCTCGGGGCAATGCTGGCAGCC
ATGTGTTGAAGATGGCAGAGCTATGGCTCCCTGAATTCCC
CCATCCTTCCCATGCATTAGACTGGTGGGTGCGACAGAAA
CAAACTTTTATTGTGTTATGCTGTTACAGCAGCTCACATA
CCTTAACTAACATAGTTACCTGTCTTTGTCTTCTTTCTTT
TTCTTTGTGATTTCCTCTCTGAAGTTATAAAGAACTGAGA
AAGGAGGGTGAGGATGTGACCATGGTCGGAAGAGATTATT
GAATGGTGAAGATGGGCCTCTCTCAAGTGGCTTTACTCTC
TTTCCTCTGCCTGGGATGTTGGTTTGGGTGTCTCCCTCCT
AATGCAGAAGTATATGTAAGGGAGCTGAAACTTTGTAACA
GATGAGCACATGTGGAGGTGTCAGGCCCTCTCTTCCCTGC
TGCAAGTTTCACTTGTCATCTCCCAGCTTTCTGGGCACCA
GCTCCTCTACTGTTTTTCACAGCTTGTGGAAGGTGGGGAA
GGAAGGCAGGGCTACAACCATGAGACTAAGGGCCTTGGTT
TTTCTAACCTCTTTTATCCTTCTTCTCTTTTGTGACTCTC
CAGCAACCTCAGACACAGAAATGATAACACAAGGAATCTC
AGGTATAGGCTACAACAAGAAAGCAAATTCTAGGCATCTG
GCTTAGTTGGAGTATTGCTTTGGCTACTTTAATTTTCCCT
CAGTCTTGTTTAAAGTTTTTTGATTCTGGATTCTTTCTTT
TAGGGGGCCAAAGTTCATTGTTTCCTTGCATAGTCTTCTT
TTTTTTTTTAATTAAAAAAATTTTTAACTGGATAGTAGGT
AGGGACAGTGGGAATCTTGTTTATCCATTCATTTTAGTTT
TATTTAATTTTTTCCTTCCTTGCATAATCTTTTATGTTGT
CCTGCGTCCTAGGTCTACAGAAGACCCTAAGAGTCTGTTT
TCTCTTCCTTTGTTGACCATAACTTCCCTTCTGTACAAAA
CCAAAGCCTCTCCCTTTCCCTGAGATGTAGAGTAAGCTAA
TTGCTCCATTTGCCCTATATTTTGCCCAAACTATTAAACA
GGCAGATTCTAAATGATCTTGATTCCATTTACAGTACTGA
TATTCTGCTCTACAATTTTTGGACATCTCCCTAATTGACC
CTTCTTGGGAAGCCCATTCTAGCAGGGCCTGTTATACATC
CCCTAATATCTGTCTTCCTCCTACTCCTCAGCAGTAGGAG
CCCCATGGCTAATTAGAACAAAAACTACATACGATAGATC
CCTTGCAGGCAGGTGTGGCCATAAAACTAAGTTCTCATCA
ACGGAGTGTAAGTAGATGGCTGGCCACCATCTTGGATCAT
GATACAAACTTGGCAATGGAAGCCATGCTGGGCAGAGTAA
CAAGACAGAAGAAACTTGGGTCCCTGACCCTCCCTTTTAG
CCAATCTCAAGACTTTCATGTGAAAGAAAAATAAGCCTCA
AACTTACTTGTCCCTGTTATTTACAGTTTCCTGCCACTTA
TAGTTAAATTAATTCTATTCTACTACTCTACTTTCTGATA
TTAGAAGTTATCCACCCTTCCTTCCATCCTTCATTCCTTC
TGATTTTCTTCATTCCTTCTTTCCTCCCATTTTTTTCTCC
TTCCATCCCTTCTTTCTCTCTTCTTTTTAAAAATAATATT
GCGTTAATTCAGCAGGGATCTTAGTTGTTATCTCACTCAG
GACCCTCATTTCAAAATGAGGAAATTGAGGACACCAGAGT
GGGGAAGTGACTAAGCTGATGAGGCCTAAACCAAAGACTC
AAACCCAGACCTCCTGACTCTCTGGCCCTGTGCTTTTACT
ATACCAGAGACTGGCTACCTTCTGAACATTAGTGTCCAGT
GGGTATTGTTGGTGTTACTCACCAAATAGTCACATTCCAG
TTTCCGGAGAAGCAAAACTGTGAAAAATGGTGATCCTTGC
TTGAGTACTCAAAGCAGGGAAAAGGCTTTTCTCATGCTAT
TTCCTTAACACTAATTGTAACAGGACCTGCCTCCTCTCTG
TCTCTCCAAAGTGCTTAAAGCGTCGTGCATGTTTTCCATG
TTTACAGCCACCCTACAAGGTTCCAGTCATCCTCGTTTTA
CTGACTGACACTCTAAGTTGAAGCCAGAAAGCGGGGATAG
CCAAGTTTTATCCAAACCCAGATCTACCTGGTCCCAAAGC
CCATGCTTGTGCTCCATCAGGCTGGGCATCTGCTTTGCAA
ACCTGGCTTGATCTTGGAATAACCAGGCATGGACCCTTGT
TTATTTTTCAGAGTCTCATTTTTTTTTTTTCACCACTGAT
TGCTCCTTTCCATTACAGCTGGTGATATCATACTCCAGCA
AGCCTTATTTAGTACACACCAAGACTTGAAGCAGCCCCAG
AAAAGTACTGGGCATGATAGGGCTTGGGCTAGTAGTCTGG
CATTTCTGTAAGTCACCTAGGCTAAAGTCTGGAGAGGCAA
GACAAGTATGAGGTGGTGGGGGAATGGGGGGTGGTGCACA
AAAGGTTTATTTACTTAGGGGATAAGTGGTCTTCATGAGC
AAGACTGGATGCCAAGCCAAGCTCTCCCAGGCAAAGCTCC
TTCCAGGGCAGAACTCCATGTGTGGAAGTAAGTAGCACAT
TTGCCTATGGTTGCAAGTAAAGTCTAATGAGAGAGACTAG
AGCAGGGCTTTAATTACCTGTTCTAAGCACCTCTTCTTAT
CTCAACTGACTTACCTCTGACCACTCTGCCAGGTGACCAC
TCTGTAAGGTATTTCTCTGGCCTTAAATGACCATCTCTTA
CAATACCTGCCCTCCATCCTTTCCCCACCTTCCCTACAAA
TATAAAGTGGTGGACACAGAAGCGTGGACTTAAAAGTCAG
ACATTCTTGGGTTTGCTTCTTATTAACTGTGTGACTTTGG
GTATGTTTCTGAACTTCTCTGAGCCTTGGTCTCCTCCTCT
ATAAAAAGGAGGATAATAATCCTCCTTACAGACTTGTTAG
AATAATTAAAATAAAGCTATAATTTGTCTCATGTAGGGTG
GGCACTAAATAAATGTTTATTGTTGATTTACTTGCTTCTG
TTGCTTGAGATTGGCGTGAGTTCTCCCTCCAGAGTCCACT
AGCCCTAGATCAATAGAAAGAGAGAATTTTAAGGAGAGGG
ACCTTAGCATTCATCTAGTCCACCTTCATTTGTGAAGAAA
CCCCAGGTTCAGAGGTACTTAATTGTCTCGTCCATGATTA
TATGCCTTACTAGTTCCAACCTTCAAATAAGGATGTTAGT
TTGTTGGAGTGTTAGAAAGAGCTCTGGCTTTGGAGTCAGG
CCTATGTGAATCTGAATTCCACTTGCCAGCTTGGTGGCAT
CAGACAAGTTAAATCTACTTGACCTGTTTCTGCTTCACTT
CCTCACGTGCAGCCTTGGGATGATAGAGCCAGCCTCGCAG
GATGGTGGGGGGGACTAAGTGGGATACTGCACAGCAGGTG
CCCAGGGGTATCTGTCACTTGCTGGTGCTCCTGCTGGTTT
CCTCGTGTCATTAAAACCTTTCAGGGCCACTTAGAACAGG
AAAAGCCCAGTAGAAAGAAATAAGTAGAGCTTAAAAACCA
TAATGGGCTTTGCCTAAATGTTGAAATAGGGACATTTAGG
AATAACTTTTGCTTACCAATCCCCAAATGCCAACTTTAAA
GCAGAGTTTGGTAGACTGATCAGGGAAGAATTCCTAGTGG
CAGGGCCAAGAGCAAACACTGGGAGATCATCTACAGGCTG
AGCTAAAGTGAGGGAGAGTGGGGTGTGGGGAGTCAGGGAA
GAGGATCCTGAGGGTTTACAACTCATCTTTAGAATATCTT
CTAAAACAATTTTGAAAGCCCCCCTGGTTTCCAGGCACAG
ATTATATTTTGAATTAGCAACACAAAGTGGGAGGTGGCTG
AAAGATGGGTGGCTATTCTTCAGATGCAGCCCCTGCAGTG
GTTTTGAAATGAAAAGCATGGGCATATTTTGCCATATAAA
GTGAGTTCTGATGGGTGGATTTTTTCCAAGATGAATATGG
ACAAGGGCACTGAGATGCTTCGCAGCAGGCTCAGCCCCTG
AGTGATCCAATTACAGGTTTTGAAATGGACCCAGAGGCAG
AATTTAGAAACCCAAACTGGAAAGGCAGAGGAGAAGTAAT
TTTGCAACTAGACAAATGACTGATTCCAAAAAGTCCTCTG
AGGATAAGAGGGTTTGGAAAATGCCATGTAGGCAATTTTC
AAATGTCACATGGGAGCCAGGATTGACTTTTCTAGGGATA
ATTAGGGTGATTCTAGGGGTAATTAGGGTGAAGTTGATTG
GGGTCTGAGCGAGGACTACTGTTTTGTGCTTGCAATTCAC
TCAGATACCTGGGCAACCTCTGCAATGGAGAGTAATGACA
AGTACCATCAGCAGAAGCAGAACTGTGGCCCAATGTAACA
AACATAGAGAAATTGTACAAAACTGTGATATTCTTAAGGA
CTGGATCTAGGTTTATTGTGACCTTGTATTCCCAGTGCCT
GGTGGAGGGTATGCATTCAAAAAAATATTTAATTAGTAAA
TTAATGGCTTAGGTTGTCTTTTAAGATAAAAAGTTCTCCA
GGATAGAAAGTATTCAAGCAGAAAGTATTCAAGTATTGGC
AGCAACTATATAGAGGTTTTCATGAATCTTTTAGATGTGG
CTGATAATTACTGGCATTCTTAGCAACCCTAAGACTGGCT
ATTTATCACAGTGCACTAACTCTCAGAGATAATCGGATCT
GAGCTGAACACTGGGGTCATGATGCAAGGGACTAAGGGAA
ACAAACCAAAGATTTGTGAAGGAGGACTAACCAGTCTAAC
CTTCTATTTTCTCATTGAGTCTGTGGTCTGCAATACTTTT
TTTTAGGCAAAATTAGATATGCACCCTCACTACCCCATGG
GTACAGATCACTCCTGAATTTTCTGTCTGCCCTCTCATGT
CCACTAAGGCTAAGGCTGCTGACTGATCACAAACTCTTTC
CCTTTTCTTCCTGGGCAAACACATATTTGGCATCTTCTAG
TCTCCCTTGAGTTAAATGTGGTTACACCCCTGAGTTCTGA
CCAGTAGAATCTGAGCAGAAGTGATATGTGCCACTTCCAG
GCTTGTGATAAAAGCCTCCCACTTGCAATCTCACATGCTC
TTTCCCCATCTGCCTGTGGGATGCCGATGCTCGGGGCAAT
GCTGGCAGCCATGTGTTGAAGATGGCAGAGCTATGGCTCC
CTGAATTCCCCCATCCTTCCCATGCATTAGACTGGTGGGT
GCGACAGAAACAAACTTTTATTGTGTTATGCTGTTACAGC
AGCTCACATACCTTAACTAACATAGTTACCTGTCTTTGTC
TTCTTTCTTTTTCTTTGTGATTTCCTCTCTGAAGTTATAA
AGAACTGAGAAAGGAGGGTGAGGATGTGACCATGGTCGGA
AGAGATTATTGAATGGTGAAGATGGGCCTCTCTCAAGTGG
CTTTACTCTCTTTCCTCTGCCTGGGATGTTGGTTTGGGTG
TCTCCCTCCTAATGCAGAAGTATATGTAAGGGAGCTGAAA
CTTTGTAACAGATGAGCACATGTGGAGGTGTCAGGCCCTC
TTCCCTGCTGCAAGTTTCACTTGTCATCTCCCAGCTTTCT
GGGCACCAGCTCCTCTACTGTTTTTCACAGCTTGTGGAAG
GTGGGGAAGGAAGGCAGGGCTACAACCATGAGACTAAGGG
CCTTGGTTTTTCTAACCTCTTTTATCCTTCTTCTCTTTTG
TGACTCTCCAGCAACCTCAGACACAGAAATGATAACACAA
GGAATCTCAGGTATAGGCTACAACAAGAAAGCAAATTCTA
GGCATCTGGCTTAGTTGGAGTATTGCTTTGGCTACTTTAA
TTTTCCCTCAGTCTTGTTTAAAGTTTTTTGATTCTGGATT
CTTTCTTTTAGGGGGCCAAAGTTCATTGTTTCCTTGCATA
GTCTTCTTTTTTTTTTTAATTAAAAAAATTTTTAACTGGA
TAGTAGGTAGGGACAGTGGGAATCTTGTTTATCCATTCAT
TTTAGTTTTATTTAATTTTTTCCTTCCTTGCATAATCTTT
TATGTTGTCCTGCGTCCTAGGTCTACAGAAGACCCTAAGA
GTCTGTTTTCTCTTCCTTTGTTGACCATAACTTCCCTTCT
GTACAAAACCAAAGCCTCTCCCTTTCCCTGAGATGTAGAG
TAAGCTAATTGCTCCATTTGCCCTATATTTTGCCCAAACT
ATTAAACAGGCAGATTCTAAATGATCTTGATTCCATTTAC
AGTACTGATATTCTGCTCTACAATTTTTGGACATCTCCCT
AATTGACCCTTCTTGGGAAGCCCATTCTAGCAGGGCCTGT
TATACATCCCCTAATATCTGTCTTCCTCCTACTCCTCAGC
AGTAGGAGCCCCATGGCTAATTAGAACAAAAACTACATAC
GATAGATCCCCTTGCAGGCAGGTGTGGCCATAAAACTAAG
TTCTCATCAACGGAGTGTAAGTAGATGGCTGGCCACCATC
TTGGATCATGATACAAACTTGGCAATGGAAGCCATGCTGG
GCAGAGTAACAAGACAGAAGAAACTTGGGTCCCTGACCCT
CCCTTTTAGCCAATCTCAAGACTTTCATGTGAAAGAAAAA
TAAGCCTCAAACTTACTTGTCCCTGTTATTTACAGTTTCC
TGCCACTTATAGTTAAATTAATTCTATTCTACTACTCTAC
TTTCTGATATTAGAAGTTATCCCACCTTCCTTCCATCCTT
CCTTCCTTCTGATTTTCTTCATTCCTTCTTTCCTCCCATT
TTTTTCTCCTTCCATCCCTTCTTTCTCTCTTCTTTTTAAA
AATAATATTGCGTTAATTCAGCAGGGATCTTAGTTGTTAT
CTCACTCAGGACCCTCATTTCAAAATGAGGAAATTGAGGA
CACCAGAGTGGGGAAGTGACTAAGCTGATGAGGCCTAAAC
CAAAGACTCAAACCCAGACCTCCTGACTCTCTGGCCCTGT
GCTTTTACTATACCACCTGCCCTGGCTCTTCTTGGCACAC
AACATCTCCCACAAGGATACAGCATTTTTGGTTCTCCTTT
CTTCTAGGTCAACTTAAACCCATAATGAAATAATATTTAC
TTTTTCAGCCTTGGTGGATGAAGAAGTAGGAAGACCTTAG
GTTAAACTACTTTTTCCCTTTAGTGTAAAAACTGATTACA
GGCCATTACCAGGCTTCTGTGCCTTTTGGTCACTTCTTCC
CCTCAGAGGACACTGCTCTTGAGGGTGACCTCAGGTCTAG
AGGCTCTAGGGAGAATTCAGGTGTCAGCCCATAGCTGCCC
TAAGGGAGAAAGGGCAGGTGGCTACTAATAACTGCTTCTG
GCATGGGTGGCACCCAGATGAGGCAGGTTTTTGCTGACTG
GGTCCTGACTCTACCCAGCCCTCCATGACAGCTCAACCCC
TCCTCTGAACTAAGAAGATGCTGCCCTGGATCATGCACCT
GGGCTCCCATCTGTCCTCTCTGCAGAGAGTGAGCACCCCT
TCCCACTGTCCATGGAAGAAGATGTTTCTCCATGATGGCA
TGGTAGAGGGAGTGCCAGAAAGGAAAGAATGTCTGCTATA
CAGTTTGTCTTAAACTGATGCCAGGCGCAGTGGCTCACAC
CTATAATCTTAGCACTTTGGGAGGCTGAGGTGGGCAGATC
ACGAGGTCAGGAGATCAATACTATCCTGGCTAACATGGTG
AAATCCTGTCTCTACTAAAAATACAAAAAATTAGCCAGGC
TTGGTGGCATGTGCCTGTAGTCCCAGCTACTCAGGAGGCT
GAGGTAGGAGAATCGCTTGAAACCGGGAGGCGGAGTTTGC
AGTGAGCCAAGATTGCGCCACTGCACTTCAGCCTGGGTGA
CAGAGTGAGACTCCATCTCAGGACAAAAAAAAAAAAAAAA
AAGAACCTACCCCATAAAACAAAACAGAACAATATTTTAA
GCACAATGCCTATTACTGGACCAACCAAAATCAAGGGAGC
CAATGCCCTGATACTGTAAACCTCTATTCATTCAGGAAAT
GCTAAATTCCTGTCACCTGAGCATTTGATATCAAGCAGAA
CAAACAGGTCTCTGAAATCCTGGAACTTGTCTTTCACTGG
TAAGCTATAATTACTCAAATAAATGCCATAATTGAAAACA
GAGGTAGACACTGCAAAGAAAAAGTGCAGGGCACTGTAAC
AGAGCATAATTAGAGAATCTAACTTGGGATCGGAGCAGGT
TAGGAAGGAACATTTAACTTGAGACATACAAGACAAGAAA
TAACCATCCAGATGTTGAACATTTCAGACAGCAGGAACAG
CTGAGGTAAAAGCCTCGTGGTGGAAAAGCAGATAAGAAAG
TCTAGTACAGGTTGATTATCCCTTGTCCAAAATATTTGGG
ACCAGAAGTGTTTCAAATTTAGGGCTTTTTTTGAATTTTG
GAATATCTGCATATCCATAGTAAGTCTAAACACAAAATTC
ATTTATGTTCTGAGTACACCTTATACACATAGACTGAAGG
TAATTTTATACAATATTTTTAATAATTTTGTGCATGAAAC
GAACTTTTGACTGTTTTGACTGCAACCCATCATATAAGGT
CAAGTGTGGAATTTTCTATTTATGACGTCATGTCAGCATT
CAAAATGTTTTGAATTTTGAAGCATTTTGGATTTTATGAT
TAAGGATCCTCAACCTGTCTAGCAAAGTTGGGTGGCTGGA
GACTGAGGCAGAGCCAGACCACATAGGCCTAACGGATCAT
GTTGAAGACTTTAGATTTCACCTAAGAGTGAGGTAAGGAT
ATGAAATATATATACATATATATATATATCTATACACACA
CACATATTTCTTTTTGAGACAGAGTCTCAATCTGTGCCCA
GGTGTGGTACAATGGCATGATGTTGGCTCACTGCAACCTC
TGCTTCTGGGGTTCAAGTGATTATTGTGCCTCAGCCTCCC
AAGCAGCTGGTATTACAGGCATGGGCCATCATTCTTGGCC
AATTTTTGTATTTTTAACAGAGATGGGGCTTTATCATGTT
TGCCAGGCTGGTCTCGAACTCCTGGCCTCAAGTGATCCTC
CACTTCCCCAAGTGCTGGGATTATAGGCATGAGCCACCAC
GTCTGGCATGAAAGATTTTTGACTACAGAGTGACCCATTG
TGATTTATATTGTAAAAGATGCCTCAGAACCAAGTGTTTC
TGGAGAGGTGCCCCCTAGTTAACACAATGAGGCAACCAAT
CAATCAAAACATCCTTTAAAAATATTTCACAAGTCTAGCT
AATAGGAAGAATGCATCCCTCCCATTCACTGGTCATGAAT
TAAGCTGTAAAAGAATTCAATGTAGGTTCCCAGAGAGAGC
TACAAAATTTGCATTCTAACTCCACTGCCAAAATCAGCAA
GGCAGAAACAGTTTTTTAGAAGTATCAGGTCCCAGTTTTA
AGTGGACAGCCCAAGTGCATATGCAGACAGCATGGTTTTA
TTACACTAACCAGGAAAAAGAGCTAAACACTAACTACAAC
AAAACAAAAATTATTGTCCTTGCATGGAACAGACTCCAAG
ATTTAATTGTTGATATCCAATAACTTTTTATGGTGGATGA
ATTGTACAATTTCCTGAGAGTTCATTTAAGTCTAATTCAT
TATAGTGGCCCATGAGGAAGTCATGCTACTTGAAAGTAGA
TATTCCATACAAGTCTTACAAATGTTTTGCCCAAGCTGTG
ATGGCTCAACTTGAAATATTCATGCCATTCCAGCTCAGCA
AATTTTGGAGTTTTCATTAAGCATAGATCCTAGTGGGTCA
CCTGTATTTAGAAGAAGCATGACTTCCTTCCGCATCAGAT
TATTGGTAGGCTCCTTTATTGCTATAACACGTCCTTCCAC
CCATTTATCTAGTTTCCAAAGCATATGCATTTGTCTTTAA
TTAGCAAAATAGAACAGCTTCCTGGAAGTCTAACTTCAAC
TCTCAAGTCATACCAAAAATCTAGCTGAAGTTATTATATT
TATTAAGCATTTAGTTAAGAGTCTGAGAAACATATCTATC
TATACCTCTAAATATTTTACTTTTTATTGTCAGATTAGCC
TGGACTACCAAATATCTATAAACTTGAACCTCATCACCTT
ACCACCTCAAATAAATGCCTTTACTATATTTATGTTTTTG
TGGGGGGGGGGTTGGCTTTTATCAAAAATTGTCATGAGAA
TTCAACTTTTTTGTCCACTGAGGTTGATATAGAGAACCTT
ATATCCCTTAATACCTCCTCCTCTTAGATAATAAGAATTA
TTCTATATCAATCCTTCTGTCTCTTTTTCTTTCTTCCTTT
TTGTTTCTTTTCCCTTTCTTAATCTTTTTCTATGACAACC
ATAGTCTTGGTCAAGTTTTATATTTAATCCCAGCTACTGC
TTTGCCTCTTATGGTGGCTGGAAATTAGTTTTCTCTTTCT
TAATTGTACATCCCCATTTAAAATCTTTATTTTATTAATC
TGAATGTTTCTAGTTCATGAAAAAAAGTCATTTAAAAACA
GGATGCAAACAAATTAAACTAAATGTGTTTTTCCTGTGTT
CCAAAGCATTTATCTGCTTTGGATGGATGGTGAGTTGTGA
GCACATACCAGCCAACAGAAGGTTAGGATAAAAGATTTGA
TCTACAACACTAACACAACAAAACAAAAATGATTGTCCTG
GGATGGAACAGACCCCAAAATTTAATTGGTTGATATTCAG
TAACTCATTATGAGGGATGAACCATACCTTTTCCTGAGAG
TTCATTTATGACTAATTCCTTCCAGTGACCCATGAGAAAG
CCATACAACTTGGAAGCAGACATATCATTCAAGTCTTACA
AACATTGTATGAGTCCAGCTAATAGAATTCAGAATGATTT
GGAGAAGCACTTTTTATTAACCTACTCTAAGACAGGCAGT
GTTCTCTCTTCTTCATAGATTTACCTTTGAGGGCAGGCAC
TGCTAAGAGCATTGAAAGAGGAGTCAGGTTACCCAGGTTC
TCATACCTGGCCTCTAAATAGCTATTGATCATGGGTAAGT
TCTTCCACCTTTCTGGGACCTATTTTCCTCATCTGTAGAA
AAACTCAGACTAGAGAAATACGAGGCTACTTCCAGGTCTG
CCATCTTATGGTTCTCTAACTTATTCTATAAAAGGTATAG
AAGAATGGTTCCTGATCTCAAGAAGTTTAGATTTCTTCAA
AGGAGGTAAAATAGCAGCCATGTCCCATTTCTGAAGAATC
ACAAATGTACAAGCAGATCTGCATATTGAAAGTTGAAGTT
TATCAGTCAGGCATGGTGGCTCACACCTGTAATCCCAGCA
CTTTGGGAGGCCAAGGTGGGTGGATCTTTTGAGGTCATGA
GTTTGACACCAGCCTGGCAAACACAGTGAAACCCCATCTC
TACTAAAAATACAAAAAAAAAAAAAAAAAAGAAAGTTGAA
GATTATCAATATGACAAAGGGTTGAAGTAAAAATATTTTG
CCTTTGTTCTTTTTTCCTTTAGGATAGTCTAATATAATTT
GAATAAAATTAAGATTTCATGAATTAATCACCCTCAGCAT
TTTATTTTTAGGTTCAAACAAACAAAAAAACTTCTGTTAT
TCCTCTTGTTGGGTGTGAACTTTCTTGCTAGGAGCATTGT
GTTCTGTACACATAGGACAAGGAAGGGCAGGACTGGACAA
ATATTGACCCGAGTGCTAGTTGAGATGATCTGTAAAAAGG
ATTACTCAGAATGGAAATATGTAGTTTGAAAAGTGTAAGG
GGAACACACTCTCATACACTGATCATAGAATTTTAACTCC
ATATAAACTTATGAAAGGTAGGAGAGCAGTAAAGAGCAAA
AACCTTAAAAATGTGTGTTATGGGCCAAGTGTGGTGGCTC
ATGCCTGTAACTCCAGCACTTTGGGAGGCTGAGGTGGGTG
GATCACCTGACATCAGGAGTTCAAGACCAGCCTGGTCAAC
ATGATGAAACCCTGTCTCTACTAAAAATACAAAAATTAGG
ACTGCACTGGCAAGATGAAAGAATAGAACAGCTCTGGTAT
GCAGCTCCCAGCGAGATCAGTGCAGAAGGTGGGTGATTTC
TGCATTTCCAACTGAGGTACCTGGCTCATCTCATTGGGGC
TGGTTAGGCAGTGGGTGCAGCCCACGGAAGGCAAGCAGAA
GCAGGATGGGGCATCACCTCACCTGGGAAGTGCAAGGGTT
CGGGGAACTCTCTCCCCTAGCCAAGGGAAGCCACGAGGGA
CTGTGCCCTGAGGAATGGTGCATTCCAGCCCAGATACTAT
GCTTCTCCCATGGTCTTCGCAATCCGCAGACCAGGAGATT
CCCTTGGGTGCCTACGCCACCAGGGTTCTGGGTTTCAAGC
ACAAAACTGGGCAGCTGTTTGGGCAGACACCAAGCTAGCT
GCAGGAGTTGTTTTTGTTTTTGTTTTTTTCATACCCCAGT
GGCACCTGGAACACCAGCGAGAACTGTTCACTCCCCTGGA
AAGGGGTCTGAAGCCAGGGAGCCAAGTGGTCTAGCTCAGC
AGATCCCATTCCCATGGAGCCAGCAAGCTAAGATCCACTG
GCTTGAAATTCTCACTGCCAGCACAGCAGTCTGAAGTCCA
CCTGGGATGACCCAGTTTGCTGGAGGAAGGGGCGTCCACC
ATTACTGAGGCTTGAATAGGCGGTTTTCCCCTCACGGTTT
AAACAAAGATGCTGGGAATTTCAAACTGGGTGGACCCCAC
CGCAGCTCAGCAAAGTCACTGTAGCCAGATTGCCTCTAGA
TTCCTCCTTTCTGGGCAGGGCATCTCTGAAAAAAAGGCAG
CAGCCCCAGTCAGGAGCTTATAGATAAAAACCCCCATCTC
CCTGGGACAGAGCACCTTGGGGAAGGGGCAACTGTGGGAG
CAGCTTCAGCAGGCTTAAATGTCCTTGCCTGCCAGCTCTG
AAGACAGCAGTGGATCTCCCAGCACAGCACTTCAGCCTGG
GTGACAGAGTGAGACTCCATCTCAGGACAAAAAAAAAAAA
AAAAAAGAACCTACCCCATAAAACAAAACAGAACAATATT
TTAAGCACAATGCCTATTACTGGACCAACCAAAATCAAGG
GAGCCAATGCCCTGATACTGTAAACCTCTATTCATTCAGG
AAATGCTAAATTCCTGTCACCTGAGCATTTGATATCAAGC
AGAACAAACAGGTCTCTGAAATCCTGGAACTTGTCTTTCA
CTGGTAAGCTATAATTACTCAAATAAATGCCATAATTGAA
AACAGAGGTAGACACTGCAAAGAAAAGTGCAGGGCACTGT
AACAGAGCATAATTAGAGAATCTAACTTGGGATCGAGCAG
GTTAGGAAGGAACATTTAACTTGAGACATACAAGACAAGA
AATAACCATCCAGATGTTGAACATTTCAGACAGCAGGAAC
AGCTGAGGTAAAAGCCTCGTGGTGGAAAAGCAGATAAGAA
AGTCTAGTACAGGTTGATTATCCCTTGTCCAAAATATTTG
GGACCAGAAGTGTTTCAAATTTAGGGCTTTTTTTGAATTT
TGGAATATCTGCATATCCATAGTAAGTCTAAACACAAAAT
TCATTTATGTTCTGAGTACACCTTATACACATAGACTGAA
GGTAATTTTATACAATATTTTTAATAATTTTGTGCATGAA
ACGAACTTTTGACTGTTTTGACTGCAACCCATCATATAAG
GTCAAGTGTGGAATTTTCTATTTATGACGTCATGTCAGCA
TTCAAAATGTTTTGAATTTTGAAGCATTTTGGATTTTATG
ATTAAGGATCCTCAACCTGTCTAGCAAAGTTGGGTGGCTG
GAGACTGAGGCAGAGCCAGACCACATAGGCCTAACGGATC
ATGTTGAAGACTTTAGATTTCACCTAAGAGTGAGGTAAGG
ATATGAAATATATATACATATATATATATATCTATACACA
CACACATATTTCTTTTTGAGACAGAGTCTCAATCTGTGCC
CAGGTGTGGTACAATGGCATGATGTTGGCTCACTGCAACC
TCTGCTTCTGGGGTTCAAGTGATTATTGTGCCTCAGCCTC
CCAAGCAGCTGGTATTACAGGCATGGGCCATCATTCTTGG
CCAATTTTTGTATTTTTAACAGAGATGGGGCTTTATCATG
TTTGCCAGGCTGGTCTCGAACTCCTGGCCTCAAGTGATCC
TCCACTTCCCCAAGTGCTGGGATTATAGGCATGAGCCACC
ACGTCTGGCATGAAAGATTTTTGACTACAGAGTGACCCAT
TGTGATTTATATTGTAAAAGATGCCTCAGAACCAAGTGTT
TCTGGAGAGGTGCCCCCTAGTTAACACAATGAGGCAACCA
ATCAATCAAAACATCCTTTAAAAATATTTCACAAGTCTAG
CTAATAGGAAGAATGCATCCCTCCCATTCACTGGTCATGA
ATTAAGCTGTAAAAGAATTCAATGTAGGTTCCCAGAGAGA
GCTACAAAATTTGCATTCTAACTCCACTGCCAAAATCAGC
AAGGCAGAAACAGTTTTTTAGAAGTATCAGGTCCCAGTTT
TAAGTGGACAGCCCAAGTGCATATGCAGACAGCATGGTTT
TATTACACTAACCAGGAAAAAGAGCTAAACACTAACTACA
ACAAAACAAAAATTATTGTCCTTGCATGGAACAGACTCCA
AGATTTAATTGTTGATATCCAATAACTTTTTATGGTGGAT
GAATTGTACAATTTCCTGAGAGTTCATTTAAGTCTAATTC
ATTATAGTGGCCCATGAGGAAGTCATGCTACTTGAAAGTA
GATATTCCATACAAGTCTTACAAATGTTTTGCCCAAGCTG
TGATGGCTCAACTTGAAATATTCATGCCATTCCAGCTCAG
CAAATTTTGGAGTTTTCATTAAGCATAGATCCTAGTGGGT
CACCTGTATTTAGAAGAAGCATGACTTCCTTCCGCATCAG
ATTATTGGTAGGCTCCTTTATTGCTATAACACGTCCTTCC
ACCCATTTATCTAGTTTCCAAAGCATATGCATTTGTCTTT
AATTAGCAAAATAGAACAGCTTCCTGGAAGTCTAACTTCA
ACTCTCAAGTCATACCAAAAATCTAGCTGAAGTTATTATA
TTTATTAAGCATTTAGTTAAGAGTCTGAGAAACATATCTA
TCTATACCTCTAAATATTTTACTTTTTATTGTCAGATTAG
CCTGGACTACCAAATATCTATAAACTTGAACCTCATCACC
TTACCACCTCAAATAAATGCCTTTACTATATTTATGTTTT
TGTGGGGGGGGGGTTGGCTTTTATCAAAAATTGTCATGAG
AATTCAACTTTTTTGTCCACTGAGGTTGATATAGAGAACC
TTATATCCCTTAATACCTCCTCCTCTTAGATAATAAGAAT
TATTCTATATCAATCCTTCTGTCTCTTTTTCTTTCTTCCT
TTTTGTTTCTTTTCCCTTTCTTAATCTTTTTCTATGACAA
CCATAGTCTTGGTCAAGTTTTATATTTAATCCCAGCTACT
GCTTTGCCTCTTATGGTGGCTGGAAATTAGTTTTCTCTTT
CTTAATTGTACATCCCCATTTAAAATCTTTATTTTATTAA
TCTGAATGTTTCTAGTTCATGAAAAAAAGTCATTTAAAAA
CAGGATGCAAACAAATTAAACTAAATGTGTTTTTCCTGTG
TTCCAAAGCATTTATCTGCTTTGGATGGATGGTGAGTTGT
GAGCACATACCAGCCAACAGAAGGTTAGGATAAAAGATTT
GATCTACAACACTAACACAACAAAACAAAAATGATTGTCC
TGGGATGGAACAGACCCCAAAATTTAATTGGTTGATATTC
AGTAACTCATTATGAGGGATGAACCATACCTTTTCCTGAG
AGTTCATTTATGACTAATTCCTTCCAGTGACCCATGAGAA
AGCCATACAACTTGGAAGCAGACATATCATTCAAGTCTTA
CAAACATTGTATGAGTCCAGCTAATAGAATTCAGAATGAT
TTGGAGAAGCACTTTTTATTAACCTACTCTAAGACAGGCA
GTGTTCTCTCTTCTTCATAGATTTACCTTTGAGGGCAGGC
ACTGCTAAGAGCATTGAAAGAGGAGTCAGGTTACCCAGGT
TCTCATACCTGGCCTCTAAATAGCTATTGATCATGGGTAA
GTTCTTCCACCTTTCTGGGACCTATTTTCCTCATCTGTAG
AAAAACTCAGACTAGAGAAATACGAGGCTACTTCCAGGTC
TGCCATCTTATGGTTCTCTAACTTATTCTATAAAAGGTAT
AGAAGAATGGTTCCTGATCTCAAGAAGTTTAGATTTCTTC
AAAGGAGGTAAAATAGCAGCCATGTCCCATTTCTGAAGAA
TCACAAATGTACAAGCAGATCTGCATATTGAAAGTTGAAG
TTTATCAGTCAGGCATGGTGGCTCACACCTGTAATCCCAG
CACTTTGGGAGGCCAAGGTGGGTGGATCTTTTGAGGTCAT
GAGTTTGACACCAGCCTGGCAAACACAGTGAAACCCCATC
TCTACTAAAAATACAAAAAAAAAAAAAAAAAAGAAAGTTG
AAGATTATCAATATGACAAAGGGTTGAAGTAAAAATATTT
TGCCTTTGTTCTTTTTTCCTTTAGGATAGTATAATATAAT
TTGAATAAAATTAAGTTTTCATGAATTAATCACCTCAGCA
TTTTATTTTAGGTTCAAACAAACAAAAACTTCTGTTATTC
CTCTTGTTGGGTGTGAACTTTCTTGCTAGGAGCATTGTGT
TCTGTACACATAGGACAAGGAAGGGCAGGACTGGACAAAT
ATTGACCCGAGTGCTAGTTGAGATGATCTGTAAAAAGGAT
TACTCAGAATGGAAATATGTAGTTTGAAAAGTGTAAGGGG
AACACACTCTCATACACTGATCATAGAATTTTAACTCCAT
ATAAACTTATGAAAGGTAGGAGAGCAGTAAAGAGCAAAAA
CCTTAAAAATGTGTGTTATGGGCCAAGTGTGGTGGCTCAT
GCCTGTAACTCCAGCACTTTGGGAGGCTGAGGTGGGTGGA
TCACCTGACATCAGGAGTTCAAGACCAGCCTGGTCAACAT
GATGAAACCCTGTCTCTACTAAAAATACAAAAATTAGGAC
TGCACTGGCAAGATGAAAGAATAGAACAGCTCTGGTATGC
AGCTCCCAGCGAGATCAGTGCAGAAGGTGGGTGATTTCTG
CATTTCCAACTGAGGTACCTGGCTCATCTCATTGGGGCTG
GTTAGGCAGTGGGTGCAGCCCACGGAAGGCAAGCAGAAGC
AGGATGGGGCATCACCTCACCTGGGAAGTGCAAGGGTTCG
GGGAACTCTCTCCCCTAGCCAAGGGAAGCCACGAGGGACT
GTGCCCTGAGGAATGGTGCATTCCAGCCCAGATACTATGC
TTCTCCCATGGTCTTCGCAATCCGCAGACCAGGAGATTCC
CTTGGGTGCCTACGCCACCAGGGTTCTGGGTTTCAAGCAC
AAAACTGGGCAGCTGTTTGGGCAGACACCAAGCTAGCTGC
AGGATTTTTTTTCATACCCCAGTGGCACCTGGAACACCAG
CGAGAACTGTTCACTCCCCTGGAAAGGGGTCTGAAGCCAG
GGAGCCAAGTGGTCTAGCTCAGCAGATCCCATTCCCATGG
AGCCAGCAAGCTAAGATCCACTGGCTTGAAATTCTCACTG
CCAGCACAGCAGTCTGAAGTCCACCTGGGATGACCCAGTT
TGCTGGAGGAAGGGGCGTCCACCATTACTGAGGCTTGAAT
AGGCGGTTTTCCCCTCACGGTTTAAACAAAGATGCTGGGA
ATTTCAAACTGGGTGGACCCCACCGCAGCTCAGCAAAGTC
ACTGTAGCCAGATTGCCTCTAGATTCCTCCTTTCTGGGCA
GGGCATCTCTGAAAAAAAGGCAGCAGCCCCAGTCAGGAGC
TTATAGATAAAAACCCCCATCTCCCTGGGACAGAGCACCT
TGGGGAAGGGGCAACTGTGGGAGCAGCTTCAGCAGGCTTA
AATGTCCTTGCCTGCCAGCTCTGAAGACAGCAGTGGATCT
CCCAGCACAGCACTCAAACTCTGCTAAGGGACGGACTGCC
ACCTCAAGTGGGACCTGGACCCCCGTGCCTCCTGACTGGG
ACACAACCCAGCAGGGGTCAACAGATACCTCACACAGGAG
AGCTCTGGCTGGCATCTGGTGGGTACCCCTCTGGAATGAA
GCTTCTAGAGGAAGGAACAGGCAACAATCTTTGCTGTTCT
GCAGCCTCCGCTAGTGATACCCAGGCAAACAGGATCTGGA
GTGGACCTCCAGCAAACTCCAGTGGACCTGTAGCAGAGGG
GCCTGACTATTTGAAGGAAAACTAACAAACAGAAAGGAAT
AGCATCAACATCAACAAAAATGATGTCCACTCAGAAACCA
TATTCAAAGTTACCAACATCAAAGACAAAAGGTAGATAAA
TCCATGAAGAAGGGGAAAAACCAGCACAAAAAGGCTGAAA
ATTCCAAAAACCAGAACACCTCTTCTCCTCCAAAGGATCA
CAACTCCTCACCAGCAAGGGAACAAAACTGGATGGAGAAT
GAGTTTGACAAATAGACAGAAGGAGGCTTCAGAAGGTGGG
TAATAACAAACTCCTCCGAGCTAAAGGAGCATGTTCTAAC
CCAATGCAAGGAAGCTAAGAACCTTGAAAAAAGGTTAGAG
GAATTGCTAACTAGAATAACCAGTTTAGTGAAGAACATAA
ATGACCTGATGGAGCTGAAAACAGAGCACGAGAACTTCAT
GAAGCATACAAAAGTATCAATAGCCAAATCGATCAAGCAG
AAGAAAGGATATCAGAGATTGAAGATCAACTTAATGAAAT
AAAGTGTGAAGACAAGATGAGAGAAAAAAGAATGAAAAGG
AACAAACAAAGCCTCTAAGAAATACGAGACTATGTGAAAA
GACCAAACCTATGTTTGATTGGTGTACCTGAAAGTGACGG
GGAGAACGGAACCAAGTTGGAAAACACTCTTCAGGATAGT
ATCCAGGAGAAATTCCCCAACCTAGAAAGACAGGCCAACA
TTCAAATTCAGAAAATACAGAGAACACCACAAAGATACTC
TTCCAGAAGAGCAACCCCAAGACACATGATTGTCAGATTC
ACCAAGATTGAAATGAAGGAAAAATGTTAAGGGCAGCCAG
AGAGAAAGGTCAGGTTACCCACAAAGGGAAGCCCACCAGA
CTAACAGCAGATCTCTCTGCAGAAATCCCAGAAGCCAGAA
GAGAGTGGGGGCCAATATTCGACATTCTTTAAATAAAAGA
ATTTTCAACCTAGAATTTCATATCAAGCCAAACTAAGCTT
CATAAGTGAAGGAGAAATAAAATCCTTTACAGACAAGAAA
ATGCTGAGAGATTTTGTCACCACCAGGCCTGCCTCATAAG
AGCTCCTGAAGGAAGCACTAAACATGGAAAGGAAAAATGG
TACCAGCCACTGTAAAAACATGCCAAATTGTAAAGACCAT
CAGCACTATGAAGAAACTGCATCAACTAACAGGCAAAATA
ACCAGCTAGCATCATAATGATGGGATCAAATTCACATATG
ACAATATTAACCTTAAATGTAAATGGGCTAAATGGACCAA
TTAAAAGACACAGACTGGCAAATTGGATAAAGAGTCAAGG
CCCATCAGTGTGCTGTATTCAGGAGATCCATCTCACATGC
AAAGACACATATAGGCTCAAAATAAAGGGATGGAGAAATA
TTTACCTAGCAAATTACAAACATAAAAAGCAGGAGTTGCA
ATCCTAGTCTCTGATAAAACAGACTTTAAACCAACAAAGA
TCAAAAGAGACAAAGAAGGGCATTACATAATGGTAAAGGG
ATCAATGCAACAAGAAGAACTAACAATCCTAAATATATAT
GCATCCAATACAGGAACACCCAGATTCATAAAGCGAGTTC
ATAGAGACCTAAAAAGAGACTTAGACTCCCACACAATACT
AGTGGGAGACTTTAACACCCCACTGTCAATATTAGACAGA
TCAATGAGACAGAAAATTAACAAGGATATTTAGGACTTGA
ACTCAGCTCTGGACCAAGCAGACCTAATAGACATCTACAG
AACTCTCCACCCCAAATCAACAGAATATACATTCTTCTCA
GCACCACATTGCACTGATTCTAAAATTGACCACATAACTG
GAAGTAAAACACTCCTCAGCAAATGCAAAAGAGCAGAAAC
CATAACAAACAGTCTCTCAGACCACAGTGCAATCAAATTA
GAAGTCAGGATTAAGAAACTCACTCAAAAACGCACAGCTA
CATGGAAACTGAACAACCTGCTCCTGAATGACTACTGGGT
ACATAACAAAATGAAGGCAGAAATAAGTTCTTTGAAACCA
ATGAGAACAAAGACACAACGTACCAGAATCTCTGGGATAC
AGCCAAAGCAGTGTTTAGAGGGAAATTTATAGCACTAAAG
GCCCACAAGAGAAAGCAAGAAAGATCTAAAATCTACATCC
TAACATCACAATTAAAATAACTAGAGAAGCAACAGCAAAC
AAATTCAAAAACTAGCAGAAGACAAGAAATAACTAAGATC
AGAGCAGAACTGAAGAAGATAGAGACATGAAAAACCCTTC
AAAAAATCAATGAATCCAGGAGTTTGTTTTTTGAAAAGAT
CAACAAAATAGATAGACCACTAGCCAGACTAATAAAGAAG
AAAAGAGAGAAGAATCAAGTAGACACAATAAAAAATGATA
AAGGGATCAATGCAACAAGAAGAACTAACAATCCTAAATA
TATATGCATCCAATACAGGAACACCCAGATTCATAAAGCG
AGTTCATAGAGACCTAAAAAGAGACTTAGACTCCCACACA
ATACTAGTGGGAGACTTTAACACCCCACTGTCAATATTAG
ACAGATCAATGAGACAGAAAATTAACAAGGATATTTAGGA
CTTGAACTCAGCTCTGGACCAAGCAGACCTAATAGACATC
TACAGAACTCTCCACCCCAAATCAACAGAATATACATTCT
TCTCAGCACCACATTGCACTGATTCTAAAATTGACCACAT
AACTGGAAGTAAAACACTCCTCAGCAAATGCAAAAGAGCA
GAAACCATAACAAACAGTCTCTCAGACCACAGTGCAATCA
AATTAGAAGTCAGGATTAAGAAACTCACTCAAAAACGCAC
AGCTACATGGAAACTGAACAACCTGCTCCTGAATGACTAC
TGGGTACATAACAAAATGAAGGCAGAAATAAGTTCTTTGA
AACCAATGAGAACAAAGACACAACGTACCAGAATCTCTGG
GATACAGCCAAAGCAGTGTTTAGAGGGAAATTTATAGCAC
TAAAGGCCCACAAGAGAAAGCAAGAAAGATCTAAAATCTA
CATCCTAACATCACAATTAAAATAACTAGAGAAGCAACAG
CAAACAAATTCAAAAACTAGCAGAAGACAAGAAATAACTA
AGATCAGAGCAGAACTGAAGAAGATAGAGACATGAAAAAC
CCTTCAAAAAATCAATGAATCCAGGAGTTTGTTTTTTGAA
AAGATCAACAAAATAGATAGACCACTAGCCAGACTAATAA
AGAAGAAAAGAGAGAAGAATCAAGTAGACACAATAAAAAA
TGATAAAGGGGAGATCACCACTGATCCCACAGAAATACAA
ACTACCATCAGAGAATACTATAAACACCTCTATGCAAATA
AACCAGAAAATCTAGAAGAAATGGATAAATTCCTGGACAC
ATACACCCTCGCAATTCTAAACCAGGAAGAAGTCGAATCC
CTGAATAGACCAATAGCAAGTTCTGAAATTGAGGCAGTAA
TTAATAGCCTACCAACCGAAAAAGTCCAGGACCAAACGGA
TTCACAGCCTAATTCTACCAGAGGCACAAAAAGGAGCTGG
TACCATTCCTTCTGAAACTAATCCAAACAATAGAAAAAGA
GGGAATCCTCTCTAACTCATTTTATGAGGCCAACATCATC
CTAATACCAAAACCTGGCAGAGACACAACAAAAAAAGAAA
ATTTCAGGCCACTACCCCTGATGAACATTGATGTGAAAAC
CCTCAATAAAATACTGGCAAAACAAATCCAGCAGCACATC
AAAAAGCTTATCCACCACCACCAAGTTGGCATCATCTCTG
GGATGCAAGGCTGGTTCAACATACACAAATCAATAAACAT
AATCCATCACATAAACAGAACCAATGACAAAAACCACATG
ACTATCTCAATAGATGCAGAAAAGGCCTTTGATAAAATTC
AACACTCCATGCTAAAAACTCTCAATAAACTAGGTATTGA
GGGAACGTGTCTCAAAATAATGTGAACTATTTATGACAAA
CCCACAGCCAATATCATACTGAATGGCAAAAAGCTGGAAG
CATTCCCTTTGAAAACTGGCACAAGACAAGGATGCCCTCT
CTCACCACTCCTATTCAACATAGTATTGGAAGTTCTGTCC
AAGGCAATCAGGCAAGAGAAAGAAATAAAGGGTATTCACA
TAGGAAGAGAGAAAGTCAGATTGCCTCTGTTTGCTGATGA
CATGATTGTGTATTTAGAAAACCCCATTGTCTCAGCCCAA
AACCTCCTTAAGCTGATAAGCAACTTCAGCAAGGTCTCAG
GATACAAAAATCAATGTGCCAAAATCACAAGCATTCCTAT
ACACCAATAGTAGACAAAGAGCCAAATCATGAGTGAACTC
CCATTCACAATTGCTACAAAAAGAATAAAATACCTAGGAA
TACAACTTACAAGGGATGTGAAGGGCCTCTTCAAGAAGAA
CTGCAAACCACTGCTCAAGAAAATAAGAGAGGACGCAAAC
AAATGGAAAAACATTCCATGCTCATGGATAGGAAGAATCA
ATATCATTAAAATGACTATACTGCCCAAAGTAATTTACAG
ATTCAATGCTATCCCCATTAAGCTAACATTGACTTTCTTC
ACAGAATTAGAAAAAACTACTTTAAATTTCATATGGAACC
AAAAAAGAGCCCATATAGCTAAGACAATCCTAAGCCAAAA
GAACAAAACTGGAGGCATCATGCTATCTGACTTCAAACTA
TACTACAAGGCTACAGCAACCAAAACAGCATGGTACTGGT
ACCACAGCAGATATATACACCAATGGAACAAAACAGAGAC
ATCAGAAGTAACACTACACATCTATAACCATCTGATCTTT
GACAAACCTGACAAAAACAAGCCATGGGGAAAGGATTTCC
TATTTAATAAATGATGTTGGGAAAAGTGGCTAACTATATG
CAGAAAACTGAAACTGGACCCCTTTTCTTACAGCTTATAC
AAAAATTAACACAAGATGGATTAAAGACTTAAAGATAAGA
TTTAAACCATAAAAACCTAGGCAATACCATTCAGGACATA
GGCATGGCCAAAGACTTCATGACTAAAACACCAAAAGCAA
TGGCAACAAAAGCCAAAATTGACAAATGGAATCTAATTAA
ACTAAAGAGTTTCTGCACAGCAAAAGAAACTATCATCAGA
GCAAACAGGCAACCTACAGAATGAGAGAGAAATTCTGAAA
TCTATCCATCTGACAAAGGGCTAATATCCAGAATCTACAA
AGAACTTAAACAATCTTACAAGAAAAAAAAAACCCATCAA
AAAGTGGGCAAAGGATATGAACAGACACTTCTCAAAAGAA
GACATTTATGCAGCCAACAAACATGCAAAAAAGCTCATCA
TCACTGGTCATTAGAGAAATGAAAATCAAAACCACAATGA
GATACCACTAATGTCAGTTAGAATGGTGATCATTAAAAAG
TCAGGAAACAACGATGCTGGAGAGGATGTGGAGAAATAAA
AACCCTTTTACACCGTTGGTGGGAGTGTAAATTAGTTCAA
CCACTGTGGAAGACAGCATGGTGATTCCTCAAGGATCTAG
AACAAGAAATGCCATTTGACCCAGCAATCCCATTACTGGG
TTTATACCCAAAGGATTATAAATCATTCTACTATAAAGAC
ACATGCACACACATGATTATTGCAGCACTGTTCACAATAG
CAAAGACTTGGAACCAACCTAAATGCCCATCAGTGATAGA
CTGGATAAAGAAAATGTGACACATATACACCATGGAATAC
TATGCAGCCATAAAAATGGATGAGTTCATGTCCTTTGCAG
GGACGTGGATGAAGCTGGAAACCATCATTCTCAGCAAACT
AACACAAGAACAGAAAACCAAACACCACATGTTCTCACTC
CTAGGTGGGAGTTGAACAATGAGAACACATGGACACGGGG
AGGGGAACACACACTGGGAGCCTGTTGGGGGTTAGGGGGA
TAGGGGAGGGATAGCATTAGGATAAATACCTAATGTAGAT
GATGTGTTGATGGGTGCAGCAAACCACCATGGCACGTGTA
TACCTATGTAACAAACCTGCACGTTCTGCACATGTATCCC
AGAACTTAAAGTGTAATAAAAATAAATAAATATTTTTAAA
AGTACAAAAATTAGCTGGGCGTGGTGGCACGTGCCTGTAG
TCCCAGCTTTGTGTTAGAAACACTCCAATTTCACTCATTT
AATTATTCTGAAATATGTAATAAATGATTGTTAACTATAG
TCAGTCTATTATACTATGAACACCAGATATTATTCCTTCT
AACTGTATATTTGTACCCATTAGCCAACCCCTCTTTATCC
CTCCTCCCCACCACCCTTTCCACCCTCTGGTAACCATCAT
TCTACTCCTTTTTTTTTTAATACAGGGTCGCACTCTGTTG
CCTAAGTTGGAGTACAGTGGTATGATCTTGGCTCACTGTA
GTCTCAATCTCCCGGGCTCCAGTGATCCTCCCACCTCACC
CTCCTGAGTAGCTGGGACTACAGGCACACACCACCACACT
GGCTAATTTTTTTATATTTTTTGTAGAGATGGGGTTTCAC
CATGTTACCCAGGCTGGTCTTAAACTCCTGGGCTCAAGCA
ATCTGCCTGCCTTGGCCTCCCAAAGTGCTGGGATTATAAG
CATGCACCACCGTGCCTGGCCTCTACTCCCTATCTCTATG
AGTTTATTTATTTTTAGCTTTCTGTGTCTGGCTCATTTCA
CTTAACATCATGTCCTACAGTTCCACCCATGTTGTTACAA
ATGACAGGACTTGATTCCTTTTATGGCTGAATAATATTCC
ACTGTATATATGCATCACATTTTCTTTATCCATTCATCCA
TTGATGGACACTTAGGTTGATTCCATATCTTGGCTATTAA
GAATAGTGCTGCAATAAACATGGGAGTACAGATATCTGTT
TGATATACTGATTTCCTTTATTTCGGATATGTATCCAACA
CGGGGATTGATGGATCATGTGGTAGTTCTATTTTTAGTTT
TTTGAGGAATCATCATATCATACTATTTTTGAGACAGAGT
CTCATGCTGTCACCCAGGCTGGAGTGCAATGGTGTGATCT
CGGCTCACTGCAACCTCCACCTCCCAGGTTCAAGTGATTC
TCCTGCCTTTGCCTCCCCAGTAGCTGGAATTACAGGTGCC
TGCCACCACACCTGGCTAATTTTTTTGTATTTTTAGTAGA
AACCGGGTTTCACCATGTTGGACAGACTGGTCTCAAACTC
CTGACCTCTGGTGATCTGCCTGCCTTGGCCTCCCAAAGTG
CTGAGATTACGGGGTGACCCACTGTGCCAGGCCCGTCATA
CTGTTTTGTATAGTAGCTGTACTACTTCAGTTTCTCACTA
ACAGTGTATGAGGGTTCCCCTTTCCCCACATCCTCTCCAG
CATTTTTTATTGCCTGTTTCTTGGAGGAAAGCCCTTTAAA
CTGGAGTAAGATGATATCCCATTGTAATTTTAATTTGCAT
TATTTTGATGACTAGTGGAGGATTTTTTCATACACCTGTT
AGCCATTTGTATGTCTTCTTTTCAAAAATGTCTATTCAGC
TGTTTTGCCCATTTTTAATAGGATTGTTTGTTTGCTATTA
TTTGACCTCCTAACATTCTAGTTATTAATCTCTTGTCAGA
TGCGTTGTTTGCAAATCGTTGTTTCCTTTGATATGAAGAA
GCATTTTAGCTTGATGCAATCCCATTTGTCCATTTTTGTT
TTGGTTTCCTCTGCTTTTTAGGTCTTACTCAAAATCTTTG
CCAGACCAATGCCCTGGAGTGTTTCCCAATGTTTTCTTTT
AGTAGTTTCATGGTTTCAGGTTTTAAGGTTAAGTCTTTAA
TCCATTTGGAGTTGATTTTTGTATATGGCAAGAGATAGGA
GTCTAGTTTCATTCTTCTGCATGTGGATATCCAGTTCTGT
TAGCACCTTTTATTGAAGAGTCTGTCCTTTCCCCAATGTA
TGTCCTTGACACCTTTGTCAAGAATGAGTTGACTGTAAAT
GCATGATTTATTTCCGGGTTCCCTATTCTGTTCGTCTGTC
TCATTTTATGCCAGTACCGTGAGGTTTTGGTTATTCTTGC
TTTGCACTATAATTTGAAATCAGGTAATGTGATGCCTCCA
GCTTTGTTCTTTTTGCTCAGGAGTACTTAAATGGCTATCA
GTATTTACTTCTGGGTGGTAGGATTCTGTTTAATTTTATT
TTTACCATCTATGATTTTTTTTCAAATTTTTACTTCAAGC
AATTTTATTTTATACTTGGAAAAGTCTAACTTTACTTAAT
AAAGGAGTAAAGGAAATAAAAAAGGTAGGTTGTGGGTCCT
ATTGTAATCTATCATTAGACAAACAATGACTGAACATCTA
TAAGTATTAGGAACTGTTCTAAGTGCCCAGGATACATAGG
TCTCTGCCTCATGGATTTTACATTCCAATTTGTGTGTGGG
AGTATTAGAAATAACTAATAACTATAATAAATAAGTTAAT
GATTTAATATATTAGAGGGTGATATTTGCTATGGGGAAAA
AAGACTGAGCTGGGTAAAGAAGAAAGGGAATGTGATATAG
GGGGATCAGAGCACTGCAGCTTATAATTGTAAATAGGGTG
GTCAGGGCAGACCTTATTGAAACATAGGATATGGACATGT
AGATGAGGTCTTGGGGATACTGGCGCATATCTGGTGAAAG
ACCCCCCAAGGCAGAGCCATGCCCATACTTAAGAGCCAGC
AAGGAGGCCAGCCAGGTGAAAAAGGTGTTCAGCAGGAGGA
TCCCAGCAGGAATCTCAGGAGGTTTGTTGATTTTTTGACA
CAGCTGTCTGGAACATACAGGAGCCTGCCAAGAGTCCCCA
AGCCTGTTGACCACTACCCACTGTCACTGACCCTCATGGA
GAGGGACAATACAGCACAAAGAAATTTGGGGGTGTATTGC
AGATGGCTATGAAATCAAAAACAAAATGCCAAACAGCCAT
CCACTTACGATCCACTGAGGGTCATTTTATCTCATATTCC
AGTTGAAAGTAACGACTTTAATACTGAAAGGGAAGTGCAC
ACTTCATAAACAAGTTGAAAAACAGGTTTGATTTTCCTGG
ACCATGGCTTACAATAATAGAGAAATGGGCTCTTGCCAAG
AGACAGAACAGGAAGAGAGAATTTGACAGGAGGTTCATTA
ACTGATCAAGAGGGCTTTACATTAACATTTGATGAGAAGA
GAGGAAAAGATTTAGATAAAACTCATAGCTAGTTATGATG
GAGAATCTTGGGTGTTGAAACAGAAAGAATAACAATAATG
GTGAATGTCTCCAGCTGGTCTCTGGAGAAAATAAGAAAGT
TTTGGTAGCAAAACGTGATTTCAGATACGGGCTAAGCATG
GATAAAGAAATGAATGTGATACTTCATGTAAAAATAAAAG
GGCCGGGCACGGTGGCTCACGCCTGTAATCTCAGCACTTT
GGGAGGCCGAGACGGGCGGATCACGAGGTCAGGAGATTGA
GACCATCCTGGAGTGTTTCCCAATGTTTTCTTTTAGTAGT
TTCATGGTTTCAGGTTTTAAGGTTAAGTCTTTAATCCATT
TGGAGTTGATTTTTGTATATGGCAAGAGATAGGAGTCTAG
TTTCATTCTTCTGCATGTGGATATCCAGTTCTGTTAGCAC
CTTTTATTGAAGAGTCTGTCCTTTCCCCAATGTATGTCCT
TGACACCTTTGTCAAGAATGAGTTGACTGTAAATGCATGA
TTTATTTCCGGGTTCCCTATTCTGTTCGTCTGTCTCATTT
TATGCCAGTACCGTGAGGTTTTGGTTATTCTTGCTTTGCA
CTATAATTTGAAATCAGGTAATGTGATGCCTCCAGCTTTG
TTCTTTTTGCTCAGGAGTACTTAAATGGCTATCAGTATTT
ACTTCTGGGTGGTAGGATTCTGTTTAATTTTATTTTTACC
ATCTATGATTTTTTTTCAAATTTTTACTTCAAGCAATTTT
ATTTTATACTTGGAAAAGTCTAACTTTACTTAATAAAGGA
GTAAAGGAAATAAAAAAGGTAGGTTGTGGGTCCTATTGTA
ATCTATCATTAGACAAACAATGACTGAACATCTATAAGTA
TTAGGAACTGTTCTAAGTGCCCAGGATACATAGGTCTCTG
CCTCATGGATTTTACATTCCAATTTGTGTGTGGGAGTATT
AGAAATAACTAATAACTATAATAAATAAGTTAATGATTTA
ATATATTAGAGGGTGATATTTGCTATGGGGAAAAAGACTG
AGCTGGGTAAAGAAGAAAGGGAATGTGATATAGGGGATCA
GAGCACTGCAGCTTATAATTGTAAATAGGGTGGTCAGGGC
AGACCTTATTGAAACATAGGATATGGACATGTAGATGAGG
TCTTGGGGATACTGGCGCATATCTGGTGAAAGACCCCCCA
AGGCAGAGCCATGCCCATACTTAAGAGCCAGCAAGGAGGC
CAGCCAGGTGAAAAAGGTGTTCAGCAGGAGGATCCCAGCA
GGAATCTCAGGAGGTTTGTTGATTTTTTGACACAGCTGTC
TGGAACATACAGGAGCCTGCCAAGAGTCCCCAAGCCTGTT
GACCACTACCCACTGTCACTGACCCTCATGGAGAGGGACA
ATACAGCACAAAGAAATTTGGGGGTGTATTGCAGATGGCT
ATGAAATCAAAACAAAATGCCAAACAGCCATCCACTTACG
ATCCACTGAGGGTCATTTTATCTCATATTCCAGTTGAAAG
TAACGACTTTAATACTGAAAGGGAAGTGCACACTTCATAA
ACAAGTTGAAAAACAGGTTTGATTTTCCTGGACCATGGCT
TACAATAATAGAGAAATGGGCTCTTGCCAAGAGACAGAAC
AGGAAGAGAGAATTTGACAGGAGGTTCATTAACTGATCAA
GAGGGCTTTACATTAACATTTGATGAGAAGAGAGGAAAAG
ATTTAGATAAAACTCATAGCTAGTTATGATGGAGAATCTT
GGGTGTTGAAACAGAAAGAATAACAATAATGGTGAATGTC
TCCAGCTGGTCTCTGGAGAAAATAAGAAAGTTTTGGTAGC
AAAACGTGATTTCAGATACGGGCTAAGCATGGATAAAGAA
ATGAATGTGATACTTCATGTAAAAATAAAAGGGCCGGGCA
CGGTGGCTCACGCCTGTAATCTCAGCACTTTGGGAGGCCG
AGACGGGCGGATCACGAGGTCAGGAGATTGAGACCATCCT
GGCTAACACGGTGAAACCCCGTCTCTATTAAAAATACAAA
AAAATTAGCCGGGCGTAGTGGCGGGAGCCTGTAGTCCCAG
CTACTCAGGAGGCTGAGGCAGGAGAATGGCGTGAACCCGG
GAGGCGGAGCTTGCAGTGAGCCGAGATCGCGCCACTGCTC
TCCAGCCTGGGCGACTGAGCGAGACTCCGTCTCAAAAATA
AATAAATAAATTAATTAATTAAATTAAATTAAAGAATTTT
GGCTAGGCACAGTGACTCATGCCTATAATCCCAGCACTTT
GGGAGGCCAAGGCAGGCAGATTGCGTGAGCCTAGGAGTTC
GAGACCAGCCTGAGTAACATGGTAAAACCCCATCTCTTCT
AAAATTACCAAAATTAGCCAGGTATGGTGGCATGGGCCTG
TGGTCCCAGCTACTCAGGAGCCTGAGGTGGGAAGATCACT
TGGGCCTGAGAGGCCAAGGTTGTAGTGAGCCAAGATCACG
CCACTGCACTCCAGCCTGGGGGAATAGAGCGAGACTCAGT
CTCAAAATAAATAAAAATAAATAAATAAAATAACAATAGC
TTACACTTATTGAGCACTTAACATGTTTGATCACAGTAAT
AAATACTTTAAATAATTATAAAAGCTAACATTTATTGAGT
ACTCACTATGTGCAAGACTTACCTTTTTTAATCCTCCCAG
TTCTATGAAACTATCCACATTTTACAGATGAGGAAACTGA
GGGTTAAAGAGGTTACGTAGCTAGTGATAAAGAACCCAAA
AGCCCAACCTAGATTTATCTGACTCCAAAGCTCACTTCTT
AACTAGGCCTCTTGAGAGCAGTGAAGGGTAGCCATGCTGT
TTTAAAGACCATATATTAGGTTGATGCAAAAGTAATTGCG
GGTTTTTTTGCACCAACTTAGTAGTTAAGAAAGAGAATTC
CAGGAAGAACTAGTCACATATTCAACTTCAGAAAAGTGGA
TTTCATAAAAATAAACAAAAAATGAATGATCCTGTGGCCA
ATAACTCCAAAAGACAAGACATCTCAAGGAGCTTAGAAGA
CTGTAAAAATTAATGTTTTGTTAATATAGACATAAATAAT
TCAATCTTCTTTGTGTGTATGTGTGTGAACATGCAGAAAA
TAATATGGAGAAATTAACAATTTGGCTGTCCAGGGCACTC
AGATTTTAAAAGAAAGCACAAAAGATACAACAAAGACCTC
CAAATAACAGTTTCAGAAAAAGCTGAGATTTGTAAAAATC
CTAAGGACAACAAGGATAATTGTTTTGGTTGTGTTCAGAG
CAGGAAGTATAAGAAAAAGGCCAGGCTAAGTTCTTGAGGC
AGATGGTGTAATATTACAGGCACCACAATGCTAGGAACCA
GGTGGAGATCATTAAGAGCAATTGCCATCAAGCTCCTATT
TTCTTTTTCAGTGGAATTACCAAACAGGTAATGTAGTGTA
GCTGGATCTGAGCAAAACATTTTTCCAAAGCTCTCACAAT
AGTCTCATGGGCAAGATGTGGGAACACAGGTGGCTTCCTA
ACTCACTAAGCAACTAAGCCCAAAGAGGCTTAAGTGTACC
ATGCTAGTCTGAAGGCGAGTTGTGCCTGTGTCCTGTCCTC
TTCAATACTTGCATATCAAATTTGTTCTGAGAGTGCATGT
TATCACTCACAGATGATACAAAACTGGGAGAGGTGCCTAA
TATGTTAAGTGACAGACTCAAGTGGCAGAAGTATCTGGCA
GGCTGAAGCTAGCAAGACAAAATTTGATGCATCTCTATGT
AAATTTCAGTCCTTATTCACCTGAAAAGAACCTGGGAATA
TTAACTCACAGAAAAACAAGGAATCAAGGACAGGGCCTGC
CAAAGGGTCTTTGCAGTCTTTGGCTGTATTCATACAAGTA
TGGTATCCAAATTAAGGAAGAACACATGTACATCCATACC
AGGGAATACTACTCAGCGAGAAGCAAAACAACTTCAATGA
ATCTCCAGAGAACTGGGAAATTATGCAGAGTAAAAAAAAA
AAAAAAAAAAAAAAAAAAAAAAAAAATTCCAAAACATCAC
ATGATGTATGATTCTGCTAATGCAAAATGACAAATGATAG
AAAACAAATTCGTGGTTGCCAGGGATCAGGGATGAAGTGG
TAAGAGGGGAGGTGGAGGTGGGTATAAAAGGGCAATATGA
GGTATCTTTATAGTGATGGAAATATTCTGTATCTTTTCTT
TTTTTTGAAATGAAGTCTTGCCGTGTCACCCAGCCTGGGT
GCAGTGGTGCACTCATGGCTCACTGCAGCCTCTACCTTCT
GGGATCAAGCCATCCTCCCACCTCAGCCTCCCAAAGTGCC
AGGATTATAGGCATGAGCCACTGTGACTGGCCTGTTCTGT
ATCTTGACTGTGTCAATGCCGATATCCTGGTTGTGATATT
ATTCTATAATTTTGCAAGATGTTACCACAGGAGGAAACTG
GATAAGTGATACAAAGGATCTCTCTATAATATTTCTTATA
TCTGCACATTAATTGGCAATTATCTAAAAATAAAAATTCA
GTTAAAAAAATTTTTTTTTGTAAATTGGGAGTGTGGGTGG
AGGATACAGGTAGGGGAGTGGGAGGAGAGCGAATAATCTA
GATAAGCTTCCCATGAAACATTCATCCTAAAGAAGAAAGC
AGGCATGGTACCATCGACCTCTCAGACTGTAACATCCAAG
GCAGCAGGAACTGTGCCGATCTTCTTCGTCACTGGATTGC
GAGTGCTTCAAACTACACTGACGTATCGGGGATTAAGACA
AGAGTTCCTCTCTACCCAAATAGTAGCATTAAGAGATTAA
GGAACAATGAGTTGTCCAACTCTGCTTGATTCCTCAGTTT
TGAGCAACAAAGAATTCATCCAAAATATGCACTTGACTCC
ATTTGGTTCCTGGGTTGACTGACTAAGAGACTGACAGAGA
CTGAGAGGGTAGGAATAAAGCCCCAGAGGAAAGATACTGA
GTGGAACTTTACAGAATTGCATGGCTGTTAAATGCATCCA
TCCCAAGCCCTCCCCCTGGAGAGAGAAAAACTGACCTAGG
TGTCTGAGTTAACCTCTCTCACATTGGAATCATGTTAACA
CTGCTTTGGGAGCCTCTAACAAAGTGTAATTCCACGAAGA
GAGAGCCACTCCCTCCTGTTCTGCCATAGACCACCAAATA
TCCTTGACAGCCTGGGGAATGGAAGCGAATGCTACCAGAA
AAAGGGTGGGGCCTGTGGCTACAAGAAAGAGGACTGCTCT
AGGGAGGCGATGGCCACATAGTGGGGTCTGGGCAGTGACC
CAGGGCAGTTTGACATTCATCAGGGCCCCAGAACCAGGGA
AGCCATCAGAAGGGAAACTTATTCCTGAGCACACATGTGA
AATACCTCTTGGGGACTCCCAGGACCAATCAAGAGGGAAT
TTGCAGGAGACTGAGCAGGTAGAAACCAGAATCAGGTAAT
TGCGACATTAGTTTTTTTTTAAATTGGTGTTGCTATATAC
AATATTGCTCCTAATTTTCACTGGAGAGCTAGATTTGGGA
TCAGAAGACCCCAACCCCAAGCTTCAGGCTTTTTGTCTTT
TACACTGGCATGGTAATGTCTGCTCTGCCTACTTCACAAG
GCTGTTACTTTTTTTTTTTTTTTTTTTTTTTTTTTTTAAG
ATACAGTTTCCTGCTGTGTTGCTCAGGCTGGAGTGCAGTG
GCTATTCATAGCGCACCACAGCCTAGAACTTCTGGGCTCA
AATGATCTTCCTACTTCAGCCTCTCAAGTAGCTGGGACTT
TAGGTGCATGTCACAGCACCCAGCTTTAGACTATTACTTT
GAAAATTACATGAAATAATATAGGTGAGAAAGCTTTTGAA
ATCAGCAAATACTATCTGTATGTAATTTTTGATATTATCT
TACAAATGCTTCATTATCTCCACTGTTACTTCCCTCCTAT
CATCTTTTCTTCTGAAGGCTTAATAATTTCTAACCCCCCT
TTTTGTGCCCTCTATAAAATACTGTGGTATTTCAGGTCCT
GTGTGTCCTGAAACTATTTGAGGTGCACATGTGTGGTGGT
CTTTACCTTTCTGAAATCATCTAACAGTTGTCCTGGGACC
AGAATCTTCTGCAATTCCTTGGCCCCATGCCCAGGGCTCT
GCTAAGGGTCTGACCATGGGCATGGGGCTAAATGAGGAGA
GAAGAGCCAGTTACCCAGGGGCTAGAAATTAGAAAACGTG
CTCAAGGTTTAGGCTCCTTGTATTAGTCTGTTTTATAACT
GCTAGAAAGAACTGTCCAAGACTGAGTAATTTATAAAGAA
AAGAGATTTAAGAGACTCACAGTTCAGCATGGCTCGGGAG
GCCTCACAGAAAACATGCAATCATAGCGGAAGGTGAAGGA
GAAGAAACGCACCTTCTTCACCAGACTGCAGAAAGGAGCG
CAATGGAGGAAGAGCCCCTTATAAAACCAACAGATCTCCT
GAGAACTCACTCACTATCACGAGAACAACACGGGGGGAAA
CCACCCCTATGATTCAATTACCTCCACCTGGTCGCTCCCT
TGACACCTGGGGATTATGGGAATTCTAATTCAAGACGAGA
TTTGGGTGGGGGCATAAAACCTAACCACATCACTCCTGAT
GGTTCAATTCATAAAATTTTACAAGGCCATTACCTGGAAA
TTAGGGGGTGGTAGCAAATCCTGAAAATGAGGGAGCTGAG
AGGCAAGAAATCAGAGGCCCTACATCTGGAACCACCTCCT
CCACAGGACCCTGCTTCCACTTCCAGAGCTGATGCCACAG
GTTGGGACTTCCTGCCCCAGGTTTCAGCCAGGGAAACAGA
GCCAGCTCCTCACACATGCTTCAGGTAGGCAGAAGAAGAG
CAAAAAAGAGACCCCCACACCTTTTATTCCAGCAGCTCTG
GGGAAAGGTTTACCTTCAAGGAAAATAGGGAAATGCACTA
ATTCGGAGTCATCAGTTAACTCCGTCACTTACAAGATGTG
GGACTCTGGCTTCAACCTACTCCTCTGAAACAGGAATAGT
GTGCCTATTCTAAATATCTTGCAGGCAGCGGATCAAACAA
TCAGTTGTATCTTTTTAAAAAAAAATCAGTTGAGAGTTAA
AAAACAAAACAACTAAATATTGTTTTGCAAATTTAAAGCA
TACAAATGCAAAGGATATGTATTTCCTATAGCCTAGGATC
TCCAGGTCCCTAATAAGGGAGTCCAGCTATGATTGTTTGC
TGGGATGCATGTTTCATTTAGAGATGCAGCTGAATAAGTC
TTGGTTTCTTTTTGGTTTGTTTGTTTGTTTTTTCAGTATT
AAAAGACCTTCAGGCCAGGCATGGTGGCTCACACCTGTAA
TCCCAACACTTTGGGAGCCCGAGGCAGGTGGATCACGATG
TCGGGGGTTCAAGACTAGCCTGGCCAAGATGGTGAAACCC
CATCTCTACTAAAAATACAAAAATTAGCTGGGCATGGTAG
TGGGCACCTGTAATCCCAGCAACTCAGGAGGCTGAGGCAG
GGAATTGCTTGAACCCGGGAAGCAGAGGTTGCACTGAACG
GAGATCGTGCCACTACGCTCCAGCCTGGGCGACAGAGCGA
GACTCCTTCTCAAAACAAACAAACAAACAAAAAACCTTTC
AGAAACACATTGGTACTCCTAAGCTTTTACATATGTTCAT
AAGCCTTTAAATTAGGGTGAAGGAAAAATTATCTCAATTC
CTGAAAAGATAGACATTAAAAAGAACCACCAAATAAAGGC
AAACCCATTTTCCAGGTGCTAGAAAAGGGTGAGGAATGGT
ACAATCTATGCAAGGCCAGGTGTGTGAGAAAACCATGGTA
CCTGAAAGCCTGGGTAAAAGAGCTGAGAATAGGATACAAA
GGGTTCAGCCCTCCAGGTAGCCAAATGCCGCTGCAGGCTA
GGGCTCCCTCCCTCCCTCCCTCCCTCCCTGCTTCGCTTTC
TCCCTCCCTCTCTCCTTTCTTCCTTCTGTTGAGTTCCTAA
ATCATGATTTCTTGAGAAACAGGACATTGGAGCTTCAAGG
CAGAGGTCCCCAACATCTTAAGGAGCCTGGAGGTCATGAT
TCCTTGCCAAGGTGGGAATCAGACTCCATCTTGGACTTCC
GAGGCTAGGCAGAGTTAGACATTTTCTCATCTGGGCTCCA
TAGGCCTGGGCCCACAGTTTTTTTCAGCATCTCTCTCACT
GCACTGTAGCCATTTGTTCACCAGAATGCATCCTTCCTGA
CCTGTGAGCTCTTCCAGAGCATGAATAGAGGAGTATAATG
GTTTGGCACCCCACCTTTGGCGCCAGAGAAACCTAGGTTC
ACACTCTGATTAGGCCCCTTAGGGGCTGTGTGATTTTTCT
GGGAGAATGAAATTAGACACCATCTATAAAAATCTGGACT
TACGGTATAACCAATATGTGGCAGCTGCTTTTACCTTAAT
TTGTTCTTCTGTATACAAATAATAATAGTTTTATCTGTTA
GGATTCAGTGCAGGAAACAGAAATTGCTTCACTTACATTG
AGTAGGAAGGGATTTAGTCAAGGGATAAGGTGCTTGCAAA
ACAGTTAGAAGGGCTGAAGGAGCAGGTTCTAGGCTGGGGC
TCACAAAGAAGTATAGAAATTAACCACCACCTCTAGTGCA
CCTCTGGAGCTGTGCTGGAATCCAGAAGTGACTGCTGCCT
CTGCTACAATTCCTGCCTCTCAATACCCAAGAAGCTGGAG
AATGGACTCTGGAGCTCTGATGCAAAAAAACCTCCCATTT
CCCTAGCTTTGGTGGCCAGCAAAATGGCTACAAAGGGGCG
CAGCTTCTGCTTTGCACATCTTGCACTGAGTGCTTCTACT
TGGCAGAAGACAGCTTGCTTCTAGAACCCCCGACTGCAAA
GGAGCCTTGGAATCATGGTGCTCAACTTTCCAACTTCGCC
CAGCAAGAGGCAGGAATGAAGTTTGAGTGACCATCCACAC
CACAGCTGGCACTTTCAGCTGTCATTGGCCTCACAGCACC
ACAGTTAGGTAAGTGCCCATTTCACACAGAGCCTTCAGGA
AGTTACCTTGTCTGTCCTGGGTCACAGAGGAAGGAGTGAA
GAAGCAATGTAAACAGGTTCTACCTTAATCAAAGTCTATG
CCCTTAACTACCATTTTATCTAATCCTCCCTGCATCTTGA
ATGCCTAATCCTGCGTGTGGCCACACCTACTGAATGAATG
TTAGAGTTCATTCATCATGAGTTTCAACAGAAAATTACAC
CAACCTAGAATGCTGTGGCCTAGAGAAAGTGTCTTCACCT
CCTGAGTGTGACCCAAGTCAAGAGGCAGGAGGCTGACTGA
GGGACACGGAGGAGGTGTGCACACTCACAGCATGAGGCAG
AGCTGTGTGCACACATCAAGCAAGGAAATGGGGCCAGAAT
ATGGGGCAAAGGCCTATGGATTGAATGATGGATTTGGATG
TGGGCCACTTCTTCCAGCTCCTGAAAGAGGACCAGGAAAT
GTGGCTATGAATGGGCCTAATGAGAATTGATTGATTCACT
CGAGATGTTTTCTTTTTCTTTCTAAAATAGAAAATGACAT
ACCCCATGATTCATGCCCTCTGGTGCCCGTGATAATGGCC
TCTTCAGTGCACTGACTCTGCTGATAACCACAGACACTTA
TCCTCTGCAGAGCTGTTGTGTGCCGCAGCCTAGGCACATA
GCGACCCTGCAGGCTCTCAGACACCTGCCGCAGAGAGTGC
TTTCCACACGCTCTCTGGGACACAAGGCACAGTTCCCAGG
AGTGCCTGAGAAATCTCAGTTGCCTGGCATAGATGCTAAG
GCCTGAGAGAAGAGCCCAGAGTCTAGGCCTGAGGGGCTGC
AGTCCGCACACAGGAGTTAACTCATACACATATACAACCC
ACAGAGCCACATACATACATAGCACAAATACACACACAGA
TAGACACAGCACACACAGACACATACATCACACACACACA
GACACAAACATGCACACTACACACATGCACAGCCCACATA
AACACCCACAGAGTCGCAAATATACACAGCACAAATACAC
ACACAAATAGACCACACACAGAGAGACACATCACACATAC
ACACAAATATACACACCACACACAAACACAGAGAGACACA
CACACCACACATACAACACACACAAACATACACACTACAC
ACATACACAACCCAGTAAACACCCACAGAGCCACAAACAT
ATGTAACACAAACACACAGAGAGACACACCATGCAAAGAC
CCAGAGAAACACCATATACCACACATACTCACACACAAAC
GTGCACACCCAACACATCACCACATGCAACACAAACACCA
TACACAGAAACACATGAAGACACTTACGTACACCACACAC
ACATATACACACACAGACACAAACATAACGCAGCGCACAC
ACACCATACACATACGCAGGCTCATGCACATACTCTACTT
CTCAAAAAGTGCCCCACTACAGGACAGCCATATCCTAAAA
GGCTTAAAATAATGGTTACATGGCCTACGAACGCAGAAGG
TGTGTATACAAAACAGTAAAAGAAATGAAAGAAAGCATTA
AAAATGGTAAATACACAAAGATAAAATCCCTGTTGAAATG
CATGCGTATTTATTGGGATTGGAGGACAATTCAGGCAACA
CAAATAATTGACATTTAGTAATCTTTGGATTGTTCCTTGT
GAACTTACTCAGTTGAACAGCACATTTTTTCAAGTGGCTG
CCCTTTAGCCCCTGTACACTCACTGTGTGGCCACTGACTT
ATGTCCACTGGGCATCTGCCAAGTCCCTACCTCATCTCCC
TCCCTTCCAAATGTACCTGTCTGGGGACAGCCCTGCAGAG
CCCCTGCAGCGCCTGTTTGATGATGGAGCTTGCCACCCAG
TCCCTCTCATTCTTCCAAGCTCCTTTCCTGCCCAAGTCAG
GAAAGTCCCACAGTTCTTGTTTCATAGTACAAACAGGGAA
GTTCAGGGATTTGGTGCTAACTTTAGTTAGACCCCGGCTT
CCCAGAGCCCTGATTTCTTCCAGGGCTACAGCAGTTTATC
TCTGTGTGCCCAGGGGGCGCTCAGGCCCAGGAATTGTGAA
TATTAGATGTTCCCTTTAGTATTTCTAAGATCCTATAGGG
AAGAGTGGGAAATTGAAGTTAAGGGACAACTAGCAGGTGA
GAATGACAGCTGGGGATTATTGACCAAGAAGGAAAGGATG
GGCTGGTTGTAAATATACCTTCAAGACCCATTAGCTTACT
GAACTTGAAAGCTAGAGGGGAATGTACAGAGACCATCAGC
TATAACCCCTTCATCTCCCAGATGTAGAATCTGAGGCCAG
AAGAGTGAAATGATATGTCTAAAGTCAAAACTAATTAATT
AGAAGCGACTCCGTGATCGCAAATGTAGAATTCTTCCCTA
ATGGAGCACTGGTTACCATTTTCTATTTTCTGATTCTATG
GTATTATTTCACCGACTTAATGTATGGACCAAGATATTAT
TCTGGATATGAGATTTTATTAGAGAAGCTAACAAATTAAA
CATACTTTATTTAGGACTTCCCATTTTATTAGATGAATAT
TATATTCCTCTTTTCCTAAAGCAGGAGATGCTTGTGTTGG
ACAACCAACTTTTATATAATATAATATAGAATATATATAT
AATATAGAATATTATTATTTCATTTAACATTTAAATAGCC
CTGCCAGGTGGATACTACACATTTTATAATCAAGAGAGGA
ACAGTACTTCTGGAAGGTGATTAAAGATGAATGAAGATCA
ACCCACTCAAGTTGGTCTGGCTTCCATGTCATGGAATTTC
TGCATCGCCACTCTGCAAGCTTAGGAGACACCTGTTATGG
TTTGAATGTTCATCCCCTCAAAACTCTTGTTAGCCTGAGT
AGAGGGCACCCTGCACTCACTCTCCTGCCACCACAGTTGG
CAACTTTTAGGAGCATATTCTTGCTCTGCTGTGGTTGATT
TGTATTTTGTTTTTCCTTCTTTGTTTTTCCTTTCCTATAA
TATAATATAATATAATATAATATAATATAATATAATATAA
TATAATATAGAATATTATATAAAAGGCACAAGTTGGTTGT
CCAACACAAACATCTCCTGCTTTAAGAAATTTCAAAATAC
AAAAATAATAAAAGTATGATTGCCTCATTACAAAATGTAT
TTTATAGTAGGGTTTTTGTTTTTTGAAAAGATGTTCCCAC
TACATATTTCAACACTGAAGTTTTCAGGGATAACTCAAGA
AAAAAATGGTATAACTCAAGAAAAATAATGAATGTATATG
TACTTTTGGCAAACTAATAATTCACAAGTAAGTGTGTGTT
TTTACTAGATTTATAAAACAGTAAGAAACAGGAAAGATGT
GTGGATTAGTAATGGGAAAACAGAGGTCTACTTTACATTT
GCCATAATTCCAGCCTTACATGAATCCCTTAAACTTTGTG
AGCCTCTATGTCCTCCTCCAGAAAATTTGTTATTTTCTGG
GTTTTTTTGTTATTTTTTATTTTCTGTTATTTTCTGGAGG
AGGACATTGACTGGGACAAAATGAGTTCTATGGATTTGCT
GTAAACTATTTTCTGTTGCTTATAACAGAATACCTGGAAC
TGGGTTATTTATAAAGAAAAGAGATTTATTTCTTATAATT
CTGAAGGCTGAGAAGTCTAAGGGCATGGCTCAGCATTCCA
CAAGGGCCTTCTTGCTGGAGAGGATCCCTCTAAAGAGTCC
CAGCCTGGTGTAGAGCATCACATGGTGAGGGGACTGAGTG
TGCTTGCTCAGGTCTCTCTTTCTCCACTTTTTAATTTTTT
TATTTTTAAAGTTTTTATTTGTAGAGATGGGATCTTGCTA
TGTTGCCCAGGCTGGTATCAACCTCCTGACCTCAATCAAT
CCTTCCGCCTCAGCCCCGCAAAATGCTGGGATTATTACTC
CATTAATCCATACATGGATTAATTCATTCATGAGTGGAGA
GCCGTCATTACCCAATCACCTCTTAACGGCCTCACCTCTC
AATACTGCTAAACTGGGGACTAAGTTTCAACAGAAGTTTT
GAGGGGATGAACATTCAGACCACAACAGGAGTCTCCTAAG
CTCGCAAAGCAGAGTGGCAATGCAGAAATTCCACGACATG
GAAGCCAGACCAACTTAAGTGGTTTGATCTTCATTCATTT
TTAATCACCTTCCCAGAACTACTGTTCCTCTCTTGATTAT
AAAATGTGTAGTATCCACCTGGCAGGACTATTTAAATGTT
AAATGAAATAATCGCCACAAAGTGCCTAGCCATTGCCTGC
CTCAACATTGATGTTCAGTAATTTTAGTTTTATATCCACC
TCCAACTTTGCCATTCTACTCATTGATAACCATATCAAAT
GTATAAAGAACTCACAGCATCCATCTGACTCAGGGTGCCA
TTTGGAGATTCAGTAATGAAAGACAATGTCATCCTTCCGC
GACGTGCCTTTTGCTTTCAATGTGGGAGGGACGGAAGCTA
GCCTGAATGGAGGGCACCCTGTACTCACTCTCCTGCCACC
AGAGTTGGCAACTTTTAGGAGCATATTCTTGCCCTACTGG
GGTTGATTTGTATTTTGTTTTCCCTTCTTTTCACTGAGTT
TTGCTTACTTGCTTCTTACTGATGATTTCATTTTGTTGAG
ATTCATATACACAAACACATGCACGCACACACACAACACA
TATATTTGTCTGCCTCTCCCTTCAGTCATGGATCATTTCC
TGCTTAAATCATTTCCCCAGGCTCCCCTCCCCTTCATCTG
GCTAACGCTTCAGCTTTCCTCATGGAAACCTTTCTGACCC
TTCACCACTCTTCCTATTTGCTTTCATAGCACCCTATGTT
CTTCCTTCCTAACACTTGCCGTGATAAAAATTGCATAATT
TATTTGTGTCATATTAGTCTGACTCCCTTTGCAGGCTGCA
GGCTCCAAGAAGGCAGCAAGCTTGTCTGTTTTGTTCACTG
ACCTGTCCCTAAGACTTGCAGTGCTTAGCATTTAGTAGGA
GCTCCAGAAATATGTGTGGAGTGGATGGATGGGCGAATAA
ATGAAAAGTGAATGAATGAATAAGGCCCAGAAGCTGGCTT
CCATCCATAAGAATGGACTAGCTCTGCGGTGGCAGGTCTG
CCCCTTTCCTCATTTCATATAGAGCTTCATCTTCACTCTT
GCCGTTGGCGGGATTCCTCCACAGCTTCTCCTACACTCTC
TTAAAATGAAATTGATGAAATTGATTTACTAGTAACATGA
ACAGTTCAACCAGAAGGTTTTCATAGATCATGATTCTACA
GAAATGCAATCTTGCTCAAACTGTGGCTTAAACACACATC
GATAATACCCTCTGTGTCTTCTAATAGGGCACGTAAATCT
ACTTTGGGATAGCCCATATGGTTATTAAGAGAAGTAGGAT
GGTTAAAGGATCTTACAAATGACAGAACCCATTTTAGATT
CCACGTTGACAATTTTTCCAGCCCAACAGTTCAACACTAA
AGATTCTGCATGCATCATTTGGGGTCCCTCACTTTTGCCT
CTTGGATTTCCTACCCTCTTTGTGCCCCCAGTTAATCAAA
TGAGCAGGCGAACAGGAAGAGCTCCTTAAAAGGAAGGTGT
GGGTTTAAATCAAATCAGTCTTTTTTCCTATTGACGACTG
CCCACAGAGCATAAAGAGTGCTTGAGACTTGGAGAGAAAA
GTCAAGGAGGGAGCAGAAAGTGAGGCAGAACCATGGATTT
TTTTCTCTTTATGTTTCTGTCCTTAATAAAATAGCAACAC
GAAGGCTTCTCAGATGATGAGCGGTTTTCCTCTTCCAGTC
CAGTCTAAGAATCACATTGAACAACTGCAGGCAGCTATGT
AAGAAATAGTTTCCAAAATAATTTTCCGTAGCTCTGCTGT
GTTTGGGTCAACCCTCAGGCTTCTTGACAATAGATTTGTT
CTTGTTTCCTCCTGATACCTGGTGCAGTGCTTTGGTGATT
GTGCTGAGAGGACATGAGTACCCGCCTCTCAAACTCCCAG
AGGTACATTGGCATTATGAAGGAACAATAGCCCAAGCTTA
TGTGTGGAGGGAATATATTGAAGGATGCTATGTTTAATTT
CACTGCTTCCGTGAATGGTCTTCAAGATGAATAGCTTCCA
GATTCCTATGATTTCTCATTTCTTTTTTCTTTAAATAGCA
TATCAGGGCCCGCAGTTCACCCTAAATAGCATTCATTTCA
GCAATTCAGACCTGTCTGGGTGTGTGTCACAGAAAGGCGG
GGCAAGGGTCACTTTGGAAGGGGATTTTGGTGGTGGGAGT
CTATACCCTGGAGTGGAGCCGGCTTGGGTACTTCAGACGT
CAGTGGGCTCCTCCCTTGGCTCCAGGTAAAAAGAAACTGT
ACACTGAAGCTGCAATAGCCAGTTTTCAGAAGCTAGGGGA
GATGTGAACAGCACAATCTGATGCCAGGGGAGAAAAGGTA
ACTAAAGTGGGAAGGAGCAACATTCTGTCTGCTTCTGTGC
TAATACTGCAGCATTTGGGGGATCTTGAATTCTTCTGAGA
CTGTAACTGTCTATATCTTTGGGGACATGGTGGCAGCAGC
ATTGGCAGACATCAGCACCCTCATGGGGCAGAGTCCATGC
GGGCTCATGTGGGCATATGCAAAAGATTCCTGAGGATTCC
TGATAAAACCTAAAGGAGAGATCTCACAGAGAGGGTGGAG
GATGCAGGAGCCCGTGGGACAGCAATGATCATTGTTAATG
TGACCCTGTTTGGAAACTTAAGTGTAGAACAAGGAAAGCA
CAAGTTACAGGAGAATTATAAAATGTCAGTGCCGGGAAGG
ATCTTAGAGATTATCTAGTCAAATATCCCTCATGATACAG
GCGATGATAGCAAAGCCCAAAGAGGATAGGCTACCCACCC
TTGCTTGATGGCCAGTTTACAACATAACCAGGGTAGAAGT
TAGTTCTCTGGAGGCTCAGCCCATGACACATGATGGACTC
CTGACATTCTTCACATGTTTGTAGGGCATTGAGGACTTCT
GTTGTCTATGGGGAGAAAGTGTCTTCTAAGCACTACTACT
TTGAGGGAAGTCCAGGATGCCTTAAGTCAAATGGAACTTG
GGCTATGGGCCGGGGTATTCTGTCCAGGGTACTCTTTTGG
GAAGCCCCTGTTAGGTGGAGCTTTGCTGGTATTTACTTTA
AGAAGGTGCAGCTTCAACTCTGGCTAGGTAAGGTCAGAAA
GGGAAAGGAGGAGCCTCCTAGAAACAGCATCAGCTGGATC
TTGGGCATTCAGTCTGCTTACATGCCTCTGCTCATATCTT
CACAGATTTTTGTCCCTCTCAAAAAACTGGATTCACCCAC
AGAGTCTGCCAGGCCTGGAGCAGTAAAAGACACAATGCAT
GTGTCTGTGAGTTTTGTTTTCTTTTGTTTTAATCAAAATT
CTCTCTGCTGCTATTTCAGCTTATTTATTCTTGATTTGGC
CTGAGCAAATCTGAAGTCGTGTGTTATTGTTGTTTATATT
TCTTCATGAAATTTGGTCATCCCTTAGCCTGCCCAAGGTG
AAAGAGCCCAAGTTCTTCAACCATTGGCTCTTAGGAAGCT
GGAACCAAGGTAATGGTTGTAATAATCTTGTAATAGCATG
TTCCAGAAACTCAGGAGAGGATACAACCTTCCAAACCTCA
AGCATTAATTTTCAGCTATTCACCCTTATTACTGTACTAA
TAAAAACCTACTAAATTTATTCTACCCTGGAGCACTCAGG
ATATGAACTTAGCAAAGATTCATATTACATTTAAAAATTG
ATTTTAAAAATACACACACACATTTAGCTTTAAAAACACA
TATACAATACATTGAAAATACACTGAACAAAAGTATAGCC
TTTTCCTTTGGAAGGTCACTGATTGGATGGGGAAATTCTG
ACATAGAATAAATTAACAGTCATCTGAGCCCATTTCAGGT
TCATGCAGACACCCCCACCTGTCTGCACTTTGCTGCATTC
TTGTGAATGGGCCCAAACTCACCCAGATGACACCTTTCAT
ACTATTTCTTTCCCATTCACTCCCTGCCCCCCTCCAAACT
TTACCCCCTCACATTCCTTCTCCATTTGGCTTCACAAGTG
ACCATGACAATAGGCTGAGGGTGTTTTTAATTGTTTCTGG
TGATGCTCTCCAGCACGCCCTCACGGGAAATCTTGCACCT
GCAAAGCCAGAGCAGTCTGCCACAGAGGCCATGCTGACCA
CGTGGGAGACAGACCATGGTCCAGAATTTCACTCTGCAGT
GGCCCTGGGTAGGGGTTAGGGAGGGGATAAGTCTTTACCA
CGCTTCTGGTCAAGCTCCATCCCCTACTGGATGCCCATGA
CGCTCTGGGATCTGCACAAAGGCAAAGCATTCTTTTGTGA
CTATCTATCCATTTGCACTCCTGGACTCCTGCCCTATCTC
CCTCTAAATAGAGTCAATATGAAGAATGTCTCATTCTTTT
CCCCAAAACCCTCAAGAGAAAGTTTGCTATAATAGAATTA
CCAGACACCAGTACCTGGAGCACACAGGATGAGATGAAGT
CAGCAAAATGAAATTCAACAGTTTGGAAAAATGTCCAGAG
ATTTAAAAAAATTATGTGGCAAAGCTATCATCAAAGGATT
AAGGTTCAAGCGTTGTGATGAAGGCAGATGAGGTGTTATC
TGCCCCTGTGGTCTCACAATGAGTTGTGTGACTTCTCATA
CCACCTCATGTCCTTCCAGAAAGAGCCACTGTCTGCAGCA
GGGCCTAACACAGTTATGTCACTAATCCAGTTCCACAAGA
CTCAGGTGACCCAACGGACATGCCCCATGGCCATTTGCTA
CTCTGTGCTAATCCAAAGAGAGAGCTTGTGGCTTGGGGGG
AGTACAGATTTATGGATCTCTTACCTCTGACTTCCTACCC
TGACCCTGAAGAACTGAGGTTTAGTCCTGTATACAGTTGT
TTTGGTCAGAGATGTATCAGCCAGTAACAGGCAGGTGGAG
TGGTTCTCTGAAGAAAAATCTACACTGTTAGAGGAAGAAG
TTTCCAACACCAAGAATAAGGAATTTACAAGATGTGGAAG
AAGCACTGAGCAATGTAGAAGGTTCCAGAATTGAGAAAGT
GAAGGTTCAAGCAAGGGGTAAGACCACCATTATGAAGAGA
CAGTACAGCCACTAAGAAAGTTGTGAGACTTGGCTGGGTG
CAGTGGTTTGTGCCTATAATCCCAGCAGTTTGGAAGGCCA
AGGCAGGAACATTGCTTGAGCCCAGGAGTTTGAGGCCAGT
CTGGACAACATAGTGAAATCTTGTCTCTACAAAACATAAA
CAAAATTAGCCAGGTGTGGTTGTACGCACCTGTGGTCCCA
GCTTCTTGGGAGCCTGAGTGGGAGGACAGCTTGAGCCCCA
GACGTTGAGATTGCATGCAGTGAGCCTAGAAGGAGCCACT
GCGCTCCAGCCTGAGCATGAGATAAAGACCCTGTTTCTAA
AAAAAACATCAAAAAAGAGAAGAACAAGAAAAGCTGTGGC
ACTTGAGGAAACACTACTCCTGCTTTGGGGAATAGTGCCT
AATTTGTTTTCTCACTTCTAGACTCAGAGCTCTTGACATC
AGGATCCTATGCTACAATTAATATGTAAATGTTGAACAAA
TGTCTGGAACATAGTAGGTACTCAATAAATGTTTGCTAAG
CTGATTAGAATCAAAATAAGCAAATCGAACTTAAAAACTA
GTCAGTATAAAAATCAGGGTTCTCTGTAGAAACTCAGATT
GCTGACCACCAAAATTTCTCTTACTTCCCTCTTGAATTAG
TCTGACACTTGTTCAGGTTCTCTGAACAAGTAATATTGTG
TAATAAACTAGCTTCTAGACAGATGTGGCTATTTAAGTTA
ATTAAAATTAAATGAAATTGAAAATTCAGTTCCTCAGTCA
CACTGGCCACCTTTCAAATGCACAATACCTTCATGTGGCT
AGTGGCTACCATACTGAACAGCAGCAATTCTAGAACATTC
CCATCACTGCACAACGTTCCATTGGGCAGCACTGGTCTAG
AGTGTCGAAGAGAGCCTTCACATCTGATTCAGCCTTCTAA
AGAAAGACATTTTGCATTTAGGAGCACATGAAGAGAATGG
GGAGTTTTTAGGGCATTCAGGCAGGTTTTACAAACTTCTT
CCACTGAAGCTCAACTCCTTCTTGGAAAAAGAGGAATGAG
AAGGAAATGGAAAAAGGACAGAGCTGACAAACATTTTCTA
TAAAGAATCAGATAATAGCTGGGCACAGTGGCTCAGGCCT
GTAATCCCAGCACTTTGGGAGGCCAAGGTAGGTGGATCAC
CTGAGGTCAGGAGTTCGAGACCAGCCTGGCCAACATGATG
AAACCCTGTCGCTACGAAAAATACAAAATTAGCCAGGTGT
GGTTGTACGCACCTGTGGTCCCAGCTTCTTGGGAGCCTGA
GTGGGAGGACAGCTTGAGCCCCAGACGTTGAGATTGCATG
CAGTGAGCCTAGAAGGAGCCACTGCGCTCCAGCCTGAGCA
TGAGATAAAGACCCTGTTTCTAAAAAAAACATCAAAAAAG
AGAAGAACAAGAAAAGCTGTGGCACTTGAGGAAACACTAC
TCCTGCTTTGGGGAATAGTGCCTAATTTGTTTTCTCACTT
CTAGACTCAGAGCTCTTGACATCAGGATCCTATGCTACAA
TTAATATGTAAATGTTGAACAAATGTCTGGAACATAGTAG
GTACTCAATAAATGTTTGCTAAGCTGATTAGAATCAAAAT
AAGCAAATCGAACTTAAAAACTAGTCAGTATAAAAATCAG
GGTTCTCTGTAGAAACTCAGATTGCTGACCACCAAAATTT
CTCTTACTTCCCTCTTGAATTAGTCTGACACTTGTTCAGG
TTCTCTGAACAAGTAATATTGTGTAATAAACTAGCTTCTA
GACAGATGTGGCTATTTAAGTTAATTAAAATTAAATGAAA
TTGAAAATTCAGTTCCTCAGTCACACTGGCCACCTTTCAA
ATGCACAATACCTTCATGTGGCTAGTGGCTACCATACTGA
ACAGCAGCAATTCTAGAACATTCCCATCACTGCACAACGT
TCCATTGGGCAGCACTGGTCTAGAGTGTCGAAGAGAGCCT
TCACATCTGATTCAGCCTTCTAAAGAAAGACATTTTGCAT
TTAGGAGCACATGAAGAGAATGGGGAGTTTTTAGGGCATT
CAGGCAGGTTTTACAAACTTCTTCCACTGAAGCTCAACTC
CTTCTTGGAAAAAGAGGAATGAGAAGGAAATGGAAAAAGG
ACAGAGCTGACAAACATTTTCTATAAAGAATCAGATAATA
GCTGGGCACAGTGGCTCAGGCCTGTAATCCCAGCACTTTG
GGAGGCCAAGGTAGGTGGATCACCTGAGGTCAGGAGTTCG
AGACCAGCCTGGCCAACATGGTGAAACCTCTTCTCTAGTA
TTTTTATAAAAATACAAAATTAGCCAGCTGTGGTGGCACA
TGCCTGTAGTCCCAGCCACTCTGGAGGCTGAGACAGGAGA
ATCGCTTGAACCCGGGAAGCAGAGGCTGCAATGAGCTGAG
ATCGCACCACTGCACTCCAGCCTGGGCGAGACACAGCGAG
ACTCCATCTCAAAAAAAAAAAAAAAAGAAAAAAGAATCAG
ATAATAAATATTTTAGGCCTTAAAGGCTAAGAAACAAAAT
CAAGGCCAGGTGTGGTAGCTCACGCCTGTAATTCCAGCAC
TTTGGGAGGTCGAAGTGAGTGGATCACCTGAGATCGGGAG
TTCGAGACCAGCCTGACCAACATGGAGAAACCCTATCTCT
ACTAAAAATACATGCATGGTGGCACATGCCTATAATCCCA
GCTACTCGGAAGGCTGAGGCAGGAGAATCGCTTGAACCCA
GGAGGTGGAGGTTGTGGTGAGCCGAGATCATGCCATTGCA
CTCTAGCCTGGGCAACAAGAGTGAAACTCCATCTCAAAAA
AAAAAGAAACAAACTCAAAGAGATTCTTTAAATACTTATA
TAGCAAGGGAGAAAACAAATTTCTACAAACTTTTATTGAT
GACATTCAAAACTTTAGGAATGCTGAAATTTGAATTTATA
TAATTTTTACATCATTAAATACTATAGTTGTTTTGATTAT
TTTCAACCATTTCAAAAGGTAAAAACCATTCAAAGCTCAT
GGGTTGCATCATAACAGGCAGTGGGCCAGATTTGGCCTGC
AGGTATAGTTTGCTACTTGGCACGCTAGACCATGCAGAAA
AACCACCATGCAACATGACTGGCTGGCTTCTTTTAGGAGC
TAATTTTCAGAAGTGATATGCAAATAGGATGGGAAGCTTG
TGCAGAGTATATTGAAAGTCTCCCTCGAGAAGCAGGAATG
AGGCCGGGCACGGTGGCTCACGCCTGTAATCCCAACAGTT
TGGGAGGCTGAGGAGGGAGAATCACTTGAGGTCAGGAGTT
TGAGACCAGCCTGGCCAACATGGTGAAACCCTGTCTGTAC
TAAAAATACAAAACTTAGCTGGGCATGGTGGCACACACTT
GTAATCCCAGCTACTCTGGAGGCTGAGGCACAAGAATTGC
TTGAACCCGGGAGGCATATGTTGCAGTGAGCCAAGATCGT
GCCATTGCACTCCAGCCTGGGCAACAGAGCAAGACTCTGA
AAAAAAAAAAAAAAAGGAAGAAGAAGGAATGACATCAAGT
CCCCTCTAGAGTCAGGAATGGTCACTCGAGGTAGAGATGA
TTCTGCTTTCTCCACCCAAGGTAAGTTCTTTTGAGAGAGG
AGCCACTGAGACCTAAAGAAACAAAAGAATCATCCCCTGA
GTCATTCAAACCTGCTACTGAAGCTATGGGACTTCTCAGA
AGAATCCTCAGAGGTAAGATCAGCGTGGGATGACCATAGG
CCCCACAAGCTGTGATGCTAGAGAGAGTGACTGTTTTCCC
TGACTTCACAGTCAGCCACCTGCTTAGCCTGAAAGGAATA
CCCAGAGAGAGTCAAAGGAAGGTGATAGAGTTAGGAGAAA
GAAGGCAGAACTTGGGCCACATCTGCATGGGGAAAAAAAA
GAGAGGAAGCTGGGCATAGCAGCTCATACCTATAATCCCA
AAACTTCGGGAGGCCCAGGTGGGAGGATCACTTGAGCCAG
GAGTTGAGACAACTTGAGACCAGCTTGGGCAACATAGTGA
GACCCCATCTCTACAAAACAACAAAAACAAATTAGCTGAA
CATAGAGGCATGCACCGGTAGTTCCAGCTACCCAAGAGGC
TGAGGTGGGAGGATCACTTGAGCTCAGGAATTTGAGGCTG
CAGTGAGTCATGAACATGCCACTACACTCCAGCCTGGGTA
ACAGAGCAAGACTCTGTCTCAAAAAAAAAAAAAAAAAAAG
TTCCTGGAGAAGGGTGATATACAAATGTGAAAGAGAGAAG
AGGTGAAGAAGTTAAGGCAGCTTTTAGGCAGGTACAAGAA
TTGAGGAGCACTGTTTAATGTAAAGAGCATTCGCTAGGAG
TTAGGTTGCCAAGATTTTCTTTGTCTTGACCTATATATAG
TTCACATCATTTTAGTACCATCTTTTCCCATATTTAAAAA
AGAGATAATGATACTTCTTATATTTGCAAAAAAAAAAAAA
AAATACAAGTGAACTTCTTTGGAAGGTTAATAAATCTTTC
ACATTGGTTTAGTTTGTAACCCAATTTTTTTCTATTTTTC
CCACTCCTGTTCCTCTATGGTTTAAATCTTCAAACCAAAA
TGATTTGGTTTAAATCTTCAAACCAAAATGATTTGGTTTA
AATCTTCAAACCAAAATGGAATTTCAGCTGCCTGCTCTGA
GCACTTGGGGTAACTGCATGTACTTTATTTCTTAAATTTT
ATTTTAGGTTCAGGGGTACATGTGAAGGTTTGTTATATAA
CAAAATCATGGCATGGGGGTTTGTTGTACAGGTTATTTCA
TCACTCAGTATTAAACCCTGTACCTAATAGTTATCTTTTC
CGCTCCTCTGCCTCCTCCTACCCTCCACCCTCTAGTAGAC
CCCAGTGTCTGTTGTTCCCCTCTTTGTGCTCATGAATTCT
TATCATCTAGCTCCCACTTATTAGTGAGAACATGAGGTGT
TTGGTTTTCTGTTCCTGTGTAAGTTTGCTATTTCCAGTGC
TTTTCTGTGTCTGTCTTCCCCACAAAACTGGAAACTCCCC
CAGGGTGGCCATGGCATTTCATTCCTCCCCGCAACCCCAG
GGCCTTGCTGGGTTAGGTTCCAGGATTTAGTAAGCAGTGA
AATGTTTGCTAAAGGAATGAAGTAGCCCCTGGGCATTCCA
TTTATTACCTCAAGGTATCCCCTCACTAAAGCTTTGAGTT
AGATAATACTTTGGGAAAACAACAGGGAGTGAATGATGAG
GACTGTCTGAATATATGTGCTCCATAAAGCATTTTTTTTT
TAAATCTTAAAATACAACTGTAAACAAAATTTCAACCTAT
GAACTTCTAGGTTATAACTTCTGAAAGCTAGGTACTGTTA
TTCCCATTTACCAAGCGAGAAACCTAAGACTAACTTTCTT
ACAGTCACATTGAAAGTTAGTTTCTGACTCAGAACAAGCA
TCCTGGCTTTTAGTCTTAGCCCACAGATTTCCTCTCAAAA
GTGCGGCTCTTTTATGAGCACTTAGCTGTGAGAGAATGAG
CAGTCAGTCAGTGGTAAGAACAAGTAATTCATGAACCTTT
CCAGAGGATCAATAAACAGACCTTCGCCGCCGCCCCTGCC
TTCCTGCACTCCGCCCTTTGACAATGTTTGCATCCCATCC
TAAGGTCTCCAGGGTGGAACCTGCCCAGATGGTGTGAGAG
GAGGAGCTTAGTTAAGCAAGAGACATGTATAATGAAGCTT
CAAGTGAACTAGCTAAGAAGAAACATGCAGGCCAGTTGCG
GTGGCTCACACCTGTAATCCCAAAACTTTGGGAGGCTGAG
GTGGGAGGATCACTAGGTCAGGAGATAGAGACCGTCCTGG
CCAACATGGTGAAACCCTGTCTCTACTAAAAATACAAAAA
ATTAGCTGGGCGTGTGGCACATGCCTGTAATCTCAGCTAC
TAGGGAGGCTGAGGCAGGAGAATTGCTAGAACCTGGGAGG
CGGAGGTTGCAATGAACCAAGATCGCACCACTGCCCTCCA
GCCTGGTGACAGAGCAAGACTCCAACTCAAAAAAAAAAAA
TAGTAACATGCAGAAGAAAACCCAATGAAGACTGCTATAG
AAGTTGTTTGGCATTTCCTAGATTGGAGAGGGATGGGGTG
GAGACCTAGAACTATCATTGTCATAGCCGGTCAGTCCTTG
GCTTCAGTCCACAGGATTTATCCTTTTTACTGAGGCTGTC
CTATCTCCTTGGTACACCTATTAGTCTAGCGGGGACCAGT
AGTTCATGTTCCTACATATTTATGCACGATTAGCAAACTG
GTGTGTGTCACTGTCATTAACACCATCATCTCCATCATCA
CCACCACCATCATTGCCGCCATGTCCAGCACCTCATAGTT
TACCAAGTGTTTTCGTATTCACCTTCTCACTCTGTGCTGA
CAACAGCCCTCTGTAGACAGCTCTGTTGTGGTGATCATGT
GTACTAAAATCACTGGCTTTTCCTTGGGCCTTCAAATGAG
TATTTTTATAGTATGAGAGTAGAGATAGGGTCAGAAAAAC
TACTATTAAATAACCTAGGAGAGGCCGGGCGCGGTGGCTC
ACGCTTGTAATCCCAGCACTTTGGGAGGCCGAGGCGGGCG
GATCACAAGGTCAGGAGATCGAGACCATGGTGAAACCCCG
TCTCTACTAAAAATACAAAAAAAAATTAGCCGGGCGTGGT
GGCGGGCGCCTGTAGTCCCAGCTACTCGGAGAGGCTGAGG
CAGGAGAATGGCATGAACCCAGGAGGCGGAGCTTGCAGTG
AGCGGAGATCGCGCCACCGCACTCCAGCCTGGGTGAAAGA
GCGAGACTCCGTCTCAAAAAAAAAAAAAAAATAACCTAGG
AGAGAAGAACCCTTTATAATACTTTGCCTTTTTGAGTCAC
TTGGTGGGGGTCACCTATTTAGCACTTCTGCTAGTTTTTT
GCTACTAAGGATGCTAACCAAAATAAAAATAAGGACATTA
AGAAGATAGATTATAATAACCAGAGTAATTTCCCAAATTC
TCCTTTTGAAAAACAAGACTAAGGCCCACTGAGTCAAGTG
ATATGTGGAATGAAAATGTAATGAAATGGGGTGGAGCCAA
GATGGCCAAATAGGAACAGCTCCGGTCTCCAACTCCCAGC
CCCAGCGACACAGAAGACGGGTGATTTCTGCATTTCTGCT
TGAGGTACCGGTTTCATCTCACTAGGGAGTGCCTAACAGT
GGCTGCAGGACAGTAGGTGAAGCGCACTGTGCGCGAGCTG
AAGCAGGGCGAGGCATTGCCTCACTCGGGAAGCGCAAGGG
GTCAGGGAGTTCCCTTTCCTAGTCAAAGAAAGGGGAAACA
GACGGCACCTGGAATATCGGGTCAGTCCCATCCTAATACT
GCGCTTTTCCAATGGGCCTGGAAAACGGCACACTAGGAGA
TTGTGTCCCGCACCTGGCTCGGAGGGTCCTATGCCCACGG
AGTCTCGCTGATTGCTAGCACAGCAGTCTGAGATCAAGCT
GCAAGGTGGCAGCGAGGCTGGGGGAGGGGCGCCCGACATT
GCCCAGGCTTGCTTAGGTAAACAAAGCAGCCAGGAAGCTC
GAACTGGGTGGAGCCCAACACAGCTCAAGGAGGCCTGCCT
GCCTCTGTAGGCTCCACCTCTGGGGGCAGGGCACAGACAA
ACAAAAACTCAGCAAGAACCTCCACAGACTTAAATGTCCC
TGTCTGACTGACAGCTTTGAAGAGAGTAGTGGTTCTCCCA
GCACGCAGCTGGAGATCTGAGAACGGACAGACTGCCTCCT
AAAGTGGGTCCCTCACCCCTGAGCAGCCTAACTGGGAGGC
ACCCCCCCAGTAGGGACAGACTGACACCTCATTCAACCGG
GTACTCCTCTGAGACAAAACTTTCAGAGGAACTATCAGAC
AGCTGAATTTGTGGTCTCATGAAAATCCGCTGTTCTGCAG
CCACCGCTGCTGACACCCAGCCAAACAGGGTCTGGAGTGG
ACCTCTAGTAAACTCCAACAGACCTGCAGCTGAGGGTCCT
GTCTGGTAGAAGGAAAACTAACAAACAGAAAGGACATCCA
CACCAAAAACCCATCTGTACATCACCATCATCAAAGACAA
AAGTAGATAAAACCACAAAGATGGGAAAAAAACAGCACAA
AAAAACTGGAAACTCTAAAAAACAGAGCACCTCTCCTCCT
CCAAAGGAACGCAGTTCCTCACCAGCAACGGAACAAAGCT
GGATGGAGGATGACTTTGATGAGTTGAGAGAAGAAGGCTT
CAGACAATCAAACTACTCTGAGCTACGAGAGGAAATTCAA
AACAATAGCAAAGAAGTTAAAAACTTTGAAAAAAAATTAG
AAGAATGGATAACTAGAATAACCAATGGAGAGAAGGGCTT
AAAGGAGCTGATGGAGCTGAAAGCCAAGTTTCGAGAACTA
CGCGAATATTGCAGAAGCCTCAGTAGCAGATGCGATCAAC
TGGAAGAAAGGGTATCGCTGATGGAAGATGAAATGAATGA
AATGAAGCGAGAAGGGAAGTTTAGAGAAAAAAGAATAAAA
AGAAATGAACAAAGCCTCCAAGAAATTTGGGACTATGTGA
AAAGACCAAACCTACGTCTGATTGGTGTACCTGAAAATGA
TGGGAGAATGGAACCAAGTTGGAAAACACTCTGCAAGATA
TTATCCAGGAGAACTTCCCCAATCTAGCAAGGCAGGCCAG
CATTCAGATTCAGGAAATACAGAGAAGCATACAAAGATAC
TCCTCGAGAAGGGCAACTCCAAGACACATAATTGTCAGAT
TCACCAAAGTTGAAATGAAGGAAAAAATGTTAAGGGCAGC
CAGAGAGAAAGGTCGGGTTACCCACAAAGGGAAGCCCATC
AGACTAACAGCTGATCTCTCAGCAGAAACTCTACAAGCCA
GAAGAGAGTGGGGGCCGATATTCAACATTCTTAAAGAAAA
GAATTTTCAACCCAGAATTTCCTATCCCGCCAAACTAAGC
TTCATAAGTGAAGGAGAAATAAAATACTTTACAGACAAGC
AAACGCTGAGTGATTTTGTCACCACCAGGCCTGCCCTAAA
AGAGCTCCTGAAGGAAGCACTAAACATGGAAAGGAACAAC
CGGTACCAGCCACTGCAAAAACATGCCAAATTGTAAAGAC
CATCGAGGCTAGGAAGAAACTATAGCAACTAACGAGCAAA
ATAACCAACTAACATCATAATGACAGGATCAGATTCACAC
ATAACAATATTAACGTTAAATGTAAATGGGCTAAATGCTC
CAATCAAAAGACACAGACTGGCAAACTGGATAAGGAGTCA
GGACCTATCAGTGTGCTGTATTCAGGAAACCCATCTCACG
TGCAGAGACACACATAGACTCAAAATAAAGGGATGGAGGA
AGATCTATCAAGCAACTGGAAAACAAAAAAAGGCAGGGGT
TGCAATCCTAGTCTCTGATAAAATAGACTTTAAACCAACA
AAGATCAAAAGAGACAAAGAAGGCCATTACATAATGGTAA
AGGGATCAATTCAACAAGAAGAGCTAACTATCCTAAATAT
ATATGCACCCAACACAGGAGCACCCAGATTCATAAAGCAA
GTCCTGAGTGACCTACAAAGGGACTTAAACTCCCACACAA
TAATAATGGGAGATTTTAACACCCCACTGTCAACATTAGA
CAGATCAACGAGACAGAAAGTTAACAAGGATATCCAGGAA
TTGAACTCAGCTCTACATAAAGTGGACCTAATAGACATCT
ACAGAACTCTCCACCCCAAGTCAACAGAATATACATTTTT
TCAGCACCACACCACACCTATTCCAAAATTGACCACATAG
TTGGAAGTAAAGCTCTCCTCAGCAAATGTAAAAGAACAGA
AATTATAACAAACTGTCTCTCAGACCACACATGCAATCAA
ACTAGAACTCAGGATTAAGAAACTCACTCAAAACCGCTCA
ACTACATGGAAACTGAACAACCTGCTCCTGAATGACTATT
GGGTACATAATGAAATGAAGGCAGAAATAAAGATGTTCTT
TGAAACCAACGAGAACAAAGACACAACATACCAGAATCTC
TGGGACACATTCAAAGCAGTGTGTAGAGGGAAATTTATAG
CACTAAATGCCCACAAGAGAAAGCAGGAAAGATCCAAAAT
TGACACCCTAACATCACAATTAAAAGAACTAGAAAAGCAA
GAGCAAACACATTCAAAAGCTAGCAGAAGGCTAGAAATAA
CTAAAATCAGAGCAGAACTGAAGGAAATAGAGACACAAAA
AACCCTTCAAAAAATTAATGAATCCAGGACCTGGTTTTTT
GAAAAGATCAACAAAATTGATGGACCGCTAGCAAGACTAA
TAAAGAAGAAAAGAGAGAAGAATCAAATAGATGCAATAAA
AAACGAAAAAGGGGATATCACCACCGATCCCACAGAAATA
CAATCTACCATCAGAGAATACTACAAACACCTCTATGCAA
ATAAACTAGAAAATCTAGAAGAAATGGATAAATTCCTCGA
CAAATACACCCTCCCAAGACTAAACCAGGAAGAAGTTGAA
TCTCTGAATAGACCAATAACAGGTTCTGAAATTGTGGCAA
TAATCAATAGCTTACCAACCAAAAAGAGTCCAGGACCTGA
TGGATTCACAGCTGAATTCTACCAGAGATACAAGGAGGAA
CTGGTACCATTCCTTCTGAAACTATTCCAATCGATAGAAA
AAGAGGGAATCCTCCCTAACACATTTTATGAAGCCAGCAT
CGTCCTGATACCAAAACCTGGCAGAGACATAACCAAAAAT
GAGAATTTCAGACCAATATCCTTGATGAACATTGATGCAA
AAATCCTCAATAAAATACTGGCAAACCGAATCCAGCAGCA
CATCAAAAAGCTTATCCACCATGATCAAGTGGGCTTCATC
CCTGGGATGCAAGGCTGGTTCAACATACGCAAATCAATAA
ATGTAATCCAGCATATAAACAGAACCAAAGACAAAACCAC
ATGATTATCTCAATAGATGCAGAAAAGGCCTTTGACAAAA
TTCAACAACCCTTCATGCTAAAAACTCTCAATAAATTAGG
TATTGATGGGACGATCTCAAAATAATAAGAGCTATCTATG
ACAAACCCACAGCCAATATCATACTGAATGGGCAAAACTG
GAAGCATTCCCTTTGAAAAGTGGCACAAGACAGGGATGCC
CTCTCTCACCACTCCTATTCAACATAGTGTTAGAAGTTCT
GGCCAGAGCAATCAGGCAGGAGAAGGAAATAAAGGGTATT
CGATTAGGAAAAGAGGAAGTCAAATTGTCCCTGTTTGCAG
ATGACATGATTGTATATCTAGAAAATCCCATTGTCTCAGC
CCAAAATCTCCTTAAGCTGATTAGCAACTTCAGCAAAGTC
TCAGGATACAAAATTAATGTACAAAAATCACAAGCATTCT
TGTACACCAATAACAGACAAACAGAGAGCCAAATCATGAG
TGAACTCCCATTCACAATTGCTTCAAAGAGAATAAAATAC
CTAGGAATCCAACTTACAAGGGATGTGAAGGACCTCTTCA
AGGAGAACTACAAACCACTGCTCAATGAAATAAAAGAGGA
TACAAACAAATGGAAGAACATTCCATGCTCATGGGTTGGA
AGAATCAATATCGTGAAAATGGCCATACTGCCCAAGGTAA
TTTATAGATTCAATGCCATCCCCATCAAGCTACCAATGAC
TTTCGTCACAGAATTGGAAAAAACTACTTTAAAGTTCATA
TGGAACCAAAAAAGAGCCCGCATCGCCAAGTCAATCCTAA
GCCAAAAGAACAAAGCTGGAGGCATCACGCTACCTGACTT
TAAACTATACTACAAGGCTACAGTAACCAAAACAGCATGG
TACTGGTACCACAACAGAGACATAGATCAATGGAACAGAA
CAGAGCCCTCAGAAATGATGCCACATAGCTACAACTATCT
GATCTTTGACAAACCTGACAAAAACAAGAAACGGGGAAAG
GATTCCCTATTTAATAAATGGTGCTGGGAAAACTGGCTAG
CCATATGTAGAAAGCTGCAACTGGATCCCTTCCTTACACC
TTATACAAAAATTAATTCAAGATGGATTAAAGACTTATAT
GTTAGACCTAAAACCATTAAAATCCTACAAGAAAACCTAG
GCAATACCATTCAGGACATAGGCGTGGGCAAGGACTTCAT
GTCTAAAACACCAAAAGCAATGGCAACAAAAGCCAAAATC
GACAAATGGGATCTCATTAAACTAAAGAGCTTCTGCACAG
CAAAAGAAACTATCATCAGAGTGAACAGGCAACCTACAGA
ATGGGAGAAAATTTTTGCAACCTACTCATCTGACAAAGGG
CTAATATCCAGAATCTACAATGAACTCAAACAAATTTACA
AGAAAAAACAAACAACCCCATCAAAAAGTGGGCAGAGGAC
ATGAACAGACACTTCTCAAAAGAAGACATTTATGCAGCCA
AAAACACATGAAGAAATGCTCATCATCACTGGCCATCAGA
GAAATGCAAATCAAAACCACAGTGAGATACCATCTCACAC
CAGTTAGAATGGCCATCATTAAAAGTCAGGAAACAACAGG
TGCTGGAGAGGATGTGGAGAAATAGGAACACTTTTACACT
GTTGGTGGGACTGTAAACTAGTTCAACCATTGTGGAAGTC
AGTGTGGCGATTCCTCAGGGATCTCGAACTAGAAATACCA
TTTGACCCAGCCATCCCATTACTGGGTATATACCCAAAGG
ACTATAAATCATGCTGCTATAAAGACACATGCACACGTAT
GTTTATTGCGGCACTATTCACCATAGCCAAGAGTTGGAAC
CAACCCAAATGTCCAACAACGATAGACTGGATTAAGAAAA
TGTGGCACATATACACCATGGAATACTATGCAGCCATAAA
AAATGATGAGTTCGTGTCCTTTGTAGGGACATGGATGAAA
CTGGAAAACATCATTCTCAGTAAACTATCGCAAGGACAAA
AAACCAAACACTGCATGTTCTCACTCATAGGTGGGAATTG
AACAATGAGAACTCATGGACACAGGAAGGGGAACATCACA
CTCCGGGGACTGTTGTGGGGTGGGGGGAGGGGGGAGGGAC
AGCATTAGGAGATACACCTAATGCTAAATGACGATTTAAT
GGGTGCAGGAAATCAACATGGCACATGGATACATATGTAA
CAAACCTGCACATTGTGCACATGTACCCTAAAACCCTAAA
GTATAATTAAAAAAAGATTCTAGAAAGGATATTTGAAAAT
AATAAAAAAACAAAAACAACAAAAAAAGAAAATGTAATGA
AATAATAGTAAATAATAATAGTGCTATATATAAATGTTTA
GCTCTTTGAAAAGTGCTTTTGTCTAATTTGGTCTCACAAT
TACCTTTCAAGTTATTAAAATAATCATTATCTCTGTTTTA
AAGATAAAAAAGAATTTCAGTTAAATAACCCATTGATGTA
AGAAACAGAACAAAGCTCTAATAGGAAATTTTCTTGCCCA
TTTAAGAAACTCAAAGAAAATTTTAAAACAATATCCTTAC
TTTTACAGTGTATTAATAAACAATTTGGCATTCATGCTTG
AAATGTGGATTTTGTACAATAGCGTGTGTTGAAAGGTTCA
CAGGATCTTTGTTGAATATAGAAACTCACAGGGTGTCATT
GAAAATATGCCTTCATTTACCTGGTTTCTGTAGAGCCTCT
TTCTGATGCCTCCCACCTCATCCCCAGTCACAACAAGTGT
ATTTTCTTCTATGGGGACAGGAATCACCTAGTAATAGGTA
AAGGTCTGGTTCAGTGGTTTCCTACCTAGACTGCACATTA
AATTTTCTGTGGGCTTTTTAAAAAGACAGATACCTTATAG
TAACCAGAACAGCATGGTCCTGGCATAAAAACAGACACAT
AGACCAGTGGAACAGAATAGAGAACCCAGAAATAAATCCA
TGCACTTACAGCCAACTCATTTTTGACAAAAACCCCAAGA
ACAGTGGAGAAAGAATGGCCTCATTAAAAAATGGTTCTGG
GAAAACTGGATATCCATATGCAGAAGAATGAAACTAGATC
CTCATTTTTACCATATACAAAAATAAACTCAAAATGGATT
AAAGACTTAAGTGTAAGACCTTAAACTATAAAACAACTAA
AAGAAAAACATTGGGGAGATGGTACAGGACATCGGTTTGA
GCGAAGATTTATCTGCATAAGGCCTCAGAAGCACAGGCAA
TAAAAGCAAAAATAGACAAAGGAGATTACATCAAGCTAAA
AAGCTTCTGCACAACAATGGAAACAATCAACAAAGCAAAA
AGACAACCTACAGAATGGGAGAAAAATATTTGTAAACTAT
CCATCCGACAAGGGATTTGTAACCAGAATATAGACGGAAC
TCAAACAACTCTATAGCAAAAGACAAATAATCCAATTTGA
GAATAGGCAAAGACCTGAATAGACATTTCTCAAAAGAAGA
TATACAAATGGTCAACAGGTATATTTAAAAATGCCCAACA
TCAATCATAGGGAAATGCAAGTCAAAACTACAATGAGATA
TAATTTCATTCCAGTTAGAATGGCTATTATCAAAAAGACA
AAAAATAGGCCTGGCATGGTATCTCACATCTCTAATCCCA
GTGCTTTGGGAGGTCAAGGCAGGAGGATCACTTTAGGCCA
GGAGTTTGTGGCTGCAGTCAGCTATGATTGCATTAATACA
CTCCAGCCTTGCAACAGAGGTAGACCCTGTCTCTAAAAGA
ATAAAATATTCCAGGTATGGTGGCTCACGCCTGTAATCCC
AACACTTTGGGAGGCCAAGGTGGGTGGATCACTTGAGTCC
AGGAGTTCAAGACCACCCTGGGCAATATGACCAAACACTG
TTTCTACAAAAACTTAGCAGGACATGGTGGTGTGTGCCTG
TATTCCCAGATACTCAGGTGGCTGAGGCAGGAGAATGGCT
TGAGCCTGGGAGGTCAAGGATGCAGTGAGCCATGTTCATG
CCACTGCACTCCATCCTGGGCTACAGAGTGAGAGCTGTCA
AAAAAATAATTAATATTAATAAATAAAGAAAAGTTTAAAA
ATAAAGAAAATAAACAGTGACAAATGCTGGTAAGGATGTG
GAGAAAGAGGAATGCTTGTACGCTGTTGGTGGGAATGTGT
GGTAATACAGCCATATAGAAAACAGTATGGAGATTTCTCA
AAAAACTAAAAATAGAATTACCATATGATTCAGGAATCCC
ACTGCTGGGTATATAACCAAAAGAATGGAAATCAGTATAT
CAAAGCCATATGTGCACTCCCATATTTACTTCAGCACTAT
TCACAAGAGCCAAGATATGGAATCAACCTGCATCCATCAA
TGGATAAATGGATAAAGAAAATATGGCATATATACACAAT
GAAATATTATTCAGCCATAAAAAAGAATGAAATCCTGTCA
CTTGCAGCAACACAGATGGAACTGGAAGTCATTATGTTAT
GCAAAATAAGCCAGGCACAGAAAAACAAATATTGCATATT
TTCATTCATATGTAAGGGCTAAAAAAGTGGATCTGATAGA
GGTAGAGAGTAGAATCATGGTTACCAGAGGCTGGAAAGGA
AAGCAGAGAGGGGAAATAAAGAGAAGATGGTTAAGGGGTA
CAAATATACAATTATGAGGAATAACTTCTGGTACTTGATA
GTACAGTAGAGAGATTATAGTTAACTATAATTTATTACAT
ATTTCAAAATAGAAGAATTATAATGGTCCCAACCCAAAGA
AAAGATAACTATTTGAGGTGATAGATATCCCAAATACCCT
GATTTGCTCATTACACATTGTGTACAGGTATCAGAATATC
ACATGGTCCCTAAAATTACATGTACAACTATTCAACTATT
GTTATAGCAGCAGGTAGTTAGGCAGACATGAGAAGGGCAG
GACAAGGTGCCCCCTCACTTCCCCCTGCACCAGGAATGTC
AGGTGACCATCAGGTGATGGTCAGGTGGTGGCTAAACCAA
TAATAATTGGTTGCAGCCAGTGTCTCCCAATAGATAGAAA
ACACCTGAAACTGGTGAGCAGCGGCTTCCTGATAAGATCT
CAGGAGGTGGGCGAGTGGGCTCAAGCATGCACACTCAGGG
GCAAAATGGCAGAGTTTAACTGGTATATGACCTTCTAGGA
CACCCAACTGGTAAGGGAAGAGAGCCTCGAGTGAGCATGT
GCACAACTCCAATAAACACACTGTGCATGTGGCCCCTCCC
AAGTGCTAGCAGGCCACTGCACATGCGGACAGCCCACCCC
AAGGGAAGAATCAGAAGAGATGTAACACAACCCAGAAAGC
CTGCCAACATACAAACACCAAGTTGAAGGTCAAACTGCGC
ACTTGATCTCTCAAGTCACCCACTTGGCCATCTTCCAAGT
GTACTGTATTTTCTTCATTCCTGCTCTAAAACTTTTTGAT
AAACTTTCACTCCTGCTGTATAACTTGCCTGGGTCTCTCC
TTCTGCCTTATGCCCCTGGGTTGAATTCTTTTTTCTGAGG
AGGCAAGAACTGAGGTTGCTGGCCAGGCGCAGTGGCTCAC
ACCTGTAATCCCAGCACTTTGGGAAGCGGAGGTGGGTGGA
TCACGAGGTCAGGAGTTCAAGACTAGCCTGGCCATGATGG
TGAAACCCTGTCTCTACTAAAAATACAAAAATTAGCTGGG
CGTGATGGCGGGTGCCTGTAATCCCAGCTACTCAGGAGGC
TGAGGCAGGGAATTGCTTGAACCTGGGAGGTGGAGGTTGA
AGTGAGCTGAGATAGCGCCACTGCACTCCAGCCTGGGCAA
CAGAGTGAGACTCCATCTCAAAAAAAAAAAGGAATTGAGG
TTGCTGCAGATCTGTATGGATCTGCTGCTAACACTATTAT
TTATCAATCAAAAAACAAAACATAGATGCCTAGCTCCTCT
CTCAACAGCAATTGAATCTGAATCGCAGGGAATAGAGGCC
AGGTGTTTGTGCCTTTTAAATCTCCCCAGGTGTTTCTTTT
TTTTTTTTTTTTTAGTTTTTTTTTTTTTCTATTTTTAGTA
GAGATGGGGTTTCACCGTGTTAGCCAGGATGGTCTTAATC
TCCTGACCTTATGATCTGCCCGCCTCGGCCTCCCAAAGTG
CTGGGATTCCAGGCGTGAGCCACCGCACCCGGCCCAGAGT
TTTATTCTTTACAGGAGGTCAGTGCCCATCACGTTCCCTG
TCTACAGACAAATAAAAAGCTGCTCTCTCCAGAGGGGCGG
CAGCAGTCCTGATGGTCCAGTGAGACCCAGAAGGTTCCAG
GAGACCTTCAATCCTGAGTCCCTTTCAGTCATCGTCTTCT
GAGTCTTCTGTGGACTTGGATGCGCTCTCTGGCAAGTCGT
CTCCCATCTGCTGGAAGCTTCCTGACTGTGAATCCCACAT
GTATTTGATGGTCACCTTGAATTCAGCCATCTCATACCCA
AAAAGCTTCAGGACGTGAGCCTGCTCTGGGGTCAGCACAT
CGCCCTCCTTGCATACCTCGTAGTCAGACAGCAGAGTCAC
CACACCTCTCTTGAGGGCAGTGGGCAGGCCCAGCTGCCTG
AGCTGTGGCTCCATGGAGTGGGGGAACTGCTCCAGGGGTC
CTGGGTCCAGGCTCACAGTGAAAGCTGCTGTGTTACCAGC
TCGGGTGTAGTCCATTTCTGTGTATTCGTGAACCACTCAT
TCACCTCCTCCTTTGTGCGGTTGGTGAACAGGAGACCCAC
TTCACCCCTCAACCTTTTGCTGACCTGGTGCAGGTTGTCT
TTGTATTCATCAGATGGGCTCCGACCCAAGGCCACCATCA
TCACCTTGTTTTTGCCAAAGAACATCCGGCTGTGCTTCCA
GGCGTTCCGGATGTCCTTCAGCTTGCTGTTCCTCATGTTG
GCCACAGAGAAGATGAAAAGTTACTTGTAGGTGTCCACAC
ATTTTCGAAGCTCTTCTATCAGGTTTTGTTTCAATTCCAA
GCCTTTGTTGGCAGTTTTGGTTAAGGAGACTTTCTTGTCG
CACTTGGATTTGGGCATCGCACTGAATCCCCAAGTGTTTC
TTATATAAAGTAAAGGCTGAAAACCACAGATAACAATTTT
ACCTTATAGTATTACTTTAAATATTACTACTATCATCATG
ATCATGATTCTTGTATGTTTGTTTGCCAGTTTAATTTTAT
AAGAATTAATGGCAACAAGGGCATCATCCTCCAGGATGAG
CCCTTTTTTATATTATGCTTTCCTGGTAGCTTGGTGATGT
TGAGGCAGCTGCAGAACCAGAAGAGGAAAGGGTCGGGGCT
TTCCTAGGCCAGTCTTTCCATGATAAAGAAATGGCGCTTG
TCGGTTAAATAAATTTCTTGAAAGATCTCTGCATAGTTTT
TCATTCTCCCTTAATCTGACTGTGAGCTAAATTGCAATCT
GAAATATTTAAGTTATATCACCAATCAAGTGGCTAATTGA
GAAATCTCCTCCTTCTCCTTCTCCCTGCAAAGCTCAACCA
GACTGTTATAAATGCAAAGTTAGTCCAGGCACAGTGGCTC
ATGCCTGTAATCCCAGCACTTTGGGAGGCCAAGGTGGATG
AATCACTTGAGGACAGGAGTTCAAGACCAGACTCACCAAC
ATGGTGAAACCCCCATCTCTACTAAAAATACAAAAATTAG
CTAGGTGTGGTGGCAGGCGCCTGTAATCCCAGTTACTCGG
GAGGCTGAGGCACAAGAATCCCTTGAACCTGGGAGGAGGA
GGCTGCAGTGAGCTGAGATCACACCACTGTGCTCCAGCCT
GGGCAACAGAGTGAGTCTCCATCTAAAAAGATAATAATTA
AAATTAGAAATGAATAAATAAATGCAAATTTAAACCTCCT
TTCCACATGCCCCTAAATATGTTTGCATTAGATCTGTATT
GTTCTTAGCTAATTCTGGTATAGAAAATGACAGGGCCTTG
TTCAGGCTTCTCAGAAGTCTGTGCCAGGAGGGGCCCTAAC
CCAGAGCTGGAGCTAGAGTTTCAGAAAGTATTTGTGACAT
GTTCTCTATATAAGCTATGGACTCTGGGCCATCGTGGTCC
ATCAGCTCCCTAGAAAGAGAGAGTGGGCCACCTAACCCTA
TGAGGGGCACTCTGAGTACAGCAAGGGCCCCAGAGAGGAG
ACAGGCCAGTCCTGGGGCTAAGGGAAGCTGCCCCAGGGGG
CAAGAGTCATTTTTTGGAAAATAAAATCCCAAACCTCTGA
CTGAGTTATACTCCAGTACACAATTTTATATATATTCTAA
CCTCGAACCACTTCTCTTTCCAGACAAAGTGGAGAGGTAT
GTGCATTGTTCAAAGCTCTGTTCACTGGGAAGATTTTCTC
TTACCCCTGTCTTTTTCAAGGTCAGGCCTGAGTGACACTA
AGTGCAGCTGTCATCAACGTTCAACTTGCACACGAGTACC
AAGCCAACCCATCCATAAAGCAAGCTTGGGCTTTTTGATC
CTCCTTTAGCTGTTGGTTAAGAATTGCCCATATAGCCATG
GGTATTAGAAGAGGGATGGGTGCCAGTGTAACAGTGGTGG
GTGCCAGGAGTCTGAGCTCTCTGCTGTGCTCTCTTCCTGC
TTTGCTCAGTTCCAAGTGTATACCATTTCTATTGTATAAT
GAATTTTGCTGGACCCATCTGACCTTATGACTGACGGATA
TGACAGGACCCAGTTCAAGAAGAGGAGTTCTGACCAGGTG
CAGTAACTCACACCTGTAATCCCACACTGTGGGAAGCCAA
GGCAGGAGGATCCCTTGAGCCCAGGAGCTAGAGACCAGCC
TGGGCAACATAGTGAGACTCTGTCTCTAAAAGAAAATAAT
AAATTAGCCAGGCATGGTTGTGTGTGCCTATAGTCCCAGC
TAGGCTGAGGTGGGAGGATCGCTTTAGCCCAGGAGGTCAA
GGCTGTCTCTCACCACTCCCACCAGCAGGTTAAGGGCCTT
ATCAGCATCCCCAGTATAGGAGTCAGATGATAATTCTCAA
CTGAGCACAACAGTGTTGGGCCCCACTCTGAGTCTCCTGA
CTCACAGGCCCAGTTCCAGGGCTGTCATTCACCCAGCCTC
ACAATCCCCAGCTCTACTCTTTAAGTTTCCAGCCTAGCGG
GGAGTTCTCCTCCAGGAGAAAGGAGTGGCAGAGTGGGTTT
TCAAAATCCAAGACCTGAGCGGTGACTGGCCCAGGACCTA
TCTCTAGTCTTTGGCCATAGAGTGGCTGGGCTCCCATTCT
TCCTCCAAATTAGGCTACCTACCAGCGTTGCTGGAAGAAG
GCATCTGCTAGGCACATTAGATGCTGTGCCTGGCCTAGTG
CCTTTGTGTCCTAAAGGCAGGGCCAAACCATCCCAGGGGT
CCAGCTCTCAAGGTGTGCAATCAGATGACCAGATGTGGCA
GAAAACCAAAGGGTGCAGTAGCTGGGCATGTGCCTGGGTG
GATTTACATGGGGTGGAGCTAAGGCCTGGGTCCAGTCCTT
CTGGGTTGGCTTTAATGCAGCACTTTCAGAATGGAGCGTG
CTGTTCAGAAAACAATATTTGTCAGAAGAATTTTCTTTCT
TTTTCCTTCCTTCCCCCTTCCCTTCCCTCCCCTTCCCTTT
TTCTTTCTTCCTTCCTTCCCTTCCTTTTTTCTTTCTTCCT
TCCTTTCTCTTTTCTTTCTTTCTCTCTCTCTTTCCTTTCC
TTCCTTCCTTCCTTCCTTCCTTCCTTCCTTCCTTCCTTCC
TTCCTTCCTCCCCTTCTTCTTTCCTTTCTTCCTTCCCTCT
CTTTCTTTCCATTTCTTAATAATAAGTGATAAGGCCGGGC
ACAGTGGCTCATGCTTGTAATCCCAGCACTTTGGGAGGCT
GAGGCAGGCTGATCATGAGGTCAGGAGCTTGAGACCAGCC
TGGCCAACACAGTAAAACCCTGTCTCTACTAAAAATATAA
AAACTAGCTGGGCATGGTGGCGGCCGCCTGTAATCCCAGC
TACTCGGGAGGCTTAGGCAGGGAATCTCTTGAACCTGGGA
GGTGGAAGTTGCAGTGAGCCGAGATTGCGCCACTGCACTC
CAGCCTGGGCGACAGAGCTAGACACCATCTCAAAATAAAT
AAATTAATAAATATTAAAAAAAAGTGATGAATATTGGACA
TAGTGGCTCATGCCTGTAATCCCAACACTTTGGGATTACA
CTGGTAATCCCAGCACTTTGAGCCAATGCAGGTAGATCAC
CTGAGGTCAGGAGTTCAAGGCCAGCCTGGCCAACATAGTG
AAACCCCATCTCTACTAAAAATACAAAAATTAGCCTGTAA
TCCCAGCTATTCGGAAGGCTGAGACAGCAGAATTGCTTGA
ACCCAGGAGGTGGAGGTTGCAGTGAGCCAAGATCGTACTT
CAGCCTGGGCGACAGAGTGAGACTCCATCTCAAAAATATA
ATAAAAATAAAAATAATAAGTGATGAAACTTTTGGAAGTT
TGGTGACTGGGGCCCAGCGTCTTTATCTCAGAGCTTATAT
TCATGTGTGACCAGTTAGTTAAATTGTCCAGAAATGCAAA
ACAGTAATCACAGGGCCCCATCCTGAGTCTTCCACGGAGG
TTAACTCTGGTCTATGACCCAGACTTCTTCCCTTTTCCCT
CAGAATCAGCCACCTTCTTGCCCCATAAAAACAGGGAGGG
GTTATCATCCCTCCCTCCCCTCTCACATGACCTCGCAAGG
CTTCAGTAACAGTGTCTTACCATGAGCCCACGTGTCACAG
CACTAGCAGAGCCAGCCTCACTTAACTGCCCTTCGTTGCC
AACATTAACTGCTGGGCTTCCTGGGTGCTTCAAACCAGAA
GACTTCCTGGGGGCTTAACATCAGAAGCACCTCAACACGC
AGCACCAGGGCCACAGGCTGTGGCTAGAACTCTTGAGGTT
GTGCCCTGTGGTCATTTTGCCAGTTATGAGTGAACCTCAA
ACAATCGAGAACTGGGGCTCTGTTCCAATAACCTCCCCGG
TAACTCGCATGTTTCTCTTAACCTCATGAGTCTGCAGAAG
CAAACTGGCAAGTGTTCAAGAACAGGCCATCTCATGAGGT
TTCCTGTACTTCCTGCCACTGCTGTCGCTGCTGCCAGGGG
CACACGTCCCCCAGAAAAGCCTTTCTCATGATAGGTTAGC
ATTTCTGCTGCCAGTTGTGTCAGAGGCCAGATGTGAAGGG
CATGAAAAGACAAAATAATGAAGAGGAAATATACCCTCCA
CTTTCTTGTTTTAGAGCTTTTTTTCCCTTTGTTTTTGTGG
ATTTTTTTTTTTTTTTTTGGAGGAAAGGGAATAGAAGAAA
GGGGTGATGGTTTCAAAAATTAACATGTAAGCCCATGTAA
AATTTGCAAAGAGGATTCACAGTGGGTTGGAAGAGGTCGT
GTCATTGTGGAATTAGCCACAGGAGTGTGCAGCCCTTTCA
GTTGTACACTAAAATGGCAGAAGTTTGCATCAGTCAAAAC
CAACATCCCAGTTCTTTCCCTGCATTCACCTGAGAAGCTT
ATCATGTTCAATAATGTATCCCAGTGCCCAGAAAAGTGCT
TGGTACCAAACTGACACTCAAGAGATTATAAATATCTCTT
GATGATTGAATAAATGAATAGAGGTGATTTTGGCTGACAG
TAACATTAGATTTAGAGAAAAATAGTTATTTTATAGCAAA
ACAGATATAAATTACTTTATTGCCATAGAATAATCTCTGT
CCCCTTTCTTTGTTCACTATCTTTATTAATCCATAAGTGA
ATCTCCCCTGCCCCATCCCCAGTCATATACCCATATGAAG
TGCTTACCTTTTATTTTTCTGTACTCACTGATGGCAGATT
TTTTTAAAAAAAGATGGCAGCTTGCACAAGGAGCAGGATG
GTCAATGTTACATGACAAGGTCCCTGGCCTGTGTATCTTC
TCCTCAAAGCCTCAAATGCTTATGCAGCCCAAGGATAGAG
GGAACCAGAAAGCTGTGGTCAGCCTGAAGTGACTTTGCCA
CATCTGAAATGACCCATGAGCTAAGGGCCTATGGAGACTA
CAACAGTTGTGAGACTCCCACAGCAGTTCCAGATAACTTT
TAAAGTTATCTAATCCAACTGCTCAGCCTCCCAAAGTGCT
GGGATTACAGGCGTGAGCCACCACACCTGGCCACATCTGT
ATTCTTTATGCTGTATTAAGGTAGCATCATTCTCAGTCCT
GCCATGTTATTACTACTGGTGTTCCTTGTATTGAGCTTTC
CCCTAAATGTGCCCGTTGGGCTTCTGTGCTTGAGTTCATG
GATAGCCAGGACTTGCCATGTCTGCTGAGCCCAGCAAATC
TGCAAAAGCATGCCCTCCCACAGCCACGTTGCAGTCACCA
GACATTGTCCACCAAGTCTCTGGGAAATCCATAAGAATGC
ATTTACATTCTTTTTTTTTTTTTTTTTTTTGAGATGGAGT
TTTGCTCTTGTTGCTCAGGCTGGAGTGCAATGGTGCGATC
TCAGCTCATGGCAACCTCTGCCTCCCAGGTTCAAGTGATT
CTGCTGCCTCAGCCTCCCAAATAGCTGGGATTACAGCGCA
TGCCACCACGCCCAGCTAATTTTGTATTTTTGGTAGAGAC
GGGGTTTCTCCATGTTGGTCAGGCTGGTCTTGAACTCCCA
ACCTCAGGTGATCTGCCCGCCTCAGCCTCCCAAAGTGCTG
GGATTACAAGCGTGAGCCACTGCGCCCGGCCACGTTTGCA
TTCTTATATGGAAATTGACTGTTTATTTTGTTACTTAAAC
TCTAGCATCACTACTGAACTCTTATGTCTGCCCTCTTGTT
GGCCATTTTCTGTGTTCTCTCTTTGCTACTGTTAACAGTC
TTCATAGAATCTGATTTTGTCCTTTTATCTTGGGATGTGT
TCTCATACTTTAAATTCTAGATTTTGAGCAGGGCAGGATA
TATACAAGACAAGCTTAAAACATCTTGTAGCGCCAGAAAG
TAAGAAAGTGCTCAAAAACAAAAACAAACAAAAAAACCAA
ATAAACAAAACAAATACACACTGATGGGGCTATGTCAAAG
AGACGCAGGAGGAAACTGAAAGTGCTCCCAATGTCCAAAG
CTGGAACAATTTGAGCAAAAAAATAAAGTAGCATTGAAAG
TAGAAAACCTGCTTATTCATATAAACTGGCTGGGTGCAGT
GGCTCATGCCTGTAGTCCCAACACTTTGGGAGGATGAGGT
AGGTGGAACACTGGAGGCCGCGAGTTCAAGACCAGCCTGG
CCAACATGGTGAAACCCTGTCTTTATTAAAAATACAAAAA
TTAGCCAGGTATGGTGGCACACACCTGTAATCTTAGCTAC
TCGGGAGGCTGAGGCACAAGAATCACTTAAACCCAGGAGG
CAGAGGTTGCAGTGAGCTGAGATCGCACCACTGCACTCCA
GCCTGGGTGACAGAGTGAGACTCTGTCCCCCTCAAAAAAA
AAAAAAAAGAAAAGAAAAAAGAAAAAGAAAAAGGAAAAAG
AAAGTAGAAAATCTGCTTATTCGTATAAATGAATATCCTT
TCTGTCGCCTTCTTCCTCATCCTTGTTGGATTTACTCTGC
CTTTGGCCAGAATTTTATCCTCTCTCATTGTTCATTATAC
AATGAATACCAAATTCCTATGGGGTTTTTGTTTGGGGTTT
TGTCTATTTTTTGTTTTTATTGCATTTTCTTAGGCATCTT
CCCTCTTTTCACATTCTGAGATGGGCTTTGAAGGCTGATA
GCGATAAGGGATAGGGAGAAAAGGTAAAACAGGCAAGAAG
TATGTGAAATGCCTAGATGGAGTTTGACATGTAGATAGCG
TGGCCAGGTAAGGCCCCACTGAGGGGAGCACTTTAAGTAA
AGTGCAGGAGGAAGTGATGAAGCGAGCCATGTGGTTATCT
AGCAACAAGCATGACGGACAGAAGAGCAAGCACAAAGGTC
CTGAACCAGGAGCAAGCCTGGCATGATCTAGAAACAGCAA
AATGTGGCTTGAGCCAAGTGACTGAGGAGGAAATCAGCAG
GAGATTAAATCAGGGAGGTCACAGGAGGAGGAGCAGGTCA
TGTAGAACATGGTATGTTTTTGTGTTACTATGCTGGGGAG
TGAGGAGATACTATTAGAAATTGTGTATGTGAATGTGTTT
GTGAGGCTTGTACCTGGAATGATGCAGGAAAAGTGGATCC
GGGCTAAATTTGCCAGACTAAGAGTTATGGACTCTTCCTT
TTAAGCAGAGAGCAAGGTCATTAAGGAGAAGAGAGAATGC
ATGTATGCAACAGTTTCCAGGCTATAGTTTAGTTCTGTGC
ATACTGTGAGAATGTGTTGAATGTTTGTTGATTGGTTTAT
TGATAATTTCTAAAGTTTGCAGGTAGAGAAATAGATCGAG
AAAATGGTCATGAGTAACTGGAAAAGTAGAGCCAGGTCTT
TTGACTGATAGCTCTGTGGCATCTCTAGGCACCACTTTCT
TTAGAAATTTGGCTCTGATGAAAATTAATACCAGACCACT
TAACTTGGAGCTAGCATCAAAATTATCCAGAAGAGAGATT
TAAAATGCACATACCTCAGCCTATTCTTAGGAACTCCATG
TAAGTAGGCTGGGGGAAGGGCTCAGGTACACATATTTTGA
GAAAGCTCCCAGGTAATTCTGATGTGCACCCCTGGTCAAG
GAACCAATCGCAAACCTCTAAATCCATGGAATAGTTGTTT
AATTTTAATGTCTATAAGACCCAAGTTAGTGGAGTATGTG
AGAATCCCTACACCAGCTACTTATGAGCAATGGAAACAAA
TAAATCAAGGAAATACAAACAGGAATGTCACTTGGCTGCC
TTTAAATAAGTTTCTTCTCATTAGAGTGAACATCACCTTT
AAGAAATTTGCATCATTGGTAGACAAATAGAAGGCTCCAC
ATCCCTGATCCAAGAGGATATGACTAAGAAAAGCAATAGA
GTAAATAAGATTGTAGAAGGTGATATGGTTTGAATGTGTA
CCTTCCAAGTTCATGTCTGCAGTGTTGAGAGATGGAATTT
TGGAGAGGTGATTGGTTTATGAGTGTTCCAACCTCACAAA
CTGATTAATTCCACTCATGGGTTAATGGATTAACGGGTTG
TGGAGGGGGTGGGTTAGTTATCACCAGAGTGGATCTGTTG
TAAAAGCCAGTTTGGACATCTCTCATGAGCCTCCTCACCA
TGCAATGCCCTGAGCCACCTCAGGATCCCACAGAGAGTGC
CCAGCAGCAAGAAGTCCCTCACCAGATGCAGCCCCTATAC
CCTGGACTTCCCAGCCTCCAGAACTGTAAGAAATACCTAT
ATTTTCTTTATAAATTATCCAGTCTCAGTTATTCTGCTAT
AGCAACAGGAAATAGACTAAGACAGAAGGTATTCTAAACA
TAGTAGCTTGGAACTCAGACTCCAGTGTCAGACAGTTCTG
AGCTCACTCTAGTTCTCTGTCATATATCAGCTTTATGAAA
TGGAATAACTACCCTCAGCTTCATCATCTGTAAACTGGGG
ATCATAAAGCTACCTATCCCTTCGTATTTTGCAGGGAATA
AAAGAGAACAATCATGTAAAATACTTAGCTCACAGTGCCT
AAGTGATAATAGGTGTTTAATAAATGTTAGCTCTTATCAT
TTTTTTCATACTGAGATACATCCTAAAACTGAGTCTTATA
ATGTTAATCAATAGATTTTTTCTTTCTTATCAATATGTGA
TTTGCTTACAATTGGTGCTATCTTAAAGTTGATGAAAAAG
GTATTAATGACTACTAGTGTACAGCATAGTCAGTGACTTT
AGTAAACATAAATTTACAAATAGGATTATGAGTTAATTCA
TAATGTTTTGTTTAAATAATTTGAATAGGCCCAGAAGATA
TCTGCTTATATTAGCAATTATATCAATTATTGAGTATCTA
CTCAATAAAAATAAATACTTCTTTCAAATATATTCCAAAA
AGTCACCTTTATATTAATTCAGTGGACCTTCCAAATAATG
CAAATGGATGCCATTGTTAACATCTATAAAATGATTTTTT
TTTTTTTTTTTTAGGCAGATGATAGCAGCCTACCATTATC
TGAATCTATTGAAATGGCATAATAGACTTTGGTTGCAACA
AGAGCGATTACAGTCAGAGAGAAAGTAGAACTAGAAAGTG
TAGACAGAACTACTCTGGTATGTCTTGGTTGCCTCCTGCT
CTGAGCTGACCTGACACTAATTAAGCATCACTGGGGGCTG
GTTGCAGTGGCTCATGCCTGTAATCCCGGAACTTTGGGAG
GCTAAGGTGAGAGGATCACTTCAAATCAGGAGTTCAAGAC
CAGCCTGGGCAACAAAGCGAGACCCTGTCCCTGCCAAAAA
AAAAAAAAAAAAAAATAGGCCAGGTGCAGTGGCTCACACC
TGTAATCCCAACACTTTGGGAGGCCAATGCAGGCAGATCA
CTTGACGTCAGGAGTTGGGGACTAGCCTGGCCAACATGGC
AAAACCTGTCTCTACTAAAAATATAAAAATTAGCCAGGCA
TGGTGGTGTGCCTGTAGTCTCACCTGCTCAGGAGGCTGAG
GCAGGAGAATTGCTTGAGCCTGGGAGGCGCACGTTGCAGT
GAGCCGAGATCGTGCCACTGCGCTGCAGCTTGGGTGACGG
GGCAAGACTCTGTCTCAAAAAAAAAAAAAAAAAAAGCCGG
GTGTGGTGGTGCACTCCTGTATTCCCAGTGACTCAGCAGG
CCAAGTTGGGAGGATTGCCTGAGCCCAAGATTTCTAGGCT
ACAGTGAGCTACAATCACCTCACTGCAGTCCAGCCTGCGC
AAAAGAGAGAGACCCTATCTTTAAAAAAAATAAAACAAAA
CAAAGCAAGAATCGCTGGGGACTCTTTATTGTGTCTGCTT
TGAGGGTGCTGCTAAGAGTATATCCACTGCATTGCTCAGT
GTCCCTTTTAATGAGGACCCTTTGGAAAAAGTTTCCCCTA
GTTTTAGTTTCAGTGTTCGTTATTTAACGAGTATTTACAG
AGCATCCCACTATTTGCCAGACAGTGTTCTGGAAGGTACA
GTCTTTGTGCTTATGGGCCTCACATAGTGGGAGAAATACA
TAATGAGCAAATGATTAAATAAGTGAATAAAAGTTATGTG
GTGATTAACTGTTATGAAAAAAATTAAAGAAGGTGAAGCA
AGACAAGGGGGGAGATAAGGGAAGGGAGGCTTCTGAGACT
GGAAAGTCAGAAACTTCTTTGAAGATGGGACTTTCTGCTG
AGACCTGAATGGCAAATTCGACATGTGAAGATGTGGGGAA
CAAGCATTCCAGGAAGAGACAAAACATGGTGTAAAGGCCT
CAAGTCAGGCATGAGTTTGGCATGTTCAAGGAACAAAAAG
GAGATGAGGGGTGAGAAACATGGTGGAGAAGCAGGGAGGT
GCTGGCTGACAAGGCTTCAGGGGCCATCAAGGACCTGAAG
GAATCAGAGGTGCAGTGGGAAGCTGCTAGAACTTGGAAAC
ACATCTGAGTTACTCTGAATAAACAGTGTCATGTTTGTTT
TATGATTCCTGTGACCTGTATATCTTAATCCATTTCCTTT
TCTCATTCCCTGCTCAAAAGCTTAGGGCTAGATTTATGAC
CCAACTTTGTTAAATACCTAGGATCCAATCCTGCATGCTA
TGGACTGAATGTTTGTGCCCCCCAAATTCATATGTTGAAA
CTTTATCCCCAATGTGGTGATATTTGGAGGTGAAATGGGA
TTCATGCCTGTATAAGAAGAGACATGAGGGAGCTTGCTCT
GCCTCTCTGCTCTCTGCCACATGAGGCTACAAGAAGAAGA
CAGCCAACTGCACACCAGGAAGCAGGCTCTCACTGGACAC
CAGATCTCCCAGCACCTTGATCTCAGTGCCTCCAAAACCA
TGATAAATAATGTCTGTTGTTCAAGCCATCCGGTCTATTG
TACATTTGTCACAACAGCCCAGACTAAGAGTGCATTTTGT
ATTTGCTTCATTCCTGGTACCACCGTGTGCCTAGCACTGT
GTTTCCTTTTCCTTTCTCTTTAACACTTCTTATTTTACCT
AATTCTGGCTTATGTTATCTTTTGAATAAGTCACTTCAAA
TCTTTTTGGGAGGCCAATGCAGGCAGATCACTTGACGTCA
GGAGTTGGGGACTAGCCTGGCCAACATGGCAAAACCTGTC
TCTACTAAAAATATAAAAATTAGCCAGGCATGGTGGTGTG
CCTGTAGTCTCACCTGCTCAGGAGGCTGAGGCAGGAGAAT
TGCTTGAGCCTGGGAGGCGCACGTTGCAGTGAGCCGAGAT
CGTGCCACTGCGCTGCAGCTTGGGTGACGGGGCAAGACTC
TGTCTCAAAAAAAAAAAAAAAAAGCCGGGTGTGGTGGTGC
ACTCCTGTATTCCCAGTGACTCAGCAGGCCAAGTTGGGAG
GATTGCCTGAGCCCAAGATTTCTAGGCTACAGTGAGCTAC
AATCACCTCACTGCAGTCCAGCCTGCGCAAAAGAGAGAGA
CCCTATCTTTAAAAAAAATAAAACAAAACAAAGCAAGAAT
CGCTGGGGACTCTTTATTGTGTCTGCTTTGAGGGTGCTGC
TAAGAGTATATCCACTGCATTGCTCAGTGTCCCTTTTAAT
GAGGACCCTTTGGAAAAAGTTTCCCCTAGTTTTAGTTTCA
GTGTTCGTTATTTAACGAGTATTTACAGAGCATCCCACTA
TTTGCCAGACAGTGTTCTGGAAGGTACAGTCTTTGTGCTT
ATGGGCCTCACATAGTGGGAGAAATACATAATGAGCAAAT
GATTAAATAAGTGAATAAAAGTTATGTGGTGATTAACTGT
TATGAAAAAAATTAAAGAAGGTGAAGCAAGACAAGGGGGG
AGATAAGGGAAGGGAGGCTTCTGAGACTGGAAAGTCAGAA
ACTTCTTTGAAGATGGGACTTTCTGCTGAGACCTGAATGG
CAAATTCGACATGTGAAGATGTGGGGAACAAGCATTCCAG
GAAGAGACAAAACATGGTGTAAAGGCCTCAAGTCAGGCAT
GAGTTTGGCATGTTCAAGGAACAAAAAGGAGATGAGGGGT
GAGAAACATGGTGGAGAAGCAGGGAGGTGCTGGCTGACAA
GGCTTCAGGGGCCATCAAGGACCTGAAGGAATCAGAGGTG
CAGTGGGAAGCTGCTAGAACTTGGAAACACATCTGAGTTA
CTCTGAATAAACAGTGTCATGTTTGTTTTATGATTCCTGT
GACCTGTATATCTTAATCCATTTCCTTTTCTCATTCCCTG
CTCAAAAGCTTAGGGCTAGATTTATGACCCAACTTTGTTA
AATACCTAGGATCCAATCCTGCATGCTATGGACTGAATGT
TTGTGCCCCCCAAATTCATATGTTGAAACTTTATCCCCAA
TGTGGTGATATTTGGAGGTGAAATGGGATTCATGCCTGTA
TAAGAAGAGACATGAGGGAGCTTGCTCTGCCTCTCTGCTC
TCTGCCACATGAGGCTACAAGAAGAAGACAGCCAACTGCA
CACCAGGAAGCAGGCTCTCACTGGACACCAGATCTCCCAG
CACCTTGATCTCAGTGCCTCCAAAACCATGATAAATAATG
TCTGTTGTTCAAGCCATCCGGTCTATTGTACATTTGTCAC
AACAGCCCAGACTAAGAGTGCATTTTGTATTTGCTTCATT
CCTGGTACCACCGTGTGCCTAGCACTGTGTTTCCTTTTCC
TTTCTCTTTAACACTTCTTATTTTACCTAATTCTGGCTTA
TGTTATCTTTTGAATAAGTCACTTCAAATCTTTTTTTGGA
TGAAGGTGTATGTACGTACATACATGTATACATAAACAAT
GGAGAAAGAATGTAGGTACTGATGCCTCTTTCATGGGGTC
TTCAGGATTGGACAGATTTTTATCTATCCACTGGAATGAT
TTCAGCTCAGATGAACTCAAAGCATCTATGACTGTCTGCA
TCTTTTGTTTTAGCATGTAGCTATGGTTTTAGAAGGGATC
ACAGTTGATACTCATTTGAAGTAGTTATGTTCTATAAAGT
TTCTGTAAGCCCTGAATTTATGAATACCAAACCATTTTTT
TTTTCTTTTGAGACAGAGTTGCCCAGGCTGGAGTGCAGCA
GCGCGATCTCTGCTCACTGCTACCTCCGATTCCCGGGTTC
AAGCAATTCTCCTGCCTCAGCCTCCCGAGTAGCGAGTAGC
TGGGATTACAGGCATCCACCACCACGCCCGGCTAATTTTT
TTTGTATTTTTAGTAAAGACAGGGTTTCACCATGTTGGCC
AGGCTGGTCTCGAACTCCTGACCTCAGGTGATCTATCCGC
CTCGGCCTCCCAAAGTGCTGGGATTACAGGTATGAGCCAC
TGCACCAGGCCGGCCAAACCATTTTTCCCAGGGGAAATAT
GGTGTTCCCGCAAGCCGCTGGCTACATTTTCATTAACCAA
TCAATAGATACCTTTGTTTTATGTGTGTTTCTGTTTAAAG
ACACCTTATTTAATATATACTGTTGATTCATTAACATTGA
ACTCATGGCCAACAGCACTATAACTCATGCCTGAACCAAG
CTTAGCTAACACATGTATTTTCTCCATAAGGCATTTAGTC
TTGTTGCACTTAGCAACACCAGACAGCGATTTAGCCCTAT
GCTTGGGGGCCATTTTAACAGCACAATCACCAAAAGAAAG
TGCAAAAATATGAAAAATGTAGCACTAAATAGACTGCAAA
CATGACATTTGTTTATAGTATGAGAGCTGGAACAAGAAGG
CACAGCGTCACCTGTTTCATCTTAGCTTGAAACATGTATG
TCCAGCTACTGAAATATTTCTACCCTCTGCACATGCATCT
GAATGATTAGGGAAGTGTCTTGAGCATAGATTTGGGGGCT
ACAAATAAATTTTAGTGAGTAAAATTTTCAAACACAGAAT
CTGTGAAAAACAGGAATTTACTACATTTAAAAAAAATCTT
TTACCTTTAAAGTAGACCAGGGTAATCCCAGTATTGGGAT
GTATGTCAGCAAGTCTGGGAGGTCTTTATCCATTTGCTGA
ATGTAGGGGGCCTTCAAGTGGGGTAATCCTGGAGGCATAT
TTATTCCAATGTGAAAAATGCAATCCATAGTTCAAGTTTA
TATATACCAAGAAGCTGAGTGGTTCAGTCCTTGTACTACT
GGTACATGGAGATTGTTTTTATGACTTGAAAGAAAGAGTC
CATGTTATTGGGAACATTAGGCAAATGAATTAGGAGGCTT
ATTTTTCGGCAGTTTTCCCTAAGGCAGTTAAGGAACCAGA
AGGTATAATCAAAGTGGTCGGTTGTATCAGAAATTTCTGG
AAGCACTGTGGTTGAGAGGAGAGGCAAAACTTCCAGCCTC
TTATCCAGAGAGGGCCCTCACTGTCCTCGGAATTTGGGCC
TCCCAAACAGCTGGCCTCTAAATGGCTGCCCAGATGGGAC
AGACCAGAGGAACAAGGAGCAAAACTGGGCTCTTCATAGT
TTCCTCTTCTTCATTCCCCTTGGTCTGTGTTTGTAGCTTT
CCACCACTCTCCTAGGTGTCACTCTTAGTTCTTCAATCAT
GCTTGGTGCCCCTTCCCCTTGATCCCCCTGGTTGTCAAAT
TCTGTCAGGCTCCACCTTGCATCTTTATTCACCTTCCCAT
GCTCACAGATACAAGCTTGGTCTATGCCTTCACTAATGCT
CTCTAACTCTATTGCAAAACATGCCTGATCATTTTCTCTG
CCTTTACCTCAACTTCCTCCAAGATAACTTCTTCCTCAAA
GAACCCCTTCCTAAAAAACCTTCTGGGATTCCTGTGTATG
ATTTAAACTCAAACACCTCTGACTTCAAACTCCTCTACCT
ACATTCCTAGTTCTTTCCAAAGTAATCCCTTGCTTCTTCT
AGTCCTACCTGTCACTGCTTTTCTACATGTGCTCATAAAC
TTTAGGCAAACTATTTTCCTTGCTGTTTTCAAAACATAAC
TAAATTTCCCAACTTCATGTCAGGAGTTATCCTGCACCTT
CTACCAGATATATCTTCTTTCTATATCCATTATTTACAAC
TATTCCCAGGATTAATGACAGTTTCCCAGTTCCCCTGCCT
GCCAAATAGATGCAGTTTTCTGCTCCCCAAACCTCCAAAG
CACTTTACTTTTTCCTTACTAGAATTTTACATGTTTTGCT
TTACTCTAATTATTTTTGTCTATATCTTTCTTGCCATTAA
TCCCTACTATAAGAGCCATAAAGTTTCCTTACCCGTAATT
CCTAATAAAGGCCTTGCACAGAATAGGTGCTCAATAAATA
TTTATGAAACCTGAAGGGCGTTTTAATTCTCCCTTGGTAA
CTTGGCAATTTGGTAGCCACCTCTTTAGAAAGGGAAAGAG
GAAGAGAAGAGGGAATGCCAGCAGAATTTTGGGCTGGGCG
CCGTGGCTCACGCCTGTAATCCCAACACTTTGGGAGGCTG
AGACGGGTGGATGGCTCAAGCCCAGGAGTTCAAGACCAGC
CTGGGCAACATGGTAAAATCCCATCCCTACAAAAAAAATA
CAAAAATCGGCAAAGCATGGTGGCTCACGCCAGTAATCCC
AGCACGTTAGGAGGCCGAGGCGGGCGGATCACGAGGTCAG
GAGATTGAGACCATCTTGGCCAACATGGTGAAACCCCATT
CTACTAAAAATATAAAAATTATCTGAGTGTGGTGGTGTGT
GCCTGTAATGCCAGCTACTCGAGAGGCTGAGGTAGGAGAA
TCACTTGAACCTGGGGGGCGGAGGTTGCAGTGAGCTGAGA
TCGCGCCACTGCACTCCAGCCTGGTGACAGGGTGACACTG
TGTCTATATATATATATATATATATATATATATACACATA
CATACATACATACTTATAGCCTGTCTGTAGTCCCAGCTAC
TTACAGGGATGAGGCAGGAGGATTGCTTGAGCTGCGGAGG
TCGAGGCTGCAGTGAGCCATGATCATGCCACTGTACTCCA
GCCTGGGTGACAAAGTAAGACCCTGTCTTAAAAAAAGAAA
GAAAATATAGATGTGGTAGGAAATTGTTTTCAGTTATCTG
GAAAAAAGTTGCATGTCTCACTTTCTTTTAAAAAAAAACA
GAACTTCTCTAAATTCTTATTTTGGATACAGAATTGAAGA
AGCAATAAAGGAACTGCTATTCCAGAATTAATTTTGATGA
ACAAGTAAGGGGGCATCAGGATTACAAAGATGAGGAAAAC
TTTAGGAAAAAATAACCATGACAGCCAAAACTCCCATGTG
CCAAAAAGTAAATTGTGAGTTATGAACAACCAACTTCTGA
AGCTGATTCAACAAAGTTAACTGAGAATATATTTTGTACC
AAGCACTGTCCAATAACTAGGAATACTGCAAAGTTCCTAT
CCTCATGGAACCTGCTGTTTATTGGGGGAGGGAGTAATAA
ACAGCAAATATGCAAACAAATATACCACATAATTTCAGGT
AGTGATAAGTGTTATTGAAAAATAAAGCAAACTCTTGGGA
GTTTGATTCTAGGACGAATGTAGGCTATATACAAGATAAG
CTTAAAACACAGTGCCAGGAAGTAAGAAAGTACTCAAAAG
TGGAGAAACAAAACAGATAAACAAAACAACCCCACATTGA
TGGCAGTACGTCAAAGCGACACAGCAGCAAACTGAAAGAG
CTCCCAGGGCCAAAGCTGGAACAATTTGAGCAGGAAAGTA
AATAAAGTAGCATGAATTATAACCCAAGTACAGAATAAAT
AACCATAAGTCCACACTGGCACACAAAAATGACTGAATAA
ATAAATAAATAAATAATGGGAGAGAAGACAGAAACCTTCC
AGACAGAGGAATTCCAAATAACACATGGAGATAATCCACT
CTCAAGGAGATGGAGCTTAATTCCCCATCCTTTAAGTGTG
AGCTGTGCAGGGTGACTTCCTCCAAAAAGGTACAGTATAA
AAAGGGGTTGGAGGGGGAGTAACTTGAATAACTTTAGAGT
AGAGAAACAGGACAAAGAATAGCTCAGGCAGATGATCAAG
GTCAACATCAACAGTGATAAGTCATGTTGATAGTATGTAC
CCTTGATATGATATGATGAGAATGGCGCTTTCCCCCATGA
TCTTCCTAACTAAAACATATAACTCCAATCTAACCATGAG
AAAAACATCAGACAAATCCCAATACAGAGACAATCTATAA
AATACCCAATTAGTACTCCTTAAAACTGTCAAGGTCATAA
AACACAAGGAAAGTCTGAGAAACTGTGGCAGTTAAGAGGT
GCTTAAGGAGATGGCAGTTACATATCATGTGGTACCCTGG
ATAGAATCCTGGAACAGAAAATGATACTAGGTTAAACCTA
AGGAAATCTGGATAAAATGTAGACTTTCATTAGTAACAAT
GTATGAATATTTGTTCATTAATTATAACAAATGTATTATA
CCAAAATAAGATGTCAATAATTGGAAGAACCCAATGTGAG
GCATATAGGAACTCTGTACTATTCTTTTTAATTTTTCTTT
TTGTAAGTCAAGCGCTATTCCTAAAAAATAAGTTTATTTT
AAAAATAAATAAAGCAAGCTCGGGAGATAGTGGCAAGGAT
GGAAGGCTGCTATTTTGGTGGTCAGGGAAGATCTGTCTGA
GGTAGAAACATTTGCACAGAGACCTAAATAAAATGAGGCC
AAGCCATGAGTCTTTCTGGAGGAAGAGTATTGCAGGCAGA
GAGATGAGCAGGTACTAAGGTGCTGCTGCAGGGGGATGTT
GGCAGGGGGGTGCTGGCAGGGGGGTACCACTGCAGGGGGG
TGCTGGCAGGGGGATGCTGCTGCAGGGAAGTGCTACTGCA
GGAGGGTGCTGCTGCAGAGGGTTTTGCTATGCTTTTAGCA
TGTCGAAGGAGCAGCAAAGATGCCAATGTGTATGGAGGAG
GCTGAGTGGTAGGAAATGGGGTCAGGGAGGTACTAGGGCA
GGATGCTGCTGTCTTTTTGGCCACGCAAATGTGAATTCTT
TTGTGGGTGAGGCACAAGGCAGGATGGCATAGAGTGCACT
CCAGAGCTAATCTGTGGAGGTCTTATCCTGACTCTTCCAC
ATGGGAGCCGTAAGACCTTGGGACAGTCATATGCCCTCTC
TGACAGGTGGATGTATAATAGCTGTAGGATGCAGATCATG
CCACAGCTGGCCTCACAGGAGTGTTGTGAAGACTGACAAT
CTGTAAAGCACTAACATCCTTCAGCACATAATAAGTGCTG
TATAAATAAGTATTTAGCTATTATTGTGTGGAAAGCCCCT
GGCAAGGTTAAGCTGAAGAGTGCCAGTGGCTTAGATTACT
CCTGTGAAGCCTCTCTCTATGCTCATTGGGGAGAACAGAC
TGGAAGGAGGCAAGAGCAGAGGTCAATGAGGAGGCCAGAG
ATCAGTGGTGGAGGCCAGAGTGGCAGTGGCTTCAATGTGG
CAGGGATGGTCATGATGGGGCTTCTGGATGAATTCCAAAA
GCAGATTTGCCATGATTTGCTAATGGACTGGATAAAGGGT
GTAAGTGAAGGGGAGGAGTAAGCTTGTCTTCCAATGCGGG
AGCCAAGATGGCCGAATAGGAACAGCTCCGGTCTCCAGCT
CCCAGCCCCAGCGACACAGAAGACGGATGATTTCTGCATT
TCTGCTTGAGGTACCGGTTTCATCTCACTAGGGAGTGCCT
AACAGTGGGTGCAGGACAGACGGTGAAGCGCACTGTGCGC
GAGCCGAAGCAGGGCGAGGCATTGCCTCACTCGGGAAGCG
CAAGGGGTCAGGGAGTTCCCTTTCCTAGTCAAAGAAAGCG
GAAACAGACGGCACCTGGATTATCGGGTCAGTCCCACCCC
AATACTGCGCTTTTCCAACGGGCCTGGAAAACGGCACACT
AGGAGATTGTGTCCCGCACCTGGCTCGGAGGGTCCTGTGC
CCACAGAGTCTCGCTGATTGCTAGCACAGCAGTCTGAGAT
CAAGCTGCAAGGCGGCAGCGAGGCTGGGGGAGGGGCGCCC
GCCATTATCCAGGCTTGCTTAGGTAAACAAAGCAGCCAGG
AAGCTCGAACTGGGTGGAGCCCACCACAGCTCAAGGAGGC
CTGCCTGCCTCTATAGGCTCCACCTCTGGGGGCAGGGCAC
AGACAAACAAAAACTCAGCAAGAACCTCCACAGACTTAAA
GGTCCCTGTCTGACTGACAGCTTTGATGAGAGTAGTGGTT
CTCCCAGCACGCAGCTGGAGATCTGAGAACGGACAGACTG
CCTCCTAAACTGGGTCCCTCACCCCTGAGCAGCCTAACTG
GGAGGCACCCCCCTAGTAGGGACAGACTGACACCTCATTC
AACCGGGAACTCCTCTGAGACAAAACTTTCAGACGAACTA
TCAGACAGCTGAATTTGTGGTCTCACGAAAATCCGCTGTT
CTGCAGCCACCGCTGCTGACACCCAGCCAAACAGGGTCTG
GAGTGGACCTCTAGTAAACTCCAACAGACCTGCAGCTGAG
GGTCCTGTCTGGTAGAAGGAAAACTAACAAACAGAAAGGA
CATCCACACCAAAAACCCATCTGTACATCTCCATCATCAA
AGACCAAAAGTAGATAAAACCACAAAGATGGGGAAAAACA
TAACAAACATCTGGAAACTCTAAAAAACAGAGCACCTCTC
CTCCTCCAAAGGAACGCAGTTCCTCACCAGCAACGGAACA
AAGCTGGATGGAGGATGTCTTTGATGAGTTGAGAGAAGAA
GGCTTCAGACGATCAAACTACTCTGAGCTACGAGAGGAAA
TTCAAAACAATAGCAAAGAAGTTAAAAACTTTGAAAAAAT
TTTAGAAGAATGGATAACTAGAATAACCAATGGAGAGAAG
GGCTTAAAGGAGCTGATGGAGCTGAAAGCCAAGTTTCGAG
AACTACGCCAAGATTGCAGAAGCCTCAGTAGCAGATGCGA
TCAACTGGAAGAAAGGGTATCGCTGATGGAAGATGAAATG
AATGAAATGAAGAGAGAAGGGAAGTTTAGAGAAAAAAGAA
TAAAAAGAAATGAACAAAGCCTCCAAGAAATTTGGGACTA
TGTGAAAAGACCAAACCTACGTCTGATTGGTGTACCTGAA
AATGATGGGGAGAATGGAACCAAGTTGGAAGACACTCTGC
AAGATATTATCCAGGAGAACTTCCCCAATCTAGCAAGGCA
GGCCAGCATTCAGATTCAGGAAATACAGAGAACGCCACAA
AGATACTCCTCGAGAAGGGCAACTCCAAGACACATAATTG
TCAGGTTCACCAAAGTTGAAATGAAGGAAAAAATGTTAAG
GGCAGCCAGAGAGAAAGGTCGGGTTACCCACAAAGGGAAG
CCCATCAGACTAACAGCTGATCTCTCAGCAGAAACTCTAC
AAGCCAGAAGAGAGTGGGGGCCGATATTCAACATTCTTAA
AGAAAAGAATTTTCAACCCAGAATTTGCTATCCCGCCAAA
CTAAGCTTCATAAGTGAAGGAGAAATAAAATACTTTACAG
ACAAGCAAACGCTGAGTGATTTTGTCACCACCAGGCCTGC
CCTAAAAGAGCTCCTGAAGGAAGCACTAAACATGGAAAGG
AACAACCGGTACCAGCCACTGCAAAAACATGCCAAATTGT
AAAGACCATCGAGGCTAGGAAGAAACAATAGCAACTAACG
AGCAAAATAACCAACTAACATCATAATGACAGGATCAGAT
TCACACATAACAATATTAACGTTAAATGTAAATGGGCTAA
ATGCTCCAATCAAAAGACACAGACTGGCAAACTGGATAAG
GAGTCAGGACCCATCAGTGTGCTGTATTCAGGAAACCCAT
CTCACGTGCAGAGACACACATAGACTCAAAATAAAGGGAT
GGAGGAAGATCTATCAAGCAACTGGAAAACAAAAAAGGCA
GGGGTTGCAATCCTAGTCTCTGATAAAATAGACTTTAAAC
CAACAAAGATCAAAAGAGACAAAGAAGGCCATTACATAAT
GGTAAAGGGATCAATTCAACAAGAAGAGCTAACTATCCTA
AATATATATGCACCCAACACAGGAGCACCCAGATTCATAA
AGCAAGTCCTGAGTGACCTACAAAGGGACTTAAACTCCCA
CACAATAATAATGGGAGATTTTAACACCCCACTGTCAACA
TTAGACAGATCAACGAGACAGAAAGTTAACAAGGATATCC
AGGAATTGAACTCAGCTCTACATAAAGTGGACCTAATAGA
CATCTACAGAACTCTCCACCCCAAGTCAACAGAATATACA
TTTTTTCAGCACCACACCACACCTATTCCAAAATTGACCA
CATAGTTGGAAGTAAAGCTCTCCTCAGCAAATGTAAAAGA
ACAGAAATTATAACAAACTGTCTCTCAGACCACAGTGCAA
TCAAACTAGAACTCAGGATTAAGAAATTCACTCAACACCG
CTCAACTACATGGAAACTGAACAACCTGCTCCTGAATGAC
TATTGGGTACATAATGAAATGAAGGCAGAAATAAAGATGT
TCTTTGAAACCAACGAGAACAAAGATACAACATACCAGAA
TCTCTGGGACACATTCAAAGCAGTGTGTAGAGGGAAATTT
ATAGCACTAAATGCCCACAAGAGAAAGCAGGAAAGATCCA
AAATTGACACCCTAACATCACAATTAAAAGAACTAGAAAA
GCAAGAGCAAACACATTCAAAAGCTAGCAGAAGGCTAGAA
ATAACTAAAATCAGAGCAGAACTGAAGGAAATAGAGACAC
AAAAACCCTTCAAAAATTAATGAATCCAGGAGCTGGTTTT
TGAAAAGATCAACAAAATTGATGGAACGCTAGCAAGAATA
ATAAAGAAGAAAAGATAGAATAAACTAATATTTGAAATAA
AAAAAGAAAAAGGTGATATCACCACCGATACCACATAAAT
ACAATCTACCTTCATTGTATACTACAAACACCTATATGCA
AATAAACTAGATAATCTAGAAGAAATGGATAAATTCCTTG
ACAAATACACCCACCAAGACTAAACCAGGAAGAAGTTGAA
TCTCTGAATAGACCAATAACAGGTTCTGAAATTGTGTCAA
TAATCAATAGCTTACCAACCAAAAAGAGTCCAGGACCTGA
TGGATTCACAGCTGAATTCTACCAGAGGTACAAGGAGGAA
CTGGTACCATTCCTTCTGAAACTATTCCAATCGATAGAAA
AAGAGGGAATCCTCCTAACACATTTTATGAAGCCAGCATC
GTCCTGATACCAAAACCTGGCAGAGACATAACCAAAAAGA
GAATTTCAGACCAATATCCTTGATGAACATTGATGCAAAA
ATCCTCAATAAAATACTGGCAAACCGAATCCAGCAGCACA
TCAAAAAGCTTATCCACCATGATCAAGTGGGCTTCATCCC
TGATGCAAGGCTGGTTCAACATACGCAAATCAATAAATGT
AATCCAGCATATAAACAGAACCAAAGACAAAAACCACATG
ATTATCTCAATAGATGCAGAAAAGGCCTTTGACAAAATTC
AACAACCCTTCATGCTAAAAACTCTCAATAAATTAGGTAT
TGATGGGACGATCTCAAGATAATAAGAGCTATCTATGACA
AACCCACAGCCAATATCATACTGAATGGGCAAAAACTGGA
AGCATTCCCTCTGAAAACTGGCACAAGACAGGGATGCCCT
CTCTCACCGCTGCTATTCAACATAGTGCTGGAAGTTCTGG
CCAGAGCAATCAGGCAGGAGAAGGAAATAAAGGGTATTCA
ACTAGGAAAAGAGGAAGTCAAATTGTCCCTGTTTGCAGAT
GACATGATTGTATATCTAGAAAACCCCATTGTCTCAGCCC
AAAATCTCCTTAAGCTGATTAGCAACTTCAGCAAAGTCTC
AGGATACAAAATTAATGTACAAAAATCACAAGCATTCTTG
TACACCAATAACAGACAAACAGAGAACTAAATCATGAGTG
AACTCCCATTCACAATTGCTTCAAAGAGAATAAAATACCT
AGGAATCCAACTTACAAGGGATGTGAAGGACCTCTTCAAG
GAGAACTACAAACCACTGCTCAATGAAATAAAAGAGGATA
CAAACAAATGGAAGAACATTCCATGCTCATGGGTTGGAAG
AATCAATATCGTGAAAATGGCCATACTGCCCAAGGTCATT
TATAGATTCAATGCCATCCCCATCAAGCTACCAATGACTT
TCTTCACAGAATTGGAAAAAACTACTTTAAAGTTCATATG
GAACCAAAAAAGAGCCCGCATCGCCAAGTCAATCCTAAGC
CAAAAGAACAAAGCTGGAGGCATCACCCTACCTGACTTTA
AACTATACTACAAGGCTACAGTAACCAAAACAGCATGGTA
CTGGTACCACAACAGAGACATAGATCAATGGAACAGAACA
GAGCCCTCAGAAATGACGCCAGATAGCTACAACTATCTGA
TCTTTGACAAACCTGACAAAAACAAGAAATGGGGAAAGGA
TTCCTATTTAATAAATGGTGCTGGGAAAACTGGCTAGCCA
TATGTAGAAAGCTGCAACTGGATCCCTTCCTTACACCTTA
TACAAAAATTAATTCAAGATGGATTAAAGACTTATATGTT
AGACCTAAAACCATTAAAATCCTACAAGAAAACCTAGGCA
ATACCATTCAGGACATAGGCGTGGGCAAGGACTTCATGTC
TAAAACACCAAAAGCAATGGCAACAAAAGCCAAAATCGAC
AAATGGGATCTCATTAAACTAAAGAGCTTCTGCACAGCAA
AAGACACTATCATCAGAGTGAACAGGCAACCTACAGAATG
GGAGAAAATTTTTGCAACCTACTCATCTGACAAAGGGCTA
ATATCCAGAATCTACAATGAACTCAAACAAATTTACAAGA
AAAAAACAAACAACCCCATCAAAAAGTGGGCAGAGGACAT
GAACAGACACTTCTCAAAAGAAGACATTTATGCAGCCAAA
AACACATGAAGAAATGCTCATCATCACTGGCCATCAGAGA
AATGCAAATCAAAACCACAGTGAGATACCATCTCACACCA
GTTAGAATAGCCATCATTAAAAATCAGGAAACAACAGGTG
CTGGAGAGGATGTGGAGAAATAGGAACACTTTTACACTGT
TGGTGGGACTGTAAACTAGTTCAACCATTGTGGAAGTCAG
TGTGGCGGTTCCTCAGGGATCTCGAACTAGAAATACCATT
TGACCCAGCCATCCCATTACTGGGTATATACCCAAAGGAC
TATAAATCATGCTGCTATAAAGACACATGCACACGTATGT
TTATTGCAGCACTATTCACAATAGCAAAGAGTTGGAACCA
ACCCAAATGTCCAACAACGATAGACTGGATTAAGAAAATG
TGGCACATATACACCATGGAATACTATGCAGCCATAAAAA
ATGATGAGTTCGTGTCCTTTGTAGGGACATGGATGAAACT
GGAAAACATCATTCTCAGTAAACTATCGCAAGGACAGAAA
ACCAAACACCGCATGTTCTCACTCATAGGTGGGAATTGAA
CAATGAGAACTCATGGACACAGGAAGGGAAACATCACACT
CCAGGGACTGTTGTGGGGTGGGGGGAGGGGGGAGGGACAG
CATTAGGAGATACACCTAATGCTAAATGACGAGTTAATGG
GTGCAGGAAATCAACATGGCACATGGATACATATGTAACA
AACCTGCACATTGTGCACATGTACCCTAAAACCCTAAAGT
ATAATAAAAAATAAAAAATAAAAAAAAAAAAAAAAAAAAA
AAAAAAAAGCTTGTCTTCCAGAACTGAGCTTGAGTAACTG
AGCAAATGGTGGTGCCAATTTATTGATATGGGGAGAACTG
AGGGAGGACGATTTTGCTTGATTGGTTGGTTTGTTTTGTT
TTCTTTTGTTTTTTTTTGCTTCAGTCTGGAGAAGGATTAA
GACATATTAAGAGAGGAAAGTTCAAGTTAAATGAGAAGCT
CTCAAAAGTTCAATTCTGACAATATAGTTACAAAGGATTC
CAAAATGGGAGAAAAGAGGATGGCATCTGAAGATGCTTAC
GTAGTTATAGGCTTTGTTATTTAATGAGCTCAGATTATTC
CTTTAAGGCAAAAAGAGATAAAGTGGCATGGAACTGTACC
CACACATTGTACCAATATCAGTTTCCTGGGTTTGCTATTG
TACTATAGCTAAGTAAGATGTAACCATTGGGGGAAACTGA
GGGAGGGATACTCCAGACCTCTGAGTACTATCTTTCCAAC
TTCCTGAAAGTCTATCATTCTTTCAAAACCAAAGTTTTTT
TAATTACTCTTGTTAGGGAGAAGGAAATAACAGCAGATTA
TTTAGAGGTTTTTGCTGACAAAAAGAAAGTATAAATTGAT
ATTGTGATGTTGTTGACAAACTAAGGCTTATGTGGCTAGG
GTTAATGGAAGTGTAAAATTCCACAGAGGGATGGGAGAAG
AATGACTTCATTTTTCACAGGTCAATCCACATCTGAAGTG
GTAAGTTCATCTCTGGGTGACTTCATCACTTTCAGGTTGA
CAAGCACACTGAATGACAACTGAACAAGACATTCAGAACT
GGGCAATGCTGTCACATGAGAAGTCATTGAAGGAGCTGAA
GAATTTAGCCAAGAAAATTGCAGATGCCCACAAGACATAA
CAACTGTCTTTAAACACTTGAGAAACTATCATTTGGGAAT
CAAATTTAGATGAATCTTTGACATCCCTTTAGGCGCACTT
TCTTTTTACGAAATGCCAGACATACTTTTTAAAGAACATT
TAGCTGCATTAAAACCTCTGATTTTAAAAACAGCTGAAGT
GGAATAAACCTGGAACTTCAAAATGTTCTCCCAACTGAAA
CCTAACTGTTATCCGTTTGGTTTGAAATTGAGTCACTAAC
TTTAAGCAGGATGCACCTTCTTACCACCACCTTCAACCAT
GTCCTCCAGCAATGATCTCAAGAGCTATTAGGATAGATCT
ATGACTTGTACTTAGGGGTTAGACATCTGCCAGCCCTTGA
GATGGGACCAAGAAAAAGTTTTAATTAAATATTTGCCTTG
ACTGACAACGAGGAGTGTATAGCACTTTTTCTATTTTTCA
TTTGTCCTATTGATTGAAAGGAAAATGGATTTAATACTGC
AAAGTTAATATTACTTCTTCTTCATATAAATTTTTATTAT
ATACTGCAATGAAGGTTAGACAAAAATTTTAAAAGAAATG
ATTTGACACTTTGCTATAACAAGAAGCTATAAAAAGTATG
ATAATAAAACCAGTGAAAAATCTTGCAGACACTGATTTTC
ATATCCTGATTATAATGAAGGCCTTAACTGAGCAGTTGCA
CTGTTGTGTGCCTGTTCACCCTGCTGTTGAATTTTTCTTT
TTCTTTTTCTTTTTTTGAGATGGAGTTTTGCTCTTGTCGC
CCAGGCTGGAGTGCAATGGCATGATCTCAGCTCACTGCAA
CCCCTGCCTCCCGGGTTCAAGCTATTCTCCTGCCTCAGCC
TCCCAAGTAGCTAGGATTACAGGTACCCACCACCATGCCC
AGCTAATTTTTTTTGTATTTTTAGTAGAGACACGGTTTCA
CCATGTTGGCCAGGCTGGCCTTGAACTCCCGACCTCAGGT
GATCCACCCACCTTGGCCTCCCAAAGTGCTGGGATTACAG
GCGTGAGCCACTGCGCCCGGCCCCTGCTGTTGAATTGATC
TATTTATGACCCACAGAGAGCATGAGACTAATGTATTACT
TTAGTAAAAAAAAAAAAAAATCAAAATGCTGAACACCGTT
ATGAACCAGCAACAAAACAGAGAACATTATTCTTTCTTCA
AACAAAACCAATCTCTTGCTACACCTGGAGTAGAGAGTGT
GTGTGGTCTGGTTGCTGGCTCTATGGAAAGATAAGCACAG
GGAAAGATGGCTCAGTAATACAGTGAAGCCAGGGAGTTTG
CACATCCAAGCATCATACTGAAGGAACTTTATATGCATTA
TTTCATGTAAGCCTCACTGCAACGCTATGAAAGGAGGTAC
CATTATTCTCATTTTACAGATGAGGAACTGGGGCTCAAGT
AACTTGCCCAAAGGTACTCAACTAGAAAGTAGTAGAGGTG
GGATTTTAAGCCACATCTGTCTTGAGTCCAAAGTCCATGT
TTTTATCTACTATGTTCTGTGAAATGTTCACTGAATATTA
AATTGTAGCACTTAGTCCATTCCCCCCCACCCCACTGTCT
TTATCTGGACAATCAGAAGTTCAGAAAGTTGAGGATACTT
GCCCAAAGCTGGTTTGCAGTAGAACTGAGGCTTGAACCAA
GATCTCCTGACTCCCGGGTCAGGATATTTCTGTTGTGCCA
GGGGACCATTCCATCTGAAAAGCTAAAAGCTGAGACAGGA
TATTTCTAAATTCTAGAAAATCACAAAGGATATAAAGTGA
GTAAATTTAGAATCTTCCAAAACCCAGCAATATAAAAATA
ACAGGACTAGGAACCATTCTGGAAGTTTGAGAGAGATGCA
TTTACGAGAGAGAAGTGTGATGGCGCACACATGGTAACGA
GCCTACAGGACTCACCATCCCTAAGAAACTGCACAGGCTG
AGAACAGAGATTCAATCAAAGTGTTAGGTTTTACTTTTAT
TTATTTATTTAACACACTATATACCAAGCTCTGTGTTAGG
TGGTTGTTACAGCCTGAATTGTGTCCCTCAAACATTCCTA
TGTTGAAGCTCTGACACCCATATTCTCTCAATGTAACTGT
ATTTGGAGACAGGCATTAAGTTAAAATGTGGCCATCAGGG
TGGGCCTAATCCAGTTTGGCCAGTGTCCTTAAAAGAAGAG
ATATGTGCACATGTACCCTAAAACTTAAAGTATAATAATA
ATATAAAAAAAGAAGAGATAAGGGCACACAAAGGTACACT
AAGGGTGCACAGAGGAAAGACCATATGAAGACTGTGAGAA
GATGGCCATCCAAAACTCAAGGAAACAGGCCTCAGAAGAA
ACTAACCCAGGATGGGCACAGCAGCTCACACCTGTAATCT
CAGCACTTTGGGAGGCCAAGGCAGGTGGATCACATAAAAT
TAGCCAGGTATGGTGGCACACACCTGTAATCCCAGCTACT
CGGGAGGCTGAGGCAGGAGAATTTCTTGAATCTGGGAGGC
AGAGGTTGCAGTGAGCCAAGATTGCACCACTGCACTCCAG
CCTAGGCCACAGAATGAGACTCTGTTCCAAAAAAAAATAA
AAAATAAAAGAGAAAAATAACCCTTCCAACATCTTGATCT
TGGACTTCTACGCTCCAGAACTGTGAGAAATAAATTTCTG
TTGGTTTGTTTTTATTTTTATTTTTTCCGTAAGTTTCTGT
TGTTTAAGCCACACCATCTGTTGTATTTTGTTAAGGCAGC
CCTTGCAAACTAATACAGTGCTTTATAACTATAAGCTCAT
TAATCCTTGTAACAACCTTTTGATATAGGAACTATAATCT
CCATATTACAAATGAAGAACCTGAGGCTTATAGCGGTTAA
AAAAATTTCATCAGTGTCAATCACAAGTGGCAGAGTTGAG
ATAATTGTGAGTGACAGAAACCTAAGAATCCTAATTCAAG
GATGTCTGGGTCCTATCTCCCACCTCAGCAAGCAGACTTC
AAGACAAACAATCTCATACACCTCTTTGCTTAGCGTTTCT
AGAACAGGTAGCTGAGTCCACTCACTAGTGTGACTATGTG
TAGGCTTAGAAAATGATTGAGGAAGGCACCCTTGAATAGC
ATATAACATAAAGGTCAGAGCACTGGACTGGGCACCAGAA
CATCTGGGGTCAAATCCATTTCCTAGGGATCCTCTAATCT
CATGTACTCTTTCTGTTTTTTGAGATGGAGTCTTGCTTTG
TTGCCCAGGTTTGGGTGGGGCTCACTGCAACCTCCGCCTC
CCTGGTTCAAGTGATTCTCCTGCCTTAGCCTCCCAGGTAG
CTGGGATTACAGGCTCCCACCACCATGCCCAGCTAATTTT
TGTATTTTTAGTAGAGATGGGGTTTCGCCATGTTGGCCAG
GCTAGTCTCGAACTCCTGATCTCAGGTGATCCACCTGCCT
CGGCCTCCCAGAGTGCTGGGATTACAGGTATGAGCCACCA
CTCCTGGCCTCTTCTAATGTATTCTTGAGCAACTTAATCT
CTAAATCTGTTTTTTAACCTACATAAAAGGAATAAGCTGC
CTAACTTTTGGTGTTGCTTTAATTACATTAACATTTCACC
AACCTTTTGGTGTTGCTTTAATTACATTAACATTTCACAG
CATTCCTCATGCTGTATTAAAGCTGTCTTTAGTATCATTA
ATACTTAGCACAGTTTCCTTGCATATAATTGGCCCTCAAA
CAATGTTGAAGGAGTCCATACGGAAGTTCTTAGCAAATTG
TACAAATGTAAGCCTTTGATTAACCCAAGGAAAAGCCACG
CTGTTGCATTTTTTTTCTTTCAGCCCTGGTCTCTAAAGGA
TGGAAAGAGATGAGTCAAGAATCAAAATCATATGAAAGGT
CACCACCGTCCAAGGACCCAGGTAGCTTCAAGAGAGATTA
CAGAGCAAAGGGTCATGACCGCCTGCTGAGGAATAGGGTT
CAGGCCTTAACCTGACAGTTTCCATTCTTCAACTCTCTCC
TGTGTCTGGTAACAGTTGTCCTCATATCACCCTCATCTGT
AATCTACTGCCTTTTCCCAAGAGTACTTAATAGCAGTCAA
TCTGAAAAAGGCACCGGAGGTAGCTCAGTGAACTGGAACA
GAAGTCTTTGTTCATGATTTTTACTGGGGGCAGCCCTACA
TTCCTTTCCCCAAGAGCCACAATGGGTCCCCAGGACCAAA
GAGTCCACCTTGCCTTTCTGACCCACCATTCTTTCAGGGG
AAGAGAGATGCTACACCCAAAGTAAACACTCAACACTTTC
TCGTTGGTTCAGGGGGTGTAGGATGCGCCTCTAGCAATCT
AGCCTGTATTAGTCCATTTTCACACTGCTGATAAAAACAC
ACCCGAGACTGGGCAATTTACAAGAGAAAGAGGTTTAATT
GGACTTACAGTTCCACGTGGATGGGGAAGCCTCACAATCA
CAGCGGAAGGCAAGGAGGAGCAAGTCCCATCTTACATGAA
TGGCAGCAGGCAAATATAGAATGAGGAAGACGCAAAAGCA
GAAACCCGTGATAAAACCATCAGATCTCGTGAGACTTATT
CACTACCATGAGAACAGCATGGGGGAAACTGCCCCCATGT
TTCAATTATCTCCCTCTGGGTCCCTCCCGCAATACATGGG
AGTTATGGGAGTACAGTTCAAGATGAGATTTGGGTGGGGA
CAGAGAGCCAAACCATATCATATCCATACTGCCAGAAACA
AAAGCAGAATGCATGCATCCATTTATTTATTTGTTTGTTT
ATTCATCAGTTCATGCATTCATCAAATGTTTGTTGAGTGC
CTTTTGTGTGCCAAGCACTGTTCCAGTGCCAGGGGAATAG
CACAGTCTAAAACAACAAGCATTCCTGCTCGCACAGAGTG
CAGTCATCACTGGGAAGTGAAAATAAAATAAATCAGTGGA
AGATGGAACTTTTCCGGTGTGACAAGTGTTACGGAGAAAA
ATAGACCAAAAAAGGAGGGTAGGGAATTCTGGGGTAAAGA
CATAAAGATAAAAAGCAAGATAAGCGGCCGGGCGCGGTGG
CTCACGCTTGTAATCCCAGCACTTTGGGAGGCCGAGGCGG
GCGGATCACGAGGTCAGGAGATCGAGACCACGGTGAAACC
CCGTCTCTACTAACAATACAAAAAACTAGCCGGGCGTGGT
GGCGGGCGCCTGTAGTCCCAGCTACTCGGAGAGGCTGAGG
CAGGAGAATGGCGCGAACCCGGGAGGCGGAGCTTGCAGTG
AGCCGAGATCGCGCCACTGCACTCCAGCCTGGGCGACAGA
GCGAGACTCCGTCTCAAAAAAAAAAAAAAAAAAAAAAAAA
TAAAAAAAAAAAAAACACAAAAAAACAAACACAGCAAGAT
AAGCAAACATCTGAGAGAAGAGCCATCCAGGAAGAGGCCT
GGAGCTGGGAGTGCCTGGCATGTTCTAGAAACACAAGAGG
CCAGCAATGCTGAAGTAGTTAGCAGTGAGAGAAGTCAGAG
GGTTAGCAGGAGGCCAGACTGGAGAGAACCTCGCAGGCTT
CTCCTCTGTGATGGGGAGCATATGGGGGTTTTGAGCAGGG
AAGGAATCTGATCACAATCATGGTTTTACAGGGCCTCTCG
GCCTGCTGTGTTGAGAACAGGCTGGGCAAGAGGAAGGCAG
CACAAAGGCGGAAGCAGACCAGTCTGGAAGCTGTTGTAAT
AATCTAGGAAAGAACTGATGATGGCTTAGAACAGGGAACA
AAGTAGTCGAGGCAGGGAGAAGTGACCAGGTTCTGGAATG
CATTTTTAAGACAGAGCCCACAGGCTTTGCCTACAGTGTG
TTGTGGGATATAAGAGTAAGAGAAGAGTCCAGGAAGAATG
TAATTGCCATTCGCTGAGATGAGGAAAACTATGGAAGATC
AAGTTTGGTGGATGGACGACCCAAGAAGCACATTTGGTGA
TGCTTAGCTTTGAGATGACTTTAGATACTCAGTTGAAGAT
GGTAAGTGGGCTGTTGAATACATGAGGCTGACATTCAGGG
GACAGGTCTGAGTCAAGGGTATAAATTGGGAATGGTCAGT
ATTTAGGTGGATCCCGCTGCCATAAGGCTAGACAAAAACA
CTGAGAGTAAGTGCAGGTAGAGGAGAGACTGAGCCAAGGA
CAGGCCACCAGTAGACACCAGAGCTGAGAAGGAAGTAGCC
AAAGATGAACTAGAAGGAACAGGAGGGAGGCAGGAGGAAG
CCAGGAGAAGGTGGGCCCTTTTTTCTCCTCACTGCTGCCT
CGTTAACCCTCATTTTGCCTTTTTTGCTGTCACTCCACCT
CTGTCAGCTTCACCTCTCTCAGATTCATTCTCAGGTAAAT
AAAGATGTTTTCTATCACTGTGCATGAGCCAAAATAGATA
TTTACTAGGTAAACATTATTCCTTTAATTGGGCGATTCTT
AAAAAAAAAAAAAAAAAGGCACACAGATCTCTGTTCGGTG
TGTTCATTACAATACGTGGATCTGCTGGAACACCAAGTTA
CCCAGCTCCAAGGGCTCCGTGGGCTCCACGGTCAGCCTGC
CAAATGGTGTTGAAGAGATTCTCATGATTGTTGCTATTGT
TATTGTTCAGAGAGGCTTCAGCCCTTGGGGCAGCCCTCCC
TCCTTCCCTCTCCCACTCCCCACCCCCTGATCCAGAGGCA
TGAATGCTCTCATCAATTCACTTTGGTCCAGCTGCCAGGC
TGGGGAACAGATGTTGCATTGTTAACAGGAAGGAGAAAAC
AAACAGCTCCACTCTCCTGTGTTCTCCCGCCCTCCTCCCC
CATCCTCCTTTCAGTCCCCTGGTGAAAATGGGCAAACAAT
GTTGGGGAGAGGACGGGGGTCCAGTGAGTAATGCCCTTCT
CCCCGCCAAGGCCGAGCCACGGAGCTCCTGACCGGAGGCA
CACAGAGCGTTCTCCCGGGCCCTGTTTACAGAGGACATAA
GCTGTGTCAGCTGAGCAGGCTTGCTCGTGGCTGGTGACGT
GAAGATGTTCTCACTGAGCAGAACATTGAAAGAAGACAAT
GGCCCTCTTCTGCATGTGGCCCCAGTGACAAATCTACCTG
CATTTTAAGGGCAACAGCTATGACCAAAAGACCAGCCCAG
GGCAGAAGGAAAATGTTTCTTGGCTGAACTCTATCTCTGT
ATGTCTGATCATTTCTCCTCTGGAGGCTTTTGAGAAATGG
GGAGAATTCCTTTCTTCCCTAGAGAACACAGGGTAAGAGT
CTCCTGCCTTTTCTCTCACGTGTCACACAGACCCTTCCAA
GCTGGGGAGGGGTAGAGGTGAGGGGTGCATGGAGTAGGGT
AAGCGTAGGAAATCTAGAGTGAAGGCTGCATGTGAAATAG
TAGCATGGAGGTAAAGGGGCACACAGCCTGTCAGCTAGGC
TAAGGGGTTGAAACTGCCCTTGAAGTTACTAGATGGCAAG
GAAAAGATTTTAGGAAGAAAAGTGACATACAAGAAACAGA
TGACATCTCTGTGATAGATGGGTGGGAAGGGAAAGCTAGT
CAAGAGGCTGCTATAGCAATCCAGGTCACAGACAACCAGA
AGCCCTAAGATAGTATTAGAGATGGTTCAGCTGCTGTCAA
TGAGGCAAAATCAATAGGGCTTAGGAACCAATTGGGCATG
GAGAAGGGGTGGCTGAGGATGATCATGCTGTAGAAAGAAC
ATTAGTGGCTCTAAGCCTGGAAAGGTTATGTCCACCCTGT
ATACAACATCCACAATAAAAGTACTGTCTAGTCGTAAAAT
AAGTATAAGAAAGCCAATAAGCTTTGTTTTCTCTAGGGTG
GCATTTTGATGCTTTTTTAAAGCACCACACTCTTGTTTGT
TTAAGCTTTTTTTTTATTTCCATAGGTTTTTGGGGAACAG
GTGGTGTTTGGTTACATGAGTACGTTATTTAGTGGTGATT
TCTGAGATTTTGGTGCACCCATCACCCGAGCAATACATAC
TGAACCCAATTTGTAGTCTTTTATCCCTCATCCACTTCCC
ACCCTTTCCCCCTGAGTCCCCAAAATCCACTGTGTCATTT
CTTATGCCTTGGCATCCTCATAGCTTAGCTCCCACTTATG
AGTGAGAACATATACAATGTTTGGTTTTCCATTCCTGAAT
TACTTCACTTAGAATAATAGTCTCCAATCCCATCCAGGTT
GCTGTGCCATTAATTAATTCTTTTTTATGGCTGAGCAGTA
TTCCATCATATACATACATATATATATATAATATATATAC
ACACACACACACACACACACACACACACACACCACAGTTT
GTTTATCCACTCGTTGGTTGATGGGCATTTGGGTTGGTTC
CACATTTTTGCAATTGGAAATTGTGCTGCTATAAACATGC
ATGTAAGTCACTACACATTTTTGAAATAATTTTTTGGCAC
CCTGTGTTTGTTTCCTTGGTGTTCCAAGCCTGTGCTTTTT
TTGTGCTCACTGGAGAATCCAACACAGGGAGGAAGTTTCA
GGATTCACGTCCAGGCCACAAGGTAGATGGCGATGCTGCT
CACAGAGGACAGGGATGCAGGAAGAGGAGAGGGGAGGTGG
AGCGAGAGTGATGAGCTCAGCCTTGGACGTGCTGAGTGAG
AAGTATCAATGGAGACAGACACTGCCAGAAGGCAGCTGAT
TAGATGAGTCTGGAGCGAGATGGTGGAACTGGGCATCATC
AGCGCTCATGCAGGGGGAGAGTCATGGGAGAGGATGAGGT
CACCCAGGGTGAATGTGTGGAGGGAGAGGGGAGAGAGCCT
GAAATGACACCAGCAGAAAATCAGCATTTTAGGGACTGGG
CAGGAAAAGGAGCCTGATAAGAAGTATCCAGAAAGACTGA
AGAAAATGTAGGAGGGAGTAAAGCTGCAAAGACCAGGAAA
AGTGGGAATTTCAAAGAGGAGGAAATGATCAACAGTATTA
AATGCTAGCAGCTGATTCAAGTCAGTTGAGAGGATGGCCA
GGGTTGATTGGCACCACTGTGTTTAACAATGAAGAGGTCA
CTGGTGGTCTTACTGAGAGTGATTTCTGGGGAGCAGTATA
TGTGGAAGGATAACAGAAAAGCAAATGATGTGATAAATAA
GAGGCAAGTTTATACCATTAGTGGTAGCCGTAGAGGAATG
GAAGGTTGAGGGACAGTTTTATTTAAAATGGTAAAGAACA
CACTGGCTTGGTGCGTGGCTCATGCCTGTAATCCCAACAC
TTTGGGAGGCTAAGGAAGGAGGATCACTTGAGGCCAAGAG
TTCGAGAGCAGCCAGGACAACATAGTGATACCCTATTTCT
ACAAAAAATAAAATTAAATTTAAAATAGCTGAGTGTGGCA
GCATGTGCCTGTAGTCTCAGCTACTTGTAAGACTGAAGTG
AGATGATCCTTTGAATCCTGTAGTTCGAGGCTACAGTGAG
CCGTGATCACACCACTGCACCCCAGTCTGGGTGACAGAGT
GAGATCCTGTCTCTCAAAAAAAAAAAAAAAAAAGGAAGAA
AAAAGAAAAGAAGAAAAAAAACATTTAAATACACTAATAG
TTCATTTAACCTGCTAAGCAAATACATCAAGCCCCACTAG
ATTTGGGGTCAAGGAGGGTATCTTTAATATATAAATAAGT
TTTAGGGGAAAATTTCTTTTTACACCACCTACAGGCTACA
GAGAATCAGCTGAGGCAATAATTTTACTTGGCTTGGATGC
GGTGCTCTGGAAAGGGTGGCAAGCATTTATCAGGCACCTA
CTGTATATGTTAGTTAATGTATGAGCTGCCATATGGAATT
CAGAAACAATAAGCTCAAGAAGCTCATCACCTCAGAGGCT
GCAAATGTACAGTGTGAAACACACATTGTGTTTGTCCTAC
ACCGTGATTTTGTAAAATTAAACCACCACTTTAAAAGGTC
GTAAAAATTTGGACATCTGTTCTCTCTTGAAAAACTGGAA
GATCTACATCTACCTGGATTTTCGGTGGGCAGCAACTGAC
TGGAGTAAAGGGCAGCTGTCCCTTACTGAAAGCACCCATT
CTCCAGTTAACACAGTCCCCAGGGGTCTACTATCTGACTC
ACAGAGCAGACTTCAGATACATCATCCGCCTGGCCCTTGG
TAGGCATTTGTGTTTGTGACTACAACTGAAGTCAATCTAA
GTCATGAACTGCTACATGCTAAAATGAGGGATGGCAATAA
CTATGTGGCAGGTATTCAAAAAAAGGAGAAATCAGTAGAA
TTAAATAGTTGAGCAAAGCTTCTTAGACTTGGTCTGACAC
GCAAGTAGGATAAAGGTAGATGATTGGATGCATAAATGGA
TGGATAGATGAAAGAGAAAAGAATTCCCCTTGGGTTTAGG
AACAGACCAAATACGTTTACATGGCAGACTGTGGCTAGAA
GAAGGAGCATAGATCAGGTACCTTTCATTTAAAATCTGAA
AACTCAGGCTGGGCACCGTGGCTGGCACCTGTAATCCCAG
CACTTCAGGAGGCCAAGGTGGGCAGATCACCTGTGATCAG
GAGTTTGAGACGAGCCTGGCCAACATGGAGAAACCCCGTC
TCTACTAAAAATATAAAAATTAGCCAGGGGTGGTGGCAGG
CGCCTGTAAACCCAGCTACTTGGGAGGCTGAGGCAGGAGA
ATCATTTGAACCTGAAGGCAGAGGTTGCGGTGAGCAGAGA
TCATGCCACTGCACTCCAGCTTGGGGGACAAAGCAAGACT
CCATCTCAAAAATAAATAAATAAAATCTGAAAACGTCTTG
TTTTCAGAGCAGGGAGAAGGCATTTCAACTTATCTGCAGG
CAATGCTATTTATTATTTCTCTACATGAGTATCCTATTAC
AGACTACTTCCTGATCGACAGCAATAATCATGGAGTGATA
TTGCAAGAAACTGCTGTCTGGAAAATAAAATATAAAAAAC
TTATAGTATCAGGAGTTCATATCTATACAACAGTTTCACT
CTTTTGCTTGACGTAATCACATTGATTCCAATTCCACTGA
TAGTCATCATATTCAAGTATTCTTTCTTACAGTCTTTTCC
AAGTGGCTGTTGGTGCCCATCCCCAAAGAGTGCTCTTTAG
GCTCAATGAACTGAAATTCCAACCTCACATCCTGTCCAAG
TCTCCAGGCTTCTGACAGAATCTGAAATTACCCCAAGTGG
GTAATCACTTATCTAATCCCTTTGATAATTTCTAAAGTGA
AAGAATGGTTGGGATGGGGGAGCGGAAACCACCTAAATGA
CAGAAGGAAAAGCATTGAACTTTTACCACACTAGTTCATT
GACCCCGTTTCAAAGTCCTGGCCTTTGCACTGCATTTCCT
GTCTTCCAGATAAGATCAATTGTGTGTATGGAAAAGCCCA
CTTGCCACCTGAGGACCCTAAGATGTAGCCCATCCATTGA
CAAATCTTACTTTTTTTTTTTTGAGATGGAGTCTATGTTA
TCCAAGCTGGTCTCGAACTCACTCCTGGGCCCAGGCAATC
CTCTCTTAGCCTCCCATATAGCTGGGATTACAGGCACCCA
CCACTGCACCCAGCTCTGACAAACCCTACTGTTAAATAAA
AACAACGAATTATAACATACTAGGGATAATCAAAAGCTTC
CAGGAATAAAATAGTTTCCACAGAAAGACATGATAATAAT
AGCAATAGACTTCTCAATATCAGCACTAAAAGTTAGTAGA
TGAAAAAAATGCTTTTCTGAAGAAAAATTATTTTCAACTA
TTACCAACTGAAGGTCCCAATTAAATGCGAACATAGAATA
CAGACATTTTCATACAAACAAGACTTTTTAAGAATTTACC
TCCTATGTATCCTTTACTAGAGATTTCTAGAGACTGTGAC
AAAATAAAAATAAAATGAAACCGAAATGAAATTGTAAACC
AAGAAAGGGGAAGGCATGGGATGCAGGAAATAGGGGATGC
AATATAAGAGAAAGATGAAGGAAATTCCTGGGATGACCGT
GAAGGGAAGTCCCACAAGGACAGCTTTGCTACAGGCCTGG
AGGATCACCCAGAGTGGAGCAAGAGGACAGAAGTTCCTGG
AGGAAGGTCTACAGGGAAAGAAGAAAAAATAGAGCTGTAC
ACATAGAAGGCTTCAAGATGAATGTAAAAATATCTCCATC
CTCCACAGACACCTGCTCTGACCACATGGAACTTTATACA
GAGAGGATGTTGAATGGGGTAGAGGGATTTAGCTATAGGT
TAGAAAAAATTAAGGGCCAGGCATAGTGGCTCACACCAGC
ACTTTGGGAGACCAAGGCAGGCAGATCAATTGAGCCCAGA
AGTTCAAGACCAGTCTGGTCAACATGGCAAAACCCCACCT
CTACAAAAAATTAGCCAGGTGTGATGATGCGTGCCTGTAG
TCCCAGCTACTTGAGAGGCTGAAGTAGGGGGATCACCTAA
GTCTAGGAGGTCAAGGCTGCAGTGAGCCGTGATTATGCCA
CTGCACTCCAGCCTGGGCAACAGAGTGAGACTCTGTTTCA
AAAAAAGAGAAAAGAAAAGAAAAAGGGGGGAAAAAAGTAA
TAAGAAAACAAAAGATGTAAGCAGGCAATCATTAATTATC
TAAAAAATCAAAAATTGAAATTATAATCCAATACTTGGCT
TAGCATGAACAATCTTTCAATAGTCATAATAATCTAAATG
CTGAATATTATTTGACTTCTCTGCTGGAGGAATTGGAAGC
ATATGAAAAGAAAAAGGGAGCAATAGAGATCTAAAACCTC
ATCTACAATAAAATGTTTAAATAATTTCAAGTTAGCCAGG
CACAGTAGTGCTCACCTGTAGTACCACCTACTCAGCAGGC
TGAAGCAGGAGGTTGCTTGAGCCCAGGAGTTTGAGGCTGT
AGTGCACTGTGATGCCTGTGAATAGCCTCTACACTCCAGC
CTGGGCAACATAATGAGACCCTGTCTAATAATAGTAGTAT
CAAATTATTAATTAAACAGCATCAGTATGAGCATATTCTT
TGAAATATGGAAGTATGGCTGGGTGCAGTGGCTCAGGCCT
GTAATCCCAGCACTTTGGGAGGCCAAAGCAGGTAGATCAC
CTGAGGTCAGGAGTTTGAGACCAGCCTGGCTAACATGGTA
AAACCCCATCTCTACTAAAAATACAAAAAAAAAATTGGCT
GGGCCTGGTGGCAGGTGCCTGTAATCCCAGTTACTCAGGA
GGCTGAGGCAGGAGAATCGCTTGAACCCAGGAGCTGGAGG
TTGCAGTGAGCTGAGATTGCACCATTGCACTCCAGCCTGG
GTGACAAGAGCAAGACTCCATCTCAAAAAATAAATAAATA
AAAATAAAAAATAAAATAAAATATGGAAGTACATATCATT
AGAAAGAGTGAAAGATTTGAATGCAAGTACCTCTGGGGAA
CAGGATGTGGAGGAGGTGGTCAGGAGGCTACAGGACTGCT
GAGTTAAGTGTTTTTAGCACATTTAACTTGTTTAAATTCA
GGGTCTGTGTCACTTTGATTAAAATTTAAATGAGATCTAG
GTGCCACTTTGGGAGGCTGAGGTGGGAGGATCACTTGAAG
CCGGGAGTTCGAGAGTAGTCTGAGCAATGTAGCGAGACCC
CCACCTCTATTAAAAATATATATATATATATATAAAATAA
ATAACAAAATAAAATTTAAATAAATTTACTATCAGAATTA
AATAGTATCCCTCAAACACCTAGCATCCCTATACGCCTAC
TGAGGTGAATACATGGAAAGTTAACAGTTCACTTAGAGCC
ATGGTTCTTGTGTCTGGCATGTTTGTCAAGCAGTTATCAA
CCTGCAGTGGCAGCTCTCTTACAGCCAATCATCCATGCAT
AGAAACACTTTTTTTTTTTGGATTTAAAAACACTTTTTAT
AGTGTGTTGTTTTTATTGAGTGGTCACACCCGAAGGGGTG
ACGGTGGATCCTGTGGGGGAATGGGGCTGCCTAAGCCTCG
TGCAAACTCTTGCCTGTGTATTCAGGCAACAGCTGCCTCT
ACAAGTCTGTGTATCAGAAGGAATGAAAGTGGATAAGCTA
GACAAACATAGGCATCGGTGGAGACAGATATTTTCACATT
CATCTTTAAGCCTGCTATGTGGACACCTACCATGACAGAA
GTCTGAATTTTGGATAGTGTTGAAAACAACAACTAGTTCT
AGTTCTCACCCTCATTCAGAGAGTCTGGACAAAGCTGTAG
AAAAAGAATGAACTCTTCCAAGTTGCTGAGATTTATAGTA
TCTCTTTCCAGAAAAAAACTATCAGTCTGAAAAACACTTC
CCACCTACAGGTGCTAGAATGCTTCACCCTGAAAGGTAAG
TGTTAGATGGGTCTTAGATAATTCAGCTTAGCAATTCAAC
CAGGGGATCCAACCACCAGGTTCCCCTGAGGCCCATCCTG
GTGGCAACTGTGCTAGGATGGGGGCAGAGTGGGTGGGAGC
CCATTTCTCCACAGGAAATCCAGAAATAGTCCCACCAACT
TCTCCAGGATTAACCTTAAATGCCTTCACCCTCCCTTGAA
TCCTCCCGCCTCCTTCCTTTTGTCACTTCAAGCATATCAT
TGTAACCCATGTTCAATACTCAGGAGGAAAAGAAGCAATC
AGAAACTCACACCTTGGCTCGCTTATTCAGAGACTAGGAG
ATCTAGAGAGGCAAAGGGACTTGCCCAAAGCTACAGAGCC
ATTTTGCAACAGAACCAGATCTAGAATCCTGGATGGGGCT
CCATACTGCCTAGCTGAGAGCTTAGCCTGTAACCTTCAGA
TAGACAGATAGAAATAGATGTCAAAGGCCGGACACAGCAG
CTCATGCCTGTAATCTCAGCACTTTGGGAGGCCAAGGCGG
GTGGATCACGAGGTCAGGAGTTTGAGACCAGCCTGGCCAA
CATAGTGAAACCCTGTCTCTACTAAAAATACAAAAAAATT
AGCCAGGCATGGTGGTGGGTGCCTGTAATCCCTGCTACTT
GGGAGGCTGCAGCAGGAGAATCACTTGAACCCAGGAGGCA
GAGGTTGCAGTGAGCCAAGATCGTGCCATTGCACTCCAGC
CTGGGTGACAGAGAAAGACTCTGTCTCAAGGGAAAAAAAA
AAGAAATAGATGTTAAAGCAAGGTCAGTATCTAAACACAG
TTGTAATTCTGAGGATTCTGATCCTTCCACCACTCCAAAC
TGCCTCACAAATCCATAACAATAAAATAAAATAAAGGGGG
AACTATAAAATCCAACAAATCAGAGGCTTATTTCTGCCTG
AGCTGCCCATTTTTTGGTGTTTAAACAATCCATGCATTCA
GCAATGAGTTATTGTGCATGTATTTTGTCCTGAGGAACTT
CCAAATGGAGGTGTCTAGTAGAGAGGTGGGTGCTGAGGTC
TAAGAAGAGAGAGATCTGAGATGGTGATCATTGTCATAAT
AAAGGATGAGATTGCCCGGGGAGAATGAATACACTGAGAA
CAAAAGATGCCCAAATCCCAAGGAGCACCAGCCTTAGGAT
GGGAAGAGTAAGAGAAAATAAAGGGAACTCCTAGAATGGA
CCCTAGTCTCTGAATAAGCGAGCCAAGGTGTGAGTTTCTG
ATTGTTTCTTTTCCTCTTGAGTATTGAACATGGGTTACAA
TGATATGTAGCTAATGCTTGAAGTAACAAAAGGAAAGAAG
TGGGAGGATTTAAGGGAGGGTGAAGGCATTTAAGGTTAAT
CCTGGAGAAGTTGGTGGGACTGTTTCTGGATTTCCTGTGG
AGAAATGGGCTCCCACCCACTCTGCCCCCATCCTAGCACA
GTTGCCACCAGGATGGGCCTCAGGAGAACCTGTTGAGGAC
AGGTGTTTCCAGAAAGGGTCAGTAGGAGGCCACCCCTCTT
CTGCTAAGTGAACTTAGTCCAGATCAGAACATGTGCTGCT
CAGAGCTACGTGGGATAAAGGTTGGGCAAATATGCACTTT
CACAGTGCTGAGGGCAAAGACCAAGAAGACTGGGACATGA
CCAGAAAGAAAGGTTATCACATGCTAAAAGCAAAGAGAAA
AGGCAACAACAGTCACCTTTCATCTCATTAAGTGTATTTT
CTAAAAAAATGTCACTTTGGAAGAAATTCCAAGTAGGAAA
GTAATTGGTCAGCCCAGGGAAGGTGTTGGTTGATTGCTAG
CTTTTGATTGGTCCAAGATGCAGGAGGTTTTATGAGCAAA
GAGCTCACAATGTCATCCCCCATGTCCTGATTACACCAGG
CTCTCCCTGGAGGTTCTCTCTGGCTGAGATTTTAGACCTG
AGGGGTGTAGAGAGAGCTAGGAACCACGGCAGTAGGGTAG
AAAAAGCCCAGGCTTTGGAGCAAGCAGCCTAAGTTTGAAC
CATGACTTCAATCCTTATCATCAGGGTGACCTTGTTAAGA
TTATGTAAACTCCATGAGTCTCAGTGTTGTCATCTATAAA
TTGGAGATGATACTTACCTCAAAGGATTGAATGAGAGAGT
ATTTACAAAAAACTACCAATAGCTACTCAGCAAGTGCTCC
GTCACCTCCTGCTTCCTCCCGCCCACCTTACTTTTGAGAG
CCACCCTTGAGTAGGCAAGATAACCCATTATCATGGCTTC
CTCCAACTCCTTCCAAATTAGAAACATTGTCCAGACTGAC
AATGGTCTCAGCATTTTCTCTGTGATCCATCAGTAGGTGG
GATTCTACCATTATGTCACCAAGCTATTGTACCCTGGGTA
TTGCATGCTCCAATCATTGGGTATGAGCTGGCATGCTTTT
GTAACTCTCAGCTGTTTACCTAGTTCTCTGGGAAAATACT
ACCTTTCTAGGAGCCATCAGAAGTAATGGAAGCTTGATGT
GGTTCCTGATCTTCTGTCTACTCTAAATCCCTAGTATAAA
GGTCCTCAGTTTAAAGACATACACCCATACCAACACACAC
ACACACACACACACACAGAGAGAGAGAGAGAGAGAGTGAT
ATGGCTAGGCAGCTGCTGCTGGTCAACATTAGTGAGATTT
CCCACTTGTGCTGTTGTAAACCACAGCCATAGGTATTGTC
CTGTCTTTTCTGGTCTCTCTCTCTCTGGCATATGAGTAAT
TCCTCATTTGCTCTTTTTTCCCTGAAGTTCATGCCCTCAA
GCACCGCAGGCAACCTGGATAAATTTAGCTCTTCTCAGGG
CCTTTTCCTGACTTTGTTCCATGACTGTTAAAGGTTTGGC
TGCTCCCCAGAGAGAGCTTTGGCCTGGCTTCCCTCCCTTG
GAGGTCTCATTTGGTTCTGGTGTCTGCTATGCCACTTGCA
TAATTGGTCATGAATCACTTCAGACTACGGTATGTACTTT
GAGAATCAATCAGTTTGTGCTCTTGGAAGCTGAAATCCTT
CATTCCAGCTTCGCATCCCTTGGATCTCCTTCCCTGTGTT
TTCCCTTGCCCTAAACAGCCTGTGGCTACTGCTCATTGCT
GTCATGCTTACTCCCCATTAGGGCTAAGTGGGAAATGATT
GGTTGGTGACCAATAAAGGCTCTTCCACTCTCTTCTCCAG
GAGCAGGGCCTCAGATCCCATGATCAGGATCCAGTACAGT
GAGGATGTTCATTTAAAGTTTACTAGTTTGAATTGTTGTA
GCTGAATATAAGAAAGGCTGGAGTCAAACTCCCTCTTTAA
GCAATTAAATGAAAGAGAACTGCATGAAAAGGCCATTATG
TGTTTAGATGTGCTCATCTTCAAGGATCCAAAGTAAGATT
CATGGATCACACTCAAGCTTTTATCATTTTACTTACTATT
TTCTCTCTTCAATATAGGCTATTGTTAAATTATCCAATCA
GCAAGCATTTATTGATCACCAGCTTTGTGTAAGTAGCTAT
GGGCATTTCAGAAGTGAACAGCATCATTCCCAGTCACTTA
TGTGGGGAAAAAGGTTTTTTTTAAAAAAGTGAATTACAAA
GGAGAGATAAGTGATACAGGAAATGAGAGCTATTTTAGGG
GATGTGGGTGACACCTTTAAAAGACCTGACATGGACTCTG
CTTTCCTGGGGCTTGCAAACTACATGGGGAGATTGAACTG
ACCCACATGAAATGAGACAAGAACCAGGGCCAAACAGGAA
CATCCTGAAGAGGCTTTATGGAGGCAGTGGGTTTATACCA
GACCTTGAAGGGTGGGAAGGATTTGAATGGATACAGGGTA
AAGGAAAGAACTTACCTGGATGAAAGAACAGCATGAACAA
AGGCCAGAAGAGAAGACTGGCACAAGTTTCACGTATGTAT
ATGTTTTGGGGAGTGCCTGTAAAAAGCTGGTCTTACTCCA
GCAGGAAATACATATGGAGGAGGGCAGAAAAACAGGCTGA
GGATGGTCAGCATCTAGGGCCTTGACAGCTAGGCATGACC
CAGTCAACTTACTAGCGACAGACCCCCGACTGCAGGAGCA
AGCTCCTGTTGGGAAGGGGAGACACTGACCTTGTTCCTTG
TAGGAACCACTATGAATGGCCTCTTCCCAGTACCCATATT
CACCTCCACCCCAGTTAGCTGCCCTTGCTATGGAAAACAC
ATTAAAAAGAGTCTGTGAAACCAAAGTGATCTACTCCAGG
CCAGTGAGGCAGTCCCTGTGCATGCCCCACTGGGAGGATC
TCTCTCAGGGCCTTGGGCTGTAGACATTTGTGTGTGGAGT
CTACTACTTGTTGGTAGTCAGGGCCACCACAGGCTATGGC
TTCAAAAGGCAGTGAGATAAACAGCTGTGCCCTGGATAGA
AAAGTACCCAGACACTACTGCTTATTTTCCTGGCATACAA
CTGGGACCAGTGGCCCAGGTGTCAGTGCAGCTACCCTGGC
TGATCCACAGAAAGAAGGGTCAGATCTATTTTAAGGATCT
GTTTGCCCAGTCACATGGAGAAACTGCTACTTTAAAAACA
GCTATTTACCGGGAAAGTAAAGGCCCCTGCAAAATAAAAG
GTTAGTATACTATCCCTAGTAACTCTTTAAACCAAAGCAA
ACATCCAGGCAGGCCATGTTTGCACTGTACCGTTCTTGCT
TTCTGCCCTTGGTCACTCGATTCTCAAGGTTCTTGGTTGA
TTTCTTCCTCAGAGTTAAGCTGAGAAAGAGCAACTGGTAA
TATCAAAGCACAGGGGTCTCTAGAGAGCAAGGGAGTTATA
AACACACAGCAGTTGTCTTGTTACTTGATTAGTTTGTTAC
TATTGTTCTAGTGTTACTTTGGTTGGTTTGTTTTAGGAGA
GTGAAGGAGTTTGATCAGGCAAAATCTGAAAGAATCTGGA
AGATCTAAGACCCTTCAGCAGAACTGTGCCTTCTGCCTTG
TATTAGTCCGTTTTCATGCTGCTGATAAAGACATACCTGA
GACTGGGAAGAAAAAGAGGTTTAATAGACTTACACAGTTC
CACATGACTGGGGAGCCCCCACAATCATGGCAGAGGGCAA
GGAGGAGCAAGTCATGTCTTTCACAGATGATGGCAGGCAA
ACAGAGAGAGCTTGTGCAAGAAAATGCCCATTTTTAAAAC
CATCAGATCTTGTGAGACTTATTCACTATCATGAGAAGAA
CACCATGGGAAAGACCCATCCCCATGATTTAATTACCTCC
CACCGGGTGCCTCCCATGACACGTGGGAATTATGGGAGTT
ACAATTCAAGATGAGACTTGGGTGTGGACACAGCCAAACC
ACATCACATCTATATTTCAGGATTCTGATATTAGTGTATG
AGAAGTGACATCAAATATGGTCTACAGTGATATTGTTCAA
ACTAGAAGTCCGAACCATCAAGGCAAATCCAAGAGCATTA
AAATCAACATTTGGAGAGGCACCCAGTGTGGAGACAGTGC
AGTGGCTGGCACTTTCTACAAACCGTCAGAGCAGTGTGCT
CCCAGCTTCTGCATGGACATCCCTAAACCTTCTTTACCTC
CCAGCTTCTAAGATCTGCTACCTCATTAAATCATGTCAAC
TTAGGAAATCTTCACAGGACCTATCCTGTGGAATTTATAG
TTTTGCTTAGGGCACAGTATGACGCATATTTCTAATAGAG
AAAATAGTACAATATATGAATACTACAGAATAAGTGGCAT
TAAAAAAATGCAGGGTGTAGGTGGGAGGTGGACCTGTGTG
CCCTAGAGCACACAATGAAAACACATTGCCTATCATGGAA
ATTGAAGTCCTTAGCCTGACCTCCAAAGCTTTCCATAATC
TGGCACCAATCTCCTTCTCAGCCCTATCTCCCAGGACTCC
TCCTATACAGTCAAACCAGACTTCCCCTAAGCTCACCTTG
CTCCATGGCTGGGTTTTTGCCACTTAACACAATCATTCCT
TTCCTCTCTTCTTCCTTCAGTCACTTCACACACGTCCAGT
GATTCTGCTCTCCAAATGCTAACTAGGTTCCAGGTCTGGC
TCACATTTCTCCTGTTCCTTGAAACCTTTCCAGCCCATCC
CAGCCCTCAGTGACCTCACCGTACTCTGAACTCACAGCAC
TCTTTGTCCACCATGCACACCACTCTTTGTACATCACGCA
CAGCACTCACTGCCTGGATGCTCCTTTGTTCATGAATGGG
CGCAGCCTTGTGAGGGCTCTGATGGGTTGCTGTCTTGGAC
ACTGACTTCTCCTTTGATCTCTCCTCATATCATCTCACAA
CTACATTATCCTCTCTTTGATGGCTTGCATTTTTGAATAC
CCTTCAAGCTTCTAGCACAGGGCCCAATGCAGAGAAGTTG
GTCAATAACTATTTGTGAAATGAATGACAATATAGAAAAT
CATCTGATGCTCAATTATGTTTCCGCCTGAAGAGGTAAAA
AGAAGGGGCTACATTTATTAAGGGTCTGTCATTTTCACTT
GTTCAGCACTTTAACACCCATCTAAAATGTAGATATATTA
TCTTCAACTTATATAATACGAAAATGAGGTTCAATAAGTT
GTTCAACATCAGTCAGCAATAATAAGACAGCTCAGAGGTA
AACTCTGGTGTGCCTGACTTGGAATACCAGGCTACGTGCA
CTACCTCCCACCTAAGCATCCGTCTGTGGGCAGGCTGCTG
TAGTTTCTTCCTGTGAGTCTCTCAGATGACTTTTACTTTT
TATTATTTATTTATTTATTTATTTGTTTATTTATTTATTT
ATTTTTGAGATGGAGTTTCACTCTTGTTGCCCAGGCTGGA
GTGCAATGGTACAATCTTGGTTCACTGCAACCTCCACCTC
CTGGGTTCAAACGATTCTCCTGCCTCAGCCTCCTGAGAAG
CTGGGATTACAGGCACCTGCCACCACGCCTGGCTAAGTTT
TTGTGTTTTTAATAGAGACACAGTTTCACCGTGTTGGCCA
GGCTGGTCTCCAACTCCTGACCTCAGGTGATCCACCCGCC
TCGGCCTCCCAAAGTGCTGGGGTTACAAGCGTGAGCCACC
ATGCCCAGCCCATGACTTTTACTTAATCACCCCATGCACT
CTCCCTCCTTTCAAGCCACCTCCAAAGAGCTACTTTTCCT
GGAACCACTGCATGCTTTCATGTTTCTGTGCAAATCCCTT
ACATTTCCTTCAGCTGGAAAATCACCTTCCATCTTTTCTA
CCTGTGCTATCTTATGTATCCTTGAAGGCTCAGCTGAAAT
GAATATTCCCTCCATCAGGTTTTCTGATAACAAAATTAAG
TGCTCTCACATCTGAGTCCTCATGGCCCCGTGCCTCTTCC
AGAGTTTAGAACTCATCTGATTTTGTTTCAAGCTCCAATC
AGTTATTTACCTCTCTGCTTCCTCTCTTAGGCTGTAAGCA
ACCCAAGGGAAGGGAACACACTCTCTTCATCTCTGTAACC
TGGGCCTTGCACGACAGCAGCAGACTGTCCCAAAAGTCTT
CGGTGGTTCAGGTGGCTGCTGGTTGCCAGCACAGAGCATT
GATTCAGTCACGTCACATACCTTCAGTGATTCTGCTCAGG
CAATAAGCCACTGGGATACCAACGAAAGCCAAAAAAAAGG
AAACTCCAAGCAGACTTCCCATGTCAGTTCCCAGTGTGCA
ACCCAGGGGTTTCATCTTGAAACCATGTAGTCTCCAGTTT
TAAGTGATTCAAGAATGTTTTGACCTCCCTTCTTAATCTA
ATCTATGGTTTCCAAGATAGTTAATGCCTCAGAGAGAGGC
TGTCATAAGGGTCCCTGTTCTTTAAAATGCCAAGAAAAAA
AATGGTTAGATATATCCTTTGTAGCATGCCTTTAGTAGTA
AGGTGTAACCTCGAGATTTGAAAAATGAATGAATGAGGCT
GGGCATCGTGGCTCATGCCTGTAATCCCAGCACTTTGGGA
GGCTGAGGCGGGCGGATCACTTGAGGACAGGAGTTTGATA
CAAAAATTAGCTGAATGCGGTGGTGTGTACCTGTAATCCC
AGCTACTCCCGAGGCTGAGGCAGGAGAATCACCTGAACCC
AAGAGTCGATGGCTGCAGTGGGCCGAGATTGCACCACTGC
ACTCCAGCCTATGAGGCAGAGCAAAATGCCATCTGAAAGA
ACGAAGAAAGAAAAGAGAGAGAGAGCAAGAGAGAGGAGAA
AGGAGAAAGGACAAGAAAAGAGAAAAGAAAATAAAATAAA
AGAGAAAAAAAAGGAATGAATGATAAACATGCCGACCCTA
TTTAAATGAAGAAAAAGGATATTTGTTTGGTTTGCCTTAT
AGAGTTCGGCCCCTCCAAAGATTCTAAGACAAATTACATC
TATAACAGTGGAGACTGGACTTCCTCCTGAAGAACAAGCA
ACCATAAAGGGATGGCAGCTCAGCAGCAGCCCAGTAACAC
AACCAGTGACAATCTGTACACCAAGTTTCTGTGGCATACT
GCTCCTTGAAGGCAGGGCTTGAAAGCTTTCATTCTTCTTC
TTCCTTCTTCCTCTTCCTCCTCCTTCTTCCTTCCTTCCTT
CCTCTCTCTCTCTTGCTTGCTTCTGCTTCTACTTCCTCCT
CTTCCTCCTTCTCCCTCTCAGCAGATCGGAAAGTTTTAAT
TCTACATTCCCAGTTCTTAGCACACAGCCTAAGATATAGT
AGACACTTAGTACATATTTGCCAATGGATACTCATACTTG
CTTTTCTTTCTGTCCTTTTTTTAATTTTTTTTTTTTTTTT
TTTCTGAGACAGGGTCTCGCTGTTTATTGCCCAGGCTGGT
CTTGAACTCCTGGGCTCAAGCAATTCTCCTGCCTTGGCCT
CCCAAAGTGCTGGGATGACAGGCGTTAGCCACCACACTGA
CCTTCTTATCTTTTTTTATCTTCCATCTTTCTCTTTCTTT
TTCGTCCTTTAACATCTCCTTCCTGCCCATTCAGGACCTG
TTGAGCCTCATTACTAAAAATAACTGAGGCCCTAATTGCT
AAAGGTGAGGGATTACCTTCCCCTTCTCTACCTTTGCCCT
ACCCTCTCCCATCCTCTCAGGCAATACATAGATGCTCTTT
GTGAAATATTAAATATTAAATCCTATTTTTTAAAAACCTG
ATGGTTCCCAAACTGTGCACAGTGGCTCATGCCTGTGGGA
AGCTGGGGTAGAAGCATGGCTTAATGCCAGGAGTTTGTGA
CCAGCCTGGGCAAAAAAGTAAGATTCCCATCTCCAAAAAA
TAAAAATTAGCTGGGTGTCGTAGTGCATACCTGTAGTCCT
AGGTACTTGGATGGCTGAAGCAGGAGGATCTCTCCAGCCC
AGGAGTTTAAGGCTGCAGTGAGCTGCACTCCAGCCTCAGA
GATAGTGCATGACCCCGTCTCAAAAAACAAACAAACAAAA
AACAAACAAAAAAAACCCCACCAAAACCTGATGATTCCCT
CATTTTCTGGATGGTTCAGAATGATCATATTCCTCTTGAG
TAATCCAGCCCTTCTCCTATTTCTTCATCTTCACCCTCAT
TTTTCTACTCACTTCTTTCCTACTTCCAGTGGTCTCAGTC
CCTGGGTCATCCGGCTGCTAACCCTCAAAGCTGAGAAATA
TGACCCTCAGAGTCTTAGAGCCGTTCCTTGGGACACCCCC
TTGAAGCTCGTGTGGGATTTCTTTCCTTTTTTTTTTTTTT
TTCAGACGGAGTCTCACTCTGTCACCAGGCTGGAGTGCAG
TGGCACGATCTCGACTCACTACAACCTCCGCCTCCCAGGT
TCAAGCTATTCTCCTGCCTCAGCCTCCCCAGTTGCTAGGA
TTACAGGCATGCACTACCATGCCCAGCTAATTTTTATATT
TTTAGTAGAGACAGGGTTTCACCATGTTGGCCAGGATGGT
TTCGATCTCTTGACCTCGTGATCTGGCTGCCTCGGCCTCC
CAAAGTGCTGGGATTACAGGCATGAGCCACCACACCCAGC
CTCGTGTGGGATTTCTTTGAGATGGGTTCACAGCTGCTGT
TGGCTGCCCTCCCCACCTACACTCCACTCTCCTGTCCTGT
GCTAGTCCCAAAGAACCCAAAAGACTACCTCTGTCCTGCC
TCTGGAGACTGGACACATAGGCTGTGCTGGTGGCCTTCAG
GGTATGCTGGCCACCACCACTGAGGAAAACAGTGCATTCT
GTTCTGGAGTATGTGGCAGATTAAGGGCAACCTGGGGAAT
CTGGAATATAAACAATGATGTGGGAGCATAATGTTGGCAC
TCTCAGGAAAACAGATAAAACTCCCTTGTCCAATCCAGTT
TTATTTTTTGCAGAGGCCATTTTACTTTCTTGAGCATCAA
AACATACACACGCATAGGGTTTTTTTGTTTGTTTTTGTTT
TTCTTTTGAGACATAGTCTCGCTCTGTCACCCAGGCTAGA
GTGCAGTGGCGAGATCTCGGCTTACTGCAACCTCTGCCCT
CCACCCCCCTTCCCCCTGCTGCCAGGCTGAAGCAATTCTC
TTGCCTCAGCCTCCTCAGTAGCTGGGCCTACAGGCACACA
CCACCACTCCTGGCTAATTTTTGTATTTTTAGTAGAAACA
AAGTTTCACCATGTTGCCCAGGCTGGTCTCGAACCCCTGA
CCTCATGTGATCCACCCGCCTCGGCCTTCCAAAGTGTGGA
GATTACAGGCATTAGCCACCTCACCCTGTCACCCACATAG
TTTTGAGCCCTGGTCCCACCTGTCAGGTGGCTGGTTCACA
CTCCATCCCAGAGGAAGCTCTTAGGTCAAGGGGTGGGAAT
TTCGAGAGGGGCAACGAGTAGCTGGAAGCCATGTTCCCAG
GCCCACCTTTTACCCCAGCCTCCTGCCCCACATCCTCCCC
ATAGATCTCACGTAAAGGGTCTGTGCCATCCTCCCCATAG
ATCTCACGTAAAGGGTCTGTGCCATCCTCCCCATAGATCT
TACGTAAAGGGTCTGTGCCTTGCAGTGAGGGGTGTTTCAT
CTGCCTGGCTTCCTAATAAACTTTCAGACAGAAGTATGTA
TGTGTGAGTGTGTGTGTGTGTATGTATGAGTGTGTGTGTA
TGTCTGTGTGTGGTGTTAAATGGGGTTGTTAATATAGTCA
ATACTAATTCAATACTAATTCCTAGATAAGAACATTGTCT
TAGTCAAGACTAATTCAATACTAATACCTAGATAAAAACA
TTATCTTCATCTTGGAAGGTGAATACCTGTTCATTAAATG
ATCATTGCTTTGGAAGAATTTTTAATGGGAAATACTCAGA
AAACAATGCCAATGTGGGTGGGGAGAGAAGCACAATGTCA
AATAGACACCATGCATTATAAGCAGAGATAGAGATAAAGA
TAGGCATTGAACAAAGAGAGAAGGAAATACACCAAAATGC
CCGGAGAGGTTTTCTCCAGGTTTGGAGTTACAGGTGATCT
TTGCTTTCTTCTTTCCTGTATATTTCTGTGCTGACCAAGT
CTTTTACTGTGAGCAAATGTGACTCTAGTAATGGTGGGGA
TTAATAATTTTTTAATTTGTTTTTCAAATGTAGAACACTT
TGCCCTGTCTCCCAGTGTCATCAAGAAGCCCAGATGAAAG
CTGAGTGACCCGGCCGGGCACGGTGGCTCACACCTGTAAT
CTAGGCACTTTGGGAAGCCAAGGCGGGCGGATCATGAGGT
CAAGAGATCAAGACCATCCTGGCCAACATGGTGAAACCCT
GTCTACAAAAAATACAAAAATTAATTGGGCATGGTGGTGC
ATGCCTGTAGTCCCAGCTACTCGGCAGGCTGAGGCAGGAG
AATCACTTGAACCGGGGAGGCGGAGGTTGCAGGTTGCAGT
GAGCTGAGATCGTGACACTGCACTCCAGCCTGGTGATAGA
GTAAGACTCTGTCTCAAAAAAAAAAAAAAAAAAAAAATCC
TGAAAGTTGAGGAGTGACCTGAGTACTAAGGCCTTCAGAT
CCTCCTACCCCATGGCACAGGCCCTCCCTCCTGTTGTCTA
GCACAGTGTCCGGCGAAGGCCATTAACCTTATATGAGGGC
AGAAGGTGAGCTAAAGCCCTATGGAAAAGGTGGCTCAGGG
ATATACAGGCCTGTAGGAACCAAGCTCAGAGACAGACCTG
TGGCCAGTGGCTCCACGGCTATGCCCCAACCTAAATGCAC
CCCCAGAGCTTGCTCCAAAAAGATTCGAGGAGTAGGAGGG
GAACAAGGCAAAGGAGATAAAAAGGGGATTACTGGGAAAG
CATTAGAACTACCCTGGGCTGGGCATGGTGGCTCATGCCT
GTAATCCCAACACTTTGGAAGGCCAAGGTGGGCAGATCAC
TTAAGGCCAAGAGCTTGAGACCAGCCTGGCCAACATGGCA
AAACCCCGTCTCTACCAAAAAAAATACAAAAATTAGCCCG
GCGTGGTGACGGGCACCTGTAGTCCCAGCTACTCAGGAGG
CTGCAGCAGGAGAATCGTTTGAACTCAGGAGGCGAAGTTT
GCAGTTAGCCGAGATCGTGCCACTGCACTCCAGCCAGAGC
AACAGAGTAAGACTCCATCTCAAAAAAGAAAAAGAAAGAG
AGAAAGAGAGAAAGGAAGGAAGGAAGGAAAGAAGGAAGGA
AGGAAGGAAGGAAGGAAGGAAGGAAGGAAGGAGACAGAGA
CAGAATGAAAGAAAGAGAAAGAAAGAAAGAAAGAAAGAAA
GAAAGAAAGAAAGAAAGAAAGAAAGAAAGAAAGAAAGAAG
AAAGAAAAAAAGAAAAGAAAGGGAGGGAGGGAGAGAGAAA
GAAAGAAAGAGAAAGGAGAGGAGGGGAGGGGAGAGGAGAG
GAGAGTGCCCTGCTTAGGAGGTAGCAGATTTCCAGGGACC
CCTGAGGGTCAGAAGAGAAGGACTGGGAGAAAGCCAAGGA
GTTGAGGCAAGGTTCACATCAGCTCAGGGACACCCACGTC
CTCCTCCGGCTCTAACCATCCTTCTTATTGACAGATCTTT
TTAACTGCCTTTTGTTTCTCTTATCTGCCTCACCCAGCCA
CCAGCTTCTACCCCCACCCCCAACTTAATTGCATCACCAT
CCACTGAGCTCCCAGGGCCTGCAGCTGCTGCTGCCTGGGG
TGACAGACACACCCCGATTTTTGAAGGGAATGAGCTTATG
AGGTCAGGGAGGAAGGGGGAATTGGGGGCTGGGGAGAAGC
AAAGCTTGGAGTAAACTTCCCAGAACTGCAGAGGGTGGCT
GAGACCACCCACTCTTACATTGTCACTGTGGTCAGAGCCT
TGAGCCACTGTCAAGTGTTGGATTCAGAGTGGGTGGGTGT
CCAAGGAGAAGAAACTGGAAACAGCAGGGAGGAAAGGGCA
GGCACAAAAGTGTTGTGGGTAATTCCTACTGGGAGAATTG
ATAACTTTTGCATTCATCTGGCAGGGCCCTCTGGAAGCGG
CAATAAGTTGACATCTGTTCTTTAGCTACTAATGCCAAAT
AGATTACTTGACAGCAGATTAATACGCACAACCAGGAACT
CTGTGTGTGTGTGTGTGCATGTGCGTGTGTGCGTGTGTGT
GTGTGTGTGTTGGTGGAGGGTGGGTGGGTGGAAGGGGAGC
GAGAGGGAAGATCTTTTGAGAGGGTAAGAGGACTATCTGC
ATTCCTCCAAATTTCTAGAGAAAGAACTCGATAACAAATT
CAGAAAAGTGTATTAAGTCCTGGGGGATTCTGAGCCAATC
TTCCCACAGCTGGATATGTCGACATCTGTCCTTCGGTCCT
CCTTGTCCCCAGCTTTTTTTTTTTGGAGAATTGACCCCGT
TTTGATAAGAATGTCTGTGTTTTTGAAAAACAACCCATCA
CATATGATCTCCATGGCAATATTTTGCTATAGGAGGCAGT
AGTAGGATGTGGTGGTAAGAACATGTACCTCAGAACCAGA
CACCTGGGCAAAAGTCTGACACTGACAGTTACAAGCTGGG
TGAGCAGTTTGATCACTTGCCAAGTTGGGTGACACTAGTC
CCTCCCTCACACAGTTGTTGTAAGAAATGAATGACAGGTT
CAGAGAACATGCAGTAGAATAAAAGAAAGAAAGAAAGAAA
GAAAGAAAGAAAGAAAGAAAGAAAGAAAGAAAGAAAGAAA
GAAAGAAAGAAAGAAAGAAATGAGTGGGCATATGCACCGT
GCTGAAGCACAGAGCCTGGTACGTAGTCAGTACTGCATAA
GGTCAGCACCCTCCGTATGACCCCACCCCAAATCCAGCCA
CTCCAGGTATGTCATGATGAACTAAGCATTAGAGCACGGG
GCCTAACGATGGCATGGCTGCAGGCCAAATCCTGCCTGCT
GCCCACTTAGCCCAAGAGTTAACATTTTTCTAAATGTTTT
AATCACTGGGGTACGAAAAGTCAAAAACAAGAATAACATT
TCATGCCACATGAAAAACATGAAATTCAGACTTCAGTGTC
CATAAATGAGTTTTCTGAAGCACAACCACACTCATTTGTT
TAGGTATCTTCTCTAAGACTGCTTTTCCACTGCAATGACA
GAGCTGAGCACGTACAACACAGATGTATGACCCACAAAGC
CTAGAGTATCTACTATCTGGCCTTTTACAAAAAAAGTTTG
ATCAGCCTTGCATTAGAGGATCAGCAGTTCAATTCCAGCC
CTGCTTCCCACCTTCCAAATAGAGATAACACCTTCTTTGT
CACTGAAAAACCCTCACCAGCATGCACGTGCACGCACACA
CACACACACACCCCACACATGCCACTTGGCTTATTCACCA
TGATGCTGTTAACACCAGCTGGCCTCCACTTTGGAAAGTG
TAAGACCAGATTAGGCTATAAAGCATTACTGTTATTTTCT
GAGCAAGCACTTGGGGGTGGTGCAATCCCAGTCAACACTA
CTGAAACAACTCAATGTGCTCTTTGTTCTCCAAGCCCTTG
ATCTTTCATTCTTATTACTAATTCTCAGGGCCTGCTGTGT
CCATTTGAACTGGTTCAGCTGGAAAAAATATGAGTTGGGT
TTTGTTTATACCTTAATCAGCTGACTAGAAAGGGGTTAGA
AAGAAGAGACTGAGGAAGCATTAAAATGCATACGTTATTG
AGTGTTTGCTATATGCCAGGCACTCTGGAAGTACAGTAAT
GTATTAATAAGGAAAGGTCCCTGAGAGAGGGAGAGACAAA
CAAAAAGGCAAGTAGTTATAAAATAATCCAATAATTCCTA
TATAGAGACATAAAGCGCTGAGGAAACAAAAAATAATTTA
TTCTACTAGGTTTTGAAGAGGAGCATCAGGAAAAGTCACA
GGGGGTGACAGCTTTGACCTAGGAGGCTTTGAAGAGTGGG
GAAAGTTGGTTAGGTGAGAAGAGAGGGTTTATCCTTGGTG
GAAGAGGCAAAAGCAAAGAGGGAACATGTATGGCATGTTC
AATCAGCAGGGGGTGCAGGAGGAGACTCCAGGAGACAGGC
TGGGGCTGGACTGCAGAGGAGCCTCTGTACCACCCTCAGG
GGATGGCACTTTATCCTGGAGGTGATGGAGAGTCTTTGCA
GATTTTTAAAAAGAGGGGAGAGAGAAAATCAGATGTGTGC
TTTGAAGATGATCATTATGGGAAGCAATGTGGAGGGATGT
GCTGACACAAAGAAAACCTGGATTTAGAAAAGGGCTGGGC
GCGGTGGCTCATGCCTATAATACCAGCACTTTGGGAGGCA
GAATGGGGGGATCACTTGAGGTCAGGAGTTTGAAACCAGC
CTAATCAACATGGTGAACTCCCATCTCTACTAAAAATACA
AAATTAGCCAGGTGTGGTGGCACATGCCTGTAATCCCAGC
TACTTGGGAGGCTGAGGCAAGAGAATCGCTTGAACCCGGG
ATGCAGAGGTTGCAGTGAGCTGACATCACACCATTGCACT
CCAGCCTGTGCAACAAGAGCAAAACTCTGTCTCAAAAAAA
CAAAACAAAACAACAAAAAAGTCATGGGTGATAGATGATA
GCAAAGTGTGGTGGGAAGAAAGATCTTGGATGTAGAGTTC
ATCGAACTTCACAATATATTGAACTCACAGTCGAAAGAGA
GGGAAGAGTATGAGGATAAATCCCAGGTTTCTGGAGTGGG
TACCTGGACAAATATTGGTGCCATTAGTTGAGACAGGAAA
TGGTGGAGGAGTAGCAGTTTGACTGGGGATGAAAAAGATA
TTTGGGCTTACAATGTGGTATTCGACTTGTAGCATATAAT
ATGGTTTTAGGTCATCCAGGTTAAGAAATCCAGTAGGCAA
TTACTGATACTCTAGGTCTAGAGCCCAGAAGATGTAGGAG
CTAGAAACAGACATTTAATAATTTTCAGTAAATGATGCAT
GACAGCAGAGGACCTGTGCATCATTCATGCATGGGCTCAG
CAGGTGTGGAAAAAAAAAAATCCACGATTAGAACCCTAGG
GAATACCAGCATCTAATTGGATGCAAGGCAAGAGAAGCCA
ACTAAGATGGGAAAAAAGGAGAACCCAGAATGAAAAGTAT
TGCCAAAGCCTTGAAGAAGGATGTTTCAGAAGTTTCTCTG
CCACTGGAGAGGGTCGAGAGAATTTAAAAACAAACAAACA
AACAAAACCCCACAAAGCACAAACTCTCTCAAATAATGGA
TTCCCATAAAGCCCACTTGGAATTCTGTGAAAGGGTGTCA
CCTTGGAGAGTTATAAAAATCATATGTATCCATGTTCACA
TGTACCCTAAAACCCTAAAGTATAATTAAAAAAAAAAAAA
ATCAATTGGCCTGCTTCCAGAACTCAGTGCCTAGGGTTAA
TAAACTGGAAAGCAGAGGTGTTTTCCAAGACAATTGGTTT
TTATGGGCACCAAAAAGCAACTGTTGGGTTTGCAAAAAGG
AGTCATTGGCAACTCAGCCAGGAAACATTTCAGTAGAGTA
ATAGGAGCAGAGACAAATTTACGTGGTTTCAGAAGTCAGT
GGATTTGAAGAAATAGAAACAAGAAGTAAAGCACGCACTT
TCAAAAGTGGCATTTCTACAACTGTTTTATGCTTTCCTCG
TTTCTTTTTCTCTCTCTCTCTTAAACACCAATTGTCCGTC
CTGGAAAACACTTCTGCTTTCAATTCACTGGGTGCTGTTT
TCCGAAAATAGACCAATCCATTTTCATAACTCTCCAAGGT
CACATTTACCCTTTCACAGAATTCCAAGAGGGTCTTCCAG
GAACCCATGATTTGCAGGGTTTTTGCTCTTGCCAAAAAAG
TGTTTCTAGAGAAAATCAATAAAAAGATTGAAAAGTCCCT
GGGGGAGTGGGGGTACACCCCACAGGATGGGTACCCCTGT
AAAGGGGTCTGCCATGGGTCTGCGTAGGGAGTCAGTCCTC
CTCTCTCTCCAGTGAATGGCACGGTGCCAGTGAAGAAGGA
AAAGGGGGCAGCTGCACTCTCAAGCTTCTCTTCTAACACC
AAGCTTTCTTCCCTACTTTAGCTTGAGACCAACAAAAAGT
GGACAACTTAGGGTAGTGTGGGACCAGGTCCCTGGTGAGC
TGGGTTCTAGTTCCAGCTCCACTTCTTATCCCCAGGTTCT
ACCAAAGGAGAGAGTTTTCCTACTCTAGTTTGATTTTCTT
AAAATACAAATATGATTAATAAATTTGCTTAAAACCTTCA
GTGTGGTTTCACCTTGCCCTAGAATTAAGTTCAGTATCCT
TAGTAGGAACAAACAGCACCTTCCACATCTAATAGCTGCT
AGATCTCTCCTCCAATTCTCTTGTCCAAACAAGTGGAATT
TTTTTCTCCCAAAGCAACGTGCTGTTCTCTCTCCTTGTGG
CTTTGAAATACACTAATCCTCTCCCTAGAGGCCTCGGTTT
TCACACATTATCTGGCAACCTTGAACGCCTCTCAGTTTTG
ATGCCAGCTTCTTCAGGGAACTCTTCAATTCCCTAGGCTT
CGTTAGACCCCTAGATCAGATTATATGTTTATTTCCTAGC
ACTCAAATGCCTTGTGTCAGTTGTTTAAGGTCAGTCTCTC
CTACTGGAATATTAAGCATCCATCAGGGCAGGGAGCTGGT
CTGCCTTTTTACTACTACGACCCTAGTACCAAGCATCAAA
AAATGAATAACATGTTCTTTTGTTCATTCATTCATTCATT
CAATATGTTGTAAGTAGCTGATCATACAATATATGAAAAA
TCTCCTCCAAAAATATAAGATCCAAATACTTGGAACATTT
TCTGAAGAAAAATGCAGTCAAGGTAAATCTAGTCAACAGT
CCTGAAGCCAAAACTCAAAATGTGCATTTATAATAAAGGA
TGATACTATTATTATTACTATACATGACTTCAAACTGGTT
TTTATATCTCATTACTTTTATAATCAAATTATTACATTAC
TATATGTCACTAATAATATATATTTGATCTCAGACAGGTC
ATTGTATCTTAGTACCAGAAGGGATCTTAGAGAGCTCCTA
ACTCCTTGTATTTTTGGGGACTATACCAAATTTAAATATT
CTAGATCCCATAAATCATTGACATTTCACAGAAATTCTAA
TATTCCTACAAACAATATCTGAAAGAGTTAAGTTAGCAAA
CATCACAATGACTTAGTAAGCTGAGTTCATCAAACACGCA
AATATGAGTAAAACAATACCAACTTCTACTGTAAATAAAT
GGTGAGAATTACAATTCAAGTATTTTATTAACTAACATTT
TTTCCTTGAACTTTTTCATTGAATTGCCCAAATCTTTGAA
TGATACTTCATATACTTTTACAAATATATACAACCATAAA
GCTGCCATTCAGATCAATATATACATTATCTATACCTCAT
ACACTGCCTTCTGCCCTGTTCTGATCAACCTCTGGCCCCA
CTCCCACCAAAGATAGTCAGCATTCTAAATTCTTTCACCA
TACTTGGGCTTTTCTTTTTTGAACTTTATATAAATACAAT
CATAAAATATGTCCTTTTTTGTGTCTGGCTATTTTTGTTC
AAAATTATATGGGTTAGATTCATATATACTTTTGTATTTA
ATAATAATTTGGTCTTTTTCATTACTGTATAGTATTCCAT
TGACTGTATCTGCCACACCATGCTACTATTGATGGACTTG
TGGATTGTTTCCAATTTGGGGCTACTGGGAGTACAACTTC
TGTGAAAAGTTTTGTGTTGTGGTGCATACATCTACACATT
TCTGTTGGTTATAAGCCTATCTATGAAATTGCTAAGTCAT
AGGGTAGGCTTATGTTCACCTTTAGTAGATATTGCCCAAA
AGGTTTTTTTTTTTTTTTTTTTTTTTTTTTGAGATGGACT
CCTGCACTATTGCCTGGGCTGGAGTGTAATGGCCCAAAAG
GTTTTCAAAGTGATTGTAGTAATCTACTGTGGCAATTTAC
CCACCTACCAGCAGAATATGAGAGTTCCAGTTGCTCTACA
ACCTTTTCAACTCTTGATATTCTAAGTTTTTGTTGTATTA
TTTACTTTTTTTTTTTTTTTTTTGAGATGGAGTCTCACTC
TGTCACCCAGGCTAGAGTGCAATGGCATGGTCTCAGCTCA
CTGCAACCTCTGCCTCCCGGGTTCAAGCAGTTCTCCCACC
TCAGCCTCCCGAGCAGCTGGGACTACAGGCACGTGCCACC
ACACCCGGCTAATTTTTGTATTTTTAGTAGAGACAGGGTT
TCACCATATTGGCCAGGCTGGTCTCGAACTCCTGACCTTG
TGATCCTCCCGCCTCGGCCTCCCAAAGTGCTGGGATTACA
GGCGTGATCCACCGTGCCCAGCCTGTATTATTTACTTTTT
AACTGTTCTGGTGTAGAAGTACCTTCTTATAGTTTTCATT
TGTATTTTGTATTTTCCTAATAAATAATGATGTTGAGCAT
CTTTTTCATATGTTTATTAGCCATCTAGACATTCTCTTTA
TTAATAAAGCTTTGAGAAGAAAACATAGACTATCATCATT
ACCTTGGGACAGGCAAAGATTTGTTTTTTTTTTCTTTTAA
GCAATGGGATCTCACTATGTTCCCTAGGCTAGAGTGCAGT
GGCTAAACAACAGGTGTAATCATAGCACACTACAGCCTTA
AACCCCTAGGCTCTGTCGATCCTCCTGTCTCAACCTCCAG
AGTTGCTGGGACTACAGGCAGATGCCACTGCACCTGGAAA
ACACTTCTTAAATAGAACATACACACACACACACACACCC
CCCTATCCATAAAGAAAAAGAGTGATAACGTAGACTTCCA
TTAAAATGTAAACATTCTGAGCCAGGCACAGTGGCTCACA
CCTGTAATCCCAGCACTTTGGGAGGTTGACACAGGAGAAT
TGCCTGAGTCCAGGGGTTTGAGACCAGCCTGGGCAGCATG
GCAAAACCCCGTCTCTACAAAAAAATTAAAAATTAGCCTG
GTATAGCGGAGTGCACCTGTAGTCCCAGCTAATTCGGAGG
CTGAGGTGGAAGGATCACTTGAACCCAGGAGGTAAGGCTG
CAGTGAGCCAAGATCATACCATTGCACTCCAGCCTGGGTG
ACAGAGTGAAACCCTGTCTCAAACAAACAAACAATAAGTA
AATATTCTGTCCATCAAAGGACACCATTAAAAGAATAAAA
AAGTCTGGGTGTGGTGGTTCACACCTGTAATCCCAGCTTT
GGAAAGCCAAGGTAGATGGATCACTTGAGCCTAGGAGTTC
GAGAGCAAACTGGGCAATATAGTGAGACCCCATCTCTACA
AAAAATAAAATAAAAAATTAGCCAGGCTTGGTGGCATGTT
CCTGTAGTCCCAGCTACTTGGGAGGCTGAGGCAGGAGGAT
TGCTTAAGCCTGGGAGGTGGAGGTTGCAGTGAACTGAGAT
CACGCCACTACACTCCAGCCTGGGTGAGAGTGAGACACTG
TCTTAATAAATAAATAAATAAATAAAAAACAAATAAATAA
GCCACTAAGTGAGATAATGTATTTGGAATCATAACCAATA
TTCTTAAAGAACTCCTGGAAATCAGTAAAAAAAAGATAGC
TCAGTGTGAAAGTGGGCAATAAAACTTGAATTAAGCCTTC
CTTTTTGTATTTATTTATTCTGAGATGGAGTCTCACTCAG
TCACCCAGGCTGGAGTGCGATCAGTGGTGCAATCTTGGCT
CACTGCAACCTCCACCTCCTGGGTTCAAGCGATTCTCCTG
CCTCAGCCTCCCGAGTAATGGATTACAGGCACACACCACC
ACATCCGGCTAATTTTTTGTGTTTTTAGTAGAGATGGGGT
TTCACCATGTTGGCCAGGCTGGTCTTGAACTCCTGACCTC
AAGTGATCCACCTGCCTCAGCCTCCCAAAGTGCTGCAATT
ACAGGTATGAGCCACCGCTCCTGGCCTATTTTTATTATTT
TAGAGACAGAAGTCTCACTATGTTGTCCAGGCTGGTCTCG
AGCTCCTGAGCTCAAGTCATCCTCCGGCCTCAGCCTCTCA
AAGTGCTAGGATTACAGGCGTGAGCCACCACGACAGAACT
TTATTTATTTATTTATTTGTGACAGATGCGAGCCAATGTG
CCTGGTGAATTAAACCTTCTTTATCATAAAACATTACAAA
CATTGAGGTATTTTTGACTACACTTGTTTCTTTTGTCTAT
CTTTAATAAAGATAATTCATTCATGCAATTTCAATGTTTT
ATATCTTTGCACAACTTTCTATATAAATAAAATCACGAAT
CAGGATAAAAACAATTCTTTTGAGCCATAGTTTGTCCTCT
TTGGAGTTTGGAAAATATACCCACAATAATTACTCCATCT
AGTCTAGCTCCCCATTCGCCTGAGCCTTTGTCTGACAAAT
GAACTCCCTGTTCTCAGGATTTCCAAATGTTCCAACAAAA
ACGTGGAAAGGAATGATTCCCCCTCTGTCTTCAAGGATGA
GGCAGATATTCTTGTTCAGATAAAGCCTCCCAGCCTCCAG
GCACCTAGGCAAAATAAAAAAAACTCGTCTTTCTTCATCT
CTTCTGGGACTGTCTCAGAAAGCTGGATTTTTTCCCCCAT
GCAAATTCCTCCTCCCCCACACTACCACATTCTTTGAAAA
TCAATAAGTCCAAGAGTAGAGTTAGGCATGGGTGGCACAC
ACTTGTAATCCCAGCTATGTGGAGGCTGAGGAGGGAGGAT
TACTTAATTAAGAAAAAGCAAAAAAAAAAAAAAAAAAAAT
TGAGTTGAGTTATAGTTTCACCAAGTCTTTGTGAATACAA
AATACTTAAAGTGGCAAAGCCAGCATGGAAAACATGGGGG
AGACATAGACCCAGGTAGCTACTGAATGCTTACCAGATGT
CAGGCAGTATACTAGTATACCAGATGTCAAGCAGTAGATT
AGATAAATATGTCACTACTCTCAAGGGGCTTATAGTTTAG
TATGAATGATCAACAATAACAGCCAGAATAAAATCTTCAT
TTATATAGTGCTTACACTGTGCAAGACATTGTGCAAAGCA
TTTGAACATATATTTTTAATATATAATATATACAGTATAT
AATATATGGCTTTAACACATTTTTTCATATTTTTAATAAC
TTTAATCTTCACAGCACATTTAGGAAGAAGATATTGTTTT
TAATCCCCCTTTTGATCAGTATATTGAGAGGTTAAGTAAC
TTGGCCAAGGTCAAGTAGTAAGAATTCAGACTAAGAGTTG
AAACTAACACAATTAGAGGTGGGTAATAACAAGTGCATAG
ATTAGATAGCCGGAATGTATATAAAAGCGTGCTAGGAACA
CAAAAGAGGGACGACCTTTAGCCTAGCCTGGACAAGATGA
AAGCTTCCTGGAGGAGGTGATATTTGAGCCACACTGAATG
GTGGGTGGATTAGGAAGTCAGGCAAGGGGGAGGGCATTCC
AGGCAGGAATTTCAGCACCCTGGGAGAGGCAGAGGTGTGA
GACAACAAACCAGTGTGGCTGTGGATACACGTGGGAGACA
AAAGCAGAGGAGTGGGAGGGTGACACCACAAGGGGCTTCA
TAGGCTGGCAAAGGAGTGTGAAGATTTGGGCCTTATCCCG
AAGGCAACAAGAGTCCCCAGGGGGATTTTAAGTAGGGAAC
TGCCAAAGTCAGATTTGGATGATGCTAGAGATGATCTGCA
AAGTGGGAGGTGGTGAGGAAGCAGGGTAGGAAGCCTGGGA
AGCCAGGGGGAAAGAACTACTAGGGAACTAAAAACGTCTC
TACTTACCTCAGAACCATACGCCACCACCATCTGTGGCCA
AGGCAGCCTCACCCTTGTTCTGACCTCAAACACCAGAGGT
CATCTCCCTTCCCCTCCCAATTCATGGCATCCAGCCTTCT
TCACCCTGCACTAAATACTTTTTCCTCTACGGGACTGTTA
ACTTTAGCCTTTTTTAAAACAGCTTTATTGAAATACGATT
CACATGCCATACAATTCACCATTTGAAGTATTCAATTCAA
TAGTTTTTAGTGTATTCACAGAGTTGTGTATCCATCACCA
CAATCACTTTTAGAATATTTTTATTATCTCCAAAATAAAC
TTCCCACCCTTTAGCCACCATCCTCCAACTCCCCCATTCC
CCTCAGCCCTAGGCAGCCACTACTCTACTCTCTGCCTCTA
CAGATTTGTCGATTGCGGACACTTTATATAAATGTAACTA
TACAATGTGAGGTCCTCAGTGACTGGCTTCTGTCATTTTG
CATAATGTTTCCAAGGTTCATCCATGTTATTGCATGTATC
AGTATTTTATTCCTTTTTCTTGTTGAATAATATTCCATTG
CATGAATATACCACATTTTACATATCTTTTAATCAGTTGA
TAGACTTAGCCTTGGTTTTTAAACCAACCACTGTCAAAAA
GGATGGGTTTGCCATGGTTGGCTTTTGTAATCCTCCTCCA
TCCTTATAGCTTCACTGCCAGTTCCTCCAACTGAAGTAGT
GACTCACACAAAAGGACAGACACGTGGATGCTAATGTTTC
CTGCACTAGATTATAAACCCTATGAGGGAAGGACATTTGA
GTATCGCACAAGTGAGGCATGGCAGACACCAAAGAGCCTA
GGCTTTGGTTTTATATATATATATATATACACACACACAC
ACACACACACACACAAACATATATATACATATATACACAC
ATACATACATATATATGTATATATAGAGAGAGAAAGAGGG
AGAAAGTCTCACTCTGTCACCCAGGCTGGAGTGCAATGGC
ACCATCATAGCTCACTGTAGCCTTGAACTCCTGAGTTCAA
AGGAACCTTCCACCTCAGCCTCCTGAGTAGCTGGGACTAC
ATGTATGTGCCACTACACTCAGCTAATTTGTTTTTATTGT
TTTGTAGAGATGAGGTCTCACTATGTTGCCCAGGCTGGTC
TCAAAGTCCTGAGCTCAAGTAATCCTCCTTCCTTGGCCTT
CCAAAGTGCTAGGATTATAAGCATAAGCCAAAGCTCTTGG
CCAGAGCCTACAATTTGGAATCAAAGAATCCTGGATGTGG
ATTTCAGCTAAACAACTATTGGATATGCAGCCTCTTGGGT
CCCTTGCTGTAAAGTGTGAATAATAATACAGGGTGATTGA
GCACTAGTGGTTCTGTAGGTAAAGTGTACTTTGTAAATTG
TACCTATTATTATTAATATGACTTTTTTTTTTTTTTTTTG
AGATGGAGTCTCACTCACTGTGTTGCCCAGGCTGGAGTGC
AGTGGTGCGATCTCAGCTCACTGTAACCTCTGCCACCTGG
GCTCAAGCAATTTTCCTGCCTCAGTCTCCCAAGTAGCCAG
GATTACAGGCATGCACCATCATGCCTGGCTAATTTTTGTA
TTTTTAGTAGAGACGGGGTTTTACCATGTTGGCCAGGCTG
GTCTCGAACTCCTGGCCTCAAGTGATCCACCTGCCTCAGC
CTCCCAAAGTGCTAGGATTACAGATATGAGCCAGAGCCCA
GCCAATTGTAGCTATTATTGCTCTTATTATTATACAGACC
CCTTATGATTTGGCCTCTACCTACTACTTCGGGCTCACCT
CCTGTCAAATCTCCCCTTGCCTTAAACTTTATACTCCATC
AATATCAAACTGCTCATTTGTTGTTGTTGTTGTTGTTGTT
GTTGTTGTTTTTGAGACAGAGTCTCGCTCTGTCACCTAGG
CTGGAGTGCAGTGGCATGATCTCCGCTCATTGCAAACTCT
GCCTCCCAGGTTCACGCCATTCTCCTGCCTCAGCCTCCCG
AGTAGCTGGGGCCACAGGCGCCCGCCACCATGCCCGGCTA
AATTTTATGTTTTTAGTAGAGACGGGGTTTCACCATGTTA
GCCAGGATGGTCTCGATCTCCTGACCTTGTGATCCGCCCG
CCTCGGCCTCCCAAAGTGCTGGGATTACAGGCGTGAGCCA
TCTCGCCTGGCCATATTTTTTAGTTAAATGTTATTTGGTT
TCACGCACCCATACCTTTTACATGAAGTCTGAAATGCCTA
AAACACTACATCTCCCCTGCTTGTCATGGGAATTCCATTC
CCTTTGTTTTGTTTGTTTGTTTGTTTGTTTATGAGATGGT
GTCTGGCTATGTTGCCCACCCTGGAGTACAATGGCCATTC
TCAGGCACCATCATTGCACATTACATGCTCTAACTCTTGG
GCTCAAGCAATCCTCCTACCTCAGCCTCCCAAATAGCTGG
GACTACAGGCATGCACCTCTACACCTGGTCCCATCTGTGT
TTCACAACCCATCCTAGGCATCAGCTCCTCAAGGAAGCCT
TTCTTCCTATTCTGTCTCCTAGTCAGTCCTTCTGCTGTGC
TTTCTCTATGCATCTAGTACGTGCTTCTATTCATGTACTT
ATCCCTCTGACTACATCATACAGTGTATTTCTCTGATTGT
TTACCTGTCTCCTAGATTATGAATCTCTTTGGGGCAGAGG
CTGTACCTACAGCACATGGCCCAGTGCCTAGAATATAGTA
AAAGAACAATATATTTCCACTGAACAAATGATATAACAGA
CAGCAGAAGTCTAAATAGCCCCTAGGTTTTTGATAGTACC
AGTCTCTAAGACTGGAACAAAGGAAACTGGTTTAGGAATT
AAATTCACCCAATGAAAGTCTAACAGGCAGTTTAATACAT
GTGTCTGAAAATCAGATGACAGATAAGGACCTCATATGCA
CTTTGGGGAGCTGATCCCACCGTTTTGAAATCCATGTCTA
CATGGAAACTAAGTCATGATTTTGGTTATCAATGCCCCAA
AACTGTGAATAGAGTGAGTAAAGGAGAAAACTAAGGACTT
CCTGCAATACCCATTTTATTTTTTATTTTTTATTTTTTTA
ATTTTTTTTTTTTAGCAATACCCATTTTAAAGGGCAGCCA
AAGGAGATGGAGATTAAAAGATAATCGGCCAGAAACAGGA
CAAGAACCAAGGAAGAGAGATGTCCCCAAAAGCCAAAGGA
AAACAGAATTTCAAGAGATGCAGATGCTCCATAGTTACAA
GTGGATTTGGAGGTCATCAGGAATTTAGTGGAAGCAATTT
CAGCAAAATATCAGGGGATTGGGGTGGTTGGGATTGCAGA
TGGCTATGGAAAAGAGAAAAAAAGGAGGAAGAGGAGGATT
CACCCACCTGCTCACTCAGAAAAAGCCTCTCTTCCCTGCT
AACAGATTTTAAGGCAGTATTTGTAGCTTCCCAAAGGACA
GTCAGCTCCTCTAGAAGTCCATGGCAAGTACACCTTCATG
GTGGGCTTTTTGCTTCCAGGAGATCAAATAATTTTCCAGT
GTGATTGATGCCTCTCCTCACTTCAACTCAGAAGAATAGT
CTTCAGTTTATGTAAATTGAATCCCACAGATGGAGTGACA
TCTTCAAAGCACGTAACAGATGGATGGTATCTGAACCCTA
ATTCCAGACCCTTTCAGAGGTACCTGGAAAAAAAAAAAAA
AAACGCAATGTGCATATATTTTGCCATAAACTAGATGAAA
TCCAAAAAACAGTTAAGGGGGAAGAGCTAGGCCTAATTGA
TCTTAAAAGCCTCAGTGGTCTCTGGGGTAGATAGGTGCCA
AAGTGATAACATAGGAATCATTTACCACAGGTGCTGGTTT
CTACAATCTTAATATGTCATACATGTAAGCCTTTTCTCTA
CAGTTAGGCTATGAGAGCCTTGGAGAGAATGGGCATCCCC
AAAGTACTAGACATGCAGTAGGAACTTATTAGACAATAGA
ATGTTTAGACAAAGGAATGACCTTAGAGACCATCTGGCTG
AGCTGTGCCAAATTATAAGTGTTCTCTTGTTGACTTGTCA
GGCTTTGCCACTCAATTATAAATTCTCCTAGGGAAGATCC
CTAACTTATCTATCTTTCCTTTGGCAGTGCCCAGCAAGCA
AAGGTTTGGCCGTAAAAGGTGCTCACTAAGTTTTTTTTAA
AATTGTTTCATCTGTATACTACCACTAGATGTTTGATGAA
TGGAGAAATGCACTCATAAAATCTCCAAAGCATGAAATGA
AGCAATGAGGAAGAAAGCCTTCCTTCCAGATACTGGATTT
AATGTCACTTCCTGAAAGAGGTCTTTACTCAGTGGGTATG
CACTTTAATTGTTCCACAGAACTTCTCAGTTTACCTGTGC
TTCATTTGTTTTGTATTATTTATTTATTTATTTTTTGTAG
AGACTGGGTCTTGCTGTGTTGCCCAAGCTGGTCTTGAACT
CCCGGACTCAAGTGATCCTCCCACCTCAGCCTCCCAAGTA
GCTGTGACTACAGGCACCCACCACCATGCCCGGCTCTTGT
TTATTTTTCAATTGTCTGCCCTTCTGCTAGAATGTAAATT
TCCAGAAGTTGGGGATCTTGCATATCCTGTTTAACACTGT
AGTCAATTTGCAGCCCTAGCAAGCCTAGGGCATAGTAGGA
ACTTAACATTTGTGGAATGAATGAATGGCTGAATGAGTAA
GTGGAGCTGAAAGTAGGTTAGAATGGAAGACTCAGATCCA
GTGAAGGGAGCAAAGCCACGGGCCAGCTCCTCCTGCCTAG
GGCTCTTTTGTCCCCAGAACTAGTCAGCTCCAAGCCTTAT
CTCCTTCTCCCCCCACCCACTCTCCCATCCCACAGCAATG
GTGGCAGGGCTTCTGGCTTCAGAGCTTATTAAAATCTCCA
TAGATAAGTAAATTCTGTTGGGTTGAGTTGTGCCCCAGGC
TACCAAGATTAATTAGGTGATCCCAGCTAATGAGTTAACT
GAGTTTTTACTTTTCCCTAATTTGAAGTTTTAATCCCCTT
CTGTCTCCAGAAGCCCTTAAAAGGAGAACTAGGAAAAAAT
ATCATTAGGGTGTTTCAAGTCCCCACAGTGATTTCCCTTA
CACCACCATGCTTTGACTACAAGTTCTGCAATTCCTCCTC
CACACAAGCAGAAAGGTTTGTTTTTAGGCGGACTGGTGGA
TGAGAAGACTTCCCCTCCAGCTTCCTAGTCCACGTGATGC
CAGAGAGTCGCAGCAGGACTGGGTGAGACCAGGTTCTGGA
GACCTTCTGCCTTGTTTACTTAATTTACTGCTTGTGTCAA
GACAGTTCTGGGAAAGTTGCTCATGTCACCTCCTAAGAGT
AAGGGAAAATCTCTGGCTGCTGAAGCTGCTTATCCCTACT
GTGGCCACTCCGGGTTACCCACTTGTTCCCAAATCCCAGC
TTGCCTTCCTTGGCTAGCTGCTAGGGGCTAGATGGCTCAA
GGGATTTCTTTTGTTGATATTGCTGTTGGTGAGATTGCAT
TTTGCTTTGTTTTTCTCCTAACTCAAAACAGATGGAACAG
GGAAATAAAGAATGGTTGATAATCCTAGTCACTTATCTTT
GGTAAATTTCAAAGGGTAAGTGGAGGCAAATAAACAATCA
TTCAGTAAATAAGTACAGTTTGTTTTTTTTTGTTGTTTTT
TTTTGTTTTTTTTTGAGACAGAGTTTGGCTCTGTCACCCA
GACTGGAGTGCAGTGGTGCCATCTCAGTTCACCGCAACCT
CCACCTCCCGGTTTAAACCATCCTCCCAAGTCGGTGGGAC
TACAGGCGCATGCCACCATGCCTGGCTAACTTTTTTTTTT
TTTTCTATTTTTGGTAGAGACAGGGTTTCGCCACGTTGCC
TAGGCTGGTCTCAAACTCCTGGGCTCAAGCAATCCTCCTG
CCTCGGCCTCCCAAAGTGCTGGGATTACAGGTATGAGCCA
CCATGCCCAAACACAAGTACAGTATTTAATGCACATTGAG
AAGGGCTTAAAATGATCCATATTAGGCTGGGCATAGTAGC
CCATACCTATAATCCCAGAACTTTGGGAGGCCCAGGAAGG
TGGATTGCTTGAACTCAGGAGTTCAAGACCAGCCTGGGTA
ACATGGTGAAACCCTGTCTCTAGAAAAAATTTTAAAATTA
GCCTGCTGTGGTGGTACGCACCTGTGGTCTCAGCTACTCA
GGAGGCTGAGGTGGCAGGATCTCTTGAGCCTGGGAGGTTG
AGGCTGCAGTAAGCTGTGATTGGGACACTGCACTGCACTC
CAGGCTAGGCAACAGAGTGACTCTCTGTTAAAAAAAAAAA
AAAAAAAAAAAAAAAAAAGAAGAAGAAGAAGAGAGGAGGA
GAGAAGAAGAGAGGAGGGGGAGAAGAAGAGAGGAGGAGGA
GAAGAAGAGAGGAGGAGGAGAAGAAGAGAGGAGGAGGAGA
AGAAGAGAGGAGGAGGAGAAGAAGAGAGGAGGAGGAGAAG
AAGAGAGGAGGAGGAGAAGAAGAGAGGAGGAGGAGAAGAG
AAGAGGGGAGGAGAAGAGAAGAGGGGAGGAGAAGAAGAAG
AAAGAAGAGGAAGAGGAAGAAGAAGGAGAAGGAGGAGGGG
GGGGAGGAGGAGGAGGAGGACATGGCTGTGGGAGAGAGGA
ATGAGAAGACTTAGAAGAGGTGAGCAGGAGCCAGAACACC
TGGGACTCTGTAGGCCATGGTGGGTGGCTTGATGGAATTC
CAGGAACAAAGGAGAGTGGCCCAAGGGATGCCAGCAGGAA
AGCCTTGCGATCTAATTTGCAATTGCAAAAGATTTCCCTG
TCTTCTACATGGAGAATGAATTAGAATGCAGCAAGAGAAG
ACAGACAGAAACTAGTCGGAGGAGGTATTGGGGTTGACCA
GGTGAGAGATGGCAGAGGCTTGGCTAGGGTGATGATAGTG
AAGGTAGGGAGATGTGAATGACATCAAGGACACGATTTGA
AAGTGGGACTGACAGGGTCTGCTAATAGATTATGAAGAGT
AAGAAGGAGAGAGAAATCAAGGATGCTGTCTTTGATTCTG
TGGTGAACACATGGATTTCTACTCCCTTCTCCATCCCTAA
CCCCTTCCTCTGTCATCCACATCCCAAGAGTTTCCAGTCT
CCCTGAGTCTTTGATCAGAAAACCAATTTTCCTGGGCATT
GGTCAAAAATTTGTCTCCAGGATTTCAAACCAGCAGATAT
ATCTCTTCTGCTTCTGCCTGAGACTGTGGACTCCTGAAAT
CTGTAAGTATTTTGCAAGTTCTCTTACCAGGACCACATTC
TTGAGAAGAGTGTTCCTGTGACTCTGGGCCAAAGAAGTGC
TGAGAAGGTAGTCCTCTTCAAATCACTCACAGCACTAAAC
AGGTGAATCAGCCTCGACTGGCATGTGAATTTGTCCCACT
GATTGAAAGAGTAGAAATTTATGCTAGTGGGGGGTGCCAA
CCAACAGTAGATCCAACATAAGAATTCAGAAAGGCAAACC
TATGTGCATGTCATTATAAAACAACTGTGACAACAAAAGG
CACCAGTCCAATTTAAGACATAAGCTCCTACGGAACAAAT
TTCCTAATAGGACTTCCTTGTTTGCTCTATGCAAATGTTG
AGCCTTATTGCACACTTGACACAAAGACTAGACTTTATGT
GAAAATTCACACAAACATTTCAATTGCATAGTGGCTTGAA
AACTAAAGGAGAGGTCTGGTGTGTATGTGTGGGGTGAGGG
TGTGGCAGTGAACTGGGGCAACAGGCAGACCATACAAAAA
AGAGGGTAGACTTTATGGTGGCAAATGCCTGATCCTAACT
CTTTCTCCCTGCCCCCAGGGTGAAGGATAATACGATCCTT
GCCATTCAGCAACTACACTAGAATAAATAGCACTTTTGCT
GCCCAGAAATCCATTCTCCCAACAGATGGCATTTCCCAGA
AGAACTAAAGCCTAACAAGCCTGAGCTTAAATCCTGGAAT
TGGCTGGCTCACGATAACTATGAAGGAAGAAAATCCGCTG
TTTGGTTTGGCTTTCAGTCTCTCCTAGGCCAGGAATCAAT
GCTTCATGAACTGAGGAGATGGAAAGATAGAGCCTCTAAT
GTATGCCAGATCGGGCCACAAAACCTTCTCAGCAATGGGC
ATACATCCTAGGCCTGGCTCTCTATAAATATCCGATGGCC
CCTTGGGAAGGAAGCTGGACTGTCTGTCCAGTTCAGGCCC
ATTTCTTTTTCTGACACTTTCCAGTGCCTTCACTGAAGGG
CTGCCATGTAGCCTAAATGCTGGAATACCATGACCTGAAG
CCTGTCTCCAAACAGACTCTCAGAGGAAGGGAATGTCATC
TCCTCATCAAATCCAATATATTAAGAAATGGGAGGGAGAA
ACTAAGTGAAGATGGATGTAGGAAGAAAGGTTATGAAAAA
GAGAAGTCAACAGCTGAGTTCAAACCCATTCAGACCCTGT
TTGGACAACCAATGGGACTTCAGACACTCACCTGGGAATC
TGATGGTGTCTCATTGCTAACCTTACATGACTCACTTTCC
AAGTGATGTCCATGGCCTTCACCAACATCTTTTTTTTTTA
AGTGTCATTTACTTATGTTTTTGGAACAAAGTGTTACACC
TACATCTTCATATTTAATTGAAAAGGTTTATTTTTTTCTA
AATCAGAATTGGCCTTTCAGTCGATGGTGTGACACTTTCC
CTAAAACTAGTAAGGACAAGAAAAAAAATTTTTTTTAAGA
GACAGTGTTGACAGAAAGACTCTGTCTCAAAAGAAAACAA
CAACAATAACAACAAACCAGAGACAGGATCTCAGTCTGTC
GCCCAGGCTAGAGTCCAGCGGTGTGATCACAACTCACTGT
AGCCTTGAACTCCCAGACTCAAGTGATCCTCTCTCCTCAG
CCTCTTAAGTAGCTGGGACTACAGGTACACATTCCCATGC
CCAGCAAATATTTTAATTTTGGCGGGGAGAGATGGGGTCT
CAATATGCTGCCCAGGCTGGTCTTGTACTCCTGGGCTCAA
GCGATCCTCCCACTGTGGCCTCCCAAAGTGCTGGGATTAC
AGGCATGAGCAGCCACAGCACTGGGCAGAAAATTTGTTTT
TTAAATTTAATTTTTTTTTTTTTTTTTTAGAGACTGCGTC
CCATTCTGTCACCCTAGCTGGAGTATAGTGGCACTGTCAT
ATAGTTCACTGCACCGTAGACTACCTAGGCTCAAGAGATC
CTCCCACCTCAGCCTCAAAAATGCTGAGGGGCGTGAGTCT
CCACTCCCAGCTAAAACAGAAAATTCTAATAGGCTGGAGC
CCCACAGCATTCTGATAACATTGTATGCACATAACAGGTG
TAATCTGAGTCAGGCTGTCGGATCTAATCTCGTGCCTGGA
GAGCAGAGATCTAGAAATCATGTCTTAGATTTGAATTTCA
CCTTTGCCATTGAGTTGTAGGACTTTCTTTTCCTTGTTTT
ATTTATTTTTTTGTTTTCTTTGAGTTGTAAGACTTTTGAC
AGGTCACCCCTTCTTTTTATTGCCCACTCACATAGATGAG
TTTAGAACAACCAGTTCAAAAATAGGTACGATGGCCAGGT
GCAGTGGCTCACACCTGTAATCCCAGCACTTTGGGAGGCT
GAGGCGAATGGATCACTTGAGGTCACGAGTTCGAGACCAG
CCTGCCAACATGGTGAAACATCATCTCTACTAAAAATACT
AAAATTAGCCAGGTGTAGTGGTATGCGCCTGTAATCCCAG
CTACTCGGGAGGCTGAGGCACGAGAACTGCTAGAACCCGG
GTGGCAGGGGCTGCAGTGAGCCGAGATTGCACCACTGCAC
TCCAACCTGGTGACAGAGACTCCATCTCAAAAAAAAAGGT
ATGACAGGGGAGGCAACAACAACAAATAAATAGATACAAT
TCTAGTTACCTAACACTGCATCATTCTGTGAGTGTCCTAA
GGACTGCAGATGGGGGTTTGTGTAAATCACTTGCATTTGA
ATAAAACAGATATGCACATATGAAAAATTCACTTAGCAAT
AAGCAAAGATTTAATCTCTGCTACAATTTTGAACAATATC
CTGACAGTTCACAAATCTTAAAAATTCACTGGTACATCTT
GGTGGTCTGTTTTTCTGAGTCTTTCAGATCATTCGGTCTT
GCACAAGCAGCAGCTGCAATCTACAGGGAGGGAGATTCTG
CAATGGGAAACCACATTGCTCATGCTGGGCAAACAGACCT
GTCATTTCTAGAGACCTGGAATGATCCTGCCTGCCTGCCT
GCCTGCGAGGCAGGGAGGAAAGCGGCATTCATCTATTCAA
TAGCCTGGTGGATAAAACAACCCCATTGCCAGGTGTGGTG
GCTCACGCCTGTAATCCCAGCACTTTGGGAGGCAGAGGTG
GGCAGATCACCTGAGGTCAGGAGTTCGAGACCAGCCTGGC
CAACATGTTGAAACCCCCGTCTCTACTAAGAATACAAAAA
TTAGCTGGGCATCGTGGTGGGTGCCTGTAATCCCAGCTAC
TCGGGAGGCTGAGGCAGGAGAATTGCTTGAACCCAGGAGA
CAGAGGTTGCAGTGAGCCGACACGGTGCCACTGCACTCCA
GCCTGGGCAACAGAATAAGACTCTGTCTCAAAACAAACAA
ACAAACAAACAGAAAAACCATTGAAGTGGAGGTTTGGAGG
ACTTAGAGACTTAACTATCCTTTAAATTACAACTGAGAAG
TTAAATTGGGTGTGTTTTTAGAGAAATTTGACTTTCTCAG
AAAGAAAGTGAAAAATATAAAATTCAGAGAGAAATACAAA
GTATAGTCAGATCAGTAATTCTTAGCTTTTTTTTTTTTTT
TTGCAGTCTGTCCTAAGGTGACATTTTGTGTGTTCTTATT
TGTTTATTGTTTATCATTTAGTTCTCTCACTAGAATGTAA
GTGCCATGAGGGTAGGAACATGTGTATTTTATTTGCATAT
TTCCATTACATTATCTGGCCCTAGTAGAGTGCCTTCCATA
AAATAAGCATTCAAAGAAAAATTGTTGAATGAATGAATAG
TGAATGAATGATTCAGACTTTTTCAAGTCCTAGACCCCTT
TTTAAAAAATCAGTGGAAGTGGCCAGGCACGGTGGCTCAT
GCCTGTTATCCCAGCACTTTGGGAGTCCAAGGCAGGTGGA
TCACCTGAGGTCAGCAGTTCAAGGCCAGCCTGACCAACAT
GGTGAAACCCCGTCTCCATTAAAAATACAAAAATTAGCTG
GGCATGGTGGCAGGCACCTGTAATTCCAGCTACTCGAGAG
ACTGAGGCAGGATAATCGCTTGAACCCAGGAGGTGGAGGT
TGCAGTGAGCTGAGATTGTGCCACTGTACTCCAACCTAGG
CGACAGAGGGAGACTCCATCTCAAAAAAAAAATCGGTGGA
AGTTATGATTCTTACCTTACCCCCAAAATACATATATTCA
AAAATATAAAATATATGTTATTATATCACATAATTTATAC
ATATATAATTACAATATATATTATCACATTTTATATCTAT
CTATCTCTAATTGAATCTTCTCATGCAAAGGTCCCAGTTT
GCAAAAGACATTCCTGCTTCACCAATGGTATGTGGTATCC
CTAAAAAGCACTTAAACAAAAGCTCTGCTGTCATTCTCCT
TGGGAGAAATCCTTTTTTTTTTTTTTTTTTTGGTAGCGAC
TGGGTTTCCCTCTGTTGCCCAGGCTTGTCTCGAACTCCTG
GCTTCAAGCAATCCCCCAGCCTTGACTTACCAAAATAGGA
TTACAGGCATGAGACACCACGCCCAGCCCAGAGGGCAATT
CTGAAGAGGCTTAAGACTGGGACTCTTGGGTCTTCTGACT
CCCAGGATAAAACATCTGACATTGGCTCTTAGAGACATAT
GAAAGGGCCTGGGTCACTTCCGGACATGTGACCAGTAAAA
GGAGCCCTTCAGTGAAAGGGAAGAGAAAAAAACTCTAGAT
TTGGGACTCAGAAAACTTGAGTTCTAACTCAGCTCTTGTG
CTGTACTGGCCATAGAACCACAGCTAGGTAACGGACTTCT
CTGAGCCTCAGAATGAAGAGGTCTGGCCTAGGCCCAGCAT
TCCATAATACAGTATCATAACTTGTAAACCAGGCAAATGA
AGGAGCAACAGAGCTTCAGATGAAACAGGATGTTGCTATG
TAGTTAAAATGTCCATTTTATAGCAGTGCTCCCTTGCTAT
GAGAAGAGAGCATGACTTATGCTGAAGCACAAGAAACTTT
AAGTCAGATAACAGAAAGGACTCTCAATAATATAAGGACT
GACTGTGAGACACAGTCAGACATGTGGGTGCTTGCAGAAT
ATCCCTCAGAAGGTGTAGTGGGATGATGGCCAACATTCAT
CTCTCAGATGATCTGTTCTAGTATTTGCTGGAAAAAGATC
CTCAAGTCCAGTTGCCTCCAAAATCCACCCATTCTTTGGG
TCAGGCATGGTGGCTCACGCCTGTAATCCCAGCATTTTGG
AAGGCCAAAGTGGGAGGATCACCTGAGGCCAGGAGTTTGA
GACCAGCCTGGGCAACATAGTGTGAGTCCATCTGTATAAA
ATATTAAAGCTTTTTTAAAAAATTTTAAATCTGCCCACTC
TCTGACCCTAGGAATATCCCTAGGCTTACATTTTCCACAA
ATAAGATTTTATTTTATTTTTATTATTTGAGATGGCATCT
CACTCTGTTGCCCAGGCTGGAGTGCAGTGGTGCAATCTTG
GCTCACTGCAACCTCTGCCTCTCGGGTTCAAGTGATTCTC
CTGCCTCAGCATCCTCAGTAGCTGGGATTACAGGTGTGCA
TCACCACGCCCGGCTAATTCTTGTGTTTTTGGTAGAGATG
GGGTTTCACCATGTTGGCCAGGCTGGTCTCGAACTCCTGA
CCTCAAGTGATCCGCCTGCATCAGCCTCCCAAAGTGCTGG
GATTACAGGCATAAGCCATTGCACCTGGCCACCACAAAGA
AGATTTTAAGTGCAAAATTTCTAAATTTATTCTAATGCTT
TGGGAAAAAGTATTGATTGTCATGGGGTATTTTCTTCTAG
TCAGTTCTTTCACACAAAGAAATCTAGACGGAAGCGACTT
TGATTGGCCACCTCCCCGGCAGTTCTTTCCATAGGCCAGC
TTGTTTAATCCTAGAGCAACCCTGAAGGGCACTTATTTCC
TACCAATTTTACAGATAAGAAAACTGAGACTCAGACAAGT
AAAGTCACTTTCTATGGAGAAACTAGGAAATGGGGCCAGA
ATTTAACTCCAGGTCTTTCTGGAGTGGAAGCTCTTTCCAC
ACACCTGGTTGCCACCAGGGAGGAGCTAAGTGGTGTTTAG
GCAGCCAAGGAGTTTCTGGGCCTCAGGTGGTGCTGTGAAC
CATGCACAGTTCACTCACTCTGCTTCCCGCAGGCCAGTGT
GCACTGCAGATGCTGAGTCTGGAGCCTTCTCCACTCCTTT
CCTGAGTTACTATCTCTGAGAGTTTGCCTTACAATGAACT
TTTAGACCCCAGCACATAATCAGAATTAAAACAGAGGTCG
GAGGGTCCTATGCCCACAGAGTCTCGCTGATGGCTAGCAC
AGCAGTCTGAGATCAAGCTGCAAGGCGGCAGCGAGGCTGG
GGGAGGGGCGCCCGCCATTGCCCAGGCTTGCTTAGGTAAA
CAAAGCAGCCAGGAAGCTCGAACTGGGTGGAGCCCAACAC
AGCTCAAGGAGGCCTGCCTGCCTCTGTAGGCTCCACCTCT
GGGGGCAGGGCACAGACAAACAAAAACTCAGCAAGAACCT
CCACAGACTTAAATGTCCCTGTCTGACTGACAGCTTTGAA
GAGAGTAGTGGTTCTCCCAGCATGCAGCTGGAGATCTGAG
AACGGACAGACTGCCTCCTAAAGTGGGTCCCTCACCCCTG
AGCAGCCTAACTGGGAGGCACCCCCCCAGTAGGGACAGAC
TGACACCTCATTCAACCGGGTACTCCTCTGAGACAAAACT
TTCAGAGGAACTATCAGACAGCTGAATTTGTGGTCTCACG
AAAATCCGCTGTTCTGCAGCCACCGCTGCTGACACCCAGC
CAAACAGGGTCTGGAGTGGACCTCTAGTAAACTCCAACAG
ACCTGCAGCTGAGGTCCTGTCTGGTAGAAGGAAAACTAAC
AAACAGAAAGGACATCCACACCAAAAACCCATCTGTACAT
CACCATCATCAAAGACCAAAAGTAGATAAAACCACAAAGA
TGGGGAAAAACAGAGCAAAAAACTGGAAACTCGAAAAAAC
AGAGCACCTCTCCTCCTCCAAAGGAACGCAGTTCCTCACC
AGCAACGGAACAAAGCTGGATGGAGGATGACTTTGATGAG
TTGAGAGAAGAAGGCTTCAGACGATCAAACTACTCTGAGC
TACGAGAGGAAATTCAAACCAATAGCAAAGAAGTTAAAAA
CTTTGAAAAAAAATTAGAAGGCTGGATAACTAGAATAACC
AATGGAGAGACGGACTTAAAGGAGCTGATGGAGCTGAAAG
CCAAGTTTCGAGAACTACTGAAGATTGCAGAAGCCTCAGT
AGCAGATCGATCAACTGGAAGAAAGGGTATCGCTGATGGA
AGATGAAATGAATGAAATGAAGAGAGAAGGAAGTTTAGAG
AAAAAGAATAAAAAGAAATGAACAAAGCCTCCAAGAAATT
TGGGACTATGTGAAAAGACCAAACCTACGTCTGATTGGTG
TACCTGAAAATGATGGGAGAATGGAACCAAGTTGGAAAAC
ACTCTGCAAGATATTATCCAGGAGAACTTCCCCAATCTAG
CAAGGCAGGCCAGCATTCAGATTCAGGAAATACAGAGAAG
CATACAAAGATACTCCTCGAGAAGGGCAACTCCAAGACAC
ATAATTGTCAGATTCACCAAAGTTGAAATGAAGGAAAAAA
TGTTAAGGGCAGCCAGAGAGAAAGGTCGGGTTACCCACAA
AGGGAAGCCCATCAGACTAACAGCTGATCTCTCAGCAGAA
ACTCTACAAGCCAGAAGAGAGTGGGGCCGATATTCAACAT
TCTTAAAGAAAGAATTTTCAACCCAGAATTTCCTATCCCG
CCAAACTAAGCTTCATAAGTGAAGGAGAAATAAAATACTT
TACAGACAAGCAAACGCTGAGTGATTTTGTCACCACCAGG
CCTGCCCTAAAAGAGCTCCTGAAGGAAGCACTAAACATGG
AAAGGAACAACCGGTACCAGCCACTGCAAAAACATGCCAA
ATTGTAAAGACCATCGAGGCTAGGAAGAAACTATAGCAAC
TAACGAGCAAAATAACCAACTAACATCATAATGACAGGAT
CAGATTCACACATAACAATATTAACGTTAAATGTAAATGG
GCTAAATGCTCCAATCAAAAGACACAGACTGGCAAACTGG
ATAAGGAGTCAGGACCCATCAGTGTGCTGTATTCAGGAAA
CCCATCTCACGTGCAGAGACACACATAGACTCAAAATAAA
GGGATGGAGGAAGATCTATCAAGCAACTGGAAAACAAAAA
AAGGCAGGGGTTGCAATCCTAGTCTCTGATAAAATAGACT
TTAAACCAACAAAGATCAAAAGAGACAAAGAAGGCCATTA
CATAATGGTAAAGGGATCAATTCAACAAGAAGAGCTAACT
ATCCTAAATATATATGCACCCAACACAGGAGCACCCAGAT
TCATAAAGCAAGTCCTCAGTGACCTACAAAGGGACTTAAA
CTCCCACACAATAATACTGGGAGATTTTAACACCCCACTG
TCAACATTAGACAGATCAACGAGACAGAAAGTTAACAAGG
ATATCCAGGAATTGAACTCAGCTCTACATAAAGTGGACCT
AATAGACATCTACAGAACTCTCCACCCCAAGTCAACAGAA
TATACATTTTTTTCAGCACCACACCACACCTATTCCAAAA
TTGACCACATAGTTGGAAGTAAAGCTCTCCTCAGCAAATG
TAAAAGAACAGAAATTATAACAAACTGTCTCTCAGACCAC
AGTGCAATCAAACTATAACTCAGGATTAAGAAATTCACTC
AAAACCGCTCAACTACATGGAAACTGAACAACCTGCTCCT
GAATGACTATTGGGTACATAATGAAATGAAGGCAGAAATA
AAGATGTTCTTTGAAACCAACGAGAACAAGGACACAACAT
ACCAGAATCTCTGGGACACATTCAAAGCAGTGTGTAGAGG
GAAATTTATAGCACTAAATGCCCACAAGAGAAAGCAGGAA
AGATCCAAAATTGACACCCTAACATCACAATTAAAAGAAC
TAGAAAAGCAAGAGCAAACACATTCAAAAGCTAGCAGAAG
GCTAGAAATAACTAAAATCAGAGCAGAACTGAAGGAAATA
GAGACACAAAAACCCTTCAAAAATTAATGAATCCAGGAGC
TGGTTTTTGAAAAGATCAACAAAATTGATGGACCACTAGC
AAGACTAATAAAGAAGAAAAGAAGAATCAAATAGATGCAA
TAAAAAAGCGAAAAAGGGATATCACCACCGATCCCACAGA
AATACAATCTACCATCAGAGAATACTACAAACACCTCTAT
GCAAATAAACTAGAAAATCTAGAAGAAATGGATAAATTCC
TCGACAAATACACCCTCCCAAGACTAAACCAGGAAGAAGT
TGAATCTCTGAATAGACCAATAACAGGTTCTGAAATTGTG
GCAATAATCAATAGCTTACCAACCAAAAAGAGTCCAGGAC
CTGATGGATTCACAGCTGAATTCTACCAGAGGTACAAGGA
GGAACTGGTACCATTCCTTCTGAAACTATTCAATCGATAG
AAAAGAGAATCCTCCTAACACATTTTATGAAGCCAGCATC
GTCCTGATACCAAAACCTGGCAGAGACATAACCAAAAAGA
ATTTCAGACCAATATCCTTGATGAACATTGATGCAAAAAT
CCTCAATAAAATACTGGCAAACCGAATCAGCAGCACATCA
AAAGCTTATCCACCATGATCAAGTGGGCTTCATCCCTGGG
ATGCAAGGCTGGTTCAACATCGCAAATCAATAAATGTAAT
CCAGCATATAAACAGAACCAAAGACAAAAGAATCAAATAG
ATGCAATAAAAACGAAAAAGGGATATCACCACCGATCCCA
CAGAAATACAATCTACCATCAGAGAATACTACAAACACCT
CTATGCAAATAAACTAGAAAATCTAGAAGAAATGGATAAA
TTCCTCGACAAATACACCTCCCAAGACTAAACCAGGAAGA
AGTTGAATCTCTGAATAGACCAATAACAGGTTCTGAAATT
GTGGCAATAATCAATAGCTTACCAACCAAAAAGAGTCCAG
GACCTGATGGATTCACAGCTGAATTCTACCAGAGGTACAA
GGAGGAACTGGTACCATTCCTTCTGAAACTATTCCAATCG
ATAGAAAAGAGAATCCTCCTAACACATTTTATGAAGCCAG
CATCGTCCTGATACCAAAACCTGGCAGAGACATAACCAAA
AAGAGAATTTCAGACCAATATCCTTGATGAACATTGATGC
AAAAATCCTCAATAAAATACTGGCAAACCGAATCCAGCAG
CACATCAAAAAGCTTATCCACCATGATCAAGTGGGCTTCA
TCCCTGATGCAAGGCTGGTTCAACATACGCAAATCAATAA
ATGTAATCCAGCATATAAACAGAACCAAAGACAAAAACCA
CATGATTATCTCAATAGATGCAGAAAAGGCCTTTGACAAA
ATTCAACAACCCTTCATGCTAAAAACTCTCAATAAATTAG
GTATTGATGGGACGATCTCAAAATAATAAGAGCTATCTAT
GACAAACCCACAGCCAATATCATACTGAATGGGCAAAAAC
TGGAAGCATTCCCTCTGAAAACTGGCACAAGACAGGGATG
CCCTCTCACCGCTCCTATTCAACATAGTGCTGGAAGTTCT
GGCCAGAGCAATCAGGCAGGAGAAGGAAATAAAGGGTATT
CAATTAGGAAAAGAGGAAGTCAAATTGTCCCTGTTTGCAG
ATGACATGATTGTATATCTAGAAAACCCCATTGTCTCAGC
CCAAAATCTCCTTAAGCTGATTAGCAACTTCAGCAAAGTC
TCAGGATACAAAATTAATGTACAAAAATCACAAGCATTCT
TGTACACCAATAACAGACAAACAGAGAGCCAAATCATGAG
TGAACTCCCATTCACAATTGCTTCAAAGAGAATAAAATAC
CTAGGAATCCAACTTACAAGGGATGTGAAGGACCTCTTCA
AGGAGAACTACAAACCACTGCTCAATGAAATAAAGAGGAT
ACAAACAAATGGAAGAACATTCCATGCTCATGGGTTGGAA
GAATCAATATCGTGAAAATGGCCATACTGCCCAAGGTAAT
TTATAGATTCAATGCCATCCCCATCAAGCTACCAATGACT
TTCTTCACAGAATTGGAAAAAACTACTTTAAAGTTCATAT
GGAACCAAAAAAGAGCCCACATCGCCAAGTCAATCCTAAG
CCAAAAGAACAAAGCTGGAGGCATCACGCTACCTGACTTT
AAACTATACTACAAGGCTACAGTAACCAAAACAGCATGGT
ACTGGTACCACAACAGAGACATAGATCAATGGAACAGAAC
AGAGCCCTCAGAAATGATGCCGCATAGCTACAACTATCTG
ATCTTTGACAAACCTGACAAAAACAAGAAATGGGGAAAGG
ATTCCCTATTTAATAAATGGTGCTGGGAAAACTGGCTAGC
CATATGTAGAAAGCTGCAACTGGATCCCTTCCTTACACCT
TATACAAAAATTACAAGCATTCTTGTACACCAATAACAGA
CAAACAGAGAGCCAAATCATGAGTGAACTCCCATTCACAA
TTGCTTCAAAGAGAATAAAATACCTAGGAATCCAACTTAC
AAGGGATGTGAAGGACCTCTTCAAGGAGAACTACAAACCA
CTGCTCAATGAAATAAAGAGGATACAAACAAATGGAAGAA
CATTCCATGCTCATGGGTTGGAAGAATCAATATCGTGAAA
ATGGCCATACTGCCCAAGGTAATTTATAGATTCAATGCCA
TCCCCATCAAGCTACCAATGACTTTCTTCACAGAATTGGA
AAAAACTACTTTAAAGTTCATATGGAACCAAAAAAGAGCC
CACATCGCCAAGTCAATCCTAAGCCAAAAGAACAAAGCTG
GAGGCATCACGCTACCTGACTTTAAACTATACTACAAGGC
TACAGTAACCAAAACAGCATGGTACTGGTACCACAACAGA
GACATAGATCAATGGAACAGAACAGAGCCCTCAGAAATGA
TGCCGCATAGCTACAACTATCTGATCTTTGACAAACCTGA
CAAAAACAAGAAATGGGGAAAGGATTCCCTATTTAATAAA
TGGTGCTGGGAAAACTGGCTAGCCATATGTAGAAAGCTGC
AACTGGATCCCTTCCTTACACCTGATACAAAAATTAATTC
AAGATGGATTAAAGACTTATATGTTAGACCTAAAACCATT
AAAATCCTACAAGAAAACCTAGGCAATACCATTCAGGACA
TAGGCGTGGGCAAGGACTTCATGTCTAAAACACCAAAAGC
AATGGCAACAAAAGCCAAAATCGACAAATGGGATCTCATT
AAACTAAAGAGCTTCTGCACAGCAAAAGAAACTATCATCA
GAGTGAACAGGCAACCTACAGAATGGGAGAAAATTTTTGC
AACCTACTCATCTGACAAAGGGCTAATATCCAGAATCTAC
AATGAACTCAAACAAATTTACAAGAAAAAAAACAAACAAC
CCCATCAAAAAGTGGGCAGAGGACATGAACAGACACTTCT
CAAAAGAAGACATTTATGCAGCCAAAAAACACATGAAGAA
ATGCTTATCATCACTGGCCATCAGAGAAATGCAAATCAAA
ACCACAGTGAGATACCATCTCACACCAGTTAGAATGGCCA
TCATTAAAAAATCAGGAAACAACAGGTGCTGGAGAGGATG
TGGAGAAATAGGAACACTTTTACACTGTTGGTGGGACTGT
AAACTAGTTCAACCATTGTGGAAGTCAGTGTGGCGATTCC
TCAGGGATCTCGAACTAGAAATACCATTTGACCCAGCCAT
CCCATTACTGGGTATATACCCAAGGACTATAAATCATGCT
GCTATAAAGACACATGCACACGTATGTTTATTGCGGCACT
ATTCACAATAGCAAAGAGTTGGAACCAACCCAAATGTCCA
ACAACGATAGACTGGATTAAGAAAATGTGGCACATATACA
CCATGGAATACTATGCAGCCATAAAAAATGATGAGTTCGT
GTCCTTTGTAGGGACATGGATGAAACTGGAAAACATCATT
CTCAGTAAACTATCGCAAGGACAAAAAAACAAACACCGCA
TGTTCTCACTCATAGGTGGGAATTGAACAATGAGAACTCA
TGGACACAGGAAGGGGAATATCACACTCTGGGGACTGTTG
TGGGGTTGGGGGAGGGGGGAGGGACAGCATTAGGAGATAT
ACCTAATGCTAAATGACGAGTTAATGGGTGCAGGAAATCA
ACATGGCACATGGATACATATGTAACAAACCTGCACATTG
TGCACATGTACCCTAAAACCCTAAAGTATAATAAATAAAT
AAATAAATAAATAAAAAATAAAACAGAGGTCAAGGTGGGG
CGCGGTGGCTCATGCCTGTAATCCCAGCACTTTGGGAGGC
AGAGGGGGGCAGATCACCTGAGGTCAGGAGTTCGAGACCA
GCCTGGCCAACATGGTAAAACCCCATCTCTACTAAAAACA
CAAAAATTAGCCAGGCATGGTGGCACACACCTGTAGCCCC
AGCTACTCGGGACGCTGAGGCAGAATCGCTTGAACCCAGG
AGGTGGAGGTGGCAGTGAGCCAAGATCACGCCACTGTACT
CCAGCCTGGGCGACAGAGCAAGACTCAGTTTAAAAAACAA
AACAAAAAAAAGAAATTAATAATAAATAAAACAGAGGTCA
AGAGATAAATGACTTTCTGGAGACAGGTAAGAATTACAGG
TAATGGGAGAACTCCAAGGCTTTCTATCCTGGGAAAAGAA
AGTCCCAGGGAGAAGGGAAAGGGGAAAAGCTGAGGGATAG
GGAAGCAGTCTATGCTGGGATTCAAAGATACTCATTGGTT
CTGTTTTTTTGTTCTTTTATTTTTTATTTTTATTTTTTGA
GATGGAGTTTCACTCTTGTCGCCCAGGCTGGAGTGCAGTG
GCATGATCTCAGGTCACTGCAACCTCCACCTCTCAGGTTC
AAGTGATTCTCCTGCCTCAGCCTCCCAAGTAGCTGGGATT
ACAGGCACCTACCACCATGCCCGGCTTATTTTTGTATTTT
TAGTAGAGACAGGGTTTCACCATGTTGGCCAGGCTGATCG
CGAACTCCTGACCTCGGGTGATCCGCCCACCCCAGCCTCC
CAAAGCGCTGGGATTACAGGCATGAGCCGCTGCATCCGGT
CACTACTCTTTGGTTCTTAGAGTGGCAAGGGTTTTCCACC
ACCCCCAGCCCCATCACGATGGCCTTTCTTTGCCTGACTT
ACATCTCCTCATTCTTCAAGAGGCATTCATCTCAAAAGGC
ATCTTTTCCAGACATCCTCCTGTTAGGACCAGGGCCCTTC
TCTGGGATCCTATAGGAGTCAGTACACATCTTAACATTTA
CCAGATTATAATAAAATCATGTTAATCTCTCTGCCTCAGT
GGACCATCCTGAGGATAACTCTCTTTTATTCATGTCTGCA
CCCCTGGCACCTGGTACAGTACCTGACAACTAAGAGGGGT
TCAAGCAATGTTTATCGAATACTCAAGATACAGAAGTTCT
GAGAGAAATGGGGACCTCAGGACAATGGGAGAAGGGAGAC
CTGGAAATGAGATCTGTGGAGAGTGGGTACTACTCTGTCA
GGACCTGTTCCAATGCCTGGTGGATGTTGCACAGTCCAGC
TGGATGGTGCAAAGCTTCTAACACTGCTGGGAGTGGTTCC
ACTTCAAACAATTCTAGTTCAGAAATTTCTTCTGGAGTTG
GGCCAAAATGCAAGCCCCACTAACTTTTACATGTAGACTA
TCACCTAGGATCCCTTTTGTATAGATACTACAGGTCCTGT
ATAGAAATGTCCTAGCTGGAGAGCTGTGCCCTATTTCTAG
GCATCTGGTTTAGCACCTTGTGATGCTAAAGAGGCAGAAT
GAGGTCAAGTTTGTGTTAGAGGCTTTCTGAGCTGTCATTA
CAGAGCTGCTCATAGTCCCAGCCTGCATCCTGCTCTGTGT
GACCTACAGAACACCAGGTCACCCTGAGCCATAGCTTCTT
CCTCTGTGAATGGTGATGCTGACATTTTCTTCCTGACTGT
GTCGTGTGAGGATGAAAAGTGAGGATGTAAGTAAAGCCTC
GCCTGGCCTTGGTCAAATCTCAGTGAAAGGTATCTATTGA
ATTATTATTGAAATATTATTATTGATATGGCTTGAATCTG
TGTTCCCACCCAAATCTCATGTTCAATTGTAATCCCCAAT
GGTGGAGACGGGTCCTGGTGGGAGGTGATTGGGACATGGG
GGCAGTATTTCATGAATGGTTTAGCACCATCCCCTTGGAG
CTGTTCTCGTGATAGTGAGTGAGTTATCTTGCAATCTGGT
TGTTTAGAGGTGTGTGGCATCCCTGGCCTACTCTCCCTTC
CTCCTGCTCTGGTCATGTAATACATGCCTGCTTTCTCTTT
GCCTTCCGCCATGATTGTAAGTTTCCTGAGGCCTCCCCAG
AAGCAGCCTCTACACTTCCTGTAGAGCCAGCAGAACCCTA
AGCCAACTAAACCTCTTTTCTTTATAAATTACCCAGTCTC
AGGTTTTTTTTTTTTTTTTTGAGACAGAGTGTTGCTCTGT
CACCCACGCTGGAGTGCAATGGCATGATCTTGGCTCACTG
CAACCTCCACTTCCCGGGTTCAAGCAATTCTCCTGCCTCA
GCCTCCAGAGTAGTTGGGATTACAGGCGCATGCCACCACA
CCCAGCTAATTTTTGTATTTTCAGTAGAGATGGGGTTTTG
CCATGTTGGTCAGGCTAGTCTCGAACTCCTGACCTCAGGT
GATCCACCCACCTCAGCCTCCCAAAGTGCTGGGATTACAG
GTGTGAGCCACCACGTCTGGCCCAGTCTCAAGTATTTCTT
TATAGCTATTCGAGAACTGACTAATACAATTATTATTCTA
ATAACGAGACTCAGCAACTCATTTAATAAATTCAACAGCT
ACTTTAGATAAAATTCTTCATGAGCAGAAATCTTCCTTTG
CTTAAGCCCCTACTTAACTTATATTAACAGATTTTTGCAA
GATGGTGCCCAGGATTAAGAACATAGTTTGGGCCAGGTAC
AGTGGCTCACACCTGTAATCCCAGCACTTTGGCAGGCCGA
GGCAGCGGATCACCTGAGGTCAGGAGTTCAAGACCAGCCT
GGTCAACATGGTGAAACTCCATCTCTGCTGAAAATACAAA
AATTAGCCAGGCGTGGTGGTACATGCCTGTAATCCTAGCT
ACTCGGAAGGCTGAGGCACGAGAATCACTTGAACCTGGGA
GGCAGAGGTTTCAGTGAGCCAAGATTGCACCACTGCACTC
CGGCCTGGGCGACAGAACGAGACTCCATCTCGAAAAAAAA
AAAAAAAAAAAAAAAAAAGGAACACAGTTCAACAATTATT
TAGCCCACTCTCAGAGACAAATCCTATATGCTAGACTCTA
GTAATATAGAGATAAAAGTAGCTCATAGTCCAGCAGTGGG
AACAGTCACAGAAACAAATATTAAAATTGTTGATTAGTGC
TCACTTCAGCAGCACATATACTAAAAGTGGAACTCTACAG
AGAAGATTAGCATAGCCCCTTCACCAGGATGGCACACCAA
TTTGTGAAGAGTTCTTTTTCTTTTTTTTTTAAAGAGACAG
TCTCGCTCTGTTGTTCAGGCTGGAATGCAGTGTCACAATC
ATAGTTCATTGTAAACTCAGCATTCCATATTTTTTTAAAG
ATTTTTTTAAAAATTGTTGCTCATCAAGGACAGGTGGATC
ACTCATAAATAGTGCTGGGACAATGGAGGACCCAGCAACA
TATTGCACACAAGCAGAAATACTAGGCAGATTAAAGACTT
AAATACAGCCGGGTGCGGTGGCTCACGCCTGTAATTCCAG
CACTTTGGGTGGCCAAGGTGGGTGGATTACCTGAGGTCAG
GAATTCAAAACCAGCCTGGCCAACATGGTGAAACCCCACC
TTTACTAAAAATACAAAAAAATTAGCTGGGTGTGGTGGCA
GGAGCCTGTAATCACAGCTACTCAGGAGGTTGAGGCAGGA
GAATCACTTGAACCTGGGAGGCGGAGGTTGCAATGAGCCA
AGATCACGCCACTGCACTCCAGCCTGGGCGACAAGAGTAA
GACTCCGTCTCAAAAAAAAAAAAAAAAAAAAAGACCTAAA
AACAAAAACAAAAAAAATCATAATGAAATAAGAGAACACG
TCTATATTCACAGAGTAGGGAAGAATTTTTTTTTTTTTTT
TTTTTTTTTTTGAGATAGGGTCTCACTCTATCACCCAGGC
TGGAGTGCAGTGGCGTGATCTTGGCTTACTATCACTTCTG
CCTCCCAGATGCAATCGATTATCATGCCTCAGCCTCCTGA
GTAGCTGGGATTACAGGCGTGCGCCACCACGACCAGCTAA
TTTTTTTGTGTTTTTAGTAGAGACAGGGTTTCACTATGTT
GGCCAGGCTGGTCTTTAACTCCTGGCCTCAAGTGATCTGC
CCACCTCGGCCTCCCAAAGTGCTGGGATTACAGGGCGTGA
GCCACCATGCCCGGCCAAGTTTCTTAAACAAGACACAAAA
GTACTAACTATAAAGGAAAACATTTGCTTGAGGCCAGGAG
TTCAAGACCAACCTGGGCAACGTAGGAGGACCCCGTATCT
ACAAAACACAAAAAATTAGCTGGGTGATGCGCACCTGTGG
TCCCAGTACTCAGGAGGCTGAGGTGGGAGGATTGTTTGAA
GCTGGGAGCTGAAGGCTGGAGTGAGCTGATATCGTGCCCC
TGGATTCCAGGCTAGGCAACAAAGCCAGAGCCCGTCTCAA
AATACATAGATAATAAAGGAAAACACTGATTAATTTGACT
ATCCTTAATTGAAGAAAATGTGTTTATCAGAAGATCCCGT
AAAGAAAGTGAAATGGCTCCTTCCCGACCTGGTGGAGCAG
GAGGTGCCATCGTGGGAGTCAACATCCACCACAGCAAAGA
CAGAAAGGCTGGGCGCAGGGAGCCCAAGAGCTGGACATCT
ACCTAGGGCTGTTGGTCAAGCTGTCCACCTTCAGCCAGGT
TATACTGAAGAGGCTTTTTGTGAATCGCACCAACCGGCCA
CCTCTGATCCTGATCGGAAAATGAAGCTTCTAGGCCCGGA
AAACAAAACGGCAGTGGTTTCAGGCCCACAGCTGCGGTTT
GTGCGGGTTCAGGAGATGCCCAGAGTAAAGCCTCCCACTG
CGTGTGAGCGGCCAGGGCCCAGCTGCATTCCCACGGCAAG
ATCCGCACCTTTGAGCAGCTGGCCCTGGACTCCCGCAAGG
GCTGTGGCACCATCCGGCTTTTTGGCCCTCGAAAGGGCCC
ATAGGGACATTGGCATTTACCCCGGGAACCCCATACAGCC
ACACCAAACCCTACGTGGGTTCCAAGGGCCGAAATTTTCA
GTGTGCCAGGGCCCCATGGGCCAGCCGCACTATAAAAATG
AACCCTGATCCTACTCTCTTATTAAAAATATTTTGGATGC
TGTATTAGTCCGTTTTCCCCCTGCTAATAAAGACATACCC
GGGACTGGGCAATTTATAAAAGAAAGAGGTTTATTGGACT
TACAGTTCCACGTGGCTGGGGAGGCCTCACCATCATGGTG
GAAGGTAGAAGACATATCTCACGTGGCGGTAGACAAGAGA
AGAGAGTTTGTGCAGGGAAACTCCCCTTTTTAAAACCATC
AGATCTCGTGAGATTTATTCACTATCACAAGAACAGCACG
GGAAAGACCCGCCCCCATGATTCAATTATCTCCCACCAGG
TCCCTCCCACAACACGTGGGAATTCAAGATGAGACTTGGG
TGAGGACACAGCCAAACCATATCAGATGCTGAAAGAAAGA
AAAAGAAAAGAAAAGAAAAGAAAGTGAAAAGGTTAGACAC
AAACCGGGAGAAGATACTTGCCACACACATAACCAATGAA
GTAATAGAATCTGGAATACACAAAGGGCTCAGAACAAAAA
AAAAAAAAAAAAGAAAGACACTGAGGGATGAGACTGAAGG
GTTTACAGAAGGCCCTAGATGAATAGGTTCCCACTAGAGA
GTCATCAGCCATGGAACACAGCAACACTGTGGCCTACAAA
GGGACTAAATTTAGCAACTTGGTCTCATTCATTGTGAATA
CAGATGTCAGATAAGATACAGGATGACCAGGAAATTTGAA
TACCAAACAAAGAATAATTTTGTTTTTAGTTTTAAGTATG
TCCCATGTAATATTTGGGACATAGTTATGCTAAAAATATT
TGAGACACACAAACTAAAAAATTATTTGTTATCTATCTGA
AATTTGACTGTACTGGGTAATCTGTATTTTTATTTGCTAA
GCCCGGCAACCCTAATTATGAACTTTTTGTTACTTTCAAA
GAAAATGTCTTTTGGCTTGTAAGTCAAAACCAATTATACA
GCACATAAAAAGAACCATTTTATAATAGTAAGACTTTCTG
GCAAATGGCAGAGCAGAATAATACCAGAAAAGTTGGAGGT
ACAGGAGCTTGGAATGGTGGTGTGCACCTATAGTTCTAGC
TACTGGGGAGGCTGAGGCAGGAGGAGTTGAACCCAGGAGT
TCAAGACCAGCCAGGGCAATAGACAGAGACCCCCATCTCA
AAAAAAATTAAAAAAAAGGTTGAGGTGTGAAACCAGTCAA
ACTTTAGTTTGAACCCCAGCTCTGCCACTTGCTAAGTCTA
GAGTAACTTACTCACCTTTTTACGTGTTGCTCTCTTTATA
AATAAAGTGCCTACCTTCATGGGGCTATTGTAGTAAATGA
GGTAAGATGTCCTGTAAGTGCTTGGCATGGTGCCAGGCAC
AACATGGTGTGCTCTTGATAGTATTAATCACTCTTATCCA
TGCACTGGGGTTTCTTTAAACACTAGAATAGATAGATAGC
GTCTTGGTGACCAAGAATGCATCCTCATTTCTGGAATATT
TGAGACAAAGTCAGAGGCAGAGTCTCCCCACCCCTGTTCC
CTCCCATCTCTCACTGCTCCAGATTCCCTTATTGCTCAAG
AGCTAGAAGGCATAAAAGGGACAAGATGACTCCAAGATCC
TCCCAACCCTAGGATTTGATGGTCCTTATTTTTGAGTAAC
ATTAGGTTCCCGATGGCGGTCACTCTTAGTGGCTATGACT
GAGAGAGGTGTCAAATTATATTCTACTGTGTGAGTTCAGT
TATGGGGATTACTCTGAGGCTGTAAAACATGTATTTATAT
TTCTGCTCAGGAAAATACAGTGCCCTATTCTTTCTAACTC
TTATTCATAGCTCAAATTATCGCTGAGGATCCAGAGAAAA
CAACACACATAATTAGTTGCGGACCTGGCCAAGATCTCAG
AGACTCCAAGAGCAACACACTCTTCAATGTACAGAACTCT
CTCTATATATCCTTTTCCTTTTTCTTTTTTCTTCCTGCCC
TCCCTATCACTCTACCCCTATATGCTACATGAAAGATTAT
TTTTGTTAATGTAGTCACAGGTCCAACTAACAGGCAATTA
CTGTCAACACACATTAATTTTAAGAATGTGAGGCCAGGTG
TGGTGGCTCACACCTCTAATCCCAGCACTTTGGGAAGCCA
AGGGGGGTGGATCACTTGAGCCCAGGAGTTCAAGACCAGC
TTCGGCAACATGGCTAAACTCCACTTTACAAAAATTATCC
AGGTATGGTGGCACACACCTGTAGTCCCAGCTACTCGGGA
GGCTGAGGCTCAAGACTCGCTTGAGCCTGGGAGGCAAAGG
TTGCAGTGAGCCTAGAACACATCACTGCCCTCCAGCCTGG
GCAACAGAGCAAGTCTCTGTCTCAAAAACAAAAACAAACA
AACAAAAAGAATGTGATTGACAAATAATGATGATATTGCC
AATCAGGGGGAAAAAAAGTTTACATAACAAAAAAAAGTCT
GTCACCAGAATAAGAAAAAAAGTATCCAGAACGGACATTA
CCATACTCTGCATCAGTGGCTCCACAGCATCAAATGATCT
GAAACTCCTTGAAGGAGGAACTAGATGGGTAGGTGTTGGC
GCAGCTGCAGGCCCTGAATTACATGGTGGTCATCCTTTAG
AAGACAATTTTTCACAGCATGGCAGAGAGACCCAGAATTT
AAACTCAGCCATCACTCAGGAGGAGTAAAGAAGTGACAGA
ATTGAGAGTTGGAGCTACACAGGGGCTTCCAGTGATGTCA
GCATCTGGTGGGTTTTTACCAGGGAGGTTATTGCACACCT
TGCTCAGTTTCACTCTTCCTCCATTATAGGAGCCTCAGAC
ATTTCCAAACTAATTTGGCTGAGTGCTCAGAAAAGCATCA
AGCCGGCCGGGCACCGTGGCACACACCTATAATCCCAGCT
CTTTGGGAGGCCAAGGTGGGTGCATCACCTGAGATGAGGA
GTTCAAGACCAGCCTGGCCAACATGGTGAAACCCCATCTC
TACTAAAATACAAGAAAATTAGCCAGGCATGGTGGTGCGT
GCCTGTAATCCCAGCTACTCTGGAGGCTGAGGCAGGAGAA
TTGCCAGAACCCAGGAGGCAGAGGTTACAGTGAGCTGAGA
TCATGCCATTGCACTCCAGCCTGGGCAACAAGAGCGAAAC
TCCTTCTCAAAAAATAAAAAGAAAGAAGAAAAGCATCAAG
CCTGTTTTGGGATAGATAAGCAGCCTTTCTTTGCAGGCTG
AAGTCATCTCATTCTTACTCAGCCAGTCAGCCCACAAATA
TAAGCAAGCTCACCAGATCCTCAGCACACCAGAAGATACT
CCAGCTTTACAGCACACCAGGAGATAACCCAGCTTAATGG
TTCCAAATAATGTCATGTCAAGTCATGCTGCAGAGACCCC
GTCAGAGCTCCAGCAGAACTCATGAAATTACATAACAAAT
AATGCTCTCCCTTCCAGCCTGGAGTGGCAGAAAGAGGTGG
AGCTGCGATTAAGAGTCCTGTGCAAGAGCTTAACTTTGAG
CCTCCACCTTCTTATAAGAGGTGAGCAGGATAATCCCTGA
GGTCCCTCATTGTTTGGACATTCTATGGCATGCACGGTGT
CATGGAAAAGAAAGCTCTCTCTTCACTCCCAGATGCAGAT
TCTGATGGCTGTCTCAAATATGGTAATATTTTGTTATCGT
TTCCTTTTTCTTTGGGAGAAAAGAAGGAAGGACAGAGAGA
GAAAAGCCTTTAGAAATCAACAAAATTAAAACCATAAAAC
ACAAAGCCATGCTTTTTAGAGTTGCTCAGCTGCTAGGGCA
GTAATAAAGCAGCTCCTCTGCAATGCAAGAGGCTGTAGAA
GAGGCATTCTAAGGCCAGGCATGGTGGCTCACGCCTGTAA
TCCCAGCATTTTGGGAGGCCGAGGTAGGCGGATCACAAGG
TCAGGACTTGGAGACCAGCCTGGGCAATATGGTGAAACCT
TGTGTCTACTAAAAATACAAAAATTAGCCAGGCATGGTGG
CACGTGCCTGTAGTCCCAGCTACTCAGGAGGCTGAGGCAG
AAGAATCGCCTGAACCCGGGAGGCAGAGGTTGCAGTGAGC
CGAGATTGCACCACTGCACTCCAGCCTGGGTAACAGAGTA
AGACTCTGCCTCAAAAAAAAAAATAAAAATAAAAAAAGAG
GCATTCTATCCCATGGCCATGACTCTGACCTCACCTGGTT
ATCAAATGCAACTTGTATATTCAAAGTGAAATGCAGGATG
CCACTGACAACATGCCCGGAGGCTCAGAGGTCTTCAGTGA
GCTAGAAAACAAGACACCACATTCCTCCCTGCCCCTGCCC
CAGAAAGATTTCCTGGCTTCTCAGCCTCTGTTTCCTAATC
TAAAACCACCTCTGGAGTGTCACTTGGATGATTAATGAAA
ACATCATTCATTTACCGAAAATGAGTGTTTTGCTAAAAGA
ATATAAGATCCTGAAAACTGGTTTTTTTTTTTTTTGTTTT
TTTTTTGAGACAGAGTCTCACTCTATCGCCCAGGCTGGAA
TACAGTGGCAGGATCTCAGCTCACTGCAACCTTCACCTTC
TGGGTTCAAGCAATTCTTCTGCCTCAGCTTCCCAAGTAGT
TGGGCTTACAGATGCGCGCCACCGCGCCCAGCTGATTTTT
GTATTTTTAGTAGAGATGGTGTTTCACCATGTTGGCCAGG
CTGGTCTTGAACTCTTGACCTCAGGGGATCCACCCGCCTT
GGCCTCCCAAAGTGCTGGGATTACCAGCGTGAGCCACTAT
GCTCGGCTGAAAAGTATTTAAGAAAAGGCAGGTCAGGAGA
TCGAGACCATCCTGGCTAACACGGTGAAACTCCCTCTCTA
CTTAAAATACAAAAAAATTAGCCGGGCGTGGTGGCGGGCG
CCTGTAGTCCCAGCTACTCGGGAGGCTGAGGCAGGAGAAT
GGCGTGAACCTGGGAAGTGGAGCTTGCAGTGAGCCGAGAT
CACGCCACTGCACTCCAGCCTGGGTGACAGTGAGAGACTT
CCTCTCAAAAAAAAAAAAAAAAGCAGAACAATCCTTGCCA
ATTAAGGAATGTTTCAGTGTTCCCCCTCTTCTCACCAACT
GTCAGAAGAGAAAAGAAAGTTTCCCTGAGGGGTTTGGGGA
GGAATTTCCTTCTTGTTTCCATCACTACAACCAGACAAAC
TGTCTCCAAACTGCCTGTGATCACTACAGCAATGTTAATT
ATTACTGGAAAATGAAGAGAAAAATCATTTAGCCCTGGGA
TCTAGGTGACCATGGGTGCAATATTCAAATCCGCTTCAGT
TCAAAGGATTTCCAGGGGAAAATTCCACTCTGTGCTCCCA
AGCCATCACTTTCCTGGCTGCCTATCACTCACCCCCAGAG
CTTCCTCCTCCACTCACCCTAACTGCCCAATCAAAGAGCA
GCCTCAGATCCCCACCCAGGTAGAGACAACATCCCATGTC
ACACACCTCAGGGCAGCCTCACATCCGGAAGGGACGAGAA
CTGGAACGGTCATTCCGGATATTTTCTTTCCTGCCTATCT
GGGGACTAAGGCAGTGTGTGTGTGTGTGTGTGTGTGTGTG
TATCAGAGTGTTTTTCATGTTTACATGAAGTTTCCATCCA
GAACAAAACAAAATTTCTCCCATTAAAGGGAAAAGGTCCC
TAAAAACAGTGCTTCTCTAAATATGTGCCTCAGGATATGT
TATGAGCAAAAATGCTCTTTGGTTTTATATCAAAAGACAG
TTTAGGGCTCACGCCTGTAATCCCAACACTTTGGGAGGCT
AAGGCGGTGGATCACTTGAGTCTAGCAGTTCGAGACCAGC
CTGGGCAGCATGGCAAGACCCTGTTTCTACAAAAAATAAA
AAATATCTCAACTACTCAGAGGTTGAGGTGGAAGGATCAC
CTGAGCCTGGGGAGATTGAGGCTGCAGTGAGCTGTGATCA
TGCCGCTGCACTCCAGCCTGGGTGACAGAGTGAGATCCTG
TCTCAAAAAAGAAAGAGAAAAAGAGAGAGAGAAAGAGACC
GAGGAAGGGAGGGAGGGAGGGAGGAGCTTAACAACATTTT
TCTTTCTGAGGGACTCACTCTGTTGCCCGAGCTGAGTGCT
GTGGCATGATCATGGTTTACTGAAGCCTCGACTTCCTGGG
CTCAAGCAATCTTCTTGCCTCAGCCTCCCAAGTAGCTGGA
AGGTGCTCACCACTATGTCTAGCTAATTTTTTATTATTTG
TAGAGACAGGGTCTCACTATGTTGCCCAGGATGGAGCTTA
ACTATCTTAACTGATTTCTGGACTATGAGACTTTGCAGGT
ATGTACCGTGAGCCTCCAAGTAATGGATACGGCTTTCGGT
GTCACTGAATTTCACTGGACCATGGAACGCTTTCATCTTG
CTGTTAATTATGGAACTAAAACTCTTCAGAATATACTCTG
GGAAAAGCTGTCTTTGGATGAGGATAAGAATTTCTTCTTT
TCCCATTTCCTAATCTCTGATTTATTAATTACTCTTTTGG
AATTGTGGAAGCAGGACTTGATTTAGAAACACAGGTCACC
ACAGCAACTTGAGAATCTGTTGGATGTTCCGTTTGGGAGC
CTAAGAATCATTTTCTAAGCTTTTTTTATTCTGGTAGCTG
AAGAATAATAGACTTATTTGTCCACCACAACTTCCTCATC
AGAAAAGCAGCCTTTGGGCTGGATGTGGTGGCTCATACCT
ATAATCTTGACAGGTTAGGAGGCCCAGGCAGAAGGATTGC
TTGAAGCCAGGAGTTCGAGACCAGTCTGGGCAACATAATG
AGGTCTCACCTCTACAAAAAAAAAAAAAAAAAAAAAAAGC
GAGGGGGTCTAGTCACTGAGCCACAGCCGAGGACTCAGCA
GCCTCCCTTTTGAGCCCCCTCGCTTCCTGACGTTCCGTCC
CGGCTGCCTTCTCCCACCACCGCTGCCTTCCGCAGGCCGT
TTCCACCGAAGAAAAGGAATCGTATCGTAAGTTCGCTATC
CAGAACCTCCACTCTTTCAACCCCTTTGCTGATGCAAGTA
AGGGTGATGATCTGCTTCCTGCTGGCACTGAGGATTATAT
CCATATAAGAATTCAACAGAGAAATGGCAGGAAGACCCTT
ACTACTGTCCAAGGGATTGCTGATGATTATGATAAAAAGA
AACTAGTGAAGGCATTTAAGAAGTTTGCGTGCAATGGTAC
TGTAATTGAGCATCCAGAATATGGAGAAGTAATTCAGCCT
CAGGGTGACCAACGCAAGAACATATGCCAGTTCCTAGTAG
AGCTTGGACTGGCTAAGGACGATCAGCTGAAGGTTCATGG
GTTTTACGTGCTTGTGGCTCACTGAAGCTTAAGTGAGGAT
TTCCTTGCACTGAGTAGAATTTCCATTCTGTGTCTTGTCA
CAAGTTTGAAAACCTCCACAGCTTGTATAATGTAACCATT
TGGGGTCCGCTCTTAACTTGGACTACTGTAACTCCTTCAT
GCAATAAACTGAAAAGAGCAAAAAAAAAAAAAAAAGGTGT
GGGGGAGCAGTCTTTTATCTCAGAAACCCAAGATCTCCAA
GAGGAAAGAGACCTTAGCATTGTCCTGGAGCCCCTTACTT
TTTCCAAGGACCTTTGAGACCAACTCATTTGAACTTCCTC
CTCTCGGGTGCCTCTCTACAACTTACCAGTAGATATACTT
TAATGGTATACAGATGGGGTTTTAATTTTATGCAGTGGCT
CTCAAAGTGCAGTTCCCAGACAAGAAGCATCAGCAGCACC
TGAAAACTTGTTAGAACTGCCCTACTCCCAGATAATAAGA
ATCTGAAACTCTGGGAACAAAGATTGAGCAGTCTTGTTTT
AAAAAGCCTTCCAGGTGATTCTGTTGCATGTTAAAGCTTG
AGAGCCCCTGGCCTTGAGAAATCCTCTTTTACATTTTCAT
TTATTCATTTTGCAAATATTTGCTGAAGACTGGGGCTAGA
GTAGTGTTCAAGACAAACAAGGTCCTTAACCAAAGGAATT
AAACAATAAACAATAAACAAACACCAATAAACAATAAACA
AACACCGAAATGAGATTGTTAAAGTTAGGGTGGTAGGCAA
AATGAATGAGGGAGGGCAATTTAAATAGAGAAGTCCATGA
GAGCTTCTCAGAAGAGGTGACATCTGAGCTGAGACCTGAA
GAAGCAGAACGAGCCATCCTTTTAAGGAGCAGGAGAAAAG
GCTTTCAGATGGGAAGGACAGCAGTGTCAGAGACCCTGAA
ATGAGAAAGGGTCGAAGGTATTGGAGGATGAGAGACAGGC
CAGAGTAGGAATAAATTAGTCTGGAAGATGCAGATTCCCA
CACACCCCATCCAATGAGCTGCTTATTCAGCAGGTTCAAG
AATCTGCATTTTCACAAGCTCTTAAGAAATTCTGATGCCC
ACTGAAGTTTGAAAGCCACTGTCCTGGCCGGGCACAGTGG
CTCATGCCTGTAATCCCAGCACTTTGGGAGGCCAAGGCGG
GCAGATGGTCTGCGGTCAGAAATTTGAGACCGGCCTGGCC
AACATGGTGAAACCCCGTCTTTACAGGAATACGAAAATTA
GCTGGGCGTGGTGGCAGATGTCTGTAATCCCAGCTACTCA
GGAGGCTGAGACACGAGAATCGTTTGAACCCAGGAGGCAG
AGGTTGCAGTGAGCTGAGATAGCTCCACTGCACTCCAGCC
TGGGTGACAGAGCGAAACTCAGTCTCAAAAAAAAAAAAAA
AAAGAAAAGAAAAGAAAACCACTGTCCCCCTAAAGTCACA
CAGCTATAGAACGTCAGAGCCGAAGACACAGCACAACTAA
GAGATATAAAACTGCGGATCAGGCTTCATGCTTAGCAAGT
AGAAACCTGATATTATGGCCTCTGTCCAGTGCCCTTGTCA
CTAAGAAAATGTGCCCAGAGATCAGCACTGGGCCCAACCT
TGCGGATTTCCTCAGTTGGTCAGTCAGTGAAGTTTGCTAC
TGGGATTCCCTGAGGGAGATTCACTGTGTGTCCACACCAC
ACACGCCTCCAGACATTTGTCAGAGAGAGAACATGCGTGC
TAAAGATTGTGATCCCTAGATGACCCCTCTGGTTCCCAAA
GAGATCTAGCTGGAGAGCAAAACAGCAAGCAAAGTGGACC
ATAGCCAACGTGGACCCAAATTTGAACAAGCTGGGGGAGT
AGCCTCTGCCTGGACTGTGACATGGGGAGGAGGGTATCAC
TTCCTGAGTTCCTGCTCAGAGGAGGAGAGGATCCCTATCT
CTTGGCAGATGCTCCATAAACGGCAGCTGAATGTTGAAAG
AAGGATTAACAACGGAGTGAAGCAGTTGGGGATGTGGGAC
TGTGAGAGGTAAAGAGTTTCTCTGTATAGATTGGATCGTC
AGGTCCTCAAAGAGAACAGAACACTTAGTCCACCCACCTT
TCCACCACACGTGCCCAGCAAGAGCCTTAGCGTTGGCCTC
TTGTGTGATTTCATGGTCCCTAACACTGTTTTCCAGGTGC
TAGGCAGCTGTGCCAATTCTAGGCTCTAATCAAAGAATGA
GACAAAGCTGCAGAGAATGAAGGCACTTTTACTTAGATTA
AGCTTGCTAACTGTGTTGCACTGTATAATTTTTCAAGCAT
TTTTGCTTCTATTAGCTCATAATTCTGCCTGGAAAGCTCT
TCCCTGTTTGATGGGCTGGTGCTTTCTCAGCTTGCAGAAG
GAGGCTTTTATTATTATTATTATTTTTTTTTTTTTTGAGA
TGGAGTCTCACTCTGTTGCCCAGGCTGGAGTGCAGTGATA
CAATCTCGGCTCACTGCCTCCCAGGTCCAAGCGATTATCC
TGCCTCAGCCTCCCCGAGCTGGGATTACAGATGCCCACCA
CCACGCCAGACTAATTTTTGTATTTTTAGTAGAGACAGGG
TTTCACCAAGTTGGCCAGGCTGATGATGAACTCCTGACCT
CAGGTGATCCGCCCACCTTGGCATTCCAAAGTGCTGGGAT
TACAGGAGTGAGCCACTGGGCCCAGCCTAAGGAGTCTTTT
AAATAATTATCACCTCCTCCAAGTAAATCTGTTTCATCAT
TCTGCTTATCTCCCTCAGAGCACGCATCATATTGGTGGCT
ATCTTATTTAACCGTTTCCTCGTTGACTATCTCCCCACTC
TGGAATGGGGAGGCTCCACAAGGGCAGGGATTACTGCCAT
CTTGTTTAGCACCATACCCTACCCACTAAGAAGAGCTGGT
TCCATTAATGAATGGAACAAGTAACAATTCAAAAGCAGAT
GACAGTCAGTCGAGTCCCTGAGGCACAGAGAGAAAGAGTG
AGCTGCCTAACCCCTAATGCCAGGTTAGTGGCAGAACCTG
TGCTAGAATTTGGGGCCTTCTGGCCCCTAGTCCCATAGTC
AGGAGGATGCTGTCCCTGTCCTGGAAGGGAGAGGAGAAAC
AATCATATACCTGCAGGGGAGGGAAATGAGAGACAGCAAG
AGACCAAAATCAGCCTGTCTGTCCTCTCTATAGACAGTGT
CCCCAACCCATGGATTTCCTACTGTGTGATGAGAACCTCA
AGCCAAGGAGACAGAATTTGTATTCCCATTGAGTTAAAAC
CTTTGAGCACATCCTCTTACACCAGCACCACTTACTGCCT
GAGCCTTGCCAGAGCCCAGAGGTGAGGAATCGGGTCAGTG
GGACTGTCTTAGTCTGCTCAGGCTGCTCCAACAAAATATG
GGATGGGCAGCTTTAATAACAGACATTTATTTCCCACAGT
TCTGGAGGTGAGAAGTCCAAGATCAGGGGCCAGCATGGTC
AGGTACCGGTGAGGGCTCTCTTTCTGACTTGCAGACAGCT
GCCTTGTCACCACACATCTTCCTCTTTGGCTGTGTCTCTT
AACCTCGTAGAGGGCACTAATCCCATCATGAGGCCTCACC
TTCATAACCTTATCTAAACCTAATCACCTCCCAAAGGTCC
CACCATCCAACACAATCACATTGTGGGTTGGGGCTTTAAC
ATACAAATTTGGAGGGGGACACAAACATTCACTCCATAAC
AGGGACCCAGAAGGTGGCAGCCCGAGAGCAAAGGGTTGCT
GAATGTGAACCTTCTGTGATCTTCAGCCAAAGTTGAGAAA
GAGAGATAAAAGGAAATGAGCAAGGAAGATGGAGAATTCT
ACCCGTGGGTTAGTTTACAACAGCTCCAGGATGGTTCCCA
TGGGCTTGCTGGGCTCACCAGGCTCCACTGGGAAATGAAG
GCCACTCAGCTGGACCCCATTACCAGGCCTAGATTTCCAT
TCCAGTTTGTCGCTGACCTGGTGCGGGCTAGCATGCTGCC
CGAGGCTAGGAAAGAGTGAGGGACAATCTCGGCACTGAGT
CACCCAGCTCGGAAACCAGGAAGCTTATATAACAAGATGG
ATTCCACGTGTTTGTACATCAGGCTCAGGCTACGGGGCAG
GCAGGAAAAGGGTGAGCTTGGGGGCCGCAGGAGGGGATGG
GAGGTGGTTTTGAGGACCCTGATGCTGCATCTATCTGTGC
CAGGAAGTCGCTGTGGACTCAGGAGACTGTGAGAGGGCAC
CTGACATGGCAGAGCCCCTAGAGATTACAGATACAGACTA
AAGAGAACAACATAGAACATTAGCTTTAAATCAGTATTAC
GCAATTCTCGTGCACCCTGTCCTCAAGGCTTGGGAATGTT
AAATAGCCAAATAAAAAGAAACACGGGAGGCAAATGAGTA
AGAGACTTAGTAAAAACCTGAATTCCTGGACTAAGATTTG
TCTTCAGGGTATTGTTACTGCCACAGAGATAGCAATCGCA
GTGAAACTGCAACGATGTTGGTTGGGTAGGTAAACAGTCT
GTGGACTAGAAAAATGTGAGTGGACAGCTGTTTGAACTAC
ACTGCAAAGCTCTTTTCAGACATGACCCTTTACAGATGAA
AATGAGGAGGCGGGCCATGTTAGGAGACTTTCCTGGGATT
TGGTGGAAAGGGGGCATCCTTCTTTTCAAGTCTTTTTCCA
TCCTCGCTTTTTTTGTCTGCAACCTCTGCCTCCTGGGTTC
CAGTGATCCAATCACTTCCAAGAAAGCAACCCCCAAACCC
CCCCACCCCACACATACTTCGGTAACATGGCCCAAAGAGA
AGTTGTCTACAAATAAAATAAGCCCTCCTTTCCCATCCAA
AAACTATTTCTTTCATGTATATTTTTTAATGTGCATACAA
TTTCTCGGCCTTTTGGCACAAAGGAAGTGACAGGCTGTTG
TACTATTTCTGCTCTGCGTAGAGTGAGAAGTGCTCTCTTC
TCTAGAGGGAGAGATTTCAATCATTCTAGATCACCCTGGG
TCATCTACTTGCCTCCTCATTTTTTTTTTTTTTTTTTTTT
TTTGAGACAGAGTCTCACTCTGTGGAATGCAGTGGCACAA
TCTTGGCTCACTGCAACCTCCACCTCCCAGGTTCAAGTGA
TTCTTCTGCCTCAGCCTCCTGAGTAACTGGGACTACAGGT
GTGCACCACCACACCTGGCTGATTTTTGTATTTTTAGTAG
AGACGGGGTTTGTCATGTTGGTCAGGCTGGTCTCAAACTC
CTGACCTCAAGTGATCTGCCCACCTCAGCCTCCCAAAATG
CTGGGATTACAGACATGAGCCACCACACCTGGCCCTACCT
GCCTCCTTGAGCCTATTTCCTCCTCTGTGAAATGGGGTGA
TCATAGTATGTAACTTCACAGGGTCTCTGAAAGCTAAAGG
AGATTGAGATCTTTGGATACTCAAAAGCCCTGGACAAATA
TTTATAAGTTTACAAGGGTTTTTGTTTGCGTGCTTGTTTT
TGTTTTTGAGACAGGGTCTTACTCTGTTGCCCAGGCTGGA
GTGCAGTGGTGCTATCATGGCTTACTACAGTCTTGACCTC
CCAGGCTCAAGTGATCCTCCTGCCTCAGCCTCCAGAGTCG
CTGGGACTCTAGGCACACACCACCATGCCTGGCTGGGTTA
TTTTAACAGTTGGAAATGTTAAAATTATTTCTAAATAAAA
TTGTGAAGAAGGTAGCAGAAAGTGAAAAGGAGATTATGTT
TTATCTTGTAGGGATAATAAAAGGCAGTGTTTTTGTTTTT
ACTGACTTTTTTTGTTGTTGTTGTCAGACAAACACAAAAA
GAATCTGATTAAAGCCATAGCCAAACTCTCCAATGGGGGA
AAAAAAGATATTTTTCAGATGCCCAAACAATTTCAGAGGG
ATCATGGATACTCTGAGGGTCACTAGGGATCTGAAAATAA
AAGTCCTATTATGTAAAGGATTCGTGCCCATAATAAGTCC
ATGCCTGCCTCTTGGGCATCTTCAGGGAACGAGGGAGGAA
GAGAAGAAGTCATCACTGAAAATCTTGTGACACAAATAGG
TCATCCCTAGGAGACAAATACTCTTAACGTGCTTTTTTTT
TTTTTTTTTTTTTTTTTTTTTTTTTTTTTAACAGAGGCCA
AAGATGACTTTTGGGGACTGAAAGTGGGTTGTTTGCTTTG
TTTGCTTAGTGTAAGGCTGGAGCTGGCATGGGAGCGTTCA
CTGCTCCCAGATCGGGGCTTCCTGGCTGGACATGCCTTCT
AGCCCATTGACAAGAGGGTCTGTCAGGACCCGCGGGTGCT
GAGGAGCCAAGCTCCACACACAGTGAGGCTGAGAGAACTA
AGGCTGAACGCCAAAGAGAGAGTAGAGAAAATACAGGCCG
GGTATGGTGGCTCATGCCTGTAATCCCAACACTTTGGGAG
GCCAAGGCAGGCGAATCACCTGAGGTCAGGAGTTCGAGAC
CAGCCTGGCCAACATGGCAAAACCCTGTCTCTACTAAAAA
TACAAAAAATTAGCCAGGTGTGGTGGCGGGCACCTGTAAT
CCCAGCTGCTTCTGAAGCTGACGCAGGAGACTCACTGGAA
CCCGGGAGGCAGAGGTTGCAGTGATCCGAGATCATGCCAC
TGCACTCCAGCCTGGGCGACAGAGCAAGATTCCAACTCAA
AAAAAAAAAAGAAAGAAAGACAAGAAAAGAAAAAGAAAAT
ACAGGCCATTTTTCCAACACCAGATGCCCAGATGCCTTTG
CTCTCCTTTCTTTGAAGCACAATACAGAAATTGTGGCGTG
CAATGAGTTCTCCTCACACAACCATGACTTTGAACCCTGG
GCCCAGACTGGCCTTGAGTGGGGTGACGAGACCCACTGTG
TTAATAAGCGGATTCAAAACTTAGGACTCAGAGCCTCTAT
CCTGAAAAATCCTTCATAAGGTGAACTCCATGTCCCTTTC
CCCTTCGCCCTGGGCTGAACAGTGCTCAGTGGCTAACATG
TGACTGCAAGCTCTTAGGTAACTGAGCTCAACCTCCAGAG
GCTAAGAGAAACCGAAAGAGGTATGGGTAAGATCCAACTA
GAGCAAGTACTCTGCACCCAGCAGGGTGATCATCAGGACC
TCATTCTTAGGGCAAGAACCAAGAGAGGCCTCTTTTTTGT
CAGAGCATTGAGCTTCCTGCATAACAGCGAGGTCCACCAT
GTGTGCTGAGTGCCAGATATTGCTTCATGATTTCCTTCTC
TCAGTCATGGCTTAAAATACATTTGTGAAGATGTAAGTGG
ACCATGTCTAAACAGCTCCTGTTCAACCATTACCAACATT
AATGGATTTGATATCATCTATCAGATAAACTAGCAGGAAA
CAGGGGTTTAAGAAAATGAGACACAGGATAGGTAAATCAG
GATGGTGGGCACAATCTGGGCCATGGAATCCTGCCCAGGA
GAGGTGAGCTGGGTGAGCTTCTTTTCATTCTTTTGACCTG
TACTAAGTTGAATAGGATTTCCCAAGACTCCTGTTCACCT
GGAGCCTGTGACTGATTTTATTTGGAAATAGGGTCTTCGC
AGATGTAATGAAACTAAGAAGAGGTCATATTGGATTCACA
TGGGCCCTAAATCCAATCTGACTGGTGTTCTTAAAAGAAG
AGGGGCTGGGCACAGTGGTTTATTCCTGTAATCCCAGCAC
TTTGGGAGACCAAGGTGAGAGGATCACCTGAGGTCAGGCA
TTCGAGACCAGTCTGGCCAACATGGTAAAACCCCCATCTC
TACTAAAAATACAAAAATTAGCCAGGCATGGAGGCATGCT
CCTGTAATCCCAGCTACTCAGGTGGCTGAGGCTAGAGAAT
CGCTTGAACCCAGGAGGCAGAGGTTGCAGTGAGCCAAGAT
TGTGCCACTGCACTCCAGCCTGGGTGACAGAACAAGACTC
CATCTCAAAACAACAAAGAAGAGGGACATTTGTCATGTAA
CAATGGAGGGAGTGATTAGGGTGGTGCATCTACAAGCTGA
ATCCACGAATTGCCAACAATCCCCAAAAGCTAGGAGGGGG
GCATGAAACAGATTCTTTTTTAGAGCTTCCAGAGGGGATA
ATCTTGCCAACACCTTGATTTTACATTCCAGATTTCTAGT
CTCAAGGCCTGAGGGGGAATAAATTTCTGTTTTGTTTCGT
TTTTTATTTGTTTGTTTGTTTGTTTTTTAGGTGGAGTCTC
ACTCTTGCCTAGGCTGGAGTGTAATGGCGTGATCTTGGCT
GACTGCAACTTCTACCTCCTAGTTCAAGCTATTCTCTTGC
CTCAGCCTCCCGAGTAGCTGGGACTACAGATGTGCACCAC
CACGCCCGACTTATTTTTGTATTTTTAGTAGAGACGGTTG
CGCCATGTTGGCCAGGCTGATCTCAAACTCCTGACCTCCA
GTGATCCACCCACCTTGGCCTCCCAAAGTGCTGGGATTAC
AGGCGTGAGCCACTGTGCCCAGCCTAATTTCTGTTGTTTT
AAACACCCAAGTTTGTGGCACTTATAACAGCCCTGGAGAA
CCAATTCATAATCTTTGATAACTTTTTCACTACATGGTAT
GAAAATGTGTTTCAAGTTCATCTCGAATAGTCTGTGACCC
AGGCCTGCAGTGTTTCTTGGCTGATTTTAATAAAGTAGGG
AGAAAAAATATGTATCAATATGTGAAGATGAAATACTTCA
TGAGTTCATAGTGATGTTTCCAATTTGAATTCAGGGCTGG
TATTTCTGATTCAAATTCTGAAAATCCTGTTTCTCAAGGA
CCTAAGGATAATAGAATATTCTACAGTTGCTCATCTGCTT
TATCCTGCATTATAAATACAATAGTCTCAGAATGACCATA
TTAATACTACCACAAGTCATTATGATTATTGAAAACAGCT
TAAAAAATTTTGCTGCTCCTATACCCATTCTCTGGTTATG
CTAAATTTGCATTGTCAGAGCATATAACTATTACATATAC
TATACCCTCTGTCTTTTAACCTTCAGTTAATGTAATTCTA
CAAGTGATTATATATTTAATGCTCACCAATCATCTCTATG
CTGATTGTTCTCAAGTCATTTGGGTTGTCTAATGCATATT
GTTTAATAAATTCCTTAAGAAGCGCTCATGGGAGCGATAT
TCCTTAAGTTCTTCTTACATGTTGATAAATTTGTCAGTGT
CCTTTCTGCTTTAAGGTTAAATTTGGCCAGATTTAAAATC
TTTAGTTTATATTTTCCTTCCTTGAGCACCTTAAATATGT
TACTCCATTTGCTTATTAAGCATTATTGTTGAAAAGTCTA
ATGATAAACTAATTTTCTTTCCCTTACAAGTAACATGCTC
TTTTTACTGAGATGCCAGATGGATTCCTTCATTTCCTTTA
AAGTCTAAAAATTTTACTAATATATGTTTTTGGCTTTTTT
TTGTTCATGGTCCTAAATTTTCTAGAACTGTTAGAACATG
TCAAAAATTTTACTAGTACATATTTATTCTCAAGCACATT
TATATACTCTTGCAATATGTAGTTTCAAATCTTTTCCTTG
AGGCAGGAGAATCGCTTGAACCTGAGAGGCGGAGGTTGCA
GTGAGCCAAGATCACGCCATTGCACTCCAGCCTGGGTACC
AAGAGCAAGGCTCCATCTCAAAAAATATATTTTTTCCTAT
CTTTTTTTCAATTTTAGAAAGTTTTTTTTTTTTTTTCTTT
TTGTTTTTTGTTTTCTAACACAGAGTCTCACCCTGTCATC
CAGGCTGTGGTGCCATCACAACTCACTGCAGCCTCGACTT
CTTGCACTCAAGTTTTCCTCCCCTCTCAGCCTCCCAAGTA
GCTGGGACAGGGAAGTTTTCTTGAGTTATAGTGTTGAGTA
TTCATTCTGTTTCTTTGTTCTGGTTTCTTCTTCAGAACTC
TCATTATCTTTATATCATATCTTTTAGCCTGTCTTAAATA
TTTGTCATTTTTCTCAAATCCTTTTTAATCTTTCTGCATT
CCTTTTTGATTCTTATAATTCTCTGCCTTTTGACTTTCTA
TTTCTGTTAAGTTATATTTGTTATGTTTGTTTGGTTTTGT
ATTCATTCTAGTTTGATCTTTATTTTGATTTTTTTCCTTT
TCTTTCTATTGCCTAAGTTTTGTCACCTCCTTTCTGAGCT
TATTTAATTCTGATTTATATTATCTAATTCTGATATGACA
TTATTTATTTATTTTTAATTTTTAATTTTTTAAAATTTTA
TTTTAAAACTAGAGATGGCGTCTTACTATGTTGCCCAGGC
TGGCATCAAACTCCTGGGCTCAGATGATCCTCCTTGGCCT
CCCAAAGTGCTAGGATTACAGGTGTGAGCCACTGTGTCCA
GCCTCTATTTTTTTATATAATTTTTTTAAAAGATGAGGTC
TCGTTTTGCTGCCCAGGCTGGAGTGCAGTGTCGTGATCGT
AGCTTACTTTTTTTTTTTTTTTTTTTTGAGGCAGAGTCTC
ACCCTCACCCAGGCTGGAGTGCAGTGGCGCAATCTCGGCT
CACTGCAGGCTCCGCCCCCCGGGGTTCACGCCATTCTCCT
GCCTCAGCCTCCCGAGTAGCTGGGACTACAGGCGCCCGCC
ATCTCGCCCGGCTAATTTTTTGTATTTTTAGTAGAGACGG
GGTTTCACTGTGTTAGCCAGGATGGTCTCGATCTCCTGAC
CTCGTGATCCGCCCGCCTCGGCCTCCCAAAGTGCTGGGAT
TACAGGCGTGAGCCACCGCGCCATACCCTACAACTCCGGG
GCTCAAATGACCCTCCTGCCGCAGCCCCACTCCTGAGTAG
CTAGGACTACAGGTGCACCAACATGCCCAGCTAATTTAAG
ACATTTTCTTAGTGTCTTTTACTTCATTTTGAAAAAAGAA
TACTATTATTTTGATCAGGTATTTTGGATATTTGTTTTTC
TTTTTTCTTTTAGCATATCTTCCTGTCATGATTTCATGAT
CTATGGGGACATTATTACTGTTTTCCTTATAAACATTCTG
TTTGAATTTGAATTTGACACATTTCTGTTGCTCATTTTTA
TGGAAATTAAATTTTCTAGAACTGTTAGAAGGAGCCTTGA
TTCAGGTAGCTTCTCTAATTTCACAGAGCTTCCTCCTCTA
TTGTTTTTGGGTCATATTGAAAAAACAAAACCAAACAAAA
GCCTATAGGGCTTGCTTTCTGAGATTTCAGGGTTCTGTTC
TCTTCCACCACTTTGCTCTGACCTTCTCTTTCAGTTTCTT
TATTGTGCTGTCCTGCTTGTTCTTCAATCCACACCCAGCA
GTTCCTCCTCACATAAGATGGTATCCAGGATTCCTGCAAT
GGTCAGCTCCCCAGGTCCGGGGACTGCACTCCAGCCCCTA
CCTGCAGGCCTTGCTGCAGGCCGTTGCACCACCTGCCAGT
AGAGTGTGTTTCAAACTACCCTCCTGTGCGTTCCATACAA
TAACTATTGGCTATTTTGTGGCTCTCCTGTTCTCAGGCCC
ACCAAATACTCTGTCCCTTTCCTCTGCCTTGATGCTGATA
CCTGTCCAGGTCTGTGGCTATAAGTAATTTGTTTCTATCC
ACTTCTATTTTGGGGTTCATAAGGATACTTCATCACCTAG
TTTTGAGCTAAATGTTGTCCAAGGGTTTTCATTCTCATTC
CATTTTTTATTTTTTATTTTTTAGGGGGATGGGAGCACAC
AGTGGTGCCTTCTTGAGTCACTGCATCCTTGACCTCCCAG
GCTCAAGCAATCCTCCTGCCTCAACCTCCCAAGTAGTTGG
GACTATAGGCACATGCCATCACACTTGGCTAATTTTTGTA
TTTTTTGTAGAGATGAGGCTTCACCATGTTTCCCAGGCTG
GTCTCGAGATCCTGGGCTCAAATTATCCTTCTGCCACAGC
CTCCCAAAGTGCTGGGATTACAGGCGTGAGCCATGGATCC
CAACCTTGGTTCTCATTCTATTTTCTGTTTCTATGTGAGG
ATTCAGAAATATCCAAAAACTAGGCTAACACTGCTGTTGC
CATCTTTCCAGAGTGATTCTTTCCAAAAATGTCAGATCAT
GCCGCTTCTCTGTTCAAAAATCTTGAAATGAATCCCCATT
TCACTCAAAGTAGAAGCCAAACTACTTACAAAGGACTTAC
AAAGCACCATAGGATCAGTTAGTTCCTCAGTGCCCATCAC
CTCTCTGAAGCTTCTCCTACTTTTCTCCTCTTTGCTTCCT
CTGCTCTAGCTACACTGGCTTCTGTGCTGTTCCTTGATGT
AGCACACATCTTCCCATCCCTGGGCCTTTGCTTTAGCAGT
TTCCCCTACCCTGATCTCTCTTCCCCCAGCTGTGAGCCTA
GCTAAGTTAACCACTTCCTTCACATCTTTGCAGCTCTCTG
GGTCAATGACGTCCAGATTGACCACCCTATTTAAAGCTGC
AACCTCCCCATCCAGCACAGATTTCCTTTACTCTACTCTG
CTTTCTCTTGTTTCCTTAACATTTAATGCCGTTTAACATA
TTAAACATTTTAGGCCGGGTGTGGTGGCTTATGCCTGTAA
TCCAAGAACTTTGGGATGCTGAGGCTGGTGGATCACTTGA
GGTCAGGTGTTTGAGACCAGCCTGGCCAACATGGTGAAAC
CCCGTCTCTACTAAAAATACAAAAATTAGTCAGGTGCAGT
GCCATGTGCCTGTAATCCCAGTTACTTGGGAGGTTGAGGC
AAGAGAATCACTTGAACCCAGGAGGCAGAGGTTATGGTGA
GCCGAGATCATACCACCGCACTCCAGCCTGGGCGACAGAG
CAAGACTCTGTCTCGAAAAAAAAAAAGCAAAACAAAATTT
TACTGATTTATTATGTCCATTTTTAATTATCTGCCTTCCC
TTTGCTAGAATGTAAAATCGTTGAAAACAGAAATGTCTGT
TTTGTTCTCTTGCGTACATCAAGCATCTAGAAGAATCTCT
GATAGGTACAATTGCTTAATAAATGCATGAATGAATAAAA
GAAGCAGCCAAGGGTGCAGTGTGCTCTAAACCAGCCACTG
GGGGCTCTTTCCATGCAGTGTCACTGTTTTCCTCACCCTC
CTGCTCCAGCCCCTCTGGATGCCATGGTTGGCAAGCCCAT
GGGTCTGAGTCAGTACAGAGCCAGGCAGGGTTTGTCCCTG
GGCTTCATGGATTCTCAGAAGGCAAACAGTGTCAGAAACA
TTCTTTCTAGGACTTGTGAGTTCAGCCCAGGCCAGAAATA
GCACCCAGCCATGTGCCTTCTAGTATTTCTGCACATCAGC
TGCTCCTCCCACTGGAATGGCAAAGAGGAGCGTGGAAGGC
TGAAAACAACAACTCCAGGCCTCGGGAAGAGCTTCAAAGG
TAGGGCAGAAGATGAGAATGCACCGCTTTGTGTGTCAGTT
TCCCTGCCTGGTGCTGGCCCAGGCCCAGCTGTGTGCTTAC
CTCATGGGAGGCCTGTAGCCTGAGTCAATTGTATCCTTGC
CCCTTTGGAAGGCCTGCCTATTACTTACTTGGTGTTCCCA
GTGAGGTCTCAGGGAACAGACGTCACATTGCCCGTCTTCT
AGCTGTTCCAGCATAACTAACCAAGACTGACTAAGCAAGC
ACAGGGCTCAACAGTTTTACCTTCTGAACAAACCTAGTGA
ATCGCAGGCAGGCAGGCCCCCTTCTTCCCTTCCCTCAGGA
CAAGGAAGGCTAAGGTGCAGGCTACTTTAAGGGGGGCCTT
GCACCAAACATTTTCTTCTAAACTCTAATGAGTCTTGGAA
AATGCTCCCTGAGCTTGGATGCCCAAATAATCATTGTCCA
GTCAGGAGGTTGAAAGCATATTGCCAGCCCCTTGCCCCTC
CCCCCACCCGAAAAAAACAGGAAAAAATTGAGGGCTTTTC
CAGCCCTGAACTTAAGGTGCTTAGCTCTTTCCTTCAGTTC
CTTTTTATTTGGGTGGAAATTGCAAACACAGCAACCAAGA
TTAGCTCCCATATTCTCCCAGGTTGTCACTGGGCAGGACT
ATGTCAGGGCTTTCTCCCCCACCACCCATCTTTAGGGTAG
TCCAAGAAGCACATTTCAAAGCCCTTTCTTCTCTTCTTCC
CACCTGTCCCCCTGCCCCTTATTGACATCTGTGGATAGAT
ATTCCTTAGCCAGTCAGAATGAGTGGGGTCCATGTTGATC
AACTGAGAGTAAGCCAAGAATCCTCAAATCAGAGGAATCT
AAACCTCCAATCATCTCTCAGGGTTTCCAGAGTTTTCCTG
AACCTGGACCAATATCCAATGATCCCCATCACCAACAGCA
CCTGCTGGGGTCCCCCATTCCAGCTAAGAAAGGGACTGCT
ATGTACTAGACATGGTATATATTATATTTCATTTGCTCAT
TGTGAGCCCCTGAGATAAATACCACTATACCCATTTTATA
GGTGAGGAAACTGAGTGCAGAGAGGTTGCATGGCTTATCC
AAGGCTATCCAGCTTGGGAAAGGCCCCATTAATTTGTACT
ACCTTGTGAGGTCTGCCAGCCTGTTCAAAGGGCTCAGCGG
GCCGGGTGCGGTGGCTCACGCCTGTAATCCCCACACTTTG
GAAGGCCAAGGCAGGCAGATTGCTTGAGGTCAGGAGTTCG
AGACTAGCCTGGCCAGCATGGCAAAACCCCATCTCTGTTA
GAAATACAAAAATTAGCTGCTCATGGTGGCACGTGCCTGT
AATCCCAGCTACCCTGGAGGCTGAGGTATGAGAATCACTT
GAACCCAGGAGGCAGAGGTTGCAGTGAGCTGAGATCGTGC
CACCACATTCCAGCCTGGGCAACAGAGTGAGACTCCATCT
CAAAACAAAACAAACAAACAAAACCCAAAGTGTCTCAGAG
ACATTCTCACTCTGGGCTTTTGAGAAACCATGAAAACAGG
ACTTTCAAATAGGGAGAACATATATCCTGGTCTCCCCAGG
AAAGTTCTAGTTGCAATCTGATATCCCAGTGTAATTATTG
GTAGTGCCCTCTTCTCGAAATTGTCTTAGTCACTATCCAA
TATATACTGGGAGCAAAAGAGTGGGAAAAAACTACACAAT
GAATTGCTCGAGAGGTCACTCAGCAGTCACCATGAGAAAG
GTCTGGTTAGAGCTGTGACGTTCTCCAGGCTTGCCCCACT
CCACATTCTCCTGCTGGCCTTGCCTCAAATGTTCCCTTCC
TTGCACAATCCCAGAGATATGACCTACTGAACAGGAGGAA
ATGAGGTTGGACCATGCCAGAGAGTTCTTACTACCTCGGG
CGACCCTTCTAAGGGGGTCTCTGAATCACCACAAACACAC
TAATTTTCCAGGTGTGTCCTTCCAACCCTAGCAGGTAAAG
CATTCTCTTCTGTACAGGAGAAATCTAAGCAACCACTAGG
GGTTTGAATGCCTGTCAGGGAAGAAAATAAAAATGTCTTT
GACCAAAGCTTTTACTCCACATTGGAGATTCCCCTGAGAC
TCCCCTGTATGACATACTGGGATGACACAGTGGAAAGAGT
AAATATTTAGAAATTAGAGATCTGATTTTATATTCTAGTT
TGCTTATTAATTGGTGACTTTGGGTAAGTTACTCAACCTC
TCTGAGCTTCAGCTTTCTAATTCATCTGAGAAGTGGGTAT
AACAATGCCTGCTTTGCAATGTAATTGCAAAATATTGGAT
AAGATTATGTTAAAGTGTCTGGCACATAAAAGTTACTTAT
TAATAGTGATGATGATGATGGTCATGATGATGAAATTTAT
CTTTCACTGAAAGTAACAAAGCAATGCTGATCTCTGGGCA
TGGAAGGAATATTCCAAAGACATGAACTCCAAAAGGAAGG
AACAATAAATACTTCTAAAGCAGTCATAAGGTTTGAGAGG
AGAAGGTTCAATGATTTAAACAATCCAAACTCAACAACAT
TTGTTTAGCAATTAGTATGTGCCAAGTGCCATCATAGGCA
CTGCAGATTCCAGGGATACATATAAAAAAGTTCATGACCA
TAAAGTGCTCACAGCCAAATGGAGGGGCCAGGTTAAAGGG
GGACATGTGTCTCCACTTCAGCATGATGTCAGGCAGTTTT
GAAACATTACCAGAAAGAAAGGATGAGACAGACTTGTTTT
GCTTAGCAGGTTCAGGAACCTCATAGAAGAGCGGGCAAGT
GAACTGGTCTTTGACAGCCAAGCAGGATTTCCAGGCATCT
GACAGCATGTTTGTGTTCTAGGCTGGGAAATTCTGTTCTA
TTCTTCCCTCTGAAAAGAAGAACAAGTTGTGTCTCAAGAA
GGAGGACAGAGGACACTCTTTCATACTTCTCTTCCACTTT
CTCATCCAAAGCCAGTGGCCAACTCCAAAACTGAAAGCAC
GTTCTGAGAAACACTGAAAAGGAAACAGAACTTTTGATGC
AGAAATTAATCAAGACTTGGATATAAATTTGTCACATATA
AAAAAAGTTTCAACTTCAAGTTAACTTTGAGACATTTAAT
GGAAAACAAGGCATTGATTCACAACATACATAAATAAAAT
ATGATTTATCAAAAGTAAAAAGACAAACAGTACTTGAGAT
ATGTGACTGCGAAGAAATATCAACCAAAGTCACTGGCTGG
AAAGAGAAATTCACAAATTTATTCATTATCCTTTGGCTTC
CACCTCTATTCTCAAACCTTTTTTAAACTAGTAAGTTAGA
GCTTCTTGGTTAGATAAACAAGTACTTGGCTCTGGAACAG
AAAATGAAACAGAAGCATACTTCAGTCTAATAGTTCTTTC
TGTTTGGATGCTAGCTAGTAGACTATGAGGTGTTTCTATT
TTTCCTCCTTTTGCTCTAAGGCTGCAGCAGTATTTCTCAA
GGTGGGGAGATTGCTTCCTAGAAAACACTTGGCAATGTCT
GCAGACATATTTGATTATTAAAATGGAAGCTGGGGAGGCC
TGGAACAGCGGCTCACATCTGTAATTCTAACACTTTGGGA
GGCTGAGGCAGAAGGACTGCTTGAGCCCAGGAGTTCCAGG
CCAACCTGGGCAACAAAGTGAGACCTCATCTCTACAAACA
ATCAAAAAATTAGTCAACCTTACCAAGCAGAGTCTCATAT
TTAGAATTAAACTTAAAAAGAGAAAAAGAAAATGTAAAAA
GGTAAATACATTTTTTAAAAATTAGCTGACTTGAGCCCAG
GAATCCAAGACCAGCTGGGCAACATAGTGGGACTCTGTCT
CTACAAAAAGTAAAATAAAATAAAAAAAATAGCTAAGTGG
GGTGGCATGCACCTGTCGTCCCAGCTACACAGGAAGCCAA
GTCATGGGGGTCACTTGGACCCAGGAGGTCAAGGTTGCAG
TGAGCCGTGTCCATGCCTTCATGTGGGGAGAGGAATGCTG
TTGGCATCTAGTGGGTAAAGGCCAAGGATGCTGCTGAACA
TCCTACCATGCACAGGACAGCCCCAGAGCCAAAAGTTATT
CCCCAGTACGCCAATAGTGCTGGGGGTGCCAGGGAGTGAA
GCCTGGGTAAGGTAAGAAAAATCTTGTAAAGTGAAAACCA
AGGATAGGATTCAGAAAATTAATAGCTTTCTTAATCATGA
AAATGTGAGAATATTAATATAAGCAGGTATTTAAAATCAA
GAAAGTATATATTCAGGGAAACTTGAATCTATGCTCCCAG
GAAAAAAACAATATTACAAAATAGATACATAAATAAAATC
TACAGCAATTTGAGAAGACCCGAAGGAAAGAGGCCAGCAC
TGCTTCCCAGAGGGCAGCCTTCACCGTGCTGCTCAGGCCC
TGCCTACAGTGATTAGATTTTATGAACTCCAAATTAAAAC
CATGGGGCCTGGACATGGTGGCTCATGCCTGTAATTCCAG
CACTTTGGGGGGCCGAGGCTGGCTGAACATTTGAGGTCAG
GAGTTCGAGACCAGCCTGGCCAACATAGTGAAACCCCATC
TCTACTAAACAAACAAACAAACAAAAACCAAAAGTTAGCC
GGACGTGGTGGTGGACACCTGTAATCCCAGCTACTTGGGA
GGCTGAGGCAGGATAATTGCTTGAACCTAGGAGGCGGAGG
TTGCAGTGAGCAGAGATTGTGCCACTGCACTCCAGCCTGC
ACTACAGAGTGAGACTTCATCTCACAAAAAAATTTTAAAA
ATTAAAAATTAGAAAAAATTAAAAACATGGGTTGTTTTTC
TTATTAATGGATTTATTTCTATAAAATATTTAAATAACAA
AAATAGTAACGAGTATGTATATGTATGTTTACATCTTTAT
CTATATATACATACACTTATAGCAATTCCCACTTATCAAA
AGGTTCCCACTTATCAAATTATACATATTATTCCCACTTA
CCAAATTATATACTATATATATAATTTAATATATATTATT
TTTAATATGTAATATTAAAAATAATGGTGGGTGCAGTAGC
TCATGCCTGTAATCCCAGCACTTTTGGAGGCTGAGGTAGA
CGGGTAGCCTGAGCTCAGTAATTCAAGCTAACAAAAAAGT
TAGCCGGGCACGGTGGCCCATGTCTGTGGTCCCAGATATT
TGGGAGGCTGAGGTACGGGGATCTCTTAGGCCTGGGAGGT
GGAGGTTGCAGTGAGCCTAGATCGCAATGCTGCATGCCAG
ACTGAGTGACAGAGACTCTGTCTCGAAAAAAAAAGAAGAA
AATTTTTATGGAAATATTTATTGATGAAATGATAGGCTGT
CAGGAATTTCCTTTAATAGAGAAGCTCTCTGTGTTTTCAT
GTGGAAATATCTTTGAGATATAATGTGAATTGAAAGAACC
AAGGGGTAGAACACAGGTGGGGCTCAGCGGGTCTTAGAGA
GGAGAGAGAAAAATGTCTTTTCATATGTACCAGTACTTGA
ATAAATTCTCAAATAACATTCAAGAAATTGATTAAAGTGG
TTACCTGGGGCATGGGTAAAGGAGTTGGGAACCAAAAGGA
TGAGGGGTATGCATGGGAGTAAGACTTTTCAACATATACC
TTTTGGTATTTTTAACCATGTGATTGTATTACGTATCCAA
AAACCTCAAATAAGTAAAAGTGCATTACATAAAAAGTAAT
CTGTCCTTGGGCTGGGCACGGTGGCTCACACCTGTAATCC
CAGCACTTTGGGAGGCCGAGGTGGGTGGATCACCTGAGGT
CAGAAGTTCTAGACCAGCCTGGCCAACATGGTGAAACCCC
ATCTTTACTAAAAATACAAATAATTAGCCAGCATGGTGGT
GGGCGCCTGTAATCCCAACTACTTGAGAGGCTGAGACAGG
AGAATCACTTGAACCTGGGAGGCAGAGGTTGCAGTGAGCC
GAGATCACGCCACTGCACTCCAGTCTGGGCAACAAGAGTG
AAACGTCATCTTAAAAAAAAAAGAAAGAAAAGAAAGAGGG
AAAGGAAGGAAAGAAGGAAGGAAGGAGAGAGAAAGAGAAA
GAGAGAAAGAAAGAGAAAGAAAGAAAGAAAGAAAGAAAAA
GGAAGAAAGGAAGAAAGAAAAGAAAGAAAGAAAGAAAAGA
AAGAAAGAAGAAAGAAGAAAGAAAGAAAGAAGAAAGAAAG
AAAGAAAGAAAGAAAGAAAGAAAGAAAGAAAGAAAGAAAG
AAAGAAAGAAGAAAGAAATCTGTCTTAAAAAACTAGGACA
TACTGGTGCTATATTTACATTCCAGCCTTGAACAGAACTG
GATACTGCTTTCACAAAGATTATCTCCTTTATCTTCACAA
AAACCTTGAAAAATTAAAAATGAGGGTAGTAGGGGAAGAG
GTAGGAATTTCAGTCTGTTACAGGCTGGGCACATCATGTG
AAATAGGAATTAGATTTGTTCTCCCTGACCTAAGGGGCAG
AAAAGGACGAGAGTATACTGTTAGAGGGAGATAACATTAG
ACTCAACAGAATTTTCAAACACAGAAAACAGCCTAAGGAA
ACCTCAGGATGTATTATAGCAAATTCCGTATGTAATCACC
AGACAAAATCTTGGTGGGGCATGCAATTTAACAAACATTT
ATTGAGCTTAGACTGCTAGACCCAAAGGTGTTCCTGAGTT
AAAGATGAAAAAAACACTTTCTTAGATACAGCTATCTCTG
GGTGAGAGGAGAAAATTATTTGGCAATATCTTTAAATATT
TAAGATGCTCACATTCTGAAACCCAGACATTTCATTTTAT
GGTATTTACATAGGCATCAGAGGCATATGTATACAGATAT
TCTTTGTGCAGTTATTTCACAATAGCATAAGTTGAAAATA
ATCTATTCATCAATTAATAGGGAATTGGCTAAATAACCTA
TAGTATTATCCATACTAGGAAATACCAGAAAGCAGTCTGG
GAAAAGTAAAGAAAACTTGGGAAACCACGTGTTTTTTACT
TTTGCCATGGTTGCCAAGCTATATGGTTGATTTTTTTTTT
AAATAGGGAGTTAAAGGATGATTCAAACAATGTGACACAA
GTGACATTTTTTAAAACCTTCATGTCCGCAGAGGGGGTAA
AAAAAAAACGACTTATTTTCTGTGGGTATATATATATGCA
TATTAAATACATAGGAAGTGGTCAGAAGGAAAAACAATAA
ATTGGTAACAATGTGTACTTCCAGGGGTTGGGAAAAGGGA
TAGTGAAGGGTAGGATTGTCAAAGAGGACTTTAGCCTTTT
CTGTGATGTTTTAAATTTTTACAAGGCAGGTGAATTTATG
TCTCACTTGTGTAGTTAAAAATATTTGCTTTCGATACTTA
AAAGTGGAGGAGAGAAGTAGCAACTTTGGCTCAAGGAGCT
CACAATCTTTTAAATGATATACGTTAAAATATAATTCAGT
ATGATCTGTACAGCAATTAAAAAATAGCTAATATTTTTGA
GTTCTTATTATATACCATGTGCTATATATCTATTAAATTG
TTTAATCTTGACCACAACCATAGGAGGTAGGAATAATTAT
TATCCCCACTTTACAGGTGTGAAAACTGGGGCCTTGAGTG
ACTTGACCAAGCCCACAAAGCTAATGGGTGGTAGAATAGG
GATTGGAACGCATTTCTGACTCCGGAGTCTAGACTTAACT
ATTATGCTGTATTGCCCAAATATAGAGAGAGCATGGATGA
TCTACGGGGTAGAGTCAGGGCTTGGAAATATTTGTGAACT
TATTATGGGTACTGTGGAAAAAGTTCTATTTGGCCAGGCA
TGGTGGTTCACGCCTGTAATCTCAGCACTTTGGAAGACCA
AGGCAGGCGGGATCACTTGAGGTCAGGAGTTCGAGACCAG
CTTGGTCACCGTGGTGAAACCCCATCTCTACCAAAAATAT
AAAAAATTAGCCAGGTGTGGTGGCAGGTGCCTGTAATCCC
AGCTACTTGGGAGGCTGAGGCAGGAGAATCACTTGAACCC
GGAAGGTGGAGGTTGCAGTGAGCAGAGATCATGCCACTGT
ACTCCAGCCTGGGTAACAGCGTGAGACTCTGTCTCAAAAA
AAAGAAAAAAGAAACAGTCCTATTTATGGCAGACAGGGCT
AACTACCTACAAAGTATCCATTTTCCCTTTCTTTTTCTCT
AAGAGAACCCTGACTTGGTGTTCAGTGGCAAAGTCCCTAA
GTCAAAACCCTCAGCCTCATTTGCATGTTAGGGGCAACCA
GGTGAAAGTTCTGGCCAATGAGATGCAAACAGGGGCTGTA
TCCAGGAAAGGGCTTGTTAAAGGGGCAGAACCTTTCTGTA
ATTATAGAGGCAGAAGAACAAAAGCAACGGGGGTGGGGGG
CAACCTCAGCTAGTAAGTGCCACCTGGCCTTTTGCCCTTT
ACCATTCATGCCTTTTTCTTGCCTAGATTATAGAAATGAT
GCTGGGAGATTCCAAAGGCCATCTATAGACCATAAGGAGA
AGAGCCACTTACTAAGGATGGTGAAGCAAAAACATATAAA
GAGTTTGGAAAAAACAGTTCTGCTGAGCAATCCAGGGGGG
AGAATTTAAAAAATTTAAAAAAAAGAAAAAAGTTTGGACA
TCATGACATCTGGGTGCTGTTGCACAGTCCTGGCAGCTAC
TCCTAACCTAGTTTCCTATTTTTTGAGAAAAACATACCTA
TTTTTTGTAAAGCGCACAGTCAGTTTTCATTCCATGGTGA
CAAATGCAATTTAATGAACTCACTGGGGTTTAGAGAGCCT
CATCCTTAGGAAGGAATAGAGATACCTGAAAGGAGTTAGC
CTGCCTAGCCTGGCTTTGAAAATAGGAAAGAATTGCTCTT
CCATCCTGACTTACCCTAGGATCCCCTGAGGCCCAGGGCA
TGTGCCAGCCACCAGAAGGAGCCACAGCCCTCAAAGACAG
AGGGAATCATGAAACGGAGCCAGGGGATTTATGGGGCTTC
AGATTCCCTTAAGATCCCCCTAAGCAGGAGTAGGGCAGCA
GAACGGCCTGCTAGAGGGTTGAGCATTGGCAACTTGACTC
CAGTGTTTGGGGGTATAGATCCCATTCTATTTATAGCACC
AGCAGGTGGGCCAGGAGGAGGCAGTGGTGCTTTTGGCAGC
TGTTTGTTTTGAACCTGCCAAGGCAGCTCCCTGAACATTT
GTTTAAAAAGCAGAAGAGGGAAGAGTAGAGTTGGGATGGG
GATGCAGGAACAGAGCTTGGAAGAAAGAAGAAAAAGAATG
GCACACGCCTCCTAAATGGAATTGTAGGGTCTAAACTCTA
TGAGGGTCACATTTCCCCAAGGCAATCTTGATGTTTTTGG
ATGGGCCAAATATCCCCCGACATGATTCACTAAGCCTCAC
CATCCTTTGGGCCTGGGCTTGGCTAGACTAGAGTTAGAGG
CTGTTTGAAAGTCAAAAGCAGTCAGAAGAGACAAGAGTGC
CAGGTCACTGACACTAAGGGGAAGAATATTTTGAGAAGAA
AACTGGGCCAAGCTTTTCAGAGAGGCAGGGACGTTGGGGG
TGTGACCAGCTGGCTTGCCAGTGGAGGTGGCTGGGGTTGA
CCATTCTCTCTTAAAATCTATCAGTGAACAGAAGAAAAAA
AATATGGTAATAGCTTGATAAGTGATGGAGTCAAGGAAAA
AAGGAAGATAAGCCTGTCCAGGCCAAAGAAGTATCTGATA
AGACTGAAGGAGCAAGCTGAGTGAGAATTTTAGATTGTGA
CAGGCTACCGTCACGCTCCTCGGCCACCTCCCAGGGGACC
GATTGCCTCTTTTTTGCTGTTAGTGTCCTTCCATCTTTTT
TACTTTTAGGATCTCCCAGAGGATACAAACTTCACTGGAC
ACTGTTTATGTTTGCTGTTGTTGTTGTTATTTATTTTTTT
TGTTTGTTTCTGTGAGACAAGAGCGCAGTGGCGCTATCAT
GGCTACTGCAGCCTCGAACTTCTGGGCTCAAGGGATCCTC
CTGCTTCAGCCACCTAAGGAGCCAGGACCTCAGGTGCACA
TCGCCACACCCGGATAATTTTTTTATTGTAGTAGAGATGG
GGTTTCCCTAGGCTTGCCCAGGCTGGTCTTGAACTCCTGG
CTTTAAAGTGATCTGCCTGCCTTAGACTCCCAAAGTGCTG
GGATTACAGGCGTAAGCCACCATGCCTGGCTTGGACACTC
TTAAAAATGTGAAGCATTTGTAATATCCAAAAGCATAAAG
TTATAATGGTAGATGCCAAGTGGCAAGAGCAATGTGGCCA
TTTAAACTACACTCCATAGGCAGCTGTCTATTCATAGAGC
CAGCACTTGGATAGAAACTTGGGTGTATCTTCCAACGACT
AAAAGGAGGTCAGGAGATTTGAACTTGAAAGTGAAAAAGA
ACTTATGTCCAAACCCCTTACTTTATCAATGAGAAAACTA
AAGGTCAGAGAGAGGAAATAAGTGGCCCAAGTCACGCAGC
TAGTTTAGGGATTATAAAAGTAAACATGGACTGCATATAC
CAGGAAATTTACCGTTTATATCTTTAATTCATTTGATTTT
TACATTAACCCTCTGAGGTAGATATTCTGACAGGCTAAAT
CATTCACCTGTGGTCATATAGACACTCAGGGGCAGAGCTG
AGACTTGAACTCACATAATCCTGCCTTCAGAGCGTCTGTG
CTCTTCACCACTGCTTTTTCATCCCTTAGCACTTTGTCTC
CATTGTCCCAAGCTACTTCCTCCCACCAACCCCTGACTCT
CCTCTATCCCTGCCTCCTCCTCTCAGGGTCACCAGGTCGT
CCTTGCCTTGCTCCTGCACTCTGATAGGGGCAGATGAGAA
GTTTAGTTTCTTTAGGGGTGAAAATAATGGCAGAGGAAGA
ACAAAAGGGAGACGCAGATTTCCGTGTGAACACCATGGGA
ACCAGGAAGGGGCTGAGCATGGGCCAAAGAGGGTCAGAGT
CTACAGTGTCTGCTGAGTGCAAGAAAGAGGGGGAGGGGAT
GAAGTGGCCACATCTCCCTTTCTCTTAGTCTAAGCAGGAA
GTATGATGTGGGATTCACAGATGCTTGGTGAAGTGAGGAC
GATGAGCCCCAAGAAATGGTATGCAAAATTTTCATCATTT
GCACCCCTGTCATCCCAGCTGCTCAGGAGGCTGAAGCAGG
AGGATTGCTTGAGCCCAGGAGTCCAAGGCTTTAGTGTACT
ATGATCATGCTCGTGAATAGTCACTGCACTGCACTCCAGC
CTCAGCAACAATGAGACCCCATATCTAAAACAACCAACCA
ACCAAACAAACAAACAAAACCATTTCTCTTTTTTGGAGAA
ATATATTTAAAAAAATGTTTTTTGCGGCTGGGCGCGGTGG
CTCACGCTTGTAATCCCAGCACTTTGGGAGGCCGAGGCGG
GCGGATCACGAGGTCAGGAGATCGAGACCACGGTGAAACC
CCGTCTCTACTAAAAATACAAAAAATTAGCCGGGCGTGGT
GGCAGTCTCATGTAGTCCCATCTACTCGGATAGGCTGAGG
CAGGAGAATGGCGTGAACCCGGGAGGCGGAGCTTGCAGTG
AGCCGAGATCGCGCCACTGCACTCCAGCCTGGGTGACAGA
GCAAGACTCCGTCTCAAAAAAAAAAAAAAAAAAAAAATGT
TTTTAAGAAAATAATTTTGAACATGTGCATTTTTCTCCAT
CTTTCTCTGTCCAATATAAAAGCTAGTCTAGAAAGAACCA
TACCCTTGATGCCGCCCTCTCTCAGGTCTAGGATCCCATA
AAATGCAGCCATTATGTAGAGGCAAGAGCACTGAGGCTGG
AGTTAGAAAATCAGTGCTGAAATCCTGGCTCTGCCTCTTA
CCTGGCTGTGTGGCCTTGAGCAAATCACACTACTTCCTGG
AGCCTCAGTTCCTTGTTACTTAAGTGAGGATAATCTACCT
CTCATGCAGAGGAGTTGTGGGAATCCGATGAAATCCAGCT
GAGGGTGAGTGCGCCTTTAAATGTTTTCATTATAAAGTAA
TACATTCTCAGCTGGGCGTGGTGGCTGATGCCTGTAATCC
CAACACTATGGGAAGCCAAGGCTGGAGGACCTATTGAGCC
CAGGAGTTTGAGACAAGGTTGGGCAACATTGTGCGACCCT
GTCTCTACAGAATATTTAAAAATCAGATGGCTATGGTGGT
GCGTGCCTATAGTCCCAGCTACTCAGAAGGCTGAGGCAGG
AGGATCGCTTGAGCCCAGGAGGTCAAGGCTGCAGTGAGCT
GAGATTGCACCATTGCACTCATGCCTGGGTGACAGAGTAA
GACCCTGTCCCTATAGAAAAGTAAATTCTCATTACTAAAC
ATTTAGAAAATGTAAGAGGCTTCCTTTTTCTGGGAAGAAA
AAAAATGGGAAAATCAGCCATAGTTCCACCATTTAATTTT
AACATTTAATATACTTTTGCTAGCTTTTTCAATGCATGCT
TCTTCTTTATTTTGACTTTGGTAAGATAAGTGATAAAAAT
CATCTAATTAGGTTTTATTTGATCATAGGACAAAATTATA
CTCCCTGTATTGGTCAGGGTTCTTCAGAGAAACAGAACCA
ACAAGAGATTATCTATATCTATATCTGCGTAAATGGGTAA
AATGAAAGAGAGAAAAAGAGAAAGAGAGAAAAAGAGAAAC
AAAGAAATTTATTTTAAGGCATTGGTTCATGCAGTCGTGG
AAGTTTAAGGAATCCAAAATCTGATGGGGTAGGCCAACAG
GCTGGAGACTCAGGGAAGAGTTGCAGTTTGAGTCCCAAAG
CATTCTGCAGGCAGAATTTCTTCTTGCTCAAGGGAGCAAA
TCGTTTGTTCTTTTTTTTTTTTTTTGAGACGGAGTCTCGC
TCTGTCGCCCAGGCTGGAGTGCAGTGGCGCAATCTCGGCT
CACTGCAAGCTCCGCCTCCCAGGTTGACGCCATTCTCCTG
CCTCAGCCTCTCTGAGTAGCTGGGACTACAGGCGCCCGCC
ACCACGCCCGGCTAATTTTTTTGTATTTTTAGTAGAGACG
GGGTTTCACCTTGGTCTCGATCTCCTGACCTCGTGATCCG
CCCGCCTCAGCCTCCCAAAGTGCTGGGATTACAAGCGTGA
GCCACCGCGCCCGGCCCTTTGTTCTAAGTCTTTATTGTAA
GTCTTTTGTTCTAAGACTTTCAACTGATTTTATGAGGCCC
ACTCACATTAGGGAGGGTAAATGCTTTGCTCAGAGTTCAC
TTATTTAAATGTTAATCTCATCTAAGACCACATCTCAGAA
ATATCCAGAGTAGGCTGTTGCGGTAGCTCACGCCTATAAT
CCCAGCACTTTTGGAGGCTGAGGCAGGTGGAACACCTGAG
GTCAGGAGTTTGAGGCCAGCCTGGCCAATGAGGCAAAACC
CGTCTCTACTAAAACTATAAAAATTAGCTGGGTGTGGTGG
CAGGTCCTTGTAATTCCAGCTACATGGGCTGAGGCAGGAG
AATCGCTTGAACCTGGGAGGAGGATGTTGCATGGGCCAAG
ATCAAGCCATTGCACTCCAGCCTGGGTGACAAGAGTGAAA
CTCCATTTCAAGAAAAAAAAAAAGAAAGGAAAGGAAGGAA
AGGAGGGAGGGAGGGAGGGAAGGAAGGAAGATCCAGAGTA
AAATTTGATCAAATATCTAACACTTTGTGAGACCTTTTTA
TAAACAAAAGCTATGGAGCTCTGTGTGAGTTTTCTCATGC
CAGAACAATATTTGCATAAAGCTTTGTAGAAAGCAGCTCA
GATGTTCAACCTTGAGCAGGTTGAGCTTAACTCTAGGAGG
CACTTGTTTTCCAGTAAGTCATGGTAGTCTATGTGGCATG
AGTTTACTGTCTGGAGCTGCCAAGCACACTGTGCTGTTTA
GATTGTATGATGGGGATGGGGGTGAGTGGAGCTGATGAAG
ATCATGATGGGGGTTAAAGTCCCCTAGACCGTCCCTTGGT
GGTATCACTGGGCTTGAAGAAACCAGGTGGGACAATGATA
CACTGTCAGTGCCTCTTAAGGAGATATGTTCTTCTTCTTC
TTTTTCTTTTCTTTTTTTTTTTTTTTTGAGACAGAGTCTC
ACTCTGTCACCCAGGCTGGAGTACAGTGGGGCGATCTTGG
CTCACTGCAACTTCCACCTCCTGAATAGCTGGGACTACAG
ATACGCACCACCACGCCTGGCTTATTTTTATATTTTTAGT
AGAGACGGGGTTTTGCCATGTTGGCCAGGCTGATCTCTGG
TGATCCACCTGCCTCTGCCTCCCAAAGTGCGGGGATTACA
GGCGTGAGCCACCACACCCAGCAATGAAACATTCTTATCA
GTTTCCCTATCCTGTCCTCTGGAAGGCCTGTCAGCCCAAC
CCTGCTCCTCTGACAAAGCTCTATTACCCTCAGGATAGAG
CTTCAGGCAGCCAAGGCAATGAAGTAGAAGAAAGCTCTGA
CAGTGTTGGAGAGACTTCAGGCCAAGAAGAGGCAAGGACT
TAGAGCCAAGAGCCCTGCTATTTCTATCTTCTCTGAGATT
AACAGTCTCCAGGCAGGCATCTCTATCAAGAGAAAGTTGC
AGAGTCTGTGAGCCAGTGGGTCATACATATCTGATGAATG
CACAGTCCCACCCCTGCCCCACCTCCCAACACACCCCCAG
CAACCTCTGTCATCAGTAACCTTAGTCACTGCCAGCCTAA
GATAGAGGTGTCCTGGAGCCCTAAAAGGAAAGGTCAGCCG
ATTTAAATAGCTACAGCATCTACAGCAACTTTCCTGGCCT
CAGAAAGGAAACCCAAGTCGTGAGAGATGACGTTCCACTG
GCTCTACCGCCGCCAGTGGGGGGGACAAAAAGGGAGATGT
TTGCTATGTTCCCTACAGTGTGCTTTGTCACGTAAATGCG
GCAGCCTTACTTCATCCTGAGGGCTGTACCTCACTGTAAC
CACTTTATAGACAATGAAACTGAATCTCGGATTAACTGAC
TTGCCCAAAGGCAATAAGATCAGATACTGCTCCTTCACTG
AAATCTTTCCATAAGATCTTATGATCTTATGAAAAGATCA
TAAATGCATGGTTTAAAAAAAAAAACTTTAAGCTTGGAGA
AAAACAACAACACACAATTCTCTCCCAACCCTGCCTCCAG
GTTCCCTTCCTAGAATAAGTCACTGATATCAGTAATTGTA
GACTTTCCGGCGATAGTATATGCATCTGGAGTGTGTGTGT
GTGCTTTTATATATACGCATATATACACACACACAAATGG
TGGGATGCAATATGCTGTTTTGCACCTGTTTTTTTCACTG
AACGGCATAGCTTCAATTTCCTTACCAATGCACATAGATC
TGTTTCATTCTTGTTACCAACTGCATTATGTTTATATGTA
GATGGGCCATATTATCTAATCAGTTGTTTCTTCCAGTAGT
TTGCTAATATAAACAATGGGGCAATGAACTTTCCTATACA
TATGCCGTTGTGCACATGTGCAAGTACATCTATAGATAAA
TTCCTGGAAGGAGAGTTCCTGGGTCAAAATGACATGTCCA
TTGGAAATAATATTAAAATTGTAAAACTACGCTCCCCAAA
AGATGTCTCAATTTACGTTAACCATATTTCAACCTGCCAG
AAAGGTTTGGAGCTTTCTCTACCTAAATTGTGTCTAGCAG
AACCAGTGCCCAGACCCAAACCTTGTTTTTTAATCTAGTG
TTTGTTTATTTTTCCTTTTATGCAAAAGTTCCCTTCCACA
CATACATGATTTAAAGGAGCTGGGAGAAAGTTAGAATTTA
AATGAAATAGAAGGAGTAGCGTCTTTACTCTTGGAGCTTA
ACTTCTAGGAGTAAAGAAAGCAAATTTTTCGGCCAGACAC
TGTGGCTCACACCTGTAATCCCAGCACTTTGGGAGGTCAA
AGCAGACAGACTGCTTGAGTCCAGCAGTTTGAGACCAGCC
TGGACAACAAAATGAGATGCCCATCTCTACAAAAAATTGA
AATTAGCCAGACATGGTGGTGCACACCTGTGCTCCCAGCT
ACTCAGGAGGCTGAGATGGGAGGATCACTTGAGCTTAGGA
GGTTGAGGCTGCAGTGAGCCGTGATTGTGCCACTGCATAA
CAGCCTGGGTGACAGAGTGAGACCCTGTCTCAAGAAAAAA
ATAAAATAAAATAAAATAAAATAAAAAATTTTTTAAAAAG
AGAGAATTTTAAAAGAGATTTTAAAGATTTTAAAAAAAGA
GAAATTTTAAAAAAAGAAAAGAAAGCACACTTTTGAATAA
AAGTCACTAAGGAACCAAAACTCCAATGGCCAGTCTTATT
TTGAACCTCCCAAGTCAGGAGTTTGCATGGAGCTGCTTTA
AAATGCTACATCGACTGCACTGGATCTCCTGATGCTCTCC
CTGAGCCTCACTGGGTTTTCACTATGTGGGTCAAGAAAGC
TTTTTTGAGGCCGGGCACAGTGGCTCATACCTGTAATCCC
AGCACTTTGGGAGGCTGAGGCGGGTAGATCACTTGAGGTC
AGGAGTTTGAGACCAGCCTGGCCAACATGGTGAAACCGGT
CTCTACTAAAAATGAAAAAATTAGCTGGGCACGATGGTGG
GTGCCTGTAATCCCAGCTACTAGGGAGGCTGAGATAGGAG
AATCACTTGAACCCAGGAGGCAGAGGTTGCAGTGAGCCGA
GATTGTACCACTGCACTCCACCCTGGGCAACAGAGTGAGA
TCCTGTCTCCAAAAAAAAAAAAAAAAGAAAAAAAGAAAGA
AAGCTTTTTCTTCCTTTCTTGTCCATTCTACTAGTTTGCC
CAGAACACTGAAGGTACCCAGAGCATTTCTTCATTCATGC
CATTATGTTGGGAAGGAAACTATAGCAAAAACATTCCATA
AAGCGTTCTTAAATCATTCTTAAAATGACCTTATTGGGAT
GTAATTTTGTGAATGTGAACATCTTTAGAAATGCCGCACC
CAGTGTTCAGTAGTAGGAAAAATTCTCTTTACCAATATTT
TATAGATGTTATGTCATCAGTCCTAACAACAACCTTACAA
TTCTACATTAACCTTATTCTACTGATGAGAAAAGCAAGGC
ACAGAGAGAGTAAATTGCCAAGATCATGTAATAGATAATG
ACACCTAAAATTAATCTAGATTCCAAGTCCCAAACTCTTT
CTAGTATATCATATTGGAAATAATAATTATTCTAAAGAAT
ATAGATAACAAACACAGAAATGAATAAGAAGGATGATAAC
ATTGTGCTAATTATAATACTTGTCCTCAAAGAAATCCTAA
AGTTGATGTGATAGAATCTAACAGAGGAAAGAGTAGAGGT
GTTAGATGATGTGATGATAGAAGGCTTCTCTGAGACCTGT
GAGAATCAGACAGCTCTTCTTGGAACTTCAGGATGATCCT
CTTGGGTCTGAAGAAGCAGCAAATTCAAAAGTCATTGTCT
TGGAGTGGCCTGAGAACTGAAAGCAGGACAGTGGAGCTGA
ACACAAGGAGTAAGTGCACCCTGCTCTGACATGAAGCTGG
AGAAGCGGGGAGGGTCCAGATCAGTACAGGGTCTAAGAGA
TGACAGAATGGAGTTTGAACTTCATTACAACAATGGCGGA
GAGCCATTAGAAAGCTTGAGGAGGCTGGGCATGGTGGCTC
ACACCTGTAATCCCAGCACTTTGGGAGCCCAAGGCAGGTG
GATCACTTGAGGCCAGGAGTTCAAGACCAGCCTGAACCAA
CATGGCGAAACTTCATCTTTACTAAAAATACAAAAATTAG
CCAGGAGCTGCCGGGCGCGGTGGCTCACGCTTGTAATCCC
AGCACTTTGGGAGGCCGAGGCGGGCGGATCACGAGGTCAG
GAGATCGAGACCACGGTGAAACCCCGTCTCTACTAAAAAT
ACAAAAAATTAGCCGGGCGTGGTGGCGGGCGCCTGTAGTC
CCAGCTACTCGGAGAGGCTGAGGCAGGAGAATGGCGTGAA
CCCAGGAGGCGGAGGTTGCAGTGAGCCGAGATCATGCCAC
TGCACTCCAGCCTGGGCGACAGAGCGAGACTCTGTCTCAA
AAAAAAAAAAAAAAAAAAAAAATTAGCCAGGAGTAGTGGT
GCATGCCTATAATCTCAGCTACTCAGGAGGCTGAGGCACG
AGAATCGCTTCAATCTGGGAGGTGGAGGTTGCAGTGAGCC
AAGATCATGCCACTGCACTCCAGCCTGGGCAACAGAGCAA
GACTCTGTCTCAAAAAAAAAAATTTTGAGAAAAGATGGGA
CATAATCTGATTTAGGTTTCTAGAAGATTACTCTGGTTGC
TGTTGGGAAATTAATTAAAGATTAGAGTTGAAGAAAAAAG
ACCATTTACGACGTACAATATAAGTACGACTGAGAGATGA
TGGTAACTTGGACTAGAAATGTGATGGTAGAGAGGATAAA
AATGGAAGGATTCAAAATATAATTGTCAATAAAATGTGCA
CTATTTGCTGATGGACAAGATGGGGAGAAGGCATGCCATA
AGTGGAAAGGAGAAATCAAGGTTCACCACCAGGTTTAGGG
TAACAATGGAAGGTGCTAGAGAGATAAGGAAGAAAAATCT
TAGAAAGAGGGTTTGAGGCCAAGTGTGGTGGCTGATACCT
GTAATCCCAAGGCTGTGGGAGGCTGAGGCTGGAGAATTGC
TTGAGTCTAGGAGTTTGAGATCAGCCTGGCCACATAGTGA
GACTCTGTTGCCACAAAAGTTTAAAAATTGGCAGGGCATG
GTGATACATGCCTGTGGTCCCAGCTACTCAAGAGGTTGAG
GTAAGAGAATTGCTTGAGCCCAGGAGGTCAAGGCTGGCAT
GAGGCATGATTGCATCACTGCATGCACTCCAGCCTGGGTG
ACAGAGCAAGACCTTGCCTCAAAAACAGAGAAAGAGAGAG
AGAGAGAAAGGAAGGGAGGGAGGGAGGGAGGGAGGGAGGA
AGGAAGGAAGGAAGGAAGGAAGGAAGGAAGGAAGGAAGGA
AGGGAAGGAAAGGAAGGAAGGAAGAAACGAAGGAAGGAAG
GAAGGAAGGAAGGAAGGAAGGAAGGAAGGAAGGAAGGAAG
GAAAGGGCTCTGAAATCCAGAGTTCCATATTGGACATATT
CAAGTTTTAGATTCCCGTTAGAAATCCATTCAATGGTATG
GTGTCATAAAAAAGGAAAAAAGGGAGAAATCCAAGTGGGG
TTATCAAGTAGGTAGTGGGATGTACAAGTCGGAGCCCAAG
AGAGAGATATGGACTGAAACTAAAGATTGGGACATGTAAA
CTGAGTGAGATTAATTATGGAGAGAAGTGCATTAAAAAGA
GTCTAGAACAGAGCTCTGGAAAATCTCAAAAATTTAGAGG
TTGGAGCCAGTCAAAGGAGGAGTAAAGCCAGGTAAAGAGA
TTGAAAAGGAAGGGCCAGATGTGGTGTGGAGGATGAGGAA
GAGACAAGAACCCATGGAGATATCTGGGAAGCCAAGAGCT
CTGGACTCATATGTCCAGCAGGCCGTGAAGGAAAGCCTTG
TCTGTTAAGGCAATGAGATGGGGGGAATGTGCAGAGAATA
AATTAGTACTTTAAACAAAGCCACAAACCAGGGGCCCCAG
GGAGCAAGGTTAGAAGGGTGTGATATGGGGAAGAGAAGAG
TACATTGGTCCACATTAAGGACTGTGTGGAGCAGTGTAGG
TGTGAAGACCCTGTGATAAAATTTGAGGTCTGAAGCTCTG
GCTGGATTCAGAAAAACAGGGAAGACCGGGTGTGGTGGCT
CACACCTGTAATCCCAGCACTTTGGGAGGCCGAGGTAGGT
GGATCACAAGGTCAGGAGTTTGAGACCAGCCCATCCAATA
TGGTGAAACCCCATCTCTACTAAAAAATACAAAATTAGCT
GGGCATGGTGGTGCACACCTGTAGTCCCAGCTACTCGGGA
GGCTGAGGCAGGAGAATCACTTGAACCCGGGAGGCAGAGG
TTGCAGTAAGCCGAGATTGTGCCACTGCACTCCAGCCTGG
GCAACAAAGTGAGACTCCATCTCAAAAACCAAAACCAAAA
CAAAACAAAACAGAAAAACAGGGAAGGGGGCTTGATGGAA
TTGGTCTTGGGTAATCAGCTCAAAGTATGGTCCAGAATAG
TCTTAATGTATGGAGGAGGGGACTAGGCTTTTAGCAACAA
GCTCTCATCTGCAGTTTGGAGTATTATAATTCCCACTCTA
CAAGTATAAAAAAATTAATCTGGATGAATTTAAGTAAATC
AGTGCCAGATGGAGAGTGACCATAGGTCCTTGGCGTCCAA
AATCAAGGTTTTGCTCAGCACTCTAAAGCCGGCTGTTAGG
TATTTCCTGAACTGAACTAATAAGAACCATTTGAGATGGT
TCATAAAAATACATACTCCCTCTCTCCTTCCTCTGGAGTT
AGGTCTAGAGTGATTTTGAAAGTTTACAATTATCTCATAC
TGCAGGTATAGAAAGGAAATGGTGCTAAGAACACAGAAGT
CTTTGGCTTGGGTAGTTTGGAATTTCAGAGGACTGACTCT
TCTATGGTTGTGATGTTTGAGGAAAAGGTGGAAGGAAGGT
GAAAGGTTATTTCTAGCTTAGTCTAGTGTCTCCCTGACAG
TTAAAAACAAATAGCCTACAAATAAGTGCTTTGCCTTTTG
AAAAGCAAAACGTATGTGGCCAAAGAATATACTCGCTGCA
TAGTAATTGCCACTTTCATATCTAGAAAGCATTTTAGAGA
CTTCAGGGACACCACCCTTAAATGCTGTATTCCTTTCTTT
ACTCGAACCTCCCCTTCTACCCGCCTTATAGGGATATCCT
GAAGCTGCGACAGGTTTGCTATCCCCTAGTACTTAGATGG
AGGGAGCCCAGTGAACAGCGAGAATCATAGGGGAAAATTC
AAGCTGTTTGTGTTCCCTCACATCTATTTATTTTATCTCC
CATTGCAGTTCTTTAAAAATATATTAGAGCCAGCTTTGTT
ACGCTTAAGTCTTTTCAGATCACAAAGGAAAGCAAAAAGG
ATATGACATATTTCCTTCAGGATCTTCTCTCGTTCTCTCC
CTTCTCTCCCAGCAGAAAGTCACCTTCCAGTCAGTGTTCA
TTAAAAACTGGGCGGTTCTACTTTGCAAGGGAGAAGACAG
AACACGGAGGCATCAAGAAGTCAAACTTCCCTGAGTTATA
AATGTGCCTTTTCTGTGACATGAAAGCAAAGGAGCACACA
CAAAGAATACAGTTTCTTTTTTGTTGTTCTTCTTTTTGAG
TCACAGTCTCACTCTTGCTTAGGCTGAAGTGACATGATCA
AAGTTCACTACAGCCCAAACTCCTGAGCTCAAGTGATTCT
CCCACCCCAGCCTCCTGAATAGCTGGGATGACAAAAGTGC
ACCACCATACCTGGCTATTTATTTGTTTATTAGACATGGG
GTCTTGCTATGTTGCCCAGGCTGGTCTCAAACTCCTGGGC
TCAAGGGATCCTCCCACTTCAGCCTCCCAAAGTGCTGAAA
TTACAGGCATGAGTCATGTTGTCTGGCAGAAGAATATGGT
TTCTAAGATAAAACGGTGCCACGTCACAAAAAGTTAAAAC
AGAAAGGGATCCGTAACTCTTGCAACCAAAATAAACACAC
GTTGTTGTCACATTCATACAATGGTATACATAGGGCAGTT
CTCACTGCCATTTTAAGGATGAGAAAAAAAGACTCTGAGT
CCTAGCAAACTGTAGGGCTACACTACCTGGGATCAGATCC
TGACTGCTTCTTACCAGTATTTGGTCATTGGCAAGTCATT
TAACCTTTAAGTACCTCAATTTTCTTCTCTATAAAATGAG
GATAGTAAGGCCAAGCACAGTGGCTCATGCCTGTAATCCC
AGCACTTTGGGAGGCTGAGGCAGGCAGATCACTTGAGGTC
AGGAGTTCGCGACCAGCCTGGCCAACATGGTGAAACCCCA
TGTCTACCAAAAATACAAAAATTAGCCAGGTGTGGTGGCG
GGTGCCTATAATCCCAGATACTCAGGAGGCTGAGGCAGGA
GAATCACTTGAACCTGGGAGGCAGAAGTTGCAGTGAACAG
AGATGGTGCCACTGCACTCAAGGGCAATAGAGTGGGACTC
AGTCTCAAACACACACACACACACACACACACACACACAC
ACACACAATAATAATAATAATAAAATGGGGATAGTAATAG
TAACACTACCTCATAGAGTTATTGTGCAATTAAATGAGTC
AACACAACTTAGTATGCAGCAACTACAATGCAGGGGAAAA
AAAACCAACAGACCTTTTTTTTGGGTGAGGGGCGGGGGAC
AGGATCTCACTCTGATTGCCCAGGTTGGAGTGCAGTGGCA
CAATTTTGGCTCACTGTAGCTTCAACCTCCTGGGTTCAGG
TGATTGTCCCACCTCAGCCTCTCCAGTAGCTAGGACCACA
GGCTCATGCCACCACGCCTGGCTAACTTTTGTACCCGCCT
CGGCCTCCTAAAGTGCTGGGATTACAAGCATGAAACACCG
TGCCCGGCCAACAATAGACTTTTCAGATAAAGTCTTTTAT
CATATAGAATTTTGAAGGGGTGGCCTGCCCCTCCACACCT
GTGGGTGCTTCTCGTTAGGTGGGACGAAAGACTTGAGAAA
AGGAATAAGACACAGAGACAAAGTGTAGAGAAAGAAAAGC
GGGGCCCAGGGGACCGGTGCTGTGCTTACAGAGGACCCAC
ACCGGCACCGGCCTCTGAGTTCCCTTAGTATTTATTGATA
ATTATCTTTACCATCACCGGTGCTGTGCTTTGAAATGTAT
ATGCGAACATCTCCATAAACCTTTTAGCAGTATTGCTCCA
TCCATCGCCCAGGGACGGGCAGGAGATGAATGTTTTTCTT
TTTCTCTAGATTTAAGAGAATGGTGATGACCTTTAGCCAT
AAGCAGCCTTTAGGCACTTGTTTAACAAAGCACATTCTGC
ACCGCCCAAAATCCTTTTAACCTTAAGTCACCACAGCACA
TGTCTCTTGCAAGGACAAGGTTGGGGGTAGGGTCACAGAT
TAACAGCATCTCAAATACAGAACTAAATGGAGTCTCTTAT
GTCTACTTCCTTCTATATAGACACAATAACAGGCTGATCT
CTCTTTCTTTTCCCCACAGAATTTTGTAGAGCTTATAATT
TTTTAAAGCACAAGCTCAAAAGATAGAGGAATACAAGCAA
ATAGCTTAGATCCCTAAGAATTCATCCACTCCTTCAACAA
CATTTACTGATTATCTTCTAGGAACTTGGCTAGACACCAG
GAGCAGATGCCAGTAACAGGTTAGAGGGTTCTGAATTTGC
ACCCACACCATGTCACTTTATTTCATTTGCTTTAATCAAA
TTAAATCTGAAGCCAATAATAGTGGTGCTGAGACATGGCC
TGGTGGCTTTAATAATACCATTAGAATCCCTACCCAGCCA
TTCCAAATAGATTTACAAACTGAGTAAAAATAGTGTCCCT
GCTATGCAAATGCAGCTCCCTGATATGTCTTCTAGCTGCT
CTCACACCCAAAGGGCTGCCCTGTGTCTCTCTTTTTAAAA
ATGAAGCTCTCACTTAACTCTGAGCCTTCATCCGGTCAGC
CTGGCAGGAAATTCTGCAGTGTTGCTGGGGTCCCTATCCC
TGCCCAGACTTGGAAATAAATTCAAGAGAATTACCTAGTG
CCCAGAAAGCAAGGGGAAAGTAGCAAAAGATCCTGTGGTC
TCTTGGAAGCAGGTGGCCTGCTCAGTTCTTTGAACCAGCC
TCTTCAAGTCCTATAGTCCATCCCATTTTTCTAAAAAGTT
CTCTCACCTTCCCAGCATCCTCTCATCTCCCACAAGCAAT
GTCAATGTCTTTTCTGTCTTGCGGAATATTTCCTTGAAGG
ATTCACAGGGGATCCCTTTCTTGGGTAGCACCTTTCCCAT
TCCCCATAAGATTCAGCATTTGAGCTTTCACTAAGGACTA
TTGGAGAAGCGGCCTTGCAGCAGCTTTGCATTTCCACCCG
GTAACCCAATCTTCCCTTGAGGCAAAGAAGCAAAAATCCT
GCTAATCTCTGGTCCAGGGAGTGAGGCCCTCCAGACTAGG
GAAAAGGAGAAATACCTGCTAATGAGATCCTGGAACCATT
CTCATTAAACACGCAGAAACATTCAGAACAGAAGTATACC
GTACACTGGGTGAACGTTGCCCACATTTCTTTCCTTCTTT
CTTTCCTTTCTTTCTTTCTCTTTCTTTCTTTCTTTCTTTC
TTTCTTTCTTTCTTTCTTTCTTTTCTTTTTCTTTTCTTTT
CTTTTTTTTTTTTTGAGACCAAGTCTCACTCTGTCACCCA
GGCTAGAGTTCCATGGCACGATCTTGGCTCACTGCAGCCT
CCGCCTCCTGGGTTCAAGTGGTCCTCACGCCTCAGCCTCC
TGAGTAGCTGGGACTACAGGCGCACCACCATGCCTGGCTA
ATTTTTGTATTTTTTAGTAGAGTTGGGGTTTCACCATGTT
ACCCAGGCTGGTCTCGAGTTCCTGGGCTCAAGTGATCCAC
CCACCTCCGCCTCCTAAAGTGCTGGGATTACAGATGTGAG
CCACCACACCCAGCCTACATTTCTTAAAATACAATTTTGA
TAATGAGACTGACAAGTTTTGTAATACTGGCAAAATTATA
GAAAAATTATTACAGCAAAGTTTCAAGTGGTGATCAGAAA
CAAAAATTGTGATCATGATGAACAAATAGGCTAATGAAGA
GAAAGGTATGACAGCTCAGATTTTCTTTTTTTCAAATAAT
GTCTCTAGACTAACAGATAAGGACAATATTTTATTTTGAC
ATAATGCATCAATTTCAGTAAGACATTTGAAATAAAACCT
CTTATGAGCAAACTAAACAAGCTAAAAAAATGAACTGGAT
AAAGGAAAGTTACAAAGATGGTAACTGGTGAAGCAATCAC
TATTCGTAGAACATTGATTCCAACCTGAAAGGAGACTTTT
GAAGTTTTGCAACGGAATGTTCTATTGACCTGTGCCCCCA
TTCAGCTTTTTGTCATTTACTTGATTTAATAATTTATAAT
AATGCAGTTAATAATCTATCAGTAACTCAAAGAGAGAGAA
CAAGGTAAATTCAAAAAGATCACAATGGCCTGAAAACGAT
GTACAAAATTAGCAGGATAAAATTTAATGAGGATAAACTT
TAGATCCTTATGATGTCCCAAAAATCAACAGTGCAAGTGG
ATAGATGCTGGGTTTAAGAGCAATGTATCCTTTCTTTCAG
TATTTTAATAGGACTACAAAGGAACAGGTGTGATAAGACT
TCCAATAAGTCAGTGACATTTTTATGTTAATTAGAAATTT
GGTGTCTTCTGAATAGGCATCTGCTTCTTCTGGTGCCTAT
TCAGAAAAGACCCTGTCTCAACAACAGCAAAAAGGACCTT
TCACCAGCCAGCTCAGCTCTCATTCCTATAGATATTTTTT
GGATTATCAATCCAGAGAATAGTTCCCTAAGACTGGTCTT
ACGGGTGTAACTTCTGAATAGACATCTGCTTAGCCTTAGA
GAACTGGCCTTTTAAAGAACTGGGTTGACAATCCAGAGAA
TATCTAGAGGAATGAGAGCTGAGCTGGCAGGTGAAATATC
TTTTTTTGTTGTTATTGAGACAGGGTCTCACTCTGTCACC
CTGGTTGGTGCAATCATGGCTTGCTGCAACCTCAATCTCC
TGAGCTCAAGCGATCCTCCCACCTCAGCCTCCTGAGTAGC
CGAGACTACAGGTGTGCGCCACCTCACCTGGTTAATTTTA
TTTTTTTATGGAGATGAGGTCTTACTATGTTGCTCAGGCT
GGTCTCCTCCTGCTTCAGCCTCCCAAAATGCTGGGATTAC
AAGAATGAGCTACTGTTCCCAGTGAAGGTGAAAGATCTTG
AAGTCATGATGAAACAAGTAACTGAGAACGTTTAATCTGA
AAAAACAAAAAGGACTCAATGGAGATGTGAGTCCTCTCTT
CAACTCTCTCAAGGATTGTCACATGAAAGAAGCATCAGCC
TTGGTCTGTATAGTTTCAGAGGGCAAAATAAGGACAATGG
CAAATGCTACATAGAGACACATATCACCTCATCATAAAGA
AAATCATAAAGCAGTTCATAAATGGAAAGGGCTTCCCTAT
TATATATTGACCGCCCTGCCTTAGAGGGTTTGAGCATATA
TTGGATGATCACCTAATAGTGCAGCACCGTACAGCAAAAG
ATTCTTTACAAAAGATTCCTAAACAAACAGAGTGACCTGG
AGACGAGGGATTCTTAACCCCAATCCCTGGTTGAGCTTCA
GGGAGACTTTAAACACACTGAAATTATATTTAAAGCATAT
TTTCGACAGAGAACATTTGTGACTGTTTTGTTTTAACCAG
CGTATCAAAGAGGAGAATAACCCAAAATAAGTTTAGGGTG
ACTGACCTAGGATGACTTTCAATTCTGAGATTCTAGGATT
AAAATTCATACACCAGGCCGGGCATGGTGGCTGATGTCTG
TAATTCCAGCACTTTGGGAGGCCGAGGCAGGTGGATCACC
TGAGGTCAGGAGTTTGAGACCAGCCTGGCCAAGATGGTGA
AACCCCATCTCTACTAAAAATACAAAAATTTGTTGGGCGT
GGTGACACGTGCCTGTAATCCCAGCTACTTGGGAGGCTGA
GGCAGGAGAATCGCTTGAACCCGGGAGGCGGAGGTTGCAG
TGAGCCAAGATTGCGCCACTGCACTCCAGCCTGGGCGATA
AGAGCAAAACTCTGTCCAAAAAAAAAACTTAACACACCAA
CATCTTTGAGCACCAGTAGCCAATGAAATTTCCATTGAGC
ATGCACTGGTGGGAAAAGAAGATTCTTTATATGCTTGGAA
CATTAAATAGTGGGTTATGTTCTTCTGAAATACAGAATAG
GAGAAAGGCCTCAGGTCTCCAGACTCTTTCATGCTTCCCC
ATTCACCAGCCTCCAGACTCATATAGTCAGCATGGAGTTG
TGATGAAGGCTGGGCGGATGGAGGCAATGTCATTCATGTC
TGTTTGCCTTCCACCAAGAACTATCAGTGCCACACCATGC
CAGGCAGCTGCTGCCTCCAATAGGGATTCCTGCAGGATGC
TGGCACTCAGCTAGCTCCCCCCAGTAGTGTGAGCTGAAGA
CCTGATGCCCAGCTAAAATGAGGGAAGAAGAATTTTTCAG
GTAGCATATCCTGTCCACTAGAGCCCAAGAACATAGGAAC
AGGCAGTAGAAATTACATAGTCTCACTCTGTCTCCAGTCT
CGCCTCCATTTTTTTCTCTTTCCCTTCCGCTTCTCTGGTC
TTTCTGTCCGCTTCCTAATTCTCTGTTTCTTTGTTTTCCT
CCCCATTCCCCTCCCCTTCTGCTGTGACCTCTAAGTTGGC
TCAGCATCATTGTTCAAGATGTTAGTTATATAACACGGCT
TATGAAAGCAAAAGCAAAATAATATGCTGCCTGCCATGCC
AGGTGAAACCCAGCATGAAAAGAAAATACTGGTATGCGGC
ACTTCTGGGATTTTTTGGGCTATGAGGAGGATCAGCTGAA
GAGGGCTTAGATGTTCCATGTGCACCAAACTTCAGATCTC
TCTTGAGACTAACTCACCCAGATTTGGGAGCATTTCAATT
TTTTTTTTTTTTTTTGAGACAGACTCTCACTCTGTCGCCC
AGGCTGGAGTGCAGTGGCACGATCTCGGCTCACTGCAACC
TCCACTTCCTGGGTTCAAGTGATTCTCCTGCCTCAGCCTC
CTGAGTAGCTGGGATTGAAGGCGCCCGCCACCACACCTGG
CTAATTTTTGTATTTTTAGTAGAGATGAGGTTTCACCATG
TTGGCCAGGCTGGTCTCGAACTCCTGACCTAAGGTGATCC
ACCTGCCTCGGCCTCTCAAATTGCTGGGATTACAGGTGTG
AGCTACCACACCCACCCATTTTTTTTTTTTTTTTGAGACA
CAGTCTCACTCTGTTGCCCAGACTGTCGTACAGTGGTGGG
ATTACAGCTCACTGAAGCCTCCATCTCCCAGGCTGAAGCC
ATCCTCCTGCCTCAGCCTCCTAAGTAGCTGGGACTACCAT
GCTCGGCCCATTTTTAATTTTTGTAGAGATGGGGTCTCAC
TATGTTGCCCAGGCTGGTCTCAAACTCCTGGGCTCAAGTG
ATCCTCTCACCTTGTCCTCCCAAAGTGCTGGGATTACAGA
CATGAACTACCACACCCAGCCAAGAGGATATTATTAAAGG
ACTTATGATATTAAGGGAATCAAAGGAAACCAAAACCTTT
CTCCCTAGGGTAACACTTTAACTTTGACTATTTTCTCAGG
GTCAAACTGCTCCTTGTGGTAGATTTAAAGATAGTTCCAC
AAATTCTTCGATACTTCTTCCTTCAAGAAATGGAGCTTTC
CCTTCCCCTTGAATGTGGACGAAATTTAGTGATTCACTTT
TGGCAAATGAAGTATGGTAAAAGTAATGGGATGTCCCTTC
CAAGATTAGCTTATAAAGGAACTGAGGCTTCTCTCTCTCA
TTTTTTTCTTTGGATCACTCACTCTGGAAAAAAGACATGG
CATGGGCAGCACTATGAAGAGGCCCACATGGCAAGGAACT
GAACCCAGTCAGATCTTCAGAGACTGCAGCCCTCACAGTT
TGACTGCAACCTGCTAAGAAACCTCAATGCAAAAGCACTC
GGCTAAGTCATTCCCAGATTCCTGATCCTTCGAAATTGTA
TAAGATAACACATATTTCTTATTTTAAGCTGCTACATTTT
GGGGTAATTTGTTATGCAGCAACAGATAGTACACTCGTGA
TGCTTTTATTTATTTATTTATTTATTTATTTATTTATTTA
TTTATTTGTTTGTTTTTGAGGTGGAGTTTCACTCTTGTTG
CACAGGCTGGAGTGCAATGGCGCGATCTTGGGTCACTGCA
ACCTCGCCTCCTGGGTTCAAGCGATTCTCCTGCCTCAGCC
TCCTGAGTAGCTGGGATTACAGGCATGGGCCACCACGCCC
AGCTAATTTTGTAGTTTTAGTAGACACGGGGTTTCTCCAT
GTCGGTCAGGCTGGTCTCGAACTCCCGACCTCAGGTGATC
TGCCTGCCTCGGCCTCCCAAAGTGCCGGGATTACAGGCGT
GAGCCACCGCGCCCGGCCGATGCTTTTAAATGATATATAA
ACCCTCAGGGATAGAGAGTGCTGGGCTGAGTTACCTGAGG
ATGATGGTTATATAGCTTTAGGACTCCTAAAGTACAGAAG
CCAGAGCCCTGGAACAGAGAGAAATGGTTCTTCCTAACCT
GAAATAAATGTATGCTAAATCATTTTATGATTAAATATTC
CTATAGCTATTAATATAAAATGCTGCCTCATATGCCCTTC
CCTACCCCTCCATGAAACCAAAATGCAGTGTTAAAATTTG
GCCAGGTTGGCCGGGCGCGGTGGCTCACGCCTGTAATCCC
AGCACTTTGGGAGGCCGAGGCGGGCGGATCACGAGGTCAG
AAGATCGAGACCATCCTGGCTAACACGGTGAAACCCCGTC
TCTACTAAAAATACAAAAAATTAGCCGGGCGTGGTGGTGG
GCGCCTGTAGTCCCAGCTACGCAGGAGGCTGAGGCAGGAG
AATGGCGTGAACCCCGGGGGGCGGAGCCTGCAGTGAGCCG
AGATCGCGCCACTGCACTCCAGCCTGGGTGAAAGAGCGAG
ACTCCGTCTCAAAAAAAAAAAAAAAAAAAAAAATATGGCC
AGGCATGGTGACTCACGCCTGTAATCCCAGCATTTTGGGA
GGCTGAGGTGGGCAGATCACCTGAGGTCAGGAGATCAAGA
CCAGCCTGGCCAACATGGTGAAACCCCGTCTCTATTAAAA
ATGCAAAAATTAGTTGAGTGTGGTGGTGCACACCTGTAAT
CCCAGCTACTTGGGAAGCTAAGGCAAGAGAATCCCTTGAA
CCCAGGAGGCAGAGATTACAGAGAGCCGAGATCACGACAC
TGCACTCCAGCCTGGGCGACAGAGCAATACTCTGTCTCAA
AACAAAACAAAACAGCTTTTTCATCTTTTTCCAACTTCTC
CAACACTTAATTCAGCTGTGAACCTTGATGACAAATAACC
AGTCATAGGTTGGAGGAGCTCTTTTATCCTCTAAGATAGC
ACATTTCACAAAAAACTGCTTAACTTCAATTTTGGGTGTG
ATGGTTCACAGCATAAAATTCCAAATTTGGAAGGAATTTT
GGGGATGTCATAGCTTGTCTCAGGCTGATTTTGTAAAGAA
TGGTGTCAATTCCTGGAGGAGTGAATCATTTAATGACACA
GATAATCTAAGTATATTCCCAACCATCCTCTTCCAAGAGA
AGGGAAGAACCTGGAAACTCAGCAGCTTCCAGGACATAGC
ATTTCAGATGACCACCCCAAAGACCCTGCATTTGGCATCA
GGGAGAGGAGGATATTTCTGAACTAAGTAATTTGGAATTT
ACTGCAGGAGTGAGGCAGCTCATACACAAATCATTAATAC
CTATGATTAATAGGCCTCACACCCCAGCCTTCTATCTACT
TTCTTTAGCCAGTGACATAGTAGTGACCTTTATCTGATAA
TGTAACTCAACAAATATTTATTGAAATCTTCCTTGGCTAA
GTGCTATGCCATAGCGGTATTTATATAAAAATGTTAATAG
ATTGGTAGTTTCTGGATCTTAGGCCCACCTAGGAATGAGC
CTGGTGGTAGATTGTTTGAAGAGATGGATCCTCTCTTGCA
AAGGAAGCTCTGGAAAAGTGCATTCTCTTACGGTACTGTC
TCTCTAAATTTAGCTAATTAGATCACAGGTTCCTTCCCAG
AGTCCAGGCAAGTGTTCGCTTCTTCCAAAAGACGAAAAAA
GGAATCCTTTTCCCTCTCCTCCCACAATGTGATACTATAT
TTCATTCTGTGTAGCCTTATTTAAACAGTTACCAAAACAG
CTCACAAAATCATTTGAGAATCAACTGGGATACATAGCAA
TGGGCCCAGGAGTCCCCTTCCTTTTGGTGCTGCCAGTGAC
AACCTTTAGCTATAAGCCGAGGGTCATAAAGGAGACTTGA
CCATTCACTTGACCACCCCTCATTCATATGCTTTCCCCAA
CACACCAAAATAGTGCCTATTTGACCCCCATTTCACTTGA
TTATTAATTTTTTCATATCTTAAATGCCGATTCAATGTAG
TGTCAATAGAGGAGTAAAACAGAGTCACAAAGAAGGAGTT
ATTCTAAACCTTTGTTGAAAGGCAAATGCAGAAAGGCTTC
AGCACAGAGGATAGATTTAGTGACTGAGGGCCCACTGGAG
TTTAACTAATAGATCTGCTGACTATGCCGTATAGTGGGGG
AGACAGGCTGCAATCTCAAGACAATGCAGGCAAGTCAATC
TGAAATCCATCAAAAAGAGGACAACTTGCTCAGGTACAAG
GCCCCTGAAAAGTAACTCATCAAATGACAATAGGAACTGT
GTGGACACTCCCTCTGTAACATGGACTAGGATATCACTCT
CCTATGTTAGAGGAGCTCCAAGCAGTGTATCATGCTCAAG
TATTTATTGACAGTGCCTGAAAACCTCCTGTCCATAAAGC
ATGGTAGAGTGGGTAATTAATTGGAAAGAGTTGGCAGTAG
AACTTTAAGAACAATTATACCTTCTACATCTTACCACTCC
CCATTCCTAGTGACAACTTTCTCATCTCAGCGAATTCTCT
TGTGTACTGTTTCTGGAACATATATTCCTAAATTCCTGTC
TCCTTTACAAAATGCTGTATCTTGGGCAAAAGGCATATGT
ATTGTGCTTGTATTGTGTATCTAATGTGTACATATATGCA
TATTCTCACAAATATGGTATACATTTATATTATGCATGTG
TATGGACATATATCTGCATATTGTAAAATGAAATAGAGTT
TTTTTTTCTTGAGATGGGGTCACACTCTGTTGCCTAGGCT
GGAGTGCAATGGTGCAAGCTTGGCTCACTGCAACTTCCGG
CTCTTGGGCTCAAGCGATTCTCCTGCCTCAGCATGCCACT
CGGCAGGGTGGGATTACAGGTGCCCACCACCAAGCCCAGC
TAATTTTTGTATTTTTAGTAGAGACGGGGTTTCACCATGG
TGGCCAGGCTGGTCTCAAACTTCTGACCTCAAGTGATCTG
CCCACTTTGGCCTCCCACAGTGATGGGATTACAGGCTTGA
GCCACCATGCCCGGCCTGAAGTAGAATTTTTTTTAATTAA
TGGTCAGAGATCGAGCTAAAGGCTATAAAATGGCAGGGCT
CTAATCAGCTCAGTTTACAGTAGAAATGTACACAAAGTCT
TTGGAGTTAAATGATGAACTGCCACTTTATTTATTTATTT
ATTTATTTATATTTATTTTTTTTTTAGATGGAGTCTCGCT
CTTTTGCCCAGGCTGGAGTGAAAGTGGAGTGATCTTTGCT
TACTGTAACCTCTGCCTCCCTGGCTCCAGAGATCCTCCTG
CCTCAGCCTCCTGAGTAGCTGGGATTATAGGCACCCACCA
CCACATCCTGCTAATTTTGGTATTTTTAGTAGAGACAAGG
TTTCACCATGTTGGCCACACTGGTCTCGAACTCCTGAACT
CAGGTGATCCACCTGCCTTGGCCTCCCAAAGTGCTGGGAT
TACAGGCTTGAGCCACCACACCCAGCCTAAATTGCCAGTT
TACATCAGTTATAATTTTTTTGGTTTTTTTTGAAACAGGG
TCTCACTTTGTTGCCCAGGCTGGAGTGCAGTGGCACAACC
ATAGCTCACTGCAGCTTCAAGTAATCTTGCCACCTCAGCC
TCCCAGGTAGCTAGGACTACAGGTGCATGCCACCACGTCC
AGCTAATTTTTCATATTTTTTGTAGAGATGGCGTTTTGTC
ATGTTGCCCAGGCTGGTCTCGAACTTCTGAGCTCAAGTGA
TCTACCTGCCTCGGCTTTTCAAAGTGCTGGGATTACAGGG
ATGAGCCACCATGCCCGGCCTCAGTTATAACTTTTTTTTT
TTTTTTTTTTTTTTGAGATGGAGTTTCCCTCTTGTTGCCC
AGGCTGGCTGGAGTACAATGTTGCAATCTCGGCTCAATGC
AACCTCCGCCTTCCAGGTTCAAGCAATTCTCCTGCCTCAG
TCTCCCAAGCAGTTGGGATTACAGGCATGTGCCACCACAC
CTGGCTAATTTTTTGTATTTAGTAGAGACAGGGTTTGTTT
CACTATATTGGTCCGGCTGGTCTCGAACTCCTGACCTCAG
GTGATCCACCTGCCTCGGCCTCTCAAGGTGCTGGGATTAC
AGGCATGAGCCACTGTGCCTGGCAGTTGTAACTCTTAAAG
CAACACAAGGCTCTTGGTAGCCTGATTACAATGAGAATTA
ATTAAGTACACTATTTTCCACAGTACACTCCCATAAGTTT
TTAGTCCTGCCATAATGTTTGTAGTAAAAAGAATCAACAT
TTTCAATTTCTTTTTTTTTTTTTTTTTTTTTTTTTAGACG
GAGTCTTGCTCTGTCGCCCAGGCTGGAGTGCAGTGGCGCG
ATCTCGGCTCACTGCAAGCTCCGCCTCCCGGGTTCACGCC
ATTCTCCTGCCTCAGCCTCTCCAAGTAGCTGGGACTACAG
GCGCCCGCCACCACGCCCGGCTAATTTTTTGTATTTTTAA
TAGAGACGGGGTTTCACCGTGGTCTCGATCTCCTGACCTC
GTGATCCACCCGCCTCGGCCTCCCAAAGTGCTGGGATTAC
AAGCGTGAGCCACTGCGCCCGGCCAACATTTTCAATTTCT
TATTTTGGGTTTTGTTTTGTTTTGTTTAGGCAAGGTCTTG
ATCTGTCAGCCAGGCTGGAGTGCAGTGATGCAATCACAGT
TCACTGCAGCTTCAATTTCCTGGGCTCAAGCGATCCTCCC
ATCTCAGCCTCCTGATAGCTGAGACTAGAGGCAGGCAATT
TAAAAAAAGTTTTTTTTGTAGAGTCTGGACTTCACTACGT
TGCCTAGGATGGTCTCAAACTCCTGGGCTCAAGAGATCCT
CCCGCTGCAGCCTCACAAAGTGTTGGGATCACAGGCGTAA
GCCACTTCACCTGGCCTTGATTCTTTTTAAGCTCAATAAA
AATTGAACTTTGTCTTGCTTTCATGGCCAGAGTTAAAATA
CAGTCAAACAACAAAGACCTCATAAAGCTCACAAAACTGA
TACTTAAAAATAATTTATTAAATAAGTATTGCAGGCACTA
CAACAGGTCTCAAGATACAGTGGTGAGCAAGAAAAACAGG
ATCTCTTGCTTTCATGAAGTTCAATTAGAAAGTCCTATCG
AATGATGAGACATCTTTCTTTGGGGCAGCAAGTTACTTTC
ACTTAGTGGTAAAAGGGCCAGGAATAGTTCAGGAACTTCT
CATCCATTTGTCTACCCTTCTACACGGCAGCACAGATCTG
GCTTTTTAAATGGCCCTAGGCCGGGCGTGGTGGCTCACGC
CTGTAATCCCAGCACTTTGGGAGACAGAGGAGTTCAAGAC
CAGTTCAAGACCTCACTTTGGGAGGTCAGGAGTTCAAGAC
TAGCCTGGCCAACATGGTGAAACCCCATCTGTACTAAAAA
TACAAAAATTAGCTGGGCATGGTGGTACACACCTGTAGTC
CCAGCTACTTGGGAGGCTGAGGTAGGAGAATCGCTTGAAT
CTGGGAGGCAGAGGTTGCAGTGAGCCAAGATTGCACCACA
CTATACTTTAGCCTGGGCGAGAGTGAGACCCCGTCTCAAA
ATCAACAAAAGGCCCTAGACAGCACCCATCCATGGAATTC
TTTCAAATTCCCTATAGCTTGTGCTATCACTTAGTTGTTA
TCTAGTACCTGGCAAGATGATATTAGGGGAACTCATATTT
AAGGAGTTCATGGAGACCTCCTTTTGTAAATACTGGCCTA
ACTCCTTAAGGTTGAAAGCTTGGTCATTATTCTGTTTAAT
CTATCACTGATAAAAGTTATCACATAACCCATTGTCTGCA
TATGAACTATAAAAAACACCTTAGAAATACAAGGGGATTG
CACTGTGACCTGTAGGTCAAAGCTAATTCTAGGTGAGAGG
GTGAAGAAACAAATATGCTGGTTGTTTTCACCTAAATTCT
GATCCTATGAATTTAAAATTACTTCTCATGCAATCATTTT
GTCAGGCAATTGATTACAATGAACAAAATCCAAAGTGCTC
AGGTCACTGCCTCTTCAGTTTAGTGCTTATACTGTGTAGG
ATACACCATCCAAGAGGCTGTAAGGGTGACCAAGCAAAGG
GAAGACAACTTCAGTTGGGGAGGTGGAAGTAGAGATTGAA
TGGAAATAAGGGTATACATCATTTAATGACAAAATCAAGA
AAATGCTAAGGATGAAAGAGGGTACTCAACAATCATGCTG
AAACAACAGGCGTAAACTAGGACCGCACCAGCAAGCTAAT
AGGTAGATGACTCTACTTTGAATATTAAATCATATTAGGA
GCCAACTTTCTTAAGAAAAACCGTGGATATCTAGGATTAC
TTGACTAGTGTAAAATACAGTTGCCTGAAGAACTTGTGTT
ATCTCTAAAGACTATCACAGGCCCCAGCTACCTCACACTG
ATAGAGTATACTGCCTTTTAAAAACAATCAGTACTGCCCA
CGTTATTAGCAGTATTAGTGCTATTAATAATATTGCACGC
CAATGTGTCCAATAATTGCTTTTTGCTAGGTATATGCACA
GCATCATGGGAGCTGGAGGGAGCTTTTACTCAACCTCATG
AGGAATGAATGAAGGTAGGAATTGGCCAGGATAAGGTGGA
AGAACTCCCAGATGATATGGACCAAGATAGAGCAAGAGGC
AAGGGCACAGGTGACAACACAGAGCTTTTGAGAATCACAA
TCAGTCCACTGGTGTTCCTGCAAGGCAAGATACACCCAAG
GACGAGCCCATGCCTAGGGCATAGCCAGCCTTGGAAGGCT
TCAACCAGGGTAGCAGGGTAGCTAATATTTGTTATTTAAA
TGAACCACTGACAGCAGAGAGTAGAAATTGTAAAGCCAGT
TAATCATACATTAAGTATGTTAGGCTATTTTATTAGGCCA
GGAATGGTCAAAACAATGTTATGCTAAGCCAAAACCAAAC
TCAGGGAAGCACAGGAAGGGGGAGGAGTGGGGCTTGTACC
CTGCTACAAAACTCTAGGCTAGGAAATGCCAAGATTGTGT
GTTACTAAGACTAGGTGAAAAACTTAATCCCTGAAGTCCC
AAATACCCAACTTAGAGAGGTACAGGAAAGGGCTGGTCAG
CAACATCACTCCAGTGTTTTAAAAACTCATATATAAACTT
GAGCTTATTTTGCCTGTGTTAGGAAATAAAGGAATATAAT
GGCACATAGGGATTTGAAAGAATCACAAACACATGAGAGA
GATCTTATGTTAGGCTGATTTATAAGTGCTGCTTTGGGCA
GTTACAGTTTGTTTACAATGAGGAGTTATTTGACTTTGAA
CATACTGTACATGGCAATTAGAAGTTGTCATGGCAAAAGA
AAACCACAGCTGGGCTGCCACAGCCAACACAAGAACCAGA
AAACGGTAGATGAAATGAAGGAATAAAGGTGGGGTTTATT
TCTTATTATAAAAGAAAAAAAATAATTCCTCAGCAGTCTT
AACAAAGACATCAGGATACAAAATTACAAGTGTTTTGACT
CCAGCCCTGTCCCCATCTCCTCCAAGAGCAGAAGTAGGAG
ACAGTTGAAGCAAACACGCAATTCTGTAAAAATTACCTAG
AAACCCTACAAATTTGATTAAAATCTAAACTTCTATAATT
TTGCTTTTTAAAAAATTTAATATCAAAAGGCCTGCTTTAG
TGACATGCTATTCCTACCAGAAAATAACCCCAATACCCCC
TCTGTCAGTAACATGCTCAAGTTGACCAGCCAACTCTTAT
CTCTAAATCCATGTGGACAAGTGTGTCTTTTAAACCAAAG
CCACGGAGATCAAGTGACTGCTAGTAACGTGTCATCTGTT
AACTAATCCAGTGCCCACCTTCTCCAGAGGGTGGGCAGGG
CAGAAACCCAAAAGGGTCATGAGGGCCTAACCCCAGATCA
CCACCTTTCTAAGAACCACCTCCCTCGCTCCCTACTCTAA
ATGAGATGCTTTATTTCTAATCCGACTATTTGTCTCAAAT
TTGGTGCTCCGTGACCTGGATGGTTTTTTCCTTTAGCAAA
ACACACATAATCCACAAAACCATACATATAGTTTTTTGTC
TTTACATTTAAATATAAAAATACTATTCTGCTTTGTGTGA
TAAATCAAGGACCAAGCAATAAGAATCTTTTCTTCTTTCA
AGGTAGGGATATCCATCAGTTTATACTGAGCTTTGTGTTC
AGAGCAGGGCATTTAGTCCCAAGCCAGGCTAGTCCCACAA
GCAAGAGACCAAAGCCATTCTCTCTGATTCCCAACCCCTA
CCTTCTCTCCTAATTCCCACTTTTAATAGAAAAGTTGGTT
ATAACTTCTTAAAAGTTTCCACCACGAGGGCAAATCCTAA
CCTAACCAGAGTAGTCAGGTCTTCCCCTTTCAGCTACCTG
GAAGAAAAGTCCTCCTCCTGCAGACGTGCTCTGTCCGGAT
AGCTACGCCTATTGGACAGGTGCACCCCATTAAATGGAAG
CAGTGGTTATGTTTCCCCACCCTCCTCCCCACTAATGCAC
TAAAAAGCCTCAGTGATAGGGAAAAAGGGAGGGTAGGTGT
GAAGAAATTAATAACTTGACCCCTCTATCCCAGCCAAACA
AAGAAAGCAACATTAACTGGGCACATGGAATGAAAAAAAA
CGACCTTGATATTCCACCCTTTGAGTTACAATCGGGACAA
CTGGGAGAGGGGGAAGAGTTGGAGTGGGATGAAGAACTAG
GAGGGGCTCAACAGCTGGAGGTCTAGTCCACTTAATTTTT
GTACTGGAAGGGCTCATCGCCGGTTTCATTGAGAAGACAC
GTGCGGATGAGGGCTTCTGTCACCGAAAATGGGTCGCAGT
TGGCAGACGGGCGACGGTCTTCAAAGTAACCCTTCTTCTC
CTGGCCAACAGTCCGGGGAATGCGTATGCTGGCGCTACGA
TTGGCTACACCAGCAGAAAAGTCGTTGATGTTGGAGGTTT
CATGGAATCCAGTTAGACGTCGGGCATTGTCCAGGCCTCC
CTTGGGATCATAGGCACGGATGTGGTACTGGTGCCGCTTG
CTTAGTTTCTCAATGGCCTCCTCGATGTACCTAGAGGAAA
CAGAAAAGATGGCGGTCCAACCTTGTCTCCAGGTATGGAG
CCAAGAATGAAGTGCACCAAAATACTATACCAGTAGAACA
AATACTTCATGAGGGCAGCGGCTGCGTCTTCTTACCTGTG
TGTCTCGGTGGTCAGAACAGTGCCCGACAAGCAGTAGAAA
GTTACTATTTGTTGAAAAGACTAATCATCTGAAACTTTCT
CCCCCTCATAAGCATTAAGCTTATCCACATGCTTGTATTG
TTACTAATTTAGTTCTAAAAGGTTTTCAAATGCATGAATT
TGTCAGCTTTTCCTTGTCACCATGACATATGTCACAAATA
CATATATCGATATATATTTATATAATGATATATGACTAAT
ATATATTATATAAATTATAACAAATATTTATCACTGTGAA
TCAGAAGTATTATTTGGTATTTTTCAAATAGGAACAAAAT
GAGAGAATTTGAAGGCAAGTGTCAACAGCTAAAATACGTC
CAGACTGAGAAGTCAAGTTTACTCATCTTTAGCAAATATT
TGCAAGTCATCCTGCAAAGGAGACTTTGCTGAGAGATTGC
TAAGTCTCCTCCCAAGTTTTCTGCCACAAGAGATTAAAGA
TGGCCCTGGCAGAAGGTACTCACTTCAGACCATTCTCCTC
CCGCATGGCCTTGGTGCTGAAGTTGGTGTGGCAGCCTGCA
CCATTCCAGTTCCCAGGAATGGGCTTAGGATCAAAGGTTG
CTATCACTCCAAAGTCTTCACACACACGATGCAAGATGAA
ACGGGCCACCCAGAGATGATCTCCCATGCTGATTCCTTCA
CAAGGTCCAATTTGAAATTCCCACTAGAAACGAGAAGCTT
GGCCATTAAAACAAAGCCAACTGCTCACTCCAACTCAGAA
GCTCCTAAACCTGTTCTCTTCTCACCCGTACTCCAACCCG
TTCTTAGATTTTGGGTTAGTGAGTGGTGTATCAGCAGCCC
TTACTAGCAAAAGTCCTATGTGCACCTACCTACCCTTCTT
GATGGATTGGAGCTATATTTACCTGGGCAGGCATGACCTC
GGCATTAGTCCCCGCAATCTTGACTCCAGCATACAAGCAG
GCCCGGTAATGGGCCTCCACGATGTCCCTGCCATAGGCTC
TGTCTGCTCCCACACCACAGTAATATGGACCTACAGAAGT
ATCAAGACAAAACGCTAAGAGTCAAGAAATCCAGAGAATC
CCAAAGTCAGAGATCAGAAGGCCCTTAAGCCTTGCCCTCT
TGAATCATTATCCTTGCCTTCATCTGCAGGTGCAGGGCAG
GGGAGGGGCAACAGGGGAGTTCCTCTTCACTACAGCTTCA
GTGGGGCCAAAGTTTCCCCGTAAAACCTTACTTTATATAT
TTATATCCATTTTTGGACTTTGGTGATGTGAGGGCTGTTT
TGCCTTTACTGTATTATTTTGCTTCTTGATTCAGAAAGTC
ACTCCCATCCCTGGGAAGGGGCATTCCTGAACAGTTAGAC
ACTTCTGAGAATTTCACCGCTAACCCAAGAAGACTTACCC
TGGGGGCCTGGGAAGCCGTTGGAAGGCCAACCAAAGGGGT
GCCCATCTGTCCCCATGAGGGTATATTCCTGCTCCATGCC
AAACCATGGGTGCTGGTTGCTCACCATGTCCATTATCCGT
TTACAGGTGTGCCTCAAATTGGTCTCTAGAAAAAAGAGTC
AATAATACGCCATCAGGGATCTAAAGACATAGATGCTGAA
TACCGATGCTGATGGGAGAATAGTCCTTGAATTCTATACA
ACTGAGGTGTGCACTATGGTACGAACTGAGCCAGTACAGG
CGTTCTTGGGATCACTGAGTCACTGAGTCAGAAAAATGAG
AGAAGTTGTTAATTGTACATCTGTAGGAAGACTCTGAAAG
ACTTCAGTTTTAACTAAACTCAGTTACAACCAAGTCATAT
GGGAGTGGATTTAGAACAGGGCAACTTTTACTTTATCTGC
ATTCTGGCCACCTCCCAAGCACCAAATGCCAGGCACTTAA
CCCTCTATTCACCAGACAGCTGCTTCTGGTTGTCAGATTT
ATTCTTCATTTCTCAGGCACTTGGAGCCATTCTCTAATTT
TTGACAAACATTTGTCCATTGGTTTACATTTGTCCTGGCC
TACATTCCAGGCCAGGAAGGCTGTTAATGGGGACTCCAAG
ACCGGCAAACAGATCTGGACAAATCCAACGCTATTTTATG
CCACCAACAGAGAAGACCATAGAAAGATGGGCCATATTAT
CTCTTCCTCAAAGCAGAAGTTCAGGGAAGAGAATCACTCA
GATTCTTAAAATAGTCCTGAAATAGCCTAGTCTTCCCAAT
ACTGATTTCAGACTGTCTTCTCCCTCCCCTTCACAGCATT
CACAGATTGAGGAGGGGCATCCATAGCTGTGCTATACACA
CCTGCAGGCCTTCGATTGTACTTGAAAACTTCACATAACA
CCAGCTTGTTAGGGTCCTTACGGAAGGGGTCCCGAAACAT
GGCAGCAGGCACGAGATACATGTCACTGTTGGAACCCTCA
GACTGTAAAGTACTAGAGCCATCGAAATTCCACTCAGGCA
ACTCTGGGACAAAAAGAGGGAAAATTACATTTAAAACATA
CAGGAGCTTTCCAAGCAATGCAAATACAGCCACCCCTTCA
CTCACCTTCCCATCTCTAAAGATCTCTTTTCCAGGAATTC
ATTAAGGCATAAATGCCATCATTAATATGTATACTCTGGC
ACCTGTACCTGATCCTATAGCCCTTCCTATCTGAGTTCCA
AAGTAAGACCATTGTACCAATTCCTTAAAAGAAATATACC
AGATACTCCCTTCCCAGATGTCTTCCAGGAGACAAACTGA
AGCATTCTGTTATCACTACCATCCTATCAGTCACTTAAAA
TATTGAGATAGTGAAGGATTCTGATTCTTCCTTTAGGTAA
TGTGTCGCTTCCTTCTTCTCATGCCCCCAGTGTATTCTGG
CAAGTTATGTCCTTATTTCATAGATGAGGGAACAGACAAC
TAGCAGGATGACTTACTCAAGGATGCTCCCTTATCACCTA
TCCACTTTTCCCACTGTTTTAAAGGCTGCTTTGTCTCTCT
AGCTGACTGAGTTCTCTGAAGGAAGAGACCAGATTCTCAC
TTTGTATCTTCAGTGTCTGTGCACTATCTGCCACATAACA
AGTACATAATATAGGCTTTGTATTATGATCATTCACTTAC
TCAAAAAGGAAAAGTAAGCTATCCTAAACTAGGTAGGAGG
TGATACTTTCTTATGGCCCCGTTCCAGAAGAGGGAAGACT
ATGGCTTGTTCTAGACTGAAAAATGAAGGTCACAACTATA
ATCTAACTGTAGCTCCTAGAGGGATAAGCAATTAGTTTAA
GAATTTCCAAAAGTGGCATCAACTAAAAATTAGTCATATT
TAAAAACCATCATAGAGCATTTGCTTCACATCTAGAAGCC
AGTGATATGAGTATTAAACACAGTTTTCTAAGAGTTTGTA
AACTAGATGGTATTCTCAGGTTAGAGCAGTGGTTTTCTGA
GGGTGCCTTAGAGCCAGGTAAGTGGGGATGTCCAGGTCGG
CAATCTCTAAGCCCCATGCCAACTCTCCATAAACCAGACT
TAGTTTTTCTTCAATACACTGGCCTACATGCACAATTCCA
TTGAAACCAAGGGTTCCACTGTCGCTCTGCTTTGAGGCAG
TGTAGGAGCTTAATGTTGACTGAATGAAGTCTGAAAAGCC
CTGCCTTAGGAAACCTTTACAAACAGAAGAAAGAGGCCTA
ATCCAGAGGCTGAGTCAAAGGCTGCTGCCCACCCCTCTGC
AGATCCCACCCAGTGTGTGCCCCACTCCACATTGCTCTCT
CACCTTCCACACACTTGGGCTCACTGTCCAGGGTCCGGGT
CTTGCAGCGCAGTCCTTCTCCAGTACCATCGATCCAGATA
TACATGGCCTGGACTTTCTCACCCTGAGGCAGGGACATGT
ACACCTGCTTGATGCCTTTATTTAAGTGGGAACTTGCTGA
GGTGGTCATGGTGGAAGGTGTTCTGGAGAGAAAAAAAAAA
ATAACATTGTTAACGCCCACTCCAAACTGATCCCCTGCAA
AAATGGCTCAAGAGGGATGACTGAATCAAAAGTCAGAGTG
TAAGTGCCAACTCCTTCCCCTGTGGAAGTCAACACACAAA
AAGTTACGTTTACTCACTCTTTCAGGGGGATTAGTTTTAT
AGTAGGCAAAAATCTCCTTTATAATAGGCTGTAAAACTGA
TCACCACCTTTCGAAACAATTAACACAGATGCCTGCTAAA
GAAAAGATCAGGCCCTTGATAGTAACTCAATGCCTCTGCA
TCCCTGAGCTCAGAGGCTTAAGTTCCACAGCTACTGCAGA
ACCCAGGCTTCCAAGCTAGAATTTATACTTGTGAGGACTA
AGGTCTATTCCCGCAGTGTAGCTGAGGTAACACTAAACTA
TCCAAATACTAAGCTATCAGAGGAAGCAAACCAAAACCAA
TATACAAATTTACAAAACATAGAACTTCTTCCAATACAAG
TAAAATCCAGCCACAGAACAGGCTTGGCTTCCACAGTTTC
TGTTTTTCTCTTTGCCTTTCATCCTAGCTGTGGTCTTAAA
CTCAAACCCACCGCCCCTCCCCACCAAAAGAAAGCTTACT
ACACATTTAGATTCAAGGATGAAACAAGGTTACAATATAT
TTTTTAAAAAGGCTAGCAGTTTCCTACAACAAAAGCTGAT
TCAAGCCAGATTCTAAGGGGCATGCTGCCATAATTTCCAT
ACGTCTAATGCAAAGTCTCACTTAAGATGGTAAGAATCAC
AACATTATGGAATTCTACAAGAAGACTTCAAGTAATTAGG
AAATTTCCACTTCTACATCAAAAAAGTCTGGAAATTTAAA
AGCCATGAGGCATACTAATAACTGCCAGCCACTACCACAA
AACCTCTGAAAGAAGCCACAACAGCCGAAGAGGAAACGTT
CTCTCCCTCCCTCCTCCCTCCGTGGCCCAGGATGGCTAGA
AAGGGAACACATTGTTCTCCTCCAACGACTAGGGCAACGT
TCTGAAGTACAGTGGTAAAGTTTCTATGGGCAACCGTCCA
TGTTTGCCCAGCTGAAAACATAACTGCTCCTCCCTGACAG
CCTCACCACCCTTCCCCTTGGGGAAGACCAACACCCCAAT
ATTGCCTCTAGAAGACTCGGCTGGCCAAATCCTACTTCCC
ACCTCCATCCCAGAGCCCTTTAGCTCCTGCTAAAAGCTAC
AACCCACGAAGCGGGCGGATCACCTGAGGTACGAAGTTCG
AGACCAGCCTGGCCAACATGGTGAAACCCCGTCTCTACTA
AAAATACAAAAATTAGCCGGGCGTGGTTGTGCACGCCTGT
AATCCCAGCTACTCGGGAGGCTGACACAGGAGAATCGCCT
GAACCACAAAGGTAGAGGTTACAGTGAGCCGGAAGATTGC
ACCCCTGCACTCCAACCTGGGCAACAGATCGAGACTCTGT
TGAAAAAAAAAAAGCTACAACCCAATTTCTCGGCTGTCCT
CTCCAACATGTTACACCACCAATATCATGCACACTTTGTC
CTAAGCCTCAGTTTCGGATCTCTTGCTCTTTTCCGTGAGC
CGAGTTGGATGCCAGCAGCCTAGTGCCACTCTATCAACTG
CTGCTGCCGCGGTGCCAAGTTTATGTGGGGGGAATGGATT
CTGAAGTTTTCAGCCGTTTCTGCAGCTCCCACCAACTCCG
GGGTCGTCCTCCCTGCCCCCTCACTCACCCCAGCCACAGA
AAGTCAAGCGTATTGTTAGGGATGCCCTCTTTAACCCTTC
TCTTTTTGGAGCGGCGTTCGCGCCTCTCCTCTTTCTCAGA
CTCTAGCTGCTGCAAGCACCGGAGCTTTCTGGGAGAGGGC
GATGGAGAAGGGGACAGACAGCGGCCGGCCCGGGGGGTGT
CGGAACAGGCAGGTTGGTGGGTTAAGGTCTTAATCTTGAC
TCGAGATTTCTCCCCGGAGTTCACGGAGTAGGCGACAAAG
CCGAAGCAGCTGGAGCGCGACCCCGAGGAGTCCGACTTCT
CGTCGTCTTCATCATTTTCATTCGTTGCTTTCTTCGTGGA
CTTGCGGCTGGGGGAGGATCCCCGCTTCCCGCCCCCGAGG
GAGTTATAATTATCCACTTTGAGAGCAGCCCCTTCTCACT
GAAATGTCCCTAAAGTGGGCGCCCCGCCCCTCGGGCCCCC
GTCCGAATCTCAGGGCCTCACGGAGGTGGCCACACCCCGC
CGCCGAGGGGTTGGGGGGTCCGGGGGAGGGTGGGGGCGCA
GTCCGGAGGGACTGCGCGCTGCTGCTGCTGCCTCGGCTCG
GCCCGGCTTCTCCACTGACTGCGCCGAGGCCCGGGCTCTC
CATTGTTCGGTCACATTGGAAGGCCCCCGGGACCCCGAGG
CGGGAGCCGGCCGCGCAAACAACGCTCACCGTTACACGCC
GCAATCGTGGCGTCTCAACCATCGCCAGAACCACGACGAT
TGCTCCGAACGCCCCACCACGAGGAAGGCAGCGAGGCGCC
CGCGCCAACCAAGCGCCTTGTTTGCGCTCCACTGGGGACC
GCACCGCCACTCCATCCACAGCACAAACACCACTGCGAGC
CCCAGGGCGCGGGCCGGCCCAACGGCCTCCAGGGGCGGCG
CTTCAGCCGCAAGTAGTGAAAAGAAGATCAAAACAACTCA
CCCCGCCCTTCCCAGAGCCTGGCCAAGGGCGCGCCCCACC
AGCGCCGGCCCCGACGGGTCCAAGCCACCGGCGGCGGAAG
CACGCGGGAGAAGTACTCGTGCCGGACCTCAGGCCCGGGC
GGGAGAGGCCGCAGCGTAGGGCTGGGACTGGAGGGGCAGG
CGCCAGAAAAAAGAGAATGGGCGGCGCGCCTCGCGGGGTA
GCAGGGGCGGCGCGCATCGCTTGGGTGCCACCGGGCCGTC
CGGGGACTTACCTGGGCGCCGAGCAGGCGGGCGGGTAAAG
GTAGGCCGCGAGAGCGAGGTTAGGAGAGGAGAGGAGGCCG
CAGTACTGCTCACACGCTCCGCTCTTCTCCCACTCTCGAC
TCTGCAGGGCGGCCAGCAGCCCCGCACCCTTTATCCGCGG
CCCGGGGCCGCCCCCGGTGCCCTGATTGGCTCCCAGCGGC
CAGGAGCCCGGGCCGATCAGCTGATGCGTTCCCGGGCCCC
GCGGCCATTGGGCGAGGAGCCCGGCGGGCGCCACTTGGGT
GGGGGCAAGCGAGCTGGGAAAGAAAGAAAGAGAAAGGGGC
GTGGGGGAGGGGCAGGGAGGCGTGGGGGAGGGGAGCGGAG
CCGGGAGGGCTGAGGGCGGAGGGGCGAGTTGCTGCCAGGC
CGGGATGCCTCCGCTCGCCGCTCGCCCGCTTGCAAGGTGC
CGCCCCACGGCCCCCAGCCCGGGGTCCCGAGGCTCCCAGC
AAAGCGCCCTGGACCTCTGCCCTGCAGCCTTCACGGGGAA
TAGTTTTACGAGGAGAGCTCCCTGGGGAAATGCGGACCCA
GGGAAACCGAATTTAGCCTTTTGTTGCGAGGGAGCCTCCG
AGCCCCGCTTCCTGCGGACAGGGGTTAGCTTGAGAGGGAG
CGCGGGGCGCGGGACCCGAGGGAACCTTGGGCGGGCCTGG
GCTAGGGCGGGTGCCGCTCGGGCCTGGGGACAGGCCCAGG
TTCCCAAGGCCTGGAAGAGCCGCCCGCTCCGGCTCTCTTG
AGTCTGGGGAAATAAACAGAACTCTGCCATTTCACATTTG
AAATCAACGTGCTGTTTCTCTTATTTCACAGAGAGGATTC
TGGAGGGCGGTAGAAACTAAGTCTGGAGACCTGTCTCATA
CCGCTGGCCAGACCCTAGGCAGGTCTTTCAGGGCCCAAGT
TTCCTCATCTGCAAAATAAAGTGGTCGTCGAAAATGACCT
GTGGAGCCGCCCACTAGATTTGAAATTCTGTGTGCAAACT
GCCCCCGGAGCAGCTGAAAGGAAATCGAGGTGTTCACTTG
CCCTCTTTGAAGTCCAGGGATTGTCAAGAAATTCCTTAAA
CGAATTCTCCCTGGTTTTGCTTAATCAAGTGCGGCTTCTT
GTTAATCTGGAAAATGGGAATACATACCTCTCCTCTCAGC
TTGCCGTGATGGTTGGGAAAATGTGTATGTGAACACAATC
TTGAAATGTACCTAGAGACACAACATAGGTAGATAGGTAG
GTAGGTAGATATTGCTACCCGTACTATTACTCGATCATTC
TGTTTTTAGTGCCTGAAATCCACCTGATGGTGTCCAGCTT
TTATTGGTTCTTTCAGTTTAAAGAGCAAGAATTTATGCTT
CCAGTGCCTTTGGAAGAGGAAGGGAAGAAGTTTGTTCTGG
TTATGTTTTGTACCGCAAATGTGGAAAAGAAATGTTGCCT
GCGACCACACACACATAACTTAGCTTCTTCGGTCAACATC
CCTTTCCTTTAAGAGTGTATAACACTGTAGTGCTTTTACA
TGACAGATGCAGCATTCATCTCAAACAGGGGTTTTTGGGA
TGTTTCAGACTGGTGACATTTTGGATTGTGTAAGGTGCCT
TACAAATTCCTTGTTAAATTTCAGTGCTGCCCCTTGAAGC
ATTACATTGTGGTGGCTAAAGGCACGGCTGCAGGTCAGGC
AAACCTGGGTTCAAATCTGGGCTTTCCCTTCATACCAGCT
TTGTGTTGGCCAAATCACTTAGCCACATGAAGCCTGTTTC
TTTGTCTATAATAAAAGAGGGATAATCATTTTTACCTTAT
CAAAGGATTAATTGTGATAGCACATGCAGAAGAGATTGAG
TAGTCCCTGGTGCATCGTAAATGTTTAGAAAACAGCAATT
ATAATTATCTTAGGCCAAGTTCTATAATCTGAGGTGATTG
GATTCTTTCTTTCCCCATAGTGACTTTTGAATACAACTTT
TCTGACTCAGTGTAATGCTTTACCATTCATTATATCAAAC
TGGACTTAACCTTGGTAACACAGTGAGCTGTCTTCATTTC
TTTCTGTAAAGGTTTGAGTTTAAATGGTCGAGGAAGGGGA
GCAAAGGAGGAGAAAAGTGATGTTTTTATTTTAAAAGATG
TTATTAATCATTTCCAGATACCAAACTACCGAACCATAAG
CCAGAGCCTCTGCTGCACACACCACCAGCACCTGAGGTGG
GGATGGCAAACATAACAGAGGATGGAATGGTAAGGCGCCA
GTGTGGTTCTGCAGGCTTATAGTATTTCTGCCGTTTGAGT
GCCTGCTTCCCTTGCTAGATGTCTTGACCTCATTGAGCAG
TTTATTCATTGTCATATCCCCCAGTAGTGTCCAGGGTGAG
TGTTCAATAAATGATATTTGTTAACCACGCAGAAGTGACA
TGGGCACCATCAAGAGAACATGTGCTTTGAGCTGCTTTTC
CGAGAATGGAAATGGATTTGCTTTGATCCATTCGTGTGAC
CAGGGGCACGCTTTGTGAGGGTTAGGAACATAATGCATGA
CCACTGACTCTTTCAGGAGTGAACGAGAGGCCTTGTCCTC
CTTGGCCAGCCCCACATTTACTTAAAATGATGAAATTAGG
GCCCAGATGAGTCCAAGAACTGACCAGGGAGGCTTGAGCA
TAGGCAAGAAGTAAAAGCAGAAGAAAACCCTTAACTGGTT
CACCCCCAGAAACCCAGACGGTACTTTTAGAGAAGTTAAA
AGTAAAACAGCCTGTTTCATCCAGTTTGACTTTGCTGTGT
CTGCTGCCCTTTCTTCTCCTTCCCCTTCTTCCCTAAATTG
CCACCTGCCCCCATTCTTCACCCCCACCATAAAAAGAGCA
TTAGAATGCTTGAACCCATGAACTTTTCTGTTTCTTGGTA
CACACCATATCAGTGCTGACAAGGGGTTCCATTGCATGTG
TTTTGAAGTCATGTTTTTCTCTCTTAGAGTAGAATTGCCA
TGTCCAAGGGGTGGGTGGAGTGGGAGAGCAATTACAGGGA
AAGATTTTGTTCCAAATCTGCAGAAATAGACTGAGATTAA
AAGTATTTCTTCAATATTGTTCTGCTGCCTTAAATAAAAG
CTTTGTATTAAGATTTTGCTCTACCCCCAAATCTTATCTC
TATTAGGAAACAACTTTTCTTTTTTTTCTTTTTTCTTTTT
TTTTGAGACAGAGTCTTACTCTGTTGCTCAGGCTCAATGC
AGTGGCACAATCTCGGCTCACTGCAGCCTCCACTCACTGT
AACCTCTGCCTCCCGGGTTCAAGCAATTCTCCTGCCTCAG
CCTCCCAAGGAGCTGGGATTACAGGTGTGTGCCACCACAC
CCAGCTAATTTTTTGGTATTTTTAGTAGAGACGGGGTTTC
ACCCTATTGGCCAGACTTGTCTTGAACTCCTGACCTGATC
CGCCTGCCTCGGCCTCCCAGAGTGCTGAGATTACAGGTGT
GAGCCACTGTGCCCGGCCCTTTATCTGTCTTTTAAAGGAT
CCATTCTCCCTCTGCAAGTATGAAGTCCTTTACCTGGGGA
TCTGGAGTGCCTTCCCAGGGCCTGTGTGGTTGCCGTATAC
ACATTAGACACAAAATTTAGGGTAGGGCTCACATTGACCC
TGTGTATGAATGATTCAACCGGCATTCAGTGAGACCTTTA
AATCATGTTAAAGAGATACAATTGAGACTCAGGGTTGGGG
AACACCCTGGAAACCCAACCCAGAATTGTAAAATATTCTT
TTAAAAATTATTGTTATGTAATAAACCAACATCAATTCTT
TCCAAAAGAATGGACCATAGTAGAATCTTAAACCAAATCA
AAATAATAATAATAAAAATGAAGAAGAAAAGAAACAGCTC
TGGAAGTCGATAGCATTATTCTTAAACCATAATTTAGGGA
AAAGCTGTAGTTGGCCAAGCTTTCAAATTTCACTTTATAC
AATTAGAGAAGGAAAGACTACATTTACATTATACTTCAGT
TCAGTAACTAGCACTGAGAATGGAGGAATTGTTCTTTATA
GTTTTTGATTGTTTGATATTTTTCAGTTCAAGACAGGAAA
TTGGAAATTCACGTCTCAGCCATATCTGTAGCCTGATTTG
AGTTTTGTAGGATGCGTGCTGAAATCAGTCAAATACAAGG
AACACTTCATTTCCCCAACTGCATGTTATGATGGAAGGTT
TGGGTCTGTTTGAGCTCTACCCTGAATCATGTCTCTAGCA
GGAAACTACGTGGAAAGTTGGGAAGAATGAAGTTCATCTT
AGTTAACAACCTGGGGAAATATGTCCTATTGAGAAAATTA
AAGCCATACAATTCTAGAATTAGATCTTCACATCATTCTG
TCTTAAAGATGAGGAACTGAGTCTTAGATAACTCATAGTA
ACTTGATGAAGTCACATTAGGTTAGTATTTTAGAGCCTAA
TGAGCTTTCGAGGTGCTGTTCTTTTTCTGTTCCCTTTCCT
TTAGTCTCTTTGGTCTGTGGGTGATCTGTTCCGGGGCCAC
CATCTCTAAAATACTGAAATTCCTGCAGTCTGTGTGTGAT
CTGTTCCAGGGCCACCATCTTTAAAATACCGTAATTCCTA
CAGTCCTCACTGAGGGAGGTGCAGAGGACAGGGAGCGACC
GTTTACCTCTCAATCCTGGGTATGCTTACCCAGTGACTTC
TGTATAGCAGACACTCAGTATATATTTTCTTTGTGAATAA
CTAGATTAGCAGAAAAAAACAACACCGTAGGACAGATTCT
CTTTGAAGGACTCTTTGGAGATCATTTTTCACATCTGATA
ATCTGCCTCCAGTTTCATTGTTTTGTGAATCTGGGGTTTT
TGTAGATACATTTTGTCCTTTATTCTCAATTTACACTGTA
CAGATCTTTGTTCTGTAGATTGATTGGAACATTATTGAAG
CTAATTAAAAAATTTAGAGAATTTAGCATTCTGATCAAAA
AATTATTTAGATCAAAGTATGTGCTTTAGTTGGTACCATT
CCCAAAGAAATCCTCAATGGGATCCACAGCCCTTCCTCCC
TCCCCTCCCACCTCATTAGTTAATTTGAATCCCTGTTTAT
TTCACATTCACTCGCCAAATTTTAACGGGAAACAAACAGC
CCTAGGGTATGTTTTCTGGATGCTTGGGCAATTCTTAGTC
TGGTTCTGGATTTTTCCTGTCCGTTCTCCTCTCCCACTTC
TTTTAAACCCGTTCTCCGGAGACTTGTTTACTGGGGTTGG
AGAATCAGAAGCTTGGCCGGGGTGGTGTGAACCTAGTGCC
CTCTGGTGGAATTTTGTGAGAATGACAAACTTCTCCCCAA
AAGTTTGAGTGTTTTGAGTTTTTTCTTGGGTAGCCTTTAG
TGGGAGGACCTTTCTGTTACATCTTAAATCTAGTAAGTTA
ATAACATGCAGGCTTATTGCCTACACTGAATATTTGAAAG
CTATTATGTTGGGGGGTATCACTTGATTACCAGAGGTTTA
TTGTTATAGAATTAGGCCTCATTACAGGAAACAGGCAGCT
AAGTGTTTGTGCTTTTTCATCACCTCCCATTAACGTGTAA
GAGAGGTAAAGAGAAAAGGAAGGCTCCCAAAGAAAAGTAA
TTGAAAAAAGGCTAGGAACCAAGAGTAAAGGGGAAATGGC
AAACATTAGAAGCCTTGGTCACAAACAAGTCTTATCCCCA
GCCCTTGCTTTGGATTTGAGCCCAGAAGTGTAAGACCCAG
CCAGAAGTTGAGAGTCTGCCAGATTCTCACCCCCCGGGGG
TGATGGGGGTCAGGGTAGGGGACAGAAAGTGTTGCATAAA
CACACTCCTAAGGGAGGTCTAGGGTGTTTACACTGTGCTG
TTTGCTTTACCTGGGCTTTCTGGCTTGCTTTCTTTTCTTT
CTCCTTTCTTTTCTTTTTCTTTCTTTCTTTCCTTCCTTCC
TTCCTTCCTTCTTTCCTTCCTTTCTTTTTTTCTTTTTTTT
TTTAGACATAGTCTCACTCTGTCACCCAGGCTAGGGTGCA
GTGGTGCAATCTCAGCTCACTGCAGCCTCCGCCTCCCAGG
TTCAAGTGATTCTCCTGCCTTAGCCTCCCGAGTATCTGGG
GTTATAGGTGCGGGCCACCACGCCTAGCTAATTTTTGTGT
ATTTAGTAGAAACAGGGTTTCACCATGTTGACCAAGCTGG
TCTCGAACTCCTGACCTCAAGGGATCCGCCCCCCTTGGCC
TCACAAAGTGCTGGGATTATAGGCGTGAGCCACAGCGGCC
AGCCATCTTTCTTCTTTCTTTCACAATTTCATTTTTTTCA
TTTTGAGATATCTCGCTTCTCCATTGCCATTAGCAAAGTC
ATTGTGGCCCAGAGGACACAGTCACAGTTGCGTCAGACAC
ACCTGCACTTAAATTCCTGTGTTGCCTCATACCAGCTGTG
AGACTTGGGCAAGTCAACCTGCTGGAGTCTCAGTTTTCTA
GAGACTCCTTATAGAAACATTTGTGAGGATTAAAAACAAT
AACAGAGTCAACTTCAGAAACAAGTTACTGGATTTTATTA
TACCCCAAAACAAGGAAGAGAGTGGGCGCATTACTAAGGC
AATGACTCAGTGTTCAGGACTGTTGTTGTCACCCAGAGAG
ATTCACAAAGCCTCCAACCTGTCCAGCAACGCATTTAGAA
GAAACAGGATTAGGGAAGACTCTGGAAGCAAAGAAGCCTT
TATTAAACATAACCATGATCCATAGCTGGAGTATACATAG
GAAATTTGGTAACTTGGGTAAGGCAAAGTCTTTTCCCTTT
AGGAGCCTGTACTTTAGTGGGTGAGGAAAAATCTTCTGAA
AGAAAATAATTTCAGCAGCAGTATAAAAGAAAGTGTGTCA
CCTGTATGAGCAAACTAACAAGGCAGATTTAATGTAAGTG
CCCAAGAGTTCCAAAACAAGGGAATCAATAAGAGTTCTGG
AGAAGGCCACCTTGGGGATACTTGGTGCGATGGGGGGTAG
ATGTAGGTTTATTCTGGGAATCGAATAACGTGGTAAATAT
GTGACTGTAGGATGACTGGCTGTGATATGCAAGGAAAAGA
AATTTGCAAAGACCCAAGAATGGTATCTGCTAAATTGCAT
GTGCAAGGGTGGTCATGGTGAAATAGGAAAGTTTGGGCTA
GAGTAAGAGTAATAAAATGAGAAGTCAGGAAAGTACCAAC
CATTTGAATTCTATAAAAATGCTGTAGCATTTGAATTCTA
TACAAATTTAAATTATGGAAATTTGAAATGTTATTAAGTA
TTTAAAAAGTCTCACTTTATGTGTAAAGTTTGAAATGAAG
CCGATTCTTGAAAGCTGCGGGGAGAGAAGGAGGCAAAAAT
GAGCATAATTTCAGCCTGTATGAATTAATTATAAATTCTA
TCATGCTATTTCCACATGGTGGCACCACTTTGGTGAGCAC
ATAAAGTACCCACTTTTCTTTATCAAGATGGGACTTGAAT
GGGTCCAGTTTTGAGTTGTGAGAAGTCTTTATTCCCTCAG
GTAAAAGGCAATCCCTTGTGCTGACGAAGAAGCTAGTGAC
AGCATAACTGCTAGACTCTGTTCTCCTCCCTTCCCAGCTC
TTCCTTTTGTTGCATTCTCTTCCCCCAGTGGCTTTTCTTG
CACACCAAGAAAAAGTGTTCTCCTGGTCCTTTTCCCTCCC
TCCCGCAAATCCCATCAGCGTCTCTTTTTCAATCCCTCTC
CCCTTATCTTCTCAGTAATTAGAGGCTCAGGGACAGAAAA
TGCACCAGCACGGGCATGGTGGCAGGCTCCTGTAATTGCA
GCTACTCGGGAGGCTGAGGCAGGAGAATCACTTGAACTTG
GGAGGCGGAGGTTGCACTGAGCTGAGATTGTGCCTTGCAC
TCCAGCCTGGGCAACAGAGCGAGATTCTGTCTAAAAAAAA
AAAAAAAAAGAAAAGAAAAGAAAAAAGAAAAGAAGAAAAG
AAAAGAAAAAGAAAAGAAAAGAAAATTAACCAGCAGACGG
GACCAATTGCTAGCCTTCAAGGCCATTACCTTCACCAAGG
AGGGTAGCATGCTCGTGGCTGAGGAGCCCACAGGAGGAAG
ATGAGGTGGACGATGTGCCAGCCACTGTAGGCCCCGTCTC
AGGGGGAGCTCTTTGGAAGGAGGAGAGCCTGGTCCTCTTT
CTCTGACTGCTCCACTTCCTGTAGCAACTTGTAGAGGGGT
CCTGGAGTGCTTGTGTAATACGGAGCTTCTTTGGGCCCAG
TCAGCTTCAAGCTGGGTCTGAAACAATGATACCAAAAGGA
AGAGAAGCCATAGATTCCCAACAGGAATGAGGCATCGATC
ATCACATGCCAGCAGAAGAAGGTGGTGACAAACATGATGT
CACTGATGTCATCGTCCTGCCATGGATAGCCAGAGACAGG
TCTGTATAGAATAAAGCTTGCCTGCATCAGCCAGGAGCCC
CATCATCAGGATCAGAAAGGTCTCCATCAGCTGGAGATGA
CACATGTTGGGAGCCCACAGCTCTGCAGTCAACACCAGCA
ACAGCAGGAACACCACCAAGATGAGCAGAGAATGAACGTG
CAGCTCCACCCCTTCTGAATCTTGAACATGTGACACCATC
AGCAGCAGGAGCTCGTAGATGATCAGGACCAGGGAACCTT
TTTCTAGGCCCACACACCTCTGAGGCAGCATGTTCTTGCT
CATGAAGTCCACACAGCCATTGAGAGTCAGGAGGATGAAC
ATGGTAAGGTGCTGCCACTCTTTGGGGTACATGAACCTTG
GTGGCAGCTCCCTGTTCATCAATATCAACCCTCCTTTAAT
GCAGCTGACCTCATAAACTGTCAGTAGGGAGCCAGTCGCC
ATCTTCAACAAACCTCTATAGGATATTTTCCACAGCCTAG
CACATCTTCCCTTATTCCTGGGAGGGGACGAACGATACAG
GAGAGAGTCACTGAATATTATAGCTTTGGAGATTACTACT
GCCTGATACAGTCCATATAAGAACAGAAACAGCCCTGGAT
ACACATGACCAATAAAGTTTCCCATGGAACCATCAATCTG
TCCACTGAAGGAGAGAAGCGCGATACTCAGGCACAGCCTC
ACTTTATGCAGCCACTTCAAGTTCTGGGCTTTGGAAAGAA
CTGCCTTCCACCTACTTTTATCATCTCACCGCACCCACTG
CTCCCCCACAAAGAGGAAATGTTTCTCAAGACAAGCCTAC
ACATTCGGTGGAATATGGCCTATCATTCCATTCCATTCCA
TTCCGGTACATTGGGAATGCACTAGCTTCTGCCAAAGTAG
TTGGTGAATGGGCTTTCAGAGGACCCTCTTACAGCCCTTG
AGGTGCTTCTGGTTACACTCATCCCTATGTCCCATGGCTT
CCTTCCTCTTGTCCTGCTGAGAGCTTGGAGGAGAAAAGGA
GAGGAAAATGGAGTGGGTTGCCATGACGGTATCTAGCACA
ACATGGACACTCATAAACTCTTGAGTATGCTTCAGTCCTT
CTTAGACATTATTTTGGTCCAATTGTAAAGTCAGACATTT
TCTTTAGGGATACATACTTTTGAACATTTGGATATATAGT
ATATTTAGCACCCATCTGGCTTTTCTACTTATCTGTGATA
GACACATCTTGAAGACCTCCAAGAAAACCCCCTTCAGCAT
CCCCCCGTTACCCGCTCACATTCTGCCAACCACCACCACT
TCAAAATTTCTACTGGCCAGGAGATGAATCTGAAAAGCCA
CCCCTGGATATTGATTGTAGGGGCTGTGGTGATTTTGTAG
TAGTGTCAGCATGACTGAGCTTGAAACCCGGAATCTCCTT
CCCAATGTGGTTCCAAATTAGGTATGTCTACAGGTGGAAT
TTACATGAGAATCTGAAGGCGGAAGTGAAGCAGCAACCTA
AGAATACTCTGAAGGCGTAGGATGCTGGGTACTGCTGTAG
CTCATGCATTGTGTCACTGTTCTGCGGGCTCACCTCCCAG
ATGAGCAGCAGCCAGGCCTAGAGCTGCCCCGAGCTATTTC
TGCAGGTTGCCTGCCATTGAGGTATGAGATAGGGAGAGGA
GGACGTGGTCTCCAGTTTGTCCTGGTAGGTTCTGGTTTTG
GTTTGTCTTTGGTCTTCCCTCGTTCATATAATATGGCTCT
TGCTGACTGCTGCCACCTCAACCTGAAATGACTTCAGGTC
CCCCACACAGCAGAGAGAAAACAGCTTTCTGTAGATGTTG
TCACCAGATCCCATGTGTAGTCTAGTTTCTATCAGGCATC
CATATCCCATTGCTCTGCTTCCATCAGCCATCCCTAACTG
ATACAAGGAAGTAAGATGAGTCCTGAAAATGGAGATACCA
CTGAGAGGAATCACCCTAGTGAGCTGGTATTGGCCACTGA
TATTTTAATGTGAAATAGCCACCAGCTTCCTTTCTCAGTG
ATTACTTGATGAATGTCTAATACATCTAGGAGGACAGAGT
TCTAGGTATTGGGTAACAGCCCTCTGAGCCTGAGAAAGGG
GAATGGTGGAGAACAAGGTACAGGGAATGCGAAGCATCCC
CAGGCACACAAGTGGTTCTGGGTTTATTGCAGAGGGTCCC
TGCAGCAGGAGTTTCTCTGAGGGCAAATAGGTGTGCTGAG
GCGAGCGGAAGTTCATCGCAGATGATGAACCTTGCTGACT
TAGTCCTCTGCGTAATCATCCATGCTCACACTACAAGCAA
TGCTATAAAGCAGAGGCAACACCTGTGTGCTGATGGCGCC
CCCAGTGGGGAGGAGGAGAGTTTACACACAGGGCACAGTG
CTGCCTCTGAGCCCACTCTCCCATCCAAATGCCTACCTTA
CACTTTCTCAAGCCCACTTTATGCCAGAAAAATTAGATAT
CTCTCTCTCTGCAGTTGAGCGTGGCAATAATTCATACTTC
TTGCAGTTGTGAGATCTGGTGTGGCCGGGGAGTGGAATGT
GAAGGTAGGCTATAAAAACAAAACTTAATTCTGCTTTCTG
AAGTAATTTACTTTGCTTAAATTTTAATTTTTAGATGTTC
TTATAGAATTAATATAGAGTCATTGTAGAAGAATCAGGTT
TTTTTCTTCTTTTTTTCTTTTTAAAGACAGATTCTTACTT
TGTTGCCCAGGTTGGTCTTGAACTCCTGGGCTCAAGTGAT
CCTCCTGCCTTGCCTCCCAAACTGCTGGGATTGCAGGTAT
GAGCCACTGTGCCAGCCTTTTTTCCCTCCCTCCCTCCCTT
CCTGCCTACCTGCCTGCCTTTCTTTCTTTCTTTCTTTCTC
TTTCTTTCTCTTTCTTTCTTTCTTTCTTTCTTTCTCTCTT
TCTTTCTTCTTTCTCTCTTTCTTTCTTTCTCTTTCTCTTT
CTTTCTCTCCCTTCCTTCCTTCTTCTTTCTTTTCTTTTCC
TTCCTTCCTTCCTTCCTTCCTTCCTTCCTTCCTTCCTTCC
TTCCTTCCTTCCTTCTTTTCTTTCTCTCTCTCTCTCTTTC
TTTCTTTCTTTCTTTCTTTCTTTCTTTCTTCCCCCTTCTC
CCTCCCTCCCTCCCTCCCTCCCTCCCTCCCTCCCTCCCTC
CCTTCCTTCCTTCCTTCTCTCTCCTTCTTTCTTTCTTTCT
TTCTTTCTTCTTTTCTTTCTTCTTTCTTTTTCTTTCTCTC
TTTCCGTTTTGTTTCTTTCCACATCCCGTCAATACAACAT
AAATTATATAAGCAAAAAGAACATTAAAAATCACCTGTAA
GGCCAGGTGTGGTGGCCCACACCTGTAATCCCAGCACTTT
GGGAGGCCAAGGTGGGTGGATCACTTGAGGTCAGCAGTTC
AAGACCAGCCTGACCAACATGATGAAACCTCGTGTCTACT
AAAAATACAAAATTAACCGGGCATGGCGGCACATGCCTGT
AATCCCAGCTACTTGGGAGGCTGAGGCAGGAGAATTGCTT
GAACCCGGGAGATGGAAGTTGCAGTGAGCTGAGATCGTGC
CATTGTACTCCAGGCTGGGCAACAAAAGTGAAACTCTATC
TCAAAAAAATAAAAAATCTGTAATCCCACAACCTGGAGGT
GACCATTGTCACCAGTGAGGTGTAGAGACAGTCTTCAGAA
GGCAGCATGAGGAAGCAGAAAATACATTGATGTGAAGTCA
GAATCTGGGTTCTAGTTCTAGTTTTCTCTTGATTTCCTGA
GTTTCATACCCTTATCTATTTTCCTACAGTGAAAATAAAA
AGGCATAGATGTTGTGACACAGAGGTGAGCATGTTTGTCT
CCTGTCTCCTTCTCCCTTTTGGTGAACTATCAAAATACAT
GGAAGCACTATAGACCTGAATACTCAGAGGAAGGAGATTC
AAAGAGAAAATCTGAGAGCAGTACTTCTGAATGAATCACA
AAGAAGAGAATCTCAGGGACTCTCCTTGGTTCTTGGATTT
GTCCTGGGAGAAGCAGGCAGTCATGGTGTTCAGGCCTCAA
GAATAAATGCATTTGGTCACTCTTTTTTGGTGATGTGGTG
GGGGGGGGTGCAGTATATGGCATCTATCACAATGGTTACT
CTTAATATTGCTTCTTGAATCTCAGGTTTGTGGTCCACAC
AAGGTGGAAGTAGCAGAGCTTATTCCGGCTCTCACACTCA
TTTCTATAGCTGCTCCTGGCAGCTGAGAGCTGGGCACCAG
TGGTCAGAAGAGGAAGGAGAACAGCAGCACTGACTCAACA
GCAATGGGAGGTTGAATGTGGCATGAATGCAGGACATGCA
GCCCCACTTACGTTCCTGTCTGGGATGTTCAGACCTCTGC
CTTGGCCAGACATCAAGGCTGCACATAGTTCATTAAAACA
TGAACATCCTGATTCCAGGACTTTGAAGATAGGAATCGCC
CATTCCAAACCAGACACTGCCCACAAGCAGCTGAGCAAGG
AGCCAAAGGTGGTGAATGATTAGCAGAACTGCCAGACAGC
TCCAGAGTCTGTGGACACGAAGTACCTGGAAAGCTGTTTC
ATGGGTGTGATATTATGATTATATACATGTTGGTTTTTGT
CCATGGCTCCTAGCTCATATCTCCCTTAACCCTGATACAG
TCTTTTGTCTTAATATTGGGAGCATTTTAGGCTTCAGAAG
CAGACCTCAGGAAAAAGACTCTCTCTCTCTGACCTTCTCC
TCCTCTCTTTTCACTTGCCCAAGGCAGGACCCTAATCTGA
TTGCAGGTCATAAGACCTTCATTCCAGAGAGGGTCGTGCC
CCATACTCTGGAGGAAGGAATGCTGCATGGAGAGACCAAG
AAGAATCTGAACAGACAGGCCTTCCTGGGTTTCCATCATA
CCCTTTTTGTCCAATCACACTTTGACATAGTTGTCCATGC
ATCATTCATGGACAATCAATGAAGTCTCCTTAAAAGGCCC
AAAGGGCTGGGAGTGGTGGCTCACGTCTGTAATACCAGCA
CTTTGGGAGGCCAAGGTGGGTAGATCACTTGAGGTTAGGA
GTTCGAGTCCAGCCTGGACATATGGTAAAACCCCGTCTCT
ACTAAAGATACAAAAATTAGCTGGGCGAGGTGGTGCATGC
CTGTAATCCCAGCTACTCAGGAGGCTAAGGCAGGAGAATT
GCTTGAACCTGGAAGTGTAGGTTCCAGTGAGCTGAGATCA
TGCCACTGCACTCCAGCCTGGGCGACAGAGTGAGACTCCA
TCTCAAAAAAAAAAAAAAAAAAAAACTCAAAAGCCAAAGA
AGTGTTGGGAGAGCTTCCAGGTAGCTGAACAGGTGGAGGT
TCCTAGAGAATGGCACACCTATGGAGGGCATGGACGCTCT
GTGCCCCTTCCCCCATACCTCACGCTACACATTTCTTCAT
CTGTATTCTTTGCAATATCCTTTATAGTAACTTGGCAAAT
GTGTTTCTTTGAGTTCTGTGAGCTGCTCTTGCAAATTAAT
CAAATCCAAAGAGAGGGTTATGGGAACCCCAACTTAAAGT
TGGTCGTCAGAAGTTCTGAAAGCCAGTACTTGCAACTGCT
GTTGGAGGGGGCAGTTTTGGGGATTGAACCCTCACTCTGT
GGGATCTGACGCTATCTCCAGGTAAATAGTGTTGGAATTT
AATTACCAACACCCTGCTGGTGTCTGCCAGTTGATATGTG
TGAAGGAAAACCCCCAAATTTGCTTACAGAAGTCTTTCGT
GTTGAATTCTGTGGTGTGAGAGCAGAGGAAAAACACAGTT
TAAAAGTTTTTCCTAAACAATGGGAAACTGAGTTTCCAAA
AAGTTGCTTGACCATGGGCGTCCAGGAGGTCCCTCCTTGC
CCAGTTGCTCCACGGCGAGACTCCCCCCAGACCTGCCTCC
CCACTTGCCGCCCCACATTCCTGAGGGACCCCAGGTACAA
CCACTGCCTTTTGTCTGGCATCATGAAATGCCAGAGTACT
CAAGAATGTCCTCAGGAACCCAGTAAACATTGGATTTCCT
AACTGCTGTGGACCCTTCTGAGTCTGCAGGGCTTATAAAG
GAGTATAAAGACAAATTATTTCCGTCTAGGAGCTTACTGT
TTAGTTAAAGGCACAACACCTCTACACACACATGCACACA
CACACACACACATTAGGGAACTATTTAGACTACTTTTTAG
GCTACTTCTGTTTCATAGAAATCAAACATCACATGTAAAT
TTAAATTTTCCAACCCCCACATTCAATAAGTATAAAAAAG
GTGAAATTGATTTTAATGAGATTTGACCCAATATATCAAA
AATACTATTTCAAAATGTAATTAATATAAAAGTTACGAAT
TACTTTTTTTTTTTTTTTTGAGGCAGAGTCTTGTTGTGCC
ACCCAGGCTGGAGTACAATGACACAATCTCAGCTCACTGC
AACCTCCATCTCCCAGGTTCAAGCAATTCTTGTGCCTCAG
CCTCCCAACTCCTGGGATTAGGTATGTGCCACCACGCCTA
GCTAATTTTTGTATTTTTAGTAGAGATGGGATTTCACCAT
GGTGGCCAGGCTGGTTTCGAACTCCTGGCCTCCAGCGATC
CACCCACCTTGGCCTCTCAAAGCACTGGAATTACAGGCAT
GAGCCACAAGTTGTTTTATTTTGTTTTGTTTTGAAGAGAC
AGGGTCTTACTCTGTCACCCAAGCTGGAGTGCAGGGGTGT
GAACACAGCTCACTGAAGCCTCAAACTCCTGTGCTGAAGC
TATTCAAGAGCCTCAGCCTCTTGTATAGCTAGGACTACAG
TTACACACCACCACACCAGCCAATTTTTAAAATTTTGTGC
AGAGACAGGGTCTCCTTATGTTACCCAGGCTGGTCTCAAA
TTCCTGGCCTCCAGTGATCTACCCACCTTGGCCTCCCAAA
GTGCTGGGATTACAGGCATAAGCCACCATGCCCAGCCTAA
ATGAAGTATTTTATATTTCCTATTTCATACAGAATCTTCA
AACTCCAGTGTGTACTTCACTCTTACAGCCCATGTCAATT
TAGACAAGTTCTCAATATTATTATTATTATCATCTTAATA
TTATTATTATTCTCAATATTATTCCAGGTTCTCAATAGCC
ACGTGTGATTAATGACTACCATGTTGGATTACACAGATAT
TGGATGGGATCGAATAACCTATTGAGGGAAATATCCATTT
TAAAGTTTCAGTGAAAGAAGCAGTTCATTGAAGAGGTAGA
AGTTTGATCAGAAATGGCATCTAGAGCACTATACTATAAA
CTTCTTAATGACCTTGGGATTTTTCCCACAGACTATGATG
TTTTTCAAAGGCATATTTTAATTTAACTTAGGAGGGGCAT
CATTGGCAAAGCCAAGTACACCTTAGGAAGACAAGGTCAG
AAGGCTGGAGGCTTGAGAGGGTCATACAGAGAGTGGGTCC
AGGGAAATCAGAACAAGGTCAGAGATAGCTCATCTGCTCA
TGTTTCAAACTTTCATCTTGTTTCAAGTAAGGGTCACTAA
GCCTTGGGATTTGTCACTGACTTACCAAAACAAGGCTTGT
AAGAGCTGGAAAACTTGCTGCTGCCTGCGCCTGCACCACT
GGCCCGGGCACTCAGGTGGAGGCACAGCAAAAAAATTAAA
TCAGAAAAGAAAAAGAAAAGACAAAGAGAAAAAAATAAAA
GATATGGAAAGCAACATTCTAATTTTTTAGTTCAAGAGTC
ATATATCCTTTGGCTGGGCACGGTGGCTCACACCTGGGAG
GCCAAGGCGGGTAGATCACCTGAGGTCAGGAGTTTGAGAC
CAGCCTGGCCAACATGGCAAAACCCCGTCTCTACTAAAAA
TACAAAACATTAGCTGGGCGTGGTGGTGGGTGCCTGTAAT
CCCAGCTACTTGGGAGGCCGAGGCAGGAGAATTGCTTGAA
CCTGGGAGGTGGAGATTGCAGTGAGCTGAGATCGTGCCAT
TGCACTCCAGCCTGGGCGACAGAGTGAGACTCTGTAAAAA
ATAAAAAAAAAAAAAGAGTCATATATCCTTGATTTCACCT
GGCACACTAGCTCATAATTTTTCTCTTCAAAATTGTGTAT
AATGTGAGCTTTATACCTCCATTGCATAACCACGACTTCG
TTTTCATCATTTGTATAATTGGTTTCAGGTGCTTTTCAAC
AATTGCATTTCAATAGCTGCAAACTTCTTTTTTTATGGAA
ACTTTTGGCAAGATGGAAGCACATACTCACCCTACCTCTG
TTATTCCTTTTTTTTTTTTGGTTTGAGATGGAGTCTCACT
CTGTTGCCCAGGCTGGAGTGCAGTGGTGCAATCTTGGCTT
ACTGCTACCTACGCTTCCTGGATTCAAGCAATTCTCCTGC
CTCAGCTTCCCAAGTACCTGGGACTACAGGTATGTGTTAC
CACACCAGCTAATTTTTGTGTTTTTAGTAGAGACAGGGTT
TCACTGTGTTGGCCAGGCTAGTCTTGAATTCCTGACCTCA
AGTGATCTGCACCCCATTGCCCTCCCAAAGTGCTGGGTTT
ATAGGTGTGAGCCACTGCACCTGACCCCTACCTCTGTTAT
TCCTATGTCTTCTCTTATGACCATGCTATGGACTCATAAC
CCGTGGCTGAGGACAGAACTCAAGCTCCCTGAATCTGTTT
TTCCAAGATCATTTTTCTTTCAAACCAGAATATGCATCCC
CTAGTTAGGTGTTAACCTTTACTTCCTTTTGTTCAGGATT
CTTCATTCTGCAGTTTGGGAATCCCCCTAAACTTCAAGTT
TCATGTGGAAAACACAGCTATGTGACCACCAAAAAGTCTC
ACTCCCTTCCACAGGTAGAGCGGTGGAAGGGGGCTGCCCA
GGCAGGGACTACATTTCCCAGCCTCTCAGAGACTGAGCTT
GAGCCAATGGAATGTGTGTAGAAGTGCTGTATTTCACTTC
AAGGAATGGCCCATGGAGGCCTCCCTCCTGATCCCCATTT
CTTTTTTCATATCTGTTGGCTGAACACAGAGAACTGGGGG
GCTCTGCAGAAGGGCAAAGACACAGGATGGGTCTTTGAAA
GACTTCTGAAAGACTATGTGGAAGGCTCTCTGCCAACTAG
GAATGCTGGCATTCAACTTTATGTATAGGGATTAATAACC
TTCTATTGTGTTAAGCCAATAAGATGGAAAGGTTTATCTC
TTTAAATCAGTTAGTTAATACATGCTGTCTACCATTTCTC
TAAGAGGACCATGGGAAGCTCGTATAAATGCAACTCCTGG
CCATCAATTATGACCAACTACCTGAAGGGTTAAGCTAATT
ATTCCCACCCAATCCTCTCCTCTGCCTTCACTATCTCAGG
TCTACAATATTTATGTGCCCTGTCTAAGTCATCTGCTTTC
TGGGGCCCAGGAACCTAAGTTCACAAAGGCTTCCTCATGA
CTATAGACCCAGAGCACAAGACGTAAATGGCTGTGAAGCT
GCTTCTTCTCAACAGTATCTGCTTCATTTTATTATTTTTC
TTTAAATTTTAGATTCAGAGGTACTTGTTTGTTATATCAG
ACAAGGGTATTACATGCATCATGGTGGGGGTTGAGCTTCT
AGTGTACCCATCACCTAATATTGGACATCATACCCAGGAG
GTAATTTTTAAACCCTATCTCCCTACCCCTCATCTCTTGG
AGTCCCCAGAGTCTATTTTCTCTCTCTTTATGTCCATGAG
TATCATTTGTTTAATAACAATGGTACTCATGGACATAAAG
ATGGAGAAAACTCCCACCTGTAATTGAGAACATGCAATAT
TTTATTTTCTGCTTCTGTGTCAGTTCACTTAGGATAATGG
CCTCCAACTCCAACTATGTTGCTGGAAAGGACATGATTTT
GTTCTTTTTTATGGCTGCATAGTATCCCATGGTGTATATA
TACCACATTTTCTGATAAACTGTTGGTAGACATTTAGGTT
GGATCCACTACTTTGCTTTTTGTAAATAGTGCTGCAATAA
ACACGAGTGCAGGTGTCTTTTTATATAATGCTTTCTTTTC
CTTGGGTAGATAGCCCGTAGTGGGATTGCTGGGTTGAATG
GTAGTTCTGTTTTCAGTTCTTTGAAATATCTCCATAGTGT
TTTCCATAGAAGTCAAACTAATTTACATTCCCACCAGCAG
TGTACAAGTGTTCCCTTTTCTCCGCATCCTCACCAATATC
TGTTATTTCTTGGACAGGCGAGGTAACTCACACTTGTAAT
CCCAGCATTTTGGAAGGCCAAGGTGAAAGGATAGTTTAAG
CATAGGATTCAAAACTGGCTGTGGGCAACAAGGCAAGACC
TCACCTCTACAAAAAATAAAAAATAAAAAATACCCTTGTG
TGTTGATGCTCACTTGTGGTCCCAGCTACTAGGAAGACTG
AGGCAAGGAAGATCACTTAAGCCCAGGAGTTCTAGGCTAC
AGTGAGCTGTATTCATATCACTGCACTCCAGGGTGAGACC
CTGTCTCAAAACTAATAATAATAAAAACATAAATAAAAGA
AAAGGAAACATCTGGGTTTTTTTTTTTTTTTGATGTTTTA
ATGAAAGCCATTCTGACTGCTGAGAGTTGGTATCTCGGTT
AGGTTTTAATTTGTATTTCTCTGATGATTATTGATGTTGA
TCATTTTTTCGGGTGTTTGTTGATCACTTGTATTTCTTCT
TTTGAGAAATGTCTGTTCATGTCCTTGGCCTCGTTTTTAA
TGGAATTGTTCATTTTTTTCTTCTTGAATTGAGTTTCTTG
TAGATTCTGGATATTAATCCTTTGTTGGAGGCAAAATTTG
TAAATATTTTCTCCCGTTATGTAGGTTGTCTGTTTATCTT
GTTGATTTCTTTTGCTGTGCAAAAACATCTCAGTTTAAGT
CCCATTGTCTATTTTTATTTTTATTGCATAAATGCTTTTG
GAGTCTTTATCATAAATTTTTTGGCTAGGCTGATTTCCAG
AAGAGTTTTTTTTTTAGGTGTCCTTCTAGGTTTTTTTTTT
TTTATAGTTTCAGGTCTTACATTTAAGTATTTAATCCATT
TCCTTTTAATTTTTGTATATAGTGAGAGATAGGGGTCCAG
TTTCATTCTTCTGCATATAGCTAGCCAGTTTACCCAGCAC
TATTTAGGGTCTCTTTCCCCCATTCTTTATTTTTCTCCAC
TTTATCAATAAAGATCAATTGGTTGTTGCTATGTGGCTTT
ATTTTTGTACCATGATCTATGTGTCTATTTTTGTACCAAT
ACCTTGCTGTTTTAGTTACTTTAGCTTTGTAGTATAATTT
GAATTCTGGCAATGTAATGCCTCTGGCTTTGTTCATTTTG
CTTAGGAGTGTTTTGGCTATTTAGGCTTTTCTTTAGAGCC
ATATGAACTTTAGGATTGCTTTTCTAATTCTGTGAAAAAT
AATGTTGGTAATTTGATAAGAATTGCATTGAATCTGTAGA
TTGCTTTGGGTAATATGGTCATTTTAACCATATTGATTCT
TCCAGTATATGAGTATTGGATGTTGGGATGTTTCTCCATT
TATTTGTGTCTTCTACAGTTTATTTTGTCAGTGTTTTGTA
GTTTTCTTTGTAGAGATCTTTCACCTCTTTGATCAAATGT
ATTTCTAGTTTTTATTTTTTTGTGTGGCTATAGTAAATGA
CACTGAATTCTTCTTTTTATTTTTTTTAGACGGAATCTTG
CTCTGTCACCCAGGCTGGAGTGCAGTGGCATGATCTCAGC
TCACTGCAACCTCCACCTTCCGGGTTCAAGCAGTTCTCCT
GCCTCAGCCTCTAAAGGAGCTGGGATTACAGGCACCCACC
ACCACGCCTAGCTAATTGTTTTATATTTTTAGTAGAGACA
GGGTTTCACCATGTTGGCCAGGCTGGTTCCAAACTCCTGA
CATCAAGTGATCTACCTGCCTCGGCCTCCAAAATTGCTGG
GATTACAGGCATGAGCCACCGCGCCCAGCCAGAATTGAAT
TCTTAATTTGATTTTCAGCTTGAATATTTTTAAGGTATAG
AAATGCTACTGATTTTTGTACATTGATTTTGTATCCTGAC
ACTACTGAGGTTATTAATCAGATCTAGGAGTCTTTAGAGT
TTTCTAGGTCTACAATCATGTAGTCGGCGAACAGAGATAA
TTGGACTTTCTCTTTTCCAATTTGGATGCGTTTTATTTCT
TTCTCTTGTCCGATAGCTAGGACTTCCAGTATTTGTTGAA
TAGTAGTAGTGAGAGTGGACATCCTTGTCTTCTTCCGCTT
CTTAGGGGGAAATGCTTTTTGTTATGATGTTAGCTGTGGG
TTTGTCTTAAATGGCTCTTACTATTTTTACATGTGTTCTG
TCCATGTTTAGATTTTGTTTGGTTGTTTTTGTTTTGAGTC
AGGGTCTCACTCTGTTGGAGTCATGAGGCTGGAGTGCAAT
GATGCGATCTTGGCTCACTGCAACCTCCACCTCCCAGGTT
CAAGCAATTCTCATGCCTCAGCCTACTGAGCAGCTGGGAT
TACAGGCATGTAATCCCACACCTGGCTAATTTTTATAGTA
GAGATGGGGTTTCACCATGTTGGCCAGGCTGGTCTTGAAC
TCCCAACCTCAGGTGATCTGCCCACCTCAGCCTCCCAAAG
TGCTGGGATTACAGGCATGAGTCACTGTACCCAGCCATTT
TTTTTAGGGTTTTTTTTTTTTAAATCGTGAGTCGATGTTG
GATTTTATCAAATGCTTTTTCTGCATCTATTGAGATAATC
ATATGGTTTCTGTTCTTAGTTCTGTTTACGTGGTGGATCA
CATTTATTGATTCATGTATGTTAAACCACACTTGCATCCC
TGGAATAAAGCCCAATTTAATACAGTGAATTAACTTTTTG
ATGTGCTGTTGTATCTGGTTTGCTAGTATTTTGTTGAGGA
TTTTTGCATCTGTGTTCATCAGGGATATTGGCCTGTAATT
TTCTTTTTGTTTTTGTTGTATCCTTGCCTGATTTTGGTTA
TTAGGGTACTACTGGATTTGTAGAATGAGTTAGGAAGGGA
TCCCTCCGCTTAGAGTTTTTGGAAGAGTTTCAGTAAGAAT
AGTACTAGCTCTTCTTTGTACACCTACTTCATTTTGGATA
TAATCTCTCAGTTACAGGGCCGCAAGTCTCAGTATGATAC
AGTGTTTTCTACGCTCACAGTGCTGGATAAACCTTTACTA
AAATTTAACACCACCTTTACTAGTTTCCTATTGCTTTGTA
ACAAATTAACACAAATTTAGGAACATACACAATGAAAACT
TACCATTTCAAAATTTGCATGGGTCAGGAATCCAACAGGA
GTGAACTGAGTCTTCTGCTCTAGAGGTTGCTCTTGGTTCT
TGGCACATGGCTTTCATAGGCAAATCACGACATGGCTGTG
AGTTTTCTTCCATGCCAGCAGGAGTGAATCCTTGATGATT
CACCTTCTTCTAATGGGCTCATTAATATATTTAGGAATCC
TAAATATATTAGGGATGGGTCAGACTCATCCAGGACAATC
TTCCTCCTGATTAATTCAAAGTCAATTGATTAGTAACTAA
GCTTAGATTTGATATTTCCTTACATGAACTGGTCCCAGCA
ACACTCAAGGGAAGGGGATTAACCTGAATATGTATACCAA
AAGCAGGAATCTTGGGGATCATCTTAGAATTCTGCTTACC
AAACCATCTAATTATCCTTTTCATCCATTACCATAGTTAC
AATATAATTATGTATATTGTTATTTGCATTTTTCTCATTA
TTTTATTGTCAATCCTTGCATAGTTCCTTGAAAATAGTAG
CTCTTTAGGATTCCTAAATATATTAATTAATCCCTTGGTC
ATTTTGATTGGAGGTGAAAAATCTTCTCCATTAATTAACC
ACATGTTTACAAATAAGTGTCCTTCATTGGATCTTCACTT
TTGTGAAATTCAGTAGTGAAAGTTTTCTTTTTTCACTCTT
CCCAACGTCTGAGGGTGAACTCTTCCTAAGGTTTCAGCCT
GCGGTGTAATTCCTCTACTGGTGTTTCAGGTAGGGTTTCA
ATTAGAAATAAATGGAAACCCAAATTGGGATAGTTCAAAG
AGGGTTTAATAAAGGTACTTCTGGGCTGGGCGCAGTGGCT
CACACCTGTAATCCCAGCACTTTGGGAGGCCAAGGTGGGT
GAATCACCTGAGGTCAGGAGTTTGAGACCAGCCTGGCCAA
CATGGTGAAACCCCATCTCAATTAAAAATACAAAAAAAAC
TAGCTTGGTGTGGTGGCAGGCGCCTGTAATCCCAGCTACT
CAGGAGACTGAGGCAGGGGAATTGCTTGAACCCAGGAGGT
AGAAGTTGCAACAAGCTGAGATTGCACCATTGCACTATAG
CCTGGGTGACAGAACGAGAATCTGTCCCAAAAATAAATAA
ACAAAATACATAAATAAAGGTATTTCTTTTACAGATGTGG
ACAGAGTATAAGGAAACCATAAGGGATACTTGAGTAATAG
TTGGAGCTGTTAACTGCCTCTAGGCCCCAAACGGAGGTAG
GACATGGGACATGAGACTTCTTTATATATGAAAGGATAGT
GAATTGAATGGTGGCACCCAGAAAAATAGGTCCAAGTCCT
AACTGCTAGAACCTGTGAATGTGATCTTATTTGGAAAAGA
GTATTTGCAGATATAATTAAGTTAAGGACCTCAAGATGAG
CTCACCTTGGATTTGGGGTGGGCCCTAAAGCCAATGGCAT
GTGTCCTTATGAGAGAAAAGCAGAAGGAGATTAAAGGCAC
GGAGATACACACAGGAGAGGACAATGTGAAGATGGAGGCA
TATACGGGAGTGATGCAGGTATAAGCCAAGGAATGCCAAA
GATTACCTGCAGTCAGTGGAAGCTAGGAGGGAGATGCACA
GCATATTTTATATCAGAGCATCTACGAGGAACAAACCCTG
CCTATACCTTGAAACAAAGTTGTTGTTTTTACAAATAAAA
AGCCAGTTATTCCTCACATTAATTGAAGAAACCATTCATA
ATATGTATTTAATTCTCACATTCCATATTTTTGTTTCTGG
AGCCTCTATTAAGCTATACCATGTTCATTTATGGACCTAT
GTTACTTGCTTGCTCCTATACCACACTGTTTTAATTCTTG
AATTAATTTCACAATGGACTATGAAAGCTGGCAAAGCAAT
TTTCTCCCTCATTTTTTTCTTCTGGGAAAAAAAAGGCTTG
AGTTGTCTCAGTGTTTCTTTCTCGGGTATACTTTACAATA
GGTTTGCTGAATTTTGTTAAACTTATATTGGGAATGTTTT
TGGAGGGGAGTACACTCAATTTAAATATGTTTCTACAAAT
GCAGGTATATTAGTTGCAAGACATATTTTATGAGGTATTA
TGTTGGGAGAAATTCACTAATTATCAGAGATTTACTTAGC
AGTTTAGAACTAGGATATGAATGACTTGATAAGATCAATA
AGGAAGTGTTTTCTGGGTTTCTTCATTATTTACCATGACT
GTATTCAAGAATGGCAATAAGGCTGGGCGTGGTGGCTCAT
GCCTGTAATCCCAGCACTTTGGGAGGCCAAGGCAGGCGGA
TCACCTGAGGTCAGGAGTTCAAGACCAGCCTGGGCAACAT
GGTGAAACCCAGTCTCTACTAAAAATGCAAAAACTAGCCA
GGCATGGTGGCACATGTCTGTAGTCCCAGCTACTTGGGAG
GCTGAGGCAGGAGAATCGCTTGAACCCGGGAGGCGGAGGT
TGCAGTGAGCTGAGATCACACCACTGTACTCCAGCCTGGG
TGACAGAGCATGACTCCGTCTCAAAAAAAAAAAAAAAAAA
AAAAGCAATAAAAAATGAGAGCTCAGATGATAAATAATGA
AAAAGAGCCCAGTAATTAGACATAACCCAAGAAACAAGAA
TGATTAGAAGCATCTTGTGTCAGGCTCCAGTCTGACCTGT
ACCCAAAACATTAGCCCTGCCAGGGGTATGGAAGCCCAGC
ATCCTCTGCACACCCAGGGCAGCCTAGGATGGAGACAGAA
AGTATGACGTGCACATACTCTTTAGGAGGCCTGAGGATCA
TTGCAGTGTTCTATTCATGCACAGTGGGGCTTCTTGCCCC
CTGCTTTCTACCCATCTTATTTTCCACATCAGTCACACTC
CTCCACCTTTCTCTGCAGAGAAGTCATTTGAGCCCAGACA
ACAGAAGCAGGGGCTTGACTTTCAGAGTGTATGCTCCTGT
CCTGTCTCGGGCCAGCCATGAGTCTTTGGGCACAGACACC
TATGGAAGTCTTCAGTTTTTTATATGTAAAATGGAGACAT
CTGGGAAGCCAACAGGGCATACCTCATAGAGGTCCAGTAA
AGGATGATACGCAGAGTAAACTGATCTCCTAAACAGGTCA
GTGGAGTTTGTTTTATACACAGACCCACTGCTATGTGATG
CAGTCTTAGCCTGTGGCTGCCTCTCCGAGAGTTCACATAG
CAGACACTACATTTAGAAGAGACAGGAAAGGGAGGCGCTT
GAAGCAAATGAGACTTTATTAAGCATCAATTGTGTGGAGG
ACAATGTTATATTCTTCTGGAACATGCAGCAGAAATGGGT
AACTAGGACATGATAAATTCCCTGCTGTTCAGGAGCCTGC
CTTGTAGTTGGTGGGGCAAAACTTCCTGGAGAGGAGCAAT
ATGAGATATAGAACAAAGGAGAGTGTATCAGCAGCACGGG
CAAATAGCAACGCAGATTTACACGAGTTGCTGAAGATCTC
CAGACCCAAGGAGTCTATGAGAATTTTTCTGGAGGAGGAC
TTTTTGGTGGAAGTGGTGCAGGAAATTTATGGCTGAGTGT
AGAATGACACTGTGTAGTAAAAATGTGACTGCCAATGGGT
TTTGTAGAGAGTGTTATTTCGAAAGGCTCAAGTGTAGGAT
ATAGTAAATCTGGATCTAGTAAACTGCTGCTGGGGCTAGT
GGTGGTTAAACAAGTAGAAAAACACTTTGCTTTGTCTAGA
TTAGAGGTCAGGAGTAAGAGATGTGGTGGCATTTAGTGAA
AGTTTGGTTTATGGAGACTTGAAAAACTATGATGTAAACA
GTTTTAATTTTCACTTTATGTGCAGAATTTGATACTATGC
TAATCCACCCAAGTTAAAAATACATGTGAGCTTCTTATTT
CAATCAGGTGAGTTAAGTGAATGGTACTGCATCTGTTTAC
ATTGTTTCACCTTAGCTGGCCAACAGAAATACCCATCACT
GCAATCTTGATTTGTGAGAAGTCTTTATTCCTTAGGTAAA
AACCGGGCCAGGCAGCTGGTGAGGGCATCACTGCTGGGCT
CCACCCTCCTCCTTTCAGAGGCCTCCCTTTGATTGTTTTC
TTCCCGCTATGGATATTTCTTGGCCACATTCCTACCCCTT
TGGGCCTCTTCCTCCTCTCCCACTTAACTCCATCTGTGCC
CCCTCTTCAGGTTTCTCTCTCCCTAACTACTCAGCAATCT
GAGGCCCAGCTACAGGGACAACAGTCGGGGCCAATTACCG
TCCTTCAGGGCCATTCCCTTCACTGGGGACCAAAGAGGGT
GCCATGTTCGTGGCTAAGGACCCCACAGGAGGAAGATGAG
GTGGATGATGTGCCAGCCACTGTAGGCGCTGTCTCAGGGG
GAGCTCTTTGGAAGGAGGAGAGCCTGGTCCTCTTTCTCTG
ACTGCTCCACTTCCTGTAGCAACTTGTAGAGGGGTCCTGG
AGTGCTTGTGTAATACGGAGCTTCTTTGGGCCCAGTCAGC
TTCAAGCTGGGTCTGAAACAATGATACCAAAAGGAAGAGA
AGCCATAGATTCCCAACAGGAATGAGGCATCGATCATCAC
ATGCCAGCAGAAGAAGGTGGTGACAAACATGATGTCACTG
ATGTCATCGTCTTGCCATGGATAGCCAGAGACAGGTCTGT
ATAGAATAAAGCCTGCCTGCATCAGCCAGGAGCCCATCAT
CAGGATCAGAAAGGTCTCCATCAGCTGGAGATGACACATG
TTGGGAGCCCACAGCTCTGCAGTCAACACCAGCAACAGCA
GGAACACCACCAAGATGAGCAGAGATTGAATGTGCAGCTG
CACCCCTTCTGAGTCTTTAACATGTGACACCATCAGCAGC
AGGAGCTTGTAGATTATCAGGACCAGGGCACCTTTCTCTA
GGCCCACACACCTCTGAGGCAGCATGTTCTTGCTCATGAA
GTCCACACAGCCATTGAGAGTCAGGAGGATGAACACGGTG
AGTGCTGCCACTCTTTGGGGTACATGAACCTTGATGGCAC
CTGCTTGCTCATTAGCACCATCCCGCCATCAAGACAGAAG
ACCACATAAAATGTTAAGAGGGAGCCAGTCACTATCTTTA
GTAATCCTCCATAGGCTATTTTCCACAGCCTGGCACATCT
TTGCTTATTCCTGGGAGGGCACAAAGGATACAGGAGACAA
CCTTTGAGTATCATGCCCTTGGAGACCACTGTGGCCTGAT
ATAGTCTATAAGAGAAAAGAAATAGCCCCAGGTAAAAATG
ACCAATGAACTTTCCCATGGAATAGAGGCCTGTCTGACTG
AGGCATGAACAACAATACTCAGGACCTCTCTGCTCTCCTC
TCCCTCACAGGCCTTTTGAGTTTTGGGTCTATATATACCT
ACTTTTATCATCTCCTTCTGCGCACTGCTCTCTCACAGAA
TGGAAAGTTCTGGGCAGGAGCCTAGGTTTTTAGTGAGATG
GGTCTCATTGTTCCATTTCATTCCAGTACACTGGGAACTA
ATCGAGTTCTGCCAAAGTAGAAACATAAATATTTTTTAGT
ATGCACTTGTGGGAATTTGTGCTCTCAGGAGCTCTGCTTT
TGGGCCCCTGAGGACCTTCTGGTCACACTTGTCCCTCTCT
CTCATGGCTTGCTTCCTTCTGCCCCTGTTCAATGCTCAGA
GTAGGAAAAGAGAGGTGCCTGAGCATGGAGATTATCCAGA
GAAGACCTGGGTTACTCACAAACCTTAATGCATCCTTTAA
GACTCCTTACTCGGACAGGCATGGTGACTCAAGCCTGTAA
TCCCAGCACTTTGGGAGGCCAAGGCAGATCTCAAGGTCAG
GAGTTAGAGATCAGCCTGGCCAACATGGTGAAATCCCATC
TCCACTAAAAATACAAAAACTAGTTGGGCATGGTAAAGAG
TGCCTGTAATCCCAGCTACTCGGAAGGCTGAGGTAGGAGA
ATTACTTGAACTCGGGAGGCAGAGGTTGCAGTGAGCCAAG
ATCATGTCACTACACTCCAGCCTGGGTGACAGAGCGAGAC
TGTCTCAAAAACAAAAAAAGACTCCTTACTCATATGTTGG
GTCATATACTAAGAGCAAATACATTCTTCCCAGACATAAA
AGTTTATAAACATTTGGATGTGTGCTCATATATATAGATA
CTGAGCTCTTGTCCTCTTCATTCTTATGTAACAGTTTTTG
GGGATCACAAAGAAAGCCACTCAATTGCCCCAAATTATCT
TTCCACAGAACAGTAGATGAACGTAAAATGTCACCTTTTG
AGATCAACTTTGGAATGTTAAGGTGTAATTTTTTTATTAA
AATGCAGATATGTTGAGATAAGTAGATCCAACAAGCTGCT
TATATTTTAATGTGAATTAGGTCCTCAACTTTATTCTCTC
TTTAATTATCATTTACTATGTGTCTAACACATATAGGCAG
AAAGAGTTCTAGGCACTAGGTAGCAGCCAGATGCATATGA
GGGGTTGCATCCAAGGCAAGAGTCTTCATTTATTTATTTT
TATTTTTATTTTTATTTTTAGACAGTGTCTCGCTCTCTTG
CCCAGGTTGCAGTGCAGTGGCTTGATGACGGCTCACAGCA
GCCTCAACCTCCTGAGCTCAATCAACCCTCCTGCCTTAGC
TGCTGAGTAGCTGGGACAACAGACATGAGCCACCACATCC
AGCTATTTTTTGTAGAGATGAGGTCTCACTATGTTGTCCA
GGCTGGGTCTCAAACTCCTGGGCTCAAGTGATCCACCCAC
CTCAGCCTCCCAAAGTGCTGGAATTACAGGCGTGAGCCAC
CGTACCTGGCCCCATTTATTTATTTATTCATTATTTTTTA
TTTTTTTAAATGGAAGCACATTTATTAAGAAAGCAAAGGA
ATAAAAGACTGGCTACTCCATAGGCAAAGCAGCCCTCATT
CATTTTTTTAAATAAAAATTAATGTCTATATAGCCCCTCC
TTACCCATGGGTGATACTTTCTAAGACTCCCAGTGGATGC
CTGAAACCTGGGATAGGTTAGTACTGAACCCTGCATATAC
TGGTTTCCCCATACATATATACATACCTATAATAAAGTTT
AGTTTACAAATTAGGCACAGCAAGAGATTAGTAATAATAA
CTCAAAATAAAATAGAACAATTATAAAATGATGCTGAAAT
AAAAGTTGTGTGAATGTAATTTCTCTCTCTCTCTCTCAAA
ATACTATAATCTTTTCAGACTGCAGTTAACTGTGAGTAAC
TGAAACCTAAGAACATGAAACTGCAGGTAAGGGGGGACTA
CTGTATTTAAAGTGTACTACTTTTTTTTTGTTTTGTTTTT
TGTTTTGAGACTGAGTCTCTTTCTGTTGCCCAGGCTGGAG
TGCATTGGCACAATCTCAGCTCACTGCAACCTCCGCCTGC
CAGGTTCAAGCAATTCTCCTGACTCAGCATCCCGAATAGT
TGGGACTACAGGTGCATGCCACCACACCGCTTAAATTTTC
TATGCTTTATTAGAGACGGGGTTTCACTATATTGGTCACG
TCGGTCTCAAACTCCTGACCTAAAGCCATCTACCCGTTGG
CCTCTCAAAGTGCTGGGATTACAACCATGAGCCACCGCAC
CGGCTGAGGTTCATCCATATTGTTGCAAGCAGCAGGACCT
CCTTCTTTTTTAAGGCTGAATGATATACCATTATATATAT
GTTTCTTCACTTATCCATCTGTTGGTGGATCCATCTGGGC
TCAAGTGATCCACCCGCCTCAGCCTCCCAAAGTACTGTGA
TTACAGGCATGAGCCACCGTACCTGGCCCCAACTGAGGTT
GTTTCTGTATCTTGATTATTGTAACATAAGAGTGCAGATA
CCTCTTTGAGATACTGATTTCATTTAATTTGGATATATAC
CAAGGAGTGGGATTGCTGGATCATATGATAGTCCTTTTTT
AATTTTTTGAGAAACTTCCATACTGTTTTTCATAATGGCT
GAACCAATTTACATTTCCACCATATTGTACAAGGGTTACC
TTTTCTCCACATCTTCAGAAATACTCATTATCTTGTGTCT
TTTTTATTATAGCTCTTCTAAGATGTGAAGTGATATCTCT
TTGTGATTTTTGTTTGCATTTTTCTGTGATTGGTGATGTT
GAGCACCTTTTAACATACCCACTGGCCATTTTTATGTCTT
CTTTGGAAAAATGTCCAGAAATGCAGGTTCTTTACTCATT
TTTATTTTTTTATTTTTATTTTATTTTTTTTAATTTGAGA
CGGAGTCTGGCTCTGTCCCCCAGGCTGGAGTGCAGTGGCG
CGATCTCGACTCACTGCAAGCTCTGCCTCCCGGGTTCATG
CCATTCTCCTGCCTCAGCCCCCCGAGTAGCTGGGACTACA
GGTGCCCGCCACCATGCCCGCCTAATTTTTTTTGTATTTT
TAGTAAAGACGGGGTTTCACCGTGTTAGCCAGGATGGTCT
CGATCTCCTGACCTCATGATCCGCCCACCTAAACCTCCCA
AAGTGCTGGGATTACAGGCGTGAGCCACCGTGCCCGGCTC
TTTACTCATTTTTAAACTGGGTTATTTGTTTTGATGTTTT
GAGTTGGGACTACATTTAACCAAGAAGGCGAAAGATCTGT
ATGCTGAAAACTATAAAACATTGAAGAAAGAAATAGAAGA
AAACACAAATAAATGGGAAAATATCCCATACTCATGGATT
GGAAGAATTAAAATGTTTAATATGTCCATACCACTCAAAC
CAATCTATAGATTCTACACAATCTCTATCAAAATTCCAGT
GGCATTTTTCACAGAAGTAGAGTAAGTAATTCTAAAATTC
AAATGGAAACACAAAATATCCCAAATAGACAAATCAATCT
TGAGAAAGAAGAACACAGTTGGAGGCATCACACTTCTGAT
TTCAAATTATATTCCAACTCTATAGTAATCAAAACATTTT
ATGTCTCACATAAAAACAGACACATAGACCAATGGAACAG
AATAGAGAGCCCAGAAAGTAAACCTATGCATATATGTTCA
ACTGATCTTCAACAAGAGAACCAAGAATACTCAGTGGGGA
AAGGATAGCCTTTTTTTTTTTTTTTTGAGACGGAGTCTCA
CTCTGTCGCCCAGGCTGGAGTGCAGTGGAACAATCTCGGC
TCACTGCAAGCTCTGCCTCCCAGGTTCATGCCATTCTGCT
GCCTCAGCCTCTCCGAGTAGCTGGGACTACAGGTGCCCAC
CACCACGCCCAGCTAATTTTGTATTTTTAGTAGAGATGGA
GTTTCACCGTGGTCTCGATCTCCTGACCTCGTTATCTGCC
CACCTCGGCCTCCCAAAGTGCTGGGATTACAGGCGTGAGC
CACCGTACCTGGCCCCATTTATTTATTTATTCATTATTTT
TATTTTTATTTTTAGACAGTGTCTCGCTCTCTTGCCCAGG
TTGCAGTGCAGTGGCTTGATGACGGCTCACAGCAGCCTCA
ACCTCCTGAGCTCAATCAACCTCCTGCCTTAGCTGCTGAG
TAGCTGGGACAACAGACATGAGCCACCACATCCAGCTATT
TTTGTAGAGATGAGGTCTCACTATGTTGTCCAGGCTGGGT
CTCAAACTCCTGACCTAAAGCCATCTACCGTTGGCCTCTC
AAAGTGCTGGGATTACAACCATGAGCCACCGCACCGCTGA
GGTTCATCCATATTGTTGCAAGCAGCAGGACCTCCTTCTT
TTTAAGGCTGAATGATATACCATTATATATATGTTTCTTC
ACTTATCCATCTGTTGGTGGATCCATCTGGGCTCAAGTGA
TCCACCCGCCTCGGCCTCCCAAAGTGCTGGGATTACTACA
GGCGTGAGCCACCGTACCTGGCCCCATTTATTTATTTTTA
TTTTTATTTTTATTTTTAGACAGTGTCTCGCTCTCTTGCC
CAGGTTGCAGTGCAGTGGCTTGATGACGGCTCACAGCAGC
CTCAACCTCCTGAGCTCAATCAACCCTCCTGCCTTAGCTG
CTGAGTAGCTGGGACAACAGACATGAGCCACCACATCCAG
CTATTTTTTGTAGAGATGAGGTCTCACTATGTTGTCCAGG
CTGGGTCTCAAACTCCTGACCTAAAGCCATCTACCCGTTG
GCCTCTCAAAGTGCTGGGATTACAACCATGAGCCACCGCA
CCGCTGAGGTTCATCCATATTGTTGCAAGCAGCAGGACCT
CCTTCTTTTTAAGGCTGAATGATATACCATTATATATATG
TTTCTTCACTTATCCATCTGTTGGTGGATCCATCTGGGCT
CAAGTGATCCACCGCCTCAGCCTCCCAAAGTACTGTGATT
ACAGGCATGAGCCACCGTACCTGGCCCCATTTATTTATTT
ATTCATTATTTTTTATTTTTTTAAATGGAAGCACATTTAT
TAAGAAAGCAAAGGAATAAAAGACTGGCTACTCCATAGGC
AAAGCAGCCCTCATTCATTTTTTTAAATAAAAATTAATGT
CTATATAGCCCCTCCTTACCCATGGGTGATACTTTCTAAG
ACTCCCAGTGGATGCCTGAAACCTGGGATAGGTTAGTACT
GAACCCTGCATATACTGGTTTCCCCATACATATATACATA
CCTATAATAAAGTTTAGTTTACAAATTAGGCACAGCAAGA
GATTAGTAATAATAACTCAAAATAAAATAGAACAATTATA
AAATGATGCTGAAATAAAAGTTGTGTGAATGTAATTTCTC
TCTCTCTCTCTCAAAATACTATAATCTTTTCAGACTGCAG
TTAACTGTGAGTAACTGAAACCTAAGAACATGAAACTGCA
GGTAAGGGGGGACTACTGTATTTAAAGTGTACTACTTTTT
TTTGTTTTGAGACTGAGTCTCTTTCTGTTGCCCAGGCTGG
AGTGCATTGGCACAATCTCAGCTCACTGCAACCTCCGCCT
GCCAGGTTCAAGCAATTCTCCTGACTCAGCATCCCGAATA
GTTGGGACTACAGGTGCATGCCACCACACCGCTTAAATTT
TCTATGCTTTATTAGAGACGGGGTTTCACTATATTGGTCA
CGTCGGTCTCAAACTCCTGACCTAAAGCCATCTACCCGTT
GGCCTCTCAAAGTGCTGGGATTACAACCATGAGCCACCGC
ACCGGCTGAGGTTCATCCATATTGTTGCAAGCAGCAGGAC
CTCCTTCTTTTTTAAGGCTGAATGATATACCATTATATAT
ATGTTTCTTCACTTATCCATCTGTTGGTGGATCCATCTGG
GCTCAAGTGATCCACCCGCCTCAGCCTCCCAAAGTACTGT
GATTACAGGCATGAGCCACCGTACCTGGCCCCAACTGAGG
TTGTTTCTGTATCTTGATTATTGTAACATAAGAGTGCAGA
TACCTCTTTGAGATACTGATTTCATTTAATTTGGATATAT
ACCAAGGAGTGGGATTGCTGGATCATATGATAGTCCTTTT
TTAATTTTTTGAGAAACTTCCATACTGTTTTTCATAATGG
CTGAACCAATTTACATTTCCACCATATTGTACAAGGGTTA
CCTTTTCTCCACATCTTCAGAAATACTCATTATCTTGTGT
CTTTTTTATTATAGCTCTTCTAAGATGTGAAGTGATATCT
CTTTGTGATTTTTGTTTGCATTTTTCTGTGATTGGTGATG
TTGAGCACCTTTTAACATACCCACTGGCCATTTTTATGTC
TTCTTTGGAAAAATGTCCAGAAATGCAGGTTCTTTACTCA
TTTTTAAACTGGGTTATTTGTTTTGATGTTTTGAGTTGGG
ACTACATTTAACCAAGAAGGCGAAAGATCTGTATGCTGAA
AACTATAAAACATTGAAGAAAGAAATAGAAGAAAACACAA
ATAAATGGGAAAATATCCCATACTCATGGATTGGAAGAAT
TAAAATGTTTAATATGTCCATACCACTCAAACCAATCTAT
AGATTCTACACAATCTCTATCAAAATTCCAGTGGCATTTT
TCACAGAAGTAGAGTAAGTAATTCTAAAATTCAAATGGAA
ACACAAAATATCCCAAATAGACAAATCAATCTTGAGAAAG
AAGAACACAGTTGGAGGCATCACACTTCTGATTTCAAATT
ATATTCCAACTCTATAGTAATCAAAACATTTTATGTCTCA
CATAAAAACAGACACATAGACCAATGGAACAGAATAGAGA
GCCCAGAAAGTAAACCTATGCATATATGTTCAACTGATCT
TCAACAAGAGAACCAAGAATACTCAGTGGGGAAAGGATAG
CCTTTTTTTTTTTTTTTTTGAGACGGAGTCTCACTCTGTC
GCCCAGGCTGGAGTGCAGTGGAACAATCTCGGCTCACTGA
AAGCTCCGCGTACCAGGTTCAGGCAATTCAACTGCCTCAG
ACTCTCGGATTAGCTGGGACTACAGGTGCATGCCACCACA
CCGCTTAAATTTTCTATGCTTTATTAGAGACGGGGTTTCA
CTATATTGGTCACGTCGGTCTCAAACTCCTGACCTAAAGC
CATCTACCGTTGGCCTCTCAAAGTGCTGGGATTACAAGCG
TGAGCCACCACGCCCAGCTAATTTTGTATTTTAGTAGAGA
TGGAGTTTCACCGTGGTCTCGATCTCCTGACCTCATGATC
CGCCCACCTCGGCCTCCCAAAGTGCTGGGATTACAAGCGT
GAGCCACCACGCCCAGCAAGGATAGTCTTTTCAATAAATG
TCTTAGGGAAAACTGGAAGTTCACATGTAAAAAAATGAAA
TTGGACCCTCATCTTATACCATATACAAAAATTAATTCAA
AATGGTTTAAAAACTGAAATGTAAGACCTGAAACCATAAC
CCCTATAAGAAACATAGTGGGTGGTCATGTGTGGTGGCTC
ATGCCTGTAATCCCAGCTACTTGGGAGGCTGAGGCAAGAG
AATTGCTTGAACCCTGGAGGCGGAGGTTGCAGTCAGCTGA
GATCATGCCATTGCACTCCAGCCTGGGTGACAGAGCAAGA
CTCTGTCTCAAAAAAAAAAAAAGAGGACGTGTGACCTGAG
CTATCACACACAGCTGCCTCATTATTTGATGCCCTGTGCT
GTCTCAGGACTCCTCAGGGAGTCCTCACCAACAAGAAGAC
ACTCACCAGATGCAGACCCTTGTTGTTGGACTTCCCAGTC
TTCATAACTATAAGAAATAAATTCTTTTTCAGTTTCAGGT
ATTCTGTTACAAGCAACAAGAAATGGACTAAGGTGCCATA
TATTTGGTAAGAGGCAAATTTCCAAAATATATGAAAGTCT
TCATTTAGAGAGTGTGGAGAACAAGGTATACAGGGAATGT
GAGGCATCCCTAGGCACACAAATATTTCTGGGTTTATTAC
AGAGGGTACATGGAATAGGAATTTCTCTGAGGGTGATAAG
TGTGCTTAGGGGAGAGGAAGTTCATCACAGAACATGAACC
ATGCTGACTTTGATCCTCCACATCTTGTATCATCTGTCCT
CAGGATACAAGCAATGCTGTAGGGCAAAGAGACAGCATCT
CTGTGCTGACACCCCCAGTGGAGACAAGGAGAGTTTACAC
CTAGGTCACAGCGCTGCCTCTGAGCTCTCTCTCCCATCCA
AGTATGTGCCCACTTAATCCCATCTCATCCAAATATTTCT
CACACTTACTTAATAAAATTATGTGCTGCATAATGATGAT
GGACCACATATTCAACCATGGTCCCATAAGATTATAATGG
ACCTGAAAAATTTCTGTCATGTATTGACATCATAGCTGTC
CAACATCATAGCTTAACGCATTACTCACGTGTTTGTGGTG
ATGAAACCATCCATATAAACTTTATACAATTAATCAGGGA
AGAAGGAGGGGGAGAAATAAAAATAAACCAGGCCTGCAGC
ACATTCAGCATTAATCATGAAGTCACCTTGCTCTCTGACC
TGCTTCCTCATAGTTTTTTGGTGCCTATTGCCCCAGAATC
ATGCAGAGCCTAGCTTGTAGTTCTCCTTAACTGCTCTACA
AGCAACAACTTGAGCATTGTGTATTTTAGTAGAGATGGAG
TTTCACCGTGGTCTCGATCTCCTGACCTCGTTATCTGCCC
ACCTCGGCCTCCCAAAGTGCTGGGATTACAGGCGTGAGCC
ACCGTGCCCGGCTCTTTACTCATTTTTAAACTGGGTTATT
TGTTTTGATGTTTTGAGTTGGGACTACATTTAACCAAGAA
GGCGAAAGATCTGTATGCTGAAAACTATAAAACATTGAAG
AAAGAAATAGAAGAAAACACAAATAAATGGGAAAATATCC
CATACTCATGGATTGGAAGAATTAAAATGTTTAATATGTC
CATACCACTCAAACCAATCTATAGATTCTACACAATCTCT
ATCAAAATTCCAGTGGCATTTTTCACAGAAGTAGAGTAAG
TAATTCTAAAATTCAAATGGAAACACAAAATATCCCAAAT
AGACAAATCAATCTTGAGAAAGAAGAACACAGTTGGAGGC
ATCACACTTCTGATTTCAAATTATATTCCAACTCTATAGT
AATCAAAACATTTTATGTCTCACATAAAAACAGACACATA
GACCAATGGAACAGAATAGAGAGCCCAGAAAGTAAACCTA
TGCATATATGTTCAACTGATCTTCAACAAGAGAACCAAGA
ATACTCAGTGGGGAAAGGATAGCCTTTTTTTTTTTTTTTT
GAGACGGAGTCTCACTCTGTCGCCCAGGCTGGAGTGCAGT
GGAACAATCTCGGCTCACTGCAAGCTCTGCCTCCCAGGTT
CATGCCATTCTGCTGCCTCAGCCTCTCCGAGTAGCTGGGA
CTACAGGTGCCCACCACCACGCCCAGCTAATTTTGTATTT
TTAGTAGAGATGGAGTTTCACCGTGGTCTCGATCTCCTGA
CCTCGTTATCTGCCCACCTCGGCCTCCCAAAGTGCTGGGA
TTACAAGCGTGAGCCACCACGCCCAGCAAGGATAGTCTTT
TCAATAAATGTCTTAGGGAAAACTGGAAGTTCACATGTAA
AAAAATGAAATTGGACCCTCATCTTATACCATATACAAAA
ATTAATTCAAAATGGTTTAAAAACTGAAATGTAAGACCTG
AAACCATAACCCCTATAAGAAACATAGTGGGTGGTCATGT
GTGGTGGCTCATACCTGTAATCCCAGCACTTTGGGAGGCT
GAGGCAGGTGATCACTTGAGGTCCAGAGTTCGAGACTAGG
CTGGCCAACATAGTGAAGACTGTCTCTACTAAAAATACAA
AAAATTAGCCGGGCGTGGTGGCACATGCCTGTAGTCCCAG
TTACTTGGGAGGCTGAGGCAAGAGAATTGCTTGAACCTGG
GAGGCAGAGGTTGCAGTAGGCCGAGATTGTGCCACTGCAC
TCCAGCCTGGGTGACAGAGTGAGACTCTGTCTCAAAAAAA
AAAAAAAAAAAAAAAGAGGACGTGTGACCTGAGCTATCAC
ACACAGCTGCCTCATTATTTGATGCCCTGTGCTGTCTCAG
GACTCCTCAGGGAGTCCTCACCAACAAGAAGACACTCACC
AGATGCAGACCCTTGTTGTTGGACTTCCCAGTCTTCATAA
CTATAAGAAATAAATTCTTTTTCAGTTTCAGGTATTCTGT
TACAAGCAACAAGAAATGGACTAAGGTGCCATATATTTGG
TAAGAGGCAAATTTCCAAAATATATGAAAGTCTTCATTTA
GAGAGTGTGGAGAACAAGGTATACAGGGAATGTGAGGCAT
CCCTAGGCACACAAATATTTCTGGGTTTATTACAGAGGGT
ACATGGAATAGGAATTTCTCTGAGGGTGATAAGTGTGCTT
AGGGGAGAGGAAGTTCATCACAGAACATGAACCATGCTGA
CTTTGATCCTCCACATCTTGTATCATCTGTCCTCAGGATA
CAAGCAATGCTGTAGGGCAAAGAGACAGCATCTCTGTGCT
GACACCCCCAGTGGAGACAAGGAGAGTTTACACCTAGGTC
ACAGCGCTGCCTCTGAGCTCTCTCTCCCATCCAAGTATGT
GCCCACTTAATCCCATCTCATCCAAATATTTCTCACACTT
ACTTAATAAAATTATGTGCTGCATAATGATGATGGACCAC
ATATTCAACCATGGTCCCATAAGATTATAATGGACCTGAA
AAATTTCTGTCATGTATTGACATCATAGCTGTCCAACATC
ATAGCTTAACGCATTACTCACGTGTTTGTGGTGATGAAAC
CATCCATATAAATTTTATAAATTTAATCAGGGAAGAAGGA
AGGGGGAGAAATAAAAATAAACCAAGCTTGCAGCACATTC
AGCATTAATCATTAGGTGAGCTTGCTGTCTGACCTGCTTC
CTCATAGTTTTTTGCTGTCTATTGCCCCAGAATCATGCAG
AGCCTAGCTTGTAGTTCTCCTTAACTGCTCTACAAGCAAC
AACTTGAGCATTGTGAAACATTACTTTTTTCATTTGAGAT
ATTCTTTCAGGTCCTATATATCAGTGAAACTACTGACGTC
AGCTAGTCTGAAAGACCCCACAAAGAACCGACTCACTAAA
GAATTCAGTCTCTACATCCTGATGGTTTCATCACCTTTAC
CCCAACCAATCAATTACCTCAATTTTCCAGCCTCTTGCCC
TCCATGATCTCCTTAAAACTTCAGCCCAAAATTCCTCAGG
AAGATAGATTTGAGGGTTTCTCTTATCTCCTCACTCAGCT
GCCCTGCAATCCTTAAACTCTTTCTCTGCTACAAACCCTG
CTGTCTTGGCATATTGATCTGTTGCTGCACAGTGGGCAAA
TGAACCTGTTGGTCCTGTAACAGTAATGCTGGCATAAACA
AACCTATTGCACTGCCAGTCCTATAAAAGCATACAGTAAT
GTCCTAGGCCTTCACATTCACTCACCACTCACTGACTCAC
CCAGAACAATTTCCAGTCCTGCAAGCTCCATCCTTATACA
AGTATACCATTTTTCTTAATCTTTTATACCATATTTTTAC
TGTATATTTTCTATGTTTAGGTATGTTTAAATACATAAAT
ACTTAGCATGTTTTACAATTGCTCACAGTATTCAGCACAG
TAACACGCTGTACAGGTTTGTAGATTAGGAGCAATAGGCT
ATTCCTTTTAGCCTAGGTGTGTAGGAGGCTATACCATCTA
GGCTTATATAAGTACGCTCTAAGATGTTTGCACAATGATG
AAGTCACCTAATGACACATTTCTCAGCACATATCCCCATC
ATTAAGTGACACATGATTGTATCAGGAAAATCCAATCTCT
CTATACCCTGGTGGGTGGAGGCCACTTTTTGCCAGTGGGA
GAATGGAGATTTGCATGTGAAAATACCGTAGGGAAGAGAG
CGTAAGGTTGCTTTCCAGAGGGACTTGACTTCCTTATTCC
ATTTTAACTTCAACCTTTTTTTAATCTATATACAAGTATG
GCATATACTGACTAGCAATTCATAGAATTTGTTTCTTTTT
CTTCTTTTGTTTGCCATCCTTCCTTGCAGTTAGATGCAGG
CTTGTAACTGAGTCCTAGCCAATGAAGTGTGAAGGAAGTG
ATATATATTACTTTCTGTTCTTATCCATAAAATCCTCCCT
CACATACTTTTCTATGCTACTTTTCTTTCTTCTGGCTTAA
TACAGAATATCCCAGCCTAGTTAAAAGTCATATTTTGTTG
AGGATGGAGGAGCTCCAAGACGTAAGGGACAGATTTCCTG
GATTACTCATTGTAGGAGGCCTATACACAGATCATGAACA
CTCATTTTGGACTATGCATGAATATAAAAATAAATTAACT
TTTTTAAAATTAAGGAATGGAAATTATTGCATTTGTTTGT
TAGTGCAGCTAGTTCATCCAAGCTAATGCAAAGCTAATGC
ATAACCCTTATAGAAAAATCTGGAAAAATACAGAAGCCAA
AACTGAGAGAAAAAGAAACACTTTGCAATCCCATAACCTG
ATGATAACCACTATTGACATTTTGTTGTAGAAACCCAGCT
TTAGGAAGACAGGGTGATGAAATGGAAAAAAAAGATTGAC
TGGAAATTAGGAGATCAGGGTTTTGATCCCAGTTTTCTCT
TAATTAGCAAAGCCTTTTTTCTATTAGAGGAAGGAACGGC
TTTGAAATGTGTTTTCTAAATTGAGAGAGAGAACAGGGTT
GTTGCATAAAAAGAGAGTATTTATTACCCCACAATTGTCT
TCTTTTAGCTAGTGGTCAAAACATCCAGAAAACTTCAAAG
AGCTGCATGCTTAGGGAGAGGAGGTACAAGGGAAGCTGTG
GGTGTGACTTTGTGATGGAGCAGACCAGGGAGGAGAAATG
GTTGGGATTCTCTTTGATTCTTGCCTTTGCTCTGGGAAAT
CACTGAACTGCCCTGAGGAAAAGTGGCCCCTGGTGCAGTG
AACTCCAATGCTCCCATAAGTGTTTACCATCAGCAAAGAA
CCAGTGCCTGCTTCTGAGTAACCTAGTTCTACCTAGAATG
GACTGCAGGCATGCAGGTGGGCTGAATTTGTTCACTAGTA
ATATTACTTCTACTGCCTTTGGGACAGTGGGTCTAGGGAC
GCAGTAGATGTGGGGGACAAACAAATACCATTCATCTTCT
GGCTACCCTATTTAACTCCTGACAACTGGAACAGGCGTGT
CGACAGTCAGAGGAGGAGAAGGGCAGAAGTGTGCACCGGA
ACACCAGATGTTTGAGGCTGAAAATGATATGGATGCAGAA
TGAATAGCCCCAAAATAACCTTCTATCTGTAGTGTCCAGT
CCCCCTCCTTGGCCAGGCATCAAAGCTACGTGTTGTTCAT
TTAAAACATGAACATCCTGATCCCAGGACTTTGAAGATAG
GAATCACCCATCCCAAACCAGACACGCTGCCCACAGTAGC
TGAGAAAGAAGCCAAAGGTGGTGAATGATTAGCAGAACTG
CCAGACAGCTCCAGAATCTGGACACAGAGTACCAGGAAAG
CTGTTTGGTGGGGGAAACTCAGACTGACCAAAAGAGCCGA
GGAGGTCCTTTGTGGCCTATCTACTCCATGGTGAGACTCC
CCCAACGCCTGTCTCCCCGATGCACCATCCCACAGTCCCA
AGGGGCCCCAGGCACAGCCTTTACCACTGTGTCTAGCATC
ATGAAATGCTCCAGTGAGCAAGAAGGCCCTCAGGAATCCA
GTAAATATGAATTTACTAATTGTGGTGGCGTAATCTTGTC
CTCACAGAGCTTACAATATTGCTAAAAGTGTAGCACACAT
ACTCACACACTACATATACAAACCTGTATTAAAGAATTAT
TTAGAATTACAGAGTATCATGCTGAGTGATGTGTAGAATG
CATTTTAGAGGATTTCAATAACAAGATTTTTTTGTGGGGT
AGGTACAAGGAATCATCTCTAGACATGTCATAGAAAACTG
CCTGTTACTATGTTTTACTATAAGATTCTTTCAAAATCAC
CTCTTTAATTTGTCCCACTTTGGTTGCTTAAGTTTTCCTC
ACTGTGTTTGTCATCATTAATGTTTATAACTCATTTGATT
TCATTAGGAAATAGCTCCAGGAGAGGGAAGACCAGCTGCC
TTCATCAGGAACTCACAGGTGGCATTTCTGTGGGGAATCA
GCACAAGGTCAGAGTCCAGGCCTCATCTGTCCAGACTTTT
TTCTTAATAGTTCAAACATGGGTGAGCTACTGTAGTAGCA
CAAACAGAGAAAAGTTTTGTTTGCTACTCTAGAACCACCC
TCCACCCTTACCCACCCTCTATGCCTCTGGAGGCTGTACT
TTATGGAAGGCAATAACAACCTTCTTCACATTCTGGCCTC
TGGTTGGTTTGTTAAAGGAAGGCACAGGAAGGCGGAAGGA
GGGTGGTGAGCAGGAGGAGAGTGGGTCTGATGTATCCATT
CCCAGGTAGCCTTTCTGCTGAGTGCAGAGATTGTTTGCAT
CACCTGCAGAGGGCCCCAGCTCCAGCAGGAGGCCAGCTTC
TATAGCTAGAGCTACCCCTCAGGTCTGGTCAGCTGCTTCC
CTGTGCCTAGGTGTGGTTAGTGCCTCTTCACTGTCGCTAA
CCCTTGGGTATGTTAGCTTTCCTGCCAACACTGTTTTAAA
TGACTCCTTTAGTTAACACTTAACAGTTTTACCCCATTTG
AGTGTGCAATTCTAGATCAATGATTGATAGAGTAACAGAT
ATCAAGAGTGGCCCTGAAGATAGAATTCTGGGGACTAGGT
TGCTCTCACACTTGAGAAATGCATGGATAACCTCCTTGCC
AGGGAAAAGGAGACATTTCATTTCTAAGTTATGGTGGCAT
CGCAATTACACCATTATTGCATGGACTGAAGTGCAAGTGG
AGGACAAGGGGTTGGGAGAGGAAGTGGCTTTGGCAAATTG
GTAAGACGATGACAATAATGATTATAAAAATTTTGGGTCA
GCTAACTCCTTTTGGTGTCCTAGAGCTGCGCTGTCCACTC
TGGTAGCCACTAACTGCATGTGGCTATTTACATTAAAATT
AAGATTAATTAAAATTAAATAAAATTTAAAATTCAGTTCT
TCAGTCACGCTAGCCACATTTCAAGTGCTCAAAAACTGCA
TGTGTCTAGTGACTGCTATATTATAGGGCAGCACAGGTAG
AGAACACTTTTATCCCTGCAGAAGGTTGTATTGGACAGTG
CTGCCCAAGAGAGTGTACAGAGTGAAAAGAAAAATTGAAG
GCCTTAAATACTCAATTCAGAAGATGGGTGGGAAATGAAA
GCACTTTTATGCCAACTTTAAAGGAATCCCTAATTTCTTC
TAGTTTCATGGCAGATATGGCAAAGATGACATCAAGTGCT
GTATTGTATGGCTTGTACAGTGGCAGAGCCAATTAAATGC
TTGCCCCTGCCAGTCTCTAAGACTAACTTAAGGGCATTGG
TGGGAGAAGGAGTGAGATCCTGAGATATGAGAGGGGGAAA
AGGTGAGGCTGAAAACTTTGGTTTTTTAGTTTTGTTTTGT
TTTGCTTTTTTGAGACAGGGTCTCACTGTCACCCAGGCTG
GAGTGCAGTGGCACAATCTCAGTTCACTGCAACCTCCACC
TCCCAGGCTCAAGTGATCCTCCCACCTCAGCCTCCCGAGT
AGCTGGGACTACAGGCCCACACCACCACGCCTAGTTAATT
TTTGTATTTTTAGTAGAGACGGGGTTTCACCATGTTGGCC
AGGCTGGTCTCGAACTCCTGACCTCAAGCAATCTGCCTGC
CTCAGCCTCCCAAAATGCTAGGATTATAGGTGTGAGCCAC
TGTGCCTGGGCAGGCTGAAAACTTTGAACTCCCCAATTCC
ATATGACCTCCTTTTTGATTGAGGAAACCCCTCTTCCCAC
CAGAGAGGGCACCTTTCTCTGTATAAACACCTTTCAATGA
CTGCACCTGGGAGAATGCCATCCCAGTGGGATGCTGACCT
CTGTAGGATCCACTCCCACTTCTCTAAGTACCTCCAGGAC
CATAACAAGAGTAGGTCCAAGGTAACGATGTACAAGACCT
AGTCTGAGATGGGAGAGGAAACTGATACACTACAATAATT
ATGAGACTTTACCAATCAGTTTTGGCCAGAGTTTGGGGAG
CATGGCTATGAATGAATCCTAAAGCTATTTGACCATCTAA
GGTAAAATTGAAGAGCTGACTTAACCACATTTCTTGATAT
GAGTTTACTTCTCTGAGATTCTGAATTTAATATATTGGCT
TGAGCAAATAGAAGTAGTACATACAATCTGCTAGGTTGGC
CAGCTGAAACCTGGACTCGGTGGTGGCCTACAGTCAGTGG
AATTGACATTTTGGAATGTCCCTGGCAAACATTAGAGAAG
CACTGCCAAACAGAACTTTCTATTTCTATGATGGAATGTT
CTGTAGCTTGTGCTGTCCAGCACAATAACTTCCAGCCACC
TGTGGCTATTGAGTACTTAAAATGTGGCCAGAACAGCTAA
AACACTGAATTTTAAATTTTATTGTTACTTTGATTAATTT
AAATTTAGCACTTGGGGCTAGCGGCTACTGTATTGGATAG
TGCCACTCTAGTTTAAGAAGTCTGAAGGCTCAGGGGAATT
GGCAATGTGGGATGAACCTATAAGGGGCAACTAGCTCAGC
CACCCCTTAATCATAATCCCTGGATGGTTTGGAGGAGACT
TCCTTTTTCTTCTGATGCTACTCTGGCTGCAGTCTAGAGT
CTCTGATACATGGAGTTACCATTCACTTCTTAGTAGTTTT
TCCATTTTTATTTTTATTTTCTCATTAACACAAAAGTTAC
CTAGAAGAATGTCTTAATTTCCAAATAAATTGTTTTGTTT
CCTTTATACCATTCTTTTTATGTTGATGTTATTTCTGTTT
TGAGCAGGGTGGGGGGGAGCAAGGGGATGTATTTTTTTCT
TAATAAATGTTCCTTGTGCAGTATTCAAATCTTCAAAATA
ATTCAAATCTTCAAAATTAATTCAAAAATAATTTTTATTA
ATTTTATATATGATATGATTATTTCTGAAATGAATGTATT
ATGTTCTTTGACCATGGCTCTGTATTATTTCTCTTTATTT
CCATCAGCATTTATTTAATGCATATATTTATATATACAAA
AATATAATGCCACATTGTCAATGCATTAAGATTCATAACT
GTTATATCTTCTTGGTGAATTGAATACAATTGAAAGAAAA
ATATCTTTGTCCCTCTTAATTGTTAATGCTTCTCATTTCA
TTTTCTTTTGTCAGATATTAGCATTATAGCATGTGCTTTC
TTTTATTATTTATCTAGTATACTTTAATGCCTATTTTTCA
GCCTTTCTGTACCCCCTTAGTTTAAGAATATGTCTTTTCA
ATATTTTTAAATATTATATAGTTTAACACTATAGTTTAGA
GTATTCAGAAAATCTGTGTTACTTTGACAAAGGAATTTAA
GATACTTAAATTTATTGTGATCATTCATGTATTTAGACTT
ACTAATATATTTTGGACCCCAGTTCTTCCTTTAAAAAGAA
TTCCATAGGAATGAGTAACTTACATTTACTAGAATTAAAA
TTTCCCCTAAAACAAAGATAAGTATGTTAGAATGGAAGAT
TAGAGAAGTCTGAGATTGAGGACAATTTACCATGTCTCTG
TGTTCTCCAGCTTTCCTCACTCCTCCAGCTCCAGCTTTGT
CAAACTTTACAAACAATCCATTGGATCTTAAGAATCTTGA
CATGCCATAGAGGCATGTCACAGGCAAAGATGTCCTTGGT
TTCTCATAGCACCAATAGTTTGTGTGAAGCCCCTACTTTT
TTGTCCTTAAATAAATGAATTTTATATATGAGATTTAATT
AACATCAAGGCCTCACCTCACTGGTACCTCACTCAGAGCA
GCACCATCTAATGCAGCAGTTATTGGCTAATGTCTTTTCT
TCCTGTTAAGAAGGACAAGGTGCAATCCTAGCACTTTGGG
AGGCCGAGGCGGGCGGATCACGAGGTCAGGAGATCGAGAC
CATCCTGGCTAACACAGTGAAACCCCGCCTCTCCTAAAAA
TATAAAAGATTAGCCTGTAGTCCCAGCTACTCGGGAGGCT
GAGGCAGGAGAATGGCGTGAACCTGGGAGGCAGAGCTTGC
AGTGAGCGGAGGCCGTGCCACTGTACTCCAGCCTGGGCGA
CAGAGTGAGACTCTGTCTCAAAAGAAAAAAAAAAAAGCAA
AAAGACAAGGACATTTTGAGATACCCTAACAAGCAACACA
GTGAGGCGTTTAGTGGTACGGACTCTAGGACTACTCCTGC
TGTGGTTGGAGCCTCACCTTTGTCATGTTTTCTGCCATTC
AGTAGTTATAAGAGCTCAGGCCAATAGCTTAACTTCTCTC
ACTTCAGAGGGTTACTGTTATTGTATGGATTAGAAGACAT
AATTTATGTAAAAATACTCAGCACAATCCCTGTAGTAACT
CAGAAAATGGTAGCTGATGTTAATAATTATTAATAATTGG
TATCTTAGTCCTTTTCCAGGACTCTAGACGAGAGTTTTTA
CAAAAATTGTCATTTCTTTCTTTTCTTTTTTTTTGAGACA
GATTCTCACTCTGTCACCCAGGCTGGAGTTCAGTGGCACA
ATCTCAGCTCACTGCAACCTCTGCCTCCTGGGTTCAAGTG
ATCCTCCTGCCTCAGCCTCCCGAGTAGCTGGGACCACAAG
GGTGCGTCACCACGCCTGGCTAATTTTTGTATTTTTGCTA
GAGATGGGGTTTCACCATGCTGTCCAGGCGGGTCTCGAAC
TCCTGACCTGAAGTGATCAGCCCGCCTCAGCCTCCCAAAG
TGCTGGGATTACAGGTGTGAGCCACTGCGCCCGGCCAGTT
ATTTTTTTAACACCCCAAGAAGCAGAACTGAGGAGCTCCT
TGAATACTTTAAATATCTCTATAAAGAGACATAATTGGCT
TTCCTTGATATTCTTAGCATCCCCCAAGCTGACTGAAGAT
ATCAGCCCATGAACAGAGGGCCTGAGATTTAAACAGGTGC
CACATTTGCTGGCCTCATACTCAGAACCTCTGCCCTATTT
TTACCTGTTTTGTCTGCAGTTGCTGCATTAAGACCTGGCC
TTAATGAAATATTTGGTTCTGGATCTTTTCATGTCCCAAA
TTAACTTTAATGAGCAAATAGGGAAAGATCAAGAGAGCTG
CGGCTGGGGCTTAGGAGAAACTTTGAAGCAGAAGCCAGGA
TGGGGTAGATGCCCTCTGGCAACTGGCCAGCGTTTGCTTT
TGATGACAGCGAAACCTCAGATCTAGTTCATCTGAGCTGC
AAACAAGGGGCTGTGGTACCAGCATACCTGAGATTTCATC
TTTTGCAATGCCTCTTTGTTTCTCATGCAACCAACATGTG
TCAAACACCTACTGTGAGCAAGAAACTTCTCTAATGCTCC
TGTGAAATTCTTTGGGTCATACCTAGTTGAATGAGACACT
GTTACTGTTCTTAAGGATTTCACATTCTAGGAGAGGAAAT
AAGATGTACATAGGTGGCCACATTAGGAGAAGACTGTGAC
ATGTCATAAAAGAGGTAAAAGTCCCATCTGATAGAGAAAG
ATATGCTTGCTTCCACCTTGGAGTCATCTGAGATGGCCAG
ATGCAAGAGTTAGATGACAGTTGCCCTTTTAAGAATAATG
GGGGTTGGGTGCAGTGGCTGACACCTGTAATCTCGACATT
TTGGGAGGCTGGGGCAGGAGGATCACTTGAACCCAGGAGT
TTGAGACCAACGGGGCAACATAGTGAGACCCTACTCTACA
AAAAATAAATAAAAAATTAGCCAGGTGAGCGTGGTGATGC
ATGCCTGTAGTCCCAGCTACCTGGAAGGCTGAATTAGGAG
GATCATTTGAGCCCAGGAAGTTGAGGTTGAGCTGTGATCA
CATCACTGCACACCAGCCTGAGCAATGGAGCGAGACCCTA
TGTCAAAAAAAAAAAAAAAAAAAAGTGGCCCTTTAGGTGG
AACACACAATGTGAGCACTGGCAGGAAAGCCCAGGGAATG
TTCTGGGAGAAGCAAGTTGTACCCACCCTGTTTCTTCCAT
CTGTGTTTTCATGGGAAAATCGCTCAATCAATTTGAGCCT
CATTTTCCCTATAAGTTAAATAAAGCTAGTTCCATCCACT
CCTCAGAATTGTAAAGGTCAAATGATTTGTATTGTAATAG
GCTAGGGAGGTAGATCATTGTATGTGCTCAAATAATGGTG
GTTAGTGTCTCTCACATCTATTTCTGTTTCTCCTTCTTCA
TTCTAGTCCTTAAGCTGGTAAGAAGCAGATCTCCAAGACT
TTCTACTGGGATATGGAGTTTTGGGGCAAAAAGGAGAGTG
GAGATGAACACTGATATTTATTTATTCATTTTTAAATAAT
ACACTTTCAGATAGAGGTTGAGAAGTACTGATATGTAAAT
ATGGAGGTTTGGGATTGCCAAAGGCAGCCCCCAGCAGGGG
CAGTTCCCTTCTGTCATAAAAGGACCTCAGCGTCCTGGGG
AGAATGAGTTCTGGCTTGGAACCTCCAGACTGAATGCCCC
CACTGTTCCCCTCCTTGTTACTACTTCCCCAGTGGTATGA
TCTTTTATTCCCAGTGTCCTGCCACATTCACATCCCCAAA
GAACTCTTTTTTCAAAGACATTTCTTTCCCTGCCTCCCCA
GTCTGAAGATGTTCCTGGCAAGGTGCTTAAGAATTCATCA
GATGCTCTGTTCTGGGCAGCACTGGTCTTCTGAGCATGGC
TTGGGAGCAGTAGACCTCCTTTGGAGCCGTATCTTGTCAT
TTTCCATTTTTGGAATTCATTTCAACCAACATTTGAAACA
AGATCTTCACAGTAATCAATCCTCTTGTCTCTGAGTTTCA
GCAGAAGCTAGTAATAAAAGTGTTGGTGGGAAGTCCCACT
GTCATTCCAAGGCGTGGTGCTGGAGCCCATGCAGGAGTTT
GAAATACAGTGCCGCCATCAGTCTTTGGTCATCCCCAGCT
TTAGCCCATGTAAGGAATAGAGGTTGGCAAGAGGTTGACA
AGGGAGATTTCTCTGCAGAGAACTGCCAGTGTCCTGTGCA
CTCTCTGCAGCCCACCCTTCCCCTGGTAGTGGGAAAGATG
AGGGGTACCCACCCCTGCCCTTCAACCACATGAGAAAGGC
TTCAAGGATGCTATGTGGAGAGCAGGCATGTGTTCTTCAG
GGTCTGAGGGACAAAGAGGCTGTGTCTGACCCTCATGTGG
GGCTGGGCCTGCCTGGTCAGAGGGAGGAGGGGCTCAGAGT
GGGAGTTGGGCACACACCCACTGATGGGAGAAGGGCAGTG
GCAGTTGTCTGTAGGGTGTACATATGAACCCCAGGGAAGC
CAGCAGCATTGGGATTTTCTTCATGGGTTCTTCCCCCAGA
AGACACCCTGGAGGGATAAAAGAGACCTTTGGAGTTAGAG
GAGGAGTAGAAGGCTCCTCCTTCTATTTCACTGTCTGGAA
GAGGGGCATCGTAGACATCAAGGATGCCTCAGTGCTTGAT
CTCAGGATCTCTGCAGCAGCCACAGAGCCACCTCTGGAGA
GAGATGACTCTGAGGACATAAGCAAATGCATCAGCCAGAG
AAGACAGTGCTCTTTCCCCAGTCTCTCCTCCCTGGGCCCC
AGGGAAGCAGAATAACAGAGGGCAGTTACAGAGTGGGTAG
GAGGTGAAGCCAGGAAGAGAGAAGCTGACCAAGGCCCTGC
CACAGCCACCTCCAACCTCTGCAGGTTCCTCAGCCTGAAG
CAGCCCAGCAAGGTGGAGGGGAGTTTTAAGTTGGAAAGAT
GTTTATAGTTTAGATATTACCTTGAATTGGGATGACTTAT
TTGATGACTATACTGGACTGGACCTTTGTTATCTGAGTGA
CTGAGGTTTTTGTCCAAGAGCAAAGAAAATTAGTTCCACA
GGGCAGGTTTATAGGGGGCTGCGGTAAGAAAGATAAACTG
CTTCCAGCTTGCACTGGGATGGGTTGAGCTCATTTTGTTA
GCCACAGCTTGTGTCACCTACCATACCATTAGGAGCTGTC
TGAGCCACACAGACAAGACCCGATACCTGCAATTTAGGAG
CTGGTAGAGAACAGTGACAACTTTAATAAAAAGCACACTC
TTGGGGAGAAAAGAATTTTGGGAAAAGACTAGGAGTTTAC
TTGGGGGCATTTAAAGTTTGAAATGTTCAGAATAGTAGGA
GTGATAAAAATAAAATAAAATAAAAAACTTGAGATGCCTG
AATGATGTTTAAGTATTGATGGCTGTTGCTGGTTATAAAA
GTCTAGAGTTCAAGGAAAGGTCAGGAGGAGAGTATAGATA
GATTTGGGAGTTAGCATATAGTTCTGGTGATTTTCAGTGG
AGTAAGTATGAGGAACTATGAAGAAAGTGAGATTTTTCTC
CAATTTACAGGCTAACAAGTTAGCCTGCCACAGGTTCACA
GATGCTGCAGAAGATACAAGACTCTCAGCTCACAGACAGA
GGGCTTTACTGCTGCAATAGCAGGAGCCAGAATATCTGCA
GTTTGCTACCCCAGATCCCAGGTCTCAATTCCTCAAGCCA
CATGAAGAGTGCAGAAGATGCCTGCACATGCAGTAAGTCG
CATTAGAGGAAAGCAACCCAGGCTTAGGAGGCCTGAACCT
TTTCTAATGAGCAAGAAACATACCTACCTTTTGCTCCAAT
GGATCAACTCTTTCCATATCCCAAAGCTTTTTGCTATACA
ATTATCCTTGAAAAGACAGTCCAGAATAAAGACAGTCAGT
GGCCCCGCTCATGAGCCATGCAGAAATGAGACAGATCCAT
GGGAAATTGTCTGTCAACAAAGTATCACCTTCCTAAGGAG
CACTGTGGAAATTTTAAAGGGCAGTTTTGATTTTCACAAT
GACTGACAGTGCCACTGACATTTCATGGGCCAGGGCCAGG
TATATTAGATATTCCACAATGTATGAGAGCGTATCAAGCA
AAATGAATTATCTCATGCCCCACACAAGTTTTGAATGTTC
TGGTAAGCATTTACTTAAGTGGGGAAAACAAAAACTCTAC
AATTTTTTAAATTTTTTTTTTTTTTTGAGACAAGGTCTCA
CTCAGTTGCCCAGGCTGGAGTGCAGTGTCACGATCTCAGT
TCACTGCAACCTCTGCCTCCCGGGTTCAAGCGATCCTCCC
ACCTCAGCCTTCCTAGTAGCTAGTACTACAGGTGCGCACC
ATCATGCCTGGCTACTTTGTGTATTTTTTGGTAGAAACTG
GGTTCCACCATATTGGCCAGGCTGGTCTTGAATACCTGAC
CTCAAGTGATCCACCCTCCTTGGCCTGCCAACATGCTGGG
TTTACAGGCAAAACACCTATAATTTCTGAGCCTACATCCT
GTCTCCACTCTACAAAGTATTCTTAGTACAGCTTAATATA
CACTTAAAATTAAATCATTTAAATAAAAGAAACGTACTTT
GTTTTGTTCAGAATTCTATTAAAAGTTATTCAACATTGGG
GGAAAAATACATTGCTAGCAGCAACACCAGTTGTTTGAAT
CACCACACTTGTATCAGACTCCAATTATAGCTGATATAAT
AGTGATTTTGCTTATATATAAAAATGTACTTATTCGGCCT
TTAGTTCATAAGGTGAAATATGAAGAAAAATATTTTCTGG
AACATTATCTTCTCTTAAATAATACTTCTTCATTAAAATA
ACATGTTGTCAGATGCTTGTATCAAATATTGTTGAGAGGT
TAATGAAGAAGAGGATTAAAAATTGACCACTGGGATTAGC
AGTGTAGAAATCATTACCGACTTTGAACAATTTCAGTGGA
GAGGTGGGGTCAAGATTCTGTTTGTGGCCGGGCGCGGTGG
CTCACGCTTGTAATCCCAGCACTTTGGGAGGCCGAGGCGG
GCGGATCACGAGGTCAGGAGATCGAGACCACGGTGAAACC
CCGTCTCTACCAAAAATACAAAAAATTAGCCGGGCGTGGT
GGCGGGCGCCTGTAGTCCCAGCTACTCAGAGAGGCTGAGG
CAGGAGAATGGCGTGAACCCGGGAGGCAGAGCTTGCAGTG
AGCCGAGATCGCGTCACTGCACTCCAGCCTGGGCGACAGA
GCAAGACTCCGTCTCACAAAAAAAAAAAAAAAAAAAAAAA
AAAAAAAAGATTCTGTTTGAAGTTGGTTCAAACAGCAGGG
GAAGACAGGAATTGAGAAATGACTATAAATGGCATATCTG
AGATTTCCTGTAAAGAGGAGCAGAGAAATAAGGTGGTATG
CAAGGCAGTTGGTGCCTAGGACATAAAAAAGGCTCAATAA
GGCCGGGCGCGGTGGCTCACGCTTGTAATCCCAGCACTTT
GGGAGGCCGAGGCGGGCGGATCACGAGGTCAGGAGATCGA
GACCACGGTGAAACCCCGTCTCTACTAAAAATACAAAAAA
ATTAGCCGGGCGTGGTGGCGGGCGCCTGTAGGCCCAGCCA
CTCGGGAGGCTGAGGCAGGAGATTGGCGTGAACCGGGTTG
TCAGAGCTTGCTTTGTGCCGATTTTGCGCCACTGCACTCC
AGCCTGGGTGACAGAGCGAGACTCCGTCTCAAAAAAAAAA
AAAAAAAAAAAAAAAAGGCTCAATAAATGTTGTCCAAAAA
GGAGCTCCATGACCCATAGGAGGTGTCCAGTAACTGGGGG
CCTACTGAATAAGTGTTAGTAAAAAGGACTGCAGGGATAG
GAGCATCTTTTTATTTGAGTTTTAAAAGAAAGTATGCTGT
TAGAGGAGGAACATAGAGGTGAAAGGGTGTTTTAAGCATA
AGCCAAGGCACAAATATGGGAGGGAGAGGGGTTTGGGGAG
GAGCAGCTTGCCTGCCAAAGTTGCAGGGGGAAGGGGGATC
GGTATAAGGGGAGGTGAAGGGGTGGGAGGACCAGAAGGCT
TGAATAGAGGGACCTGGAGTGACAGCTGACAAAAGATCTT
GAAGGCCTGATTGTGGCGTTTATGTTGGGTCTGATCAATA
ACAAACAAGTCAGAGGCCTCGAGCAGTCAGGGACATAATG
GGAATGTAGCAGTATTTCTATTTTTCTGTGCTGTGCTTCT
GTTCCAAGTGTTGAAATGGGGCAGGTTACAACTCAGGCTC
TGGATGATCTAATGAGAAGTACCTGTTTTTATGCTAAGCT
AACTCCAACCTTCAGTTTCTTCTCTGAGTTAGGGCAATCT
TGGGAGTAAAATCCTGAGGATAAAGAGTAATAGGAAATAG
AAACTTGCTTCAGGCATTTAAGGGTGGGCTGGGGAGAAAG
GGTCCTCCTGAATGAGTGCATTGGATGCTGGCTTTACAAC
ATACTGTGCAGAAAGCCAGGCACCGTCCTTTCATCTGGCT
GTCAGCAGCAAGCTCTGATTTCTCAGACAGGGGCATGTAT
GCCTTAATGGGCCCTCCCCCATTTCCATGGATCCAGGTGA
TAAAACAGTGAGAACTCAGACCTAACTGAGTACCTTAGAG
GCACAGTAATTCATCTTGTCACATATGGTATTGAGATTGG
CCAGGCATGTTGGTGAAGTCCATTTACCCAGAGGATAGAG
TGGTGAGGATGGGTCCAAGAGGCAGTGAGTATGGCACAGC
CACAAGCAAACCAGGCTTTGGCCCCAGCTGGACCTGGCTT
TGAATCCTGATTCCGTCTCCTGGCTGCATGGCCTTTGACA
AGTTCTTGAGCCTCGATTACTTTACATGTCAAGTAAGAAT
GATGCTGATTATGAGGATTAACTATCTACAGTGTTTGCTG
CATAAGAAGAATGTTTCTTGTCAATGCGAATTTTTAAAAA
TATCATCCTGTTCTGGACAGTTGGTAAATGATGGAGCAAG
TGGACAACTGCAGAAGCACTGATGTTTTTCTGGCCTAAAC
TTGACAATTCTGCCTGGTGAAGTCCAGTCAGCTGCAGATG
ATAGTCTACTCTTTGACAATCCTATTTTGTTCATACGGTC
CAGGTTATCAAGAAAGCTCTAACAGGAGGATGCCATCATT
TCGGAATTCTTCAGACTATGACTCAATATTCTTTTTGATC
TTGGGGATTCTGTTTGAACTTTTAGATTCTGGGGTACATG
TGCAGGTTTATTACATTGGGTATATTGTGTGACACTGAGG
TTTAGGGTATGAATGATCCTGTCACCCAGGGAATGGGCAT
AGTACCCAATAGGTAGTTTTTCAGCCTTTGTCTCCCTATC
TTCCTCCCCCTTCTAGTAGTCCCCACTGTCTGTTGTTTCC
ATCTTTATGTCCATGAATTCCCTATGTTTAGCTCCTACTT
AAAAGTGAGAATATATGGTATTTAGTTTTCTCTTCCTGCA
TGAATTAGCTTAGGATAATGGCTTCCAGATAAACCCATGT
TGCTACAAAGGACATAATTTCATTCTTTTTTATGGCTGTG
TAGTATTCCATGGTGTATATGTACCACATTTTCTTTTTCC
ACCCCACACTGATGGGCACCTAAGTTCATTCCATTTCTGC
TATTGCGAATAGTGCTGTGATGAAAATACAAGTGCATGTG
TCTTTTTGGCAAAATGATTTATTTTCTTTTGGGTATATAC
CCAGTAATGGGATTGCTGGGTCAAATGGTGGCTCTGTTTT
AAGTTCTTTGAGAAATCTCCAAACTGCTTTCCACAGTGGC
TGAACTAATTTACATTCCCAACAGTGTATAAGTGTTCCCT
TTTCTCTACAGCATCTGCAGCTTCTGTTATTTTTTTAGTT
TTCAGCAATAGCCATTCTGACTGGTGTGAGATGGTATCTC
ATTGTGATTTTGATTTGCATTTCTCTGATGATTAGTGACA
TCGAGCATTTTTTTAAACGTTTCTTGGCTCATGTATGTCT
TCTTTTGGGAAGTGTCTGTTCATGTCCTTTGTTCACATTT
TAATAGGGTTATATTTTTGCTTGTCAAATTTTTTTTTTCT
TTTTGAGACAGAGGTCTCACTCTGTCACCCAGGCTGGAGT
GCAGTGGTGCAATCTCAGCTCACCACAATCTCCGCCTCCC
AGGTTCAAGCAATTCTCCTGCCTCAGCTTCCTGAGTAGCT
GGGATTACAGGAGTGAACCACCGCGCCCAGCTAATATTTT
TGTATTTTTAGTAGAGACAAGGTTTCACCATGTTGGTCAG
GCTGTTCTCGAACTCCTGACCTCAAGTGATCCGCCCACCT
CGGCCTCCCAAAATGCTGGGATTACAGGCGTAAGCCACCA
TGCCCAGCCTGCTTGTTGAATTGTTCAACTCCCTCATAGA
TTCTGGATATTAGACCTTTGTTGGATGCATAGTTTATAAA
TATTTTCTCTCATCCTTTAGGTTGCCTGTTTACTCTGTTG
ATAGTTTATTTTGCTGTGCAGAGCTCTTTAATTAGGTCTC
ATTTATCAATTTTTGATTTTGTTGCCATTGCTTTCGAGGA
CTCAGTCAGGAATTCTTTGCCAAGGCCAATATCCAGAATT
GTATTTCCTAGGTTTTTTTCTGGGACTTTTATAGTTTGAG
GTCTTACATCTAAATCTTTAATCCATCTTGAGTTAATTTT
TGTATATGGTGAAAGGTAGGGGTCCAGTCTCATTCATCTG
CATATAGCTAGCCAGCTATCCCAGCACCATTTATTAAATA
AGAAGTCCTTTTCCCATTGCTTATTTTTGCCAACTTTGTT
AAAGGTCAGATGATTGCAGCTGTGTGGCTTTATTCCTCGG
TTCTCTATTCTGTTCCATTGGTCTATGTGTCTGTTTTGGT
TACTGTAGCCTTATAGTATAACTTTAAGTCAGGTAATGTG
ATACCTCCAGCTTTGTTCATTTTGCTTTGGCTATTTTTCT
TTGTGGTTACATATGGTTTTAGAATACCTTTTTCATTTTT
AAAAATTTAAATAGCCGTGTGTGGTGGCTCACGCCTGTAA
GCCTGTAATCCCAGCACTATGAGAGGCTGAGGCAGGTAGA
TCATCTGAGGTCAGGAGTTCAAGACCAGCCTGACTAACAT
GATGAACCCCCGCCTCTACTAAAAATACAAAAAATTAGCT
GGGCGTGGTGGTGGGTGCCTGTAATCCCAGCTAGTCGGGA
GGCTGAGGCAGAAGAATCACTTGAACCCAGGAGGCAGAGG
TTGCAGTGAGCCGAGATCACACCATTGCACTCCAGCTTGG
ACAACAAGAGTGAAACTTTGTCTCAAAAAAATATATATAT
TTTTTTAATAGAGATGAAGTCTCACTATGTTGCCCACACT
GGTCTTGAACCCCTGGGCTCAAGCGACCCTCTTGCCTCAG
CCTCTGAAAGTGCTGGGATTACAGGCATGAGCCACTGTGC
CTGGCTGAATTTTTTTCTAATTCTGTGGAAAATGACATTG
GTAGTTTGATAGAAATAGCATTGGAATCTGTAGATTGCTA
TGACCTTCCTAATAATATTGATTATTCCAATTCATGAGCA
TGGAATGTTTTTCCATTTGTTTGTGTCATGTATGATTTCT
TTCAGCAGTGTTTTGTAGTTCTCCTTGTAGAGATCTTTCA
CCTCCTTGGTTAGATGTATTCCTAGGTATTTTTTGTGTAT
GTAGATATTGTAAATGGAATTGTTTTCTTGATTTGACTAT
CAGCTTGATTATTATTGGTATGTAGAAATGCTACTGATTT
TTTACACTAATTTTATACCTTGAAATTTTACTAACTTGAT
TAGTTCTAGGAGCCTTTTGGCAAAGCCTTTAGTGTTTTCT
GGGTATAGATTCATATCGTCAGTGAAGAGACATAATTTGA
CTTCTTCTTTACCTATTTGAATGTCTTTTATTTCTGTCTC
TTGCCTGATTGCTCTGGCTGGGACTTCCAGTACTATGTTG
AATAGGAGCAATGAGAGTGGGCATTGTTGTCTTGTTCCTC
TTCTCAAAGGGAATGCTTCCAGCTTTTGCCCATTCAGTAT
GATGTTGGCTGTGGGTTTGTCATATACAGCTCTTATTATT
TTGAGGTTTGTTCCTTCAATGCCTACTTTGTTATGGGTTT
TTAATCATGAAGTAATGTTGGATTTTATTGAAAGCTTTTT
GTGCATCTATTGAGATGATCATATGGATTTTGTTTTTAAT
TCTCGTTATGTGGTGAATCACATTTATTGATTTTTGTGTT
TAACCAATCTTGCATTCCAGGAATAAAGCCTACTTTGATC
TTGGGGCTTTTGATACTGAGAGGCTGGGCAGGTGCATGGG
CAGAGGGAACAAGTAGGCAAAGACAATATTTGTAAACTGG
TGAGTTTTGGCTCTATCAGCAGCTCAAAACTATAGCTTTC
TATTGGATTATTCACTGTTTTTTACTTTTCTTTTCAAATA
AACCTGTTTGACTTGGAATGAAATATCTAAAGCTACAAAT
TCTCATTGCAAATAAAAAATCTGAAGGCTTGTTAGTAGCT
GGGCTGTGAAGAGGTCTTAGGCCCTGGATGGCATTATCTA
GACATCAGATATATTTCCCTGAGTGCTATGGCCTTGCTTG
TTTCATTTTGCCATGGAGAAGCTGCAGTGTCAGCTACATA
TGGGCAGGCGTAGAAGCCCACAGTGCCCTATGAGAGAAGA
AAGTCTGAAACCTCCTTCTAGAAGGGAGTTTGAATTCCTT
CAAAGTGGAACTCTGAAGGTTGACTATGGGAACCAGCAGC
CAGGACTGCCTCTGGGGTGTGATCTGAGGGGCCTTTGCAA
ATTTCATCCCCTAAATCACCTCTTCTCTTTCCCTGATCCC
CAGCCCCAACACCCCCAGCCAAGATATGTGAATTATGTCA
TTATGTGGAGACTTGGGGCTGGGGTCTGGAATTGGTCTGC
CCGAACTTAAACCCTGACTGTAACGTGTATTAACTGCATG
AACTTTGGGTTAATTACTAGGCTTTCTAAGCTTTAGTTTC
CTCATTCTCAAAATGAAGATACTAATTGACATTATTATTA
ACACAAATTAGGATTTTTTGTAAGATTAAATGATAAAAAA
CATATAAAACCTAACTTAGCATCTGTCACAGAGTAACTCA
CAATAAACCTTGGCAAAGTAGCACTAAAAGCTTAAAGAAT
AAAATAGATAAATAGATAAAAAGAAATAATAAAATAGATA
AAACATGGACATGTGAAAATGTTGCCTTGGATAATGGTAA
TATAGAAAATATTCTTACTAGCATTATTATTTTCAATTTT
GACAACCTCCTACTGACTAAGTAGAATTATCAGTCTTTTA
AAATAGATGATGATTTTTGAGGTTCAGAGTAGCTATGTGA
CTTTCCAAGTTTATGTAGGGAAAAAAATTAGGAATTCAAC
TGGATGGCCCAACTCTGAAAGCCAATTTTTTTCATTGCAA
TGTGCTGCCAGCATGAATGCTTAGAGAGGAGAGGACAGGG
CAATATTCGATGTCACACAAGAAGGAAATGTGAAAGGGTG
CCCAGATTGACACTTTTGTGCATGGAATTAGGTGTAATCG
TGGAATCATTGAGAGTCCACATTCAGTTGTACTCCACTAT
CTTTTAAAAAATCATATATAAGAAACTTCAAGTATCCAAA
ATATAGAGAATGTTCAAGAAAGAACGGGCCAGGCAGAGTG
GTTCACGCCTGTAATCCCAGCACTTTGGGAGGCTGAGGCA
GGCGGATCACCTGAGGTCAGGAATGGAGACCAGCCTGGCC
AACATGGTGAAACTCCATCTCTACTAAATTAGCTGGGTGT
GGTGGTGTGCACCTGTAATCGCAGCTACTAAGGAGGCTGA
GGCAGGAGAATCGCTGAACCTGGGAGGCAGAGGTTGCAGT
TTGCAGGGATTGCACCACTGCACTCCAGCCTAGGCGACAG
AGCAAGACTCTGTCTCAAAAAAAAAAAAAAAAAACCAAAA
GATTACCCTTAAAAAACTTCAGCTACAATCAATGTTCTAA
AGTTTCAGGCACTGAAAATTATGCAGAGAGCCACTTTACT
CAGAGCCATTTACTTTCTTTAGACACAATGTTAACCAGTT
TGCCTAACTGATTCATTCTCTACATAATAGGAGATTATAA
GAAACATACTAATTGAAGCAGAAAATTGGCATTGACAGTG
GAAAGAACGAGACAGCAGTCTGACAAGAGAATAAACTCTG
ACAAGCAGAACAAAATCCTAAAAGATCTTAACAATTTGGG
GCTAAGTGTAAATAATCACAGCACTCACCCTGCATCCTCC
TCCCACTGCTCGTGGTGCTCCTGTATGATGTGGGACAGGA
CAAGTAAATGAGCCATAAACAATTAAAAGTTAAGTACATT
CAACATACTTTATCAAAGATGGCAGAGATGGCTCAACACA
CTTTAACAGTATTAATGTCTAAAATGGTTTTAAGACTAAG
AAACCAAAAACTATTTTCATTCCAGTTTCCTAAACAATTT
GATGGCAGATAAACTGAGGTTTCATTATCACTAAAAAGTG
ATTCGTGTGCCTAACAACTATTAAGCTCAGAGGACTAGCA
AAAGCTTCAAATCTCAAAGTCATCATACCTCATTTTCTGG
TGTAATAAAGTAAATCAACAAAAACACAACTTTAAATCAA
TAAGATATTTCAAAAATAAATAAAAATTGAGCAGAAATGG
CTATTATGCCATCAACGTATAAGTGGCACAGTATATTATA
TATGAAATTTTTTTTGAGACAGGGTCTTGTGCTATCGGCC
AGGCTGGAGTGCAGTGGAACAATCACAGCTCACTGCAGCC
ATGACTTCCCAGACTCAAGTGATGCTCCCATGTAAGCTGG
TGGGACTACAGGCATGCACCATCACACCCAGCTAATTTTT
TATTTTTTGTAGAGATGGGATCTTGTCATGTTGCCCAGGC
TAGTCTTGAACTCCTGGGCTGAAGCCATCCTCCTGTCTTG
GCTTCCCAAAGTGCTGGGAGTAAAGGTGTGAGCAATCACG
CTTGGTCTATGTATGACACTTTTTAAAAATTATTATTTTT
TTCTTTTTTGAGACAGAGGCTCCCTCAGTCACCTAGGCTG
GAGTGCAATGCCACTATCTTGCCTCACTGCAACCTCCGCC
TCCCAGGTTCAAGCAATTCTCCTGCGTCAGCCTCCCATGT
AGCTGGGATTACAGGTGCCTGCCACCATGCTGGGCTAATT
TTTGTATTTTTAGTAGAGACAGGTTTTCACCATATTGGCC
AGGCTGGTCTTGAACTCCTGACCTCAGGTGATCCGCCTGC
CTTGACCCCCCACAGTGCTGGGATTACAGGCATGAGCTAC
TGTGCCTGGCCAAAAAATTAATTTAGAAAAACTGGAAAAC
TGAAAAAGAAAAAGAAAGAAGGGATGAACGGTCTTGTCCT
GGGTCTGCCAAAAGGGTGGCAAATAGGCCTTTGCGTTCCT
GAAGTCTGGATCCTTCTAGTCACCCAGGACAGAAGACAGT
TTTTTTGTTTCTTTTGTTTTGTTTTGTTTTTTCCCTAAAA
TGCAAGCCCCTTCTGGTGGTACAGTACTGAAACTATTGAA
GAAGGGTCAGAATGGACCTTTTGGGTTTTAGGAGATTAAA
AAGCAAGCAGCAGGCCACCCAGCAAGAAATCCCAGAGACT
GGGAAGGGCACAAGACTGTGGGTTTGGCTGGCAGTAGATG
CAATCACTCATTCTGAGCAAGACCTCAGAGGAAACAGCAA
GAGCTGATTGGATCCAGTGGGACAGAAGGCTCTGAGGCCC
ATGCAAGGAGCACTGGTGTTGGAGGTGGCTCAGGGTGAAT
GTGGTCGCTCAGAGAGCTGTCCTCCTTCAAAAGCCCCTGC
TGGCTTGAGCAGGGACCAAGCTGTGGCAGTCCCTTTATTT
CAGTGGGCTACAGCAGTAGGGAGTTACGAAGTCAGTTCCC
CATGGTTGATGAGGGTGAGAGGTGGAGGGTAAGAAGGGTA
GGGGCTTGTTACCATAGCAACAACAAGAGCACTATTCATG
CCTCTCCATTTTCTGAGAATGGCTGGCTATTCAACAGATT
TTGAGACTGTATTAGCCGTGGGGTTCTTAGAGAAAAGGGG
AAATCGAGGTGGATGATGAAGGGTCCATTTCCTGACAGTC
TTGGGGGCTAAAGCCAGTTTTTTCATTTCAGAAATGAGTG
ACATGGCCAGACACCATGGCTCACGCCTGTAATCTCAGCA
CTTTGGGTGGCTGAGCTTGGCCAACATGGTGAAACCCCAT
CTCCACCAAAAATACAAAAAATTAGCCAGGCATGGGTGGC
AGACACCTGTAATCCCAGTTACTCAGGGGGCTGAGGCATG
AGAACTCGAGAGGCAGAGGTTACAGTAAGCTGAGATTGTG
CCACTGCATTCCAGCCTTGGTGACAGAGTGAGACTCCACC
TGAAAAAAAAAAAAAAAGTGAGTGACATTACTTCTGCTCA
GAGAGTGTGAAAATGTTTATGTATAATTTTTACATCTGCA
TAGGCAGAAAATCAGGAAAAACAGCTATGTCCTCTCTTGT
CTGATGTTCACATAGCCAAGCTGTTGATTCTTATGACCAT
TCAAATGATGAGAGTTATTTTGATGCACCTGAGTCAACTT
TCAGAATGATCCCAATAACTACAAATTGTTGCTCTGGGTA
ATATGGATGTTCTCACTTCTCTTGATGGGAAACTGAAGCA
AGTTTCCTCTCGCAGTGGCATATTCAGGGCCCAGGCCTGA
TTTTCAATGTGGTGTGGCACAAGGCTGTTCTGGAACATCT
TGGGCTGGGTAACTATTAATACTTGTCTAAAGCACCACGG
TACCAAATCTTGTTGATGCGGTGGGACTGGTAAGACCACC
TAGGAGGGACTTCATGTTCTCAGAGGCCTTAAAGTAGCAG
ACCCTCATCTGTTTCCCTCATCTGAGAAACTGGGCTGGGG
GTAAGTCCATGGTGGAAATAATGCTAATGAGAGTGGGCAG
GTACTCTTACTTATGATCTGAAAAGGCTTTAGCGGGCTAA
ACCTTACACTGAAAAGGATTTAATGGGTGATTTGTCGTGC
TCTAACCTTGACTTCAGTAGTTTGGATTTTCTGTACTTGG
CTCTCTTATGTCTCTCCTTCCAAGGAGAGGAGAAATGGAA
ATCCTTTTCAGGTGGCCCAGGACTCCATTCCAGTCCAGCA
ATGTTCTCTGATTTTTCCTGAGTATTAAAGGTTCCTGATG
AGAATGGAGAGGAGGAGAGAGAGTCACACTAAGGACCCTC
CTGTGGGAGGAACCTTAGCCTCCAGGAGCAGCTCTTTCCA
TATTGTGGAACACCCCCTCCCCACCACATGCTTACAATGG
CTTGGCTGAACCATGCCCCAAGAAGAAACAAAGCACTCAC
CTGGATGTGAGAACTGCCCCAACTCAAACGCCCTTACTTT
CTCTAGAAAACAGACTTTTCTCTAATACCTACTCCAAGGA
CTTCCATTTTTGGCCACATGGCTGGCTGATTTAATTCCCC
ACCTCCCAACCCTGCAGGAAAAGACATGCTGGATAAAATA
AATAAGATAGAGCATTAAAAAAAAAATTGTTTTTAGTCAA
GATCTAAAGAAGAAAAACAAAATCCCCAGGTGATGAGCCA
TAATATGTGACTCATAGCTAGAAGACAAATTCATGAGTTG
ATCCTGTGGCTGGCGGGGTGAGACTGGCCCCACATATAAG
TCCTAATAGCTGGGGTTTCCATGCAAAAATGGGGACAGGA
GATATGATCTTAAGGAACTAAAGCTCAGATTCCTACATAA
CAGCTGGATTAGGAAATTTGGAAATGGGGCCCTGTCTTCG
TAAGGGAGTCTGGATGAACTTCTCCAACCAGCTCAAGAGA
TAGAAAAGAAACTGCTCTCTGCTAAGAGCTCCAGGTGGAA
AATAAAACAAAGCTCCCACGAGAATCTGAAACCTCTCCAA
ATTCACACTCCATGTACAGGGAGTGCATACATGCCAAACT
AAGATATTAATGTAAAATCTGGTACTGGATTAGTAAAATC
CAATGGTGTCCAGCACAAGCAGATGAGGCTCCCAAAGGAA
AAAGCAATCCTGACTGAAGTGCATTCAGAACTGCATTTAG
AGCCCCCTGCCTAAGGAGACTATATCAGCTTGCCGGGGCT
GCTGTCACAAAGCACTTCAAATGGAGTGGCTTAAACAGCA
GAAAGTTATCGTCTCATGTTCTAGAAGCTAGGATTCTGAG
GTCAAGGTGGCAGCGGAATTGGTTCCTTCTGAAGGCTGTG
AGGGAGAATCTGTTCCAGGCCTCTTCCTCCGCTTCTAGTG
CTTTGTGGGCAATCTTTGACATTCCTTGGCTTATAAGAAT
TATCCACATCTCTGCCTTCATTCCATATAACTTGTGTTAT
AGCTATAACCTGTGTTATATCTATAGCAATCCACCTGTGT
TATGTCTACATTCTAATTTTCCCTTTTTATAAAGACACCA
GTTGCATTGGATTTGAGGCCCACCTACTTCAGTATGCCCT
CATCTTAACTTAGGTAATTACATCTGCAATGATACTTTTT
CCAAATAGGGTTATATTCTGAGGTACTAGAGGGTTCAACA
TGTGGATTTGGGGAGGAACACACTTGAACCCATAACAGAG
GCAATCCCAGCAAGGAGGGTGAGCGACACACAAACACGGT
AGGAGAGTAGCACCCCAGGAAGTGACAGAACAGTCTGAAA
GGAGCAAGGCTCTGAAACTCACTCAGGCTCAGTTGCCCCA
GTAGTCACAGGTAGAGAGCACCCTTCATCTAACACAGCTT
TTATAAGGATCAGACTAGATAGCGTATGTGCAAGCACCTT
GCACACTGCAACATACTATGCTAATACTAGTTTTCATTTT
TATTACTTTAGTTAATTAAAGACACTGTAATAACTCTTAT
TTATTCAGGGCTATGCTAAACTCACGTTATCTCATTCAAT
TCTCACCCATAACCCTGTGTGGTAAATATCTTCATTTTGT
GGATAACAAGATTACAGTTTAGATAAATTAAGTCATTTGC
CTGAAGCCATATGGCTAGTCAGTGGCAGGGCTAGAATGGA
AACTTTGGCCTGTCAGGGTCCAAAGTCTAAGCCCTTCTTT
ATTCTGAATCTTTCCCAGGTGTTAAGGCTAAGTTTTAGGC
AGTGGCCAGGGTGAGGAAGAGGCAAAAGAAAGGCAGCGTA
CTCTATCCTGAGAAGGAAAATCCAGTGAGGAGGGTAAATG
GAGACTTATTTAAAAAGCAAATAAATATGATGTTGGGGAC
ACGGGGCAAAGAGAAAGAGAACGATGAATGAGACCCAGTC
CCTGCTCTGGAGGGCAAACAGTAGATGTGCATGAGTGCTC
AAGGGGGCAGGCAAGCCTTGTGACCCTGGAATGAAGAATG
GCTTGGAGGTGCGGGTCAGAAGAGCTTCAGGATGAGGTGA
CGTTGGACCTGATCTGGAATATTCCAGGGTATGGGCTTGT
TTTGAATCCCAACTCTACTGCTTACAAGTTGTACGACCCT
GAACAAGTTACTTAAATTCTCAAAACCTCAGTTTCTTGCA
CTGTAAAATGGAAATAATTATTTGCCTTCTTAATAGCCAC
GTGCCTCTTCTTTCTTCCTATAGAACCCCCATTTTGGTTT
TTTGTTTTGTTTTGTTTTGTTTTGAGACAGGGTTACCCAC
ACTAGAGTGCAGTAGAACAATCTTGGCTCACTGCAGCCTT
GAACTCCTAGGCTCAAGCAATCCTCCCACCTCAGCCTCTC
AAGTAGCTGGAACTACAAGTGTGTGCCACCATGGTTCACT
ATTTTAAAAACAAATTTTTTAGAGATGGGGTCTCATTCTG
TTGCCCAGGCTTGTCTGAAACCCCTGGCCTCAAGCTATCC
TCTTGTCTTGGGATCCCAAAATGCAGGGATTACACGGTGC
CTGGCTTTTTTTTTTTGGTATCTATTCTCCTTCCTCTCCT
GTGCATCAGAGGAGGTGGCCTGGATGCCTGCATGGCTGCA
GAGACCGAAGCAGATGGAGCCCAGTCAATCATAGGGACTC
CCCTTTCCTCCCGTGGTGATACACTGAGGTGTGGGTGGGA
AATCCAGGTCTAGTTAGGGAGATGTGTGAAGGATTCTGCT
GCAGGGTCTCTGGGTAAAGTCCTCCCTTGTCATTAATGTG
AAGACTATAAAGAAATATACTATCTAGTATATAGATACAG
ATATGTATTTATAGAATAAAGCTCTCTTTTCTGCCCCGGA
CATCTGTGAGGATGAGGTAACCGGAAGTGTTGCAGCCGTC
TTGAAACCACATTGGTTGCTAATCTGAAGATAAGGTCAAT
GAGAATGACAGAGAGAAAGACTCAAAGTAACCTGAATCCC
TGATGACTTTGTTCAGCCACTGAATTTAGCAGCTCAGGCT
CTGTACTACCTCTAGAGTTGTTGCTACGTGAGAAAATAAA
TGTTTTACTGCTTAGGGTCCTCTATTATTTATAGCCAAAA
ACATCCTAAATGATTTACCTCATATATCTGCAGGGAGTAA
ATGAAGTAATCCCTATAAAGTGTTCAGCACTGTGAAATGT
TAACAATTATCACTGATATAGTATTTTATTGTGAAATTAT
ATACTGCTTTCTTCTTTACTAATGTTGGGGCTGGGAAGCT
GATATCCTACAATATGGCACTTTGACATGCTGAACTGAAG
AAGCCTCAAGGTCTCTCTGTTCTCCTCCCCACCCCGCTGT
CTTTCCCAAAACCTTTACCTGCCTGAGATCCAGACCCAAG
AGAAACAATTGTTTCTTCTTCCGCTCCCTGTAAGACCAAG
AATGTAACCACACCTGAACAGGCTTTTTCACAAGATAATG
AGCAAGTTAATCTTTGTTCACTGATCCATTCATTTACCTT
AGTAATCCTCTCAACAGATCACTCTTCTCTCTGCTCCCAT
AACCTGTTTTGCCAGGATGGTATACAGGCTTCTGAACCCC
GCTGGGAGGTGGACAGTCGCTCTGTGATTCTCCCCATGTA
TACACGGTGAATACATTTGTATGCCCTTCTATTCATCTGC
ATCTTGTCAGTGGTTTTTCTGCGAACCTTCAGAGGGCCGT
AAGGAACATATTCCTTGGCTCCTACACTAATATGTATCCT
ATTTCTCCAAATATATGTGAGATTATTTTTGGCCAGAACC
CAAGCTGCTTCTTCTTTGATATCCCACTCAGCAGACAAGC
AAAATGCATAGTTGATGTTTAATATTTATTTCATCATTAA
TCACTACATATATATTTTCCCTAAATATAACCCTGATGGA
CAATCCAACCCAGACGCTGCCTTTTTTTTTTTTTTGAGAC
GGAGTCTCACTCTGTCGCCCAGGCTGGAGTGCGGAGGCGC
CATCTCGGCTCACTGCAAGCTCTGTCTCCTGGGTTCACGC
CCTTCTCCTGCCTCAGCCTCCTGAGCAGCCTCCTGAGTAG
CTGGGACTACAGGCTCTCACCACCACGTCCGGCTAATTTT
TTTTATTGTGTCCCCACGAATGTTTTATTTTGCCACGGAG
AGGTGAATTCCACGAGAATCAAAGTAGTTTGAAAAAGGGG
AAAATGGCAGACCTTTCTTGAACTGGAAGCTGCCAGAATC
ACAGTCACAGGCTAGAAAGGACTTGGGAATCATTTGGTCC
GTCCTCATTTTATAGTGGAGGCCCAAAGACTTCCTGAAAG
ACACAGCAAGATGCCAGGCTGGGACTCCTAACCCAAACCC
TTTTCATTATTTTTCATAACTTCTCTAATTTCTCCAGAGT
CAATGTTCCTCACAATCCGAATGAAAAGGAAGTCCTCTCC
CCAGAGTCTGTTTGGGCTGCCAGGAATCCGTGGGAATCCG
TGCATCTACTTCTTACCAAGGTCGCTCTGCAGAGCTACAG
CCAGGGGCCAGGTGGCCTGGCATGAGATCTGAGATTCGGC
ATCCTTTGCTGAGTGCAAACATCAGCCCCTCATGCCTGAG
GGGTCACTGAGGGCGAGGAGCTGGGAAGAGCCCTCTCCCT
GTCCACACACTGATCAGCTCCTAGTGTGGAGGTCTGGTGA
CAAGGATCATGAGAGACTCCACAGCTTCATCTGTATCAAT
GCTAAGGGGAGCGTGGCACTGACAGGCTGGGTGCGACCAT
CCATTCCTGGGTGAGATCTTGTTCCCGCTGTCCTAGGCTG
GCTTTTCAGGGGGCCTACCTCCCGCCTCCCAACCAGAATG
CTCCTACGCTCACCCGCTCCCCACCCCCAAGTTCTTGGCC
AGTTCCGCTTAAATTTCAATGCAAATGTCTACTGTTCCAT
AAGGATTTCCCTAACTTTCCCCCACCAAAATTAACCACAT
CCTCCTCTATGTTCCCATTACACTTTTTAAAAATACCACC
AGTATAAAATTTAAAGATGATTTTAGTTCAGTCTTTTCTG
CTAATCAGTCCTTTTCAAACTTTATATGCCTACAAATCAA
CTAGGGATTTGGTAAAATGCAAATTCAGATTCTGTAGGTC
TGGGATGGGGCCTGGGAGTCTACATTTCTAACAAGTTCCC
AGGCGATACTGGTAGCCTTTGAAAGCTGCTATTACAAAGA
TACATAAAATATGTTACCTAGCCTTAAAGAATTCAAAAGG
TACTGTTTTTGAATTTCTTAAGGCTAGGTAACATATTTTA
TGTATCTTTGTAATGCCAGCTTTTAGCACAGGATCTGGCA
GATTATAGTTGGTTAAGAAATATTCATTGAATTGCGGTGG
CTAGTAGGTTAAGATTTCTGGGGTGTTCCTTTTATACACA
AATATGTAATTTCTTTTCTTTCAGATTATTTTATCTTTAT
CTTTATTATTTATTTATTTATTGAGACTGGGTTTCGGTGT
CACCCAAGCTGAAGTGCAGTGGCAGGATCATGGCTCACTG
CAGCCTTGAACTCCTAGACTTAAGGGATCCTCCTACCTCA
GCCTCCCAGGACTACAGGCTAGTGTAACCATGCCTGGCTA
ATTTTTAATTTGTTTTTTTGTAGAGATGGGGTTTTGCTTT
TTTGTCCAGGCTGATCTCAAACTACTGGCTTCAAGCAATC
CTCCCACTTCACACTCCCAAAGTGCTGGGATTACAGGCAT
GAGCCACTGCACCAGACCCATTTTATCTTTAATAACCTGG
TAGTAATTTAAAATATGAAGAAAAGAGTCAAACTCTTTCA
CTTTATGGGAGATTCTACCATGATTGCCTCACACAAGCAT
GATCAAAGAACTTGATAAGACTGAATTCCAAAGGGCATGG
CTGGTAAAAAGGCTTCATGGCTCACAGATTGAAGACTTTG
GTTACAGAGTCTCTGAGGGGTAGCAGGCAGCAGAAGAGAC
AGGAAATTTAAGAGATCCTCAGAGAAGAGGTCACAATTAT
TAGGTCAGGAGCACCTTGAAGCATTTCTTTTTCTTTTCTT
TCTTTTTTTTTTTTTTTTGAGACGGAGTTGCCCGGGCTGG
AGTGTAGTGGTGTGATCTTGGCTCACTGCAACCTCTGCCT
CCTGAGTTGGAGCAATTCTCCTACCTCAGCCTCTCGAGTA
GCTGGGATTACAGGTGTGCGCCACCACACCCAGCTAACTT
TTGTATTTTTAGTAGAGACGGAGTTTCACCATGTTGGCCA
GGCTGGTCTTGAACTCCTGACCTCAGGTGATCCACTCACC
TCAGCCTCCCAGGGTACTGGGATTACAGGCATGAGCCACC
GTGCCCAGTCGAAGCATTTCTTAATGGTGCTTCAGTGTCA
CGAGTATTTGTCACCTGGGGAGAATCCAGCAGAATGGGTT
GAGCATGATTTTGGACTTCCAAGTAAAAAAATAAAACAAA
ACAATAAGGATGAGCTGAGCAAGTTTGTTGTCCCATAGGG
TCAAATTTCTTCGGCATATAGACCCAATCTCCCTGCTCAT
TAAGGTAATATGGAAAAACATGACCACACTTAAGCCAGAG
GTTCCAATTCTGTCTGCAGCTGCATCTGCCAGACTGCCTC
ACACGTTTCCACATGTTTTTCATGTATGTGATCTGAACAG
TATTAGATGCTGTTGTAGCTGAAATTGCAGAAAGAGGGGG
GGGAATGTGGGGATCACAGAAGGCAGGATAAATTCTGAGC
AGGACCAAAACCTCAGCTTTACAAATCCAGAAACTCAATT
TTATCATTTGATTAGGCTTCTGAAGGACTGACTGACACTA
ATATATAAACCAGAAGGCCTACTTATTCATTAACATTAAA
GGAGCTATCTTTCCATGACTGAAATACTCATGCCTGCTTA
GAAGACCCCCCACCCCCCATTCACACCACACACACATGCA
CACATACCATCCACACTTTCCTCTTCTCATGCCCTGGGAT
TAGGGTTCCTAGGGACAACTTAATTAGTACCTCCTGGTGA
CCATTGACTCAGCATATAGATAACTGGGTACATGCATAGG
AAAAATACAGCAGGTAAAGGAAAAGCTAGACAACTTGTTC
CTTCTCCAAAATGATTTCACTTCTATAATAATTACTTTTT
TTCTCCCAAATAACATCTTTCTCTTTGGGCAATACTGGAT
AAAGTCAGATAAATTCTTACTTTTAAATATCTGTGTTTCT
GGACTCCATGTTGACCAGCCTCTTCCCTTCTGCCTTCAAA
ATAACTGGAGATTTGCTTAGAGCTTTTATCAATTGTGTTC
TAGACTTCAGGATTTATACAAGCGGGCATTTGAATGGTAG
GCATGTGGATGGCACTGGGTGTCTCTTAGTGTAAGACACT
TCTGCAGAGATGGTTGCTGTTCTTTGGTGCTGACTTTCCT
TGCCCCCCAGTTCTGGTCTCTACTCCTGACAATATCACTG
AGAGGTTAGACAGTGTGGGACTGAAGATCAAGATCCAGCT
CATAGACCTGCCTGAGTGCTCGGCTCTCCCGTGAGTTTGT
GGGCTCCCTGGGAAGAAGGGCTCTCAAAAGACTGCAGTGA
CAGCCTTGGCCCACTTAACATTTGTGCCTTGTGCTGAGCT
GGGTGGGGTGTTCTTGTGTTTCTTGTTGACAGTTGCCTTG
TGACTGAGCATCTCAGCATATATTTTATTACCAACTAACC
CACTAACCATGTGACATCCAGTAAGTCACTTTTCTGTGGG
CTTCAGCTTCTTCATCTATAAAAGAAAAAGAGAAATTTGG
AAGAAATTAGCTTTACTGGTCTCATCCAGTCCTAAGACTA
ACAAGGTATTTATTTATTTAATATATTTATTTTATATATA
CTTATTATACATTTAATATATTTGGCATATAATGTAATAT
AATACAATACATAGATTTAATATAAAAGGATTTATTTATT
TAGGTTTTGGTGTTTTGTTTTGTTTTGTTTTTGAGATAGG
GTCTTGCTCTGTCACCCAGGCTGGAGTGCAGTTACATAAT
CATAGTTCACTGCAGTCTTGAACTCAAATAATCTTTCCAC
GTCAGCCTCTTGAGTAGCTGGGACTACAGGCACACACCAC
CAAGCATGGCTAGGTATTTATATTTACAACTTGCTTTAAA
ATACAATATTTCATGGAATCCCCATAATTCCTTATTTACG
TATGAGGAGATTGAGTCTTAGAGAAGATAAACAACTCGTT
ATTGTTGTTGTTTTGAGATGGAATCTTGCTTAGTTGCCCA
TGCTGGAATGCAGTGGTGTGATCTCAGCTCACTGCAACCT
CCACCTCCTGGGTTCAAGTGATTCTCCTGCCTCAGCCTCC
TGAGTAGCTGGGATTACAAGTGCATAACACCACAGCAGGC
TAATTTTTGTATTTTTAGTAGAGATGGAGTTTCACCATGT
TGGCCAGGCTGGTCTCAAACTCCTGACCTTAAGTGATCCG
CCCACCTCGGCCTCCCAAAGTGCTGGGATTACAGGTGTGA
GCCACTGCACCTGGCCTAATAACTTGTTTTAAAACATCCA
CCTAGAAAATGGCCAAACCAGGTCTCAAACACAGTCAGGC
TCCTCATTTTCTTAATCACTAACCCATAATGTCTCCAGGG
GCCTGGACCAGGAGGAATTCTAACTTCACCCACACCCTTG
AGAGAGAAAGTGCAGCTTTCCAGCTTCCTTGAACCCCCTT
CCTCACTTCTGCCTTCTCAGAATCTGGACTGCTTTCAACC
TCTTTGCGTTCTTTCTGACTTCTCCGTGTTCTCTCTCAGC
CTTCTCTATCTCTCTTTTTCTCCTTCTCCTGTGCCTCCCT
CTCTTGGCCTTCTCCCTCTCCTGCCCTCCCTGTCCCCAGC
TGAGTGCCAGCCTCTCCTGGTAAACATCGCTGGCTTCTGC
CGTTATAAAGATGTTGCCACACACTCCTGAGTGAATCTGT
GGGTCAATGAGGGTGGGGAGATGGTGTCCAGGTGTGGCCT
AATGACCAGGTTGGTGGTTTCCAAGCACCGGTGAAGGATG
GCCTGTACTGGAGTCACCAGTGGTGGGAGAAGGGTATGAT
TTATAATGCAGATTCCTGGGATCCAGCCCATTAGGGTCGG
GGTGAAACTTGGTAATCTGTGTTTTTAAAAAGCTCCCCAA
GATGACTCTGATGTGTAGCAATGTCCCCACTTCACTGTTG
GGACTTATGCCCCCTAGAGACTATCCCTGAGGGGTAAGCC
AGAGAGCAACCAAGTATCCACAGGCTTACCTGCAGGGTTG
TCTCAGGTAGAGGCCATGTGTGAAGGTTGTGGAACATCAG
TTGGTAAGTTTGACCACTTGCTCCTTCCCCATCCTAGGTG
TCAGTGGTACATCTGGCTCAATAACAACAACTCCCTGCTC
CTGCTACCTTTGGACACACAGAGTGACGTTAAGTCTTCAT
AGGGAGAAGGTGGTGAGTAGAAACATGTTGAAAAAGGCTT
CTTAGGGACACAGATATGAAAAAAAGTGTTAGAAAACACT
GGTTTATGCAAAAGGGTCTGTGTCTCTGGCTGAGAAGTTA
TAATTACACCAAGTGTTCCACATCTTTTCATTTTGCATCT
CTGTGCCCAAAGACAAAGGAGTCAAGGTTTGAACTCTCTT
ATCATAGTCTCTTCATCTTGTTAAGTAAGAATGATCACAT
ATGCTCTGATTCTGCAGTTGGAGTGAGCTCTCTTCTTTAA
TTGCATAGCTCTGGTCATTTTTTCCACTCATTTGGCACTT
AGCACTTAGCAAACAGTGACCTGGCATCGTTTGTATGTAT
CTGTTCTGTCTTCATAACTAGATTATAAAGCCTTTTACGG
TAGAGACTACATGATCATTTGATAGTTTATGTACTTATTC
ATCCATAAAATATTTATTCAGCACCTCCAGGCATGGGGCT
AGATACTAAAGAGGCAAAGATGACGAGACATAGTCTCTGA
CTTTACAGACATCTCCGTAAATAAACAGTTATGAAATGGT
GTAACCAGCGCAATGATACAGATATGTACAAGTTGCATAG
AGAAGTATTCTCCCCAGCTGGGAGGACACAGTGCTTAAGC
TGAAACTTGAAGGAAAAAGGAAGAAGAGGAGTTCTCCAGA
TAGAGATGGCGTAGGGGCCAGAAAGATGATTCCAGGTTGA
ACTAGAAGCTTCTGATAAGCCTGGGGCAATGGCACATGTG
AGAAGGGACTGGAAATGAGACCAGGCCAAAGCATAAGGAT
CCTTGAAGCTTATTCTAAAGGCATGGATTTTATCTACAAG
GCTGTGAGATTCCACTGGATAACTTAAATTAGTCAATATT
ATGATTAGCTCTCAATTCCCAAAGCTCATCTATCTGTTAT
TTGGAAAGGAACAGATGAGTATTGGAACTTGATTAGACAT
GTTTCAATAACTCAGAGTTGGTGATACCTGAACAAGGGCA
GTGGGTGGGGATGGAGTGGAAAGAACTGCCTGGAAAGTTT
ACTTGCTGCAAACTTAAAGTACTTACTTATTTATTCTTAT
TTATTTAATTATTTATTCTGTTTTCTGTTGCTATAATAGA
GTATCACAGGCTGGGTAATTTATAAAGAACAAAAGCTTAT
TTGACTCACAGCTCTGGAGGCTGGGAAGTCCAAGAGCACG
GCACCAATATCTGGTGAGTGAGTGGCATCGCAGAAGGCAT
CACATGGCAAGTGAGTGCATGAGAGAGAGAGAGAGGAAAT
TGGGCAGACAGAGGAAATTGGGCAGAACTCATTCTGTTTA
TGAGGGACTCACTAAGTATCCATTCCTGTGATAATGGAAT
TAATCCATTCTTGAGAGCAGAGCCCTCATTACCTAATTAC
CTCTTAAAGGTCCCACCTCTTAATACTGTCACTGTGGCAA
TATTACATTCCAACGTGAGTCTTGGAGTGGGTATTCAAAT
CACAGCAAAACTGCCTTTGAAAAAATTATAACAGGCCAGG
CGCGGTGGCTCACGCTTGTAATCCCAGCACTTTGGGAGGC
CGAGGCGGGTGGATCACGAGGTCAGGAGATCGAGACCACG
GTGAAACCCTGTCTCTACTAAAAATACAAAAACTTAGCCA
GGCGTGGTGGTGGGCGCCTGTAGTCCCAGCTACTTGGAGA
GACTGAGGCAGGAGAATGGCGTGAACCCGGGAGGCGGAGC
TTGCAGTGAGCCGAGACTGCGCCACTGCACTCCAGCCTGG
GCGACAGAGTGAGACTCTGTCTCAAAAAAAAAAAGGAAAA
AATTATAACAGTGAGAGAAATCTAACCTAACTGACTCCAT
CTTGCATCTAGACTCACAGGCTGACTGTCCTTGCTCATTT
CTGAGCATAGGCCAAGCTAACCGTGGGAGGAATTTAGTTT
ATAGTTTAACTTTGAAGCAAGAAAGATAATAGTCCCTCCC
TAAAACTGACTCCCTCCTTGTTTGGAGACTGAAACTACCT
TTGTTTTTCTTGTTTTTTTGTTTTTTGAGACAGAGTCTCA
CTCTGTAGCCCAGGCTAGACTGCGGTGGTGCAATCTCTGC
TCACTGCAACCTCCACCTCCTGGGTTCAGGTGATTCTCCT
GCCTCAGCCTCCTGAGTAGCTGGGATTACAGGCACGCACC
ACCATGCTCAGCTAATTTTTGTATTTTTAATAGAGACAGG
ATTTCACCATGTTGGCCGGGCTTGTCTTGGAGTCTGGATC
TTAAGTGATCCACCCACCACGGCCTCCCAAAGTGTTGGGA
TTACAGGCGTGAGCCACCATGCCCAGCCTGAAACTACCTT
TGTAAGACTAATGAAAGGCCACAAGATTAGGTGATCATGG
CTCTCTGCAGCCTTGACCTCCTGGGCTAAAGGGATCTTCC
TGCCTCAGCCTCCAGAATAGCTGAGGCTACAGGTGCACAC
CACTGCACCCAGCTAATTTTAAAAGAATTTTTTTGTTTTT
TTTTTATTGGTAGAAATGAGGTCTCACCATGTTGCCCAGG
CTGGTCTCGAACTCCCGGGCTCAAGCAATCCTCCCATCTC
AGCCTCCCAAAATGCTGGAATTACAGGCATGAGTCACTGT
GTCTAGCCAAATTTCTGGTGTTTATAAGCCACAAGTTTAT
GGTATTTTGTTATAGCAGCCTGAACAGACTAGTACAGGAG
TGAGGTAAGGAAGGTAGTGATGGGGTCGAGGGTTAGTGGG
AGGAGAGGAAAAAGGGGGACCTCTAGCATAGTCTCTGAGA
ATGGCAGACGCCCAAGGATTATGCTGGAGAATATGCTTAT
TTCATTGTTTGTCAACGGTTAGCTGATTACCAATGAACCA
GAGCAGAAGACCAGACGGAAACCATGACACCCACCCAACC
ATAGGTTTGGGCCTCCTCCAAAACCATTTCCTTTCTGTAT
GTGGATTCAGTGGGCTGGATAGAGAATATAAGTAAGCCTC
AGGAGGCCCCCTCCACACTCTAGAGCCTGAGGTGGCCCTG
AGTGAATGGTCATTCCTGAGCCTTTTGCTTCTGCCTTTGA
TCAGACCTACTTTCAGTTCAATGGGAGGCTTCGAGGGTCA
TCTGTACCCAGGGCTGTCTTTCTTCTTCTATGGACTTTAT
CATGCACAACTTGTCTCCAGAGCCTTGACATGCAATGCCC
CTGTCCAGCATCCACCACGCCATCCCTGGAGCAAAGGAAG
ATGGGCGAGGCTATGGCAAATATACTACACTGGGTTGGTG
AAGATACTGAGTGCCTGCATTTTAGTAGCCCAAGAGTTGC
ACAGCATTCCTAGACAGTTTGTACTTATCAGCAAGATGTA
TCATCAGAGAAACTTTATGTTCCGCAAACAGTGGCAGCAT
CTCACTCTCTATATGACTTTCTTGCTGAGTGGGTGTGTAG
ACATGGTGAGCCAGAACCTGCTGCCCAAGAGATGTGCTGC
TCTGGAGCGAGGTGCCCAAGCTCTGGGCATGTTCATATTT
CTGCCCCTGATGGGGTCTCACCCGCAGGACACAGAAGGAG
TGGAGCTTCAGTCTCACGTGCTTCTCACCCAGGCCATGTT
CCTGCTGACTCTGGTGGTGACCGCAGAGCTGTGGGCTCCC
AACATGCCACTGATCTGGATCATGAAGGCCTTTTTGTATA
TGATCACAGGCTCTTGGCTGATGCACATAGGCTTTATGCT
GTTCAAACCAATCTCTGGCTATCAATGGATGGATGATGAC
AGAAATGACATTATGTTTGTCACCACCTTCTTCTGCTGGC
ATGTGATCTTCAGTGCCATTTTGATGATCTGGATCTATGG
CTTCTCCTTTTGGTGGTATTGCTACATTTTTATTAAGGCC
TGAACCTGGATGTGCCACAATTGGTTCTCTATTGCCTGCA
TACGCCAGGACATCTGGATGAGAAGTTGTGGGAGGTGGAG
CTGCCAGAGAGGATAATCCTGCATCCTTCTTTCAGAGGTG
TCTCATGCTGAGGCATCAGACTTCTCTGGGACAGGCATAC
CCTCCTTCCCCTTCTGGTTTCTCTCAGTCTCATTTCCTGA
GCAGTGTGCAGAGGACAGGAGAATGAAACAAGGCATGCAA
CTATGGCCCTCACTCTTAGCTCCCCAAGTATTTCCCTCCC
CTTCCCTCTCTCCTCAATTCCAGCAATAGTAATCTGTGTG
CCCTGCATGTCTCTGCATCCCTCATTCTCCTTCCATGAGG
ATATTAAAAGAAATTCATGATATCCTGGCTTTGGGCCTTT
TTATAAATATCCTTCACCCAGCACATAGAATTCCTACCGC
TAGTCATATCTAGTACATAATAATCTACCCATTACAATAA
CCACCTCCTCATTCTTTCTTGTTCTGGACCTCTTCAATGC
TCATATTGAAGAGACTGTTTTTGACTCTACAGATCTCCTA
GAATGTTCTTGAGGTCTTTCCTTTGATTACTTTGTGATTT
ATCAAATGAAACATGGGACTCTTGAAGGTAACTTCTTCTG
CAGGATTTTTTGTTTGTTTGTTTGTTTGTTTGTTTTAGAC
AAGGTCTCACTCAATTGCCCAGTTGGAGTGCAGTGATGCA
ATCACCACTCACTGCAGCCTCAATCTCCTGGGCTCAAGCA
ATCGTCCCATCTCAGCCTCCCAAACGGGTCTGCAGGTGCA
AGCCATCATGCCATGCCCAGCTAATTTTTTATTTTTGTAG
AGATGAGTTTTCCCTATGTTGCCCTGGCTGGTCTCAAACT
CCTGGGCTCAAGTGATCTACCTGCCTCTGCCTCCCAAAAT
GCTGGGATTACAGATGTGAGCCACCATGCCCAGCCCTCTG
CAGGGTTTAATAGAACAAAGCAACACCCTGCATGTAGTGA
GAGCTCAGAGGCTTGTCTGCTTCCAGACTTTCTTCAGCCC
TGTCTCCCCAAGTGTAGAGTCTAGAAAATTCTTCTTCCAG
GCCTTTCAGCTCACTGCTCTGTACATATCTTATTGATTTC
CAAGCAGTAAACTCATCTGGAACCACTCCTTTGTGGTTCT
CATGTGTAATAAAGTTCAATGGCTTGTTTATGCTCTCTGT
ATTTTTCTTTTTAATCCTCACAAATGTCTTATCAGGGAGG
TTTAGAGGTGAGTAATCTAAAACTCAAAAGGGTTAAGAAA
GTGGCTTAAGGTAGCTAGATATTTAGCTATGTCACATAAT
GCTATAGCTGGGTGTCAAGGAGGGTAGAACGCCAAGTAGA
GTCAAATTACTGGGGACTTGCAAAGAGTGCCCCTTCATGC
CTCCCATTCTGCTGCTCCCCTGCTTTTTTTTTTTTTTTGA
GACACAGTCTCGCTCTGTCGCCAGGCTGTAGTGCACTGGT
GTGGTCTTGGATCACTGCAACCTCTGCCTCCTGGATTCAA
GCGATTCTCCTGCCTCAGCCTCCCAAGTAGTGGGGATTAC
AGATACATGCCACCACACCCGGCTGATTTTTGTATTTTTA
GTAGAGATGGGGTTTCACCATGTTGGTCAGGCTGGTCTTG
AACTCTTGACCTCGTGATCCACCTGCCTTGGCCTCCTAAA
GTGCTGGGATTACAGGCGTGAACCACTGCGCCCGGCCACT
CCCCTGCTTTCTTCAGGACATGAAGAATCTGTCAAGCTTT
CCTCACTCCTGACAAGACTAAAGCATCCAGTTAGGATAGA
GGAGGGCGGGATGAGGGACTCTAGAGGGTTATCATCTTTC
TTGTTTCCTTTTTTTTTCTAGTTCCTAGAGCAAATGCATC
CTTTGGTTCTGGCCCTACTCTTCCTTTTTAATTTTCTCAG
TCAAAAGCGAAAGTGCGGCAGGAATGAGTTGTTTGGTTGT
CAGGGACCTTCACCCCCTGGTTTTGGGGGTTGGTGGGCAT
TCTGAGTTATTGTGGGGGTGGAGGGTGCTTCCCAATGTCA
TTGAGAGGTGGGGGCTCAGCCACGTCTCAGAATATGGGAT
GGCATGCGTGTGCTGGATGTTCGGCATGTGACCAGCAGGC
AGCTGCCACAGAAAGCTGACACCTGCATTGTTGGAATGAT
CAGGCAACAACGCTGCTCCCCACTAGAGATAAACAGGGGT
CCCTTGCGTGGAAGTAAAATATACCTAGGTGCAGTTCAGA
TTCCGTGCTTCTCTCTGGTCCTGGGGACCAGTGGAGCTCT
GCAGCACCCCCTGTAGGTTCTGCCCTTTTCCTGGTTGTCA
CCTCTGGCACCCAACCCCTTGTTTCTCCCCAACAACGTTG
GATATATTTGCCTTGGCCAAGCCTTGCAGCTCCTCCTTCC
TCTAGTTTTGTTGAACCTCCTCTAGTACCCTTGAAGTTGA
GGGGGCAGGGAATCTGCTCCCCTGTACATGCTTTCCCATT
GATATGGTAAAGTTGTTTTCTACTTCACTCAGGCCTCCTC
CTGATTTTTTTTTTTTTTTTTTTTTTTTTTGAGACAGGGT
TTTGCTCTATCACCCAGGCTGAAATGCAGTGGCGCCATCT
CAGCTCACTATAGCCTCGACCTCCCTGGCTCAAGCAGTTC
TCTCGCCTTAGCTTCCCCACAACCCACCCCCTAGAGCTGG
GATTACAGGTTGCACCACCACACCCAGCTAATTTTTTTTT
CTGTTTGATTTTTGTAAAGACTGGGTCTTGTCATGTTGCC
CAAGCTGGTCTCAAACTCCTGGGCTCAAGTGATCTTCCAG
CCTTGGCCTCCCAAAGTGCTGTGAGCCACCACCCCTGGTG
ACACCTCCCCTTTTTGATATTAAGAGCATATTTTATATTT
TTTTAACCTAAAATTGACTTTTTGTTTTTTGCTGTTATAA
TCTGACCTCATCTTGATGCAAGATCTTTGACTAATAGAGG
AAAAGTTATCTGCAAGGGTTGGGAAGCAAAACCCAAGTAT
TAGTATTTCAAGATATTATTTCTCCACAAAGATGAAAGTT
GAAGAAATACCAAAATCACGTGTTAACCCTTAGACCTGTT
TCATTTTGAGTACTTTTGAAGCCTTGTTAAATACTAATTT
TCACTTGCGTCCATGTTAAGAGACCACCAAACAGGCTTTG
TGTGAGCAACAAGGCTGTTTATTTCACCTGGGTGCAGGCG
GGCTGAGTCCAAAAAGAGAGTCAGTGAAGGGAGATAGGGG
CGGGGCCGTTTTATAAGATTTGGGCAGGTAAAGGAAAATT
ACAGTCAAAGGGGGGTGTTCTCTGGCGGTCAGGGTTGGGG
GTCACAAGGTGCTCAGTGGGGGAGCTTTTGAGCCAGGATG
AGCCAGGAAAAGGAATTTCACAAGGTAATGTCATCAGTTA
AGGCAGGAACAGGCCATTTTCACTTCTTTTGTGGTAGAAT
GTCATCAGTTAAGGCAGGAACCCGCCATCTGGATGTGTAC
GTGCAGTTCACAGGGATATGATGGCTTAGCTTGGGCTCAA
AGGCCTGACACTAATAAATTCATCTCTTGTAGTAAATGAT
TGCCTCCAAATATTATATCTCACAACATGTATCTTCCAGG
TAAAATAATATTAGCAGGCGCCTACAAAGCTACAAAGAAT
TATAGTTAAGGCCAGATACGATGGTGGAATAGGCAGACTT
ACTGTTTTGTAAGTCCCTCTCCTGGCCCTGGCAGTAAGGA
CATGGATATCCTGTCCTAGACTCAGCAATCAGATCCTCCA
CCCAGAACTTTTATGTATATATATTTATATTTATAAATTT
ATATTTAATTATGTATTAAAACAGACTTACTATTTGGTTG
ATAAGGGCCTTTCTGTACTTCTCACGTCACAGCAGGTGTG
AGCACTCTGACAGTGATCCTAATTACTTTGGAAAGTAAAA
CGAACTGAAGATTATGTTTGGGGAAAAACAAAAACAAAAC
CTTCAAATTACAGAGAGGAGTTTTGAAAAGAAAAGTGTAA
TGTTCAACACTGTGCACCAGAGGGCACCATATTTACATGA
GCCTGGAAAGGGCACTTGCTCCCCATTTCGTATTGAATGA
CCCATTTAAACGAAGTGACAGAGGGATAGAGAGAAGAGCA
GGAAAAGTATATAAGCAAGTATTGTCCAGGCACCCAGTAA
ACATCATGTAGTTCTTCTTCCTGTTAAACTTAGATGCATA
TGACTAAGCACAGAATCCAGTTAACATAGAGCTATGTGTA
TCTCAAAAAACTTTTGGTCACTCACTCTCTGACCTTCTTT
TTTATTTAGAGTGAAAATTTATTGTGTGAGTCTTGGAGGG
ACTATCTCCCACTATGGATGCCAGAGGGGACCAAGCAGTC
CCTCTCCTGGCCCTGGCAGTAAGGATATGGATATCCTGTC
CTAGACTCAGCAATCAGATCCTCCACCCAGAACTTTTATG
TATATATATTTATATTTATAAATTTATATTTATGTATAAT
GCATATTTAATTTTAAAATTACATATATGATATATACATT
CACTTTTAAAATTTAAATATGATATAGACATTTAATTTTT
AAAATTAAATATATGATATAGACATTTAATTTTTAAAATT
AAATATATGATATATACATTTAATTTTAAAAATTAAATAT
AAATTAAATGTATGATATATACATTTAATTTTTAAAATTA
AATATATAATATATAATTAAATATAGAATACATACACATT
TAATTTTAAAAATCATTTCTTAATAGAGGGGGGGTCTTAC
TATGTTGCCCAGGCTGGTCTCAAACTCCTGGACTCAAGCG
ATCCACCAGCTGCAGTCTCCCAAAATGCCGGGATTACAGG
CGTGAGTTACCGTGACCAGCCCAAAACTTTTCATCTTGAA
GGAAGACTCAGAAGCTCAGGAGCAATGAGAGGTTATGCAT
GGCAGTGCCTATGACAACAAACACTCAATAGTGGTGGTGC
TGGCAATAGTGGCACAATGGGGACAACCACAAATGCTGCA
AAAGATGTGTTGTACTTAAAATTGGTTCTTATTTCTACTG
GAGGTCGTGTTAACCATCAAAAACAAAATAAGTGTAGTTA
TCATAATAGGCAGTTGAGCCCATGTGGATATCTGAATGAT
CTAACCCACAGATTCTTTGTAGTGGTTATTGATCATGGGG
TCCTTAAAAAATGTGTGTTCATTCAATAAGATTCTACTGG
AGAGTATAAGCTCTGTGATGGCAAGGATTTTAGACTGTTT
ATTCAGTGATGCATCCCAAACACCTAGAACAGTTTGTGTC
ACATAGACCTGCCCAATAAATATTTGTTGAGTGAATGAAC
AGGAGCCTAAAATGAGCCATCGTGGTAGAGAATCAGGCCC
CCACCCAATTTTCAGCCCTGAGTCAGACCTAGAAGCTCTG
GAAAAAAAAAAAAAAAAAGCATTTTACCAGTTAGGAAGAA
TCTTGCAATATTTTGCAAGTATTTACCGTGAATATTCTTC
TTAATCTTTGCCAATGAGACCTGCTGTCATTTCCAGAGTA
ACTGTGCACTTGGGAAAAGGAGATGCCCAGAGTTTTGCAA
ACAGGATCAGATCTAGTAAATGTCAGATTTGAGATGTGAA
TGCAGCTCTATTTCATTTAGAAACCAATTTTTTTGTTTGT
TTGTTTGTTTTTGAGACAGAGTCTCCTTCCATTGCCCTGG
CTGGGGTGCAATGGCACGATCTCAGCTCACTGCAAAATCT
GCCTCCCAGACTGAAGCAATTCTTGTGCCTCAGACTTCTG
AGTAGCTGGGATTACAGATGCACACCACCACATCTGGCTA
ATTTTTTTGTATTTTTAGTAGAGAAGGGGTTTCCCCATGT
TGGCCAGTCAGGTCTCGAACTCCTGTCCTCAAGTGATCCA
CCCACCTTGTCCTCCCAAAGTGCTGGGATTATAGACGTGA
GCCACTGCATCTGGCCCCAATATTTTCTATATTTGCCTGA
TGACAATAATTATCTGGGGGCACTTGGAAAATATACAGAC
TCCTGAGCCCCACCCCTTCTAAATCAGAATTGCCAGGGGA
CAGTCTGACAATTTAGGTTTTTAACAACAACCCTGTCAAT
AAGGTAATTCTTATTACCACACATCTGGTATCCTTTTCTT
TTGGGAACTAGAAGGTCATGAAAGGGTCAGGGATCTAACC
ATTATGCATTTCAAGATTTAGCCAGTGATACTGGCTTTTC
ATCTTTACCGTTTTTAGAGTGACCCCATTTGGTTGTTAAT
GGCTCCAATAGTCAGCCTGTGGGAAAGACGGTGGGGCAGC
AATTAGGACTCAAGGGTAGGTGCACACAGCTTGATTGAAA
ACAGTCTGAAAGCATTCCATCTTAAGGAATGTGAGCATAT
ATTACTACTGTATATGCCATTATTTTAGGAGGAGACCACC
ACTCTATTTATTTTGCAAAAGAGGTGATAATTCAAGGAAT
AATACGATATTGTAGAATCATGCAATGCTTCACACTGAAC
TCTCTTAAGATGTATGCAGGCCAGGCGCGGTGGCTCACGC
TTGTAATCCCAGCACTTTGGGAGGCCGAGGCGGGCGGATC
ACGAGGTCAGGAGATCGAGACCACGGTGAAACCCCGTCTC
TACTAAAAATACAAAAAATTAGCCGGGCGTGGTGGCGGGC
GCCTGTAGTCCCAGCTACTCGGAGAGGCTGAGGCAGGAGA
CTGGCGTGACCCCGGGAGGCGGAGCTTGCAGTGAGCCGAG
ATTGCGCCACTGCACTCCAGCCTGGGCGACAGAGCGAGAC
TCCGTCTCAAAAAAAAAAAAAAAAAAAAAAAAAAAAAGAT
GTATGCATTTTTTTTTTTTGCACACAAAACAATAAACATT
TTCCAAAAGTACATACAAACAAAAAGATGCATATCAAACA
TATTAGGAAGGTTGCACATGGGAAGACGGGGAATAGAAAT
GGGGGGTGGGAATTAAAGAAAATAAATGAGAGAGGGACTT
TGTATGGATCAATGATAATAACTCAATCCTCTATTTGACA
AAGGAGAAGGAAGAGGAAGAAAAAGAAAGTGGGATAAAGG
ATCAGAAAGGGAGGAAAATAGAAAAAATTAGAGTATGACT
CCAGGGTAGACCTGTTTTGTTGTCGCTTGGTTGGTTGGTT
GGTTTGTCAGTTGTATTTTTCATGTTTCGCCATGTTGGCC
AGGCTGGTCTCGAACTCCTAGCCTCAAGTGATCAACCCGC
CTCCGCCTCCCAGAGTACTGGGACTACAGGAGTGAGCCAC
CACGTCCAGCCCCCACATTGCTTCTGGCCTCTGTGGTAGA
CCTCCCAGACGGGGCGGCCGGGCAGAGGCGCTCCCCACAT
CCCAGACGGGGCGGCCAGGCAGAGACGCTCCTCACTTCCT
AGACGGGGTGGCGGCCGGGCAGAGGGGGGCCGGGCAGAGG
CGCTCCTCACATCCCAGACAATGGGCAGCCAGGCAGAGAG
GTTCCTCACTTCCTAGACGGGGTGGCGGCCGGGCAGAGGC
GCTCCTCACTTCCCAGACGAGGCGGCCGAGCAGAGGCGCT
CCTCACTTCCCAGACGGGGTAGCGGCCGGGCAGAGGAGCT
CCTCATAACCCACACGATGGGCGGCCAGGCAGAGACGCTC
CCCACCTCCCAGACCGGGCGGCGGCCGGGCAGAGGCTGCA
ATCCCAGCACCCTGGGAGGCCAAGGCAGGCGGCTGGGAGG
CGGAGGCTGCAGCGAGCCAAGACCACGCCACCGCACTGCA
GCCCGGGCAACACCGAGCACCGAGGGAGCGAGCCTCCGTC
TGCAGTCCCAGCACCTCTAGAGGCCGAGGCGGGCAGACCA
CCGGAGGTCAGGAGCTGGAGACCAGCCTGGCCGACATGGC
GAAACCGCGCCTCCAGCCAAAGGAGAAAAACCAGGGAGGG
GTGGTGGCGCGCGCCGGCAATCCCAGGCAGCCCGCAGGCC
AGGGCAGGAGAATCACGGGAGCCGGACGCAGGGAGCCTGC
AGCGAGCCGAGTGTACTCCAGCCTGGGCCACAGAGGAAAG
AAAGGAAAGGAAAAAGGAAAAAGGAAAGGGAAAGGGAAAG
GGAAAGGGAAAGGAAGATGTATGCATGTTAAACTGACTAA
TTAATAAGGTGAATAAGGTAATTGATAACAGATTGAAGAA
GTATGGTAAGCTACAAACTCATCTTGCAATACATAAAACA
TCAAGATGTAAAGCAAGAATCTCTTCTCACTAAAATCACT
GTAAAATGCAGTATTTGGTCTTTATATATTCTAAAGAAAG
TACAGCACTTTTTCAAATGTAAGTGATATTTTATTGACGA
TTCATTATTAACAATAATCCTTCCAGTTTTCAGTTTTCCC
TCCACCCCCCATATGAAAGCCTTTTGGGCATTATATAAGC
TTCCCTACAATCCCAAGACTTAAAAACCCTCTCTGGGTGT
GACACTGAAGAATTCTATTCTCAGTAATTCTTGGCTAAAT
TTTGAAGGGTTATAGGGCTTTTGGTCTTTCATCTTAATAT
TTACTTCCTATTAGGGAAGAACAGGAGAAATGAAGAGTTG
TTTAATGAGAAAACCAAGTGCCTGAAGAGCCTTCAGAGAA
AAGGAGTTCAAGCCTCTTGGAAGCTGATGTTTTCATTTTA
CTTTTTTTTAAAGATGACGTTTCACTCTGTTGCCCAAGCT
GAAGTTCAGTGGTGTGATCATAGCTCACAGCAGCCTTGAA
CTCCTGGGCTGAAGCAATGGAGGTTGATGTTTTAAATGGG
CAGACTATCCAGGAGATACTGCTTATTAAAATTACATCAA
ATGTAATCGTTTACAAGACCCTTAGGAGCTGAGTTTAGCA
ATGCAAAAGTCACCCAAGCATGGGAGAGGTTGGACAGACA
AGAGATCTTGGGCACAATTATAAAGAACTTGTCAAATAAA
ATAGTATGAACTAAAGGCTTAAGTATAGGAGGAGTCTTGC
ATGCCCAAGGGGATTCAGCAGATTAGGTAAGACAAAGACT
TATCTTCATATTAAGGCCTACACCAGAGGTAAGTAGGTCA
CTGCCAGATAGAATCTGGAACCCCTTAGAGAAGGTGTCAT
TACGTGTTCACAATGGATAAAGTTCTGTTCACTGGGGGGT
AATTCTGCCCCTAACAAATTACTGTGTCAGGAAGAGCATG
GCAACATGAGCAGTGCTGGTGAGTCTCTGCGAGGGAGGTC
TCCAAGGCCTTGAGTCTCTCAAATAAGGCAAACCATTCAT
CTTCCCAGTTGTTAATAGATCTGAGTCATTCAGGGGCACC
ATGGGTGACTTTTATGTTATTCATGCCTTTGCTTTCCTTC
TCTTTCTCCTTCTTCCCCTTCCTCCTACCTTCTGCCACCA
GATCTTTGAGGACAGTACAGAGCCTTACTCATAAGACAAC
TAAGGCAAGAGGGAGGAAGTAAAATGTGGATTGGGCCACC
TCTCCTCCAGAGAGAAGACTGGTATGGGGTTTGAGATTAT
GCAGTGATTTCATTTGTTGCCAAGTCAATATTATTATGGT
GTGGAAAGCCTTATTATGGTGTGCTAAAAGCCTTCTCAAA
TTATTAGGAAGTTTGAAGGCAGAACAGGTAAGAAGGAAAA
ACAAGAATGGAGAAATGAGAGGATGAGGAAGGGAAGGATG
TACAGAGCCTTGTCTCTATATCTCCTTAAGACTGTTTTGT
CAATGGCAAGCCCTAGCATAGTCAAGCCCCTTGCCACCAG
CAGTGTGTGTAGCTATGAAAAACAATCACTAGGGAATTTC
TGGCAAACCCCACTTTTCTGTATTCAGATGGGCTCAGTAA
TGTACTCATTCAACAAATCCATGTTAGACTCTATGAATGA
TAAACAAACAAAAGTCCAAAAGATTGAAAATCATCCGCTG
GGAGCGTTGGCTCACCCTTGTACTCCCAGCACTTTGGGAG
GCCGAGGCAGGTGGATTACCTGAGGTCAGGAGTTCAAGAC
CAGCCTGGCCAACATGGTGAAACCCCATCTCTACTGAATA
TACAGAAATTAGCCAGGTGTGGTGGCATGCACCTGTAATC
CCAGCTACTCGAGAGGTTGAGACACAAGAATCACTTGAAT
CTGGGAGGCAGAGGTTGCAGTGAGTTGAGATCATGCCACC
GCATTCCAGCCTGGGTGACAGAGTGAGACTTCGGCAAAAA
AAAAAAAGATTGAAGATTATCTTTTGAAAGAACAATTTAT
TCCACATTTATAGAACTTAGACATTGTGCAAACACTTTTA
GAGCCTAGAGGAAGAAAGGTGAAAAAAGAAAATCCCTCCT
CTCACACGCTCAGTCTGATGAGGAAGACAGATATATCAAT
GGATAAAAACAGTAAGACTTGTTAATTGTAATAATGGAGG
ATATACGTGATGGTATAGGGAGATAGTGATGAATTCTACC
ATTGCGGTAGATTCTACCATTCTTGGTTCACCAAGAAGAT
TATATGTAAACCAATTCTTAATGGATGACTATTAATGTGT
GAGCTGACTGTGCTTGAGAAAACATTTTAAGCAATGGGAA
TATGGGAACAAAGACATGGAGTTTCAAGTAAGAGTACCTA
GCACATGCAGTAAACAGCAATGCCTTGGCTTAGCTTGCAA
ACAGGAGGCAGAGTGTGCGGAGAGGCAGGAAATGAGGCTG
GGAGGAAACTCAAAAGCCAGATGGGGTAAAGCCTCAGATA
CTATACTGGAGAGTTTGGACTTTACCTTCTAGGACATCGA
GGAGATTTTGAAAGGCTTTAACAATAATAATATCAACAGA
TTATGGTGGCAGTACGTGGAGTGTGGTTGGAAGGGCAAGA
GGTGGGAGCTAGGGAGACCATTTAAGAAGCTGATGCAGAA
GTCTAGGTGAGAGAGCATAGAGGCCTGTAATGGAAGAGTA
ATTTTATGGATGGAAAGAAGACAGATTCCAGAGATAGGTA
CAAAGAGAAACCATATAGCATGGTCCCCCATTGCATGTGG
TGGCGTGGAGGGGAGAGAGAGAGAACAAGAGAGTAAGAGC
AAGAGTGAGAGAGATTGAGAGTGAGGGTGAGAGTGAGAGA
CAGGGACAGAGACAGAGAGAGAGTCTCAGTTTTCAGGATT
AGATAATTTATTGAATGATGATTCCAGTAACTGGGACTGG
GAATGTAGGAAAAGGAGCAGGTTGGGAGGCTTGGATACAT
TGAACACGTTGAGATGAAAGTGCCTGATGCATATGCACGT
ACAGCTGGCCCATAGCTCATGTATATTTAAAACCAGAGTC
AAGAAGAGAATCCTGGACTGAAAACACAGATTTTGGAATC
ACCCATATGGAATAGATTAAATAAATCAAGGACTGCTTAT
AAAAAGAAGAGCGGAGGGCTTGGGAGGGGTACAGATAAAA
CACACATAACACTTGACAGCAAGAAAAAAGATGTATGTGA
ACAGAGGGCAAGTGCTGATACCAGCTGTGTCACTCACAAT
AGTGTTTATCTGGGTTTCCTTTTTTTGTTTTTTTGAGACA
GAGTCTCACTCTGTCGCTCAGGCTGGAGTGCAGTGGTGTG
ATCTCGGCTCACTGCAACCTCTACCTCCTGGCTTCAAGTG
ATTCTCCTGCCTCAGCCTCCCAAGTAGTTGGGATTACAGG
CTCCCGCCACTATGCCTGGCTAATTTTTGTATTTTTAGTA
GAGACAGAGTTTCTTCATGTTGTTCAGCCTGGTCTTGAAC
TCCTGGCCTCAAGCAATCCACCAGCCTCAGCCTCCCAAAG
TGTTGGGATTATAGGCATGAGCCACCGTGCTTGGCCAGGA
GTTTCTAATTCTATTTCTATTATATGAAGCCAACAACCAC
CAGTGTCATCAGGAAAAATGATTGTTTAGTTTTCTTATAT
CATAACTACATGTTTGTGACTATGCATGGCACTTACTGTC
CTCATCAGATGCTTAGGTTGAGAGATGAGCTTAGGGCATA
GTATTCGGACCCATTTTTCAGTCTTTCATTATGAACTTTG
GGTATGACTGAGTGATGGTGGGCCATTGATAAAACAATTA
GTTTATTATTCACTAGCTGAACATTGTGCTCTAAGGAGCA
TAGACAGTAAATTAGAGGAAACTCTAATTTACTAAAGGAG
TTAGTTGCTTCATTCACTGGAGTCTCCGTGTTTGGCTTTA
TGACATTCAATATTTATCTTCTTGAATTAACTTGGGCAGC
ACGATGATCACACCTGAGCGAAGTAATAAGTATGTTGCAT
GATCAAATTAATATTCAGGAAAGCTCTTGTCAGGCAGTAA
TGTTGGACCAAACCTACCAAGTTGAAATTTGACTGGAATA
AATGTACATTCCTGCCCTTGGTTTCTGAAATGTGACTGCA
TAAGTAAAAGCATAATGGAGTTAACAGTGTAATATGAGAG
CCCCCAAAGCTAACCCCATTTCAGGCCCCATTACACTAGC
ATCAGATGCGACCTAGGCAAGAGTTCTCTTATGTTCTGCT
CTGGGAAGCATTTGAAGTGTTTCAGTTGTGAGTACCACTC
CAGCCAATGAGAGAGCCAGATGGAGAGAAGGCCATGTGAG
GAATGGGTTGAAGAATTGCTTGGTGACTAGCTAGCAGGGT
TGGAGGTAAGCAGACGTCTGTGATGTCTTTATAAATACTG
GAAGCACTGTCCCTTTTAAGGGGACTTAAGTGAATTCTGT
CAAGCTTCAGAGGGCATAATTTTTACATATAGAAGGTAAA
GGAAGACAGTCACAGTAGGAAAAAAGAAATCTACCACTTC
ACCTTCTTCATAAACGGAATGGGCATACCTGAGTCAGTGA
GCTCCCCACAGCTGGGAGTGTTTAAGCAGAACGATATTGA
AAAAGAGAGTCCTGGAGAAGGGGAGAAATGGAATTGGATG
ACCCTAAAGGCTGTCATCATGCTGAGATTTGGCAATGTGA
AATGATCCATTCGATTGCTTCATTTTCTGAACCTGAATGC
AATTCTGGTTCATGTTTTGTTTTTTTATTTCTCTCTCTCC
ATATAGAGATAATTGGTTCTACAAATCTTATAATTCTGCT
AGAGGATGAAATCTTTGCCGATTTTTTCAACACATTTCTT
TCCCTCCCGGTAAGCATTCTCAGATTTAAATACAAATATT
TCATTAGCAGCTGAATAGTGAAACTCACAGAGCTGAGCAA
CTTTTTTTCTTTGTTTGTTGTTATTTGGGGTTTTACTAAA
TTTCTTCTTAAATAAAAATCTCTTTTAATTTGAGCAAATA
AACGTGAATCAGAGCCACCTTTAAAATCTCCAAAAACTTC
CCATTGTTGATGTCATCAGATCCTAAATCCCCAGCCTCCT
TACTTGCCTTTACCTGTCCAAAGTTACTTCTCATCATACC
CTCTGCTGATCGCCAGTGCTCTGTTGACAGAGGTCTACCC
TTACTGGGTACCCCTGGCATTCCACCACCTCTGAACCTCT
CCTTCAGCTGTGTTTGTTTTCTGCCAGGAATACCTTTCCC
ATAGTTCTACCTATGAAAATCTTAAATACTCTTCAAATCT
CTGCTTAAATTCCATTCTCCTTAAGGAATTCCTAGGTCCT
CAGCATTGGAACTTCCTGATGGGAACTTCTCTGCTTCTGA
GCCCCTTGGCACTTTGCAACTCTCTTGAGTTGTGTGTGTG
TGTGTGTGTGTGTGTGTGTGTGTGTGGCCCCCAGTAGATT
ATGAGACTGAATTTCTGCAGGACAAGGACTGAGGATTATT
TATTCTGCTCTACTCCCTTTACCAGATGTTTAGTGCATAG
AAATTGTTGTTGACTGGAACAAGCCTATTTCCCTAATCTA
TGCAACTAAAACAAACCTCAAACATCAAAGTATTCTTAAA
CTCAAACCTGGACTTATCCTGAATCTTTTTTGGTTTAAAT
CCTTGGTGACATTTTAACACTGGTGCCTTATGAATTGTGG
CTCATCTTGATGCATCCTTTCCCATAAGATGGTATATACT
AAAAGGCGAAATTTCAGTCAAGTGGGAAAAGCACCCTCTA
TATCCCACACATGGTTATTGGATGGTTACTTTGTGCCAGC
CCCTGAGCTGGGCTTAATATTGGGGATGCACATATTAATG
ACACCATCCCTGCATCCCTGTCCTCATGGAATTCCCAGTC
TAGTGTGAGAGATATTTATTGAAATTCTGGGTGACATGAC
GGAAGTTTTTAGGAGGCAGTGGGGGTACAGTACTCACGAG
AGAGAGAGAGATCATCCCTATCTGGAAATTCAGGAAAAGC
TGACACAAGACAAATATTAAAAGACAAGAAGGTACTTGAC
AGCTAACTGGAAGCAGAAGGTGAGGAGGAAAGGATACATA
AAGAAATAGGAGGAGGCCGGGCACGGTTGCTCATGCCTAT
AATCCCAGCAATTTGGGAGGCCAAGGTGGGGGGATCACCT
GAATTTGGGAGTTTGAGACCAGCCTGGCCAACATGGTGAA
ACCCTGTCTCTACTAAAAATACAAAAATTAGCCTGGCGTG
GTGGCGGGAGCCTGTAGTCCCAGCCACTCGGGAGGCTGAG
GCACGACAATCACTTGAGCCCAGGAGGCGGAGGTTGCAGT
GAGCCGAGATTGCACCGCTGCACTCCAGCCTAAGTGACAG
AGCGAGACTCCACCTCAAAAAAAAAAAAAAAAAGAATAAA
AATAGGAGGAAAAGACTAGGGAGTGAGTAGCAAGAAAAGC
AAAAGCATTATAGACAGAACAGAGAAAGTAAAGGCACCAA
AGAATACAATCCTTTGACACTTTGGGGCAAATTGTAAGTA
ACTCAGGAAGGCTGAAGAACGGTTGTGAGGGCGAGACGCC
ACAAGAGATAAGCTGCACAGGCAGGCTGTGCCAAGCCCTG
GAGATCAGGCAAACTATGCCTAGGAGTTTGGACATTACCC
TAAGGCGTTAGAGAGCCATCGAAGGATTTGAAGTAAAAGA
GTAACATGTTCAGGCTTTCATCTGAGAAAACTACTCTGCA
GAGGTCTGGCCAATGGGTGGGCAGGAGACCTTAATGGAGG
AAGGGAAAGGGGTTAGGAGGTTGTTTCAATCATCTAGGTG
GGAAGTAATGAGGGTCTAAAGGGAAAGGGGAGAGGAGGAT
GGGATAAGTAGAGGAGACTGTTAACAAAACAAAATATAGA
ACCATGTCACTGTTTAAATGTTAGGCAAGGTGGTAACAGG
AAGAAAGGAAGCAAGGGTAACAGGCTTGGGTGCTTGGATG
GATGGTGGTGTCAGGCAACAGGATTAAAACGAGGATAAGG
AAAAGGCCTCTCTGAGAGTGGGTCTTTTATGTGTTTCTCA
CTCTTACTATTGTCTCTGCCACTGTCTTAATGAAGGTTTC
AGAAGTAATCTTTTTTTTTTTTTTTTTGAGACAGATTTTG
CTCTTGTTGCCCAGGCTGGAGTGCAGTGGCACAATCTCAG
CTCATTGCAACCTCCACCTTCTGGGTTCAAGTGATTCTCC
CGCCTCAGCCTCCCAAGTAGCTGGGACTACAGGCATGCAC
CACCACGCCCAGCTAATTTTTTGTATTTTTAGTAGAGACG
GAGTTTCTCCATGTTGGTCAGTCTGATCTCAAACTCCAGA
CCTCAGATGATCTGCCTGCCTCAGCCTCCCAAAGTGCTGG
GATTACAGGCGTAAGCCTCCACGCCCAGCCAAGAAGTAAT
CATAAGACCCGTTAATCAGTCAATTCACCAACACAATTAA
AACAATTCACAATAATGTTCTAGAAACAGAGAGTGATGTG
GGGAGGGGAGTTCCAGCCAAGAGTATAAGAAAGTCCTGGC
CACTTAGGCAGCTGTGGCCTATAAAGAAAGACAGCAGTAG
TAGTTCGTGTTGAATACTCCTCAAGTTTACAAATTTCTAC
CACTTAATTCCCATAGTCACCGTGTGCAGTAGGAAGTATT
TTCCCTTTTTACCAACGGATCTCAGAAGTTAAATGATTTG
CTGTAATCCCAGCACTTTGGGAGGGCGAGGCAGGTGGATC
ACTTGAGGTCAAGAGTTCAAGACCAGCCTGGCCAACATGG
TGAAACCCAGTCTCTACCAAAAATATAAAAATTAGCTAGG
CGTGGTGGCACATGCCTGTAATCCCAGCTACTAGGGAGGC
TGAGGTAGGAGAATCGCTTGAACACGGGAGGCGGAGGTTG
CAGTGAGCCAAGATCGTGCCACTGCACTCCAGCAAAGGTG
ACAGAGCCAGACTCCATCTCAAAAACAAAAACAAAAACAA
AAGTTAAATGATACGCCTAAGATCACACAATGAATCTAGG
GCAGTTCTAGGAGCTGACCAGGTCTGCTGGCTCCAGGCCT
GATGTGTTTTCCACATTAGCCTGTGCCCTCTATGGTATAA
ATGTCGGGTAGTGAAACTGCTTCCAAATCCCACTCCCACA
TAATCTCACAACTTCACAGTCCTACTGCCACTCCTTAAAG
GTAGCTTAACACACCACTCAGGGTGTGTTGCGTTACACAC
TGAGTGCAGAGCAGAGAGAGATCCCTAAGGACTGAGTCTC
CTTTACAGACTTATAATTGTAACATGCAGACAGCAACATC
ACCTTCCTTCAGCACCTCACAGCCAGTGACAAGGGACAAA
TGGGATTGAGGGAAGAGGGCCATAGACTAACAAAAGTGTG
AGGCTGTTCATCTTGGGGAGATGGTCAGACTGACATGAAG
TGCTGAGAGTTCAGCCAAGAATTGGAGCTTCAGCCCCTCT
AGTTTTCTGCAAATACTTCTGGGACACTTTGAAGACATTT
TGTTGCCCATGGTGAGACTGCTTAAGTTTACATACCTGTA
AACATAGAAGTCCTTTCCCATCCATTTCAAAGGTGGTTGC
CTAGGTGACAGTCTCTTTTCCATGACAAAAGGGGATGGTA
TCCTAGAATTACATTATCAATTTTGGACACTCTCAATGCC
TCCCTGTGTAATTTGTATCCCCAGTCTCCACATCTTTAGT
CCTCTCTGTCTTCTCCAGTTTAGGTAAATCCAAAGCTATT
TTTCACTGGGAAAACGTTTTAGACATTTGCTAAGTCCAGG
GAGAAAAGTGAATACTGAATACACAAAGTAAATACGTTCT
AATATCATGGGCCTTGGCCTTTGCACACAAGCAAATAGCT
CTCAGGTCGGCTCAGGCTCCACAGGAAAGATAGCTCCCAG
GTTGGGGCATGGTGGAGCCAAAAGATAAATGAATCTTGCA
ATTCAGTCTGTTTAGAGCTTGTTTGTATGTGTGCAGGGCA
AGTTGATGCAGTAGAATAAATTTAAGAATTAATGTCCCTT
GAACTAAAAGAGCCATGGAACCTCCCTTCCTCTGCGGCTG
TAGATGGACTGTGTCATATACATGAAGAGAAGCTCTACTC
CCTTGACTGTTTCCTAGCTTTCTTTTGCAGGTTTTTGGTC
AGACACCATTTTATACTGTTGAAAATTCACAGTGGAGCTT
GTGGCCAGAAATACCTTGTAACTTGGTGAGTAAAATTCTT
CAGAGGTAGAGAGTTTAGGGTGGGAGAATGAGGGAACTAT
AATTGTTTTTTGTTGTTAATTTGTTTTTGTTTTTGAGATG
GGGTCTCATTCTGTCACCCAGGCTGTAGTGCAGTGGTGCG
ATCTTGGCTCACTGCAACCTTTGCCTCCCTGGCTCAAGCA
ATCCTCCCACCTAAGCCTCCCAAGTAGCTGGGACCACACA
GGCACATGCCACTGTGCCCGGCTAATTTTTTGTATTTTTG
GTAGAGACGGAGTTTCACCATGTTGCCCAGGCTGATCTTG
AGCTACTGAGCTCTAGCAATCCACCTGCCTCGGCCTCCCA
AATTGCTGGGATTACAAGCCTGAGCCACCGTGCCTGGCCT
GAGGGGGAACGATTTGAAACGTGAATTGGGAGAGGGAGAA
AAAGAGGAGGTCCAGAGGGTAACTATAGGAGAAACTGTAA
AGCAGGTGAGTAGAACAGATAGCATCAATCCAGGTCTACA
TTTCTCCTTTTTACATTTTTTACCTCTTATCCAAGCAATT
GCTGGTGAATTCTTTCCATTATATTCCAGTCCATAGTTAG
GAAATGGGATTCTCACATCTACCGTGATAGGTTAGACACT
TGGGAAACTGTGCTGAGAAGAACTTTAAGGGCACATCTAA
GCAAGAAAGAGTGTGGGAATTGACTGGCAATGTCTGCGAT
GGGTGTGGGATGGGAAGTGGCAGCCCATGGGCCACATAAT
TATTGTCAGTATGCATTATCAGATGTAGATCAAAATAAGA
TGCTTCTCTGCCATTTCTAATGACTACTTGACTATTCTCC
AGAGGGATGTTTTTCTCCCAATTTTTTTCTTTATGCTCTT
TTTCTTTTTTCTTATTTTTCCCCTTGTCCCCACGCCTGTT
TTCCTTTTCTACTATGTAGACCTTAGACTTACTAATGGTT
TCCACATCCCCTACAAGGGGGCATATAGGATCAGAAAGAC
CACTCTAAACCCTGATAACAACAAGGTTTTTCTTTCCATG
AGTTCTGGAGAGTTGAGAAGAGACATTCTATTCTGATGCT
TACATTTGATTTCCTAAGGATAACCCTGAAAGCTGAAAAA
AATTACCTCCTTTCTGTGTGGCTTGATCCTTCAGGAATAT
ATCCTGTATTCTAAACGATGTTATGTGTGAATCTTTGTTT
TTGTACATGTAGTGTAATTGATAGGGGTTAGGAGTTTGTT
AGAAATTACGAGTGTGTTTACAAAGAAGCAAGTTGAATAG
AGTTATGATCTGACATCACAGACCCAAATCTTTTCTGCTT
TTCTTCTGTCAAGCAAGACTTAGATGTTTTCTTTAACAAC
TTCACTCAGGGATAAGAAAGAATTTTTTCATGAAAGATCA
AGCTTTTTATTTTCTACCAATCCACTTACTTCTTTGCAAG
CCTCTGCTCCTCTTTGATACTTCTTTTTTTTAGGTCCAGG
TTCCAGGTTTATAGAAATTATTTTTAATCAACACACCTCT
CCTTCTGGCCAGACACTGCAAGTGTGAGGTGATTAGTTGC
CCCTTACTAAGTTGTATTTTTTTTAGCAGTTCAATTTCAT
TTAGCATTTTTGTTTCTATTTTGCTTTGACTCTAGATTGC
CAAATACAAAGGGTTATTGACCTGGTTGGAAAAATACCGA
TTACCTTTCTTCTGTAAAACAAATTTGTGTTTCCATTACA
TTCTCTGTCAGGAGCTCATCAGTTTCATTAAGTCCCCAGA
AGGAGGTAAGCATTGGTGTGCGTGTGTGTGTGTGTGTGTG
TGTGTGCAGAAATATAGGAAGCCACATTTCATAATGATCT
TATGCAGGTCAGTACTACAGTAAGGTATAAATATTGGCTG
AATTTATAGATATGTGCATAGCCCAGCCCATGTTATGGCA
ATAGGTAAACTCTTAGCCTGAAATATTGGTATCAAGAGAA
ATATGCAGGAGTCTGACGGACTGGGCTGTTTATCTCACTG
TAGCCAGAAATGAGAAAATTAATGGTGGCTGCAGAACATA
GTAAAATTGCCTAATCTAGAACCAACAGATTTCACCACAT
TCATTACTACCATCTGGTTTAAGCCAGCAGAATTTTTTAC
CTAGTTAATGAAATCATCTCTTAATTTGTCTACTTGCTTT
TACTCTTGCTCTCTTGCTCATAGAAGCCAGAGCGAGACTC
TTAAAAAGTAATTGGTGGTGGTGCTGGAGGGACTCCTAGG
AAGATGATGAAATAGAAAGCACTAGGAATCGGTTTCCTCA
TCCAGGCAACAATTGCACTGGCAGAATCTATATGATGTAA
ATATTTTGAAACTCTAGAATCTATTGAAGCTTGCAACATT
CAGGGGAAAGTTTAGACAGTAAATTGTAGTTGATCTCATT
CAGTTTCAGCTCTTTGCACAGTAGCAGCTACTTACCCTCA
ACCCCAGCCCCATGGCACACAGTTGTGCACATGTTCCTGG
GGCAGCTTACAGGAGCCAGGGTGGGCAAAAAGAACCTTGT
CTTCCAAATATCAAGGATCTGTGCTCCGATTGCTGCTTCT
GATCACAGAAGTACAGACAGACGTGGGCAGTCGTTGTTGT
ACTTTCCCATTGTTGTAAGCCCCTCTCCCTCTAGCTGAAG
CGACTTTTAGGGGATTTACAGAGCTGATATCTTCCCGCTT
CTTCATTTTCTTTTTTTTCCTTTTGGGAGGCAGATCTTAA
GGATTAGGACATTCAAAAACAACTGCATATATGGAGAAAA
TTAGAAAGTAACTGCCTATGCTTAAAGAAAGTTGCAGGCT
CAGAAAAGATATAGGAAGACAAGTTTACACCTCAGGCCAA
TTCTTGGCACAGAGATATCCTACAATAACAATAAAAAAAA
AACCAAAAATAATAACAACAAAAAAAACCCCAGCAAACTC
TGTGAAAATGAGGGAATCTGATTTCCAGAGTTAACACATC
ATTAGGTTCAAATATTCAGTTTTTAACAACAACAACAACA
AAAAATTCAGAAGGCACACAAAGAGGAAAGTATGTCTAAT
TTAAAGAAAATAAAGATAAACCTAAAGAAGCTGTCCTTGA
GAGAGTTCTGAGGGCAGATCTACTAGATAAAGACTTTAAA
ACAACTGCCTTAAATATGGTCAAAGAACTAAAGGAAGATG
TAGAGAAAGTCAGGAAAGTGATAAATGAACAAAATGGAAA
TATTAATACAGAGAAAAACCTTAAAAAAAAAAGTGATTCT
GTAGCTGAAAAGCAAAACTAAAATGAAAAATCTACTAGAA
AGATTTAAAGGCAGATTACAGCAGGCAAAAGAAAGAATCC
ATAAACCTGAAGATAGCACAGTAGAAACTATTTAATCTGA
GGAACAGAAAGAAAGAAGTTTAAAGAAAACTGAACAGAGC
CCCTTGATGGGACTTGTGGGGCACCATTAAGCAGGCCAAC
ACACACGCATTATGGAAGTCTAGAAAAAGAGTAGAGAAAG
AAAGGTGCAAAGAGAATATTTGAATATATAATGGCTAAAA
ACCTCTCAAACTTGATGGAATACATGAATATAGACAACAA
AGGGCCCAATGAACTCCAAGTAAGATGAACTCAAAGAGAT
CCACACCAAGACATATTATACTCTTGAATGCCAAAGACAG
AGAGAGAATGTTGAAAACCGTAAGAGAGAGAGAGAAATCA
TTCATCACTTTACAAGGGATCTTCATAAGATTATAAGCAG
ATTTCTCATCAGAAACTGTGGAGTCCAGCAGGCAGTAGGT
TGATATATTCAATGTTCTAAAAGAAAAAAAATAACCAAGA
ATCCTATATTCAATAAAACTGTCCTTCTAAAGCAAGGATG
AAATTAAGATATTTCCAGATAAACAAAAGCTGAGGGAGCT
TTCCTGCAAGAAATGCTCAAGAGAGTCCTGCAGGGTGAAA
TAAAAGAACACTAGACAGTAACTTGAAGCCATATGTAGTA
AAGATCTCAACAAAAATAAATATAATTCTAACGTCATAAA
ATAATAATAAAAATAATATTTAAAAGCTATCATCATTGTA
ATGATTTATAACTGCACTTTTTTAAGATTTAAGAAATTAA
TATATGTTTTACAAGAATACTAGTCTAAAAGATAGTATTA
TTGTAACTTTGGTTGGTAACTCCACATTAAATTTTGTTTT
CCACATAATTTAAGATATTAATGCATGTTAATTAATTATT
AGTTTATATTTTGGGGAACGCAATGTAATTCTGTGACATC
AACAACCAAAAGGGGAAGACAGAGCTGTCAAAGAAGCAAA
GTTTTTGTATGTGACTGAAATTAAGCTGGTATAAATCAAC
TTAGAGTGTTATAAACTTACAATGTTAAATGTAATCTTCA
TGATAATTGCAAGGAAAATAGCTACAGAATTTACACAAAA
GGAAATGACAAAGGAATTTAAATGTTTTACCAAAAAATCA
GTTAAACACAAAAGAAGACAATAATCCTGGTAATGCAGAA
CAAAAGAGCTATAAAGTGTATAGAAAGCAAACAGCAGAAT
GACATTAGTTTCTTCTTAATAGTAAATTACTTTAACTGTA
AATGGATTAAACTCTCCAATAAAAAGACAGAAATTGGCAG
AATACATTTTAAAGCAAGATCCAATTACATGCTGTCTGTA
AGAGATTCAGTTTAGAGTCAAAGACATAGACTGAAAGTGA
ATGGATGGAAAAAATATTCCCTGTAAATAGTAACCAAAAG
AGAGCCGGGGTGCCTATAATGATATCAGACAAAATAGACT
TTATTTAATTAATTTATTTTTATCCTACAAAAAATAGACT
TCCCTCTCCTTCCAAAATAGACTTTAAATTTTAAAAAAAG
TTTACAAGAGACAAAGAAGGACATTACTTTTTAATGCAAG
TTTCAACATATCAAGATGTAACAACTATAAACATCCACAC
ACCTAATGATAGGCCCTCAAAATGTATGAAGCAAAAATGG
ACAGAACTGAAAGAGAAAATAGACAATCCTAAAATAATCA
TTGGAGACTTCAATACCCCACTCTTAATAATGAATAGAAT
AGTAAGACAGAAGATAGGTAAGGAAATAGAGACTTAAACA
ATACATTAAACTAGCTAGATCTAAAAGACATATGCAGGAC
ACTCTACTCAACACCAGTAGCGTACACATTCTTCTCAAGT
GCACATGGAACATTTTCCAGGATAGATTGTATATTAGGCC
AGAAATTCTCAACAGATTTTAAAAGATAGCATACAAAGTA
TCTTCTCTGACCACAAAAGGATGAAATTAGAAATAAATAA
CAGAAGTTAAAGTAGAAAATTCACAAAATTGTGGAAATTA
ACACAGTATTAAACAATGGATCAAAGAAAAAATTACAAGG
GAAATTAGAAAATACTTAGAGATAAATGGAAATGAAAACA
TAACAAAACTTATGTGATAAAATAAAAGCAGTGCTAATGG
GAAAATTTATAGCTACAAATGTTTACATTTTAAAAAGAAA
AATCTCAAATAACAAACTTTACAACTTAAGGTTCTAGAAA
AAGAACAGCAAATCAAACCCAGAGCTAGCAGAAGAAAATA
AATAATAAAGATTACAGCAAATAACAATGAAATAGAGAAA
ATCAATGAGATCACAAACTGGTCCTTTGAAAAAGTCAGCA
AAATAAACCTTTAGTTAAGTGGATTAAGAAATAAGAAGAC
TGGCTGGGTGCAGTGGCTCACTCCTGTAATCCCAGCTACT
CGAGAGGCTGAGGCAGGAGAATCACTTGAACCTGGGAGGC
GGAGGTTGCAGTGAGCCGTGATCATGCCACTGCACTCTAG
CCTAGGTGACAGAGCAAGACTCTGTCTCAGAAGAAAAAAA
AGAAAAGAAAAAGAGAAGACTTAATAATTACTAAAAAAGA
CTATAAATCACTAAATTCAAAATGAGTCTGGGCATGATGG
TTCATGCCTGTGATCCCAGAACTCTACAAAGCCAGGATGA
GAGGATTGCTTAAGGCCACAAGTTCAAGACCAGCCTGGGC
AACATAATGAGACCCAGTATCCACAAAAAATAAAAATAAA
AAATCCATACAGGTGTCATGCACCTGTAGTTTTAGCTAAT
TGGAAGCAGAGGCAGGAGGATTGCTTGAGCCCAGGAGTTT
GAGGCTGTAAAGTAATTACATTAATTACATTAATGTAATG
TAATGAGGCTGTAATGAGTTCTAGCTAATTGGGAAGCTGA
GGCAGGGGGATTGCTCGAGCCCAGAAGTTTAAGGCTGTAA
TGAGGAATTTGATATGCCACTGCACTCCAGCCTAGGTAAC
AGAGCAAGACCCTATCTTAAAATAATAATAATAATAAAAT
GAAAGTGGGGACATTACTATCAATTCTACAGAAATAAGAA
GGATTATAGAAGAGTACACTGAACAATTGTACACCAACAA
ATTTGGTAGCCTAGATGGAATAGAAGGATTCCTAGAAACA
CAAAATCTACCAATGCTAAATTAAAAGATATAGAAAATTT
GAGTAGAATGGAATATTATGCAGCCATAAAAAGGATGAGT
TCATGTCCTTTGTAGGGACATGGATAAAGCTGGAAACCAT
CATTCTCAGCAAACTATTGCAAGGACAAAAAAACCAAACA
CCACATGTTCTCACTCATGGGTGGGAATTGAACAATGAGA
ATACTTGGACACAGGAAGGGGAACATCACACACCAGGGCC
TGTCATGGGGTGGGGGGAGGGGGGAGGGATAGCATTAGGA
GATATACCTAATGTAAATGACGAGTTAACAGGTGCAGCAC
ACTAACATGGCACATGTATACATATGTAACAAACCTGCAT
GTTGTGCACATGTACCCTAGAACTTAAAATATAATAATAA
AAAAGAAAATCTGAGTAGACCTATAACTAGCAAAGAGATT
AAAACAGTAATCTAAAATCTCCTGACAAAGAAAAGTCCTG
GACCTGATGGTTTTACTGGTGAGTTATACCCCAAACACTT
AAAGAAGAATTAATACTAATTCCTCTTAAACTTTTGCAAA
AGATTGAAGAGGCAGGATCACTTTCTCACTCCTTCTTTGA
GGCCAGCATTACCCTGATACTAAAGCCAAACAAAGCACTA
TAAGAAAATAAAGGTATAGGCCAATATTCCTGATGAACAT
TGATGCAAAAGTCTGCAATGAAATACTAGCAAACCACATT
CAACAATATATTAAAAGGATTAAACACCATGAGCAAAAGG
GATTTTTTTTCCTGGAATGCAAGGATGCCTCAATATACAA
AAATGAATGAATGTAATATGCCACATTAACAGAATGAAAG
AAGAAAACTACATAATCATCTCAATAGATGCAGAAAAAGC
ATTTGACAAAATACAACACCATTTGATGAAAAAAAATATC
CAACAAACTAGGATTAAGAAGAAACTATCTAAACATAATA
AAAGCTACATATGAAAAACCCGCAGTGAACATCATACTCA
ATGACAAAAAACTGAAAGCTTTTCCTCTAAGATCAGGAAT
AGGAAATGCCTGATTTCACTACTTCTATTTCACACCATAC
TGGAAACTCTCACCAGAGCAATTCGGCCAAAAGAAGAAGG
AAAAATAACAGACATCTTAATTGGAAAGGAAAAGGTCAAA
TGATCTTCATTTGCAGATAATGTACTATTTTGTAGAAAAA
TCCAAAGATTCCACACATAAAAAAACTGTTAGAACTAAGA
AATCAATCCAGCAAAGTAGCTGGATACAAAGTCGACAAAA
AAAAAAAAAAAAAAAAAAAAAAAATCAGTTGCACTTCCAT
ACACTTACAATGAACAATCTGAAAGGAAAATTATAGGAAC
AATTTCATTAAACAATAGCATTAAAAAGAATAAAATACTT
AGGAATTCACTTAAGGAGGTGAAAGACTTTCACAATAAAA
ACTACAAAACATTGCTGAAAAAAATTAAAGAAGACATAAA
CGCCTCCCATGTTTGTTTATGGATTGGAAAACTTAATGTT
GTTAACATGCCAATACAACCCAAAACAATCTACAGATTCA
TGCAATCTCTATCAAAATCCCAATGACATCTTTTGCAGAA
ATAGAAACGTCAATCCTAAAATTTCCAAGGAACTCCAAAC
AGCCATAACAATTTTGAAAAAAATTTCAAAAAAGCTGGAG
GACTCACCTTCTGATTTCAAAACTTACTATAAGTTTATTG
CAATCAAAACAGTGTGGTGGCATAAATGCAGACATATGGA
AAGATGGAATAGAATAAAAAGCCCGGAAATAAACCCTCAC
ATATATGGTAAAATGATTTTTGACAAGGGTGCCAAGACCA
TTCAATGGGGAAAGGACCATCTTTTCAACAAACGGTCCTG
GGTAACTGGATGTCCACATGTGAAATAATGAAATTGGACC
CTTACATATCACCATATATGAAAATTTACTCAAAATGGAT
TGAAGACCTAAATTTAAGGCATAAAACTATAAAACTCATG
AAAAAACATACGGAGGGCAAAATCTTCACAACATTGGATT
TGGCAGTGATGTCTTGGATATGACAGGAAAGGAAGAAGCA
ACAACAAAGAATTGGGCTTCAAAAAAATTAAAAAATTTGT
GCATCAAAAGATACTATCAAAAGTAAAAAGGCAGCCTAAA
GAATGGAAGAAAATACTTCAAAATCATATATCTGAGAAAG
GATTGATATCCAGAATATATGGAGAACACCTAAAACTCAA
TAACAACAACAAAGAGCAACATGATTCAAAAATAGGGAAA
AAGTTAAACAAAACATTCCTCCAAAGAAGATATACAGATA
GCCAATAGCACATGAAAAGATGCTCTACATGACTAATCAT
TAGGCAAACACAAATAAAAACTATAATGAGATACCATCAC
ACACCCATTGTGTACCAAAAAAAACAAGATAAGAAGCATT
GGTGAGGATGTGGAGAAATTGGAACTCTTTTGCATTTGTT
GGTGGGACTGTAAAATGGTACAAACTGGAAAATAGCATGG
AGGTTTCTCAAAAACTAAAAATAGAATTACCATATGGTCC
AGCAATTTAACTTCTGAGTATATACTCAAAAGAATTGAAA
GCAGGGTCTGGAGAGATATTTGTACATCCATTTCCATAGG
AGCATTATTTGCAATAGTTAAGTGTGGAAACAGTCCAAGA
AACCATCAATGGATGAACGGATAAGCAAAATGTAAGATAT
ATATATATGCAATGGAATATTATTCAGCCATAAAAAGGAA
ATTATGACAGACTTCCACATGAATAAAACCTGAAGACATG
CAAATTGAAGTAAGCCAGTCACAGAAAGACAAATACCGTA
TGATTTCACTTATATGAGGTACTTAGTATAGTCAAAGTCA
TAGAGAAAGGAAGTAGAATGGTGGTTGTCAAGAGGTGGGA
GGAGCGGGGAAATAGGGAGTTACTGTTTAATGAATAAAGA
GTTTCAGTTTTGCAAGATGAAAAGAATTTTGGAGGTGGAT
GATCATGATGGTTGTACAAAATTATTAATACATTTAATGC
CACTAAACCATACATTTAAAAATAGTTAAGATGGTAAACA
TTATGTTATATGTACTCTCCCACAATAAAAATATTGGAAA
AAATGTATTTCAGATCATATTACTCCTTTTCTCACTGTCT
GCACTGCTTCTCAACACCCCCAATACTACCAATGACTCCT
GTGTCAGTGAGAAATTCAACACCCCTACAGTGACCTTCAA
GATCCTAGAGAACTGGCCCCATTTCCTCTCTTACCTCATC
TCCTTCTACTTCCCTCCCCTCACTCATTCCGTTCCAGTCA
CATTGGCCTCCTTGCAGTTCCTCAAACATGCTGGACACAT
TTCCACTTAAAGGCTTTGCACTGGCCTTTTCCTCTACCAG
GAATGCTCTTTCCCTAGATACTCGCATGGCTCCCTCTCTC
ACCTCCTCAACTCTTTGTACAAATCTTGTCTCCTCTTTGA
AGCACTACCAGTTTATTTTATCTTGCTCCACTTTTTTTTC
TATTCTGATTATAACCTTCAACCTCACTAGATAATGTACT
TATTTATTATGCTTATTGTGTGCCTGTCTCCTTCACAAGA
ATATAGACTCCTTGGAGGCAGGGATTTTTTGTTCTGTTTG
CTGATGTATATCAAGTACCTATATTGGTACCTGATACTTG
GTAGGCATTTAATAAACATGTATTGAAAGAATGAATGAAT
AAAATTTTTATCTAAAGTTGAATTAGTAACTTTTGGCTCA
CTAGCCAAAGGAAACTGAATATGTTTCATCCAGGAGCATT
CACAGAGCAAAATGTTGTAAGAAATCACCTGCTATATTCA
ACTAACGCCCTTCAATATATATATATAGGTAAAGTTGGAT
TAAAATGCACACTAAGGGCAAAGTCCCTGTCAGGTTGAGA
CTGTAGAAAGGAAGGGGCTTTGGTTGGAGGGTGTTTATGT
GAATTGTGTGCATGCTTGTGGGTCCCTCCCATGAACCTTA
ACACATGTCACCAGATGGTGCCTAGCTTCAAAAGCACCAC
ATAATCCGGACCCTGCTCATCTAACTGGTCACAATTTGTC
CTCACCACACTAAACAAATGGGGGTCTGGCAGTGTGCAAG
GCTGGGAGAGGGGCCAGGGGAAAAGTTCATTCTCTCTCTC
TTACGGTGGAATTTTCCTGGCAGCCAAGATGATGAGATGG
AAAAAGGCAGACCAGTGGCTACTCCAGAAATGCATTGGTG
GGGTCAGAGGGATGTGGCGCTTCTATTCCTACCTCGCAGG
CAGTGCAGGTGGGTTCTTGGGGTTGTTCCTGGGGCTTTTG
CAAGTTCCTAATGGTTTTCAGTTTGCCCTAAGCCCCAGTT
AACAGTTATGTGTGTCTGTGGTGAATATAAAAATGTTTAA
TAATGAGATTTGGATAAAAATCTTTGAAAACTGAGGTCCA
TAGCGTAGGTTAAGGGAAAAGTAGTCAGAATCCCTTTTAC
TCATTTATTCATTCATTCAGCAATGTCATTGAGCACCACT
ATGTGGCAGCCACTGTGCTGGTAGGTTGGGTTACAAAGGT
GAACAAGAGCCATAAGTCCCTGGTTCACAAAGCTGCCATT
TTGGTGGGGAGACAGACAAGGAACATGTAAACAAATCCCT
GTAGTGGGAGTGATGGGAACACTGGCTTCTGTTCTATTGG
GTCCATAGTTACTGGGTTCTGGGAGGCTGGTAGCTGGCCC
TGGCTGACACTCCAGCTTAACAACATTAAGTTTCACCCAG
GCCCTAGCCCTAATTTTAAGGGTGAAATCCTGGCTCTCCA
GGGAGCAGGTAGGGAAGAACTAGATGGACTACATCTTTCA
CTTTGCCACTCAGAGTTCAGGCTTGGCCAAGTTTTAACAA
AAGGGAATGTAGTCTTTGGAATCTTTTGGCTCCAGTGTCC
TTCTGCAGGACATTCTCAGTCCATGATCTAGGAAATGTGG
TTTTTCCCCCAATCTTCATTTTTTTGGACAAAATTTAATT
ATTTCATAATCCACCCCCAGAGTTTGCAGTTTTCCCTACA
GTGATGGTTTATCTAACACCAGCAACAAAAAGTCAAAGGA
TTCCCATGCATTAAGCCTCTTCTCCCCATGCCTCCAATTC
TCCCCCACAGTAGAACTTTTCTAGAGATGATACCTTGAAC
CAATCACCAGGAATGATGATTGATGCAGTGGAACAGGCTG
GTGGGGGATGTCAGCTGATTCACCCAGCTGCAACCACCAA
AGGGGCAAAACTAGGGTATAGCTCTGTGCCTCTTCTGTCT
CACCCGTAGGTGAAGAATTGGTGGATTTCTGGATCCTTGC
TGAGAAGATCCTGAGCATAGATGAGATGGACCTGGAAGTG
AGAGACTACTACCTGTCCCTCCTCCTCATGCTGAGGGCCA
CTCATCTGCAGGAGGGCTCCAGGGTGGTAACCCTCTGTAA
CATGAACATCAGTAAGAATTATAAAGCATATTTTTGGGGG
GATGCAACAAAAAAGTAAATCCAGTGTCTGATAATCCTCA
GTCTCCTTCTTTGCAGGAAACCCCACCTTCTTTCCATCTT
CTATGTATCAGAGAGGCTAGTAGCAACCCCAACCGTTAAC
CAGGAAAGTATTGAAAGACACAGTTGTCCTTAAGCTGGCA
CTTGCCTCTCTCTGAGATACTACCTGCCCATGAAGTCTGG
CTGGAAGGAGGGAGGAGGAATTGGGGCAGGATACTTGAAA
GGCACCTGTAACATTTAAGTATATGTACTTTTGTAATTTT
ATTTTTTTAATTGGAATTCTCTAGAACAAACTGCAGCCCA
CCAGCCAAATGCACTGTATGTGGCCTGTGAGCTAAGACCG
TTTTTACATTTTCATAGGGCTAATTTTATGTGATTTACAA
AGCCAAAATATTTACCATCTGGCCCTTTACATAAAAACTT
GCCAACTTCTTCTCTAGAACGTAAGATTTATTTATATTTG
TTTGTTCATTGATTAGATGATGAGGCATTCCTAACTCAAA
TACAAATGTGCTCCAAAAGATGTGCTGTTTGGGATTAGTC
ACACTCCTCTCTACTCACATAGGTAATTGAGAATTAACGA
CATTAAAATCAGGGCTAGTTCTACTTATCCAGTCCAAACG
TCTTCATCAAAAATCCTGTTCAGACGTAGATGTCTCTTGT
TCTTAATCATTTTTCTTGTGCTTTTGCTTTTCTTTAAAAT
AACATTTAATAATCTAAAAAGTAACTAGAGGAATCCCATA
ACATGGCTTATTTCTATGGAGAATAAGATAAAGGGATCAC
TGTGTGCTGAGAAAACCATAAAAATATGTCAACTCTATAT
TTAAACTATTCATACTCCAGGATTGTGTGAGGAACTAATA
AAATGCTATACTCAAAGACATTTGAAAAAATTTAAAAACC
TCTCCAACACCATCATCACTGCCATCATCACATCATTTTC
ACCCATCATTTCTCTGTTTTATTTCCAGAGTCCCTCCTGA
ACATCTCCATCTGGCATCCCAACCAGTCAACCACTAGGAG
GGAGATCCTGAGCCACATGCAGAAAGTGGCTCTGTTCAAA
CTCCAGAGCTACTGGCTTCCCAACTTTTACACCCACACCA
AGACGACCGTGGACAAGGAGGAAGCATGCCATGGTCTGAT
GCAAGAGTACGAGACTCGCTTATACAGCATGTGCTACACC
CACGTAGGAGGGCTCCCTCTGAACATGAGCATCAAGAAGT
GCCACCACTTTCAGAAACGGTACTCAAGCAGGAAAGCCAA
AAGGAAGATGTGGCAATTGGTAGATCCTGACTCTTGGTCT
CTGGAAATGGACCTCAAGCCAGATGCTATTGGTATGCCCC
TACAGGAGACATGCCCTCAAGAGAAGGTGGTTATACAAAT
GCCTTCCCTGAAAATGGCTTCTTCAAAGGAAACAAGAATC
AGTTCCCTGGAAAAGGAGATGCATTATGCAAAAAAATCCA
GCATGAAGAATAAAGCCAAGAGCCACCTCCACATGGAAGG
CCTCTTTGAGACAAAGATCTCTACCCACCTGAGGACTGTC
ACTGCCATCGTCAATCACTCCTCCAAGATGACAATTCAGA
AGGCCATCAGGCAAAGCTTCTCCTTAGGATACATCCACTT
GGCCTTGTGTGCTGATGCCTGTGCAGGGAACCCTTTCCGG
AACTACCTGAAGAAGCTGAATTTGAAAGTGGAGATCCAAC
TTCTTGACCTCTGGCAGGACCTGCAGCATTTCCTCAGTGT
TCTTGTGAATAACAAAAAGAATGGGAATGCAATCTTTCGT
CACTTGCTGGGTGACAGAATCTGCGAGCTCTACCTAAATG
AGCAGATTGGTCCATGCTTACCACTCAAATCCCAAACCAT
TCAGGGCCTGAAGAAACTATTGCCTTCTGGAGATGTGATC
CCCTGGATTCCCAAAGCCCAGAAGGAGATTTGCAAGGTAG
GCCATGCCTCACAGAAATGAGTTAGTATCTGGCAAATTAG
GTCAAAACTGACTAAAAATCCCATCTGGTCACCTATACTG
GCTAAGTGACTATATAATTACCCACATAAACCTTTACATA
TTGAAGAGTTGGTTGATCTGTTAAGGCAGGGGTCCCCAGC
CCCTGGGCCACAAATCTGTATCAGTCCATGGCCTGTTAGG
AACTGGGCCGCACAGCAGAAAGTGAGCAGCGGGTAAGGAA
GCATTACTGCCTGAGCTCCATCTTCTGTCAGATCAGTGGC
AGCATTAGAGTGCAAACGGTATTGTGAACTGTGAATATGA
GGGATCTGGGTTGCACCCTTCTTATGAGAATCTAATGCCT
GATTATCTGAGGTGGAACAGTTTCGTTCTGAAATCATCCC
CCCAGCCCCAAGTTCATGGAAAAAACTGTCTTGCACAAAA
CTGGTCCCTGTACCAAAAAGGTTGGTGACCGCTGTCTTAA
GGCACAAATTTTGCAACGTCTCCCAAATCAGCCAAAAACT
CTAAAGTACAATGGAGGTGGGGAGTGGTTGATGTCCATTC
CTTCTTCACTTTCTTGTTATATGAAGCCTCCCCAAACCAT
GAACCTCAGAGTATTCTATGAGGAAACTTTTAAATTTCTG
TTATAAACATTATGTATTGAAAAGCAAGGTCTCCTTTTAC
TAGACTAGCCATCAAGGAAATGTTCAATTAGAATGAGTTT
ATTTTTATCTCAAAACATTAGATAAAAGCAAGAGAATACT
CTTAAGACTCACAGGGAGTGATGCCCATCATATAGCTATT
GTATTATCAAGTTCTTAGCAGAAAGCAAATGGTAAAGTCA
AGTTGGGTAACAGATGAGAGACAAATAAGAGGGACTACTC
ATAAAGGAATGGGTGGTGCAGTGGGGAAACCACAGAGATA
GTGTCATACCATAAGGTCAGTAAGGGCAGGGCACCTTTGT
CATTCCTAGGTATGAAAAACCGAGGACAGGAAGCAATTAC
TAGAACCAGGAGAGAAATAGCTGTATGGAGTGGGACACTT
ACTTGGCAGAAGCTGTTATCATCAGTTGAGGGATATAAAT
AGTTCACAGTGATCTAGGTTGGAGGGATTGGAGAAATAGA
TACCCCAAGCTCACTCTGCTCCTGATTTCCCATCTCCTAC
CAGGACACCTCTTCTGATAAACCCAAACAGAGGACAAGGG
GACTGATTGATGTGGCTCATACAGGTTAATCTTCCAAGGC
ACAAACAGGGTGAAGAATAGTAGAAAGTAGATCTGGAGGA
GCAAATAGATAAAAATCATCAAATTATTTAGTGCATCGTA
ACATATTTACCTTGTAAAGCATGTTCACACACATTGTCTC
CTTTACACTTCTTATCACTCCCAAGAGACAGAGTAGTCTT
GTTGCTTCTCTTGTATAGATAAGGGAAGTGAGTCACACAG
AGAGTAAGTGAATTAGCCCAAAGCCATGCAGCTAGCTAGT
AGATAATCCAGGATCAGAATCCTGGAGTTTTTGGTTCTAA
GTCTGGCATGATTTCCAGTATATCATAATTATCCAGGGTT
GTACAGTGAGGTAATTTCAGAGCTTGTTTGGAGGTTCTAG
CAGGGGAGCACAGCTACTCGTATACCCTTGACCGAAGACC
GGTCCTCCTCTATCAGGGATGGTCGTCCTCTTCGACCGAG
CGCGCAGCTTCGGGAGGGACGCACATGGAACGGTGAGGGA
GGAAGGGGACACCCGCCTAGCCAGCCAGATCAGCCGAATC
AACCCTGGCGATCAATGGGGTGACAGATGTCGCAGCCAGA
TCGCCCTCACATCCAACAGTGAGGTAATTTCAGAATAGAT
CAGTCTAATGTATCCACAGCCAAAGTGCTCCTTTGCTCAA
TTTTTGATTAATTAAAGCACAGTGGTCTTTCTGCATTTTG
TGGAGGCATTTTAGGACAGAGATTCAGACTGGGACTGTGC
TTTCTGGATCAGCAGATTCTCACAGCAAATACTTCTGCTT
GGGGCTTGGTGCAAAGATACTGAAGATATTTGTATGTGGA
GAAGACTGCCCTATCACAGTTACTCAGACTAAACATTTTT
ATATAATTCTTGACTCATCTCTTTGTCTTACACCCATGTC
TAGTCTATTGGCAAACCCTGTTGGCACTACCTTAAGAAAT
CCAGAAGTGACCACTCCTTTCCACCGTTGTTACAACCACT
CTCACCCAAGCCCTGTCCTCTTACCTATAATATTGCCATT
GTCTTCTAACTGATGCCTCGGTGTCTACCCTTGCCCCTCA
TCAACGCATTTACATGCCAACCACAGTGATTCTGTCAAAA
CATAGTGTAATTTAACTGAAAATAAATAAAAGGAAATGAG
CGAGGACCTTGAAAACAGATGGCTGTCTCAATGAAGATTT
TTACTTTCAGTAAAATCCAAAGTCCCTAATAAATCTAGCA
AGTCCCTACATGATCTGCATGCCACCTCTCCTCTCTGGCT
TTATCTACTATTCCACCCCCACCCCATGTTCATCATCAAC
TGTGCCAGGCACACTACCAGCTTGGCTGTGCTCTGCAACA
TACAGATACCTGCATGGCTTAGTCTCTCACTCTCTCAGGT
CTCCATTAAAGAGTCACCTTTTCAGTGAGGACTTCCTTGG
CCATTTGATATAAAATTTCAACCAGATCCCCATTTTATTT
TTCTCCTTAACACGTATCACTAAATACATACATACTCAGA
GTGACATCAGCAATATGGTGAAATAGGAGGTCCCCAGCTT
TTGTTCACCCATAGAAACATGGACTTGCCAACTATCCACA
GACAAAAGTGCCTTTTGATGAGCTTCGGGACCCATGTCAG
AGGTTCCACCACCCCAGTGGAGTTCAAGACCAAGGAAAGC
TGCTTTGAAAAGGCAGTCTCATGCCTCCAGTAGCAGGCCT
GTCAATCAGGATCCTGGCTGCAGATCCAGAATCAGCTTCA
TCTCCTGTGGACTCAGCTCCAGCATCATTTGTCCATAATT
TTGCCACCAGACTCACCCTCCCATGGTCTTAGCAGAAACT
ATGCCTGCCTAACACCCTGTTAATGGCCCAACGCCTTTGG
GTCTCATTAGACATGGAAGCAGCCCTGTGACCCAGCTCCA
CATTGCTCAACTGCAGTCACAGAGGAAATATCATCTGCCC
TGAGATCCAGCAGGAACCACACCCTGATAACAGGCTTGCA
GACCCCAGTCCTGATGAAAGACTCTGAGGCAGCCCTGTCC
ACCCACGGACTGAGAGACAGCCACATTCAATGGCTTTTCC
AGACTGCTAGCATCCTCAGCTTTATCCCTGACCACCTGTG
GACTCAGCTGTAACCCAAACCACCTGCAGACCTTGAGACT
GCCCCAACTGCCTTTGAACCAGGCTCTAACTCCATCTGCC
CACAGGTACAGCCCCAGCTTCACCCACCCATAGACATAAT
GACCTTACTCATGGAACCCAACAGTAGGCCTGCCTATAAA
CATTGCCAGCTAACCAGCCCAGAATCTCCAACTGGCTAAT
TGCAAAGGCCTTTATGTGTGTGGCAAAACCAGTCTGTGAT
GACCAGAAGAGGTGACTGCTCCATCAAGTATACACACACC
AGTGCAAGGATACAAGGGTCATGAAAAATCAGGTACATGT
AATGTTACCAAAGGAAATTAATAACATTTCACTACCTGAC
CCTAAAGAAATGGAGATCCATAAACTGCTTGACCAAATAA
TTCAAAATAACATCCTAAAAATTTTTTTCTTGTACTTTTT
ATAAAGAATTTCTAAACTGTTTCACAAAATAATCCTTTTT
TTTTAAGAGACAGGGTCTCACTCTGTCACCCAGGCTGAAG
TGGAGTGGAATGGCATGATCATAGCTCACTGTAGCCTCCA
ACTCCTGGTCCTAAGCCGTTCTCCCACCTTGGCCTCCCAA
AGTGCTGGGATTACAGGGGTGAGCCACCATGCCCAGCCAA
AATAATCATCTTAAAGAAGCTCAATGAGTGCTAAGAAAAC
ACAGATAAACATGAACAAAATCAGAAAAAAATGCATCAAT
AAAATTAGAAGTTTAATAAAAAATAAAAAGCATAATAAAA
GAGCCGAACAGAAATCCTGGAGCTGACAAATATAATGACT
AAACTGAAAAATTCAATAAAGAGCTTCAACAGCAGGCTTG
ATTAGGCTTCAAAGGCTTAAAGTAATTGAAGTTGTTATCA
GCTTAAAACAGATTTATATTTCAAGCAGAAGAAATAAATG
AACTCAAAGACAGATCACTTCAGAAATAAAAAGATGAAAA
AGAGCAAAGAAAACCTAAAGGACTTACGGGACACCATCAA
GTGAACCTACGTGTATATTATACACATAGAAGTCTCAGAA
GGAGAAGCAAGAGAGAAAGGGAAAGAAAGCTTATTTAAAG
AAGTAATGGCTGGAAACTTCAAAAATCTAGGGAGGCAAAT
GGATACCTAGATTTCTGAAACTCAAAGATCTCCAAATAAG
CTGAACCTAAAGATTTCATACTCAGATGTATGATAAATAC
ATTATTAAAAGTCAAAGACAAAGAATTTTGAAAGAAGAAT
GGGAAAAGTGACTTGTAATATACAAGGGAGCCTTGAAAAG
ACTATCAGCAGATTTCTCAACAGAAACCTTGTAGTCCAGG
AGAGAGTGGGATGATATATTCAATATGCTGAAAGAAAGAA
AAGGAAAACTGGCAATTAAGAATTTTTTACCCAGAAAAAT
TATCCTTTGAGAGTAAAGAAGTGTTTAAAAAAAATCTTTC
CCAAACAAAATAGGAGTTGTCACCACTAGACATGCCTTAC
AAAAAGTGCTAAAGGAACTTCAAGAATAAGGTGAAATGAA
AAGATGCTAAATAACAATACAAAATCATATGAAAGTATAA
ATCTCACTGCTAAAGGTAAATATAAGGACAAACACATAAT
ATTGTAATATTGTGATGAAGGTATATAAATCACTTTGAAC
ACTAGTATGTAAATTAAGACAAAGTCATAAGAATAATTAT
AACCACAGAAATTAGTTAATGAAAACACAATATAGAAAAA
ATAAAAGCTGACATCAAATATGTAAACTATGGCAAGTAGG
GAGAAAAGTGTAGAATTTTGTATGCAATTGAAGTGATCAG
CTTAAAGAAATTGAATTTAAGTTGTTATCAGCTTAAAACA
GATTTATGACTATAAAATGTTTAATGCAAGGTTCATGGTA
ACCACAAAAAATGTATAGTAGATACTAACAGATAAAAAGA
AAATAAAGTATATCAGTACAAAAGAAAAATCAAATCATAA
AGGAAGGACAGTAATAGAGAAAGAGAGGGAAGAGGAGAAC
TACAAAACAGAAAACAATTAACAGAATGGCAACAGTAAGT
CTTTACCCAACAATAATTACTTTAAATGTAAATCATCTTA
ATTCTGCAATCAAAAGACATTGAGTAGATGAATGTATAAA
AACACAAGATCCAAAGATACAAATGACTCATGATAGATTT
AAGAACACAGATAGGCTGAAAGTGAAAGGTTGAAGAAAGA
TATTTTATGCAAGTGGTAACCCAAAAAGCATATTTGGCTA
TACTAAATCAGATAAGATAGAATTTAAGTCAAAAGCTGTC
ACAAAAGCCAATGGAGGTAATTATATAATGATAAAAGGGT
CAATTTAATAGGAAGATGTAACAATTATAAATACATATGC
ACCCAACATCATCACCTAAATATATAAAGCAAACATTGAC
AGATCAGAAGGAAGAACTTAATCTTCTATTATTATTGTGT
TGCTTTAATAGAAGACTTCAACACCCCACTTTTCATAATG
GATACATTATACAGACAGAAAATGAACAAAGAAAGAGCAG
AACTGAACCACCTCATAAACCAACTGGACTTAACAGTCAT
ATACACAACTTTCTACTCAACAGCGACAGAATAATTATTT
TTCCCAGGTGCACATGAATATTCTCCAGAATAGATCATGT
GCTAAGTCACAAAAAGGTCTTAACAAATTTAAGATTAAAA
ATATTCCATAGCCAGATGTGGTGGCACATGTTTGTAGTCC
TAACTGCTTGGGAGGCTGACGTGGGAGGATCACTTAAGCC
CAGGAATTCAAGGTTACAGTGACCTGTGATCACACCACTT
CACTCCAGCCTGGGTGAAAGAATGAAACCCTGTCTGTAAA
ATAATAAAATGAAATAACATTACAAGTTTGTGTTTTGTTT
TTTTTTTTTTTTTGACAGAGTCACGCTCTGTCACCCAGGC
TGGACTGCAGTGGCACAATCTTGGCTCACTGCAACCTCCG
TCTCCTGGGTTCTAGCAATTCTCCTACCTCAGCCTCCCGA
GTAGCTGGAATTACAGGCACCCGCCACCATGCCCACCTAA
TTTTTGCGTTTTTCTTAGAGAGGGGGTTTCACCACATTGG
CCAAGCTGGTCTCAAACTCCTGACTTCAGGCGATCCACCC
CCCTCAGCCTCCCAAAGTGCTGGGATTACAGGCATGAGCC
ACCACGCTTAGCCACAAGTTTTTTTCTTATCAAGTGCAAT
GGAGTGAAACTAGAAATCAAGAATAGAAAATGGGAAAATT
TATAAATACACAGAATTAAACAACACACTTTTAAACAACT
AGTAGCTCAAAAAGAAAGTCAAAAAGGGCATTTGAAAATA
CTTGAGACAAATGAAAATAAAAACAACATACCAAAACTTA
TGGGATGCAGCAAAAGCAGTACTAAGATGGATGTTTATAG
CAATAAATGCCTACATTAAAAAAGAAAAATCTCAAATAAA
CCACATAACTTTACACCTCACAGAACCAGAAAAAGAAGAA
CTAAACCTAAACTTATCAGAAGGAAGAAGATAAAGATTAG
AGAAGAAATAAATGAAATGGAGAATAGAAAATCAATTTTT
AAAAACATAAAACTAAGTTTGTTTTCTTAAGCAATAAATG
AAACCAACAAATCCTTAGCTAGGCCTAAAAAGAGAGAGAG
AAGTTTCAAATAAATAAAATTTATAAATGAAAGAAGAGCC
ATTACAATTTATTCTCACAGCCGGGCGCGGTGGCTCACGC
TTGTAATCCCAGCACTTTGGGAGGCCGAGGCGGGCGGATC
ACGAGGTCAGGAGATCGAGACCACGGTGAAACCCCGTCTC
TACCAAAAATACAAAAAATTAGCCGGGCGTGGTGGCGGGC
GCCTGTAGTCCCAGCTACTCGGAGAGGCTGAGGCAGGAGA
ATGGCGTGAGCCCGGGAGGCGGAGGTTGCAGTGAGCCGAG
ATCGCGCCACTGCACTCCAGCCTGGGCGACAGAGCAAGAC
TCCGTCTAAAAAAAAAAAAAAAAAAAAAAAAAAAAAAACA
ATTTATTCTCACAGAAATAAAAAGGATAATAAGAGACTAT
TATTAATATTTATACACCAACAAATTGGACAACCTACAAG
AAACAAATTTCTAGAAACATACAACTTACCATGACTAAGT
TGAGAAGAAATTGATAGCCTGAACAGACCAATAACAGTTA
AAGAGACTGAAGAAGTAATAATAAACTTCCCAAAAAAGAA
AAACCAGGGACAAGATGGCGTCACTGGTGAATTCTATCAA
ATATTTTAATAATTAATACCAATCCTTCTTAAACTCTTCC
CAAAAATTTAAGGAGAGAGAACACTTTCAAAGTAATTTAT
GAGGCTAGAACTCTGACACCAAAGCCAGACAAAGACACAA
GAAGAAAAGTAAACCATGGGTCAATATCCCTGAGGAAAAC
AGATGCAAATATTCACAAGAAAATACTAGCATGGCCAGGT
GCAGTGGTTCATGCCTGTGACCCCAGCACTTTGGGAGGCT
GAAGTGGGAGGACTGCTTGAGCCCAGGAGTTTGAGACCAG
CCTGGGCAACATGACAAAACCCTGTCTTTATAAAAGATAA
AAATATTATCTGGGCATGGTGGTATGTGCCTGTGGTCCTA
GCTACTTGGGATGCTGAGAAGGGAGGATTTCTGGAAGAAT
TTGAAGGTGCAGTGAGCCATGTTCATGACACTGCATGCCA
GCCTGGTGACAGGCAAGATGCTGTCTTTAAAAAGAAAAGA
AAAAAATACTAGCAAACCAGATACAACAGCCTATTAAAAG
AATTATACACAATTACCAGGTAGGATTTATCCCTGGGTTA
TAAGGATGGCTTGACCTATGCGAATCAATCACTGTGATGC
AATACATTAACAGAATTAAAGGTAAAAATCACATGATCAG
CTCAATAGATGCAGAAAAATTACTTGACAAAATTCAAAAT
ATTTTCATGACAAAAACTCTCAAAAATTACACATAGAAGG
AAGGTACTCCCACACAATAAAGGCCATTTATGAAAAGCTT
GCTGCAACATCAAACTCAATGGCAAAAAGCTGAAATCATT
GCCTCTAACATCCAGAACAAGCTAAGGATCCTCATCCTTG
CCCCTCCTGGTCAACAAAATACTGGAAGTCCTAGCCAGAG
CAAGTAGACAAGAAAAACAAAAAATAAAAAATAAAAGGCA
TCCAAATAGAAAAGGAAGAAGTGAAACTATATAGAAAAAG
TAAAACTATCATGCCTCTGTTTGCAGATGACATGATCTTA
TATGTATATAACCCTAAAATTACCACAAAAAACTATTAAA
ACTAATAAATAAATTCAGTAAAGTTGCAGGATAAAATCAA
TATTCAAAAATAGTTGTGATTCTATACACTGACACTAAAC
CTGCATACTATTTTTCACACTGGATGCCCAAATTTACATT
CCTGTTTGTGGGAGTGTAAATTGGTGTGACCAGTATGGAA
AACAGTATGTAGGTTTCTCAAAAAATGAAAAGTACAATCA
CCTTTTGATCCAGCAATCCCACTTCTGGGGATATATGCAA
AGGAATTAAAATATGGATCTTGAAGAGATATCTGCACTAT
CATGTTCATTGCAGAATTATTCACAATAGCCAAGATATGA
AAACAACTGAAATGTGCATCCAAAGATGAATGGATAAAGA
AAATGTGGCATATATGATACAGTATTATTCAGTCTTTAAA
AAGAAGGAAGTCCCGCCATTTGCAACAACATAGATGAGAC
CCAGAGGACATCATGCTAATTAAAGTAAGTGAGACACAGA
AAGATAAATACTGCATAATCTCACTTATGTGTTGAGTCTA
AATCAGATAAACTCAGAAGCAGAAAATAGAATGGCAGTTG
CCAGAGGCTTCACGGAGGTGTTGATCAAAGTGTACCATGT
TTCAGTCATGAGAGATAAACTTATTGTACAACATATGAAA
TATCATTTAACAATTCTATATTGTATACTTAAAATTCACT
GAGAGAATAGGTCTTGTGTTAAGTGTTTTTACCACAAAAG
AAAAAAAAAGCAAACAAAACCAAAGGGAACAGGAGGAAAC
TTTTGGAGGATAGGTTTGTGGTATTGATTGTGATGACAGT
TTAATGAGTGTATACTTATCTCCAAAGACATCAAGTTGTA
TACATTAAATTTCTACAGGTTTTTGTATGTCAATCACACC
TTAATAAAGGGCTTAAAAATAATTTTTAAAATACATACAT
AATATCTGTGTGTGTATATATAATAAATATATAATTCTCA
TAATGTATATGAATACATATGTGCATATAATGTACATCTA
TTATGTACACATAAAATATACTTGTATTATATTTAAAATG
AGACATAATATGTATATGTAATATTTATAGACATATATTT
CTATTATTTTGCTTATTTTCTTTTTTTAACTTTCATTTTA
GATTCGGGGGTACATGTGCAGGTTTGTTATATAGGTAAAC
TTGTGTCACAGGAGTTTGTTGCACATATTAGTAGCACTTG
GGTCTTGGGGTGCACGTTCACTTTATGTGGAATGGTTGGA
TGTAGGCTACCCACAGAGCCAGGATATGTGACTCTGCAGC
ACCCCCTGGTAGCTCAAGCCCAGGGGTTCGATTGTAACTG
TAATTCTACCCTGAGGGACAGAGCACAGCTCTGGTCCAGC
TTTGGGGAAGAAGGGGTACTCTGGAGGTTTGGGCCCACAG
AGTGGGTTTGGGAACTTGAGCCAATAGGGCTCAGTGGCAA
CTCAGGTCCCTAGGGATGAGGCACCAAGTAGTGGTGACTC
TAGACCGTGGGACAGTGGGGCTCAGAAGTATCCCAGACTC
TGAAGCCAGGTGCAGTGGCACCAAGTATCCTAGAATACTT
GGGCTACAGGGAAAGGGATGTCTTAGCAGCTAGGACTCTA
GAGGGCTAGTTCAGCTCCAGGAAGCAGGGTACTATAATTC
TTTTGGCCTCTAGTGTGGGGTGCCTCAGCTCAGCCACTGT
TCTGTTTCCCTGGGACCCGGGGTACTATGTCGTCTTAGTC
CTGGAATGCACAGCTGCTCAGTGCCACTTCAGCTTAGGCC
CAGGGGTGTGACTATTCCAGGTAGCCCAGGCACTATTTCC
CTGGGATGTAAGATGCCACTCAGCTTAGGTATTGGTGTAC
ATGACCACTCTTCTGGGAGGCAGGACACTGCTTTAAATCA
GGCACTGAGAAGATGTGACTGCTCTGAACAGCCAAGGTTC
TGTTTTCCCAGGGGCCAGGGTACAGCAGCAACTGGGTGGG
ATAGATGGAGCAGTTCCACCAACGCATCATTTTCCCAGGA
GGGTGTGTGAAGCTTTGGCTTCAGTTCACAGGTTCAGGGC
TCAGCAGTGACTGGGAGAGAAATATGGGGCAGCTCCAACA
AGGCACGGTTTCCTCAGGAGGCAGTGTGCCATTTCAGTTC
AGGCCCCTAGGGGCAGGGTACAGCTGCAGCTGAGAGTGGT
AGATGAAGCAATTCTACCAAAGTGTCATTTCCCCAAGAGG
GAGTGTAGAGCTTAATGTTCAGCCTGAAGGAGTTAGGGAG
AAGTGGGCAGAGCAGTTCCACTTGTGGTTGGCCCCAAGGG
GAAGAGTGTGACAGCTGCCTGCATCTTGGGTTGGGGATGT
CAGGCCATCGGGTGGGGGTGGTTTGGCAGCAGTTTACCCT
CAGGGATGAAGGGAAGCTGTGGCTGCTTGCCCCTGGAGCA
AGACACATTCCAGCAGTAATATCAGTTCCAAGATGGTACA
GCACAGTAGTCTTGCAGGCCACAGGAGGCAGGGCACAGTG
TCAACTCCTTCTCTGGCGGGAGCATAGCTGTCTGGCCCTT
AGGCCGCTCCCTCAGCTGGGCTTAGTGCCTCTGAGGACTG
CAGGGGACCCCAGTGGTGAGGACTGTAGGTGTCTAATGTT
TTAATGAGGGCTGCTGAGATCTTCTAGCCTAGCTTTTCAC
AATAGGAAGAAGTTCCTCCCGGTCCCCAGCTGATCCAGGC
TCGGGGAGTGGGTGGTGGAGGCCTAATGTTTCCTTTCATT
CTCTCTGTGGCTATCCTGAGTTTCTGTGTTCATCAAGGTT
TCTGTTACTCCTTCAATGTACACTTTCCTTTTTTATTTTA
ACTTTTATTAGAATGTAGTTATTCATGTATTGTTTCAGTT
GTGTTTATGGAGGCAGGGGCAAGTACTAGGGGCTTCTAGT
CAGCCATCTTCCTGACATCACTTATCTTGATCCTTGGTTT
TCTCATCAGTACATTGGGGATCATAATGGCTACCTCAAAG
ACACTCTATATGCAGCGCCTGGTAGTGAGTAGGTAAATAC
ATGTTCATCCTCTTCTGACCTTTTATCAGACACATATAAC
CTTAGAATAGGTCATTAGAGATTCTGTCATCCCTTCTGTC
ATTGTACAGCTGATGGGCCAAATTCTCAGGTCTCACTGCT
ATTTAATGACAAGTGCAGAGCCAGTGTCCAGATTCCTGCT
CAGTCTATTGTAAGGTTAGCAAACTACAGTCTGGGAACCA
AATTCAGCTTCCCACGTGTATTTGTGTGGCCACCAAGCTA
GGGATGATTTAACATTTCTTTATAGTAGGAAAAAAAATCA
AAAGAAGAACATATTAGGGCACACGGATAATACATGCAAT
TCAAATTTTAGTGTCCATAAATGAAGTTTTATTGCAACAA
AACTGTGCCCTTTTGTTTACGTACTATCATGTCCTACAAC
TACATAGTTGAGTACTTGCAATAGACTATGTAGCCCATAT
ATCATAAAATATTAACCATCTGGCACTTTATAGAAAACGT
TTGCAGAGCCTTCCTTCCTTCCTTCCTTCCTTCCTTCCTT
CCTTCCTTCCTTCCTTCCCTTCCCTTCCTTCCCTTCCTTC
CTTTTCTTTCTTTCTTTTCTTTCTTTCTTTCCTTCCTCTT
TCTTTCTTTCTTTCTTTCTTTCTTTCTTTCTTTCTTTCTT
TCTTTCTTTCTTTCTTCTTCTTTCTTGCTTGCTTTCTTTC
TTTCTTTCTCTCTCTCTCTCTTTCTCTCTCCTTCCTTCCT
TCCTTCCTTCTTTTCGTTCGTTTCTTTTTCTTCCCTCTGT
GGCCTAGGCCGGAGTACAGTCGGCTCGCTGCAGACTCCCT
CCCTCTGGCTCCCGTGATTCTCCTGCCCTGGCCTGTGGGC
TGCCTGGGATTGCCGGCGCGCGCCACCACCCCTGCCTGCT
TTTTCTCCTTTGGCTGGAGGCGCGGTTTCGCCAAGTTGGC
CAGGCTGGTCTCCAGCTCCTGACCTCGAGTGGTCTGCCCG
CCTTGGCCTCCCCATGTGCTGGGACTGCAGACGGAGGTTC
GCTCACTCGGTGCTCGGTGTTGCCCGGGCTGGAGTGCGGT
GGCGTGGTCTTGGCTCGCTGCAGCCTCCGCCTCCCAGCCG
CCTGCCTTGGCTTCCCAGGGTGCTGGGATTGCAGCCTCTG
CCCGGCCACTGCCCCGTCTGGGAGGTGGGGAGCGTCTCTG
CCTGGCCGCCCATCGTCTGGGATGTGAGGAGCGCCTCTGC
CCGGCCGCCCCGTCTGGGTGGTGAGGAGCGCCTCTGCCCA
GCCGCCACCCCGTCTAGGAAGTGAGGAGCGTCTCTGCCCG
GCCGCCCATCGTCTGGGATGTGAGGAGCGCCTCTGCCCGG
CCGCCACCCCGACTAGGAAGTGAGGAGCGCCTCTGCCCGG
CCGCCCCATCTGGGAAGTGAGGAGCGCCTCTGCCCGGCCA
CCCCGTCTGGGAGGAAGTGAGGAGCGTCTCTGCCCGGCCG
CCCCATCTGGGAAGAAGTGAGGAGCGTCTCTGCCCGGCCG
CCCATCGTCTGGGATGTGAGGAGCGCCTCTGTCCGGCCGC
CCCGTCTGGGAAGTGAGGAGCGCCTCTGCCCAGCCGCCCA
GTCTGGGAAGTGAGGAGCGCCTCTGTCCGGCCGCCCCGTC
TGGGAAGTGAGGAGCGCCTCTGCCCGGCCGCCCAGTCTGG
GAAGAAGTGAGGAGCGCCTCTGCCCGGCCACCCATCGTCT
GGGATGTGAGGAGTGCCTCTGTCCGGCCGCCCCGTCTGGG
AAGTGAGGAGCGCCTCTGCCCGGCCGCCCAGTCTGGGAAG
AAGTGAGGAGCGCCTCTGCCCGGCCACCCCTCGTCTGGGA
TGTGAGGAGCGCCTCTGCCTGGCCGCCCATCGCCTGGGAT
GTGAGGCGCCTCTGCCCGGCCACCCATCGTCTGGGAAGTG
AGGAGCGCCTCTGCCCGGCCACCCATCGTCTGGGAAGTGA
GGAGCGTCTCTGCCCGGCCGCCCCGTCTGGGAAGTGAGGA
GCGCCTCTGCCCGGCCACCCCGTCTGGGATGTGGGGAGCG
CCTCTGCCTGGCCGCCCCGTCTGGGAGGTCTACCACGGAG
GCCAGAAGCAATGTGGGGGCTGGACGTGGTGGCTCACACC
TGTAGTCCCAGCACTCTGGGAGGCTGAGGCGGGTTGATCA
CTTGAGGCTAGGAGTTCAAGACCAGCCTGGCCAACATGGC
GAAACGTATGAAAAATACAACAGGCAAACCAACCAACCAA
CCAACCCAGCGACAACAAAACAGGTCTACTCTAATTTTTT
CTATTTTCCTCCCTTTCTGATCCTTTATCCCACTTTCTTT
TTCTACCTCTACCTTCTCCTTCTTCTATGTAAAAAAGATG
AATGATTTATAATCATTAAAAAAAAAAAAGAAAATGTTTG
CAGAACCTTGATCTATTGCATCACACACTGCTCTGAGAAG
GGGCCGGGAGGGTTTATCAAGTGATGGACAAGCTCAATTC
TAAAGAAAATCCTAATACATTCTAACAAAAAACTATTATA
GGGTTTTTGATGATGTTTTATCATATTTATTATTTATGAC
TATTATTTTAATGTATATCTGGTTGTTCCTTTTAATCAAA
AATGCTCTATTAAGCATTGTTTCTTAAGAAATAAATTTAT
TTATCTATTAATTATTAGGTAGAGTCATAATTTTTTTTTT
TTTTGAGACAAAATCTCCCTCTGTTGCCCAGGCTGAAATG
CAGTAGCACGATCTTGGTTCACTGCAACCTCCACCTCCCA
GCCGCCTGCCTTGGCTTCCCAGGGTGCTGGGATTGCAGCC
TCTGCCCGGCCACTGCCCGTCTGGGCGGTGGGGAGCGCCT
CTGCCTGGCCGCCCATCGCCTGGGATGTGAGGAGCGCCTC
TGCCCGGCCGCCTGCCTGGGAAGTGAGGAGCGCCTGCCCA
GCCGCCACCCGTCTAGGAAGTGAGGAGCGCTCTGCCCGGC
CGCCCATCGCCTGGGATGTGAGGCGCCTGCCCGGCCGCCA
CCCGACTAGGAAGTGAGGCGCCTCTGCCCGGCCACCCATC
GTCTGGGAAGTGAGGAGCGCCTCTGCCCGGCCGCCCCGTC
TGGGAAGTGAGGAGCGGCTCTGCCCGGCCGCCCCATCTGG
GAAGAAGTGAGGAGCGCCTCTGCCCGGCCGCCCATCGTCT
GGGATGTGAGGAGCGCCTCTGCCCGGCCGCCCCGTCTGGG
AAGTGAGGAGCGCCTCTGCCCAGCCGCCCAGTCTGGGAAG
TGAGGAGCGCCTCTGTCCGGCCGCCCCGTCTGGGAAGTGA
GGAGCGCCTCTGCCCGGCCGCCCAGTCTGGGAAGAAGTGA
GGAGCGCCTCTGCCCGGCCACCCATCGTCTGGGATGTGAG
GAGTGCCTCTGTCCGGCCGCCCCGTCTGGGAAGTGAGGAG
CGCCTCTGCCCGGCCGCCCAGTCTGGGAAGAAGTGAGGAG
CGCCTCTGCCCGGCCACCTATCGTCTGGGATGTGAGGAGC
GCCTCTGCCTGGCCGCCCATCGCCTGGGATGTGAGGAGCG
CTTCCGCCCGGCCGCCCCGTCCGGGAAGTGAGGAGCCCCT
CTGCCCGGCGGCCACCCTGCCTAGGAAGTGAGGAGCGTCT
GTGTCCGGCCACCCCATCTGGGAAGTGAGGAGCGCCTCTG
CCCGGCCACCCCGTCTGGGATGTGGGGAGCGCCTCTGCCT
GGCCGCCCCGTCTGGGAGGTCTACCACGGAGGCCAGAAGC
AATGTGGGGGCTGGACGTGGTGGCTCACACCTGTAGTCCC
AGCACTCTGGGAGGCTGAGGCGGGTTGATCACTTGAGGCT
AGGAGTTCAAGACCAGCCTGGCCAACATGGCGAAACGTAT
GAAAAATACAACAGGCAAACCAACCAACCAACCAACCCAG
CGACAACAAAACAGGTCTACTCTAATTTTTTCTATTTTCC
TCCCTTTCTGATCCTTTATCCCACTTTCTTTTTCTTCCTC
TCCCTTCTCCTTCTTCTTTGTCAAATAGAGGATTGAGTTA
TTATCATTAAAAAAAAAAAAGAAAATGTTTGCAGAACCTT
GATCTATTGCATCACACACTGCTCTGAGAAGGGGCCGGGA
GGGTTTATCAAGTGATGGACAAGCTCAATTCTAAAGAAAA
TCCTAATACATTCTAACAAAAAACTATTATAGGGTTTTTG
ATGATGTTTTATCATATTTATTATTTATGACTATTATTTT
AATGTATATCTGGTTGTTCCTTTTAATCAAAAATGCTCTA
TTAAGCATTGTTTCTTAAGAAATAAATTTATTTATCTATT
AATTATTAGGTAGAGTCATAATTTTTTTTTTTTTTGAGAC
AAAATCTCCCTCTGTTGCCCAGGCTGAAATGCAGTAGCAC
GATCTTGGTTCACTGCAACCTCCACCTCCCAGGTTCAGGT
GATTCTTCCACCTGAACTCCCCAGTAGCCAATTTGTGGTA
CTCCTTTTGGGTGGCATGAGCCTCCCATAGGTGCACACCA
CCATGCCCAGTTATTTTCTTATTTTTTATTTTTTGGTAGA
GCTGAGGTTTCACCATGTTGCCCAGGCTGGTCTCAAACTC
CTTGTCTCAAGTGATCTGCCCACCTTGGTCTCCAAAAGTG
CTAGGATTACAGGCGTGAGGCATGAGCCACTGTACCCAGC
CTGAGTCATAAATCTTTTTTACTTATTTATTTATTTTTTG
AGACGGAGTTTCTTTCTTGTTGCCCAGGCTGGAGTGCAAT
GGCGTGATCTTGGCTCACTGCAACCTCTGCCTCCCGGGTT
CAAGCAATTCTCCTGCCTCAGCCTCCCAAGTAGCTGGGAT
TACAGGCATGTGCCACCATGATGAGCTAATTTTGTATCTT
TAGTAGAGACGGGGTTTCTCCATGTTGGTCAGGCTGGTCT
TGAACTCCCAACCTCAGGTGATCCGCCCGCCTCGGCCTTC
CAAAGTGCTAGGATTACAGGCGTGAGCCACCGCGCCCGGC
CTAGTCATAAACCTTTTAAACCAAAAGGGATGTTAATAGG
GTGCTCATTTCACACATGCTTTTTTATTATTCATATTTAA
TATATATTTACAGTTTATTTATTAATGAGTAACATTATAT
TACATTACATATTGCTCGGATTCAATCACTGAACTGAATT
GTCTCAGGAATATACTTCACTCAAGTTTCCCAGGAGCCAA
GGAGAGTTGTTAAAGCTACTAAAATTTATATCCCTAAACT
CACCTTTTCGCTGCATGATTGAGGCAGTTGGCGGAGATAA
TCTTACATTCTTAAAAATTACTATCAACAATTCATTGCCT
ACAAGATAATCCCCAGATTACTCAGCAAGGCATTCAAGTC
CCTCATATATAATTCCAATGCATCCCTGCTTCCTCTCTTG
CCGCTTCCCCATCCCTGGGCTCTTCACATGAATGCTACGT
TTCAGCCCACACTGGAGTACTCGTGATTCCCAAACATGTT
CTTTCCTATCCCCATGCCTTTGCTTAAGCTCTTTCTACTG
CCTGGCATGATCTTTACTCAACTTCCCTGTGGTGAGCCCT
ACTTATCCTGCAAGGTGCACATTAGATTAAACCTCCTTAC
CTTTATGAATTCTTCCTGGATTTCCCTGACTGAATCAGAA
GTTTTGTTAACACCTCTGTTAGAGCATGTGTTATGCTGCT
GTTCACGCTGGAAGTTGACCTCCTTGTAGCGACACTTGCA
GCATGTTGATCTCTATATTCCCAGCAATTTGTAAAGTGCC
TGACACATAGGAGGCATTCATAAAGCATTTCTCAAATGAA
TGAATGAATGAAACTGAGAGTATGGGTTAATATATCTAGC
TAAGCGCTAACTCATAGGTTTTGTTGTTGTGTGTTTGTTT
GTTTTAATGTAATAAAATGTTCTTCACAAAAGGGTAAGGT
CTTCAAGTGGGAGATATGAGTAGATACACCAAAGAAAGAC
ACTTGGTTTTCAGGGCCATTTTGAGAAAAAATGAGATATT
ACTTTGGAACAGAATGAAATAATATGCAGATGTTAAGTAA
TGTTTCTGTAAATTATTTGTCATCTCTCTTCTTAAGTAAA
TATTTAGTACTCTTCTCTGAGACTTAGAGAGAGGCTGTGT
TAGCTGCTCTATTCAGAGATAAAAGAATGCCTCCTAGTTG
GTCATAGCTAATGTTTGCTGTTCCATTAGATCTCCAAATT
ACAGAACCCAGAATCTTCAGCCTACTCTGCTCCCAGGTGA
ACATATGCAGGAAAGATGCAGCAAGCTGACCATCCACCTC
ATAATGCATATGCTGTGTTTGGTTTTCAGATGCTCAGTCC
CTGGTATGATGAGTTTCTGGATGAAGAGGACTACTGGTTT
CTCCTTTTTACGGTAGGGAGGACTTTGGGTTAAGAAGGAA
TCGTGAGGATGAGGGAAGAAGAGAGAGTAATTACTGTTTT
AAAAGGGTTATGTGTTAAAATAAATGAAATTGTTATTTTT
CCTAGAGTCAACCAAAGATTGGCATGGTCCCTGTTGTTCT
AAAGCTAAACCTCTCAAGGAAAAGGACTCAGTGTATAAGA
TGACTTGAAAAATTCACAACCACAGAAAATTTCTCCCTTA
TAGAAAATGAGTTTGATTAGAAAAGGGTGGGGGTTGGCAT
GTAAAGGAGCAATGGTTCTTAACAACTGAAAACAGCCTGC
GTAAGACCATGTGACAGGGAGGCATGGAGCACTGAGCTAT
TACAAAATTATTGCTTCTGGTTTAGTTCCTGTAACAAATG
CAGTCTTCCCCTCACCTTCTTCTCTTAGACACAGAACAGG
TTCATCAGCTCCAGACAGCGTACAAGAGAATTTATAGGCA
AAGAAGAGAATATTCTTCTTTATAAGAGGATTCAGCAGTC
TCTAGAGTTAAGCCAGGCTTTGGCTGACATGAAGGAAATG
GACTATATGCAGTGGCGAAAGATAGCTACTGAGGACCTGA
AACAAGGAGGCTCTCTCCAGGTAGAGCTGACATCTCCAGT
GTTTCTAACAGGTCAGAGCAGTCACTGTAATTTTTTTGAC
CTTTACATATGGGCAACTGGAAAATAATATTTAACATTTA
CTAATTATTTACTAAGCATCAGCACTATGCAATGCAGAGA
TTACCTAATTTGGTCATCAAAACAGCCTATGAGGCACAGA
GAGGATGTGACCTCCCCAGGGTCAGAGTAAGTTGCAGTCA
GGATTTGAATCCAGACAGACTGACTGTAGAGCTCCCTGCT
AGATCTGAGGGAGCCAGAGTGCTCAAGTGTAGCTAGACTC
TTGCCCATGAAAGCATCACCACAGTTGATGCTGAATACTT
CATTTCATGCATCTGATAAGCATGTTCCACCTCACCACAT
TTCCTCCAGAATAGGGTCCAAGTGCATTTCTGTGTACATA
TTTTACAGTTACCCACTTCCCTAACATAACACACCAGCCC
ACCCAGGCAGTAGAGAGACGTCGTTAGGAGCAAAAGGCTT
TGCTGTCCCAGAAGTCTGGGGTTACACCCGTGCTCTCCTA
TTCACTTGTATGCTTGAGCAATGTATTTAACCTCTCTTTG
AGCCCCAGTTTTCTCATCTGTAAAATGGGAATAATAACAA
ACTTACTGTGCAGGTGACCTGAGATCATCTATGAAAGCTA
TTAGTACAATGTTTCACAATCACTTAAGAGTTCAATACTG
TAAATGTTATTCATTATTATTCAAATTGAGCATACTGCTT
TAATTATCTATGTTGAGGCAGTTGGAATACTGCATATTTC
TCAAACTTTGATCCACAATAAATGTTTGACTTCATAATTC
CTTAAACATACCTGTGTATATGTGTGCACATATATATGAA
GAAAACTTTCCAAAGCAATACTTGCCCTTATTACATAAGA
TGCTGTACTCCAACACTCTTTATTCTATTATGTTTCATGT
CATATGAAAGCTAACAATGTCACCATTTAATTTTTGGCAT
ACTAGTGAGTCATGACCTATACTTTGAAAAACATGGATAA
AGAGTAAGCAAAAGCTTTGAAAATTCAGTTGTACCATTCA
TATGCTCTGTGAGCTTGGGCAAGTTACTCCATCTCTCTGA
ACCTAATTTCTTCATCTATGCAGTGGAGATAATGGCTCCT
AATTTGTTTAGGATTAGAGGTGATGTATTTACATAGCAAG
CAGGTGCTAAGCAAATGGTACTTGTTAGATTACCAAAAGA
ATGTAACATCGGCTCTTTTTTAAAACTTTAGTATGCACTC
TATATACAAACCAAGAAGCCCTGGATGCCTGCCCCTCAGA
GCCATGCTTGGGCATAAATTATTTAAATCTAGCATGAATA
GGCCCTCTTTTTTAACCATAGAGATTCCACTCTCTCTCTA
AATACCAAGGATCTTAGATTCTTTCCCAGGAATCAAGACC
AAAGTAGAAGAAAAGATGGCTGGTAAGTTTCACCACACAT
ATGTTGGGCAATGGGCATTACTTTGGTGGCTATGGGACAC
CAGGGATAGCCAGTAAGAATGTGAACCACCCTCCATGGAA
GCTCTTTGTCCCTCTCCAAAGCACATATCATTACTTCCTC
TATCACTGCTTTTTTGGAGCACAAGTCTGGCCTAATAAAG
GGACTTCTTTGCATTTGGCTGAGTCAGAGTCTTGAATCTC
AGGTAGGTTGGTGTCTCAAGCTGTATCCTAAACTCACAGA
GTACCAGAGCTAGAATATTATCTTTTTTTTTTTTTTTTTT
TTGAGATGGAGTGTGGTGGAACAATCACAGCTCACTGCAG
CCATGACTTCCCAGACTCAAGCAAAGCTCCCACCTCAGCC
TCCTAAGTTGGTGGGACTACAGGCATACACCACCACACCC
AGCTAATTTTTTATTTTTTGTAGAGATGGGGGCTTGCCAT
GTTGCCCAGGCTAGGCTTGAACTCCTGGGCTGAAGCCATC
CTCCTGTCTTGGCTTCCCAAAATGCTGGGATTAAAGGTGT
GAGCGACCACGCCTAGCCTATGTATGGTACTTTTAAAAAA
TTATTATTATTACTGTTATTTGAGATGGAATCTCCCTTTG
TCTCCCAGGCTGGAGTGCAGTGGCGCTATCTTGCCTCACT
GCAGCCTCCACCTCCCAGGTTCATGCGATTCTCCTGCCTC
AGCCTCCAGAGTAGCTGGGATTACAGGCACCCACCACCAT
GCCCTGCTAATTTTTGTATTTTAGTAGAGACAGGGTTTCA
CTATGTTGGCCAGGCTGGTTTCGAACTCCTGACCTCAAGT
GATTCGCCTGTCTTAGCCTCCCAAAGTGCTGGGATTACGG
GTGTGAGCCACCACACCTGACCACTATCATCTTTTATACA
GGGAAACATGACTTCCAGAATGGTGAAAAGACTTGCCCAA
GGTTGCTCAGCAAGGAAGGAATTGATACAGGACTAGAAAC
CTGGATCCACTGCGGAAATAATCCACTGCTTTTAACACTT
ATGGTCAAGATGCTCCTTGATTACACATCATGATGATGAT
GATGGCTCACATTCACGGGTCCACACCCCAGTGCTCTTTA
TAGACTCAAATAGTATAGCTTCAGAAAGTACTGAACTGCC
TAGAGAGTTACAGGAGAACTCTGTGCATTTAGATATACTC
TAAATCCCAGAACTCACAACCGAAATGAATATTTCTCATC
AGTAGGAAGTAAGGTGCTACTATTCTGCTTCTGTTACCCA
GATCATTGTTAAAATGTCTCTTACTATCTCGGCCTCATTG
TCTCACCACATTTTGGATACAAAAAGGTATTCCCTCTCAA
TTTATCATGCATAACTTAAGATGATATATGGCTCTTTCTA
GAAAAAAAAATCCATTCCAAAGGACAATGATTTGCAACTA
TTGATAATATTCAGATATGTAAGTTAATTCTGAAAGTAAT
TCCCAAAGTCAGAGCTGAGAAAGGGAAAACATAGCATAGC
ATGTTCATTGCCATTTGTTATTCTTAGGGGCTTCAATTTT
TTTTTAAGCAATAGTAGAATGTTTGAAATGCATTTGTAGT
TGTGGTCTCATCCCCGCACTTTGGGAGGCCAAGGCAGGAG
TATCGCTAGAACCCAGGAGTTCAAGACCAGCCTGGGCAAC
ATGGTGAAAACCTGTCTCTGCAAAAGAACAAATACATTTG
CTACTCAATCCCTCAACAGGTGGATGCTTTGAAGGAGTTG
CCATTCATTTGTATGAGTTACTTCTCATATATGGATTAAA
AAATAGTGCTCTTTCAAGTCATATCTTGGTTACCCTAGCA
TCCCTCAGGCAAATAATCTCCATTGGTCAGTTTTCCCTAA
GAAGGAGAGGATCTTCTCAATCTGGAGGGGAGAGGAGGCT
TATTTCCTTGCTTATAATTTAGCTTAGGGAACTTGTATTA
TTTCTGTAAACATCCCATTAAAACACTATTGGCCTCTTTA
AATAACTTTTTTTTTTTTTTTTTTTTTTGAGATGGAGTCT
CCCTCTGTGGCCCAGGCTGGGTGGAGTGCAGTGGCCCAAT
CTCGGCTCACTACCAGCTCCGCCTCACTGGTTCACACCAT
TCTCCTGCCTCAGCCTCCCAAGTAGCTGGGACCACAGGCG
CCCACCACCATACCTGGCTAATTTTTTTGTATTTTTAGTA
GACACAGGGTTTCACCATGTTAGTCAGGATGGTCTCAATC
TCCTGACCTTGTGATCCGCCCATCTCAGCCTCCCAAAGTG
CTGGGATTACAGACATGAGCCACCACTCCCAGCATTTTAA
AGGCAATACCTTCAACAAAAGTATATGAATCTTTGAACCC
AGACTTTGGACAACTAAACTCTATCTCTGTTTTTCCTTAC
TTCACAGACATAACTAAAATGTCCTTTGAGGAGCTTTGCT
ACAAGAATCCAAAGATGGCCATACAGAAGATCAGTGATGA
CTACAAAATATACTGTGAGAAAGCACCTAAAATAGGCAAG
TGTTTAAAATCAGGGATAGACGAGGCAACTAGGTTTTTTC
AAATCTAAGAGAAAATCTGTAATCTTATGTTCCTTAAGGA
ACATAAGCCAAAAGAGGAACCATGCTTTGTCGGAAATGGA
GAGGTGGTTAGGGGGTAATGACTATGTCTTGTTTCTCCTA
CGAAACCATAGAAGTGCATCATGAAAATCAGGTGTAATCA
TAAATGAATGAAGTGATGATGGTTAAGATTGTTCATTTCT
ACTTTCTTATCTAGTTATCACTCTGGGGTTTTAATTAATG
TGAATTCTTCTTCTGTCAAGTTACCTGGAGGCTGAGATTT
GTGAAGGGATGTTTGTTAAGGAGTGCTCTTGGGAATAATA
CCTATAAGAGAGTGAGGAAGGCAGGATTGGGGAGAGGTGG
ATGCTCAACTGTGAAGCAATCACAACAGGCCTCAGCAGAT
GCCATAAGAAACTCTGATGCCAGGGTGGCCCTTCAGAGTT
GTCCCTCAATGAGGTAAGAAGTTTAATTTGGGCTTTAGTT
CTTCCACATTGATCCACCGGATATGTGAATGCCCCTGGGG
AGGATATAACCTAGGGTTTATAGCCAGGCAGTTTCCTTTG
GCTGAAGCAACTTCCAGAAGGGGCCTTCTCTCTGGGCCAT
CAGCAGCCAACACTCAGGCATCTAGGGGAATGAGCGTTTT
GGCCCTGAAGGGAGGTTCTAGGTAGTACCCAGCACCATCC
ACTACTGTCCATTTGCTTTGTATAGAAATTTCACCTCATC
TTGGAGTAGCTCCTCCAGGAATCTGATAGTTTCTTGTCCT
GGGAAATGTATTTGAGAAAGGCAGGCTCATATTACTCTAC
CTTATCTGAAGACCATTGCTAATATTCCTCTTCTTCCTCT
CCTGCTCCCCATCCTAGATTCCTCTCATGCTCAGCTAGCA
CCTCTGCTGGTCTTGGGGTCTTACTAGACTCTCATCTCTG
GGATACCTGAGCCCCTGGTCATCACGACTTCTCAGGCTGT
GGCTGATTCACTTGTCAACCTATTATACAAATTGGGCCAG
GGAATACCAAGAGTGGCAAGTGAATTGTCCAGTATCTGCT
ATGTAACATGATCTTAATGATTAGGATCAATTACCCTATC
AGTACAGTGACTCCTTTGCTTGCCTGCTGACTTCTTGGCA
TAAGGAGCTTAATGCAATTGAACACCTACTATTTCCTCTA
GTAGAAGCATTCTGCCTCCAGGAACTAAGATCTCTAGACT
GGCACTGTCCATTACAGGAGCCACTAGCCCCATGTGGCCA
TTGAGCACTTGAAATGTGACTGGTATGTGTGGGTAAATAA
AATACATTGTTAAAATTAATTTCACCCTTTTCTTTTTAGC
TTTTTCAATGTGACTACTAGAAAATTTTAAATTATATACA
TGGCTCACATTATATTTTTATTGGACAGCACTGGTCTAGG
CCTACAGAACCTAAAGGTATAAAGATGACAAATTACTGAA
CCTCAGGTATTTCTTTATAGAAGTGTGAGAATAGATTACT
ATACCATCACGAACTGGGTTACTCAAGATCACCCAGTCAT
AGGTGGCTCAACAGTAATTCATCACAAAATGGAAATGGTA
CATCTGGAATCAGGCATGAGGCAGGTCAGAAGGTACAAGA
AACTACCTAAGCAGGTGACCCAGACACCCATGTCATTACC
ACTGTGGCACTGCCACTTCACTGTCATCACATCTATGGTT
GGTCACATTGATGACCAGCTGACAGAAGAGGAAAAAAGCT
GAACCTGTTTCATGAATGGATCATCTCAATATATTGGTGA
AAATAAACAGCTGAAGCCCCTATCAGTGGTGATCCTGAAA
GATGATGGGTAGAGAAAAATCCCCTGCAACCCCATGAGCA
GAACTTTGGCAGCGAACCTGTGCATTCGTTTGTGTGGAAA
GAGAAGTAGCCCAGGATAAGAATATATACATACTCATGGG
CAGTGATGAATGGCTTGGCTGGTAAGCCAGGGGCTTAGAA
GGAGAAAGATTAGAATACTGGAGATAAAATGGTCTGAGAA
TATACACATGTGGATGGATCTATGAGAATAAACATGACAT
GTGGAGATCTTTGTATTGTATCTTAAAGCCCACCAAAAAA
CAACTACCATGAAAGAGGCACTAAACAACCAAGCAGACAG
AATGACACTCTGCCAGTTGATGCCAGCAAGTCTCTGTCAT
AAGCCACTCTAGTGCTGGCACAGTGAGCTCATGGACAGAG
TTCTAGGTGGCAGGGATGGAGGCTATGTACAGACCAACAG
CATGTGCCCCATGTTTGAGTGCCAAACACTCAAGTTGCTG
GCAACAGAAACAAATGCAGAGCCCACAGTATAGTAACATC
CCTAATAAAAACCAGCCACTTAGTGACAAACTGATTACAC
TGAACACCTTCTATTCTGGAAAGAGCAGCAATTCATTTTG
ACAGGAACTGATATGTATCTTAGCTGCAAGGTCTCAGACA
GCATCACCACCTCGGGGCTTATAAGTGATTGATCCCTCAA
TGGGATCTCACATAACATTGCCTCTGACCAAGGGATACAC
TTTATAGCAAAGAAGGTGTGGCAATGGCCAATGGGTCCCG
TGAAGATGAGATCTACTGGTTCTATTTCCTTTGAGAGCTG
CTGGCTTGATAGAGTGATGGATCCACTTTTTGAAGGCATA
GCTGTGAAAGCAGCTTGGAGCTACCAGAATGCTGGGGGAG
AATGACGATACCTTGGGAAAATGAGGCATCATCTTCCAGG
ATAATTCAAAGACCATTTTAAGGTGTGTCTTCAGTAGTAG
AATAAATGGGCCCAGGTACCAAGGAATGAAAGAAGGGTTC
CATTTACCATCAGTATCAGAGACTTACTTAGAGAAATTTG
TCATCTTTATACCTTTAGGTTCTGTAGGTCTAGACCAGTG
CTGCCCATTGAATTACATTATGTCAGAGGATAGAAAAGTT
AATATAATAATGGCAAGACAGTAAATATATATGCTGTCCA
TCCTACATCAATATGAACTGCTTCTTGTCCTTCTTTATGA
TAGGAATGAAAAAGAGGTAGATAGAAAGATAGATAGATAG
ATAATAGACTGTGTGTATGTGTATGTGTGTGTGCATGTGT
GTGTGTGTCTGTGTATCTTTTTCAGGAGATATATATTTAT
ATATTTTTTTATATCTCCTGATATAAATATATATATATAC
GTGTCAGGAGATACGTTTTTTTTCAGGAGACAGATAAATA
TGTATATCTGAAAAAAGTTGCTATTTTCTCTTGAAAATAA
CAACTAACTTATAGAAAAAAAAGTACAGGAAAAAAATCCT
TTATTGAACCACTTGACAGTAGCTGTCAACCTAATGCCCC
ATCATCCTCAAATAATTCGGTATATACTTTCCACAAACAA
GGACATTCTCCCACAAAGCCACAATACAATGATCAGAATT
GGGAAGTTAACACTGATTCATTACTACCACTTAATTTTCA
GACCAAATTCAATATTTATTGAATGTCACCTTACTCAGAT
TTTCTTTGACTTTTATATCCTTGACACTTTTGAAGATTCC
AAGTCTATTTTTCAGAGGTCCCTTCATTTTTGTTTGATGT
TTTCTCATTATTAGATTCAGGTTATGCATTCAGGTTATTC
AGAAATATTGCAGTTCTTTTCATTGCAGCAAGTGTTGCAT
GATTTTGCTTTGTTCCATTACTGATGATGTTCCCACCCCT
CTTTTTGTAGAAATGGAGTCTCACTATATTCTCCTGGCTG
GTTTTGAACTCCTGGCCTCAAGAGATCTTGCCTTGACCTC
CCAGAGCACTGAGATTATAGGCATTGATCCTCCCTGTGAT
CATTTGGTTAATGTGGTACCTGCCAGGATTCTTTGTTATA
AATTTATTATTTTTCCTTTCATGGTTAATAAGTATTGTGG
GGGGTGTAGTTTAAAATTATGTAAATATCTCATTCTTACA
CTCTTAATTCATTAATTTATATCTGTATGAACTCTTTTTT
TTTTTGCTCAATGGGTTATAATTCATTACTGTGATTATTT
TGGTGCTCAAATTTTCCCCAGTTTGGTAAGTGGCACCCAT
TTCAAGCTGGCTTATGTCTCGTTTTGAAATGTCTCTTGAG
CATGCTCTTGCTTTTTTGTATATGCCTCCCAGATGCATTT
TCTACTTTCCCTGCTCCAGCTCTAGAATCAGTCGTTTATT
TGAAGAGCCTCATTCCTTTTCTTAGAGAATGATGCTTAAA
AGCCAAAATCAAGAAACTAGATTAACTCATTGCTATTGGA
GTTGTCACTGCAATCAGATCTTTTTAGTGGATCCAGCTAA
AGAATGTGTGTGTCCCAGAGATTCTGATATGTTGTATCTT
TGTTCTCGTGGATTTCAAAGAATTTCTTGATTTCTGCCTC
AGTTTTATTGTTTACTCAGAAGTCATTCAGGAGCAGATTG
TTTAGTTTCCGTGTAATTGTATGGTTTTGAGTGATCTTTT
TAGTGATTTTCTTAGTGATTTCTATTTTTATTGTGCCGTG
GGCCAACAGTGTGGTTGGTTTTTTGTTTTTTGAGACAGAG
TCTTGCTCTTGTTGCCCAGCCTGGAGTGCAATGGCACGAT
CTTGGCTCACTGCAACCTCCACCTCCTGAGTTCAAGCAAT
TCTCATGCCTCAGCCTCCTGAAGAATCGGGATTATAGGCG
CCCACCATCACACTTGGCTAATTTTTGTATTTTTAGTAGA
GATGGGGTTTCACCATGTTGGCCAGGCTGGTCTCGAACTC
CTGACTTCAGGTGATCTTCCTGCCTCAACCTCCCAAAGTG
CTGGGATTACAGGCTTGAGCCATGGCATCTGGCTCTTATG
TGGCCAATTTTAGAGTACGTGCCATGTGCAGATGAGAAGA
ATGTATGTTCTGTTGTTTTGGGGTGAAGATTTCTGTAGAT
GCCAGTTAGGTCCATTTGGGTCAAGTGTTGTGTTCAGGTC
TGGAATACCTTTGTTAGTTTTCTGCCTCAAAGATCTAATA
CCATCAGTGGGGTGTTGAAGTCTCCCACTGTTATTGCGTG
ATTGTCTAAGTCTCTTTGCAGGTCTCTAAGAACTTGTTTT
ATGATCCTGGGAACTCCTGCATTGGGTGCATACTTATATA
TTTAGGATAGTTCCCTTTACCATTATGTAATGCCTTTATT
TGTCTTTTTTGATTGTTGTTGACTTAAAGACTGTTTTGTC
TGAAATTAGAATAGCAACCTCTGCCTTTTTTGTTTGTTTT
CCATTTGCTTGGTAGATTTTTCTCTATCTCTTTACTTTGA
GCCTGTGGGTGTCATTGCATGTGAGATGATTCTCTTGAAG
ATAGTAAACAGTTGGGTCTTGCTTGTTTACCAGCCTGCCA
CTCTGTGCCTTTTAATTGGGACATTTAGCCCATTTACATT
CAAGGTTAATATTGATAGGTGTGGATTTGATTCTGTCCTC
ATTAGCTGGTTATTATGCAGACTTGATTTTGTAGTTGGCT
TATAGTGTCACTGGTCTATGTACTTAAGTGTGCTTTTGTG
GTAGTCAATAATGGTCTTTCATTTCCATATTTAGCACTCC
CTTAAGGACCTCTTGTAAGGCAGGTCTGGTGGCAACAAAT
TCCCTTAGCATTTGCTTGTCTGAAAAGTTAAATACTAGAT
TCTTACCAGATATATGATTTGCAAATATTTACTTCCATTC
TGTGGGCTGTATTTTCACTATCTTGATAATGTTCTTTGAT
GCACAAAAGTTTTCAGTTTTGGTGAAGTCTAATTTGTGTT
TTCTTTCATTTTTTTGCTTGTGCTTTTAGTGTCATATTTA
AAAAGTTTTGCCAAATCTGCGGTCTTGAAGATTTATCACT
TTGTTTTATCCAAAAGCTTTAAAGTATTAGCATCTACACT
TAAGTTTATTATTCATTTTGAGTTATTTTTTTGTGTGTGG
TGTGAGGAAGGAGTTTAACTTCATTCTTTTGTGTATGAAT
AGCCAATTGATCCAGCACCATTTGTTGAAGAGACTCTTTT
TCCCCCCATTGAATGGCGTAGACATGCTAGTCACAAATAA
ATTGACTGTACATATATGTTTTTATTTTTGGAATCAAAAT
TCAATTCCATTGATCTCTGAGTTTATTTTTATGCTAGTAC
CACACTATTTTGATAACTGTGTTTTATAGTAAGTTTTAAA
ATCAGGAGATGTGAGTCCTTCAATTTTATTTTTTCAAGGT
CGTTTTTGCTATTTGGGATAGCTTGCAATTCTATGTGAGT
TTTTGGACGAACTTTTCCATTTTTTCAAAAAATAATCATT
GGGGTTTGGATTGAGATTGTACTGAATCTGTAGATCATTT
TGGCTAGCATTGCCATATTCAATCTTCCAATTTATGAACA
CAGGATATATTTTTCTCTAAGTCTTCTTTAATTTCTTTCA
GCAATGCTCTGTAATTTTTAGTTTACAAGTTTTACATTTT
CATGATTACATTTATAAGTATTTAATCCTGATGCTATTGT
AAGTGGAACTATTTTTATTTCATTTCAGATTGTTCATTGT
GAGTATATAGAAATACAACTGATTATTGCATATTGAACTT
GTATGCTAAAACTTTGCTGAATTTGTTTCCTAGGTTTAAT
AGTATTTTGTGGATTCTTTAGAATTTTCTATACATTGGAT
CGTGTCACCTGTCACCTCTGAATAAAATAGCTTTGCTTGT
TCCTTCCCAATGTGGACATTTTTATTTTATTTTCTTGCAT
AAGTGCTCTGTCTAGAACTTCCAGTACAATGCTAAATAAG
AACAGTGAAAGAAGGCATGCTTGTCTTCTTCCTGAGCTGA
GGGGCAAAGATTTCAGTCTTTCACCATTTACTATAATGTT
TCCTGTGACTTTGCCCTTTATCATGTTGAGGATGTTCTCT
TCTATTTCTAGTTTGTTAGATGATTTTTATGATGAAAGAC
TGTTGGATTTTGTCAAATGCTTTTTCTCCATCAATTGAGA
TGATTTTCTTCCTTCCTTCCTTTCTCTCTTTCTCTGTCTC
TTTCTTTTTTTTCTTTTTTTGAGATGGAGTCTTGCTCTGT
CGCCCTTTCTGGAGTGCTCTGTCGCCCAGGATGCAGTGGC
GCATCTCGGCTCACTGCAACCTCCATCTCCCAGGTTCAAG
CAATTCTCCTGCCTCGGCCTCCCGAGTAGCTGGAATTACA
GGTGTGTACCATTACGCCTGGCTAATTTTCAAATTTTTAG
TAGAGATGGGGTTTCACCATGTTGTCTAGGATGGTCTTGA
ACTCCTGGCCTCAAGTGATCCTCCTGCCTCTGCCTCCCAG
AGTGCTGGGATTACAGACGTGAGCTGCTACACCCAGCCTT
GATGTGTAACCTCCTTAATATTCAACTGGATTTGATATGT
TCACATTGTATTGAGGATTTTTGCATGTATATCCATAAGG
AATGTTGGTCCATAGCTTTTGTGGATTGTCTTTGTCTGAT
TTATTATTAGGATCATGCTGACCTCAGAATGAGTTAGGAA
GCATCTCCTCCTCTTCAATATTTTGGCAGAGTTTAAGAAG
AATTGATGTTAATTCTTCTTGAAATGTTATGTAGAATTTA
CCAGTGAAGTCATCAGGTCCTGAGCTTTTCTTGGTTGGGT
GGTTCTTGATTATTGGTTCAATCTCCCATTCAAACAGTTA
TTTTTTCTTGAGTCAGTTTTAGACGTTTGTGCATTTTTTG
AACTTTGTTTATCTAGATTACCTAATTTGTTGCCACAAAA
TTGTTTATAGCAGTCTCTTGTAATCCTTTTTATTTCTGTA
AGTTTGGTAGTAATGTCTTCACTTTTATTTCTGATGTTAG
TAATTTAATTCTTTTCCCTTTTTTTCTTGATAAGTCTAGC
TAAATGTCAATTTTGTTATCTTTTCAAAAGAAAAAGCTAT
TGTTTTTGTTGATGGTCTCTATTGCTCTCAGGGAGTAGAT
GCTTCTACTCTCTATTTTGTCTACTTCCACTCTGGTCTTT
ATTATTCCTTTCTTCTGCTGGTTTTAGATTTAGCTTGGCC
GGGTGCAGTGGCTCATACCTGTAATCCCAGCACTTTGGAA
GCCGAGGCAGAAGGATACCTTGAACCTAGGAGTTTGAGAA
CAGTCTGAGCACATAATGACACCCTGTCTCTACAAAAAAT
AAAAAAATTAACCAGGCATAGTGGCACATGCCTGTAGTCC
CAGCTACTTGTGAGGCTGGGGTGGGAGGATTGCTTGAGCT
TAGGAAGCTGAGGTTGCAGTGAGCTATGATCACGCCACAG
TACTCCAGCCTAGGCAACAGAGTAAGACCTCTAAAAAACA
ACAACAAAAACAGATTTAGCATGCTCTTCTTTATCTAGTT
CCTGAACCTGCAAGGCTAGATTATTTACTTGATATCTTCT
TTTTTAATATCTGCATTTATAAGTTTCTTTTTGAGCAGTG
TTTTCACTGCATCCCATGGGTTTTGGCATGTGATGTTTTT
ATTTTCCTTTAGCTCAAAATTAATGTACTTTTCAAGGTGC
CCAACACCATTGATCAGAGAAATGCAGATTGAAACTACAA
TGTGATGTCATCTCACCCCAGTGAAAATGGCTTATATCCA
AAAGACAGGCAATAACAAATGCTGGCAAGGATGTGGAGAA
AAGGAAACCCTTGCACACTGTTGGTGGGAATGTAAATTAG
TACAACCACTATGGAGAACAATTTGGAGATTCCTCAAAAA
ACTAAAAATAGAGCTATCATATGATCCAGCAACCCCACTG
CTAGGTATACCCAAAAGAAAGGAAATCAATTATCGAAGAG
TTATCTGCACTCCCATGTTTGTTGCAGCACTGTTCATGAT
AGCCAAGATTTGGAAGCAACCTACACGTGACGTGTAGGTT
GCTTCCAAATCTTGGCTATCATGAACAGCATCAAGATGGA
CATGGATAAAGAAATGGATCCAGATGAATTGATAAAGAAA
ATGTGCTCCTATACACAATGGAATACTATTCAGCCATAAA
AAGAATGAGATTCATTCATGTGTAACAACATGGATGGAAC
TGGAGGTCATTATGTTAAGTGAAATAAGCCAGGCACAGAA
AGACAAACATTGCGTGTTCTCATATATTTGTGGGATCTAA
AAATCAAAACAATTGAACCCATGGAGATAGAGAGTAGAAG
GATGGTTACCAGCAGCTAGGAAGGGTAGTTGTGGGGTGGG
GGGAGGGGGGGTTGTGTAGGGTGGTGAGGGGGAGATAAGG
ATAGTTAATGGGTACAAAAAAGTAGTTTGAATGAATAAAG
CCTAGTATTTGATAGCACAGCGGAGTGGCTATTGTCAATA
ATAATTTAATCGTACATTTTTAAATAACTAAAAGAACATA
ATTGGATTGTTTGTAACACAAAGGATAAATGCTTGAGTGG
ATGAATACTCCATCTTTCATGATGTAATAATTATATATTG
CATGCCTGTATCAAAACATCTTATGTATCCCATAAATATA
CACACCTAAGTACCCACAAAACTTAAAAGTTTTTTAAAAA
AACAAAGTTATCATGCTTTTCAGCCCCCAAATTTTTATTT
GGTCCCTTTTGTAATTTCTCTCTCTCTCTCTTCTTTCTTT
TTTTTTTTTTTTTTTTGAGACAGAGTCTCACTCTGTCACC
CAGGCTGGAATGCAGTGGTGGAATCTTGGCTCACTGCAAC
CTCTGCCTCCCGGGTTCAAGCGATTCCCCTGCCTCAGCTT
CCCGAGTAGCTGGGACTACAGGTACACACCACCATGCGCA
GCTAATTTTTGTATTTTTAGTAGAGACGGGGTTTCACCAT
GTTGGCCAGAATGGTCTCAAACTCCTGACCTCAGGTGATC
CACTAGCCTACAGCCTCCTAAAGTGCTGGGTTTACAGGTG
TGAGTCACCACGCCCGGCCAGTTTCTCTTTATTGGTACTC
TCTTTTGGTTAGACATAATTCTCCCAGGTTTTTGTAACTT
TCTTTGCTCATGGTTTCCTTTAGTTCTTTGAACGTATCTG
AGACAATTGATTGAAAAACTAGTAAGTACAATGGCTGGGC
TTCTCATGGACAATTTCCATTGGTCCTTTTTTCCTGTGAA
TGGGCCATACTTTTTTTTTGCATACCTCATAGTTTTTTTG
TAGAAGACTGGACTTTTTAATATTATAATGTAGCAACTAT
GGAAATTAGATTCTCCCAAGGAAATTAGAAACTCCCCAGG
ATTTGTTGTTCTGCCTTTGGGGTTGGTGTTGTTTGTTTAT
TTAGTGACTTTTCTCAACTATTTTTGTAAAGTCTGTATTC
TTTGTCATACGTGGCCACTGAAGTCTTAGTTCTGTTAGCC
TGTGGTCATATAGTGTTTTGACAGTTTCCTTAAATTCTTG
GAGCCAAAAAAGAAAACAAAAGAAGAAAAAAATAAATTAC
CGGTCTTTGTAGATTGGCTCTGTGTTGGGATGCTCTTTCA
ACACTTAGCTAGCTAGACCACTTATATAACTCTTCTTTAG
CCTTCGCTCCTCACTTGCTTGGAAACTAAATTTCAGCCAG
AGGTGAAAGTTTTGGGTCTTCTAATGCCTTTTCTGAGCAT
ACATCCAGTTCTAGGTATATATATGGACTTCCTGATTCTC
TGGTATACATACAAGCTTTGAAAACCCTTATTACCCCATA
TGTATCCTTCCCCAACTTCATCTTTTCCCAGCTTCTTGGT
CTGTCAGATGCTATCCCAACTGTTGTCCCTAGGCCCAAGC
TATGGTGGTCAATACTTGTGCCCTTAAATTCTTTTAGTAA
TTTCACTTGGGAAGCCTCCCCAGCCTTGGAAACACTCCAA
GTATGGCAAAATAAAGGCTAGTCCTTGTGTCAGTTGTTCA
GGGAGCCAGATAACTTTAGGTCAAAACAAACAACCACAAT
TTTTTGAAAATAAGATTCATATTTCGCCTTCTGGCACTAG
CAACCTGCATTACAATATGAGCTGCTGTCATCATGGCCAC
CACTGATGTGGAGATTGGGGGTGGGGGGTATGTGGACAAT
TTAAAATGCCACACTTTCTTTACCACAATGCATCCTCATC
TTTCTTCACCAAGACTTTCCCTGGTTGTCATAAGTTCTTG
ACTAGATTCAAGAATTCTCCAAAGCTCTGATTCTCACCAT
TTTTGTCGTATCCTTAGTTGCTTTTGTGGAGGGATGAAGT
CTGAGAGCTCCCTCCTTTGCCATTTTCTGTGACATCATTT
CCTACTATATCTTTTAATCCATGGATTTGGCATATTCCTC
CATTTATTCATGTATTCATTAATTTGTATTTAAAACTAAT
AATTTTTATAGTTTTCCACTTAACATTATTATATATCTCC
ATTATATTTATTTCTAGACCTTTGATGTTTTCTGATGCAC
TTATAAATGTTTTCTGATGTACTTGTAAATTTTTAAAGTT
TTATTTTTAACTTTGTCTAGCATATAGAAATATAATTGAT
TTTTATGTAATAGACCAATATTTCAAAACTTTACTGAATT
AGCTAATTCTACAAGTTCATTTCCAAATTCCTTTGATACA
CACAATTATGTCCTCTGTGAATAAAGAGTTTCATTTTTTA
AGATTTTTATATGTTTGATTTTCCTTTATCACCTTATTGC
TCTTACTAGGTCTTCCATTACCTTTTTAGATGGATGTGGC
ATTACATTGAGACACCCTTGCCTCAATCTCAATCTCAATT
TAATCACAGATTTAATCGCTTCAAAATATATAGGACTGTT
TAGATTTTCTATTTCTTTTTATGCCATTTTAGTATGTTGT
ATATTTTATGAATTTGACAATTTCATTTGACATTTCAAAT
ATACTGACATGAAGTTGTTTGTGATACTCTCATTATATTT
AAATGTCTATAAGACATGTAATGTTGAGTGCAGTATTCTG
TATATGTTTGCTAGGTGTATTTGGCTAAGCACATTCACAT
TTTCTGTATTTTTACTGATAGCTTTGGTTTTCATTGCTAT
CAGTTAGAAGAGACATTACTAATCTCCCGCTCTGGATTTT
TTCATTTATCTTTTTAGCACTTTCAATTTTTGCTTTATTT
GAGTCTACATTGTTAGATGCAAGCAAATTTGGAATTATAG
ATTCCTGCTAGAATAATTATTTTTCTCTAATAACACTTCC
TGCTTTATAGTCTTTGTCTCCATTTTGATAGTCATTACCT
TTTATCCCATCTTTTTATTCTTTAATATCCCTTTCTTCTT
ATATTTAAGCTAAGCCCCTTTTAAGCCTAATCTTATTTCT
TATATTTTTGTTTCCATTTAAATCCAATCTGACAATTGCC
TTTTAGTAAGCATATTTAGTCCACTTACATTTGATATGAT
TACTTATACATTGGGTTTAAAATGCTACCTTACCTTTTTA
ACTTTTTTTTTAACTGCTGCTGTAATAGATGTACATAGTT
TCAGGGTACATGTGACAAACACATTCACATAATTTGTAAA
GATAAAATTAGTATACTTGGGATATCCATCACCCTAAATA
TTTGTTTTTGCTTGCACTGGAACCATTAACATTCTTCTCT
TCTAGCTAGCTTGAAATATACAATAGATTGTTGTAAGCTA
TATTGCTATATTCACCCTGCTCACTTTTTTTTTTTTTTTT
TTTGAGACAGAGTTTCACTTTTATTGCCCAGGCTGGAGTG
CAACGGCACAATCTTGGCTCACTGCAAACTCCACCTCCCG
GGTTCAAACAATTCTCCTGCCTCAGCCTCCCAAGTAGCTG
AGATTACGGCATGTGCCACCATGCCCGGCTAGTTTTGTAT
TTTTAGTAGAGACGGGGTTTCTCCATGTTGGTCAGGCTGG
TCTCGAACTCCCAACCTCAGGTGATCTGACTGCCTCGGCC
TCCCAAAGTGCTGGGATTACAGGTATGAGCCACCGTGCCT
GGCCTCACCCTGCTCATCTTTCTAACACTAGGTCTTATTT
CTTCTATCAAACCATATATTTATACTCATTAATCAATTTC
TTTCTTCCCTCCTTCCCCCTAACCTTTGCAGCCTTTGGTA
ACCACCAATCATACTCCTTGTCTTCATGAAATCCCTTTTT
AAGCCCCCACATATGAGTAAGAACATGTGATGTTTGTCTT
TCTGTGCTTGGCTTATTTCACATAACATAATGACCTCCAA
TTTCATTCATGTTGCTGCAAAAGACAGAATTTCATTCTTT
TTTGTGGCTGGATAATATTCCATTTTGTATATGTACCATG
TTTTCTTTATCCATTCATCTTTTGATGATTACTTAGGTTG
ATCTCATATCTTGGCTATTGTGAATAGTACTACAATGAAC
ATGGGAGTGCAGATTTTTTTTTTTCTTTTTTGGGACAGGG
TCTGTCTGTCCTCAGGTTGGAATGCAGTGGTGCAATCATG
GCTCACTGTAGCCTTGACCTCTTGGACTCAAGCAATCCTC
CCACCTCAGCCTCCTGGAGTAGTTGGGACCACAGGCACGT
GCCACCACACCCAGCTAATTATTTTATTGTTTTAGAGATG
GGGTTTTGGCATGTTGCCCAGGCTGATCTCGAACTCCCGG
GCTCAAACAATCCACCCACTTCAGCCTCTCAGTGTGCTGA
TAGTGTGAGCCGCCAGGCCTGGCCCAGATATTTTTTTGAT
ATGTTGATTTTCTTTCTTTAAACTATATACCCAGTAATAG
AATTGCTGTGTTATATGGTAGTTCTATTTTTAATTTTCCG
AGAAACCTCCATACTATTTTTCATACTGGCTGTACTAATT
TACATTCCTACCAACAATGTGCGAGTGTTTTCCTTTTTAC
ACAACCTCACCAGCATCTGTTATTCCGTCTTTTTGATAAA
AAGCCATTTTAACTAGGACAAGATCATATCTCATTGTAGT
TTTGTTGGTGGTGGTGGTGGTGGTTGGTGGTGGTGGTGTT
TTTTTTTGTTTTTTTTTTGAGATGGAGTTTCACTCGTGTT
GCCCAGGCTGAAGTGCAATGGCGTGATTTCAGCCCACTGC
AACCTCCACCTCCCGGGTTCAAGTGATTCTCCTGCCTCAG
CCTCCTGAGTAGCTGGGATTATAGGTGCCTGCCACCACAC
CCAGCTAATTTTGTATTTTTGGTAGAGATGAGGTTTCACC
ATGTTGGTCAGGCTGGTCTTGAACTCCTGACCTCTGGTGA
TCCACCCGCCTCAGCCTCCCAAAGTGCTGGGATTGCAGGC
GTGAGCCACTGCGCCTGGCTCTCATAGTTTTGATTTGCAT
TTCTCTGATGATTAGTGATGCTAAGCATTTTTTTCATATA
CCTGTTGACTACTTGTATGTTTTCTTTTGAGAAACGTCTA
TTCAGATCTTTTGCCCATTTTTAAATTGGATTATTTGGTT
TGCTATTGAGTTGTTTGAGCTTCTTATATATTCTGGTTAT
GAATCCCTTTTCAGTGGATAGTCTGCAAATATTTCCTCCC
AGTCTATGGGTTGCCTGTTTATTTTGAAAATTGTTTTTGT
TACTCTGAATAAGTTTTAGGATGTAATCCTATTTGTATAT
TTTTATTTTGGTTGCTGGTGCTTTTTTTTTTTTTTTTTTT
TTTGAGGTCTTATACAAAACGTCTTTGCCCAGACCAATGT
CCTGGAGCATTTCCCCAATGTTTTCATCTAATAGTTTTAT
AGTTTCAGGTCTTAGATTTTTGTCTTTAATACATTTTTAT
TTGATTTTTGTATATGATGAGAGATAGAGGTCTAGTTTCA
TTCTCCTCCATATAGTTATCCAGCTTGCTTTCTTTATTTT
TTTGAAACAGAGATTCGCTTTTGTTGCCCAGGCTGGAGTG
CAATGATGCGATCTCGGCTCACTGCAACCTCCGGCCTCCC
GGGTTCAAAAGATTCTCCTGCCTCAGCCTCCCAAGTAGCT
GGGATTACAGGCATGCGCCACCATGCCCGGCTAATTTTGT
ATTTTTAGTAGAGACGGGGTTTCTCTATGTTGGTCAGGCT
GGTCTCAAACTTCTGACCTCAGGTGATCTGCCTGCCTCGG
CCTCCCTAAGAGCTGGGATTACAGGTTTACAGGTGTGTGC
CACCGTGCCTGTCCAGTTATCCAGCTTTCTTAGCACCATT
TATTGAAGAGACTGTTATTTCCCCATTGTGTCTTCTTTGC
ACATTTGTTGAAGATGAGTTGGCTGTAAAGGCATGGATTT
ATATCTGGGATCTGTGTTCTGTCCCATTGGTCTATGTATC
TGTTTCCATGGTGCTGGTTTGGTTACTGTAGCTTTGTAGT
AACTTTTGAAACCAGGTAGTATGATGCTTCTAGCTTTGTC
CTTTTTGCTTAGGATTGCTTTGGCTATTTGGGGATCTTTT
GTGACTTCATATAAATTGCAGGATTAAAAAAATTTCTCTG
AAGAATGTCATTGGTGTTTCAATAGGATGATTTTATAAAT
TACTCTGGATAGTATTGTCATTTCAACAGTATTAATTCTT
CCAGTCATGAGCATGGAGTAAGCTTTCATTTGTGTATATC
TTCTTTTTTGTTTCTTTCATCAGCGTTTTGTAATTTTTCT
TGTATAGATCTTTCACTTCTTTGGTTAAATTGATTCCTAT
ATATTTTATATTTTTGTAGCTATTATAAATGGGATTCCTT
TTTATTTTCCAGGTTGTTCACTATTGGTGTATATAAATGC
TACTAATTTTTTTAATATTGATTTTGTGTCCTGAAACCTT
ACTGGATTTATCAGTTCTAACGCTGCTATTATTGTATTGC
AGTCTTTGTCTCCTTTTATATCTATTAATGTTTGTTTTAT
GTACTTTGATGCTGTGGTGTTAGGCACATAGATATTTATA
ATTGTTTTATCCTCTTGCTAAGTTGGCCTCTTTATTACTA
TATAGTGACTCTCTTTGTCTCATTTTACTGTCTTTGATAT
GTTGTCTTTTATCTGATGTAAGTATAGCTACTCTTGCCTC
TTTATTTCTGCTTGTATGGAATATCTTTTTCCATCCCCCC
ACTTTCAGTCTGTATATGTGAAATGGGAGAGTTCTCTGCC
CCCCCCCCCCACCCAATGCAGAAGGTGCAACAGGGGTGTG
GCTCATCTGTTTGGCTGCTGCATGCTCAAACCCCTTACAG
GAGGAAGTGCATGCAGACAGGCAGGTGCAGGAGCCAGGGC
GAGCGCTTTTGGACTCCAGCCCCACGGTAGCTTCTACAGG
TGGGTGCCTGCAATTCTGAAAGCCCCAGTGTGTGTGCCAC
AGTGCTGTTTAGCTCTACCATCCACAGACAGCTTAAGTGT
TAACCAGCTCAGTGCCCTCTTTGTACCTGGGTTCTTGTCT
GGTGTCCAGCAAGAATCAGATCACATACAGATTTGAAGGA
TGGTGAATGCAGAGATTTTATTGGATGATGGAGGTGGCTC
TCAGCAGAATGGATGCAGAGCTGAAAAAGGGATGGAGTGG
GGAGATGATCTTCCCCTGGAGTTTGGCTACCCCATGGCTG
ATCTTCTTTCTGACTGTCCCCAGCTGAACTCCTCTCAATG
TTCTGATGCTCCTCCTCTCCTCTGCTTCTCTGCCATGCCA
CTCTTCTGCTCCTCTACTCTTCCGTTTGTCTGTCCATGGA
GTCTGGGGTTTGGGGTTTATATGGGCACAGGACGGGGGTG
GGGCATGGCAGGCCAAAAGGCAACATTTGGGCACGAAAAC
AGGAATGCCTGTTCCCATTTAGGGTTGTGGGTTTCCAGGC
CTAGGGGTGGGGCCTTTGCCAGGGAACTGTCCTTGTCTAC
CCAGTATTTCTCTGTCTTCTGTTGATATCATTTTCCCCCT
CTGAAGAGGCACATCTAACTGCCATTAGAATATGGACGAT
GACCAATGTTAGCTACTTCCTGCTGACAGGGGGCATTGTT
TTAGGGAAAACAGAAGTCAGATTCCTCCCCGATCTATGTA
AGGGTCTCTGGCAAAACGAAGCCATCACCCAAGGCTTTGG
TTGCCTGACCATTTGGAGTTTGATGGCCTAGGTGAGAGAG
AAAAAAACAAGTTTTATAAGGTTAAGTATGCACGGGTTAA
ACATGTGTATTATACAAGGAAAGAATCTAGTGCCAAAGAT
TACAGAAACAAGAAGTGAAATATACTAACAACTTGCGCAC
CCCAAGCTGTTTTACCCTAGTGAAAGAAATTAAACCTTGT
ATGGGAGCAGTTAAACTTTAGAAGAGAGATAACTGTTTTT
GCCACATCTGTAGTATTTAACAGATGCATTCTGGGAATTC
TGCGGTTTGTGGACTTGCATGGTGGCCCTTAAAGCTTCTG
CCTCTTTCTTGTGTCTCCCTGTCTTTATTGTAAAAGACCA
AGGCAGCCACTTTCAGGAGGTTCTCCAAAGTGCCATCTGG
TCCCAGGGCCTATTTCTGCAACTTCTTCCTTATATCAGGG
GCTGCCTGAATAATAAATTTATCCTTTGGGGTTAGCTGTC
ACTTGACAGAATCAGGAGATAGAGAGGTGTACTTTACCAA
GGCCCCTCTTCACCTCTCCAAGAAGGCAATGAGATTTTCT
TTTCTCTCTCTCTCTCTCTTTTTTTGAGACAGAGTCTCGT
TCTGTTGCTCAGATGAGAGTGCAATGGTGCGATCTTGGCT
CACTGTAACCTCCATCTCCTGGGTTCAAGTGAGTCTCCTG
TCTCAGCCTCTTGAGTAGCTGGGATTACAGGCACCTGCCA
TCATGCCTGGCTAACTTTTGTATTTTTGTAGAGATGGGGT
TTCACCACATTAGCCAGGCTTGTCTTGAACTCCTGACCTA
AGGTGATCCACCAACCTCAGCCTCTCAAAGTGCTGGGATT
ACAGGCGTGAGCTACTGTGCCCAGCCTGCAGTGGGATTTT
CGTTAAATCCCTGGTCTATCATGGATAGCTTGCTGTAATT
GAGAGGCTTGGTCCTCGTCCTACGTAAGCCTTCCATTATG
CATACCTGAAAGTGTCCCCTCTTCCAGTCTCCCATCTCAT
CATTGGGATCCCATTTAGGGTCATTCACTGGTACTGCTTC
TATTCCAGTTGGATAAATTTCGCCCCCTTCCCTGATGCCA
TATGTGATACAAAGCTCATCCCCAAATCTCTCTGCCGCTT
GCAGAGTGGACTGCTTCTCAGTGTTCGTCAGGGTCCCATT
CAAAAGTAACATCACATCTCTCCAGGAGAGTGCAAATACT
TGGGTTAAATTCTGGAAAACCCCTATATATCTGTCAGGGT
CATCTGGAAACCTGCTAAGATCCCCGTTAATTTGCTTCAA
GTCCTGTAGAGAGAAGGGGACCTGGACCTTACTAAAACCA
AATTCACCAGGCATCTGTTGGAAGGCAAGAGTGAGACTGG
GGCTTGTCTACAGGGAGGACTTCTAGGAGGGGGCAAGCAT
GAGACTGAAGCTGGATAGGACCTTTTCTACAGAAAAGGTA
CAACTGCCAGATGGTATTGAAATGAATGATTCCTTCCTGA
GGCCAAGCCAATCCTTCATAATTTGGTGAAACCTTTGTGC
AGAGGGATATGAGACATTTTTTTCTCCAGATTCTGAGGGT
CAAAGCAGTCCCAAGTGTTCAGGATACACTCCAGAGGAGT
ATAAGCTGGCGGTGGTGAAGAGAGCTGGTTGCCCATTTTG
AAAGACAGGAAAGTAGAAGTGTCCCTCATTTCCCTTCCTT
CTTTCAGTGAAAACTCAGGGTGTGAGGGAGAGAGAAAACA
GGCAGTCCTCCTTTCTCTTCCATCTTTTCATCCCCGAGTC
CCAGCAACCATGGCAGGTGCCACCCACGGGTGTCACTGCA
GCCCACACCCGTGAAGCAGGGAGGGCCTAGAGAATAGGAA
TTGTTCGCACTCACCTATGCCTCCATCCCGCTACTGTTGG
CAACTTTGCCTTCCCTGGGCCTTATCTATGCCATGGAGCA
TGGCCTCCTTTCATGAAGCAGGGACTTAGTCGACAGGAAT
TGGTCCTGCGCATTTACATTGTGCCTGTTGCCTGGCTTTG
AATCCTTCAGATCTGGTTTTCCTTTCTAGGGCTGCAACCT
GGAGCCTGGAATCGAGTTTGGGACAAAAAAGGTATTTCAG
AGGCTGCACGGATCTGTTTAGATTAAGTCTCAAATGGGCC
CTGGCGAATTTGCAGTTATCAGCCAGCAGGGGTTTCTCCT
CCCTATCATAAGCAGAGTGCATGGGGGAAGGAAAGAAAAG
AAAAGAAAACAGTCTAAAGTACAAAAAAAAAAAAAAAAAG
GAGGGGGGTGGGGGAAGAACTTCTTGCTTTGAGCAAATGG
GTTCCTTTAATTATTGTATCTTTCCACCAGTTTAGACCAG
TGAGGATCCTTCAGCTATGGGGGGAATGGCTCCGCTGGCA
CAGCAAACGGGAGGCACTGGCCAGCTGGCTACACAGGGTG
CCAGTGGCAGCCGTGGTTTTTTCCCACCCCCGCATGGCCA
TTGGGCACAGCTCGTACGTGCTGCAGACTCGCCCAGGTGC
CCTAGCCAGAAGGGGAGGGGATAACGAGAGGAGCCCCTGT
GGCCATGGGGTGGGATTCAGGGTCGCACCAAACGGAAACC
ACATCGTTCTTGAATTGCACCTCTGATGGCTGGGCCAAAT
GCTCATTCTATTTAATGTCATTGCCGCAGTCTGTAGCAAA
ATCCTTAACATTATAAAAGAGGAGATAGGAGCCATTTCAA
ACCGTGAAAGAGATAGCACAGCAAAGTCCAGGTATCTTGG
CTGATGGAGTTCAGTCTTGGGGTCTTCCAGCAACAAATGA
TGCCTTTGTTGCCCTAGGGCTTTACTCCGGTCTTATGTGA
TGGGTAGACCTCCGTGAAGGGAAACAGCCGATATTCCTTT
ACCCACAGGAAAGAGAGACGTGGCAGGCCAGAAGGCAACA
TTCAGGCACAAAAGCAGAAATGCCTGTTCCCATTTAGGGT
CGTGGGTTTCCAGGCTTGGGAGTAGGCCCTTTGCCAGGGA
ACTGCCCTCTTCTACCCAGTATTTCCAGTCTCTATCTCCT
GTCCATATCATCTGTATGGGTGAAGTGAATTTCTTGCAGG
TAGCATATAGTTGGGTCTTGTTTCTTTATCCATTTAGCCA
CCCTACACCTTTTAATTGCAGGATTGAGCTCATTTACATT
CAGTGTTATCGATAAGTAAGGACTTACTACTGCCATTTTG
TTGCTTATTATCTGGTTGTTTTATAACTCCTTTCTTTTTT
CCTACTGTCTTTCTTTGTGGTGAAGTGGTTTTCTCTTGTA
GTATGTTTTAATTTGTTGCATTTCATTTTTAGTGAATGTA
TTATAGATTTTAGCATTGTGGTTACCATAAGCCTTACAAA
AAACATCTTATAGATACGTTATTTTATAAAGAAGTTAATC
TATCTTAGATCATAAAGAATAAAAACAAGAAAAATAGTTT
TTAAAAGTTTTTACACTTTAACCCCACCCCTCCCACGGTT
TGACTTCAGTTATCTTAATTTACGTATTACTAATGTTTTA
ACAGTTTCTGTAGCTATTATCATTTTTGATAGCTTTGTCT
TTTAGGCTTCATATTAAGTTATAAGTGGGTTGAACACCAT
AATTATAGTATTAGAGTATTCTGCGTTTGTCTGTGTACTT
AATTTTATCAGTGGGTTTCATACCTTGAAATGTTTTTTCA
TTTGTTTGCTTATTTTTTTCATGTTAGTGTTTTTTTCTTT
CAGATCAAAGAATTCCCTTTAGTGCTTCTTGTAAAATGAG
TCTAGTGTTGGTGAATTCTCTCAGCTTTTGTTTCTCTAGG
GAAGACTTTATCTCTCCTTTATATTTGAAAGATAACTTTT
CTGGATACAATATTCTTGCATGGCAGTGTTTTTCTTTCAG
CACTTTGAAAATGTTGTTCAACTCCCTGCTGGTCTGTATG
ATTTCTATTGAGAAGTCTGTTACTAGATGAACTGGAGGTC
CTTTATATGCTATTTGCCTCTTTTCTATTTCTGTTTTTTT
GTATTTTTCTCTCTGTCCTTGACTTTTGGGTGTTTGATTA
TTATAGTCCTTCGGGTAGTCTTATTTGGGTCAAATCTGTT
TGGTGTTCTCGGACCTTCCTGTACCTGGATACTTATCTCT
TTCTCATGTTTTGGAAAGTTTTCAATTATTATTGTTTTTT
TAATAAATCTTCTATCCCTTGCTCTTGCTCAACTTCCTCT
CAAAAACCAGTAATTCGATTTTCTCTTTTGAGATAACTTT
CTATATCTTGTAGGCAACCTTGGTTGATTTTTATATTTTT
TCTTCTTTTTTCTCCTCTGTGTATTTTAAAATAGACTGTC
TTCAAGCTCACTGGTTCTTTCCTCTCCTTGATCCATTTTG
CTGTTGAGAGACTCTAATGAATTTTTCAGTTCAGCAATGT
ATTTCTAAGTTCCAAGATTTCTGTTTAATTTATTTTATTA
TTTCAACTTCTTTGTTAAATTTCTTCAATGGATTTCTGAA
TTGTTTTTCTGTGTTATCTTGGAGATCACTGAGTTTTCTT
AAAACTACTATTTTGAATTCTTGGTCAGAGAGCTCACATA
TCACCATCTCCTTACTGTTATTTTCAGGTTCCTTGTTTTG
ATCCATTTGGGAAGATTGTGGTTCTCTGTTTGCTCTTGTT
TCTTGTGAGTCTACATATGTGTCTTTGCATTAAAGGGTTA
TTTATTCCAGCCTTCCTGTCTGGCTTGTTTTGTTTTATAT
TGGATATATTTGCTTAGAGGTTTTTTTTTGTTGTTTGTTT
GTTTTGGTACAGAGTTTTGCTCTGTCACCCAGACTGGAGT
GCAGTGGTACAAACATGGCTCACTGCAGTCTCAACTTCCT
GGGCTCAAGTGATCCTCCTGCCTCTACCTCCCAAGTAGCT
GGGACTACAGGCAAGCACCACTATACCCAGCTATTTTTTT
TTTTTAATAGAGATGATGTCTCACCATGTTGCCCAAGCTG
GTTCTGCTAGGTCACAGCCTCCTTTTCAGCTCTAGGAGGT
ACCTAAACCTCAGAATTGCCTCAGTTCTAGTAAAGGATTG
GAGCACTGCTCTTCCCAAACGGAGGAGATCCCAAAGGGAA
TATCCTGGCCGTGTGGGAAGGCTAGCTAGGGGTTTGTGCC
TATGGGACCTGTGGGACAAACCTCCTACAGTGTGATGTTG
CTGAACAGTCACTCTGATTTGATGTCTCCTTTGGCTGATT
TATAGAGCAGAGTTTCTAGAACTGGGGATGGTAGTCCCAC
CTACCCACTTTGCCTGTCCTCAGGAACAAATTTCCCTTCA
GGCACTCTGAATTCTTCCCATGAAGATACTTCCCCTGCCA
GAAAACCCAAGATGGTGGAGAAGCTGCTTTTAAACCTCAA
TCTCACTTTTTCTATTGTAGAAATAGCAAGTTGGGGGAAA
ACTTTCCCCCATGCTTGTTGCTGGGCATAATGTGGGGAGG
GGTTTCTCAGATGTGGAATTCCAATTCTCTTACCATCTGC
TCAGAGTTTTTTCACTTCTCTGCATCTCTGGGAACTGTCT
CATATTATATTTGAGTTCCAGGATATTTCTGGCAAAAATC
TCAGCATTGTAGATTTGTTTTTGTTTTTCTGGGGTGTGGT
GGGTGGGGAGTGAAGCCAGCATCCTTCCATGCTGCCATTT
TGGTACTCTATATTACTATTTTTTGTTTGTCCCTTCTGTT
CTGTATTTCTTTTTCTTTCATTTTAGTTTTCTTTTAGATT
AAAATGAGGGGGGTAGGTCAATAATTTCTATATTTTTTCT
CTGGTCATGTGTTTTCTTATTTTAGTGACTACCATATAGA
TTTCCAATGCATCCCTGACATATTAAAGTTTGATGTAAAC
CAGTATTCCTACTGCATATGTATTATTGTTTTATGAGTCA
GTATTTATTTAGATTAACTCACATATTTACCTATTTCTTT
CATTTTCATTGATTTTTGTTCTGCCAAGCTGCCATCTGGA
AATTTTTTTATGTCTAAAGAACGCCCTTTGATATTTCCTT
TAGTGTTCATCTGAAAAATGTCTTTATTTTGCTTTTATTT
CTGAAGAATATAGTTTGTGGATGTAAAATTCTTCTTGGAG
TTGTTTTCTATTAACACTTTGAAAATGTTATCCCATTGTC
TGTTGGCTTCCTTGGTTCAATTTGAGGAGTCACCTGTCAG
TTTTCATTGACATTGCTTAGTAGAAGAAAACAGTTCTTTT
TTTTCACTCTCACATTTTATCTTTGTCTTTGCTTTTGTGT
AACTTTACTATAATATGCCTCAGGTTTTATGCTGCTTGTA
GTTTCGGAACTTCCAGACTAGATATCTTTTGTCAATTTTA
GGGAATTTTCAGTTATTATCTCCTTAAGTATTTTTCCTGC
TCCATTCTATCTATTCTGATAATTTTATTATACATATTTT
TGACATTTTAAGTATATTTCATATACTTTTTTCTATATAT
TTCATTTTTCCCTCTCTGTGTTTTTCAGTCTAGATATGTC
CTTTGCATCTAACTCCTAGTTCAACAATTTTCTCTTTAGT
TGTGTATAATCTGTCATTCAACTCATCTGCTAGTTATTAC
TTTTCTTACTTATAATCATTAAACTTTTTATTTCTAGAAT
TTCCATTTTTTTATATTGTCTATTTTGATATTTTCCTTTT
TGTCTTATAATTTCTTGAACTATATTAACAATAGTCACTT
TAAAGTTCATATTTGAATTTTCTGTGCTTATTTCAAGTGC
CATTTTCCCCCCTCCTTGGTTTTTGGTGAAGTCTTTTAAA
ATATCTCGTTATTTCTGCTTGGTTTATGAACATCACTGGT
GAAAATTTGTAGAGCCAATTTGAACCTCTGGATGAAGTTA
TTTTCCTCCAGAGAAGATTTTTACATCTGACATACACTAA
ACTAGTAGCATCCAGATAACCTTAATTTATTCAGGGATTA
AGTTGTTTCAAAGCTAGCTCTCATTACCTTGATGATGAAC
TGTTTCTTGTTTTCTTTAGTCTTTGGAGTTCCAACTGAAA
GCTTGAGGTGTTTATCAGGGCCTCTTCTCCTTTTGCCCCC
TTCTGCCCTGAGAATCTGCCAAAAGCTCTGCTAAATTCCC
CAGTAGCAATTTGTTTACATAATTGTCAAATGTCTTAAGA
ATAAAAGCAATGTCCAATGTTTTGCCCATTTTCTAAAGAC
CTATGGCTTTGTCTTGTGTCCCATTGTGACTTTAACACTG
CAAATGCCTTTAGGGTGGCTACTGTTATAAACTGACATTC
TTGCTTTTTAGTATCCTAATTGTTTCTAACCTCTATTTAT
TGATTTTGTCTTAATTTTTTATAAATTTACTTTCATTTTG
AAAGTGTATTATTTTTATGCAGTATTTCTAGGTGTTTTGT
ATTGGGAGGGTTTTTGTTTTGTTTTATTTATTATTTATTT
TATATCTGGTCTTCCATAGTCTAGATTTTCTTTTTTCACT
TAGTTGCATTTATTTAGATCCAACATATATTTCTATTGCT
TTTAATACTTTTTGTATGCTTTCTGAAAGTATTGCCAAAC
TACACACAAATTTCCTGTGTTGGTACATTCTATTTAAAAA
CTGTTTTAAAACAATGACTATATAACTAGGTCATGTTCTA
ATTTCTGTAAGTCAGATGAGTAATACACCATCTCTGCCCT
TGATGAGTTCATAGTCTATGTTTTCTTCTGCAATATTAAC
CTCAAAAGACTCTTATAATACTGAGATCCATGAAATCTAT
TGTTCTTCAATAATAATGTTTTGTTTTTATTATTTAAAAT
TATTTTTATAGACAGAGTCTTACTCTGTTGACCAGGCTGG
AGTGCAATGGTGTCATCATAGCTCACTGTAGCCTCAAACT
CCTGAGCTCAACTGATCTTCTTGCCTCAGCCTTCCAGGTA
GCTAGGACCACAGGTGTATACCACCACACCCAGTTAATTT
TTAAATTTTTTTTGTAGAGATGGGGTCTCACTGTGTTGTC
CAGACTGATTTTAATCTCCCAGCCTCAAGTGATCCTCCCA
CTTTGGCTTCCCAAAGTGCTGGGATTATAGGCATGAGCGA
CTGTGCCCAGGCAATAATGACGTTTTGATATATTTGGGAC
AATAATGGTTTCTAAACGGCAATAGGGAAACAGACACCCG
TTCTGAACTTGCATGGTGTGCTAGAATATCATTTGAGAAG
CTTACAGGGGAAGCAGTGTCCGTGGGAAAGAAAATGGTTT
TTATTAAAACAAGAAGATGGAGGGAACTCTTAAAGAAGAA
GTCAAGCATCTGTGAAAGTTTGCTTATTACAGAGCAGGGA
TTCCAGGGGACAAGTGGAAAGATTTAGGATAGGACAATAG
AAGTGTCAAGGAATGTCATGTGGAGTATGGTCTAGTAAAA
GCAGCTGATTGGAGGAGGCCTGACATTTGGCATTAACTAA
TGTAACGAAGAGAGAGGCAATCTCTCTAAGGAAGGTGGGC
GCTAGACCTAAAGGCCAACATACTTAGATAACATAACCTG
GACTGATGTTCATGTCAGGGGTATCAGTCATCCCTAAGTC
TGTTCTTAACACTAGATGAACTTAACCTGAGATGGCAGCA
GTTGTGGGGACAGTGATTTTTTCACATGGACTTAATGTGT
GAAAAATGTCCTTGCTACTTTTTCCCTTTTCATTGCTTAT
AATATAGTGTTCTCCAACTTAGTGATTTTTTTTTTAGATT
TTAAAGTGGAAATTATCAAGGAACCAAAGACAGTTTCACG
CTCAAATAGGAAAATATCCTTGCTCAGAAGAACCCTTGTA
AGGAAGCCATCAATGAGACCCAGGTGAGATATAGAATCTG
GCTACAGCAACATCTTCAGGTACATGCTTTTGAAAAATCT
CAACATATCTAATGGTAAACTTATCTTTCTATGTGTAGGT
TTTCAGACCCTTTTCCATATACAATACATACCGGTACAGA
CACTTTTAGTTTTTAAATCATTTGTTTTCTAAAATTAGCA
CTATGCAATATATGTATATATTATACAATAACTTTTCAAA
CTTAAACTATCATAGACATCTCATGTCAGTATGTGCAGAT
CTACCTCCTTCCATGAGTGTAGTATAACTTATATAGACAT
TTACATTGTCTTTAATTTTTTAATTGCTATAAATGGTATC
ACAATAAACATCTTTGTACATGTTTCTTTGCCTATTTGTG
TCTTCTGGATTATGTACTGCTGTAGTAGCCTCCTAACTGG
TTCCTTACTTCTTGTCTCTCTCCACTTATAATCAATCTGA
GAATCAAACTCTGGTAAGGTCCTACAGCTAGGCAAATACC
CTGTGGCCTTTTCTTTCAGGAGTGCCCGCCCACCTTTCTT
TCCATGTACCTTAGCATAAGTGCCACCTATACATAAAAAT
TTCTCCAAATATTATGTTTGCTATAACTTCCTTCTCTTCT
GAAACCCTAAATATCTAAAGTACAATACCAAGCATTTATA
TGTACTACTTTTTACTGATCTTTACTTTTTAGGTATGTTT
TCCAACTTCTTGACTTGAGTATAATTTTCTTGTAGGCCAT
GGCATTCACTTACTCATGTATTCATTTTTATTCAGTTACT
ATCTATTATCTATCTATAATGGCTAGCTATATAAAAGGTC
GTCTTCTAGATGTTGAGGATATAGTAGAACATACACATTT
GCTAGTCAAAATCTCCTACAGAATATTTTGCATAGAAAAA
ACTCCCACAAAACATTTTCTTTTTTTTAATTAATTTTTTT
TTCTTGAGACAGAGTCTCACGTTTTATGTCCCAGCTGGAG
TGCAGTGGCTCAATCACAGCTCACGGCAGCCTCGAACTCC
CTAGGCTCAAGTGTCCACCTGCTTCAGCCTCCTGAGTAGC
TGGGACTACAGGCACATGCCACCATGCCTGGCTTTTTTTT
TTTTTTTTTTTTTTTGTAGAGACTGGGTCTTGCCCTGTTG
CCCAGGTTGGTCTCAAACTCCTGGGCTCAAGTGATTCTCC
CACCTCAGCCTTCCAAAGTGCTGAGATTACAGGCATTTGT
ACCCAGCCAAGAATATTTTTTTTATTGATGACATTCATTG
AGGGTGATAAGTCTTTTGTCTCTTCTAACCACTCTAGATA
GATCTTCCTCTCTTTCAGCAACTGAAATTATTCTCTGAGG
TTCAATCATTTGTTGCTTTTGCTTTTCCAATTTGTCCTAG
TCACTGGTCTCCATTATGCCTATAGAAATACTTATTTTCC
AATTTACTTAAGCATGAATACCACAGAAGCCTTAAATCAC
ATATCTGTAAGATCCTTAAGTCCTAGAAGACATATCAGGG
TCATATCGTCTAGTTCCATGACTTAAGTTAAGACCAAGCA
GAATAGCTCAGGGATGCCACAGCTGCAATTCTCTTAAACC
TTTTCCCTATCCCTTATTCAATAAGTAAATGGCTATTGAT
TATATACCGTATTCTAGACACTCTGTGAGTGCTAATGATA
CAAAAACTAAGACATAGTCCTTGCCCTTAATCTAATTATG
TAACTAAAGAAAATGCAAGGCTGACCTTAAAATGTTATGA
TAAAATATTAGCTAATTACTATGGGAGTGAAAGGAGAGAA
ATTTTGAGTGAGGATCAGGAAAAGTTAGAATATCAGAAGA
TGCTCAGAATAGCATAGGCAAATTCAATTACAAAGAAATT
ACAGTATGTTGTAGGTAGGGATAAACCCTACTCAAAGGTG
AAGATACAACACAAAGCTATAAATTCATGAATATAAACAT
AATATTCAAAGACTTAAAAATAGTCCAGTGATGTTGAAGT
ATAGAGTGCATGCGGTGAAGGGACATAAAACATAAAAAGC
CAGATTGAGACCAAATAATTAGAAAAAGGTATTGGGTAGA
TTATTAAGGAATTCGCATTGATTAAATGGCAATGAGGGGA
TTCTTTGGGGTTTGTTGGAGCACTAGGTGGCAGAAATATC
TACTATATGGATTTTTAAAATATTAGTCTGACAGAAATGA
GAGTATAAGGAGTCAGACATCCAGAGGTTGAAGGCAGAGA
TAATATAGTTGGAAGGTCTTTGCAGTTGTTCAGGCAAATG
ATAAAGATCTGAGGTAAACAGTGGAAGTGGAAGGGAAAAT
ACAGATGTACAAAGCAATGAAGGGAGAAAATCAGACTTCT
GGAATGGTAGAGCAAGAACCTTCTAAGTAGTCTCTCCATA
AAAGTAAAACTGGGAAAAGCTGTCAAAAAGAATTTCAGAA
CTCTGTAAATTAACTGAAGGCATTTGACAAATAAAAAATT
GCTTATCCAAGAAAACTACCAAACCTCAGTAAGAATAGTG
TAATCTGTGGCAATTTAATTTGTAATCACTCACATCACCA
ACAAGCTTAACAGCCATGAGTACCAGCCATCTTACTGCCA
GCAGAGGGCACTGATATGGTTTGAAGCTCCACAAAAAAGC
CAATGACCAGGAGCACTGTCAAAACCAATAGTAAGCCTTG
TGGCCAAAAAATTGGGAGGCCACTATCACAGCCACTTAAG
GCAGTGATACTAGTTGGGCAAGCAGTAAAACATTTAAAAG
TAAAAAAGGGAAATCTGGGAGCAAGATATTCCCAAGGGAT
TGTGCAAATGCTGTGCAGATGCCCAAGAGAGACCAAAGAG
GAACCCAGTTATCTATTTATCATTGGGTGATCATGAGGCC
CTGAAAACTAGCATAAAAAAGAAAAATAAGAATTAAAAAG
AGAAAAAAGTGAGCAGACACTTCAGTAGCCACACACTTTA
GGGGAGATATACTCTACAGAACTAACCCAATAAGTCATTT
AACAAAAACCAAAATATAAAAAGCAAACAAAACCATCAAC
AGCAGCAACCTCTGGTGGATGAGGGATGGGGTGTAAATTC
AGACTCCAGGGTTGTGATAATATATTATCCCAAATTCAAC
TTTAAACAAAAAATTATAAGACACACACACAAACAAAAAT
CCCAGAAAAGTATGATCCATCCACAGGGAGAATAAAGGCA
GTCAACAGAAACTCTCTCTAGGGTGATTCAGATGTTAGAC
TAAAGACTTCCAAGCAATAGGTTCAACAAACTAAAGAAAA
TCATGTCTAAAGAATTAAAGGAAAGTATGATGATACTGAT
TAACCAAATATAGAATATCAATAATGAGATAGAAATTATA
AAATATAATGAAAAAATTTGGAGTTGAAAAGTACATAAAT
GAAATGAAAAATTTACTAGAGGCAATCAATAACAGATTTA
AGTTAACAAAAGAATCACAGAGATCCACACATAGACACAT
CACAATCAAACTGTTGAAATGTAAAGACAGAAAAACGTTG
AGTGCTGCAGGAGAAAAAGAACATATATTCAAGGGAACTA
CAGCAAGATTAAAGTTTATTTCACATCAGAAACAATGATA
CCAAAGGTAGTGAGATTATATATTTAAACTAAACTCAAAG
AAAATAAATAATAGCTATTAGTGTGTAGATACATAAAATA
AAGAGAAAAACACAGAAAATCCAGGTAAATAAGTTAGTTT
TTTGTAGAGATCAATAAAATTGTTAAACTGTAAGATATAT
TGACCAGGGGAAAAAAGATGACACAGATAATCAAAATTGG
ATTTAAAGAGGGCATATAATCACTGCCCTGCAGAAATTAA
TAACATTGTAAGGAAATGCAAGAAAAAAACTAGGCAACTT
AGATGCAATACATAAATTTCTAGAAATACCCAAATTATTG
AAGTAAGCTAGCTACGTTTCAAGGAAAAGTAGAAAATGTG
AATAAATCTATAATAAGAAAAAAATTGAATTGGTAACTTA
AAATTTTCTCACATAGAAACACTCAGGCACAGACAGCTTC
ACTGGAGAATTCTATGAAATATTTAAAGGATAAATAATGT
CAATATTCCATGAACTCTTTGAGGAAACAGAGAAAGAAGG
AACACTTGCCAACTTACTCTATGAGGCCAGTATTTTCCTG
ATCCCAAAGCCAGACCGAAGACATCATAAGAAAAGAAAAC
CACAGACCAATACTCCCTCTAGTTTCTAGATATGAAAACC
TTCAATACAATATTAGCAAATCAAATCCAGCAATATATAA
AAAAGATCAGTGGCCAGGCATGGTGGCTCATGCCTATAAT
CTCAGCACTATGGGAAGCCGAGGTAGGCAGATTGCTTGAG
CTCAGGAGTTTAACACAAGCCTGGGCAACATGGTGAAACT
CCATCTCTACAAAAAAAAAGTACAAACATTATTAGCAGGG
CGTGGTGGTGCATGCCTGTAGTTACAGCTACTTGGGGGCT
AAGCGGGGAGATCACTTGAGCCTAGGAGGTCAAGGCTGCA
GTGAGCTGTGTTCATGTCACTGCACTTCAGCCTGGGTTAC
CAAGTGGAATTTATCCTAGGAATACAAGGAATGCAAAAAC
CAGTTAATACACCATGTTAATAAAATAAGGGGGGAGAAAT
TCACATGATTATCTCAATTGATGTAGAAAAAAAGGCTTTT
ACAAATCCAACACATATGTGTGATTTTTAAAACTCTCAAT
AAAATTAGAATAGACAGGAACTATCTCATTCTGATAAACG
GCATCTATTACAAATCTATGGCTAACATTATACTTAATGA
AATAGGTGTATAAAGGAAGAAGAATTTGGTCAAGATGTGG
GTGTGTGTAGAGAGGTTTGAATAACTATAACATAAAGATG
AGGTCTGATGTGGGCAGTTGAAATGTAGAAGTGGAGCTCA
TGGGAACTGGAGATAAAGTTTTGCTATATCAATAAAATTT
AAAATCACTTCCTCATATCAATAAAAATTGAAATCACAGA
GGAGGCACAGATTAGCTAGGAAAAACCATAAGGCAAAAGA
ATAGAGGGTTAAGGATGAAACATTAGGGGCACCTTTATTC
AAGGAGCAGTGAAAGAAGAAATCAGCAAAGGAAATTTAGA
AACATTAATCAAAAACTGCTAATCATGCTCCACCTCACAG
AAATGACTGCTAATTAGGAGTTGTTTTGAACCCATAATAT
AAAAAGAGAATTCTCTTGAAAAAATTGTCCCCATTAAAAT
ATCTTCCTTCATCTTCCATTGGGAAGGAAGATATTGGACC
AAGCTTAGAAATAGTACATAAAATTTCAAGTTAATCACCA
AAGAAATAGACGGATTTAGCCAATCCATCCGCAATGCTCT
TCACATATGGCTAAAGGCCCTATAGCCTGGTCAATGCACT
TCCCCATTTCCTAATTGAAACAGAATCCAGAATCTTTCTC
TCTACCAAAGATGCTTTCCTGTTTTCCAGAAACTTGACAG
AAGTCCTCTTAAATACACAGCACTTGGAGTTCTTCAGGGA
GTTCCTCAAGGAACGGAAGGCTGAAAGCCCACTGCAATTT
CTCATAGCTGTACAGAAGATCAGTATAGAGACCAATGAAA
AGATTTGCAAGTCTCTCATAGAAAATGTAATCAAGACTTT
CTTCCAAGGCCGACTCTCTCCTGGTATGCATCCTCTTCTG
ATCCTGTTTTCTCTCTCTCTTTAGTGTCTTAGGAGAATAG
CCTGGGAAATAGCCTATCTCATGTGAGCCCCCAGAGAGAG
CGGTACAGAGCAGCAGCCACATGGGGCAATATTGAGACAG
ATTAAGAGGGAAGGCAAAAGCAGAGAACAGTAAGAATAAA
CCCAAAGTCTTAATCCGAGTTATATGAGTCTGTTCTCACA
TTGTTATGAAGAAATGCCTGAGACTGGGTAATTTATAAAG
AAAAGAGGATTGATTGACTTACAGTTCCACATGGCTGGGG
AGGCCTCAGGAAACTTATAATCGTAGCAGAAGGCACCTCT
TCATGGAGCAGCAAGAGAGAGAATGAGTGCCAAATGAAGG
GGGAAGCCCCTTGTAAAATCATCAGATCTCATGAGAACTC
ACTCACTATCATGAGAACATTATGGGGGAAACCACCCCCA
TGATTCAATTATCTCCACCTGGTCCTGCCCGTGACACATG
GGGATTATTACAATTCAAGGTGAGATTTGGGTGGGGACAC
AGAGCCAAACCATATCACTCCACACCGGCCCCTCCCAAAT
CTCATGTTCTCACATTTCAAAACACAATCATGCCCTTCCA
ACATTCCCCCAAAGTCTTAACTCATTCCAGCATTAAGTCC
AAGTCCAAAGTCTCATCTGAGATAAGGCAAGTCCCTTCTG
CCTATGAGCCTGTAAAATCAAAAGCAAGTTAGTTACTTCC
TAGATACAATGGAGATACAGGCATTGGGTTAATACACCCA
TTCCAAATGGGAGAAATTGGCCCGAAGAAAGGAGCTCAGT
TCCCATGCAAGTCCAGAATCCAGTAGGGCAGTCGTTAAAC
CTTAAAGTTCCAAAATGATTTCCTTTGACTTCATGTCTCG
CATCTAGGTCACACTGATACAATAAGTGAGCTCCCACAGC
CTTGGGAAGCTCCACCCTTGTGGCTTTACAGGGTACAGCC
CAACTCCCAGTACCAATTTACTGTATTACTCCAGCCTCAC
ACTGCTATACCTGTGAAGAAATACCTGAGACTGGGTAATT
TATGAAGAAAAGAGGTTTAATTGACTCACAGTTCCACATG
GCTGGGGAGACCTCAGGAAACTTTCAGTCATGGTGGAAGG
CACCTCTCTACAGGGTTGCAAGAGAGATAATGAGTGCCCA
GTGAAGGGGGAAGCCCTTGTAAAACCATCAGATCTCATGA
GAACTCACCCACTATCACAAGAACAGCATGGGGTAAACCA
CCCCCGTGATTCAGTTATCTCCACCTGGTCCTGCCCTTGA
CACTTGGGGATTATTACCATTCAAGGTGAGATTTAGGTGG
GGACACAGAGCCAGACTATATCACTAGTGAAAGGAGCAAA
GTCTAAGATACTTTCACATGTATCCTCTCATTTAATTTTA
TTTAATTCTAAAAATAGAATTTTATTTAATCCCTGTAATA
TAGGGATAGGCAGCTTCACTTTACTAACCAAGAAAAGGAA
ACACAGAGAGGTTAACTAGCTTGTACACTTGGTAGAACTT
GAATTCAAATTCAAGTCATTTGACCATTAAACCAACTAGC
CTGAAGTTAGATACAAAAACCAAGAGTTAGCTGCCTGCAA
AGGTGGAGTATCCACCACCCATGAATTGTGAAGAGAGTTG
TACTGGGAAGGAGAACTGTATGCCTGAAAATCTTTGTTCC
ATAAGTTGTGTCTTATTTTGTTTCCTAAGGTGGGAGGGTA
AATATGGTAAATAAAATCTTAGCCAAAAGCAGAAGTTGCA
AGTAATGCAAAGCAATGAAGATAGAGCCTCCTGTTTTGTC
ACAGATGGTATTTTTGTGTGTTTGGTTTTTGCTTGTAGTA
AACCAAGATAAGAAAATAAATTTTTATGAATATAGAAAAT
ATAGAAAAATAGATCAAATTAACAAATCTTTATTTGTAAG
CAATATTTATTTGTTGAATCTCAGGATGTTGAGATCTGTA
CAATATTTTGAATGAGCTAGAAGAGGAAGAGTGTCCAGAT
CCTATCTTTGATTATTTTCCAGTCTCATTAATGAGCACAG
CAGTTTCTGAACAACTAGAGAACTAAACTGCCCTTACAAT
ACTTATCTGGAATCTTGGATTCCCCATCTGCCTAGCAATT
TAACTATAATCCCTTACCCTTCTGCTCTCTCTCTAAATCC
AAATTTTTCAAACCAGCTGCAGAAATAAGTCCTTTAAAAA
TTTCTTTCCCCTTAAGCACTTGTCCTCAAAATTTGAATGA
AACTAAATGAGGAAAGTATTTGGTTTACAAATGCATTTGT
ACATAACATTTAAAGCATGCTTTGGAGATTTTCAAGCAAA
CTATGGTGGGATCAGAGTCTAGCCAGATTGAAAATGGGGG
CTGTGAGACTCTAAGATAAAAAAAAAAAAAACCACCAGCT
ATCTCAGAAATGGTAGATGAGGATTACAGCTTCTTTTCTC
TCTTGCGTTTTCTAGAAGAAATGCTGCAGTGTGATGCCCC
TATTATCAAAGAAATCGCTTCCATGTGTCATGTCACCACA
AGCACACTGTTAACGCTCCAGGGACATATTCTGAAATCTA
TAGAAGAAAAGTGGTGAGTATACTCAATGAAGGAAAGGAT
TCTTCCCGGAGTTTCTCCTTGGCTTCTAAAAGCCATATGC
ATCAAGGGTTTCATAATCCATTTTCATAGCTCATTGCCAG
AGCCTCTCTACAAAATAAAAAGTCAAACTTATCTTGAACT
TTCCTACCTATCTACCTGACACACACACACACACACATTT
CTGTTTGTTTGCATTAACAAGAAACAATACAGTGTTGATC
AGGAAGGTTAGGCTGACATTAACAAAGGTCTGATAGAGTA
AAAAGAGAATTTTTTAGTATTTTACTATTCCCCAATTACC
ACTGAGACTTCCTCCAGAAGCTGAGGTAGGTTTGCCTGGA
CTGTTATCTTTTATGTGCCAGGTTTTTGCCCTGTTTGATA
TTCCTGATGTCCTTCTGGCAGGTTTAAAGATTATCAAGAC
CTGTTCCCACCTCGCCCTCAGGAGGCGGAAGTTCAAAGTG
AAGTACAAATGTCGTCTAGGAAGCCCTCAAAGATAGTGTC
AACTTACCTACAGGAATCCCAGGTTAGTGAAGAAGAAAGT
GAAACAAGACATTAGAGACAAGAAAACCATCGTCTTGGGG
GTAGGTTTTTAAATCCCCATTTTGCAAAGGAGGAATCTGA
GACTCAGATAAATTACTATACTAGGAATTTAAGCAAGTCC
CTCTCTTCTCTACCTGTGATTAGAATCAACTGAGTAATAG
GTACAGGGGTTGGACACATGGAGTTCTTCTAGTTGAAAGT
TAGTGTAGAGGACATGGATTGGCAATGAAGCAAAGTGGTT
TTGCTGGTCCTCTGCACCCAAATTAAACTTACAAACCCAG
TCACTGGTCTAACGGAACAACTTAGACCTCCACTTACCAG
GGTGAGCCTCTTACTCTATAACAAAAGGTGGGCTTGTAAC
AAGTGTCTTGCAGACAAACAAACCAGAGAGAGAATGCAAA
GGGCTGAGAACACCATTTCCTTCTTTCAAACTATCTAGCT
CATTCTTTCTCCTATGGGAGAACAGAAAAAAGGAAGAAAG
AGGAGACAGGAATGTTACTCAGGAAAGTCTCTATATGGTT
TGAGAACAACAATAACAAAAAAATACATGCCCCCTTAGAG
ATTCACTTGCTCACTGTGTTTTAGAGTTGGTCAGTATCAG
AAAAATTTTAGCCCAGCTCGATCTGACTCCAAAGATCACT
CTAAGATATCTCAGAAAATAATGCCTAAGTCCATTGATCC
AATACTCAGGGATGAAAATGTGTTATTCTTCCTTTTCTCT
TCTGTATTTCCTCCATATATGAATAAACTCCATGTCAGGG
CACCATGAATAGTCATATAGACTACTAAAAAGAATACTGT
ACCCAGAACCAGTGCACTTGGTTTAATTTCAGACCTTCTA
GTTGTTCTTAGAAAATAAGATAAAAGGAAACCAGCATGTA
CTTAATGCCTACTCTTTGCCAAGCATTGCATTGAAGTTTA
TGTATATAACCACTAAGTCTCACTGCAACCCTGAAGACTA
TTGTTTCTATCTTACACATGGAGACGTTGAGACATAGGTT
AAGTAACTTGACCCAAATTACACAATTAGGTTCTGAGAAG
CTAAGCTCCAGACTCAAACTTTTTGATCCCAAATTCAGTG
CTTTCTGTACTTCACTGCTTTCTGTCTAAAGCCCTGCTTA
TGTTGTTTCCCTCTCTGTAGACTGCGACAACTGAACTAGT
TAATCAACAAGAGTCTTTCTGGCTCTAAGAATCAATTTCT
TGAAGGACAAATAAAATGTCCAGTGGTTCCTGGGTACCTA
TTAAAAAACAGATGAAGAAACTTATGAAATAAGTTTGTGT
GTGTGTGTGAGTGTGTGTGTAGGTGTATGAGTAGGTGCAA
ATAATTATATTTTCTGAAGTGCTTAGAAATGGTTTTGCTC
ATTTCCTTCTTCCCTCAATGTTTCCAAATTTGCCCGAGCC
TTTGGTTCTTCATTTCTGTCCTCTTTTCTTCCAGTTTTTA
GCTCTCATGCTCCCTCTCCCAATCACGGCATCTCACATCT
TCACTGTTGAAAGCCTATGGTAGAAGGAGCATGGGCAAAT
GGCTCCAGTCTGGAATCTGTCACCGACCAGCTACTTAATT
TTGGGCAGATTATACAAGCTCTCTAACCTGAGTTTCCTCA
CCTTTAAATTGGAGCTAAAAACTATTCCTTTACGGAGGTG
TGGTGAGGATTAAATGTAATGAATACCAAGTTTTGGCACA
CAGTAGACTCTCGGTGAACAGCAACCATAATAATGAACAT
GTTATACTCCTCTTTCTTTCCCCAGAAGAAAGGCTGGCTG
AGAATGATCAGCTTTATCAGGAGTTTTTGCAAGTACCGCA
GATTTATGTTGAATCCTAGTAAGCGCCAGGAATTTGAAGA
CTATCTTCACCAGGAAATGCAAAATAGCAAGGAAAGTAAG
TCATTTCTGTATTTACCCCCACTCCCTGTTGATATTTTAG
CCATCAGGGTCAGCCCACATAAGAAGCTTATTGCTTTGTG
TCATGCCTGTGGCAGCCTGGAGTCTAGCAAAAAACCCCAG
GTCATGTGTGCAATGCAAAGCCAGGCCCAGGCCTTCCTAG
AGAGGATGCAAGCCCAGAGGCCTCTGCTTAAGGAGCCAGC
AAGGGTAGGGAATAATTAACCTAAGGCACTGCAAAATCTC
ACATTTTACAAAATAATTTCCTTATGTTTTTGAATTTACT
CTTTAAAAATTATTTTCAAAATTTTTCTGCTTATAAATTA
ATACATGCTGTTAATAAAGAGGTAATAAAAATTACAGAAA
TATACAATATTTAGTATAGAAGTGAAAGTCCCTCAAGAGA
TAATTGTTAATGCTTGTAAACCTACCTCCTAATTATTTTT
CTGTATATGTATCTTAATATTTACTTTTCCCACAAAATTG
ATGCCACATATTTGATTCGTAACTTGCTTTTTTTTTTTTT
TTTTTTTTTTTGCTCAACAATGTATCTTGGACATCATTTT
ATGTCACTACACATATATCTGCCTTGTTTTGACTGCCATA
AAATGTCCATATGGATTAATTCAACAGCTTCACTCATTCA
TTCATTCATTTAACACACTTTTTTTTCTTTTTTTATTATT
ATACTTTAAGTTTTAGGGTACATGTGCACAATGTGCAGGT
TTGTTACATATGCATCCATGTGCCATGTTGGTGTGCTGCA
CCCATTAACTCGTCATTTAGCATTAGGTATATCTCCTAAT
GCCATCCCTCCCCCCTCCCCCCATCCCACAACAGTCCCTG
GAGTGTGATGTTCCCCTTCCTGTGTCCATGTTAACACACT
TTTTGAGAATCTACTATGTGGCAAGCAGTTTGCCAGGTGA
TGGAGATACAGTTGTGAACAGTAGTGAGCCTGCAGCAGAG
GATCTGCCCTGTGGCACCTACAGATTTCAAACAGAAAATA
CAAGCCACAGATGTTGGAGCTGGAGTGCCTAGATTTGAAT
CTGTCACTTTCTAGTTGAAGGACCTTGGGAAAATTACTTT
GTATCTCCGTTTTCTCATCTGTAGAATGGGAATGAGAATT
GTTTCTATTTCACAGGGTTATTAGAACTATGCTTGGCAAT
AGTACATGCTATAAGAGGGTTAGCTAGTGTTACTGCTATT
ATTATACAATTTTGATGAGTGATCTCAAAGATAATTGCAG
GGAGAACCTATTAGTCAAGGCAGGAGGGCCAGAGAAAATG
TCTCCTAGAAAATGACATAAAGTTGAGTTTTCAGAAATGA
CCAAGTTAGGTAGGTGGGATGGGAGGAGAGTGATTTCTAG
GTATGCACAGAATCATAAAATAAGAAAGAGGACTGTGCAA
TTCAGAAACTGCAATCAGGCCAGTTGGACTAGAGATTAAT
GAGATGGGGCAAATGCTTGAGATGAGACTGGAAGGATTGG
CAGTGACAAATCATGACTCTCTTGATGATATTTGGGTTGT
TCCAACTTTCACTTAAACAATGCTACAAAACATACATATT
TTGCAATTGTGTGTTTCTATGAAACAAGTTCCTTAAAATG
GGAATGATGAGTAAATGGTTAAAAACAGTTAAATTTTGGC
CCTCCAAAAACATTGCACTAATTTAAATTCTTGCCAACCA
TCTAAACTAGTGTCTGGTTCCTCACATTCTCATCAACACA
GTGTGTTGTACATTTTAAAAGCTGCCAACCTGGTAAATGA
AAAATCATGTGCCAGATGGTCTATTCTTATTTATATTTCT
TTAGTAGTTGAGCATCTTTATTTACTGGCCATTTGTATTC
TTTCTTGAACTGTTTATGCCCTTTGTCTATTTTTCTATTG
GTATTTTAATATCATTTATTTTAATTTGAAAAAAGTTTGT
ATATATCTTTTATGAACTGCTAAACAATCAAATATTTTGG
CTTCACTAATAGTTCTAGCAGCCTGGGCACGGTGGCTTAC
GCCTGTAATCTCAGTACTTTGGTAGGCCGAGGCAGGTGGA
TCACTTGAGGTCGGGAATTCGAGACCAGCCTAACCAACAT
GGTGAAACTTCATCTCTACTAAAATACAAAAATTAGCTGA
GCGTGGTGGTGTGCACCTGTAATCCCGCTACTCGGGAGGC
TGAGGCAGGAGAATCACTTGAACCCAGGAGGCAGAGGTTG
CAGTGATCCGAGATTGCACCACTGCACTCCAGCCTGGGTG
ACAGAGCGAGACTCCATCTCAAAAATAAAAAAAAAAAAAA
AAAGGTTCTAGTTCTTTTGTTTCTTCTTTTAAATAAAACC
AGCTCAAGCCCTCATGCCCCAGAATGGTAGGAAGTCCTGT
TTTGTCATTCTTTGACTTCCCACTTCCCTAACATTATGTG
AGAACCCAAGACCTATACTTATCCAATTCAATAGGAGGTC
TACCTGATTTCCAATTCCCCTTAGATGCAGGGAAGAGCTT
GTGACACTCAGCCTGCCACTGGTCTAAGTTATTTTATTTG
AAATATAGCATACTTATAAGTGACTATATGAGCAGCTGAA
TACCCATCATCCAAGCCAAGAAATAGAAAATGGCATAACT
CAGATGACACTTGGTGCCCCTCTTCAATAGAACTCCCTCT
TTACCCATCACAGATGCAACCCCTATCTTGAACACAAGCA
TTTATTTTACTATTGCCTTTTAAAATGTACATGTGTTTTC
ATACTCTTTCTATAGTTTCCTGCCTAAAACAAACTTTGAT
TCGCATTGGAACTTCCACTCCATTAATCTTACTGATCTTC
TCAGGCCAGAGTGTGTGTGTGTTTGCTATCTGAGAAAACA
GAAGCAATCAAAAGAGGAGTTTTACAGCTTCCCTCCTCTG
AATCACCTGGTCAGCCTCCTCTGTATTCACAGGCTCTGGT
CACTGAGTAGGCTGCCTGTCGTTTCTCCTAAGGAAGCATC
CAGGCCCTCATCTACTCAAGGGCATTCATCCATTTTTGCT
TATTCTCCTGCATCATTTTTATTTTCTCTGCTGGATTACT
TGATCGGCACCAAATATGGCATGGTACCTCTCAACCAAAA
ATTAATAATAATTTCTCCCTGATTCTACATTCCCCTCAAA
TTATCTGGCACATTTGTCTGTTTCCCTTTTGAACAAAAAT
CCTCAAGAGTTATGCATTCTTGCTGCTTTGTTTTCTTTTC
TTCCCGTTTATTTTTAAATTACTTTTTAGAATCACTTTTT
AAGCTACAATTTTATACAGTAAAATTCACCAATTTTAATT
GTGCAATTTGATGAATGTAAGTATCTCTGCAGTCATGATA
TAGAATACTTGCTTCATCACAAGAAATTCCTTTATGTGTC
TTTTTAATCAACACCCTCCCCCTTCCACTACTACTCTCTG
GTCTGGCAACAACTGACCTGCTTTCTCTTACTACAGTTTA
GTCTTTTAAAGAATTTAATATAAATGGAATCAAGCAGTAG
TCTTAATGCATGCATTCAATAGTCTTTTGTGACCAGCTTC
TTTTGCATAGCATGATGCTTTTGAGATTCATCTATGTTAT
TGCATATATCAGTAACTCATTCCTTTTTATTGCTGGGTGG
TATTCCATTGTACCATAGCACAATTTGTGTATGCATTCAC
CAGTTGTTACATATTGGGTTGATTCTACTTTGAGGCTATT
ATGAATTACCCTGCTATGAATATTCAAGTACAAGTATTTG
TGTGGATATATGTTATTTCTTTTGGGTAAATATCTGAAAG
TAGAAATGCTGGGTTATGTGGTAAGTGCATGTTAACTTTA
TAAGGAATTGCCAAGCTGTTTTCCAAAGTGATTGTACCAT
TTTTGCATATTCACCACTGATGTATGAAAGTTTCAATTGT
TCCCCATCCCCACCAACCTTTGGTATAATCTGTCTTTTTA
ATTTTAGCCATTCTAGAGGGTATGCAATGGTATCTTGTTT
TAGTTTAATTTTTATTTTGTCTGATGACTAATGATGTTGA
GTATGTGTTCATGTGATTGCTTGCCATATTAGTCCATTTT
CACACTGCAAATAAAGACATAGCCAAGACAGGGAAGAAAA
GGAGGTTTTAATGGACTCACAGTTCCATGTGGCTGGGGAG
GCCTCACAATCATGGCAGAAGGCTAGGAGGAGCAAGTCAC
ATCTTACATGGATGGCGGCAGGCAGAGAGGAGCTTGTGTA
GGGAAACTGCCCTTTTTAAAACCATCAGATCTCATGAGAC
TTATTCACTATCATGAGAACAGCACGGGAAAGACCTGCCC
CCATGATTCAATTATCTCCCACCAGGTTCCTCCCACAACA
CATGGGAATTCAAGATGAGATTTGGTTGAAGACACAGCCA
AACCATATAATTTACGATACATATAGTGCGTTTTTTAGTG
AAGTGTTTGTCCGTATCTCTTGCCCATTTTTTAAAAACTT
TGTTGTCTTGGCCTTTATTGGGTTATAAGAATTCTTTATA
TAATCTGGATATATTTTTGATGGACATATTTTGAAAATAT
ATTCTCTCAGTCGTTGGCTTGCTTTTTCATTTTTTAAGTA
GTATCTTTTGAAGATCCAAAATCTGAAATCCTCCAAAATC
CAAAACTTTTCGAGTACTGATATGACACCACAAATAGAAA
ATTTCACACCTAACCTCATGTAACAGGTTGCAGTCAAAAT
GCAGGGAGGGGCACGATACAAAATTTATTCAGTGTCCCCA
AGGAAAAAAATAAAATTAAGGCTATATGTATAAGGAGTAT
ACAAACATAAATACATTTTGTGTTTAGATTTGGGGCCCAT
CCCCAAAATGTCTCATTGTGTATATGCAGATATTCCAAAA
ATCCAAAATCTGAAACACTTCTGGTCCCAAGTATTTCAGA
TAAAGTATATTCAACCCATAGTATAAGAACCTTAAAATAG
GTTTCCAGACATTGTAAATTTTATCTTTTTAGGTGTTGGA
TATTTTTGTCTTCCTATAAAAAATGCCTGAACTTTGTTCT
GGGATACAGTTAAGTTACTCGAAAATAGTTTTATTCTTTT
GGATCTTCCTTTTATGATTGGTTAAGTGAATCCAGAGCCA
TGTTATTTGTATGGCTCTTCTCCACTACTGAGGTAAAACC
TTCCTTGGTATTCTACTAGATTCCTCATAAATTATGAGTT
TTTCTAGTCTCTCAGTGGAAACAGGCACTATTTCTGCTTC
TGTGTGAGCACCAAGGACCGTTCTTTAATGCTTTCAGATC
CCCTACCCTCAAGCTTTGGGTAGTTTCCTCATATCTTGAG
CTGGTCAGCACTCTGCTGAGTACTTGAGGGAACCTCTGCA
GATTTCCAGGTTCTCCCTCTCCTCTTTGAACTCTGTCTTG
TAAACTCTAGCCACATTGGTCTCACTGGACTCTCAGGTCC
ATCTCCTTAATTCAGAGAGTCCACCGAACTTGACCTGGGT
TTTCCCTCCCTGATTGTGGAATGGATCCTATGTCAAGGTG
GTAAAGTGGGGCAAGAGTAGGGTTCACTCATTTTTCCCAA
GTCTCAGTGATCACTGTCCTTAATTCTCTGATAGTCAGTG
TGTTAAAAACTGTTTCAATATATTTTGTCTGATTTTTAAA
AATCATTTTGGAAGGGAGGATAAATCCAGTTCTTGGTACT
CTTTCTTGGACAAAAGTGGATGTTCCAATAAAAAAGTTTC
AGCAGGCTGGGGGTGGTGGCTCAAGCCTGTAATCCCAGTA
CTTAGGAGGCCAAGGTGGGTGTATCACCACAGGTCAGGAG
TTCGAGACCAGCCTGACCAATATGGTGACACCCCATCTCT
ACTAACAATACAAAAATTAGCCAGGTGTGGTAGCACACAC
CTGCAATCCCAGCTACTCAGGAGGCTCAGAAGGGAGAATT
GCTAGAACCCAGAAAGTGGAGCTTGCAATGAGCTGAGATT
GTGCCACTGCACTCCAGCCTGGACAACAGAGTGAGACTCC
CTCTCAAAAAAAAAAAATTTTTTTTCAGCAGAATAGTAAC
AGTAGCCAAGTTAGAATGATCATCCTGACTGTAATGTAGG
GAATATGCTACACAAAAGCAAAATTAAGTGTAGGAAGCAC
AGTCAGGGCTGGAACTAGGGTAAGGCAAGGGAGGCATATA
ACACACAAAAATTAAGGAGGCACTGACTGTCAGGCTCATG
TAGATGCCAACCCCGTACTTGTAACACGTTGATAGTGAAT
GCTTCCTTAAACTGTGTCCTAGGCACCTCCCTCACCTTAG
CAGGTCAGGGCCTAGTCCTGACCCCAAGAACACTTAAGTG
GCTTTTGGAACAAATGAAAAATGATGATGCTTTAAACAAA
TGTCACTGCAAGAAAGACCAATAGTAGATACATTTGAAAT
ATATTTAGAAAGTAGAATCAACAGTATTTGGTGACTAACT
GGATGTGGAAAGAGGAAGAAGTCAAATATGATTCCCAGGT
AATAGTGAGCTGGAGCTGCTCATACTGGTTGGTAAGAGCC
AGCTGTTAAATATCCTGAAATTTTGTGAACTACTCAACAA
ATGTCAGTAACTAAAAATCTATTGCTGTGAGAATATTTAC
TATCTAAATCAGCGAATAATACAAATTAGGTCTTCTCCCC
TACCACCAGAGCCAGTTTACAAGCATCCCATGGCTTCCAG
GTTTATTTGGTGAATTTATCACCCTCTTTTCCTAGAATCC
CTAACCATCATATTAATTTCCACTGTTATCTAGACTTTTT
TTCCCTTCAGACTCAAGTCTAAGAGAGAAAGATTGAAAGA
TAGTAGGAAAGGGATCTTATGTCTTACTCAGTATGGTAAC
CCCAGGGTCAAGCACAGTGTCTGAGACATAACAAGTACTA
GGTATTTATGGCCTCTCATAGTTACCCTCCCATTCTATAT
ACAACACTAAACCAAAAGGAACCCCACCTACACCATAGGG
AGCACCACACCCACTTCAATAAATCCTGAACAGCACTCCA
GAATAAAGGATTTGCAGGCAGAATGGTAAATTCTAGAGCC
AGATTAGACATTTTTCTGAAACCCAGCCAGATAATTAACC
AGGGTCTGTTTGTCAGATCCAGCCCAAACCTGTTCTTTTC
TCATACCTGAATCCCTATGAATAGATGTCTTTGGATATAG
TCTAGTCAAGAAACTTTCTAAAGGAAGCATTCTATTTTTC
TGACACACAATCCAAATCTTCTAGTGGCTCTTGTGCTCTC
CTTTACTCGTTACTGTCTTCTGTACTCTAGCTTTCTACCC
TCAGTTTCCTTAGTAAACTTCTTTACTCTTGATATTTTGA
CTTTTTCTTTGTGCTGCTTTCCTCATTTGCTCCTAAATTA
CTTCCTGATAAAACTTGAGTATAAGCATCATCAGTGCTAC
ACACTCCATTTGGAAGGTCACATCTCATGTTTCATTTTCA
GTCTCTGCAGAAACCTTAGGGATTAGGGTAACTGTGGTGT
GATTCTATTTCTATTAGATAAGCACCTTCAGTGCTCAGTT
GGCTTGTGTTTTATGTGTGTTGTTATACTATCTGAGTAGA
TGACTTTTTCAAGTCCAAGTAAAAGGTTGAACCCAATGGC
AGAAAGTGACTATTTCAATAGGCCAAACGGATGGATCCAC
AGTCTCCTTTCTTCTTTTTGTTACGCCCAGGTTGAGGGTA
AGAGTGACTTGATCAAACAAGATTGTAATTCCTTCTTCTT
TCTCTCTCAGATTTCACCACACCACACAACACATCGGGAC
GTTCAGCTCCACCCTCTACAAATGTCCGGAGTGCAGACCA
AGAGAATGGAGAAATAACCCTTGTAAAGCGTCGTATATTT
GGCCACAGGATTATCACTGTCAACTTTGCGATCAATGATC
TATATTTCTTTTCTGAAATGGAGAAGTAAGTTTTCACTTC
TCCTTCTTCTGCCCTGAAAATGACTTTTCATCCTTAGAAC
TGCCCAGCAGAAACTGGTTTGATCTGTTAGAGACACAGTG
ATTTCAGCCCTGTCCAGTAAGAGTCTCTCCTTCTGAAAAT
CTTACTGAATGCTGTCACTCAATTGATTTCCATCTTTCTT
TTCTTTGGGTCCTAAAAACTCTTCAGTATTCCAGAAATTC
CACTGTTAAAATGCACTTACTTAGTCCCAGAAAAGGGGCA
TGTTTTTCTCCATTATTTACAAATGTGAAAAAGTCCTATT
ATGTAACACCATGAGACCAATATTCTTTAGTCAAAGCCAG
GAATTATAATAATACAAATTGTGTGTGTGTCTGTATGACA
TTAAACAGATATTTTTAAGTTAAGACATATTAGTGTATAT
TAATTCACCTCTCAATTTTTTTTACCTGTCAAATTTTTTA
TGTAAAGCCAAAGTCAATCCACAATGGAAGATCTGTAAAT
TTTTCTTGTATAGACTATACCCCGAAAGCTGTCTACTAAT
TATTTTTTAATTGGTACATAATAGATTTACATATTTTGGA
GATGTATGTGATATTTGGTATACTCATATAATGTGTAAAG
ATCAATCAGAGTAATTGAGATATCCATCAACTTCTTTATT
TTTTCTTTATGCTAGACAGATTCAAATTATTCTCTTCTAG
ATATTTTGAAATGTACGGTAGATGATTATTAACTGTAGAC
ACCATACTGAGCCATTGAACACTAGGTCTTATTTCTTCTA
TCTAACTGTGTATTTGTACCTCTTGATCAAACTGTCTTCA
TCCCCCTACCCCCTACCCTTCCCAGATTCTGGTAACGACT
TGAGATCCACTTTTTTAGCTCCCACATATGAGTGAAAACG
TGTGATATTTGTCCTTCTGTATTTGACTTATTTCACTTAA
CATAATCACCTACAGCTCCACCCATGTTGCTGCAAATGAC
AGGATTTCGTTCTTTTCTGTGGCTTAATACTATTTTATTG
TGTATCTGTATACACCACATTTTCTTTAACCATTCATCCA
CTGATGGGCACTTAGGTTGATTCCATATTCCAGCTGTTGT
GAATAGTGCTACAATAAACATGGGAGTGCAAATCTCTCTT
CAACATACTCATTTTCTTTCCTTTGGATATATACCCAGTA
TTAGGATTGCTGGATGACATGGGAGTTCTATTTTTAGCTT
TTTGAGGAAGCTCCATACTGTTTTCCACAGTGGCTATGCT
AATTTACGTTGCCACCAACCAAGTACAAGGTTTCCCCTTT
TTATACATGCTCACCAGCATCTGTTATTCCCTGTATTTTT
GATAATAGCCACTTTAACTAGGGTAAGATGATATCTCATT
GTGGTTTTGACTTGCATTTCTCTCATGATTTGTGATCTTA
GCAGTTTTTCATATACCTTTTGGGCATTTGTGTATCTCTT
TTGAGAAATGTCTATTCAGATCTTTTGCACATTTAAAAAA
TCAGATTATTTGGGTTTTTTGTTATTGAGATGTTTGAGCT
CCATATGTATTCTGGTTATTAATCTCTTGTCAGATGGATA
GTTTGCAAATATTTTCTCCCATTCTGTGGGTTGTCTCTTT
ACTTTGTCGATTGTTTCCTTTGCTGTGCAGAACCTTTTTA
GCCTGATGTGATCCATTTGTGTGTTTCTGCTTTGGCTCCC
TATGCTTCTTACACAAAAACCTTTGCCCAAACCAATGTCC
TGCCATGTTTCCCCAATGTTTTCTTCCAGTAGCTTCAGAG
TTTTAGATTTAAGCCTTTAGTACATTTTTATTTGATTTTT
GTATATGGTGAGAGATAGGTGTCTGGTTTCATTCTGCTGC
ATATGGACATTCAATTTTCCTATCACCATTTATTGCAGAG
ACAGTCCTTTCCCCCACTGTACACTCTTGGCACCTGTGTC
AAAAGTGTGTTGGCTGCAAAGGCATGGATTTATATCTGAA
TTGTCTATTCTGTTCCACGGGTCTATGTGTCTACTTTTAT
GCCAGCACCATGCTGATTTAATTACTATAGCTTTGTAGTA
TATTTTGAAGTCAGCTAGAGTGATGCCTCCAGCTTTTTTC
TTTTTGGTCAGGATTGCTTTGACTATTCAGGGTCTTTTGT
GGTTCCGTGTAAATTTTAGGATTGCTTTTTTCTATTTCTG
TGAAGAATGCCATTGGTATTTTGATAGGGATTGCACTGAA
TCTATAAACTTCTTTGGGTACTGTAGACATTTTAATAATA
TTATGTTTTCCAATCCATGAGTACGGAATATACTTCAATT
GTGTGTGTGTGTGTTTGTGTGTGTGTGTGTGTGTGTGTGT
GTCTTCTTCAATTTTTTCATCAGTATTTTCCTTGTATATA
TTTTGCAGTTCTTTGTTTAAGTTAATTCCTAGGTATTTTA
TGCTTTTTGTAGCTATTGTCAATGAGATTGCTTTCTTGAT
TTCTTTTTCAGATTGTTCATTGTTGGTGTAGATAAATGCT
TCTGATTTTCACATGCTGATTTTTTATTCTGCAACTTTAC
TGAATGTCTGAGTTGTAATAGGCTGTTGGTGAAGTCTTTA
GGTTTTTCTAAAGATAAGATTATGTCAGCTGTGAACAAGC
CTAATTTGACTTCTTCCTTTCCAGTTTGGATGTCCTTTAT
TTCTTTCTCTTGCCTAATTGTTCTGGCTAGAATTTCCACT
TCTATATTGAATAAGAGTAGTGAGAGTGGGCATCCTTGAC
TTGTTCCAGATCTTAGAGGAAAAACTTTCAATTTTTCCCC
ATTCTATATGATGTTAGCTGTGGGTTTATCATATATTTGC
ATTTACCGTTTTGAGGTATATTTCTTCCATACCCAATTTG
TTGATGGTTTTTATCATAAAGAGATGTTGAATTTTATTGA
ATGCTTCATCATCTGTGAAACGATCATACGGCTCTTATTC
TTGATTCTGTTAATGTGATATATCACGTTTATTGATTTGC
ATATGTTGAATCAACCTTGTATTCCTGGGATGAATCCCAT
TAGATCACGGTGAATTATCTGTTTAATGCGTTGTTGAATT
TGGTTTGCTAGTATTTTGCTGAGGCTTTTTGCATCTGTGT
TCATCAGTGATATTGGCCTGTAGTTTTCTTTTTTTGCTGC
ATCCCTCTCTAGTTTTGATATCGGGTCAATGTTTGCCTTG
TAGAATTAGTTTTTAGCATTCTCTCTTTTGAATTTTTTAA
GAGTTTGAGCAGAATTAATATTAGTTTTTATTTAAATTTG
TGGTAGAATTAATGCCATCAGGTCCTGGCATTTTCTTTGA
CTGGAAACTTATTATGGCTTCAATCTTGTTACTCATTATC
TGTTCATCTGAGTTTTCTATGTCCTCATGATTCAACCTGG
TAGTTTTTATGTGTCCAAGAATTTATTCATTTCTTCTAGG
ATTTCCAATTTGTTGGTGTATAGTTGTACATCATAATCTC
TGATGACTACGTCTCTTTTTTGTTTCTGATTTTATTTATT
TGGGTCTTCTTTCTGCCTTTATCAGTCTAGCTAAAGGCTT
AATGATTTTGTTTATATTTTTTAAAAACCAACTTTTTGTT
TCATTAATCTTCTGTATTTTTTAGTCTTAATTTCATTTAT
TTCTGCTCTGATATTTATTATTAATATTTTATTCTTTCTA
CTAATTTGGGTTTGGTTTGTTCTTGTTTTTTAGTTCCTTG
AGGGCAACATTAGGTTGTTTATTTGAAGTCTTTCTACTTT
TTTGATGTAAGTATTTATTTTCTAAATTTTCTTCTTAGTA
CTGCTTTTGTTGTATCCCATAGATTTTGGAATGTTGTATT
TCCATCTTCATTTGTTTCAAGGAATTTTTTAATTTTCTCC
TTTATTTCTTCACTGATCCATTGGTCATTCAGGAGCATGT
CGTTTAATTTCCATGTACTGTAGGAAACAGTTTCCAAGGT
TCTGCTTGGTATTGATTTCTAGTTTTTTTCCATCATGGTC
AGATGGGATGCTTGATTTTATTTCTACTTTTGGAAATTTT
TTGAGACTTGTTTTGTGGTCTATTTTGAAGAATGTTCCAT
GTGCTGATGAAAAGATTGTATATTCTGTAGCAGTTGGGTG
AAATATTCTGTAAATGTCAGTTAGGCCTATTTGGTGTGGT
GTGTAGTTTAACTGCAATTTTTTGTTGTTGTTGATTTTCT
GTCTGGATGATCTGTCCATTACTAAGAGTGGGGTATTGAA
ATTTCCTACTATTATTGTATTGTAACCTTTCTCTCCCTTT
AGATCTTTTAATGTTTGCTTTATATACTTGGGTGCTCTCA
TGTTGGATGCGTCGATATTTATAATTGTTATATCCTCTTA
CTGAATTGACCCCTTTATCGTTATATAATAACTATGTCTC
TTTTTAGAGTCTTCAACTTGTAGCCTATTTTATCTGATAT
AACTATAGCTATCCTAACTCTTTTTTTGGTTTCTACTCAC
ATAGAATATCTTTTTCCATCCCTTCACTTTTAGTCTATGT
GTGTTTTTATAGGTGAAGTGGGTTTCTTGTAGGTAGCATG
TAGTTGGGTCTTGTTTCTTTATCCATTCAGCCACTATATG
TCTTTTAATTAGAGAATTGAGTCTATTTGCAGTCAACATT
CTTATTAATAAGTAAGAACTTACTACTGCCATTTTGTTGC
TTATTTTCTGGTTGTTTTTGAACTCCTCTCTTCCTTTCTT
ACTGTCTTCCTTTGTGATTAAGTAATTTTCTCTGGTACTG
TATTTTAATTCATTGCTTTTTATTTTTAGTGTAACTATTA
TAGGTTTCTGCATTGTGGTTACTATGAGGCTTACCAAAAA
TATTTTGTGGATATAACAAATTATTTTAAAGAGAGGACAG
CTTATCTTACATCACAAAGAGAAGAATAGAAACAAAGAAA
AAACTAAAATGAATCTCTACACTTTAACTCCATCCTCTCA
ATATTTGGACATTTTTTCTCAATTTGCATATTTTATATTG
CTTGTCTCTTATCAGATTGCTTTAGCTATTGTTCCTTCTG
ACAAATTTGTCTTTTAGGCTTCATACCAGAGTTATGAGTG
AATTGCACACCACAATTACTATATTAGAATATTCTGGATT
AGTCTGTGCACTCACTTTTACCAATGAGTTTTATACCTTC
AAAGGCTTCCTTCTTGCATGTTAGTGTCATTTTCTTTCAG
AATAAAGAACTCTCTTTAGCATTTCTTGTAAGACATGTCT
GTTGGTCATGAATTCTCTCAGCTTTTGTTTGTCTAGGAAA
GGCTATCTGTCCTTCATGATTGAAGGATAGCTTTGCTGGA
TACAGTACTCTTGGATGGTGGGTTGTTGTTTTTTTTTTTC
ACTTTGAAAATGTTTTCTCAAATTTTCCTGGCCTTTATAG
TTTCCACTGAGAAGTCTGTTGCCAGATGAATTGGAGCTTC
TTTATATGTTATTTTTTTCTTTTTCTGCTTTTAGGATTCT
CTCTTTGTCCTCGACCTTTAAGAGTTGATTACTATAATAC
TTGGAGTAGTCTTATTTGGGTCGAATTTATTTGATGTTCT
CTGGCCTTCCTGTACCTAAACATGTATGTCTTTGTCAAGT
TTTAGGATGTTTTCTGTTATTGTTTTGAATAAGGTTTCTT
TTCCTTGCTCTTGCTCAACTCCCTCTTGAACACCAATAAT
TTTTAGTTTTGCTCTTTTGAAGTAATTTTGTATATCTTGT
AGGTGTCTTCATTACTTTTCATTCTTTTTTCTCCTCTGTC
TCATTATATTTGAGTTCTGAGATAGTGCTGGTAATAATCT
CAGTACTATTTGTTTGTTTTGAGTTCCCATATGGGAGAAT
GAAGCCAACTTGCTTCTATGCTAACATTTTGGAACCTAAC
GTGTCTGTCTACTGATTTGAATTTTTATTTCTTTAAAGTG
GAACAGAATTTAAAGATTACTGTGAAGCAATTTAATCCTT
CTGGATTTTTATACCTTTTTTTATGTTTTAAACTGCGTGG
CCACACCTAACTCAACAGTATTTTGTTTTTGTTTTTGTTT
TTGTTTCTATGAGACAGAGTCTCACTCTGTCGCCAGGCTG
GAGTGTGGCACCATCTTGGCTTACTTCAACCTCCGCCTCC
TGGGTTCAAGCGATTCTCCTGCCTCAGCCTCCCAAGTAGC
TGGGACTACAGGCACATGCCACCATGCCCAGCTAATTTTT
GTATTTTTAGTAGGGATGGGGTTTCACCATGTTGGCCAGG
ATGGTCTCGATCTCCTGACATCATGATCACCTGCCTCAGC
CTCTCAAAGTCCTGGAATTACAGGTGTGAGCCACTGCACC
CAGCCAACAACACTTTTTAAAAAAGCTACTTGCCTTCATT
AGAATTTCCAAAACATTCTAACTTGTTTTCATAGAAATAA
TAACTTTTCTTTAATGTTCATATTTTATCAGTTTTCACAA
GTTACTAATTATAGCAATTATAGTTACTAATTATCTTTAC
AATAGGGAAAGATACTTGGGAAGAAACACAACTCCTGGTA
CACATTCACTTCTACTAGTTGGAGAAAGGTGAGAGTGAAC
TAAAGGTGTCCCACTAATGTATGCAGTCAGCATGTCATGG
GCATCAGTCAGTGTGTTTTTCAAAACTGTAGACACCTGAT
AACTCATGCATCAGTTAGAAGAGTTTGGTTAAGAGATCTT
CTACTCACCCCAGTGATGGATTTAGCTCATTTCCACAGAT
GCTTGTTGATTGCTCACTCTTTACTGAACACTGGGTTTGA
CACTGGATACACAAAAAACAACTATGACGTGCTCTCTACT
TCTAAGATCCCACAAACTAATAAGGATGGCAGAAAAGACA
CAAACAAAAGTTAGGAAGTGTCTCAGGATGATAGGTGCTA
TGGGAGAATCAGGCACAGGAAGTGTATTTAGACAACTGTA
AGTCCTCAGGTATGGTTTCTTGGGAGACCCAAAATTCTTG
GGTAATCTAAGCGAAATTTTGAAGGAAGAGTAGGGGTTAG
TCAGATAATAAAGGATGTAGGGGGAGGTAATGGAGGAGCA
GAGGGAGATACTAATCAGAGTGAATAGCCTCACCTGCTGC
TGCTCTGATTCCCACCACATTGCGTCTTCTTCCTCGCTTA
ACCTCTACAAACTATTCTCTACATAGCCACCAGCGTAGCC
TATTAAAAACATAAACCAGACTAGATCATTCTCCTGCCTA
AAATGTTCTACTGGCAGCACGGCACGGTGGCTCAGGCCTG
TAGTCCCAGCACTTTGGGAGGCCGAGGTGGGCGGATCACG
AGGTCAAGAGATCGAGACCATACTGGGTAACACAGTGAAA
TCCCATCTCTACTAAAAATACGAAAAATTAGCCAGGCGTG
GTGACAGATGCCTGTAGTCCCAGCTACTCAGGAGGCTGAG
GCAGGAGAATGGCATGAACCAGGGAGGCCGAGCTTGCAGT
GAGCCAATATCGCACCACTGCACTCCAGCCTGGGATACAG
AGTGAGACTCCGTCTCAAAAAAAAAAAAAAAAAAATGTTC
TACTGGCTTCCCATTACCACTGGAATTAAGTCCAAACCTC
CTCTCATTGCCTAAAGTGCTCTACAGGAGTGGGACCTGCA
TCTCAGGGCTTGCCTCAGGTCAGCACAGGAGAGGGAAGAG
CAAGATAGTCCTTAGGCTTTGAAGTCATTAGAGGTGCAAT
GCTGCAGGGTCCGAATGAGTAAAGAAGGGAAGGTGGGATA
AACAAGGGGGTTTGTGGTGAAGAAATTCACTTGAAGGGGC
CCTTGACATGTTATCTGACCTGTGATGAGTGCTCAGTATT
TGCCAATGGATGAATTATGACTGAATGAATAAAGTCACAA
CCTGGCCTAGAACTGGCCTTGCCTTTCTTGGGCCAAAAAT
GGGTCTAGGCTGGGTGCCTTGTTAGTCACTGTTTTCATCT
TCTCCTCCTGATTTCCTACTTCACATTTCTTTTTTAGATT
TAATGATCTGGTAAGTTCAGCCCACATGCTGCAGGTCAAC
CGGGCATACAATGAGAATGATGTGATCCTAATGCGGTCCA
AAATGAACATTATCCAAAAACTCTTCCTGAATTCTGACAT
CCCTCCAAAGCTGAGGGTAAGAAAGACTCCCGCTCCACTC
TGGCCTTTCACCAAGAAGCATTTCCCCCACAAGGACAATT
AGAAAGCTAATTGTCAGGCACCTCATAAGTCCTGGCCAAC
TAAATATCCTTTACCTAGCAACTCCATGAAAACCGTCTGC
TTTTTGGAGAGGGGGTGGTCATGGGGTTCTGGGGGCCAGG
AGAGGTTTTCTGCCTTCCCGTGGAGCCTCTGCCAGTGACA
GGCTCCCACTCTGTGGGTAGGTGAATGTCCCTGAGTCTCA
GAAGGATGCCATCCTTGCTGCCATCACAGACGGCTACCTA
GATCGGAGCATCTTCCACGGGGCTATCATGTCTGTCTTCC
CCGTCATTATGTACTTCTGGAAAAGGTAACTGTTTCTCCT
TATTCAGTGACTGCTAGGTCAGGAAAACACACTTAGTTTG
GAGAGAGTTTTCTGCCTTCCTCTAGCACTCTGTTTCATAG
TTTCCAGTTTCTAAGGGGAACTAAGATGTTGTTTTCTTAT
CCTATTCACCTCACTCCATCCCTCACACAGAACACCAAAC
ACTGAATCTACAGATGGAAAGCAGAGTAAGACTGAGAGCC
AGACGCCTAGTTTCCCACCCCTCCTCTTTCTATGCTTGCT
TGGAGCAAGAATGTGAGGTTTTCTTAGGCCTGGGTTTCTC
ACAAGAAGGTAAGAGTGAACCACAGCCCCTTGGGGAGAAA
TTCTGTCAAGACTAACACAACTGCTTGTGCTTAAGAAGCT
ACATGAAGAAAGTAACCCAGAGTGTTTTGCTCTGTTATGC
CCAAATCCCCATAATTACCACTGAGGGGGCACAGTTGCTA
GATACTCCAATTATCAAGAAGAGCTAGACATTCAAATGTG
TATTTCATCTCTCCCAAGGTTAAAGTGGCAAATATGGCAA
CTAACAAAACTAAAACACGGTGAAGAACCTGTGAAGGCAA
AAAACCAAAAATGAAACAAGCAAAATATATGCAGATATTT
TGTGGCCAAATGCAATCTGTGACCCACTGGTTTCTAACCT
GTCCTGTGGAGATTTGGCCTGAGCCTTCCCAGCTGGTTAT
TTATTCCTGTGGTCTGCCAGAGTTCCAGCTCATATCTTCC
ACATGGTGAATGGCAGTGCCTTGGGTGGTAGTGACCAGAA
GACACCTGGCTGAAATGTTCCCAGACAAAGCTAATCAGGA
CACTTAGATTATCATGTGACTTTGACTCTTAGAAGTTCCC
ATCTTCCACCAAAAAAAAAAAAAAAGTTACTTTATTAAAA
TAGAAGTGTGAAATGCTTACCGATCTCTAATCTTTATTTT
AAAATCCCTAAGATAATAAATTATTTAATACAGAACCGAG
AGAAGTACAAAAATCTAAGTTCAAGACAAGCAATTTAACC
TTTAGAACATCAAATGTTGTCTAGAACTTAATTCTAGTTC
TCCTAGCAAGGACTAAATAGACATTCACCCAGAGACTTTT
GGAGGGATTAGGAACTTCTGGGAAATACATACTTCTCTTG
AATGAGCCAGTGTTTAGCTGTCTCCCATGTGCTTAGAAAA
ATGAGACGTGCTTTAGGGAGGCTTTGGATTCCTGTTCCTC
CTGCAGTTTCTTTACTTACTTTCCTACATACTTATAAAGA
AATTTATGTTATGCAAACTGTGTTTACATATGTTATCTTA
AATGAACCTCTCCACAACCCTACGCAGTAGGTGGGGAGGA
GTATTATTATCCCTGCTTTACAGATGAGGAGACTGAGGTT
CAGAGTGGTTGAGGGACTTGCCTAGAATCACTTGGTAAGT
GGTAAAACCAGCATTAGAAACCAGGTCTCTTGGTCTCTCA
TCACCATAAATAATGCATGTGCAGCATACTGGGAGGTCCA
TTAGGGGAAGGAGACCCAGTTCAGCAAGTAAAATGGGAAA
AGCCTACTGGGATAGAACAGACTGTCCCTCAAGGAGAGGG
GAGGAGGGCAGCAGGCAAAACCACCAGATCCAAAGTGCCA
TAGAAAATAAATTCAGTCTTAGCCAAGACTGACCTCCAAG
GGGTCCAATCCAAGGACTGGTTGAAGGTAGGGATAACAAG
GGGCTTGGGGCCAGGAAGGAAGAGATGATGGGGAGTATTG
CACAGGCTTCTAGAGAACATAAAGGTCATAAAGAGTACAT
AAATCTGAGTTCACATGAGAAACTAGGTCTATTCCAGAGA
AGGGCCCGCTGGGAATAGAGTAAGGTGGTCAAGGCTGTCA
GTAAGGGGCAGGGTGGAAACTAGGATTAGGACCTGAGCAA
AAGCCCTTCGGACACTCTGGCCATACCAGGTGGGGTTAGA
TAGGGATGTCAGAGTCTGATGCTGGGGTGCACCCCAGAGG
TTAACCTCACCCCAGGCCTCAGGATAGCAGGCCCTTTTCA
GGCTCCATTCACTGATGGTTCCAGAAAGAAGCCCCAACAA
ACTGCCCATGCCAGGCCCATGCTGGAGCCAGGTCTGGACA
AAGAGGAGGCCTCAGAACAAAGGCCACTGGCAGGTAGCAC
CCCAAGGCCAGGATGCTCTCCTCTTCTCTGTTGGACACCC
ACATTCTCTGAGGACTGGCCCGGCCCCGTTTCTCCTGTGC
TTGGTGCTCCAGCCCCCTCCACTGGGGGTTCCCTCCTATG
ACCAGAAGCCATTCTTCCCACAGGTTTTGTTTCTGGAAGG
TGACCCGCTCTTACTTACAGTATAGGGGGAAGAAGTTCAA
GGACAGAAAAAGCCCTCCTAAATCTATGGACAAGTATCCT
TTCTCAAGTGGAGGTAAGCTCCACCACAACTCACAGCCCC
ATTCTCTAGCAACCAAGACTTGCGAAGAGAAAGCAAGGGC
CCAAGGGGCCAAATTCAAGACTTCCTCGAGGGTGTTTGCT
GGAGCTGGGACAGCTCATTTACTTGGCCCTCAGGGAGACA
GAGCACTCAGGGTAAAGCATGAATTATCTGTCACTAGCAG
TGCTAGCAGAGGGTACCTCTCCCCAGCAATAACTCCAGGA
CACCTCTGTGCATGCCAGTCACAGTCTATGTTGAGGGTAC
ATGGGGAGGATGATCTGCTTCTCTGCTGCTTAAGAAGTAC
CCTGCTCTATCTCCATTAAACCCTCCCATTAAGAAAGCAT
TTATTTTATAGCATTAAGCGACAACATTAAAAACTGCATA
TATAGTTTTAATGTGATAAATGTGCATATATTTGTGTTAT
GCATATATATGTTTTTATGCATATATAATTTTTAGGAAAG
CAGACATATATATGTAAAAAAGCAGATATATAAAAACATA
CGCATATTTACTTATGTACAAATTCATAAAAAATAAGTAA
ATATGCATATATGTATATATACACACACACAGCCATGCAC
CACATAATGATGTTTCAGTCAATAATAAACAATATATACA
ATGGTAGTCTCATAAAATTATAGCACTGTATTTTTACTGT
GCTTTTTCTATGTTTAGATATGTTTAGATGCACAGATACC
ATGGTGTCATAATTGCAAGAGCATTCAGTACAGTAGCATG
CTGTATAGGTTTGTAGCCTAGCAGCAATAGGCTATTCCAT
AAAGCCTGAATGTGTAGTGGGCTCTGCCATTTGGTTTGTG
TAAGTACATTCTATGATATTCACACAGCCACAAAATCACC
TAATGACACATTTCTCAGAATGTATCTCTGTCATACAGCT
GTGATTGGTACTTGAGCAAAAGGGAATTTTTTTTTTTTTT
TTGAGATGGAGTCTCGCTCTGCTGCCCAGGCTGGAGTGCA
GGGGCGTGATCTCAGATGACTGCAAGCTCCACCTCCTGGG
TTCACACCATTCTCCTGCCTCAGCCTCCCGAGTAGCTGGG
ACTACAGGCGCCTGCCACTGAGCCCAGCTAATTTTTTGTA
TTTTTAGTAGAGATGGGGGTTTCACCATGTTAGACAGGAT
GGTCTTGATCTCTTGACCTCGTGATCCGCCTGCCTCGGCC
TCCCAAAATGCTGGGATTACAGGTATGAGCCACTGCACCC
TGTGCAAAAGGGAATTTTAACAAGAAAGAGGTTGGTGAAC
AGGGCAGTGGCTGGTGAGGACAAGACTGGGTATCTTTCAG
GGGAAAGTTCTGAAAACCAAAGAAAACAGGTCTGTGAATG
TGGGAACAGCATCAGAGAGTCATAATGTACAAGTTGAGAG
ACCTTGAGCATGGTGATCCCCTCTCTCAGCCTCACATCCC
TGATCTCATGTCTCAGCCCATTTTGTGTTACTAAAACAAA
ATACCTCATATTGGGTAATTCATAAAGAAAGAAATGTATT
TGGCTCATGATTCAGGGGACTGGGAAGTCCAAGAGCATGA
CACTAACATCTGGCAGAGGGCTTTATGCTGCATCACCTCA
TGGTGGAAGGCAGAAGGGCAAGAGAGTGTGAGAGAGAACA
AGAGACAGCTGAACTCACCTTTATAACAAACCCACTCCCA
TGATAATGGCAATAATCCATTCATGAGGGCAGACCCCTTG
TGGCTTCATCACCTTTTTTTTTTTCAAGATGGAGTTTCAC
TCTTGCTGCCCAGGCTGGCAATGGAGTGCAATGGCATGAT
CTTGGCTCACCACAATCTCCACCTCCTGGGTTCAAGCAAT
TCTCCTGCCTCAGCCTCTCAAGTAGCTGGAATTACAGGTG
CACACCACCATGCCAAGCTAATTTTGTATTTTTAGTAGAA
ATGAGGTTTCGCCACGTTGGTCAGGCTGGTCTCAAACTCC
TGACCTCAGGTGATCCACTTGCCTCGGCCTCCCAAAGTGC
TGGGATTACAGGCATGAGCCACTGTGCCTGGCCAGTCTCA
TCACCTATTAAAGGTCTTGCCTCTTAATACCATCTCTGTA
GCAATTAAATTTCAACATGAGTTTTGGAGGCAAAATTCAA
ACCATAGCATCTCACATGCAAAGGTTTAGATTTAGATAAT
GTTTTATCATTAACATTTTGTAATCTAAGCATGTTAAACA
AGAGCTTTATTGCTTACTTAGAAAGATTTATTTCAGTAGT
TGTTGCAAGTGTTTTTAATGCTTGTTTTTGTCCTTCCCCA
GGAGACAATGCCATCTTAAGGTTCACCTTGCTCAGAGGTA
TTGAGTGGTTGCAGCCTCAACAGGAAGCAATAAGTTCAGT
TCAAAATTGTGAGTTGGAATTGGATCCCCACTGACAGTTT
GCTACTCAATCAGAGGGGGACTTTAAAACCAGCTTGGCCA
ATCCCCTTATTGACCATAAGGAGACTGAGATCCCCAAAAT
GTGAAGTAACTTGATGAAGATCACATAGCTTGTGAGTGGC
AGAGAGGAGGTGAAAATTTAGTCTCCTGACCTCCTTCCAT
GGCTCTGTGAGTGACTCTCATCTAAATAATCCTGTCTTCT
TGGTTTTTGTAACCCCGGGAAGGCAGGTACCTTAAGCTTC
TCTATATCTCTGCTGACTCCTCATTTCCAGGCATGACGTA
CGATCTTTATTAAGAGACTATCACAATGTCCTAATTGTTA
CTTCCCCCTCACACTGAGACCAACTGCTGGTTTGAACACA
CCATTTCATACCTCCTGCTTCCTGGAGGCTCCTGCTATGA
ATCTCTTTCCTGTCACAAGCCCTGCAGTTCTAACCTCACA
TACTGAGGCCATATTATATTCTTTTTCTTCCCCATCTTCA
GTCTCAAGGAGTCAACCCCACTCCCACACACTAACCCTGC
CTTTGTTTCCACATAGTCTCTCCTAACAAATCTTCCCTTT
CTATCCCAACTGCCAGCTTCTATTAGGGGAAGAAGTTGGA
AATACTGCTTTTCTGCTTCTCACAGGCATGAAATGCCAGC
ATACCTGCCCTGCCCATTTGTACGTGTTTCCTCATTGCTT
CACAGGGGAGGCCGCTATGGAACATTGCCTGTGATCCATG
GGCTCCAAACAGCCCTAAAGTCTTGCGATTCTAGTGTTCA
CTTGCCCTAATCTCCTATTTTACTTCCCTGGGTCTATGTG
ATTGACATCATGGCCTTCATGTCTGGATGAAAGGTCTCCT
GGGACACACACGAACACACAAATTGCAGCATAGAAACCAG
GTCTCCTGAATATCCCTGGAACAGGCCTGCTTTACCTTCA
CTTTCCAAACCCTACCCTGGAGGTGTCCGTGGAAGCCCAT
CCGGCATGGTCCTCCAGGCTGGAGGCCTTTCAGTGACTGC
GTCTGTGTCATGAGTCCTGATGCAGTTTTTCTCTGTATTT
CTCTTTAGCTTCATCAAGCAACCTTACTCAGCCAAGACTC
GTGGTATCTGCCATGCAGCTGTATCCTGTCCAGGGGTAGG
CATGAGCTGGAAATCCTCTTCTTCAGTTCAGAGCTGCTAA
GTCCAAGCATGCAATGGGAGATGGTATAAACTTTCCAGAG
ACTAGCCTCATACCCTGCCTTTCCTCGGCATGCAGAACCT
AGAAACTGAGCTTGCTGCCTCTGGTGAGAAGTTAAGGAGG
TGTTTCTCTGTGGGAGTCCTTTCTCACCTCCAACTAGGAC
AGGCACTTTTAAGAAGTTGGAGTCTCTGACCCACTTTTCA
GTAGAACACTACTGCTGTGGAAGTGTCCCAGATGATCTTT
GATTTTTATTTTTAATTTTTATAGATTTAAGGAGTACAAG
TGCAGTTTTGTTACATGGATATATTGGGAAGTAGTGAAGT
CTAGGGTTTTAGTGTAGTCATCATCCAAATAGTACACATT
GTACCCGTTAGGTAATTTCTCACCCTTACCCACCGCACCC
TTCCGAGTCTCCAGTGTCTATTATTTTGCAGTCTATGTCC
AGGTGTACATATTATTTAGCTCTGACTTGTAACTGAGAAC
ATGCAATACTTGACTTTCCATTTCTGAGTTATTTCACTTA
AGATAATGGTCTCCAGTTCCATCCATGTTGCTGCAAAAGA
CACGATTTTATCTTTTTATGACTGATAAGTATTACATTGT
GTATATGTATCCTACGTTCTCTTTATTCAGATGATCTTTT
ATTGCCAGCTTCCTAAATATTCCAGGCTGCTCAGGGCGGG
GTGCATAAGGTGGGAAAGAAAGAAGATCTGTTCTTCTGCT
TGGCAGGATATTGGCAATAAGAATAGAAGGGACTTGAGTC
TGTTAAAATCTGCTTCAGCCTAACTCACTTCTGCACAAGC
TTCCAAGTGAAACTGATGCTAAGTTAGGGCTCTGGGAGAA
TCCCCAGGGGTCATGAAAACCATAGCTGAGGAGAGCCAAA
GAGTTATTTGAAGGCCAAGGTGGTAGACAGCAGCCTCTGA
ATGACAGGCCTGGTGTCCTTGCCAGCCATGTCACTTCTCA
GGCCTGTTTCCAGACTTGTCCTTCCAACAGGGACTTGGAG
CTGCCCAGGTATTATTTGCCTGTTCCAGTGCCCAGAAGAC
AAACCAGATACTTTGAAGCTCTTTACACTGGAAAAGCAAT
GCATGGCTTCAGAGTTTATAAGACCTTGGGGAAGAAGGTG
AGACTAAGAATGTAAGAAGCCCTATTCTGAAGCCTGAAGG
TTTCACTTTTGGCTATTGCCATTCCTAAAGGAAATGACAG
TGACAAACCAACACAGAATGCAACTTCAATTACTGCATCA
TAGTTGTGATAACTGGCTGTTTTCTCTCCCTTCAGACAAA
AATTATCCTACACCAAAAAAGAGAAGAAGTAATAAAGCCA
GACCCCCAGCAGAGGCAAATCATCTCTCAGAGGCCTCCTA
ACACTGACAGAACATTTTCTGGTCAAAAATGAAAGGCCCT
GAGGGGCATTGCCTCACTCGGGAAGTGCAAGGGGTCAGGG
AGTTCCCTTTCCTAGTCAAAGAAAGGGGTGACAGACGGAC
GGCACCTGGAAAATCGGGTCACTCCCACCCTAATACTGCA
CTTTTCCGACAGGCTTAAAAAATGGCACACCAGGAGATTA
TATCCTGCATCTGGCTGGGAGCGTCCTACACCCACAGAGT
CTCGCCGATTTCTAGCACAGCAGTCTGAGATTAAACTGCA
AGGTGGCAGTGAGGCTGGGGGAGGGGAGCCCGCCATTGCC
CAGGCTTGATTAGGTAAACAAAGCAGCTGGGAAGCTCGAA
CTGGGTGCAGCCCACCACAGCTCAAGGAGGCCTGCCTGCC
TCTGTAGGCTCCACCTCTGGGGGCAGGGCACAGACAAACG
AAAAGACAGCAGTAACCTTTGCAGACTTAAATGTCCCTGT
CTGACAGCTTTGAAGAGAGTAGTGGTTCTCCCAGCACGCA
GCTGGAGATGTGAGAACAGGCAGACTGCCTCCTCAAGTGG
GTCCCTGACCCCCGAGCAGCCTAACTGGGAGGCACCCCCC
AGTAGGGGCAGACTGACACCTCACATGGCCAGGTACTCCT
CTGAGACAAAACTTGCAGAGGAACGATCAGGCAGCAACAT
TCACGGCTCACGAAAATCGGCTGTTCTGCAGCCACCGCTG
CTGACACCCAGGCAAACAGAGTCTGGAGTGGACCTCTAGC
AAACTCCAACAGACCTGCAGCTGAAGGTCCTGTCTGTTAG
AAGGAAAACTAACAAACAGAAAGGACATCCACACCAAAAA
CCCATCTGTATATCACCATCATCAAAGACCAAAAGTAGAT
AAAACCACAAAGATGGAGAAAAAACAGAGCAGAAAAACTG
GAAACTCTAAAAAGCAGAGCGTCTCTCCTCCTCCAAAGGA
ATGCAGTTCCTCACCAGCAATGGAACAAAGCTGGACAGAG
AATGACTTTGACGAGCTGAGAGAAGAAGGCTTCAGACGAT
CAAACTACTCCGAGCTACAGAAGGAAATTTAAGCCAAAGG
CAAAGAACTTAAAAACTTTGAAAAAGAATTAGACGAATGT
ATAACTAGAATAACCAATACAGAGAAGTGATTAAAGGAGC
TGATGGAGCTGAAAGCCTAGGCTCGAGAACTACGTGAAGA
ATGCAGAAGCCTCAGGAGCTGATGCGATCAGCTGGAAGAA
AGGGTATCAGTGATGGAAGACGAAATGAATGAAATGAAGT
GAGAAGGGAAGTCTAGAGAAAAAAGAATAAAAACAAATGA
ACAAAGCCTCCAAGAAATATGGGACTATGCGAAAAGACCA
AATCTACATCTGATTGGTGTACGTGAAAGTGATGGGGAGA
ATGGAACCAAGATGGAAAACACTATGCAGGATATTATCCA
GGAGAAATTCCCCAATCTAGCAAGGCAGGCCAACATTCAG
ATTCAGGAAATACAGAGAACACCACAAAGATACTCCTCGA
GAAGAGCAACTCCAAGACACACAATTGTCAGATTCACCAA
AGTTGAAATGAAGGAAAAAATGTTAAGAGCAGCCAGAGAG
AAAGGTCGGGTTAGCCACAAAGGGAAGCCCATTAGACTAA
CAGTGGATCTCTCAGCAGAAACTCTACAAGCCAGAAGAGG
TTGGGGGCCCATATTCAACATTCTTAAAGAAAAGAATTTT
CAACCCAGAATTTCATATCCAGCCAAACTAAGCTTTATAA
GTGAAGGCGAAATAAAATACTTTACAGACAAGCAAATGCT
GAGAGATTTTGTCCCCACCAGGCCTGCCTTAAAAGAGCTC
CTGAAGGAAGCACTAAACATGGAAAGGAACAACCGGTACC
AGCCACTGCAAAATCATGCCAAATTGTAAAGACCATCGAG
GCTAGGAAGAAACTGCATCAACTAACGAGAAAAATAATCA
GCTAACATCATACTGATAGGATCAAATTCACACATAACAA
CATTAACCTTAAATGTAAATGGGCTAAATGCTCCAATTAA
AAGACACAGACTGGCACATTGGACAAATAGTGAAGACCCA
TCAGTGTGCTGTACTCAGGAGATCCATCTCACATGCAGAA
ACACACATAGGCTCAAAATAGAGGAATGGAGGAAGATCTA
CCAAGCAAATGGAAAACAAAAAAGGCGGGGGTTGCAATCC
TAGTCTTGGATAAAACAGACTTTAAACCAACAAAGATCAA
AAGAGACAAAGAAGGCCATTGCGTAATGGTAAAGGGATCA
ATTCAACAAGAAGAGCTGACTATCCTAAATACATATGCAC
CCAATACAGGAGCACCCAGATTCATAAAGCAAGTCCTTAG
TGACCTACAAAGAGACTTAGACTCCCACACAATAATAATG
GGAGACTTTAACACCCCACTGTCAACATTAAACAGGTCAA
CGAGACAGAAAGTTAACAAGGATACCAAGGAATTGAACTC
AGCTCTGCACCAAGTGGACCTGATAGACATCTATAGAACT
CTCCACCCCAAATCAACAGAATATACATTCTTTTCAGCAA
CACAGCACACCTATTCCAAAATTGACCACATAGTTGGAAG
TAAAGCTGTCCTCAGCAAATGTAAAAGAACAGAAATTATA
ACAAACTGTCTCTCAGACCACAGTGCAATCAAACTAGAAC
TCAGGATTAAGAAACTCAATCAAAACCGCTCAACTACATG
GAAACTGAACAACCTGCTCCTGAATGACTACTGGGTACAT
AATGAAATGAAGGCAGAAATAAAGATGTTCTTTGAAACAA
ACAAGAACAAAGACACAACATACCAGAATCTCTGGGACAC
ATTCAAAGCAGTGTGTAGAGGGAAATTTATAGCACTAAAT
GCCCACAAGAGAAAGCAGGAAAGATCCAAAATTGACACCC
TAACATCACAATTAAAAGAACTAGAAAAGCAAGAGCAAAC
ACATTCAAAAGCTAGCAGAAGGCAAGAAATAACTAAAATC
AGAGCAGAACTGAAGGAAATAGAGACACAAAAAACTCTTC
AAAAAATTAATGAATCCAGGAGCTGGGTTTTTGAAAAGAT
CAATAAAATTGATAGACCACTAGCAAGACTAATAAAGAAG
AAAAGAGAGAAGAATCAAACAGATGCAATAAAAAATGATA
AAGGGGATATCACCACCGATCCCACAGAAATACAAACTAC
CATCAGAGAATACTACAAACACCTCTACGCAAATAAACTA
GAAAATCTAGAAGAAATGGATAAATTCCTTGACACATACA
CTCTCCCAAGACTAAACCAGGAAGCAGTTGAATCTCTGAA
CAGACCAATAACAGGCTCTGAAATTGTGGCAATAATCAAT
AGCTTACCAACCAAAAGAGTCCAGGACCAGATGGATTCAC
AGCCAAATTCTACCAGAGGTACAAGGAGGAACTGTTACCA
TTCTTTCTGAAACTATTCCAATCAATATAAAAAGAGGAAA
TCCTCTCTAACTCATTTATGAGGCCAGCATCATCCTGATA
CCAAAGCCTGGCAGAGACACAACCAAAAAACAACATTTTA
GACCAATATCCTTGATGAACATTGATGCAAAAATCCTCAA
TAAAATACTGGCAAACTGAATCCAGCAGTACATTGAAAAG
CTTATACACCATGATCAAGTGGGCTTCATACCTGGGATGC
AAGGCTGGTTCAACATACGAAAATCAATAAACGTAATCCA
GCATATAAACAGAACCAAAGACAAAAACCACATGATTATC
TCAATAGATGCAGAAAAGGCCTTTGACAAAATTCAACAAC
CCTTCATGCTAAAAACTCTCAATAAATTAGGTATTGATGG
GACGTATCTTAAAATAATAAGAGCTATCTATGACAAACCC
ACAGCCAATATCATACTGAATGGGCAAAAACTGGAAGCAT
TCCCTTTGAAAACTGGCACAAGACAGGGATGCCCTCTCTC
ACCACTCCTATTCAACATAGTGTTGGAAGTTCTGGCCAGG
GCAATCAGGCAGGAAAAGGAAATAAAGTGTATTCAATTAG
GAAAAGAGGAACAAACTGTCCCTGTTTGCAGATGATGTGA
TTGTATATCTAGAAAACCCCATTGTCTCAGCCCAAAATCT
CCTTAAGCTGATAAGCAACTTCAGCAAAGTCTCAGGATAC
AAAATCAATGTTCAAAAATCACAAGCATTCTTATACACCA
ATAACAGACAAACAGAGAGCCAAATCATGAGTGAACTCCC
ATTCACAATTGCTTCAAAGAGAATAAAATACCTAGGAATC
CAACTTACAAGGGATGTGAAGGACCTCTTCAAGAAGAACT
ACAAACCACTGCTCAATGAAATAAAAGAGGATACAAACAA
ATGGAAGAACATTCCATGCTCATGGGTTGGAAGAATCAAT
ATCGTGAAAATGGCCATACTGCCCAAGGTAATTTATAGAT
TCAATGCCATCCCCATCAAGCTACCAATGACTTTCTTCAC
AGAATTGGAAAAAACTACTTTAAAGTTCATATGGAACCAA
AAAAGAGCCTGCATCACCAAGTCAATCCTAAGCCAAAAGA
ACAAAGCTGGAGGCATCACGCTACCTGACTTCAAACTATA
CTACAAGGCTACAGTAACCAAAACAGCATGGTACTGGTAC
CAAAACAGAGATATAGATCAATGGAACAGAACAGAGCCCT
CAGAAATAATGCCACATATCTACAACTATCTGATCTTTGA
CAAACCTGACAAAAACAAGCAATGGAGAAAGGATTCCCTA
TTTAATAAATGGTGCTGGGAAAACTGGCTAGCCATATGTA
GAAAGCTGAAACTGGATCCCTTCCTTACACCTTATACAAA
AATTAATTCAAGATGGATTAAAGACTTACATGTTAGACCT
AAAACCATAAAAACCCTAGAAGAAAACCTAGGCATTACCA
TTCAGGACATAGGCATGGGCAAGGACTTCATGTCTAAAAC
ACCAAAAGCAATGGCAACAAAAGCCAAAATTGACAAATGG
GATCTAATTAAACTAAAGAGCTTCTGCACAGCAAAAGAAA
CTACCATCAGAGTGAACAGGCAACCTACAAAATGGGAGAA
AATTTTTGCAACCTACTCATCTGACAAAGGGCTAATATCC
AGAATCTACAATGAACTCAAACAAATTTGCAAGAAAAAAA
CAAACAACCCCATCAAAAAGTGGGCGAAGGACATGAACAG
ACACTTCTCAAAAGAAGACATTTATGCAGAACCAAAGACA
AAAACCACATGATTATCTCAATAGATGCAGAAAAGGCCTT
TGACAAAATTCAACAACCCTTCATGCTAAAACTCTCAATA
AATTAGGTATTGATGGGACGTATCTCAAAATAATAAGAGC
TATCTATGACAAACCCACAGCCAATATCATACTGAATGGG
CAAAAACTGGAAGCATTCCTTTGAAAACTGGCACAAGACA
GGGATGCCCTCTCTCACCACTCCTATTCAACATAGTGTTG
GAAGTTCTGGCCAGGGCAATCAGGCAGGAGAAGGAAATAA
AGGGTATTCAATTAGGAAAGAGGAAGTCAAATTGTCCCTG
TTTGCAGATGACATGATTGTATATCTAGAAAACCCCATTG
TCTCAGCCCAAAATCTCCTTAAGCTGATTAGCAACTTCAG
CAAAGTCTCAGGATACAAAATCAATGTACAAAAATCACAA
GCATTCTTGTACACCAATAACAGACAAACAGAGAGCCAAA
TCATGAGTGAACTCCCATTCACAATTGCTTCAAAGAGAAT
AAAATACCTAGGAATCCAACTTACAAGGGATGTGAAGGAC
CTCTTCAAGGAGAACTACAAACCACTGCTCAATGAAATAA
AAGAGGATACAAACAAATGGAAGAACATTCCATGCTCATG
GGTTGGAAGAATCAATATCGTGAAAATGGCCACACTGCCC
AAGGTAATTTATAGATTCAATGCCATCCCCATCAAGCTAC
CAATGACTTTCTTCACAGAATTGGAAAAAAATACTTTAAA
GTTCATATGGAACCAAAAAAGAGCCTGCATCGCCAAGTCA
ATCCTAAGCCAAAAGAACAAAGCTGGAGGCATCACACTAC
CTGACTTCAAACTATACTACAAGGCTACAGTAACCAAAAC
AGCATGGTACTGGTACCACAACAGAGACATAGATCAATGG
AACAGAACAGAGCCCTCAGAAATAATGCCACATATCTACA
GCTATCTGATCTTTGACAAACCTGACAAAAAACAAGAAAT
GGTATAAGGATTCCCTATTTAGTAAATGGTGCTGGGAAAA
TTGGCTAGCCATATATAGAAAGCAGAAACTGGATCCCTTC
CTTACACTTTATACAAAAATTAATTCAAGATGGATTAAAG
ACTTAAATGTTAGACATAAAACCATAAAAACCCTAGAAGA
AAACCTAGGCAATACCATTCAGGACATAGGCATGGGCAAG
GACTTCATGTCTAAAACACCAAAAGCGATGGCAACAAAAG
CCAAAATTGACAAATGGGATCTAATTAAACTAAAGAGCTT
CTGCACAGCAAAAGAAACTACCATCAGAGTGAACAGGCAA
CCTACAGAATGGGAGAAAATTTTTGCAACCTACTCATCTG
ACAAAGGGCTAATATCTAGAATCTACAATGAACTCAAACA
AATTTACAAGAAAAAAACAAACAACCCCATCAAAAAGTGG
GCAAAGGACATGAACAGACACTTCTCAAAAGAAGACATTT
ATGCAGCCAAAAAACACATGCAAAAATGCTCATCATCACT
GGCCATCAGAGAAATGCAAATCAAAACCACAATGAGATAC
CATCTTACACCAGTTAGAATGGCCATCATTAAAAAGTCAG
GAAACAACAGGTGCTGGAGAGGATGTGGAGAAATAGGAAC
ACTTTTATACTGTTGATGGGACTGTAAACTAGTTCAACCA
TTGTGGAAGTCAGTGTGGCGATTCCTCAGGGATCTAGAAC
TAGAAATACCATTTGACCCAGCCATCCCATTACTGGGCAT
ATACCCAAAGGATTATAAATCATGCTGCTATAAAGACACA
TGCACACGTATGTTTATTGTGGCACTATTCACAATAGCAA
AGACTTGGAACCAACCCAAATGTCCAACAACGATAGACTG
GATTAAGAAAATGTGGCACATATACACCATGGAATACTAT
GCAGCCATAAAAAATGATGAGTTCATGTCCTTTGTAGGGA
CATGGATGAAACTAGAAATCATCATTCTCAGTAAACTATC
ACAAGGACAAAAAACCAAACACCGCATGTTCTCACTCATA
GGTGGGACTTGGACAATGAGAACACATGGACACAGGAAGG
GGAACATCACACTCCGGGGACTGTTGTGGGGTGGGGGTAG
TGGGGAGGGATAGCATTAGGAGATACACCTAATGCTAAAT
GACGAGTTAATGGGTGCAGCACACCAACATGGCACATGGA
TACATATGTAACAAACCTGCACATTGTGCACATATACCCT
AAAACTTAAAGTACAATAATAAATAAATAAATAAATAAAA
TGAAAGGCCCCGGTGCCATCTTCCCCAGAAACTACCAAGA
AGGGCAATGGGTTGACAGCCCAGATGTGGCAGGACCAGAC
TGCAGTGGGTAAGTCTTGGGCAGAGCATGAGAGGAAGCGC
TTCTTTCCACCACGGTGAGTTGGGTCAGGAGATCTGGGCT
CTAGGTCTTGCTCCACAGCTTCATGGCTGTGTGCAAATCC
TGGCTCAGGTTGTTAAAGAATCCCATGACAAATGGATGTA
GAGATCACTGAAGGCAATCAGCAGGGACAGATGGTGTCTT
TTAATGGTAGGATCTCTCATTTAGACAATGACTCACACCC
ATTGTCTCAGTAAGTCCTCACAACAACTCTGTGAGCACCC
ATGTCAGAAATCATTTATTTTTAAACAGTGAAAGAATCTG
ACTCACAGAGAAGGTAAGTGACTTTCCCAAGATTACTGGG
CAGTAAATGGCAGCATCTGGACTAGAACACACCATTTCTG
ATTTTTTGTCCTGTTCTTGTTCTATGCCAACCATTTACAC
AACTTTTCATGCACAAAAGGAATAGTTCTTCCCGAGAGTT
CTGTTCATTTGCCAACTAGTGGATAAAAAAACTTCAGGGT
TTTTTACCTAAAGCTCTAAACTATTGTCATAATTTTAAAT
GAATAGGCATATTTTCTCTCCTTTGAGAAAAAAAATCAGA
AGTAAAATGAGTCAGAATTTCCTGAACAAGCCCTCCACCT
GAGGTAACTGAGGACAGGTTGGCTTGTCATCTCTGTAGGT
TACCGAACAGGAAAGGACTGGAAAGCTTTTTGGAGAATCC
TTTCAAATTTCTGGCCAAAGCTTCCTGCTGTGCCGATGTT
TTTTTATTTCCCAGACTTTTCACAAGATGAAAAAGGTGAT
GTTGGAGCAGAGCTTATGAACACCTGAGACTCTGAGGTCA
CTTGGTGCAGCTGTGATTGCAGGAGATCCAGGAAGACTGT
AGGCAGGCATGACTCTAGAGGAGGCTGAAAAAAGGCCAGG
TGTGGAGAGCCCCTTGGGCCCCCGGGAGAAGGCCCAGTTG
GACAGGAAGTCCTAGACAAAAGGGCATGAGGCTTCCCTTC
CCTATCAGGGCTAGAGCTTTAGAACAGGACTGCAATTAAT
AGAAGCAAGAGTGGGCATGAAACAGAATCCCAGTTCCTAA
AAATCGGGCAAAAAACTAAGGCAAGACCCCAGGTAAGGAA
TAAAGAAGAGCTCAGTTAGTGGAATTGAGGTTACAGGGAA
GCGCTTCATCAAAAAAGAACAAGTCACAAGCCCCAGGCAT
GAAACTAGAGAGGACGTTAGGCCAGCAACAAGGTGACTGA
CGAGGATCTAGCAAAATACTAACTCGTGGTCACATACTGA
AATACACTCACATTGGAGTGGGACATGGCTGAACCTGCAT
GTTGGCAATAGATGGGCCGCACTTAAGGAAAAGAAAGGTA
CTTTTCCTAATCTATTTGAACTTAAATCTTTGCCCCATCT
TCCTATTTCTTAATTATCTTTCTCTCCACATTCACCATGG
GTATACTCATGTGTAAGTATGCAAACACACAAACATGTTA
TTTAAAAGGATTAATGATACTTATTAGGTCACCCCTGAGT
TGGAAAAAAAAAATCTTCTCTTTTGTTAAGTCTTGCTGAT
TGCTTCTTTTGGTTTCTTACATACTCCCTTCAAGGATCCC
AGATCTACCATGTTCTAATGCCAGTTAGTCTAGTGTCACT
AAGTCAGTCACCTGTAGAATACAGGCAGGGTTTATAAATG
AGTAAAGCAGTCCATGAGAGATAAGAGGGAGTGGTAGAGA
CTGTGGTGAACTGGAGAACATGTCCCAAGGGGTCAGAGAC
AGTCCGCTCAAGCCAGCCAACCTAGTGTTGCCAGAGCTTC
TACTTAGGAAAAAAAAGAAGGAAAGAAGGAAGGAAGGAAG
GAAGGAAGGAAGGAAGGAAGGAAGGAAGGAAGGAAGGAAG
GAAGGAAGGAAGGAAAAAAGTGAGAAATTAAAAATGTCTG
TAACATTACAGTTAAAACAAAACTTAGTTAGGGACAACAC
TGACCCACAGCCCAACAAATTGCATTCCTTGCTTTAATAT
TTTTCTTTGCCCTTGAAATTAGATTTGGGTCTTGGGTCTA
GTTTGAACAAAAAATATGGGAGGGGGGGAAAAGGAGTCCC
AACACTAGATCCAGGGGCCACTACCATCTAAGGAAAAGGC
CAAGAAAGAGGGACCAGGTAAGGAACCTGGCCCACTTCAG
TTCCTGTGTTAGTTTCCTTTTGCTACCATAACAAGTTACC
AGAAACTTGGTGGCTTAAAACAACACAAATTATTATTTTA
CAAGTCTGTAGGTCAGAAGTCTGACCTGGGACTCAAGCTA
ACATCAGGGTGTCAAGAAGGCTGTGTTCCCCTCTGGAGGC
TGTTGGGGAGGATCTGTTTCCTGGTTCATTCAGGTTATTG
GCAGAATTCAGTCCTTGTAGGTACAGGATGGAGGTCTCGC
TTCCTTCCTGGCTGTCAGCTGAGAGCCGTTCCCAGTTTCT
GAGAAGCCACCTGCATTCCTTGGCTCTTGGCCTCCTTCCT
CTGTCTTTAAATCCAGGAATGGTGGGTCAAGTCCTGCCCA
TTCTTTGAATTTCTCCTGCCTCTTCTTCTATCATCACATC
TCTCTGGTTCCCTCTTCTGCCTCCCAACTCCCTTTTAAGG
GCCCACCCAGACAATCCAGAATAATGTCTCTGTTTTAAGG
TCCTTAGCCTTAATTCCACCCAGAAAATTCCTTTTGCTAT
GTAAGGTCACACATTCACAGATTCTAGAGATTAGAGCATA
GATATCCTAGGGTAGTCACCAGAAATTCTACCGACCACAG
TTCTAGACCACCTTCCTTAGAAAAGAATGTATGAACTCAC
AATCTGGGCCTCTGATGTGATTACTGCCTCCTAGAGACTC
GGGAACACCATTTTTTTCTTTCTCTTGTCATAGCTCTGAC
TATTCTTTCTGATTCTTCTTCACATTTCTTCTGTTTCTTC
CTTAAATATCAGTGCCTCTTGTGGCTCTCCTGTTGAACTT
ACCTTCTTACAATGCACTCTCCCATTTGCTTGAGATCCCT
AGCCCCTAGCTTCTCCTCTAATAGGATCCACTGCAAATTT
AATCCATTCTAACAGGATCCACAGCACAAATTTAATGTAT
CCCAAATGAATTTTGGCCCCTTTATTTCTTTTCTCCAATC
AACCCCATCTTCCAAGCTAGAAAACTCAGAATCGGGTCGG
GTGCAGTGGCTCAGGCTTGTAATCCCAGCACTTTGGGAGG
CCGAGGTGGGTGGATCACAAGGTCAGGAGATCGAGACCAC
GGTGAAACCCTGTCTCTACTAAAAATACAAAAAAATTAGC
CAGGCGTGGTGGTGGACGCCTGTAGTCCCAGCTACTTGGA
GAGGCTGAGGCAGGAGAATGGCGTGAACCCGGGAGGCGAA
GCTTGCAGTGAGCCGAGATTGCGCCACTGCACTCCAGCCT
GGGCGACAGAGCGAGACTCCATCTCAAAAAAAAAAAAAGA
AAACTCAGAATCATCCTCAACTCATTCCTCTGCCTCCCCT
ACCATATTTTACCTGCAGGAAAGGGAAGTTCTGCCACTCT
GCCTTGGACATGTCGCTGCTATCCGGACCTTCCTCTCTAT
CCCACTGGCACTGCTTTTCTCAGGCTCTTGTCCCCATCAC
TGGCCCTGTGAAGTCACCACATTCCCCTCTCCACACACAC
CCAACACACGCTGCTTCATCCCACACACTAAGAACAAATC
TGACCTGCTCATTTCCTCAGCATGAATGCTTTTATTCCCC
TCCTTCACCTGGTTGGAAAAGTCTCACTCCTTTGTGGGAC
ATACAAGGCCATTGCTAATACGGCCTCAGTCCAGGTTTCC
AGGTTTATCTTTTTCCTCTCTCTGTCTCATACACGCCATT
CTCCAGCAACTTGGTGATTGTCTAAAGGGCCCCTTCCCTT
TCTTCTCCATCACACAGACATCACACTGTGATACCTCCTG
ATTCTCCTTTCTCCTCTTACTCTCTCCTCTTAGTTTCTGA
GACACATTTTTTCCTCTCCTTGAGATACTTATTCATGTAT
GTGTCTCACCTACTAGACTACATGCCTTTGTAGGGCAGAG
ACCAAGTCCTATTTTTATTTGTACCTAGAATAGACCAAGA
ACTATTTTTCACCTTACCTAGCACAGTGACATGCAGATAA
TAGTTGCCTCATAAATACATATTGAATGCATGAGTACGTG
AATTGTGCTGGGTGCTGGAAATGCAGTGGAGAAAACAGAA
TGTGAAGTTCATGCTTTCACTGACCTTATAGTCAGACTGT
GCTATTAACAGAAAATCAATTCAACTATCAATTACAGTTG
TGACTACCACCATAAAGAAGAAATAGCAAATGCTATTGTC
TTCATGAATTTTTCTATATTCCAATAAATCTTGATGCTTT
AAGAACTCTTTGTTTTTTAGGAATCTCATACAGCCCATTC
AGACTAAAGGGTGATGGAAAGAGGCAGAGGAAAGCAGAAA
GAGCAAGAGTGACTGAGACTTGCCTTCATCTATATAGAAG
CCTTTTCTGATACATGTCAGAGAGTGACATGAAGTCTCCC
CTCTTTATACAGAAGTATGAAAAGACATCTATCCCTCATT
TTGAGAGCCTCCAACTGATCCAAGTGTCATCCAGAGGAGG
AGGTGGCCCGTGTGTGCAGGACCTCAGGGTGCCAGCCCTC
ACCCATACACCTCCAGGGCTGCAGGTCATTAGCCAGAATA
AAGCGTGTCCACAATCACAATCTGTGAGCCTGCCATCCTC
TTCATAAGTAAAAGGGCACAGGGAAAATGATAAGTTGCTC
CCAAGAGGGCTCCCAAGGCCATTTCCAATCCAAATGATTC
GTGGATACAATACTTCTTTTCCCAGATGAAGATCACAAGC
CAGCTAGCCCCACCCAATGACTTTGACACATTTGACACAT
GGGCCCTCCCCCAGCCAACAGAGTCCAGACCAGAAGGCCC
TGCACCCTCTGTCAGAGCTCATGGTTTTCCATGAGACAGT
CTTGTTTAAATCCTATCTCTGCTCCTAGCAACTTTGTGAT
CATCAGCAAATTACTTACCCTCGCTGACTCCCAACACTGT
ATGTGAAATGCAGCTGATTATGTCTACCTCATAGGGTTGT
TTGAGGACTGACTGCATATAATGTAGTCCAAGAGCACAGC
ATAAGGCCAGGAACAGATGGAGGGTGGGGGACTTTAGTTG
CCTTCCCTCCTTCTGTCTTTTCCTTAAACTTCCCAGGACA
TGAAGGAAGTGGTTGGTCAGGAGTGGTATAGTGAATATTC
CTGGGAAAATTCTGAATATATTTTCTCCAACAAGTTACAT
GGTCCTTGGGGGCAGAATGAAAAGGGCATCACAAGTCCCA
GCTACATGGGAGGCTGAGGTGGGAGGATCACCTGAGCCTG
GGAGGTCGAAGCTGCCATGAACCAAGATCATACCACTGCA
CTCCAGCCTGGGCGACAAAGTGAGACCCTGTCTCAAAACA
AAACAAAACAAAAAACAACAAAACCCCACGAGATCCGTTT
AATTCCTAACACATATGTAGTCCTTTGGAAGATATCTGTG
TGTTATATGTTTATTATTAATAGGGAGTAATAAGACTTCT
TTCCATGCCCTCTACATGCACACCCTGAGTTCCTGACAGA
TATGTACTTTTAAAATATTAGTGAGCCTTTATTGCACACT
TACTATGTGACAGCAGCGCTAGGAATTGTAAGCTTCATTC
TATAGGCAAAGTAATGGAGGCAGGAAGATGCCAGCACTAC
ACATCGTCAGTGGCTTCAAAATATGTGACGTTTCCTGGTG
TCCCGTGGAGACTCTGTACACAAAGACTCGACAATTTGCT
TAAATGTCAGAGGAAAATCAGAGAGCCTATACGAGTCATT
TTTTTCAAGAATTGTATTTGTGCCGAAATATGGGTTTGGG
TAGGTGGAAATGGGAACAGTAGAACAAAAAAAAAAGATTG
AAGAGATGTAGGACTGCCAGACTTAGCAGACAAAAATACA
GGCACCAGGTTAAATATGAATTTCAGATAAGCAATGAGTA
CTTTTTTAGCTTAAGTATGCCCAAATATTGCATGGGACAT
ATTTAGCTGATACTAAAAAAGTTATCTGTTGCTTACTTAA
AATTCAAATTTAACTGAACATCCTATGTTTGATCTAGCAA
CACCCCCTGTTCCCCACCTCCAGCCAAAATAGAATGGGCC
TGGGAATTTGAATACTCAACACTGGGGCTGGGACTGGGGT
TGGGGCAGGGTCCCAGCAGGGATGAGAGGAGCTTCTGCTT
TGGTGGGGGAATTACTCTTCTCCAGTCCTGCCTCCCAAGG
CCCCATCCTGAACTTTCTGAGGGTGAAAGTGAGCTGTGAG
TGCTGAGTCCCTGCAGGTGAAGGAAGGAGCGAGAAGAATC
CAGAGGGCTACAGAAAGCGGGGAGGGAAGGGGAGCCACAA
GTCCTCTGGGCACCTTCAGGAAGGGAGAAGACGGCTGGGT
GTAAAACATCAATTATACTTGGTCTAAATGGGCACTGATG
GCCTCATCTGACAAATTCAGTGCCAATGATGGTATTGTTT
CTGTGAGACATGATGATTCTGCTTCCAGCTACCGTCTGTC
AAAGAAATTTGGAAATTAAACCCATTCATATGCTGCGAAC
TAGGGACCAGTGACTGGTGTGGCACCATGGATAGTGAGGA
AGGATAGAGGCCCCAGGAGAACATAGGAAAGGTCCCAGCA
GAAGAGAGATGGCACTCTAATTAGGGTAATCTGAGGTGGT
TTGGTAAAGGGACAACTTACAAAGGCAGAGGAGAGTGCAG
GGAGGTTGTGAGGGAAAGTGCAGTACCCAGAGCTAGTTAC
ACAGGGGATCCAGGACCAACCCTGGGCTCTGAGGATAGGG
CACCTGGTAGCTCCACCCAAGGACAGAATTGGGAAATCAG
ACCTCTTTGCCAGGGGGTTGGGCCATAATCATGAAAGACA
ATCCCAAACACTATAATCTTGAAGGCTGAAATCCTGAAAG
ATTTCACAGTCCCTAAAGTCTAAAATTCAAAAAATCACAA
GCCTGAAAGATCAAAATCCTGAAAACACAATTCTGGAGAA
AATAATTTTAAAAATTCTTTAAAAACATTTATTTACATTT
TTAAAGGGGATGTATTTGGAAGACATGAAAACACAGCAGA
ACTCTTCATAGGCCGCTTGACACGATAAAATAGACAATGA
TAACATTTTGGTAAGGTAAATACTCAGCTATACTAATGAC
AGCCACGCAAACATAACAGTATGAGCAGACGAACCATAGT
CATAAGGAAGTAAGTCAAAAACAAAATATATAATGCATAT
CACTGTGCTTGGTAATTGTGTGCACCCAGCTTTATAACTG
CAGTCATCTGAAATATTATGACACACAACCTACGTATTTT
GACAAGATCAATCAAAAACCACACTAGGCCACAACTACCA
CAAACGCAGTTGCCCAAAGAGCTGAGATCTTGAGAAATGT
TATCTGTCATAAAAGCAGATGTACAAAAAGGACCATCTCT
TTATTTACTGAGAAAGTTTCAATGTTTTTACATACATGGA
CAAAGTCAATGAAGGAGTCAAATTTGCAAAAAATGCATAA
AACAAATTAAAACTCTCTAAAAGTCTTTACACTATTTATA
CCCCCAGTATTGGAAATGATGCAAAGATGGAATACGTAAC
AAATTGTCAAAAAAAATGGGGACAATTTAAAATAGTAGGG
GAACAAAACAAAACTAAAAAACTAAAAAAATTCAACATAT
GTAAAGGTATATTACGTATTATGGGCAATTGCTCGGAAGT
AGTCCGTGAGAGTGGACTGACTTTTATGATCATGATATTT
TGAAGTCTTGCATCTTGAATAGCTTTTTTTTTTTCTTTTA
GGGTGTGTCTCTCCTTGGAGAATGTGTTCACATTCGTTTT
CTATATGGTGCTACTTATTTTGAAATTCTTCTATGATTTG
ATGTAAATGGACATGAGTACTTCCTATTAAATTTTCTCAT
CTTCTATGCAATGCTTCTATGTTGCTTTGGGTATTCATAA
ATCCATTCTGCACGCATTCGTATATAAGACCACAAATTTG
GCAGAAACAATCTACTGTGCCAACAGCAACATCTTTGTGT
GTCTTCTTATCCTACAGTGTATGTAACTGTTTTCAAATCT
GTCAGTAACTTCGCTATTTACTTGTTGTTAAGATGGAGTG
ATGACTTCTAAGCTCCTAACAGACCAGACGAGACACTGGA
AGTTCCTGCAAGATTTTTTAATGCTGGAGCCTAAGCCCCA
CCCAACGTTCTGATTTAATTGGTCTAGGGTTGAGCCCAAG
TGATTCTAACTTGCAGCCAGAATTCAGAACTACTGATTTG
TATCACATACGCTTTATTGCTGAAAAATGAGAGACAGGCA
ATCAGAATGGGCACAGAGGACTTTGTCTTTGGTCAGTCCA
GTCAGCCTTCTCTGGACTGGCTACAGTTCTGTAGGTCTTA
TTAAAAGAAGTGTTATCCATGTAGCATTTGTTGTTCTGCT
CCTGGCCCTGCCATTCTCAATGATTTCTGTGTGTTTATGC
TAGGAATTCGTGACATCGACAGCTTTAGACTTTTCTTTAG
TTGTCTTCCTGATGAAAACTCAACATTTCTGTGGCTTCAA
GAACAGTGCCAGTTTGCCTCAATCTCTTTAGTCTGCAGTG
ACTCTGGGATTATCTCCAGGAGCGTGACAGCAAATGTACT
TTACCAACTTCTTAAAAATAAACATAATGATATCTTCCTC
CCAAAGAAATATGTTTGTAAATTTTTCTCACACCTACATA
GTCTCTCAATTTAGCCCAATCTCTGTGGCATTTGACTTGG
ATTATTATAGCATCACTGTCAAATTTAAAGGTTCTTCTAT
GACATCATCTTTCCCCAACCTTTATTTAAAAAAAGAAAAA
GAACGAATGTTGTAGCAGGTAGGTACTCCATGATCTAAAA
TATGTCAGCAATTTCACATTATTTGCATCTCTTAAAAGAT
TTTTTAGCTGGGTGTCGGGGCACACACCTGTAGCCATAGC
TACTCAAGAGGTGGAGGTGGGAGGATCACTTCAGCCCAGG
ACTTTGAGGCTCCAGTGAGCTTTGATCCCACCACTGCACT
CCAGCCTGGGCAACAGAGGGAGATCTTGTCTCTAAAGTTA
AAAAATATATTTTTCAAAAATTTAACAACTTTTTTGAAAT
ACAATTCACCATACAATTCACTCCTTTAGGTTGTGTATGC
TATAGCTTTTAACAGTATTCACGGGTTTTTACAGTCAATA
CAATCTAATCCTAAAACATTTTTGTTGCCCCCAAATGAAA
CCCCATACCCACTGGCCATCACTCCCCATTTCTCCTCACT
ATGCTCCCCAGCTCTGTGCTACCACTAAACTACTTTCTGT
CTCTATAGGTTTGCCTTTTCTAGACATTTCACATAAATGG
```
