## Appendix S1 for "Sexual selection and pseudogenization in primate fertilization": All_Annotated_Scaffolds.gff (part 251 of 747)

```
AATCATACGACATTTAGTCTTTTGTTAACTGGCTTCTTTC
ACTTAACAGAATGTTTTCAAGATTCGTCTAAGTCATAACA
AATACTCATTCCTTCTTATCACTGAATAATATTCCATTAT
ATGGATATACCACACTTTATTCATCCATTTATCAGTTTAT
GAACATTTGAGTTGTTTTTCACTTTTTGCCTACTATGAAT
AGTGCTGCTGTAAACATTCATGTATACGTTTTTGTGTGGA
TTTATGTTTTTATTTTCTTTGTGTGTCTATCTAGGGGTAG
AATTGATGAGTCATATGGTAAGTCTGTTTAACACTTTGAG
AAACTACCAGAATGTTTTCCAAAGCACAGTTTCACATTTC
CACCAGGAATGTATAAGTGTTTCAATTTCTCCACAACCTC
ACCAAAACTTGTCATTGTCTGTCTTTTTTATTATAACCAT
CCTAGTGAGTGCGATGTGAAACCTCATTGTAGTTTTCATT
TGCATTTCCTTAATGGCTAATGATGTTGAACTTCTTTATG
TATGCATACTGGTTGTTTGTGCATCTTCTTTAGACAAATG
TCTGTTCAAATCCCTTGCCCATTTCTAAGTTGGATTATTT
TTAGTTTTTCATTTTTAAGTTGTAAATGCTTTTTATATAT
TCTAGATACAAGTTTCTTATCAGATATGTGATTTGCAAAT
ATTTTCTCCCATTCTGTAGGTTGTTTTTACACTTTCTTAG
CGTTATTTGCAGCATAAACTTTCAAGCCTTGATATAGTCA
ATTTTCTTATTTTTCCTTTTGTAAGTTGTGCATTTGGTCT
TACATCTAAAAAACCATTGCTTAACCGAAAACCACAAAAA
TTTACTCCTATGTTTTCTTCTGAAGGTTTTATAGTTTTAG
CTCCTACATTTAAGTGTATTATTCATTTTGAGTTAATTTT
TGTGTATGGTGTGAGGAGGGGTATCGATTTCATTCTTTTG
CATGTGTATATCCAGTTATCCCACCTCCATTTGAGGAAAA
GACTATTCTTTCCCCCATAGAATTGTCTTCCATACTCCTG
GCAAAGAATCAACTTGTGATCAACATAAAGGTTTATATCT
GAACTCTCAGTTTTATTTCATTAATCTACATGTCTGTTCC
TATGCCAGTACCACACTGTTTAACTATTGTAGCTTTGTAA
TAAGTTTTGACATCAGGAAGTGAGAGTCCTCCAATTTGTT
CTGTTTTTTTCTTTTTCCAGATTGTTTTGGCTAAGTTGGG
GCTGTTGTATTTCCATATTTTAGGATCAGCTTAATTTCTG
CTAAATAAGTAAATAGGTAAATAAACAAATGTCAACTGGA
TTTGATAAAGATTGCATTGGCTCTGGAGTTCAACTTAGAG
TGTATTGTCATCTTAACAGTACTAAGTCTTCCAATCCATG
AACATAGGATGTCTTTCCATTTAACATGGTAAAATTGAGA
CTTATAGATTCTTAAGACTAAAATCAGCATTGCAGGTAAG
TCTTGCTTTGGATAACAGCTTAATTTGCTAACAGTTGAAT
AAAAACCCATTTTTTATATCAAATCACTTTTTCATAGCTA
ATATTAATAAATTTTCATAGAAATTCTTGGCCACCCTCCA
CCCATACATACAATTTAAAATGATGCAAGGCCACATGCCA
AAAGTATTTCAGTTAAATTGAAAAAGTAGAACAATTTTAA
AAATTCAAAGTGAAGGCAAATAATCTTGGAAAGGGAATGA
CTTTCTAAGCATAACACAAAGGCAAAAAGCTGAAAGAAAA
ATACTGATGTATTGTACTACTTAATGATCTAAAGTTTCTA
CTCTTCAAAGTTCCTCATAAACAAAACTAAAAGTACAATT
TAAAAACAGGACTACATAGAAGATACTTGACAAAGTGAAT
AATTTCAATATATAAAGAGCTCTTTAAAAATGACAAAAAA
TGAACACTTCAAATTTTTTGTAATGGAGAAAGAACATGAG
TTGTCACACAAATCATTATATACCAATAGAGGGTGTAAAT
ATTTGGCTTCAGAAGTAGTCAAAAAAACCCAAAATGAAGC
AGGAGAGTTAATTTCTTACCTACGAAACTGTTAGAGCTAT
TTTTTGTTTGTTTGCTTTTTAAATAAAGAGACTGCCTCTT
GTTAAGTGTGAGGGAAAACAGACATTCTCATATTGAGAAA
AGAAAATTGTAAGTTGATGCAGCCCTTCTAGAATACAATA
TGCTAATATATTTCAAAATCATAAAAATATGAAAATTTTT
AAACCAGTTATTGAAGTTCTAGATATTTAACTCTAAGGAA
TTAATCAGAGATGGGTGCAAAGGCTGGCCTCAAATTAATT
TTACTGTTGTTAATTGCAGTAAATAAAAATGCTAACTGTC
CAGTAAGAGTGGTGCAGTTAGATAAATCATGGTGCATGTT
GCAGACAAATATTTAATAATATGAGAAAATATCCAGAATG
GAAGTCAATGCAGATACAAAAGCTTCATTATGCTTGACTA
TTAGTCAAGTTATGACTAATAGTATGCAGATACATGAATC
TATATTGTTGTGAACATAATAATACAATGTATATACATAT
TAAAAATACCAGAAGTTGGGAGGCTGAGGCAGGAGAATTG
CTTGAACCCGGGAGGTGGAAGTTGCAGTGAGCCGAGTTTG
CGCCACTGCACTCCAGCCTGGGTGATGGAGCGTAACTCCG
TCTCAAAAAAAAAAAAAAAAAAAAATCAGAAGTTTAACAC
TGATTACTGTGTGTCAAGATTACAAAGTGCTATTTATTTT
ATTCTTTCTTCTTTTCTAAAATTAACTTTCCCACAATGAA
CTAAAATTAAACATACACACCCAAGTATTTCACATATTTC
AAGTAATAATTATGTATACATTTTTACAGCAATACTTAGA
AAGAAGAAAATAACTACATATATATTTTTTAAGGAATAAA
TTATATGTGTGACATAGGTCTTTGGAGTATTAGTCATATT
AAAAATGGAAGCAAACTAGAAATCAGCAAAAGGAAAATGT
GTAAACAATCTTGGATACTTTAATAGAGTCTTAAATATTC
ATTTAAATAATTACTATAAATCAATATGTTGCTATATTTG
TAATATAAGTAATTTTATCTAAGTAAAAATGCAGCATCAG
AATGAACTAATACACTAGGGTGTCAATTATGCAAAACTCT
CATATGCATGTAAATGAGTTCAAGATAAAATACAAAAAAT
TAAAATAGCTTGTTAGAGTAAAAAGAGTGTGAGTATTTAC
GATACTTTCATTGTATTATTTATCAAATAATATGAATTAT
AACATAATTGGGTTTCTCACAGGACACTACTATTAAACTT
ATAATACATCTGATTACTCATTTTTAAATTGGCTTATGTC
TTAAAGTTCAACTTTTTTTGCTTCTGATCTTTTTCAACCC
ACATCATTTACCCAAAATTTTTTTAAAAAGTAACACCCTA
CAAGTGCTATTTTGCTGTTCTGTTCTTTATGGGAAGTGAA
AAAAATCTCCCTCATCTCTATGTGTTCAGGGCCCAGCACA
CAGCCAGTGCTTACTGCATATCAGTGAGATTAATTCAAGT
ATAAAAACTGGTAAAACATAAGCCTCAATTTCCACTCAGA
CGTGGGTAACTGGCAGATGCCTGTAAGGCAAATTTCTCCT
TTCAATTTTTATTTGTTTGCTTGTTTGTTTGTTTGTTGAG
ACAGAGTCCCACTCTGTTGCCCAGGCCAGAGTTCAATGGC
ATGATCATGGCTCACTGTAGTCTCAGGCTCACACCACCAC
AGCTATTTTTTTTAGGTGGGGTTTCACTACGTTGCCCCCT
TTTTAAAATGTATTTGCTACCCCTTCTCTTTGCTTCCACT
TTAATGTCTTGTCTTTTTATTTTTTCATCACACTTCTCCA
TCCCCTTTTTCTCCCTCCTCTACGCCTCCCTAACCCTTTT
TCTCCTCTTTCTATCCTACTTCACCTCTTCTCTTTTCCTC
ATATACTCAAACTCCTCTGCATTCCCGCCTTTATATTCCC
CCCTCCCTCCTTTTCCTCAACTTTCTCTCCCCAGTCCCAC
CTTCTTGTTCTTCCTATTCTTGTCACTGTTGTCTCTGCCT
TCTCTTCCCTTTTTTCATTAGATGCATCATAAAAACACCA
AGTTGGAAGCCACTGCTAACTGTTCTTCTTGTTTCCCTTC
TCCTTGTCTTATTTTTAGTAATAGAACCCCCTACATTTTA
GCTGCGCCTCTGGTTACCCAAGTAGAAACTTCATTCCCCA
ACCTCCCTTGCAGCTGGGTAAAGACATGTAGCTGAATTCC
ACCCAAAGGAATGTAGGCAGAAGTGATGGAAGTAACTATT
TGACCTCTCTTCCTCTTTCTCCCTGTTATTTTCTTCCCAC
ACTCATTCTCTCAATAATCATTTCTCATTGCAAGGCCTTT
AATACTATCATTAGATGACTCATGAATTTCTCCCCAGCCA
ATCTCCCTGAACTCCTGATCTGCACATCTAACCCTATATG
ACATCTCCACTTAAATGTCTATTAGAAATATCACTTTTGG
CATGTCCCAAATGAAACTCTTGGTCTTCCCTCTAAACCTG
CTCCTCTGGAAGCCTTTCCACCTCCATTTAATAGCAGCCC
TACTCCTCCAGTCACTCAAGCCAAAATGCTGACAATTGTC
CTGGACTCTTCTCTCTCACACCATATCTCACTCTGTCAGC
AAATCCTGTCGGCTCTACCTACAAAATACATCCCCAGTCT
GCCTGCCCACTTGAAGTCAACCTCACTGCCATCACCCAGC
GTTGGCTACTAAAGTCTTTGCACAAACTATTTAATAGTCT
CCTAACTGATCTTCCTGTTTTTACTCTTGCCCTCTGCTTT
CTGTTCACAGGGGACGCAGAGTGATTCTTTTAAGTGTTAA
GCTACATCATGCCACTCCTCTGCCCACAGTCCACTGAGGG
CTTCCCATCTCAGTAAAAACCCAAACCCTTCCATGTGCTT
TGGGGCCCTCCCTCCCTGGTTCCCTGACCCCTCTGTCTTC
TCTTCTTCTTGCTGGTCTTTGCTCACTCTGCATGGCAATC
ATGCTTTTGTGCTCCTCGAACAGCTCAGGTATGAACAGGC
CCCAGGGCCTCTGAACTGACTATCTGTTCCCTCTGTTTGC
TTTCCCTCAAATACCTCCACGGCTTGCTCTTTTGCTCCCT
TGCAGTTTCCCTTGGTAGGCTCCCTCTTGATGCGGTCCAC
CTGACCCCCGTCTTTAAATTTAATCTACTTTCCCTAACTA
CTCTTACCTTGCTTAACTTTCTTCCTGCTTACTATTACCC
TCCAGTATACTCTGTCCTTATGGATGTTGGTTTTCTTCCC
TACCCCACCCTGCTCCCACCTCATGAGGACAGGGATTTTG
GTCTTATTTGTTCACTGACTCATGGAGCATCACTTCCTAC
TTCCTGGTCTGCTGAACAGCTGAGGCTTTAACAGGAAAGA
CACATAATCTTCTACCTTGTCTGAGTCACAGTCATTTGGT
CCCTGTTCAAAGAGCTAAACAAAATCTTCACTGATTATTG
TTTCACAAAATGTATTTTTTAAAAGACTTGATTCTCAAGA
AGAGAGAATTTTCAGTGAGCAGAAAGAATGAAATTCTCTG
TGTTTATGTTTCTCATTGCTTTGGGTTCACTCCTGCTGTG
GACATCAAATCACTTCAAGATTCGTGAGTTAAGTTTTTAT
AGGCCAATATTAGTGGCTAACATAGTAATGTTATGTTATT
ATTTTTGAATAAATATTATTAATCAATAATATTAAATATA
AATATTATCAACATAAAATCCTGTTGATGGTGTTCTAGAG
CCTCAAAAAATCTAATTCCTTTGCTTTTTCCCCACCCACT
TCTCTCCTCTTGTTAGTACCATCTTTGGGTCTTGTTGGGA
ACTGGCCCCAAAACTGGCCATAAACAAAATCTCTGCAGCA
CTGTGACATGTTCATGGTGGCCATGATGCCCACACTGGAA
GGTTGTGGGTTTACCGGAATGAGGGCAAGGAACACCTGGC
CCACCCAGGGCAGAAAACCGCTTAAAGGTGTTCTTAAACC
ACAAACAATACCATGAGCAATCTGTGCCTTAAGGACATGC
TCCTGCTGCAGATAACTAGCCAGAGCCCATCCCTTTATTT
CCCATAAGGAATACTTTTAGTTAATCCATAATCTATAGAA
ACAATGCTTATCACTGGCTTGCTGTTTATAAATACATGGG
TAGATCTCTGTTCAGGGCTCTCAGCTCTGCAGGCTGTGAG
ACCCCTAATTTCCCACTCCACACCTCTATATTTCTGTGTG
TATGTCTTTAATTCCTCTAGTGCCACTGGGTTAGGGTCTC
CGCGACCGAGCTCGTCTCGGCAGGGTCTTTTGTTTGTTTG
TTTGTTTTTGAGACAGTCTGGCTCTGTTGCCCAGGCTGCA
GTGCAGTGGCCTGATCTCTGCACACTGCAACCTCTGCCTC
CCAGGCTCAAGCTATCCTCTCATCTCAGCCTCCCAAGTAG
CTGGGACCACAGGCACATGCCGCCAGGTCTGGCTAATTTT
TTTTTTTTTTTTTTTTTTTTTTTTGCATTTTTAGTGGAGA
CAGGGTTTCACTTTGTTGCCCAAGCTGGTCTTGAACTCCT
GACCTCAAGTGGTCTGCCTGCCTCAGCCTCCCAAAATGCA
GGGACTACAGATGTAAGCCACCACGCCTGGCCCCATCTTT
TGGTCTTAGTCTAAGCAAATAGGCCATAAAGCAATGAAAA
GTTTACACAAATGAAAAACACCGTGGAGGTGATGAAAAAA
CATTCCTTTAAAAAAAAAATATGGCTGGGTGCCGTGGCTC
ATGCCTGTAATCTCAGCACTTTGGGAGGCCGAGGCGGGTA
GATCACGAGGTCAGGAGATCAAGACCATCCTGGCTAACAT
GGTGAAACCCTATCTCTACTAAAAATACAAAAAAATTAGC
CAGGCTTGGTGGCAAGCACCTGTAGTCCCAGCTGCTGGGG
AGGCTGAGGCAGGAGAATGGCATGAACCTGGGAGGTGGAG
CTTGCAGTAAGCTGAGATCGCATCACTGCACTCCAGCCTG
GACAACAGAGCGAGATTCCATCTCAAAAAAAAAAAAATTC
TGTTCCTGTGATAGGAGAAGACCGGAGGAGTGTAAACATT
TGCTGCAAGCCTATGGTGATTGTCTTAGTGACTTTTGTCC
GTTGGGGTCCTGGTGAAGACTCTCATTATGGCTTGCAGAC
GGACACTTTCTTTCTGTGTGCTCATAAGGCAGTGAGAAAG
GACAGCTCTTTCTGTCTTCTTCTGAGGTCATTAATCCCAA
CATGAGGGCCCTATCCTCATGACCTCATCCAACACTAATT
ACCTCCCAAAGACCCCCATCTTCAAACTAACACATTGGGG
GGTTAGGGCTTCAATGTATGAACTTGGGAGGGACACAATT
CACTCTATAGCAATAATTAAGAACAGCAACAAGTAAAACT
GGGTGTGTAGTGTATGCCAGGCACTGTACTAGGCACTTAG
GCAAGCCTGAGAGAAAATCTCCACAGAAGGGAAAAAGGAA
TGCTGAATTTCCCAGGATCTCCTCCAGAGGAAGGTTGTGC
TGTTCTTTGCCCAAATCATCTTGAGAGCCCACTGTGTCCT
AAAGCTGATGGAGTAGAGAACAGAAGAGCTGCCCCAGGGG
TCAGCTCCAAGACTTACCTCTCTCCTAGGCTGCAGCTCCA
GCAAAGACCCACCAAAAATCAAATGTTAAAGGTTCTTCTC
AACCAGTGAATTCAAGGAGTATCTTATAACTTAAACACAC
TACACACTTATAACACACCAGGCACCATGTGAGGAACTGG
GATATGACCTCTGCCCTCCCAGGCCTATTGGAGAGACAAG
TAAATGCCACCAACTGCTGAGTAAAGCATACGGGGATAGA
GCTTTTACCCCTGAGCAAGAGTACAGAATCAGCCTGCCTA
ACACAGGACCTGATATGAACCACATGCTCAATGAAATGTT
TGTGGTGACAACAACTGAACGAGAAATGTTTGCAGAATGT
CAACAGAAACTCTCAGAGAATTCAGGCAGAGGGAAAAATG
ATCATTTCCTCCCTTCTCTTGCTATATGCTAGGCCCACAT
TGTTCCAGAATTACTAGAAAGTGAAAAACAGCTCCTTTTC
CCATTTTCGGACAGCAGGATGACTTTTCTTAAAACTTACC
CAGGAATTACTTAGTGAATATTTTCTATTGTAGATATCAC
CCACTCCCTAAAGTGGAAATGTCACTTAAAGAAAATTAGA
CTAAATAAGACAATTTAAAGTTTTATTGAGTAAGCTTCAC
AAATGGGCATTTTAATTGACATATCCAGGTGCTCATTACA
AATCAGACAACCAAAGCTTCACTTTAAAAGTTAAAGCAAT
CTTGCTGCTCATAAAGTATTTTTTAAGCCTTAAATTTGTT
CCTAATCAACATTTAATTTCATTCAGTGATATCTATTTAT
CTATTGCTAGATACCTCCTTTTCAGAAAGAACCTAAGGTA
CTGTTTTATTCCCATTACAAAGCTCCATCTCAACCACCAC
AATGATTCATGGAAAGAACATCAGACTTAGCACCAGAAAA
TTTGTTCACATCAAGATAGTAACACTTCCTAGCTATACGT
CCTAGAGGAAATCAAAATGTTTCTAACCTTAGTTTCCTCA
TTAGCAAAATAAGGATAACAATGTTGACCTTAAAGGATTG
TTTTGAAAATTAAATAAAATAAAATATGCAGATGTCATGT
ATACATTATAAAGCACCAGAAAAATGTAAGACAGTATTAT
TATTCCTGTACAAAGATGGTTCACTCATTATTCAATGAAT
ATTTATTGAACATTCCCACTTGGCAGACTTTTTGCTTGGC
AGGGAAGATACAAAGTCAAGAAAAGATAGCCATCGCCTGT
GAGGAGGCTACATTCCAGTGGAGGAACCAAAACTAAAAGG
CGGAGGAAAGCTCTGGGTGCTTGGGAGCCAGAAAGAGCTC
CTAGACTGGGTATGGGAAGTGAGGGAGGCCTGGGAGCCTC
CTGTGGGGCCGACGCAGGAAGGAACTCCATCACTACAGAT
CCAGCAAGAGTAAACAAATCTGAGTCCCTCCTCTGTGGGA
TGGTCCACACACTCCACAGTCCTGGGCCCTAAGCTAGTTC
AAAATCATCCCAGCCCCTTAAGGCAGGTTTTCTCAACCTC
AGCACCATTGATATTTTTGTCTGGATAATTCTTTGTTGCA
GGGGCTGTCCTATGCAAGGTAGGTTTGGCAGCATCCCTGG
TCTTTACTCACTAAATGCCATAGCATGCCCCCCACAAAGC
TGTGACACCAAAAACTTCTTCAGACACTGCCAAATGCTCT
CTTCAGTGCAAAATTGCCCCCCAGTTGAGAACTACTGCCT
TAAGGTCACGGAAAACCAATACAGTTGGTTCTGGAAGGAG
TGGAATTCATGCACCCAGTGCCCAGACTTATACTAGATGC
TCAGTAAATACTGAATGAATGAATGAGATTCCTGGAGCCC
CTATATATGTTTTGGGCCTCATCTGGAAGAGCCCTGGAAG
GATAGTTAAGTTTTAAGGTGCCTAAATGAGAAGTACCAAT
AACACCACATAAATTTATAAAGTGCTAGGTATAAATTGAA
TTATCTTGGGCCAGTAGCTCACACTCTCTGAGTCTCAGGT
TCCTCGGTTCTTAAAATGGGGATGATAATCCCTGTTTTGC
AAGATCATTGGGAAAATTAAGTGAGAGAATTGTAACATAT
GCAGCATTAGGGGTCAAGGCACTCATTCTTTTGGTGCAAT
TGACAAAAGGAATCTTAGCAGAATGTCCTCCCAGTTAGTG
GGTAAATCTTATGGACTAGTGTAGTCTGGGCATATATTGC
TTTTGTTATAGACATATGGAATACACAATGCCAGGGACTG
ACATATCAGCTATGCAACTCATCCCTCACAAGCAACCTGG
TGAGTTAAAAGGCCCAGAACATTGTGACTTGCCAAGGACT
CTACAGCTAATAAGTAGTTTCCTGAACTCCAGCAAATCAG
TCCATCAGCACCCAGGGCTGGCCAACCCACTGGCCCCACC
AGCTCCATCACACTGAGGCTTGTTTGGACTGTGGGTTTGG
GGGAAATGCTTTCTATATTCTGTGTTCTGTAGTTTTGTAT
AGACATAGATCACCAGATCTGGAAACGTCTTCTGAAAATA
CCGGGAAGGGTCTCCAATTTTTAATTTCATCCTGAAATAA
AACACAAATGGTTCAGCATGCTTGCCCCAAATTATTATTC
CCCACTTCACAGCATATGACCCTGAAGATCTCTTTGCTTG
CTTGATTTCTATTGCAGAATGAATAAGGACTTTGCAATCT
GACAGAGTAAGACTCCTCCCCTGACTCTTCAACTAATTGT
GCAACCTTTGGCCACAATCTTTCTGAACTTTAATTTGTTC
TTTCGTAAAATGGAAATAGTGCAATGCCACAATCCTCTAC
CTACAATTCCAAAATCCAGAAGAGCCCTGAACTGCAAGGC
TTTTTTGTGAGTTTGCAGCTAACATTTTTGTCAGCAAAAG
CTGATCTAACTGATGTGAGCTATTTTTAGACGTATATAAC
TCTACATTCACTTTATCTAACTGTCCAGTCTCCTGTGTTA
CTTCACAGAAGGGAGTCACTAGCTCCTGTTCAATTTGTTT
TACCATTTATCCAACAAAAAAATGACAAGGAAGACGAAAT
CCTGCCGGACGTGTCCCTCATTGATTGTAAGGCCACAGTG
ATAGCCCTCTTACACACAGAGGGAAGGAATTACTTTTCTT
TCATCAAAATAAATTTTCTTTTTTCCATCGTAGATATGAA
CTTAGAATTGGATTTCTTAAATTGTTCTCATTTCACATAT
AATTTGTAGGAATGAAAACAATACTTACTTTTTGTGCTTT
TCTTCATCAATGTGTTCTCCCAAATTCCGGATGAACTTTA
GCAGATCACCCACAGTGTTCTGATAGAAATTGCCCCTTTT
TTTATAAAACTTATTCATTTCTTTCATAACACATTCATTA
ATCTAAAAAAACAAAAAATAACACAAAAATGTGGCAGCAA
CACAAAATAAATCCTGATGGAATATTCATACCAAAAGGCA
AAATATAAATTTGAATATATTCATATATTCTATAATTACC
AACTAATTAATAAAGCAAAATAATTTTAAAATGGAAGTAA
ATGCTGTATACCAAAATGCTAACCATAATTGTGTCTGGGC
TGGGCGCGGTGGCACACATCTGTAGTCCCAGCACTTTGAG
AGGCCAAAATGGAAAGATCACCTGTGGTCAGGAGTTTGAG
ACCAGCCTGGCCAGCATAGTGAAATCTCGTTTTTACTAAA
AATTTCTACTAAAAAATTAGCCAGGCTTGGTGGCGCTGCC
TGTAATCCCAGCTACTTGGGAGACTGAGGCAGGAGAGTCG
CTTGAACCCGGGAGGTGGAGGCTGCAGTGAGCTGAGATCG
CACCACTGCACTCTGGTCTCAGTAACAGAGCAAGACTCCA
TCTCAAAAAAATAATTTTTTTTCTTTTTTCGAGACAGAGT
CTCACTCTGTCGCCAGGGCTGGAGTGCAGTGGTGCGATCT
CGGCTCACTGCAACCTCCGCCTCCTGGGTTCAAGCAATTC
TCCTGCCTCAGCCTCCCAAGTAGCTGGGATTACAGGCACC
CGCCACTATGCCCAGCTAATTTCTTTTTTTTGTATTTTTA
GTAGAGACAGGGTTTCACCATGTTGGCCAGGCTGGTCTCA
AACTCCTGACCTCGTGATTCGCCCCCCTTGGCCTCCAAAC
TGCTGGGATTACAGGTGTGAGCCACCATGCCTGGCAAAAC
AATTAAAAAGTTTTAAAAATTAAAACTATATATATAATTG
TGTCTGGATGTGAGATTGTAAGTATGTTTAAATGTGTGTC
TGTATTTTCCAAGTAAATTGTTTTCATAAGAAATTAAATA
TGTTAAAATATGGTTAAAAAATCTTTGACTACTATACTAG
GAAACTTGTTCATTATACTATACAATATTTTCATCCTGTG
GCCACCCTTTCAAATTCGTACTTGATTACATTTCTTTCTT
TAAAAGGGCTGCTCAGACTGAAACTGGGCCTGGCAACCAT
GGCCAAAGTGAACAATTTTGTTTGTTTGTTTGTTTTTGTT
TTTTTAGGTATATTTCCAAAAGGAATAACTAATATCACCC
TGCCAAAAGCAATCTACAGGTTCAACGCAATCCCTATCAA
AATACCAACATCATTTTTCACAGAATTAGAAAAAACAATC
CTAAAATTCACATGAAACCAAAAAAGAGCCCAAATAGCCA
CAGGCATCTTAAGAAAAAAGAACACTTGGCGGTATCACAT
TATGATATACCTCCAATTATTCTGCAAGGCTAAGATAATC
AAAACAGCACAGTACTGGTACAAAAATAGACACATAGATC
AATGGAACAGAATAGAGAACCCACAAATAAAGCCACATAT
CTACAACCAACTGATCTTTGACAAAGTCGGCAAAAACATA
CATTGGGAAAAGGACACCCTATTCAGTAAGTGGTGCTGGG
AAAATTAGATTGCCCTATGTAGAAGATTAAAACTAGACCT
CTCTCTCTCACCGTATACAAAAGTCAACTCAAGATGGATT
AAGGACTTAAATGTAAGTTCTGAAACTATAAAAATACTAA
AAGAAAACCTAGGAAAAACCCTTCTGGACATTGGTCTAGG
CAAAGAATTCATGACTAAGACCCCAAAAGCATAAGCAACG
AAAATAAAGAGACAGATGGGCTTTAATTAAACTAAAAACT
TCTGCACAGAAAAAGAAATAAACAGAGTGAACAAACAACC
TGCAGCATGGGAAAAAAATATTTGCAAAGTATACATCCAA
CGGAGGACTGATATCCAGAATTTACAAGGAACTCAAACAA
CTTAACAATAAAAAATAATAACCCCATTAAAAAGTGGGCA
AATGACATGAATAGACATTTCTCAATAGAAGACATACAAA
TGACCGAAAAGCATATGAAAAAATGCTCAACATCACTAAT
CATCAGAGAAACACAAATTAAAACCAATGAGATATCATCT
TATACTAAGGGCTACTATCAAAAAGTCAAAAAGTAACAGA
TGTTGATGAGGATGCAGAGAAAAGAGAATGTACTGAGTAT
CTGCCAAAAGAATCTTTTTTTTTTTTTTTTTTTTTTTTGA
GACAGAGTCTCACTCTATCGCCCAGGCTGGAGTGCAGTGG
CACCATCTCAGCTCACTGCAACCTCTGCTTCACAGGCTGA
AGCAATTCTCATGCCTCAGCCGCCCAAGTAGCTGGGATTA
CAGACGTGTGCCACAATGCTTGGCTAAGTTTTGTATTTTT
AGTAGAGGCAGGGTTTCGCCATGTTGGCCAGGCTGGTCTC
AAACTCCTGACCTCAAATGATCCACCCATCTCGGCCTCCC
AAAGTGCTGGGATTACAGGTGTGAGCCACTGCACTCGGCC
CAAGAAATCTTATATCAAAAAGATACCTGCACTCATATGT
TTACTACAGCACTATTCACAATAGCAAAGATATGGAATCC
ACCTAAGTGTCCATCAACAAATGATTGGATAAAGAAAATG
TGTCTGGGCCATTTCAGCCATAAAAAAGAAGAATGAAATC
ATGTCTTTTGTGACCACATGGATGGAACTGGAGGCCATTA
TCTTAAGTGAAATGACTCACAAACAGAAAGTCAAATATCA
CATGTTCTCTCTTATAAGTGGGAGCTCAATAATGTGTACA
CATGAATGTACAGAGTGGAATAATAGAATTGGAGACTTGG
AAAGGTGGGACGGTTGGAGGGAGAGGGATGAGAAATTACT
TAATGGGTACAATGTACGTTATTCAGGTAATGGTTACACT
AAAAGCCCAACTTTACCACTACACAATATATCCATGTAAC
AAAACTATACTAGCACCCTCTAAAATTTATATTTTAAACA
AGGTTACTTGTTTCTCCTTGCCTGCAGGTGTCTCAGGGCA
ACTCCTTTCCTATCATAGTAATGTCATCCTCTTTCTCTGT
GCTTGTCACCCTCATAGATACACAGCCATAGATGGCTCTC
ATAGTTAGAAAGAGTTTGGGCTACGAGATCAAGATGCAAC
AGTCAAGAATCCAGTGGGTCACTTAGGAAGAGTAACTGAT
GAAAGAGCAATGCTAGTGAGGATGCTGCTGAGACTGGCCA
GGTGCACTCTGTGCAGAACACCCGTGAGAAACGCCAAGCA
CGTATGTGTGGCAGGATGGGGCAAGTCAAGAACCAATACA
GTCATACAAGCTGGAAAACTTGGGCTCCAGACCTATGCTG
ACAAAATTAATTGTGTGACCATGAAAATGGGCAAGTCAAC
AGGAAAACAAAGTGTAAAATGGGAATTAAAAGGTAAAACT
TGAAGTTAAAACTTGAAGTCTATCAAAATTCAACATAAGC
CCATGGAATATAAGGAAAAGAACCAATAAATTGAAATAAA
AGAACAAGTTCCTCTTTCTAGCTCTGCCAATCTCTGGCTG
CCCAGGCATGAGTAATTTGAGTGTGGTCTCTGAGCCTCAA
TTTCCTCAATGAGTAAGTGAGGTAGACTTGATGCCATCAT
AGCTTTGTGTAGTGGTGTGGCTTAAGCACATGACCTCTGC
AGCCATCCTTCTCAGTTTCAAATCCTGGTGCACCCCTTAC
TGGTTCTGTGTAGTTGAAAAAATTATTTGTCTGTGCCTCA
GCTTGCTCATTTGCAAAATATAGATGATTGTCTCAGAAGT
TGTGCTAAGGATTAAATGTGGTAACTCATGTAAAGTCCCA
AGAACTATGGCTGCCACATAATCAAGCACTACATAATCAT
TAACTATCACCATCATAGCTGCTTTCAAATTTCTTTGTTT
CTACAAGTTAAAGTTATAGCCAAAGTTTGATAGACATTCA
TTTAGTAAAGAGTCATGGCACATCTACTCCATGCCAGGGA
TACAATAACTGACAAGACAATCGGTAGTCTCTGCCTTCAT
GGAACTTACAGTCTAGCAAGGAAAATGGACCATAAGCCAG
TAATTATGAGTGTGATGTGCAGTCTAGAGACCAGTGAGGG
AAGGAAAGCAAAACAAGAATCAGGAGAAGCAGAGTCCCAC
GTCAGACCTAGGATAGGAAGCTGTTGGTTTCCAAGACCTG
AAGATTATGGGTTCTCCCATAGCGCTTTGCACATGTCCCT
GGGATGCCCAGCACACATCCCACAGCATCATTTCCATGGG
CTTCTCAGCCCCACAGGGACACATTGTATTCTGCTTTGTA
TGTTCAGGGCCTTGCATGGGCCTAGCATATAATTGATATT
ATATGGATGTTTGTTAACTAATAATGAAAGTTCTGACAGT
ACTGACTAGATTGAGACAATGACTAATTTTGTAGAGTTCC
ACTATACTTAATGCAAGTTATGTGGAACTTTTCTTAAAGA
GAGCAATTTGAAAGATCATCTTTTCTTCATAGTCTATTTC
CTCAGGCAGAATGTAGGTCTGTGTGTGGATCCTGAGAGCT
GGGCTGTTTACAGGCAGTGGAGGCAGCCAGGCTGTAATTG
GACTGAAACACCTCATGGTGAAGCACTTCCCTTGGATTAA
GCTTTATTTAGTCAGCTGCTCTTGCCATAATGGCAATAGG
ATTATCAGCTAAGTGTGAGGGAAAGGCTCATGGGCTGGGA
TAAGGCCATCCAGGGGGAGCCTGAATAACAGTCTATCAGA
GGGGCATGGGTCTGAACGGGAGAGCGGGAGGGCCAGCTTC
TGAAAGTAGAAGTAGACACCCCGGCGGGGAGCATAGGGAG
ATAGAGATGGGGAGGGCAGGAGGCAAAATCACCTCTTTCA
GCCTCTAGTTTGCCACTGGTATAAAATAAGATAGAAAAAC
TAACATAAAACGTTACACAAATTCTTATTCCTGGAATAAC
CCCTGCACTATAGGAATTGTTCATACCTTAGTCGTCCACT
TGTCAAAACTTTTGGAATGTTCAGAAGGCCCGGGTTGCAG
TAGTTTGAGGATTTCACTTTCAGGTTTTCGTGTTTTGATG
TCGGATTCATTTCCCACATTCCGAAGCGTCCTATAGCGGC
TGAAGATGACTAAATGATCTAAATGATCGTGATCATCCCA
TCCCACCCTTTCCTTTTCCAGAAAAAGAAAACTGTTAGAT
TTTGGTGTTTTTTGTGCTTTCTTGGTTTTGCTTTTTTTTT
TTTTTTTTGAGATGGAGTCTTTCTCTGTCCCCCAGGCTGG
AGTGCAGTAGCGCAATCTTGGCTCACTGCAACCTCCACCT
CCCGGGTTCAAGCAATTCTCCTGCCTCAGCTTCCCAAGTA
GCTGGCATTACAGGCACCTGCCACCATGCTCAGCTAACTT
TTGTATTTTTAGTAGAGACGGGGTTTCACCATGCTGACCA
GGCTGGTCTGGAACTCCTGACCTCGTGATCCGCCCACCTC
GGCCTCCCAAAGTGCTGGGATTACAGGCGTGAGCCACCGC
GCCTGGCTAGATTTTGGTTTTTAATAAAAGTAATACAACA
ATGTCTTCAAAAATTCTGCATGATGGGAGAGGCAAGCATC
TCTTCCCCCCCCCCCCCATCCTTATTCTTCAGAAATGAAA
AGCAGACTCCAGAGAGGTTAAGTCATCTCTCCAAGGACAC
ACAGCCAGTAAATCCCAAGCTGAGAAAAAAGCCTGGGTCT
CCTGATTTGCAACCCAGACTTCTGTCTGCACCACCTCACC
CTCTCCATCCTGGAGGCCTGTGGCATCTGCTCAAAGTTTT
ACTTACCTCTCCCAAGTCCAAAAGAAGGGATGACCCAGCA
GGTCACTCAGACAGTCCCTCACATGTTCCCCAGGATGGAA
AAGACGATGAATGAGGTCCTTAGTTTCCTCATCTGGAGAA
AGTTGAACCACCTCTACATTACTTTGAGCCTTCAGCTCCT
CAAATGAGATGCTTCCCTTCTTTACCACATAGAGGACCAG
CCGTCCAAGGTCCTGCACAAAAGCCATAAATCAAGCCAAA
GATGCTCACTAATTATTTGGGTAACCCTGGAAGGAGTGAT
GCAGGCTATTAGCAAACAAGATGATGGGAGGAATCTCAAG
GAATTTGTAGGCTTCTTAGGGAGGGAAGACACAGATTTGT
GCATAGAGACCTCTTCAAGGCAGTATATCGCCCATACCAC
TTAGTTTTATGAAGGGCAAAAGAAACATATGAGTCACAGT
TGTTAGGGTAGACTGCTTTAGGACGAGAGTTTAGACTGTT
AGGAAGAGAGATTTGAGCTGGCCCTCAAATGTATGGACAG
AATATAGATAAACTGAGGAAAGGGAGAATGCTTTAAACAC
AGGGAGAACTGGCAGCCTGGCTGGGAACTGGGACTTTGGG
TCTGAGGCTGTATCACGCAGCAAATAAAAAAGTCAGTCCA
GGCCAGGAGAGGCAAAGTGATGACCCCAGGGATTAGACCA
GGAGGAAAGGCCAAGAAGAAGGTCACGTAAGGAACTCTTT
GCACTAGCCACCAGTCAAGGAAGGAGCTGAAATCTGATGC
CACCAAACCAGGAAGCCAGACATACGGATGGAGAGTCTCG
CCCATTGGGTTGAAAGTGCAGCACCCTGTAAAACTCTCCA
GGAAAGACCTACCCTGACAGGGTCAGAATCAGCCTAGGGG
CTTTGGTCTACAGCAGCCAATCTCCATGTCTTCTCAGGAG
CAACAGCTATTTCAGAGTCTTCATCTTTTTGGCCAAGCTT
AGATTCTTTCAAGCTGGGAATTGACCTGACTCCTCCCAGG
AGTTTTCAGAGAACCTTAGTATCCGGCCTTCTGCAGAGCG
TAGCCCACGAGTTTGAGTTTGTGGTGAAAGAAACCTCACT
TACTTTGTTCTTAGGTAGAAAAATAACTCCTCAATGAATA
TTGGAGATATTTGAAATTCTCTCCTGGAGAGAAGATGTGG
CATGCTCAGTTTATTTACTTATTAAGGTAGTGGAGGAAGA
GAGATTCAAAGAGATACAGTAAGGGGCCACAGCGACAGCC
AACTCCACACCAACCCAAGCTGTTGCACCTTCCCGTTGTC
ATCTTGAAAGCTCTGCTGTGGGAGAAGCCCAAGGAAATGC
TGCGGCCTGCAGGGGAGTCAGGACAGTGAGCAAGATGGGG
AAAGCCTTGAACGTTCTTTTTTTCCTGGTTAAAATAGAAT
GCCCTCCAATTGCCCATAGGAAATAAGGTAATGAACTGTG
ACAGTTAATATTGAATGTCAACTTGATTGAGTTGAAGGAT
GCAAAGTATTATGCCTGGGTGTGTCTGTGAGGGTGTTGCC
GAAGGAGAGCAACATTTGAATCAGTGGACTGGGAGAGGCA
GACCCACCTTCAGTCTCGGTGGGCACCATCTAATCAGCTG
CCAGCATGGCTAAAATAAAGTAGGCAGAAAATGAAAGAGC
AGACGACTTGCTAAGACTTCTGGCCTTCATCTTTCTTCCG
TGCTGGATGCTTCCTGCTGTCAAACATCAGTATCCAAGTT
CTTCAGCTTATGGAGTTTTGGACTTAAACCAGTGGTTTGC
CAGGGGCTCTCAAGCCTTTGGCCACAGACTGCAGGCTGCA
CTGTCGGCTTCCCTACTTTTGAGGTTTTGGTACTCAGACT
GACCCACCACTGGCTTCCTTGTTCCTCAACTTGCAGATGG
CCTATTATGGGACTTTATGTTGTGACCGTGTGAGTCAATT
CTCCTTAATAAACTCCCTTTCATATATACATACGTCCTAC
TAGTTCTGTCCCTCTAGAGAACCCTGACTACTACATGAAA
GAATAAGGAAGCAGAAAGAAGAAAGGTAAACTGGATTGTA
GAATTTACCTCTAGATCTCTCTTGACTTCCTGTGGATCTC
CAGCCCACTTGATGCTCTTATCAAAATCTGCCAGGTGAGC
AGCTTTCTTAGAATCTAAGGAAAAGTTTGCAGAGGCCTAT
TGAAAATACTCATTCTCCATAAAATGAGAGTCAATTGATT
TATATAAATATGTAACATGCTATAAAAATCATCATCTCTG
TGGAAGGCAATAATAAACCTTATATCTGTATGGCCATTCA
CCCCTGAAAACACTGCCATGTGCACTGTTTCATTTGATCT
ATTAGGTATCTGCCAAGATCAGCACTTACATTTTATTTTT
TCCAGGCCAGGGGGTAGGAAGGGATGAGGACAAATTTAAC
CAGCTCCTCATTCATGCAATTCCAGGGGCCGAAAGCACAG
ATTTGTAAAGGAGCTGTTCCCTTACACTGAGCTTAAATCT
CAGTGCGTGTCTATGGATAAGGTATGTAGTCTGCTTAGAC
CTTTAGGCAAGAACAGCCTTTCCTGAGTACCTATGATGTA
CCAAATGACTTACTACTTCATCATTGCACTTAGACCTCAT
AATAAACTAATGCAGGAGGCATTATCAGCCTCAACTGAGG
AACTGAGGCTCACAGTATCAAGTGACTTGTCTGAAGTTAT
AAAGCTACAAACTGGTGAGACTAGGCTTCAAGCCACCCTA
ATCATCACTGAAGCCCTGGCTTGCTCCCCTGCACCATATT
GCTTCCTGGGACTTTACGGTCAGCTCTGCTTTTCTTTTAA
CATTTAAAAGAAAATGCTATTTTCCTTCCCTTTATTTGGC
TTGGACCAGTGGATTCTGACTTGTTCTGCCTTGGAGTCTG
CGTCTTCACTACGTCACATCTTGTCCTGACATCCTCAACT
TTGACCTCAATTTTCTCAGTAAGTTTCATGGTTACCACCA
CCTTGTCTGAAGGAACTCACCTCTAGAATTCTCAAATTTC
TGGAGCTACTGTGATCCATGACATGCCTTCATCTGTTTAT
TTTGCCAATGGCAATCTAAGGCTAGCCTGGTATTCTGTTG
GCATCTACCAACCTCCATGTAGACTAACAGAACCCAGATA
TAATTGGTAGCAGGAGACACTGCACTGTAATTATGAATTT
GTTGTAACAATGATCCTCAAAGTGAATCATCCACATTTAC
TCTAGGCCTTTCCTCTGCAATGAAAAACTTTTCCTTTCGT
AAACAAAGATCCCACAATTTCTAAGAGAGAATTGGGGATT
GGGGACTCACCTATTAAGATGTTTTGTGGTTGCAGATCCT
GGTGGGTGTATCCACAGGACAAGTGCAGTTCTTGAACAGC
CTTAAATACAGATGACAGGACATTTCGGGCAAACTCATCT
TCCTCGTTTTCCACATCTTCCCCTCTGTGCACATCCAAAC
ATGCTTCCAGAGTCTGCTCACAGAGGGTGACACACACAAA
CAAGTGGCCCCTGTGGCTCTCACTCCCATAGAATGTCACC
AAGTGACTGTTCTGTCGGCTGCTTTGCAGACAAGAGACCT
CCTGCTGTGCACGTGGGCTGCCCTCACAGAACGTCTTCAC
AGCTACTTCTTGCTTCTCATAGAACCCCAGGTAGATGCCT
CCTTCCGAAGTATCAGCAATTTTATATTTTTCATCAATAA
AGAACTTGAGTTTGCCAATCATAGGGCGGTATATTCTGTG
GAGATCCTTCAGGGCTGCCCCCCAGTGTGAGCTCTGAGGC
TTCCAGTCTTCGACAGGAGGGTGAAAATGTTCTTTGGCTC
CATGAGAGAGAAGAAACTTCACAAGGGAACTGTCATAATT
CCGCCTCGCTATCATTACAAGATCCCCACAATCTGTACTG
GCTCCATGGTTGCACAGCAACTGGGCGATTTCCTTCAGTT
TGAGTTCAACAGCAAGCAGCAGTGCTGTTTTGCCGTCACT
GTCTGTGTCATTAATCTCTATGTGCTCTTGCTCCAGAAGC
CTCCGCACCAAACCCAAGTGCTTCTTCTCCACTGCCAGGA
TCAGGGGAGTCTTCCCTCTTTCTCCCCTCACATTGACATC
AGCCCCACGGTCCAGCAGCAGATGTGTAATAGCCTCCACA
TCCCTATTGTGAGAGCTCAGGAGAGCATGGATCAAGGCAT
TTCTGCCCATATTGTCACAGGCGTTGACATCTGCCCCCAT
CTCATCAAGGAGAATCTTCAAGACCTCTACGTGTCCTTCT
TCAGCAGCGTCCATGAGAGCTGTGGCCCCTCCTTTCCTCA
GCCGCTCTTGATCCTCCTTTGTCTTTCGCCTCAAATTCAC
ATTTGCTCCTCTCTCATAAAGGAATTTTAGGGCTTTGACC
TTACCATAGACAGCGGCTTCCATGAAGGCTGTGAAGCCAT
AAAAATCACACTCATTGACATCTGCTCCTTTAGAAAGGAA
AAGTTCCAGCAGCTTCACGTTCCCCACAATCGCTGCGAGG
ATAAAGGGCGTGGCCCCATTCTTCTTCCTCAGAACAGGGT
CAGCACCATGACGAAGCAGAATTTCCACAATGTCCTCCCT
GCTCATTTGTACTGCGTTATGCAGAGGTGTCCAGCCCCCT
TCCTTTTCCTGGAAATTAACATTGGCTCCTCCTTCCAGCA
ATTGCTGGACCAGGTCAACATCTTCGTTTTGAACAGCTTT
AATCAGCAAGTGATTGTCTTCCACTGTAGCCCTTCTACTG
CTGGAGGACGTGGGTCCCTCCTGGGGGTTGTTATGAACCC
TGGTCTCCATCACGGTAAATGCCACCTGCTACTACTTTTT
GCCTTTTCCTTGAGAAAATGCAAACTTATCTCCTTGCACT
TAATCAAAGAAGCTTTGAGGGTAAATTGGGATTCTCTGGC
AACAGAGCTGCAGTATGAGGAAGGAACAATGTTCTCAGTC
TTCTGACATTCCACTTGGCAACGAAGAGAGGTGCTTTGTA
ATTTTACAATAGGGAGAAAACACTTGAATCAGAGAAATTA
ATTATATTAGCATTTTTTCTAAATATATATATTTATTTAT
TATAAAACTTTTAAATTACAGAATATTATAAATATATGTA
AATTCAAAATAAGAAAATTATTTCTCTAGTCCCAATGCCC
AGAAACAGCCAATGTTAATATTTTAGTGTATTTCTATATA
TTTTTAAGACATTTGGAATTATACTCTGTAAGTAACTTTG
TATCCTACTTCCTTTCATTTAATACCATACTGTAAGTCAT
TTCCTATGTTATTGCAAAGTCTTGTAAAACATTTTTCATG
ACTATGTAATATGAAATCATACGGTTGTTTCATTTCTCTA
TTACTGAGTGATTTTCAAAAATAAGTTTTAAAGGGTTTTT
TAAAATTAAAAATTTAAAAATTCTAAATAATGTTGCAGCA
AATTCAGCTTATTTTAGTTTATTTTCTTTTGATAGATCTT
ATGATAGATTTCATATGATACAGTTCAAAGAATTTAATGA
CTATTCAAAAGATATGATTGTATTTAGGATTTTTAACCTA
TATTAACAAATTGCTTTCAATGTCATATAAATATATTCTT
ACCAGAGATAGGTGGCTTCCTAAAAAAAAAAAAAGACCCT
GAAAATATGCACATCAATTATTTATCAATAAAAGAAGAAG
AACCCTCGTTCAATAAGAAAAATATATTTCTTGGCTTTTT
TCCCCTTTGCATTTCTTATGTCACCAGGAAGGTTGATCAC
TGTGTTTGCTGACTCTGTGCATGTCCGCTTTGTACAACCC
TGTGCCCCTATTTAAAGTACAGACAATATCTGACTTATGT
TGGTTCAACTTATGATTTTTTGACTTTGCAATGATGGAAA
AGCAATAAACATTCAGTAGAAACCACACTTCAAGTACACA
TACAACCATTCTGTTTTTTATTTCAGCCTAGCATTCAATA
AATACATGAGATATTTAACACTTTATTATAAAATAAGCTT
TGAGCTAGATGATTTTGCCCAATTGTAGCCTAACGTAAGT
GTTCTGAGCACATTTAAGGTAAGCTAGGATAAGCTATGAC
GTTCAGTAGATTACGTGTATTAAATGTGCTTTTGACTTAC
AATATTTTCAATTTAGGATGGGTTTGTCTGTATGTAACCA
CATCATAAGTCAAGGAGTATCTGCAGTAGTGAAAAGAGCT
TGTACTCTGACCTTAGGGAGATCTAAGTTTGAGCTTGTGG
CTGTGTAATTTTTTACTATTACTTCCTGTAACCTTGGATT
GTTGAATCTCAATTTTCTATTTCCTGAAATGGAGACAAAA
ATAAACACAGTCATGTGTGTAAAGTACGTTAAAGTATGGT
GTGTTGCAAATATTAGCCACTCAATGAATGTTAGAGCTAA
TTATATCCCTTTATGAAAAAATAAATTGTTTAGTGAATTC
TATTCTCTCTGCACATGTGCATATAGCTACTACACAAACA
GGCAACTGGCAGCTATCAATTTCGTCCAACTGTCAATCAG
ATCTGAGAATTACAGATCCAGTTCAATCATCAGACAGCCC
GAAACTGTTACCTGAATATTTAAATAATTGCATCTGCTAT
AGAATTCACGAAGCAACCCTTTTTCAGCCATCTCACCACT
CTGACAGTTTCAAAGCCTCAGAGGTTAATTGATTAGCCTC
TTAGAAGTTTAATTAATTGTGCACCACAAACACGATCACC
AGGCAATGAAATCTTTGAACCAAAGTGTTTGTGTAGACCG
TCCCCATTACAATCAGATGTGAGGTGGGCTGGTATAAACA
AAGGAGCCGAGAAGGAGAGGAAATATCAAGGAAGCCCTGA
GTGACGCATCAGAGAGGAGACGAGCCTGCGGAAGCACTGC
AACAGAAAACCCTGCTTTCAATTTCACTTTCTCTGTGCGA
CCAGAGATGCCTGAGAAACTGAGGACATGGATAAACGACG
TGTGGACTGTGACAGAACCCTGGAAGGGCACTGGAGGAAG
ATCCCTCCAGGCAGCCAAGGGCTGGGAGCTCCCCTCCCAC
TTCCCAAGTCCTCCAGCCCCTGGCCTCTCCAGTCTCCAAA
GCCCAGGAATTCTTCAGGATCGACTTCTAGAGGTTTTCTA
GCTTCCCTCCTTCTGCCTGCCTTACCTGCTCAACTCAGAC
GTCTCAGTTATTCCTTTGGCAGCCGCTAAGCCTGGAAGAC
TGTTTGCAGCCTGAGCAGTTTCCTCCTGCTGCGTCACTGA
GCCAGCAGGGCGGAGCCAAGAAAGGAGTGAGGAATGTGGG
AGGGAAAGCAGCCGCAGGCTCACTCTGGCACCAGGAGCCA
AGCTTCTGCTTGCACACCTCCTGGAGGAAAGCAATGGCCA
CTTTCTGTCTGCTGATGAGAAATGTGATGCCCCAGGTCAT
GTCACTCACCTCTCAGTCTTGCAGCATTTCAGGTGGCAGC
AGCCAACTGCATCCATCGCTCTTGCATCCTTTCTTTGTCA
TTGCAAACTCTGGTCTTCTTGGAAGAAAGGAATGGAAAGT
AAACACATATTGAGCACCTATTGTGTGCCAGACACAATGC
TTTACATGCAGCATGGTCCCAGTTAACCCCTGACAATATT
GTTGATTATGAAACTCAGGCTCACAGAAGCTAAGTAAGCC
CAAAGCCCAAGCCCTGTCACCTGTCTCAGCTCACTCAACT
CACAGCTCTGAAGCAGTGTGGCCTCCTCAGAAGGGTACTG
GACTGGCAGTCTGGAGACCTGATCCTACAGCCAGCTCTGT
GGCTGCTAGGCTGAGTGACCTCGGGCATGTGATTTAACTA
TGTAGGGCCTCAGTTCTGTCCTATAACTTGGTTTTGAAGG
TTCCTTTCTGCTCTACAAGTTCTGCTCTTGACTATCTTCC
TAGCAATGAGCTGTGTGCTGTGTACTTAGTGTTGCAGTGG
AAAGTATTTCCATCCCCAAAGAATACCCAGTCTTGCTGGG
GAGACAAAGCCCTGAGACTTGTGAACAGCAAGTAGTGCAT
GGTCACTTGACGACCACCTGTGTCACGCCATCCAGACCCA
GGGCCTCTACCACCCCTTATACACCAGGGATTTCCAGGCC
TCACTCTCTAACCCCAGCCTCTCTGCTGAGCTTTAGACCT
ACAAATCTTGAATATGTGTCAAATGGAAATACTCATCTTT
TCCTAAATCTGCCCCTCCTCCCATTTATCCCATCTCCACA
AATGGCACCATCACCTGAAGGCCACCCCTCATCCTCATCC
CAACACCAAGTCTCTTGCTTTCATCTGCAAAGGGATGACC
AGTCGAGTCCTTGTCATCATTTATAGCAAGAAACTGATGA
CGTGCTTCCTAGCCCTTCATCCATTATTCCACCCTGCACC
ACTGACCCACCATAATTTTCAGGACAAAGTTCAAAAATCC
TTAACCCATTATTCATTTAATTAATACTTGTTGGACAGGC
GCAGTGGCTCACACCTGTAATCCCAGCACTTTGGGAGGCC
GAGGCAGGCAGATCACCTGAGTTCAGGAGTTCAAGACCAG
CCTGGCCAACATAGTGAAACCGCGTCTCTACTAAAAATAC
AAAAAGTAGCCAGGTGTGGTGTCATGCACCAGCTACTCGG
GAGGCTGAGGCAGGAGAATTGCTTGAACCTGGGAGGTGGA
GGTTGAAGTGAGCCAAGATAGTACCACTACACTCCAGCCT
GGATGACAGAGCAAGACTCTGTCTCAAAAAAAAAAACAAA
ACTGAGCACTGACTATGTTACCAGTGACTATTCTGTATGT
CTGGCATAGAGTGATTTACCACACCAGTTCCTCATGGAGT
TCTTCTTGGAGATTGCATCTTAACAGGCAGAAATATATCA
TAAACAGTTGAAAAACCCAACTTATCATGATTTCAGGTTA
TAATACAGTCCCTGCCTATCCCTACTCCTCATAGGCATCA
TCAGCACTAGCCTCCAGTTCCTCATCACATTATGTCATAT
GCTTCTACCTCTATATCTTGGCCTATGCTGCCTTGCTACC
AGAACTAATGATAGTAGTAAGAGTGATGAAAATGTGGATA
ATTCTGTTAATAATGATAAACATTTACATAGCTCTTTAAT
ATGGTCCAGGAACTGCTCTGAACACTTTATATATGTATTA
AATTATTTAATCTTATCCTTATGACGTAGGTACTATTTTT
GTCTCCATTTTGCAGATAAGAAAACTGAAGCATAAAGTGG
TTAAGTAACTTGCTCTAAGGATTTGACCTATATCACTGAA
TATCACAGAGAAACAGCTTGTCCCCATTCTTTTCTTTTTT
CTTTTCTTTTTTTTTTTTTTTGAGACGGAGTCTTGCTCTG
TCACCCAGGCTGGAGTGCAGTGGTGCGATCTTGGCTCACT
GCAACCTCTGTCTCCCAGGTTCAAGCGATTCTCCTGCCTC
AGCCTCCTGAGTAGCTGGGATGACAGGCACGCACCACCAC
ATCCAGCTAATTTGTGTATTTTTAGTAGAGACGGGGTTTC
ACCATGTTGATCAGGCTGGTCTCAAACTCCCGACCTCGTT
ATCCACCCGCCTCAGCCTCCCAAAGTGCTGGGATTACAGG
TGTGAGTTTTTTGAGATGGAGTCTTGCTCTGTCACCCAGG
CTGGAGTGCAGTGGTGTGATCTCGGCTCACCACAACCTCC
ACCTCCCAGGTTCAAGTGATTCTCGTGCCCCAGCCTCCCA
AGTAGCTGGAATTACAAGCATGAGCCACCATGCCTGGCTG
ATTTTTGTATTTTTAGTAGAAACAGGGTTTCACCATGTTG
GCCAGGCTGGTCTCGAACTCCTGACCTCAAGTGATCGACC
CACCTCGGCCTCCCAAAGTTCTGGGATTACAGGTGTGACC
CACCATGCCCAGCCCCTGCCCCCATTCTTACTGAAGCAAG
ATAATGAACAAAATAAGTAAATCATGTAGTGTATTGTAGG
CGACAAATCTACAGAAAATAATAAGATAGAATAAGGAGGG
TTAAAAGTGCCAGGATGGGGATGGTGATTTTAAACAAAGT
AGTCGGGAAGGGTCTTGTTCAGAAGGTGACATTTGAGCAA
AGACTTGAGAAAGATGCAGCAACGGGCTATGCAGATGTCT
GCATCAAGAACACAGCAGACAGAGAAAACAGCAAGCACAC
AGGTCCTGAGGCGGGAGCATGCCTGGTGGGAACAAGCAGC
AGCAAGGAGGCCAGTGAGGCTGGAGCAGAGTGAGGGAGGG
GAGTTGATAAGCAGAGGTTCAGGTCAGGTGCGACCTTAGG
GCCCGTTGTAAGGCTTTTGGCTTCTACACTAAACAACATG
GTAGCCATTGGAGTATTGGAGCAGAGGAGTAACATGATCT
CCATTGCTTTTTTTTTAGAGGATCATTATCAGTCCTGTGC
TGAGAAGAATCTGGGGATTGAAAGCAAAGGGAGAAGTTGG
AAAATCCATTAGAAGGCTATTGCAATAATTCAGCTGAGGG
TCAACGGTGGCCCAGACCAGGGTGGTAGCATAGAGGTAAC
AGTGGATGTTAGTTTGTCCCGAACAGATGATTTGGTAAAA
ACTCCTGGAGAATGCTGACCTTTCTGGTCATAATGACATA
CGTTAAAGTCTAGTGAGCAGAACCATACCTGCAGTGAAAC
CAAGGCAAGTGTATTAGCAACTACAGCGAGGGAGGACTCA
TCCCAGGAACTGCAGAGTTTTTTTTTGTTGTTGTTGTTGT
TTTTTTTTTTTTTTTTGAGATGGAGTCTTGCACTGTCACC
TGGGCTGGAGTGCAGCAGTGTGATCTCGGCTCACTGCAAC
TGCTGCCTCCTGGGTTCAAGTGATTCTCCTACCTCAGCCT
CCCGAGGAGCTAGGATTACAGGTGCCTGCCACCACGCTCA
GCTAATCTTTTTGTATTTTTAGTAGAGACAGGGTTTCATC
ATGTTGGCCAGGCTGGTCTAGAACTCCTGACCTTGTGATT
CACCCACCTCAGCCTCCCAAAGTGCTGGAATTACGGGCAT
GAGCCACTGCGCCCAGCTTTTTTTTTTTTTTTTTTAAGAG
ACATGATCTTGCTGTGCCACCCAGGCTGGAGTGCAGCGGC
ACAATCATATAGATCATATAGCTCATTGCAACCTCAACTT
CCTGGGCTCAAGTGAACCTCCTGCCTCAGCCTCCCAAATA
ACTAGGACCCATTGTGAGGCATGCACCACCATACCTGGCT
AATTTTTTAAATTTTTTGTAGAGATGGGTTCTCACTGTGT
TGCCCAGGCTGATTTTGAACTCCTGGCTTCAAGCAATCCT
CCAGCTTTGTGCTCCCAAAGCACTGAGATTATAGATGTAA
ACCCTTGCACCCAGCCCCAGGATATCTTCTAAAAGGGAAT
CAGGATACTTATTTTAGGGTTTGAGCTTTTTGTCAGGTGA
TTTGGGGAAGGGTTTAAGGAAATAGAGGTTTGTTCTCAAT
TGGGTGGTGTCAGGAAGCAGAAACACTTTGCTGCCTTCAT
TATGATCATCTAGGAATCAGGAGGAACAAAGTGTAGCTAG
CACTGTCACTGCTCAAGAAACAGGTGGCTCATGTTACCCA
GGAGAGGGGGTGTTGGTTACTTTTATGGTGGTACGGCATC
TTTTCTTCATCTCGTGTTCAGTCTTCATTAAGAAGTGGCC
TTATTTCTGTCTTGTTCCACTGTAGTCATAGGACAACATC
ATCACTTATTGTTGGCATTCTGCAGAATTGTTTTGTTCCA
TGGGAGCCAGGAGTATCAAGGAGGTGGGTGCCCCAAGAGA
CAGGTGGAGTCTGACAACAGTCCTGGCAGAAGGAGAGATC
AGTCTGTCCACAAAGAGACCCCAGTCGCTGCTGGTTCAGA
GGCCTAGACTCTGAAGACAGAATCACCAAGAGCAGAAGAG
ACCCCTCCCAGCAGCAGATGTGAATTCCAAGCTGGGAACC
TGGGGAGAGAAACCAAGGCCAAGGTGAAATGTAAGGATAG
CTTCCTCCTTCCCTCCGGCTCCCTCCTTCCCACACTCAAG
ATGTTAGAATTAAGCAATGTTCTTAACCTTCCCTTCCTTT
GACAAGAAAGATCGCTGAGACTGCAGAGATTTTCTCTAAG
CTTAGGAATAAATTGCATTTTACTTACCAAAAGCCCTTCT
TGGATCTTGGTGAGAAGACAATGGGGTCAAATTGATCACT
GCACTCCAGCCTGGGTGACAGAATGAGACCCTGTCTCAAA
AAGAAAAAGAAGAAAGAAAGAGAGAAAAGAAAAGAAAGAA
AAGAAAAGAAGAAACAAAGAAAAAAGAAAGAAGAAAAGAA
AGAAAGAAAGAAGAAGAAAGAAAGAAGAAAGAAAGAAAGA
AAGAAGAAAAAGAAAAAGAAAGAGAGAAATATTACACTGA
TGTTCTCACATCAGTAATATGAGAATGGTTTGGAATGGTT
TCATGTTATGTAGCAATGGCTAACTGATATAGCTACTTGC
TAGCTCTTTGAATTTGGGCAATTTACTTAAACTTTCTAGG
CCTTGATTTCTGTGTCTATATAATGAGGATGATAACAATA
GTAGCTAACTCATAGGAGTATCATGAGGATTACAGAAATT
AACATATGGGAAGGACTTAGAACAGTGCCTGCCACATACA
AGCAGCTACCATTTTTTGAACACTTACTTTTAAGTGCTAT
GATAAATATTTTTCCTAAATGTTCTCATTGTCATCACAAA
AGTCCTGTGAAGACAATATTATTGTTATTCACATTTTACA
GGAAAAAGTGAGGCTCTGAGAAATTGAGTAATGTGCTGCA
GTTTACTCAGCTGATAAATAGCAGATGTGGAACTTAATTC
AGTTGCCTAACTTCCGAGCCTGCTGACTCCATGATTAGGT
TATACCACGCTGCCTGTGAGGCTGCCCCTTGGAACTGTGA
GATTAACTGAGCTAAGGCAATTCTCCTCCCCAGCACAGAA
CTGTCCCTTAAGTGTCATCCCATTACAAATATAAGATTAA
TCCACACATTGTTGCTTTTCTCAAAGATTAAATTAAATCA
TTCCCCAGGTTACAGATCAAAGCTTGAAAATCACCAACAT
TGTGAATCAAGAAACATCTCTTCTAAATGATGGGGACTCC
AACTCCATTATCCAGCACCTAACCGCCGTATATCTCTTAC
CCTTAGGAGCACATCTCAGTTATGTAAATTTCAAATCTTT
CTTTTCTTCCTTAAAGCAATTTGAATAACTGGACCAATTT
GAAAGATTCATGACAGCAAATTACTTTGCAGTCAGCAAGG
CAATAGGCCCTGACACTTTTTTTTTTTCTTTTTAATTGGA
GTTTTGCTCTTGTTGCCCAAGCTGGAGTGCAATGGCGCAA
TCTCGGCTCACTGCAACCTCTGCCTCCTAGGTTCGAGCGA
TTCTCCTGCCTCAGCCTCCCGAGTAGCTGGGATTACAGGT
GCACGCCACCAAGCCCGGCTAATTTTTTGTATTTTTAGTA
GAAACGGGGTTTCACCATGTTAGCCAGGCTGGTCTTGAAC
TCCTGACCTCAGGTGATCTTTCCGCCTCAGCCTCCCAAAG
TGCTGGGATTACAGGCCTGAGCCACCGCGCCCGGCCCCCT
GACACCTTTTTTCTCTCTACCTTACACCTTCCATTTTTGA
AGGTAATTTCATCCCTGTAAACTAAAGAATCTCGTTTTAA
CTCCTATACCTTCTGTGCTGTCTCAGTAGCGATATTAATA
ATTCTCATTTCTATTAAAATTTCACACGTTTATTAAAATG
CATTAATAAATAAAACTACAGTGAAACAAATTAATGCCAT
TGGATATATAATTCCAAAGGAAGAAGCCAAACTTTAAAAG
CTTGCATTGCCTGGCATGGCCACAATGAGGCAGTAGAGGG
TGAGAGACAAGCAGCCTTGCACAGTCACAGGGCACATATT
TGAAAACAGCGTTGGCTGACCTGGTTTCCAGGAATCCCAT
GGTCCCTGTAATACCCTGGCTTACTTAATGCCTCCAGCCT
TCCATTTCTTTATCTGAAATTCTGGAATGCTGTAAACATC
AGACGAAATATGGTATTGAAGCAGCTAAAACAAAAAGTAG
ATTTAGAATCCTGAGTTCGAATTCTGATCCTGCCATTTTA
TTCAAGAAGTCAAAAGACTTTTTGACTTGACTAATGCCTA
CTGTATACAAGTCACTGTGCTAAGTACTGGGAATCAGATA
ATAATAATAGCCAATAGTCGTGAGGCATTAACACTGTGCC
GCACACTTTTATTTCATTCAGTGTTCCCTGTGATGCTTAC
TCTTATTATCCTCATCTTACAGCTGAGGCTTAAGCAATTT
TCCAAGGTGAATGGCCAGGATTCCAACCCAACATTCCGAC
TCCACAGCTGGAACTAAAGAATTGCTTTGCTGTAGTCTGT
TCTGCCCCATCTCACCAAGGTGAATAATATGACCCTGACT
TTGAAGAGCTCAGTTTAATAGGAGAGCAAAAGCCACCAAG
AAAGAAGTTATGGAGGAATACCATATGTGCTACAATCAAA
GTAAGAACACTGTGTCTTAGAATCATGCAAGTTGGGAGCA
ATTAACTCTGTACGGGGACATCTGGGAAGGCTTCACTGAG
GAGGTGATGTTTTTGCTGAATTTTGAAAGTTGGCATTCTC
CTCCTCGCACCTCAACCCCCAATTTTTTCTAAAAAAGAGG
AGAAAGAGACATTCTAGGCAGACAGAACAGCATGTGTAGC
CACAAAAAATAAAAATAAAAAAAAAGAGAGAAGGAAAAAG
CCTGAGAGTGAAGGCTGTCCAGGCAGGAGATACATCTGGA
GAGGGACTTGGGTCAGGTCAGAGACCCCCTTGTGTGTCAG
GATTAAAGCTGGACTTTATTTTAGAGTCAAAAGTGAACCG
CTGAAGGGTTTTAATGTAGCCACAAAGTGCTCAGATCTGT
GCTTTAGAGCTGAAGACTGGCACAGTGTGGAAAATGAACC
AGCGCAGGGAGAGGCCGGGGTAGGGAGACCCAGCGGGAAA
TTGTGGTATCTGATTGGAGAGGATGAGGGAGTCCTCTAAG
GAAGCCTCGGTGAGGCTGTGGAGAAGCTGGACCCAACGCA
TTTGGGTCTGAGGGATTTCGATGCACAATACATGCATGTT
AAAGGCATAAAGATGGAAGGAAAGCAGTAGGAAAGGGCAA
GTGTTAGTACCTCCCTGTCTTCCTGGGTCCTCCGCTCTTC
CTTCCCTTATCAGTCACATTCCTCCACCCATCTTTCACAG
ACTGGACTCCCCCATGGCATAACTGAGTTCAGATCCCCAC
TCTGCCACTCACTGGCTGGCTGCCCCAAGCATGTCCCTCC
CTCTCAGAGCTTGTTTCCTTCTCTGGATGATAAAGTGTTC
AGACCCACTCCACAGAGCTGTTGTAAGGACTAATGGAGCT
CAGGGCCTGCCACAGTATTGGTCCCCGTCTTCCTTCCCAG
GCCCTTAATTTCAGAATCCTCCCTGGTGTCACCCACAGAA
TCACTCCTTAGATCTGTGCTTATGGGGCTTTCTACCCCAT
GTTCCTGAAGTCTGATCACTTTACTCAGACTATCAATAGG
GAAGAAATAAAGGTCCATGTAAGGTCCAGATCTGTGTATA
AACAGATCATTCAACAGAGAAGAAAACATTTTTTTAAGTA
GTGGTAATCAGAAAAAAATGAGAGGGATTCAGTAGGATGA
AAAAGGAGAACAAGCAGACAATTGGCAGAGGAAGAACAGA
TTTTGATCCTTGCAAACCTACCCCCAGGGTCTCACTGTGT
CCCTCAGGCTGGAGTGCAGTAGAGTGATCTCAGCTCACGG
CAGCCTCGACCTTCCCAGCATAAGCCATCCTCCCACCTCA
GTCTCCCAAGTAGCTGGGACTACAGGCATGTGCCATCACA
CCCTGCTAATGTTTGACTTTTTGTAGGAACTGGGTTTTGC
CATGTTGCCCAGGCTGGTCTTGAGCTCCTGGGCTTAAGTG
ATCCATCCTCCTCAGCCTCGCTCTCTCAGTGCTCACAGGC
ATGAGCCACCGCGCCTGTCTCCCTATCCCCAAATTCTTTC
CAGCACAGCTCAACCCTTATTCCCTCGGCCCACAGAATGG
AGCAGCCTCGTGTACAGAGTGGCTTCATATACCTCATTGC
AGATACTTCTATGAAATTATAAAAAGAATAATAATTTCTT
GAATATAAATTACAAAAGATTTAATTACAAATTACTTTTA
AAAGTAAAAATCCTACAAAAGTCACCACCTAACTGATGAT
GTCTTGCTACTTGACCAAGGGGTACTGACCCCTGCACTGA
TATAGGCAGAACTGGGAATGGCTCATGCTGAGTCCCGGCC
AGGTGGGCAAAAGATATGGGCTCTGAAATGACAGTGGGCT
GAGCCCAGTCCAATCCACACAACAGCCCAACCCAAGTGGG
GCTGTCATGAGCTTAAAAAGTCACTGATCATAGCAGCCTC
GTTAGAACCTATCCCTTCTCTTGACTCTGGCAGGTACCAG
GTGAACATCGAGCTCTCCCTGTACTTCTGCCTGTGCCATG
GAAGCTTACTCGCCTGCCCTGTGGAATTCCCAAAAGCCAG
CTCCTCCCCAGAGCTCTCCACAACACTTCCCCTTTGCCCC
TGACCCACACAGCACTTGCAGACAGGATGTCATATTTGAC
TTTTGCTTTTATTTTGTAAGAATATAACATGCTGAAACAG
GAAAACGGGGATTGCAAACATCATTCATATCTAGGAAACC
AGCTCCATTTGTCACAATAAATAAATATTTAAACAGTGAG
GAGTTCCTGACAGGCTCCAAGAGGTTCCCAGCACATTCAG
AGGTAGAGTCTGGTGGAGAGAGGGAGACAGTCAGGCTGAA
ACCCCTGCTGAGATTCTCCAGTAGATGCAAACTGAAATTA
CAATAATAAATAACAACAGCACCAACAATAACAAAAGCAA
TGTTATGACAATCACACAAAACCAATGATACAATACACTT
AAATAATCTCCTGGAGGAGCTCATGGTACAGAGAGAACAG
TGTTGATTATCCTGGGCCGCAAAGGGGCTGCCCTGGGTAA
TTCACCTCCCCAGCCTGGGCTCTGCTGCAGGAATTCCCAT
CAGGAAATGTTTGTTTGGTGATGCCCTGAGGTGACAAGCA
GGTTCTGATTATCCCCAGTCCTGCCCTTCCAAGCAGCCTC
TCCCCCTAGCTTCTGCACTCTAAGAGCGCCATGGTCCTGG
GCCACCTCTGCCCTCTCCAGTGGTTCATCTCATGTCCACA
GGAAAGAAACACGAGGCTCCCCTTCTATCTCGGGCATCTC
TTTTTGCCTGTTCTCATACCACAAAAAACATTGGCTGGAT
TTCAGCAGGACTCTCGGGGACTGCCAAGAGATTTGTTTCC
TAGGATCCTTGTCTGCCTCGTTCCACACTGTGGGGCATGA
GAGCTGGAAAAGCCACTCCCCGAGGCCTCCACACTTTCTT
CTCCTGGGCCCTGCCTCCAAGAGACAGCACAGAACTCAGA
GAGGGCACATCCAGGAAGAGGCCCCAGGGCGGGCCTGCTC
ACAGGTGGACCCTGCAGCAACACAGGGTCAGGGGCCACCT
GCAGGGGGCCACCCAGAGCACTGAGCTGGATTCAAGTGAG
CCTCCTTTCAGGGCTCTCCACTGACTTGGAAAGAGCTCAC
AGGCCAGTGTTTGAGGTATAAATATCTCGCATGGGGCAAG
AGTCACATCAGCTTGCTGGCCTTGACGTGACTGCAAGGCT
GGACAGACACACAGGCGTGTTATGAGGTACAAGCTAAGGG
ACTCTGGGCTAGCCCAGAGGCCAGTGAGGAGGGCCAAAGG
GGAAGACTCCACATCTAGGGTCCCTTCCGTGCCCAGAACA
GTCTGGGAATTAGGAAAACAGGATGCGATCAGAATCAACT
GAGCAACAGGCAAAACAGCTGATCTGGATGTCTTTCCTCC
TCTCATTTTCACGGTTCCCTTTATCCACGTTTCCCAAACC
ACACTAGAACACTTCCTTCTCCGGTGAGAACGAGAGCCCA
TGCTAACCCCCGTACCACCTTTTTCCCCCACAGAGAGCCC
CACCAACTCTCATCATTAGCCCTTATTCACAGGTCCTAGA
AGTGGGCGGCTCCTCTCCAGCATGAGTCCCACGGTATCTG
AAGGAGAGACTGCTGCTTCCCAAACAGGCTGCTGGAGCGC
TTTTTTTTTTTTTTTTTTTTTGTCCTCTTGCACTTGCTTT
GCAGAACCTGCCTGCCACACAGGGGCAGCCACCTTGGGGA
TGGGTGACTCCACCTCTCTTCCCGGCTGGCTTCCTTACTG
CCGCGGAGACTCAGGTGTGTGAGGGCTCGGCCAGGCTGCA
GCTGGACGGAGTGGCAGAGGCGGCTGAGGCTTGGGCAGCC
AGGTCCCGGTAAGCGGGCGACTTCAGGAAGCGTGGGTAGG
AGTCCTTCTCCATCAGGGTACGTGTCTTCCCCTGGGCCGC
ATCAAAGCATGTGGCTGTGGCGGTCTGCAGGTTCATCCTC
GTCAACTCGCGGGTCTCATGGTCAATGTTGACCTGTGGGA
AGGAGGACACACACAGGGTGAGTTGGGGAAGAGGGTGGGC
ATGGCTGAGGGAGGGCCAACGGCAGGCTGGGCATTGGAAA
GAGCACCGGATGCTGCATCAGGAAGTGGGGGCTCCTGGGT
TGATCACTAGCTTTTCAGCTCTGGGCTTGTACCCACATCT
GATCCAGTGTCTGTCCTCCAATCTCTCAGAGTTAACATGA
GGATCTATCAGGAATGTATACAAACACAATCCCCTTTCAC
CCTTTCTTCTACAGCAGCCCTGCTTCAAGTCACTATCAGC
CCTCCTGGGATTTGCACCAAGGCCTCCTACCTGGTCTCTC
TGCTACCTTACCCCCCATCCCTGCCGTTTGTTCTCTACCC
AGCTGCTACAGTGAGCCTTTAAAAACCCAACTCAGTTCAG
TAGCACGTCTGTTGTCTCCTCATGTCTTTCAGAGGAAGAG
CCAAAGGGCTTGCTGGGCCCACGGGGCTCCCCGAGCCCAC
ACCTGGCCATCCGCCTCATGTCTGACCTCATCTCCTGCTC
TTGCCCTGCTCTACACAGGTCTATTTGCTCATCCGCAACT
GTGACAGGAAGGCTCTGGCCATCGCATTTGCTGCTTCCTG
TGTTGGAATATTCTTCCCTCCCTGAATTCTTTCATATCTC
TGTTCATATGTCCTCACTTCCCTTTATAGAATGGAAAACC
GTATCTCCTCCCAGGCCCTACCTCTGGTACTCCCTGTCTC
TCATTTCCTGCTGTATTTTTATGAGTGCATAGCTCATCAC
CTGGCATATATTTGTCTAGTTGGTTATTGGCATCTTCCCC
CACTCAAATTATAAGTTTCACCAGGTAAAGGACTTTGTTT
GGTTCACTGTGACATACACAGTGACTGTAACAGTGTCTTG
AATACAACTGGGGCTCAATACACCTTTACAGAATTATGTG
GAATCAATCAGCGGTCAGAAAACAAAAATAAGGTACAAAA
GTAAGGCATTACTCTTATCTCTCCACCAGGTGGCGCTGTG
CTCTTTAGCAAATGCAGCTGCCATGCGTAGCGGCCAGGAG
GAAAGGTAGACAAAAAAATCACAGACCACGGACCTGCAGG
CCTCAGGCAGGTCAGCCTGGGGACTGAGCCAGGTTATATA
AGGTCCCTGTGCTGACCTTGTCTCCCCAGTTGGTAAGTGT
TTTGAGCCTCTAAAAACGGATGGGTTTATAAAGGTGGGTA
TGGACAGAAGCCGAAAAACCTGCCAACCCATCCTGCCCCA
TCATGAGTCATAGGGTTAAGCACCCAGGAGTGGCACTGAG
CCTGGCTTTCCTAGTCTCTGGTCACAGAAGCCCACTCACC
CCTGTGCCAAGTAAGGCCCTTCTACTTCTACACGTAGCCC
TTCCTCCCCACTAGCCCTGACTCGCAGAGGGGAAGGAGCA
GGCAGGGTCGTGAGGATTCACTGGGCATACGGGGGCTCTA
ACCTCTTTAGGGGCCTCACTGCAAATGAACTCCTCAAAGA
TCCGGTGTGCCCTGGAGGCCAGCTTGGTAGCTGATCGGAT
CTTTTTGAACTCTTCACAGGCCAGCCAGAACTCCAGGTTC
TCCTCACTGAACTCTGTCTTCAGGAAAGCGTGGAAGGCAG
CCACTCCATCTGGGGTTGCAGGAAAGAGGAGGAAACAGGT
CAGCCGGAGGGACAGCAGGGAATACAAGAAGAAAGGAAAG
CAATTGCACTTAATGGCTCTATTTTTAGAACATAATTTTC
TTGAACAAGGACCTGCCTTTGTATGTTGAATAGAGGCTGG
CACACTAGGGGATCATTATTATTATTATTACTACTACTAT
TATTCTGCCCAGGCTCTCAGCAGTCCCGGGGCTGGCTCCA
AAGCACATGAGTACACACGTGCCACCCAGAGACAGACACA
AAAGGCTCCTACTCACTTTTACTGCTCAGCAGCAGGTCGA
ACGACTCTCTCCACCCCAGCACATCTTCTGAGAAGTTTCT
ACTAAAAGACAAAAAGAAAAAAAAGTAAGAAAAAAAATCA
ACAAACCAAAGCATAGTACAAATTCTAGCCAGAACTCTGA
TGGAAAATTGCGTAAAATTCACAGAAAGGCTTGCTTGGTA
ATTGTTGAAGCTGACGCTCAAACTCTTAGTTGGACTTAGA
GTAAGCAGTAGTGTTTTCTAGAGGACAATTCAGCAACCAG
AAATCAAAGCCAGGGACCCTTCAGTCCTCAGTCAGTATCT
CTAAGCCTGTCTCTTCTCTGTCCAAAAATTATTTCAATTC
CCCTGACTCTCAAAGATTTGTTTTGTACACCTTCCCAAGG
AAATAAGGGCCTCATAAATAGAGATTACATCTACACATAA
CTGCAGAGTTTGGTACAGTTGATAGCCAATAGGAAAGAGT
TTCTAGGCAAGGTGCATGCTAGAGTCATTAATAAAAACTT
CAAGTGGTCTTGGATTCTGACCTAGCCCTGGATGCATGTG
CAATGAATCCCCAGGTGGGAGAGTCTGGTAACTAGGCATT
CATGCCCTGTGTGCCCTCATCTGTGGATGGACTTGGAGCC
CTGGAGCCACCTACCCATTCACGCATGAGCCAAGTAGTCA
TAACAGACCAGCAACAAGTCCCACTAAAATCTCTAGGGAG
GTGTTGCCAAGGTCCACCTAGCGTGTCCTGGCTTCTCCTT
ATATTTCCCTCCTCATGACTCCCTTCCCGCACCCTCCCTT
CTCGGAGCCCTGAGCTGGTCAGCAACACTTACTTCTCTTT
GCTGTGTTTACTGCCCCACTCAAACTTGCCAGTACTCCCA
GTATCGCAGCCCAGCTCTGATTTGTGAAGAAAGATCCCCA
GACGTGTCTTGAACTCTTTGGCTCTGAAAAACAAATCAGG
AACATGAAAGCATTCTCTCATTTGCTCAGCCAGTGTGGAG
AGGTTTATGGGTCCCAGAAGAGCTCTGGGTGGCGCCACCC
AAACTTTAGCCTCAAGGATGCCGGCCGCGGTGGCTCACGC
TTGTAATTCCAGCACTTTGGGAGGCCGAGGTGGGCGGATC
ACAAGGTCAGGAGATCGAGACCACGGTGAAACCCCGTCTC
TACTAAAAATACAAAAAAAATTAGCCGGGCGTGGTGGCGG
GCGCCTGTAGTCCCAGCTACTCGGAGAGGCTGAGGCAGGA
GAATGGCATGAACCCGGGAGGCGGAGCTTGCAGTGAGCCG
AGATTGCGCCACTGCACTCCAGCCTGGGCGACAGAGCGAG
ACTCTGTCTCAAAAAAAAAAAAAAAAAGAGTTCTTGGAAA
CTCTTGGCTGTCTCCAGGCCCAAATTGTGCTTCTCTTATC
AGCATCATCAACCCCAAAGCAACAAAAGCAATGTTTGAGC
TATGCCGTGGTAGGTCTTACACTTTCTGGGTAATACACAC
ACTGCATATATGGGCTTTTCCCTAAAGTTACACTGATCTC
TCTTCGTGCCTGTTGATTCAAAAAAGAACTCAGCATTGTT
TTCAGGAGTATTTCTGAACTGTGTGGGAAACTGATTCCTG
CCTTCATCTTTACTTTTTCCTTCCCAGCCAGTAACGATTG
GAAGCTGTTGAGTAGCTCTCTGGAATATGGACACACCCTC
AACAGTGGGATCCCCCAACCCCACACACCCCACATACACA
AAAAAAATCTCCCTGTCTTCCAGGGGCAGAGGAGGCAATG
CCCCTAGCTCTGGTCTGAGGAATGAAAAACAAATGCTTAA
GAAATGGGCAGGCTCAGTTCTGCCTGGAAATGTCAACGTG
GCCTTCCTGAGCCGGGTCTTCAGCAGGTCACCTGAGCACC
ACTGCAGTTTGTCAGAGGATGGGGATGGCTGCAAGCAGCC
GGCCCTTGCTTCCCTTCCCCTTGCTTTCTCCGTGCTCCTG
GAATCTGAGCACGTGGCATCAAGTTCGCCTCTATCTCTCT
ACTCAAGCCTCTAGAGCCCCATCCCCGGGCCCATCCAGGT
CCCCAGGCCTGCCGCTCCACTTCCTATGAGTTGGTGGGAC
TTCCCCCAAGCAGTTGGACAAGCTTCCCTTACCTCTCCAG
GCAGGTGGTGGGGAAGGCGGCCAGGGTGCGGCACATGGCT
GCGAGCGCAGGGCAGCACGTAGTGGGCAGGATGGTGGCAG
GCTCCAGGAGGCTCTGCGAGCTCCAGGAAGCAAAGGCGCG
GTAGCAGGTGCTAGTCAACCGGGGTTGGGTTTAGCAGCCT
GCAAGCGCCCAGACTGAGCGGCCGCTGCTTTAATCCCCTC
GGAGGAGCGGGGCGGGGCTGGCCACTGCTGACCAATCGGA
GGGCGGGGCTGGGCGCTGAGAAGGCGGAGGCGGGGCCCGC
AGCCAGACTGGGCCGGGTGCAACTTTCGCCGCAGCTGGAG
CACGCGGAGCTGCACCCTCCGCCCGGAGGACGCCGCGTGT
GGTAGGAAAAGCGGCAAGAGAATTGGCACGGGGATGAGAC
GTGCACACCCAGTTTCCTAGGGAAAAATACCTGCCGACCT
CTAGTAACAGCAGGAAGCTCACGCAGCGGTGTCGTGTTGG
GAGAGTTTGCACGGAGGCGGTGGGTCTGGGAGGCACACAG
GGCTTTGATCGCAGGCAAGTCTGAACCTGCTGGGTCCTGA
AGGACAGGCGCACAGGGTGCAAACCTGGGCAAAACAGCAT
CTGATTATACTGATAAGTACCCTTTACGAGGCTCCTACCC
TGATGGACACGGGGCTAAGTAAGCTCTTCTTCATCATCAT
CATCTCCATTTTATAGTTGAAGAAACCGAGAATCAGAAAG
CTAAATAAACTTGCCCAAGAGCACAGTTGGAGATGACAGA
CAGGTAGGATAGGGATGAGTAGTTTATTGAACACCTACTA
TGTGCTAGGCACATAACTAAGACTCATATTAAATAATTTG
CTCAAAGACGTGCAGCTAGTAGGTGTTGGCTCCAAAATTC
AAATGTGAATTTACCATTCTTTTTCCATTGTACACACACA
CACACACACCCCTACCCCCCTCCACACACACACACAAGCG
CGCAAAGGTTAGTATCCGGTCATGGCTATACCTGTGGACG
ATCCTGGGTTTAAGCAGTTGCTACCTTATTGTCTCCATCT
CTGAGATAAAGGTAATAAATGCCCTGCCTCTCGCCTCACC
TTCCCATAAAGGCATTGGGATTGCTATTAAGAGGCTGTAT
GTGAGGTTAAGAGTACAGGGTCTAGAGTTAGATTTTCAGG
TTTCAAGTCATGGCCCTGCCAGGTGACCTGCTGAAGACCC
AGCTGCAGGAAGGCCACATTGACTGTTAACTGGCTACTGA
TGGGAGACTAGGCAAACTGCTTAACCTTTCTATGCTTCCA
TTTCCTTGTCTCTACGAAGAGAACAACTTATTTCATAAGG
TGGTTGTGAGAACTGAATAAATTAATTCTTAGTTTGAGTT
CCTAGGAACTAGACTCGGGTAGACGCTTGCATGCAGGAGC
TTTACTGGGGAGAGTTATCAGAATTAAGAGGGAGTGAAGG
AAGCAGGTCTGGGCAGAGGGAGGAGTTGAAGGCCATGCCA
TTTCAACAGAGACCCCAGCTGGTTCCAGGGAATGCCCTGA
AGCTCAGCTGGCCCTTTGGAACTGTCCACTGAAGCAAGAG
GACAAGGCCCTGGTAAACCCATAAATACCATTCATTGCAT
ACAGCTGCCCAAGAAGACAGCCTCATCTTAAGGCAGTGCC
CTTTGTCAAGAGCAATTCCTGGAGAGAGACTAACACCCTG
GGAAATGACGATCACAGTCCCCCAGACGGGATCTGGGTGG
CACAGCACAGCATCCGTGACAACATATAAGGTGCTTATAT
GACAGTGCTCAACATGCAGTCAGCACTCAATAAATGTTAT
AATAGCTTTCAGTTTTACTTAATAGGGTTACTGGGATTGC
TAGCAATAAGGAAAAATAAAAAATGAGTTTTTTGTGCCTC
TTGGAATACAGTATAGGCAGTGTATACTGAGGCACTCTTA
GTTAAGTATACCTGAGGCACTCTTAATTAAGTGTACCGGA
ACTGGAAATAGCTGGAAATTGGACACTGTCTCCCAATTCC
TGAGCTAGTACTTTCTCCCGCTCTGATAAAGAAAGCAAAA
TAAACGGTGCCAGGAGCAGTGGCTGACGCCTGTAATCCCA
GAACATTGGGAGGCTGAGGCGGGCAGATCACCTGAGGTCA
GGAGTTCGAGACCAGCCTGGCCAACATGGCGAAACCCAGT
CGCTACTAAAAATACAAAAACATACCCAGGCGTGGTGTTG
GGTACCTGTAATCTCAGCTACTTGGGAAGCTGAGGCGGGA
GAATCTCTTCAACCCAGAAGGTAGAGGTTGCAGTAAGCCG
AGATCACGCCATTGCAAAAGAAACAAAGGAATTGATGCAC
GGTGCACAGACCAGCAAATCTGACAGCACAAAGCTCCCTA
CTCTAGATGAACGGCCCTCTCCGAGTTCAACCTGCCTCTT
TGTTGCCATGGTTACCTCTTCAGTTTCTAGGCAGAAACTT
TTTGAAGTTCACAATTTATCCCAAATTCTCTTCCCAGCAG
GTCGGTTCATATCCGCAGTTTCAGTAATGCAGGATGACTC
GACAGTTGCTGTAAATCCAGCAAGTTGAGCTCGCTTATGA
ATTGCACTGGCTTGGACAAAACCTGACCTCATTTTTGCCC
AGCACTCCCAGAGCAGCTGTGATCTCTTTAATGGATGGCT
GCATGGTGGCACGGCTCTGCACCCTGGGTCATCTGGGGTC
AGCGGTCTGGGCAAAGCTGTAGTCAAGATTAAATGTCCCA
CAGCATCCCAGCCATATTGCCTTTCATCTCCTTCAGCTCC
CAGCCCCCAGCACTACCCTTTCCATGGAGGCAGAAGTCTA
GGTGGGGATCTTTGTCTACTGATAATGGTAAGGGAAAATG
AGAACTCTTCCTCCATTTTTCTGATTCAGCTCAGATGATC
CCCACAGTGGTTTAGGTCCTCCAAATTCAGTCATCAATCT
GCAAATACATATTTCTTATGAATTTACTATATTCCCAAGT
TGGTGGGAAAACAATAGCTTTTAAGGCTCTTCCCTGAATT
CAAGGACCTTATAATGTAGCTAAGGAAATAGAACTGCATG
GTGGGGAGCAGGGAAAGTGAAAGGAAACTATTGTTTGTCA
CAGAAACAGATGTCAAGGGAAGAGGCTGATCAGAGAGGGT
TGACAGTATTGAAAAAGAAGTGATGGAGCCATGGTAGCCA
GTGAGAAGCAGAAGAAGTAGGAGGACGCATGAAAGTGAAA
GAAACACGAAAAGCTCTTACCATTTGCAGGTACAGCAAAG
GTGCAGAAAGACTAAGGAATTTATTAAATGCTGCAGAAGC
ACTTAGGGTTGTGGGACACAATTGGATGCCACTTTTAGAT
TTAAGAGCATATCCTGAGGCAGCTGAATGAGGAGGCGGTG
ATCATCTCCAGCAGAAGTGAAATAGGCAATCCCTGGGGAC
ATTTCCCTGCTGGTTCATGACAAAAACTTTGGGCACCCTC
TCCTCCTGGTTAGGAGAAGTTGACCAAGTTCAGCCTGGTT
GTAGGAAATGACTTTTACTATGATTAATGATTACTGTTTA
GGGTATTGAGTGCAGCTTGCTTTGCTGCTATATTAGTTCT
CTCTGGTTTCTTCTTTTCCCTCCCTCCCCACTTCTCCCAA
ACGTAGACTTGGAAGATGATGTCTAGACTCCTCTGTAAGG
CACCTAAGGCTCTAACCACTTGGTCTCACATCCTTTATAC
ACCCTAAATTCCAGCCAAACTCAGCAATTGGCACATTACC
CTGGGCATCATGCTGCCTTATACCCACAAACCCTTGAGCA
TTAAATTCTCTTGGCCTGAAGGTCCTTCGCCTTCCTGTAC
TACTCAGTTAAAAAAATTTTTTCAATAAACTGATTTTACT
TATATATTGAGATACAGTTTACATATAATAAAATGCACAA
ATCTTAAGAGTACAATTCAATGAGTTTTGACAAATGTATA
CACCCATGTAACCAATAATGTAATCAAGCTACGGCTTATA
TCACTCCTCATGCCTGCTCCAGCAAATTTCTCCCCCAAAC
AGAGGTGACCACTAGTCTAAGTCCCAGAACCATACATTGG
TGTTGACTTTTCTTGACTTTTCTACCTATTTTTGAGACCT
AGCTCAACTGCCTTCTATTCTCTCATACCATCCCTAATTC
CCCCTCCCTCCCCCCATTTGCAAGCAGAGTTGGCCAGGCC
TCCTCTGAGCCATCCCTGTTGCCCTGTGCTCATAGAATCA
ATGTACAGTCTGTTTCCTCTGTGCACTCCTGGAGGGCAGG
GACTATTGCCTTGGTCATCTTTTTTTACCTTCAGCCCCTA
TCACCAGGCTCAGTTCTGCATATGTTCCATAAATGTTGAC
TGGGTAGATGGCTTCTGTTTCAACACAAATAATAAAAGCT
AACATTTATCGAACACTTACTATGTGCCAGGCTCTGTTCC
GCGTGCTTTGACTTGAAGTATCTCTTTCAATGCTCACAAT
TACACTCCTAAGATGAGTAATATATTCTCCCCATTTTACA
TTTGAGTAAACTCTGTTTACATTGAGTAAACAGAGATTGG
TTAAGTAACTTGTCTATGGCCACAAAGCTATTAAGTGGTC
GAGTTGGGTTTTGATTTCAGATAGTCCAACTCCAGGACCT
GGGTTCCTAAGCAAACACTACGTCAGCTTGCCGTGTGGTG
TTTTCTAGAACTCAGAATTGGCTTGCTCTGAGAAGAATGA
AGCACATCCTTGGGGAATCATGGCACAATGTTCCAGGTCA
TCCTTCTGTCTTCTGCTTTTGTTTCCTTGTATCCTCTCTT
TTTTGCTCACTCCATTCCTCCCTCCCCATTCACATTTTCC
ACTTCCTGTCTTTGCCCTTAGCTGTGATGTCATCACAGGC
TCTGGATTTTTCTGCTGCTTCACTTCCCAGTCCCTTGTGT
ATACAGTTCCCGAGTATGGCTGTGGAGAGTCCCTTTCTCT
GCTCAAGTCCCTCAGTTAGCATGTGGGTTTTTATATCTCT
TTTTCAGGAAAACTCAGAATTCAGCTCTGTGTTCCCCTGC
CACACTTTCCAGCCCATGCTGTCCCATCTTCCTTTGCTCA
TGGAAAAGCCTGATTTCCACCTGGGAGGCAGCCCAGGGGC
AGCTCCCAAAGTCTTTGGGATGTGTCAGAACCCAAGACCT
TTGTTCCTCCCCATCCTCCTGGGAACCTGAGAGCTGGGGG
ATGGTGCCTGGCCCTCTGAGGTTTATGCTTTCTTGGTTCT
CACATGCTGGCTTGGCCCTTCCCAGGCCCAGATCTTAGTG
TTTTGTGGTCTGAAACCCGTGAGCTTATCTGCCTGACTGT
AAGGTCCACTTCACCCCACCCCATAACCGGATAGTCTACC
TCCCTCCAGGCTCCCAACCTCTCCCTGCCTGCCAGCACCC
AGTTTCCTCCACCTCTCCCTGTGCTTGCCAGCCTATGCTG
TCTCCACTCTGCAAACCCCTGCCCACCCCTGCCATCACCT
TGCTGCATTCCCTAAAGTACCAAGTAAGTCATCAGTAATA
AATGGGCTCATCTCACCTTAACACTTCCATTTCCGAAGTA
AGAGAGTTACCTAAGAAGCCTGAGTTTCTAAATGTCTTCC
TTTTTCCCATCATACCTCCTCCTTGCCTTCTTCACCTTTG
TCACAAAAGTCATTTTTCTGACAGCATCTCATTTCCATTC
ACTAAGACTTAGAAACAAGGCTTATTAGAATCTGCATTTT
ACTCTAATAATTTTCCAAGGCCCTGCGAAGCCAATCAGAA
TGAAAGATTAGAGGGGGGAAACGTGAGGCCTGGGATTTGC
AAATGACTGAAAGGTGATGTTTATATTTCCTGTCCCCTAG
TCCTTTGCAAACTGAGGATGGAGTACTTTTTTATTTTAGA
ACTGGAAAGTCAGACAGGCACAGCACCCCAGATGGTGCCT
CTATCTCTAGAAGGAAATAAACACCAGAAGAAATCTAACG
GGTGCCACCTCTAATCTGGGAGTAGAGGAGGGATTCTGAC
CATCGCTTCCCACACCATATTCTCTAACCAAGGCAACAGC
CAGTGCTGATGTGTAACATCGTGGGCAAGAGGAAAGCATT
CTGCTCTTTGGCCTAACTGTTGTGTCAGGAGAAGAACAGG
GATATAGAACAGGTGAGGAGAGAACATTGTTTTACTCTCA
AATAGTGTGTGTGTGTGTGTGTGTGTGTGTGTGTGTGTGT
GTAGGGGTGGGGAACTGAAAGACCTTCGCAGAGGAAAACC
TCTATGAGTGGCCACCCACCCTCATTTCTTGGAAAACTCA
ACATATCAGACTACTTCTGTTTCCAGAGACATTCAGTGTT
CTCTCCTCCGTTCCAAAGCTACCTTTGAGACGTGGGTGCT
TACTTGGACAGGTCTAAAATGGCCTCAGGGAGGTCTGGAG
CCCAAATCTCGGTGCCTAGTGCAGTGTCTAACACAATAGA
GGCACTCATTAAATAATGAGTGAATGAATCCCACTCCAAA
CATGGTGAATATCCTTGGAGATTAACTATCAACCCTGCCT
GCCCCATATCCTCCAGATTGCAGGCATTCTCAGCTAAACT
TCAGCCAGTCAACTTTCTGGAAATGGGTCCCAGGAGAGCT
GAATTATGCAGTGAAACTTACTACTCTGCAGCCCTCTTAG
GCTCCCCTCCCCCTGTGGCTTGCAGTCTCCCAGTACAGAG
CAAACTGGAGCAAAATCAGGGAAGTGTCAAGCAGACATCA
GTGCCTCCAGAGCCCAGCTAGAGTCGGAAGCAAGACACCA
AACACACACGGCACCTATGCTGACTCCACCTATCCCTCTG
TAGGCCTCTAGTGTGAAAAGCCCCCTGCTTACCTTGCCTC
CTTCCTCTTCCTCTCCTAGGTATTCCAGAGCAGCATGTAC
TAGGGAGAACCCAGCTCTGTGTCAGATAGTAGGACAATTT
CAGCCAGCTTGGGAGGTTGATGTCTGGTCTTCCTCCAGGC
TCTGTCTTAGAGAAAAGGAAACTACCAATTTTAGGGCCCT
CCATGATCCAACACTGGACTTAGGGCCTTACAAACACCAC
CTGTACAGAAGGGGAAACATACATCGGTGCGTAAGTAATC
TCCCCATAGTGCCACACCTAGTAAATGGGAGTGCCAGGCT
GGAAACCCAGTTCTATCCACAAGGTCCAACCCCAGGGCTA
TTCAATGCCTTGTCCCCATGTTCCCTAGCCTCTGAGCATC
TCTCCCTCTGGACCTTGGCTGCTACTTCAGGCCACTTCTC
CTCCTTGTTCTAGTCAGAGATTTCTAGGTGCTTACCTAGG
CCACAGATGAGACATAAGGACCCCAGGAACAGCAAGCCCC
AACATGTGAATACCACACACACGTGCAGAGATGTCATGTC
AGAGGCATGGGAGAGGCTTTGTCATCTCCTGGGAGTTAAG
GACCTACTTTCTGTGGGGTCCCTCCTCCTCCTTTGAGTCA
CCTTCCACGAGTCCCCATGTCAACAGGGAGAGTAGGGGGT
GGGGGTGGGGCAGTCTGGTGCAGGGGCACAGAAGAAAAGC
CATTTTATAGGAAAGCAGGGGAGGCTCAACAAAAGCACCA
ACACTAGCTGTAATGCGGCGACAAGTTGGAAGGGATCGTG
CCTCTCACAATGTGCTCACAACACCTGAGCAGAGGGAGAA
ACGTGGTGTGATGTGTGAGCAGCTGGGAGGCTGGGCTGGC
AGAGTGGCGGCGGGGGAGGAGGGCCAGAGAAAGCAATGGG
AACAGGTGGTCCTTTCACAAGCTCCCAAGCCCTCAGCCCC
TGACACAGCAGCTGTCCTAGAAACAGGCCCAGGTGGACAG
AGGGAAGAGCACAGCAGGGGGTGCATGATGTTTTTGCAGA
GATAGAAATGAGCTCTCCCTAATAGGCCCCACACATTTGA
GCAGGGGGGCACACGCGGTGAGCTGTGTGACTGAGCCTGG
GTGAGTCACGCCTTCTCCACCAGCCATCTAGCTGTAGTGC
TGCTCCAAGTGTGACCACAGGGGAACTTTCTGGATCCAAG
TCCCCAGGCGTCCCAAACACCCTGGCTGCAGTAAACACAA
TGACAGTCACTAACAATTGGTGTGTACACTTCCACTGTGC
TCTACATTTATTGCTCTTATAGTCCTCGTCTCATTTAATC
CTCACATTAACCTCTGAAGAAGGCCCTCTGACCATTGTTT
ACAGATGGGGAAACTGAAGCATAGAGAGGTTAATGGAGGA
AGAGATAGAAGGATGGTGCCATGATTTGGTACTGGGTCAT
CTGACTGCAGTGTCCATGCAGTTAGCTATGCATTCTGCAG
ACTTCCTCCATCCCCAGCTCCCACAGTTACAAAAAGTTCT
TTCCCGCTCTGAGTTCTGAAATGCTCACATTCCCAGCTCC
AAGAGGATTCATAAAATGAACGTTTACCTTCTCTTACAGT
TCAGTCTAGTCTTCACATCTTGGGAGGGGTTAGAGGGGTT
ATAGGAAAGGACCTTTAGCTGCCTGGGTGCAGTTTAAAGA
GGGTCTAGGTACTGTGGCTCTCAGCAGCCTTTGACCCTTG
GGGCCACTCTCTTCATCTTATGGAGGACAAGGCCTTTGGT
TCCCTGGAGGTTCACTGAAAATCACTGACATAAGGCAGAT
TGATTAATAGGATAAAAGTCACACAAATTTATTTAATGTG
AGTACACGTGAGCCTTCAGAATGAAGACCCAAAGACACAG
GGGAAATTGTCCATTTTTATGGTTGGGTATAACAAAGTAT
GGACAGCCATGTAGAACTATGATTGGACAAAAAGGCTATG
ATCTAGTGCTAATAGACTGAGTGGGGAAACCAAGCAAGGC
CTGCCTGTCTGGATTCTTCTTGGCCTCTCTGAGCATGCAT
TCCTCTGTGAACCCAGAAAATCTGAGACAGCTCTCAGTCC
AGAAAGTTTATTTTGCCAAGTTTGAGGGCGAGCCTGTGAC
ACAACCTCAGGAAGTCCTGATGACATGTGCCCAAGGTGGC
CAGGGCACAGCTTGGTTTTATACATTTTAGGGAGACATAA
GACACCAATCAATACATGAAGTACATTAGCTCTATCCAGA
AAGATGGAGGCAACTCAAACCAAGCCTCCCACCTTCCAGG
TCACAGGTAGGTGACAGACAGATGGCTGCATTCTTTTGAG
TTTCTGATAAGTCTTTCCAAAGGAGACTATCAGAATATGC
ATCTATCTTTGTTATCTCTGTGAGCAGAGGGATGACTCTG
AATAGAATGGGAGGCCCTGAGCAGTTCCCAGCTTGAAGGG
GCCCAAGATATTTTCTTTTCACACCTTCCTTCTGGATGTG
GGGCAGGACCCTCTCTGGAACAACATAGATCAGATCATTT
CTTTATGGTCAGTTTTTACACAGAAAGATGAAGAGAAAAT
TAGAGTAATGATTTTAGGTTTCATGGCTGACTTTGGGGAA
AGGAGTTCTGGTTTATATGGCTGCCTTAGAGAAGGGGAAT
TCTAGTTCCTAGTTCCTGTGGCTTGCCTTGTGGGAGAATG
AGACTGAGACAGGAGGGCAAGAGAAGGTCAGAGAAAAACT
TTTGCCTCTGGGGCAGTATCTATATCTATCTCTCTATCTA
TCTACATATCTATACTGGTTGAATCAAAGTAGTAGTCATT
ATAACAATCTTTCAACTATTCTGCATGCCTGAAAATCTGT
ATAATAAAAAGTTGGGGGAAAAGCTTTAAAGGCTGCCCCG
CGACAATACGGATTACCTCTTTCTCTATTTCCCTCATATT
GTGCATTTATCAACAACTTTATCACATTTCATTGTAATTA
TGTGCTAAGAAACTTTCTCCCATAGACTGTGTGAAAGTAC
AGTCGCTGCACACAGTAGGCACGCAATAACTGCTTGCATG
CCTGAATGTCCTCTCGTATGAGGCTGTCCTTGAGAATTAA
TAAGCCACCGGAGTAGGAAGACGCCAGAGTTAACCATACA
CTACCCTTTGATGCTTCATTCTTCATAACACAGAAGCTCA
TGAGCACAGGAAAGGCGCCGTGGCTGGGAGGAAAGACAAT
AAATGGCTAGGGACTGAATGACAGCTCAGTTTAAAACTCA
AGAGATCCAGCCTCTGATTGGTCCTAGGATTAACTGGCTG
TGTGACCATGTCCAAACACTAACCTCTCTGTGCCTCTGTT
TTCTCACTTGCAAACAGAGAGTAATAATGTGTCTTGGCCA
GTAAGTGGAGAAAAGTGTTTTGAGGCCGGGCGCGGTGGCT
CACGCCTGTAACCTTAGCAGTTTGGGAGGCCAAGGCGGGC
GGACTGCCTGAGCTCCAGAGTTCAACACCAGCCTGGGCAA
CACGGTGAAACCCTGTCTCTACTAAAATACAAAAAAAAAA
AAAAAAAAAGCCGGGCGTGGTGGCGTGCGCCTGTAATCCC
AGCTACCCGGGAGGCTGAGGCAGGAGAATCGCTTGAACCC
GGGAGGCGGAAGTTGCAGTGAGCCGAGATCGCGCCACCGC
ACTCCAGCCTGGGCGACAGAACGGAGACTCCGTCTCCAAA
AAAAAAAAAAAAAAAAAAAGGAAAGTGTTTGAAAAGTGCT
TAAGTGCTCTGAAAAGTCTGAGATGCTATGCAAATAGTGC
GGCATTATCCTTATTTTTGTTATTAAAATGAGCGAGACTT
TGCCCTGACCGGCGACGAATTGACTCACTCAGTTTTGGGG
GAGGGGGCGGAGGAGTGGGAGGAGAGGGGCCACGCTTGTC
TTCTCCGAGGGAATGGGAATTTCCACCCAGCTGGAAGTAA
TAAGCGCCCAAGCCTCGGGCCTCAGTGTCTCCACCCCCGC
TTTCCCTTTCCTCTGACCAAGTGACAACTGCTCGGAAACA
GACAGGACAAAGAATCTTAAAATAGAGCAGCAAATATCCA
CGGCTCGCCGCCCCGGGCTCTGTGGCGCCATCAGCAGCTT
GCGCAGGACACACACGTCGGCTCACTAGCCGCAGCCCTCG
GCCCCGGAAGAGCCGCGGCTGCGGAGCAGCGAACGCGTGC
CTGCCGGGGAAAAACAGTCACCAGGAATGCGGCGTTTTGG
TCGGCTGCCCATCGCCAGCCCTGTCCGCGCGAGATGCTTT
GCTCCGAAGCTCTTGTGAGCTCCGCGGCCTGCTGCTCCGG
AAGGCGAAGCTCTTCCAGGAAGCAGCGGCGGCCCCACGGG
CCCTCTCAGGCTGCGGAGAAAGGGCGGGAGGCCGCGGGGC
TCACCAGGACTCAGTGGTTTCAGAGAAACTCGACTTCCCA
GGCTCGGAGGGCCAGTTTGGGATTCTTATACAACAAAACG
TGGGCGGCATAAAGTGCTCCGAAGTGGAGATCACCTTGAA
GACTGGGCCCTTGGCCCTGTGACCCAGCAGACCCGAAATT
CCAATCTGGCAAACTTTCAGCCTGACCTTCGGGAAAGGAT
CGCTCCCAGAGTGTGGGGTGGAGGTGATAGGACAAAGATC
TTAAAGTCCTGAAAAACAATCGTTATTCTCAACTGAATTT
CTGCTAAGTGCATTCATTCATAAACACTACGTGCCTGGCG
CTCTTCACGTGTATTAACTGGTTTAATTCCCACAACCGTA
AGTAGGGGCTGTTAATCTCACAGTGGCAGAGCCACCATTC
AAAGCCAGGCAGTCTGGCTCCAGCCTCTGTGGGCTTAACT
ACTACCCGCCGCCAAGCAGCTCCTAGGAGCCTAGCAGGGA
GAGGCATGGTGAGGACAGCAGACGAGGTCCCTCAAGTAGC
TTGCATTCTGGAAGCGAAGAAAGATCATGAACAAATTTCA
AATTGGTAAAATAATTGTCAGTGGAGATTCATGCCATAAA
GGAAGTGAGTAAAAGGAAGAACTACTTTCAGTAAGATGGT
TTGGGATGGAGTTTCTGTTCATAAGGGCAGAAATGGACTC
TCTCTGACTTAAAGAGAAAAAACTTTGTTAAGAGTTTGGG
TAACCCACAGAATTATCAGGATGTCTCAGAATACAGACAA
GAACAAAGGGAGGCTCGGCAGCCAAAAGTCCCTCCGCTAA
ACCACTTTGATGAGGACCAAACAGGTGATACTGCTGAAAG
CTAGACACCACATCCTACTCCACAACCAACGCTGGAACTC
CCCAGACACCCCGCTGGCTCTGCCGCCCCTAAACCGGATG
CGGCAGCCACCGCTGACCCCACAGCGGATTCTCCACCACC
CCATTTCTTTGCATTGCATCACCACCTCCTGAGTGTGCCT
AATCGGCACCCCGCTGCTTCTGATGCAAAATTCCAAGCTG
TACTGGGCAAATGCGCAGCCTCTGGCACCACTCCCAGTGC
TGCTGAGCATGCAGACCTGAGCACAGCGGAGGGGGAGGGC
TTGATGGGGAGGGGGACTTACAATTCATCCACTCTATTGA
AGGCCCCTCAAACACACACGACCCAGTTTGGCTGGTGCAG
CCTTTTCTCTCCCATCCTGATAGCATTTCAGCCTCTCTTC
CAATAAAAAATAGTAGCTACTAATTTTGAGTGCCTGTTTA
TATGCAAATCTACCACAGAAATAAGCCTTCATTTCTGAGG
CTACCCCTTGCAAGGTAGTTAATTACTCCCCATTTTCAAA
TGCATAATCTAAAGGCTTAGAGAGGTTAGGAATCTTGTCC
AGGTTCTCCGGTGTAAGAAGGGGTGGATCCCAAATTTGAA
CTCAGGTTTGTAATGTTCTGGGGAACACACACTGCCTCCT
AAGGGGAAAGGCAAAAAAATTATCAGCACAGAAGTGATCC
CTGCTCCAAAATCCCAGCCATGACACGTGGGGAGAGGGGA
CACTCCAACTGAATTTATGACCACGGGCTCTACAGCCCCT
GACCCTGCCCACCACCTACAGACCCTCCTGACACCCTGAC
CACTGCAGCCGTCCCAACCTCCCAGGTAGATGAGCTCTGT
GAGGCCACTTGGTTCCTCCTGTGTCAAGGCAGACTCCTCC
ACCCCGCTGACCTTTAGCCCTCATAGCTTCCATAAAGGTC
CTCTGAGGTTCTACACCTATGGGTTTATACTGCTACAGGT
AGAGCTCACTTTACTCAAACACATATGTGAGTTGAATGTT
TGTGAATTGATTCTATACTGATTGGATTACATCATCATTT
CAAAAACCATTGTTAATCTCCACCTGCTCTTCAGCTCTCA
TTGACAATCAGGCACTTTAGCTTAAAGTTTTATTGCCCTC
ACTTCCTTACTTTTCTTAGCAAGCAGCAATCTATAAATCA
ATATTTAAATATACCAAGGAAGTTCACCATTAATGGATTC
CCAGGTGAATCATCTTATAAAGTGAAAAAATTACTGCTTG
ATACAAAAGATCATCCCCAAGACATTTGTATTGTGAATAT
GATTTTTTTCTTGGCTTTTATTAATTAGGTTGCATGCATA
TACTTAGTGGTGTAGTAATAAATCAATCCTTTAAAGGGGG
TAATCTGGTCAAAAAGAATGAGGAAAAAGAGGAGAGAGAG
AGGCAGTAAAAACAAATATGGATTTCTGGACCTTTCTATT
ACTGGTTAAATGTGGGCTACCCCAGCCAACCTTTCAGGAC
TAGGTTTCTCTCATTGCAATATGGAGCAGAGTCTTTTTTT
TGAGACAGAGTCTTGCTCTGTCACCCAGGCTGGAGTGCAG
CGCGCAATCTCGGCTCACTGCAAGCTCCGCCTCCCGGGTT
CACGCCATTCTCCTGCCTCAGCCTCTCCGAGTAGCTGGGA
CTACAGGCACCCGCCACCACGCCCAGCTAATATTTTGTAT
TTTTAGTAGAGGACGGGGTTTCACCGTGGTCTCAATTTCC
TGACCTCGTGATCCGCCCGCCTCGGCCTCCCAAAGTGCTG
GGATTACAAGCGTGAGCCACCGCGCCCGGCCGGAGCAGAG
TCTTTAGTATACATCATGAGGCTGCCATGAGATTTTAATG
AGGCACTGTTTAAGCCCCTTTGAGATAAGCATAAAGTATT
ATTGAACTGCAATCTGTGTGCACCTATGAAGAGAGAAACA
TATCACCTCTGGGTGTGGTGGAGAGGTTGCTGCCCCCTCT
TGCTATGTGCCCTCCCCTGGGTCAGGTTTCTATTTTTCCC
CAAAGTGCCAGTGCCTGAGTCATTTCTAGCAAGTAGTGGG
GGGTGGCATTACATCATTCACACTTTTCCCCACGACCTGA
GAAAACACGACAGGCAAACTGGCAATAAGGTTTAGGATTG
TCTCCGGCTGCTGCTGGAAATCTACACAGAAGTGTTTCCC
CTGGCAGCAGACAGCTGCTGTGTTAGGTGTGAATCAAACA
TGCAAACCTCTGGAGATTTTTCTTTCCCTTCTCTGAGACA
CAACTTAGCAGAATTGCTGAAAATATGGTGACACACTGTC
TCAGCGCTGGGGCTCTCAGGGAGATGGAGGAGGGGAGCTA
GGGCTGCTGCTCACCAGCGCTCAGGAGAGAGTCCAGTCCC
TTTCAGCATCTTCCTGTGTGCCTCAGTGCTCTGAATTCAT
CTCTCTTTTTCACCCTGCCTTTCTGGAACTGTCAGACTCC
TGCCCTGGATTCCTGTTTAGGACTGTGGTTGCATCTCCAG
AGGCAGTGGGGCCCTGCCTAGAGACCCCTGGGCAGGGATT
GGGAAGAAAGTGAGCTTGATTCCCCCATCTTTCCCGTGAT
GGCTAGAGTTAAGAACCCAGTTCATGTGTGTATGCCTATG
TATATCACATGTGTGATTCCTAAACTAAAAGATTGAAATT
GTCTCCAGAAATGTCAACAGTTTCAGCTGCATTTATTTAG
CTTTCCCATTGTAGAGTTGGTGATTCCCAGATGATATATG
ACTACAGAGATGCAGGTAGAAGCATTCTTCAGCCTCCTCC
AATGAGAGATACAACATAGACCCAGAATGCAGAGGCTGAG
GGCAGCCAGGGAGCCTAAGAAGCCTATTCAGAACTCCTGC
ATTTGGAGCCTAGGAATTTATTTAATGTCATTGTTATTTT
ATACACTTGGCATTTGTTTATATGCAAATAGTGCATACAG
TTATGAATCTCAGCCCACAAACTATTTTTTCTATTTCCTA
TAGCTTAACTTTATTTCTCAGAGTTTTCCTTATGCAGACT
GTTAGGCAACAAAACAAACAAACAAGAAATCAGACCTTCC
CAAAGTACCTCTCCATGAGTGGTACCAAGATTATGAGGCT
TTATACAATGCCAAGGTACCAAATAGTGGGTGTGAGTGAT
CCTCTGGTGTTTCGTCTTGTGTCCACTCAGGTTTCTGCTG
AGATAGCCAATCCCTATCTACATGTTGCTTGAGTCTGATG
GCTCTCTGCTGCTCCGTTATTTCTCTTGGTCTGTATGAAC
CTCTTGCAGTGCTGTCTATGGACCCCTTGCCCTCTCAGCC
ATTCCTCTCTAGCTTCTTGCTGAGTCCCCAGGGATGCCCT
GGAAAACAGACCCAGGCCACTTCTGCTTTAATAATCCAGA
AGCTATTTATTCCTTCATGTCCCAGCCCCAGCAGAATCTC
TTTCCAATGGAGAGAGCAAACCACTCCAGAGAAGAGACCA
GATGCTGACCTTTGGGCTTCCCCATGGAAAAAACCAGTGA
GTTGCTGTAAAAGTCCTGCTCATACACACAGAGCTCTCAG
TCACACTCTTATTGCCTTGGTTTTAAATATGAGCGAACAA
TCAAGGATCACCAGACCTTAGAGCAAAGCCCTCAACTTGA
AAGAAAGAGACTAAAGTAAACAATAAAAGGGAACCCAAGA
GAAGAAGAAACAATTCAGGAAACAGAATAGAAGGGAAAAA
ACAAAACCCATCATTCATAGCATCAGGGAAATAAGAGAAA
ATATTGCATCTATAAAACAAGAACAGAATTTTGTTTTCTA
AGAAACAGAGAAAAATTATAACCTCTTGGGAATTAAAAAT
ATGATACCAAAAAAATCAACAGAAGTGTTCAAAAACAATG
TTGGGGAAATCTTTCAGAAAGTCAGAAAAAAAGGGACATT
GGAAATAATAAATTAGAAAATTAAAGGATAAAGGTGGGCG
CAGTGGCTCACGCCTGTAATCCCAGCACTTTGGGAGGCTG
AAGTGGGTGGATCACTTGAGGTCGGGAGTTCGAGACCAGC
CTGACCAACATGGAGAAACCCCATCTCTACTAAAAAGTAT
AAAATTAGCTGGGCACAGTGGCTCATTCCTCTAATCCCAG
CTACTCAGAAGGCTGAGGGAGGAGTATCACTTGAACCTGG
GAGGTGGAGGTTGCAGTGAGCCGAGATCGCACCATTGCAC
TCCAGCCTGGGCAACAAGAGTGAAACTCTGTCTCAAAAAA
AAAAAAAAAAAAGAAAGAAAGAAAGAAAATTAAAGGATAA
AGCCAAGACATTTCATTTATAACTAATAGGAATGCCAGAA
AAAAACAGTGGGGAGGAAATTATCAAAGAAATGATATAAG
CAAACAATCCCCAAAGTGTCAGTGTCCACACTGACCAGGC
TACCAAGCGCTCAGCTCATATTGAATATAAAGACTCAGAC
ATCATTATAAATTCAGAACCCTAGGATACAAAGGAGGTCT
TAAGAACTTAGAGACCGGGGGATTCAGGGAGATTGGGGAA
CAGACCACAAACAATACACAGGAATTGAAATAACATCAGT
CTTCTTAATAGTGACATTGAAACCTTCCAAGGTTCTAAGT
GAAAATAATAATAATTATTATTATATTTTTAATAATATAA
TAATAATTATTATATTTTTAATATATAATAATTATTATAT
TATATTTTAATAATATAATAATTATTGTTATATTTTAATA
ATATAATAATTATTATTATATTTTTAATATTATTAATATT
ATTATATTTTAAATAATATAATTATTATTATATTTTGAAT
AATATAATTATTATTATATTTTGAATAATATAATAATTAT
TATTATATTTTAAATAATATAATAATAGTTATTATATTTT
AAATAATATAATAATTATTATATTTTAAATAATATAATTA
TTATTATATTTTAAATAATATAATAATTATTATTATATTT
TAAATAATATAATAATTGTTATTATATTTTAAATAATATA
ATAATAATTATTATATTTTAAATAATATAATAATTATTAT
TATATTTTAAATAATATAATAATTATTATTATATTTTAAA
TAATATAATAATTATTATTATATTTTAAATAATATAATAA
TTATTATTATATTTTAAATAATATAATAATTATTATTATA
TTTTAAATAATATAATAATTATTATTATATTTTAAATAAT
TATTATATTTTAAATAATATAATAATAATTATTATTACCG
GGGGATTCAGGGAGATTGGGGAACAGACCACAAACAATAC
ACAGGAATTGAAATAACATCAGTCTTCTTAATAGTGACAT
TGAACACTTCCAAGTTTCTAAGTGAAAATAATAATAATTA
TTATTATATTTTTAATAATATAATAATAATTATTATATAT
TTTTAATATATAATATTATATATTTTTAATATATAATATT
ATATATTATATATTATATTTTAATATATAATAATTATTAT
ATTATCTCAATAATATAATAATTATTATATATTAATAATA
TAATAATTATTATTATATTATTAATATTATTAATATTATT
ATATTTTGAATAATATAATAATTATTATATTTTGAATAAT
ATAATAATAATTATTATATTTTGAATAATATAATAATTAT
TATTATATTTTAAATAATATAATAATTATTATATTTTAAA
TAATATAATAATTATTATATTTTAAATAATATAATAATTA
TTATTATATTTTAAATAATAATAATAGTTATTATATTTTA
AATAATATAATAATTATTATATTTTAAATAATATAATTAT
TATTATATTTTAAATAATATAATAATTATTATTATATTTT
AAATAATATAATAATTATTATTATATTTTAAATAATATAA
TAATTATTATTATATTTTAAATAATATAATAATTATTATT
ATATTTTAAATAATATAATAATTATTATTATATTTTAAAT
AATATAATAATTATTATGATATTTTAAATAATATAATAAT
TATTATTATATTTTAAATAATAATAATTATTATTATATTT
TAAATAATATAATAATTATTATTATATTTTAATAATATAA
TAATTATATATAATATATAACAATTATTATATTTTCAATA
ATATAATAATTATATATTATAATATATAACAATTATTATA
TTTTTAATATATAATATTATATATTATATATTATAATATA
ATAATTATATTATCTCAATAATATAATAATTATTATATTT
TCAATAATATAATACTAATTATTATATTTTATATAATATC
ATCATTATTATTATATTTTATATTATATATTAAATATTAT
TATATTTTGAATAATATAATAATAATTATTATATTTTGAA
TAATATAATAATTATTATTATATTTTAAATAATATAATAA
TTATTATATTTTAAATAATATAATAATTACTATATTTTAA
ATAATATAATAATTATTATTATATTTTAAATAAGATAATA
ATTAGTATTATATTTTAAATAATATAATTATTATTATATT
TTAAATAATATAATAATTATTATTATATTTTAAATAATAT
AATAATTATTATTATATTTTAATAATATAATTATTATTAT
ATTTTTAAATAATAATAATTATTATTATATTTTTAAATAA
TAATAATTATTATTATATTTTAACAATACTAATTATTATT
ATATTTTAACAATACTAATTATTATATTATTAAAATATAA
TAATTATTATATTATTAAAATATAATAATTATTATATATT
ATAATATAATAATTATTATATTTTTAATAATATAATAAGT
ATTATATTATAATATATAACAATTAGTATATTTTCAATAA
TATAATAATATAATAATTATTATTATATTTTTAATAATAT
ATTTTTAATAATATAATAATAATTATTATATTCTTAAGAA
TATAATAATAATTATTATATTTTTAATAATATAATAATAA
TTATTATATTCTTAAGAATATAATAATAATTATTATATTC
TTAAGAATATAATAATTATTATTATATTATTAAAAATATA
TTATTAAAAATATAATAATTATTATTATATTTTTAATAGT
ATAATAATTATTATATTTTTAATAGTATAATTATTATTAT
ATTTTTAAAATATAATACTTATTATTATATTTTAATAATA
TAATAATTATTATATTTTTAATAGTATAATAATAATTATA
CTATTAAAAATATAATAATTATTATATTTAATAATATAAT
AATAATTATTATATTTTTTAAATATAATAATTATTATTAT
GTTTTAAATAATATAATAATTATTATTATATTTTAATAAT
ATAATAATAATTCTTTTTTGAGACAGAGTCTTGCTCTGTC
GCCCGAGCTGGAGTGCAGTGGCACGATCTCAGCTCACTGC
AACCTTTGCCTCTCAGGTTCAAGTGTTTCTCCTGCCTCAG
CCTCTTGAGTAGCTGGGATTACAGGTGAATGCCACCACGT
CCGGTGAAAATTATTTTCAACCTGGAATTCTATGTCACCC
AACCCAAGAGTGAGCAGAGAATGAAGATTTTCAGTCAGAA
AACTCTCAAAAAAATTATCTCCCATGTACCCGTAGAAAGC
TACACTAGAAAATATATAAGTCCATAAAACAAGAAAGGAT
GAAGTGGAAGACAGAACTCAAGAGATAAGAGGAAGGTGGA
AGGAGTTCTCAGGAAGTAGGCAAAGGAAGGGTAGGACAAC
AGCAGGCTATGAGAGCAGCCAACCCTGAATAAGACATCAA
AGAGCTCCAGGAAAGATGTCTCAGAGGCAAAAAAAAAAAA
AAAAAAAAAAAAATCTGATAGACTTGACAATGTGGAAATG
TTATTGAGCCATGTTTCACAGAGCTGTAGGAGCACATGGG
AGGGCTTAGTCAGGTGCTCATAGAAAACTAAACAAATAAA
AATTAGAGGCAATTACTAACTCCAGGAAAAAAGAAAAACA
ATATGCAAGAATGTATAGGTAATTAAGATATATTACTTGG
CTTAATAGTAAACAATATTTATACAATCACAATAACAAAA
GCTTTGTTAACCAGAAATTGGAGGACTAGGGAGCTAGCAG
AAAAGAGGAAAATATACGTGATTTTAATATCTTCATTACC
ATAATAGGAAATCTATAACTAATGTCTGAAATTAATGACT
CAAGAGACAGCCGCATACTCTGTGAGTTAGAAATATAGGG
GAAGTACCAGATGAATACCTTAAAGTTGAAAGTGGTTTTC
ACTGGGGAAAGGGATGTGGGGCAGAGGGGAGGTGAATAAG
AGATAGTTAATTTTATTATTTTTTTCTACATATACAACTC
AAAACCACTTGCCCAGCAATACTTTTATTTCAAATAAAAC
TATATTAAATAAATTTTAAAAACAAACACTACTGGTCATG
TATGTAATACAGACACATAAATCAGTGAAGGAAAAAGTTC
CAGGTGCTACCTGTGCACAGGTAAGGTATGGGCATGAAAG
AGAGAGTAGCCAATTCCATCTTGGAAGGGCCAAGTACCTC
CTGACTCCTACTTTCCCTTCTTATGCAGAAACACCTCTGC
CTATGTGCATCTACAGATTTGGCTCTCTTGAGAAAACCTG
AGGATCAAGGTAGAAACTCACCGAACACGGATGGAGAGGC
GGTGCAGTCTACTGGCCAGGAACTAACAGCAGAGTGCCAG
ACCACCTGGGTTTGAATCCTGGCTCTGCCACCGACTAACT
GTGTGATTTTGGACAAGTTATATACCCTCCGTGCCCTCCT
CACATGTTCCTACCTCATAAGGTTATTTCAAGGATTAGAT
GAGTTAATGTGCCAAGGGCCCAGAACAATTCTTTGTACAT
GTAAACATCATGTTCTCTCAGCAGACATGAGATGAACCTG
CTGAGTGCAGTCACTGGATAAGCACTGGAGGGCACAAACA
ACCCTAAGCATGCCCCTGTCCTCCAGGAGATTAAGGAGGG
GTGGGGAGTGGTGCAGAAGATACAACTGTAAATAGCATAT
TATCAGCAATATCATCTAGGTGGCTAGATGTAGAATGAGG
GGGACCAGTTTCTTAGAGAGGTGGCTGTTAAAATTTGCTC
CATGAGAGGGTCTGGGAGACACCTTTTGGATTTTGGCCCC
AGTACCCCTCTGTAGAAAGTTTCCCTTCCCCTCTTGCATC
CAGGTGGTTACAGCAGAAATGCTGTGCTCTGATAATGTGA
TCTTGCCTCCTTGACCAGAGTGAGCATGTTTAAATTAACC
TGGGCCAATCTGTCTCTTACCTGGGAATTTTGGACCCCAG
GCTGAAGGATAGATTGATTTCCCTCTCAGTGTCTTTTTTT
TTCTTTTTTTTTTTGAGACAGAGTCTGGCTCTTGTCCCCC
AGGCTGGAGTGCAATGGTGCGATCTCGGCTCATGCAACCT
TCACCTCCCGGGTTCAAGTGATTCTCCTGCCTCAGCCTCC
CAAGTAGCTGGGACTACAGGCACCCGCCACCACGCCCAGC
TAATTTTTTTGTGTTTTTAGTAGAGACGGGGTTTCATCAT
GTTGGCCAGGCTGCTCTCGAACTCCTAACCTCGTGATCTG
CCCTGCCTTGGCCTCCCAAAGTGCTGGTATTACAGGCATG
AGCCACCGTGCCCGGCTGTGTCTTTGTGTTAAGACTGATG
ATGTAAATGTGGGAACTATTGACCATTTTTTGCCATGTGA
ACTGGTAAACAGAGAACAGTCTGCAAGAAAAGAGAAAGGT
AGTGCACAGAGAGAAACTGAAAAGAGGAGGAAAGTTAGGC
CCTCTGCGTTCCTTAGGGTTCTGCTCACTGTTTTTGCTCA
CAGATTCCATGGGGTGTTCCAGTATTCTCACCAAAACTCC
CTTTTATTCATGCTGGTTTGAGTTGAATTTCTGTTGCAAA
CCAAAATTCTCTAATAATAGAAGGGGACTCCCCCACTTCC
CCCTCCTGTATAGGCAGCAGAAAAAGAAATCTGACTATAT
TCCCTGGTCTGGCAAGATGTTTGATAAGTCTAAACCTGGA
AAAAACCCCAAAGAGTCCCTAGGGTTGCATCAAAATATAA
CCTGGCTCTGGGCCCAGGACAGAGCAGCTCTGGCTTCCTA
GCGAAGGGTTAGGACTGTGGGAAGGGATGAAAGGAAGGAC
CGGAAAGGCTGAGGTTCTGGACTGGAGGGGGAGGTGAGAG
CATCTGCAGCTGAGGCGCATTCAAGCTGAAGTGCAGGGGC
TGCGGTGGGAGGTCAGGAGAGTGGTATGGGGAGAGGACCA
ATAGCCATGGCAACAGGAGGGTCTTCCTTTGCCACTGAGG
CAAAGGTGAACTCGGGGGGAGGTAGCCAAGCAAGGTATAG
GGAGAGGCCAAGTGGTGGTCTTTGCCATCCATTGATTGTG
TCCTTTCCTGCCCATTGTACGCTGGGCAGCAACATTTTAG
GCATGGGAATGAAAGATTCGATTTTCAGGGACCCAGCTAT
AGAGGTGAGTCATGGAGCTATGGGGTATTCCCATTGTGCT
CCCTTAGGTACAGGTGGCTGAGGAGTCCTTGGTCAGCAGG
TGAAAGCATCGTTCAAAGCTACAATTGGGGCAAATACCAG
TGATTACAGCTGATTGAGGAACCTAAGAAGACTTCATGGA
GGACGTGGACCTTGAAGGATGGATAGGATTTAGACATTTA
AAGGCCAAGCTTTACAGGATACTGTGGCTAGATATTATTC
CTTTTTGTAGCTCTACCTCTCACAGTTCTAACACAGCAGA
TGCTCAAAAATGTTTGCTTAACTGAATTGGATTCCAGGTA
TAGGAAACAGTATAAGTCAAGGGATGAGAAAGGGATGGGG
CGTATGTGTTGAGGCCTCAAGGAGAAATCCTGTTTGTTGG
TTATAGCAGGCACAAAAGGAGTCAGTCAACAGAAGATATG
CTGAAAAAGAAAGCTGAGGCCAGAGCTGAAACTTGGAGAT
GGCTGATGAGTCCTCCAGTTCCCTGAGGACAGGGAGAGGT
CAGGACATTTATCCTGGCCTGCCTAGGGATGAGCTCAGGG
CCTGTTGCAGGATAGGTGCACAAAAACTATTTAAATGAAT
GAAAGAATATAAAAAGTTACCCATTAGCAAAAAGTTCACC
ACTGTGTTCCTTCAAATCCAATGTCCCCTGGTCCATTTAA
TTTAAGATTCGGTGCACATAAATTAGCTTGCACAAAATTT
TTAGAATGAAAACCATGGATGTAATAAACGCTTTGGCACA
TGAATCTGGGTCTGAATCCCACTTAACCTTTCAGGCCAAC
ACTTCTTTTTGATTCCTGTGTTTTCATGAGAAGGGGTTGC
CCTAAAGTTATAATTGTGGCCTGTCTCCCCAACTTTCCCC
CTAAATCTAGTAAGCCCTACCCATAGAAGTAGCAACTCAT
TGCTTGGTGAATTTAGAAAAAGGAACCAGACACACCCACT
TCTCTTCAGGAGTGGCCTGTTCCCAGCAGACCCGCAATTC
CTACTCTATGGAAAGTTTAGTGGAGCCTGAGAGGAAGTCT
GCAATTTGAGAATTAAGTTCAATTCAGGAGAATCTATTAG
CAGACCCATTTGGCAGCATGTGGCTCTTAGCCAAGCCCTC
AAAACCAGCTTTTTCTGTAATAAAGCTGACGTTTCATCAT
CAGGTGTCTGACTCCTGTGTCAAAGGGTTCTGAACTCAGG
AAGTGAGTGAAAAGCAGAGGTGTTAGTTATTGGCTCCTTC
AAACCCCAGCTATTACTGGCTTGAGAATTTCCTTACCAGG
AAAATGGAAATGATGATAATATCCGTCATGCAGAGTTTAG
TGAAGATCGAAAAAGATAATATGTTTGATGTTCAGTAAAT
GTTTGTTCTCTTTATTTCCCTGTTTGAAACCCTCTCTTTT
AAGCATTTTGCCCATGAAGGCAGGGGGATATTGTACCCCT
CTGCATATATCCCCTCTGTATGTCTAGCATGTACTCGGAT
GTTCTCTAAATGTTAAAAAGGTGGAAATGATTATTGCAGG
AAGGCCCAGCAAGTGAGTCATTTATGCCCATATTTTTTAA
AATAGCTTCAGTGAGGATAATCAACATACGGTAAACATGG
TTGAAGTGGACAACTTGACAAGTTTTGACATAGGCAAACA
TCTAGTGAAATCATCACAATCAAAAGAGTGGGCACATCCA
CTATCCCGAAAGTCTCTCATGCCTCTGTGTAATCCCTGCT
GCCCTCCTCCCCACCCTCCTAGCCCCAGGCAACCACTGAT
CTGCTTTCTGTCACTATGGATTAGTTTGCACTTTTTAGAG
TTGTATATAAATGGAATCATATAGTATATTCTCTCTCTTT
TTTTTTTTGTCTGTCTGCCCATATTTTTGAAGAGCAATAA
GCACTCATCACTGAATGCTGAAGTACTGATCTTGAAGCCC
AGAGTCCAGGACTGTGGTTCTGGTTAGACAGCAACATGTT
GTTTGACCTTGGACAGGTCATATAACCTTTGTGTGCCTCA
GTTCCCCTTATCTGCACTATGGTAGGGAATAATTGTGTCT
GCCCTACCCCCCAGATTTATTTAAGGTGGAAATACTGCAT
AAGGTATTATACTAGAAAATGGATAATGCACAAGCCATAA
AATATTTATGTGTCAGTAGCTAGATGATATTTGGCAATAT
TAATGTGTGTGTGCCTATCTGTGTCTGTGTGTTTTTTCTA
CCTAAAATTTCCTGTTTCCCTTCATTCAAGCAAATAGCTG
ACTCTGCACCTTATTTTGTCAGGCAAGTATTGTACAGAGT
AGAAAAACAAAAGTAGCGTGCAGATCTTGCTGGCTTTGGA
TTTCCCAGACCTAAAGCCTTTAGAAGGGTTCAGGTTTACA
GAAAAGGAAAAGGAGAAGGAATTTGTGGGTTTATACAGAT
GGTATCTTAGGGAAGTGGAGGGAAGGGTAAAGTGAACACT
TCTCAGCAGGTTCTGAAACAGTCCTGCTTCCATCAGCTGC
CTACCTTCCTGCTGATTTCTCTAGTACCTGAGCCTTTCAG
GGTCTCTTGAGGCGAAGAACTTGCCCCTTGTCAGTTAACC
CCCACCCCACCCTTCCCTGCTCACCCTCTGGGCTCAGGTT
TGGCTTCCATACTCTCTGGTGAGTCATTTGTCATTCCTCC
CTCTGCTGTCTGTCTTCATGTGGGCTACAGATGTTATTCT
AGTTTCACTGGGCTAAAGTTTATTTTGCCGTTTCTTATTC
TAATTGTTTGCCCATTGTTTTTAAGAAAGAAGGGTACAGA
AAGGACTCAACTCTGCCTTCTTGAAATAGGAAACTAGTGA
TTTATTTGCTTAATTATGCTTTAAAATTAGGCTTTATTTT
TTAGAGCAGTTTTAGGTTCACAGCAAAATTGAGGAGAAGG
TACAGAGATTCCCATAGATTCCTAGCCTCTATACATGCAC
AGCATCCCTCGTTATCAGTATCCCCCAGCAGAGGGGTACA
TTTGTTACAACGGAGGAAGCTGCATTGGCACATCGTTATC
ACCCAGAGTCCACAGTTTATGTTAGAGTTCACTCTTGGTG
CCCTGCATTCTACAAGTTTGGACAATATATAATGACATGC
ATCCACATCACAGTATCACACAGAGTCATCTCTCTGCCCT
AAAAATCCTCTGTGCTCTGCCTATTCTGCCTTCCAAAGCC
TCTGGCAATCACTGATCTTTTTACCATCTACAGTTTTATT
TTCCTGAATGTCATTGCCTAACATTTCATATTGAGATGTA
ATTTACAGAGAGCAAAATGCTGGGATCTTAGCAGTTTTAA
TTCAAGAAGTTCTGACAAATGCATTCATTCATGTAACCCA
CCTCAATATTGATACATGGAACATTCCCATCACCCCAGAT
AGTTCCCTTGTACCCTCTTCCAATTTCCCACTGCCACCCT
GTCCCCAACCAGGCATCTACTTTCCTGATTTTTTTAAAAC
ATAGATTAGTTTGCCTGTTCTAGACTTTGATACAGAATGT
AGTCTTTCTGCATCTGGCTGCTTGCACGCTGCATGTTTTT
GAGATTCATCTGAGTTGGTGCATTTATCAGTAGTGTGTCT
TTTTCCATTGCTGAGTAGAATTCCACAGTATGACTACACC
ACAATTTCTTATTCATTGTCTTGCTTGTTTGGGTTGTTTC
AAGTTTTTGCCTATTGTGAATAAAGCTGTGATGAATATTT
GCAGATATGTCTTTTTGTAGACATACGTTTTTAGACCTGT
GAGTGGAGTAGCTGGGCCATATGGAAGGTATATATTTAGC
TTTATAAGAAACTATCAAGCTGCCTTTTAAAGTGCTTTGT
ACCATTTTACATTTACACCAGCACTATATAAGAATTGCAG
TCATGCTACAGCCTTACCAACCCCTTTTTGTTATCTGGAT
TTTCATTTTACACATTCTAGTGGATACATAGTGGAACTTC
ACTGTGGGTTTTGGCATTATTTTTCCTAATGGTCCCTAGT
CCCTGGAAGACCCTCTTACAGCTCTGAGCAGGAGCCTCTT
AGTACTCTTTTTGGTTGTCATTTATATTTCACATGTGCAG
CTCTTTATGGGCAGGCGAGAGCCATTATGGTAATACACTA
ATAGTAATGTGCGTTTCATGTTTACAGAGGGCAGTAACTG
CAGCTCACTGGGAGATTGCTCCCTAGCAAAGAGAAATATT
AATATGTCATTTGCGAACTTAGAAAAGAGGCCTCCAGGGC
AGTAAGTGAAGAATTACATAACCATTGACATCTATGGAAA
TCTAGCTGTCTCCTCATGGCTTTAGTACTGCAGATAAAAA
TAATTTGGAGGCAGAGAAGGGATATGAAAAACTCTATAAC
TAAAATAGGAAAATGTACTTGGAGATCCATGGAACAGAGA
AGGGCACAGGCTGTTTCCAATTCTGGCACCACTGTTTACA
AAGCAAACTGTTGGCAAATTATCTGATTTGCATTCTCCTA
ACAAGTGATGGTGTTCACCAGGTTTTGATTTGGTTTATTG
GCATTCATGTATATTATTTTGTGAAGTGTCTGTTTAAGTC
TTTTGATTAATTTGAAAATTGTATTTTGTTTGTTTTATAT
TGAGTTGTAGGAATTCTTTACATATTCTTGACATACGTCT
ATTGTCAGATATATGTATTGCAAATATCTTCTCCCAATCT
CGCTTCGCTATTTATTTTAACAGTATTATATGATAAGTGG
AATTTTTCACTTTTGATGTAGTATAATTTATCAGTTTTTG
TTTGTTTGTTTTTGTTTTTGATGGAGTTCGCTCTGTCACC
TAGGTTGGAGTACAGTGGCATGATCTTGGCTCATTGCAAC
TTCTGCCTCCCGGGTTCAAGCAATTCTCCTGCCTCAGCCT
CCCGAGTAGCTGGGATTACAGGGGCTCACCACCACACCCG
GCTAGTTTTTGTATTTTTAATAGAGACAGGGTTTCACCAT
GTTGGCCAGGCTAGTCTTGAACTCCTGACCTCAGGTGATC
CACCTGCCTCAGCCTCCCAAAGTGCTGGGATTACAGGCGT
GAGCCACTGTACCCAACCAATTTATCAGTTTTTTTCCTTT
TATGCTTAGAGCTTTTTATGTCCTAAGAAATTTTTGTCTG
TCCTCAAGCCATTACAATATTCTCCTGTTTTCTTCTAGAA
GCCTTATGGAAATTGTGGCTGCTTGAACTGGCCTCTGAGA
AACCCTTGAAGGGCCTCTGGGGGCAATGGTGAAGTCCAGC
CAACAGCACCCTGGCCTCCCTCCTCCTCCCCTACCTTCTC
TGCCTCTCCTTTCTTCTACCTCCACCTTAATCAAAGCAGC
TCCCTTTTCATTTTAGGTACTGGAGTTTTAACTAAAGTTT
TCTTTAACAAAAGGATTTCCACATTTTTAAAAATCTCTCC
ACTCAGCTGTAAATTCCTTGAAGATAGGAATCATGTATAT
ATTATTCTCCTTTATATCTTTAGCTATATACAGTGCCTGC
GCACATTGTGAACACTCAATAGAAACTTTTAATTGAAATA
AATCAACCCAAATGTGGACTGGAAAAATGGGCTCTGTTCA
GTTTAGCCAAATCTTACATAAGATACATTCCTGAGTGTCC
AATCTGGGTCGGGCTCCAGTGAATGGAGAAAGGCTCCCAT
TGGGAGTGAGATCAGAGGCCTTCTCCTGCAGCTGGCTCCA
TAGGAAGCAGTAATAAAAGCATCGCCTTGCTCTTATGTAA
CCTTTTACTATTTATAAAACACTTTCATATACCTTAACTC
AAAAAAGAGCTCCCAAATATCTTCCCTACTCACAAAGACA
CAAAAACAAGCAAATATCCCAGAGTTTCAAATATATGGGA
GGGTAGGGGAGAGAAGGCAAGCTGCATTTTCAACTAAGAC
AAAACTCAGCTCCTCTTGCATGGTGAGCAGGGCACCCAAA
GGGCCTTGTGATTAAACTCTTCCTTCTCTCCAAATTCTGA
CTGATGCTCAAAATCTCACCAACTGTTATCCCCAGCTTGG
TGTAACTGAGGCTTTTGTCTCAGCTAAATGCAAATGTGGC
TGTTGTGATGGGCACACATTAGTCACCCCCCATTTACCAC
ATAGTATGGCAGGATTGGCTCTGTGGAAAGGTCAGTAATG
AATGGGAGGGATATTTCTAACTGAGCTGGGGACCTCCAGA
GTCACCTTCCCCCCTGAAGTCTCATAACTGTGCCCTGGTC
AAAATCCGCAGACACCACCCCCGCCTCTGAGTTAGACAGG
CAGGGGTGACCTAAGATACAGGATGCCCTCACTTCCTGTC
TGTGGCAGCGGGCAACGCCCACCACCATCAGTCACCTCCA
CCCCTACTCCTGGTGTCTGCACCCACATTTTCACTGTTTA
TCTCTGGGTAACCCCATCTGACCTAAGAAACTGTGGCAAG
TCTTTTTCTTACCTAGAAAATGAATATTTGGAGACATTCA
ATGGTTAGATACGGTGAAGATTTTCTTTTTTTAAGTATAT
AAAAAGCTTAGCACCCTGGCCAGCACATAATGGGTGTTCA
GTATATCTCTGTTTTGAAAATAAATGGCAGAATTCACTCC
AGGCTTCCTGTCTGTCTCACAGACTGAATCATGCTGCTGG
ACTGGGCTAAGTCACGTTTTTGGTAAAAAGAGGTAACTTT
CTCCAGCCAAGCCTCTCTCCCCTCTGAACACGAAGAGCAT
GGCCATGTGTCCTTTCCACCTCTAAGTGAGCCTCACAAAG
GACTGGAAGCTACCTAGGCTCAAGAGTTGTGTCTTCTTCT
TTCATCCACTGATGGAATGCAGGGCACACAGGAAAACAAG
AGTGTACTGGGGGCACCGAATAGTCTCAAAGCCTTCTCAT
ATATCCTGTTCCCACAACTCTGTAACATAGGACAGAGAGG
ATTTATTTACTCTGAGGTGAAGCAGGAGGGTAGAGGAAGG
GAGGGAAGAGATGGAAGGAAGTTAGTGGGCAATTTAGGAT
TCATCCCTAAAGGATCAAAGCACTAAGAATCCTGAATTAT
TGGAAGCATGATAAGGTCCCTGCTTGGCTAGGAGAATAGA
GAGATCAACTTTATTTTTGAACACCTACTGGATGACAGCT
AGTGCATTGGTAGGTCATGATGTACATTATCTCATTTAAT
ACGATCTTGCAATCCCATCAATCATATTTGTTAATAGACT
TCAGTGCACAAAATTGAATTAATCTTTATAATCCTTGATT
CATTTCGTGCTATAATTATTGGTGCATGCTTGGGTCTTAA
ATATTTATTTGTTCTCTCTTTCAATCATTTATTTTATTGA
TTTGGTGAATAGCCTTGAACCTATACCCAACCTAGGAATT
ACACTGATGGTAATTTACATCTATTCATCTGCTTGTTCCC
CTCCCTTCCCTTACCCAAGCCAACACCATCCCCAATCATT
TCCTTGCTCTCTCTTAGATTTTTTCCATGTATATGGAAAC
CTTAAAATATATTGCTTATTTTGATTATCTTTAAATTGTA
ATAAAATAACTTGCCTTTTTCCAATATTATTTTGCTAAGA
TTCATCTATATGGTTACTATAGTGTCCCTAGAGTTCATTC
ATTTTCACAGCTTTATGACATTCCACTGTGCACGTGTACC
ACAGTTTGTCCTTCTCATTCTTCTATGAGAGCCCTTTGTA
TGGTCTCCAGTCTTTTGCTATTGCTAACAGTGCTGCTAAG
AGCATTCTTGTACATGTTTTCTGGTGTTCACATAAAAAAT
GTTTCTGAGACTTACATATTTAGGAGTGGAGTTGCTGGGT
CCATTTTACAGATGAGGAAACTGAGGCTGAGAGAAGTTAA
TGAGACTGTTCAAAATCACACAGCTAGTAAATAACCAGAA
TCAGGATTTGAATCCAGGACTGCTCTAAAGAACAGAAGTT
GAGGAAAAAGTTGGAGATGGGGGATGTAGGGGGAAATCAG
AGCGATGAGGAAACTATACAAGCTTGAGACAAGAATTTCT
ATTTACTAGGGGGGAAATGAGAGAAGAGAGACAGACCTTT
TCATATTGTTTTATATTGTTTTATACGCAGAAAAAAAAAG
AAAAGCGAAACTAAAGGCAGGTAGCCTGAAGCCTAGGAAC
CAGACCCGGAACCAGGCCTGGGCCTGCCTGACCTAAGCCT
GGTAGTTAAAGATCGACCCCTGACCTAACCGGTTATGTTA
TCTATAGATTCCAGATATTGTATAGAAAAGACATTGTGAA
ACTTCCCGGTCTGTTCTGTTTCACTCTGACCACCGGTGCA
TGCAACCCCTGTCACGTACCCTCTGCTTGCTCAATCGATC
ATGACCCTGTCACGTGGACCCCCTTAGAGTTGTGAGCCCT
TAAAAGGGACAGGAATTGCTCACTCGGGGAGCTCAGCTCT
TGAGACAGGAGTCTTGCCCGATGCTCCCGGCCGAATAAAC
CACTTCCTTCTTTAACTCAGTGTCTGAGAAGTTTTGTCTG
CGGCTCCTCCTACTACACCTTCCCTTACCCAAGCCAACCC
CATCCCCAGTCATTTCCTTGCTCTCTTTTAGATCTATTCC
ATGTATATGGAAACCTTAAAATAGATTGCTTATTTTGATT
ATCTTTAAATTGTAATAAAATAACTTGCCTTTTTCCAATA
TTATTTTGCTAAGATTCATCTATATGGTTACTATAGTGTC
CCTAGAGTTCATTCATTTTCACAGCTTTATGACATTCCAC
TGTGCACGTGTACCACAGTTTGTCCTTCTCATTCTTCTAT
GAGAGCCCTTTGTATGGTCTCCAGTCTTTTGCTATTGCTA
ACAGTGCTGCTAAGAGCATTCTTGTACATGTTTTCTGGTG
TTCACATAAAAAATGTTTCTGAGACTTACATATTTAGGAG
TGGAGTTGCTGGGTCCATTTTACAGATGAGGAAACTGAGG
TTGAGAGAAGTTAATGAGACTGTTCAAAATCACACAGCTA
GTAAATAACCAGAATCAGGATTTGAATCCAGGACTGCTCT
AAAGAACAGAAGTTGAGGAAAAAGTTGGAGATGGGGGATG
TAGGGGGAAATCAGAGCGATGAGGAAACTATACAAGCTTG
AGACAAGAATTTCTATTTACTGAAGGTTCTGGGCACTTGT
ATTCCTGTTTTCGTGTGCCTCGGCCTATGCTGGGAAGCCC
CAGAAGTTAGGAAACTTCTGGCCCTGGTTCTGAACAAGAA
TCCTTTAATCTCCAGGACTGAGGGCTTTGTTATGGAAGGG
GCAAATCTTTCCGGGCTTCAGGACAAGCCTGTTCCCAAGA
CACTTACTCTCTCGCATCAAATAAGGTATTCCCAGGCTCT
GCCCCAGTAGGGCCCCACCCTCCCCCACAGTACACTGACA
CAAAGCTTGAGGCTCCCTTGTTGGAGACTTCTGGCCCTCT
GGCCTGGGCTGCCCCCAACCCCAACCCATACATCCACTAA
CCAGGGTGAGGCCACCTACAGAGCCATTTAATTATCCCTG
AGTGCAAGGCCATGCCGCAGGCGCATGAAACAGGAAGGAA
AAACAAGACCTGCAGCTGCACTATGATGTCAGCGATGGGG
CAGATGGGCATTCAAATAAAAATTAAAATTACCAGGCAAA
TATGCCCTTGGCACACCAGCTGTTCGCTGCCCTCAGGCTT
ACAGGGTTCACCGATCTGTGTCTATTTATGTCGTGGTAGG
GCCTATAAAACTCCTCTTCGGAGTCCCTTCAGGCTCAGGG
ACAGGAGTGTCACTCTTTCCCAAGACCACAGACCTTCCTT
CAGCCTGGCCTTCTTCTGGTGGAATTTGTTAAAGATTTTA
AGGGAGATAAGGGGAGAATGTGGATCCTAGCTGGAAAAAT
GACCTAAAAAGCCCTACATATAGAGGGTCAGGATATCATC
TTTGCACAGAAGGACAGCCCCATGTTACCTTGATGCATCA
CACAGCATGTAGATGTTAATCATGTATCCCATAAGTGTCC
CGGCCAGGAGGTATCAGATTTGAGTCTTGCCCTCTGAGAG
TTTATAGTCTGGGTAAAAAAGGAGAGAATGAACATTAGAG
AGGCAGTGTGGCAACTGTTGGCTCTGATCGGGCCCGCAGG
GTAGGCTGCATGTGTCCTTGTGGAGGAGAAAGGAGAGTAG
GCTGAAGCCCCAGAATTCTTCCAAAGTGGCCTGGCTTTAC
TAACCTCTGCCCAGCCTCCTGCTAGCTAGTCCAGCTCTGC
AACAGATGCTGCTTCTGGTGCAAGGAAGTGGGAGCAGGTC
TAGATATTACTGAGACAAAAAGGTCAGCAGGCAAGGACAG
CTAAGGGGTTCCTATGCATGGAACCTCAGCATGCTGAGGG
CTCCCTGTGTATGGGATCTTAGGTGCGGTGGGCACTCAGG
CCACCTTGGAAAACTAATGGCCCAGGCTAGCAAAAACACA
CCATGCTCGCTCACCACTGTACCTCTAGCCCTGTATTCTA
GGGATCAGGCTCCGACACTCCTGCTCAGAAAAGGGCTTAG
CCTGGGCTTGTGAGCAGGTGGCCAGCAGCTGCTCCCTTGA
CAGAGCAAGTTTGTCTCCATGGCTGCAGAGCAGGCCCAGA
TGCTGCCCCTCTGCATGAGGATGTGTCCTCTTAGCTGAAA
CAAGTCTCTCCACAGAGTCACCTGCAAAGGACCATTAGCC
AGCGGGATGAGCGAGGGTCCCATAGCTCCCTTTTCTTCTG
CAAGTCACTTTATCACAGCAACCGCAGCCCCTGAGTCTGG
AATGCAAGCCTACTTTCCCTCTGGTCTTGGATCAGTCCTC
ACTGGGCCTGCCCCATTTCAACCAGGCCATGGCCAAAATG
AAAGCCAAGACTATTTATGAGCACTTGCTCTATATTCATC
CCCCAGAAGCCAACTCTCCTTCTCCCCATGTTGCAGGGAG
ACGAGTGAGGAAGATTGCCCTGACCCAGCATGCCACTGTC
TCCTAGGCTGCTGTGATTTGCATGTGATTATGATATACAC
AGTCCCACAACCCCTTCCCAGCTCCTCACCCCCTCCTCAC
TATTTCCTGGGAGATGCTGCCGATCTAGGCTCTGAGGGGT
TGCAGGTTTCAATCAATCTTGCTTATTGGTAAAAACTGAC
CTAATAAAGCACTTACTGGAAAATCCTGACAATTTCATTT
TTAGAACATACAATTAAAACCATTTCCTTTAATATCCAAC
AAACCGGCTGGGCACGTTGGCTCACTCCTGTAATCCCAGC
ACTTTGGAAGGCCGAGGCGGGTGGATCACAAGGTCAGGAG
TTTGAGATGTGGTAGCACATGCCTGTAATCCCAGCTACTC
AGGAGGCTGAGGCAGGAGAATTGCTTGAACCTGGGAGGCG
GAGGTTGCAGTGAGCCAAGATCATGCCACTGCACTCCAGC
CTGGGTGACAGAGCGAGACTCTGTCTCAAAAATAAATAAA
TAAATAAATAACTCCCCCAGCAAACCTACACACAGCTATT
CTGTCATCAAGATGGGTTCCATTTTAATCTATTCCAGAGC
CGCTTACAAACTCTACACCTTGAATGAGAATATCCACATC
AGTTATGTTTCCAGTGTTTCCCAAAAGTTAAGTAAAAAGT
ACAATTCTGTTCATCCCAGGATAAATGAGATAAGAGCATA
TCGAAAGTACGTGATCAGTTGATTTGGCTCAGGGATTTTG
TGTTTTTGTTTTTTTTTTTTTAACTCTGCCAACTCAAATA
TCCAGTTAATCTGCTTGTATTTTGGGGGTTGCAGTGAAAA
GCCTGTGTGACCAGTGCATCATCCCTGTTATATTTAGCTC
ATAGGGCACCTAGGGAGGACTGCTAATACCCTAGTTGGGG
CACAGCACAATTCTGAATGAAAGGCATTTTGTTTTGTTTC
TAGCTGACAGAGGACCTCCTTTTCTGCAAGCACACTTACA
TTCAACCCAACTCCATTGACTGTCTGCTGCTAACTGCTCC
ACAACATGCGCTGTCCCCCAGACAAGATTTAGAGACTAGC
CGGGTGCGGTGGCTCACGCCTGTAATCCCAGCACTTTGGG
AGGGAGAGGCAGGCGGATCACGAGGTCAAGAGATTGAAAC
AATCCTGGCCAACATGGTGAAACTCTGTCTCTACTAAAAA
TACAAAAATTAGCTGGGTGTGGTGGTGCGCTCCTGGGCAG
AGGCAGGAGAATCGCTTGAACCTGGGAGGCAGAGGTTGCA
GTGAGCCGAGATCATGCTACTGCACTCCAGCCTGGCGACA
GAGTGAGACTCCACCTCATAAAAAAATAAATAAATAAAAT
AAAGATTTAGAGACCTAGTGCTGAGATGTCTATAAGCCAG
GATATCTCCAATACTCACAGCTTCTAATTTTTGAGCAACT
ACTCAATACCAGGTCCTGCTCCAGATGCTTTGCACATCAT
CTCTCATCCTTGCAGCAACCTGCCTGGAAATGTGGGTTTT
GTGATCCCCCTTTTTCTAATAAGAAAACTGAGGCTATGAG
TTGCCAAGTACCATCCCCGGCATCTCACACACACTGAGTA
AGCAACAGCATCAGGATTTGAACTCAGGCCTGTCTGCATC
CAAATCTCACCTCTATTCCCACATCCCATGGCTCTGGGGA
GAGCCCCCTGCCACTCGTGGTGCCTGTGAGCTGGTATTGG
TGTGAGAGGAGATGGGGGCTACTTCTCTCTCCTTGAGAAG
GGCATGCCTGCAGCCTGCACCCCACTGGTGTGTTCTTTCG
GCAGATTCAGGAGATGGAGCAACACTTGTCTTCGGAGTTG
TGGGCAGGACTAGGACTCCGCCCCCCCCAGGAAGAATGAC
ATGCTCCGAGGATGTGGGACAAACTCGCATGGCTGCGCCT
GTACCCACTGCCTGGAAACGAACAGCTTGGGTGGATAATT
GGCTGGTCCAATTTCCAGCGGGCTTTGCAGCATGTCTTTT
AGCCACCACCATTTCCCACCAGGCCTCCAGCTTCTCCAGG
AGCTCAGATTTCTGAGCAAGAAAAAGACAGAGAGAACTGA
CCCTCCCATTTCTCCTCCTACTTTCATCTCTAGCCGACCA
GCATTGGTGTGGACTCATCCATGACATCCTATGAGCAGTT
TAGCTCCAGCACCGCTGACAACACCCCACCACCCGCATTT
CCCTGCCCCCCGGCACCTAGGCACCTGCCCCACTCCCACC
CCTTCCCCGTATTTCCATCTAGTCCACAGCACAGTAGAGG
TTCAGAGCACCAGCTCTGGATTTCTAAATCCAGGCCTTTA
AATCCCACTTCTGCCACGCACACACTGTACGGCCTTGGGT
AGATCACTGAAGTACCTCTCTGTGCTTCGGTTTCCTCACC
TGTACGTGGGGATTAATAATAGTGTCTATCTGTGATGGGC
TGAACTGAGTCTGCCAAATTCCTATGACGAAGCCTAACCC
TAGTACTTCAAAATATGTCTGTATTTAGGGATAGGGCTTG
TACGAGGTGATTAAGTTAAATGAGGCAATTAGGATGGGGC
TTTAATATGACTGGTGTTCTTATAAGAAAAGGAAGAGACA
CCAGGGGTTAGAATACAGAAGAAAGATTGTGAGGACACAG
CAAGAAGGCAGCCATCTACAAGCCAACAGGAGAGACCTCA
GAAGAAACCAACCCTGCCAGCACCTTAATCTTGCACTTCT
AGCTTCCAGAACTGTGAGACAATAAAACTCTTGTTTAAGC
CACTCTGTGTGTGATACTTTGTTTTGGTAGCCCGAGCAAA
CTCATATATTGCCTCATATAGTTGTTGCAGGGGCTGGGCT
TGGTGGCTCGTCCCTGTAATTCCAGCTACTCAGGTGTCTG
AGGTGGAAGGAATGCTTGAGCCCAGTTCAAGACCAGCCTG
GGCAACATAGTGAGACACTGTCTCTACAAAACAATTTTTT
AAATTAGCTGGGTATAGTGGTGCACACCTGCAATCCCAGC
TACTTAGGAGGCAGAGGTGGAAGGATTGTGGCATCCAGGA
GTTTGAGGCTGCAGTGAGCTATGATAGCACCACTGTACTC
CAGCCTAGGTGACAGACGACACGCATCTCTAAAATAATAA
TAATGGTAATAATAAACTGTTGCAGGGACTCAACTAGATG
AACCATCTAAATTGCTGGTAAAGTACCTGGCCCCTAAATG
TTTCCTATTAGCATAGCAGCTTCTCATTATGCAGCCATTT
ACTTTCTATACCACTCATTTGGTAAGTGCCAAGGCTTATA
AAGCATTAAGTCTTTCTAAGAATCAAGTAAGTTCTATGAG
GGTCTAGGTTTTAGATTTCTTGCCTCCACCCCCAATCTAC
CGAAGTGACTAATCTATAAGAGGTGCTCGGCCGGGCACGG
TGGTTCATGCCTGTAATCCCAGCTCTTTGGGAGGCTGAGG
CAGGTGGATCACAAGGTCAGGAGATCGAGACCATCCTGGC
TAACACGGTGAAACCCCATCTCTACTAAAAATACAAAAAA
TAGCAGGGCATGGTGGCAGGCACCTGTAGTCCCAGCTACT
CGGGAGGCTGAGGTAGGAGAATGGCGTGAACCTGGGAGGC
AGAGCTTGCAGTGAGCCGAGATCGTGCCGCTGCACTCCAG
CCTGGGCGACAGAGCAAGACTCCATCTCACAAAAAAAAAA
AAAAAAAAAAAAAAAAAGAAAAGAAAAGAAAAGAAAGAGG
TGCTCAAAAAACATGTGTAGATGTAATGTTCTTTCAATAA
ATATTTAGGAACTAGGGCAGTAAACCAAAGAGACCCAGGG
AGTCTGGGTCTGGAATTACAATCTCTCTCTACCTTCAGGA
ATTTTAGAGTTTAGTAGGGAAGGGATGTGATGTTGATTCT
GTAATATCATTTGCTTTGAGTGTTTTTCTTTTGGATTTAT
CTGAGAAGCAAGTGAGCTATGAATAAGGTGCTGGCTTGAC
TCCCTAGTGATTCCAGTATGAGAGAATGATGCCACTTAGC
ACACACTGTGCGCCTGCTAGGTGTCACGTTCTTCCTAGCT
TAATGTTCATAATGACCCCAAGCAGTTGACTCTGTTATTA
TTTTAGTTTTACAGATGGGAAAACTGAGGCACAGGGAAGT
AAGTTCCCTAGGATCACACAACTTGTAAGAGTTAAAGCTG
AGATTGAAACCTAATCTGGCATCACAGCCCAAACTATCAG
GAAGAGCATGCTCACGTAACCCTAGTCAAAGGCTCTCAGG
CTTGTGACTTTTCTGTTTCCATGGCTGAGCATCCAGCCAG
TGACCCGGGGTGTGGACTGGGATGTCCCTCTGTGCTGTGG
AATGAGGCATGAACATGGGAGGCAGCATGCATAGCATGTC
CCCACTTTTTCCCTCCAGCTTTACTCCCCTTTCTGGATAG
GGGACAAGGACAGATTCTAAAAAGGACTGAATATTTGTGT
CCAGACCCCAACACTTATATACTGAAACCATGAGCCCAAT
GGGATGGTATTTAAAAGTGGAGCCTGTGGGAGGTGATTTA
GGCCATGAAGGTGGAGCCCTTGTGAATGGGATTAGCGACT
TTCATAAGAAACCAGAGAGCTAGGTAGCGTTCCTTCCACC
ATGTGGGGATATAACAAGAAGTTAACAGTCCACAACCTGG
AAGAGAGCCCTCCCCAGAGCCCGACCATGCTGGCACTCTG
ATCTCGGACTTCCAGGATCCAGAACTGTGAGGAACAATAT
CCGTTGCTTATAAATCACCAGTCTATGGCACTTTGTTACA
GCAGTCCAAACAGATTAAGACAGGCCCCAACTAAGAAGCA
TATCCTCCAGAGGAAGTTATCTCAGTGACCTCTTCTGTCT
GTCTCTCCCTCCATGGCTTTGTTTGTAGATCCTAGGACCA
GAAGGGACTTGGCTTGTGTTGTTCTACATGTGCTGCATGT
TAGTGAGATGCCAGGCATAGTGCTAAGTGTCTTACAGGTG
TAAGAGCCTCTGTCAAGGCCTAGGAGAGTGATCTCAGATA
CCAAAGCTGGTTGCAGACCAAACCAACACTCCAGGGAGGG
AGTGGAGAACCAGTGAGTGGCACTGAGAACCTGTCCCTTA
GCAAAAGATCAGGGGCTGGAGAGAACTTGTGAAAGTTTTT
GGAGAGAACTATTTGTGTGCCATGAGCCCCAGCCCCCTGG
AAGGATGGGCAGGGTGCCTACGTCTCACCTCACTCCAAGG
TAGTGTGGGTTCTGTGGGTCCTTGGAGCCTGACATGTGCC
CCCTGATGCTTGAGGACCCAGGAGACGGGTGTCTATTCCA
GCCGGGAAAATAAAAAATGTTAGCAGCGGGTTGGCTGGTG
GCTCTGGCTACAGAGCAAGAAGAGCAGCTGCTTTCTTCTA
ATTCTAGTGAAAAATAAGATCCAAATGGTGCCAATGGGCC
CACTGTGGGCCTCTGGAGAGAAGACTAGCATGAGTTCAAC
CTAGGACCCGTCCAAGTGGGCAAGCGGACTGCAGCAGAGA
GAAGCTGGGGCACTGTCAGGAAGGACCAGTCCACCTGCCA
GAGGGAATCCTTCACCCTCACTGGCAGACTTGCAGGGAGC
AGATTCCCAAGACACAGAGTCTCCAATGAACCAGGAAGGA
CTCCCCTTTCCCTCCACAGAGTCCTCCAAGGCTGGAGAGC
CCACAGCCTATCTCAGATGGCATCTACATCAGTCCTGACC
CCCCACCCACACCCCTCATCCCTGACCTCTCATCTTTCCC
CTTCCACTCTCTCCTGGAGGGGTCAGGAGCCCCATGTGGG
AATAGGGGTAGAAGGAGTAGAAAAGCAAAGCCAGAAAGAC
AGAAACCAGCCACACCCCCTCCCCAGTGGTGGACCCCTGT
CTGCAGCAGCCCAACCTGCCACTACTCCTTGCCCAGTCTA
CAAAATTGGAATTGAGGGTGATCATTTGCTTTATAAAAGG
ACTTTTCTTTTAACCCAAAGGATTCACCTTTGAAGAAATA
TCAGCTTTCCTTTAAAGACAGACCTTTTCCAGAGCATTTT
CAATTATTTGGATGGTTAAGGTTTTGCATATCTCTGTCTT
ATCACCCCACTTTAAGAATGAGCTTTTGTGAGCAGATACA
GTGCCTTATTCTCCTTCTGTCCCCTCCACAGGACCTGATC
ACCAGAGGCACTTAAAGATCTGATGACTAATACACAATTT
TCGGGGACACACTGATTGTATAAAGTGAGGTACAGCCCTA
AGCAGGACCAACCCACTGCATTTCCAGATTGCCCCAGCTG
AACAAATACACAAACCATCCCCACCCTTTTTTTCTCTTTG
CATTTTCAAGCAGTAGGTGGTGGTAATAAAAACACCACCT
CGAATTGGGCCAGCACTTTACAGTTTCAAAGCCACTTTCC
TAACCCATAGTCACTCTCCACCCCACGCTCATCCCCAAGC
CAGGCCCATCCATTTCCACCCACACCCCTGCTTCTCCTGA
TGGCCAGCCCTGTGCCAGCCACTGCCAGGTGGGGCCACGT
GCCCTCCCTCCAGCGAGTCCACGTGTGATGCGGACAGTTT
CCTCAGAAAGAGTCAGCTGGGCAGAAATGTGGGCAGAGAG
CAGAGAGCAGCTTGTTCAGGTTCTGTTTATTATGTTCTCA
CAGCCTTGTTTATAGTAAAGGTGAATGACATGATTCCACT
TCACACGGTAATGAAACAACTCAATGAGGACTCCATCAGC
CGAGCGGTTTATATGGCAGATGAGCTGCTACAAATCTATT
GTGTGCTCGCCGCGTGACTCAGCTAATGCTACCGGGGTTG
GAGCGCACACCGAGCCCAGCCACCTTTTCCATACCTGACA
GAGGGAAGGGAGTGGAAGGACCTAAAAGGGAGTAAGAATC
AGGAAAGGAACCGTTTATTGAAAGGACCCAGAGCCCAATC
TAGGAAGGCCAGTGGCCCCATCCTGAAATCTCTCATCTTG
GTCCACAGCATCTTGTGGAGTCCTGAGAGGCCATGGGGAC
AGGAAGGCATCTCTGCTCTTGGCTTCTTCCTCCACCATCT
CATGCTGAGTGGCATGGTGGGACAGGCTCTCAGTGCCCGG
GAGACTTTGCCACCTCTCTTGCTTCTAACCCAGAGGGATG
CAGATTTAAAGAGGTCTGACACTTGGCAGAGTGAAGGGTG
GCCTGCGATGGAAAACTGTGATGCCTCTGCCTTGCGTGGA
AGTGGGCGCAGACAGGGTCAGGAGAACTCTGGACACTCTT
GTTGCTGGGAGACCGCCCTGCTTCCGCATTTGCTACTCAT
CCCTTCTCCTCTGATCCACGAAGAAGTAGACACCATGTTA
GCGGCTGGTCTCTCCCACCTGCTCCTTCTTCTTCAGTCTT
CCACATTCTACCCTCATCCAGCTCTCAGCATAGTTAAGTT
CACAGCTTTCCCTCACAGCAGAGCCAGCTGAGCTGCTCAG
CTCAAGTGCCCAGGGCCTGCACCCAGAGGCTAGGCCCACA
GCCTGCGCAGAACGCTCTTTCACAGCTTTGGTTTATTCAG
AGCAGCAGTTCTGGGGAGAGCACCGGAGATTAAAATCAAC
TAGGACCTTCCCAGCTGCCATCCAACCTGGGACCAAAGAG
GGAATGGTGAGGGCTTGGAAAGGCCTCACAGATCTTGATA
TCCCCAGGATGTGACACTCTCCATTGAGAAATTTGTAAGT
TGTGTTACTACTATTATTATTACCATGACCCTCTTCACTC
ACCACTTGAGTGGGGATTCCAACTACCTTGTCACGTGGCC
TTGGGTACAGAGACACAGCCTAATGCAAAAATGGCCAAAC
ACAAGGGCACAGGAAAACAGACAGGGGAAACAGCCTAGGA
GACAAGCTTGGAGGAGACAGGACTCAGAAAGTATGGCAGA
GCGTCTTTCAATCAAGGGTCCCTTCAGCTACCACCTTCAG
CATGGCCACTGCCCAGCAATGCACGCACCTTTATCTCAAA
GGAGCAAGTCAGACCCAGAGGGCATAGAGGCAGCCATCCT
GAGTCCGGCTGCAGGGCTGGCCAGGTTCCTCGGTATCTAT
GTGCTTGCATGTGGAGATACGCCAGCCCCCTTGGCCTGCA
CATCTGTGTCTCCCCCCTCCCCCAGCCCCCCGCTGTGTTC
CTCCTCACTCCTTAGACCAATGCTTCCTAAGTTCAGCTGC
ACATTGGAATCACCCGTGGAGCATTAAAAGTGGCTGATGC
CTGGGTCTCTACCAGAAGCTTCTGATTTGGCTCTTCTGGG
GTGGGACCTGGACATCTGGGTTTTAAGAACTCCCTAGGTG
ATTCTAAGGAGCAGCCAAGGTCGTGAGCCTCTGTCTAAGA
CCATCTTTTTTCCAAGTCCACAGGCCACTGGCCACCTAGG
AACTTATTAAAAATATAGATTTCTGGGCCCCATCTCAGGT
CTATCAGATCAGCATCTCTGGGTGTGCACCTGGGAATTAG
CATTTGTCACAGGCTTTCCAGGTGATTCCTGTGCATGCTC
AAGTTTAATGAGAAGGACTGCCTCAGAGGATTCTTCCTCA
CCCCAGAGGTGCCCAAGGCCATGAATGGTTGATACTGACA
GTATTCTATTTAGTTTGCCAAGGGCAATGACGAATCTCAC
ACCAGCCCCCAAACAAGTTAGCCCTCCAGTGGGGCAAGGT
CATTCAGGGATGGAGAGCAATTCTAGAAGTCACAGCTCTG
CCTAGACTTGCCTGGACTTGCCCTGCCCTGGCTTGCCTGG
AGCCTGCACAGGCCCAGGACTGAGCAAGCCTGAAGTCCAG
AAGGCAAGTCCACAGTACAGGCCCGGCTTGAGGAGCAAAG
GAAGACAGGAAATAAATGGAAGTGATACCCAAGGACATGG
GCTTGTGGAAGAGGCAATGGGAGAGAGGGCAGAACTGGGA
AACATGGAAGCTCAGGGATGAGGTATGCTTGGATATTGCT
CTAGATGTTGTAAACATTTCTCTTTGTTTTATCACAGACC
AAAATCTGGGTTGGCACGACCAGAGTGCCTAAAAGTAGGC
ATCAGAGTGGAGAGCTCTGCGCCTCTTGTGGGAAGCAGGG
CATACAAGGTATGAGGAAAGCTCCACCCCACAGGAAGATC
ATGTCTGCCGTGTACTAGTCTAATGCTCACAATTGTCACA
CACACGCAAACACACAGAGACGCTCCACAGGAGTACCATA
AATTTAGCTATCACGTTCCTCTACACACGGACACACGCCC
ACATACCCTTGCTTAGCTGCAAAATTCAGGATCCCCAAGC
TGGGTCTTTCACACCTCCGCATTGTGGGAGGAAGTCACCA
GGGCACCATGACACCACCATCTGCAGCCTTCATTTCCTCA
ATAGTTGGCGAGAACTCTAGGCCTCTCTATGAGGCCATCG
CACGACATTCTTGTTCAGGTTTTTCTCCTTGGGATAGTGG
AAGTGGTGAAAAGGCCCCTTTTAGAATGTTTCACATTTCT
ATAACTCTGTGCAGTTCCAATTTATATGCACCTCATATTC
GACAGTAGAGTTGGCAGCAGATGCACATTTCATATGTAAA
CAATGTTTAAAATACCCTGTTAGAGAATTTAATCATTAAA
TTAATTCTGGCAGCTTTATCTAAGAAAGAATGATTTGTTT
TTTTAACCACAGTTGGGAGGATGCTACCTAATCTAACTAG
GAACACCCATTTCAGGCTTTGGAGTTCTCAAACACAAAAT
TCCACAGGTCTTTTCGGTGTGAGGGCTAAGAGACATGTAT
TCTTCTCTCCCCTTGAGGTTCACACAGTCACGCCCACCCT
TACTCACAGATAACAATGTGCCGTAGCAGTGCAGTGGCCC
TAGCACTAGTGGGACTCAAGGGCCTTCTTGGCCTGGTCTA
GCTATAGCTAAAAAAGGAAGAGATTCTCAAAGCTACCAGA
GAGGAACACAAGCACTAGAACACCACTAGCATAACCTTAA
AAGGCCCCTCACCCCTTAAAAGGAGAATGGTTCAGCCCAG
TTCTCAATCGCCTGCACTCCAGAGCTTATGCCTAATCATG
TGCTGTTCCACTTAGTCAAGCTGAACGTTTTGTAGATCTG
CAATGAATCCAAATCCATTGGTCGTGAATTATCCCAATAG
TAACTCCACTCTGTTATCCTCTCCACCTGGAAACCAGCCT
CTTACATGCCCCTCTTTCATTTTCTGGTCTCTCTGCTAAA
GGTTCATCTCCTTGGCACTAGTCTTGTGCCAAAGTCAGCT
TTTTCCTGGGTAGCTAGAGTAGGTTCCAGGCTGCTCACTC
ATCCTCCAAGGAAGAATTGCCTGACACATTTCCAAGAGCA
GCTGCAGGGTACCATGAAAGCATTTTAGGAAGGTTCTCCA
CGTCCAGATGTTCACAGTGATCTTCTTAGCCACACCTCCT
ATTTCATGCTCAATTCCAAAAGGTCAAAGATCAAGAAAGA
AGCTGCTTCATGGTACCCAAGAGAGACAGATCTTTCTAAG
AAAGCATGTTCTCAGGAAGTATGCTGGAAAGAGTTTCAGC
CTAAATTCCCATTCTCCCCCATCATAATTACATGACCGGC
ATGGAAGGGGGGAGGTGCAGATACAGGGAAAGTATTAGGC
ACCGTGGGAGCACTCCATGCTATAGGAATTCACCTCCCTT
TGCCAAGCTGTCATCCTAAGAGATCGGTGATGTATGATGC
TGCAGAGAGGTGAGGGCAGAGAAGACACTGAGCAACAGAC
AGGTTACATGGTACCCCTTTGAATAGAAGTCTACTGGTGC
TACATATCCTCGTCTCTTGACTTCTGGAAAAGCTCTTCAT
AGAATTGAGGAAGATTTGCAAGCTGTATCTTTCTTAATGG
CAGTTCCACTTCAGAAGTCATGAAGGACATCTCCCAAGAC
TCTGGAAATGTAAGGTTAGGGTAGTCTTGTGAATTTCCTA
GGCCAAGATGGGAAGTAATCACAGTTTTTCACACTGGTCC
AATGGAAATGGAAGAAACAAACAACTCCATGGATTTCACT
CCTTCTCCAAGAGGTCACCTGTCAATGACAGAACTAGAAA
CCTGGAATTCCACAGAAACCTCTCTCCTAAGCTGTGAGGT
CCCAGTGAGCAGAGCTGGCCACTACAAATCACAGAGGTGA
GCCCAAATCTTTCAGCTATTCCTCCCAGGGATTTACAACA
AGTGGAGAGTCAGGAATCCTAACTGAGGAGGGTGTGGAGG
TGGTGGGAATTGCATTTGCATTATTTACAGATTAGCCTAG
CACAGCAAATCTGCCCTCTCAGCGGAGGTGACCCAAGGCA
TTATATGAAGGGCAAGTTGCTGACCCAGAAAAGGGTGACA
GCGGCAAGGCGCTACCACTAACCAAAACACAAACGTGAGT
AAATGGAATAGAGTCCAAGCTCCGGCAGCTGGGTCATGCT
TTGGAATGGCCCTTCATTCCCTCCTCACCCCCGCCTCCCA
CCCCCAATGCCACCGCTTTTGAACACCTATGACATTTCAC
ATTAGAATATGATCTTGGCAGCAAGGGGAGGGGAAAGCCG
GTGATTTCCAGGAGTCTCCTTCTGAGGTCTAACTGAGCCT
CCTCTGGCTTTGGGACAGCAGATCTAAGTACATTTTGGAC
CTCAGGAACCTGGGGTAAGAGTCTTTCTCCATGAGGCTGT
GTACTTTTCCTTGGGCTTGGTCAAAGCAAGTCAGGGACGG
CTCCTGCAGGTTCTTCCTCGTGGCTTCTCGGGTCTGGAAG
TCAATATTTACCTAAAGATACAAACAGAGAGCAAGGTCAC
ATGCCCTCAAGGGCCAAGGTTTCTGGTAGCTGGCCGTAAC
TATGCAGTAATTATTAATGACAGCATCTACATGTTTAAGG
TGATTTCTGCTTTTCAAATTGCTTCCATGGAGGTCATCCC
TTTGATCACAGCAAGAATCCTGTGGGGTCTGAAGACCAGA
TATTCTCAGTCCCAATTGATAGACAACAATACTGAAAAGA
AGAGACTAAAAAGCTTGTTTAAAGTAGTATGGAAAGTTAG
TAACAGAGCCAAGGCAAAATCCCAAATTACTTGAATCCCT
AATCCAGGGACCTTCACCGTGGCAGGCAAAGGCATAGATC
CAAGCCAGTTGTTAATGCAAGTCCCCTGAAGTAAGCTTTC
TCTCCTGTCCTTCCTTGTCTACTAAGGAAACAAATGCCCT
GTGGAGGGAGGCCCTGGTTAGAATGTACATCTCTGTTCCA
ACCAGTGTTATAAAGGGCCTGTGTCATCCTAGCCAACTGG
TAAAGACTTCTCGCATCCCAAGTCAAAGCATAATTGAAGG
AATCTAAAAATGCAATGCACCTAAACTTGTAGCAAACATT
TTTCTTCATTTAAACCCTCCCCTCCCAAGTAAAATTCTGT
ATTATAACTCACAACAGCAGTATAATAGAAATTCATCCTA
TTATTATAAATAAGTATAATTAAATAATATAAATAATTGT
AATTACTCATTAACGAGCAGTGGCAAATGCTGAACAGGTG
CCTTATCTCTCATGCTCTGAAAGGTAGGTACGCTTTTACA
TTGGGGAAATTGAGACCCAGAGAGGTTTAGTAACTTGACC
AAGATCTCATAGCTAGTAAGTGGTGGAGCTAAAATTGAAA
CAAGATTTCAAAGCAGATCCACATTTCATTAAGCTATACT
GCCTTCCATCAGGAAAATGAACATAGTCTCGATAGCATTT
ATTCTTGCAAAATCTCTGTAGCAACACAGTTCCTGCTAGC
ACATGTTTAACTGACAGACAACTAAAACACTCTTAATGGA
GCTCCTTTGATGGAAGCCCTGGGTTTCTGTTTCTTAAAAA
TGATCCTTTCTTCATCAAGGGCCACCAGAGTGATGAGGCT
CAGTTTAGTATAAGAAAGTCCTCATCAAGCCTGGCTCAGA
TCGTCTCTGAGGAGAGAAATGCAAGCTAGGAGCCGTGGAT
AGACAGGATGTTCGCCGCTGCCAACACACCTCCCGTGGAG
CCTGCACATCCACAAACTCCTCAAAGATCCTATGGGCCTT
AGAGACCAGTTTTGCAGTTGACCTGGTCTTCTTGAACTCC
TCACAGGCCAACCAGAACTCCAGGTTCTCCTCACTGAACT
CCGTCTTCAAGAAGGCACGGAATGCAGCCACCCCATCTGC
GGATGTGGGAGGAAGAAAAGAAGAGAGATAGGAAGCAGCT
TAAGTTTAAGAACTGTAGACGAAAGAAAGGAATAGTGTGA
GGGTGCCCCTAATTGTCCAAGCTCACTGCTCCTCCACACC
CTCTTGAAGACCCCATTCTCATCTGGGTGCAGTGGCTCAC
GCCTGTGATCTCAGCACTTTGGGAGGCCGAGGTGGGTGGA
TCACCTGAGGTCAGGAGTTTGAGACCAGCCTGGCCAAAAT
CTCTACTAAAAATACAAAAAAAAAATTAGCTGGGCATTGT
GGCACATGTCTATAATCCTAGCTACTTGGCAGGGAGGCAG
GAGAATCACTTGAACCCAGGAGGCAGAGGTTGCAGTGAGC
TGAGATCATGATATTGCACTCTAGCCTGGGCGACAGAGCG
AGACTCCATCTCAAAAAAAAAAAAAAAAAAAAAAAGACCC
CATTATCTTAGACACACAAGTGTCCTCAGAGGCAAGCCAT
GCTTCGTATTCAAGAGCCACAGGGCCGGATGCAGTGTCTC
ATGCCTGTAATCCCAGCAGTTTGGGAGGCAGAGGCAGGTG
GATCATCTGAGGTCAGGAGTTCGAGACCAGCCTGGCCAAC
ATGGCGAAACGTCATCTTTACTAAATACAAAAAATTAGCT
GGGCGTGGTGGTGCATGCTTGTAATTCCAGCTACTTGGGA
GGCTGAGGTGGGAGAATTGCTTGAACCCGGGGGTCAGAGG
TTGCAGTGAGCCGAGATCACGCCACTACACTCCAGCCTGG
GTGACAAGAGCAAAAGTACGTCTCATAAAAAAAAAAATAA
AAAGAGTCATAGTGATATTACAAAGCCACATTTAGGAAGC
TGTAGTAATATATTTGAGGCACAGTTGTCTCTATCCCCTG
GGTCTACTGGTGAGCTATGTTGCTATTTAATAATTTGGTC
AAATTATTTGTTCTCTAACCTAATCCAAGTCAACCACCCT
GAGGAAACACACAACTTGTTACAAGATGAACTAGAGGGAA
GTGTGAATGTCTCATCCTTTGCTACTACCAAAAAAAATCT
GAAAGTAAACTACCTACTGAAATGCAGTCAGCAGTGTCAT
TCTGTTACCTGGACGGGGTTGCAAGCCTCTTTTTAAAAAA
CCCTTTGAGGTGCTGTATTTTGACCTTTTATTCCATGTGT
CCTTTATTTTAAAAGATATTGCCTATCAAATTATGTTTTA
ATTAAGATTGATCATGATTTTTCTGCCAAGTGATTTAACA
AATTAATATGCCTTTTCATTTTGATTAATCAATTTCATAC
ATATTGTCAAGCAGTGTTTCCAACCAACACAAGATGAGCA
GGGTTACCATGTCGAGTTAGAAAGAGAAATCACATTTATT
GATAGCTTATGCATCCAGTTAATGTTTTTATTTAAAATTT
TTTTATAAGTTATTTCAACCTCAACACATTCCCCTCTAAT
CAAATAACGCTATAGTTTTCTATAAACTGTCCTCAGGGGA
AGGGCACATACAACCTAGAATAAAGAAGTGTTCTACTGGT
TATAAAAGACCCTGGCAATAATCTTTTCTTTTCTAAAATT
CCCCAAAGAACAACATGTTAACAACTCTTTTTTTTTTTTT
TTTTTTGAGATGGAGTCTTGCTCTGTTGCCAGGCTGGAGT
GCAGTGGCACAGTCCCGGCTCACTGCAACCTCTGCCTCCC
AGGTTCAAGCGATTCTCCTGCCTCAGCCTCCCGAATAGCT
GGGATTACAGGCGTGTGCCACGACGCCCAGCTAATTTTTG
TACTTTCAATAGAGATTAGAGATGGGGTTTCACCATGTTG
GCCAGGATGATCTTGATCTCTTGACCTTGTGGTCTGCCTG
CCTTGGCCTCCCAAAGTGCTGGGATTACAGGCGTGAGCCA
CCGCTCCCGGCCAACAACTCTTAATTCTAGGTGACAGAAT
GACCTGGGCATCTGATGTCCACCACTATCCACCAGGACCA
TGCACTGGCCAGGGTCATTTGATGGATGGCTGGTGCCATG
CTGTTGATATATTCAATGCTTACTTTTACTTTCTTGAAAT
GTTTTCATTTCTCTGAATAAAAAAGTCATTGTATATCTTT
GTCTTTCAAAATACATATTTTAATGTCTATACTAGAACAG
TATCAAAAAAGCCACACCTTTACTTGCAAGAGCCAGGAAC
TTAAGAGAAAGGTTTCCGGGTGACTCCCAACACTAAGCTT
TAAGTCACAAGGAGATTTAAGTTTGGAAGCCTGAGCTTAA
AGTCATTTTAAAAAGTAGGAATGGCCGAGCGCAGTTGCTC
ATACCTGTAGTCTGAACATTTGGGAGGCTAAGGTGAACAG
ACTGCTTGAGCCCAGGAGTTCGAGACCAGCCTGGGCAACA
TGGCAAAACCCTGTCTCTACAAAAAATACAAAAATTAGCC
AGCTGTGGTGGTGTGTGCCCAGAGGTTGAGACTTATCCAA
GTCAGGTCATTTTGGGAGTGAAGGCTGCATTACTGTTAAT
TACATGCAGACAATAATTATAAACCATGACCACCATAGGC
AAAACCCAGGACACACGATCACCTTAACTCTAAACCACAA
AGCATAGAGAAAGAATATAATGTAAGGTTACTTCCTGTCA
GGCAGGAGGAAAATAAAATTGTTCCTGTACCAAAAAAAGA
AGAGAAGAGTAACGTACTTTAGACTCAAATGAGAGGTCTG
CTCAGGGCACCTCCTGCTCCCATTCCTACATTGGATTCAA
AACTCTGGAGGAAGGGAATAGAAACCCGAGATAAACTGAA
AATCAAAATGAAACAATGACACGGCAATGTTTAGGCAGAG
ATGGACTGAGAATCATTCATTCAATTCAGCAATGTCTTTT
AAAACAACTACTAATGTAACAAAGTACAGATGCTTCTCAA
CTTATGATGGGGGTATGTCCTGAAAAACCCATCACAGATT
GAAAATACCAAGAGTCAAAAATGGGCTTAATAAACCTAAC
CTACTGAACATCACAGCTCAGCCGAGCCTACCCTAATTGT
GTTCAGAATACTTTTGGTACAGTATTTAGTAAATTGCATG
AGCTATTCAGCACTTTATTATAAAACAGACACTGTGTTAG
ATTATTTGGCCCAGCATTGCAAGAGAGTATCACATCACAT
ATTGCTAGCCTGGGAAAAGATCCAAATGCAAAATTTGAAG
TATGGTTTCCACTGAATATATATATCACTTTCACACCATC
CTAAAGTCAAAAAATCATAAGTTGAACCATAGTAAGTCAG
AGAACAAAATCATAAAATCCTTGCCCATGAAATCTCTCAA
GGAAACTCTGTCACCCCTCCCTCACTCTGTCCTCTCCATG
GAGAAGATCCAGAAGTCTCCACAGGCTCTAGAGGGAACTC
GGATTAGAGAGCCAGCCTGCCTGCCAGGAGATCCCCACTG
CTTGGAGGAGGGGCCCCTGAGGCAGAGGCTACAGGCAGAG
GTTGGAAGGAAAAACAGCTGGAGCTGTGGAAGCCTCAGTG
CTCTTGGAGGAGGTTTTCTCCTTGAAGGAGACCCAGTGCC
CTTGAGAACTAAGTGAAGGGCTGGTTTAGCAAAGGGGGAC
TCTGAGCAGTGACCAGTCCACAATTTCATTATCAATGGAC
ACAGGGAGGACCCGAGGGACGGTGGCCAGAGGTTCCCTCT
CTGCCTGCATCTTACCACACTTTCCACTGTATTCAGTGAA
TGAGGATGAGAATGAGGGGGCCCTAAAAGACTGTGAATTT
ATCTAAAAGAGTAACTGGAAAGTGACTTGGAAAAGCAACT
CAGAAGAGCCTGTTGTTGGTTTTAAACCAGAAGAGACTAC
ATTTTTCTAATGGGAGAGTTTAAGGTTGTTTGTGTCAGAT
TTTAATTTTTAACCAAACAGAAACAGGTGCTTATGAGCAA
GGTGAATGCAGTTATGAACAAGGAAAGAATATTATCTTTC
TGCCTTCCTTCATGGTACTGGTAAAGATAGCCTTGCTAAG
GAAACTGTCTGGCCCTGTGCTAGATGAGGCACAGGCATCA
CCTCCTTAAATCCAGGTTTCAGCTCTGTTGGGTCTTTGTG
TGGATGAATAGAGATAACTTCTGCAAAGTGCTCCAGGAGC
CTGGCTTTACTTCTCATCTTACAGATGAGGAAACCGATGC
TAAGAAAAGTGACTTGCCCAATTTCACACAGCTAACAATA
TCTAGCATTGAAAACTTCATATAAAGTACACTCACCTTCA
ATCCAACATAACAATAATGTCATCTTCATTCATTCATTCA
CTTGTTATGTGACTCAGGCTATGCTATGTGCTAAAAGCAG
ATATAATCATGACTTCACAGAACTTGCCATCAAAGGGAAG
TTTGAGCCAAGAAAACGTAATGATGATGATTATGATGTAG
TGTGATAAGTTACATGATAGAGAAAGCAGAGGGGTCATGA
AGGACCCAGGAGGGGTGCCTTTGCCAGCCCTGAGGAGAGA
AGGGAAGACCTGTGGGAGGAAGAGGCTTCTAAGCTGACAT
GGGAGGTAGGGGAGAGGGGAGCTAAGCAAGGGAAGGAAGG
AGAGGAAGAAGAGAATTTCAGCAAAAGGGAACCACAGGAA
TGAAGGCCTAGAATTAAGAAAGTTTACTTGAGTAATTGGA
AGTAGTTCATTAAGACTAGCATTTAATAATAATACAGCTG
AAAATGACTAGGCCTGCTTATAGGATAGCATACACCAAGA
GGCCTGTGAAAGAGCCAGAGAGACAGAAGAATTTTGCGGC
ACTACAAAAGGCCAGGAAGAGAACATTTCAGGAAGGAAGT
GGTCACTGTGTCTAGTGCTGCCCAGAGGTCAAGCTAGATA
CAGTCTGAGAAGCAGTCACTAGATTCAGCAAATGTTGGCA
AGAAGAGTTTTCATGGTGTGGTGGGGCTCTAGCTGTCCCA
TGGTATGTACAGTGGTGAATGAGACTGAAGGAAGTGGAAA
CAGTCATTCAGATGATGCTTGCAACAAATTTGGTAGAGAA
AAAAGTAGAGAAATAAGACAGCATAGCTGGAAGGAAACAT
GAAGTCAGGAAAGAAATTTTTTTTTTTTTAAGATAGACTT
GGGTAGAGCCGGGCGCAGTTGCTCACACCTGTAACCCCAG
CACTCTGGGAGGCCGAGGAGAGCAGATTATGAGGTCAGGA
GTTCGAGACCAGCCTGACCAACATGGTAAAACCCCATCTC
TACTAAAAATACAAAAATTAGCCAGATGCAGTGGCATACG
CCTGTAATCCCAGCTACTCAGGAGGCTGAGGCAGGAGAAT
TGCTTGAACCTGGGAGGTGGAGGTCACAGTGAGCCAAGAT
CGCACCACTGCACTCCAGCCTGGGCAACAGAGTGAGACTC
TGTCTCAAAAATAAAAAAATTTAAAAAAAGTAAAGAGATA
GACTTGGGTATGTGTAAATGTTGATCTGATCAGAAAAGAC
CAGTTGAGCAGCAGAAGCTGAAGTTCAAGAAAAGAATCTA
ACTGACAAAATGTTGCACCCAGGAAGGTAGAAGAAATATG
ATGAGGAGCAAAAAGAGGAGCTATGTATGAATGCAGGGAA
GTTTCTCATTTCAGGCAGGAACTTGAAAGTCTGTCTGATG
TTACCTGGAGAAGATGGTAGGGACTAGGAAAGGCAGGGTG
TTGTTTTTACTTATTTATTTAGGATCTGGGGCAAGGAATT
TTACTTATTTACTATACACCAAGCTTTTTGCTCAGGACTT
TACAAAACATTAGCTCAATTTATGTTCACAATGCTGATCC
ATAGATAATATCACTCCACTTTCCACAGGAAGAAACTAAA
GCTTAGAGAAGTGGAATATATGGCCCAATTACACAACCAG
CAAGAGCAGGGCCAAGATTCCCAGCCAGGTCCATATGACT
CCAAAGCAAGGTCTCTCCAGATGTGTGTGCAGACAGAAGG
GAAAGGGCACTGAAAATGGGAGATTAAAAGAAGCAAAAGA
ATAGTATTTGGTGAAGGCAAATTTTAGAGTAGAGGGACCA
AGAAAAAGTGAAAGAACTTCTTTTCCTTAAGGACAAAGGC
AAAGAAAAAAAAGAGAGAGGTAGAGGAAGATAGAGAAAAA
CAGCCAGAAAAGGGACATATTTGAGAAATGTCAAGTGAGA
CAGCCTTAATCTTTGTTATTAATTTGGGATAAGGTAATTG
TGAATGTGGGCTGCACCCACGTGCTAGGTTTTGGGGCTAC
GGCACAAACACATGAGATAAAGTCACCACCTCATAGAATT
TAGAGGCTAGTCTAGTGTAACTGACATTAAGTGATAATTT
ACAATAATCAATTGAGTAATTACAAACGCAGAGTGGGCTA
TAGTGGGGAACTCTAAGAGTGGGAAGGGTTTGGAACAGTG
ACCTTGGAAAAGTAAATAAAAATGTGATAAAAAACAGTCA
AACAACTGTAAAGGCTTAAACTTAGATTCCTGGCAGAGTG
ACAATGCACCAAAAAGGGAGCAAGAACTTTTAATTTGATG
GTGCATCTATTATTCAAAGAGAGGATCCATCAGTTCCAGG
CTGGCAGATGATCCTTGAATCTGGAGAATAGCAAGGATTT
AGCAAGTGGCAATTGGGACAACAGAGGAAGAGGAGAAAGA
TAAGCAGGAAGTTAAAAAAAAAAAAAAAGCTGAAGCCGGA
GAAAGAATTTTAAAGTAACATCAGAAAGCATTGATAGCAC
ACTTACTTTGGGCCCAGCACCACACCTGGTGGTTTATGAA
TCTTATGGTACTGGCTTCTCATGGCACATCTATAGCTTAG
GTCCTGATATTTTCACCACTTTTTAGGAGAAAAAAACAAA
GCTTAGAGAAGCCAAATAACTTCCCCAAGGTCACACAGTC
CGTAAGTGGCAAGGATGCTAAACTGCAAAGCCAGCATTCT
CATGCATGTAGAAGGACTAGCCTCTAGCTCTGTGTGACAG
TAGCCTGAGGGATGCCTGTGCCAGTGACCACTGAAGTGGA
GGGAGAGGACCCCCACTGTAGGGCAAGACAAGGAGGCCAC
AAGTGACACCATAGATGGTGACATTTCCAAGTGGGGTGTA
GAGAAAATGAGAAAAGTCACTGCAGAAGGCAGAGGGGTAT
CTGAGCATATGTCAACATAGAAACAGGGTGCACATGGGCA
GGAGAGTTCAACCAAGTTACACCACAAGCAGTTAAGGCTG
ACTCAGCAGGGATGGAGATTTGGAGTTGGAGATGTGTGGT
GAACTCATAGCCAGCTCTCATTACCTAGCAGCCTGCTGAG
GCAGAAGCTCCACAAGTCTTAGCTGGGAGCACCAGTTCTG
ACCAAAATCAGCCCCGTCATTAACTGTGTGACTTTGGACA
ACACACTCAACTTCACTGGGCCCCAGCATCCTCATCTGTA
AACTAAGGGGTTGGATATGATGAGCTTTCCCAGGTAGAGT
TAGCTCCCTGTTCCATGTCCTCATGGCAACTTAGATTAGC
CTGTATCAGACACAGCTCTTAGCTGATTGATTTTCACAGC
TCCACAGTTCCATCCTTCTCCTTGTCAATGTCAATGTCAA
TGTCATCAGCGAGTTCTGTGCTGCCCAGTTTATATACAAT
AACTCAATCCTTACATCAACACTCCTAAGCAGACAGAGGC
TCTGGAGTCACACAGCCTGGCATGACCTTGGAAAAGTGCC
TTAACATCTCCAAGCCCAAGCGTTCTCATCTCTAAAATGA
GAATAATGAATAATGTCAGGACTTACTGAATTGGGCTGTT
ATGAGGATTAAATATGGCAAGCCACGTAAAAGTGCCTAGT
AGTTCATTATAAGTGTTAGCCCTTAGCAAAGTGTGTTTTA
TAAATAAGGAAAGTGAGACATGGAGAGTTAGTTTGTAGTC
ACTTGGCCAGTAAAAGGTGAGAAGTGGATTTGCATACATG
TCTGCATGACTTCAGAGCCACCCTCCTCTCTCCTCTGGTG
ACAGCTGGCAGGCCTCCAAAGGAGAGATGGCCTGTAAGCC
CAAATCAGGCAAACACACCACACACATACCACAGCCCAGC
AAGTGTACCATTTGGCTCACAGACCTGGGGATTCTCCACC
AAAAGGACACCTGCTGTCGCCTTCACTGTGGTAAGAACTG
AGGCCATTAGGTGCCACCAATAACTTGGAACCTGCCTAAA
GTCTCTTCTCTCCCACAGAACTGATGGCCCGGTGGGGTGG
CTTTTTCATGTCAAAAGAACTGAAGTGTGAGCAGAAAGGC
ATCTTTCCCAACCATGGCCAGGGGACGCTGTAACGAAGAA
CAGCTGAGTGGCCTTGTAAAGATGCCATGTTCTCTCAGGC
AGCCTCAGCTCAAAATGTGGTGGCCTGCATTTCCAGGGCA
GGCTCAGAAAGAGTGAGAGGAAAACCAAAAGAAACTTGAA
AGTTGGCTGGAATTTCAAGGGAAGTGCTTGAGAGATGGGA
AAGGAGGGGAGAATGGCCCTCCCTTATGGGCCCCTCCTGG
GAGGGTCTGGACCTGAGATGCAACAGAGAACAGATTGTGG
CAAAGACACCCCAACAGACACAGATCACAAAGGCTTGTGC
AGACTGCACCTGCCCTCACCCCTCCTCCTCTGCTCACCCA
CTTTGTATGCCTACCCCTCTCAGCCCCAATCTCCCCCAAC
CCTTTTTATATTCCCTGAGCCTGCACTGAACAAAGAGATA
CTTTAGTCTGAACGATGGAAGGGAGAAGGTGGTAGAGGGC
ACTGCTGCAGGAGCCCCTCCTCTTGCCTGGAGCAGATGGC
AGCAGCGGGCTTCTGTGGACAGACCACTTGTTCCCCCATC
CACCCACCTGGCCCACCTTTCCTGCTTATGTGACCAAGCA
AACAAATCCAAACACAACTGCGTAAAATCCTAGCCTATTG
CATGGAATAGAGCCAGCTCCACACTGCTTCTCCCCTTCCA
TCCACCTCCCACCTCCTCCCAGCAAGCTTTTCATCTGCTT
CTTTCCCTGACTCCTCAGCATCTTTCCCTGCCCCTCTCCC
TTTTCTCCTGTTCTCTTTCTTTTTTGTCCTCTTCCTCTAT
CTTTCCCCTTTCCCTCCACCAGGACTCTCCTGCTTGCCCA
TGAACTGTAGTTGGTTCCAAATACAGGATGCTGGTTTATT
TCTGAAAGGCCCATTCACGTCTCCTAGCATCTCTCAGGGT
GACATGCTTTGCATTAGCTGTGTTTCCTCTGCCGAGGCCC
CAGGTATCCCAGACCCTGCTCCCTCCCCAAGCCCAGGCAA
CTGAAGTCCCCCCGCCCCAGTTTCCCCCGACAGATCTCAG
GCAGTTGGAAAGAGTGACTACTCTCTGACCCCTGAAGCTG
TTCTGCCTGGGATTCTGTCCTGGCTCTAACCCACACCAGC
TAAGTGTGAGCTTGGGCAAGAGACTTAACCTCTCTGTGCC
TCAGTTCTCTCACTTGTAAGATGCAGGTCCTAACAGCATC
TGCTCCATAGGGTTATGGGATGTGGTAAGTTCATACATGT
AAACAACATGCAGGCCTGACACATAGACAGTGATTGCTCA
ATCCAGGTTAGTGACTATTATTCCTGCACTTCAGTGGCTT
AAGGAGTCATCATACAGAACATAACATACCCAATACAAAA
CAATCCTGAGTAACTGAAAGGCAAGGAGGTGATGAACAGT
TTGGGAAAATGGGAAGAGAAATGACAGAAGGACCTGCCGT
TTTGTCATTTCATATTTATTTCACTTTGGTTGTCTTTGTA
TGACCCTTCAAGAAGTCAAGAGTGCTAAGAAAATTATAAT
TTTTTGAGATTGATACACATCTAGTGACAGGAAGGGAAAG
ACTTGTGTCCAGAATTCTTGGAACAGTGAGCAGAATATTG
GCATCTACCTGAGCATCCACAGAATCTCCAAGAACGCACC
GCAGCTGTGCATGCTGCTTGCAGCTGGCTTTCTCCCTCTA
GTTATTTGATGGAGGATGCTTACGTAAGAAAGGAAACTGG
GTCACTATGAATGAGCAGTGCAGCTGGTACAGCAGGGAGT
GAAGCTTAGGTGACAGTTCAAGGCCCAGGAGCCCTGATGT
AGCTGGCATCAGGGTGGGCTTGAGCCTAGCTCAGTTCCCA
GGCTTGGAAAAATACAAGAGCACAACAACAAAAACAATTT
ATTTTAAGTTCTCTATTTATGAAAATGCTGTCCTAAAAAC
CAGAGTCCTCTTGTATCCCCGAACAACTGGAGAAAATAAG
CTGGTGAATGGGTTCCAAGACCAGATAGAGGAGAAGAATG
GAAATTACATTTCTAAAATCCAGGATACATATACTAATAG
TGATGCCAAAACTTCTTTGATCCAGAGACAAATCACTGCT
TTGAAATTCATGATGAGAATAGCAACAGGATCACAGCTTT
TCTTTTGTGAAATCTGTGAAATAAATTGTTTTTAAACAAA
TAACTGGAGGTGGCCACAGTGGTTTGCACCTGTAATTCCA
AATATTCAGGAGGCCAAGGCAGGAGGATCTCTTGAGCCCA
GGAGTTCAGGGCTGCAGTGAGCTATGACCATGCTACTGCA
CTCTAGCCCGGGCCACAGAGCAAGACCCTGTCTCTAAAAA
ATTTTAAAAATAACTGGGATTAAGTAAGATTTATGTAGAG
AGATTACATGGAGAACAAACTATTTCCAGTTGTGACATTT
TATTGGCAACCATTTGATATGCTAATTATACTTCAGTAGT
GTGATTAACGTAATTTTCTTCATGATCTCTACTTCATTAG
TATATACGTAGCAAGATGATTTATTATAGTTGTATTAGGA
CTTGAAGATTGTTAAAGTCTTTGCACCAGAAAGGACATGA
GAGAGCCTATGATCAAACCCTACACTGGACACAAAAATGG
TGAACTCTGAGGTGGCATGGCTTCTTATTCCTAGGATGTG
ATAGAAGAGTAGGGAGAGCCTGGGTTTACAACTCCTATTC
CAATGTTCTTTCCTATTTTATCAAGGAGAAGCTGAGTCAG
GTAACCAGAAAATCAAGGTGGAGCCTGTATCTGCAACTAT
TATAAGAAATCAGTAGGGTCGGGGGAGGGGAGAGGGACAG
CATTAGGAGATATACCTAATGCTAAATGACGAGTTAATGG
GTGCAGCACACCAACATGGCACATGTATACATATGTAACA
AACCTGCACATTGTGCACATGTACCCTAAAACTTGAAGTA
TAATAATAATAAAATTTAAAAAAAAAAGAAAAAAAAATAC
CCGGGTGATGAAATAATCTGTACAACAAATCCTCATGACC
CAAATTTACCTATATAACAAACCTGCACATGTACTGCTGA
ACTTAAAAAAAGCAAAATACAAAATGCATGTGATTACAAC
AACGTCAAAATATTTTCTTTTATATCTTAATTTTTAAACT
TCAATAAGTATGTATTTTAGGAATTGGAATAAAACAAATG
TTATTTATAAAAAAAAAAAAGAAATCAGCAAGAAATTTCC
ATTAAGGGGTAGACAAAAGAAGTGTCCCCCTAACAGGGTG
AAGGTTTAGCATTCACAATGGAATCCTTTAATACTGGAGA
AGTATTATAAAACCTCATGTAGCCGGGCGCGGTGGCTCAC
GCCTACAATCTCGGCACTTTGGGAGGCTGAGGCGGGCAGA
TCGCGAGGTCAGGAGTTTGAGACCAGCCTGACCAACATGG
TGAAACCCCGTCTCTACTAAAAATGCAAAAATTACCGGGC
ACGGTGGCAGGCGCTTGTAATCCCAGCTACTCAGGAGGCT
GAGGCAGGAGAATCGCTTGAACCCTGGAGGCGGAGGTTGC
AGAGAGCCAAAATAGTGCCACTGCACTCCAGCTTGGGCAA
CAGAGTGAGACTCCGTACCCCACCCCCCTGAAAAAAGAAA
CCCTCATGAACACCAGTCCATAGCCTAAAAGATTTTGAAA
CTCAAGTATCCAGAAATATTGGTCTAGTTAATTTGATGTA
GAAATACCGCAGGGACTCACAAAAAAAAAAGGGGGGGAAT
ATATCAAATTTACCTTCTGGGCTTTTAAAAACTACATCCT
CAATGGAATTCCCTCACATGCATGGGGAGGTTTGAAGAGG
GGCTGCCAAAAGCTAATGAGGCAAAGGGGACGAGTATGAT
GGGATTTAAAGAAGCCCTATTGGCAATTCTAATACTACCT
CCAATCCACAAACTCAAGCTGCCCGTGGGATCATGAAGCT
GACACCATCTCTGGCATATAAGAGGCATGAAATGCATGTT
TTCTCAATGAATTTAATATTATGTTAGAGCAAAAATAACT
ACAATAGTTATTTTTTATTGAGTGCCTCTATGGAGAAGTC
ATCATGCTTAGCATTTCAGAACCGTGATCACGCTGAACTC
TCACAACTGTACAAGGTAAGCCTCATCATTCCCCTTCTAC
AGATGAGGAAGTGAGGTTCACAGAGGTTAAGTAATCTGAA
TACAATCACATCACTGGTAAGTGACAGAATGGGTTAGAAG
CCTGTCCAGTTGCTTTCATTCATACCTTTCTCAACAGGCT
TTTAGTAGTTGCCTAATATATTCCAGGCATTCCTTCAATA
AAGACCAAATGCACCCACATTTCTGGGTCCAAGTACAAAC
TACAACAAATGTGAAGATGACAGCAAGGAAGCAAAGACGT
TTATTTTCCACCCATCTCTACTTTGCACATCTTTTTCTAG
CTCTTATCCTCAATATATCCAGAAAGCACACCTGCCATAT
TTGTTTATTTACTGTGGAACCCTCCTCCCTACATATGTGG
AAACTGGGATTCACAATGTACTGCTAGGGATGCGCTGCCT
GAGCACTTTGGAAAGCTTCCATATGAGATACAGTCTTTAG
TATGTTTCTTGGAAAGCACAGGCCACCTGCCCCACCAGGA
TGCTCCAGATTCCTGGTTTTACTCATGTGCCTTTGAGAAC
AGGGCTTCTCAAGCTGAGATGTGCATAAACCTTCCTGGAG
GGTTTGTGAGAAAAAGATCCCCAGGCTCCAGCCCCACGGA
TCCTGATTCAGTAGGTCCGAGAGGACCCCCAGATTTTTAT
TTCTCACAAGCTCCCAGCAGATATTGGTGCTGCCTCCCTT
GGACACCACTTGGAGTAACGCTGTTCTAGAACCTTTTGGC
TTGGAGAGGGATGTGGGGAGGACTGTGCAGTGAATGGAAG
CCTGACTGTTCAACTGTATGTTCTAGAGCTATAGGCCATT
TAGATAAATAGTTTAAGAAATTTCATGAATTGATAATTTT
AATGTTTGTTTATTTGATTGTTTGGGGTCTTCTGCTCGGT
TGCTGTGTGACCAGCTCCAGTCATTATATTTTTATATCTC
AACCATTATCTCAAAAGGGGCTAATTTTTAAAAACTAAAA
GTTTCTCTGTGGGTATCCTGTTCTCAGAGATAGATAACAG
CTCTGCAAATGCAGAAGAGCTTTTAACTGTACTATCCATT
AACCCAGCATCCCCTGGCCCTGGTGGGATAGGTCAGGGAG
ACCCTCCACGCTCCGTGCAAACAGCGAAACAAGGCTAAAC
ACCAAATAAATGCCTGGGGTGAGGTGCTCATTCACCCAGG
TGTGTGGTCACACATAAGAAGTGAGAGGAAAGGGGAGGAA
ACCTTGCCTTCACCTTCACCTTAAAACTGGAATAAATCTA
ACTTTTTATGTCCAAAAAGTATCAAAGAACAGACGGAGGC
AAGAAGGAAGGGAGAAATAAGGGAAGGAAGGGAGGGAGGA
AGGGAGGAAGGAAAGAAAGAGAATGAAGGGGAGGAAGGGA
GCACCAACTCAGAGTTCAGGACTTAATGTCCCACTAAAAG
CTAAACAAATAAAAAACGTTTGCATGAACCTCGTGAGGAA
TAAAGAAGAATACACACGATTTTGTGCCTATTTCCCAGCG
ACCTGTCAGAAAAGATCTTCCACAAATGAGGAACCTTTGC
TCTCTTGGGTATAAGCTGCAGAGCAGAAAGTCTCCTGAGT
GTACACACATTCACACACACACACACACACACACACACAC
ACACACACACTCTTGGGGCCAGACTACAAGCACAACTCAC
AGACATGGAGCCTAATTGTTACTGGTGAACAGGAAAAAGA
TGCCAAATTAATGCACATTAGAAATCCTTCCGTATTTAAT
GAAGCCATCAGCAATTTCAATTTCATTGTTTGTTAGTGTT
TGTTTGTTTGTTTTTAAGAGTACTTAGCTAGTGGTTACTT
CCCGGACCCCCATGGGTGCTTCTTCCACTTTGTATGGCAT
TTGTAAACAAATATAATTGGAAATAAAATGGCTCCAAACA
TTCGCCCTCCAGATTTTTAAATTCTAAGGTTTAAAAAATA
GCAAAGTTGCTTTCTTTGGCTTGAGATTTCAGCCTATGAG
GTGCTCAGCCAAGGAGAGGAGAAGCTCTTTAACACAGGCA
CCATAGCCCCTCTTCTGGTGCTGGAGCCATTTCAGCTCTG
AAGCAGTATTTTATATAACCCTGCGGGCAGCGCTGAGTCA
AACTACCTGCCAAAGGTGATTGGTTATTGCCCAGCCTCTC
TCTTTGCTACAGAGAGCATCCTGGATCCAGCTTCTGACAC
CACCTCCTACTCCAGATCCTTCATTGTATAGGTGAAGAAA
CAGAATCTCTAAGAGATTGAGAGATCCCATCCCGATCATC
CAGATATCCAGTAATAGAGCTGGGTCAAAATCGAGAGCAC
AGATCTGACTACCAGACAATGCTCTTTGCTTAATTGTCCA
AAAGCACGTTCCCCAATTAAGTGGAAACCATGCTGTAAAC
CCAAAGCAGCCTCTGCCCCCAGATCAGTTAGGTCTTCTAA
TATTGACAAGACGGAATTGAAGAGAAGCACTGATGTCAGG
ATTCTATTTGGAATCTTGAGGCCACCCAGCGTGTAGTCAG
CACACTGCATTGTTTCCTGTGTTATTGGTATGCATGCCTG
TTCGCTCAGAGGCTGCATTCTCCACCAGAGATGGACTGTG
CCTTGTTCATCTTTGTGCTTCCCCTCCTCCAGCTGCTTAC
CATAGTTTTTGCACATCATGAGCACTCAGTACATCTTTTT
AAACATAAACGAGTGCCCAAAACACCCAACAGAACAGGGA
TGGCAAAGATGTCCTATAGATTGAGAATGGGGGGGAGGGT
AATAATCATCTGTATTTTCTGAAACAGAAATCTTAAGGGG
GACAGCTGCCTACATGTAGAGAATTACCAGGGAGTGGGTT
CGAGACTCATGTACATTTTTTTTGGAGCCCAGTCATTCAC
GGATTCTTCACTCTTCACTTCTTAGGACATGTTATTGTCT
TAATTGCAAGCTCCACAAACCTCTGATCAACACTGCCCCT
CCTAAGAGACCAGCACACGTGCGATCCCTTTGGAAAAGCT
TAATCAGCCCTAATTGAGTCACAATACCAACCCAAATTAA
TTAGACTTTCAAAAAGTTGTCAACATCCTTCAAGATAACC
TGGGCTGACTGCTCCATAGCCTTCACAGGGGAGTACATGT
TCAAATTCTAAAAGCTTGAAATTCTACCAGTGACTCCTGA
ATAAAGACCCCTTCTTTTCAAAGACATTCACTCCACTGGC
TTTTTACTTCTATACTAAACAGAAACATAAACAGAACATC
GGACTCCAAGAAGGATCACAAAACTTCAAAGTTCAAAAAG
CCTATTTCTGCAGTAGTTTTATAAAGAAGCAATCTAGTGT
CAGCTTGTTGTTTTGTTTTTTAAGAAACAGGGTCTCGCTC
TGTCACCCAGGCTGGAGTACAGTGGTGTGACCACAGATCA
CTGCAGCCTCAACCTCCTGGGCTTTAGCAAAATCCTCCTG
CCTCAGCCTCCCGAGTAGCTAGGACTGCAGGCATTCACCA
TCACACTCCACTAATTTTTTATTTTAGTACAGACAGGGTC
TCACTATGTTTCCCAAGCTGGCCCTGAACTGCTAAGCTCA
AGTGATCCTGCCACTTCAGCCTCCTAGGTAGCTGGGACTA
CAGGCACATGCCACCACATCCAGATAATTTGTTAGAATTA
TTATTTTTTTAGAGATGGGGTCTTGCCATGTTGCCCAGGC
TGGCCTTGAACCCCTGGCCTCAAGTGATCCTCCTGCCTCC
GCCTCTAAAACGCTGGAATTATAGGTCTGAGCCACTGCAC
CTGTCAGCTTGTAGCTCCTTATCAGAGTCTCCATCTCAGA
AAAGTGTCATTGCATTCCTGAAAACCAAAAGCATCCCTGA
CAGAAGCAGAACCAAGTGTCTTCAGATTTAAAAGTCATCA
AATCAGACAAATAAAATTAAACCTCTTACATTTCTAGGTC
TTGCTACTGCAGCGATCTAAATATATCCTAAGCTTCCTAT
CACTAATTTCACCACCATAAACTCTGACCATAATGGCTTA
ATATTAATAATTGGCAGCAAAATTTGTAATCTTATTCTCA
AGGCACATTTATTTTGCATTTGACAAATAAAAGTATCATT
TTAAAAAAAACCCCACCATATCCTTACAAAATACCTTTAA
GTAGAGAACCTTTAATTAGAGAACCCGAAATCAATGAAAG
GTGTCCTCTTATTAAATTTCTCATATTCAGTGACAGGTAG
CAAGCATCTCCATCCCCATTTTAGAATGAGGAAACAGCCT
CAGGGACTTGAACTGAGTCAGTTGTGAGGCTAAAATAGAA
ACCAAACTTCAAGATGACCTTGAATGAAATCCAGCCAGAA
AAGAAGGCGTAAATTGGTAGTGACACTTGTTTAGCCTAAT
GTGACTCCAGGAAAAAAGTCAGAATAGCCTCATTAAAAAA
ATTGCATTACTGCAAATCCTAAATATTATTATACATTTGT
CATTACCTTGGCAAATTCATCACATAAGCTTGCTGTTTGG
GGTGTAGCCATATGTTACATATGCTATATCTATGCTGTCT
TATTTTCCTTCCTAAGTGCAATCCACAGAAAACTAAAGTG
ACTGTCTCACAAAACTGCTTGCTACAATATGTACTTATTC
TTAGATTTTGCATTTCATTTTAAAATCTATTCAAACGTAT
TTATTAATTAGTTTATCCAGATCAGCAGCATAGCTGGAGG
GAACTGCTCATCAAATTGAAAGCAAAATCACTTCTAAAGA
CATCTGAAGACTGAGATTTTCTGTCAAGACCACCCAACTA
CTTAGTAACAATGCTGAGTCAAAATCAAGAACGCAGGTCT
GACTCCCACCCAGTGCCTTTCATTTAATTGTACCAAACCA
TTTTCTCCAATTAAGTGGAAACACTACTCCAGACTAAAAG
CAGCCCTCTGTTCCCAGATCAGTTAGGGCTTCTAATATCA
CTGCAACATATTTAAAAGGAGCAGGAAATGTCTATTTGAA
GCCTTCTTTCTCTTCACAAAACCCCTCCCTCTTCCTCACT
CCTGCTCTGCCATGCCCAGGTATTAAATGCCACCAGTTTC
AAAGCCCATTGAATTTGAACTTGCACATAATGAGAAAAAG
CAAGAGATGAAAAGTTTGGCTGACATCAAATTGCCCTCTC
CACACCACAATATGCACAACTATTTCTGCCTTTGTGGGAA
ACAAAAGGCATTACAGATGAGGAAGAGAAAAATGGGAAAG
AAAGGATAGCAGAAGTTGTATTCCAGTAAAATGTATACTC
AGTAAGAAATTGAGGGGTAAAATGCAGCTGGGATAGCAAA
CCCTCAAAATAAAAAGCAACAATAAAACTGAAAAACCGTC
AACTCAAGTGAATAATAAAATGCACAAAATATTCATTTGA
CTGATGCATAGCCCAAGACTCTCCCATAATTTGCAGGGAG
GCCATTCAATTCTACAAGCAAGATCTGGCTGGAACCTAGC
TTCTCTCATTCCCAAGTGAGCCCATCATTCCAAACCCCTA
AGCTAAACTCTCTCTTGCTAAAACTGCTGAGAATACAAAG
GCTTCTTGGGATCATACTTTGAACCCAGAAAACAGAAAAG
AAGGCCCTCATCTCACTGCATTTAAATCATTCATTTTCTT
TTCTATATGCTCCTCTAGGCAGGAGGCTCTGTGAGAGCAG
GGCCCACAGAGGTCTGGAACACCTAGTACATACCTGAATC
ATCACAGGCCTATGGTACATCTCTCACTAAATGGATGATT
TGCCATGTCATGATATGACCTGAATTCTACTTACACTTAT
GAGAGAGAAGCACATCAAAGGAATCTGCCCACCTCGTAGC
TTCTTCTGTGGATAATCTCCTAGAAAAAAAGAAACATCTG
TCTTGAATGTTTCTGAAATAACCTCCTTGCCCTCAACAAC
CACTAAGATTTGCTCAAGAAAACAAATTGGAAAAATGTGG
GGAGGGGTGCGGGTAGCAGATGAAGACTATACCTGGATTC
CTGCAATTCTGTCACTGTAAATTTGTACATTCTTAAGTAA
CTGATGAAAAAAAGCCTCAAGACTGGAATTCAGTGAATTT
TGTCTGTTGGCTTTTAGTCTAAAGAACAAAGCTAAGTAAG
TACATGATTTAAAGGTATCGAGGTAACACAATGGAAAGAA
ACAGTCTTAGAGTCAGAAAAGTTCGACTCAGCTCCTGACT
CCATTCTTACTGTCAGCTAAATGTCTGCATTTCTGAAATG
GGGATAATGATGCCCATTACACAGTTGTGTGAGGGTTACA
CAAGGTAACATCTATGACATTTAATACAGCACCAGCACAG
AAGAGGTACTGAATTCAGGTTACTTGAATCTAAGCATATT
TTTAGAGTAAGTTTGAACATTTATTTCCAAATTGAGAGCT
CAGATTGACAACTAAGTAGAACCAAGAAGTATCCTTTGCC
ACCCACAGTTTTATGAGTGATGGATGATATGGCTTTCTTA
GGAAAAAAAAAAAAAGAGGATTCCCATTCTGAGATCACTA
AGCTATACATTTTGAAAAGGAAAATAAACATTCCTTTCAC
TCACGTCCGGGGATATAAAAGGAGCTGCCAAGAGACAGGA
TTTTTCCGGTGGCTCATCTGGTCAGCAACTCACTAAAGAA
GTGAGCTATATGACTTGCTGTATTACCCAGGGAATGGCAC
GTGGCCATACTACTCACTTGAGAGCGCGGTTGGGTTTGTC
TGGAAGAATAGCTGTGAAATCACTACACGAGTCTGACTTG
TGAGACAGGCATCCCAGTCGAGTCCTCATCCCTTTGTTCC
TGCAACAAGCACAGGGGCAGAAGGACGGGGAAACTCTCAT
GATCACAGCTGTCAGCTCTATACAGGACCCCTGGAGCTGC
TGCTACGGGAGCCAGCACTGCCCCCACCCTTCCCCAGGTG
GTCTCTGAAGACTTCATGAACAGGAAGAGACCACCTAGAG
AATCAATAACTACCTGAACAGTCATAGGTACCCTACCCGA
CCCCCTAGAGGATTAATGCTTTTTAAAGCTGACACAGCAA
GTTGGTGGTAAGTCAATGAAGGTCATTAGCTTGGAAGAAT
TTCTAAATTAGGATTCTCTGTAGGGAAAGAAAATACAGTG
ATAACAAAATAACAATCCACATTTTGCTTTTCCACAAGGA
GGGCAAAGTAACAGCAGCAGCAGCAGCAGCAGCTCCTGAT
TGCAAAGACTCAGAAGGGGTACCCACACCAGGAGCAGAGG
GATGTTTGCAGGGTGCAGGGTGCATATCAGAGTCTTAAGC
ACAAAGTAGGGGGCCTCAAGGCAGGTCAGTTCCAACTCAA
GTTCTCCCCACTCATCCCACAAATCTAGCTATAGTCAACC
CATAGGACTGGTGCCTGCAGGGGGAGAAGAGTAATTGGTA
CAATCAGTAATTAAGAATCAATGTCCCCTTTGTCAGTTCT
TATGCTTGCCAAACTAAGCTCATGTATTCCTATTTACATT
TCGGCTTATCTCAATAAGCATAATTAAATTTTTAACATGT
TTGTTTACATTTCTCATATGTTTTATTTTCCAAAGGACCC
ATATAATGACATCAGGCACTTAAATAGTTATCTCTTATAA
CAGATTCAGTGAGAAGTTACTCTAATGTCTCTTTCTGACT
CCCAACATTAGTCTCCGTGTACCACTTTACATTTTTTTAA
TATGTTTAATTTTTTTTTGTAGAGACACGGTCTTGCTATA
TTACCCAGGCTGGTCTCAAGCTCCTGGCCTCGAGTGATCT
TCCTGCCTCAGCCTCCTGAGTAGCTGGGATTACATGCCCA
AGCCACCATGCCCAGCTAGCCTCTGCTAACCTTTAATCAG
AGGTTGACAAACTATAGCCCTGAAAAGGTGTCTGTCTGTG
TAAATAAAACTTTATTGCAACACAACCACACCATTTGTTT
ACAAATTGTCTAAAGCTGCTTTCAACTACAAGGGCAGAGT
TGGGTAGTTGCAACACAGACAATATGGCCCACAAACCCAA
AAATATTTACTCTCTAGCCCTTGACAGAATAAGTTTGCTG
ACCCCTGACCTTTAACTATGACAACTCCTTGTGTTGAGGG
CAAAGGTAAGTGGGATATGTTTAGTATAATCAAATCAGGA
CTTAAGAGTGACTTAGAAAAAGGAAGTGCCGCTTGCACAT
TTGCAAAAATTTGCCACAGAAATAGTCCTAGAAGATGCCA
TTCTGCATGTTGAAAGGAGTCCTTCTGGCCTAGCTTTCTT
TCCTCTTTTTCCTGGGGGTGGGAAGAGACCTTAGAGGTCA
TCCAATTCAATCTCTTTTACTTCAAATGGATTTTCATCCC
TGGTAATTGTCTTTGTTCACAGAAATCTTATCCAAGAAAT
GTCTGCTGGGATGGTATTATATTTGGCAGGGATGGACAGC
ATTTGTATTCCACAGCACATCTCTGAAGAGCCTCCTAGGG
CTGGAACATCCAAGTTCCCAGAAATATCCTCTCTCCTGCA
AAAAATTGGGGCCTGCACGTCCCCTGCTCCCACCTTGAAT
CTCAGCCAGGCCGCATTGTGAAGCCATCCATTTCATGGCA
TTTCCAAACATTGGCTACTGCTATTCTCTCTCCTGCGACA
GCGGGCATCTTATGTGTCCACTCACGCTTGAAAATCGCAG
AGTGTCTGACAGCACGCCTTGGGAGAAGCTGATTAAGGGC
CCTCGAGTCATCACATTCCATGAATTCAAGTTAAGATCCT
GCTCAGGCTGCCCCACAGACCAAAGCCCAACTTTCAGTGA
GTTGGTTCATTCCTCGTGCCTCAGGATCATCAATCATAAA
ACACTCAGGTCACTGCCCTCAAAGAGCAATCAAGAAGACT
TTCAAAAAATGGCAAATCCACGCAAGCCATTTAACAAGGT
TCAGCAGGGACCAGTGTAAAGGATGCTGCTTGTTACCAAG
ACAACTGTGATTCTCCCAAATAGTTTGCAAAAATCTTCAA
CAAAATATTCTTTGGGACAAAATGGTTTTTATTTTTCATC
TTTCTAGCTAAGACCTCAATTATAATCTTCTTAGCTAGGT
CTGAGATAATGAGGGCGGAAGTAGGAGTCAAAGGTTAAGG
ATACTTTTTTAAAAATAACGAGGCTTTCCCTCAACTGTCT
CCTTTCTACAGCCCCTATCCCAGTAACTCACAGAGATCCC
TAAATTGTTCCATACAAGCTCATGCACAGTCCCTCATCCC
ACCCCATAAGTCACTGCCAAGCTGTCTCACCAGTCAATGT
GAGGGCTTCAGCTAAGGCAGGTCCTGCTTGCAAGGCCACA
ACTTTGCAAGAGGCATACAGACAAGAACCGTGCAGTTCAC
ACAGGAGGCCTATGGGGACAGATGCAAGTAGACCACGCAT
AGGCTCAGAAGGCTTGGGCCAGACTCAAGTAACAGAGGGG
GTGACAAGGTGGAGAAAAGAGGCAAGAAAACAGGCCATTG
ATTCATTACCTGCGTGGCATCAGTAAGGCCGCCATACAGG
CATCCGCTTACGGTTAACCCTTGGGCTGGTATGCAGGGAC
GTCAGGGCAGGAAATAAGACTGCGGGGCTCAGGAATTTAC
CCTTGCACGTCCTCTCACCTAAAATCAAAGAATCTGCTGT
AAGAGGGGCCACCCTCTCTCATCTGACTGCACTACATTTC
CTCTCAGACAGGTTTCCGCCAGCGGAACACCTCCCCACAC
ACATCCCCCCAGCCCCACAAATGTCCGCTTGTCCTTAGCA
GGGGCGACAAACCAAGGATGGACAAGAACAAATTGTTGGT
GGCTTCATGTTGTTGATTATTGGTTAGGAGTTCCTGATTC
CCCAACCACTGGCCATCAAATATAAAGTGGGACGTGTGCC
TCAGGGGAGGCGTGGGCCTAGCAAACCAAAAATTACTGCT
CTCTTTCTCTTACTAAAGTGGGGCCCAAGTGACCAGCCAG
GGGGGTTGAAGGAGGGGGTCGGCACTTGCTCCAAAATAAT
CTGATTGGATGCTGCTCTGCTTCTCGCCTCCCTCCAAGGG
CACCTGTCCCAGGTGGGAGAGCATGGAGTCTCGGGAAAGT
GGGAGTGGGAGGGAGGTTGGAGGAACTCCAAGAGAGGCTT
GTCAGGCACCATCACCACACAGGCTTGCTCCTCTGCAGGG
ATCACAGGTGCAGGCTGAAGAAATGAATATGCAAGTCACC
CTTTCTCGCCCATATGGAGCCTACATGACCTTCCTCAGCC
TGGGGACTGGCCTATTCTTGACGCGAAGCAAGAAGGACAT
GAGTGTGGGAAGACAGGGGTCATTGAGGTTGAAAGCTGAT
TGACTTACAGTCTTCCTCTCCTGAGGGTCCCATTCTCAGT
GCTTCAAACCCTTTGTTCCCACAGAAGACCTCTGATAGGT
GAGGAGAGCAGCCTATCCATAAAGGGCTCCCCTGGGGAAC
TCTGACATCAAACATAGAACCCATTTTAAAAGGAACCTGA
TTTAGATAGATAAGACTCCTATGTGAGCTACACCATTTAA
ATTATTTTTATATTACCGCGACTATTTCACAAGTACTTTT
TAAAAATAGCTTCTTTAATAATACTGTAATTAATAAAATT
AAAAGATTGCTTTGTTAAAACTAGAAAAAAAATTAGTTAG
ACTATGTATGAAGGTCCATTGTCACGGATTGTGTTCCCTG
GCTGCAGGGACATTTCCTTAATCTTTCTTCTAACCGGGCT
TACACCTGCTTCCCCAGAAGTCATGAAATCAAAGCTTTTG
TAGCTGTGACGGTCCCTAGAAGTCATGTTTGGGGCACCTA
GGCCTCTTGCTGTGGGATATGGCCCCAGGGGAAGGGGAAA
CCCACGCAGGGACCTTTATTATCCTAGAGCCAAGTGGAAC
CAGAGATGACTACCCACCTATATCTCAGGCAAGGTCATTT
GGGGCAGGGGATCACCCAGCCTTCTGTCCCTGCCTTGTCT
CTTTTCCCATCCCACTGCCAGCCCACACTGGCTTGCCCAT
GCTGTTCAGATGCCTGTCTCTCTCCTTCAAATCCAGCGCT
GCCCAAATTGCTACTCAGACCCTCCACTACCCATCTGATG
CTCTCAGCCACAGATGCCAATAAATAAGAATCAGCAGGAC
ACTCTGACCTAGCTGCCTTACCCATCCCACCACCTCAGGG
CTTTTATCCCATTTGGCCCTGGACTTCTGAGAGTTAGGAG
TTACCCAAAGCCCAGGAAGTTCAAAGGTGTGATTGCCCCC
ACAGTGCATGTGCCCTCATAGGTGGGCATCAAGTCACAGG
TGCGTCTGGGGCAGACAGGATGAGACATAATGGGAAGAGA
GGATACTCAAAGAAAAAACAAACGTTAAAAGCAAAGAGCA
AAGATTTACCAAGAGGGGGAGAGAAACTAGAGCCTCCGAG
GGAAGAAAGCAATCAATATGCATGAAGAGGCAAGTTAATT
AAATATGGATAATGCAATCGGTGCACACAGACACCCCGGA
GAAGAAAGAGAAAAGCAACGGCAATACTCACTGTCTTTGG
CCAGTCCTCATGGCCTGAGGGTCTTTGCCAACTGGATGAT
CAGAGAGGCTGCAGGTTAAGGCGCTCTGGGGAAAAAGTAG
ATCTTTCTTTTAGCAGTCAAATCCTCGGCGAGTGAAGGGC
ATGTGTGCAGCAACACATAGGCGCACACACACACATATAC
ACACACAGACATGCACAACACACCTCCCACCACTTGAGCC
AGGCAGCAAGCAGCCCCGCTGAAAGCTCTTCTCTCTGTTT
GTCACATCCAGTAAATACTGAAGCAGCCTACACCCAGCGG
GCGGCGGCTCAGCTCCCGGGCACAGTCTGCACGCCCATCC
TCACTGGCAGGATGCAGGAGGTGCCCCTGAGCTGAGCTCA
GCCTCACTAACCTGAAGCTCCTCTGGCTGCAGCTCAGGGA
GAAGTCCCCACAGCCCACAGCTGCCTCCCTCTGCACCACA
GGCTGTGCAGGGGGCAGCAAAGAATAGGTATTAACTCTTT
CCAGTCACCAGTGAGCTGAAAATCAAGTGTCCAGGGGGCC
CTCTTCTAATGAGCCCCGCTGCTGGCTGAAGGTTGGCTGC
TGCACCGGGAGTGGGGAGTGTAAAGATCTTGCCCCAGACA
GCTGCTGACAGCAGGAGCCACTCCAAATCAAATCTCCTAA
TGAGCCAGGAGGAGGGGGGCTGTCTTGCTGGGTGTGATGT
GATGTGATAAATGCAGAGAGCAAGAAAGCTACAGGGCAGG
TCACACATCTAAATTCCACCCCCTTTCTCCCAATTTCTAT
TGTGCTGCACTACCAAGCCAAGCCACACAGCCCTGAAATT
AGCCCTCTCTGCCACATCTCAGCTGTGCCCCTTACTCTAC
AGAGGCATTTCTCCCCCAGCTCATCTCCACTCCCACCCTA
ACCAGTGCCAACCACACCACTCCCCACTTCTTAATGAGAA
ATTTCCACCTCCTCTGCCTTCCCAAACATGCATATTTCCA
ACTGTATGCTCCTGCCTCTCACCTGGTTTTTCCTACAGTA
GAAACTCACCTCTCTCCCTCATCCATCACCTAGCAACTTC
CCCCTACTTGCATTTGTTATGGAGTGAGACTTTTCCTTTT
GTTCTGCCCGATCTGCACATGATCCCTATTTTTCTGTCTT
TTCCATTTCTTTCTTCTTCCAAACCCCCTTACCCACATGG
GTCTTCACACTGCCTGCTTCAGTTCCAGAAGGAGGACTCT
CTTCCTGCTTGCCCTAGTGTAGTGGTTCTCCAAGCATGGT
CCCTGGACCAGCAGTGTCAGCATCACCTGAGAAGTATCAG
AAATGCAAATATTCAGGCCCCACCCCTAGACCTACAGAAT
CAGAAACTCTGGGGACAGTAATCAGCCTTCCAGGTGACTG
TGATGCATGCTAAAGTTTGCAAACCGCTGCCCTGGGAGAA
AGCTTGTCTTCTCATTATGCTCTAGGTCGCTAAGGCTGAG
TCTACACTCCCACTCATGAACTAGCTCCAAAGACACATAG
CCTTTGCTGCAAACCATTTCTGAAACCCAGAAGGCAGCAG
AAATCTCAACAGAAAGTGATGGCTTTATAATAATGGAAAT
GAATTCGATTTTTTAAACCTTTTTAAATGTATAAAGCATT
TTCATGTATTGTCACTCAGCAATCCTATGCCATCGTCAGA
GAGAGTATTATTATTCCTATGTTACAGATGACAAAACTGA
GGCCAGAAAAGGTGATGTACCTTTATCAAAGCAACCCAAC
GTGCCAGAGGAGGCACAAGGACCAGAATTTGAGTCTTATG
ACTTTAACAGCAGAGTTCTTTCTACTATATCATACCAGAA
CCCAGTCTTTCTGGCCAGATCTATTGGTGCAAAACCTGAA
TTCTCTCAGTGAAATGATTCTGCTGCAACTACTCATTGCC
TGATGATAAGATGAAATAAAAATTCCGATGCTGCCTCCAC
AGTGACTCATTGTCTCTTTCTGATATCGTCCACAGTGCCC
CTCTATTAAAGAAAGGGAACTTTGTGTTATAAAATGAGAT
GCAAAAGAAAAGTTTCTCATTTCTTATTACCCCTTTCTTG
AACCCTGTTGCTAATTGGGGTTTAGAATTTAAGCAGAAAG
AGAACCCTTCATTTCTGGACATTTTCTTGGTACACGGCAC
CATAAGAAACTGGTACACAGATAAACTGGTGCATAAAAGC
CCGTTGATAAGCACTCCCCTAATTCAAGATATGTTTATAG
AATAAGGTGAATCCACATAGCTAATGTTTAATGAGCAGTT
AGTATGTGCCAGACACTATGCCAAACATCGCATTTGAGTT
ATCTGTTTAATTTTCAGAAAAAATTTACAAAGCCAACACC
TTTGTCATCTCCCTTTTACAGATGGAGACACAGAGATGTG
TCATTTAAAAGTGGCAGAGCTGGTATCTAGCACCAAACCT
GATGCTTCCAGCCTCTGCTCTGCTCCTCGCTTTAACACAA
AGGTAGTGCCATCATAGGACACTTCCTACCAGCAGTAAAA
CAGCGGAACAAAGGCCTCCCCCAAATCTCATGCTGCCCCA
GCCAGTATCCAGGGGGTAAAGGCCCCAAGGAAAGAGAGCA
GGGCTGCAAATGGGCCTGCGTCGCAAGTGGAAGCTAATCA
ATATTAAGCAGGCATCAGAATCTTCAATTAGCCTTTGGAA
AAATAATATAGTCACAGGAAGTCAATAAGTCCAATGTTTA
AAAAGAGCTATAGTAAACAAGAAAAATGTAGAAGAAAGAA
CAGGAATATAAAGAGCAGAGGGACAAAAGTGTGTGGACAT
GAATAACACAAGGAAACGGAACATTAAAACTAGTCCAAGC
TTTTTTTTTTCTAATCAAAACACTCCTAAATGCCAAAAAG
TAATCACAGAGGACCATAGTTTGAGAAGCACAGACCTAGT
ACAGGGCCCTCTCACAAGAGGACACCAGCATAATCTTCCA
AAGAGACCAGGGCATAATTTCAGGGAGGAGAATTAAGCTG
AACCTAAAGTAAAGCATTCTAGCATTGTCTTCTTTCCTGA
AACAAATAAACAGAAAAGGCAAGCACAGTTAAGTGCTCGT
GAGAAAGGAATTTAACACCTTGGACTCTGCATTCCCCAGG
CTTAGAGCCCTGGCCCAGGAATGTAGAGCTCTGGGTTCTT
TTCCAGCTACTGCTCCTGACTTGCTAGCTGCAGTTGGCAC
AGGACATCTCAACTGGCCACAACTCACGTTTCTTACAGGA
ACACAGTGATTGCAAGCCCTGCTCCTGCCTCTGGGCTGTC
CTGCCCCACTCTGAACTTTCCAGTCTATACTCACTCCCCT
TGGGAAGCCCTGCCCTCTCCAGGCACCCACCACTCCTCTC
CAGAATCAGTGCTTCAATCTTGCCTCTTCGGCTCTAGGCT
GCTTTTCCAGAGGTTTGCTGGACAGCTCCTCACATCTCAG
ACCCTGCACGCTATACTGTCTCTAAACAGACCCTGCATGC
TGTACTGTCTCTAAACAATCACTCTCCCCCATCCTCCATT
CCTGCTGGCCTCCCTGTGCTTACTTGTGACATTACTTGGC
CCAAGTCCCACAAGGGACCCTAAGCCTAATCCTAACCCCA
ACAAGTACAGACATTTCTGGCTTCTTTTTCTCCATTCCCT
TCCTAAATTGGTTTTTAAATCTTGTCATATTTTTGAAATA
TTTCTCAACTTCATTCCCTCCCATCCATTGATGCTACCAT
ATGAGAAGTTATTCAACCCCCAGCACCTGCACAACCCCCT
GCCCTCTCTTAAATAACTGATCTCCCTGCCCGCATTTCTT
TCTCTGCCCACCCACAAACCTTCTTGCACACTACACTACC
ACCAGAGTACCACTGAACAGATACCATAAAGTGGATCATC
TGTGCAATCATCTTTGATGGGCTCCATTGCAGTTCCTTGT
CCTGCCTGACAATAAGTTTGTCCCATTTGCCTATCCAGGT
TTTCTATCCCACAAACATGCATGATTCCTCTGCTGTCCCT
TCCACCCGGAATGTCCCCACCCTTGATCTGCCTGTTAACT
CTCAGCTTCTTACCTGAACCCATTACCTCAAGCTAAAAAT
TCTCCTTTCCAAACCTTTTTCAGAATTCTCCCAATCAGAA
GGAACGAACCCCCTTGATCCCAATAGCACCACCTTGCTGT
AAGGCCCTCTGACAGCCCACATCACAGGCATAATTTATTC
TTGAGATTTATCTTTTCTGAGCCTCTCAACTGACTGTGTG
CTCCAAAAAGACAGACTCTTTTACTTACTCTCCTTACTAT
TAATTCTCATTACCTCGCAGAGAGCAGGTGTTGAGTAAAT
GTTGGCTAAATTTGATTTCGAGTTCATGAAAAAAAAAATC
TGAAAAATCGCCGAGGATTCTTTATGGCAGAAACATGTTA
GACTTCTACAGCCTTCTGGTCAAGACTGAAGTCAACAGAA
TGCTAACGACACTCAGGGTCAGCTGCACAGGTACATAAGG
CATTTGCAAACTAACCGAATAGCCTGGTGAGGGCAGGGTG
GAATTCATCAAGAGCAAAAGGAGCACCTGGCATTGTCACA
CAGGCCATGAGAATGTAATTAAATTGAAGATAAAGGGAGT
TTAAGTCTGCAATATAATATTTTAAAAAGCTATGAGAGTG
GAGGAGGAGGTTTATTGCCAAATGCCCCTGTGTGTTTATC
TAATCAACATACCACCTAGGATAATACCACATTTAAAGCT
TTTAATAAAACAGTCATTTGGATATTAGATTTGAATTCTG
GTCAACATGCTAAAGCTCTTCCGTAAATCTTTTAAAAGCA
ATTTCCACTTTGTAGCTTCCTAGTAACAGTAGAAACATGA
ATCAACATATGCTGCATTGATTTAGGGTTTCCATGGAGAC
CGGAAGGACACAGGGAAGGGCAGGACAGAAGGAGGCCACT
TGGCCCAAAATTCTACTTTAAAAAATGCACCTCTATCTCA
TTCCTCTGAGCATTAGCAGCCTCATTTCCTGTTCATCAGT
TCAAGCATCCACATATTTAATTTGTAATAATGCTACTCAA
CTCCTCATAAGGAACATCAGAGGGGACGTGGAGAAAAGTC
AGCAGCTAAAGCTGTGTGCCCATGAGGTTTGCAAAGAAAA
CCAAGAAGCACAGGATTTGGAATCAGAAGAAAGGGCCTTT
GGTACTAACTCTGCAGTTAACTAGCTCCATGACACTAACT
GCTTCTACTAGCTCTGTGATCACCAACTAACATCACCAAG
ACATTTCAACTTCAATTTCCTCATCTGTAAAACACAAATT
AACACACCTGCCCGGTCTATTTTTCAGGGTGATTATATGC
AAAGAAATGAGAAAGTCTGTGGGGGAAATGTCCTGTAAAT
TCCAGTACATCACACCCTATTATTATATTTGAATATGATC
TTGGCTTCACTTTAAATGGAATTTTGCCAGTGAGCAAGGA
GATGAAAAAAAAAATTCCTGACTTAGTGGAGATTAGACTG
ACTGGAAAAGAAAGTGGTGGATTTGACAGCCCTGAGCTTC
AACCCCAACTCCGTAATTTTCCAGATTAAGAGCAGATCCA
GAACTGTGGGCAAGCTACTCGCCCTGTCTGAGTATCATTT
TCATCATGGATAAAATGAAGATAATAACAATAGCAACGTC
ATAGTCTTGTTATAAGGATTGAATTAGATAATGTAACGCA
GTCTTCATCACAAATCTTGACAAACGGCAAATAGCTGTCC
TGTGTGAGCCACTTTTATCATTATTCGTAGTCTTTTCAAC
TAGATTTTATCATCTGTAAAATGGGAATTAAATTTCCTAC
TACTTCCTCATTTTACATAGAGGATTACTTAGATGTCTGT
TCAGCTATTTAATAAGCTGTTTGGGGAAAGGTGCTATATA
AATAGAATGCCATTATTTAAAGATTCATATTTTTACCACC
TGCTCACCGAGGTGAGACAAAAATGTATAAGATAGCACAT
CTGTAACGATTCTCGAGCTGCTCAGTGGCTGGGGGTTACG
TAAGTCTCTGTTACCTTTCTCATTTCCTTTTGTTCCTCTT
GAGCATTCATTTGTCTCCTCACCGCTCACTGCAGGGTTTT
CCTCTTGCCAGCCTCTTTTCTTTATTCACTATCTTTATAC
TCCCCTTTCTAAGTGTGTCTAGAAAGAAATTTCAAAGTTA
AATTTTGGAGGCTTTGGTATCTAAGCCTGCAATTCTTCCT
TAGGTCTCCTAAAATGAAATGGTATAGCAACAGCAAGGGA
AAGAAACAAAATCAGGAGATGTTAGAGGATCACATAGTGC
TGCCTTGCAGACAATGGCCATCGGGGTTAAAAATAAAGCT
TAAGAAACACCTCAGCCAAATGTAATACGTGGACTTTGTG
TTGAATCCTGATTCAAATGTAAAATTTTAAAAATAATACA
GTGCAATTGAGAAAATCTAAACACTGATTGGATATTTAAT
AGTATTAAGATATTATTGTTAATTTATAGTGCAATTTTGA
TATCGAGGCTTTTTTTAAGAGACCTTATCTTTTAGGGGTA
TACTCTGAAATGTTTATAGTTGAAACGATATGCTATCATG
AACTGCTTCAACATCATCCTGGGTGGGAAGCTGGGTGGAA
GGTACACAGGGACTCATTCATTGTTCTGTTCTCTTGACTT
GTGTATATTTGAAATTGTGCCTACAATGTGTGGCTTCAGT
AAAATAAACCAACAAAGTGCAAGAAAACTGAAATACAGAA
GTAGGAGACTATTTGAATGGAACCTGATTTTCTGTACATT
TTTCATTGTAAGTTTTTCTCCCCTTGAATACATCCATTTT
AAGAAAAGTCTACTATTTTATGCCTAGGGAGCAGGTGCTA
AAATTCACAGAGGTTTAGAATGGGTATAACTCCTAGACAT
CACCTACAGAAACTAAACTTTGAAGACTTTGTCCAATGTC
ACATTTCTTAGAGGCATAACCAGGACTCCAACTCAGAGTT
CCCGGGTGGAATCCAGCCATATCCTTTGTTCCCACTGCTG
AGCTGCCCATCTATACAGGCAGAATCCAGGGCCATACGTT
AACACTGGACAAGGAGAAAAATGATGGCCTGTTTGCTCAC
CTCCCCAGCCCTTCTCTGTTCCTACTATGATCACAGCCTT
AAACACTGAACTCAGGTTTTATAAATGACCTTTCCAGTGG
CCAACTAGTTTCTGTGAGGGCAGCTGAAGGGCAGGAAGGT
AGAGTGGAGAGAGAGAGCTCATGCAACATACACAACTCTT
CACACCCTCACAACCTGATCTCCTGTCCCATCAAGATCAT
CAAGGCCTCAGGTATGAAATACCTGGACCTGTTTTCACTT
ACTAACAACTCCTACTAATCTATCCATGTTACACACACCC
TGACCTCCTTCCAGCTGCTCTCAGATTTGTCTATTTAAGG
TGAATTCTTCCTCCTGTGGCCTTCCACCTATCCTTTCCCA
TTGACCCTCCTTTATGAACTCTATCTTTATTTTCTCTTTC
TCATATGTTATTCTGCACTTAACAAAAACAATGTTCATCT
CTTTTATTTTAAAAAAAATTCCCCTTGGGTGTTTCTCCTT
TTATCAGCAAAACTGCTTGAAAGAGTCTCCTCTGCTTCCT
CACTTCCTATCCCCTCCTAACCCCTTTGCCATTTGGCTTC
CATTTCCACTATTCCCCCGAAACACAGCCTCCATACTGTG
AGGTCCAAGTGCAAATGTTTCAGTACTTGTCTTTATGAAC
CTCTTTGCTGCCTTTGCCATGGTGACCATTCATTTCTTGC
ATCTCTCTCCTTCGACTTCCAAACATTACACTCCCCTGGC
TGCCCTTCCCCTTGGTCTCCTTTGCTGGCTCCTCCTCCTC
TGTCCACCCCATAAACACTGGTATTTTCTTTCCTCTCCAA
TCTTAGCTTCCTGCCTCTCTCACCTTGCATGCTACTTGGG
CAATCTCATCCTTGCCCATAGTCCTAACTACATTGGGTAT
ATTGACCATTTCTAAATATTTTTCTCCAACTCTAGCCCCT
CTCCCAACAGGTAGACCCCAATAGCTCCCAATCATGTAGA
CTCCGACAGCCCTTGAGTTGCTGAACATACCCCTCAGATG
TCCTACAGGCCCAACAACTGCAAATATATCTAAATAATGG
ACACATCATATTCCCATCTTTTCTTGGCCCATTTTATCTG
CCACCCTCACCACACCCACCTCCCACCCGACCCGCACCCC
CTACACACACATATAAACCTTGGCTTCCTCTGGAATTGCT
GATCTCAGTTTCTGGCACCACCATCTACTGAGTAACTCAA
GCCAGAAATAGGAAAGTAATTACAGGCAACTCCCTTTCTC
TCATCTCCTGTCGACAACCAATTACCAAATCATACTGATT
AAATCTTTCATAGTTTTCAAATCTGTCTCCTCCCCTCCAT
CCTTGCTACCACTGCTCTGGCTCATGTCCTCATGGTCCTG
GTTCATGTCCTCACAGTCTCTGGTCTCCATGAGATAGCCT
ATTTTCTTAAATTCAGCTCCAATCTGCAGCCATAATCACC
TGGTTAGTCACAAACATGACTGCATTTCCTTCTCCTCAAA
ACCTTTAAGCCCTTCTATTCTAGGGATAAAGTTCCAGCTT
AAGAAGGATCCTGATACACAAACTCCCCAAGGTCTGGCTA
CCTTGAGAGTCACCTACCACTTCCCTGGCTTGCCCTTCAG
GCCCCAATAACTCTACACTTTCGACAATCATGAGCACACA
TCACAGGGTTTCATGGCTTTGGGCCTCCTTTATTCCATTT
CCTCTGCCCAGAATGTCCTTATCTGAGTGAGTCCTGCTCA
TCCTTAAGCTGCACTTCAGGACGACTTCTCCAAAAGCCTC
ACCTGAACACCCAAGTTCAGGAAGTGCCCTCTGTGCTCCT
ATGGCTTCCAGGCACACGTCTCTATGTCAGCACCTGGCAT
AGCTAGGTACCTGCAACTCTCTTCTCCTAACCAGACCCTA
AGTTCATCAAGGGCAGGGAGCATGGGTTCATTCATTCATT
CATTCAGTCATTTGACTAATATTTAAGTGTCTCCTATGTG
CCAAGCAAGGTCCCAGGCATGGGTACATTACATTCCCTAT
GTACATTGCCTAGGTAAAAGGTATATTTTTCATCTCTACA
CCTCCAAAATGTAGCACAGTCCCCGGCAACAGGAAGAGGC
TCAGTTAATGTATGTTGAGCTGACATGAGCCCCCCAGCAG
GTAGGTGAGGAAACTATGTTTGGTGTAGGATGCTGGCCAA
CAGAGACAGCGTGGGGTCACAGAGTGGCACAGGCTCCAGG
GTCAGCAACAAGGGTTCAAGCTCCAACTCTGCCCCTTTAT
GGCAGGCTCTCCTTGGCTTAGGACCTTGCCTTCTCCTCTC
TGAAATCAGAATTACTAAGGCAATGCCCACTTCCTGTGTT
ACTGCAAGAATTCAGTGAAATATATAAGTAAACATGGGAT
GTACATCACTTAGGCTTATGAAAACATTAAGTCACAGGGA
GAACATCAGAGTCCGAGAAGGCAGAAGCCCCACACCCAGT
GGGGAGAGGTGTGGAGGCTGCACGGACGGGACAGGAGGGC
CAAAGGCGGAGAAGCAGAGGGATGTAGTTTTCAAAGCCAT
GGAGCTGAGAGGCAAGCATGAAACCCTGCCACAACTGAAA
TGTGGCTTTCCCTCCTATCTCTCAGTGCCAGGGTGCTGGT
TATCAATCTCTTCCCCTTCTCAGATAGTAACAAAAGCTTT
ACCGTTTCCATCACAGTCTACAGCTGTGGGCAGAGAGCAG
CTTCAGCACTCTCCCCCTCCTCTGAATATAAAATAAGCTC
TTTCTAATCCTCCATTTTTAATGACTTCAGGCAATGGCTT
TCATGTCCTCCCTCCTAGCTCCATTCTAGCCAGACACCTA
GAATCACACAGCAAGGAGAATCCACAGCCATCGGACCCAG
GAGTGGGGTTCAGCCACAGCAACAGCAGCAGGGAATAGTG
GAGTGGAGCCCGGGACTCTGGGGACAGTTCTCCCACTGGT
ATCTGCTCCAAAATTCACAGAGAATTGGGAACTGAGAGCA
CTCAGTGAGACGCCTTGCTTGCGGGCATGTGCTGATGCAC
GTTAATGTCTGTGCTGGGGGCGGGAGGAGGGACGAGGGCT
GTGTGGGTGCACTCTGATGCACGGAGATGCTGAGCAAATT
CCCCTTGACACTTTTCCTTGAGAGACAAGGCCCTGGGAGG
AATCTACCTTAAGCCACTCAGCTTTTCTGAGACCCTCTTC
CTTCTAGAACCTTTTACTACTGAATTCAAAAGCCTTTGGG
AAATTCCATACAGAGAACATTGACAAATTCCGTATAGAGA
ACACTAGCAAAGGTTCAGATGATGCTGCTGATGTTTCTTG
GACAGTGAAAAATACCCCCAGGCACAGAGGGGAAGCAAGG
AAGCATTTCTGACATCTCTAGAAATGTAGGTGTTTGGACA
AAGAAGAAACCAGAAAGCACAAAACAGAGAGCCTGGAATA
GAATGGACAGGAAAATTGTTCTAAGCCATAAAGTCATTAT
ACGTAACAAAACTTACATTTGTATAGTGCAGTCACAAGTT
GGGTTGTGCTATACAAATGTGAGTTTTGTTACTTATAATT
ACAAGTCACAAGTTGGAGTTGGGACTGAGAAAGGAAGATG
GAGAACAAAAAGGACATTTGAGGCTTAGCACCTGCTAAGT
AGGAAGAACAGGCTTATTTCTGCACCCTTGCTCCTGGCAA
GAGTGGTGGGCTTAAAGGTTCTGAAGAGTCTGTTAGAGAG
TAAATGGGGATGATGATACAAGGACAGGTGCTTTCACTTC
TCTGGCTGAACTTCATTGAGTTTTTTTACCCCCCTTGAGC
CTCAATTTGTTCCAGGAAGTTGGGAGAATTAAACAGCATC
ATGTGGGGCAAGTACCTGGCAAAGTTGTTCAGCACATCTT
GACCATTGGGAGCTATCATTCCTTTCAGCTTATCCTCACA
AGCTCCTTTGAAAGTGAGCCAGACACTTGTTATCACTCTC
ATTTTACAGATGAAGCTGCTCAGTGGCCCTGAGTGGAAGG
CCCAGGGTAATTCAATTAATGGCCCTAGGAAGACTTGAAC
CCAAGACCTCCAGTACTTTTTCCACCCCAACTCTGCCTAT
TCAGCTCATGCTGCTGCTGACCCATGGCTGAGATCCACAC
TTGGAGAGGTTTTCTTAACAGGAATATGAGGGTTTGGTTC
AGCTGTCCATCCACACTCTTGCTCTGTCCCCTAAGAGCCC
CTAGCTGTAGTGGCATGGCTGTTGTGACTAAGGAACCATG
TTTTCCAGGTCAGAGTTCACTGACCCACAGGAGAAAGACC
TTCACCTAACTGGCATGTTTCGTTTACCCGGACAAGAATA
AGAGCAAGTTTTCAGATCCCTTTGTGTGTTAGACACTATG
TGGAAAAAATTTTTAAACAAAGAAGAAGCTAGAAGGATGT
GATTCCCAGGGGAGGCTTACCTTGACCTGCCATGGTGAGA
TGTGGGCCACACTACACACTCTACCCCCCACTCACTCATC
AATTTTCCAGTCTAACACACACTTCTTTCAGGAAACCTGC
TCTAAGAATGGGTGGAGCAAACAGTTAATAAAGACTAGTT
TACTGGAGTGATTGCTCACCGGACTCTCATTCTCAAAATA
ATAACAGCCATCATCAGGGTAATACCATGTTGCATGTTCA
GAGCTTTTAACTGTAACCAAGCACTACTATGATCTCACGA
ATACAGTTATCTCACTCCCACTTGCCAGCGCCTCCTCCAT
TTTCCAGGAAAACTCTAAAGTTCTTCAAATCTATAGGAAC
AAATAATCCAGAATTAACCCAGACTTCAGGATGGGGTAAG
CTTTCCTTCATTATTTCATTAGACTGTAAGCACCCCAAGG
TCAGGACCTACAAACACTTGCAAGCCAGGTTCTCAGTATG
TAGTTCAACAACAAGTTGATATTGAGTCACCACTCTATCA
CAGAAAGAGAAGAGCAACCCTTTTCCCAGTGCTCAGAAAA
AAAAAAAAAAAGTCACTGACTAGACAGTGCTGAGAAGGAC
CCATTTAGCTGATGCCACGGACTCTTCAGTCCCTGTAGGA
GGCAACTGTGCCCTCAACTCACTGCTTAGAAATTGGTGAC
CTCCAATTTTAATCTCCCTCCAACTCATTGTGATTGTGAG
TCCTTCTGCATCGGAATGTGTCACCAACGTTAGTCACCAG
CAACACCAAAGACCTGCACATGTGCTGGAAACAAAACAGA
TTCTGTGTGCTGCCAGACTGCTGTGCAAGCAACCCATTTA
AAACAACAGCAGAAAAAGACATGAATGAAACTAAAAATAA
AGAGACAGTGTTATCGTCCAAATATCAACCTACAATATTT
TCAGAGCCCCCTAAGGGAGCTGAGGGAAGAAACAGGATCA
CCTTTGAACAGAAAGCAGGTTTTAGGGGACCTGAGGAGTT
GGGGTTGAGGAAGGAGGATGGAGAACAAAAAGGACATTTG
AGGCTTAGCACCTGCTAACTGGGAAGAACAGGCATATTTC
TACACCCTTGCTCCTGGCAGGGTTGGCGGGCTTAATAGCT
CTGAGGAGTCAGAGAGTAAATGGGGACAATGACAGGAGGC
CAGAACCTTTTCTGCCCTGCAGTGTCCTGCACCTCTCAGC
AAGACTTACAGCCTGGGCTGACCTGCCCAGGGACCCACTC
AGGCCCTGATAGAAGCAGCTGCTCTTTCTTACCTGCCTGG
CGATGGGCAGCACAGCTGGGAAGGTGTTGCTGGTGCGGGC
CCCAGCTGGGCATGGTTCGGTGAGGCCCTGAGTGACAGAG
TCAGCCACCTCCTCCTGGCACCTGGGAGAGGGTGGCAGAG
GGCAGCCCACTTCACCCAGCGCCCCTAGAATAGCGGCTGC
AACATGCTGCTCCCGCCAGCTCCGCTCTTCTCCAGGCTCT
GCATCTCATGAAAAGGGAAAGAGCGAGTGAGCGGCAGGGG
AGCGGGTGGGGAAGCAGAGGGAGGGGAGAGGGGCACTCTG
ACAGATGATGCGCACTGCCACGCAGAGTCGGGGGAGGACC
GCAGGCTCCAGCAGGATGGCACTGCCTGTGTGGCTCTCCC
GCTGCCAGCTCGCTCACGGGCAGCTGCCTCCGAGGGGCTG
GTGGCTCTCCAGAATTCAGGGAGAGGCAGAGTTCAGAGGG
GACGGCAGAGGGGGAGGTGAGGGAGGGAGGAGATCACCTG
GGACACAAGGAGGCAAAGTGGGGTAACTGGCTTGTGGGAG
AAAGGATAACCTGCTTTTGCTCAAGACATTCCAGGGTGAA
AGTGGTTGCTTTATGAGAGTTGGTGAAGGGGGAAAGATAA
AGCCCCATATTCCTAGCCTGGCTTCAAGGTTGTCGCTCTC
CTTTCATAACCAACAAGGCCACTTTTGCTTAGGATTTCAG
CAATGGCTAAGGCAATTTATATCACGCACAGCTCCAACTT
TCTCAAAGAGGCAAAAAAAAAAAAAAATTAGGCATGAAAG
AGTGTAATGCATGAAATGTTCTGTGTCATTTGTCACCCTC
TGCTGCAAACAAGCCTGACTGTCCCCTCGACCACCTGCCC
ATTGTGTGGCCAGGGGGTGGTGGTGGCAAGAACAGGCGCA
AGAGGAAGCATCATGGAGAAATGGGGAGAATGTGACGCTT
CTGTCTCTAAAGGTCCATTTGGAGAGTCAGGACAAAACCT
CTTGGACAGTTTGGGCCAGAGCCCAGAGCAGCTTTGGAGT
GGAGAGGTGACCCTTCACATGGATCCCACAGTCTCCTGGA
CCTGCCATGCACGAGGCAGGTTCACTGCACAGGCCCGGAG
CTTACAGTCACCAGCTCTATTTCCAACCACAGCCAGAGAA
AGAGGCTGACAGGGAAGTAAATCAACAAACCATGGAAGAC
AGAGAAGACCAAAGGAAGCTGCAGCTGGGGAACTCTCCAC
AAACACAGCTAATGATGGGAAGAGCAATCTCAAGCAAGGG
CCTTCTCTGGAGGGAGGGAACAGGAGGCAGAGGGAGGGCA
GAACAAGACTGCTGCAGGTCTCCTGTGAACTGTCCTTCCC
TGCTGCACTCTGGGCATTCTCAGTCAAGCCTGACTCCAGG
GGTCCTGACAAGCACTGACCCAAGAGATGACCCCTCAGGG
GACAGGTCACCATTTCACTGCTGCACCATTTCAACAAAAT
CAGGCCAATTCAGCAGACAACCCTTGGGAAACTAGTATGT
GCTGTGGGGGATGCAGTGACGACTAACACCTCCTTGTCAT
GTATTAGGTGACCCAGTGGAGGAGAGAGAGATTTAAATAG
CTGACTCCAATGCGCAGAGAAGTGAGTTAAGCACTCACAG
AGCTCTGCGGAAATGCTGGGGGAGCACAGAGGAAGAGGGA
TTAAGTCCAACTGGGAAGTCAGGGAAATCCCCTCAGAGGA
GGCATCCTCTGGACACAACCTGCACCCTGAAGGTTACATG
TGGATGTCGACAAGCAGAGTTGACTGGGCTGGAGAACGCA
AGGCTGAGGAACAGCCTGGGCAATGGCATGGAGTCTAGAG
GTACCTGGTATGTTTGGGAAACAGTGAGTGTTCTTTCTAG
GGAGGCAGGAGAAAAAAGTAGAGTATGATAGGATGCCATA
GTGATGAATGCAATGTAAAGGGTCCATTGGGACCACACGG
TAAAAACTTTAAACAAAGAAGTGTTGATCAAATTTTTTTT
TATCATCAGATCTGTGTTTTGAGAAGATACTAAGTGGAGA
GGGATTGGAGGCAAGTGAAGCCCATCAAAACTTGTTACAA
ATTCCTAGGTGAGAGAAGATGAGAGCCAAAAAAAGACAAT
GGGCTTGAGAGGAAAGGACAAAGTACAGAGATTTGGGGAG
ACTGAATTAGCATGATGAGATCCTCTGTGAAGGATAGGGT
GAGCTCAGAGTGGGGGGCTTGGGGATGGGAAGGAGCTGAG
AATGACTCTAAAATCCCATTTGAGAACTAGTTTTTAAGGC
TAAGGGACCTAGGAGGAAAAGCAGACTTTGCCCTGTAAAT
GAAAACTAATCGTGTGTTTGCCTGAGCTCTGTTGATAGGC
CAGGGCAGAAGTGGAAGAGGAGATGGAAATACAGCATTGG
ATCTTAGCAGAGAGGTAGGAGTTGGGAGCTCTCCACCTGA
AGAAAAGAGATGAGGGGAGTAAATGGAATCACCCAAGGAC
AGCAAGAGAAGAGGGACTGAGGGCAGGACTTTGAGAAGTG
ACTACATTTACAGGAGGAGCAGAGAAAGACGAGCCAACCA
AAGATACTGAGAAAAATCATCTGAGAGAAAGAGAGTAGGA
GGACCAGAGGAATGAAGTGTCACAGGAGCCAGGAAAGATG
AGCTTTTGAGAAGAGTCAAATACGGCAGAGAAGTTAATGT
GGGTGAGAACTGAGATGAAAATGGCAAAATGAATTTTCGT
CATAGGTGACCACCGGGAATGTGGCTTAGTGCAGTGTGTC
TCAGACTTTAAGGAGCATGAGAATCCTCTAGAGCACTTAT
TAAAATACGGATTTCTGGCCCCACTCCCAGAGTTACCAAT
TCGACAGGTCTAGGGTGGGGTCTGGGAATTTGCATTTATT
TCTTTTTGTTTTTTTTCCCCCAAAGATGGGGTCTCACTAT
GTTGCCCACACTGGACTTAAACTCCTGGCCCCTCAAGGGA
TCCTTGGGCCTCACCCTCTGAAGAAGGTGGGACTATAGGC
CTGAGGGCTCCAGGAATTTGGATTTCTAACAACTTTCCAA
AGATGCCAATGTTGCTGGTCTGGGTACTACACCTGACAAC
TTCTCAGATTTTCAAATCATGGCACACACAGAAAATAATT
TTTGTATGGAACACCAGAGTAAATGGAACCCAGGGCTCTG
CCAGACTGCCCAAGGGCTGAGAGAAGAAATATCTCAGCAC
ACGGCAGTGTACACTAACCAAACAGGTTGGGGAGGTTTGG
CTGAGAGGGATAAAAGGGGAAAAGATCAAATACAAAATGT
GAGTGATCACTAGGCTGTCAAAGCAACAGAAATGGATTTT
GCTTTCAAGAACAGGGACTCTCTCTCATCTTTGTACCTCC
AGCACCAAGTAAGTATCTAGCATATATAGGGACTCTGTAT
TTGTTAGAATAAACTGAATTAAGAAGTTTGGCTGAGAAGG
AAAAGGGAGAAGTTTTTGCCTGCAGAAAATACAGAACAAA
CTGAACCAATACAGAAAATACAGAAATAAAGAAGAAAGAA
ACCCAGGTTTAAGAAGGCAGAAACATTTCTTTACCTATCC
CTGACCAAGGAACTCCACCATTTCCTTAGTGAAGAGGGAT
TGGAAGACATCTCAGACTACATGGAGTTTATGGTACATTT
ACACTGACTTATGATAAACTGCATAGCTTTTAAACTGCAG
ATGTCCTATTGTCTGGTAGAGGTAAGGCTTTAGAAACCTT
CTGCCATTGTGCGAATCTCTTTATTAATTCACTTGCCAGT
ATTTAGAGTGTTTATTCTTAGGATAAGAAGATCTGAATAT
TCAGAGGAAGTGATTAAAGAGATTAAATGTATAAGAAAGG
TATACCACCTAATACCTTGTCTTGATTTTTATCTTTTATT
AAAATGAATTCTCCCAATAAATTGTAAGCTCTCTGAGAGC
AGAGGCTATAACTAATTCATCTTTTTTAGCCAGTGCCCTG
TGCAGTGCCTGTTACTTAGTAGATAGTACACACACACACA
CTTTCTCTGTCACGCGCATGCGCTCTCTCTCTCATCTTCA
TTTGGTGGGAATTGAACAATGAGAACTCATGGACACAGGA
AGGGGAACATCACACTCCGGGGACTGTTATGGGGTGGGGG
GAGGGGGGAGGGACAGCATTAGGAGATATACCTAATGCTA
AATGACGAGTTAATGGGTGCAGCAAAACAACATGGCACGT
GGATACATATGTAACAAACCTGCACATTTTGCACGTGTAC
CCTAAAACCTAAAGTATAATAATAAAAAAAAAAGAAAGAA
GGAAAGAATGAAAGGGAGAAGAAAGATGAGGAGGAAGAAA
GAGAGGGAAAAGCAGAAAAAGAGGCAAGGTGTTATATGTA
ATGACCGCAGAAAATGTCCATGCCCTAATTCTTGGAACCT
GTGACTATGTTGTCTTACTTGGCAAAGGGACTTTGCAGAT
ATGGTTAAGGTTAAAGACCTTGAGATGAAAATATTATCCT
GGGTTATCTAGGCAGACTCAATCAAATCAAATGAGTGGAT
TCCTTAAAAGTGGAAGAGGAAGACAGAAGAGTGAGTCAGA
GATAAAGCCAAAGAAGGAGAGATTCAAACTATGAGAGGGA
CTCAACCCATGTTTGCTAGCTTTGAAATGGAGAAAGAAGG
CCAGGAGCCCAGGAATACAGTTGCCACTAGAAGCTGGAGA
CCAACCCAGCTGGAGTTCATCAAGGACACAGGACATCAGT
TCTGTAATCACAAGGAATTGAATGCAGCGCAACAACCCAA
ATGAGCAGGGAAACAGAACCTCCCCTCTAGCCTCCAGAAG
GGAATGCAGACCCGGCAACACTGATTTTAGCCCAGTGAGA
CCCCTGTGGGAATTTCAACCTACAGAGCTGTAAGATAATA
AATCTATGCTGTTTAAGTCACTGTGTCTGTGGTAATTTGT
TATGGTAGTAACCGAAAACTAACATAGAGGGGCTTTTCTT
GGTTGTAGTAAGGACATGTCTTTGCATTTCAACAGGAGCA
GAAAGCAAAAAAACAATATAGAGATACAGAAGACTTGAAA
AACCAAAATCAGAAACTAGATGGCCTTTGCCTTTTAGTGA
AATGTAAGATCTAAATCTCTCCCTAACAGTATCTCTCTCT
CTCTTTCTCTCTCTCTCTCTCTTTCTCTTGTGCGCGCGCT
TGTGCATGCACACACACACACACACACACACACACTCCCC
ACAAGTGAATATCTGAGCTCAATCTTAAATAATTTATTAG
GATCCCTTTCCTTCCCTGGCATATCTTACTTCCAGTAAAA
ATAGCTTTATCTCTCTGATTGATTAGCTATTGTTGAGGAA
GTCTTTCTTTGCTCTCCTATACAGTATTATCTGTCACAGG
GAACACAACAAATGCCTAAGGTATAGGAGGAGAAAAGTAG
AGAGGGGCCATCTCCCCTGGCAAGAGAAGAGAGCCTCTGG
TGATGAGAATGCAGAGCCCACTAACAGAAGGAAAGAAAGT
AAATAGACAGCAGAAATACAATCAAAATCACCCAGTCCTG
GGATAGGAAGGAGTCAGAAGATTCCAGGTAGACAGGAAAT
AGGATGGATGAATGGATGGATATGGATATAGATATAGTTA
ATGGTCAAAGGAACAAAGAAAGCTGCTGAACTCCACCATA
TGGAACAATTTATATATAGAGCCATGAAAGTTAAACTCTG
CCTAGACTTGGGCGCAGATGGGCACAGGCCAGCATGTGAG
CACATGCACATACGCAATGACACTCATCACTCACAGAGGT
TAAATCTTGTGATATCTCAAGGTCACTTCTAGGGAATAGA
ATTTAAAATATCTGTCTGGAGATCCTGTTCTTGGCCTGAT
CATCCTGTCTGAATAGTCCTTGGACTCCATTCATTTTTCT
TATTCCATTTCCATAGGCAGAATGTGGGCTCTAGGGTCAG
AGAGGTACTCTGAGGACAAATTTCAGCTCAGCCACTTACC
AGTTATGTGACCTTGAGCAAGTCACTTAACCTCTCTATGC
CACAGGATATTTTCCTAGAACAGAGGGATACTCATCATAC
CTGTCTCATTGGGTTGTAAAGAGAAATAATAAGTTTATGT
GTGAAAAGCCTTGAAAACTAATGGATAGCCCCCTGCTCCT
TCATAATTCATGCCCCCCAATATCTCATAACATCCTGTAC
TTCTCTGGTACAACAATAGCACACTGCTTTTTAATTACCC
ATTTTCTTGTCTGTGTCACCTGGCTAGACCATAAGCTCCA
TGAAGGCAGGGACTGAATCTATCTTGTTTCACTCTGCTAG
CCTCACCTTATCCCAGGTATTCAAATATCAGTGATGGAGT
TGTACCTCTCACCCTAGGTTATTAAATTGTTAGCATATAG
GCATGGATGTTTAAAATATTTATCAGTACCTAGCTCTGTC
CCTTTGGGCAAGTCATTTAAATTCTTTGGGTCCCCATTTT
CTTTTCTGTTAAATGACAGGGCTAGACTAGGTCATCTGTA
AATTTGTTTCCAACTCTACAATTCTACAATTCTGTGCTTC
ATTTATACTTCTGGTCTCATCTGAAATAAATTGTTAAGCA
GTTTTGACAAAAAACATCTCGTGATTTGATAAAACCATTA
CTAGGATATTATCAACAGCTGTGGCAGATTGTTGAAGTGA
TGGCCCTTCATTTGTTCACAGCTCTCTCTATCCATGACCT
CTCTATCCATTCCATGGTACTCTCTCCCACCCTGACTCTA
GGTTTAGCTACGTAACTTGCTTTGGCCTACAGGACAATAG
CAAACAGGATGCAAGTAGACTTGAAAAGCACTTACAATTG
GGGCTTGCTTTCTCTTGCCACTCTTGCAATACTGTAGCTT
CCTCATGAGGAACCCTGCACTAACTTGCTTCATGAATGAA
AACATTTGATCCAGTCCCCTCTATTGTACCAACCCACAGC
CAGTCTGCTGCCAGACATGTGAGTGAGGTCATATTAGATA
ATCCAGCCACCAGCCAATCCACCAGCTGACTGTTGATATA
AGAATGAGCCCAGCCAAGATTAGCTAAACTAGCTCCAAAC
TAGAAGAATTACCCAACTGACTCACAGAATTATGACCTAA
TAAATGGTTGTTGTTTTAAACCACTAAGTTTTAGGATGTT
TTGTTACACAGCAAAAGCTCACTGATACATCACGGAGTAG
CCCAAATTTTAGCTCTCTTCCTTGAACACCAATTATTTTT
AATTTACCCCTTCCAACTTCATTTCTAGTATCAAAGAGCA
AAACTGACAAAGGCAACTAAATGAAATCTGGACTTGTGAG
AATCTGAATCCAGCAGCATGTCAAAAAAGTTAATCCACCA
TGATTAAGTAGGCTTTATTCTTGGGATGCAAGTTTGGCAT
AACATGCGAGTCAATAAATATGATCCATCACATAAAGAGG
ACTAAAAACAAAAACCACATGATTATCTCAATAGATGCAG
AAAAGGCTTTCAATAAAATTCAACATTCCTTCATGTTAAA
AAAAAAAAAAACCTCAACAAACCAGGCATCAAAAATGCAT
ATCTCAAAATAATAAGAGCTATCTATTTCAAACCCACAGC
CTACGTCATACTGGATGGGCAAAAGCTGGAAGCATTTCCC
TTGAAAGCTGGAACAAGACAACGATGCCCACTCTCACCAC
TCCTATCCAACATAGTACTAGAAGTCCTAGCCAGAGCAAT
CAGGCAAGAGAAAGAAACAAAAGGCATCCAAATAGAAATA
GAGGATATCTCTCTTCACAGACAATATAATACTATACCTA
GAAAACTCCAGTCTTTGCCCAAAGGCTCCTAAATCTAATA
AACAACTTCAGCAAAGTTTCAGGATACAAAACCAATGTAT
GAAAATTAGCATTTCTTTTTTTTGTTTGTTTTGAGATGGA
GTCTTGCTCTGTTGCCCAGGCTGGAGTGCAGTGTCACAAT
CTCAACTCACTGCAAACTCTGCCTCCTGGATTCAAGCGAT
TCTCCTGCCTCAGCCTCCTGAGTAGCTGGGATTACAGGCA
CGTGCCACCACACTAACTAACTTTTGTATTTTTAGTAGAA
ACAGGCTTTCAGCATGTTGGTCAGGCTGGTCTCAAACCCC
TGACCTCGTGATCTGCCCACCTCGGCCTCCCAAAGTGCTG
GGATTACAGGCATGAACCATCGGACCCAGCAGTTAGTAGC
ATTTCTATACACCAATAATGTCCAGGCTGAGAACCAAATC
AACAAAGCAATCCCATTTACAATAGCCACAAAAAGAATAA
AATATCTAGGAATATAACTAACCAGGGAGGTGAAAGATCT
CTACAATAGGAATTACAAAACACTACTGAAAGAAATCATA
GATGACACAAACAAATGGAAAAACATTCCATGCTCACGGA
TAAGAAGAATCTATGTTGTTAAAATAGCCATACTAATGAA
AGCTATTTACAGATTCAGTGCTATACCTATCAAACTAGCA
ATGATATTTTTCACAGAATTAAAAAAAAATTCTAAAATTC
ATTTGGAACCAAAAGAGAGCCAAATAGTCAAAGCAATCCT
AAGCAAAAAAAAAAAAGCTGGAGGTATCACACTACCCAAC
TTCAAACTGTACAAGGCCACAGTAAATAAAACAGCATGGT
CCTGGTACAAAAATAGACACATAGACCAATAGAACAGGTT
AGAGAACCCAGAAATAAAGCTGCACACCCACAACCTTCTG
ATCTTTGACAAAGCCCACAAAAACAAGCAATGGGGAAAGG
ATTCCCTATTCAGTAAATGCTGCTGGAATAACTGACTAAC
CATATACAGAAGATTGAAACCAGACCCCTTCCTTATACCA
TATACACAAATCAACCAATGTGGATTAAAGACTTAAATAT
AAAACCCAAAACTATAAACACCCTTGGAGAAAATCTAGGA
AATATCATTCTGGGCATTGGCCAAGGCAAATACTTTATGG
GGAAGACTCCAAAAGCAATTACAACAAAAACAAAAATAGA
CAAGTGAGGCCTAGTTAAAGAGCTTCTACACAGCAAAAGC
AACTATCAACAGAATAAACAGACAACCTAAAGAATGGGAG
AAAATAATTGCAAATTATGTATCCAACAAAGGTTTAATAT
CCAGAACCTATAAGGAACATAAACAAATTTACAAGAAAAA
ACAATCCTATTAAAAAATGGGCAAAGGACATGAACAGACA
CTTCTCAAAAGAAGACATACACATGGCTGACAAGCATATG
AGAAAATGCTCAACATCACTAATCATTAGAGAAATACAAA
TCAAAACCACAATGAGATACCATCTCACACCAGTCAGAAT
GGCTATTATTAAGACATCAAAAACATAATAGATGTTAGCA
ACCTTGTGGAGAAAAGGGAACACTTAGACACAATTGGTGG
GAATGTAAATTAGTTCAGCCACTGTGGAAAGCCATCTGGA
GATTTCTCAAAGAACTTAAAACAGAATTACCATTTGACCC
ACCATTTTCATTATTTGGTATATACCCAAATGAATATAAA
TCTTTCTACCATAAAGACACATGCACATGTGTGTTCATTG
CAGCACTATTCACAATAGCAAAGACATGGAATTAACCTAG
ACACCCATCAGTGGGTGGACTGGATAAAGAAAATGTGGTA
CATATACACCATTGAATATTACACAGCTATTAAAAAATGA
GATCATGGCCTCTGCAGCAACATGGATGGTGCTGGAGGTC
ATTATCCTAAGCAAATTAATGCAGGAACAAAAAAACCAAA
TGCCACATGTTCTCAATTATAAGTAGGTGCTAAACATTGA
GTACACATGGACATAAAGAGAAGAACAAAGACACAGGGCC
GTATTTGAGAGTGGAGGGTGGGAGGAGAGTGAGGATAGTA
TCCAGTATCCTACTGGGTACTGTGCTTATTACATAGGTGA
CAAAATTATCTGTACACCAAACCCCCATGACACACAGTTT
GCCTATATAATAAACCTTCACATATACCCCTGAACCTAAA
ATAAAATATGGAAAGAAAAAAAAAAAAGAAAGTTTACTTG
TATTTGTTTCTTCTGAAATCTTGGTCAACCCTTCTTTACC
TCAGGACGGTAAATTTTTTTGAATATGTTTATTAAATTAC
ACCTATCATGACAGCTCCCGCTTATCTAATACAGCTTTGC
GAGCTAACTCTCTGCCAGCTATTTTGCCCAAATGTCTAAT
CTTCCCAAAGGAAGTGCTTAGTCTTGGAGAGAAGGAGCCA
TACTTCTTTGTCCTTCACAGTGTCACTGTGGCCTTTCTTT
CTGTGATTTCCAGACTTGTAAAGCTTGGCCTAGTCAACCT
TTTAAAAATTCCCATGCAGCATCCACAGCATCATCAATTG
TTTATTTTTCCAAGTAAAAACATTAAAAAATGGTTACCTA
TGGCTGGGCACAGTGGCTCACGCCTGTAATCCCAGCACTT
TGGGAGGCCGAGTTGGGCGGATCACTTGAGGTCAGGAGTT
TGGGACCAGCCTGGCCAATGTGGTGAAACCCTGTCTCTAC
TAAAAATACAAAAAATTAGCCGGATATGATGGCACACACC
TGTAATCCCAGCTACTTGGGAGGCTGAGGCATGAGAATCA
CTTGAACCCAGTAGACAGAGGTTGCAGTGAACCAAGATGG
AACCACTGCACTCCAGCCTGGGTGATAGAACAAGACTCCT
ACTCAAAAAAAAAAAAAAAAAAAAGAAGTTATCTACTATT
GCCATCACTTTATAAAATAAAGAAAATTTTAATGTCAGAA
AAGTATGAAACACATAATTGCAGAATGAAGGATAAGTCTT
CGCACAAAAGCACGACTGACGAACTTGCACCCACATATAG
GTACACAGAAATTGATACGAAGAAACATATACACACTACA
CTGCATTGGATTTTTTTTTTCTCTCACTTTTCTGTGTTCA
GTGATGACTTTTTCTTTGACTGCTACCTATAGATAGATCG
TATTTGGGAATCACTGGCCTACATCATTGCATGCATGAAA
CAATAACTGAGAATACCAAAAGACCACAATCAGATAAGGT
ATTCGGCAAGAACACCTAAGAAATATCTTAGCATTCATAA
CTTCTGCTAAAGCGGTTAGTCTTTTTTCATATTGACTCTG
GAAACCTAGAGATTTGGCCTCTAGGTTTTGACCCCTCCTA
CCACAGTAGCAGATCCAAGTAAGACAAGTTTTTGGCGCCA
CAAAAAATGGACATGTAATAAATAGCCACAACTCACATTT
TGCAGAATACTTTGAAGAAAAACAAACCTTCCTCCATTTT
AGCACACTCAGAGCTATTGGAGCTCAGGAATCCTATTGAA
GGGGACTCTGCAGGCCAAATCTAAATTTTGAGCCACTGTA
AAACTATCGCAATCTCTTTTAAAAAAAATTAAGAGATAGG
GTCTTGTTATGTTGCCCAGGCTGGATTCGAACCCCTGGGC
TCAAGCAAATCCCCCACTTCAGCCTTCTGAGTAGCTGGGA
CTACAGGCACATGCTGATGCACATGGCTCTACAATTGCTC
TTAGCCATTTAAGAAAGTATTTCCTCTAACCCAGGCTAAT
ACCTGATATGAACAGCAAGGGATACAGAAGTGGTCAACAG
ACAACGCAGAAGCAAGATAAAACAGAACAGTCATTTCCTA
GTGCATACCAACTGCATCATTTACTCATTCTTTAGAGAGG
AGAGATTGGAGGTCAATACACTACAGCTTAATGTACATGT
GCATATGCTTAAGATAAATATCGGGTTATATACATTCTGT
ATCTGGTAGATGTGTAATTTCAAAACTTCCACAGAATCCT
GCACTTACACCTGCCCATTTACAAGTTTCTGCACCCATAT
ATAGTGCTCAATATAAATTTTGTTTAAAGGATGAATGAAT
ATCTAAACCTTCTGCTGGGGAGAGGATTTATTAATGTAAT
TAACATATTTATTTTGTACCTTTTATAGGCCAGACATTGT
GCTAAGGATACATTTGCTGGGGCTACTCCCACAAAAGAAA
CAATCTTGGTTTCTTCTCTAGTTCTCATTCTCCCTACCCT
GCCTCTGTCCCTCTGTAAGAACCCATCCGATTTAGGAATT
CACCAACTGCTCAACTTTTAGACATCCCAAAGCCATTCTC
AACAATTGCCCTCCAAGCCTGTCTTTTGTTTCTGAACTGC
TATTACTCCAAACCTAGTCTCTGTCTAGCTTTATATTTTA
TTTTATTTTATTTTATTTTTGAGATGGAGTCTGGCTCAAT
AACTGCTCAGAGACTTATTGTATGTCTGGCTCTGTCGCCC
AGGCTGGAATGTAGTTTCATGATCTTGGCTCACTGCAACC
TCAGCCTCCTGGATTCAAGTGATTCTCATGCCCCAGCCTC
CCGAGTAGCTGGGATTACAGGCACCCACCACCACACCTGG
CTAATTTTTGTATTTTTAGTAGAGATGGGATTTCACCATG
TTCACCAGGCTGCTCTCAAACTCCTGACCTCAAGTGATCT
ATCCTGCCCCAGCCTCTCAAAGTGCTAGGATTATAGGCGT
GAGCCACCATGCTCAGCCTCTGTTTAACTTTAAACCTTGG
ATCTGGTGCCCTGATTTCAATCCTGTCTTTGTGCCTTGTA
GCTATTGCTGTGTAACCACTCAAAAGCTTTGTGGCTTCAA
ATAATCACCATTTGTTATTGATCATGAATCTCTGAGTCAT
TTAGCTGATTCGGCTTTTCTGGGGCAGGCTTGGTTGATCT
TTGCTGGGCTGGCTTATGAACCTGAAGGGAGCTGGTGGAT
CAGCTGAGACTGGTTGGTCTAGAATGCTCTCACTCATGTG
CCTGACATTTGGCTGTTTGCAGGCTAGGGTGCTAGGGGTG
GCTGGGCCACATGTTTCTCATCATCTGTCTGGCTAAGCAA
GCTTTTCCATTTTTATGGCAGAAGTAGGAGTCCCAAGAGA
AACAGCAGAAGTGTAAAGACATTTTCAAGCCCAGGTTTGG
ATCTACTGCAACCTCACTCTGCCACATTGTACTGGCAAAC
CCAAGCCATAAAGCCAGCCCAGATTCAAGAGGCAGAGAAA
CTCCATATCTTGACGAGAAAAGTTGCAGTCATGTTATAAA
GGCATGGATATGGGGAGAGGTAGAGAATTGGGGCCATTTT
AATGCTGAATCTACCACAATCTTGGTACTTGAATTTATTT
CTAGAGTTTGAAACTCTTGCCTCTTCCTGTTGATATCAGA
CCTAGCTCATGTCTCTGACTTTTCCAACCCTGCTACCTCA
GGTAAGATCTCCACTCAATTTTCGCCCCTTAGGGGGCACC
CTCTGAAGCCAGCTCCTTGCTAACAAGAAGAAAATTCAGA
CCCCGTCCATGAATCAGTTCCCTTATTCTTAAGTAATCTT
TCTCTTGTCTTGAAAAAAAGAACCCCTTCAGCTATTGTTA
AAAATAGATATCTGAACCAGGCTGAACTCCGGCTGACAAC
TGTAATCAAAATTCTGACACCCAGAGAGGACAGACCACAT
AAGAAGAACCCTTACAAGATGCTGCCGTAACAAGGCTGAA
TCCTTATTGAAAGACAGAAATAAAATACTGTATTTTCTCA
ATTCTAAAACACTTTTTTTTCACATTTTCACATTTCTAAA
GCTGAGATGTCTTCTAATCAGTGTGTATCTATAATGTAGT
AAGGTTGGTGACTATCCCTCACCCCAGCCAATCCTCCTGA
AAAAATAAAGCTGAATTAAAAACATAATTCATCTTTCAAT
TGATAGAATCTTGTAACTGTGGTGGACCACCACTCTTCAT
TGCAAATGCCAATTGAGTGCTTACCAGAATTATTTAAACT
GAAGCAGGAGAAAAGTAAGGCCATGAGAACTGGTAGGGCT
TCCAAAAGCTTCGGTGTGTTAATGTCTCCAATCCAGGGAC
TTAGAGGGAATACTAGCAATACCAGGCAGGATGACACAAA
CAGGCGATTGCCGTCCTCCCTTGACTTTTTCTAGAATGAT
GATTATTGAAAGGGAACAGATGTGAGTTTCCCGTTTCTCC
CTTCCCCTGCTACCCTCTGGCACTGTGGCTGCTGACCACT
AGAATGGAGAGAAAGGTAAAATCAAGGAGAAGAAAGAAGC
CAAAGCCACAAACCAGTTGGTGGTCTTTCTGTAAGGAGCT
GGCATCATCTGGTCATTGCTTGATTTGTTTCATTTGGTTG
GTTTCTTTTATTGTGTCCATCATAGTAGTTAAGCAGGCAG
GCTCTAGAGCCAGACTGCCTTGGTTTAAATCCCAGCTCTA
CTATTTTAAAGTGGTGTGACTTTAGGCAAGTAATAACCCT
GCCGTGCCTCAGTTTCTCCATCTGTAAAACAGGGGTCAAA
TATTAGTTGATATTTGTACACTTACAATAATATCTGCCAC
ATAGAAACATGAAATAATTTGTTATTATTGCCTTCTACTT
GAAATTCCCTTGAAGAAGAAGAATCTCCTTTCTCTGGAAA
GCCAAACATAATTCCTTAAAGTCCTAGAAGCAACCTTAAG
TCCCTCCCTGATGCTTATTTTCCCCCTAAGATTAAAGCCA
CATAACCTTTTCCCCAAGATGTTTGCATTTTTGTGGGTGA
AAAAAATCAGCAATATTATCATGACGAGAGTGAATTTGCT
ATTGAGCATATTCCTTTTTTGGTATTCAAAACTCCACCAG
TCCTAAGAAAAGGGCAGAGTCGCCCCAGCTAGAGTCAGGT
GCTTATCATCATTTTGTTTAACCTTGAAATAATTCTTACT
TCGTAAGCACAGAATTCACTGCATAAATTAGACCAAGGGG
AATTAAAACAATGTGTGTGTAACTGTGTGCACACACGTCT
CTGTAATGAACATGGAGTTACATATATTCAGCACGTCTGT
GTAAGCGCCCAGAGACTTATTGTATGCCTGAAAAATAGAG
CCCAGAGAGGCATAAAGCTATTTATTTGGAAGAAATTAGT
CTGTTTTTTATGATTCTGAAAAGGTTAAGGCAGAAGATAG
GTGGCTGCGTAGAGGGAGTTATGACTTGCGCATTTTGATT
CATCTTTTCTTATTAAAAGCCGCCTCTCCAGCTGCTATAC
TTTCATCACCCTGCATGCCTCCATCCCTGGGCCAGAGGGG
TTTTCACATCACCACAGAGGCAGGCCTTCCTTCATTTTAT
TTATTCCATTTGGGATTAAACACATTGAAAGGGGGCCATG
GCTAAATGGGTGTTTCTCGCCTGGCTCGGTATTTGGAAAT
CAAAGAAGGAGCTTCATGGTGTATGTGGAAGGGGATGGAG
TGTAGAGAGGAGGAGGCGGTTTCTGTAGACAGGCAGCTCT
TCCCGTCTTCCCAGGAGCAAAGATTAGTTCCCAGGGCCCA
GGCCTCAGTGGCAGGGGGCCAAGGAAAGCAGGCCCAAGGC
CTTTCCTAACTCTTAGCCCCCAGGGATTGGCACATGCCAC
GGGGAAAGTGAAAAACATTTTACAAAACAGGCTAGACACG
TGCCACATGGCTGTGTCCTTAGAAACTTCCCACAGATCCC
TGTTGGAGGTTCTTGTCCCTGTGCTGTGGCTCCCCAAAGC
CTGCTTCGTTGCTGCAGGGACCTTAAGAATCCGAGGGGAT
TCACAGAGCCCTGGAGATTGCAACGGGATTACCGGAGAGG
GATGCAGGGAAAATCCCGAGAGGCCTGCGATGTGCTGCAG
GCTTGGGGGCCTTCCTGGCAGGACGGATATCTCTATTCCT
GGAGCCAAAAGTTCTGGGATCTGCAGAAAGGGATCCCTCG
GGGACTATAATGAATGCCGTGTTCCAGCAGTGCCAGCTCG
GTTCAGCTGCTTGATTAATGACATATGAGAGGGCTCACGG
CAAATTTAACAGGAGGGCGCACCCTCACACAGTGCCTGCC
CTGGATAAGATCCGGCACCTCACACCCTACAGGAGACTGC
AGAGGGGCTCACAGGACTCCTTCCCCAGCTCTGGATCCAG
GGCGAAGCCTGTGAAGAGCCCGCCTGGGTCTCAGGTTCTG
AGTCTTCAGTGCATAACAATGCGCCCCAGAGCCCGCCGAG
GGGAGGACTAGCTCCATCTGCTCCTTCCCAATTCTCGGCT
CCGGCGAGGGGGAGGGGGATCCCTCGGCAGTTAGGCCGGG
TCCTGCACGGTTATTGGCTGACACATTTTCAAAGCTACTC
TCAAAGGCTTTTATGAAAATGCTGTTGCCGGGCAGCAGCT
GAAGCCATTTGCCCTAGAAAATGGATGGAAGCAGGTGTAA
CCACTCACCCCAATATGACCCCCAAAACGTTCCTCGCGAC
ACACACGCTAGTCTACAGTGTGTTACTTTGTCCCTGTACA
TTTCAATAAGCGCACCAATCTGACACCTCAGCATTTCCCC
CCGAAAATGTAACCATGAGCATTGTTCTTCCTGGTTTCTC
TTTCAAGAGAAAGGAGGTGCCAGTCCAGGGTGGTATTCCA
AGAGACACGCCAGGTTCAGCCTCGGGCTGCCTCTGGCGGC
AGAAGACACAGCGTGCATCTTCCGTCTTCTAATTCCCATA
GCTTTCAGGAGACAGCAGAATTGCTGGAAGTCATGACTGT
CTTAGAAAGACTGAATGCTTTTTGTTAGAGTTCTCATTCT
ACTAAGTACACAAAACCAAACAGCATTTAAAAATTAATGC
AATGTCTAATTTTGTTAACTGATGAAATTTTATATTTCAA
AGTGCTTTGAATTTGAAGCTTTGTATTCAAAAGGACTCTC
ACAATCATCTAATTTGATCACCATGATAGTCCAGTGGACT
ACTTACCTTGGAGGAAATTGAGATACCAGCAAAAAGTAAT
TATTTAAGGATTTATCATGTGTAACATAGCAGAACTGGGA
TTTAAGTGCAAGTTTTCCAAATTCCAGTCCAATATTCTAA
GCTTCCCCATTGTAATGAATGGGTTACATATATTATGAAT
CATTGTAACAAATTCATCATATAAATTTACCCAACATGTT
TGTCATGTTTTCTTGAGAAGGTGTTAAATGTGTCAAATGT
GACATTTAGGTCCTCTTCTTCACCTACTTGTAGCTCCGTC
CCAAATGAGGCAAATAAGTGAAATTAATGGCATGGGGCAG
AATAGTGGGGTTTTGAGTTGATGGACAATAGGCAACCATT
GCATTTCTTTGAGCAGAATTGTGACACCATAAATCAGCAT
TTTAGGAAACCTCATTGGGCAGCAGGCATCAGATGACTTC
TGTGACTTCCTAAGTAGATATTACATGTATCCATGACTTC
CTAAAGAAATTCAGTTCTTCAATACTGTTACCTAACCCCT
AAGTGATAATAACAATGGGAATTTCAGGCCAGGTCAAAGG
CACAGGTCACTGAGACATGACTCCGAGGAAAAGGCAGGGC
AGAGTTATCAGCTCCCTTGAGTCATATCCATGTCCAGCTT
TCCTTTGAGACAAATGTAAATTTTTGTCCCTTAAATGCAA
CTTTTTGTCACTTGAGGAGTACCATAAAGGAGGTTCTTAC
ACCACTTAGATCAGAGGTAGGCACGACTGGGAGAAGTTAA
GATTATAGAGTTGGTCTCAAGGTTACTGTTTAGATGCAGC
CCTGTATCCAGCAGCCTGGAAAACTGAATGCTATTCAGGA
AGCAGGACCCCCAGCTAAGTAGGCAGAGGCAAAGGAATCC
TTCTTAGTGGCCCAGTCAATCTTTGAGCTGAAATTCTTGA
GCTGCCATCTACCCCTGGATCTTCCCTTCTTCGCTGCTGG
GGTTCTCTACTTTTAAACTATTTGTTTTATATGAAAAAAA
TGCTCCCCATCACTAATCATCAGAGAAATGTAAATAAAAA
CCAAATGAAATACCATCTCACACCAGTCAGAACGGCTACT
ATTAAAAAGTTAAAAAACAACAGATGCTGGTGAGGCTGCA
GAGGAAAAAGTAACACTTACACACTATTGGTGGGAATGTA
AATTAGTTCAGCAACTGTGGAAAGCAGTTTGGAGATTTCT
CAAAGAACTTAAAACAGAGCTGCCATCTGACCCAGCAATC
CCATTACTGGGTATATACCTAAAAGAAAATAAATCATTCT
ACTAAAAAGGCACTGTGCTATTCACAGTAGCAAAGACGTG
GAATCAACCCAGGTGCCCATCAATGTTGGGTTAGATAAAG
AAAATGTGGTACATATACACCATGGAATACTATGTAGCCA
TAAAAAGAACAAAATCATGTCCTTTGCAGCAACATGGATG
CAGCTGGAGGCCATAATCCTAAGCGAATTAACCCAGGAAC
AGGAAACCAAATGCCACATAAACATTGGGTACTCATGGAA
ATAAAGATGGCAAGAATTGAAAAGATGACTAGAGTAGGGA
GGAAGTGAGGGGGGCAACAGTTGAAAAACTATTGGATACT
ATGCTCAGTACCTGGGTGACAGGATCAGTCATACCCCAAA
ACCCAGCATCATGCAATATACCCAGGTAACAAATCTGCAC
ATGTACCCCTGAATCTAAAATAAAACTTGAAATTATAACT
TTTTTAAAAAAACTTGTTGTGCGTGAGATAGGAGGTCAGC
ACAAGATAAGGTCATAAAAACCTTGCTGATAAAAGAGGTT
GCAGTCAAGAAGCCGGCTAAAACCCACCAAAGGCAAGATG
GCAACGACAGTGACCTCTGGTCATCCTCATTGCTACACTC
CCATCCGTGCCAGGACAGTTTACAAATGCCATGACAACAT
CAGAAAGTTACCCTCCATGGTCTAAAAAGGGGAGGCATGA
AAAATCCACTCTTTATTTAGCATATAATCAAGATAATACC
ATAAAAATGGGCAACCAGCAGCCCACAGGGCTGCTCTGCC
TATGGATTAGCCATTCTTTTATTCCTTTACTTTTTTAATA
AACTTGCTTTCACTTTACGGACTTGCCCTGAATTCTTGCA
AAATTCAAGAACCCTCTTTTGGGGTCTGGATCAGGACCTC
TTTCTGGTAAAAGAACTACACACAGGCACACATACACAAA
CAAGTACATGTAAAATAAAACAGAAAAAAAAACTGAAAAA
AAAAAAAACTTGTTGTGTCATACGCTTGTTGACAAAGGGA
TCAGTCGGCTAAATAATAAACTAATAAGGCTAAAGATCCA
ATCCTAAGTAAAATATTTATATCATCAGTGATTTCCTAAT
TAGATATTGCATGTATCCATGACTTCCTAAAGAAATTCAA
TTATTCAATATTGTTATTTAACCTCTAAGTGATAATAATA
ATGGGAATTTCAGGCCAGGTCAAACGCACAGATCACTGAG
AGATGACGCAATATTTTGAAAGCGATAAAAAGTTTTGTTC
TTTATTTAGACCAAATAGGTGTTCACCTACCATATGTACA
TTCACAGCCCATCTAACTGCAAATATATGGACAGTAAGTC
ACCTCTCTGAAGGCGAGTGCAGTGGGTCATTACAATGTAT
AGGCAATGATAAAGGGGCAGAAAAGGAACACTTGGATTGT
TCCCAGTAAGTTCATTTGAGCACTCGCCCTCTCATTTATT
CACCCAGGAAGTTATCCTTTTTGAGTACCTATTATGTACC
ATGCACTTTGCAATGCTGGACAAGATAGAGTTCTAGACAG
TCCTATCTGAGTAAATAATCCCAAGCCAGTGCTTTGACCT
AAGTTTTGCAAAGATTCCTTACCCTCTACAAATTCCCTGC
CTATGCCTTCTGAAGGGAAAGGGGCATTTTCTCCTGCAGC
CCAAATTTCTGAGAGAGATGCTTGTGTGGCAGCAAAAGTT
GCAAACCAGAACCTTCCCTGGAGGCTGGGAAAATTGTGTT
ATCTCAAGAGGAGATTACACTAATCTGAATAACAAACTGC
TCTGACCCACAAATCCTACCTACCACCCCCAAATCCTGAA
CTAACCTGATGAGATAGCAAACAGAATTGGAGCTTGTGGA
GGGGTGGCCGAAAGGTACATTTGCATAGACCTCGGCTAAG
AAAAATAATATCATTTTGTTTTTGTGTCTTCAGTTCACCA
CAACTTCAGGGGTTTTGTGACTTTATTTTGTCCTAATCCA
TGCTCACAGCATCCTTCTACCTTCTACCTCTATTCTAAAG
TGAAAATACAGAACCAATATCAGCTATAACCTGATTATCT
GTAAAAATTAGGCCAGCACAGGGTCATGGATAATAACCAC
AGACAATTTTGAAAGTCATTTAAATTTGCCTTTGGCCTAC
ATTTGTTTACACAAGTGCATTTCAAAGCAGATTCGCCTTC
CTAATTACATTTTGTTTGCATTCCCTCAGCACAAATCGAC
TGGGAAGTCAGGGAGGGGTGATGCCGAGTAGGCTGAGTGT
TGAGAAAAACTGATTAGAGATAAAAATTTGTAGGAGTTAA
ACCACAAATTTTATTATTCATTTAACAAATATTTATTGAA
TATTAACAAATGGTAGAGCACGGCACTTGGTTTTGCAGGA
AATATAAAGTTGAAATGAAATAGTTTCTGACCTGAAGAAG
TTTGACTTCTTAGAGAGGCAATATATAAAGACTTTACATT
TATGCAATAAAGATTTCACTATAGCTTTAACTGTAAGCCT
AAATAGAACTGTTTTTACTTCAGGTATCTGCAGGGCCCAG
GGCGCTTTTGATTGAATGGAATTCAGACAAATAGTGATTC
CTCCAATAACCATAACTGTAATTTTCTGTGTTTCTCCACT
TGTATAAAATACAAGTTTCTCAGCTTGCATAAAATAGTCA
CAGAATCACTTCCCTGGGTACTAAAACTCTCAGGACAATG
GGTTGGAGAGGTTTTTCCTTGAAACTGCACATCTGCAGGT
ATTGAGGAGTTCATCACCGAAGAAGCAAATACTCAGTGTC
TCTCACTGTCCTCAGTTAAACCATTCTCAGGCAGGCCCTG
TCATGAGCCCTTCTTTTGGTTTATCTCTATTCCCGGAATC
TGCATTACACTACCCCTAAAAGGCCAGGAGCCCTCCCAAT
TTCTGTCCTCCACAGAAGAAAAGTGTGCCAGTTTGGAAAA
AAGCAGGTAAGGGGGGGCATCTTGGACCCATATGCAGATT
GGGACAAAGGTGTGGCTCCACAGTACTAACCCTTCCCCTA
GCCTCTCCCTCTAAACCTGGTTCCTTTCCACTCCCCTGCT
GCCATTTCCACGGTGGAAAGAGGAATCAGGGATGCGGATT
ATGTATGTGTCACTTGCTGGGTGTGAGTCGCAGACCCACT
CTCACTGCCCTCACTCCTGGCAAGACCATGTTGGATCCAA
GCTGTCCTTGATACAGTGCAGGGAGGTGGCTTTATGCTAG
GGATGAGTGAAGAATTCGCACAAGACACCTCCAGCCAGGC
TTACCCAGGGCCAACATTGTCACTATCAGCACCATCATCA
GAGGCACTCACACCACACGTGCCCATCTGTGCACAGGCAA
GCCAGGTGTGAACATGGGTCCCAGCCTCCTACTGCAGGTT
GTGACCTATGAAATCATTTTTAGAGGTCAAACAATGTTTT
TGATATATAGTAAGGGTAAGTACTGTTATGTGAAACAACA
TATCATTATGTATATTCTTACTCTGTATCACAGTTTTGTT
AGGATTCTCCAGAGAAACCGAAGCAACACCATCCATATAG
ATATATAAAAATAAATTCATTATGAGAGATTGGCTCATGT
GATTATGAAGGCTGAGAAGTCCCAGAGTTTGCTGTCTGGA
AGCAGGAGGTGCAAAAAAGCCCATGACCAATGGTATAAAC
CCCAGTTCAAGTATGAAGGCCTGAGAACCAAGGGTACCCA
TGCCTGACAGCAGAAGACAGATGCCTCAGCTCAAGCAGAG
AGAGCAAATTTACCCTTCCTCTGCCTTTTTATTCTATTCA
GGCCCTCAATGCAGTGGATGCTGTCCACCAACATGGGTGA
GAGAAATCTTTATTCCGTCTACAGATTAATGCTAATCTCG
TCCAGAACACGCCCCACAGTCACACGCAGAAGTAATGCTT
TACCAGCTCTCTGGGCATCCGTTAGTCCAGTCAAGTTGAA
GCATAAAAAGAATCCCAAGATTTTTTTTATAGCTACTTTA
TCTAGAACATGCAGCATTGATGTGGGTGAGCATGAAGGAG
AAGGCCTTAGGAATGATCACATAATACTCATTGAATCAAT
ACTAAGATAATAGTAAATATCTGTATCATCTACAAGCAAA
CGACAACATAAATAAAAAGACACGAAATGTGTAGGGTGAA
GTTCCATTTTAAACAAGACTATGTATAGAGAGTTGCCAGT
TCCTTCCAATTCTTATCATGGATTTTACATTTCCAGAAAT
GGCGTTTATGTCCCTGACTCAGCAAGGGAATCAGCAGCGG
CCCCGTTCAACAGCTTCTTCTATAAATGAAGAATTTTAGG
AGCAAGTGGGTGTGGGGCAGAGGACATTGGAGCAACAGGC
CCTCTCCTCAGTGTCAGATTCTGTCCCCCAGTATCCCTGA
GAAACATTTTGGAGATGCAACTTATTTTTTTTTTTTTTTT
TTTTTGTGGAGACAGGGTCTCATTCTCTCACTCAGGCTGA
AGTGCACTGGCACCATCTCGGGTCCCTGCAACCTCTGCCT
CCCAGGCTCAAGTAATCCTCCCAAGTGGCTGGGACTACAG
GTATGCACTACTACGCCCAGCTAATTTTTGTATTTTTTTG
TAGAGATGGGTTTTCACCGTGTTGCCCAGGCTGGTCTCAA
ACTCCTGGGCTCAAGTGATCTGTCTGCTCACTTCAGCCTC
CCACAGTGCTTGGATTATACATGTGCACCACCACACCTGG
CCTGGAGATATGTCTTATATGTCAGGACAACAATCTGGCT
CCCCTGTTCAACTAGTGCTGCTGATTGTGCCACCTGCTAG
AACTGAGCTAAAAAGAGATTTGAAGACCAGGAAATTAACC
ACCTAAGTAGGAAGACCTAATGCTCCCAGAATGCCTTCCT
CATCCATGGGCTAACTCATTTTTTTTTTATTTTTTCCTTT
TTTGAGACAGAGTCTCACTCTTGCCGCCCAGGCTGGAGTA
CAGTGGCATGATCTCGGCTCACTGCAACCTCCGCCTCCTG
GGTTCAAGCGATTCTCGTGACTTAGCCTCCCAAGTAGCTG
AGACTACAGGCGCGTGCCACCGCGCATGGCTAATTTTTGT
ATTTTTATTAGAGATGGGGTTTCACCATGTTGGCCAGGTC
TCAAACTCCTGACCTCAGATATCCACCCACCTCAGCCTCC
CAAGGTGCTGGGATTATAGGCGTGAGCCACCATGCCCAGC
CATCCATGGGCTAACTCTTAAAATCAATGTGGGAGTACAT
TATTTCATATCAAACTCTAAATTCCCCTGAAGTGGTAACA
CTTTAGGCCGTCAGTCATTTATATCTCAGTATGAACTCAT
TTCAGATTTTTTTTCTAAAACTAAGTATCTTGGGAGGCCG
AGGCAGGCAGATCACCTGAGGTCAGGAGTTCAAGACCAGC
CTGCCCAACATAGCAAAATCCCGTCTCTACTAAAAATACA
AAAAATTAGCCGGGCATGGTGGGGGGCCCCTATAATCCCA
GCTACTCGGGAGGCTGAGGCAGGAGAATAGCTTGAACTGG
GAGGTGGAGGTTGCAGTGAGCCGAGATCGCACCACTGCAC
TCCAGCCTGGGCAACAAGAGCGGGACTCCATCTCAAAAAA
CAAACAAACAAATAAAAACTAGGTATCGATAGGAACAAAA
ACAAGATTGTGCCTGAGAGGACACTACTACTGTAATAGCA
GCCCGAAGGAAGGAGGCTGGAGAGGCAGACAACATTTTGT
ACTTTGCTGTAATGAGAGCTGGTCCAGCTGAGGAACATGG
CCTTCTGCCCACTAAGAACACTGCAGCCAACAGTGGTTTG
AGCCAGCTTTCTAAGAACATTGGCCATTTGAGTTTGGCTT
TGAACCTAGAAGTCCAAATTCAAGTATGAAGCAGGGGAAG
GTGTGGCAAAGGCATCGAGATTTTATTTTAATGTTTGTCA
AACCATTCTGCTCCTTTTCCTGCCCCTATCTCTACTATCA
CTGCCACTAGAAGAATCATTCCAATAACCCCCTAACTTGG
GGCCAGATGATCTCTGTGGTTTGGCCAGGAAAAGTCCAAG
GGCAGAGGCACCTAAGACAACTATGTAGTCATCATCATAA
TCAATAAATAACATTAGGAATTTTCTACATGCCAGCAAGG
TGCTAAGTTTTTGTTTGTTTGTTTTGTTTTGTTTTTGAGA
TGGAATCTTGCTCTGTCACCCAGGCTGGAGTGCAGTGGCG
TGATCTTGGCTCACTGCAAGCTCCGCCTCCCGGGTTCATG
CCATTCTCCTGCCTCAGTCTCCCGAGTAGTGGGGACTACA
GGCGCCCACCACCATGTCCGGCTAATTTTTTGTATTTTTG
TAGAGACGGGGTTTCACCTTGTTAGCCAGGATGGTCTCGA
TCTCCTGACCTCGTGATCCTCCCACCTCGGCCTCCCAAAG
TGCTAGGATTACAGGCATGAGATGCTAAGCTTTTTATAGG
GATTATTTCTTTCAATCATCACAAAACTCCATGAGATAAG
TCTGTCATTGTATAGATGATAAAACTAAAGCTTAGAAAGG
TTAAGCAATAGGCCACAGTCACAGGGCTCGTCAGTAGTGC
AGATGGAATTCAGCCAAGGCCGTCTGACCCCAAACTCCTA
ATCACTAGGCTAAGCAGCAGCACCCCTTGGGAAGAAGTAC
TAGTCACTCAAGGAGTCCACCAGAAAAGGTCTGCTTCCCT
CTGTTTGTCTTCCACTCAAGCCTCATCCCTTCACAATGTG
ACCTGGAAAGGAATATTCCCGATACTGCCTCCCAGGAAGC
CATGGAAAGGAAGCCCCGGCTGGTCCCTGCAGTGTCCTTG
AAGGAAATGGATGAAGGTGAGGCAGACCTGACTCACAGCC
GCTGCGGGTCCCTGTGCTGGGAAGCAGCCTCTCTACGGAG
GTGCACCTGGGCTCCCCACACCCCTGAGATGATATAATGG
CTCAGACAAAGGGTTTGAAGCCATCAATGGACTGATAGCA
TAATACCCATGACTTTCACAGAACGTGCCTTTAAGCGGAA
GAAATAAGGGCAGGATAATTTTAGCTCTGTGTCCCTTAGC
ACGGCTCCATCTCTCCTGCCACCAGGCTGGCTCCCAGACA
GAGACCACTTGTCTCTTTCTGCACTGAGGCCCTCAAACCC
GGCCAAGAACAACAGACTGCAAAGTTTGCAGAGTAAGTTT
GGCTGCGTGGACGGATCAGAGCTCAAGGCTCCTGCCCCAT
ACTTGGGAACTGTTGTGTCAGCAGGAAGTCACTTTGTCTT
TGAACACAGCCATGAGCTGGCGAGACTTCTGAATGTCCAA
GGAGACACTGGTGCTCCTAACATCTGGTCACTGATGCACT
GCTCCCCAAGCAGCTGTGGGCAGGCGGAAAGTAGGGGCAG
GGAAAGGATGACCTGTGCGGCCTGCCGAGATGGTGAACGT
CCTTGCATCTAGGAACAGCAGCCTGATGAAAGCGCCTTTT
CCCATTTCCCGCACATCTTCTTCTCTCTGTTTCTCTCTTT
GGTTTTAGTGGTTCTTCCTTCCTTTTCCTGACTTTCTTTC
TACTTCTGTAGATGTGCTTTTATGTATGTGTGGGTTTTTG
TTTTTGTTTTATCTCCATTAGAGCATTGTCCACCTTTTTC
TCACTTTCCCAACGTTGTGGGTCCTTAGTGGGAAAACACT
GTGCCTCATAGTTTCTACTCTTACTGAAAAGTTTTACGCT
TTTCAGCCCTCCCGTCTTTGCTCACCAAAGTCCAGGCATA
TGTGCTTATTGATATAGAAAATTCAAGAATCTGAACTATG
AAGTGCACACACACATGTATTCTCTCTCTTGCTCTCTCTC
TCACACACACACACGCACACACACACATCCTTTCCATACC
CACTCAAACCAGAATACTCTTGATTCAACCTCATCAGAGC
CAGTTAAAGATAATGATCTTAGCTGGGCGCGGTGGCTCAC
GCTTGTAATCCCAGCACTTTGGGAGGCCGAGGCGGGCGGA
TCACGAGGTCAGGAGATCGAGACCACGGTGAAACCCCGTC
TCTACTAAAAACACAAAAAATTAGCCGGGCGTGGTGGCGG
GCGCCTGTAGTCCCAGCTACTCGGAGAGGCTGAGGCAGGA
GAATGGCGTGAACCCGGGAGGCGGAGCTTGCAGTGAGCCG
AGATTGCGCCACTGGACTCCAGCCTGGGCGACAGAGCGAG
ACTCTGTCTCAAAAAAAAAAAAAAAAAGGAGGGAGGAGCC
AAGATGGCCGAATAGGAACAGCTCCGGTCTCCAGCTCCCA
GCCCCAGCGACACAGAAGACGGATGATTTCTGCATTTCTG
CTTGAGGTACCGGTTTCATCTCACTAGGGAGTGCCTAACA
GTGGGTGCAGGACAGACGGTGAAGCGCACTGTGCGCGAGC
CGAAGCAGGGCGAGGCATTGCCTCACTCGGGAAGCGCAAG
GGGTCAGGGAGTTCCCTTTCCTAGTCAAAGAAAGCGGAAA
CAGACGGCACCTGGAATATCGGGTCAGTCCCACCCCAATA
CTGCGCTTTTCCAACGGGCCTGGAAAACGGCACACTAGGA
GATTGTGTCCCGCACCTGGCTCGGAGGGTCCTGTGCCCAC
GGAGTCTCGCTGATTGCTAGCACAGCAGTCTGAGATCAAG
CTGCAAGGCGGCAGCGAGGCTGGGGGAGGGGCGCCCGCCA
TTATCCAGGCTTGCTTAGGTAAACAAAGCAGCCAGGAAGC
TCGAACTGGGTGGAGCCCACCACAGCTCAAGGAGGCCTGC
CTGCCTCTATAGGCTCCACCTCTGGGGGCAGGGCACAGAC
AAACAAAAACTCAGCAAGAACCTCCACAGACTTAAAGGTC
CCTGTCTGACTGACAGCTTTGATGAGAGTAGTGGTTCTCC
CAGCACGCAGCTGGAGATCTGAGAACGGACAGACTGCCTC
CTAAAGTGGGTCCCTCACCCCTGAGCAGCCTAACTGGGAG
GCACCCCCCTAGTAGGGACAGACTGACACCTCATTCAACC
GGGAACTCCTCTGAGACAAAACTTTCAGAGGAACTATCAG
ACAGCTGAATTTGTGGTCTCACGAAAATCCGCTGTTCTGC
AGCCACCGCTGCTGACACCCAGCCAAACAGGGTCTGGAGT
GGACCTCTAGTAAACTCCAACAGACCTGCAGCTGAGGGTC
CTGTCTGGTAGAAGGAAAACTAACAAACAGAAAGGACATC
CACACCAAAAACCCATCTGTACATCTCCATCATCAAAGAC
CAAAAGTAGATAAAACCACAAAGATGGGGAAAAACAGAAC
AAAAAAACTGGAAACTCGAAAAACCCGAGCACCTCTCCTC
CTCCAACGGAACGCAGTTCCTCACCAGCAACGGAACAAAG
CTGGATGGAGGATGACTTTGATGAGTTGAGAGAAGAAGGC
TTCAGACGATCAAACTACTCTGAGCTACGAGAGGAAATTC
AAAACAATAGCAAAGAAGTTAAAAACTTTGAAAAATATTA
GAAGAATGGATAACTAGAATAACCAATGGAGAGAAGGGCT
TAAAGGAGCTGATGGAGCTGAAAGCCAAGTTTCGAGAACT
ACGCCAAGATTGCAGAAGCCTCAGTAGCAGATGCGATCAA
CTGGAAGAAAGGGTATCGCTGATGGAAGATGAAATGAATG
AAATGAAGAGAGAAGGGAAGTTTAGAGAAAAAGAATAAAA
GAAATGAACAAAGCCTCCGAGAAATTTGGGACTATGTGAA
AAGACCAAACCTACGTCTGATTGGTGTACCTGAAAATGAT
GGGGAGAATGGAACCAAGTTGGAAGACACTCTGCAAGATA
TTATCCAGGAGAACTTCCCCAATCTAGCAAGGCAGGCCAG
CATTCAGATTCAGGAAATACAGAGAACGCCACAAAGATAC
TCCTCGAGAAGGGCAACCCAAGACACATAATTGTCAGATT
CACCAAAGTTGAAATGAAGGAAAAATGTTAAGGGCAGCCA
GAGAGAAAGGTCGGGTTACCCACAAAGGGAAGCCCATCAG
ACTAACAGCTGATCTCTCAGCAGAAACTCTACAAGCCAGA
AGAGAGTGGGGGCCGATATTCAACATTCTTAAAGAAAAGA
ATTTTCAACCCAGAATTTGCTATCCCGCCAAACTAAGCTT
CATAAGTGAAGGAGAAATAAAATACTTTACAGACAAGCAA
ACGCTGAGTGATTTTGTCACCACCAGGCCTGCCCTAAAAG
AGCTCCTGAAGGAAGCACTAAACATGGAAAGGAACAACCG
GTACCAGCCACTGCAAAAACATGCCAAATTGTAAAGACCA
TCGAGGCTAGGAAGAAACAATAGCAACTAACGAGCAAAAT
AACCAACTAACATCATAATGACAGGATCAGATTCACACAT
AACAATATTAACGTTAAATGTAAATGGGCTAAATGCTCCA
ATCAAAAGACACAGACTGGCAAACTGGATAAGGAGTCAGG
ACCCATCAGTGTGCTGTATTCAGGAAACCCATCTCACGTG
CAGAGACACACATAGACTCAAAATAAAGGGATGGAGGAAG
ATCTATCAAGCAACTGGAAAACAAAAAAGGCAGGGGTTGC
AATCCTAGTCTCTGATAAAATAGACTTTAAACCAACAAAG
ATCAAAAGAGACAAAGAAGGCCATTACATAATGGTAAAGG
GATCAATTCAACAAGAAGAGCTAACTATCCTAAATATATA
TGCACCCAACACAGGAGCACCCAGATTCATAAAGCAAGTC
CTGAGTGACCTACAAAGGGACTTAAACTCCCACACAATAA
TAATGGGAGATTTTAACACCCCACTGTCAACATTAGACAG
ATCAACGAGACAGAAAGTTAACAAGGATATCCAGGAATTG
AACTCAGCTCTACATAAAGTGGACCTAATAGACATCTACA
GAACTCTCCACCCCAAGTCAACAGAATATACATTTTTTCA
GCACCAGGCCTGCCCTAAAAGAGCTCCTGAAGGAAGCACT
AAACATGGAAAGGAACAACCGGTACCAGCCACTGCAAAAA
CATGCCAAATTGTAAAGACCATCGAGGCTAGGAAGAAACA
ATAGCAACTAACGAGCAAAATAACCAACTAACATCATAAT
GACAGGATCAGATTCACACATAACAATATTAACGTTAAAT
GTAAATGGGCTAAATGCTCCAATCAAAAGACACAGACTGG
CAAACTGGATAAGGAGTCAGGACCCATCAGTGTGCTGTAT
TCAGGAAACCCATCTCACGTGCAGAGACACACATAGACTC
AAAATAAAGGGATGGAGGAAGATCTATCAAGCAACTGGAA
AACAAAAAAGGCAGGGGTTGCAATCCTAGTCTCTGATAAA
ATAGACTTTAAACCAACAAAGATCAAAAGAGACAAAGAAG
GCCATTACATAATGGTAAAGGGATCAATTCAACAAGAAGA
GCTAACTATCCTAAATATATATGCACCCAACACAGGAGCA
CCCAGATTCATAAAGCAAGTCCTGAGTGACCTACAAAGGG
ACTTAAACTCCCACACAATAATAATGGGAGATTTTAACAC
CCCACTGTCAACATTAGACAGATCAACGAGACAGAAAGTT
AACAAGGATATCCAGGAATTGAACTCAGCTCTACATAAAG
TGGACCTAATAGACATCTACAGAACTCTCCACCCCAAGTC
AACAGAATATACATTTTTTCAGCACCACACCACACCTATT
CCAAAATTGACCACATAGTTGGAAGTAAAGCTCTCCTCAG
CAAATGTAAAAGAACAGAAATTATAACAAACTGTCTCTCA
GACCACAGTGCAATCAAACTAGAACTCAGGATTAAGAAAT
TCACTCAACACCGCTCAACTACATGGAAACTGAACAACCT
GCTCCTGAATGACTATTGGGTACATAATGAAATGAAGGCA
GAAATAAAGATGTTCTTTGAAACCAACGAGAACAAAGATA
CAACATACCAGAATCTCTGGGACACATTCAAAGCAGTGTG
TAGAGGGAAATTTATAGCACTAAATGCCCACAAGAGAAAG
CAGGAAAGATCCAAAATTGACACCCTAACATCACAATTAA
AAGAACTAGAAAAGCAAGAGCAAACACATTCAAAAGCTAG
CAGAAGGCTAGAAATAACTAAAATCAGAGCAGAACTGAAG
GAAATAGAGACACAAAAACCCTTCAAAAATTAATGAATCC
AGGAGCTGGTTTTTGAAAAGATCAACAAAATTGATGGACC
GCTAGCAAGACTAATAAAGAAGAAAAGAGAGAAGAATCAA
ATAGATGCAATAAAAACGAAAAAGGGATATCACCACCGAT
CCCACAGAAATACAATCTACCATCAGAGAATACTACAAAC
ACCTCTATGCAAATAAACTAGAAAATCTAGAAGAAATGGA
TAAATTCCTTGACAAATACACCTCCCAAGACTAAACCAGG
AAGAAGTTGAATCTCTGAATAGACCAATAACAGGTTCTGA
AATTGTGGCAATAATCAATAGCTTACCAACCAAAAAGAGT
CCAGGACCTGACGGATTCACAGCTGAATTCTACCAGAGGT
ACAAGGAGGAACTGGTACCATTCCTTCTGAAACTATTCCA
ATCGATAGAAAAAGAGGGAATCCTCCCTAACACATTTTAT
GAAGCCAGCATCGTCCTGATACCAAAACCTGGCAGAGACA
TAACCAAAAAGAGAATTTCAGACCAATATCCTTGATGAAC
ATTGATGCAAAAATCCTCAATAAAATACTGGCAAACCGAA
TCCAGCAGCACATCAAAAAGCTTATCCACCATGATCAAGT
GGGCTTCATCCCTGGGATGCAAGGCTGGTTCAACATACGC
AAATCAATAAATGTAATCCAGCATATAAACAGAATCAAAG
ACAAAAACCACATGATTATCTCAATAGATGCAGAAAAGGC
CTTTGACAAAATTCAACAACCCTTCATGCTAAAAACTCTC
AATAAATTAGGTATTGATGGGACGTATCTCAAGATAATAA
GAGCTATCTATGACAAACCCACAGCCAATATCATACTGAA
TGGGCAAAAACTGGAAGCATTCCCTCTGAAAACTGGCACA
AGACAGGGATGCCCTCTCTCACCGCTGCTATTCAACATAG
TGCTGGAAGTTCTGGCCAGAGCAATCAGGCAGGAGAAGGA
AATAAAGGGTATTCAACTAGGAAAAGAGGAAGTCAAATTG
TCCCTGTTTGCAGATGACATGATTGTATATCTAGAAAACC
CCATTGTCTCAGCCCAAAATCTCCTTAAGCTGATTAGCAA
CTTCAGCAAAGTCTCAGGATAAAAAATTAATGTACAAAAA
TCACAAGCATTCTTGTACACCAATAACAGACAAACAGAGA
ACCAAATCATGAGTGAACTCCCATTCACAATTGCTTCAAA
GAGAATAAAATACTTAGGAATCCAACTTACAAGGGATGTG
AAGGACCTCTTCAAGGAGAACTACAAACCACTGCTCAATG
AAATACTGGCAAACCGAATCCAGCAGCACATCAAAAAGCT
TATCCACCATGATCAAGTGGGCTTCATCCCTGGGATGCAA
GGCTGGTTCAACATACGCAAATCAATAAATGTAATCCAGC
ATATAAACAGAACCAAAGACAAAACCACATGATTATCTCA
ATAGATGCAGAAAAGGCCTTTGACAAAATTCAACAACCCT
TCATGCTAAAAACTCTCAATAAATTAGGTATTGATGGGAC
GTATCTCAAGATAATAAGAGCTATCTATGACAAACCCACA
GCCAATATCATACTGAATGGGCAAAAACTGGAAGCATTCC
CTCTGAAAACTGGCACAAGACAGGGATGCCCTCTCACCGC
TGCTATTCAACATAGTGCTGGAAGTTCTGGCCAGAGCAAT
CAGGCAGGAGAAGGAAATAAAGGGTATTCAACTAGGAAAA
GAGGAAGTCAAATTGTCCCTGTTTGCAGATGACATGATTG
TATATCTAGAAAACCCCATTGTCTCAGCCCAAAATCTCCT
TAAGCTGATTAGCAACTTCAGCAAAGTCTCAGGATACAAA
ATTAATGTACAAAAATCACAAGCATTCTTGTACACCAATA
ACAGACAAACAGAGAACCAAATCATGAGTGAACTCCCATT
CACAATTGCTTCAAAGAGAATAAAATACCTAGGAATCCAA
CTTACAAGGGATGTGAAGGACCTCTTCAAGGAGAACTACA
AACCACTGCTCAATGAAATAAAAGAGGATACAAACAAATG
GAAGAACATTCCATGCTCATGGGTTGGAAGAATCAATATC
GTGAAAATGGCCATACTGCCCAAGGTCATTTATAGATTCA
ATGCCATCCCCATCAAGCTACCAATGACTTTCTTCACAGA
ATTGGAAAAAACTACTTTAAAGTTCATATGGAACCAAAAA
GAGCCCGTGATCGCCAAGTCAATCCTAAGCCAAAAGAACA
AAGCTGGAGGCATCACCCTACCTGACTTTAAACTATACTA
CAAGGCTACAGTAACCAAAACAGCATGGTACTGGTACCAC
AACAGAGACATAGATCAATGGAACAGAACAGAGCCCTAAG
AAATGACGCCGATAGCTACAACTATCTGATCTTTGACAAA
CCTGACAAAACAAGAAATGGGGAAAGGATTCCTATTTAAT
AAATGGTGCTGGGAAAACTGGCTAGCCATATGTAGAAAGC
TGCAACTGGATCCCTTCCTTACACCTTATACAAAAATTAA
TTCAAGATGGATTAAAGACTTATATGTTAGACCTAAAACC
ATTAAAATCCTACAAGAAAACCTAGGCAATACCATTCAGG
ACATAGGCGTGGGCAAGGACTTCATGTCTAAAACACCAAA
AGCAATGGCAACAAAAGCAAAAATCGACAAATGGGATCTC
ATTAAACTAAAGAGCTTCTGCACAGCAAAAGACACTATCA
TCAGAGTGAACAGGCAACCTACAGAATGGGAGAAAATTTT
TGCAACCTACTCATCTGACAAAGGGCTAATATCCAGAATC
TACAATGAACTCAAACAAATTTACAAGAAAAAAACAAACA
ACCCCATCAAAAAGTGGGCAGAGGACATGAACAGACACTT
CTCAAAAGAAGACATTTATGCAGCCAAAAACACATGAAGA
AATGCTCATCATCACTGGCCATCAGAGAAATGCAAATCAA
AACCACAGTGAGATACCATCTCACACCAGTTAGAATGGCC
ATCATTAAAAATCAGGAAACAACAGGTGCTGGAGAGGATG
TGGAGAAATAGGAACACTTTTACACTGTTGGTGGGACTGT
AAACTAGTTCAACCATTGTGGAAGTCAGTGTGGCGGTTCC
TCAGGGATCTCGAACTAGAAATACCATTTGACCCAGCCAT
CCCATAACTGGGTATATACCCAAAGGACTATAAATCATGC
TGCTATAAAGACACATTCACACGTATGTTTATTGCGGCAC
TATTCACAATAGCAAAGAGTTGGAACCAACCCAAATGTCC
AACAACGATAGACTGGATTAAGAAAATGTGGCACATATAC
ACCATGGAATACTATGCAGCCATAAAAAATGATGAGTTCG
TGTCCTTTGTAGGGACATGGATGAAACTGGAAAACATCAT
TCTCAGTAAACTATCGCAAGGACAGAAAACCAAACACCGC
ATGTTCTCACTCATAGGTGGGAATTGAACAATGAGAACTC
ATGGACACAGGAAGGGGACCATCACACTCCGGGGACTGTT
GTGGGGTGGGGGGAGGGGGGAGGGACAGCATTAGGAGATA
CACCTAATGCTAAATGACGAGTTAATGGGTGCAGGAAATC
AACATGGCACATGGATACATATGTAACAAACCTGCACATT
GGGCACATGTACCCTAAAACCCTAAAGTATAATAAAAAAA
AAAAAAAAAAAAGATAATGATCTTTCTCTGATTATGGTCT
CCACATCAGTGTGACACCTCATATCCAACCATCTTTGGAA
CTCAGGGACTGAGTTTATTTAGCTCTTGGTGAAATGTAAG
TGACCCCATAAGGCCAAAGACTGGATGAGCACGTACCAAG
GAGTGTACCAGGTATCGCCACTGGGTGATACTATATCTCA
TCGGCACTCCCCTGCCTAGGTGGCAAGTAAAGTTCTGACA
CACTATATCTATTCCAGCACGATTCACAATAGCAAAGCGT
TGGACCCAACCCAAATGTCCAACAACGATAGACTGGATTA
AGAAAATGTGGCACATATACACCATGGAATACTATGCAGC
CATAAAAAATGATGAGTTCGTGTCCTTTGGAGGGACATGG
ATGAAACTGGAAAACATCATTCTCAGTAAACTATCGCAAG
GACAGAAAACCAAACACCGCATGTTCTCACTCATAGGTGG
GAATTGAACAATGAGAACTCATGGACACAGGAAGGGGAAC
ATCACACTCCGGGGACTGTTGTGGGGTGGGGGGAGGGGGG
AGGGACAGCATTAGGAGATACACCTAATGCTAAATGACGA
GTTAATGGGTGCAGGAAATCAACATGGCACATGGATACAT
ATGTAACAAACCTGCACATTGTGCACATGTACCCTAAAAC
CCTAAAGTATAATAAAAAAAAAAAAAAAAAAAAAAAAAGA
TAATGATCTTTCTCTGATTATGGTCTCCACATCAGTGTGA
CACCTCATATCCAACCATCTTTGGAACTCAGGGACTGAGT
TTATTTAGCTCTTGGTGAAATGTAAGTGACCCCATAAGGC
CAAAGACTGGATGAGCACGTACCAAGGAGTGTACCAGGTA
TCGCCACTGGGTGATACTATATCTCATCGGCACTCCCCTG
CCTAGGTGGCAAGTAAAGTTCTGACACACTATATCTATTC
CCTGACTTTAAGAAAAAGGTGCAGAGTTGCAAACTACTGC
CAACCTAATCTTATTTTTTCGACTCCCCCCATAGTCACTT
ACTTGTTTTATGAATGCGAACCATCTTAGCATCTCTTTGC
ATCAGTTTCTTCATCTGTAAAATGGGGATAATAAAAATTA
CCTATTCCTTAGGGTCATTATGTCAAATGAATGTGAAACA
GTTATAGTTCTTGGCTGCAAGCAACAGAATCCAACTCTAG
ATTCTGGGCTATAGGAGTGAATAATTTATTTGGGACAGCC
CTGTCAGAATTAGTCAACTCCAATCATTTTTCCATCCTCG
TTTCACTAAGGTTTCATGTTTCTAAGACAGAGAGAGGGCC
TGATTGGTCTAGCATAGGCCACATACCCATCCTTTTTACC
AGCGAAGGACACAGGAGTTTGACTCACAGGTGTGGTATGA
GACCTAAAGTTATGGCCCAAAATGATGAAGGCCTCGAATG
ACCTAACTGCAAACTTCTTTCTCCTTCTCCTCCTACAAAT
AAGGTCCCCTAGCCAAACACCTCTCCTTATCAAATGAACA
AAGTGCCGTTCCTGCTTATCCCTGAATAGTGGGTTTCAGT
TCCCTGCTGGCCTGTGGAATTACTCAAATGACCCAGTCAC
ATCTTTATAAGGTAGCAGGAACACCCCTACCCTCTTGATA
CTACAAAGTCTGTCTCCCACAGCCTCTGCTTGTTCACTGT
ATTCCTGAGCACAACCCCCTATGGCTCTGTGTAGCCAGTG
GTGTCCTCCTCCCCCAGGCTGTGTGTATAAGTGACGAATA
AAATGCTGGCAACCTCATCTGTCCAGGGTCAGGTGTCCTG
TGTGTTCAGCCATCCCCATAACCCTGCAGCAAAGATCCCT
ATCCCACCAATGGGGAGAAGAGAAGGCAAACAAAACAAAA
GGCCCCCAAAGATTGCATGTAATGGGGAATAGGTGGGCTC
CAAAAGGAAAATCAAGAGTTGATTTTCTGCTTTAAATCTG
CTGTTACCACAAGAGGAGGAGGGATGCAGGACAAGCAAAA
ACAACAGGCATTCAAACACCATGAAAAGTGCTTAACACAG
TACCCGAGAAACAGAAGAGGACCTGAAAATGTAGGTAGTA
GTAATATTATTTTCATATTATTATGGAATTCAACAAACTC
TCCAAAAAGAAACCTCTCATTGCAGCATTTTTCATGTTCA
TGGAGTACTTTTTGTCCCTGCCCCCTGCAACTTTTCCCCG
GCACCTACACAACAGTGCAGGGTGACAAGCATCAAGAAAC
CAAAGGCATCTTTAAGGCAACCACAGGTATGAGTCCCAAT
GCAAGAGGCACAAAGATGCCAGCAGACGACACCCCTTTGC
ATGGGATTCCTGAGTTGGCAGGTGAATGAGGCCCAAGAAG
TGGATCACACAAGGACCTTGCTTTGCAAATGAAGTCACTG
TCAGCCAAAAAGGCATCAGGCCGGAAGTGAACAGGTGACG
AGCCAGTACCTCTGTACTGAACCACTCCCCTGATCATTTG
CCTTTTTCAGGGAACACTTGAAAACACTATTTCTGGCAAG
GCTTGGACTTCAGGGTAGACAGTGTGGCCACTGCACCATG
ATGTATCCCCAGTCGCAAGTGCCAGACAGAGCCCACTGAC
CCCAAATACCAATCCATTGTCTATCATTCTGCCATTAAAA
TGCCATTCATCTGATTTCCAAGAGTCCTTTTCGAAATGAC
ACAGGTCCCACCTTGTCAGCAAATACTTTACCTGCAACAT
TTGATCTCCTTAAGCTGGGAAGCAAAATAGGACACAGGCT
GGGTACCTGACTGGAAGCAGAGCACCTGACTAGGACAAGA
CCCAGGAGGGAGGAAAGGAGGACTGATAAGTGGCTGGGAA
CACACACCAGCAACAAATATTGAGACAGATACTCAGTGGG
CTGGGGTCAGCCAGCATTACCCCTGACTTGAACTGTGGAA
CCATTCAGCTAAGTGATGTGGCTGCACCCTGGCATCACCC
TAACCTTTCTCTACCAGGAGCTCAAGGCCTTGGCATCTGC
ATTGACAGCCAGGAGTATCTTGGCCCCAGATAGTGGCTAA
GTTCCAAAAATCTCCAGATGCTACACAGGGCCTGAGATCT
CACCACCTTGAACAGCAGGAAACTCTAACCTGATCTTCCC
ATCGTATTAATCTCTGTTTTCCTCCTTTGCTTTCCACCAT
CCTAGAGCTTCTAATTTGCAGAATTTAGAAATCAAAATTC
TTGAGCAGTTGCTTGCATAGCTCTGTCCTGTTTCAGAGTA
TGAACGATAACAACAGTAGGTGCAACAATTTTTTAGAGCT
TATCTAATGCCAGGAACCCTATAAGTAACTTATTTACTCC
CCTACAATAACCCTGCAAAGTGAACTTTGTTACTCCCATT
TAACAAGTGAAGAAATCTAAGTCACACATAGTAGAGGGAA
GAGCTGGAATTCAGATCTAACTCTAAAACCTCAAACACAC
TCATTGCCTCTTGAAAAAGGATGCTGGACTTATCATCATG
TGCCAATCCTGCCAAACAGGTTAGCCACACATCCATGAAG
GACCCATGAAAATGTGAGTTTTTCCTGAAGTAAAGCTTCT
CATGCATTCAGAATGTAAACTCATACAACTACTTGGATGT
CAATCCATGGCCACATTTGACCTGATTACTCAGGTCATAC
AGAGCCCAGACCCTGCCCTAGATGCTAATAAACACATCTT
GTTCTATCTGAATTTGACCATAAAATCCAGCTATCTTTTT
AGTCTGTTTCTAGAGTCCTTATTGATATATCCTTCTAATG
TGCTCACATGTCACCCACGGCCAGAACATAAAAATGTCTC
TGGCTTGGAACACCATATGAACAGTATTTACACCTTTTAA
AAATATGGGCATCTTTCAAAATACCCACACTTTATTATAA
ACAATACCATTTAGGATGTTCTAACACAGAAGTATTCTAT
TCCTTCTGTTCTTCTATTGTAGTCATGGAGACCTCAGATT
TGATTGAAATAAACAGACAAAATTAAAACCTGCACAAAAA
GTTGGTATCAGAGCAAACAATATTGACAGTTTATATTTCA
GGGGTATTTTGTCTGAGGAAATCAATCATTCTACAGACAT
GACCTCATTCTGATCTCTTAGGTAGGAAAAGGACAGTGCT
GCCTTCCTCTTAAGATCCACAAAGGACTCCTGGTGACGAC
CAGGTAAAGGGGAGACTGGGGCTGTAGCACCCTGAAATAT
ATGGCTGAAACTAAAGGATTTCACCCACCCAGTTGTTTGG
CATCAGACTGATCAAATTAATCATTTGAATTTAATATTTT
AGTTGGTCAAGTCAGCCAAGGTGGTCTACACAGATAAGAA
TTAGCCAAGTTGCCATTGTCCCAAATTGAGCCATGCGACC
AACTAAGAATAAATCTTGGGTGGCTCACTTGAAGATACAT
ATAATTTTTAAAAAGAAATATTTCCCTGCTGTTAACAACA
TTGCTCTTTTTATTTTATTTTATTTTTTCTTTTTCTTTGA
GACAGAGTCTTGCTCTGTCGCCTAGGCTGGAGTGCAGTGG
CGTGATCTCGGCTTACTGCAAGCTCTGGCTCCCAGGTTCA
AGCAATTCTCCTGCCTCAGCCTCCCAAGTAGCTGGGATTA
CAGACGCGTGCCACCACACCTGGCTAATTTTTGTATTTTT
AGTAGAGACGGGGTTTCACCATGTTGGCCAGGCTGTTCTA
GATCTCCTGACCTCAAGTGATCTGCCTGCCTCAGCCTCCC
AAAGTGCTGGGATTACAGGTGTGAGCCACCGCACCTGGCC
TCTCTTTAATGACTGCAGTTGTCCCATAGATTGCACTGGC
ACTGGGGGATGCCTCTAAAATACAAATCTAATCACCTTAC
CCCCACTGACCACAGGATGAACCTGAGGTCCTTCTTGATG
ACACAAGGGACTTAACTGACCTCTGGACCACTTTCCTGTT
TCACCTGTCTCCCCTGTCCCCACTGCCATGCTGTAGTTGC
GAGATGCTGTTAGTAACTAGCAATTATTTAAATGCTCAAG
CTGTTGCCAAAGCCATTTACTTTGCCTGGAAATACTACAT
CTCCCACGGATACGCGTACACGCCAGCCCTGACCCCATCA
TTGCCTGTTTGAAAAACATCAATTTATCTCTCTTTTCTTT
TATGGTTATTTTTTAAAGTAATTTTTTATTGCAAAAGAAG
TACACAGAAAATACAGTACATAAAACAGAAATAAGAAAAG
CAGAAGTACACATTATCATGATACCAAAGATAAAATTGTT
TGCATTTTGATATATTCCTCACAATCCTCTTCATGTGCAC
ATTTATAGACATTTTCTACCACGCCAATTTGACTTTTGAG
ACTCATCTCAAATGCCACTTCCTGTAAGAAGACTTTTCCA
ACCTTTCCTCCCCCTCATGCCCCCAAACTTAATCTCACTC
ACTCCTACTCACCCTACAGGTTTCAGCTTAAATGTCATAT
CCTCAGACAGTTTTCTCCTGACCCCCATAGTAAATGACAT
CACCCCAGTTACTCTCTTTGATAGCACACTGTTCTTTCTT
TCATAAAACTATCTGAATTTATCATTATAAATATATTTAT
TTTTGTATTTATGCATTCATGTCTTTCTTTCCATTAGGCT
ATAAGGTTCACGAGAGTAGAGACGATTGCTGGCTGTGCTT
ATCACTGTAGACCCAAAGCCTGAAATAGCATCTGGTTCAT
TAAACACACGATGAATATGTGTTGAATAACTAAATGAATG
AAAACACCGTTCTTCAAGCTCCCACTAACACCGTACCACT
CTCTACCATGTCAACTTATTTTATTATAACAATTGCTCAC
CATTAAACCATATGGTCCTGGAAGACAAAGACTGTCTTTA
GGTCTATAAAGTCATATTTATATATGAAATCATAATTACA
TTCCCATAACACAATGTCCTACACATGGTAGATATTCAAT
TCTTCAGACTGAGAAAAATGGAATGAATGAATGAATTGCT
ATATGGGCAGGGCAGCTTGCCAGTGATGCTCTCAAGTGAT
CCTATTTCTTAAATAAATCTTTTCTTCCTGGTTTTAATAA
TAGTTTCCATATCACACCAAAATGTAACTGAAAAGTAAAA
ACATTGCTTTGTGCTCCAGATGTTTCATTTTCAGAAGCCA
AACATCCAGATCATTTGGACCCATATGAAAAACTGAGCAT
CTCTTCATCCAAATGTCTGGCATGTTCTTGGCTTATTCAG
AGTCCAAAGGAAGAAAGAAATGGATGTGTTACCCCTCCGC
CATCAATACAGAGAGAAAACGAAAATAAATAATTAGTATG
ATTAAAGCCCACATTTTCAATGCGCCATAATCTTTCTATA
ATGCATTCCAAAGAGCACTGATTTACATAAGAGACAACTG
TTGTATGGGAACATCAGTGAGTTTGCTTTCAGCTACAAAG
AAGAAAACCCACTGAAAGTGGCTTACCCATCAATAATATT
TATTATAACATATAAGAGGAAGTCTGGAGGTTGGCTTATT
CAGCAGCTCAGCAGCATCAACAAAGACCTCGGTATTTTCT
AACTTTATACCCTGTCTTTCCTAGAAAACATCTTTCTCTC
AGTTTCAAAGTGATGGAAGTAGTCCAGGTGTCACATACAC
AACAAATAGCATCCTGCAAAGCAGGCAGTTACTCTCACAT
ACCCCTTTAAATTGGCACAAAAAGCCTGAGCATGCTCCCC
ACTCCCCATCTGGCTTCTTCTCAGGTCCTATAGGCCATGA
TTGGGCCCTGTGTCTATGCTTCACCCCGTTATTGGAAAGG
AGAATAAGATTATCAGTATTGGTTTAGATTAGCAGTTTCC
TAACTTTAGCCCATATCAGAATTACCTAGAAGTGACCCAG
CATCACCCAGATTGTGGGGCTCTATCCCCAGAGTCTTTTA
TTCAAGCGGGGCCTGAAATTTTGCATTTAGAATAAGTTCC
CAGATAATATTGATGCTGCTTGTCTTGAGACCACATTTTT
GGAACATCTGATTTAGACCAATTATGACCCACCTGCCAGC
AATGGGGAGGGAGCCAAGCCTGCCAGGTGTCTTGGTTGCC
TGAGAGCTATACAGAACTGTGGTTTTTCTCAGCAACGAAC
AGCAGTGTGGCTAGTAATATTAGGGTCTGCCACAGTGAAA
CAGAATAATAATACTGGAATGTATTGAGAGCTTTGTATGC
ACCAAAAATTGCTCTAAAAACACAATATAGTCACCCTTGA
TATCCAAGGAGGATAGGTTCTTTCGTATCCAAGGGGCATA
GGTTCCCATGGTACCAAAATCCATAGATATTCAAGTCCCT
CATATAAAATGGCATTGTATTTGCATATAACGTACACACA
TCCTCCCCTGCACTTTAAATCATCTCTAGATTGCTTATAA
TACCTAATACAATGTAAATGGAATGAAAATAGTATTTATA
CTGTTTTTTTTTCTTTTTTTTTTCCAGAGACAGAGTCTCA
CTTTGTCGCCCAGGCTGGAGTGCAGTGGCTTGATCACAGC
TCACTGCAACTTCCACCTCCCAGATTCAAGCGATTCTCCT
GCCTCAGCCTCCTGAGTAGCTGGGACTACAGGTGTATGCC
ACCATGCGTAGCTAATTTTTTGTATTTTAGTAAAGTTTCA
CTGTGTTGCCCAGGCTGGTCTTGAACTCCTGAGCTCAGCC
AGTCTGCCCGCCTTGGCCTGCCAAAGTGCTAGGATTACAG
GCATGAGCCACCACACCTGGCCTGTATTTTTATTTATATT
ATTTTTGTTGTTGTATTGCTATTTTTTATTGTTTTTTTCT
GAATATTTTTCATCCACAATCGGTTGAATCTGCAAATATG
GGAACCCCCAGACATGGAAGGCCAAGTGTATACATTTTTA
AATCTCTCAAATGATTCTTTGAGGTAGGTATCTATTATGC
CCGTTTACACATCAGAAAATTGAGAAACAGAAAGCTACAG
AAATTGCCCATAGTCATACTGCTAGTAAGTTCTGCAGCCT
GAGTTTAAACCACGATCTGTGTAACTTTCACAGCCCAAAC
TCTTAGCTATGATGCAATTTGGGGACCTGAGTTTGAATTC
TGGCCCTGCCGCTTTTCTGTGCCTCGGATCATCATCCAAG
GTCAAGTACAAACGCCACCACCTAGATTCACCTTGAGAAT
GATCACAATTTAGTGAAAAGTGAGTACACTTTGGGATCAG
GCAGAAAATCAGGCTTCCTGCTGTGTGACTTGGCTAAGTC
TTTTCATCTGTCCAATCTCAGCTTCCCCCAAGGTATAATG
AACATAGTAATTCTTGTCTCACAGGAAATTTGGAAGAATT
GTGTGGTAAAATACTTTACCCTATCCCTGGCACATAGTAG
CCAGTCAATATGAGTGGCTCTTATTACTATTAATTACCAG
CTCTGTGACCTTGGACACTCATCTGTAAAACTAGAGCTTT
ACAGAATACTTAGGAAGTCTAAACAAGCTCTGAGAAAATG
CCTGGTACATTTTTATGCAAATGACCTGCTGCATTATAAT
TGTATGCAGTTAAATGAAAGCCACACTACCTCCTCTTATA
AGAAAGTGAAAACCATCCTTATCTTCAACCTCAACAGAAG
GAGAAAACTAAGGCTGAGGCTGGAGGAGCAAGAGGGAAAG
AAGAGGCTCCTGGAACCATCAGTTACTTTCCTATGGAAAA
GAGTCGGACTCATTTTTCTTCCTGAAACTAACAGAGTATC
TCCTTCCTTTTACATGCTAATGATTTTCACCTGAAATTGT
TGAGCTACAATGACACAGCTAACCTCAGCACACAGACAGT
TCCATTATGTCATCATTTCAGCTCATTTCATCAGTGAAAC
CATGAAAAGGACTTACCTGCAATTGAAAGAACTAAAATTC
TGGTGTTTCAGAGTCTCAGCAAGGCCTGCCCTAGTGGGTC
TCCCTATCCGAAAGAGTGCCCCCATCCTGTGCCCACTGTC
ACGCTTGGCTCCCTCCCGTATTGTGTTTTCTTCAGGGAAC
CTACCACCTTCTAAAATTACAGTGTCAGTTTACTTGCTAA
TGGTCTGCCTCCCCCATAAGAAGTAAACTCTAAGAAGAGA
GGAAGTTTGTCTGTCTTGGTCACTGGTATGTCCTCAATCC
CTAGAACCATCTTTGGCTTACAGTAGTTGCTAATTAAATA
AATTGAATGAATGAAGAAATAAATAAATGGATATTTAAAT
AACAGAGACAAGCTCATCTCTTTTTCCAAGCTGAAATTTT
ACTGAGTATAAGACAGTAACCCAATTATCCTAATGGTATA
CTCATTAACATTTCATCAAAGGAGAGAATACAAATGAAAG
GACTATGAAAACTGTTGTCCATGTAGCTGGAATCTTACCT
TGAGGGCCTAAGTCTGTGCTGAGATGTAGACAAGTTTAAG
CATGACCAAGGGTGTGATGACCTCACATGGTGGGGGCCAA
AGCACCTCTGTCCTGGGACAGAGCATGTCCAAAGGTAAGA
GAGAGTTGGAATATCTAGGAAAGATCCCAGACAAGCCAGT
GTGAAGGAATATTTTGAGGCAAGCCAGGCTCTATGTCCCA
GCAGGTCCTACAACCACAGACTTACATCTGAGTCCTAGAG
AGACAGAACCCAAAAAGAAACAGAATTGATTCAGCAGTTG
GAGCAGTAGACAACGAACATCTGCATCTGGAAGGGGAAAT
CCCAAAGATGTTGTCAAATGTGGACGGCACCATGGTATTT
TCAGAGGCATTAGAAACACCTCCACAAGGCAGTGGCAGCA
AGACCTCCACCTGGCATCGCACTTCCTGAAGCAGCCAGGC
AGATGCCAGCAGTGGAGCCTCAAGTGGACATCTCTGGCAT
GGTGGGAGCCATGATACTGCAGTGAACTCAGAGACATCAT
CTAAGCTGACTAGAATAGAGAAAATTGGCAGACTCCACAT
GACAGCTGAGAGGACAGGTTAATGAGCACACATTAAGCAA
CATGGAATCTAGAGCCCTAGAACAATATGAGAAAAATGGA
AGATGGACTAGAGAACAGAACATTGTTTTCTGGCTGTTGT
CTTAACCCTCTTCTTTTTATAGTTTTAATTGCTGTGATAT
GGCGTGCTTTACCAAAAAATAAATAAATAAATAAAACTAG
GTCATCTTAAGAGCCTCTCCTCTCACCTTGAATCCAATCT
CAACACATTGACAAGTTAGGCAAACATATGTACATTCACA
AATCTCACTGTAATAGCATCGGATGGAAATGGGACATTTT
AATGAAAATGTTGAAGGGATTCAGAGGTTGATGTGACACC
TTTTTCCCGAATAAACAGTTTCTAAAAATTGCTTTTGAAA
GGCATGCTTACCCACTCAACTACCTCCACAATGACTGAAA
TCTTCCCATGTTTCCCTGATTTCATTCTTGTCCCAACAGC
TCATTCCCCATCTGTCCCAGGTATCCCATTATTAGGCCTT
CTTAGTCCCGTGCTTTCTCTATGCACAAAGGCCAGGAGCT
GCGCAGCACAGAGTAGCCTTCCTCCTGGGAAGGGAGTGTT
AACGCTCACGCTCATTCTTCCTCTATCACAGAAATCAAAA
TCAGAAAAGCAGTTTTAAGTGAGAGGAGAAAAAAAGTTAG
ACTCTTTCCAAAAATGTATAAGTATCCTTTACAAATGATA
CCACAAGAAAAGAAGAAAATTCATGCAAATGTAGAAAAAT
AGGATGCCTAAAGAGTAGAAACATGAATTGTTTGAAAATT
TTCAAAATCAAAAGTAAACTCTATTTTTTTTCTTTCTTTC
TTTTTTTTTTTTTTTTTAAGACAGAGTCTCTCTCTGTCAC
CCAGTGGCGCAATCTTGACCTCCTAGGTTCAAGCGATCCT
CCCACCTCAGCCTCCTGAGTAGCTGGGACTACAGGCACAT
ACCACTGCACCCTGCTTCCCCCTACCTTCCCGTAAAGATG
AGGTCTCACTATATTGCCCAGGCTGTTCTCAAACTCCTGG
GTTCAATGATCCTCCTGCCTTGGCCTCCCAAAGTGCTATG
ATTATAGGCATGAGCCACCACACCCAGCTATTTTTCATTT
ACACAGACTGGGGAGAAAGGAAAAGAAAAACACTGTTGCA
GAGCAACCAAAATAAATGCAGTATGTTTATACCGTTTATA
GTCACTTTTGTTAGTTAAGGGTAAAATATGTTACACACTG
TAACTTGGATTCCTTATGAAATTATCATTTTTTTCCTCCA
ATCTCTCTAATTTGCCCATACCCTATTTCTTCTAGTCTAA
TCAGTTTTGCTTACACTAACCTCCAGCCAGTTTGCCTAAT
TGACCTTTGTTTCTGAGCTATTCACATAATTTCTGCTTCT
TCAGAAATGTTTAGATTATTCTCATCTAAATCATCTGATC
ACTTTGTAATTGCTAAAAACTTATCTTAAATATTTTATTC
ATTATTTTGAATTTTTCCAAAAGATAAAATTGACCTGAAG
ATTTTTTTTTTTTTTTAAGACAGAGTCTCTCTCTGTCACC
CAGTGGCGCAATCTTGACCTCCTAGGTTCAAGCGATCCTC
CCACCTCAGCCTCCTGAGTAGCTGGGACTACAGGCGCCCG
CCACCACGCCCGGCTAATATTTTTTGTATTTTTAGCAGAG
ACGGGTTTCACCGTGGTCTCGATCTCCTGACCTTGTGATC
CGCGCCTCGGCCTCCCAAAGTGCTATGATTATAGGCATGA
GCCACCACACCCAGCTATTTTTCATTTACACAGACTGGGG
AGAAAGGAAAAGAAAAACACTGTTGCAGAGCAACCAAAAT
AAATGCAGTATGTTTATACCGTTTATAGTCACTTTTGTTA
GTTAAGGGTAAAATATGTTACACACTGTAACTTGGATTCC
TTATGAAATTATCATTTTTTTCCTCCAATCTCTCTAATTT
GCCCATACCCTATTTCTTCTAGTCTAATCAGTTTTGCTTA
CACTAACCTCCAGCCAGTTTGCCTAATTGACCTTTGTTTC
TGAGCTATTCACATAATTTCTGCTTCTTCAGAAATGTTTA
GATTATTCTCATCTAAATCATCTGATCACTTTGTAATTGC
TAAAAACTTATCTTAAATATTTTATTCATTATTTTGAATT
TTTCCAAAATATAAAATTTACCTGAAGATTTTTTTTTTTT
TTTGAGACGGAGTCTTGCTCTGTCGCCCAGGCTGGAGTGC
AGTGGCGCAATCTCGGCTCACTGCAAGCTCCGCCTCCCGG
GTTCACGCCATTCTCCTGCCTCAGCCTCTCCGAGTAGCTG
GGACTACAGGCACATACCACTGCACCCTGCTTCCCCTACC
TTCCCGTAAAGATGAGGTCTCACTATATTGCCCAGGCTGT
TCTCAAACTCCTGGGTTCAATGATCCTCCTGCCTTGGCCT
CCCAAAGTGCTATGATTATAGGCATGAGCCACCACACCCA
GCTATTTTTCATTTACACAGACTGGGGAGAAAGGAAAAGA
AAAACACTGTTGCAGAGCAACCAAAATAAATGCAGTATGT
TTATACCGTTTATAGTCACTTTTGTTAGTTAAGGGTAAAA
TATGTTACACTGTAACTTGGATTCCTTATGAAATTATCAT
TTTTTCCTCCAATCTCTCTAATTTGCCCATACCCTATTTC
TTCTAGTCTAATCAGTTTTGCTTACACTAACCTCCAGCCA
GTTTGCCTAATTGACCTTTGTTTCTGAGCTATTCACATAA
TTTCTGCTTCTTCAGAAATGTTTAGATTATTCTCATCTAA
ATCATCTGATCACTTTGTAATTGCTAAAAACTTATCTTAA
ATATTTTATTCATTATTTTGAATTTTTCCAAAAGATAAAA
TTGACCTGAAGATTTTTTTTTTTTTTTTTAAGACAGAGTC
TCTCTCTGTCACCCAGTGGCGCAATCTTGACCTCCTAGGT
TCAAGCGATCCTCCCACCTCAGCCTCCTGAGTAGCTGGGA
CTACAGGCACATACCACTGCACCCTGCTTCCCCCTACCTT
CCCGTAAAGATGAGGTCTCACTATATTGCCCAGGCTGTTC
TCAAACTCCTGGGTTCAATGATCCTCCTGCCTTGGCCTCC
CAAAGTGCTATGATTATAGGCATGAGCCACCACACCCAGC
TATTTTTCATTTACACAGACTGGGGAGAAAGGAAAAGAAA
AACACTGTTGCAGAGCAACCAAAATAAATGCAGTATGTTT
ATACCGTTTATAGTCACTTTTGTTAGTTAAGGGTAAAATA
TGTTACACACTGTAACTTGGATTCCTTATGAAATTATCAT
TTTTTTCCTCCAATCTCTCTAATTTGCCCATACCCTATTT
CTTCTAGTCTAATCAGTTTTGCTTACACTAACCTCCAGCC
AGTTTGCCTAATTGACCTTTGTTTCTGAGCTATTCACATA
ATTTCTGCTTCTTCAGAAATGTTTAGATTATTCTCATCTA
AATCATCTGATCACTTTGTAATTGCTAAAAACTTATCTTA
AATATTTTATTCATTATTTTGAATTTTTCCAAAAGATAAA
ATTGACCTGAAGATTTTTTTTTTTTTTTTTTTTTTGAGAC
GGAGTCTTGCTCTGTCGCCCAGGCTGGAGTGCAGTGGCGC
AATCTCGGCTCACTGCAAGCTCCGCCTCCCGGGTTCACGC
CATTCTCCTGCCTCAGCCTCTCCGAGTAGCTGGGACTACA
GGCGCCCGCCACCACGCCCGGCTAATATTTTTTGTATTTT
TAGCAGAGACGGGGTTTCACCGTGGTCTCGATCTCCTGAC
CTTGTGATCCGCACGCCTCGGCCTCCCAAAGTGCTGGGAT
TACAAGCGTGAGCCACCGCGCCCGGCCCTGAAGATTTTAA
AAAGTGCTTTCTCGTTTGTTTGTTTGTTTGTTTGCTTTGT
TTTGTTTTTCTTTCCTCTGCCTCCCTCAGAGCTTACAGTT
CTATTTTTGAGTAGCAAAAGTTGCAAATAGGTTTTCGAGA
AATGTTGGATTTAACTGCAGATTTTCATAAGAAAATAACT
AGTCATAAGATAGCAGTGGACTACATGGTGTCATTTGAAA
GTTCTCTCGCAAAAATCTTCACCAACCCTGCTTTATGACC
CCAAATGCTTACTATGTAAGAGTATGGCCTTTTAAGTAGA
AGCTTTGGATTTTCTGTTAAAATGAAACCATCTATGGAAG
GGATAATATCTCACTTCTCTGCTCAAAATCATCCATTCAT
TCCCCACTGGCTACCAAATAAATTCCAAGTTCTTCAATTT
GTCATTCAAAGCTCTCAGAGATGTGCCAACTCTGCCTTCT
CAGCATCGTCCCATTAACCTCCTTCAGAAATGCACTACCA
CCGTTCACTGCAGGCCCATGTTCTGAGCATGCCCAGTATA
TTCCTTCCTCTAGGGCTTTGCTTATAATGTGCTCAGCATG
CCCGCCCTCTCTATTTACCCATGTGTGCTCATCAGTATCC
TTCCTCCAGCACTTGGTCTGCAGCACTTCAATTCTTGATT
ATAATTATACATATGTGTGTGTGTGTGTGTGAGTGCGTGC
ATATGTGTGTGTATAATTATACATATATATGTGTGTGTAT
ATATATACATATATATATCATTTTAATCTCCCTGATTTAG
TCTTCTTTAGTCTGATAAAGATCTTCTTCACTTTAACATG
ACAGAAACCCCCAATTTATTCATTTACTCGATAAATATTT
ATTTAGTGCCTATCATGTCCCAGGTTCTAGAAATTGGGAT
GCCACAGTGAAAAATGCAGAACAGACAGACCATTCAAGTT
GAATTAAGCAAAAACAGGAGAGGGGAAATGTATTGGCTCA
TGTCACTGGAAAACTAAACTTGGTCAGTCACAAAGATCTA
GGGATGTCTTTAGAAATTAATATCACTCTCTCAAAATATT
TATCTTAATTCTGCTTTTCTTGGGTATGCTTTGTTCTCGG
CAAAATTTCTTCACAGCATGACAGAAATAGCCACTGGCAG
CAGTGTGCTTCCATCATCCTAGAGCCGGTAATGCCTAAGA
AAAGACAGTGCTGCTTTCCCAGGGAAAGGGCATCTCAGGG
ATCTGCTAAGGGTAAGTGGAGCCAGGGATATTGACTTCGA
GCTTTTCTATGTATCTGTTGGTCACTTTTATGTACATTAA
GTCATTTCTAGCCATCCTGGTGTAGGGATGGCTTCCAGGA
ACACTGCTGTCACCCACTGTGCTGACTCGTTCAGCTTTAC
AACACAAAGATGAAAGGTCAGGGTTCATATCATGACATGA
AAATGAGCAGCACTGGAAGCATGTGTGTAGCAGAGGAGAA
ATGAAGTTTGAAGCCTACAGAGTCAGAAGCTAGTCTATGG
CAAATTCTTCCAATCACATATATGTACAATTCCTAACAGA
TAATTTGGTATCATTAATGTCTAGTCAAAATGTACACTCC
CTATCACAGTGCACACAATTATAAAAGTAACACAGTACTT
CCTTCCCCTTCTATGATGGAGATCGGCAAAATCAAATGTA
TCAGAATTGCTGTGTTTTAGGACATAGAGCTGTAGCACCA
CAGATTCTGTGTATGAAGCTGTGTGCTTTACACAACTTGG
GACGTATTATATCTTAGCATATCTGATTCCTCTTGTCCTG
ATGAAGAAGGTAGTTCCAGAGGAAATTTTGCAAAATTGCC
AAAAAAAGAGGAAAAATAATAAGTGTCCTGAAGAAACAAG
TGTTTTTTTTTTTTTTTTCACATATGTAGTCATTGAGAAG
TCAATGAATATTGTAAAAGAGTAATTTGGTCACCTAATTG
TATTTGTTATCCATTGCTGCCTCACAGATTGCTCTGTATG
AGTTTCTCAGGGCTGCCATAGCAAATTACCAAAAAAAAAA
AAAAAAATTGGGTGACTCAGAATAACAGAAAATTATTATC
TGTCAATTCTGGAGACCAGAAGCCTGCAACCAAGGTGTCA
GCCTGCTGTGCTCCCTCCTGAGGACTCTGGAGAAAAATCT
CTCTTTGGCTCTTTCCCTGTGCCTGGTGGCTCTTTCTATG
CACCTCTTGGCTCTTTCTATATGCCTCTTGGCTCTTTCTA
TGTCTGTTACTTGGGGTTACTTGGCTTGCAGCTGCATCCC
TCCCATCTCCACCTCTGTCATCCTGTGGCCTTCTTGCCTG
CATCTCTATGTGTCTTCTCTGTTTATAAAGATGCCAGTCA
GGCCAGGCGTGGTGGCTCACACCTGTAATCCCAGCACTTT
GGGAGGCCGAGGCAGGTGGATCACGAGGTCAGGAGATCGA
GACCACCCTGGCTAACACGGTAAAACCCCGTCTCTACTAA
AAAATAGAAAAAATTAGCCGGGCTTGGTTGCGGGCGCCTG
TAGTCCCAGCTACTTGGGAGACTGAGGCAGGAGAGTGATG
TGAACCCGGGAGGCGGAGCTTGCACTGAGCAGAGATCGCG
CCACTGCACTCCAGCAGCCTGGGCGACAGAGTGAGACTCC
ATCTCAAAAATAAATAAATAAATAAAGATGCCAGTCACTG
GATGAAGAACTCAGCCTACTCCAGTATGGCCTCATCTTAA
CTAATTACATCTTCAAAGACTCTATTTCCAAATAAGGTCA
CATTTTTATGTTCTGGGTTGGGGGGGACATTATTCAACCA
ATTATATACCCCCAAACTTGGCATCTTAAAATAAAAAAGT
GTTATTTCACATCACAATTTCTGAGGAATCCAGGAATGGC
TTAGCAGGATGGTTCTGGCTCAGAGTCTCCCAGAATTACC
GTCCAGCCATCAGTGAGGGCTGCAGTCATCTCAAGGCTCA
ACTAGGGCTGGAGAATCGGCTTCCAAGCTCACACATGAAG
TTGCTGGCTGCCTGGGATCCTCTCTGGCTGTTGGCGCGAG
GCCTCAGCTCCTTACTACATGGGCCTGGCTCCACAGGCTG
GAAAGTTTCTCTATGACACAGAAGCTGGCTTCTCCCAGAG
CAGTGATTTAAGAGAGAGAAACAGAAAGAGAGAGAGAACA
AACTAGCAAAAATGGAAGAGAGTGCTCAAGACAGAAACTG
CAATCTTATTAAATCTAATCTGAAAAATGATGTGTTACTT
GTACTGTATGCTGCCGTTGGTCCCACAGACCAACTCAAGA
ACAACAAGGGAGGAGACTATGCAAGGGTCTAAAACCAGGA
AGCCCAGGTCCTTGGGGGTCATCTTGGAGGCTGCCTACTG
CAAAAATAATGCAGCTCAATACATCACGGCAGCAATTTTT
TAAGTGTATCTAAATTGTTCCTTTGTATGCCTTAATTCCA
GATTAAACTGTATTTTACTTAGAATCGGTGATGACTCTAA
TTTTAAAAGTATTGTTAAAAGAAAAACTTTAAATAAGTTA
ACAGAGTTTAATTGAGCAAGGAATAATTTGAAAATCGGGC
AGCCCCCCCAAACCAGAATAGGTTCAGAGCAGCTCCAGGA
CTGCCACATGGTTGGATAATGTGATGGTTGATACTGAGTG
TCAACTTGATTGGATTGAAGTATGCAAAGTATTGATCTTG
GGTGTGTCTGTGAGGGTGTTGGCAAAGGAGATTAACATTT
GAGTCAGTGGGCTGGGAAAAGCAGACCCACCCTCAGTCTG
GGTGGGCACCAAAGAATCAGCTGCCAGCGTGGCCAGAATA
TAAATATAAAGCAGGCAGAAAAACGTGAAAAGGCTAGACT
GGATATATATATTTTATATATACATATGTTTGATATATAT
ATATAATATATATGTTATATATATTATATATGTACATATA
TATGTTATATATAATATGTATGTTATATATAATATATGTT
ATATATAATATATGTTATATATGTTATATATAATATGTAT
GTTATATATATTATATATGCTATATATTATATATATATAT
ATATATATATATCTATATATATATATATCTCCTATTAGTT
CTGTCCCTCTAGAGAACCCTGACTCATACAGATAGCATTC
ATGGACAGAAAAAGGAAATAGGACAGAAAAAAGAAGACAC
AGTGAGGTATAGAAATAACTGGGCATTTGCCTTATTTGAA
CGTGGGTGGGAAAATTGACAATCTGTGATTGGCCGAAACT
TGGCTGCTGTGATTGGCTGACTCAGCTACTTGTTATAAGA
GTAGGTTACAGCCTGTTTACACCTCCAGTTAGGTTACAGT
TCACTATGTGCAGAAAAGCTTTTAGGTCAAACTTCAAAAT
ATGTAAGGAGGAGACTTTAGGATAAATTTTTTATTTTTTG
TTTATTTTATTTTATTTTATATTTTTTGAGACGGAGTCTT
GCTCTGTCACCCAGGCTGGAGTGCAGTGGTGCCATCTCGG
CCCACTGCAACCTCTGACTCCTGGGTTCAAGAGATTCTCC
TGCCTCAGCCTCCCAAGTAGCTGGGATTACAGGTGCCTGC
CACCACACCCAGCTGATTTTTGTATTTTTAGAAGAGACGG
GGTTTCACCATGTTGGTCAGGCTGATCTCGAACTCCTGAC
CTCAGGTGATCAACCCACCTCGGCCTCCCAAAGTGCTGGG
ATTACAGGCATGAGCCACCGCGCCCGGCCTAGGCTAAACT
TAGTTTAACAATTTTGAGAGGTTGACCAAAGCTTTAGGCA
TTGATATCATTCTGTCACTGTTGTAAGTGGATGTATTTGG
TCTCAAATCCCACTGGGAAATAGCCTAATGGTGAGTTTTA
TAAGGTGGGAATAAGGAAAATGAACAATAGAGAAAAAGCC
TGGTGGGTTAACATCAGGTTACTTCAGGTTACCTTTTTGT
AAAGGTTAGAGCTGAGGGGGTTTCCTTATTATGCTGGAAT
CTCCTGTTTTGAGGAGAAAGAAAATGGTCTGTTTTGGGAT
CTATTGGCTTCCTTAAAGTTTCAGTTTGATTCCCACATGC
CGTGTAGCAAGAGGGACTCCATTTTGGTTTTTCTGATCTG
TTAGAGCCTAGTACACAAGTTTAGTTCAAAACAATGCCCC
CCAGCCCTGATAATTTTAACATTATAGAAGTTGCCATGAA
GTTACTTGTTAAAACAGACCCCTAAATACAGCAGATGCTC
ACAATACTCCCTGCGGGACTGCTGCCAACTTCCTGTGGAC
TCAGACTGGATGTGTCTTAATGTTTCTGCGGACACTTCTT
AGACCAACAAGAGCATCTGAACCTTTCCCACACTTTCAAA
ATTAGCAAAGCCAGCTGGCCCTCCAGCAGGATCCTGAGAA
AGAACACACGAGAGGGGGACATGGGGACAGGAATGAGGAT
GAGTGATGGGCCAGAAATCCAAGAGTCACTTCCTATGAGG
AGCCATAAGACGTGCTGGGTAGCCCCTGAACCCTAGGAGT
GGGGAGAAGGACTCACAAATGAAACTTGGTGCTACAAGCC
ACCATTTCATAAGTCTTAGTTTGTAAGGCTGGTATTTTTG
GTATTCAAGAAGTGGTGTGTTACCTGATAGATTCTGTCTG
GAATTCTGGTGGGCTCAGCCACACAGCAGTGTCTGAGGTC
ACGGTGTGTGATTCAATCAGCCAGCCTTCCCCTAGTTACA
GGCAAAAGAAAGATATATTAATTGGGCCTAAATAAACAAA
GCATCACTCCATTAAAGTCACAAAATGTTAATGTTAAACA
ATTCATGAGTAACATTTGCACACATTTTAAAGGGTGCAGT
GTAGAAAAGATAGTTAATAAATGATGAACACTTAGGCACA
AGTAAAGCAGCTGTCTCAGCTTCCACAACTGCTATTAGCA
CTGCTTAAATTGCCTCTGGATCTTTAACATCTGGGCCTAG
TACTCCTACTCAGTGGCTTCTCAGCAGCTTGCAGTTTGCA
GTTCTTAGTTAATTGCAGTAAACCGGCACTGATTGCTTTT
GGGAAAGAATTTCATTTGTGCCTATGTGATGCTAATCTCA
AAAACAAAAAATCTTCAGGTTTCCAAAACTTCCATGTTTT
AAAGAAAACTGCTTTGATATTTACTAAGCTTTTCTCTGTA
GAATGTTTTCAAGTATCCTCTAAGTGGCCCTGGTTAACCC
TCTTTCCTCTAGGAGTAGAGATAGGTCTATGCAGTGCCCC
CCAGTCTCAATCTCCATGCTCTGATAAGATGCCATGCCAC
GGCCAGGTGCAGTGGTGCACGCCTGTAATCCCAGTACTTT
GGGAGGCTGAGGCAGGCAAATCATCTGATGTCGGGAGTTG
GAGACCAGCCTGACCAACACGGAGAAACTCCATCTTTACT
AAAAATACAAAATTAGCCGGGCGTGGTGGTGCATGCCTAT
AATCCCAGCTACTCAGAAGTCAGAGGCAGGAGAATCGCTT
GAACCCAAGAGGCAGAGGTTGTGGTGAGCCGAGATTGCAC
CGTTGCACTCCAGCCTGGGTAACAAAAGCAAGACTCTGTC
TCAAAAAAAAAAGATGCCACTCCACTGTAATTTCCGTGCC
ACCACAGTTCTCCCAAGCAAACTAGAGAGTAATGCACTAC
TTAATGAAACTAGAATGTTGCAGCCATCTTCATGAATAGT
CTTATGAAGTGAGAAGGAAAACCCATGATGGAAGCCAGCC
ACAACAGCCTGTGCATTGCAGCAGGTCCCTCGCCTCAAAG
GGCCCTGTAGCCATTACAGGCATGAGGTGTTTGATATAGA
CTTTTTTATTTTATCATGGACCCTCCTGGCTGCAGCAGGC
TTCTTCACCTTCTGGGGCCATGTACACCCTCCAGAGGTTG
GGACAGTGAGAGATGAATAACTTATCAGCTCCTCCCTCTC
TCATTCCAACATTCCCCATCCCATTCCAGTAACTGATGAT
AAGAACTTTTAATGGTTGCTTCCCACAAGTCAGGAACTCC
ACCTAAGCATTTTGTAGGTATATCTCATATAAGAAATCAT
ACCTAATGCTAAATGACGAGTTAATGGGTACAGCAAAACA
ACATGGCACATGGATACATATGTAAGAAACCTGCACATTG
TGCACATGTATCCTAAAACCTAAATAAAAAAATAAAAAAA
AAAAGAAATCATACCATGGTTAGGATCATGGACTCAAGTC
AGACCACCTGGCTTCAAATCCTGCACTACCACTTACTAGC
CATGTGACCTTGGACAAATAACTTAACCTCTCTGTACCTT
AGCTCTTCATCTGTAGAATGAGCTAATAATAGCCAGACCT
CATGGGACTGTTGGGAGAATTAAATGAGTTAATATAGAAA
GAACAGTGCCTGGCTCATAATAAGTGTAATTTAAGTACTG
GCTAATAATATGTCTGGAATGAAGACAACTTATGATGAGT
TTTGTTTTTTATGATTTGGAGTTTTTCTCTTCGTGACATT
TCAAGGGAGTAAAATTGACATTCTGCTCTTTAATCATTTG
CATAAAATGTGAAGAATTTGGAAAAATAGAACCTTTTCTT
GAACAACTCATAACCTATATGGAATTAGAAAACTAAAAGC
AGTTCCTAAATGTTACTTTGCTTAATATTGTGCATTTTAG
AACAACAAATAATTCTATAAAGATTAGAATTATGTCATCT
ATTCTGTATTTTTCTACTTTTTATTATAATTAATTTAATG
TTATAAATATTTTAGGCTCTATAGAGTTTTTTCTAAAGTA
ATCTACCCAATGTATTGTCTCATTATGCATATTAATCTGT
GTTCTTTCCTTATTTATTGTTCAAAAGTTCATAGTAATTT
TATATATAAAATGAATAGTTTCACAATCATGTTAATTATT
GCAGGATTTTACTGTTACAATAACAAATGTACATTTACAC
TTCATTTGACTGAGACATTTAACTGAATAAAACACACAAA
GGGATTTTTTAATTCCAAGTTACATCTAGAATAAGACTTA
CCTATATTTGAATAGCCTAATATTCTGATACTCCAATATC
TACAACAAATCCAAATAGCACAATATGTTCATTTTACAGA
AGTTGTTACACTGATATTTGGTGGTGGTAAACTAAATAAT
TACAAAATCACTGCTCACACCAACATTCAAAATGTCAGAA
ATGACATTGAAGCAGGCATTAATCTATCTGAGCTTCCAAA
GACTAAACCTGAACCAAAGCTGAATAGCATATTCTGGCTA
AACATAAAAGCAAAGCCAAGCTTCAGTGCATTCCTAAGAA
AATAGAACAATATGCAACTATGAAGGATGTGGTCTAAAAA
ATAAAGATACCGAAAAACGCTCCTGATAGCATCAGAGTAC
ATAAGAAGACAAGATATTTAATTATATAAATATGATTCAA
ATAATTTCAATATGAATCTTTAGATTCTAAAGACCCACTC
TAGCTAGCACAAGTAAACAGAAGTTTAGCATAATGATAAA
CATTGAGCAATATGGATAATGTCAATGAAATCCAAGAGCA
GAAACTTCATGGAGCTGAAAAGGAGGAAGAAAAAGTAGAG
GAAGAGTAAGGTGCTAAAATCCTCACCTAAATGATGGGTA
TTAAGAGGCAAGGTCCAAATCTGATGGACCCAAAAAAAGA
GAAAATTTAATAATATTCTTTAAAGACTCAACAAAGGAAA
TCAACAGAAGAACTAACAATAATTGCATTAAGAATTAGAA
GGGGAAATGGACAAGAATAGTGCAATACTCTTATTTGATA
GGAGAGAATCAACAGATAATATCCTAAAGTAATCAGTCAA
AAATTAGTAGGACAAGTGTACTATTTAGAAATAGAAAGGT
AACGATCAAAACCCTAAAAACATTGTCACTTAAAGATGGT
TGTCTCTGCTAATGCATGCTGGGCTTAATACCTAGGTAAT
GGGTTGACAGGTGCAGCAAACCACCATGACACACATTTAC
CTGTGTCACAAACCTGCACATCCTGTACATGTACCCCAGA
ACTTAAACAATACAGTAAAATAAAAAGATGGTTGCCTCTG
GCAAGTGGAAATGGGGTAAGGCAAGACAACCTGCTTCTTT
TACAAGGCTTTCTGCATAATCCTTTTTAAAATTCAAGTTT
CATGAATTAGCTGGATAAAAAAAATTTTAATGAAATGGTT
GATTGTATTAGAGATATTCTTTTCGTAGGATATGTATGTC
TGAATGGATGGTCAAAATGCTGGCTTGTGAGTAACTTCAA
CTCTTTTCACCCCAGAATACCTCGGGATGAGTGGGGATAG
TCTGGACTGGTGAATTCTGACGGGCATCTTCCATGCTTCT
AGAATCAGAGGGCAACTCTTCTGCCCTTATTTATCCAATA
TAGATATCCCTTTCACTAGTGATGTTAACACTGATTATTG
GCAAAAGTGGGAAACTTCCATTTTTATTTAAAAATCATCC
TTTCTCCAAAGACAGTACAGTGAAATCATTTCTCATTTAC
ATTTAGTAACTCCCTTAGTCACATAATAAGTCAGAATTCT
ATGAAAATGTGCGTTGTTCTGTAAATGTGAATGACTTTAA
AAAACAAAGCATTATTTAAAAATATAGGGTCCTTCCTTGC
TACCTAAGTGAACCCTGATGAAGGTATATTAATATACTGA
TTAGTAATTTTTGCACATTAAAAATCTTATATAGATTTAA
TACCATTTTCAGCTTTTGTTTAATGAATATTTAATTCAGA
AAGCTACGAAATAATAGGTAATTATAGCTCTACAAGAACA
CATATTGACATGTAGTTTAAAAGACTCTGAAAGGTGCCTT
GTGCTTGCAGTGAGTTTATAATTTAAACACAAAGAAAAAT
TTTAAGGTTGCCAATCAAATATTCCTCAGAAGAAAGAACG
AACGGAGGATTCCACTTCCTCAGGGCACATATGCAAAGGA
GATACTAAAAATAACATAGGCCAAGCTTGGCAGACCATGT
TTAGGCAAAATTCCAAACACATCTAAAAAAGGCTGGTGAA
GAAAAAAGTTTCCCTAACTTCAGGCATATAAGGGTCAGGT
TTAGAAAAGATGATGGGGATAATAAGCAAAGGGCCTTAGA
GGTACGAGCAAATGGCAAATCCAAGGAGTTTGAAATTCAC
TTCCCTAACCTTCCTTTTAATATCTTTTTCTTAGTTTGAG
CAGTCTTCCAATATCTCCAACCCTGACTCCACCAAGGAGC
CCTGACTCCCTTCTGCTGTCCATAAGAAACTCATTCACTC
ACAAAGCTGGAGGCATCACGCTACCTGACTTCAAACTATA
CTACAAGGCTACAGTAACCAAAACAGCATGGTACTGGTAC
CAAAACAGAGACATAGATCAATGGAACAGAACAGAGCCCT
CAGAAATAATGCCGCATATCTACAACCATCTGATCTTTGA
CAAACCTGACAAAAACAAGCAATGGGGAAAGGATTCCCTA
TTTAATAAATAGTGCTGGGAAAACTGGCTAGCCATATGTA
GAAAGCTGAAACTGGATCCCTTCCTTACACCTTATACAAA
AATTAATTCAAGATGGATTAAAGACTTACATGTTAGACCT
AAAACCATAAAAACCCTAGAAGAAAGCCTAGGCAATACCA
TTCAGGACATAGGCGCGGGCAAGGTCTTCATGTCTAAAAC
ACCAAAAGCAATGGCAACAAAAGCCAAAATTGACAAATGG
GATCTAATTAAACTAAAGAGCTTCTGCACAGCAAAAGAAA
CTGCCATCAGAGTGAACAGGCAACCTACAGAATGGGAGAA
AATTTTTGCAACCTACTCATCTGACAAAGGGCTAATATCC
AGAATCTACAATGAACTCAAACAAATTTACAAGAAAAAAA
ACAAACAACCCCGTCAAAAAGTGGGCAGAGGACATGAACA
GACACTTCTCAAAAGAAGACATTTACGCAGCCAAAAAACA
CATGAAAAAATGCTCATCATCACTGGCCATCAGAGAAATG
CAAATCAAAACCACAATGAGATACCATCTCACACCAGTTA
GAATGGCAATCATTAAAAAGTCAGGAAACAACAGGTGCTG
GAGAGGATGTGGAGAAATAGGAACACTTTTACACTGTTGG
TGGGACTGTAAATTAGTTCAACCATTGTGGAAGTCAGTGT
GGCGATTCCTCAGGGATCTAGAACTAGAAATACCATTTGA
CCCAGCCATCCCATTACTGGGTATATGCCCAAAGGACTAT
AAATCATGCTGCTATAAAGACACATGCACACGTATGTTTG
TTGCAGCACTATTCACAATAGCAGAGACTTGGAACCAACC
CAAATGTCCAACAATGATAGACTGGATTAAGCAAATGTGG
CACATATACACATGGAATACTATGCAGCCATAAAAAATGA
TGAGTTCATGTCCTTTGTAGGGACATGGATGAAACTGGAA
AACATCATTCTCAGTAAACTATCGCAAGGACAAAAAGCCA
AACACCGCATGTTCTCACTCATAGGTGGGAATTGAACAAT
GAGAACTCATGGACACAGGAAGGGGAACATCACACTCCGG
GGACTGTTGTGGGTTGGGGGGAGGGGGGAGGGGCAGCATT
AGGAGATATACCTAATGCTAAATGACGAGTTAATGGGTGC
AGCAAACCAACACGGCACATGGATACATATGTAACAAACC
TGCACATTGTGCACATGTACCCTAAAACCTGAAGTATAAT
AATAATAATAAAAAAAGAAAAAAAGAAACTCATTCACTCT
AACTTGTAGGGACTTAGTACATTATCTCTCCTAGGGAGAT
TTATACTTCCAAGAGGGATCAGTTGAGTAAAAGAACACTT
TAGCCCATGCAATGCAGTAGTAAATTTTAAAACATGCACA
CCTTATCGCGCTAGTAGGCAATCACCTTTTCTAGCAGAGT
TCGGCTGGGTTTAAAAAAAAAAAAAATTTGGCCGGGGTCA
GTGGCTCACGCCTATAATCCCAGCACTTTCGGAGGCCGAG
GTGGACAGATTGCCTGAGCTCCGGAGTTCGAGACCAGCCT
GGCTAACATGGCGAAACCACATCTCTAGTAAAAATACAAA
AAATGGCCGGGCATGGTGGCAGGCGCCTGTAATCCCAACT
ACTTGGAAGCCAGAGGCGGGAGAATTGCTTGAACCCGGGA
AACGGGGGTTGCAGTGAGCCAAGATCCCGCCACTGCACCC
CAGCCTGGGTGACAGGAGCGAGACTGCATCTCAAAAAAAA
AGAAAAAAAAAAAAAAAAAAAATTTGAGAGTCCTTCCAGC
AATTTGCACTCTACCTTGCAGAAAAAGTCCCTAGACCAGT
AGATCTCAATTTTTTACATGCTTAAGAATTTTGTGGAACA
CTACAACTGACCAGTCTCATTCCCGGAAATTCTGAGATTC
TGATTCAGCTCCAGAAAACTGTATTTTTAACCAGCACTGT
AAACAATTCTGATATAACCCATCTCCTGGCCCACATTTGA
AAATTACTGCATGGCACTGAAAGACTAAAGGGTTAGAGAA
ATCTTCACTTCTCCCTGCTGCAGAGAGATCTACCAATGGC
AGATTTCTAAAGAAAAGAATTTATCTGACCTGCATTCTAT
CCTCCTGTTCTCACCTATAACTTGCCCCTAAAAACTCTCA
GGATCTTTAATAGCCGTTTTATTCCCAAGCATAGGCATTA
ATTGGATCCCCACCTGGCAACACTTTCCAATGTTCAGCAA
ATCATCTGCAGTCACTGGAGAATCTAGATAGAAATGTAGC
CCAATAATCCTGCACCTTTAGCCCTCACAAACTAGCTATG
AAAAGTGACTTGGGTTCACGCTGTTACTTCTAATTTCTCC
AGTGTGCTGCTTGTTGGTTGACTGCAATTGGCAGTTGGAT
TATATCCTATTTCTTGCTTACCTGATACAGTAAAATAATT
CTCCTTTACCTGTTCCCAAGACTTTTGTCACCCATCTATG
CCCATCCTACCCCAAGGAAATACAGTAAGCCCACCAATTA
TAATGAAAACATTTCCTTAGAGCCAGAAAAGATGAAAAAG
TCTTCTTCTAGATCAAGATTCTTGAAATCACTGCTGAAAA
AAATCCCCAATCTACTTTTTTCTCAAAAGCCCATCCCAAC
TAATATCACATTACTTGGCCTCAACATTACAATAAGCACA
AACACACACACAGAAACTGCATCCCAATTCTCAACAATGA
GAGGCCATTTAGGTGGTTTAGAATATTCTCTCCATTAATG
GACTATGATTTAAATGAAAACACAAAATTTAGAAATCCTC
AGAGTACTTGAGAATGTGCTTGGACTTCAGGGTTCTGCAG
ATCACAGTTTGAAAAACAGCAGTATAATATAATTCTCATC
ACTGCCACTTATTACTTAGGTGACCTTGTTAGTGGCAGCT
AATCTCTCCAAGCCTTGGTTCCAACTAAAGCAGATTGCTA
AACAAAAGGCTGCCAGTATTAGTACAGTATGAAGGATAGA
TCACAGGGGGAGAGACTGAGGCTGGAAGACCTGTGGGAAA
ATTACTGCAATGACCTGGGTATGAGCCAGGAAGTGTTGGG
ACTAGGACTAGGTTATTAGCAGTGGGAGTAAAAAGGGATA
GATACTGACGACTTTAGAAAGAACCAACATTGGTGACTGA
CTGGGTGTTTTCCCAGACTACATGTCCAGGATGTTAACTG
GTGTTCTGTGAAAACTATTAATTTCATCTTCAAAAAAATT
TGGGGAATTCTGCCATAATATCAGCAGAGCAAGCGCTCTC
TCTCTCTCTCTCTCTCATTCTCTCTCTCTCTCTCTCACAC
ACACACACACACACACACCACTGTAGCAGTACTAGGTTGC
CCTTAATGCTCTGAATCATTTTCTAGGCTGCTACACTTTC
AATTCCTCAAACAGAACTTGTCCAACAGTAAGTCTAAATA
AATATTTGTTGAATGAATAAATGAGCAAGGAGCAAATAAG
GAAACAACTAGATGGTAGAATTTTAGAAGCTTGAAAAAGA
CTCATACCATTCATTCCAAATTCTTTCTCCTGCTGGCCAA
TGTTAACATTTCATCAATAGAATTTAAATCCTTTGGCCAC
GATGTCTCAGGAGAGGATATGGCTTCAACAAAGGGGTTCT
CAGACCTACTTGAGGGGCAGAAAACTTAAGAGTAATAGTG
ATCATTATGAAGCATCTGAGCCAGAAATAATTTTATTATC
AGAAACTGAATGTTATATATTATGTTGGTACTGATTGACA
AATAAGGACATGCTATAGAAGGACAAAGAAAAGCTAATTG
AGTAGAAGCTCCTGGAGGATTCTTTGAAGATAAAAGCAAG
ATGACAGCCACAGTGAAAAAGAATCAAGAGTTCTTCACCC
TGGCAACTTTGAAGATTATTTCTTATGGCACATGCCTCAG
GTAGAGTCCAGGCTAGACAGCCAAATGGTACTATGGCTTT
CTAGAAATCACAAAGCAAAGCCATCACAGCTTAATGCAAC
CAAATTAAATGGTCACTGTAGGAACTTAAAAGACCGTATA
TTGTTCCTAATGTAAGGAACATATAGGAAACCTGAATACA
GAAGCAAGTGCATCTCATGGTTTAGCAGTCTGCTCTGAAA
GAGGATTTAAATGGCAAAGGCTGTGAGTGAAGCGAATGGA
TTTCACAACAGAGGATACTCAGATATTCAAATGCTGTGTT
CATAGGCAGTAACTCATAGTGTCTGGTACATGTGTTATAG
TTTTTTCTGTTAATTAAATCTTAACACAATTTTGCAGCAA
GATTACTTGTCCTGTGTTTTCAATATTCAAGTGTGTTAAA
TAAGGAATGATATGCCATGCTCAATATCCCAGGAAGTTAA
TTATCTGGGAGAATTCATGAAGGATTGTAGAGATTATGAT
GCTACATTTTAAGTATCCATTTGCTATATGTTTACTGGTT
TTGTTGACTGCTAGAATGTAGCTGACAAGGAGCATCAGGT
ATCAAGTGACTTAAGAAATTTTGACAGAGTAGGATAAATA
AAGCCTGCAGGTAAGAGCTAAGCTAGGGCTGGAATTTGGG
ACCAGTCACAAGCTTAGGCCAGGATAGGGCTGGAACAATG
CCTTGGAGTGACTCTCACTCATATCTCAAATCTGCTGCCA
CACTGGAACACCAGGGGGTGGGGACAGCCTGAGGATTGAG
GAAGCAAAGCAGATAGAGCTAAGAATGATGTCAAGGACCA
GTCAAGGTCCAAGGAAAGGAGGAGAGTAATGAAAGGAGAC
ACAGGCAGACCCACCTCCATCCAGTGTTCATCTACACTGT
CCAATAAAATTAGGAATAGAAGAAGGCACAACACTGACAG
ACTAACAGATGTCCCTGAAGCCAATAGTATTCTGTTTAAT
GGCATAGTCAAAAGAAAACACACAGCCCTAGATACCAAGT
TATTTATTTATGTATTTATTTATTTTTATTATGATTATAA
TTTTTTGAGACGGAGTCTCGCTTAGTTGCTTAGGCTGGAG
TGCAGTGGCATGATCTCGGCTCACTGCAACAGCAAGATCT
CGGCTCACTGCAACCTCCGCCTCCCATGGTCAAGCAATTC
TCCTGCCTCAGCCTCCCAAGTAGCTGGGATTACAGGTGCC
TGCCACCATGCCCGGCTAATTTTTGAATTTTTAGTAGAGA
CAGGGTTTCACCATGTTGACCAGGCTGGTCTCAAACTCCT
GGCCTCAGGCAATCCGCCCGCCTCAGCCTCCCAAAGTGCT
GGGATTACAGGCATGAGCCACCATGCCTGGCCCCAAGTTA
TTTATTTTGATTTCAGATTTGGATAAACAAAAAGCAGGTC
AGTCACAATGTGATCTGATTCTCTATGTTCATGTGGGTTT
TAATTGACTGGAAGCTAAAGAACTCAATCATAATGATAAG
AGTTATGATTCTGAATGCATAGTGCACAGTAGCAGCAGAA
AGTAGCTTTACAAGAAAACATCCCACCAGAAAAGATGATC
ATACTTGCCAAGTTAAAAAGATTAGAAGATTCTCATCAAT
AAGCTACAGAAAAATAACTAAAAGAATCAAGACTGTTGTA
AACATTTTTTCAAGATCTTGATACTTCTATGTCCTTTTTT
GACTTTGTAGTTGATCCCAATACTTTTTCATGCATTTTTT
ATGTTGTCTCATTATAAGGTATGGTTTTGTAAAAATAAGG
CTTGACCAAGACAATCTTCCTGTAATAGAATCTACTAATA
TTAACAAAGGAGGTGAGGGAATTGACCTAAATACCCAAGT
TAGGAACCAAGGAGTTATAATTTTGTGTTTTAGCACTGGG
AGTATGTTGGGAGGTTCAGCGCCTATAATCACTTAGTGTC
CAGTCAATAGAAGGTCAGCAATTACTGCAAGTTGAACTCA
GTATTTTCTAAGGCGATGCTGATCATAGAAATATAATGTG
GGCCGCATACATAATTTTAATTTTCTAGTATCCACATTTA
AACAGGTAAAAAGAAACAGGTGAAATTAATTTTTATCATA
TATTTTAATACAATATAACCAAGATATTATTATTCCAACA
TACAACCAGTACTTGAAAGTATTAATAATATATTTTACAT
TCTCTTTTTTTAATACTACGTTTTTGAAATACAATGTGTA
ATTTACACAGACAACACGTCTCTCTTCAGGCTAACCCCAT
TTTAAGAGCTCAGTAGTGCCTTGAGGCGAATGGCTACTAT
ACTGGGCAGTGCAGTCCTAAGAGCTCAAATGAATAGTGAA
TTTTTTTTAAAAGCACTTATTTAATGTATTATATGCTGAA
TAAAATTTTCAAGAACATCAAAAATTTTAATTTATCTTAT
TAAATTGGTTATAGAGTGTTATAATCAACTATAAAGAAAA
GTCACTGCCATTTTTTTAAGGAAAATTTAACATTAGGAAA
ACTGAAAACTAAAAATAAAGAAAAAAGGGGTTAAAGATAT
CCATTAATTAACTTTTGTGGTAGAATGCTCTGTCCAACAG
AATTTGAAGACCAATGCTTTGAATAACATAGCTCATTTAC
AGCTCCAAAAAAAATGAAAGCCCTGAGAGCGAGATCTGAT
GGGATCAGGGTGGGACAGGAGGAAGCAGGAAAGAGTTGGA
GGGAGAAGGGAAGATAAGCAGGGTACTGTGGCAGTAACAA
AGAGAGGGCCCTGGTGGAAGCAGGGACAACACAGGGCTTC
ACCTTAATTTTATTTTTGCCAAGAACCAGTCCTGTTATTG
AATAAGTCTGTGCCTCTACACAGCCTGATTGCACCAGTTT
GTGATTATATTTTGCTCTGGCCCTTTCTTTTCTATATTCA
CAAGAGATGTATCTGAAGGCATGGCTCATTTTCTCTGTCT
GACCAGCTTCATGATTGATGATCAGCAGGGTCTTCCCCTC
ACAGAGACACAGGCAATAACCTTACTAACCTGGGCAGGGC
CTTTCTGCCCCCAAATATCTCCTCCATTTCTTTCATGACA
CCTGAAGGCCACAGAGTTCCTTCCTTTGGGTTAGGACAAT
GTTTCTCAAACTTCAACCATTTGATTATGTCTGTCATTGT
TTTTGCCATGTCTGTGTACCACCTATACTATTGCTTACTT
AATATCATCTTTCAAATTAACTCCTTTTTCTTTTTTACAA
CAATACATTGACTAAAGAAACTCTATATCATCACCAGGCA
GTAAAACCAATGTGACTTGCCATAAATAGAAAGTTACCCT
GAAGATAACACCACTATTAAAATATTAAATGGTCATGCTT
GTACCACCTTAAACCATTTTGCCTCCCACCAGTGGTACAA
TTACCACTAATTAGGAAATACTGGATTAAGGAACTGTCCC
CAAAAAGCAATTGCTAAAACATGACTGTCAGAGAGCAGAC
GTGTAGCATTCACAAATACTAGTTAGCTATGAACTTTTCT
TGAGTGGGGAATAGCGTTTAGGTCAGATTTTTTTTTTATC
TTTATTGTGCATAGGAATCACGTGGGAAGCTTATTTAAAA
TATAGGTTTCTGGGTCCCACACTAGATTTAGTAGATTTAG
TAGAATTGGGTTAGGCCTGGATATCTGCATTTTTACCAAG
CTTTTGGGTGATTAGGATTTAGTGGGTTAGCAAAGCCCAC
TAAAGAACCCTGGTACATAAAACCACAAGCCAGTATGAGA
TATGGAAACCTATGTCATGGATATTAGCCCTGGGATAGCA
GTAGGAGTCCAACACAGAGAGGGAAGGGCATGCCCTTGAG
TAATCGCCTCCCATGCAGTGTGCGCTGGACCTAGCAACTT
GCTTCAAACATACAGAATACAGAAGTGATGGGATGCTGCA
TCAGAGAATAGGTTCTAAAACTGACTTCTACCTTGCTCAC
TCTCTCCCGCTCTGCTCTTCTTGCTTGCTCACTTGGATGA
GCCAGCTGCCATGCTGTGGCATGCCCATATAGAGAGGCCC
ATGTGGCAAGGGACTAAGGGCAGTATATTATTTCCTGCAG
CGGCTATCACAAATTACCACAAAGTGGGTGGCTTAAAACA
ACAGAAATCTGTTTTCTCAGTCCTGGAGGCCAGAAGTCAG
AAATCAATTTCACTGGGCCCAAAATCAAGGCATTGGCAGG
GCTTTGCTTCCCTTGGTAGCTCTAGGAAGAATCTGTTCTT
GCCTCTTCCAGCTTCAGGTGGCTACCAGCATCCTTTGGCT
TGTGGCTGCATCACTCCAGGCTCTACCTCTGTTGGTGGCA
TTGCATTCCTCTTTGGTGTCTAATTTCCCTCTGCCTCTCT
CTTATAAGAACACTTCTGATGGCATTAAAGGGACCATCCA
GATAATCCAGAATAATCTTATCTCCAAAGTCTTAATTTAA
CCTCATAGGTAAAAAAAAAAAATTACTATATGGTAAATTT
TATGTGTATTTGACCATAATGAAATAAATTTTTTTAACTT
TGCCTTATGATGTGGTTTGGCTGTGTCCCCACCAAAATCT
CATCTTGAATTGTAGCTCCCATAACCCGTGTCGTGGGAGG
GACCCAATGGGAGGTAGTTGAATCATGGGGGCAGTTTTTT
CCCATGCTGTTCTCATGATAGCGAATAAGTCTCATGATAT
CTGATGGTTTTATAAAGGGCAGTTCCCCTCCACACACTCT
CTTGCCTGCTGCCATGTAAGACATGCGTTTGCTCCTCCTT
TACCTTCCACCATGATTGTGAGGCCTCCCTGGACATGTGG
AACTGTGAATCCATCAAATCTCTCTTTTATTTATAAATTA
TCCAGTCTTGGGTATGTTTTTATTAGCAGCATGAGAACAG
ACTAATAAACCATATAAGATAACATTCACAGATCCAGAGA
ATAGGCCCTCTTATCTTTGGGGGCGACCATTCAATCCCCT
ACAGGCAGCTACCAGCCAACAACTAGGGAGGATCTGAGGA
CCTCAGTTCACCAGCATATGAGAAACTGAGGCCTACCAAA
AACCACATGAGTGAACTTGGAAGCAGTTGAACTTGGAAGC
AGGCTTGAGATGACTGCAACCCAACTGAAGCCCTGATTGC
AGCCTTGTGAGGAAACCTTGACCCAGAGAATCCAGTGAAG
CCATGCCCAGATTATTGGTCCACAGAAATTATTTTTAAGA
AATGCTTTTTAAAGCAACTAAATGTTGTGATAATTTGTTA
CACAGTAACAAATAACTAACAGTTGCTTTGCTCAAGACTC
ATAAAATGCTAATTCATTATCTATTCATTATGTTGTATTC
ACATCTAAGATAACAATTAGAGCCAAAACTTTTGCATTAA
TGGATGGAGGCCACTTGATATTATAACAAGAACGCAAGCT
ATTTATTTAGAAAAAGCAAACTTGAACAGTTGTTTAACTT
CTCTGAGCCTTTGTTTCCATTTGTGTTAGACTAAGATAAT
GATACTTTTCCAGGTGTATTATGGATAATACTTTATGACA
TATGTGAAGCATCTAGTTCAGTATCTGGCATCAAATGGCC
AATAAATAGTAGCCTATATAATTTTCATGTACCTCAAGAA
AATATATATTTTAAAATAGCATTAAATATATTTTAGGCTT
ATCATTTTAGATTTTTAAATGAAATTATAGTTGACCTTTG
AGAGGTCAATTATTTGGTGTTATTTTAAACAAATGAAAAT
GATCTAACAATGGACTCTTTTCATCTTTACGGGCTGTGTC
AGGTATACTCTGGGTACCCTTTATGGCCAATCCTGTAATT
AATATGAAATATGGAGTCAGAACATGAGGGAATAAAAAAG
GCAAAACAAAATTATTTTAGCTACAGTCAGTGAAACATCT
ATTGATAGAGAGAGGGGATACAATCACTGAACAAGAGCAA
ACCAATAAAGGACCTTGAAACCAAGTATGCATCTGAGAAG
CAGTCCAGAGATTGACTGCAGGTCCATTTAGGGGTTAGGG
CAGGGTGAAGAGGCTGAATCACGTGGAGAGCTGGGCAGGC
AGTTTCAGAAACATCTTGGAGGGCAAGAGGATGAAGGTCG
ATGGCAAGGACATTGAAAGATGTGGAAGCTAGAGAACTAA
AGAGACAATCTCTCTTTCATACAAGGTTAGATCTGTAGTT
GTATCTCTGAACTTGATAAGCACTTAACTTCCGGTCTCTC
CTCACCCCTGAAATAAAGAATCTTATTGGATCCTCTCCCA
GGTATCTTCTAGCTGACATTTATGGCTTCTTTCCATTTAA
ACGTGGAATATTCCCCCACAAGTGTGCTGGGAGAGTCTCG
GCTTTCAGATGAACAATGAAATATGCTGGGTACAGTCAGC
TGCTACTTGGCTTCACCTTCTGCCCTTTCTCTGGTGTCAG
TACTTACTCCTCATCTAGGAAGAGAATCAGTGCTTAATGT
GAGAGAAAAAGAACCCAAAAGATGGCTTTCTGAGGGGCTT
CGCACAGCCTGTTAAGACAATGTATTTTCTCCCCAACGCT
GACAGTGTCACTGGGGCCCCTGACCTTGAGTACTGACGTG
GAGGAACTGATGTTCTTTCAATGGGGTTTTTAAAGGCACA
CCAGCAGTCACAGACATACACACAGTTTCTGGCATTTATG
AAGAATTGGAGTTTCTTGTAAGAGGAAAAATAAGAATAAA
CCAAATTTTTCATTCCTTTTCTAAAGTATTGTATATTGGC
TTTGTATTTGAGGACTGCCTTGTTATCTTCATGTTTTCAG
GCCTTCCCCTGTCCCACAACCTAGGCGGAATCTCCATGGC
CCTGATTTGTGTATGTAGACACTGCTGTTTCCATTCCTCC
TGGCCTCGACCTCTGCCTCTTCACACCTCCTCCCACTCAC
CCAGCCAGCGGGCAGCCCACCCAGAAGCCCTTGCGCCAGC
AGTTACCAGGCAACAGCGACAATCACGCTAACAGGCAACA
ATGCAGCAGCAGAGACCAGGGAGCTCTGACTCTTCCAGAA
TCTAAGCAGGGAAGGGAAGGGGGACAAACGGCTCTTTTTA
ATCAATGGCTTTTCGTCCCCACCCATACTGTTTTCCTGTC
TCACACATTCCATGCTCCAGCTCCCAACCCCCAACCCCCA
ATTTCTATCATCGCCTGGGTGAAACTAGCCTCCAATCCAG
AGTCTAATAACAGTCACAGAGATTCATATGGAATTGTGTA
CTTGGGGAGACCCAATAATCATCCCCCTTAATTCCAATGC
AGGATGCTCAGGAGTTAATCCTAGTTTCCATCTGTGCACA
TGTTGTGTTGCAGTCCAAGGATGTACTTGACCACCCAACT
GGCCTGCTGTAATAGAGTCCTAAGTGCTGTGTAGTCAGAA
ACATTGACAAGCTATTATCTTACTGCTTGCCTCCCTGGCC
CCAATTCTACAGTAAGTGCTACCAGAGAGTGGGGCATAGG
CATGCCAGTTAGTAATAGCTAACATTTACTGATACTTACT
GTGTTCTAGGCTCTGTGCTGAGCACCATACAGACACATCT
AACTTTCAAAACAGCCATATGAGATAAATAATATTACTAT
CTCCATTTTACCAATGAGCAAAACTGAGGCATCAAAGGTC
GTACATCTATTAAGAGCAGGGCCAGAATTTGAACTCATTT
CAGGATTTGAACTCATGTTCTTAACTACTTTTTTATGTAG
TTAAAAGGTGAAAGATGGTAGGATTTGCTAAGAAGGAACC
TGGATGATAAGGCAGAGATGAAAATTATCAAACTGTAAGA
ATCAGGGGATACAATTAATTACATAAAGTCGCTTAATGGA
ATATGCTAAGGAAAACTTATTCCTCAATTAAAGTGGCATT
GTGCAATAACAGAGACTGATCAACCTCTTTCAGCAGAATC
CTGGAAAACTGTGTAAACACCCACAGGCCTTGGAGGATGT
TAGTGTTAATCTACTGGGAAGATGACCCCTGAAGACCCTG
TAATCCTCATCATTCTGTGATTCAAAGAGAAAAGCAATAT
GGCCATGTGAGTCAGTAAAAATAGCATGGGATTTGGAATG
AGAAGACCTGAACTTCAGTCCCGGCTTGGCTGTCCACTCA
CTTTGTGACCTCAGAGAAGTTGAATGAACATGTATTGAGC
CTATGTCTTGCAGCAAGTACTGACTTAGGATTTGAGGAAA
TAAGATCACCAGACTTGGGACATGTCCTGAAGTGGGTCAT
TGACTCATGGAGCACTGAGAATTGTAGACAATTTCCTCAC
ATTTTCCTTATATATAGACCGAGCGAACTAACAGCAACTT
CTTAGAATTGTGAGTATCAAACAAGATAGAGGTTGTGAAA
AGGACTTGGGGACTATATGTCATGCAAAGTTGGTGGTAAT
TATTAATGCTAAGACTGAACTCATAATAACTCATAGATAT
TATCATGGTCATCACCTACATGATATGATCCCTACTGACC
TCTCCAGTGTCATTTCCCACTAGCTCTCTGTCCTTCCTGG
TTGAACAGACCAAAATACTCCTGTCTCAGGGTCTTTGCAT
TGCCTGAAATGCATTTACCCCAGTTATCTGCACAGTTAAT
TCTCTCATTTTATTCACACTTTTACTCAAAAGTTATATTC
CCCATGGAGGGCCTCTCTGTTCACCATATCTAAAATAGAA
AACATGTGTATACACACACAATGCACACACATACACATGC
ATACATACATGCATACAAGACACATGCATATAGACATGCT
ACATACACATACCCACACACATATACACACAAGACACATG
TGCACATATGTATGCACATACTCTGTAGTTCCTTATCCTG
CTTTATTTTTCTTCAGAGTACTACCTCTTCCTGAAACTAT
GTTTTTATATGCTTGTTCACATGTTTGTTATCTGATTCTC
CACTGTAAGCTCTGTGAGGGCAGAGACTTTGGTTGTTCAA
CATCAAATTTCCAGTCCCAGAACAGCTCCTGACTCATAAT
GTATACTCAATAATTATTGAAATATAATTCATATACCATA
CAATTCACCTATTTAAAGTATAAAATCCAATGTTGTTTGT
TTGTTTTTTGAGACAGGGTCTTACTCTCTCATCCAAGCTG
ACATCCCTGCATTCACTGCAGCTTTAACTTCCTGGGCTCG
AGAGTAGCTGGGACACAGGTGCACATCACCACATCTGGCT
AATTTAAAAAAAAAATTTGTGGAGATGGGGTCCCACTATG
TTGCCCAGGCTGGTGGTGAACTCCTGGGCTCAAGCAATCC
TCCCAGTGCCTCCACCTCCCAAAGTGTTGGGATTACAGGT
GCAAGCCACCATACCCAGCCCAATTCATTGTTTTTTAATA
CACAGTCATATGCCACATAATAAAGTTTCAGTCAACATTA
GACTGCATATAAGATGGTGGTCCCATAAGTTTATAATGGA
GCAGAAAAATCCCTATTGCCTGGTGACATAGCCATTGTAA
CGTTGTAGTAACGTGTTACCTTTTCTATGTTTAGTTGTGT
GTAGAGACAAAAATACCACTGTGTTACAATTGCCTTCATT
ATTCAGTACAGTAACATGCTATACAGGTTTGTTGCCTAGG
TGTGTAGTTGGCTATAATAAATTTGGGTAAGTACACAACT
TTTTGTTGTTTCACACAAGAATGAAATCACCTACCGATGC
ATTTCTCAGAATATATTACTGTCATTAAACTATGCATGTC
TGTATTTACAGGATTGTCCAAACATGACCACAATTTTAGA
ACACTTTCATCACCCCAGAAGGAAACCCATACCTATGAGT
GCCACTCTTTATTATCCCCTTAAGCCACCCTACCACCCCC
CACCTTTGCCTTAGGCAATTATGAGTCTACTTTCTGTCTC
TATAGATTTGTCTATTCTGGACACTTCACATACATGAAAT
TATACATGTATAGTCTTTTTGAAATTAAATTTTGACTAAT
GAACAAATTACTAAATCCAATTCTTTGCCACACCCTCTAG
ATATAAATAGTTCTTCAGAAAGTTTCCTTTCATGAGTTCT
GAGCAATCTAACATTCAATCTGCAAGACAGTGAATTGGTC
TGACCAAAATACAACAAAAATCTCACTTATTTATGTTGTG
CTTTTGTTTATTTTTTTAATTGTGACATTTTGACAGAAGT
TGAACATCAGCTTCCCTTTGCCCTAGAAACAGAAAAAAAA
AGAAAGAGTTGACAGAATAAACACATAAAATGAAATTCTG
AAGGGCCTATTTATTTACTCATGAGAACCAACTGTTTTCA
AACATTCTGAATTGGAAATGATTTAATTCTAATCTAAGCA
AAGACCAGCAAGCTTGGTACTCTGATATTTTGATTACAAA
TCATTCTCTATTCGTTAAAGCAGAACTTTGATTGGGCAAC
TTTGGTAGATGTAATTCCACACATCCAAGGACTTGAAAGT
AATAAAATGGCCTTTTATTATTTACAATCATTTCATAATT
GACTTCACCAACCAGACTGGCTCTCCCTTTCAATTATTTT
AAATCAGTGAGATTCTACTGCATAAATACACTCTTCTCCA
ACAATCATTGTTAAACCATTTATCATATTTGATTCACATA
AAGGCAAATGATATTAAGCGTATAAGCTAAACCACGAACT
AAGTTCTTAGAATTGGAACGGAACTTTAGGGCATTGAGCA
TACTCTCTTACCCAAAGCTGAAATCCCTGCCATAGCTTCC
TAGCTTGAAATATCCCAGTGACAGGAAGAACATTTTTACT
TGAGACAGGCTCCACCATCATTCCCGACAACTTTAATGTT
CAAATATTCATCCTTCTAATAAATTCCTCAAGTATCCTAA
AGATTTTTCCCACGTGTACATCACTTCCTCCCTATCCTGA
CCTTCTTTTAGTCCAAGTTCTGCCCTCTAGAGTAAAGAAG
AGGATACCTGTTTATTCCTGTTCGGGGCAAGTGAGTCCCT
CAAATATCTGAAGACCCGTTGCCCACCTAGAAATTCTTCC
CTGGGCTAAACAGCCCCCAGGCCATCTTACAACTTGGTTT
TCAGACCTCCTCTCCAAAATACTGCCACCCCAGTTACCAC
CTTTCTGATCATCCACCAATCCGCTGCTATCCCTCAGTAC
AAATCTGCAAAATGGGCATTTAACTAAGAACTTTTCTAAT
GTGTTTCCAATAAAAAAGAGACCATATATGGCTAAAATTA
ACTGTTAAAATAACTTCTTAGATGCAAACACAATATATAT
GATGATGTCAAGAGTATATAAATGAAAACTTCCAGGTGGG
TGCAGTGGCTCACACCTGTAATCCCAACACTTTGGGAGGC
CAAGGCAGACAGATCACTTAAGTCCAGGAGTTCAAGACCA
CCCTGGCCAACATGATGAAACCCTGTCTCTACTAAAACTA
CAAAAATTAGCTGGGCATGGTGGCTCATGCCTGTAATCCC
AGCTACATAAGAATCACTTGAACTCAGAAGGCAGAGGTTG
CAGTGAGTGGAGATCACGCCACTGTACTCCAGCCTGGGCA
ATAGAGTAAGACTCTGTCAAAAGAAAGAAAGAAAGAAGGA
GGAAAGAAAGAAGGAAAGAAGGAAAGAAAGAGAGAGAGAG
AGAAAGGGAGAGAGAGAGGCAGGAAGGAAGGAAATTTCCC
AACTTAGGACATCTGTAGACTTTTCACATTCATTTGTCAT
CAAGGACTGCTTCGAGTTAAAATGAACAGATCCCATTTAA
ACAAAAGACAATGTCTTCTTTAAAGACAGGAAATGCATCA
GATGCTCTGACCTGCATCTCCTATCTTCTGCTTTTGTTAT
TGTTTTTGAGACAGATTCTTGCTGTGTTGCCCAGGCTGGA
GTGCAATGGCATGATCACAGCTCATTGGATCCTCCTGTTT
CAACCTCCCAAGTAGCTGGGACTACAGGCACGTGTCAACA
GTACTGGTCTTTTTTTGTTTTGTTTTGTTTTGTTTTGTTT
CTTTGTTTTGTTTTGTTTTTTTTCTGGAGAGATGGAGATC
TCGTTATATTGCCCAGGCTGGTTCAAACTCTTGGGCTCAA
GCACTCTTCCTCCCTCAGCTTCACAAAGCACTGGGATTAC
AGACCCGAGCCACCATTTCTGGCCCTGCATCTTCTATCTT
TAGACACATATAATTTCAGCTAGGGTTATTATGAATTGAA
CCAGGAGATCCAGAGTTATTTTGGCAGCTGTGAAAACAAA
AGCAGTAATACTAAGCTTCTTTTATCCATTTAATTTGGAG
CTTTTTCAAGGAGAAAAAGTAAATTTCAGTGTGCTTCCCA
TTTAAAGATGCCATGCAGAGAATGTTTTGTGTTTTCACAA
GTCTTTCCAGTGGTTAAGGAGTGCTGTAATATAAGGGGTA
GAACTGATAGCCTATTTCTGTCAGAGACATTATCTTAATG
GGTATATTGCTATTCAAGGTCTGATCTGTACTTGCAAACA
CAATAACCACTTCACTCAGAAATGAGCCAGCTATGGGAGA
TTGGACCCCACCAACTGTGGCCACTACTTAATTTCCAGCC
AGGGAGATATCTCTGACCCAAGAGTGGAACAAGCAAGAGG
CATCAAGCAGTTCCCTTCCAATAGGCAACACCATGCAGAA
AAGAAAGCAACGTTGAAAATTAGTCCAGGCTTGGCAGGAC
GCATTGGCTCATGCCTGTAATCCCAGAACTTTGGGAGGCT
GAGGTGGGAGGATGACCTGAGTTTAAGGCCTGCCTGGCCA
ACGTGGCGGAACCCCGTCTCTACTAAAGATATGAAAAAAA
AAAAAAAAGGTAGTCCAGGCAGTGTTTAAATCAGAGCTCC
GTCATTTTCTTTTTTGTTTTGTCTGTTTGTTTCTTACATC
TTTTCCTGGCTCTTTATTTTTGAGTATGTTTTGTGCTTTT
TTTATTTTTAAAAGTTTACTTTTTAAAAAATTGACAGGTA
GCATTGTGTCCAACATGCTGTTTTGAAGTACATACACATT
GTAGAATGGTTAAATTTAGGTAATTAATAAATACATTACC
TCACCTAGTTATCATTTTTGTGATGAGAGCAAATAACATT
CACTCTCTTTACATTTATCAAGAATACAATATTTCACCAA
CTGTAGTTGTCTTGCTGTACAATAGATCTCTTGAAATTTA
TTCTTCTTGTCTAACCATAATTATGTATCCTTTGACCAAC
ATCTTCCCATTTCCCCCTCTCCTAACCATCTCTGCCTATG
GCAACCACCATTCTACTCCCTACTTCTATGTGATCAACTT
TGTAAAGATTTCACGTGTAAGTGAGATCATGCAATATTTG
TCTTTCTGTGCCCAGCTTATTGCACTTAACATAATATCCT
CCAGGTTCATTGTTGCAAATGGCAGGATTTCATTCTTTTT
ATGGCTGAATAGTATCCCATTCTGTATATACACCACATTT
ACTTATCCATTCATCCGTTGATGGGACACTTAGGTTGATT
CCACGTCTTGGCTATTGTGAACAGTGCTGCGATTAACACA
AGAGTGCAGATATCTCTGACATATTGATTTCAATTCCTTA
GGATATACACCCAGTAGTGGAGTTACTGGATCATATGGTA
GTTCTATTTAAAATTTTTTGAGGAAACTTCATACTGTTTT
TCATAAGGGCTTCACTAATTTACATTCTCACCAATAGTAT
ATAAGGGTTCCCTTTTCTCTACATCCTCCCCAGCACTTGG
TCTGTTTTGTCTTTTTTATACTGTTCATTTTAACTGGGTG
AAATGGTATCTCATTGGGATTTTATTTTGCGTTTCCCTGA
CAATTAGTGATGTTGAGCATATTTTCATATACATGCTGGC
CATTGTATGTCTTCTTTTGGGAAATGTTTATTCATGTCTT
TTGCCTATTTTTTTTATCAGGTTATTTGGTCTTTTGCTGT
TGTTTGCACTCCTTATATATTTTGAATGTTAACTCTGTGA
AATGTATAGTTTGCAAATATTTTCTCCCACTCTGTAGGTT
GTCTCTTCTCTCTGTTATTTCTTTTGCTGTGCAGAAGCTT
TTTAGTTTGATGTAATCCCATTTGTCTACTTTTACATTTG
TTGTCTGTACTTTTGAGGTCTTATCCAAAAAATCCTGACC
CAGACCAGTGTTATGAAATGTTTCTCCTGTGTTGTCTTCT
AGTCGTTTCATAGCTTCAGGTCTTACACTTAAGTCTTTAA
TCTATTTTGAGTTAATTTTGTATATGGCAAGAGAGGAAGG
TCTAATTTTTTAAATTCTCCATGTGGATATTCAGTCTTCC
CAATACCATTTATTGAAAAGGCTTTCCTTTCCCCATTATG
TACTTGGTATTTCAATAATGAGTTGGCTTTAAATGCATGA
ATTTAGTTCTGGGCTCTCTTTTCTGTTTCTTTGGTCTATG
TGTCTGTTTTTATACCACACACTGTACCATGTTCTTTTGA
TTACTATGACTTTGTAGTATACTTTGAAATCAGGTAGTGT
GACACCTCCAGCTTTGCTCTTTTTACTCAAGATTACTTTT
GCTATCTGAGGTCTTTTGTGATTCCATATGAATTTTAGGA
TATTTTTTTCTATTTCTGTTAAGCATGTCACTGGTATTTT
CAAAGAGATTGCATTAAATCTTCAGCTCTACCATTTTCTG
ATGGGTGACTGAGGAAATTACTTAACCTCTCTCTTTTTCT
AAATTTTATTTTACCTTAAGTTCCAGGATACGTGTGCAGA
ACATTCAGGTTTGTTACACAGGTAAATGTGTGCCATGGTG
GTTTGCTGCACCTATCACCCCATCACCTAGGTATTAAGCC
CTACATGCATTAGTTATTTGTCCTGATGCTCTCCCTTCCC
TGATCCCCCAACAGGCCCCAGTGTGTGTTGTTCCCCTCCC
TGTGTCCATGTGTTCGCATTGTACTTAACCTCTCTTAGTC
TGTTTCTTCATCTAAAAATGGGGCTTTTAATACCTACCTC
AGAAGATTGTTATGAAAGTTAAGTAAGATAATATACATAA
AAGTTCTCAACAGGACCAAGCACATAGGTGCTCATTAATA
AAACTAGTAAACAAATTATAGATCAGAGAATTATTTAGTG
AATGCAGAATTAGAACACATAGTATGAGATATGTTTAACA
GCTCTTTCTTTTGGGCTATGGAAGCCTAATACATTTTTTC
TTTTAACTCTACAGAACTGGAACTGGTCAGTGAAAATGGC
CTACCCTTTTTTCTGAACAACAATAAAGATGTGGCGAGAG
TTCCCATGTCCACATTTTTTATTTCCAGGCTCTGTGCAGA
CCAACACCCTTTTTTGGAACTTGTCTTTGTAATACTACCC
ATCTTTACATCAACAATAGTTCAGATCCTTGACTTTAAAA
ATGATTTTTCTTTCTTTATAATCAACAGGAAGATACTTAA
ACCCATTGGCAAACTATACCCTATGTGTTAGGTTGAATTG
CTTCTGACATTTTTCTATATATTTTTATACAATTCTGTCA
CAAAAGGTTACACTTTTTCCATGGATTCTTGGATTATCTT
GTTCTCTCACTAAACTTGTTTGTTGAGGGTTCCTCTAACT
GCAAACTGATAGCCACCAAAATTTCTCCATCAATTAAAAA
CAACCAATAAATGTAGACTTTTAAGTTTTATCACACAACA
CAAATGCATTGAATACCTTCAGGTTTATGAAGTAGGCAAA
GAAGAACAATTTATAGCCCATGCTTTTAAGAAGTTTACTA
TCTAGACTCTAGTTACTAGACTAGATGCTATCTAGACTCT
AGTTACTAGACTAGACACTATCTAGACTCTAGATTCTAGA
GGATGTAGGTATATAAATAAATAGCTACAGCTTAAGGCAG
AATGTAATACTCACTTTATATGAGATATGCAGAAAGAGCA
CAGATGAAAGAAGTTATTTCTGATTTGGCTTTAAAATAAA
GCAAAGTTTCCTGGAGAGGGGACATTTGCATCTTGAAGAA
TGGATAACATTTTGATGGAGAAAAAGAAGAGCTGGGCATT
ACAGAAGGAATGTCATGAAAATGAAAGAACTTGTTTGGGG
AACAAGTAGTTAAGCTGGGCTATGATATGGGGGCAGGGGA
AGCAACATCATTTGAAGATACAACTAAACAGAAAGAAGAA
ATCAGAACATGGAAGTAAAGATCATGCCAAGAAGTTTGAG
ATTTGTTGTGTAGGCAATGTGGCATGTTTAGAAGGCTTTG
AGCCAAGAATTGGCATGATTACATCTACACTTTTAAAATA
AATTATGCACTCAATAGCTTATTAGATAGTTTAAAAGAGA
AAAGACTAAAACTTAGGCATACTATTTTCATTAACTCATT
CATTTATTTATCATATATGTATTGAGCCCCTTTTAGGTGT
CAGGTACCAGGGTCACGCACAGTGTTTAATAAGACAGACA
CAGTCCCTGCACGCATGCCTACATACAAATCAGATGAAAA
GTAATTAGGCTCTGAACACGAGGAGTGTGTGGTTAAAAAG
GGGTTCATTTTCCCTGTCTTCCCAGAGCTGTGGCTCAGAG
GAGCTTAAATGACCTCTGAGTCACATCCTACCACATACAT
TTAATATTTTTTTCTAACCAACAACTTAAGATCAATGATT
TTTGCTATGATTTAGCCTATAAAAGCCTAGATTGGTCTGA
ATTTTATTCCCAGCATTAGGTACATACACTTTCTCACATT
CAAAAAGATATACCATATACATAATTGAATTAGGAATTCT
GATATACAAGAATACATACTTGCAGATAAAGGCTGGATCA
TTAAAACTAGAAGCAACCTTCCAGAACACGTTGGAAACTC
TAATCATCAGATCAACTTAACCCCTTGGCATTTTATTTGG
CCTACAATATTGGGTTCTGGTTGTTTTTGTTTTATTTGAA
TTTGAACATCTTCAGGCAAGACATTTATTCTCCAGTTCCT
CATAGGCGCCGCCATTCCTATTGTCTTACACCCAGACAAT
CCAGTCACTTCTATCACCTATCTGACCCCCAGAGGCATTT
GTGTTTGTCACCTGATACTTTCCCAACTCCTTTCTCGGCC
ATGAACCCTACAGTTGAGAAAAATAAGAGCCCGAGAGATC
CCAAGCCACCTCATGTCATAGTGTTAGTTTATGACAGAGG
CAAGACTTCCAAGCCATCCCACCTCCTGACATAACAGCAG
AGGCTGGGCTGAGCCAGCTGACAGAACATTCCTGAGGGAT
TACCTTACATCCTAGCAGCCACAGGAGTCAGCACATCAAC
CGGTCCTGCTCCGGAATGGCCAGTAATTCAAGACCCGGCC
ACAGACGAGCCACAGGTGGTTCCTGTCAGGAACAGTATTT
CCTGGTATGGGAAGCCTGTTCTCTCTGGGGACGCTTGGTC
AGATGGGACAGTGGCAGCTTTGTCCTTTCATTAGAATTTC
CTCCTGTTGTGCATCTACACAAGGGGAACTGACTGTGCAG
TAGAATGACTAAAGAAAGATGCTAAAGTTGGAACTGGGGA
CAATCCAAGTTGGCGGCCACTGAATCACGAGGAGATTCTA
TACTGCCTTTTGTTCTTCCCTCCAGCTTGAGTGACTCAGT
TGTTGAAATTTTGTGGCAAGACACCTGGAAGCCATTTGTC
TTTTTTATTAAGGACTCATTCATGGGGTAAAAACGTAATA
ATGTTCATTTACCATCACTCCATTACCCAGAGCACCAGAT
TGCTGCTAATTCAATGTGGTGCTGATTCAGTCATCGCATC
ACTGAGGCAACATTCTTCTGTGAAAGCTATTTATGTCCCA
GCACCATTTGAAAGGCCCTTTAGATCCTTTTTGAGACATT
CAAGTCCCAGAGAGGCAGCCTGATCTGCAGAGCACTGCAC
AGGATGTAAGTCTGAAAAGAGCCGCTTCAGAGTGCCGGCC
AGCCAACTTGAGGTCAGGCCTTCAGGCTCAAGTGTGCGTC
CCACTTTTATCCTCAAACGTGCTTCAGGACACATCTTTTC
AGATTCAGAGAGTTATGGCCAACCTCAGCTCTGTAACCAC
TCCCTGTGCACTGCAGGCAGGAAGAATTTAGAGGGACATG
TCAGTAGCTGAACATGTGATAACACTGGCTTTAGACTCAC
CCATAGCCTGGCATGAGAACTCAGTCATCCTGCACAGCTT
CTCTGAGCCCCCAGTTTCTCCAGCTCAACAAGAGGGTATT
TACCCCACATTGAAACGAGGCAAGTAAATTACAAAAAGAG
GATAATGACCTAGTGGTGGGTAGTTGGACACCCAGCAGAA
GCCGGTAGAGGGACAACACCGTAAGGCAATTTATATAATG
AAAAAGTCCTCAGCATTGCTTACCCCCACCTCTCTTTCTG
AGGGGCAGAGGTCTCAGCTAAAAGAATGACCGCAAGGAAG
AAAATAAAGCAAACACTTAGAAGTGAGAACATGCAGTATT
TGGTTTTCTGTTCCTATGTTAGTTTGCTAAGGATAATGGC
CTCCAGCTCCATCCAAGTCCCTGCAAAGAACCTGATCTCA
TTCTTTTTTATGGCTGCATATGTTCCATAGTATTAATGTA
CCACATTTTCTTTATTTAGTCTGTTGTTGATGGACATTGA
GGTTGATTCTGTGTCTTTGCTATTGTGCATGGCACTACAA
TGAACATATGTGTGCATGTGTCTTTATAACAGAATAACTT
ATATTCCTTTGGGTGCATGTTCTCACCTATAAATGGGAGC
TAAATGATGAGAACACATGGAAACATAGAGGGAAACAACA
CACAATGGGGCCTATCAGAGAGTGGAGGGTGGGAGGAAGG
ACAGGATCAGGAAAAATAACTAATAGGTACTAGGCTTAAT
ACCTAGGTGATGAAATAATTTACAACACACCCCCATGACA
CAAGTTTACCTATGTAACAAACCTGCACATGTACCCCTGC
ACTTCAAGGTTAAAAAAAAAAAAAGAAAGCAATGTTGTCT
TTGCCTCCTCCCTCCTTCCCAAGCACCCCAGGTGAAATTA
GCTGATAAGATGTTTGTGGAGAACTTTGAGCTCCTGGGAG
ATCAATGATATATGAATAGAAAGTGTTATTATTCTGCAAA
ACACTAGAGAATGGCTTCCCCGGAAGTCATCGTGTACAAG
CAGAGAATAAATGAAATAATTTCCTTTCCTCTGATCTCTG
GCTAAAAGCTTCTAATCATTTAAGGAGGATTTAATCCACT
AGTGGACTGTCCCCATTTGAGGACTGCAGGGCTAAAGTTA
GTACTGACCTGAACTCGACAACCACAAAGGGGAATGGGCC
GGAGTTCCTCTCCGCTGCTGCAAGCTGGTTGCCTGTCAGT
TTGCAGTTTCTTCCCCAGAGCTGGGGAGACACAGTCCACC
AGGGTTTCTCCTTTGAAATGCCTTCAAGCTAGGACAGGCT
TGGGAAAAACTCCCCACCCCAATTTCCGATGCTTTTCTTC
AAGGGGCCTACTCTTACCCATTTGCAGGTGGAGGGCAGTT
GGGAGGGGGCTTGCGCTCAGCTGTTAGTCATAGCTCCAGT
TACAGCATGCCCTCTTGTAAGCAGAACCAATTTTAAGGCT
CCAGGGAAGAGTCTTGCCAGGTGCTAAGAAAGAAATTTTG
AGGCTGACAGGCTCACTCTTTACCCATAAAATTGTTCCAT
AAAAGTGGCTTCCAATTCCAGCCTCCGTATTAGTCTGTTT
CCAAAGGCTACAACTGCACAGTCTAGAGGGGAAGGAGCAA
GAGAGGGAGTGAACACATGGCAGATTGATGGAAAGAACTG
GGGATGCTTCCCTTGGAGAAGCTTTTCCCAGATGCACAAG
TGCTTTTAAATATGTGAATGTGTGTTCTTGTAGTTTGGTT
TTTAGGATAACAAACAGAAAACCACTTGAGCTAGCTCAAG
TAAAGCAAGATTGTTGTAGGGCTTCTTGTGGTACAATGAA
AGGACTCCCAGGGAAATTCAAAAGATGGAGCCATAATAGG
CTTGGGAATCCCGGATAAATGAGTGGGAGAGTGGATCTGA
ATTGAAGGTACTCTAGATACTCAAGTAGCAGAAGCACTAA
TACCTTTATTACTGATAAGTCACTTTAAACATGACTCATC
TACAGGCCACCCATCCACTTTTTCCTGTTCCTTACAACTA
GCAAATTATTTCCAAGTTGCTTCATTTAAATACCACAGAG
TGAGAGCCCACCTGAGTGACAGATTGCAGAATAGCCATAG
ACTACCACTGATCAGGGATCTATCTACCTGTCACCCAATC
AGCTGTAACAAGAGGGTTAAACTAAGTGCTATGAAAAATA
CTGCTCCCACCCTGGCAACCTGAACTGTAAGCTGGGCAGC
AAGCATCAACTTCTCAAATGAGAAGGGCACAGGAGAATGG
GCAGACTGGCATGGAGATAAAGAGCACAGATCCTGGAGTC
ACACTGTCTGGTCCGAATTTCTGCACACCACTTCTTCGCT
GGATAAAGACAGTCACTTGGCTTCTCTGTGTTTCAGTTTA
CTCATCTGTAAGATGGTAAAAATAAATAAAGTTGTTGAAA
GGATTAGACAATCCACATAAAGCACTTAAAATGATGTCCG
GCACAGTAGTATTCAATAAACATTGGCTATTATTATTCTC
TCCAGTACAGTGCTTCTCCAAATGTTGTGTGAATATGAAT
TACTTAGGGAGTTTGTTAAAATGCAGATTCTGATTCTGTA
GTTACAGGATGAGACCTGAGATTCTGCATGTCCAACCAGC
CTCCAAGTGATATCAATATTTCTGGTCCACAACCCACACT
TTGAATAGCCAGGATCTAGTATATAGGACATGAGACAGAG
GGAAGAGACTGTCTCTAGGGAAAAGAACTAGAAAAACATG
ACAGAAGTGCATATACATATTATAAACTTTCTGTCAATTC
AAATGGTTTTTAAATGGAAATATATGGGCTGTTTCAAAAG
ATAGTGCATTCCCTCTCTCAGGCAGGGCTGACTCCTCCAT
TAGACATAGGAGGCAAGTGTCTGGGGCCCATGATGCTTTT
AGGGGCCCATAAAAATGTTTTACTTTTAATTTTTTTAAGC
CAAAGGAAACATAAATATAATAATGAATATGTAATAATAA
ATCCAGCCTGGATTACAGGTGATTTTATGCCAATGCAGTC
ATAAAATATAATTTTAGATACTTTTTTTCTTGAGACAGAG
TATCGCTCTATAGCCCAAGTTGGAGTGCAGTGGCACAGTC
TCAGCTCACTGCACGCTCCGCCTCCCAGGTTCAAGTGATT
GTTCTGCCTCAGCCTCCTGAGTAGCTGGAACTACAGTCAC
ATGCCACCATGCCAGCTAATTTTTTGTATTTTTAGTAGAG
ACCAGGTTTCACTGTGTTAGCCAGGATGGTCTCGATCTCC
TGACCTCGTGATCCACCCATCTCGGCCTATGGAGCAAAAG
CAGAAGTGCCGGGGTTCCAAGAAAGTCATAATGTGGCCCT
GACTGGATGTGATCACAGGGATAAAGAATGAAGATGGAAA
ACTCTAAGATTCCTTGCAGCTTTGAGTCAATGTTTCTTTA
AGATTCTATGACAATGCTCTGCTATCTATATCCCCTAGCT
ATAAACTCATACCTGCAAACACTCACTTTCTGCTTGTCTC
ACATCCTCACACATAGACTAACATTGCTTATCATTGGCCA
TAAATCAGCAGTTTACAAACCACCCCTAGAATGTATAATC
TATCTCTGCCTTCTCCCTGTTTGTTTCCAAAATAAAGAAG
TTATTATTGGCTGGGCACAGTGGCTCATGCCTGTAGTCCT
AGCACTTTGGGAGGCCAAGGACGGTGGATTGCTTCAGTCC
AGGAGTTTAGGACCAGCCTGGGCAACATGGCGAAAATTTT
TGTACAAAAAGTACAAAAATTAGCCAGATGTGGTTGCACG
CACCTGTAGTCCTAGGAGGCTGAGGTAGGAGGATTGCTTG
AGCCTGGGAGGTCGAGGCTGCAGTGAGCTGTGATCATACC
ACTGCACTCCAGCCTGAATGACAGAGTGAGACCCTACCTC
ATTAAAAAAAAAAAAAAGAAGGAAAGAAAGAAAAAAAGAA
AAGAAAAGAAATTATTGTTTTTATTCCTACAAAATACATT
TGATTCCAGATATTGCAAACATTTTGCAGACATTTCCTCA
TTAATGTATACATCTCCTTGTTGAAGGAAGTGGAGTTTTT
GTTTTATTCTTATTTTTAAGGTCAGAAATAAAGCCAAGAA
AAGATTAAATGAGAGCTGTGCTTTAAAACTCAGTGGGAGA
GGCTGGGCACGGTGGCTCACGCCTGTAATCCCAGCACTTT
GGGAGGCCGAGGTGGGCAGATTGCCTGAGGTCAGGAGTTC
AAGACCAGCCTGGCCAACATGGTGAAACCCCATCTCTACT
AAAACTATAAAAATTAGCCGAGCATGGTGGCAGTCACCTG
TAATCCCAGCTACTCAGGAGGCTGAGGCAGGAGAGTCACT
TGAACCTGGGAGGCAGAGGTTGCAGTGAGCTGAGATGGCA
CCACTGCACTCCAGCCTAAGCAACAGAGTGAGACTTCACC
TCAAAAAAAAAAAAAAAAAAAAAAAAACTCAGTGGGAAAG
AAGAACATTACTAAGTCTATGGCTATTATTATTATTATTA
TTATAGTTATCAGTGGAAAACATACATCCAGCACTCATAA
ATAACAAAGGCAGTGATTCTCAATTGGTACACACTGGAAC
TCCTTATGTAGCATTAAACAAATGCCTGGGCCCTACCCCA
AACCTTCCCTCTCAGAATACTTAGAGAACAGAGCCCCAGC
CCTGTGTTTTGAAAAAACTCCCACCATTATGAGGGCTTAA
AACCACTGTGTCATGGCATGGAGAAGAATATTGCAGAACC
TCAGGAAGGAGAAAGTTCCAAGGAGGGAATGGTTTGGTGT
CTGAGGCTGCAGAGAGATGGAGTAATATAAAAATGGGAAA
AGGTCCTTCAAACCTGGGGGAACATTGGTGACTTTGGTGA
GAATAGTCACCCTGGGTCATGAGGGTAAAAACCATACTAC
AAAGATTGCTTACTCTTATACACAGTTAGATATTTGAGGG
ATCATAAAATTGAGACACGAATGGAAGATTAAAAAATAGA
CAGGGAATATAGACTTAAACAGAGGTACATGTGGACACAC
AGAGTGGAATAACAGACATGGAGACTCCAAAAGATGAGAA
GGCTGGGAGGAGGGTGAGGAGTAAAAAATTACATATTGTG
TACAATGTAAATTATTCAGGGGATGGGTACACTAAAAGGC
CAGATTTTACCACTATGCAATATACCATGGAACAAAGCTG
CACATGTACCCTCTAAATTTATAAAAATACATTTTGTAAA
ATAAGGGTTTTAATCTGGGGTCCTCAGATTCCTCCTACAC
CCCACCCTCCGTTCCCCTCCAGGGGACCCATGGATAGAAG
TCAGGAAATCGGCCAGGCGTGGTGGCTCACACCTGTAATC
CCAGCACTTTGGGAGGCTGAGGTGGGCAGATCACAAGGCC
AGGAGATCGAGACCATCCTGGCCAACATGATGAAACCCCA
TCTCTACTAAAAATACAAAAATTAGCTGGGTGTGGTGGCA
CATGCCTGTAATCCCAGCTACTTGGGAGGTTGAGGCAGGA
GAATCACTTGAACCAGGGAGTCGGAGTTTGCAGTGAGCCG
AGATCACCCCACTGCACTCCAGCGTGGGCGACAGAGCAAG
ACTCTATCTCAAAAAAAACAAACAGAAGTCAGGGAATCTA
TGAACTCAGATGGGAAAAAAATTACATCTTGATTTCACTG
ACCTCTAACTGAAATTGTGCCTTTTCTTCAATTATGACTG
CAGGCTTCACACTTCAGTAGTGGTAACAGTACCTGTGACT
TTGTTACCTATAATAGTCACAAGTATTTTAACATCACAAT
ACAGATAATATTGCAAAATATTATTTATAATTATTACTAC
TTTGAAATTATGGGAGTTACTAGAACCACTTCAAGACCTG
GTTAATTAACGCATTAATAGAAATCACCTGGCTGGGTGCA
GTCGCTCACACCTGCAGTCTCAGCAGTTTGGGAGACCAAG
GCAGGTGGATCACTTGAGGTCAGGAGTTTGAGACCAGCCT
GGCCAACACAGTGAAACCCCATCTTTACTAAAAGTACAAA
AATCAACTGGGCATGGTGGCGTGCAACTGTAGTCCCAGCT
ACTGGGGAGGCTGAGGCAGGAGAATCACTTGAACCCAGGA
GGCAGAAGTTGCAGTGAGCTGAGATCGCACCACTGCACTC
CAGCTTGGGCAACAGAGCCAGACTCTGTCATAAATAAATA
AATAAATAAATAAATAAATAAATAAATAAATAAATAAATA
GAAATAGTCACAAAAAAAAAAAAAAAAAATCACTGTGTCA
GAATGAGTGCCTAACTTAACTGACAGAAGCTGCTTTCTGG
AACTTTCTACCCTAGGCCCTCAGCCACAAACAGGTGCTAT
TTCATTCCTACTATACCCAAATCATTATGTTGTATTTGCT
CTCCTGCCAACTCTTTCTTATCCCTTGAAAGTGAGGGCTA
AGAAGCAGAGAAGCAAGAAAAGAGACCCTGGGAGGGTATC
ATTGTTCACTGCTCTTCTCCCTGCTCACGTACTTTTGTCA
TTTAGAATAAACCCGCTGGACACTAGAGCAGGAAGACACC
ATAAAGCAGTGTTCTCCCAATGCCAGGCCACAGATCAGGG
CTGCTCAGGTCAGATCTTTAACGAGGCCCCAGTGAAGTGG
GAAAATTAATGACAAGGTACCGAGTATGTTACAAAACTAA
TACATCCAATTTCAAAGAATATTCTTTTTTTGAGATTATT
ACTTTCCTATATTTTTATATTAAAATGTCCTTTCTTTTAT
GAAACAGTACTGATGCTAGATAAAAATTTTATTTTTGTAT
TTTAATATCCTTACTTGGCAATGTAAAGTATTATAAATCC
TGTGTCTGTTTTCCAGTTTTAAAAATTATTTTTATTGCTT
TGTGAAGTCCAAAATACTGAGAAGTGCTGCCTTACATGTT
TGTTTTATTCACTCCTCTCATTTTAGAGATGAATTCCCAA
GAAGGTGCTGTGACTTCTGTTCCAGCATATTGGTTTAGAA
AGAAAAGCTTCAGAGCCTGATTTTGAGACCTGGATTTGGC
CTCTGGCTCTGCCACTTTCTCCCTATGTGATCTCTCCCAG
CCTCAATTTTATCATCCATAGAGTAAGAATCATTTCTACC
TCATGAGACAATTGAAAGATTATATAGGATAATGCATATA
AAAGCACTTTCCATGCTGCTAAATAAAGTCATTATTATTA
CAATGATCAACATCATCCTTTTTATTATTGTTACTCAGTA
TCACCTGGTTAACGGCAGAAGTTGGTCTAGTCTTTCAGCT
TCCACATTGGCTGACTCTGCCAGTGACCTTCAAACTACTG
CTTAGTGAATCCACCTTGGGTTGCTTCTTATTTAGCTCAA
GAAATGTTAACTGTTTATTTACTATTCCTGCCAAAATCAC
ATAACCTGATTCTAATTATGTAATGATGAGGAAACATCAG
ACAAAACCCGATTTCAGTGACTCTATTATAGAGTCAATTC
TTTTTTATAAAGAATTGGCCTGATTTCTTCAAAAATGTCA
AGGTCCTGAAAATCAGAGAAAGTGCAGGAAAACCCAATGA
TATGCATAATTCTGGATTGAATCCTGGACGGAATAAAAGC
ATTGGTATAAAAAAACTTATGGAGAAAATTAGCAAAATGT
GAATAAGGTCTGTAGATTAAATAGTAGTATATCAATGGTC
AATATTCTGAGTGAATATTCTTCTTAGAAAATTTATACAG
AAGTATTTAAGGACAAAGGGACATGATTTCTAAAACTTGT
CAAATAGTTCAGAAAAATATATATATATAATATATATATA
TATATTGCCTGAAGAGAGGGGGAAATAATAAAGAAAATTT
GGCAAAATGTTGAAAGTACCCATTACATGTAAAGCACTAT
GTGTGATAATAACACCTGACATATGTAGGACTTTACAGTT
GACAACATCATTTCACACGACTGCTCATTTGAATTGATTA
TCACTGAATTCTCAGTGAAATACAGTGAAGCTAGGTCTTA
TGGGAGGGTGAGGAGGAAGGGCCTCAAATTTCAGCCAGGA
AGGCAAAAATCTATAAACAGGTTTTTTAAAAAATTACTTC
CCTAGAGTATTCTTTGTATTTATCATTTTATCTTATAAAC
ACAAAGGGATTTGGCCTTCTGTTAGGGGCCAGATTTTGAC
TAAGATGTGGCTGTTTCTTTCTTTTGAGTTTGGAGCAAAA
GTTTAATAAGTGAAAGAAGAAAGCTCTCTGCTGCAGAGAG
AAGACCAGGAAGAGGGTTGCCATTTTCACAGTTGAATGCA
AAGGCTTTTATAAGAAATCGAGGAGGACTGAGCATCTCAT
TTGCATAAGGTGTGAATTTCTGGTAGCTCCACCCTGTCCT
CCTATCGCATATGCAGGCCTTTAGCTTGAGTTACTCCATA
TTGCTTTGCTCCCCTTAGTGTACATGTGTTAGGGGATGTA
ATTTTCCATTGCAGGCATGTCTGGGCAAGTCCCCTGTGTA
GCCTTTCTTATTTGTGTGGCTGGGAGCATGTCTTAGGCAA
GTCCCCCTGTGCAAGTTCCCTTATCTATGCCTGCAGGCTG
TTCTTTTGTTTGAAATAATTCAACCAAGGACCCACCCTAA
CTGCCTGCCTGTCTGGTTTCTTCCTTTCTCCTCTCTCATT
ATCCCTCTCAGGAGTGGAGGCCCTAGATATGGCTTTTTAA
TCACTCTATTCACTTATTCAGAGTATATAGACTCATATTG
TGAGAGGTACCTCAGTACTGACATCACCTGAGGAAATAAG
AAGTTCATGTCTTCTGGCTCATACTCACTTCAGATCTGAT
GCTCATTCCTTGAGTTGAATGTTCAACAAAATTGGTCCCA
TATTTAAATCTCTCTCTCTCTCTCTACCTTAGTGAACTGG
TTTGGTTCTGCCGAATTCATGTGGTTGAATTAGAGACAGA
TGAACACACAATAATGGGACTCAGGCAGGACAGTGTGCAG
GAATTGGTTGACTGTGGCTCAACGTCCATTCTCACCTATT
GTTACCAAGCAATGGGCTCACTGCCCAATGCACATAGAAA
ACAATACTATGGCACCACCTTTGGAGAAAATAAAACACTT
TATTTCAAGTCAACTGGCAAGGAGATAGGAGGCAACACTC
ATAACTGTCTCTCCAAACTGGGAGTAGCTCCAGCTTTTAT
GGCCTTTCTAACTAGTCCCAGGTGATGCCAATGCAGCTGG
TCTGCCAGGCTGGTGGTGTTAAATTAGAAGGTCAAAGCCC
TTTCTATTGTGCATACCCAGGCAATTTTGGTCCTTTGTCA
CCTGTAAAAACTAAAGCAATGGTAATCAGTTTGAGCTGGT
CCCATGGTTACATTTCCAGGATGCTTTCCAATGCTGCAGA
GGCTGGAAGTAAAATAAATAAATAAATAAATAAACACTAC
ATTTTCTGGAATCTAGTTAGGAGACTGGATATGACTTAGG
TTCTGTCAGTTAGATGCACTCATCAGAAATGTAAAAGGTG
GAAGAGGGCAGAAGCTGTCTTTCTGCTGTTTGCTGTTTTC
TGCTGGCAGGGAAGATTTTTGTGTATCAGTATTTAGTCTC
TGCCTTTGTGAGTGTTGAGGGGTAGTTGGGCTATGAAGAT
CACCAGACTCCACATTCCACTGTCCACACGGTTTGGTCCC
CCAAACAGATCAGATGCTGTTTTTCTGATCTCTCGATCAC
AGCTATGCCTTTGTGTCCTTAAAGTCAATGGTTCCAATCT
TTGCCCTTCCTAATTGGGGTTCGGGTAGTCATTTCCCTTG
TAATTCAGTTCTATCATATTCCAGGAGCCATTCTTAGCTC
TAGCCAGCCTACAGCCCATTCCTTTTAATCCTTCCAACAA
TTTCCTAAGAACCTAATCTCCAGATAATTCTCCCTTGTAT
CTAAAATACCTAGAGTAGTTTGTTTTCTGGATTAAACGCT
GGCTGGTTTTTCCGTTTTCCAGGTACAGAGAGTAGTCAGG
CTGCAAGAGGTTAAAGTGGGACAGTGCTTGAATGAGGTGC
TCATGCAATCGCATACACTATCTAGGCTATTAGTGCACCT
CATCCATGAACACAAAACTGACTTGTGCATCTGGGATTAC
CTTGCTCATTTTGATTGCATAGTCCTAAGACAAAGATGGC
GCCTTTAGAAAAGCTGCATGGGATGCCTAACATTGACCAG
GTTCAACAAATAAGTATTCAAAGTATTATTCCAAAGCTTC
TCTTCAGGAAATTAAAGCAAACTTCCCCACATTATCAGTT
CATTTTTCCCCCTTTGGAATCTTTCTAGCCACATCAGTTC
ATTTTTAACTTCCTAAGGCAAGAAAGAGAGGGGACTGCTC
CAGACAGAAATGAATAGGGGTGATGTTAACTGTCCAGATT
CAATAATGATGAGTTGGAGTTCAGAAAATACTCAGCAGGA
AATTTAACCATGAGCAAGAGCTCAAAAGCAATGTTCCCAT
AAGCAAATACATTCTCTATCTTCCTTTCGAAAATATGAAA
GTAGAAAATAAATAGGTCATGTAGAGTGTTCACATTTATC
CAACATTTACTATTAAAAGTCTCTTCCTCAATTTCCACAG
CAAACTTCAGAGGTGTGTACCATTAATCACCATTTCCTGG
GTGAGAGGACTAAGGCTCATACAATGTGCAGTAACCACTC
AAGGTCACACAGCTATTAAATGTCATATCCCAGGTGGAGG
AACACGTATCCTAACCAAAGCTTCCTTAATACCAAAGTCT
ATTTCTTTAACAACTTGCAAACTAATGCAGCTCTCCACAA
GGTGAATGATTGCCATTATTTTTCCACTCCCCAAAATTGT
GTTTTCTAAGCTGAAATAGACAGCCATTTATTAAACTCAG
CAGCTTTCATTAATCAGTTTCTTGAGTGAAAAAAATAAAA
CAGCAGGTTCCAGAGTTTTTATTCTTAGCTCACTAGGAGA
AAGGAGAGGGCAGGAGAAAGGAAGGAAATTAGCATCAAGA
CCCAAGATGAGGGATCCAAATCTATCTTTCTGCCTCCCAA
AGCAGCTGCTCCCAGATCCTCAGCCACATAGTCCTTCACC
AGTTCCATGATGCTAGAACTCCCACACCTCACTCCTGAAC
CCAAGCAGGATTTCCCTTCCCTATAACCATTAATTCCCCT
ACAGTGAATGAGGGCCATGGAATTTCGTTTCCCTAATGTT
AGCAAAGAGTTTTTTCTCAACAGCAACTAGCTAAATTTCT
CAGAGTAGAATGATGAATGCACCTGCAACACGAGCCCTTT
TAACACCTCACTTGACCCTCTGTGCAGGTGCTCCTGCCGC
TCTTGATTAGAGTGCTGAGGTTCTGACACTCCTCCCTGTG
CCAAACAAATGCCCAGTGATTCATTTGTAACTGACATCCA
AGCCTTCACTATTCACTGTTGCAAAGAGAATTTTGGACCT
CTGAGAGTTATAACCTTTCCCCATTTTTCTTTTCTGCTAA
TAAATTCTGGAAAGCAGTAAGGATAACAGTAAGACATCCA
TCATCTTGTGGGGTTTACGAGCAGCTGGCGTGACATTCTC
AGCCAACATAACTGCAAGCTGACTTTAATCATAGTCTGTT
GATCTCAGCTTTCAGAAATATTGCCTTGATGTATCATTCT
ATTCTTTCTCTAAGTTGAATGCATGAAGGAAGGCTTTCTG
AGTTTCACCATCTAAACCCCAGGGAAGAGGGTGAGAGGAA
TGCAGTGAACTCTTATTTCATTTGCAAAGGTAACTGGAAA
ACACTTGGATCTTAAAAGTCCTTGAGCCTTGAAAAAAGAC
AATTTAAGCTAAAGTCTGGGGAAATTAAAGTAGTTGCAAA
TTTGAGCAAACTCTGTGCCGAACAATTGCTGGATTTCACT
GCTCTTTAATAACATTCATCAAATATTTCCACATTTTCTA
AGACAACCCTTGGGTTACCACTAAGTCTTCTCATTTTTTC
TAATTAACGGTAATCTAAATTTGTGAATCTTCCTAAAAAT
TTCACTATTTTTCAGTTTTGCAAAAATAAAACTCAGCTGT
CTTAAACACCATCTATGATCCTTATAGCTTTTGATTACAT
GAGGGGATGGCTTTGAAATGATGAGCTTCTGTCCCCTGGA
TCTGACAAAACAAGCAATCCTATTTCATTTGCATTTGGCA
AGTGCTTAGACCAGTGGCCTCCATATATTTTGCACATGCC
CCAAGCCAACAGAAAAATGTTAAGCATGCTCCGTATATGC
TAGGCTGTGGTAACGAAAAGACCCAAATGTGTATAATGAC
TGAAATACCCAGAAGTTTATCTCTAGCTGATAAAATTGCA
TGAAGTGAATGCTCCTGGTAAGTCGGCAGTCTCCTCCCAG
CAATGTTTCAGGGATGAAGTCTCCTTCTATCTCAGGCCTC
CGACATTCCCAGGGTCTGTTCATTTTCTGCATGTAAGCCA
GCAGAAGGGGAAAGAGTGCAAAAAAAGCATGCCTGCTTCT
CAAAAGCCTTGGTCCAAAACTGACATTTATAACTTCCACT
CACCTCCCATTGGGAATAACTAGAGAACTAGTCACGCCCA
CATGCAAGCAATCTGGAAAAAGTTGCCTTGGGCTGGGCAG
CAGCTTGCCAGCTAAAACTGTATATTCTGAAATGAAAAAC
AGATTTTGGTGAACAGCTATTTGTCTGCCACATTCTCAAT
TTATTCATTCCTTTATTTAGTCATTCTTATTTATTTATAA
ATGGTGTACGTGTGTGTATATATATACAAAACTCTGTACT
AATATGCATATTATAAGGCATATACAGAAATATAAATTAT
AAAGGATGAGAAAAACAAGATTAAATAGAAGTTTTGTTTT
TCCTGCAGCCCATTGGATCATCTGTGCCTCCCATGGTCAG
GATTCACCCCCTGGATTCACTACTCTAGACTCCAAGAGGT
CCTGGAAATCAGGAAGTGCCCTTCTAGAGAAGCATTTTAA
GAAGTAAAAGATATTGTCCTCCTGCTAGCCTTTCTCCCAT
TCTTGTAGATGGCACCCAGATCCACAAAGCTGCTCAAGCC
CCAAACATGGAAATCATTTTCAGTTCCTCATTGCGCATTA
CCTCCATATCCAGTTTCCAGCCAGTCCTGCTTGCTTGCCC
TCCCAACCAGATCCAGAATCCCTGCTTATCTCTCCACCTT
CATGACTCTCACCCTACCCCCAGCACCAGCATCTATTCTG
TGGACACTGTAAGAGCCTCTTGTCCTTACAATCCATTCTT
CATGGGACCGCCATTGTGATCTTTCAAACATGTAAAGATG
ATCAGGTTATTGCCCTGCAAACTCTCCAAAGGGCTGATAC
CTCAAATACAATCAGCCCCCTTATTGAAGCTTACAAGGCA
CAGTAAACATTCTACAAATGTTTCTTGAATATTGTTAAAT
ATATACCTACAGGGGGAAACATCTGAAAAAATAAATACCA
AACTGCGGTTATGTTTACTGTTAAATCATTCAATGGCAAC
TTTTATAATTAAGAAAAAAGTTACTTACATTTTGTAAAGA
AGGAGAGGGAGAGAAGGCTAATAAGAAAAGAAAGACATCT
GTTTCCAGGTAAACTCTACTCTAAAGACCAGTTATTATTA
TTTTTGTTACTATTTTCCTCTCCTAATTCAAGCAGATTTT
TACTTACTTGTCTTGCAAAAGGTTTGCAGCAAGAAAGAGA
ACAAAAAAGATACCTTTTACCTCATGGCTTTCTTTTTTTC
AAAGAGCAAAACCCATTGAGGAGAATAGGGCCTGCTGACA
GGAAAGTGCCTCAGATGGAAGGTGAGCAAGGGATTTCCTT
CTAGAAAAAGAAAAGCCTTAGGTTAGGGGGAAGAGAGATC
TAAGGTGCCTTGGAAGAAAGGCCATGTGCAGCCTTGGGAA
GCTGGGCACCTGGATTCTGGGCCCAGGGCTCCCAGTTTCA
TAGGTTTCAGGGTTCCAAGAGCCAAAGGGAAAGTGAAAGA
CCACAGCAGTCTCAGTGGAACCAATGTAGATAATTGTCCA
ACACAGTATGTTGGCCCTGCGTAAGACCCAGATCTTGGCA
CACGTTCACAGGGCATGAGGGAGATCAGCCCAGAATGGCA
GATACTAAATTTCCTGCCAGCTCAAAAGGCTGGATATCCA
GAGCCAAAATGAAGTTGATTTATAAAAACAAAAAAAAATT
ATATTTCTTGAATGCCTTCATTTGTGTCCTAAGACATACC
CACTATCATCTTATTCAAAAATGTGCAAAGGATACATCAC
TTTCATAAATGAGTACTGATTCGATGTCATTCCTATAATA
TTGTCACTCTTACTCACATGTATTACATGCATTTCAGTAT
GCTTTCCTAGGGCAAAAAGTGGAGGGGAAAGGGTGGAGCA
ATGGCAGTGCTGGTGTTGTCCCAGAGAATGCATCTCATGA
AGCATACCAGCTGGTACATGTTTCAGTGGGCAAATGCCTA
AGAACCAGTTCTCTCTGTCTGTTCCATTCTGACTTAATTA
CAGTTTGTAATTACAGTTTGTTATTTGCATTCCTAACCAG
GCCTACTTCAGAACCTTGGACATAGGGAAATGACATGGCA
CAGTGGTTGAGAGCACAGGTTCTTAGCTAAGACTGTCTGG
GATGGAAACTAAGCTCTGCCAGTTATGTGACACGGAGCAA
GTTTCCTAATCCCCCTGTTTTCTTATCTGGGGATAATGTT
ACTCTTACTTCATGGGGTTAGTGAGGAGTAATTGCGTTCA
TTTTAAGGTGCTTAAGCACAGTGCTGTCACATTGTAGGCT
TTCTATTAAACGTTAACTGTTACTACTAGATTTTATTATA
GTAGGCACTTAGAAAATGCTGAATGAATGAATGAATGATT
GTCTTACCCTCTGGTCCATCAAGAGCAGAAAATTATATAA
GAAATTGACCAGATTATTCTCTATTTAGGTGCTGTTTCAG
ACCAAATTCTGCCACACCTTGTTTTTACTATTAAGACACA
TACATTCAGGCCAGGCATAGTGGCTCACACCTGTAATCCC
AACACTTTGGGAGGCCAAGGCGGGCAGATCACCTGAGGTC
AGGAGTTCGAAACCAGCCTGGCCAACATGGCAAAACCCCA
TCTCTACTAAAAAATACAAAAATCAGCTGGGCGTGCTGGT
GCACATCTGTAATCCCAGCTACTGGCAAGGTTGAGGCAGG
AGAATCACTTGAACCTGGGAAGTGGAGGTTGCAGTGAGCC
AAGATCGCATGCCACTGTACTTTAGCCTGGGCAACAAAGC
GAGACTCCATCTCAAAAAAAAAAAAAGACACACACATTCA
GGTACTTCTCACATACCCTGAGGTATTAGCAAGGTGCTAC
ATGGAGTCATGTCTGCTGTCCCACTTGGTGATCAATAGTC
AACATTAGCAAAAACTTTGACCATGATGAGGAATATAGGT
TATGGTTATACCCAAAACAAATTATTCTGGAAATGCTGTT
TTCTGTGGCACTCAATCTTTCACTTTTGGCCTCAGGTAGC
ATTAGAGTAAGTCAATTCTGGGAATCATGGAAAATCAGTA
AATTTGTTGTCTTTCTTCTGGGGATATATTTAAAATAACC
CTCAGCCTTTGGGAGGCTGAGGTGGACAGATCACGAGGTG
ACGAGTTCGAGACCAGCCTGGCCAACATAGTGAAACCCTG
TCTCTAATAAAAATACAAAAAATAAGCTGGGCATGGTGGC
AGATGCCTGTAATCCCAGCTACTCAGGAGGCTGAGGCAGG
AGAATTGCTTGAACCCGGGAGGCAGAGGTTGCAGTGAGCC
GTGATTGCACTACTGCACTCCAGCCTTGGCCAAAGTGCAA
GACTCCGTGTCAAAAACAAACAAACAAAAAAAAACAAATA
AAATAACCCTCAGCCAACAACTCAACAGGAAGACCAGCTG
GACAGCAGCCATTTGAAAACGCTCCAATTTCAAGAAATTG
TGTTGCTAAATCACTTTCCAAATATTCTCTAGAAAAACTC
CTATGATGAAAGAAAAATGAAGCATGTATTTATCTTCAGT
CCCTCTATGTTGCCTTCCCACTGAAATTCAGAACAAAAGT
CACAAACATGCCATATTTTCTCAGATCTTTATACAGTTCC
CTGAGCATGGAATGTCCTCCACACCTCCCATTTCACCCAG
CCCCTTAATCCCAGCGAGTCACAGTTGTATAGTGCAGAGA
TTAGTAGTTGAATTCAAATCCCAGTTCCGTATTTCCCAGA
CTGAGTGACACTGGGCAAAGTTATTTAACTTCCCTGTTAA
TCAGCTTCCTATAGGGATGATGATTACACCAACCTTGTGG
GGCTTCGGAAAAAATTAAATAGCTTAATATTTGGAAAATG
CATAGAATAGGGCAGTTCTGGCACATAGTGAGCGTTACAT
AAGTTGTGTCATTATTGTCCTTCAAGTCCTAGCACCAGTT
TCACAGAAACTTGAAGATTTGTTCATTCCCCTGGGCAGGG
TTATGCACCTCCTTCTCCATGCTTGTACTCGTCTCTACTG
TAATATGTATCACATTCAGTCATAAAGGTTAGTGTGTAGG
TCTCCCTTGCCACTAGTCAAAACTATAAGAAATACAAAGG
CAGTCATTTTACCTTTTTTTTTTTTCGAGGTAGGGTCTTA
CTCTGTCACCCAGGCTGGAGTGCAGTTGTGTGATCTTGGC
TCACTGCAACCTCCACCTCCCAGGTTCAAGCAATTCTCCT
CAGCCTCCTGAGTAGCTGAGACTACAGGTGCATGCCACCG
TGCCTGGCTAATTTTTATATTTTTAGTAGAGATGGGGTTT
CACCGTGTTGGCCAAGCTGGTCTGGAACTCCTGACCTCGG
ATGATCTGCCCGCCTCAGCCTCCCACAGTGCTGGGATTAC
AGGCATGAGCCACCACACCCAGCCCATCTTACCTTTAGAG
TTTTCAAGCCTCACAACAGAGCTGTGAACATAGCAGATGC
ACAATAAATATTTGGTTAATGTATGAAATCATTAATTAAA
TGTTACTCAAGCTTTTCAAGCTTCTCGTGAAGTCAGTATT
TTCCCCTCCCTGTATGAAACTGTTGAGCAATGGCTATTTC
TGTAGCTGCTTCTAAAGCCAAACGAGGTAAGGTTTTGAGT
TGTCTCAGAAACTGTACAATAATCATTGGTATCATAAAAA
TTCATTATTAGCCCTGTTAATAGAGTGGATAAGTATCCTT
GCCGGGACAGCAGTGTCTTGGCCCAGCATGTGTCATCTAT
AGAGTGGACTCTTAGAGTTTTTAGGCAGCTCTCCAGCAGT
GCATCCCTCCAGCATTGCTGGGATATGGGACATGTCACAG
CTCCCAGAAGAGATCTCCCAGTGGCTAGTCACAGTCAATC
TGCAATCAGAGAAGGGTTTTGGCAAGAAAGTGATCCAAGG
AGACACTGAAAATAGCAAGTTCATTGAAGGCCAAGGGAAC
TTCACCTTGTGAAAGTAAGAAAGGATGATGAAATAAGAAG
CTTACTGGCAGTGAAAAGAAAACATTCTGTCTGAGTTGAA
TTGCAGGAGGGGGAGTCAGGGAAGGCTCCAGCCACCTTGG
AAAGGCAGCATGGAGCAGCAGGGAAGCCACCAGATTTGGA
ATCTGAACAATCAAGTCTCAGTTCTTCCATTTGATGAACG
CACTTTCTCCTCTTTAAAATGGAGACCCAGCCTGATGTGG
TGGCTCGTGCCTGTAATCCCAGCACTTTGGGAGGCAGAGC
CGGGCAGATCACCTGAGGCCGGGAGTTCAAGACCAGCCTG
ACCAACATGGAGAAAACCCACCTCTACTAAAAATACAAAA
TTAGCCAGGTGTGGTGGCACATGCCTGTAATCCCAGCTAC
TCGGGAGGCTGAGGCAGGAGAATCACTTGAACCTGGGAGG
CAGAGGTTGCAGTGAGCCAAGATCACGCCATTGCACTCTA
GCGTGGGCAACAAGAGTGAAACTCCATCTCAAAAAAATTA
AATTAAATTAAATTAAATTAAATTAAATTAAATTAAAATG
GAGACTGAAACAATGAAAACTGTGAAGCACAATATGAATG
TAAAAATTTATCCTGTGTTGTTAGAAAGGCCCCTTCACAC
AGCAATTCATAGAAAGGGTTCCCATCCTGAACAAGGTCTT
TCCATCTTCTCCACTTGAGGGCTGAAAGGGATGTCTCTGC
CTCCTTTTCATTTAAATTAGCAGGTTCTTAAGAAGTGAGG
GTGGGCAACAGGATTGGAGGCTTTCATGAGACAAAACTTA
CTAGGAATTTGCTTAGGAATCTGCTTTTGGGAGGCACTAT
GTAAACCCACACAGTGTGACTTACAGCCTATGAGGAACTT
TCTTATGTTAGGCTCAAGCATTAAAAATGCAAACTGCCTG
TAGCGCACTGCTGGAGCTGCTGTCCCCACCTAGCAAGAGC
TGACTGCGCACATCTCTTCCCAAATCCTTGAAATTGGCCC
TGGTAGAAGTGTTTACCTCATGGTAATTGACAAATGCTAC
AAATCAGGGTGTCTTTTCTTCCCTGTCTCCGGGAGCTTGC
TTATGAGCACACCTCTGACTGAGGTCCACAGGACTCAAGA
TTCCTCCAGCCATCACTCTCCACTACAAATGCCACAAAAA
TGAAAGTTTGACAATACACATAAGTACTAGATGGGAAACA
CTGAAAAGATACACCACAAGGAGGGAGAAAAAACAAAAAG
CCAAAAAATCTTAGTGTATCAACTGCACATTCCTATCACA
TGGAGATCTGACAATGAAGTATCTTGAGGGTTTTGGGGTT
TTTTTTTTGTTTTTTTTAACTAACAATAACTGTAATATGC
CAGAGAATTTTGAATCAGCCTTATCTGTAGTCTCAAATGA
ATATATTCAAAAGTCATATTATAGCAGAAATTCAAATATC
TTGATTGCATATTGAGGATAATATAATGGTGGAACAACTA
GCTTGTCAAATAGGTGATCGGGATGGAATAAAAATGCATT
CTTGGTTGTCTTCTATCCCAATGAGCTAAAGTAATATTGC
ATTTATAACTTTTCAATACATTATGGTCATATTGTTTCCT
CATGCATATTTTATTTGTTCTTTTTATAGTTTAAATGGAT
TGTTCCTTTTCTTCTGGAACTCCAAACATTATGCTAGATT
TTCAAGGCTGGTGCTTGTGATAGGGGAAGAGAATAATGCC
TGTGTGTGTAAGGTGCCTGATGTTTCTCAGAGGCCTTTCT
TATATGCAATCCTCATTTAATTCTTATACACACCCTCCAA
CGCAAGGCATACCCATTTTCAGACAAGGAAAAAGACACTC
ACATGATAGGAAGAGCTACTGGAATCTGGACCCTGCTGTC
ATTATTGTTCCTAGACATTAGATGTTGACTGTTATAGCCA
TCGATAATGCTGCCACTAGAATGATGGTCAAATTGTCTCT
ACTTCTTTGCATCGCTCTTACAGTCATAAAACTCAAAACA
AGAACATCTGCTTAGGCTGGGCGCGGTGGCTCACGCTTGT
AATCCCAGCACTTTGGGAGGCCGAGGCGGGCGGATCACGA
GGTCAGGAGATCGAGACCACGGTGAAACCCCGTCTCTACT
AAAACTACAAAAAAATTAGCCGGGCGTGTTGGCGGGCGCC
TGTAGTCCCAGCTACTCGGAGAGGCTGAGGCAGGAGAATG
GCGTGAACCCGGGAGGCGGAGCTTGCAGTGAGCCGAGATT
GCGCCACTGCACTCCAGCCTGGGTGACAGCGAGACTCCGT
CTCAAAAAAAAAAAAAAAAAAAAAAAAAAAAAAAAAGAAC
ATCTGCTTAATCAGGCTTAGGTCTCTTGTACATGCACTAA
CTGGCGAGATTTCAAATGAACCAGCACCTTGTATTTTTTG
GGCTTCTGCTGTGAAATGAAAATCTTTCATCTAACAAGAC
ACAAAACGGTACATTCTCCAAACACAGGAGGAAGTCTAAA
TTCAGAAGAGTAGATATTATTATTACTATTACAGTGAGCA
TCTATTCTACCCATGGGAGCCTATCATCTTTTGAGTCTTT
TCTCTATATTTGGAGACATATCCAAATTATGAGTTGTTAT
ATAGGATTCACGAAGCAAATTTCCAGCTGCCCTTGCAGCT
AGGCTTCAGGGACATGAATTACTTGGTGTCAATCAAGGAC
ACCATATCATTATAAGATTTTGATTCAAGGCCACCTGCAG
TGGCTCATGCCTGTAATCCCAGCAATTTGGGAGGCCGAGG
CAGGCAGAAAACTTGAGTTCAGGAGTTCAAGGCCAGCCTG
GCCAACATGGTGAAACCCTATCTCCACTAAAAATACAAAA
AGTAGCCAGGGATGGTGGCGGGTGCCTGTAATCCCAGCTA
CTCAGGAGGCTGAGGCAGGAGAATTGCTTGAACCTGGGAG
GCGGAGGTTGCAGTGAGCTGAGATTGTGCCACTGCAGTCC
AGCATGGGCAACAGAATAAGACTCAAAAATAAAAATAAAA
AATAAAATAAATAAAAAATAAAATGACACCAATTTATTTT
TTTAAATATTTTTGACTGAGAAGGAAGCAATAAGAAGAAA
AAGGCTCTGCAGTAAAAGGACCTTGTACCTTTGCAAATTT
GCTGGTGAAGGGGACGCAGTGGTATCTGGGTTTTTTTGTG
GTGGCTGTTTCCCAGGGATTACAATAGGGTATTTTGGACA
TAAAAGCAATAGCTGTGGAACAGCAGCATTTTTCCATTAA
ATCTGTTGTTTAGTTTGGGATATTATTCCTCAAGGCTTAT
TCTCAAGCCTAGTTTTCCAGTTCACTCAACAGTCCTGTGA
TCCACCCAATATTTTTAAATAAAACGCTTTTCTATTGATT
CAACAAGAATCAGCATTTGTTGTTTGGAGCCAAGAACTTT
GATTAATACAGTTATATTTCCTATAAATGTGGAAACTTAT
GTCTTGAAAGGTTAAATTGCTTAAGATGACAAAGTCAGTC
AATGACAGGGCAAAGATTTGTACCTGGACTGTCATAATCT
CAAGCCCATATTCTGATGCAGAAAGAGTATACCATAAGGT
CATAAAACTAATGAGTTGTGCTTGAGTTGTTTTAAAGTTA
GTATAAATTATAGAAAGATCTAGTCTAACCTAAAGCTCTG
AATAATAAAGTATCAAGTGGAGTCCACAACCCAAATCTTT
TGCTGTGTAATCTAATGTGCTTTCTGTGACACCTCTCATC
AGCATAATCCTATCACATTTTGCCTTATGTATTTTGAAAC
TAATTTTTAAGTGCATTTGTGTTCAAGAATATTATACAGA
GATTACCATTATTTCTTGCATCCCACACCTCTCTGTATTC
AATTTCCATCTTACTGAAGTACATCTTTTAATAATTCTTT
CAGCCAGGGTCTATTTTCAATTATTTATCAGAAAATGCCT
TTATTTTTGCCTCATTCTTGAATGATGTGTGTTTTCTGGA
TAGTATCTTTAAAAGATGGGCATGTATGTCCCTTCTGTCC
TCCTTGCAAACTACCCGGCTCCTGAGGCTGCCTGGGATGC
AGACCTGAGGGACACAGCTAAAGTAGCCATGTGGGATCCT
AAAATAGAAGCCACAAGTTGAGAGTAACAGAGCCACTCTA
TCAGCCCTTGACATCTGAACTGTTACATGGGAAAGAAATA
AATTTCTATCTCTTTTAAGGCTCTATATTTTGGGGTCTAT
CCTTTTTTAAAAAAAAAATGTCTACTATGTCTTAGCAGTT
GTATCCCTGTCTGCTTTGCTCTCTCCTTTCCTTATGCCTT
CCTCAATATAGATGTGTACGGTCCCCTGGTACACACTCCC
AACCTCCACCTTCACTTTTATTTCTGGGTCCTAACCAAAA
TCCACAGAGTGCCTTGACTGCTATGTGACCTGGCCAGCTG
CAGTTTTTTCCCAGCGGATTTTAACCCTAAGCAGGGCCTT
GAACATTCCCAGGTATTGATAAAGGTATCTAGGCTTACTA
GAAAAAAACTGGTCCTGAACCTGAGGCAAATTCCTTAAAC
CTTCATATAAACTCCATACCCTGACCCCCTTGCTGCTGAC
ATACTTAAGTAGAACATCCCTTCCCTCTCGCTGCTCATGG
GAAGGATTGCTACAGCCCATTCCGTACACAAGTTCCCCTG
ATCAATGCTTTGGACTGGTCACCCTGGCATTTAGTGCTCC
TTTCTTTGGAATCCCAATGAGCCCTATCTCAGGATGGTTT
GGGGCACTCTCTTGTGAGAACTCCCCGACACTGCTTTTGG
GGTGACTCCAGCCACCAGTTGGGTAGGACAAAACAATAGG
TGTGTGAATACATGAATGCACGTGACCTCCTTCTTACTTC
AATTTCTCCTCTTTATGTCATATTTTTCTATCTCATTATT
TCTCTGTGCTGCAGTTTGGGTGATTGCCTTAGTGTATTCT
TTCAGTTCACTTGCTTACTTCAGAAGTCTAATCTGCTATT
TAACATGTCCCTTTGAGTTGTTAATGTCAACAAATATATT
CTTAATCTCTACACTTTCTATTTGGTTCTTTTACAAATAA
ACCTGGTCTTTTTTAATGACAAAATATTCTTCTGTTTTAT
TACTTCCTTTATGTCTCTGAAATTTAAGAGATACTTGCAT
TAGGCCAAATGTTTATATTCCCCCCCGAAAAAAAAAAATC
ATATGTTGAAATCCTAATCCCCAACATGATGGCATTGGAG
GTGGAGCCTTTGGTAGATTCGTGTCTTCATAAAAGAGAGC
CCAGGCCGGGCGCGGTGGCTCACGCTTGTAATCCCAGCAC
TTTGGGAGGCCGAGGCGGGCGGATCACGAGGTCAGCAGAT
CGAGACCACGGTGAAACCCCGTCTCTACTAAAAATACAAA
AAAATTAGCCGGGCGTGGTAGCGGGCGCCTGTAGTCCCAG
CTACCCGGAGAGGCTGAGGCAGGAGAATGGCGTGAACCCG
GGAGGCGGAGCTTGCAGTGAGCCGAGATTGCGCCACTGCA
CTCCAGCCTGGGCCACAGAGCGAGACTCCGTCTCAAAAAA
AAAAAAAAAAAAAAAAAAAGAGAGCCCAGCGCACTCCCTC
ACCCTTTTGGCCGTGAGAGTACATAGCAAGAAGACTGTCC
TCTATGAACCAGGAAGAGTGCCCTCATCACAAACCAAATC
TGTGGGCCACTTGATCTTGGACTTCCAGCCTCCAGAACTG
TGAGAAATAAATGTCTGTTGTTTGTAAGCCACCCGGTCTA
CAGTATTGTGTCACAGCAGCCCAAACACACCAAGACAATA
CTTATTTCATTGCCTCATTCAGAGTTTTTAAATTAACCCA
CTTCTTGGATTGCTGATTTCTCTATTTATTTTATCTTCAG
GTTTCCCTTCAGGGTGATTCATTTGGTTCTTAATTTTGTG
TTAAGAGTTCATCTTTAGCAGAGCTTGTTATCCGACCATA
CACCTGTGTACCTAAATCGTAGAAACAGCCCAACATGGCA
CTTTGTTTCTGGTGAAATTCTAAGGATTCAATTGTCCTGG
ACAAGATTTCATGGTAATTTCTTAGAATGAGATTTCTGTA
TCTCCCAAATCCTACATCTACTCATGGTAAATGCCTGGGA
AACACATTTTTCCCACTCACAGCCATAGACCAACTACAAG
TTTCCTTCCTCGTCTTCATAACAATTGTCAGTATTTTCCA
TAGTCCCTTCCTCACGGATGAGGCACCCCTTCTCCTAGGC
TCCAGAGATTATTGACAAGACCCTGTCACAGGATTACCAC
ATAAAATACAGGAAGCCCAGTTAAATTTGAATTCCAGATA
AACAGGTTTTTGTGTTTTTTTTACCATAAATATGTTCCTT
TCAACTTGTAGAACATACTTACCCTAACAAATGATTCATT
GTTTATCTGAAATTCAAATTTAACCAGCCATCTTGCATTT
TAATTTGCTAAATCTGACAAGTCTAGTCATAGTGTCCTGC
CTAAACTTGGCCTGAGGCCCCATGTCCTATCTCCAGATGG
GCCTCCACACCCAAGACCCCAGATCATGGGACCTATGTGC
CGTTCTAGCAACATCAGCCACAGTTATTACTCTGGCTCTG
AGTTTTCTTTTCACATTGAGAACTAGAAGATTTCCCTTAC
TTTTTTCAATACTGGTTGTAATGGACGGGTGTGGTGGCTC
ACGCCTGTAATCCCTGCAATTTGGGAAGCAAGGTGGGCAG
ATCTCTTGAGCTCAGGAGTTTGAGACCAGCCTGGGCAACA
TGGTGAAACCCCATCTCTATCAAAACTACAAAAAATTATC
CAGGCATGGTGGCATGCACCTGTGGCCCCAGCTATTTGGG
AGGCTGAGGTGGGAAGATTGCTTGAGCCCAGGAGGCGGAG
GTTGCAGTGAGCTGAGATTGCACCACTGCACTCCAGCCTG
AGTGACACAGTGAGACTTCATCTCAAATTTAAAAACAAAA
ACAAAAAAAAAAAAACATGTTTGTATATTTTAAATTGCTG
CCACATATTATCTAGATTTTCTATGTGACAGTGGTGGAGG
GAAGGCTTCTCCATGTCAGCTAGTCTGCTAGTCGTCAGAA
ATATTTTAATTACTTCACATCTGCCCTCATCCTCCACGTG
AGCACTGTACTATGCCATGAAAAAAAATGAAGCACAGAGT
GGTAAATTCACCCAAATTAGTTGGAGACAAGGGAACGTCC
AGGAACAAGTCCTCCTGACTTGTACTTCAGGGATGCCGCC
CAGCTCATTCTTTCTACAGGACGGGTTCTCCGAAGAAACG
CAAACAGTTCCCAGTTTTGGCTAAGGTTGGACTTCCCAAA
AACCTGGGTATTCAAGGATTTTCTTTATATTTTTTGGGCA
CAGGAAGGAAGTAAAATTCTGACTTGCTACATTTTACCGG
GCCAAGTCATAGATGAAAGGCTAGATGATGAGGTTAAAAT
AGAAAATTATTAACTAAAAAGGGTTGAAACGTCTATTTTA
AGACCTTAAATTAGTCAAAACCTAGGGAATGGAAGACATA
GAGTCATAGGATGAGAAAATAATGTGGTTTTGTATTGAAA
TGTTTCAGAGAAAGGCCCCTTTCAAAACAATTCTAAATAA
AGTTCTTGGAACAGAAGAAAACTATTTTGTTTTCACTTTA
GACATGGAAAATCCCCTGGACCAGAAATTCCAAAATCCTC
TCTGCATATTTTCTGATTTTTTTCAATAATTCCACATCCT
CTGCATGGTTTCCAGGCAGAGCCTAATTTGGCCTTGACCC
TGCATGCACCAAAGATCTCAAATTCAAGCCTTTGACATAA
TGTCACAATGAAGTTTTACTTTCTGTTCTTGTATACTGTG
TGTTAAGGTATCAGTTTGTTCAAGATAAACATTTAAAGTC
ATCACAATTTTTGAAACTCTGTTTCAGCACCTCTACAATT
ATTTCTACATTTTTCTTATTTTTATTTTTAGTATTCTAGA
CGTCTTAAAAATTAATCCATGCCCTGGGCTTTCCACCCAC
TCTGGCAGGCTCTGCTGCTAAAAATTCACGTTGTATAAGC
CTTAAAGAGTGTGTGTCCCTCCCAAACAGCTCCCACATGA
ATATGAGTTTAAGAAAAGAAGGTACACATTTTGCTAATAG
AAATCATTTATAATTCAAAAGAAAAATACTTCTCGTGTTT
GTCTCTTGTCCCAGAACTTACTTGTCCCACAAGACCTTTG
GCTCTAATCACCTCGTAGGATAACTCCCTCTAGGTCTATG
CCACTCAAAGAAAAATCACGAGATGGCAGTCTAAATTATG
ACTATCCCAACTTTCAAAGCAAATTAAATCAGAGAACTGT
AGAATTTTAATATATATCTTATTACAAAATAAACCATGTA
ACTTGGAAAACATTTGGAAATTTCACAAAAGCATAAAGAA
GTGGAAATCACATATCACCTCACCACTCAAATATGTTTCT
GTGAATAAAACATGTTTTACGCATAAAACACATTTTAACA
AAATGGAATCATACTCTTCAAGTTTTCAAATTTGCTTTTT
TCACTTATCTATATATTGTGAACATTTCCCACAACATTAC
GTATTTTTCTACAGTACCACTTTAGTGACTATACATTCCA
TTTTATAAATACGTGTTTATTTCATCAGTCCTCTCTTTGG
GGGCATTTAGATTGTTCCCAGTTTCTCCTAACTCTGTGAT
AATTATCACTGTAGTAAAGTTATTCTTGCAGTCAGCTATG
ATTATTATGTCCTTAGGATAAATTCCCAGAAGTGAAACTG
ATTGGTTGAACAATATGCACATTGTCAAAATTTTAGGCAC
ACATTGCCAAGTTACCTTGTAAAAGGTTCATCAATCCCAC
CAGTAGTATATGAGACTACCTATTTACTATTAGCTTTGAG
GAATTTTGTATAAACTAAGTGATCATCAATAATGAAAAAG
TATTTTTCATTTATGAAAAGGATTTACAACATGGCTCCTT
CAAACAGTGAGCTTCCTGGAACATTTAAAACATTATTCAA
TTTAAAATATGATCTTAGGTTTCTGTAGAAATTTTCTATA
ACACAACTAATAAAGAAAATAAAATATTTCTCTATTTGAT
TTTTTTAATGGAGAATGCTACCTTTCAAAGGACTCTTTCT
CTTTCTGTGTTCATCCAGCCTGAGAAGAGATACCACAGTT
CAGCACCATTATTCTGCTCATAATCCATCTTCTATTTCAT
ATTCCATTTCCCGTCATGCACTGGATAAACACGGCAGCAC
TGACATGATGAGAAGCCTTCCCTGAAGACTGCAGCCCACA
CTCATCTATCCCTTCACTGAACTCCTATTATACTTATTGT
CTGTACCACACAGTTAGCACTTTATTATATACTGTCTTGT
TCTCTAATTGTCTGTACCACACAATTTAGCACTTTATTAC
ATTCTGTCAGTTTCTGTAATTGTGTCATTTATTTTTATCG
TATCTCTCCAACTAGATTACAAGCACCAGGGTGGCAGGGA
CGCTGTCTGGTCCTGCTTTGCCATTTCACATGGCACCAAA
CACTGTGCCAGGCACAACAAGGTAGGCCTTCAATACATGC
TGGTGAGTTTATGGGTTGATGGTGGGTGAGTGGGTTGGGA
GATTTGTTGACTGACTTTCTGGTGGGCTTTAAGTAGGCTG
AGTTATCTGGAAGGTAGAGTAGGAAATATTAATTGATAAG
GTACTGGGTAACAGAAGATTCAGGCACCATGGTCATTCCA
CCCACTGTCCATCTGTCCAATCTGCTTTGTTGCCTAGTAA
GTCATTTGGTTCTCTCCACTTAAATTTTTCTGTATGTAGT
CACACACAACTTACAACAGGGATACATTCTGCAAAACACA
TCATTAGGCAGTTTCATTGTTGTGTGACCATCATAGAGTG
TGCCTACGCAAATGTAGACACTGTAGCCTACTGCACATCT
GGGCTATATGGTATATAGCCTGTTGCTCCTAGGCTACAAA
CCTGTATAGCATGCTACCATACTGAATACTGTGGGTGATT
ATAACACAATGGTATTTGTTTATCTAAACATAGAAAAGGT
ATAGTAAAAATACAGTACAAAAGATTTAAAATAGTACACT
TGAATAGAACACTTACAATGAATGGAGATTGCAGGACTGA
AAGTTGCTCTGGGTGAGTCAGTGAGTGAGTGGTGAGTGAA
TGTGAAGGCCTGTAACAATACTGTACACCACTGCAGACCT
TATAAGCATTGTACACGTAGGCTGTACTTCATTATTTTAG
AAAATATTTCAACAATGATAAACTTGGCTAACTGTAACTT
TTTTCCTTTATAAACTTTTTAATCTTTAAAAATGTTTTCT
TTCTTTGTATCCTTATTCTATAAGCATTTTTGTATTTTAG
TTATTTATTTATTTTACTTTTTAAACATTTTTGTTAAAAA
ACTAAGTCACAAACACACACCTTGGCCTAGGCCTGCACAG
GTTAGGATCATCAATATCACTGTCTTCCTCTTCCACATCT
TGTCCCACTGGAAGGTCTTCAGCGGCAATAACATGGAGCT
GTCATCTCCTATGATGACAATGCTTCTTCTGGAATACCTG
TGAAAGGACCTGTCTGAGGTGCTTTTACAGTTAAGTTTTA
AAAATATAAGTAGAAGCAGTAGCCTCTAAAATAACAATTA
AAAGTATAGTAAACACATAAGGAACACTTATTATCATTAT
AAAGTATTATGTACTGTACATAATTGTATGTGCTGTACTT
TCATAAGGCTGGCAGTGTGGTAGGTTTGTTTACACCAGCA
TTACCACACCCACGGGAGTGTGCTATGTGACAACAGCTAT
GTTACTAGGCAATGGGGATTTTCCAAGTCCATTATAATCT
TACAGGACCACCACCATATATACTGCCCATTATTGACCAA
AACCTCCTTATGGGGTGCATAACTGTTATGTAGAACAGGG
AAACAAGAACAAGTGACCAGACAATACCATTTTAAAAATC
ACCGGAAACCACATTTTTCCTCTGATGATTTTCAACTATA
ACATTCTCTAATTGGGGAGGCACTGCTGTGTAGAGGAAAG
AAGTCATGCTTTGGAATTAGAGAGGCTCCTTACCAGCTGT
GTGATGTTCAACAAATTGTTTAACACCTCTCCCCCTCTCT
CTGCTTCCTCATCTCTGAAATTATTGTGATTATGATTATT
TGTGATATTGCCACCGAGTGTATGTAAGCCTGCTGGAGTA
TTCTTATTTTTCCCAATTTCTGTAACTATCATGCCTCTAA
GAAAGCGTTAAGTATTATTATTACCATAATTAATACCTCT
GTTTGTTTCACACACTACTTGAAGAGTTTCTGCCTAGGCT
GTGATTAATGGGTTTGCTTCTCAGTATGTGTAGAGAATAA
AGTCAGATAGACTTACATAAGTCATCTTTTTTCCTGATTG
AAGTCATTTACATATCATGGTCTATCACATGACATCAGAT
TATGTCTATAAATAATAAGAGAAGAAATGCCCAATATTCA
GCATTAACAATTTGTGCCTCAATCTGTCACGTTCACTTCT
GCTATAAAAACTTAGGTGAATTGAGCATTGAGTTAATTAT
ATTTCTCTGAATTTGGAATGACACAAATAAAATGTCCTGT
CCCTGTGTATCATCTGCTTTCCCCTGTCTAATCAGTATGT
TTTGCCATGTTCTATCCTTTTGTGTTTTTGATCTTGTTTT
TTTCAACTGGCAGGTACACAATAAAATGTAACTAGTCATC
TGGCTGTTCAACACATTATTGTTTCAAAACAAGGTCAATG
AAACCTCCCCCGAAAGTGCGGTTCTAACCCTGGGTCTTCT
CTAACCCTGAGGGTCCAAGGAGTCTAGAGAGCTATGAGTG
GCTGCTCTATAAGAAAGTGGATCCTCTTTAAGAAGAACTT
CTCTCCCTCTGCATGTGTTGCCTGAATATCCTTTTGGCAA
AGATGGGCTGTTTCTTTCTGCATATCTATGCTAATTGGGC
TGTGTTTATTTATTCTTTCAAAAATATTTATCAAGGTCAG
CTGCGTAACAGGCAGGGGACTGCATGCTGGAGATACAAAA
ATGAACACCACACAGTTAGGAGCTCGCATTCAAGGAAGCC
ACAGTCTAATGGGGGAAGCAGACATGTCTGCAGACAATTG
CCACACAGTGAGATAAGCATTAACAGAATACGCATGGCCA
GGCTATCAGCTTGAGCCCAGTAGTGCCCACCACAAAGGGT
CAACTTGGTCTGATAAATCTAAGGGAGCAGTTGACCTGGC
TGTAGGTGCTGATTAGCCTGAAGGGAAGAGGACTGCTGAA
GATGGTCTCGTGGTATCTTAGGGTGGAGAAAGGAGAGTGG
GAAAGGACAGCCTTGGGATGGGTATGGGGTGACTTTTCTT
CCCTGTACTTGCTCCATAGACTCATGCCTGACCTCTACAG
AGAGAGAACCTGCAGGTGGACGGGGAAGGGGCTCAAGTGA
GACAATGAACACATGTCATGCTCGTTGGGGGCCCAGGTGA
AAAAATGTGAGGCAAAGTGGAAGAGAAGAGGCTTCTCTCC
ACAACTTAGGAACAGTATGGTTGATGGCCTTGGGGCGCAG
GCAGAAAGCAACTTTGACTGAGACGAGACACTGCCCCCCA
GTGGCCTCGTGGCAGGGGGGTCAACAAGAAGCTCAAAGTG
GAAGAACAGGCAGGAGAGGAAGCACATTGCAGGGATCACC
ATATCGTGCCTCCCAGTAATAATGGGAAGGGAGCAGTGTG
TCTGCATTAGACAGGTGGAGGCTCAAGCCAATGCCATGTG
AGTATTACCACTAATATAATAACTATTCTCATTAGGGCTG
GTGTGTATAGGAAACCTAATTCTCCATATGCACAAAAGCT
GTGGGAACACCAAAAAAAACAGCACTTATTTTCTGATCAC
AAGATTAAGCAGAGTGGTGCCTATACTGGTTAATAATGGA
ATTGAGGTCTGGTAGATGGAGAGACAAGAGGCCCAAGATA
AGTAATAAAAGGAGACTCAGACACCAGTGTTGGGGTTGGG
GGAGAGATGATGACAGGGAGTTCAGCCAGGCCTTCCCTTC
CCCTCAAACAGAGGGGCTTAAGAAGCTTAAGGAGAGCTGT
CAGTAGAGAAGTCAGCAAAACGGAACTAAAGGAAATGGCC
CTGAGGCTGGAGACAGGCTGGAGGCAAATAACTAGACAGA
AATGTCCACAAACAAATTCTAAAAATAAGACTTATCTCCT
AAGCTAAACGAAATGAAAATCTACCTATGTGCACATAAAT
AGAATTCAAACAAAAAATAACCTTTCAAACAGCACTAAAG
GGCACGTTGAAAAATAAGTCCCTCCTGCCTCAGCCCCTTC
CCCAGAGAAGCAGTTGGTGGCTGCCTGGCATGGCCTTGGA
GTGCTGCCCCCCAGAGTCTTGATCCGTCATTACAGGGTGA
AAGCATAAATGTTAGGGGACCTCCAGGATCCCTAGAGCTC
TAAAACCAGCATCCATCTCTGTGTATCAGTGCTGAACCAG
TTGTTAAATATTTTGAACATCACTGGTATCCTTCTAGAAA
TATGTGCACATATACAAGTATATCCCTACACACACCTCTT
TCTTCCTTTTCATACAAATGGAAGAACGGAATAAATAGCA
TTCCACACTTTGCCTTTTTTTGTGCCTACTTGGTCTATCT
TTAAATGCATGAATATACATTGTATGTTTTTCTTTCAGAA
ATAACAGAATTTAGGTTACAGAGATAACAGAATACCTAAA
ACTGAGAAATGGAGCACAGGAGTAACATGAGAGACTTTGG
AATAACCTCTGGGAGCTTTTCATTAGGCACCAGTGAACCA
GGACAATGGCAACTGGGGAAACCACTCTGAAAGATGGAAT
CTGAGTGCGCTGGTCCAGGCTAACAGCACCCCGCAGGCTT
AGGCAAAAGGGAAAAGGAGGGACAAGATCAGTCACATTTG
CCCAGGAGGGATCTAAGCTTCCTAGAGCCCTGACTCTTAG
TGCCTAAACACAGCAGTTACCTAGAATCAAACCAGCCTCG
GGTGGCACCAAGTTAAATTTCAAATTTCACACTCTGAACT
TTTTCCAGGGAGTTTTTCCTTCATTCAAAAGACACATAAA
ATGAAGTTCTTCATAAAAGACCTAAAATTTATTTCTCCTA
ATTGTTCCATTTTTACCTCAAATGCTGAAGGACACATAGA
GTTTTATTCATGAGAGAGAAAATACTTATAAACTAAAGTT
GAACCGGATTTTAAACTATATTCTATGTATTGAAAAGTCA
AGAGCACTAGGTGTACTCTTCTTACAGGTATGTTCATTTT
AAAAACCCAAAGAACCAGCTGGGCGTGGTGGCTCACGCCT
ATAATCCCAGCACTTTGGGAGGTCGAGGCAGGAGGATCAC
AAGGTCAGGAGATTGAGACCATCTTGGCCAACATGGTGAA
ATCCCATCTTTACTAAAATGCAAAAAAAATAGCCGGGCAT
GGTGGTGGTACCCTCCTGTAGTCCCAGCCACTTGGGAGGC
CGAGGCAGGGAAATCGTTTGAATCCGGGAGGCAGAGGTTG
CAGTGAGCCGAGATCACACCACTGCACTCCAGCCTTGCGA
CACAGCGATATCATGTCAAAAAAAAAAAAGAAAAAAAAAA
AAAACCAGAATGGAACAGGAGGCAAGAGTGTTAATTTTCC
ATGTCTCATTTCTATGTTTCTAAACAACATATTTTCATTA
TTTTAATATAAATAAGAGAGAGGCAGAGATTGAAGGAGAA
CATTTAAAACTGAGGGAGTAAACTGCATAGGAGGAGTACA
CAGAATGGGAACAGAAAACTATTATCTAATACTTTTGTTG
TTCCCTGATGTCCCCAGAAATTTTCAGTCTAGAAAAAAGT
CATAAAGGAGCAATTTGTGCTGATAGACTGTCACCTAGTG
GTAGGTTTTTACCTTATTCATAATATAAGTAGCTGCTGAG
CTTTGGAATGTTTTTAGAACACATGCTCGTTACTCTTTAA
AATCTCCGGGGAACCTTTTGCAATACGTCACAAGCAGAAT
GTAACTCACTTTTGTGCTCCCCAAAGGTCTAATGTCCTTG
TAGGCAATAGCTAAAACAGGTTGCACATCCTTCAAAAGGA
AGTTTTGCCTCTGTAATTATTTGAATATTGTCAAAGAAGC
CCTGTAGACAAAATTAATATTCGTAACTTTCTCTTCTGTT
TACAACTCATAGCACCCTCAGTGTTCTCCTTGCTAATAGT
CAAACTAGGCCCATATTTTCTAAAGTTTTCTCCATTTTTA
GGTGGTGACAAAAGAGTGTATGTAACCCACTGGCCACATT
GGCCTAGAGATACAATTCAGAACAAGGAAGTCACAAACTC
AGCAACAAGACAATGTTCCCCAGGTCTAATCTATGACAGG
AATCCATCCTGCTTGGTCACAAAGAGGCATTACAGTCCTC
TTTGTCCAGTCCTTACTCTCTGTGTGATACCAGCCCTCTT
GGCCAGGAGGGTTCCTACTGTTGCCTTAACCCTAGTCAAC
AGGCCGGCACCCTGCTCCCATCAGTGATAAAGTCTATGTT
CAGGCCACAGAGCCAGCACATAGCTCTCTGTTATCAACAT
CCATTCTGCATGCCATACTATTTCAACCATTTATGCAGTA
TAGGCACTACATGTGTCACATGAAACAGAGCAGATAGACC
ACATCCACACCAAGAAGTTGTGATCAGAAGGGAAAGCGCT
GGGTGTTATGAGGAGAGGTTGTCACCTACATTGGTGAGAT
CTGAGTGAGGTCCCTTTTAGAAAGATTGCATCTGAGTAGA
AGTCAGCCAGATGAAAAGCATCCTTGTCACATGTCAAAGC
CCTAATCTTGGTAAGGACTTGGGGCTTCTGAGGAACTGAA
CAGAGGCCAGATGCTATAAACTAGCTCCACAGAAATAAAG
AACACCACAAAATTCCAGGAGGCTTAAAATCTGTAGTCAC
AATAGCAGCATTATTCATAACAGCCAAAGAGTAGAAACAA
TTCAAATGTCCATCAACTAATGGGTAAATAAAATGTAGTA
TAGCCATACAATGGAAAAGATAAATAAAATATGGTATAGC
CGTACAATGGACATAAAAAAGAATGAAATACTAACTCATT
CCACAATATGAATGAATCTTGAAAATGTTATGTATGCTAG
ATGAAAGAAGCCAGACACAAAAGACCACATAGCATGGCTG
GGTGAAGTGGCTCATGCCTGTAATCCCACACTTTGGGAGG
TCAAGGCAGGCAATCGCTTGGGCTCAGGGGTCTGAGACCA
GCCTGGGTAACTTAGTGAGACCTTGTATCTGCAAAAAATA
AACAAAAAATTAGCCAGATGCACATGATTGTAGTCCCAGC
TACTTAGGAGGTTGAGGTGGGAGGATCACTTGAGCCTGGG
AGGTCAAAGGTACAGTGAGCTGTGGTCATGCCACTGCACT
CTAGCCTAGAAAACAGAGCGAGAATCTGTCTCAAAACACA
CACACACACACACACACACACACACACACCATATAATTCC
ATTTATATGAAATGTCCAGAACGGGCAAATCTATAGAAAT
AGATTACTGGCGGCCAGGCACAGTGGCTCACACCTGTAAT
CCTAACACTTTGGGAGGCTGAGGCGGGTGGATCACCTGAG
GTTGGGAGTTTGAGACCAGCCTGACCAACATGGAGAAACC
CCACCTCTACTAAAAATACAAAATTAGGTGAGCATGGTGG
CGCATGCCTGTAATCCCAGCTACTCCAGAGGCTGAGACAA
GAGAATCGCTTGAACCTGGGAGCCAGAGGTTGCGGTGAGC
CAAGATTGCACCATTGCACTCCAGCCTGGGCAACCAAAAA
AAAAAAAAAAAGTAAAAAGAAAGAAAGAAATAGATTAGTG
GCTGCTTACGGCTGGCGGGGGGAGGAGGAAATAGAAAAAT
GAATGACTACTAATGGCTAGGGTTTTCTTGGAGGGAGTGA
TGAAAATGTCCTAAAATTGTGACACAAATTGCACAATTCT
GTGAATATACTAAAAACTACTGAACTATTATACTCTTAAA
ATAAATGAATTGTATCATAGTGAATTATATCTCAATAAAG
TTATTACTTAAAAATCTGGAGTCACAGATCTTAGGTTAAG
AACGCCAAATATGGAAGTACATCTCTTGTGTTCAACTCAT
TTTTTTCCCTCTAGCTCTTTCTCCTTAAGAACCCAGTAGG
CATTCACTAAAGGGCTAAGCCAAAAGACAGCTGAGCATGG
CCGCACTATGCTGCCCCCTCCTGGGATTCCAAAGGGTCTT
CTAAAACCAAGCTTATGCACAGGACTCTTCCCTTCTCAAG
AGATGTCCCTCTCCTAGTTAGCACTCACACTCAGAAGATG
AACCCTAAAGGACAAGGGTTTTTGTCTCAGGGCCAGCAAT
CAGTTCAACTTCTATTCGTGGCCTGTTCCCTCCTCTGAAG
ACCTCTGGACTCTGATGAAAAAATAAACCCTACCTTTTCC
ATCAGCCCCATTGACACACTAATACAAGCCAGAATTTCCA
GAAGTGACTCTCGTACCCAGTTACGCGTTCTTCACAGTGA
ATGGAACAGACTTTTGTTCACCTGTGGACAGACCTTTTAC
TGGACCACAATGAGTAACAACACTTCAAGATCCAACTTAA
GTCTCCTTCCTTCATAAGTGTTCCGCAATTTAGCAGTGTT
TCAGTTGTTGAAAACCCGTTTTCTCTTTTCTGGTAAGTAT
AGCCTTACCAGAAGATAAGGGGAAACTTTCTGGGGGACCA
CCCCTCACCCACAGTCAGTTCAGGAGCCTGTGATGGGGGC
ATCACCTCCAGCTCCAAGGATAGAACATATGACTGTTCTG
ACCAAGTTCATTGCACCATATCTCCCAAGCTCTTTCCCCT
ACACCAGTGGGTTTCAAATTTGAATTGTAGCAAACAAAAT
CTGATACGAAACCCTGGCATACATTTGTTTTAAACAAAGG
AGAGTTGATGGTAGTAATATTTCCAAATCTCACCCTCTTG
GCCTGCACTTGGATAGACACTATGTCCTGCACTGTGGGAA
AAACAAAGGAATAGGACATGGTGCCTGCCTTGAACACCTT
GCAGTGGAGTTGGGGGCAAGAAATAAAAGCAAGAAAAGTA
ATGATGATTAAATAATACTACATAATAATAGAAGAAATCT
CACAGAGGCTGCCGCTTATCAGAAGAGGGTTAGAGGCCTG
CAGTTCAGCACTGAGCCTTTTGCTGCCTCTCTTCTTCTAA
GCCCTACTCATTGTCTGATATTTAGCTTGGCTGTGACCTT
CCCCAGTAAGACGTTTCTGGAACACCCTCCTGCCTTATCA
CACACACACACACCACCCCCTTCAGCCCAGATTAGAGCTC
AGTGTTCCTGTAATATCTCTGTACAGGTCTATCACTGCAT
TTACCATATTTTAAAAGAACAATATCTCCCCAACACTTCA
CAGTACAGGCTCTGAGTTTCATAAGGGCACAGAGTGGATA
CTGTAAGAATGCAGTGAGATTCTCCCTACTCCATGCTCCT
TTCTTCCGTCTTTTGTTCCACGGATGTCAGCCCTACATCA
GTCTGCAGGCTGCTCCTGTCTGCTCCAACTCCCTCCCCCA
ATAAGTCTCTTGCACATCTAATCCCATCTTACCATCTTCT
TTTTGGTAAACACTAACAAATTATTATAAGGAATTACTTT
GCACTACCATATTTATACAAAAAGTAGTTAGTTCATGCAT
TTAGAATATTGGTTTGTTGGTTGACAATGTTAAGCCTAAT
GACCTACACCTTTTGGATATTGACATACTTAATTTTATAC
TTATTAAACTGTGACTTTCCAGAAAAAAAAAAACTTTCAT
TGTACCGTTAGGATATAAGATTCTTGTTAATATTACAAAA
ACCAAACCAAAACAAAAAACCATGCTGTAGCCTTAGGAGA
ACTTGCTTCATGTAACTAAGGGTTTTTCTTTTTCTTTTCT
TTTTGTATTTATTTATTTATTTATTTTTTCCTGTAGGTTA
ACATAGTGTTAAAAGCACAAGCTTCTAGACTACTTGAAAT
CAAACCACAGCTTAACCAGCTCTATGGCTTTTGGCAAATT
ACTTCAACTCTTTAAACCTGTTTCTGATCTGTAAAATGGA
ATGATCCTTGCTCATCTGTAATACATAAATTTATAAAACA
GGACCCACCAATGGGGTTATTTTATGAATTAAATGTTAAA
ACGGCTAGAATGGTGCAGGCTGAGTAAGCACTGAACACAG
TACTTATTAGCTATTATCTCTGGTGCTGTGTGCAATGAAA
GAACTATTAGAATACATTTAAAAGCACTTTGCAAACTGGA
AAGCCCTTTGAACAATTTAGTTCCTCTAAATGTAATAATA
AGCATCAGCCATCGCCTTTTATGGAAAATTGAGGTAGAAT
CACATCAGCAAGAGAAGACTGAAGACTTGTCTCTGGCTCT
GTTCCTGATTTATTCACACAGTACATGATCCTAGAATAAG
ACTCCTGATACTCCTGAGAGTAGAGGCGGTTGGGTTAAAA
ATAATTCTCCCTTTCAAAACTCTTTCAAATGTTCTCCAAA
AGAAGCCAGGAAAGCTCCTGTATGAGTAGATAATCACTTT
AAAATTCGCTCATCTCTCTTTAACACGAGAGTCTGCAAGG
CTGGTGCAGCGGCGTCAACCCGGAGAGCTGAATGCCGATG
GGCAGTTGGGGTTCTCCGTACGCCTCGGAAACAGCAGCCC
AAATCTCACAACGCAGAACCACGAGATAGCGGGAATTGCA
GAGCCCTGCGCAAGAGAAGGAAAATTAAGACGCAGCGGAG
CCCAGGAGGTGCCCGCACGCGGGAAGAACTGGCGTGCAGA
CGAGGCAGGGGGAGGTTTGCACTCGGCGTGGCGCGGGCGA
GCGGCGTGCTCTCGGGCACCCGGCCGCCAGTTCGGATGCT
CCCGATCCTCGGGGAGCCGGGGCGCTGCGCCGGAGTCACT
TCAGCCCACGTTGTTCAGGTGACACCCGGGGAAGAGCAGA
CTCCAGTGTGCAAAACGTTTCGGGGTTTCCGGGCCAGCAG
TTCCGGGCGCGCCTCGCGGGCGGCGGCGCAGAACTACAAC
CCCCAGGCTCCCCGGCGTGGCGGCACTTGGGCCCGAGCCG
GGCGGCCGCGGATATAAAGCGCGGCGGCGGCTGCCGGGCG
GAGCGGCGACACGGACAGAGCGGAGGCCTGGGTGAGCGCG
GCCCGCGGGCGAGGACCGACGGACGCAGACCGCCCGACGA
CCTGGGCTTTCGGGCGGAGGGTCGCTGGGGCCTGACTAGC
GGGTGGGTGAGACGGTGACGGACCCGGAGGAAAGGGGAAG
GGCAGATACGCTGGGAAACGGATCTGGGGAAGGTGTGAAT
GCGAAAAGTTTAGGAACAGACGGGGGCAGAAGGACTTACT
CCCCCGGATTGTTTGCAGACAGCATATCTGCCAGGTCCTT
TCCTCAAAATAGAGTTAGCAATTGAGCAGAAGAGAGCTTA
AAGTTAAATCTGATACATCCCCATTCACTTTAGGAGAAAT
TGGTGGTTTTTTGCTTTTTTAAAAATCCCTATTTGTGACT
CCTCTTCTCCGAGTACCTGTCCCTCAAGATACTCTCTGCC
CAGAGGTACATTCTGCCCCCACTTTCTGTCTCTTAAAAAA
ACAACTTTGCCATTTTAAAAAGAATTTGACTTAGGCAGCT
TTAATTTGCACCAAGTGTTCTTTTTTTTTTTTTTTTTTTG
AGACGGAGTCTCCCTCTGTCGCCCAGGCTGGAGTGCAGTG
GCGCAATCTCGGCTCACTGCAAGCTCCGCCTCGTGGGTTC
ACGCCATTCTCCTGCCTCAGCCTCTCCGAGTAGCTGGGAC
TACAGGCGCGCACCACCACGCCCGGCTAATTTTGTATTTT
TAGTAGAGACGGGGTTTGGCCCTGTTGGCCAGGCTGGTCT
CGAACTCCTGACCTCAGGTGATCCGCCCGCCTCGGCCTCC
CAAAGTGCTGGCATTACAGGCTTGAGCCACTGCGCCCAGC
TAAAGTCGTTTTTATCCCATTTCTTCCTGTAGGCGTTTCA
CAGTTTGAAAAGGCAGCAAACTTTTATTTAGTGTATTTAT
CTGTGCAAAGCTGCCATTGCCCCCAGATGGCAGACAGTCT
AGGAGAGGAGCCAAAACCACCCTGCTTAATAACTCTGATG
TAAGGTTTTTAATGAAAAGCCAGTGTTTGGCGGAATTCTG
AGGTTTAAGAAATTATTTTCGGCTGGGGTATCAGGATATC
CCCTGGCTTTTAAAATGAGGGGTTTTTTTGTTTTTGTTTG
TTTTTGTTTTTAAGCTATACCTGCTGGAATGGATAAAGTG
AGCTTTAAAAGTTGATCAGACTGAAGAGATTGAAGTGAGA
GAACCACAGGAACAAAGGCAAGCAGACAGACACTGAAAGG
TAGGTAGGAGGAACAGCAAACAGTTTGTTCAGCTGGGCAA
GTACAGTGCAGGCACGAAGATTTCAGTAGAGACCCAGACC
CCAGGGAGTTGGGTCTTTAGCCTACTGGCATTTTCTAAAC
AGGACAAAGACAAGACCAGAAATGCTGGTGTTACTGGAAG
ATTAATCTGACAGCTGGTGTGGATTGAAGGAGAAGAGGGA
TTAGGACAGTGATTCCTAACCCCTATCCTACACTCCCAAC
GGCCCCTTGTTTTGAATTTTTGAACTAATCAAACTACATT
TGTGGTAACTAGTTTTATTTCTTTCCATCAAAGACACATA
TAAAACTGCCAATTTGAGCTTCTGATGATTCTAAGAACAT
CAGTGTTACTGTCCTTACTATCAAATAAATGCAGGCAAAA
GCACAAGACTACGGAGTTTTATTTAGCCTGAACAGCCTAG
TAGTGTTGGATTTAGGAGATGTTTAATGCTGACTCAAGCT
CTCAGGACTCTTATCACTTGAACCTTCTTGGGCCCTGTGG
ATCTGGGGTTTTGCCTATTTGTCTAGATAAGAGATAACGA
AGGGAAAAATTATAAAGGCGTAAGGAGGAAAGGAGGAATA
GCAGGGGAAGAAGATAACAGAATTGAAATGACTTAGTCCC
TAAATAGACAAGAGTAGTGAGTGTTGGAAAGGAGGCACCA
GCGGAGCAAAGATGACTGGGAAGATGATGCGGTAAGGGCA
TGATAGTATTTTCTACCGTCCTATACACATCAGGCAAGAC
TTCATGGAGAGCACTGAACACGTACTCACTATGTGTCTAG
CATTGTTGTTAATCACTTTACATGAATTAGTTCATTTAAT
TCTCTCAACCCTGTGAAATATAATTACTATATCCTCATTT
ACAGAAGGGGAAACTAAAGCAGAAAGAGGTTACTTAATGG
GCTCAAGGTCACCTACCTGGTAAGTGGTGGAGCCAGGATG
CAGATCCATGAGGTCTGACTCCAGAGCTGGCCCTCTCACC
CCTCTACAGTAAGGAACAAAGGAGATGGCAGGTTCCCTTT
GGGCATGTTAAGTTGAGATGCTTGTGGGAGTGCTAGGTGA
AGATATACAGCAGGCATAGCATCAATCTCCTTTGATGCTT
AAACATCCCTCCAGGGGGGAGATGGCCTAGGTTATGGGCC
TTTAAGGCTCAGAGGCTAAGTGGCCTGTTTATTGTACTGA
GGGTGGTCACATGAAGCTCAAAGAGTGATTAGAGCCACAT
CTTATGAGTTCTTATCTTGTGTTTTCCCATGGGCCAGGTT
ATTGGATTCATCTTTCTAAACTTCCAATCTGATTTTAGTC
TCATGTTTGAACTAGGAAATACAGAGCAAAGCTACATGCA
GGACTTGGTCTTGATTTTAGGAGCAACTCTTGCTGAGAAC
ATGTCTGTTTGCAAGGAAAGTATCATGTTGTCTTTCCACT
GAAAGCAGTCAGTGTTTCTCAAGGGCTTACCTGAGCCAAG
ACTCTTAGGGAAGAAAAATAGAAGATATGGTCTCTGTACT
TCAGAAGTTTATTCTCCTATTTGGGAAGATAAGATGAACA
ATTAGAAGAGCAAACAAAACAAGATAGCTCATAACTAAGT
ACTACATTGTGTGGGTTAGATTTAAGTATAGTGGGCATTG
GGTTTTTGAATGTGCCAGTAATGTCAGAACTATAGCATAA
CCCTTCTTGTTGGTCACCTACAGACATCACTTTATTTGCT
ACAAGGCCACTATCTTGTAGAATTGTCATCAAATACTATC
TGATTCTATTTTATTTTCATTTTCAATTGTTAGACATTAA
ATTTGTGGTCTGAAATTGCATTTGTGGCTTTTTATGTGTT
ATAGCTCAAAAAACAATAATGCTTCTAGAACTAGCAAATG
TCAGAGCTGCGAGTTGAACCAGGTGGTCTGCCTGTGGAAC
CAAGGCAGTTAACCAGTCTGCTCTGTTGCTTCTTGTGGCA
CATCCAGAGTCTTTTACACTGATTATGGGCAGGAACACTC
TCTGCCAGATGGTGAGAGATCCTTTGCCCCATATGAGTGG
TGTGAGTTTGACTCTTCCAGCAGTGCGCTCCCCATCTGTG
GAAGCCATCATCCAATCACAGTCTGAACACCTCATTCAGT
CACCCACATATTCTTCGCTCTTGAATTGAACACCTGGTGT
CAAGCAAAGGGCTCACTGCAGAGAGCAAAGGCAAATGAAA
CATCCCTGTCCTGGGAGCCTGCTGTAGTGGGGAAGAGGGA
GGTGAATATGCAGTCTACATGGTTAACTAGAACTAGGAAA
ACTGGACAAAACTGGGCAAAATTAGGATATGAAAAGATAC
GTAAATCTGAAGGTAGTTATGTAAATCATGATGAAACCTT
AAGACAGTCAGGCTTGTTTTAGGTGACATCTAAGAATGAA
GACAATGGAAAGAGAAAATGTCCCCCTTTATGACCATATT
TCAGTTTAAGTAATAGTACAGTTGACCCTTGAATTACGTG
GGTTTGAAGTGTGCAGGTCCATTTACACAGATTTTTTTCA
ACCAAATACAGATAGAAAATCTGTATTTGCAGGATGCAGA
ATTCTCATATGCCAGGCTGGGGCTGACTGTGTGACTTGAG
TAGGCATGGATTTTGGTATACACGAGGGTCCTGGAATCAA
TCTTCTGTGTATACTGAGGCATGACTATAATTCACTGTAT
GTTTTACTTACCTGAGTTAGGTTCAAGCTCTTTCTTGGGT
CTGCTGCTGTTAACCTCTATCCTTTGAGGTTTTAGATTGC
TTCCATCATCTGTATAGATAAAATGGGAGACTGTCCACAT
AGTATTTTCTCAGGTCTACCCTCTCCTGTCTTAAAGTTTC
CTCCTCAATAGAATTAAGCTCTAAAATTTTACCATCTTGT
ACTTGCTCTGTGTGTTTGTGTACTTGTAAGCACATTTTAC
AGTTCTAAACAAGAAATGGACTTTGCCTGGGAGTTTTATC
ATTGGCATTCCTTGAAGAAAGAGAGAAATTACATTGTATG
TTTTCCAGACCTACCAGCAGCTCAATGGCCTTCCCAAAGA
AGAAACTTCAGGGTCTTGTGGCTGCAACCATCACGCCAAT
GACTGAGAATGGGTAACTATCATTTGGGGCCTTGAGGGGA
TCAGTTCTCGTTCAACCAAAAAGGAGAGAAGTTCTTTGTA
ACAACAGTCACTTAAGACCCTGCACCTCTGTGGAACTGTT
GCCAAAAGGCAGCTTCTGTCTGTCATCCCTCTGCACTGTC
TCTGATCCCCAAGTCTAAGGAGGCATTATATCTCTGACCC
CAAAGTCAGAGAAGCACTGTATCACCTTGCAGAAAGGGAG
AAGGTGAGAAATGGCAGCTTGCCTTTCTCCCAGTGTCTGT
AGCGCCACAGAGCAAATTCTTCTTGGATTTCACCACAGCC
CTGGCCTTTCTAAACAGGGCCAGTAGCATTGGATGAGAAT
CCCATTTTAGCATAATTAGATTTCAAGCACTGACCTAGGC
CCTCTCAGGATGCTGCCTCTAGACATCAGCATGATTCCAC
TTAAGGCTGTTCATAGACTTGATAAAAATGCCCTACCCTG
AGGAAAGTGGGAGGTTATCTGCAAGATGGACTCTTTTTTC
CTGTTTACAGCCTCATTTCAACATTGACTAGATGTTGGGC
AGCGGGGGAAGGGAAGTAACAACAGTTCATTGTTGACTAA
TCATTACCCCAAGCAAGTATTTTGACCTCCAGATGAATAC
AGTGGCAGTCCTTCTGCTAAAAAATCAGATAACAAAAAGG
CCCTGTGACATAGGGAGGCATGCACTGTGTATAACTCCTC
CTTGAACATCACCCCTGACAAAAGAAAGTTCATCCACCTC
CTGGATCTATATGTTTTTGACCCATCAGAGGAGTCAGGCT
GCCAAAAAGTTAGAATGCTGGCTTATTTAAGCTTCTCCTT
TCTTTCTGTGTAATATTATAATAATACACCTACATAATGA
ATTATAAGCATTAAATGAGATAATTCATACAACAGTGCTT
AGCACAGGGTCAGTATGCGCTTAGGTCAGAAAGTTTGAAC
TGCCTTTATGGCATAAGGCAGAGGCAAAAGGGAGATGTAT
TTAATACACCTTTTACAAGGGACTTTCTTTTTGGTCTTCT
GTTGCTGAATTTATAAACGTTCATCTTACCCCTTTAAAGG
AGATGAAATTTCTTATGTCTTTTAGTATTCTCCTTCAAAG
TTGGCCATTTTGCAGTTCTGCCTTAGAGACTCTCCAATGA
GTCCAAGACTTCTGGCTTCTAAGATCCATGAAAAATCACA
TCCTTACTAGGTCTAAGTAAGATTCTTGCTGATATGGCAT
TTAGATTACTCAGCTGGTTAATAATAATTTTTTTCTGTTA
CTTCCCATTTCCACAAGTTTTAAGAAAGACTGGCATCAGC
TCTTTCTCAATGCATCAGTTACTTGTTCGCAGATCAAACA
GAAGACATGTGATTGCATGAATCGGCAGGATTTACTTCCT
GTTACAGAGTGAGATCCTTCCTGTAATCTCCTAACACTGC
ATCTGGTCCATGCTACTTTAACCTTTTAATAAGACCCCTC
TTATCCTGAAAGTGGCTTCTTAAAACAGTCTTGTTTGTTC
ATCAGGGACCCACGGACAATGTCAGTGTGTTCTTCCTCCC
TGTTTTGCTGTTTTCCTGGAAGGCCAGATCCCACGATTAG
AGATAACTAAAATGACTTTTTCTGGATCTTTTTCCGTTTC
CCAAAAACCTGTGGTCCTGCTGCATCCATTTTACTATTTT
CTCATCAATTCTGTGTTTTTCTTCTAGGTACCTTACTTTC
CTGAGGTGTGAAATCAAAAAAAAAAAGAATGCATTATGTA
TAGGCTCTTTAAGAAATAAATTAAATAGTGTAGGTCAGTG
TATAGCACAGAGTAGGCATGTGAGCCATGTTAGTTCCCTT
TTCTCCCACCACCTGCTTCGTCAAACATTCCTGTAGGTAC
AAAGTAGTTTTGGAACACCCACCAGGAACACGTAGGCTTT
AATGTACTTACCCACAAGGGAATCTGCACTTCTGGCATGT
TTCTAAGACATGAGATGGAAAGAAGGGGCACATGGAATCT
AATACCTGGAAATACTGCTAGGTGACCTGCCATTGTGGGA
GTTCTCCTAACGTGGCATGTACGTATATATATCCTCCATA
ATGCTGAGTGGCTGAACAAGGACTATTTCCCTTCATCCTT
TTTTCTTCTCAATTCCAATGAAAGCTCAGTAACATTTCAG
CTTTCTGCATATAAGTTGATGTCTTAGAGTAGGGTAGCTG
GCAGAAAGAACATGGGTAAGTAGATCTTAGCGAAAGGATC
TGCGTCCTGGATCCCAAGCTTTGCCACCAGTTAGCTCTCC
GACCCTGGGGAGAGCTTGTCACCTTTTAAGAGCTCTCTTG
GCCAGGCACAGTGGCTCGCACCTGTGATCCTAGCACTTTG
GGAGGCCGAGGTGGGCGGATCGCAAGGTCAAGAGATTGAG
ACCATCCTGGCCAACATGGTGAAACCCCCTATCTGCTAAA
AATACAAAAATTAGCCAGGCGTGGTGGCATGCACCTGTAG
TTCCCGCTACTCGGGAGGCTGAGGCAGGAGAGTCGCTTGA
ACCTGAGATGCAGAGGTTGCAGTGAGCCAAGATCATGCCA
CTGCACTCCAGCCTGGGCAACAGAGCCAGACTTTGTCTCA
ACAAAAAAAAAAAAAAACCTCTTTCATATTCTCCAAAGAA
AGTTCAACCACATTATCTCTATGACCCTTTCCAACTCTTA
AGAGTCTGCAGTCCTCTCATGTTATGTCACTGGGGATATT
GTGGGGATCACCATTCAATAAGAATGTATAAAGTACCTAT
AATTCCAGTCCATCGTCCACACTGTAGCTCACTGAGCTTC
CTAGTAAATAAATCTGATCATGTCACTCTCCTCTTTAGGA
ATCTTTTGACTCTCTTTTGTCTAAGCCTTACTACCCATCA
TATGGCCCATGGACCAGTTGCTCTACCACTGTGGGAACTT
GGTAGAAATGCACAATCTCAGGCCGTATCATACCACAGAT
CAGTCCTGCATTTTAACAGTGTCCCAGATGATTCTTTAGC
ACATTAAAGTCTGAGATGAGCCGGTCTAAAGATTAAAGCC
CAGACTCCCTGGGATGGCATAGGAAGTCCTTCACAGTTTA
CCTTTCCTGCTTCATTTCTTTGTCACCATACCTCTTCTGC
CCTTCATGCCTTTACTCATTCTCTTTCCTCTGCCTTTTTC
TACCACCATCCTCTTCTTTCTTGCTCCACGTGAACACTTC
TACTCATCAATCAAAACCATCCTTAGAAATTCTTCCCCAA
TTCTCTTAAAAGGAGTTAGATGACCCTTCTATAGTACCCT
GTCCATACTCTTCCCCTGTGATCCCATAGCACCCTTTTTG
TATTGCATCAAAATTATTTATTTATAATTATTATTACAAT
AACTTTTTGTTACTTGCCTATGTCTTCCATCAGGCTTTGA
GCTGCTTAGCCCTGTTCAATAGATATTGAATGCCAGATAA
TACACAAGGACTGAGAAATTATCTTTGTATCTTAAGCATG
TGGCGTAGTTGTGGTAGATTTTGTTATTTTATGAGTGAAT
ATACTGCAGGAATTACTAGTGCTGATAGTCGACAAAAAGG
GAAGGAAGCGAACGCTGATTGATGCTACTATGTCAGTCAT
CATGCTTGCATTTTCATTTACATGTTCCCACTTAATCTTG
ACAACAGCTATGTGAGGGAGCCATAGGTATCTCTGTCCTG
AGAAGAAACTGAGATCCTAAAGGCTAGCCCAGCTGCCCCA
AGCCACACAGCTAGAAAGGGAGGATTTCTCTACCTATCCA
ACCCTTGCCTTTTTATACACTAGCAAGTCTAATGAAAGAC
TTGGCTTTTTTTTTTTTTTTTTTTTTTGAGACAAAGTCTC
GCAGGCGGGAGTGCAGTGGTGCAATCTCGACTCACTGCAA
CATCCCCCTCCCAAGTTCAAGCGATTCTCCTGCCTCAGCC
TCCCGGGTAGCTGGGATTAGAGGCGTGTACCACCCTGCCC
GGCTAATTTTTGTGTTTTTGGTAGAGATGGAGTTTCATCA
TGTTGGCCAGGCTGTCTCAAACTCCTGACCTCAAGTGATC
CGCCCATCTCGGCCTCCCAAGGTGCTGGGATTACAGGCGT
GAGCCACCACGCCAGCCAAGACTTGCTTTCCTTATTTGTT
CTAAGAACTCACTTTTTCTTTGGGCAGGCTCACAGTCATT
AGACCAGAAAGTCCATTTCAGATCTGGAATGTCAAGAAAA
AAGTTGTTTTTTCCCTCAAATGTTCTTGGCATCACCCTGG
GGAATCTTCACAACACCCTCTGGTAAAAACAAATCTGTTA
CCCCAGTGAGAAAAGGCCTGGCCTGCTAGAGTCAGACTGG
CATAGATTATTGTCTTTTTAACAGTGTTTGGGAGACAAGG
GGACCCAGACTCCCAGAACAGAACATTTTCCACCTCCAAC
AGGGTGGGCAGGTTAGTCCCTGCCTGCCTCCCTGCTGAAA
GAATTTTAAAATAACCAGTGGCTATTTTGCCAAGAGTACA
TATAACTGCTATCTGATTGAATGCTGAGAGATATGTATAA
AAGGCAAAAGAAAATGGAAAATCAGGTTTTCTGATATGCA
TGCCACATCATGTCAGGTATGAAAAAATAGCCTGTCCTGT
GGATTCTGTCTTCTCAGATGAAGTGAAAGTCTTTCATGGT
GGTTCGTGCACCAGGAGAGGAAACAAACAGCAATAGGGAT
TTCTCCCTGAAAAGCCACCTCAGAAAAATTCTATTACCCG
TTTACCCTAAGAGAATAGTTGTAGAGTCTACCTGCAATTT
CACAATCCACCCACTCTGGACCTCAATTTGTGGCAAAAAG
AACAGAAGACTTTCTTCCGCTTATATAGTTTGGGCAAACT
AAATGTCTAAGAACAGACAATTAGAAAAAGGAATTAGAGC
AGACAATTAGAAAAAGTAATTATATTCATCCATAAAATAG
AATGTTGTTTAGCCGGTATAGTAATGGACCATCTAAAAAT
GTGGGACGATGTTAAAATTAGAATGCTGAGAGAAAAATAT
AAAACTGTCTAATATGGCCATATTTATACAAGAAAATGAT
ATAATGTGTATTTGTGAATAGAAAAATACCGAACTAAGAG
GAATCATCTCCAGAGATACCCTGAGTGGGTTTTCTTTTTT
TATTGTATGTACTTTCTAAAGTAAACGATATAGCTCCTGT
AATTAAAAAAAAAGTTAAATAAAATTAATGGGGCACAGTG
GCACACATCTGTAGTCTCAGCTATGTGGGAGGATTACTTG
AATTCAGGAGTTTGAGGCCAGCCTAGACAACATAGTAAAA
CCCTGTCTCCAAAAAAAAAAAAAAAAAAAAAAAAAAAGCC
CCAAGGTATGAATCTAAACCCAACACAAAGAATCTGAATC
CCCAGGAATTGAAATTAAGACATTAAACTGGGTTTAAATA
TAAAAATGACTACAGCGAGCATGGAATTTGGTTCTGGGTC
AGTCTCCCCTGATGTGCCCAGTTGTTAGACGTGTTCTTGG
GGCTCATGAAAGAAGAGAAGGTGCAGTGCAGCCTATTCAA
GTGAATTGACTTCTGTCAACTCACTTCTGTGAGCACTGAG
CTCCAAATGCCCAGTGGGTGGACAGAAGAATAATCCAATC
TCATTGTTTCTGGTCTCTCTAGTGACTTCCTGGTAACTGA
TCGTGGTTAATGGCCTCCGGTGATGAAAATAGACCTAGGT
ACCCGGAGAGTAGGGTGGGAAAACAAGTGAAGGGACAGGC
TGGGCATGATGGCTGACACCTGTAATTCCAGCACTTTGGG
AGTCTGAGGCAGGCAGATTGCTTGAGCCCAGGAGTTCAAG
ACCAGCCTGGGCAACCTGGTAAAACCCTGTCTCTACATAA
AATACAAAAATTAGCTGGGCATTGTGGCACACACCTGTAG
TCCTAGCTACTGGGGAGGCAGAGGCCAGAGGATCACTTGA
GCCTGGGAGATTGAGGCTGCAGTGAGCCGTGATTATGCAA
CTGTACTCCAGCCTGGGTGACAGTGCAAGACCCTGTCTCA
AAAAAAAAAAAAAAAAAAAAACCGACAGAGTCCTCAAGGA
GAATTATTTTCACCCTCACCCTGCCTTTTGGGTGCCTATG
TAACAAATGTGGTAGCAGCCCTGGATGATTTCACCCCCAC
TTGTGCCTGGAGCTGCTGTGCATCCCAGCCCAAGGCTGCA
AACTTGCACCTGGAGAGTCAGGCAGGGATCTGAAATGCCT
GAGGGACCTGGGGGCATCTAGTCCTCTAAAGTAGGGCCTA
CTGCTGCTCTTTCTAATTTCCAAATCGATGGAAATGTAGC
CCTGGCATTTTTTTTTTTTTTTTTTTTTTTTTGAGACCAA
GTCTCGCTGTGTCACCCAGGCTGGAGTGCAGTGGTGCCAT
CTCAGCTCACTGCAACCTCTACCTCCTGGGGTCAAGCAAT
CCTGCCTCAGCATCCCTATTCCAGGCCGAGATTACAAGTG
CCCACCAATACGTCTGGCTCATTTTTGCATTTTTAGTAGA
GACAGGGTTTCACCATGTTGGCCAGCCTGTTCTCAAACTC
TTGAGCTCAAGTGACCCACCCACCTCAGTCTCCCAAAGTG
CTGGGATTACAGGCATGAGCCACTATGCCCAGCAGCCCTG
ACATTGTTAGATTTTTCTGGCTTTTCAAATACTCATTTTT
TTTTAAAGAAAAAATATAATATCAAAGTCAAACACATTTA
GAGTTAGCCCCTTTTCAACCTAGATCTCTCTGAAGAGGTC
TGGTAGTTCCAAAAGGACTTAAGTCCAAGAACATTTTCTG
GATGATGACCACTGCCCCCAAAATTCTGCCATTAGTGTCA
CTCTTGTAGGTTAGGGGCATTTTATAAGAAGCAGCAACCT
ACTTTCTCCTTTCTTGAAGGGACAGATAATGCATAACCCA
TTAGACCTCTAACTCTGAGTGAAATTGTCAGCTGAATAGC
CTGTCTCCCAGCAAAGCCTGAGGGAGAGAGGTGAGTGTAG
GTCAAAGCACTCTCCACTGAGGCCATCAAAACTGTGAAGT
TCATGGAGGAAAAAGGAGCTTCCAGTTTCACATACTGGCC
TAGACCTGCCTAAGGGTGCAGCCAACTCCCTAAAAAGAGG
ATGATACTAGAATAGGACCAAGCAAACAGTATCTCTCAAG
AATGTTGGAGGGGTCGGGCGCGGTGGCCCACACTTGTAAT
CCCAACACTTTGGGAGGCTGAGGCAGGAGGATCGCTTGAC
CCCAGGAGTTCGAGACCAGTCTGGGCAATATAGTGAGGTC
TCATCTCTACTCAAAATTTTAAAGTTAGCTGCACCTGTGG
TCCCACCTAGTTGGGAGGCTGAGGCAAAAGAATCACTTGA
GCCCAGGAGGTCAAGGCTTGCAGTGAGCCACGATCATACC
ACTGCACTCCAGCCTGGGCGACAGAGTGAGACCTTGTCTC
AAAAAAAAAAAAAAAAAAATGTTGGAGGGAAGGGGGATCA
TAGGGTTTTGTCCTACTTATCCAATGTCTTCTTTCCAGCC
TCCCTAGCTGTAATTTATCAGTCCCTCTTCTGAGCCCCCA
TACAATTTTTGCCTCAGTCATAACCTTCATTATATTTTGC
TATTTTAATCACGTATACTATCTTCTTTACTCAATTAATG
TAATAGTGAAATTTCAAAATATTATGCAAGCGTGGTGCTA
AGCAGCTTGTAAAGGCAGAGCTCGTGGTGATTTCATCGTT
GTAAGTTCCACATCACCACTCCTTTGTCCAGCCTTTGCTG
AACACCTGGGCTGTTCCAGGTGCAGACTGAGGCCAGGAGG
GAGCAGTGTTAGGATATGGGGGCATGTGCCATAATGAGGG
AGTCTGCTCCGCTTATGGGCTTTATAATTGTATTAACACA
CCTTTTCCCAAGCGGCAGGCTCAGGCCTGCTATCTTTTCT
CTGAGCTTGTTATAGGCATGATTGCCTGTGCATTCTTTGC
ATTTAATAGCTTTCCTTTTAACCTCAGAGTCAGCTGTTCT
GTATCTTTCCTCTTTTTGTTCTTATTCCTTTTGACATATA
CAATTTGATGTCTTTGTTTCCTAGATGCATCAGATTTTTT
TTTGTTTTATTTTTGTTGTTTAAGGAATTACAGTAGGTGA
AGGTGAAAAGAATGTTAATAAGGCCAAATTTCAATTAGGA
TTCTCTGGCCCTACGGACAAAAGTGCAGTGGCAGCCAGCT
AGCACTCTGTGTTCTTGGCAGGGTAACCATGGGCACAGTG
TAACCATTTAACCCAGGCTTGCTGCACCATTTTCCTTTGG
ATTTCACTCTTCATTACCCGTCATTCCCCTCCTGCATTTT
GATTGAGGATAGGTTGCCTAATACAACTTGTGAGTGAGTT
TCTAGATTTTGAAATCAATATGATTTTAAGAGACCTTAAC
CTTAGGCATCAGATCCTTACAAGGTTAGTGTGCCTCAAAT
TGCCAAGTGCATGCAGATCACAGCGATCTTGTTAAAATTC
AGATTCTAACTGGGCTGGACTGTGTGGGGCTTGGGATTCT
GTGTGTCTAATAAAGTCCCCCAGATGCTGATGCTGCTGTT
CCGCCTTTGAGAGTCAAAGTGATGACGAAGTTCCTTTCTA
ACTGCTAACCTTGTTCAATATAAAACCAGCAAATACTGAT
GGGCTTAAGACTCCATGTGTTGTCCCAAATATTAAGTGCT
AAAATTCTTATAATATTAAGATTGACTTTTCCTATCTTGT
GAGCCTTAGAAATGAATGTTTCCATCCTCTGTAATGACTT
CCTAATAACTGATCATGGATAATGGCCTCCAGTGATGAAA
ATAGACCTAAGTACCCTAAGAGTAGGGTGGGAAAACACAA
GAAAGGACAGGCCAGGCATGATGGCTCATATTTGTAATCC
TAGCACTTGGGATCAAATGGCAAATGTTAAGTTCTCATTC
AACCATGTCTCCAACGATCACTCTTCCCCCAAAAGGGCAA
AAGATTTGTGGCCATGTGGACTTTAAAGAGAGAGCATTGA
GCAAAAGATAGTTCAATAACTACTTTTTAAATACTGCTTG
TCATGAGGTGTAAATGTAAAGCCTCTGTTGATAACTAATA
GTGTTTTGCTCATAGAAGTGAGGCATACATGGCTGAGTGA
AGAAATCACCAGATTCAGGGGGGAAAAAAACCCAGGCATT
ATTTGCAGCAGGCTAAGAATTTCACAAATTGAGTGAATTT
TTAATAACTATTAGCAAGAGGGAGCAGTTTATATACCTGA
GGATTTGTTGAATAATAATCTGAAAAAGACTAAATATGCC
TTTTTTTCCCCATGTCTTCTAGAGAAATCAACTTTTCAGT
AATTGGTCAGTATGTGGATTATCTTGTGAAAGAACAGGGA
GTGAAGAACATTTTTGGTAAGTCAACTTTGGGGATGTCTC
TGCATGTCTCCAGCTCAGTCTTTAGAAGGTATATCTCACC
TGGTTACCAGCCAAGAGGTCACACAGTCATGGGGTCACAG
GTTATGATGGAGCCTGGCTAAGCTAACTAAAATTTGTGAA
TTTGTAGACCCACCAGTGTTAGACCTACAAAGCACCTCAA
GAGATTGCCTCATTTGATAGTGTGCCAACACTTATGGTAT
TATTTTTTATCCCCATTTGGAGATGAAAATATATGACTCA
GATATACTCTAGGTTGCCCCAGGCCATTCAGTCAAGAAGT
GACAAACAACTAAACCCTCTTAAGTAACAACTAAACCCAC
TTCTCTCATTTATTTATTTATTTATTTGTTTGTTTGTTTG
TTTGTTTGTTTATTTATTGAGATGGAGTCTTGCTCTGTCG
CTCCCCCGGGCTGGAATGCAGTGGCGCCATCTCGGCTCAC
TGCAACCTCCGCCTCCCAGGTTCAAGTGATTCTCCTGCCT
CAGCCTCCTGTGTAGCCGGACTATAGGCGCACACCACCAC
ACCCAGCTAATTTTTGTATTTTTAGTAGAGACAGGGTTTT
GCCATATTGGACAGGCTGGTCTCGAACTCCTGACCTCAGG
TGATCTGCCCGCCTCGGCCTCCCAGAATGCTGGGATTACA
GGTGTGAGCCACCGTGCCCAGCCTCTTCTCTCTCTTAAGA
ATGGGCTTTATTCTGTCTTCCCCTGGCCTTTCAAATTGTG
AATGGAACAAAGACTCTAAATGTAGCACACAAAGAAATCA
CAGGACTAGTAGTTATCCCCTTTTATTTCATAGAAGTGAA
AGTTTAAAAAAATTAGATCTTGAACATTTTAAGCCTGACA
ACTATACTTACCTGCGATTGAGCTGTCCCTTGCTTGGTGT
TCTGGGCTCTCGGACCCTTGGATGCATTTTTATTCTGAGA
ACACTACACCTTGGCCCTGACCTACTGCTCTACCAACAGG
AGCCCCTCCAGAGCCAGAGGTACCTGGTAATAATAATCAG
AGCAGATTAAAACTTGTGTGAAAAAGTGTCCTGGGCCACA
TGTCAAAACCGAGACCTGATTACAAAACCTCTCAATGTCC
CTCTACAGTGCTAAGCCATAGTGGGGAAGGTAGATTCTTA
CTCCACAAAGGGCAGCAGATCTCCCCTGAGTATGAGGAAA
AAGCAGGAACATCCCTATGACCAGAGCACACTTGAAGTCA
AGACTTCAAAGGAGTGGTTAAAAATACTTTCCGACTCCCC
TCCCCTGCCTCCACAACCTCCCCTCTTCCAACCCAGTGCT
GCATGCTTAGAGATTCAGAGTGCCACCACATGCATGAGAC
CTCAGTAATGTATCCTACTGCCATAGGCATCTTTCTGTGA
TCCATTAAGAAATGATTGTAGTAGGCCAGGTGTGGTGGCT
CACACCAGTAATCCCAGCACTTTGGGAGGCTGAGGCGGGC
AGATCACCTGAGGTCAGGAGTTCAAGACCAGCCTGCCCAA
CACGGCAAAACCCCATCTCTACTAAAAATACCAAAAATCA
GCCGGGTATGGTGACAGGTCCCTGTAATCCCAGTTACTCA
GGAGGCTGAGGCAGGAGAATCACTTGAACCCGGGAGGCAG
AGGTTGCAGTGAGCCAAGATGGCGCCACTGCACTCCAGCC
TGGGTGACATAGCAAAACTCTGTCTCAAAAAAAAAAAAAA
AAATGTTGGAGGGAAGGGGGATCATAGGGTTTTGTCCTAC
TTATCCAATGTCTTCTTTCCAGCCTCCCTAGCTGTAATTT
ATCAGTCCCTCTTCTGAGCCCCCATACAATTTTTGCCTCA
GTCATAACCTTCATTATATTTTGCTATTTTAATCACGTAT
ACTATCTTCTTTACTCAATTAATGTAATAGTGAAATTTCA
AAATATTATGCAAGCGTGGTGCTAAGCAGCTTGTAAAGGC
AGAGCTCGTGGTGATTTCATCGTTGTAAGTTCCACATCAC
CACTCCTTTGTCCAGCCTTTGCTGAACACCTGGGCTGTTC
CAGGTGCAGACTGAGGCCAGGAGGGAGCAGTGTTAGGATA
TGGGGGCATGTGCCATAATGAGGGAGTCTGCTCCGCTTAT
GGGCTTTATAATTGTATTAACACACCTTTTCCCAAGCGGC
AGGCTCAGGCCTGCTATCTTTTCTCTGAGCTTGTTATAGG
CATGATTGCCTGTGCATTCTTTGCATTTAATAGCTTTCCT
TTTAACCTCAGAGTCAGCTGTTCTGTATCTTTCCTCTTTT
TGTTCTTATTCCTTTTGACATATACAATTTGATGTCTTTG
TTTCCTAGATGCATCAGATTTTTTTTTGTTTTATTTTTGT
TGTTTAAGGAATTACAGTAGGTGAAGGTGAAAAGAATGTT
AATAAGGCCAAATTTCAATTAGGATTCTCTGGCCCTACGG
ACAAAGTGCAGTGGCAGCCAGCTAGCACTCTGTGTTCTTG
GCAGGGTAACCATGGGCACAGTGTAACCATTTAACCCAGG
CTTGCTGCACCATTTTCCTTTGGATTTCACTCTTCATTAC
CCGTCATTCCCCTCCTGCATTTTGATTGAGGATAGGTTGC
CTAATACAACTTGTGAGTGAGTTTCTAGATTTTGAAATCA
ATATGATTTTAAGAGACCTTAACCTTAGGCATCAGATCCT
TACAAGGTTAGTGTGCCTCAAATTGCCAAGTGCATGCAGA
TCACACGATCTTGTTAAAATTCAGATTCTAACTGGGCTGG
ACTGTGGGGCTTGGGATTCTGTGTGTCTAATAAAGTCCCC
CAGATGCTGATGCTGCTGTTCCGCCTTTGAGAGTCAAAGT
GATGACGAAGTTCCTTTCTAACTGCTAACCTTGTTCAATA
TAAAACCAGCAAATACTGATGGGCTTAAGACTCCATGTGT
TGTCCCAAATATTAAGTGCTAAAATTCTTATAATATTAAG
ATTGACTTTTCCTATCTTGTGAGCCTTAGAAATGAATGTT
TCCATCCTCTGTAATGACTTCCTAATAACTGATCATGGAT
AATGGCCTCCAGTGATGAAAATAGACCTAGGTACCCGGAG
AGTAGGGTGGGAAAACAAGTGAAGGGACAGGCTGGGCATG
ATGGCTGACACCTGTAATTCCAGCACTTTGGGAGTCTGAG
GCAGGCAGATTGCTTGAGCCCAGGAGTTCAAGACCAGCCT
GGGCAACCTGGTAAAACCCTGTCTCTACATAAAATACAAA
AATTAGCTGGGCAGTGTGGCACACACCTGTAGTCCTAGCT
ACTGGGAGGCAGAGGCCAGAGGATCACTTGAGCCTGGGAG
ATTGAGGCTGCAGTGAGCCGTGATTATGCAACTGTACTCC
AGCCTGGGCAACCTGGTAAAACCCTGTCTCTACATAAAAT
ACAAAAATTAGCTGGGCATTGTGGCACACACCTGTAGTCC
TAGCTACTGGGAGGCAGAGGCCAGAGGATCACTTGAGCCT
GGGAGATTGAGGCTGCAGTGAGCCGTGATTATGCAACTGT
ACTCCAGCCTGGGTGACAGTGCAAGACCCTGTCTCAAAAA
AAAAAAAAACCGACAGAGTCCTCAAGGAGAATTATTTTCA
CCCTCACCCTGCCTTTTGGGTGCCTATGTAACAAATGTGG
TAGCAGCCCTGGATGATTTCACCCCCACTTGTGCCTGGAG
CTGCTGTGCATCCCAGCCCAAGGCTGCAAACTTGCACCTG
GAGAGTCAGGCAGGGATCTGAAATGCCTGAGGGACCTGGG
GGCATCTAGTCCTCTAAAGTAGGGCCTACTGCTGCTCTTT
CTAATTTCCAAATCGATGGAAATGTAGCCTGGCTTTTTTT
TTTTTTTTTTGAGACCAAGTCTCGCTGTGTCACCCAGGCT
GGAGTGCAGTGGTGCCATCTCAGCTCACTGCAACCTCTAC
CTCCTGGGGTCAAGCAATCCTGCCTCAGCATCCCTATTCC
AGGCCGAGATTACAAGTGCCCACCAATACGTCTGGCTCAT
TTTTGCATTTTTAGTAGAGACAGGGTTTCACCATGTTGGC
CAGCCTGTTCTCAAACTCTTGAGCTCAAGTGACCCACCCA
CCTCAGTCTCCCAAAGTGCTGGGATTACAGGCATGAGCCA
CTATGCCCAGCAGCCCTGACATTGTTAGATTTTTCTGGCT
TTTCAAATACTCATTTTTTAAAGAAAAATATAATATCAAA
GTCAAACACATTTAGAGTTAGCCCTTTTCAACCTAGATCT
CTGAAGAGGTCTGGTAGTTCCAAAAGGACTTAAGTCCAAG
AACATTTTCTGGATGATGACCACTGCCCCCAAAATTCTGC
CATTAGTGTCACTCTTGTAGGTTAGGGGCATTTTATAAGA
AGCAGCAACCTACTTTCTCCTTTCTTGAAGGGACAGATAA
TGCATAACCCATTAGACCTCTAACTCTGAGTGAAATTGTC
AGCTGAATAGCCTGTCTCCCAGCAAAGCCTGAGGGAGAGA
GGTGAGTGTAGGTCAAAGCACTCTCCACTGAGGCCATCAA
AACTGTGAAGTTCATGGAGGACAAAGGAGCTTCCAGTTTC
ACATACTGGCCTAGACCTGCCTAAGGTGCAGCCAACTCCC
TAAAAGAGGATGATACTAGAATAGGACCAAGCAAACAGTA
TCTCTCAAGAATGTTGGAGGGTCGGGCGCGGTGGCCACAC
TTGTAATCCCAACACTTTGGGAGGCTGAGGCAGGAGGATC
GCTTGACCCCAGGAGTTCGAGACCAGTCTGGGCAATATAG
TGAGGTCTCATCTCTACTCAAAATTTTAAAGTTAGCTGCA
CCTGTGGTCCCACCTAGTTGGGAGGCTGAGGCAGGAGGAT
CGCTTGACCCCAGGAGTTCGAGACCAGTCTGGGCAATATA
GTGAGGTCTCATCTCTACTCAAAATTTTAAAGTTAGCTGC
ACCTGTGGTCCCACCTAGTTGGGAGGCTGAGGCAAAAGAA
TCACTTGAGCCCAGGAGGTCAAGGCTTGCAGTGAGCCACG
ATCATACCACTGCACTCCAGCCTGGGCGACAGAGTGAGAC
CGTGTCTCAAAAAAAAAAAAAATGTTGGAGGGAAGGGGGA
TCATAGGGTTTTGTCCTACTTATCCAATGTCTTCTTTCCA
GCCTCCCTAGCTGTAATTTATCAGTCCCTCTTCTGAGCCC
CCATACAATTTTTGCCTCAGTCATAACCTTCATTATATTT
TGCTATTTTAATCATGTATACTATCTTCTTTACTCAATTA
ATGTAATAGTGAAATTTCAAAATATTATGCAAGCGTGGTG
CTAAGCAGCTTGTAAAGGCAGAGCTCGTGGTGATTTCATC
GTTGTAAGTTCCACATCACCACTCCTTTGTCCAGCCTTTG
CTGAACACCTGGGCTGTTCCAGGTGCAGACTGAGGCCAGG
AGGGAGCAGTGTTAGGATATGGGGGCATGTGCCATAATGA
GGGAGTCTGCTCCGCTTATGGGCTTTATAATTGTATTAAC
ACACCTTTTCCCAAGCGGCAGGCTCAGGCCTGCTATCTTT
TCTCTGAGCTTGTTATAGGCATGATTGCCTGTGCATTCTT
TGCATTTAGTAGCTTTCCTTTTAACCTCAGAGTCAGCTGT
TCTGTATCTTTCCTCTTTTTGTTCTTATTCCTTTTGACAT
ATACAATTTGATGTCTTTGTTTCCTAGATGCATCAGATTT
TTTTTTGTTTTATTTTTGTTGTTTAAGGAATTACAGTAGG
TGAAGGTGAAAAGAATGTTAATAAGGCCAAATTTCAATTA
GGATTCTCTGGCCCTACGGACAAAAGTGCAGTGGCAGCCA
GCTAGCACTCTGTGTTCTTGGCAGGGTAACCATGGGCACA
GTGTAACCATTTAACCCAGGCTTGCTGCACCATTTTCCTT
TGGATTTCACTCTTCATTACCCGTCATTCCCCTCCTGCAT
TTTGATTGAGGATAGGTTGCCTAATACAACTTGTGAGTGA
GTTTCTAGATTTTGAAATCAATATGATTTTAAGAGACCTT
AACCTTAGGCATCAGATCCTTACAAGGTTAGTGTGCCTCA
AATTGCCAAGTGCATGCAGATCACACGGCGATCTTGTTAA
AATTCAGATTCTAACTGGGCTGGACTGTGTGGGGCTTGGG
ATTCTGTGTGTCTAATAAAGTCCCCCAGATGCTGATGCTG
CTGTTCCGCCTTTGAGAGTCAAAGTGATGACGAAGTTCCT
TTCTAACTGCTAACCTTGTTCAATATAAAACCAGCAAATA
CTGATGGGCTTAAGACTCCATGTGTTGTCCCAAATATTAA
GTGCTAAAATTCTTATAATATTAAGATTGACTTTTCCTAT
CTTGTGAGCCTTAGAAATGAATGTTTCCATCCTCTGTAAT
GACTTCCTAATAACTGATCATGGATAATGGCCTCCAGTGA
TGAAAATAGACCTAAGTACCCTAAGAGTAGGGTGGGAAAA
CACAAGAAAGGACAGGCCAGGCATGATGGCTCATATTTGT
AATCCTAGCACTTGGGATCAAATGGCAAATGTTAAGTTCT
CATTCAACCATGTCTCCAACGATCACTCTTCCCCCAAAAG
GGCAAAAGATTTGTGGCCATGTGGACTTTAAAGAGAGAGC
ATTGAGCAAAAGATAGTTCAATAACTACTTTTTAAATACT
GCTTGTCATGAGGTGTAAATGTAAAGCCTCTGTTGATAAC
TAATAGTGTTTTGCTCATAGAAGTGAGGCATACATGGCTG
AGTGAAGAAATCACCAGATTCAGGGGGGAAAAAAACCCAG
GCATTATTTGCAGCAGGCTAAGAATTTCACAAATTGAGTG
AATTTTTAATAACTATTAGCAAGAGGGAGCAGTTTATATA
CCTGAGGATTTGTTGAATAATAATCTGAAAAAGACTAAAT
ATGCCTTTTTTTCCCCATGTCTTCTAGAGAAATCAACTTT
TCAGTAATTGGTCAGTATGTGGATTATCTTGTGAAAGAAC
AGGGAGTGAAGAACATTTTTGGTAAGTCAACTTTGGGGAT
GTCTCTGCATGTCTCCAGCTCAGTCTTTAGAAGGTATATC
TCACCTGGTTACCAGCCAAGAGGTCACACAGTCATGGGGT
CACAGGTTATGATGGAGCCTGGCTAAGCTAACTAAAATTT
GTGAATTTGTAGACCCACCAGTGTTAGACCTACAAAGCAC
CTCAAGAGATTGCCTCATTTGATAGTGTGCCAACACTTAT
GGTATTATTTTTTATCCCCATTTGGAGATGAAAATATATG
ACTCAGATATACTCTAGGTTGCCCCAGGCCATTCAGTCAA
GAAGTGACAAACAACTAAACCCTCTTAAGTAACAACTAAA
CCCACTTCTCTCATTTATTTATTTATTTATTTATTTATTT
GTTTGTTTGTTTGTTTATTTATTGAGATGGAGTCTTGCTC
TGTCGCTCCCCCGGGCTGGAATGCAGTGGCGCCATCTCGG
CTCACTGCAACCTCCGCCTCCCAGGTTCAAGTGATTCTCC
TGCCTCAGCCTCCTGTGTAGCCGGACTATAGGCGCACACC
ACCACACCCAGCTAATTTTTGTATTTTTAGTAGAGACAGG
GTTTTGCCATATTGGACAGGCTGGTCTCGAACTCCTGACC
TCAGGTGATCTGCCCGCCTCGGCCTCCCAGAATGCTGGGA
TTACAGGTGTGAGCCACCGTGCCCAGCCTCTTCTCTCTCT
TAAGAATGGGCTTTATTCTGTCTTCCCCTGGCCTTTCAAA
TTGTGAATGGAACAAAGACTCTAAATGTAGCACACAAAGA
AATCACAGGACTAGTAGTTATCCCCTTTTATTTCATAGAA
GTGAAAGTTTAAAAAAATTAGATCTTGAACATTTTAAGCC
TGACAACTATACTTACCTGCGATTGAGCTGTCCCTTGCTT
GGTGTTCTGGGCTCTCGGACCCTTGGATGCATTTTTATTC
TGAGAACACTACACCTTGGCCCTGACCTACTGCTCTACCA
ACAGGAGCCCCTCCAGAGCCAGAGGTACCTGGTAATAATA
ATCAGAGCAGATTAAAACTTGTGTGAAAAAGTGTCCTGGG
CCACATGTCAAAACCGAGACCTGATTACAAAACCTCTCAA
TGTCCCTCTACAGTGCTAAGCCATAGTGGGGAAGGTAGAT
TCTTACTCCACAAAGGGCAGCAGATCTCCCCTGAGTATGA
GGAAAAAGCAGGAACATCCCTATGACCAGAGCACACTTGA
AGTCAAGACTTCAAAGGAGTGGTTAAAAATACTTTCCGAC
TCCCCTCCCCTGCCTCCACAACCTCCCCTCTTCCAACCCA
GTGCTGCATGCTTAGAGATTCAGAGTGCCACCACATGCAT
GAGACCTCAGTAATGTATCCTACTGCCATAGGCATCTTTC
TGTGATCCATTAAGAAATGATTGTAGTAGGCCAGGTGTGG
TGGCTCACACCAGTAATCCCAGCACTTTGGGAGGCTGAGG
CGGGCAGATCACCTGAGGTCAGGAGTTCAAGACCAGCCTG
CCCAACACGGCAAAACCCCATCTCTACTAAAAATACCAAA
AATCAGCCGGGTATGGTGACAGGTCCCTGTAATCCCAGTT
ACTCAGGAGGCTGAGGCAGGAGAATCACTTGAACCCGGGA
GGCAGAGGTTGCAGTGAGCCAAGATGGCGCCACTGCACTC
CAGCCTGGGCGACAAGCAAAACTCTGTCTCAAAAAAATAA
AAAAGAAATGATTGTAGTAGAAGGAAAAGAGGAAAGAGGA
TGAGTTTTGAATCACACAACTCTGGATTCAAACTTAAATT
ATTTACTGTTTTGGACTTTATCTTTTCATCTGTAAATGAG
AAAAATAATTTCTTCTTTGCTGGGTTGTTGTGAGAGTAAG
TGGATATGTAAGAGCACTTGGTATAAGAAATATTAACATC
CTTTGTGCTTATTTATGAAATGTTTATTTAAAAAACGAGT
TGTCCTAGAGCACTACCATCATGTCAAACTGTAAATGGAG
ATAGTTTGAGATCTGTAGTATACAAAAGCACCCGCATGAG
TAACTCCCACTTATTTAACATCCCGGTACTGGATGGTGTT
GATTTCCCTGCCATTCAAGCCCAGATATAAAACTGGGTAG
TGTGTTTGGAGATTGACGTAAAATGTGGGCAGTCATCTCT
GTCTTTATTTAAAATATTTGTGGACTGTCCCTAATATCAA
GGTCAGATTTATAATTACAAGTCACAGTTAACCTTCCCAC
TGCCTTTGACAAGGTGAAAGTGGAAAAAAGTGCCTGAAAT
GAAAATGGAAACATGGCATTTTCCCCTCCTGACCATCCTC
AGTGCAGCGGTTTCTGACCCTGCACTTTCAGACTCGGGGG
TGGAGGAGCAGAGGTGCTCCTTGGTCCCACTGATTTACTC
TTTGTTTGAACAGTGAATGGCACAACGGGAGAAGGCCTGT
CCCTGAGCATCTCAGAGCGTCGCCAGGTCGCAGAGGAGTG
GGTGACAAAAGGGAAGAACAAGTGAGTGGCTGCATGAGGA
TAAAAATGCCCTTTGGCAACAGCTGTATCCAGTGAGCCTC
TTCCCCAGAGGATACGCCCTCCCTGCTTTCTGGTCAGAGC
CAGGGCGTGAGGTCAGCTGGTGATGATGACCTCAGATGAG
CAGGGCCCCGGGGATCCTGGCTTCTTGGAGAAGAGCCCCC
TCCCTTTCTGTGCAGAAGGGCAGCCAAACTGCTAGACACA
CCTGCCACCCAGAGGTTCCGTTGGGAAACTGCTTCTTACC
TGTCTACAAGGCCAATCAATCCCCTCACAGTTACCCATCC
TTGGGCTGAAGGGTAAGAGGGGAGGGTGGTGATGGACTCT
GCTGGTTATTTGGCTCTTCCACCGAGCAACTCACACCCCT
TCCCTTCTCGAGATGAGCGCCTGATGCTTGTATTGGCCCA
CTTCTCCTTACAGGTCTCTGTGCATCCAACTCAACGTGTT
CTTTTGTGGTGCTTCCTCTTGCACTGTTGGAGGACTTTCT
GTAGCCCATAAACTTCCATGCAGTGATATATTTTTGTAAC
ACCCAATTCATGCCGTGGTTCAACAAACAGGATAGTATCA
GTTCCATAAGCACTTCCAGTTAACTAAGTTTGTTTTTTTG
TTTTTGTTTTTGTTTTTCTTGAGATGGAGTCTCGCTCTGT
CGCCTAGGCTGGAGTGCAGTGGCGCTATCTCGGCTCACTG
CAACCTCTGCCTCTGGGGTTCAAGCAATTCTCCTGCCTCA
GCCTTCCGAGTAGCTGGGACTACAGGCGCATGCCACCATG
CCTGGCTAATTTTTTATATTTTTAGTAGAGACAGGGTTTC
ACTGTGTTCAGTCAGGATGGTCTCCATCTCCTGATCTCGT
GATCCGCCCACCTTGGCCTTCCAAAGTGCTGGGATTACAG
GCGTAAGCCACCACATCTGGCCAACTAAGTTTTATTGATT
TGTCTGTTACATTGTTATATGTTATGTACTGTGCTAGACA
CCAGCATTATAAAGTAAGGGCTCTGCCTTCAGGTTGCTGA
CCATCCAGTAGGGGTGTTAGATCAAGAAAACTAACACCCC
AGCCCTTCTGATGAATGTATAAACAAAAAGGGAGTAATTG
ATGTTGTCTTAGGTGGGAGTAAAAGATTAGAGGTAAGTTC
CAAGTGAGCAGAAGTTGTCAGTGTGAAGCCCATGATGTCC
TTGGGAATCCTTCAGGGCACCTCCAGTACTCTGAAATTAT
GTGCCAAATTTGAGTGCATATCCACAGAAGCATTTTCTGG
TATGCCATCAGCTTTCAGTTAATGTGAGATCTAGGGTCCA
AAAAGATTAAGGACCATGGGCAGAGTGTGAAAACAGGAGG
GCTAAGGGCACACATTAAGAACTGGCCGGGCACGGTGGCT
CACGCCTGTAATCCCAGCACTTTGGGAGGCCGAGGTGGGC
AGATCACGAGGTCAGGAGATCGAGACCATCCTGGCTAACA
GGATGAAACCCCGTCTCTACTAAAAATACAAAAAAATAAA
ATTAGCCTGGCGCGGCGGCAAGCGCCTGTAGTCCCAGCTA
CTCAGGAGGCTGAGGCAGGAGAATGGCGTGAACCCAGGAG
ATGGAGCTTGCAGTGAGCCAAGATCGCACCACTGCACTCC
AGCATGAGTGACAGAGTGAGACTCTGTCTCAAAAAGAAAA
AAGAACAGTACCAAAAATGAGGGACAGGGAAGTAGGCAGA
GACAGAAAGCCCTCAGAGGGTAGGAGGCCAATTGGGAGTG
AGTCATGTCACTGCAGCCAGGGAAGAGAATGATTTCAGAG
ACTGTCAGTGTAGCAGGGGCCATAGAGCCTGACTGCCTGA
GTTTGAGGCCCAGCTCTGCTTATCAGCTCTGGGAACTCAG
GCACATCACCTAACTTCTGTGTGCTGCATCCCTAAAATAG
AAGTAATAATCGTACCTCACTTATGAGGTTGTAGTGAGGA
TTAGAACAGTGCCTGGCAGGCACAGTTCACATAACACATT
CACACTAATGTAAGAATTCATTGTAACTATTTAGATGCAG
TAGATGCTAAGTTCATTATAACATTTGTTATAATAACTCT
TAGATGCCATGAAAGTCAGCACACAAAAGACAGAAGACCA
TTAGGTTTGACATATCATAAGAAGTCACTGATGACCTCTG
AAAGAGCAGGGCCAGTCAGGTTATTGTAGAGAAGCCAGAC
TGCAGTGAGTTATAGAATGCAGCAGACATCTGCAAGTGGG
AGCGGTGAGTGCAGCTGATCCTCACAAAAAGTTTTCTGGC
AAAGGGAAGGAGAGATGGAGTCATACATTAGGAAGGAAGG
AATAGGCAAGATTGAAAGAAGGATAGTTTTGTTAAGTGGA
AAAATGTTGAGTGTGTTTCTATGCTGAAAGGACACTGCCA
TGGAATGAGAGATTAAAGATACAGAAAAGACTGGTAAACC
TTGGCTGGGTGCAGTGGCTCATGCCTATAATCCCAGCACT
TCGGGAGACCAAGGCAGGCAGATTGCTTAAGCCCAGGAGA
TCAGGACCAGCCTGGGCAACATATGGAGACCCTGTCTCTA
CAAAAAATAAAAATAATAATTAGCCAGGCATAGTGGTATG
CCCCTGTGGTCCCAGCCACTTGGGAGGCTGAGGCAGGAGG
ATCATTTGAGCCCAGGGGGACAGAGGTTGCAGTGAGCTAA
AATCACACTACTGTAGTCCAGCCTGGGTGACAGAGCAAAA
CCCTGTCTTGAAAAAAGTGGTGAATTGATACCTTTGATGG
AAGGTCTTGGATAGGGGGATTTGGCTAGGGGTTTGACATA
CAGATGCTCCTCCACTAATGACAGCATTACATCCTGATAG
ATTGATCAGAAATTCATTCAACTTACAATTTACATTGGGT
TTTAAAGACATAACCCTGTCATAAGTCAGGGAGTGTAATG
ATGCTTTCACCCCATTGTAAGGTCAAACCATCGTAAGTTG
GGGACCATCCGCACAACCCAAAGTAGACAGAGTAGCTTTA
GAAGACAGCTGAAGGCCTGGCACAGTGGCTCACACCTGTA
ATCCCAGCAGTTTGGGAGGCCGAGGTAGGCAGGTCACCTG
AGATCAGAAGTTTGAGACCAACCTGGCCAACCTGGCAAAA
CCCCGTCTCTACTAAAAATACAAAAAATAGCCAGGCATGG
TGGCAGGTACCTGTAATCCCAGCTAATCAGGAGGCTGAGG
CAGGAGAATCGCTTGTACCCTGGAGGTGGAGGTTGCAGTG
AGCTGAGATTGCACCACTGCACTCTAGCCTGGGCGACAGA
GTGAGACTCCATCTTAAAAAAAGAAGCTGAGAAGCTCGGA
GGAAAGCAAATAGTGATATAGCCCCGCACACAGGTGGAGA
GGAGGAAGAATAAGGGAGTCTGTGTGAAAGCTTCTTCATC
TTTGGTCTCTGGGACTCTAGGACATCTGCCGAGAACAAGG
AGTTGGGTAGAATTTAGAGCTTGACAGGAATAGTCAAGAT
TTGGAGTAGCCACTCCAGAGAACTGAGTCATGACAGCCAG
AAGGCTCGTTGGAGCCTCCTCCTGGGTTGGGAGATTACTA
GGAAATGTGTATTTTAAATTTCCAACAGTGGTAGCTGTGC
CTAGCAGCCCAGGAGAAAGAGGAAGAGCGAATGGATGATT
GGCTTCACCTAAGCCAAGAGAAAGGGGTATTGAAGGGAGG
GGTCGTGCAGTAAAACTGCTGGTGAGAGTTCAACAGGTCA
GTCAGCCCTCCTTTCTCCATTCAGAAGTCTTCTATTATCC
TTTATAAATACAAACCTGATGATGTCACTTCTCAGCTAGG
TCCTGTTTTACCTAAGACATAGCTAGCCAAGAACCCCTGG
AGGACTCTGTGATTGGGCCTAAACAAGAATGTGGTGTCTC
TGTCTCATGAGGGCATGTGTTATTCAAGGTCCTTCAGAAG
ACTCACTGGGATGACTGCATTCACAGCTGAACATTATTAA
TCCCAGTTTGAGAAAACCAGTCTCACTGGCCTTTCTCTCC
CCAGATAGGAACATGGAGTACCCCCAAAAATGAACATCGT
GGTATCAGAGCAAATATCCCCTTTTGGCCAAATTCTGAGG
AGATTTGCAAAATAGGAAATTGCTTTTCATAGTGAATTCA
CTTCTCACAGGACTAGTTCCTGGTTGTGAGGAAACTATTT
TTCTCTCCAACCAAAAATATCCCCGTATCATACCTATCTT
CATTTATGTGGTACCACCAAATACAGCATCTAAACAATGC
TTAACCAAAATAAGTACTCATGTATTGGTTAATCAATTAT
TGCTTTTCAAGTTCTGCTTGGTTGAACCTTAAATTCTATT
CCCTAGACATTTTTTAAAATCCCTAATGATTCTTTATCTT
TACTGTTTTCTATATTTTTGCAGCATTAAAAGGCTCTATT
CTTTTTTCTCTTTTTCATTCTCCCAAACTTGTTTTTTTTT
TCTTTAAGTCTCTATTCTTAAGGCTTAACAGTAATAACTG
CTAATATTTATTAAGCATTTACTGTGCCATGTACCATGCT
GTGTTTTACCTGCATGAACTCACATAAACCTTACAATAGC
CCTGTGTGACAGGTAATGCTATTATCTGAATTATTCCAGG
AAATTGAGGTGTAAAGGTGTTAAGTGCCTTTCTGAGGAGT
TCACAGCTGGTTCGTAACTGTCAGGATTCAAGCTCAAGAC
TCTAACTCTGGGATATAAGTTCTTAACAGCTATGTTGCAC
CACCTCCCAATTAGATTTCTTCCCTAGTGCTTGATTCACC
ATTGGCATCTTGATTTTTTTTTAATTTACATTTGATCTAA
GTCAACAAATATTAGCCAGTGCCAGATATATGCAAAGCAC
TTTTATATAAATATATGCAATATCATTTACTTACAAAAAT
CATATGTAATATCTGACACATAAATTGATTCTAAACATGA
TTAAACTAGGTCATTTCTTTCCATTAGAATTTATTTGTTA
TTTATTTTATTTTTATTTTTAATTATTTTTTGAAATATGG
TCTTGCTCTGTTGCCCAGCCTGGGGTGCAGTGGCGTGATC
TTGGCTCACTGCAGCTTCCACCTCCTGGGTTCAAGCGATT
CTCCCACCTCAGCCCCCAAGTAGCTGGGACTACAGGCACA
CACCACCACACTTGGCTAATTTTTCGTATTTTGGGTAGAG
ACGGAGTTTTGCCATGTTGCCCAGGCTGGTCTTGAACTCC
TGAGCTCACGCAATCCGCCCACCTCAGCCTCCCAAACTGC
TGGGATTATAGGTATGAGCCACTGCACCTAACCTATAATT
GATTTTTAAATTTTGTGTCTTTTATCACAACTTAGAAGTG
TTTTATGTAAGCATGTATATAAGACGAATTTCTATAGACT
CCAATTTAAGATAATGGGCTTGGACTAAATTATCTTTGTG
ATCCTCTGCCTGTAACTTAATGAGAGATGAATCCCATTTC
TGTACACGTTTAACGATTTTCAGCATATATTTCTGCTGTT
GGTAATATGAAACCTCCATGATACTGTATAAACATACCAC
CTTCCCACTGGCTGTAAATGAAGTCATTGCAGAAATGGCT
GTATTCCTACAGAAAGGAAGAAATGAATACCATTTTAACC
TTGCCTTTAAATACCTCCTTTGGGGGCTGAATATTCTCTG
CTGTGAAATCAGAATCATCCTAGGCACAGTCAAATCACAA
CCAACCTCTCAGTAATATGACAAGACTTTGATATCCATGA
CCTATGTTAAAAAGATCACCATAAGCCCCTTTAGGTAGAT
TAAATATATTGCTATAGAACTTAATAAGTGAGATTAATAA
GGCATCAGTTAACTGCTAAAACCAGCACAAATCAGGATAG
TGCAGCCCTTCTGCATGCCTCTAAACTCTAAGCGATGCAG
CAGTGTTTTTTCTTTTGCAGGCTGGATCAGGTAATAATTC
ACGTAGGAGCACTGAGCTTGAAGGAGTCACAGGAACTGGT
ATGTATGCAGCTCCATCTGGGAGAGACTACTCAAGGGGCC
TCCATTTTTATGCTGCAGTTAAAATCAGTACTATATTTGC
TATGAAGTGGATGGTGTGCCTGAAAAAATAAGGTGTGGGA
TCTCAGGGGCTCACTGCCTAGAAGCAGGCATTGAGCCATA
AAGAAAAGGTTGTAGCTCCAGGTGATGATGACTGTAGGAT
AGGAGATTGAAGCACCTTCCTCCAAGGAGAGTAAGGATGG
ATGCAGCTGTAGCTGAGTTTGCAGGTAAGGAGCAGAACTG
AGCCAATTTCAGTTTTCTCTGGGAAGTAGAAGGCAGTGCC
ATCTGCAGGGCACAGAGGGACAAAGGATAGAGTAAAGGCT
TGAAGAATGGCAAATGTGAATTCTGCATTGGAGAAAGGAG
GAGGGAGCTAAAACGCAAAAGGATTGCTTGGTGGTGCTGA
AGAGCAACTTAAGTTGTAAGTTATAAATTTGTCATACCAC
CCTTCAGCACAGTTGTGGATTTTTTTTTCCTGGGTACACT
CTTTAGCCAGAATATAGGAACAAGAACACAGACAATTGGA
TTGCTCCCACTTTAGAGATTAGCAGGTTAAGTGGAGCAGA
AGCAAGAGATGAAGGGGTTAAAGTTCCTGGCAGAAAAGCA
GGTGGTGTGGTGATTCTGAGGCCTGGGTGAATTGGTTAAG
AAAAGAAGGCACACACTTTGGGAGGCCGAGGCAGGCAGAT
CATGAGGTCAGGAGTTTGAGACCAGCCTGACCAATATGGT
GAAACCTTGTCTCTACTAAAAATACAAAAATTAGCCAGGC
ACGGTGGTGGGCGCCTGTAATCCCAGCTACTCAGGAGGCT
GAGGCAAGAGAATTGCTTGAACCCAGGAGGTGGAGGTTGC
AGTGAGCTGAGATCGTGCCACTGCACTCCAGCCTGGGCAA
CAGAGCGAGACTCCATCTCACAAAGAAAAAAAAGAAAGAA
AAAGAAAAGCACAAAGATGTTTAAAATTGTTTATCAGAAG
GCCCTGTACCTGGACTGCTACAAATTAACCAAGTTTCCAG
AACTTAGATACTCTACCTCCAAAGATTACAATGACTTTTT
CTGGCTCAGCTTCTTCTTTTTTATTTTATTTTATTTTATT
TTTTGAGACGGAGTCTCGCTCTGTCGCCCAGGCTGGAGTG
CAGTGGCGCGATCTCGGCTCACTGCAAGCTCTGCCTCCCG
GTTTCACGCCATTCTCCTGCCTCAGCCTCTCCGAGTAGCT
GGGACTACAGGTGCCCGCCACCACGTCCGGCTAATTTTTT
GTATTTTTTAGTAGAGACGGGGTTTCATCGTGGTCTCGAT
CTCCTGACCTCGTGATCCGCCCGCCTCGGCCTCCCAAAGT
GCTGGGATTACAAGCGTGAGCCACCGCGCCCGGCCTCAGC
TTCTTCTTAATGGGTTTTCTTTGATTGTTTTGGCTATTTA
GATTTAGAAATGGGATATATAATATATTTGCAAAAAATTG
CAACTTAGTGCTTTAGGCAAGATGCAAAGGAATATCTATC
ATTAGCCATAATAAGTGTGGAATCAGAATTTAGAGACTCG
ATTTATTCCTCTTACATTTGATTTGCTTCTCTTACAAAAG
GTTTTTCAACTAAGGCAGTGTGGTGTAGGGTATATTTTTC
TTTTTTCTCTCTTTTCAATTGCTGCTTTTCCAATGTATAA
TACAAATTTTAAAATATTATCATGTAATGACATGAATGAC
AGTATCATCCATTGGGCTGAACACCGAATAGTATAGAGGT
AATCTTAGAATGAATAATCCTCTGGAATAGGGATAATCTC
CTGGTATAGGGGTAGTCTTGCCAAAGAGACAATAACATTG
GCATCTGCTTAGCCGTAACTCTTTATTGGATGATGCTTGA
ATGGACACTGCCATCAACTCTCTTAGGTGTTTCCTCTTTC
CTTGCTTTCAGCTAAGGTTACTCTTCTACTCTTTTTCTAA
ACAGAGTAGTAAGCAAATGATTTAAATATGTCACATTCTG
ATCCTGTGTTAATGAAATTATTCCCAGTGCCTTAATTGGG
CTATATCCCAGTCTTCTCCTTTTAACTATTCTAGTTTACT
TCTGCAGAAAGATAATCACGTCTATTAGATATAGATATTA
CAAGTCAAAGTCTCAGAAGGAAGGCCCATTTCGCTTTTTA
GATAGTGGGGCACGTTCTGAAACAACAAGTATCTACTGGT
TCTTTGCTATGTGCCCAGCATCATGATTAACCTGGACTCA
AGGGTGAGCAAGATCTGAGCCCTGCCCTGAGGGACTTACA
CTCTAATTGAAGGACAGTCACCATACACAACTGCCTTAGA
ACCTGGTAGGTTTAGGTACTTTATTTGAAATAGATACATA
GTGTTATAAGGGTCCAGCAAGAGGAAATGTTACTTTTTTC
TGGAGGAATTTGAGAAAATATCAGAAACATGGTGCAGAGT
ATCTTCTGTGATGTATATAATCTTTTCCTTTTCAGCATGT
CTCAACTGCATTCCCAATCTAATATAAATTTTACAATATG
ACTGTCATGTCATTGGACAGAAAAGACAGTATCATCAACG
GACTGAACAGAACAGAAATTACATGAGCAGATATCTCGAT
TAATGGTTATAACTTATCAAAATGAACCACTTATGTCTCC
TTAGCAAGGTTTTTTGTACTGACAAAATATGAAGTATAAG
ATTAAGTGCACAGCTCACCTTCATCAGGGAGCTCTACTTT
GTGACCTGGGATTTTCCTGGCAGTGACATTCATTAAATTT
GGTTAATTTTCCCACTCTCCAGTGGTACATCAGTTAGCAA
ATTTGAAGAGCTTGTTACTGATCTTAGTATCTAAGCTATA
GGTGACTATAGTAAATCACTTGCTCCAATATGGTCTTCTT
TCTTCCTTTAAAGGCCCAACATGCAGCAGAAATAGGAGCT
GATGGCATCGCTGTCATTGCATCGTTCTTCTTCAAGCCGT
GGACCAAAGGTAAGTGGATAGATCTGAATGCATGGCACTT
CACATGGTCCACTTCTTCTTGCCTCCATTCAAAATGGTTA
TATTTAATTTGTGAAAGTAAAGCAGTATAGATTGGAGGCT
TGAAGTTGCAATGGTACAGTGGTTCTCTGAAATATTTGCT
CTCCCTGGATCCATAAAAGAGACTGCATTAAAGTACTTCA
TTTCTTTTGCCCATTAATTGATCTGATTGGGTCATCCGCT
GAGCCTGGTTGATCTGTAGATGCCTGTTTGGGTCAAGTGT
CTGCTCCTGGACCAGTGAGTTGCATAGGGTGTCAGTCACA
TGGTAAAGCATGGGACCATTTTTCTTAAAAGAGAAGAATA
TAAGTGATGGGCATTTTGAGACTACACACCCTATTCAAGG
TTGAGTGAATGATGAATTTTAAGAGATTTCACAGAAATAT
TCATTGCCTTCTAGAATACAAAAGTATTGCTTTCTCTTTC
TCTACTGTCTTCTCTGCGGAAACTATTTATGGTGTCTAAG
GATATCAAGTCTTTTTAATCCTTTTTGATTAGCAAAAAAA
GAAGTATAAATTTTAGAAGGATAAAAACAGACATTATTTG
CCTACATGATTAAATAAATCCATAATTAAATGCATAATAG
GTCTAAATCATCATGAAATATCACCTATTATTGATACGTA
GAAAATAGTTCATTTAGTTAAGCAATTTGATATTTATAAA
CTGGGAATTTAAAGTGAACATTTTTTAAGTTTAAAAATTT
TTTTTTTTTTTTTTTTTTTTTTCCCGAGACGGAGTCTTGC
TCTGTCGTCCAGGCTGGAGTGCAGTGGCGCGATCTCGGCT
CACTGCAACCTCCACCTCCCGGGTTCACGCCATTCTCCTG
CCTCAGCCTCTCCGAGTAGCTGGGACTACAGGCGCCCGCC
ACCACGCCCGGCTAATTTTTTGTATTTTTGGTAGAGACGG
GGTTTCACCGTGGTCTCGATCTCCTGACCCCGTGATCCGC
CGGCCTCGGCCTCCCAAAGTGCTGGGATTACAAGCGTGAG
CCACCGCGCCCGGCCTAAAAATTTTTTTAATTATTTTTTA
GAGATGAGGTCTTGCTCTGTTGCCCAGGCTGGAGTACAGT
GGCATGATCATAGCTCACTGCAGCCTTGAACTCCTGGGCT
CAAGCAACCCTCCTCCATTGGCTTCCCAAGTAGCTGGGAC
TTACAGGCACATGCCACCATGCCAAGCTAATTTTTAAAAA
ACTTTTTGTAGGGACAAGATGTTGGTATGTTGCCCAGGAT
GATCTTGAATTCTTGGCCTTGATCCTCCTGCCTCAGCCTC
CCAAAGTACTGGGATTACAGGCATGAGCCACTGTGTCCAG
CCCAACATTTAAAAATTTTTTCACATGGCTTTACAAATTT
TTACGTGAATATTTTTCCTAAAAGGAAAAATAATATATGC
ATAATAATTTGTCAGAAATATTATCATAGACTTGAATACA
CATCGTAACAGTACGTAAAAATCTCCTATTACCCAGTGGC
ATCCAAAGCAGGAGGAGTGCTGCTGGACCTATATCTGCAG
TAGTGTTGCAGGCGAAGCTCACATGAGATGATGCAGGAAA
CCCCACTTCCTCAGCAAATCAGAGTGTGCTCTCTTTTGAT
GTATCTGGATTTCTCCCCAAAGGGAAAAGTACCAAATTTT
GCTGGAATTCTTGCAAAATGTGCCACTACTGCTATAATTT
CCCTCTTGAAGCAGATATTGTTATCTTTTTGTTACAGGAT
TTTCTCAGTTAAAATCTTATTATTATCCTATAGTAGTCTC
TGTTGTTTACTGTTCACACTTAGCCTTTTTGGGGTAAGAA
GACAAGAGTCTCACATGATGGACTTATGTTTTTCATGATC
ATCTCTTAATATATGGGAAGGTTTTCATCAATTTTTTAAT
AGAATTTAGTATGGTAGGAGAATAATCGTCTTATTTTGGG
CTTTCTACAGAAAGGAAAATAAAACTCGAAGGAAGTGAGT
TGCAAAAACATTGCAGTAGCAGTAGCAGGGATAGTAAAAG
TGGTTGAGAATTTGAGGCTTCTGAGAAACATGGTTGTGTT
TCATCAGATGATTCTCTTTTTTACTAGGGAAAGCCACTGT
TTTACACCTGTTCACACCATGACTGTTCTACTGTTCTTTC
AGATATCCTGATTAATTTCCTAAAGGAAGTGGCTGCTGCT
GCCCCTGCCCTGCCATTTTATTACTATCACATTCCTGCCT
TGACAGGGGTAAAGAGTAAGTACTGCTTCTTTTGATATTT
CTTTCCTTCCAACTCTCACATCTTACCCTATTATGCTAAG
AAACTCCACTCCATCCCACCCTACCCCATACCCCAAAAGC
ACACCACCACTGACTGAGCAGTTCCAGTTGTTTCTAAATG
TCACTCTAAAGTCCCAGCCCTTATCAATCATTCACACTGC
CGTATAATGGAAGTTGTTAGGTATGAAAGGAAATTTGATC
TCTGGGCACTTGTAGCACATACCTTTCATCTCTATCACAC
ACACACCCTTCTTCTTATTGAAAAGACATGAGTCTGTAAG
CCTCACTAGGACAGGAGTGTGTATACCTTGAACCTGTTGT
ATTCTTAGTGCCTATAGCACATAGGAAAGTCCTCTGATCT
CTTCTGACTTCTCTTCTAGCTTTTCTTTTGTTATTACTGT
ATTTCTCCAGAGAGAAGAGTTTTACAATTAGCTGAAATTT
CTTAGATTATTTTTAAAATCCCACTCTTTTCTAAATTCCA
TAAGAGGAAAAATTGAGACTGTACTTTATAAATATTCTGA
GGGAAAAAAAAACAAAACTGCTTTTCCTATTCTCTACTCT
CATACTTAGCAAACTCAACGCAAAACATTTTACCTCTGGC
CACCAAAATGTATGTGGGCATTTCTCCCCACCAACAACCA
ATTCTTCATCAGAGACGAACTGGGTGTCCTCTAATTGGAT
TCAGTTCTGACACTGTCTATTGGAGTTAGCACTGGATCCC
ACAGATTAAGGGCTTAGTCCCACAGGACTGCCCCCACTTC
AGTGCCAGTCTCAAGTCCCAGGTTGTGGCCTGTACTTCCC
ACCAGCTGGCTACAAATCAGGGTTCCAACTACCTCCTCCT
TGGGTTCAATTAATGTGCTACAGCAGTTCACAGAACTCAA
AGAAACACTTTACCTACTATTGCCCCTTTATTACAAAGGA
AACAGATAAACAACCAGAAGAAGAGATGCATAGGGTAAGA
TATGTGAGAAGGGGCATGGAGTTTCATGCCCTTTCTGAAC
AAGCCATCCTCCAGGCACCTTCACGTATTCAGCAACCCAG
AAGCCCTGTCCTTTTGAGTTTTTATGGAGGCTTCATTATG
TAGGCATGATTGAGTACCTCATTGGCCATGGGTGATCAAC
TCAATCTTTAGCCCGGCTCTCCTCCCCAGAGGTCAAGGGT
GTGACTGAAAGTTCCACCCCTCTAAGTACATGGTTGGTTC
CCTTGGCAACCAGCCCTCATTCTGAGGCTATCTAGGCGAC
CTAGCCATCAGTAAACTTCATAGCATACAGAAATATACAT
ATCACTTTGGAGATTCCAAGGGATTTAGGAGATTTGTGTC
AGATGCTTCTATCTCTCAGGAAATTACAAAGGTCTTGGGA
GCTCTGTGTCAGGAATCAGGGTCAAAGACCAAGTATTAGA
ATAAAATATTCTCCTAGCACCCCTGTCTACAAGGTTTTGG
GTACTTTGTCTCAGAAACCAGGGACTAAGACCAAATATAT
ATTTACACTTCACAAATATCCATCTACTGCCTTCAAGGAA
TGGGAAGTTTAGGATTATAATTGGACAAGCACATAGGAGC
TGCTAGTCAGGGACCAGTGATTATGCCTAGTCTGCTGTCA
GTTCTGGCTGACAGCAGCATGTGGCAGCTCACTGCAGATG
CATGGCACTATATGAGATGTTATTTCCTAGAGATGTGCAG
ATTAATGAGGCACTTACTATTTTGAGCAGTTCGTGCTGAG
GAGTTGTTGGATGGGATTCTGGATAAGATCCCCACCTTCC
AAGGGCTGAAATTCAGTGATACAGATCTCTTAGACTTCGG
GCAATGTGTTGATCAGAATCGCCAGCAACAGTTTGCTTTC
CTTTTTGGGGTGGATGAGGTAAGTCACCCCCTAGCATGTT
GCAGCAGGTCAGTTCCCTCCAAAACAATTTGTGTAGCTAT
ATAGTAGCATCTCTTCTCTTTCTCTTTTTCATAAAAGCGA
ATATTCTTTGTTTCTGATTAGCAACTGTTGAGTGCTCTGG
TGATGGGAGCAACTGGAGCAGTGGGCAGGTAAGCATGACT
CATTTTTCCCAATGGTTATAAAGTCCCCCATAAAGGCATT
CATCACCAAAGTAGCTGTATTTCTTGCATGTGTATCCTTT
CTAATAGAAGTTTCCTTTCTTTTCTACATTCTTCCAGTGA
AAGGGAATTAAATAGTGCTTAGCTGTTTGTTAGAAATTCA
GTCATTGGACTGGGCATGGTGGCTCAGTCTGTAATCCCAG
CACTTTGGGAGGCCGAGGTGGGCGGATCACTTGAGGTCAG
GAATTCAAAACCGTCTGGCCAACATAGTGAAACCCCATCT
CTACTAAAAATTTAAAGAAATGGGCTGGTCACAGTGGCTC
ACGCCTGTAATCCCAACACTTTGGGAGGCCAAGGTGGGTG
GATCATGAGATCAGCAGTTCGAGACCAGCCTGGTGAAACC
CTGTCTCTACTAAAAATACAAAAATTAGCCAGGCGTGGTG
GCGGGCGCCTGTAATCCCAGCTACTTGGGATGCTGAGGCA
GGAGAATCACTTGAAACCTGAAGGCGGAGGTTGCAATGAG
CCGAGATCATGCCACTGCACTCTAGCCTGGGCAACAAGAG
CAAAACTCCATCTCAAAAAGAAAAAAAAAAAAAAAATTAG
CCAGGCGTGGTGGCAGGCACCTATAATCCCAGCTACTCGG
GAGGCTGAGGCATGAGAATCACCTGAACCCAGGAGACAGA
GGTGGCAGTGAGCTGAGATCAAGCCACTGCACTCCAGCCT
GGGTGACAGAGCGAGACTCCATCTCAAAAAAAAAAAAAAG
AAAAAGAAAAAAAAAATTCAGTCATTGCTTAGAAGCATCT
GTTGCAGTTAGGGGTGAGATACATGAGCACATGAATTGAG
TACACGCACAGGGCCTACACCTTAGCAGGAGCTGACCGGT
AGTGCTATAGTCACTGGTGACCAGTGTCTCAAGGATGGAC
TCACACTTTGTGAGTTCTATCTTTGTCAGAAATTATTTGG
TTACAAGTAACAGAAACCCATTTAAACTAGCTTATGTACA
AGAAGATATGTTATTATAAAATACTGGGAAATCACATAGA
ACCCAAGAGGAGGATGTACAACCAGGCCTCAGAGAAGATG
AAAGCCAAGAACTGCAGAATCTCAACAGCCAAGGCAGATT
ATCTTTTCTATGTGGTTTTTTGGAGAGACTCACCTCCACA
TCTTTCTGCACATCTCTTTTATTTATCTTCTCTCTCTCTG
TGTATCCAGATAGGCTTTCTCTGCTTCAGCATGCACATGG
CCAGCCATGGCTGCCCAAGCGTGGCATCTCAGGACATCAT
TAGATAGCACTACCTAGGCAAGTGTCCATGTCAGGTTCAA
CCAGAATCATGTGGCCCAATGCCTACTTAGCAAAAGACAG
GCAATTCAATTAGCATGTCCACTGCACATGTTAACCTGAT
TCATAAGAATATGCTTCCAAGCAGATTGAATGAAATGTTT
GCATTAACTGAAAGGTACCAGGGGAGCAAAATAACATTTA
TAACATGTCTTGGTGAGCCTGGCTGTGAGGAAGAGTGACT
GAGTTGAATAATATAAATGGCTTGTTCACCAAGCCAAGAT
GGCCTATGACAGCCATTGTAACTACAGGGGTATTTCTACT
GAGGAAATTTGAATGCTGTATTTGCTGACCATATGTATTA
ATTCATTCTCACATCACTATAAAGAAATACCTGAGAAATT
TATAAGAAAAGAGGTTTAATTGGCTCACAGTTCTGCAGGC
TGTGCAGGAAGCGTGGCAGCATGTACTTGGCTTCTGAAGG
AAACTTTCAATCATGGCGGAAGGCTAAGCAGGCACATCTT
ACGTGGCCAGAGCAGGAGGGAGAGGAAGTGAGGTGCCACA
CGCTTTTAAATAACTGGATCTCACGAGAACTCACTATCAT
GACAACAGCACAAAGGGGGATGTGTTAAACCATGAGAAAC
TGCCCCTGTGATCCAATCACCTCCCACCAGCCCCACCTCC
AGCACTGGGGATTACATTTCAACCTGAGATTTGGGCAGGG
ACACAGATCCAAACCATATCACCATTAAACCTTTTTCCGA
CGGAAATTCTTACTTTTTTGGCTCCTGCTTTTTGGCCTCC
ATACTAGGCATTTTAATTCTGTTCATAATCTACAATCAAA
GTACATTTGGTTAGACTTCGTTTCTCCCTAGTTACAATCA
TCTTTCTGTCTAACCAAGGATACACCTAAGACCACTGGGA
TTCAAATGTTAGTATTCTGAAACTCCTCAGACATTGTTCT
TCCTTACTCTATTGCCAGAAGATAACATGAGCTTCACATT
CCCGGAATCCCTTGCTGTTGACCCTGGTTCTATATATACA
AGTCCAACAACATTTCTGTTATTGGTACATCAAGATGAAT
ACATTTTCTGAGAGAAGCCATTTGAATTTAAAGAACTTGG
GGAAATGTCCTTATTATGAGTTTCTATAACCTTCTACCTT
GCTGGTTTCTCTAAGAATTCAGTGACTTATTTAAGATATT
TATCTTTATAGGTAGAGTTGGAGAGTTTTTTAAGTCCACA
GAAATATTTTGTCAGATCAAATTCTCACCATTTTTGTTGA
ATTGTTATAGAAGACAACATGAAGCAATGGAAAGCTTTCA
TGGAAACTCTGAAGCCCTTCTTTAATCAAAATAAAAACCA
GGCCTACCTTGCAGGGTTTTACAAGGATTAGACATGATTT
ATGTCAAGCACCTATAGTATAATAGGCACTTAGTAAATGA
TCCCTCATTTTATTATCATCATTATTAATATTACTATCTA
GAAACTAGTCTTTAAGTAATATACACATTAGCAAGGAATA
TAGGTAATTTGTTGGGATTTGCCCCTATTTTCATGGTGCT
CCATCCACCCAGTTTTTCAGCATAAGGCTTTTAGGACTCA
CCTCAGATGCTACCTTTTATCCACAGTTCTTGTCTAGCAT
TGCACCTGTGTGTACCCTAGGGCAAGAGCTGGCCGCAGTC
GCTTCCTAGCAAATACACCTCCATCTTTTTTTTCTTTATC
TTTTTTCTGCTTTTCTTCCTTTATCCCCTTTTGCCTGTCT
TCCTTCTCTGTAGTCCTGCTTAGTATTGCTGGAAAACTCA
GAACTGAAGACAGTCTGATCCCCTAATAGATTAGGATCCA
AAAACAGACTTTAGGAGGACTAGGTGTATTTTTTCCCTTT
TAAAGAGCAGAGGGATTTGAAGATCTGGACCTTTCCGGTT
GAGTTACTGAACCTGCAGTATTTGTTATTGTCTTGCCAGT
ACCTATAACTACCTGGGAAAAAAGACAAACCAGATGTTGG
AGGCTTTTGAACGAAAGGACTTCTCTTTAGCCCTGAACTA
TCAGGTAAACGTTTTCTTCCCTTCCCATAAATCACAGCCT
TTTTTCTTCCCCATTTGAGGATTCTTTTTCTTCTCTCTAC
TACGCCTGCCCTCATTAAAATTGCCCAGCCACTTCTTTCT
TTACCTTTCTTCTGTTTTGTACTTTTTCTTGTTTAAAACC
AAAGCTGTCCCCATTGTCTGTGTTCCCGACATGTCTAATC
AGGACAGGACCCATACGGGGATGGCTCCTCTCTTCCTCCT
AGAAAGGATCTTATTTTTACTCTATCTTCAAAGTACTTTT
GTGACTATAATATTTTCTGGGAAAATGACCACAGGCTGTC
CCCTTGAGGATATCACACCAGAGTTATCACAGAATATGAG
GAAGCTATGAAGATGGTAACCTAAAATGGGGAAGGCTTCA
TTCAAAGTCAGGGCAGGTCAGTCTTGTCCACCCCTGAAAT
GTGCTGAGAACTAGGAACATCCACCAGGAAGGAAATAAGA
GCCTAGTGGGTGATCCAAAGTAGATACAGGATTTGAGACA
GGAAGGAAAAACCAGCAGAAGCTGATATGTTGCAGGGAAG
ACCCCAGAGGACATGGTGGCTGCTGTGAATGTTCCATGGA
GGACAGCCTAGCCATCCAGGGAAAGAAGAGCCTCAATGAA
GGGTGGAACGGTCCCAACAACTGGTTCTCTTTTATTTAGA
GATAGGCTCTTGCTCTGTTGCCCAGGCTGGAGTGCAGTGA
TGTGATCATAGCTCACTGCAGCCTTGAATCCTCCTGGGCT
CAAGCAGTCCTCCCGCCTCAGCCTCCTGAGTAGCTGGGAC
TACAGGCATGCGCCATCATGCCCAGCTAACATCTGGTTCT
AACACATGGTTCTAAAGTGTAAATGGAATGAATTGGAAGA
AAGTAGGGTGGACATGAGAGCAAGACTTTTGGGGTCTGAG
AGGCATGAGGATTTTCAGGATAGTATAAGTGGTTGAGAGG
AGTATCCCAAGAAAATAAGTGGGAATGGAAAGACAGAAGC
AAGATTGGAGCAAGTGGTTGGTCCTAATAAAGCTTGGCTG
TGGGATCTTTCTGAACAGGACAGGCTGCCATCAGGGTAAC
CAGAGATTACAGATCAGAAGTACAAAGTATCCTGGGGGTT
AAAGGAAGTGACCTGCAGCCCCAACCCAAAGAGAACATGA
AGAAGCAGAATCCAGAGTGGTTAATTATTCCCTACCCATA
GGCCTCAAAGTTGAGCCATCATAAATCTACTTCCTCCTTA
AAGTTTAAATACCATATGTAATATTCACCTTTGTCTATCC
TCAGACCAAGTGAAGCTAAGAACAGGAACAGGGTAGGGAT
CTAGGAAGCTATGCCAAATAAACTAAACATTGACAAGACT
TTGGTTTAGATAAGGGTAAGAAGAATGAATTGTGCAGACT
CTGCCATCTCCTTGCATTGATGGTTCCCCCCACCCTGCCC
AGTTTCCTAGAAAAGGTTATTTCTGAAAATTCTAACCTGT
TCTGAGCAGAACAGGGAAATCACAGATGGAGTAGACTGAA
GCAACTATAATGCTGACCCTTCCATTCAATGGCTTCTCTT
ATTGTTTAATCCAGTCTCCATCTTTTTTCCCCTCTTAGTC
CCACTCTAAATAAATCATCCTATTGAAAACAATGTTGGTA
AGGAACTTAGTTTACCACATTCTCTGTTTCTTCTTAAGAA
GGCATGTGTGAGTGAGTCTTATTTGCTCAGTACATAATTT
CAGTAAAGGTAAGGTTTCTGCTCTTCAAGAGCTTTTAGTC
AAGTGAAGAAGCAGACAAAAAGTTAGGGCTAAATTTATCT
CATTCACTTTAATGTACTTAAGTGCCATCTGTTATATTTA
CATGAGTGAAATTACACATGTACAAAGATATTCTTTGCAG
CTTTGTTTGTAACAGCAAAAGATAAAAACAGCCCAAATAT
CATCCATAAGGCAATGGTTAAATACATTTTATTATGCAAT
TGAATTATATATAGCTCTTAAAATGAGATAGCTTTATGTA
TTCTGACCTGGAAAGATTTACATGCTATGTTAAATGGAAA
ACAGCAAAGTATAAGATAGTAAATGTAATGTGCTATATTG
TTCATGGGGTAGAACACATATGTTTATAAGACTCTGGGTA
TTAAAATTTTATTCTACATTAAATTTTATTTCTAGTATAC
AGTCAATTAAAACAAATATGTTAAGCATTTTGAAAAATAC
TTTTAAATATAAAGTAAAATGTTATTGAAAATGCATCTCT
TAATAAGATGCATGAGGTTCTAAGGCCAGGCGCGGTGGCT
CACACCTGTAATCACAGCACTTTGGGAGGCTGAGGTGGGT
GGATCATGAGGTCAGGAGATCGAGACCATCGTGGCTAACA
TGGTGAAACCCCATCTCTACTAAAAATACAAACAATTAGC
TGGGCGTGGTGGCGAGCGCCTGTAGTCCCAGCTACTTGGG
AGGCTGAGGCAGGCGAATGGCATGAACCTGGGAGGCAGAG
CTTGCAGTGAGGTGAGATCATGCCACTGCACTCCAGCCTG
GGTGACAGAGTGAGACTCCGTCTCAAAAAAATAATAATAA
AATAAAAAAGATGCATGAGGCTCTTTTTTAAAAAATCAAT
TTGTCTGGAATCCGTGGATGAATGTTACTTAATGCTAGGA
TAAGTTGAGGTTCGGCATCAATACTATTTTTGTTTTTAGA
GAAATAAGTGCTACAAAACTGTGTTCATGTAAGTTAGATA
ATAATGGAAGGAATTTTGTTACAGCAGTGTCACCCAGTTC
TTTGAACATTTTTTGAGTCATGTCAAAATCACAGAATGCT
TTAATGATTTCCAGCTGAAACCTGAGTAGCAGTGTAGAAA
GCAAATCATTGAAAAACCTCTGATTTTTAGAGGACTTATT
ACCTATTAATTAGAGGAATCACTGTCCCTCTCTTTATCAA
TACCAATATTGACATTTTGATTTGTATCCCAAGGCAATGA
TATAGAAGGCATGTCTTTTTTTTTCAAAAGTAGAAAAGAC
TGTGAAAGGGGAAGCAGAAAAGAACAACCTGCACCTCCAT
TTCATGCAGATTCTTATGCTGATCAATTTTAGAAAACAGC
ATTTATGGAAGTTGAGGATCTAGAAATTGATTCCCATAAA
TCTTAGCCTTGGCCACGTGCTCCTTAGGCATCCTGGAAGG
TGCCCCAGAGCTTATATGCACCCGAGTTTGGAAACCACCG
CACTAGCTGATAAGTTTACCTATGTAAGCCAGATGGATAA
GGGGTGTGATTCCCATCTTTACTCTCTTGTAGAATTCCAT
CATTGAAGCTTCTTTTCTGCATGGGCCCATTCTCTAAAGC
CTACATGTATGAAAAGATCTTACCTTAGCCTGGATGGATC
CCAGTCATCTTCACTTGGCTGTTTTTCTCCACTCTGACAG
ACCTTCAGTAAATGAAGGTGTGCAGACTTTTTAGGGTTTC
TGTAATCTGACTTCTACATTTTTTACATTGTTTACACAGT
TCAATAATACTAACTATAGATATGTTTGTTCTTTTCTAGT
TTCGTATCCAGAGATTTATCAACTTTGTTGTCAAACTAGG
TAAGTGCCACCCGTCTTCTGCTTTGTCTGCTGCTGGAGAC
TGTAAAGAAAATGGAATACCATCACTTTCTCTGAGGGTTC
AACAAGAATACCTTTTAATGGTCTGTTGCAAGCAGAGTCC
TGTTTCCCTTATTAACCCTTGGGGCCAACCATATAAAACT
GTGAAGTAAACCTAGTTGGAAAATCTTTGGCAGCCTTCTC
CATTTTAGCACATACCTACCCCATTTTCCATTCTTTCTCT
CCTAAACCGTTAGCACTCCCTCCCTTTACTTGCCTCTGCT
CATTAAAATTCTACTACTGCATTGAGGTTGATTTCAGCCT
AAGTGCTTGGAGGAAGGCAGTCTAAATACAGATTTTACTA
AATTGTGAATGACTGACAGCTCTCCCAAGAGTATTTACAA
TTTAAACAGAGTTTATTATCACAAGTAAGCCTAAATGGAT
GGAGGTTTGGATAATATGACAAAGTAAAATTGGGGAGCAG
TTGTGGGGAGAAATACAGTGAATTTGAGTAGAGAAACCTC
TCCAGAGTGTCTTAAATCATCTATAACAAATGACAAATGC
CACTATCCACTCTTCTGCAAGAGATTGGCCCTTGGGCCAA
TTGAATCTGCGTTAATGCAGGAAAATTTTTAAGTTTATTT
TTGGCAGACCTCCCTGCTCTCTGTCAGAGTCCTGCATAAT
CCTGGCAACTCCTCCGTCTCCCCCAAGCACCTCTTGTGTT
ATGCCCCTCATTCTTGCAGGGTTCTCAACCCACTCACTTA
CTCCTTCAAGGACATTTCTGTTTGTTTTTCCACTTTCATG
ATTTTTGCACATTTGTGTGCTGCCAGTGCTATGAACTACC
TATTATTGTTCCCTTGTTCTAAGCAATGTTTTCACAAAAT
TGTGGATTTGGTGTGATAATTATTATGTTCCTAAAGTACA
TTAAAATAGGTATTGAACTATTAAAATTTTAGACAAACTA
AAAGATTGATGTGTGTAGTAGTCCCCCCTTATCTCAGGGG
GATATGTTCCAAGATGACCAGTGGATGCCTGAAATTGCAG
ATAGTATGAAACCCTATATATACTATGTTTTTTCCTGTAC
ATACATACCTATGGTAAAGTTTAATTTATAAATTAGGCAT
AGTAAGAGATAAATAGTAACTAATAATAAAATAAAACAAT
TATAACAATATACTGCAATAAAAGTTATATGACTATGGTC
AGTCTCTCTGTCTGTCTCTTAAAATACCTTATTATTTTTG
GACTGCAGTTGACCACAGGTAACTGAAACCATGGAAAATG
AAACTGCAGACAAGGGAGGCCTACTATATATTCAATCATG
CTAATATTTTCCCTCCCAATGCTCAGTTTTTACTGTAACT
AAGTTAACTTAGCAAAAGAAACTTATTTCTTATATCTTGA
ATCTGAAAGCAATAGCCAGCTAAGAAAACAAATTACAGAC
ATTTTAGAAGATGGGGATTGGGGATTATGATGGATAATTA
TTAGTTATGCTTTTTACATATTAACGGTATACCTGATCTT
CCATCTGCCTCTCCAATCTGAAGGCTTTGTCTTTCTTTAG
TTCTGAAAAAATTCTCTGTTATCTGTAAAGAATGTTTTGA
CTACATTTACTCAAATCTCTCATTCTGAAAGTCTATTAGT
TGTATTTTGGATTTTCTCAATATGTATCTCAATTTTAAAA
AACATTTAACATATCTTTCTATGCTGTATTCTGGATTATT
TCCTTAGATATACCTTGAAAATCACTAATTCTTTCTTTAG
CTATGTTTTTACTGTTTGATTTCCCTAAATATATATATAT
TTTTTTTTCAGTATTTCTTGTTGTTTAATACTCTACCATT
CTTTACTTCTCTTAGCCTATGGCTTCTATTCCTTCTTTTA
TCTCTGAGAAGTCTCTTTCAGAATTTTCTGTCATCTACTC
TCAGGATGTGAGTTTTGTTATTTTTGAATGTGCTAGTTCT
CAAGCTGCTGCTTTTCCTCATGGGTTTTGTAATTTTTAGC
TTTGAGCTTGTCTTCAGAGACTGTTGTTTTCTGGGTAACC
AATGGGTTGTAAGGTGCCCTATCAAGTGAGTTTACATTTG
CCTCTGCTAGGACACTGTAGTTCCATCAGTTCTAACCAGT
CTTTGGGTTAATTTCTTAGTATAGTACCTACACTAAGTGT
GTGACGTACATTGAGATCCAGCATTCACCTTTGGCTCAGG
CTTGAGTTTCTTTCATGAGATCTGTTTCCATCCACACGCC
TAGTAGAAGTCAAGCTTTCTTCTTTATCCCCAGACCAGTG
GGCTGGGTTTTTTTCTATTGCTTTTCATAGAACGCTGACT
ACCAGTTTTACATAGGTAGTTTAATTCCAGCTTCTCACCA
TGCATAGATCTAAAGCTTCATTTTCCATTCCCATCCCAGC
CGTATAACACCAGCATGAAAACAGCAGCGTTGAGTCATAA
GCCACCTTAAGTACTGCATTTCTCAGGGACTTCCTAAACA
AGCTTAAACTAAATTTCATCCTGACAATAAAGTCCTACCT
CCTTTGATCAACAATAGTATATTCCTAAATCAGATTATCC
TCAAGGGCTGTTTGGCATCAGCTTCTCCTCACCCTTCTGA
CCTCTTTATTCCTGACACCTTTGGCTTCACCTTCTTGGGT
TTAAGGTTAACCTTGAGTCTTCGTTTTCTTTTACTGTGAT
CAACTTTTAAAATTTTCCAGCGTTTCTATGTGTTTGAAGC
AGGAAGAGGGATTTTGAATGATTGCTCATCTGTCATATTG
ACTAGAAATGTTCCCATCTTTTGTTTTAATCTTTTCCTGT
TGTAGTAGTTGCTGTTAGCATATGATCTCCTTCTTTGGGA
TTTTTGTGGAGAGAGAGACGGTACCAGTCATGTTTCCTCA
TTTATTTTTCCCGTCTAGGTTTTGGAGTGTCACAGACCAA
AGCCATCATGACTCTGGTCTCTGGGATTCCAATGGGCCCA
CCCCGGCTTCCACTGCAGAAAGCCTCCAGGGAGTTTACTG
ATAGTGCTGAAGCTAAACTGAAGAGCCTGGATTTCCTTTC
TTTCACTGATTTAAAGGATGGAAACTTGGAAGCTGGTAGC
TAGTGCCTCTCTATCAAATCAGGGTTTGCACCTTGAGATA
TAATCTACCTTAAATAGTGCATTTTTTTCTCAGGGAATTT
TAGATGAACTTGAATAAACTCTCCTAGCAAATGAAATCTC
ACATCAATCAACAAGCATTGAGGTACCTATTGTGAGCCTT
AAAAAGTCTTATTTTGTGAAGGGGCAAAAACTCTGGGAGT
CACAACTCTCAGTCATTCATTTCACAAATTTTTTTGTGGA
GAAATTTCTGTTTATATGGATGAAATGGAATCAAGGGGAA
AATTGTAATTGATTAATTCCATCTGTCTTTAGGAGCGCTC
ATTATCTCGATCTCTGGTTCCTAATCCTATTTTAAAGTTG
TCTAATTTTAAACCACTATAATATGTCTTCATTTTAATAA
ATATTCATTTGGAATCTAGGAAAACTGAGCTACTGCATTT
AGGCAGGCACTTTAATACCAAACTATAACATGTCTCAACT
ATATACAACTTGAAATACACCAGCTCATTTGGCTGCTCAG
TCTAACTCTAGAATGGATGCTTTTGAATTCATTTCGACAT
CACCACTTTTCGCTCTTCGAAAACACTGGGTCAGGTGAGG
ACTTGTTTCAGTTCCTATAACTAAGTAAATGGCGGCTTTC
TCATAACAAAGGAAAAGATCTTCCCCAAAGATGAATTTAA
GTCTCCACTTTTTGCTATACAGAAAACTCAAAACTCAAAG
TTTCAAAGAACCAAAGGGCTCTTCCTCTAGGCACCAAAAA
CTTCCCCTTCCTCCATTGAGAAGACTGTCTCTCCCACAGG
ACCCTGAATTATTGAAATCGAAGGCCGACTTCCTTTCTGC
AGTGAGCCTGGGGGCTACTGTTATTATCCTGTCACACTTG
CAACTAGTTACTTTTCTTTAGTGATAGAAGATTTGGGGAG
GACCCAAAGGACTCACAACTTTTTCTCCATACCTCCTTTT
ACTCTTTTCTTTCTGTGTAATGTATCAACAACTGTTTAAT
CTCCCTTCTAACAAACCTTGATGTAAGCTTTCTGATATCA
AAGTATATTGACAGATTTTAAACTTGACTATCCAGTCTGT
TAATTACCTAAGATTTTGTTTTCATTTCATCTCTAATTGT
TTTGATCATTGGCAGAAAAAGAGTATTTGAAATTCATATC
AGTTTTGCTCCTTATTTTAATCTCTTTGAATTAAAAATAA
AACTTCTTCAAAATGCAAATTTGAAATTATAGGTAGACTT
CAGTTATCTTTGCTAATCCTCTCTTTAATTAGTCAGCTAG
TTAAAAGTTGTTATATTCATATATCCTCAACCCTCTTTTT
GCCTTTGTAGCTGTTAATTTCCTGAAAGAAGAAAATGAGT
TTTTTGTTAGTTTTTGGTTCTGAGGATGTGCTATCCTTAC
TTAATGATACTAAAGCCAAATTTAAATTTTAAAATTAAAT
CTTGGGTATCCAATAAACAAAGAACTATTTTTCTATTTTT
GCTTTTGTGAAGTCAATGCTTAGAGGATTTTTAAGATGGT
TAATGAGCTTTTGTGAACATAAAGAGAAATATGATTTTAA
AATGACCAGGTCTGAGTTTAGCTCTGTTAACATCCAGTAG
CTTAGAAATGAATATCATGGCCGGGTGCGGTGGTTCATGC
CTGTAATCCCAGCACTTTGGGAGGCCGAGGTGGGCAGATC
ATGAGATCACGAGATTGAGACCAGCCTGACCAACATGGTG
AAACCCATCTCTACTAAAAATACAAAAATTAGCTTGGTGT
AGTGGCGCACGCCTGTAGTCCCAGCTACTCAGGAGGCTAA
GGCAGGAGAATCGCTTGAGCCCGGGAAGCGGAGATTGCAG
TGAGCTGAGATTGCGGCACTGCACTCCAGCCTGGTGACGG
AGCGAGACTCTGTGTCAAAAAAAAAAAAAAGAAGAGAGAA
GAAATGAATATCATATAGCACTAGGCTATTAATAGTGCAC
TTAACAAGTAAAATTTTGGAATACTATGAACTTATCGTTT
TGTTTATAATCTATTCCTAAATTGTTTTTAACATTAAAAC
TACAGTAATGGCATGTGAAATATTTCATTCAACACAGTAC
TAAAAGCTGATTTCCAACCTCTTTGTTTCAAGATAGAAAT
CTGAGATCAGTCCACTGGGGATGGTTGGAGGGACAGGAGT
GATTTTAGGAATTGGTTTTACTTAAGATCTCTCTTGCCAG
GTGCGGTGGCTCACGCCTGTAATCCTAGCACTTTATGAGG
CTAAGGTGGGCGGAACACGAGGTCAGGAGATCGAGACTAT
CCTGGCTAACACAGTGAAACCTCGACTTTACTAAAAATAC
AAAATATTAGCCGGGCGTGGTGGCAGGCGCCGGTAGTCCC
AGCTACTCGGGAGGCTGAGGCAGGAGAATGGCGTGAACCC
GGGAAGTGGAGCTTGCAGTGAGCCGAGATCACGCCACTGT
ACTCCAGCCTGGGCAACAGAGCAAGACTCCGTCTCAAAAA
AAAAAGATCTCTCTTGGGTTTATTGAAAGATGTAGGAAAA
TGTCATGGGGGTGAGGTGGAAGTAGGGTTGGGGGGCAGTG
GGAGTAATGTATATTCTTTCCTAGAAAGGGTATTTGCCAC
AACTTGAGAGAAATTTCTTCTTTCTGATCACCTGAAGGGC
ACGGAAAATCCAAACTCTTAGGAGGCTGATGTCTAAGGCT
GGGTCAGGGGGCTTTGCAGAGTGACTGCAACCCAAGTTTA
GGTACCCACCTGGGCTCACCAAGGCTTTTAATACAGAGGA
AATGGAGTGGGATCTACAAACCCATCAAATCAAGTAGAGG
AAACAACATATCCAAGCCATTTAACCATTTCCTTATCACA
TGCTGACTCAACCCTCAATTTCCTCCAGTGGAAGTAAGAG
GGAAACTTGGAACCAAAATTATGCAAATAGCAGAGCTAAG
CCCCAGGTAGAGGCAGAGCACTACCTCACACTTTGTTTCT
GGGGCTGAGAAATGGCTATCTGGGTGGACAAAAAAACCCA
AATCATAGTTTCTCTGTGAACCCCCTTGGTGACTCTTAGG
AAATTGTTTGATACATAATACATTTTAGCATATTAAGTTA
CACAACTAGAAGGAAAACCCTAAAGCATTTTCTTAAGTCT
TAATCACACAATTAATAAATATAATGGAATGGATTCAACA
AAATACATAGAGAACTATATCCAGCAGGATGTGTTACCTT
TATCTGTAGACCAGTTACAGAGAGTGTTCAAGTTCTATTC
CAGAGGGACCACCTAAGGAGATTATACATCAATCACACAT
TCACTTCTGATATATTTTCTCTGATATATTCTGCTAGAAT
GCTGTTAATGAATATCAGCATCCCACGTTTGAGCCAGATG
TTGGGTTAGGCCCTATAGGCACAGAAATTGTCACAAATGC
CAGCCTTTGGTGTGAGAGACAAGCCTTCTCATCTATCAGC
AAGCACACATAACAAGGTTATCTTTGATGTCATGGGGAAG
TGGGTTCCCACAAGCGGGCACGTGCATCAGCATCTCAGTG
TGGTCTACAGTTCAAGACCAGTTTGCACCATTTTAAGGTT
ATCCTACCTCAGGTAGAAGGAGGTGGGATAATGACCACTT
ACTACATTCTTGAGAATCCTCAGACTAGGGTGAAACAAAG
TGATCCACCCTCAGAGCTTGAATGAGTGGACACATTTAAA
GCATGTTAGAGTGGCAAATAATATTCACAGGTTGTATTAG
TTCATTCTCATGCTGCTAATAAAGATGTATCTGAGACTGG
GTAATTTATAAAGGAAAGAGGTTTACCATTCAGCATGGCT
GGGGAGGCCTCAGGAAACTTTACAATCATGGGAGAAGGGG
AAGCAAACACATCCTTCTTCACATGGCGGCAGCAAGGAGA
AGTGCTGAGCAAAAGGCACCCTTGTAAAACCAGCGGAGCT
CGTGAGAACTCACTCTCACGAAAACAGCAGCATGGGAGTA
ACCACCCTCATGATTCAGTTAACTCCCATCAGATCCCTCC
CACGGCACATGGGGATTATGGAAACTACAATTCAAGATGA
GATTTGGGTAGGGACACAACCAAACCATATCACAGGCCTA
GCTGGTCTTCAGGTTGCAGTTACTATCTGAACTCCCCTGA
ATATTGACCAATTAGTACTGTCCTTTTCCTAAGGTAATAA
CCTCAATCAGGTTTGACTTCCCAATTTGAGCAGAACTCCA
GAATCATTCAGTTAAAATGCTAAGTATATTCTGCCTTTTG
CTCTTTCATTTGTCTATATAGAACTGCACCTATCTGTGTG
TCTTTCAAGATCCTTCAGTATAGCCAGAGGAAAGTGGTGG
GGGATGGAGGTGCAGAAGAGGGACCAATTTCCACAAGGTA
GTGAGAGGGGGCTTCTCTGGGTCCATTAGACTTAATCTGA
AATTAGAATGTTGAAAAGAAACCAGTCAGGTGAAGAGTAG
CAGAGGGTGCATTCCAGGTGGTAGGACCCACATATTTGAC
AGTTCTGAGCCATGGGAGAGTCTGGAGTGTGAAAAACTGA
ACAGAAGCCAATGAATCAGAGCTCAGACACCAGGGAGGAG
TAGGAAGTGATTAATTTAAAGGGACTGCAAAGGAGCCAGC
TCCTGTAAGGTGTTGTAAGTCATAGGAACATTAAACTCAC
AGTGTTTTTCTGTGCTGTAACTTTAAGTGCTATAAATTTA
GAGTGTAAAATAACTATAGGCCCCTCTAAAGACTGAAAAA
TTGGTACAGAAGGAAGAAAGTTTACAACAAGCCTTCATTA
CATTACAGTTTGTAAATAAACTGTCTATTATTTCAACTTG
TTGATATAACCTTGTCTCTGGAAAAATTGATTTTTTTGGT
CTGAAATTGTTTAGTTTTCTTGGGTTTACGCAGAATGCAT
CATGATTTTCCAGTTAAAATATTATTTTCATTTAGTGGCT
TTTCACTTAGCAGTAGAGTTTTCAGGAGTGAATTAAACAT
AATAACGAGGAAAAGGTATATTTCTATTCAGTAGCAGATA
ATTCTAGTATCTAAAATATTTATATATAATTCTGTCAGTT
TTCTTTTTCTGCTGGCACTCAACTCATTGGACTTTGTTTT
TTAAGAACAGAGACAGGGTCTCACTATGTTGGCCAGGCTG
GTTTTGAACTCCTGGCTTCAAGTGATCCCACACTTCAACC
TCCCAAAGTGTTGGGATCACCCACATGAGCCACTTATACC
CTGCCACTCATCAGAGGTACTTAAGATCCTTACCTGTTCT
ATGATTTTTTGAACTTGAGCTTATGTTCAGTGGAATTTTA
TAGGAATTATTTGAGGTCTGGATAGAAGAATATTCCACCA
AAGAGCATATAATTTTAATCCTTCTAAGTGATTTATCTCT
GCTGACTAATAACCACTTTAAATTGGCTTGAGGTTTTTTT
GGATATCATAGGAAGTGAGTCTTTTTTTATTCTACCTAGC
ATCTAGTTTTTGATAGACAAGTTTCCTTATTATACCCCTC
TTCTGGTTGGTTTGGTTTTTCATTGTTGCTATTGTTGTTC
ACTTTTCACTGAAGATATAAGGCATTCTGGCTTATGTGTA
GGTCTCCTCTTAGCCTCTGCATGTTGGGCAGTCTCTTTTG
TCTCCTTTCTCCTAAGGCCCAATGCAGCTTTTATTAAAAG
GAAGCTCAAGTTCATTAAAAATCGGCAGACCCTTTCAGGG
TAGGTGCTTACGTCAGGGTTCTCTTGCCTCTCCGGATTCA
TTCATTCACTTCATTTATGTTTACCTCTAAAGCATTTTCT
TTCTTGGCAGCACAGCAATACATTTTTTTTTTTTTGTATT
CAACATTTTCTGTTATTTTTCAATGGTAAGTTTATTGAGG
GCATCTCCATTTTTTTCAAGCTTTTAGAATCTTTTGCTTT
CAATTACTCTTAAATACAGCAAATTTATATTTTGCTACAG
GTTCCACTCTGAGTCATTTTTTCTTAATAGATTATTACAT
CCCATTTACCTTTATTGAAAATCTTTCTAAAGTAGTTTGT
AGAGGGAAACATTAATTTGTTCAGGTAAATAAATACAGTA
ATTCTATACTAGTATCCAATAAGAAATTACAAATTCTAGA
TATGTGAAACTAATTAACACTGGAAAAAAGTAAAACCCCA
TAACCTTATAGAAATGTGTTGTTCTTGTGGTGGCTCATGC
CTGTAATCCCAGCACTTTCAGAAGCTGAGGTGGGAGGATC
AGTTGAGGCCAGGTGTTTGAGACTAGCCTGGGCAACATAA
CAAGACCCTGTCTCTACAAAAAGAAAAGAAAGACATGTAT
TAGTCTCAGTTAAAGCTTGTATAAAGCAAGCAACAAAAAT
GCTCAAATATACAAATGCATGGGTAAATAACGCCCTGAAC
CTTAATATGGGAACCATAAAAACAAATGTGAATATCGCAT
TTCAAGACTACATAACTAAGAAGCAAGCCAAACTATAAAA
TAAATTAATTCCTGTAGAATAAATACAGAGAAAGCAAATG
TAACTGTAAAAATGGAGCAAAACACATTCCAAAATGCTGT
GAATGTGAATAGATTTCTATATAGCCATAGAACTTGTAGA
TTAACAAATGGTTCAAGAAGAACTGGTACGATGGAGACAG
AAAAATGACTTCCAATGTTACAACTGCTTATAGAAAAGAC
AAATATTCACTTATACATATGTACAACAAGCAATAAAAAA
GGAAGAAGTCTAATAGAAATTGGCTTTTGAATGACCATAA
TTATTAACAAGAAAATAATTTTAAAAGTATCAGATAGGTT
CTATTCTTCATTCTCAAAATCTAGACTACCATTTCTGCTG
GAATCCAGATTATATACTTCATCTGTGTCACTCATTGCAT
TGAAAGAGTCATCAGTCCTTTAAACCAGTGGTCCCCAACT
TGTTTGGCACCAGGGACAGGTTTCGTGGAAGACAATTTTT
CCACGGACCAGGGGCCTGGGAGAGATGGTGTCAGGATGAA
ACCGTTCCACCTCAGATCATCAGGCATTTTCTCATAAGGA
GCACGCAACCTAGATCCCTTGCATCTGCAGTTCACAATAA
GGTTCACACTCCTGTAAGAATCTAATGCTGCTGCTGCTGT
GACAGGAAGCGGAGCTCAGGCGGTAATGCTTGCCCGCCCT
TTGCTCACTTCCTGCTGTGCGGCCCCGTTCCTGACAGGCC
ATGGACCAGTAGTGGTCTGCAACCCAGGAGTTGGAGACCC
CTTCGTTAAGAGATCAACCAACTCTTCAATATGTGAAGGT
TTATGTGGGTAATTATATCAGAGGAGAGAAGGCTCTGGTC
TTGTCCTCTTATAAGGGCACTAATCCCATCATGGGGGCTC
TACTTTCATGACCTCATCTAAACCCAGTTATATCCTAAAA
GCCCCATCTCCAAATACCATCACATTGAGGATTAGGACTT
CAGCATACAAATTTGGGGGAGATACAAATATTCAGTCCAT
ATCAGCATATGGATGGTGGTTGGAATATAGGAAGAATAAG
ACTCTCCAGGTAAAGGGTATATAGAGTGCTAAGAACAGAA
CCTGGGTGTGACTTGCAATTGGAGTGCACACAGAGGAAGA
GAAGTTGAGTAGGAGTCTAGATGGAGTGATCAGAAATATG
AGAGCAGAACTATGCTCAGAGGAACTCCAAAGGTCTTAAA
TTTGAGCAACAGTGGTACTCAGAGAACATTTGCCTTTGGG
AGTCTCATCCTGGAGGAGAAGATATCTTTGTATCTCTTAT
TTCCCACCAAACTAAGTGAACTTTCATCAGTTATTTCTAG
TCAAAAAGGTAAATGTGAAATGTTAAGTAGTCCAGTTGAA
GCAGACCTTTCATTATTTGATCATTGAGTGACCTATAGCC
TCAGTTCCAAATTCTTAAGATAGGGACAGTTACCTGTTTT
ATAATAAAGCTTAAAAAAAAATTCCCTATCCTGCTCTGTC
CCAGTTGACTAACCTCTGAAATCTCCTAGTTGGTCAGCTA
CTGGGAACAGGTAATGGTTGTGTTGAAATCGGCCCACTTT
CCATACTTTTGGGACATGTTTTAAGGCTTCATCTGCAAAT
GTTAAGATCTTAGATAGTGCTAGTTGCCAAAGGCCACCTA
CAAAGGTAATGCCAGTCCTCGGACCCAAATCCCAGGGGAC
TCTAGGTCTCAGGTGCAGAGCCTGAATTAAGAACCAACTC
AGTAACAAAATTCTCCTTAATCCTTGGAAGCTAAAGATCC
GGCTTTGAAAAATGTATTTCCACATAATATATTGATACTT
TTGTTGTGCTCATTATATACTATAAAACACTTGCAATTCA
TTTATGCTAGTTGAGTCTCTTTATTTATTTACTTATTTTG
AGATGGAGTCTCACTCTGTCACCCAGGCTGGAGTGCAGTG
GGACGATCTGAGCTCGCTGCAACCTCTGCCCCCGCTCCAG
GTTCAAGCAATTCTCCTGCCTCAGCCTCCCAAGTAGCTGG
GATTACAGGCACCCGCCACCTTGCCCGGCTAATTTTTGTA
TTTTTAGTACAGACGGGGTTTTGCCATGTTGGCCAGGCTG
GTCTCGAAGTCCTGACTTCAGGTGATCCACCTGCCTTGGC
CTCCCAAAGTGATGGGATTACAGGCGTGAACCACCACGCC
TGGCCTTGTTGAGGATTCTTGCATCTGTGTTCATCAGGGA
TACTGGCCTGTAGATTTTTTTTCTTGTGTCCATATCTCGT
TTTGGTATCAGGGTAATGCTGCACTCACAGGATGAGTTTG
AGAACAAATGGTATGAGTTCTTCTTTAACTGTTTGGTAGA
ATTCAGCAGTGAAGCCATCAGGGCCTGGGCTTTTCTTTGA
TGGGAGACTATTACTGATTCAACCTCATTACACATAGTTG
GTCTTTTCAGGTTTTCTGTTTCGTCTTGGTCCAATTTTGG
TAAGCTGTATCTGTTCAGGAATTTATCCATTTCCATTTAG
TTTCCAATTTGTTGGCATATAGTTGTTCATAATAGTCTCT
AATGATCCTTTGTATTTCTGTGGTATCGGTTTAATGTCTT
CTAGGCCCCTGCTGCTTTCAACACCCTGAAGGGTACAAAA
AAAAATTAAGGTCTTTCCTTCAATGATTTTATTCTTAATT
AAAGAGAACAATCACATGAAGAAAATGAGTAAATGCTAAA
CTATGTTGTTCTGATTTTAAGAATGACAGTTTTAAAGGGA
GTGATCACTATCAGCTAGAAGGATTAAGAAAAACATAAGG
AAAGAGGTGAAAAATAAAGATCCATAGATATAATGAGCCC
AGATAATTGATTAGTCTGGATTCCCTGGAACAATCCCAGC
TGGAAATGTTTTGTATCATTACCTTCATGGGAAGCACTGG
AGTTCAAAATTTAACAGTGACTAGTTTAAGGATACAATTA
TTCCAAAGACTTGGAACACAAAATTACTCCAAAGACTTGG
AACACAAAAGGTTATCCAATTTAAACAAAAGCAACCTTGC
GGATTTTATTCCTACCTTAAAGTAGTTTGCTGAGCACTTA
ATGTTCCAGGCACAGCAAGGAGCGACCTGCGTTAGCCCGG
CAGAATGCCCGCCTTCACTGAACTTATTTCTTTCATGGTT
TTTTGTTTGTTTTTGAGATGGAGTCTCGCTCTCTCGCCCA
GACAATGGCGTGATCTCGGCCCACTGCAACCTCCGCCGCC
GCCCCCGACCCCGGGGTTCAAGCGATTCTCCTGCCTCAGC
CTCCCGAGTAGCTGGGATTGCAGGAGCCCGCCCAGCCACC
CAAGTAGCTGGGATTGCAGGCGCCCGCCCCCAAGCCCGGC
TAATTTTTGTATTTTTTTAGTAGAGACGGGGTTCTACCAC
GTTGGCCAGGCTGGTTTCAAACTCCTGACCTCAAGTGATT
CGCCCGCCTTGGCCTCCCAAAGTGCTGGGATTACAGGCAC
CGCGCCCGGCCAGTTTCTTTCTTTCAAGAGACAGTGGCGT
TCAGACTCTCTGAATCAATCCGGTAACTACGCCCACTGAA
CACCTACTACGTGCCAGGTATTGAAGTAAGCCCCCCTTCA
TATGCCATCTCATGTAATTATCTCAACAACCCTACCAAGT
TAGCAAGGTTTCCAGTTCTGCCTTCGAAGGGAACCTCCTC
TCACCGGATATCCCTATGACAGACCCTGCGAAATATTTTG
CTGCATCAGAATGCTACAGGCCGTCAACTCCCTAACATGC
GCAAAAGCGGGTAGCGGATTATCCAGGGTAGTGGATTATC
CAGGGTAGTGGATTATCCAGAGTACCAGGTATGGCGCGCT
GCCCGCCCGGCTCTGCGCATCTCCCTAGCAACAGAGCCCT
TCCGCGCCGCGAGGTGGCTGAGCCCCGCCCCCTCCATTGG
CGCGCCCCCGTCATCCCCCGCCCAGGCGCGCGTTCTGCGC
ATGCGTACGCTCGCTGGCCCCGCCCCCTCGCGCCGCGGTC
GGAGCCATTTCGCTGATTCCTCCATGAGAGTTGCTGTGCG
TTTCTCTGTTGTCTCGGTAGAAGGCCAGAGTCACACACGA
TCCTAACAGCTGGGCACCAGGAAGCGAAGGCTGGTAAGGG
AGAGATGTTCCGGCTACCGTGCGGGGCGGCGGGGTCGCGG
GCGGGCAGCGTGGACCATAGCTCCGCAGCCGGCTTTGTTG
CGAAGCGCGGGCGGCGGCGGCGGCTGGGGGTGGGGGAAGG
GACAAGCCGCCCGCGGGTCCCCGGATTGCGGGTTGCGTGC
GCGCCTCGCCGCGATGCGCTTGCGCCGCCCGGGCAGCCTG
TGGCCCCCTCCCCTCCCCTCCCCTCCGCCCAGCGTTTTCC
GCTGCTGCCTCTAGCCGCCAAAGCCCGCTTCCTCCTCTGG
CCTGCGTACGCCGGGGCACCGCGGCGGCTGAGGGAAGGGG
GTGCATCGCCTGTGGTGGTTGCCGCCGGGGCGCCACTAGT
CTAGGGCCCTTCAGTCATTCATTTAAGCCACGAATAACTG
GCGCCGTCGTGCAGGCCTTGTGTGTAGGGCAAAAAGAAAT
TAAAGAATGTAAAGGGAGAGCGTCTTTGGCTAGTATAGCG
AGGTAAGGCGTCTCGAAGGAGGGAGGCTTTGAGCTGATAA
CCTCGGCCAACGCGAAGGAAAAGCAGAGCCTGCAGAAGCG
GAAGGGATTAGTTATCGCTTAAGGGCAGAAACTGGGCGGG
AGCTGAAAGCAGGCCATGTGACTGGAGTGTGGCGAGAAGG
CTTTCAAAGGAGAATGTGTTTTAGGGTGGCAAGAGTGGAA
ACAGAAACCGTGTAGGACAATATTTCAGTAGCCCGGGTGT
GCGGTAGTGGTGGTAGGAGAGATGGGGAGAAACGAATGGA
TAGGGGACGTATTTTGAAGCAGAAATGCGTAGTGGTGGAA
GGTAGTAGATCTGGAGTCAGGCTACGTTTTCTGGAATTCT
TGTGCTTTTTTTTTTTTTTTTTTTTTTTTTTTTTACGGAG
TCTCGCTCTGTCGCCAGCCTGGAGTGCAGTGGCGCGATGG
CGGCTCACAGCAACCTCCGTCTCCCGGGTTCAAGTGATTC
TTCTGCCTCAGCCTCCCGAGTAGCTGGGACTGCAGGCGCG
CGCCACCACGCCTAGCTAATTTTTGTATTTTTAGTAGAGA
CGGGGTTTCATCATGTTGGCCAGGATGGTCTCGGTCTCTT
GACCTCGTGATCCGCCCGCCTTGGCCTCCCAAAGTGCTGG
GATTACAGGCTTGAGCCACCGCGCCCGCCCGAATTCTTAC
TCTTATAATTAGGAGCTCTATCTTCCTGAGGCAAGATATT
CTTTGTCTCAGTTTTCCCTTCTCTAAAGGGATAGTGATCT
TACCTATACAAGATTACTAAGGATTAAGTAAAATAGTCCA
TCATCCATTTAGATGATCTATTATGGATATTGTTTGACAC
ACATTAAGGGTTCTACAAGGGATACCTATGGAAAATCTTC
AGGGAGTGGACGACTCTCAACTTGTGCCAGGAGTAACTTG
GTGGATGTTGTACCGTTTATGGAAACCGAAATGCAGGGGT
GTTGGAACAGATTAGAGGGGAAATTTAAAATTCTGTTTTG
ACTGAGATGCCAAGTTAGCATGCAAATAGGTGAGTTAGTG
CCACAGTTGGACGAACTTAATTTTGGACTTTAAAGAGAAA
CGACGGGCGGGCGCGGTGGCTCACGCCTGTAATCCAGTAC
TTTGGGAGGCTGAGGCGGGCCGATCAAGAGGTCAGGAGAT
CCAGACCATCCTGGCCAACACGGTGAAACCCCGTGTCTAC
TAAAAATACAAAAAATTAGCTGGGCGTGGTGGCGGGCGCC
TGTTGTCCCAGCTACTTGGGAGGCTGAGGCAGGAGAATCA
CTTGAACCTGGGAGGCGGAGGTTGCAGTGAGCCGAGATCT
CGCCCCTGCACTCTAGCCTGAGCTACAGAACGAGACTCCG
TCTCAAAAAAAGAGAAAAGACTAAACTTTCAATATATATA
TTTGGTCATCGATAGCATGTAGTTGGTATTGAGCATTATG
GGGTTGTATGATACCAGGGAGACAGGAGTTTGATAGTATA
GTCCTTTGTATTTCATATTACTCATTCACCATGAGGGCTT
GTTGTTTAATTATTCACGAGGTGGAATTTCCAGATAAACA
TTTTCAGCTTTCCATGGCTTTTTTGTTAATAGGACATTCC
CTTCGCCAAATGGATGACCAGAGTTAGACTGTGGCCACTC
AGACGTAACAAATTTATGCTAGGGGTGTAGTTTGATGACG
TTAGACTTAGGTGCTAACAAAATGCATCAAACGTGAAACG
TGAAGCAGACGGTTTAATGCTGGTAATGGGATTTCTTCTC
ACAGCAAACTAAATTCATAGCATATTTTATTTTCTCTGGT
TATAAATGTGGTCTCACATATCTTACAGTTTAGAGTCAGC
ATTTTGACTGATAGGCTCCATATCTTGTGGTATCTTATAG
ACTTGTTGCACTTCAAGAAAACTTCAATATCCTCAAATTT
TAATAAATAATAAGGCCTAAAGGAGAGATTTGGTATAGAA
CATTTAAGTTAATAGGTTACTGTCTTCAGTACTGAATGCT
TAATGTATTTGAACTTTATTATATTATTAATACATGGCCT
ACAACTTTGGGGACAATGTGCTAGTGATCATAATCAGAAT
GAGAATAAAACATTGAATTTATATGCAAATGATAACTATT
TCTTAATATATAGTAGTTTGGATTTTAATTTAGGTCTCCA
CTGTGGGTGACTTGGAAGTTACTTTTCTAAATCTTAGTTT
CTTACTTCCTGAAAAGACAATGATAGTACCCACCATATCT
GTGTGCCATTGTTGTGAGGATGAACTGAGTTAAATATATA
AGGTGCCCGTTGTAGAATATAGGGCCTTATATAAAATACT
TTGTAAGAAAAGATAAAAATCACTCTTAGTCCGCAAAGAT
AACCATTTTAAGGGGTATTTCTTTCCAGTCTTGATCATGT
ATATGTCCTTTTCATGAAGTTCAAATCATACCGTTTTGTA
TCCGTTTTCTTACAACATATAAACGTTCCAATTATGTCAA
TAAAATTTATGGGGAGTCTTAATAGCAACATGATAGAATA
TCCTATGTTTAACCCAGATTCAGTAATCTAGATAATTGGT
TCCTCCCAGTTTTTGCTATTATAAATGCTGTTTTTAACTG
ACTTTTGTTTTCTTAGATCTGAAGAAGACACTTGAATCAT
GGGTGACGTTAAAAATTTTCTGTATGCCTGGTGTGGCAAG
AGGAAGATGACCCCATCCTATGAAATTAGAGCAGTGGGGA
ACAAAAACAGGCAGAAATTCATGTGTGAGGTACTAAAGAA
TACAGTTTGCATTTATGTGATTTACGGGGTTCCTTTTGGG
GTTAAAAGAAAAATGTTTTCTGTTTGGAGATGTTAACGTG
TTGCACATTAGGAAACGACAGTTCTTTATTGTGACTTGAC
TGCTATTCTAAATCATTTTCAAGTCAGCATTACTCTTAAA
ACAATCTGACAGGTAAATTATTCTAATTAGAGCCTATATC
TTCCTCAGCTTCCTCAGTACCAGTAGTGGGGATGGGAAAA
GTTGGATCAACTGTTTGCAGTTTTACAAGCACCTTTAGAA
AGCAGAGCAATTCTTGATTGCTTCAAATCAAAGTGCTTAA
ATACAAATGGAGAGCTTGTTCGTGGATATTACAGAAGCAG
ATTTTAATATGAACCTTCTGTTATATGAGAAAAAAAAATC
TGAGCCACTTAAACATTTTTGGATACAACACAATTCAAGC
TTTTTCTTTCAGTAGCTCATGAATTCTCTTAGGTGTATTA
TTTTCAGTGTATTTATAGAGTATATTTCCTAAAGTTAGCT
GTTTGTTGTCTCTTAATGGACTACTGAATTACGAATTTTT
AAAATCTCAGAATTACCCAGGTCAGTCTCTTAGTATTTTT
TTTTTTTTTTTTTTTTTTTAAGGTTCAGGTGGAAGGGTAT
AATTACACTGGCATGGGAAATTCCACCAATAAAAAAGATG
CACAAAGCAATGCTGCCAGAGACTTTGTTAACTATTTGGT
TCGAATAAATGAAATAAAGAGTGAAGAAGTTCCAGCTTTT
GGGGTAAGTACCTATGGCGAAGCACTTGAGATGTATGTTG
TAAAGTTGTACAAACTCAATATGTGTTAAGAGACTCGAGA
TAGTAATTTTTCACTGTTTTCAGATATATCGTGTTTCATA
ATGAAATTTGACATCTTGTTTTCTCTCAGCACTGGACAGA
ATTTCTGAAGATGTGGATTGCATCCTTATTATATACCTGC
CCTAGGGGCTTGAGAAATTCCATTAATCTTTGTGTCTTAT
GGTTTTATTTATTTCATGTAGTTATACACCAGAAATTTTA
GAGTTTGTTATGTTCCATTCATTACCAATGATAATACTTT
AAATAGAATAGAAAAATCAGTAATATTTTAGACACGTTTG
CTCCCATTGACACCCCCCCCCCGCCCCGCCCCAAGTAAAC
AATGAGGTCTTGCTCTGTTACCCAGGCTAGAATGTAGTGA
CACAACCATAGCTCACTGCAGCCTCAAACTCTTGGGCTCA
AGCAGTCCTTCATCCTTACCCCCCTCTTCGTAGCTGGACT
ACAGGTGCATGCTACCACTTCTGGCAAGTTGTTTTTTGAG
GCAGAGTCTTGCTCTGTCGCCCAGGCTGGAGTGATCTCGG
CTCACTGCAGCCTCCGCCTCCTGGGTTCAAGCGATTCTCC
TGCCTCAGCCTCCGAGTAGCTGGGTTTACAGGCACGCTCC
ACGATACCCAGCTATTTTTTGTGTTTCTAGTAGACATGGG
GTTTCACCATGTTGGCCAGGCTGGTCTTGAACTCCTGACC
TCGAGTGATCCATCCACCCACTTCCGTCTTCCAAAGTGCT
GGGATCACAGGCGTGGGCCACTGCACCTGGCTGACATGTC
CTTATATAACAAAATAGTATTTTATGCAATGGAGTATTTT
TGTGTTTTTTATATCATGATTATTTTAATTATATTATGTA
AGTATGCAACAACTATCTGTCTAGTAGGTTGTTTTTTGGG
ATTTTTGTTTTGTTTTTCTGCCTTTTGTTTTTGAGGCTCC
GTCAAACTCTTGGCCTCAAGCCATCCTCCCACTTCAGCTC
TTCCCAAGTAGCTGGGACTGTGGGTGTGTGCCTCTACACT
GGGCTCTAGTAGTTTTTAAGAAATAGGCTTTTTTTTTTTT
TTTTAAGGTGGAGTCTTGCTCTGTTATCTAGGGTGGAGTG
CAGTGCCACAATCTGGGCTCACTGCAACCTCCGGCTCCTG
GGTTCAAGCAATTCTCCTGCCTCGGTCTCCTGAGTAGCTG
GGATTACAGGCACCTGCCATCATGCCCAGCTAAATTTTGT
ATTTTTAGTAGAGACGGGGTTTTACCATTTTTGGCAGGCT
GGTCTCGAACTCCTGACCTCGGCCTCCCAAAGTGCTGGGA
TTACAGGCGGGAGCCACGGCGCCCGGCCCAGGCCCAGCTA
ATTTTTGTGTTTTTAGTAGAGACAGATTTTCACTGTGTTG
GCCAGGCTTCTGTTGAACTCCTGACCTCAAGTGATCCGCC
CTCTTCAGCCTCCCGAAGTGCTGGGATTACAGGCATGAGC
CACTGTGCCCAGCCTGTCTATGCCAGTTTTAAGAGGGTCC
TGTTACTGAATTTTTGTATTCTGAATTGTTTATGACAGTA
TTCTGACTCGTTATGAAAGAAATCTTATTTCCTTCCATTC
CTTTGACTTAAGAACCCGATAGACTTACTTTCCAGTAGAT
TAACTGCTGGGTGATTATCGTGTCTTACAGTCTTTAATAT
CATTGGTTTGCCTATCCGTAAAATGAAGGGATTGGGCAAG
ATCATCTTGAAAATGCCTTCTGATTGAGAAAGCAGTTTTG
CAGATATCTTTTACGTGTTTGAAGTCTCCCTCCATTCTTT
ATCTTTTAGGCTCTACGGTCTTGTAGATCTGCTAGTGACA
AATTCTCTTATTCTCTTTCTGAAAATACTTTTATTTTACC
TTCTTTAAGAATATTTTCACTGGATATAGAATTCTGGGGT
GCCGGATTTTTTTTCCCCCTTTTGGTATGTAAGTGGAAAA
AAAAAAAACAGTTTTCCTCTTCTCTCATACCACAACAATC
AACACAGAAGATTCTGTGACTAAATGTGGGGTGGAGGTGG
GGGGCTTTTTCCACACACCCCAAGCAAACAATCAGTTCTG
CAGCAGACACTAGCAGGGTATCCTCCAGTTCATCTCTGAC
ACTACCTGGAGATAGCGTCAGATCCCACAGAGTGAGGACT
CAGTCCCACAAGACTCCCCAGCCCCTTCAGCCACCACTTG
CAAGACTGGGCCTCTAGAACTTCTGACTGACTAGCTTCAA
GTTAACGGTTTTCATGACTGCCTCTTTGGGGTCAGTTAAT
TTGCTAGTGTGGCTCACAGAACTCAGGAAAACATACATTT
ACCAGTTTATGATAAAGAATACTACAAAATACAGTTGGAG
AAATACACAGAACAATATATGGCGGAGGTGGCAGGGAACT
CCCACGCCCTGCCTTGAACACCGTTCTTCAGGAACCTCCA
CGTGTTCAGCCATTTGGAAGCCCTCCAAACCCTGCCCTTT
GGTTTTTATGGAAACTTCATTATTCAGTGTTGATTAAATC
GTTGGCCATTGGTGACTTGACCTTCAGCCCTTCTCACCTC
CCCAGAGGTTGGGAGGTGGGACTGAAAGTTTCAGCCCTCT
AATCTTTGCTTGGTGGTTCCGGTGACCATCCCCCACACTG
AAGCTACTTAGGGCCTGCTAGCCAGCAGTCAACTCATTAG
CATACAAACAGTCTCCACTTAGGAGATTATAAGGATTTAG
GAGTTCTAGTGCCGGGGAAATGGGATTGAAGACCAGATAA
TACTTTTTTTTTTTTTTTTTTTTTTTTTTTGAGATGGAGT
TTCGCTCTTGTTGCCCAGGCTGGAGTGCAATGGCTTGATC
TCAGCTCACCGCCACCTTCGCCTCTGGGTTCAAGCGATTC
TCCTGCCTCAGGCAGGAGCATCTGGGATTACAGGCATGTG
CCACCATGCCCAGCTAATTTTGTATTTTTAGTAGAGACGG
GGTTTCTCCATGTTGGTCAGGCTGGTCTCCAATTGCCAAC
CTCAGGTTATCTGCCCGCCTCGGCCTCCGAAAGTGCTGGG
ATTACAGGTGTGAGCCACTGTGCCCAGCCAGAGACCAGAT
ATGCTTTAAAGATAATATGACATTTTCTATTTCCTGTTTT
CTGTAAGAAGTCAGCTATAATCAAATCACTCTCTCGCATA
TGTAATGTGGTAGTCTCTGTTTTTAAGATCTTTTCCTGTT
ATTTTTGGTTTTTAGTAGTTTGACTGTGTGACCGGGCATG
GGTTTTTTTGTATGTATGTTTTCTTTTTTTTGAGACGGAG
CCTTGCTCTGTCACCCAGGCTGGAGTGCAGTGGCGCAATC
TCGGCTCACTGCAAGCTCCGCCTCCCTGGTTCACGCCATT
CTCCTGCCTCAGCCTCCCTAGTAGCTGGGACTACAGGCGC
CCGCCACCACGCCCGGCTAATTTTTTTGTATTTTTAATAG
AGACGGGGTTTCACCATGGTCTCGATCTCCTGACCTCGTG
ATCCGCCCGCCTCGGCCTCCCAAAGTGCTGGGATTACAAG
CGTGAGCCACCGTGCCCGGCCTGTATCTGTGTTTTCTAAC
TTGTTCAAGGTTTGCTGAGATTCTTGAATCCATAGATTTA
TGTATTTCACCAGCTTTGAGAGACTTGGCTATTATTTAAG
GTATTTTTTATTTTTTCTTCTTTCCTCTTGGTGTTTATAT
TTAAGACTTGATATCCCACAGGTCCCTGAGGCTCTCTTTT
TTTTTCCTATCATTTTTTCCACTGTTCTTCAAATTGAATA
ATTTTCATTGATTATCTTCACATTCTTTGATAGTTTTTTC
TGTCCCTTCCATTTTGCTAAGCCTATCCAGTGTATTTCAG
ACACTACCTTTTTCACTTTTAAAATCTCCAGCTTATTCTT
TTTTTGTATATGTTTTCTCTGGTGGCATTTCTTTTCATTC
GTTATAAGTGTATGTTTGTAATGTAAATATGGATTTCCTT
AATTCTAATAGCTGCTTTAAAATCCTTGCCTACTGCTACT
AACATCTGAGTCATCTCAGGGTTGGATTCTGTTGATAGGT
ATATTTTCTTGAGGTTGGATCACATTTTCCTCTTTGTGTA
TCAAATAATTTTTTACTGGATTCTGGGCATTGGAATATTA
TGCTGTGGAGACTCTAAATAATGTTACGCTTCTCCAGAGA
GCATTGATTTGGTTTTTTTTGTTTCGTTTTGTTTTTAATC
AGGCATTTAATTTGGACTCAAACTGCAAATGCTGTCTTTT
GGATGTTAACTCAGATCACCTCAGTTTTCTGATCATTTAG
GACAGCCATGGAAGAGTCCTTCAGGTCTCCTTTGCTGGGC
AGCTTGGAATCTGCCCTGTACATGAGTGGTTTTCAAGGGT
TAGCCAGAGATTTCATATACAGAATTTGGGGCTCCTCCTC
TCTGGCTGTTTCCTTTCCAGCATTCCCTCACTTTCTAGCA
GCTTTGCTTTCCCTGAACTCTAATTCTGATTCTTCAGGCC
AAAAAGATGGTTTCATTGGAGGTTTAGCTGCCTGGGATGG
CTTCTCGGGCTAAAAGCTACAGTAAACTGGAATTAGACCC
TTGATACTCCATGCCTCCCCATTTTAACTTCTCTCAAGAA
TCTACCTGCTTTTTTTCGTTCATTTTTTATTGCCTGCATA
TAGTTCTGGTGTGTTGTGTGTGTGTTTGTATTTTTTCCCC
CCTAAAGTTTATGTTACCCGCAGGAGGGTCAGTCTTACAG
GAACTTACTTGGCTACAACCAGAAGTAATCCCCTATGTGA
TTTTTTTATTAGTGTTTTAACATGGCTCAGGTGTTTTCTA
TTAAATGCTCCGTGGATTTCCTACTTTCTTCCTTATTTCC
TCTGTTCTAGCTACAGTAGCTGTACTTCTTCATAGGTCTT
CAAATATGCCCTCATCTTTCTGCCTCAAAACTTTCATACC
TGTTTCTTCTACCTGAAGGACTCTTCCCCAGCTGTCCTAT
TTAACATTACAAATTCACTGTCACCCTCAGGTTACTTCCT
AAACTCCTTCAATGCTTCATTTTTCTCCGTAACACTTACT
TTCAACTCAGTGTTTCTCAACTGGAGACCATTTTGTCCCT
GCAAGGGACGTTTGGCAATGTATGGAGATAAATTTTTGTT
GTTGTAACTCGAGGTGGCCACTGACATCTAGAAGGTGAAG
GCCAGGGATGCTGCTAATGACCTACAATGCACTTGACATC
CTCCTACAACAAAGAATTAACCAGCCTAAAATGTCACCAA
GATGTTGTTCCAACGTAATTTATTTTTGTTTGATTGTATT
AGAATGTAAGTTCGTGAGGGCAGGGATTTTTTTGTTTTTA
GTTTGTTGCTGTGTCCCCAACATTTAGAATGGTTCCTGGT
CTATAGCAGATACTTAAATGTTTTTTGGTTGACTGAATAA
ATGAATGGATGAATTTGGAAAAAAAAAATTATAACAACCC
ATTTCTACTTTTAACCCCACTGTATTATTAGTCCATTCTT
GCATTGCTATAAAATACCTGAGACTGCATAATTTATAAAG
AAAAGAGATTTAATTGGCTCACAGTTCTGCAGGCTTTACA
GGAAGCGTGGTACTGGAATCTTCTTGGCTTCTGGAGAGGC
CTCAGGAAACTTAGAATGATGGCAGAAGGTGAAGGGGAAG
CAGGGATGTCCTACATAGCAGGTGCAAGAGAAAGTAAAGG
GGAAGATGCCACACACTTTTAAATGACCAGATCTCAAGAG
AACTCACTCGCTGTTGCTAGGATAGCAGTACCAAGGAAAG
TGGTACTAAACCATGCATGAGAAACCCACCTCATGATCCA
GTTACTTCTCACCAGGCCCTACCTCCAACATTGAGGATTA
AAATTTGACATGAGATTTGGGCAGGGAGACGTAACCAAAC
TGTTACCAGCTACCATCTTTATCTTACCTCCTCATTCTAG
GGAAATCCTTTTTCATAATCAGTTATTTCATCTGGAGCTT
ACCCTTTCATGCCATAAATTGCATTTGCCAAAAGTGAGCA
TGTAGAGGATATTTGAAAATTTTTTTGCTGTGGACAATTG
TAGATGTGTATAAAAGAATAATATAGTGAAACTCCATGTT
TCTGTCATCTGGCTGCAACACTTTCAATTTTATTCATTTC
TAACTACTCCCCTTTCTTAGATTATTTTGGAGCATCCCAG
ACATCTTATTCATCTGTTAATATTTCAGTTTTTAACTAAA
ACATAATTTAAAAAAAAATATATTATAATCAAACCTAAAA
GAAAAATTTAAGAATAGTGTCTTAATATAATGAGATATCC
AATTAATGTTTACATTTTTCTGATGGTTTTATAAACTTTA
CCCCTCATGGGAGATGTGGTAATGTCTGGAGATGTTTGAA
CTTGAAGAAGGTGTGCTGATGGCATCTAGTGGGTAGAAGC
CAAGGATGTTAAAAACTATGGTATTCAGAACAGCTTTCTG
CAACAAATAATTACCTGGTTGAAATGTCAGTGGTGCTAAT
GTTGAGAAACGTTGGTCTATAACCTCACCACTAGTTTTAG
ATACCTTAGTATTCTTTTAATTTGCTTTTTAAAATTATGA
GTGAAGTCAAACATCTTTTGGGCTTTAAGGATCATTTACA
TATATATTTCTGTGTACTGCCTCTACATATATCTTCCGTT
TTTTTTTATTGGATTCTTGGTCTTCTCCTCTGTGTTAATA
TATTCACAATATTAACTCCTTATCTGTGATGTGTCACAAA
TATTTTTTCTCAGTTTGCCCATTATAACTTTATTTTTACT
TGTGTTTTTTGCCATATCAAAAAAATTGGTTCGATGTAAA
GTGTACACACGTACCCACCCCCCCGCCTTTTTTAATTTCA
TCAGCGTTCAGCTTTATTGATCACATTCTCCAACCCAACA
AAATTTTTCTGTCTTCTCTGGCACCGGATTCTCTAATTAC
CTTTCTGTCTCTGACTGCTCCTTAATTTTTTTTAATCTTC
CTCTTGGTAGAATGTGGAACCATATCCTTAAGTATTAAGT
ATTCATTCATAATACTACTACAAGCTTGGGTATTCTGTCA
GATACTTGTGTCTTTTTGTAATGAATACATCAGTACTTGA
CTATTACCTAGGCTAAATCATCCAGCCTGGGTGACAGAGC
CAGACCCTGTCTCAAAAAAAGAAAAATGGCATGGTGGCTC
ACACCTGTAATACCAACAGTTTGGGAGATAGAGGCAGGAG
GATCGCTTGAGTCCAGGAGTTCAAGACCAGCCTCAGCAAC
ATAGACCCCATCTCTACAAAAATAAAATAGAAATATTAGC
TGGGAATGGTGGTGGCTGCCCGTAGTCCCATCTACTCGAG
AGGCTGAAGTGGGAGGATCACTTGAGCCCAACAGGTTGGG
GCTGCAGTGATCTGTCACTGCACCATTGCACTCCAGCCTG
GGTGATTGGAGTGAGACCCTGTCTCAAAAAAAAAAAAAAA
AGTTTTTAAATGGGAACAGATTGTGAGAATAGAAAAAGAA
ATAAATGGACTAGCATTGCCAATGTTGCTAAAATCTGTGT
ATTTTTGTTTAGATAGTTAAATGTATATTTTAATGTGATA
AAATATATATTGTGTATACTATTTTATAACCTACTTGAAA
AAGTATTTTCTCATATTGCTGACTCTTCCTTAGGCAGAGC
CAAGATTATGCACTGTGACACTTTCAATAGTCTTAATACC
TCACCTATTTTAATTGATTTTGAAATGTTAAAAAAGGAAA
TCTTCCCCATCACTGGAAAATAGAAGTTACATCAGACACG
TCAGTTCTCATAGGTTAGGAATTTTCTTTTAGGTTGGTGT
AGATAGAGAGTGGGGTAGAGAGGAATTTGAGGTCCTGGAG
TGGCAAGGTGGTAGAAAGAGGAGGACAAGTTAGCATTGTG
ATGCCAGGACTGCCCACTGAATTTTTCCTGTGCCTTGGTT
ATTAGGGCTGACCCTTGAGTAGGTTCTACTTTGTCTCCAT
AACCCCAACCTTGGAGGAACACTATCCTGCAAGGTATAAG
CTCTCTAGAAGAAAGCAGAAAAGAAAAAAATTCACAATGT
ACTAATAACACCTAGTATTAGAAATGCTGCTGTATATGTT
GGCAGAAGCAAAGTGGTAATGTGAAAAAGTAACAAAGCGC
CCAAAAAACCCTAATAGACAATTGGAAATTTCAATTTAGA
TCTAAGTGAAAATTTTAAATTATGATCATAGACTATTTAG
ATAACAGTGTCAAAACTCTGGAGTGGTCAGAGGAACAGTC
ATTTATTCAAAATAATATTAGTTTTACTATTGCACAAAAA
GCAGCTTTTTGAATGAATTAGCTTTCATCTCAGAATGAAA
CAGGAGAAATTAATAGCAATAAAATCAGAAATTGCTGAAT
TAGAAAGTAAAAATAAGTAAAATTTTTAAATGTTCCTTGC
AAACAGAAATATTCCATCCCATCTAGTTAAGGAAAAGGTT
GCATAGATCTCAGTTCTTCATCCTAAAACCCATGTGGTTA
GATGGGTTTAAGAATTCAGAATTTTCCTTAGTTTAGAAAA
TGAATATATTTTATGTAACAGCACATCCGAGGCAAAACCC
CGTAAACTTTCTTAATACATCGCATTAATGACTTTATAAG
AGAAAAATATCTACTCCATGATCATCTTAATAAAGGCTTT
TGAAAAGGCATTTGATAAAATTAAACACTAATGACCAATA
AAATACTTAAGAAATGGAGTAGAAAAATACTTTCTTGACT
GCTTTAAAAGGTATTAAGGTAGTAAACACTGTACTAAATA
AAAATGAGCCCCAGAGCAGTGTTACTCAAAATGTTACAGT
TTGTGAGGAGGTGGTAAGTACAGAAATGAGTAAACATTTA
GAAATACGGTATTGTGACAGGTTGTTCCCAGTGGATTAGG
GGAAACAGCCAGTTCTTCATTGCAGACATTTTGAGATGCA
CTGCTCTAGAGACTTAACCTCTAAACAAAGATGGTAATAT
TACAAAGAAAGGAGGTATGACACCTGGGTCTCTTTTAAAT
GTTAAAAGAATTGACTAGTCCCTGTGAAGGCAAAAGCACT
GACAACTGCCTTGACTTTTTCTTTTGCAGGTAGCATCTCC
TCCCCCACTTACTGATACTCCTGACACTACAGCAAATGCT
GAAGGAGATTTACCAGCAACCATGGGAGGACCTCTTCCTC
CACATCTGGCTCTCAAAGCAGGTAAGGAACTTGAATGCAT
GCACGTGGTGGAGAATAAGATGTACACAATCTTGATCACC
ATCTCTGTTTCTCATTTTGGGTAGAAAGAACTGCAGTAAA
CTCTTGATGTTAAGAGACAACCCAAGGCCTTCATAAATTT
GCACATACTACCAGATCATTTATTTTTTTCATAGAACATG
TGGTACAGCATAGTTCCTTGCTGTCATTAGCTTTTACTAA
ATTTTTCTCTGAATAAATAGGTTTTGCACAGGCTAGAATA
TTTGGTGAAAGAATCTTATGAATTGCCTTTTCTTGTTCCT
TATTCTTACTAAATACATTGTTGACTTGTCTGTTTACCCT
GTGGATCCAGGCCATTGCAGAATGACTTACAGTAGGTCCT
TGAATAACTGTTTCCTTCAATGTTATTATCTTACAACATT
GCTTATAGTCTTCGTTTCCAAGAACCTAGCAGTGACATTA
ATTGAGGACTTACTGTATAGTCACAGCTTTTATTGGGATG
TCTACCATATGGTAGATTAGGATTTGGGTCATATTGCTTA
AGTCTCATATCTACTGTTTATTAAATAGCAGTAGTATCTA
CTTCATATGATTGCTTCGAGGGATAAACTTTTTTAAATGC
ACGTAATAAACTTAGAGTTAATAGTGCTGGCTGCTGTTTT
TGCTTATTTGGAATTTTCATCAATAGTTACCTTATTTCCA
TCACTAGTCCTAGCAGGTAGCTATCTCTTCAGAGTCATAT
TTATCAAAGAAATGGTTTTATCATTTAATCTGTTGTTACA
AATGTAACAAGTTTAAAACAAAGCTATATTGATAATACAT
GCTAAATTATCAGCCATTTCCTGTAATTCAACACTGAGAT
AGCTTCCCCCCTCTCCGAATTGAAACCATGAATTTCTAAA
CATGGGGAGCCAAAATATAAATTAGGATAATTTTTTTTTT
TTTTTTTTTTTTTTTAATGAGGCAGAGTCTTGCTCTGTCA
CCCAGACTGGAGTGCAGTGGTGCAATCTTGGCTCACTGCA
ACCTCCATCTCCCAGGTTCAAGTAATTCTCTACCTCAGCC
TCTCTAGTAGCTGGGGTTACAGGCATACGCCACCATGCCC
GGCTAATTTTTGTATTTTTAGTAGAGACGGGGTTTCACTA
TGTTGACCAGGCTGGTCTCAAACTCCTGACCACAAGTGAT
ACCCACCTCAGCATCCGGAAGTGCTAGGATTACAGATGTG
AGCCACCATGCCTGGCCATAAATTAGGATAATTCTTTCGT
GTATTTAGGATTTTTCTACAGTTATGACTCATTAAGAGAA
CAATTTTTTTTCTTTTAACAGAAAATAATTCTGAGGTAGG
GGCCTCTGGCTATGGTGTTCCTGGGCCCACCTGGGACCGA
GGAGCCAACTTGAAGGATTACTACTCAAGAAAGGAAGAAC
AAGAAGTGCAAGCGGTAAGGCCAGCACCCTGGGTTACGTC
TCTGAGAATGTGATTTGGGACTTAGTTAACAGCAAGGCTT
AGGATATTCACAAGTTAATAATTGGGTGCGTCTTTTAAAA
GGTTATTTGAGACTACTTATTAGCACAAGTCATCATAAAG
CTAAACTACCCATTTACTCGTTATTCACATTGCCTATGGA
GGAAAAAAGCAGCATTTTTTCTTGGTAGTAATAAAAAGAT
CTCTTCAGATTTATAGGAAATGTAATTATCTCAGGGGACC
TTATTTTATGAGCATTTAGAGTAAAAAAAATGTCTTTAGT
AGTATAGCTTATTTTTCCACTTCATGTATTCAGAGTGTTA
AAACAAGCACAAAGAAGTTGTCATTTTTTTTTTTTTTAGG
AAGAATTTAAATGCAATGTATTAACTAATAGCTTGTTTAT
ATAATAGGGCCTTTAGATGCAATAAAAACTAATTCTGGTT
CAGTTTTTGACTAGGACTATAAACTATCAAAAACAGCTTT
TGCATCATAAAGGATAGTACAAAGACGACATTAAAAATTT
CTGTGCCTTAAGTTTGTATAACTAAACAGAGCCAAATTTA
ATTATCATTGATTCTACAGACTCTAGAATCAGAAGAAGTG
GATTTAAATGCTGGGCTTCATGGAAACTGGACCTTGGAAA
ATGCTAAAGCTCGTCTAAACCAATATTTTCAGAAAGAAAA
GATCCAAGGAGAATATAAGTACACCCAAGTGGGTCCTGAT
CACAACAGGTTTGCTTGTTTCGTTCTTTTCCTTCTGTAGT
AAGTTAAGGTGGTTTTGGATATTCACTGTTGAATATAATC
TATTTTTGTACGTTGTCTGGTTAATTGTGTGGATTAGAAG
TGAATTGTTAAAAGATAACGTTAATTTGCACAAGAATAAT
TCCTGATTTGTATTGTGCAGTTTCCATGGTTTTCATATGA
GTGCATTTTAGCTGTGTAAGAAGTTCAGCGTAAATCTTTT
TTGTCATGCTACACATTTAAGATGCTCATTTGAATCTGAA
AGGCAAAAGTCATAACCACAAGTGCTGGTTTGTCCCTAGT
TGATTTAAAAGCCAGCCAAAGGTGGTGATTTTTTTTTTCA
CTTTCGTATTGTTAGAGGCAGTTACTATTTCTTTAATGGG
TCAGGTTAGATACTTAAGTTTTGAGTCCCAGAAGTAAATT
GTATTGCATCTACATCCACATTTCACTTAAGCCTTGAAAA
CTGCCAGCTTTTCTAGGAGTTCTAGTGAAATTTAAGGGTT
TATCGTAAGGTCGAAAAGGAACAGCCTTGGTCTTTGCATG
TGGGGTGTCCTTTTTTCCTGTTAAATGTATAAAACTGAAT
ATAAAGGGAGGTCATTTTAACAGTATGTTTCTCAGCCTGC
TTGCTGTTCTTCCTGAGAGCATTCCAGGGTGTAGTAATTA
TTACTCCCAGGAAGGCTCATATGGGTTAGACTTTTCTGGG
GAGCGATGTTATTTTTATTAGAACGGAGGGGTGGTTGTAA
TGGAAACCTTTTTGAATGATTCCGTTTGCTGTCCGTACTT
ACGAAATAAATTATCCAAATACATTAAAAATATTTTTCTC
GAAAATCAAAGTGTTCTCCCTTGGATGCATCTAGCGACCC
TGAAATAATTAATATTAATACAAAATTTTGTCACTGATCA
AAATGATATTTAGAGCATGGTTCCCCCTTCCTCCCACTGT
TTTGTTCAATCCTGAATTCTCAGATATTTCTGGTGTCAGC
CTTTTTAAAACCGTCAGGTTGCAAAGGAGTGATACATTTG
TTGATGATTTGTTTTCTTTCATATTTTGTCTTTCTGAACG
GATTGGGCTTGGTAGCACTTGGTGACTTTAAGAACAATAA
GATACCTAAGTGTGCCTGAAGCTCATCGTTGCAGACATTT
TTTGTTATCAGTATCTTATCATAGATTTCTGATACAAAGC
AGTGAAGAATTCAGGAAAAGACAATGTGGGAGGCACAGAC
ATTTGGGGGAGCCAGGACAGCATTGCTCTTTGTATGTCCT
TTTATTTAAAGGCATAACAGACAGCAACACCAGAGATCTG
TGTTCATACACACATGTGCTGCTGCTTAGGCTGAACTAAG
CAATCACATGGGAAACTATTGTAAACTGATTTCTGGTGTC
GCTGTTCCCCCTAGGTGGAGGAGAATGAGATTGAGTGCTG
ACTTTAAGCCTGGCTGAGAAACATACTGGCATCGATGTCA
TTAATGAAAGGGTGGATGTTGTTCCCCTGAAAGCCAGTGG
CCTTTGACCCCTGAAGCCGCTGTGCCTGAAGGTCAGTTCA
CACGAGGTATAGGAAGGAGTCTATAACATTTATTTTTTTC
TTAAGCCTCACCCAGCTTTTATTCACACCACCAAGTCTAG
GTTAGAATGTATCTGAGCAGTGAAAGGACCAGAATGCAGT
TATCAAAGGGCAGTTTTTCCCTTGCTAAAACCTAAATTCA
TTTTTTAGACTCTGCTAGCAGTTTTAGATATAATGTTACA
ACATGTGTTTTGTTCTCCAGGACCTGATTTAAATAAATGT
GATAAAAATAGGCTAAGTTTTTTGTCATCCAGGGCTGCTT
CCAACTGCAGGCAGATGTGAGAACTCTGCCTCAGGAGCCA
TTGATATGCACAAAGTGTAGGTGCATGTGTGAGTTTGCAT
ATATTAGCTTAATAGATCGCAGTCATTAATGGGTGGCCTA
TGCAAAGGAATCTTAAAATAATTATAACCGTAATGTAAAA
CATTCGGGGCCTACTTTATTTCTTGGCTCCAAGCTAAGTG
GAAAATTCCTTTTCATTGAATGTATTCTAGCTCTTGAGAC
TCCAGCCTTTGGAATAAGAGTAAGTAAATATAAACTCTAA
TACCCTAACGTTTTCCTTTCATGAACAATTGGCTCATCAA
CTTTGATTATAGTTGTCTTATGCCATGTTGTATATTATTT
GAAGTTTATATACTTCATTTGTTCTAGGGTTGGGCAGAAA
TAAATGTTGGTAATTTTTTTTTTCTGTGATTTGCCTAAGC
AGTTGGAAAGCCTGCCTGACTTGGGAGACCTGGATTTGCC
GGTTTCTAACAGTGAAATTTCTAACCTTGCTTGTATATGT
TGTTACAGGAGCTTTATTGCAGAAATGACCATTTATATCA
AGCAGCTGGGCAGAAGTAAGTGTACTGTTTCCCCAATATT
CCAAGTCTTTGTATAGAGAAGGAATCTTCACATTTTAAGT
CTTGAGCCACATATACAGAAGCTGTATTGAAAGAGCACAT
GATATAAGACAGCATCTAGGGTATATCTTAGAATATTAGA
ATATTAGTAATTATATAAATTAGAGGCAAAGTCTCCCAGT
TTGCATGTGAAAACAGACATGTTAGTGTAATCTTTCAAAG
ATAAGACACAGTGGGATGATTAGGAGTCTGCCAGTGTCAA
ATAATTTTAAACCTTTCTTGTTTTTTGAGACGGAGTCTTG
CTCTGTCACCCAGGCTAGAGTGCAGAGGTATGATCTTGGC
TCACTGCAAGCTCCGCCTCCCGGGTTCATGCCATTCTCCT
GCCTCAGCCTCCCCAGTAGCTGGGACTACAGGTGTCCGCC
ACCACGCCCTTCCGATTATTTTGTATTTTTAGTGGGGGCA
GGGTTTCACCATGTTAGCCAGATGGTCTCTATCTCCTGAG
CTAGTGATCTGTCTGGCTCAGCCTCGCAAAGTGCTGGGGT
TACAGGCGTGAGCCACTGTGCCCGGTCTTAAAACATTTTT
TCATTTTCATGTATACAATGAGTTATTTTGAGTGGATGGG
TAGTACTAAGGGAGAGAGGATAAAGGCAGGCTAACTTCTG
TCAGCTCACTTATCGAGGTTAATTTGGCTAGTTAGGCAGA
AAGATACCTTTGTACCCCTTTGTTTTATATTCATCTCTCC
TAAAGATGAATGATACTGGAGGAGAGAAAACTTTCTATTA
ATATTTTCTTTAAGGATATGAGTAACTTAGCTTTAGTTTA
ATGCTGAGGTCAGCAAACTATAGCCCTCTGGCCAAATCCA
ACATACTGCCTGTTTTTATAAGAACTGTTTTATTGTAACA
GCTACACTCATATTTTAGACTTTACAGGTCACACATTGTT
ATTTTCATTTTATTTTTACAACTCTTGAAAAACGTGAAGC
CATTCCCAGGCCTGTGGTTTGTCAAACTCTATTGTCAGTG
GCTGCTTTCACACATTAAAGGCAGAGTTGAGTAGTTGCGA
CAAGATACTATATGGCCTGCAAAGCCTAAAATATTTATTA
ATTGACCCTTTATAGAAAAAGTTTCCCAAATCTTGGTCTA
GGTAACCACTCTGGACCCAATTACTTTTACTGGTTTATTT
TTTACTCTTAGTCTTTTCAAGCTATGTTTTCTTCCCCTAT
TTTAATGTCTGATATTAACAGTGACAACTTTGTTGAAATA
GGTTATTTGCTTTCATAATACTGATTTGTATGAGTCCTAG
TATCAGCCAGTAATCAAAACTGTTGGTTATTTAGTTGATA
CGCTGTTTGGCAATTTCTTTTGTTTAGCAGATATTAATAG
AATAAAAAGGAACTAGAAGCCATGGCATACCCTGTATTTT
AGGGCTTCTTGTGTACGTAAGCCCGTAGTTTCTTGTGATA
AGATGTTTCTTTACTCAGGTGATTTCTTTCTGTCTGATAA
TCCTGACCTTACATTATAGGGATTTTTGCACGAGAACATG
GATCAAATAAGAAATTGGCAGCACAGTCCTGTGCCCTGTC
ACTTGTCAGACAACTGTACCATCTTGGAGTGGTTGAAGCT
TACTCTGGACTTACAAAGAAGAAGGAAGGAGAGACAGTGA
GTCTTTAGATTTAATAGACTTATGAGATAGTGTGAGATTC
AGTTTAGCTCTTGTTTAGTATTTGGCTAAAGAAGTTTAAT
TTTAAGAATCTTACCTCAGGAAATGAAAATGGCCCTGCTA
ATCATCTCTGTGTCTGGCATGATGTTCATAATAGGCAGTG
AGTAAATAATCATTGAAGTAATTCTCTCACTAAAGGGAAC
TGACTATTGGTTTAGGAATATTGTAGACCTAGTGTTGACT
GTATAGTCTTAGCCCCATTATAGTAGATTTGAGTAGTGTT
GTTATGTGTTATCCTTTTTCCATAGGTGGAGCCTTACAAA
GTAAACCTCTCTCAAGATTTAGAGCATCAGCTGCAAAACA
TCATTCAAGAGCTAAATCTTGAGATTTTGCCCCCGGTAAG
CATAAAGCTGTTTAGTTCACATTTACATAGAACTCTCAGT
AGACAAGCAAATCATATTTTTTTGTTTGTTTTTCTTATTT
TTTAATAGCCTGAAGATCCTTCTGTGCCAGTTGCACTCAA
CATTGGCAAATTGGCTCAGTTTGAACCATCTCAGCGACAA
AACCAAGTGGGTGTGGTTCCTTGGTCACCTCCACAATCCA
ACTGGAATCCTTGGACTAGTAGCAACATTGATGAGGGGCC
TCTGGCTTTTGTGAGTGCAATATTGTTTTTGAGATTGGAC
TCTTGTGTTTTACTCTTGACTATATTTGATTAGTATGTCT
AGGTAAAAAATGGATTTATTTTGAAGCAGAATTATGTTTT
TGTTTGACTATGTTGGCTTTTTGTTTTACAGGCTACTCCA
GAGCAAATAAGCATGGACCTCAAGAATGAATTGATGTACC
AGTTGGAACAGGATCATGATTTGCAAGGAGTAAGTCTGAA
TTATTTAGACATATAGTGCTCAGAGCTTCAGAATGTTCTA
GGTATGGGTAAAAAGTCAATGAGCAATACATTTTGCCCTT
TTAAGGAGGGCATATCAAAAGATATGTACCAAACTGCTAA
TCGTAGTTACCCCTGAAGTTAGTGGCTATGAGTTGAGGGC
CTGTGAGAGAATTTCACTTCTTAATGTAATTTAATAAAAG
TGGAGAAATTTAAGGCAGTAACTCCTTTTGCTGTTGGTTT
TTTTGTTTTAGTGTTTTCCAAATAAAAAATTAAAATATTA
AAAAGAATGCATGTGCAATGTTCAGGGACAATGAGAAAAT
TTCGTTTTTGGACAACACCAAAAGATACATTCTTCAGAAG
TTTAGTGAAAAGAAGTAGTTCTATTAGAGATATAAATATA
TACACATTCTTTTTTGAAAAAAAACATTTTCATCACTAAG
CCAATGGAAATGAGTAAGTTTTTATAGAGGTGGAAGTTTG
GTTTTTTTGTTTTTTCTCGAGACAAAGTCTCTCTCAGTTG
CCCAGGCTGGAGTACAGTGGCGCAGTCTCGGCTCACTGCA
CCCTCCGCTTCCTGGGTTCAAGCAATTCTCCTGCCTCAGC
GTCCCAAGTAGGTGGGATTACAGGCACGCGCCACCACACC
TGGCTAATTTTTGTATTTTTAGTAGAGATGGGGTTTCACC
ATGTTGGCTAGGCTGGTCTCCAACTCCTGACCTCGTGATC
CTCAACCTCCCAAAGTGCTGGGATTACAGGCGTGAGCCAC
CGCGCCTGGTCTCTAGAGATAGAAGTTTTTTAAAGGATCA
AGACAGTTGCTTCTAATGTGTTGGTGACATTTGACTAAAC
TGTGACTTTTCTAATGCAGATCTTGCAGGAGAGAGAGTTA
CTGCCTGTGAAGAAATTTGAAAGTGAGATTCTGGAAGCAA
TCAGTCAAAATTCGGTTGTCATTATTAGAGGGGCTACTGG
ATGTGGGAAAACCACACAGGTTCCCCAGTTCATTCTAGAT
GACTTTATCCAGAATGACCGAGCAGCAGAGTGTAACATTG
TAGTAACTCAGGTAAGTGGTAAACCAACCATGAAATACCT
AGAGACCAGACTATTTCTAGTTCTTTAACTAATTTTTGTA
ATTATTTAAGATCGAGAGAGCATTGTGCCCTTGAAATTAA
ATTTAAAAAAAAAAAAAAAAAACATAAAAAGAACTTAGTC
TTTTTCTAATCTCCAGTATGCTACACTAGTACGCTAAACT
GGACTATGTGAGGGATTCTTTTTATCTTGTCTAAAGAGTC
TCTGGGCCTAGAATCAGACTGTCGAGATTAAGAATTCTTT
GTCCTAAAGTTCATCCAAATCTTGGTCATCTCTATCTTAC
CACCTTGATACTGAATAAAAACCAGTCAGACAGGTAATGG
TTAACTTTTACTGTGTGCCATGTTCTATTCTAAGCAGTAG
CTTTTTAGAAAAAACTCAAAGTTCATAATGACCCTAAGAT
TTAAGTACTATTTCACATAGTATTTCTCTTTCAGTAAATT
AAGGCACAAAGAAGATAAAATGCCCAAGGTTAACACAGAA
AGTGGTAGAACTAGGATTAAAAAACCAAGCAATCTGCCTT
TTAGGATTCTTCCTTTTAACTAACACTGTATTACCTTACT
AGCAGTGAGCAGCGCCTGCAAGTTTGTCCCAGTACTTAGG
GAAGAACTGATTAGCTCTTCTAAGTGCTCTGAGGTTAAAG
CAGTTCCGTTGGCTCTACCCTGTACTTCTGGCACTTTGTG
GGAGAGCATTGCAAATAGCCAGGTTCCTACCTCTGAGGTA
GGCTTACATCTTGACTTAGAAATTATTTTTTTCCCCAATG
GGTTAATGTTGCTTAACCTGGGAAACATAATCAGTTTTCA
GAGGAGAGTTACCAACTTTGAAATGTGTGCATGTTCATTT
ACATTTGCATGTATAAAGCATATATCTGAAACTTTTTAAC
ATTTCTGAAAGTGAGATACATTTTTATAATTGTATAATTA
GTATAATTGTATATTTTATGTGAGAATTGGGTTTTCTCCT
GAAAAAAAAAAAAATTGCTATGAAGGAATCATGTTGCATC
CTAAGGCTGATGATACCTTAGGCTTGAAAAAATATGATAA
ATTGACATTTTACTGGGAAAGGATTCCTAGCTTGTTCACA
AAATTTTCTTTGATTTTCCGACTCACCCCTAAAACTGGCT
ATGGATTTTTTGACTTACAGTGAAGGCTGCAGCCCCAGAT
GTCATCATACTCCAATAAAATATTCTTACTCTTAATTCTT
ACCTCATCTTTCAGGAAGAACATTGTTCAAGAGTGTGCAA
TTTTACAGAAGAGAAGCCTTGAGCTCAGCTCTGCTCTGCT
CTGCTCTTCCCTTCCTCTCCCTTTTCCTACCACTATGCAT
TTCTAATCTCAAAAGCAATTCCGGCATATAGCAAAAAGAA
GTGCAGAATTTAACAAGCGAGCTGAAGACAGGAGTCTCAA
GTTGTCTGCATGTCATAAATAGAGTAAAAGTTCCTGCCCA
AGTGAGAAGTGCTTTGTCTCACTGTCTTTTAAAATGTTCA
GTGGCATGGAAATGTATTAGCAAACCTGTGTCTTCTGATT
TGGGGTGAATTACTTACAACTCATATTGCATCTACATTCT
GTGGCTTGCATGTTTTTGTCCTAGTGTTTGTCCCAAAATC
AGTCTCATACCTCTTACCTGTAACAAGTCTTCAAAATTTT
AAAAACCTATATTGTGTCCTAGTATGTACTTAGTTCGAAA
GTCTCAACTAAACATTTATAGTTCAGCCATGAAGGTACAG
TAAGTCTAAGATTTAAACACACTCAAATTCATCAGCACCT
ACCTGTAACATGAAAAGTAGGCCTGAGCACGCTGATTGGT
TATTATAGAATACAGTTTTTTACTATTTTTGTTTTTAATA
TACTGTACTTCTGTTGGCACAGTCTGACATAGCATTAGTT
ATTTTTGTAGTAATACCACTGTTGAATCATTTTTTCCTTA
TCTCGCACTTGTAGCCATCTATAGGAAACCACATGAAGTC
ATCAGTTAAGTATTAGAAAGTTTTTTTATGTTCCTGATTT
TAAGTGTATTATCTCAGTTCACAGAGCACAAGTTTAGAGT
TATGGACTGGAGTATAACAGAATGAGTAGCTCAAACCATG
ACATCAGCCTTAGTGTAAATTCTCAACCAAACTCACTGAA
TTCTATCGTTCGGGATATCCATACTCAAGCCACTTAAAAC
CTGTGGGCTGTATGCAGAAAATTTTAAGTAGGAAATAGCT
GTCTTCTACCTTTAAAGTTATTTGAAAGAGGTGAATTGTA
GTTGTAGGATGTAGATCAAGTATATTAATGTAATTTTATC
AATCCTGTACTTACCCCATAGTACCATCATTTCAGGATAA
GAGCGGTTCTTTATATAAAATACATTCAGAACCTTAAAAG
ATAGTGATGGTGGAGCCTGATACATTTTGTAGTATCTAGT
GCATTAGGAATCTTGACATTTTGTGGCAGCTTAGTCATAT
TACTGTGTATTTAACGCTCAGATGTGAAAAAGCAAAGTTG
GGACCTTTTAGAACTTCAGTTTTGAAAGATGGAAGAAATC
GCTGTAGTTCTTGGTAAATAGCAAGAGGTGTACATCAAAG
GTATGGATTCTAGAATACTACAAAATAACAGTTTGGGAGA
GATCTCCAACCTCTTATGGTATAGAAAGTGTTACCCAGTA
CTTGGTACATAGTGATTTCAGTGACTGCTCAGAACATATT
ATTAGAGCTACCAGTTAAACCAGACAGAAGTGTGAGGAAG
AAGTTAGCACTTGAAATTACCTGCTACTATGGCTGGACTC
CAGGCAAGAGTAATAAAATTCTAAAGAGAAAATGAGATAA
GCAGATATATGCAATGAAAATTAAAAGCACATATCTGGAG
GACAGTTGGAACTATTCTTCCACCTTTCTGTTGGAAAAAT
ATTATCCTTTGCTTTCGTCACTGGTACTTTCTAACTAGTC
TCACTTTTGCCGGTTATTGTTTTATTTTTAACATATTTAG
TAAGCCAAGTGTAACATAGTTAAAATAATAAAAAGTAAAA
TAATTGGGGAAAGGATTATATTGGGAGTAAAGGAAATTTG
AAGTCTTAAGTCATTTGTGTGTCCTTAGGCAAAATAACCT
TTTTGAACTTGTGTTTTTAATCTACTAGAATGCAGCAGGA
AAAGATTTTACTAGTATTCTGAAGCATAAATAAGGCATAT
ATGCTGCCATGGTTTTTACTGTTATATTACACAAGTATGA
TTTCTAGATGTCTCTATGTTCTTATTTATATTTGAGGAAT
ATAGAATATGTATCTATTCCTTATAATAGAAGTGGCCCTG
CAGGTATAGATAGAACTTGTTTTACCTATGAGCCTTGCCT
TGTAGTTATTCACTGTGGCAGAATATATAAAATAATTATT
GAAGCACAGAAGATCAAGGGAAAAGTGATAGATTATTTAA
GGGATAAGTAGAGCATCTTCATACACTGTAAGATGGCGTG
CAGTCTGAGAAAGGTTTAAATATTCATTGATACACTCACG
TTAGGCATTGTTATCCCACACAAAATGCCTGTCCTGTGAA
TATTTCTAATGAGCTAAGAATTAAGAATTAGAAGAATTTT
TTTTTTTTTTTTTTTTTTACTGCTTTTTGTGTACTACAAG
AGTAATACATACACCTTGGGGAAATTTTAAGAATAGAATA
ATTTTTTAAAAATCCAAAACCCAGGCCAGGCTTGGTGGCT
CACGCATGTAATTACAGCACTTTGAGAGTTCAAGACAGGT
GGATTATTTGAGTGCAGGAGTTAAAGACCAGCCTGGGCTA
CATGGCGAAACTCCATTTCTACAAAAAATACAAAAATTAA
TTAGGTGTGATGGCACCCCAGGGTAGTCCCAGGTACTTTG
GAGGCTGAGATGGGAGGATCGCTTGAACCTGGGAGGAATT
TCTTGTTTCTTGAGAGACAGAGTCTTACTCTGTTGGAATT
GCAGTGACACACCATCATTGCTCACTGCAACCTCAAACTC
CTGGACTAGAGGCCTCTACCACCAGACCTAACTGATGTTT
ATTTTTGTAGAGATGTTGCCCAGGCTGGTCTTGAACTTGT
TGCCTCCAGCATTACTCATGCCTTGGCCTCCCAAAATGTT
GGAATTCACTGGCTAGCTACCGCACCGGACTTAAAGATTG
TTTCTGATATTTTGATATGTGTGCTGGGATGAACATAATT
GGATTAAATTCCTAGACACAGAATTGTTGGGTCAGAGGGT
ATGCATATTTTAAGTTTTATGCATTTTGCCACACTCCCCT
CAAGAAAAATGACAGATTTCTAGTCAAATCAACTAGGGAT
GAAAAACACTTGTATTTTAAATGTTTTTTGTTTGTTTTAA
GTCAAAGGCTATTGAGGAAACTGGAAGTTAGTAAATCAGA
GAAGCATACAAAATATGGGAAAGAGATTACGGGGTCATTT
ACTTCTTTGCTGTTGGAATAGTTGTCTTGATATTAATGTT
CTAGTCGTACTTAGAGAAATGCAGCAAAAAAGTGCTTCTG
ATCATGGTTTTTTAGCACCTCCTGTATTAGTATTTAAAAC
CTCTATCATGTCTTCCTTGGGATTTAAGACATTTGTGTTT
TGTGGGTAGTTAAGAACTAAAATAGATAATTGCTTGGGAA
ACTGACCATCTCCTGCGCATATTCAGTTTAGGAGTAATCT
GGAAACCACAAAGATCGTAGACTTGAAAATAACCCCAAAG
TGACAAAGCAATCTCTGAGTACCAGTAGCATGTGAACACA
CCTCAGAAGAGTCAAATATCCTAATATTTTAAGTCTTTCT
AGAAGCCAGCTGTTAGTAAAGTGTTAGAAAAGAAAAAAAG
AAAAACTATAGGAAAGACAGTAGTAGAAAAGGGAGATGAT
AGGTTGTAGAATACAAGCAACTTTTTGAAAGGATGCAGAA
AACTTGGTGGTTACATTTTGTACCTCTAGTGAAATAACAT
TTTCACATTCCTTGACTCAAGTATGTAGAACTCTTGATGG
ACAGATACAGAGCTCCTACTTTCATGTAACGCTATTTTTC
AGGGTAACAGGTGCAGAGCACTGTGTCTGTATCTCATTTT
GTTCTCACTAATTAAATCTCTGGATGAAAGTGCATATATA
TATGACGTGTTGATATATAAACAGCTGATCTGACTTACAG
GAGTTAAACCTTCAGAACTTTGATAATTTCTATGAAATAT
AGAGAAATTCAAGAAAATGGAGACATAGCTTGAAAAATCC
TTATCCATTGCTAAATAAGATTATTGAAAGGATTGTTTAG
TACAAAGAAGATAGTGATCAGTAAAAGCTACCAAAATTCT
ACACAGTGTGTTTAACAAAGTAGCTTTCAATCTTTTATCT
TTATGGGCAGGATAAATATGAGCCAGGTGATAGTATACAC
AAGCAAGGAACTGAAATCTAGCCTGTCATCAGGAACTTAT
AGACAGAATCAAATCCAAGGCACCTTAAAAGCATGCAGTA
TCTAAATCTTCCTGTACCTCTGTAGCTGTACATTAGGCAT
GTCCTCATACTATCCACCAAGTAAAGATTGTTTTTGTACT
TAGAAGACATGGAACACTTCAGAAGAGTTTTCATAAAAAG
ATCCAACACTTAAACATTAATCTATAGCATTCCCCTTAGA
GTTTTGCAGATTGATTGTTGGACATAGCAATTCACACAGT
TTTTCCTGCTATGTGAGCTCATCAAAAAGTGATTTCAGTT
TCCTATCTCTAGCACCTTCTCTGGCACCTGATGCAAAAGT
GCATTGAATGTTTGATTACTGAGTTAATAAGTGAGCAGAA
GGTGATCACAGTACATATGACAAAGAAGGCAGTTGTTCAC
CTTCCTGATTCCCATAGGTCTCAGTTAAATAATTTTCTAA
AACTGTGTTTTTAGTGTGGCTATCAGTTACAAAAACAAAC
CCCCCTACGTATGCTATGCCCTGTTTCCTACTGGAAAATC
ACTTTGAATACTATTTTAAGAGTTGGAGGCAATGACAAAT
TATAGAATCATTTTATATGCAAAATGAAAAACATTTTTTA
AGTGTCTGCCATAGAATCAAATAGTGTTTTTTGTACATTT
ATTGTTTCTGTTATTCAGCTAGCAGTAGGACAGATTTACT
ACAATAATCCAAAAATGCTAATAAACAAGTGTATCTAACT
TTGTAGTTGTTAAGTCACTTTTCTTTTTTTCTGTCTCAGC
CCAGAAGAATCAGTGCAGTTTCTGTGGCAGAGCGAGTTGC
ATTTGAAAGAGGAGAAGAGCCTGGAAAAAGCTGTGGCTAC
AGTGTTCGATTTGAGTCTATACTTCCTCGTCCTCATGCCA
GTATAATGTTTTGTACTGTAGGTCAGTAATGTATTTTGAT
TTTTCATTTGGGGTTTATATTGTGGTTGTGAAGAAAACTT
GATAGCAGAACAGAATGACGAAAGAAATAATGAGCCAGTC
TCAGATTTCTTGTTTAAATAAAACTTTTGGCAGTTTTTTC
CTTCATGGAAAGTATGATATACCCATTAGATCTTGTAGCT
TAGAGAAAATGAAATCATAAAATCAGCGAAAAAAACTATA
TTTCATAGTACACTATCGCTTTTTAATAGTTTAAATGTAC
ATGCAATTATTTTCTAAAATGATGCTGGGGTCTTTTAGTT
GAAATATAGATAATTGTCCAGAGATTTACTACTTTGAACT
TTTCTTTTTGATTGTTTTTCTTTTCAAGGTGTGCTCCTAA
GAAAATTAGAAGCAGGCATTCGAGGAATCAGTCATGTAAT
TGTAGATGAGATACATGAAAGAGATATTAATGTAAGTAAC
TTGAGAGGTACAGTAAGGTACTTAATTCTGCTGTTTCTAA
GAGAAATCAGAATGTCTTTGTTTTCCCTTTCCCCCGTTTT
TATGGTTATCAAAACCATGAACTTTAGTCACTAAGACGTT
GAAAATCTTTTTTTAGTGAGATTATTCAATCTTTTTTTTT
ATTTGTTGTTAAACTTTATAGAAAGCATTCTGGAGGTGAA
GACCTATGTTGTAAAGTATAACTGCAGTTAATCAGTAATA
GCTGGCATAATTCAGCAATTGAACTAATGATTTATGACTA
AATAGCTGATGGAATTTTTATGATTCATTTTTCTTTGATT
TGGAAGTTTATGATAGATTTTATAATGGTTTTTTGTTTTG
ATTTTTTTGAGACAGAGTCTTGCTCTGTCACCCAGGCTGG
AGTGCAGTGGCGCGATCTCAGCTCACAGCAACCTCCGCCT
CCCGTGTTCAAGCAATTCTCCTTCCTCAGCCTCCTGAGTA
GCCGGGACTACAGGTGCCCACCACCATGCCCGACTGATTT
TTGTATTTTCAGTAAAGACTGGGTTTCATCATGATGGTCA
GGCTGGTATCGAACTCCTGACCTCAGGTGATCCACCTTCC
TTAACCTCCCAAAATGCTGGGATTACAGGCATGAGTCATT
GTGCCCAGCCTATAATGTTTATAATTAAGAGTCCTTTTAG
ATGTTTTCAGCTCTGGTCTTTGCAGATGTTAATGAGAATC
ATGCCAAAAATTAGGAAGAAACTAGAATTTATTTCCAACC
CCTCCTTCTTTTGGTCCTTGACAAAAACTGTAAAATCAAC
TTGCTGTGCAATTAAATGATATGAAATTATATCCAAGCTA
AGTAGTATAGTGACTTTCAAAGGTTTCAGTGCATGGGCAG
CATGCTTATTTAAACTGTCAACCATAACTCAAAGCATTTC
TATTTTTTTTTCTTTTTCTTTTTTCTTCTCCCATCCCCCA
TCCTGAAGTTATCCAGGGGCTACCAGCCATAAGTTCAGTC
AGTCATTAGCAAACACAAGACATCACTTCAGAGTTTCTAA
GTATTTTAGGAATTGTATGCCAGGAAAGGGGGTCAAAGAC
CAAAATATATATTTCATAATATCATAAGTCATAAAATTGG
ATAGTACTCAGCAACAAAAAGAAAGTACTGATTCATCCAT
CAGTGTGGATAAATTTTAAAACATTATTCTAAAAGAAATA
AGCTAGAGGAGACATACCTACCATATAATTTTATGCATAT
GAAATTTTAGAAAAAAGCAAATCTGATCTGTGGTGACAAA
TCAGTAGTGTCCAGGGATTGGGAATTTCTAAATTTCAAGC
ATAACAGTCAAAAAAAATTTAACTGTCATGCTTGAAATGT
GACATTATTTGATGTATTTTCTATTTAATAAAATTAAAAA
TAAGGTTAATAAAAGGATTTGGATTTTAGATCTTATGATA
ATATGTAACACTTATTTTAATTCTTTTTTGAGGGGGAGTC
TTGCCCTTGTTACCTAGGCTAGAGTGCAATGGCGTGATCT
CGGCTCACTGCAACCTCTGCCTCCCAGGTTTAAGCAATTC
TCCTTGCCTCAGCCTCCCAAGTAGCTGAGATTACAGGTGC
CTGCCACCAGTCCTGGCTAATTTTTTGTATTTTTAGTAGA
GATAGGATTTCACCATGTTGGCCAGGCTGGTCTCAAACTC
TAAACCTCAGGTGATCCACCCTACTGACCTCAAAGCATTT
CTTAAAAGATTTTCTCCTCTTACTTTTATATCTGTTTTTG
TTAAACATCTTCAGTTTTGTCAAAACTAAGCTAAAGCAAA
TAAGACTGGTTTAGGTGGTTTATCATGACTATAAATCATG
TAACTTTTCAGTAGGGCAAAATTTTTGCTCTTTTGTCCTT
TATAATCTCTTGGAAACTTTATAGGTTTTTCCTAATTAAC
TTAATTGACAAATGTTTCGATATTATCTTTGCTTGTTAAT
GTAGCAGTGTTCTTAGGGTTTAAATTATTCCAAACACTGG
AATAATGTCATGGATTATCGTTGGTAGTTTTCTAAAACAG
TAAGTTTTGGTCAGCTTAAGCAACTTAAGATGTAAGTCTG
GGCCAGGCACAGTGGCTCACGCCTGTAATCCTGACTCCTG
ACCAGTCTTATCCGGTTCAGCCCAGTCTGGTCCTGTCTTG
TCTGATCCCAACCAGTCTTATCTGGTTTGCCGCGGTTTGG
TCTGGTCTTATCTGGTCCTGACAGGGTCTTGTCTGCTTTG
GTCCAGTCTTGCCCAGTCCTGACTGGTCTTATCTGGTCCT
GACCAGTGTTGTCCGGTTTGGTCTGGTCCAGTTTGGTTTG
GTCCAGTCCAGTCTGGCCCGGTTTGGTCCGGTCTGGTCCA
GTTTGGTTTGGTCTTGTCCGGTCCAGTCTTGTCTTGGAGT
TTCACTCTTCCGCCCAGGCTAGAATGAAGTTTCTGCATCT
CAGCTCACTGCAACCTCTGCCCCCAAGTTCAGGCGATTCT
CCTACAAGTAGCTGGGATTGTAGGCGCCTCCCACCACACC
TGGCTAATTTTTGTATTTTTAGTAGAGACGAGGTTTCACC
ATGTTGGCCAAACTGGTCTCAAACTCCTGACCTCAGGTGA
TCCACCTGCCTCGGCCTCCCAAAGTGCTGGGATTTACAGG
CATGGGCCACTGTGCCCAGCCTGCAGAAACTTTTCATGTT
CTCTTTCAAGATAAATCTTACCTAGTTCTGTCACCTTACA
CAGAAAACCCAAGTGCACTTACAGACCATTTACTACAAAT
AATAGAATTTAACAGTATGGCTGGATAAAAGGTTAATATA
CCAAAGGCAGTTGCATTTTTTTATACTCAGACAAATAACT
AGAAAAACAAACAAAGATCCCATTGCAGTAGTCAAAAGTA
TTCAGTACCTAAGAATAAAAAAAAATGCAAGATCTCTACA
AGAAAAATAAGTTTTATTACAAAACACAGAAAAAGAAAAG
ACGACGTTTTATATATAGAAGGATTTAATAGCATATCAAT
TATTTTCAAGTTGGTCCACATTTTGAATGCAATTCTAATT
AAAATCCCAGGAAGGTTTTCCATATAACTTGATGAGGTGA
TTATAAATACTTAAAAAGATTGATTTATGGCCCCAAATAG
CTTGTACTTCTAAAGAAGAGCAGAATAGAGAATCTTGGTT
TACAGATCACAAGACTTGTTTTGAAGCTAAAATAATCAAG
ACAGTGAAGTACATGAGTTAACAGGTGGGATAAGACAGGG
CACAAAAGCACATTGTATGTTACATGTTACATGCAACATT
GTTAGGAGACAGTGGTGGCACCTCAGATCAGTGAGAAAGG
GAATGAGCGATTAAGTAAATGGAACTGGAAACTAATGGTT
ATTTCAAAGTAGTTGAAATCGGTTTCCTGCCTCATAACTA
AGTACAAAAATCAACTCCATATAGATTGAGAACTTTAAAC
GTGTTGACGCATGAGTTTTTCGAACACTGAAGTAGAAAAT
ATAAAAATATAAATAAGCATCTTCTAGACAGTGCTGCCCA
AAAGAAATATGTAAGCCACATAGATAATTTAAATTTTTCT
AATAATACATTTTAAAAGGTGAAAAGGTGAAATTAAACAT
ATTTAACCCAGAATATCTAAAATATTTACAACACGCAGTT
AATTTTAAAAGTTGCATTTGAGATATTTTGCATTATTTTT
CTTCATATGGTGTCTTCAAAATTTGATATGTGTTTTACTA
GAGTACATCTCAATTCAGATTAATGCTACTGTATTGGGCA
GCATAGTCTTAGACCCTCTGAAAGGATTGCTGAAAACATG
AAATGCACTAACCTTGAAATAAAAGATCAATATGTTATTC
TATGTTAAAATTAAGGTTATTTGTTTAATCAAAAGGTTAT
TTCCTTACTTTAAGGAAAACCACAAGCTCAAAGATTCCAA
TAAGTTAGTATAGGAATATATAAGCAACTTCTACAAATCA
GTAAGAAAAGTAAACAACTTAGTAGAAAAATGAGCAAAAA
CACAGGCATTTTGTAGAAGAGGAAATATTTGGCTAATAAA
CATGGAGATAATCTCATTGGGACTAATAGGAAAGTATAGA
TCTAGATCACAACAAGACGCTGCTTTATATCCATTTATTT
AATAAAAAATGACACTAAAAATGTTGGAGAGTATGTGGAT
CAGCAGGATCACTTATCCACTGCTCATGGGGATATATAAA
TAATGGAACCACTTAGGAAAATAGTTAAGCATTATCTCCC
GAAGTTCAGCAGTTAACATACCCTATAGCTTGGCAATTCC
ATACCCACACTTAACCTACAGAAACTTGGATATGTTTAGC
ACTCCTGTTTAGACTTGAACAAGAATGCTCATAGTAGCAA
ATGTTCACATTAGTAAATCTTGAAAAGAAGCCACATATGT
GTAAGAGTAAGTGAATTAACTGATATATTCATACACTGGG
ACAGTAAACTGTCATCAGAAAGGATGAGTATAGTAATGTG
TGGATGAATCTTAGCAATGCTGTTGTATGTAAAAAAGGAA
ATCCCAAGACAACATAAAATATGCATTCCCATAAAGTAAG
TGAAATTTAAAAATATAGTCGGCTGAGACGGATGGATCAC
TTGAGGCCAGGAGTTTGAGATCAGCCTGGACAACATGGCT
CGGCTTACTGCAGCCTTTCCCTCCTGGGTTCAAGTGATTA
TCCTGCCTCAGCCTCCTGAGTATTTGGGATTACAGGCATG
TGCCACCACACTGGGCTAATTTTGTATTTTTAGTAGAGAC
AGGATTTCTCCATGTTAGTCAGGCTGGTCTCGAACTCCCG
ACCTCAGATTATCTGCCCGCCTTGACCTCCGAAAATACTG
GGATTACAGGTGTGAGCCACCAGGCCTGGCCAATAGCACT
CATTTCTAATCTCCACAACTATTAGGCTACAACTGTTCTT
AAAACTTGTTATTGTTATCTTAAAAATTGATAAAAGACCC
ACTGTGGTCCTTTATCTTGGTACTTCTATGAGTCATCTAA
GAAACTGAATTTAATTGATGTCTTGTGGCTGTATAACTAA
CTGCATAGCTTGTTATATAAACTTAACGTAATTTCGAAAA
TTTTGTGTTTGTTTTTTAATAGACTGACTTCCTTTTGGTA
GTACTGCGTGATGTTGTTCAGGCTTATCCTGAAGTTCGCA
TTGTTCTTATGTCCGCTACTATTGATACCAGCATGTTTTG
TGAATATTTCTTCAATTGCCCCATCATTGAAGTTTATGGG
AGGACTTACCCAGTTCAAGGTAATACTGTGGGGGTGGTAT
AGGAACATCTTTTGTGCAATAGGGTTTGTATTTTCTTAAT
CCTGGAGATTAGAGTTACAATTTAAAGAATACTTAAAATG
CAGGACAAATTATAGTATCAAATGTATCATAGCATTTTTG
AGGGGTTTCTCGTCTGTAATTTTATACAGTAGTGAGTACA
GTCTGAGAAGTGAGACCAGGTTTCATTTACTACTTGAGTA
GTTTGCATATCCAGTAAGTTTCCAGGCCTTTAATTATAAA
GCCAAACTTCTAAAAAGTATAAAGTATAGTCAAAGGGAAA
TCACTGTGGTGTATAGGTAATTATGGCAATTACTATTAAA
AGTTTAAGCAGCCAGGATCTAATTAAGAATCCTTTTTAGA
GCCTGAGCAACTTGATTTTGAATTAAGATTAAGGGAAGTG
TATCAAGGTTATGTATTTCTGATAAGTGAGAGTTCTTGAG
GTATCTTTTTGTTTTTCTAAGACAGGGTCTCACTCTGTCC
CCCAGACTGGAGTGTAGTGGTGCAATCTTGGCTCACTGCA
ACCTCTGGCTCCCAGGCTCAACCAGTCCTCCCATCTCAGC
TTCCTGAGTACCTGGGACTACAGGCGCACACCACCGCGCC
TGGCTAATTTTTGTATATTTTGTAGAGACAAGGTCTCACC
CTGTTGCCCAAGCTGGTCTCAAACTCATGGACTCAAGCAG
TCAGCCTGCCTCAGCCTACCAAAGTGCTGGGATTATAGTC
TAGAGCCACTGCGCCCAGCCTTCTTTACTGTCTTTAGGAG
TTGTTAGCACAGTTTTCTAGGATAGTCATCTGGTAGCTGT
GGGGGAAAAAAAGAATTATGGCGCATTCTAATTGAGGGCA
TGAAAATAAGAGAGAAACAGTGTAGATAGATATAAAGTGA
TGTTATGGCTATGCCAGCATGCTAAGCCAGTATAATTCAC
TGGGGTACAGGTTAATTCTAAAACTGCTGTACATGTGTAC
TGGAAATGACATACAAGTAAATGGATGGCAAGTGGTGGGA
GCTCAGTTTCTTACTACTAGAAAGAGAAGTTAAGGATAAG
TGGGATTGCTAGAACAAACCATATGGTACTGGATTACACT
CAGAGATCAGTATGAACTTGTGTTTAGCTAAATGGAGATA
CAAATGGATAGGTATAGAAATAATTATAGATAGGTGTGGA
TACATGTGTTAGTATACATACACATTTTTTTCTAGCTCTG
TGTGCTGAGTGGGAGTAGAAGCAGTGACACCCAGTAGATA
GGGATATGCCCCACATCCAGATTTTGTTTTTAATGCCGTT
CTCCAATTAAAGGAGCCAGATATTCCTGGAGAAATGGCTG
CTTCTAGGATGAAACAATATACAAAAATGAGCCTGGAATA
TCTTGTCCCTTAAAGTAAGTTGGTGCCTAAAAGAAGCCCA
TGACGATGGGAATAAAGGGACACAGGAGCCAACCTGAAAG
AGCTCCCAATGGCCAAAGCTGGAACAGTTTGAAGAAAAAA
AATAACATGGTATTAGATTACCAAAATATAAAATATTTAT
GTGTCTATATTGATATGTAAATAAGTGGTTTAATAAGAAT
AGTGACAAATGTCTCCTACAGAAGAATTTTAAACAATTTA
TGTAAATGGTCTCCCCATTTTTCAAACAAGTGGGACTGAA
CTATCTAACCCCTGAGTGGGCTGTGTTTAATAACTTCTAA
AGAGTACAGTGTGGGAAGAAGGGAAAATGAGTAACTTTAC
AGCGGAGAAACTTGGCAGGCACTACCACAGGTGATGAAGT
TTTAACATCATGAGGAGTAAGTCACATTGATAGGATATGC
CCTTAATATGATGTGATGAGACTGGCACTTTGGGAGTCTT
TGGATATAGAGGATGTTTCGATTATAAAGACATTCTGGGG
CCATCTGAGAATCTCGGGCATAATTGATCAACAGATCTTC
CAGTCCTTGCATTGAGATCCTTCTTCAGATTAACTAGAAG
CCATTTTGTGTGTGCATACTGACAGAGGAAGGATGGACTG
TGGTATATTGTATTGAAGTTACTTCTTTCCATGTATAACT
CCCACACAATGGAAGTGTATAGATAAATGTTTGACTGAAT
GTTAATACACAGAGGATACCCCAACTGGCTCTGTGGGAAC
ATGTATAAAAGACACCTCACCCTCCTTCGAGGTCTAAGAG
AGGGAAACACTGAGTTTGATGAGGAAAATAAGGTTATTGC
TACTGGAATTTTTTGGCAGTTGTGAAGAATCAGACTAGAG
GGGTATTAAAGTAGTTTTGAACTATGAATTAGCAAATGAA
TTTGGGTCTGCTCCATTGTGAAAGTTGATAGTACTTAACC
TGACTGGATTGTCCCTGGCAGAATATTTTCTGGAAGACTG
CATTCAGATGACCCACTTTATTCCTCCACCAAAAGACAAG
AAGAAGAAGGATAAAGATGATGATGGTGGTGAGGATGATG
ATGTAAGTGAATTTCATGAAGAATTTCCATTATGGGCAAA
TTGTCAATGCGAGAAAAAAATGAGTTAATATAACATGGCA
ATGTATTAGCATTACAGCAAACTTTCTTAAAAACTGACTG
TAATGTCGGCTTTTGGATTAATTGATGTATTTTACTGCAA
AAAAAATTCCAGGTTCAGTGACAAGCTATTTCTATCACAA
ATTATTTCTGGCGTAAAGATCAAAAGAAAAAGAAGAAAGA
ATACGATGTTTAAAGGCCAGGCATGGTTAGGGACAACACT
GTTGTATAAGGTTTTGCTACTCAAAAGTTTTTCAGTAGGC
TGCAGCACCTGGGAAACTGGTAGAAAGGCAGAATCCTGTG
CCCCACCCTAGATCTGCTGAGTCAGAATCTACAGTTTAAC
AAGATCCTCAGGTGATCTGTATATACAATAAAGTTTAAGA
AACAGCAGCTATAGCTTTAGCTACAGGAGATGGGAGATGA
CATTATCAGGTGGACAGAGTATTAAATCAGGGAGCAATGA
GGGATTTCCTAGGAGAAACAGGAAAGAAAAGACTTACTTT
GTAGTGCTTGAGAGTTGGACAACGATAGTATAAAAATGGA
TTATCTGGAAATAGACTGAGACAGCCAGCAATGCAGAATT
TGCTAGAAAACGTAAGATTATGTCTTTTTAATCAAAAGAT
CTGAAGATGTAAATGAACAGCAGATTAGAAAATTTAGGAA
AAAGACCAATTGCAACAACCGTTTCTCAACTTGTTTTATC
ATTGATTCTAATGTAAACGTTTTGGAAAATACCACATTAT
TTCATTAATAGAAATATACTCAGTAGAAGGCTCTATGAGA
GGTTTGAGTCAAATTTAAGTTTGTGTTTGAATTTTAGTCC
TATCCTGTGAGAAATATGAGTTAGTAGAAAAGTTCAGTAT
ATTGATGTAAGCTCTACATTTTTGGAAATTAAATTTCTTC
TGTATTCTATAGTGTGTGACTAGTCAACTAGAATAAATAA
TGACATTACAAGTAATTAGAGTCACTAGAAGAAATCTAGA
AGACTTATCTCATGAGCCGTAGTAACTGAGACAATCCAAA
AATATGTCTCCCTGTTGTTTACAGGCAAATTGCAACTTGA
TCTGTGGTGATGAATATGGTCCAGAAACAAGGTTGAGCAT
GTCTCAATTGAACGAAAAGGAAACTCCTTTTGAACTCATC
GAAGCTCTACTTAAGTACATTGAAACCCTTAATGTTCCTG
GAGCTGTGTTGGTTTTTTTGCCTGGCTGGAATCTGATTTA
TACTATGCAGAAGCATTTGGAAATGAATCCACATTTTGGT
ATGAGTCTTTGAATTCTCACATATTTGAGAGTGAAAATGA
ATGTTTTGCTAGTGCATTAGCCAGTATGTGAAAACAAAAT
TTTACTTTCGAGTAAAAATAGGTATAATGGAGAGCTGTTT
GAAACCAGCTCCTGTTTTTAGTCCCTGATTGTTCTGTATT
GTTATATAGGAAGCCATCGGTATCAGATTCTACCTCTGCA
TTCTCAGATTCCTCGAGAGGAACAGCGCAAAGTGTTTGAT
CCAGTACCAGTTGGAGTAACCAAGGTAAATATTAAACACT
ACAGTGATGGGAGTGGAAGGTGACATAGATACTAAACAAA
TGTTACAGGTCTTCAAAGAGCTACCCAAAAAATGGTAACC
CATCTAAATTGAGGAAGAAAAAAGGAGTCTTTCTCTTTCT
GAGCTTAGTAGATCGTTCATTAATCAGTTATTGGGTGATC
TTTTTAGGACTTCTGTAATTTTCTTGTCATTTGTTACATA
AGCAAATCAGTCCTTTCAAGTAACTAATAAGAATATTTTC
TGGAGTGTAATTTTTCTTTCTTCACAGGTTATTTTGTCCA
CAAATATTGCTGAAACAAGCATTACCATAAACGATGTTGT
TTATGTCATTGACTCCTGCAAGTAAGTTACTGGGAAACCT
GTTTGCCTGTTCCAGTGTTACTAACTGGAAACTTCTTACC
AGTTAACAGAATCAAAAACACTTTATTTTTAAACTCCTGT
GTTCTTAAATCTCCAAAATTATTGTGCGTCTATATAGCAT
TATAGGTAATTGATAATTAAGAGTAATTATTTCTGTTGAT
TACTGCAAATCAGTTATGGTAGAAAGTGACAAAGCTTGAA
ACTGTAACTGATGATTACTTCTCATTGCTCTTGGCTGCTG
GTGTCTCACTTATTTCCCATTGGGTGTTTCCGTTGATCAC
TGCCGTACTATAGCAGTGCTGTTTGATGAATAAAGATGAC
CAGTGTTTAGCACATGACAAATATCCTACCTTGAAGGACA
CTCCTTTAAGGATTAAAGGTCTTCATTTTGGTATGAGATG
AGCCTGGAAAATATACCAGGAGACATTCTGTGTAGATACA
GGAATTACATGGTAATTGATAAATTGAAAGGACAAAAAAG
TTGAAACTTGGTTATATCTGGCCAACTTGTGCCCCATGAC
TTCTCTATATAATTCCTTAGTCTGTCCTGACAATGAAAAC
AATTTGCTGCCAACATCCATTTTAGGAAATGATGAATAGC
ATTCTGTGCTAATCCCAGTAGTTTAGTGGCAGCTGTCTCT
GTATGTAACATTGAAGGAATCTGAGGTTACTTGGGGGTTC
AAAAGGACCACACAGGCATCACTAGATACAGATATCCTAA
AAGTTACACTAAACTTTGGAATAGAGATGACTTAAGTAAT
TACTTTCTTTTGTGTATATGCCATATTCCATTTAAATGGT
TTTGCATTTGTTAATTTATGTAATGTTTACCAAAAAAACT
CTGTAAGGTAGATAATGGCATGGAAAGTTTGGCCAAGGCA
GTTCAGCTGGTAAGTGGCAGGTGGATGTTACATTGCCTTT
TAGTAGGTTGACAACTAGGAGTTTGCAGTCAGATTGCTGA
TTCTTACTTGTGCCATTCATGAATAGACATCACAAGCAGG
TATGGCTTTAACTACGTAGTGGAAAGCATTCACTACTTAG
TGGATATGTAATAGTTATTGATAATACACGAGTCTTAGAA
TTAACAACTTTTTCCTATGTAGGCAGAAAGTGAAACTCTT
CACTGCTCACAACAATATGACCAACTATGCTACCGTATGG
GCATCAAAAACAAACCTTGAGCAACGGAAAGGGCGAGCTG
GCCGAGTACGGCCTGGATTCTGCTTTCACCTGTGCAGCCG
AGCTCGTTTTGAGAGGTAAGACCCATTCTTGACCTTTAGT
AAGGGATTTTTGTTCTGTTCTCTGTAGGGACAGATGTGTG
CAGTTATGTAAACCTGCCAGTTTAAGCTGATCTAAGTCTT
GCCAGCCATGTTGAAATCAGGTGTAAATGTTTCATAAGGA
TCTTCATCACAAATCATTTATAGAGAATAAGCCAGAATTA
GAAATACGGAGACCTAGATTTTAATATTATTTGTGCCTAA
TACATTGTATAACACTAAGTGGTTACTCCTTAGGCCTGCA
TTTCCCTCATTCTATAAAATATTAAGTTACTTAACGTCTC
TTGTTTCCTCCGTTGTAAAAAGAATATGGTAAATAATGCC
TAACCCATAGGGTTGGTATAAGTATTAAATGAGTTAATAA
TGTAAAATACTTTGAACAGTGTCTAGCACATCATGATCTC
CCAATAAGTGTTTGCAGTTGTTAATTTATACAGGTCAGAT
ATCTCTTTTAAAACTGAAATGCTTGCGACCAGAAGTGGTT
TTGGATTTTTTTTCTTGGTAATATTTGCATTGTATTTACC
AGTTGGGCATCCCTAATCTGGAAACATGAAATCCAAAACG
CCCTAATGAGCATTTCCTTTAAGTGTCGTGTCAGAAGTCA
AAAAGTTTTGGATTTTAAAGAGTTACATCTATAAGAGCCT
TTCTAGTGGCACTAAAATTACATGAACTAGGAAGGTGGGG
AGGTTGTAGAGAAATGTTAGTATGAGTAATCATCCTACAA
AAAGTGTCATTGTCGTTTTTAACCCATGTTTGTCAACAGG
CAAGGCCTGAAGAGACCATGGGTGGAGCTAATAACATTCG
AGATTTTGGATAATTTTTTCATTTTTCTTCTCAGCCTAAA
AGGCCATCAAGCTGTGAGGATAAGTCAGAAACCACCATGC
AACCAGATTAAATTTTGTCAACAGTGTGTATAGTGAATGA
TAAAAGGTTCGGTGGTAATTGTAAAATGAAAGGATGATGA
AAGGGCAGCTCTGTATCCCTGATTACCTTGCTGCAAAAAG
TTCATTAAACTAACATCTGTGTATACACAAGGAGGATGGT
TATTTTATGCTTGTTTTCTCTTAGACTTGAAACCCACATG
ACACCAGAGATGTTCCGAACACCATTGCATGAAATTGCTC
TTAGCATAAAACTTCTGCGTCTAGGAGGAATTGGCCAATT
TCTGGCCAAAGCAATTGAACCTCCCCCTTTGGATGCTGTG
ATTGAAGCAGAACACACTCTTAGAGGTACTTACAAATACA
GACCTACTTGACACAGATACTAATCATACCATCTGTCTTA
TCCTGGCAGATAACACTTAACAAATGAATCAAGATGAAGA
TGTAGTCAACAGGGCTGTGATAATATTAAGGCCTCCAGTC
TTACCTTAGGTAGTTAGTATAGTTACTGTTCTAATGAGCA
ATGAGAAGGAAGAAAGGGACAATGTGAGTCTTTAAAAAAG
AAAAGAAAACTTAAAAAGGCATCTCTTAACTGTGTACTAA
AGATCAGAACATAACTTTCTCATGATACCCACAGTATTTC
ATATGAATCTCTTAGAACTTTTTTGTTTTTTTGAGATGGA
ATCTTGCTCCATTGCCCAGGCTGGAGTGCGGTGGCGTGAT
CTCAGCTCACTGCAACTTCCACCTCCCAGGTTCAAGCCAT
TCTTCTGCCTCAGTCTCCCGAGTAGCTGAGACTACAGGCA
TACACCACTACACCCGACTAATTTTTGTATTTTACTAAGA
CAGGGCTTCACCATTTTGGCCAGGCTGGTCTGAAACTCCC
GACCTCAAGTGATCCACCCACCTCAGCCTCCCAAAGTGCT
GGGATTACAGGCGGGAGCCACTGCATCCAGCCTGGAACAT
TTATGTTTTCTTGCTAAACTTGTTATAGAAGCAGTGAAAA
TAGTACAGTGAAAATTAAGGGCATTGGAGCTAGATCTGAA
TTTGAATTTTGAATCTAGCATTTATCTACTATGTTAACTT
CAGAATTTTCTCTAGATTTTACCTTTTTTTAAACATTAAC
AGCTGGGTGTCAGACTTCTTATGGCATATAGAAACTTATG
CTGCTATTATAGTTAATACTGTATTTATAGACTTCATATG
AATTGTATTTGTTTTTATAACCTATAGGATGTAGTTGTAA
TACCTTCTTTATGTTGGGTGCTCCAGATTTTGATTTTGTT
CTATTTTTGAGTACAGAGAATTGTTGGCTGTAGACATGGT
ATTAGCGATTGGCTTGACAAAAGAGGAACTCTGAACCATC
TTAACCTTAATTTAGAGTAATGTTTTGTCTGCCTAAAATT
AGTGTTCATTTGTTTCTACTCACAAAGAACTATCTCCCCA
CAGAGCTTGATGCATTAGATGCCAATGATGAGTTGACTCC
TTTGGGACGAATCCTGGCTAAACTCCCCATTGAGCCTCGT
TTTGGCAAAATGATGATAATGGGGTGTATATTCTAGTAAG
TGCTTTGTTTCTGTTCGTTAAGTGGTAGAATAATTTCAGA
ATCTTCTCCTCCCTGTAAAAGCAGTATTGGCTCAGATAGA
CGAAAAAAATCCTAAATGTTCTTCAGGGAAGTAACATACC
TAGATATTTAGAGAAGTGTAACACTAAAAAAATGAACAGT
TCCAGTAGATGGATATCCGGGCCCAACATGGGGAAAAGGG
CACTGATTTCTCAAAAGTTAAAAGCAAGCAGGCCAGGCAG
TTGGCTCACACCTTGAATCCTAGCACTTTGGGAGGCCAGG
GTGGGAGGGTCCCTTGTTATTAATAGTTGGTCTTGAAAGA
GCAGCGTCAGGAAAAGAGGTTTATTTTATCAGAAAATGTT
TAAGAGATTTGGTATGATGGGGAAGAGAGACTGTAAAAGG
AAAAATATACTTGGTCATAATTTATGTTAAATATGTGGCC
ATTAGAGCATCAGAACACTTTTTTCTTTCTGATTCTGAAG
AGAGCAGCTAAAAAGTTCTTTGTTAAGCCAATTTCATTGC
AAATAAAAGTAGAATCATAGCCGTAAAGAAAGACTGCATC
CTATAGTCGACAGTACTACCTGAGCTGCTGCCAACAACAT
TGTGATCTAGTCTGGATTTAACTGTCTTTGTGTATTTCAG
CGTGGGAGATGCTATCTGTACCATTGCTGCTGCTACCTGC
TTTCCAGAGCCTTTCATCAATGAAGGAAAGCGGCTGGGCT
ATATCCATCGAAATTTTGCTGGAAACAGATTTTCTGATCA
CGTAGCCCTTTTATCAGTATTCCAAGCCTGGGATGATGCT
AGGTATGAGTAAGATTTGGGTGAGCTGTCTGTAGTTTCTC
ATTTGTATTTAGTTCTCTGGTCTTAGAGAATGATTTCTCA
TACCAATTTATTTTAGAATGGGTGGAGAAGAAGCAGAGAT
ACGTTTTTGTGAGCACAAAAGACTTAATATGGCTACACTA
AGAATGACCTGGGAAGCCAAAGTTCAGCTCAAAGAGATTT
TGATTAATTCTGGGTTTCCAGAAGGTAAGACTTCTTCCAT
TCTTAAGATATCTTTAAAGTGGCATTTATATAGTGCCTGC
AAATTGACAGCAAAGTGTATTTTAGTTTCAAATTTTAGAC
CCTATGATTTTTATATATTCCCAACTATTTCTTTTTTTTT
TTTTTTTTGAGACGGAGTCTTGCTCTGTCACCCAGGCTGG
AGTGCAGTGGCGCGATCTCGGCTCACTGCAAGCTCTGCCT
CCTGGGTTCACGCCATTCTCCTGCCTCAGCCTCTCCGAGT
AGCTGGGACTACAGGCGCCCGCCACCACGCCCGGCTAATT
TTTTGTATTTTTAGTAGAGACGGGGTTTCACCGTGGTCTC
GATCTCCTGACCTCGTGATCCGCCCGCCTCGGCCTCCCAA
AGTGCTGGGATTACAAGCGTGAGCCACCGCGCCCGGCCCC
CAACTATTTCTTAGTTCTCGTGAACACTGGTCTAGTTCCC
AGAATGAGTACTTTGCTGATAACCTTATAGTGGTTTGCGA
AGTAATTTGTTAGCATTTAGACTTGAAGTAAATTCTACCA
CATTAAATTTTAAACGGCTTTAATTTATACTTTCGGTGTA
CAGATGATTAAAGGACTTTATGACATCTAACGTGGAAAAA
AACCAACTCATGTTTCTTGATAGATGAGCTGTAGTACTTT
TCTTTTCCAACTAGGTTAAAATATAGAATTATTTCCTAAA
ACATTGAGAACTAGAATGCATAACCAGAAATAAGACTGTT
GAGAGAAAGAAGGTAGTTGGGCAAGATGGTAAATTTTTAA
AGGCTGTGATTGGAATAACTAAACAAAGTAGTGAGTGGTT
CTCTTCTGTCATAAGCCAGCTGAAATTTTAGTTTTTCCTC
AAAATTATAAGGGAAAACTTTATGTGCTAGAGTCTTGAGA
TGCATTTTACAGGTAATGAAACAGGCACCAAGGTATAAAT
TGTCTTTAATTCATCCAATTAGGAGGCTATAAGACTAGAA
CTCGTTTGTCTAGAACAAAATATGTCTGTGCTTTCAGCGG
TTGACTGTCATGCTTTCCAGTCAGTAGCTAAGTACTCAAA
GTGTAGACTGGGTAAAAAATCAGCCTTCATTCCAGTAGGT
GTCCTCTTAGATGATCTCCATCTTCTCTACAACTAACAGC
TATTTAAGAGTAGCAGATAAATACTTTGTGGTCCTATCAG
TCAAGCTCTTATTCTCAGAGTAGATGGTTGATTGGGGGAC
TTGAAAAAGTAATCACCCCAGTGGGGCGCAGTGGCTCACG
CCTGTAATCCCAGCACTTTGGGAAGCCGAGGCGGGTGGAT
CACGACGAGGTCAGGAGATCAAGACCATCCTGGCTAACAC
AGTGAAACCCCGTCTCTACTAAAAATACAAAAAATTAGCC
GGGCGTGGTGGTGGGCGCCTGTAGTGCCAGTTACTTGGGA
GGCTGAGGCAGGAGAATGGCATGAACCCAGGAGGCAGAGC
TTGCAGTGAGCCAAGATGGCGCCACTGCACTCCAGCCTGG
GTGACAGAGCGAGACTCCGTCTCAAAAAAAAAAGTAATCA
CCCCAAGCTTATTTATGGTTGAGTCTATAAGAGAACAGAG
ACGTTTTCGTTTTCTTACTGTGGAAACTCAGTGACATTTC
TCCTTGAACTTAATCTGGGTATAAGGATTCTGAGAAGAGA
AAGTTTTACAGACAGGTTATGTGAAAAGAGTGAGGAAGTG
TCAGTTCTCTGAATTACCTTGAATAGTTTGCATGTAATGT
GAAGATCAGCCAGTTATCTGATTTTTCTTTTCACTCTGCT
CCTCTTAACAGATTGTTTGTTGACACAAGTGTTTACTAAC
ACTGGACCAGATAATAATTTGGATGTTGTCATCTCCCTCC
TGGCCTTTGGTGTATACCCCAATGTATGCTATCATAAGGA
AAAGAGGAAGATTCTCACCACTGAAGGCCGTAATGCACTT
ATCCACAAATCATCTGTTAATTGTCCTTTTAGTAGCCAAG
ACATGAAGTACCCATCTCCCTTCTTTGTGTTTGGTGAAAA
GGTAAGAAAAGACTAGAAAAGTTTACATTGAAAGTTGAAA
TTGTCTTTACAATCATTAGGAACATGAATTTTGATTTTCA
AAGCACAGTATATAGCGGTATTTGGAAGTTGGAATGTCAA
CCATTTTGTATTGTCTCTTTCTCCATTTGCAGATTCGAAC
TCGAGCCATCTCTGCTAAAGGCATGACTTTAGTCACCCCC
CTGCAGTTGCTTCTCTTTGCCTCCAAGAAAGTCCAATCTG
ATGGGCAGATTGTGCTTGTAGATGACTGGTATGGATTTTC
AGATGTGAACTCCAAACTGAATTCTTAGAATTAGAATATG
ATGGAATTCAGCTGCTAATCTTAACTTAATTATATACTAA
TTATAACTTAAATATATACTAATTATATCTAAATTATATA
CTTAATGTTAAATTGATACTAGTAGAAGCAAATGCATTAG
GAATTTGAGCCATGTCTACCACTAGGCACACCACCACTAT
GGAATCAGATTAAGTGAAGCTTGAGTGCCCTTTCACATAC
TCTGTATATTGATTCAAAACTAGTGGCAAGCACTGGGCAA
AAATGGAATAGAGCTTAATGGACGGCCAGTAGGCTCAGCC
ATCATATTCTTGAAAACCTAGAAAATGCCAGCATTCTGGG
TCTCTTAAATTCATTATTTTAAAGTCTGGATGATCTGGCT
GGGTGCAGCAGATCACTTGGGCTCAGGAAGTTGAAGATCA
GCCTGGACAACAACATGGTGAAACCTGTCTCTACGAAAAA
TACAAAAAATTTAGCCAGGTGTGGTAGCACACACCTGTAG
TCCCAGCTATTCTGGAGGCTGAGGCAGGAGAATCACTTGA
ACCTGGGAGTTGGAGGTTGCAGTGAGCTATCACGCCACTG
CACTCCAGCCAGGGCAACAAAAAAAAAAGTCTGAATGATC
CATATTGCTGGACTTTGTTTTTTGTTTATTATATATTACA
TGTATTTTTATTATATTTTATTTGGCTTGATAGACTTTAT
GGCTTAAGACTCCTGCTCATAGCTAGCAGTGAATTTTAAG
AGGCTAGTGCTGATTATTACTACTCTTCATATCTGTTTGC
CTAAGTTTGGGGCCATTATAAGTAGTTTTTTTTAAATATT
AATGCTTAAGAAGTTAAATTTATTCTATAACATGCCATGT
ATGAAGTTGAGAGATAATGGTCTTTTTCTACATATACTCC
CTCTCTTATTTTTAATGTATTTCGCCACTTTAGGATTAAA
CTGCAAATATCTCATGAAGCTGCTGCCTGTATCACCGGTC
TCCGGGCAGCCATGGAGGCTCTGGTTGTTGAAGTAACCAA
ACAACCTGCTATCATCAGCCAGTTGGACCCCGTAAATGAA
CGTATGCTGAACATGATCCGTCAAATCTCTAGACCCTCAG
CTGCTGGTATCAACCTTATGATTGGCAGTACACGGTGAGT
ACCATATTAACTTCTCATTGAACCAAGTAGAGGGGAGAGA
TCTTATGTAGGCCTAGAATTCCTAAAGTTAGTGATAGAAG
CCCTATTAAGTAAAATTCTAGATATAGACAGAGCTATAGA
TAGAGAGTTTAGTTCCAGCTAACATACTCAGAACAAAGAA
TGTCATTTACTTTTGTTAGCAATTGGTCTACTGCATCATT
GCATGTTGGTAGTGTTAGAAAAGGATCTTACAAATACACA
TATATAGTTCAGAGGGGGTCACATGACAGGGAAGTGACAC
AGCCCAGATAGCCCTTTTTCCATGGTACTGTTCTGGCATC
TCTAAAGAAAAATATTGATGAGATGTTAAATTGCTTCTTT
ATCAAATGTGTATGTGTTTTTGTTTATCTTAAACAACTAG
AGCATGGATATCTTAAAGCAAAGAAATGAGAAATTTATCT
TAATTCTTAAAATTTTTATTTGCTTCAGGTTTTAAAATTT
TTTTCTTTGCCCACTAATTTTTATTTACAAGATACCAAAA
GGCAGAAGAGTGGTACAATGTATAGCCATATAGTCTTTAT
TTAGGTTCACTAATTTTCAGCGTTTTGTACATTTGCTTAA
TCATTTGTGATGAAGCAGCAGGCATTACCACATTTTACGT
CAATACACTTCATGTCTTTTAAGAACATGGCCACAATACC
ACAATCACACCCCAAAACCTGAAATGTTTTAGTAATACTA
TAATATACTAATGTACTAAAATTCTTCCAGTTATCCAAAA
ATGACCTCTAATTCCTCATCAAAAATTATGTATTGCATTT
GGTCTATCTGTAAGACGGGTAGATTGTTATCCTCATCCTC
TTTAATAGAAACAAGGAAACCAGGCACAGATAAGTTAAGA
CCATACATAAGGTCATACAGCTAATAACTAGATAGAACTA
GATTCAAACCCAGGCAACATGGCTCCTGAAACAGTGCTCT
TACTGTGCTATTCGGTGTCCCTCCTAGGTGGTTAAATGTA
TAGAATAATTCAATAAGCGTCATAGGCAGATAACAAATGA
CATATTCATGGGTGTTTAGGAGAAGACAGATTATTTTTGG
TAGGAGGGCTGGTAAGCAAGGAGCCTCTGTGTATATAATC
TGTTCCTATGAAGAATAATAGTCCGGAAACTAGAAAGAAA
GGGATATATGAAGAGAGTTTAGGATGTATGAATATGTAGT
GGCCTAAATTACAGTAGTAGATAGAATTGCAATGGGGAGA
TGTGACTGGATTAGACAGATTTGTGGTAGAATCAATAGGA
ATTCGTGATGGACTAAAATGGAATGGTGCAATGAAAGAAG
GAAGACAGATTACATTCATTTTTTTTTGAGAGGCAGTCTT
GCCCTGTTGCCCAGGCTGGAGTGCAGTGGTGCCATCTTGG
CTCACTGCAACCTCTGCCTCCCGGGTTCAAGCGATCTTCC
TGCCTCAACCCCCCGAGTAGCTGGGATTACAGGCACACAC
TACCACGCCCAGCTAATTTTTTTATTTTTAGTAGAAACAC
AGTTTCGCCATGTTGCCAGGCTAGTCTCAAACTCCTAACC
TCAGGTGATCCACCCACCTCAGCCTCCCAAAGTGCTGGGA
TTACAAACCTGAACCACTGCACCCAGCCACACAGCCATAT
TTCTGACTTAGCTGCTGAATTGGTAGTGTTATTCTTGAAG
AAAAGCCGCACAGGAGTAATAAGCAGATTGGGGATATGTT
TAATTGAAGTTGTTGACGGTCATTTCTGCAATTTTTCATT
AGCTTTATTTTCCTTATTTGCCACATGAAACAGATTTAGG
CATTACCAAGGACATTTTTCAAAATAATATTTCAGAATTA
TTGCAGGAAAACATTTGGTGATAAAGACCAAATAGTTTAT
TGGCAGCTCCAGGAACCCTCTCCTAATGCTTGCCTTCTTG
GAACACTGTTATTGAACTGAGTAAGAGGACTGTCTTAAAG
TTCTAATGACATACTGCCAAAATTCAAAACCTTTGAGATT
GAATCAGAAAGAACTTCAGAAAAACAGATGGATACAATTG
ATGACTGTTTTAGAATAGCAGATCAATTTTATTTCAATTT
CTGTTTGTGCATTTGGCTTCATTCCCTTTATGTATTAAAT
TTTCAAATATAACTAAATGTGCACATTTGGTGAGTCGTTG
GGAAATAATAAGAATGCTTTGCTAAAGTGATGGTTTTGTG
TTTTTCCTAGGTATGGAGATGGTCCACGTCCTCCCAAGAT
GGCTCGATATGACAATGGAAGTGGATATAGAAGGGGAGGT
TCTAGTTACAGTGGTGGAGGCTATGGCGGTGGCTATAGCA
GTGGAGGCTATGGTAGCGGAGGCTATGGTAGCGGAGGCTA
TGGTAGCGGAGGCTATGGTGGCAGCGCCAACTCCTTTCGG
GCAGGATATGGTGCAGGTGTTGGTGGAGGCTATAGAGGAG
TTCCCCGAGGTGGCTTTAGAGGCAACTCTGGAGGAGACTA
CAGAGGGCCTAGTGGAGGCTATAGAGGATCTGGGGGATTC
CAGCGAGGAGGTGGTAGGGGGGCCTATGGAACTGGCTACT
TCGGACAGGGAAGAGGAGGTGGCGGCTATTAAAGCTTGGT
TATGTCAGTTCCTGTGTGTAGACAGTAAGGAAAAAAAGGC
ATGCTATGTGTTACGTGTTTTTTCCAGTATGTTTATTTGC
CACCAAAAAGTAAATGCATTTTCACCCATTCTGTGGTTCA
TTGTAGTTTAAGGAAACCAAGCGTATAGATGCATTAGTGA
TTTTGTTTATATTATGTAAAATATAACAATCTCTTAAAAA
TACCACAGTTTGTATTTTTTCTTTAAGGAGTAAAGATTTG
CCTTTAAATAACCTGGTATTTTCCTGGCTTTCGTTTAATA
CAATAGAAAATAAAGTATTACACCGAATACTTGCCATGTA
GTTTGTTTGTTGACCTTGTATATTAGAAAATTTTACAATG
CCAGTTACATCTGTTCATTTTAAATGTCAGAGAAGTTGTA
CCCTGTTTCAAAAGTATACTAAGTGATACTACTTGTAATA
GAATAAATCACCTTGAAATTGAATTGTTACCTTTTGAAGT
AAATACTGGCAAGTGCACAAGCCACATAAACCTGAATAAA
ACTTTTGACCTAGGGTTGAACATTTGGCTTCCTCCCGTAT
TCTGTCTTTGAATAAGACCAAGCCCAGCATTTTCTTTTCT
AAGTTAGTTTCCACGATGACAATTAAAAGCAATGTAATCA
ATCCATAGAACTCTTGAATAAAAGGTAAATGAAGCTTCAC
CAATGTGACACATTTACCTACCTTACTGTGTTGCAAAAGG
TTTTTGTTAAGCTACTTTGTTTTAATAGAGATGTTCATAC
ATTTGTAACACTTTACAGTTTCTAGTGAATTTTCAGATTT
CTCATTTGAGCAAGGTACAGTGGAGAGGGCAAAGGTACTG
GATTACACGGAACTGGGTTTGTCTTAATTCTGTTCTCAAC
CATGTGGATGATCTTGGGCGTATTTTTGTCTTGGTTTCCT
TTTCAAAGTCCTTTATCCTGCATATATATTTTAGATCACC
TTCAGCAATTATTGTTAAGCTGATGGCACCTATCTGCAGA
CTCACAAGTCTGTCTCCAACTGAGATTTCCTTTCTGAGCT
ATGTAAACAACTGCATACTGAACATCCATCTCTGCTTAAA
TATCCCACAGAAAAAAATCTCAGTGCTTTCCAAACTGACC
TCCTTCCCCTCCCAACCTACCCTATGTCCTGACAGTACTG
TGTTCTCTGCTCTGCTCTTTGGAGTTTCAGCTGCTTAATT
GCTTAAGCCACCACCTCTAGTCAGCTCAAAACGTCTTTCA
ATATACTTTTATAGATCAGTTGCCTCTGTTCTATTGTCTT
AGTTTGGACATACAGTGCCATAGCAACTTCTTAACTGATC
CTGCCTACAGGCCTGCCTCAATCTGATCACTACAGCTACA
GTAAACATTCCCAAACAAATCCAGTTTCATACCCCCTCTC
CTGACTTAAACCAGTGGTTCTTAAAATGCCGTCAGGGCAG
AGGCTAAACTCCCTTAGCCACTCACTCTGGCTCTACCTTC
ATTTCTGCTGTACAGCTGTAGCTAGCCAAACTGAACTAGC
ACCATCGATGGATCATGAGCTTTCTATCCCTTTGCAAGTT
GTGAAAACTCCCATAAAAGGTATAAAATCAATAATGGTTC
GTTTGAATGGTACTCATCCCTCCAACAAATTCAATTAGAA
ATGTGAAATTGAAAAATGGCCAAAAGTTGTCAAAGTGCAT
TCTCTAAAGGTTGAAAGAAGCACTAAGGCATAGTTCTAAT
GTGACCATATTCAGCTCAAGACCTGAGGAGCTCCATATGT
AGCTCCCCCCTGTCTTGTGCCCCACATATTCCAGCTGTCC
TCCCTAAACTCCAGTTTGTCTCTTAACTGCAGTGCTCTGC
TTGGTACTTTCTCCCTCTGCCATGACCCAGAAAGTGCTTC
CACATAGCCATGGACTTGTCTCATTTGTTTTCCTTATTGG
GGGATCACAGTTCTGCATTGCCTTTTACCTAATGTCTGAA
AGCAGCTGTTTCACTTGTTGTTTACATGGGAGGAAAAGTT
CAGTGCCATTTGTACTTGTCATAACTGTAAGTGGGAATCC
ACTTCAGTTACCAAAGAATCCATTATAAGATCCAGAAATC
ATTCCTTTTCTTGGATGAGACTTAAAAGAGCAGAAGGCTC
TATAGAGTATTTTGTGACATATTAATACCTTGAGACGTCA
ACCACTGTTTAATTTCTTTTTTGAGGCAGGGTGACCCAGG
CTGGAGTGTAGTGGCACAATCTCAGCTCACTTGCAACCTC
TACCTCCCAGGCTCAAGCAGTCTTCCCACCTCAGCCTCCT
AAGCAGTGGGTAGCTGAGACCACAGGCACCTGCCACCACC
ACACCCAGCTAATTTTTGTGTTTTCTGTAGAAACGGGTTT
TCACCTGCCCAGGCTGATCTTGAACTCTTGACCTCAGGTA
ATTCACCCACCTCGGCCTCCCAAAGTGCTGGGATTACAGT
CATGAGCCACCACACCCAGCCTTCATTTCTTTTCTTAGCC
ATCCCTACATTTTGCTTAGAACAAAGACAATAGTTAAAGA
ATGTCACAGCAAGTGTGCAATGACGGAAAGTTCTTCCAAA
ATGAGAGCTTGAATACACGCCGTTCCCATTCAGGAAATGG
GAGACAATTCAAGGAAAAAATAATGTAGAAAGGTTTCTGC
TTACCACCCCTTCTCTCAGAGCACATATTACTGGGGTTTG
GGGTAATCGAGTTGGCAGTGACAATTGAGTCTGCCCTTCT
AGAAGTTCAGACAGGGAAGAGAGTGGCCTGATTTGCACGT
GTTTGGTCCGTGGTTGACAGCTTGAAAGTTAACTGGAAGA
AAAAGCTGATGTGCCAGTTTCAGGAAACCATGCTGCAGAC
CTCCCTGTGTAAACAGAATGTGTAGGTACAGTGTCCTCAA
GTAAGCAGCTACAATTTGGTGGGATCTTCTATGCTGTGAA
GCTACGCTCCAGACCCTCTGAACGTCACCTATGCCATAGG
AACAGATCAGAATATGAATAGTTGTGCCAACTTAGGGGTC
AGCCCAGACAACAAGAAAGAAGACATCAACTTTAGCCAGG
CATGTATCTGAATACCAATTTCCCTCTCTCTGAATCTGGA
AACAGAATTGGGACAGAAGGATAGTAAAGAAAACCAAAAA
TGAAATTTCTAATTTGGAACTGATGTGAATTTTGGTTTTG
ACTGGGAAAATGGCTCCTGAATTCTACTGTATTTACCAGA
AAGACTTAGACTTGAATTACTGCCCAGAAGACAAAAAGGG
AAGTTTTTTTAAAGTTGTATTTGTGTAACTTTCATATTTG
CAGACTGTTCTATTACATGTAGTATAAAATATTTCTGGAC
CATGTGGGGAAAATTTAATACTGAATCTCAAAGTTAACTG
AGGTTACCTGAATTTCTGAGACTATTTTAGTGATAATTTA
GCTTCTAAGAAAAGATGTTGAGGAGAGGTGGAGCAAGATG
GCTGAATAGAAGCTTCCAGTGATCATCTCCCCGCAAGAAC
ACCAAACTGGAAACTATCCACACAAAACACCTTTGTAAGA
ACCAAAAATCAGGTGAGCGATCACAGTACCTGGAAAGAGG
TATACTGAGGAAAGAGGCACGGAAGAAGATATGAAAGACA
GTCTTGACTTGCCTACATCACCCCTTCTCTATGCCCTGGT
AGCGGCCACATGGCACAGACAGGATCTGTGTGCCTGGCAG
TGGGGGAACAGATTGTGAGACTTTGCGTTGGAACTCAGTG
CTACTCTATCATAGCGCAGAGAAGAATTTAGCCCACGCCC
ATGGAGGAAACATTTATACCTAGCCAGAGATAGCTAGGTA
TATTGATACCTAGACACCTAGATATTTATAGCCAGAGATG
AATTGTCCTTCCCAGTGGTTGGAACCTGACTTCTGGCAAG
CCCTGCCACTGCAGACTAAAGTGCTCTGGGATCCTAAATG
AAAGACAGTCAAGGCCACAAGGACTGCAATTCCTGGACAA
GTCCTGGTGCTGTGCTGGGCTCTAAGCCAGTTCACTTCAG
GTACACACGACCTAGTGAGACACCAGCTGGGGCAGCCAAT
GGAGTGTTTATGTCACCCCTCCCCCAAAACCAGAGAGCAC
AGCTTGCGGCTTCTAGAAAGACTCTTTCCTTCAGCTGAAG
AATGGTTCAACATACACAAATCAACGAATGTGATACATCA
TATCAATGGGATGAAGGACAAAAAACATAATTTCCATTAA
TGCTGAAAAAGCATTTGTTAAAATTCAACCATCCCGTGGG
GTGGGGGGAGGGGGGAGGGATAGCATTAGGAGATAAACTT
AATGTAAATGACTAGTTAATGGGTGCAGCACACCAACATG
GCACATGTATACATATGTAACAAACCTGCATGTTGTGCAC
ATGTACCCTAGAACTTAAAGTATAATAAAAAAAAAAAAAT
CCCTTCATGATTTAAATAAAACCCTCAAAAAACTAAGTAT
AGAAGGACATACCTCAATACAATAAAATCCATATATGACA
GACCCACAGCTAGTATCATACTGAACGGGAAAGGACTTTA
AGATCTAGAACAAGACAAGGATGCCACTTTCACCATTGTT
ATTCAACATAACTGGAAGTCCTAGCTAGAGCAATCAGACG
AGAAAGAAAGGGCATCCAAATTGGAAAGGAAAGTCAAATT
ATCCTTGTTTGCAGATGATATGATCTTATATTTGGAAAAA
CCTCAAGACTCCAGCAAAAAAACTACTGGAACTGATAAAT
TTGGTAAAGTTGCAGGATACAAACATACAAAAATTGATAG
CATTTCTATGCCAGCAACAAACAATCTGAAAAAGAAATCA
AGAAAGTAAGTCAATTTACAATAGCTACAAATAAAATAAA
ATATCTAAGAATAAACTTCACCGAAGACATGAATGATCTC
TACAATAAAAACTATAAAACACTGATGCAAGAAATTGAAG
AGGACACCAAAAAATGGAAAAATATTCCTGTTCTTTGATT
GGAAGAATCGATATTGTTAAAATGGTCATACTACCCAAAG
CAATCTACAGACTCAATGCATTCTCTATCAAAATACCAAT
GAGGCCGGGCGCGGTGGCTCACGCTTGTAATCCCAGCACT
TTGGGAGGCCGAGGCGGGCGGATCACGAGGTCAAGAGATC
GAGACCACGGTGAAACCCCGTCTCTACTAAAAATACAAAA
AAAAAAAATTAGCCGGGCGTGGTGGCGGGCGCCTGTAGTC
CCAGCTACTCGGAGAGGCTGAGGCAGGAGAATGGCGTGAA
CCCAGGAGGTGGAGGTTGCAGTGAGCCGAGAGTGTGCCAC
TGCACTCCAGCCTGGGGGACAGAGCAAGACTCCGTCTCAA
AAAATAAATAAATAAATAAATAAATAAATAAATAAATAAA
TAAATAAATAATTCGAATAAATGAATAAATAAATAAATAA
ATAAATAAATAAATAAATAAATAAATAAATAAATAAATAA
ATAAATAAATAAATAAATAAATAAATAAATAAATAAATAA
ATAAATAAATAAAAGTTTTATAACAGGAATAAAAGGAAGG
AAAGTACACTTGGAAGAGGGCCAAGTAGGTGACTCGAGAG
GCAAGTGCGCGACATTTTGACCTCGGTTTTATACATTGGC
ATACTTCTGGGTTTTATGTTACTTCTCCCACTTGCCAAAC
TCCTGAGCTCTTATCAGGAAGCTGCTGATCATGTTTCAGG
TGTTTTCTATTTATTAGAAGAGACTGCCCTTCCTTGGCAC
TGGCTGTGACCCATTATTAGTTTAGAGAGACAGTTGACCA
CCTGACCATCACCTGATGGTTGCCTGACTTCAAATTATAT
TGCAGAACTATAGGAACCAAAACCACCTGGTACTGTTAAC
AGCAGAACATAACTGAGTCACACAGCACCAACGTATGTTA
CTGGCGGTGAATTCATATGAGTCTGCAACAACCTCATTTT
TTGCCTCCTCAGAGGAAAGAATTTGAGAGGCATAAGGCAG
AAGGAGAGACTGAGCCAAGTTTTAGAGCAAGAGTAAAAGT
TTTATTAAGAAGTCTTATAACAAGGGCCAGGCCCGGTGGC
TCATGCCTGTAATCCCAGCACTTTGGGAGGCCAAGGCAGG
TGGATCACGAGGTCAGGAGTTCGAGACCAGCCTGGCCAAC
ATGATGAAACCCCGTCTCTACTAAAAATACAAATAAAAAA
AAAATTAGCCGGGTACTGTTAACAGCAGAACATATCTGAG
TCACACAGCACCAACGTATGTTACTGGCGGTGAATTCATA
TGAGTCTGCAACAACCTCATTTTTTGCCTCCTCAGAGGAA
AGAATTTGAGAGGCATAAGGCAGAAGGAGAGACTGAGCCA
AGTTTTAGAGCAAGAGTAAAAGTTTTATTAAGAAGTCTTA
TAACAAGGGCCAGGCCCGGTGGCTCACGCCTGTAATCCCA
ACACTTTGGGAGGCTCAGGCAGGTGGATCACCTGAGGTCA
GGAATTTGAGACCAGCCTGGCCAACATGATGAAACCCCGT
CTCTACTAAAAATACAACAATTAAGGCCGGGCGCGGTGGC
TCATGCCTGTAGTCCCCACACTTTGAGAGGCCGAGGTGGG
TGGGTCACCTGAGATCGGGAGTTCAAGACCAGCCTGACCA
ACATGGAAAAACTCCGACTCTACTAAAAATACAAAATTAG
CCGGGCATGGTGGTGCACACCTGTAATTGCAGCTACTCAG
AAAGGCTAAGGCAGGAGAATTGCTTGAACCCGGGAGGCAG
AGGTTGCAGTGAGCTGAGATCGCGCCATTGCACTCCAGCC
TGGGCAACGAGCAAAACTCCGTCTCAAAAAAAAAAAAAAA
AAACACAAAAATTATCCAAACGTGGTGGAGGGCACTTGTA
GTCCCAGCTACTCAGGAGGCTGAGGCAGGAGAATCGCTTG
AACCCAGGAGAAGGAGGTTGCAGAGAGCTGAGATCATGCC
ATTGCACTCCAGCCTGGGTGACAGAGTGAGACTCTGTCTC
CCAAAAAATAAATAAATAAATAAAAGTTTTATAACAGGAA
TAAAAGGAAGGAAAGTACACTTGGAAGAGGGCCAAGTAGG
TGACTCGAGAGGCAAGTGCGCGGCTTGACATTTTGACCTC
GGGTTTTATACATTGGCATACTTCTGGGGTTTTATGTTAC
TTCTCCCCACTTGCCAAACTCCTGAGCTCTTATCAGGAAG
CTGCTGATCATGTTTCAGGTGTTTTCTATTTATTAGAAGA
GACTGCCCTTCCTTGGCACTGGCTGTGACCCATTATTAGT
TTAGAGAGACAGTTGACCACCTGACCATCACCTGATGGTT
GCCTGACTCTCCTGGTGTATGATGGGGGGTGAGGGGAGGG
GCAGAGCTCTCTTCTGCCCCACTCATACCCAACTAGCTAC
CCACTGTAACATTACTTGCATAAAAACAGGCACATAGACT
CATGGAACAGAATAGAGAAATTAAAACAGTTGAACTCATG
GAGATAAAGTAATGGTTACCAAAGGCTGGCAAGGGTAATG
GTGATGGTAGGAAAGTGGGGATGGTTAATGGGTACACAAA
TATTGTTAGATTGAATGAATAAGATTTAGAATTTGGTAGC
ACAACAGGACAACTACAGGCAACAATAATTTACTGTACAT
TTAAAGAAAACTAAAAGTGTCCTAGCCAGAGCATCAGACA
AGAGAAAGGGCATCTGAGTCGGTAGAGAGGAAGTCAAACT
GTCACTGTCAGTGATGTGATCACATACCTAGAAAACCCTA
GATATGCAGTAAGACTCATCCTAAAAGCTCCTAGATCTGA
AAAATGAACTCAGTAAAGTTTCAAGATAGAAAATCAATGT
ATGCAAATCAGTAGCACTGCTATAAACCAACAACAACTCA
GCTGAGACTCAAATCAAGAACTCAATCACTTTTACAACAG
CTGCAAAAATAGAATACTTAGGAATATACCTAACCAAGGA
GGTGAAAAAATCTCTTCAAGGAAGACTACCAAACACTGCT
GAAAGAAATCATTGATGACAGAAACAAATGGAAACATATC
CCATGCTCACGGATGGGTAGAATTAATATTGTGAAAATGA
CCATACTGCCAAAAGCAACCTATAGATTTAATGCAGTTCC
CATCAAAATACTATCATCATTCTTCACAGAACTAGAAAAA
AAAATCCTAAAATTCATATGGACCCAAAAAAGAGCCCGCA
CAGCCAAAGCAAGACTAAGCAAAAAGAACAAATCTAGAGG
CATCATATTACCTGACTCAAACTATACTACAAGGCTATAG
TTACCAAAACAGCATGGTACTAGTATAAAAAAAGGCATGT
AGACCAATGGAACAGAATACCCAGAAATAAAGCCAAATAT
TTACAGCCAACTGATCTTTGACAAAGCAAACAAAAACATA
AAGTGGGGAAAGGACACTGCATTCAACAAATGGTGCTGGG
ATAATTGGCAAGCCACATGTAGAAGAATGAAACGATCCTC
ATCTCTCACATTATACAAAAATCAACTCAAGATGGATCAA
AGACTTAAATCTAAGACCTGAGACCATAAAAATGCTAAAA
GATAACATCGGAAAAACTCTTCTAGACATCGGCTTAGGCA
AAGAGTTCATGACCAAGAACCCAAAAACAAATGCAACAAA
AACAAAATAGATGGGACCTAATTAAACTAAAAAACTTCTG
CACAGCAGAAGAAATAATCAGCTTAGTAAACAGACAATTC
ACAGAGTGGGAGAAAATATTTGCAAACTATGCATCCAACA
AGGGTCTAATATCCAGAACTCAAATCAGCAAGAAAAAAAA
ATCAAAAAGTGGGCTAAGGACATAAATAGATAATTCTCAA
AAGAAGTTATACAGGCCGGGCGCAGTGGCTCACGCTTGTA
ATCCCAGCACTTTGGGAGGCCGAGGTGGGCGGATCACAAG
GTCAGGAGATCGAGACCACAGTGAAACCCCGTCTCTACTA
AACATACAAAAAAAAAAAATTAGCCGGGCGTGGTGGCGGG
CGCCTGTAGTCCCAGCTACTCGGGAGGCCGAGGCAGGAGA
ATGGCGTGAACCCAGGAGGTGGAGGTTGCAGTGAGCCGAG
AGTGTGCCACTGCACTCCAGCCTGGGGGACAGAGCAAGAC
TCCGTCTCAAAAAAAAAAAAAAAAAAAAAAAAAAAAAAAA
AAAAATACCAATGACATTCTTCACAGAAATAGCAAAAATA
ATTCTAAAATTTAAATGGAACCACAAAAGACACAGAATAG
CCAAAGCCATCCTAAGCATAAAGAACAAAACTGGAGAAAT
CACATTACCTGACTTCAAATTATATTGCAGAACTATAGGA
ACCAAAACAACATGGTACTGTTAACAGCAGAACATATCTG
AGTCACACAGCACCAACGTATGTTACTGGCGGTGAATTCA
TATGAGTCTGCAACAACCTCATTTTTTGCCTCCTCAGAGG
AAAGAATTTGAGAGGCATAAGGCAGAAGGAGAGACTGAGC
CAAGTTTTAGAGCAAGAGTAAAAGTTTTATTAAGAAGTCT
TATAACAAGGGCCAGGCCCGGTGGCTCACGCCTGTAATCC
CAACACTTTGGGAGGCTCAGGCAGGTGGATCACCTGAGGT
CAGGAATTTGAGACCAGCCTGGCCAACATGATGAAACCCC
GTCTCTACTAAAAATACAAAATTAGCCGGGCATGGTGGTG
CACACCTGTAATTGCAGCTACTCAGAAAGGCTAAGGCAGG
AGAATTGCTTGAACCCGGGAGGCAGAGGTTGCAGTGAGCT
GAGATCGCGCCATTGCACTCCAGCCTGGGCAACGAGCAAA
ACTCCGTCTCAAAAAAAAAAAATAAATAAATAAAAAAAAT
ACCAATGACATTCTTCACAGAAATAGCAAAAATAATTCTA
AAATTTAAATGGAACCACAAAAGACACAGAATAGCCAAAG
CCATCCTAAGCATAAAGAACAAAACTGGAGAAATCACATT
ACCTGACTTCAAATTATATTGCAGAACTATAGGAACCAAA
ACAACATGGTACTGTTAACAGCAGAACATATCTGAGTCAC
ACAGCACCAACGTATGTTACTGGCGGTGAATTCATATGAG
TCTGCAACAACCTCATTTTTTGCCTCCTCAGAGGAAAGAA
TTTGAGAGGCATAAGGCAGAAGGAGAGACTGAGCCAAGTT
TTAGAGCAAGAGTAAAAGTTTTATTAAGAAGTCTTATAAC
AAGGGCCAGGCCCGGTGGCTCACGCCTGTAATCCCAACAC
TTTGGGAGGCTCAGGCAGGTGGATCACCTGAGGTCAGGAA
TTTGAGACCAGCCTGGCCAACATGATGAAACCCCGTCTCT
ACTAAAAATACAAAATTAGCCGGGCATGGTGGTGCACACC
TGTAATTGCAGCTACTCAGAAAGGCTAAGGCAGGAGAATT
GCTTGAACCCGGGAGTCAGAGGTTGAAGTTATCTGCGATC
GCGCCATTGCACTCCAGCCTGGGCAACGAGCAAAACTCCG
TCTCAAAAAAAAAAAAAAAAAAAAAAAAATACCAATGACA
TTCTTCACAGAAATAGCAAAAATAATTCTAAAATTTAAAT
GGAACCACAAAAGACACAGAATAGCCAAAGCCATCCTAAG
CATAAAGAACAAAACTGGAGAAATCACATTACCTGACTTC
AAATTATATTGCAGAACTATAGGAACCAAAACAACATGGT
ACTGTTAACAGCAGAACATATCTGAGTCACACAGCACCAA
CGTATGTTACTGGCGGTGAATTCATATGAGTCTGCAACAA
CCTCATTTTTTGCCTCCTCAGAGGAAAGAATTTGAGAGGC
ATAAGGCAGAAGGAGAGACTGAGCCAAGTTTTAGAGCAAG
AGTAAAAGTTTTATTAAGAAGTCTTATAACAAGGGCCAGG
CCCGGTGGCTCACGCCTGTAATCCCAACACTTTGGGAGGC
TCAGGCAGGTGGATCACCTGAGGTCAGGAATTTGAGACCA
GCCTGGCCAACATGATGAAACCCCGTCTCTACTAAAAATA
CAACAATTAAGGCCGGGCGCGGTGGCTCATGCCTGTAGTC
CCCACACTTTGAGAGGCCGAGGTGGGTGGGTCACCTGAGA
TCGGGAGTTCAAGACCAGCCTGACCAACATGGAAAAACTC
CGACTCTACTAAAAATACAAAATTAGCCGGGCATGGTGGT
GCACACCTGTAATTGCAGCTACTCAGAAAGGCTAAGGCAG
GAGAATTGCTTGAACCCGGGAAGCAGAGGTTGCAGTGAGC
TGAGATCGCGCCATTGCACTCCAGCCTGGGCAACGAGCAA
AACTCCGTCTCAAAAAAAAAAAAAAAAACACAAAAATTAT
CCAAACGTGGTGGAGGGCACTTGTAGTCCCAGCTACTCAG
GAGGCTGAGGCAGGAGAATCGCTTGAACCCAGGAGAAGGA
GGTTGCAGAGAGCTGAGATCATGCCATTGCACTCCAGCCT
GGGTGACAGAGTGAGACTCTGTCTCCCAAAAAATAAATAA
ATAAATAAAAGTTTTATAACAGGAATAAAAGGAAGGAAAG
TACACTTGGAAGAGGGCCAAGTAGGTGACTCGAGAGGCAA
GTGCGCGGCTTGACATTTTGACTTCGGGTTTTATACATTG
GCATACTTCTGGGGTTTTATGTTACTTCTCCCCACTTGCC
AAACTCCTGAGCTCTTATCAGGAAGCTGCTGATCATGTTT
CAGGTGTTTTCTATTTATTAGAAGAGACTGCCCTTCCTTG
GCACTGGCTGTGACCCATTATTAGTTTAGAGAGACAGTTG
ACCACCTGACCATCACCTGATGGTTGCCTGACTCTCCTGG
TGTATGATGGGGTGAGGGAGGGCAGAGCTCTCTTCTGCCC
CACTCATACCCAACTAGCTACCCACTGTAACATTACTTGC
ATAAAAACAGGCACATAGACTCATGGAACAGAATAGAGAA
ATTAAAACAGTTGAACTCATGGAGATAAAGTAATGGTTAC
CAAAGGCTGGCAAGGGTAATGGTGATGGTAGGAAAGTGGG
GATGGTTAATGGGTACACAAATATTGTTAGATTGAATGAA
TAAGATTTAGAATTTGGTAGCACAACAGGACAACTACAGG
CAACAATAATTTACTGTACATTTAAAGAAAACTAAAAGTG
TCCTAGCCAGAGCATCAGACAAGAGAAAGGGCATCTGAGT
CGGTAGAGAGGAAGTCAAACTGTCACTGTCAGTGATGTGA
TCACATACCTAGAAAACCCTAGATATGCAGTAAGACTCAT
CCTAAAAGCTCCTAGATCTGAAAAATGAACTCAGTAAAGT
TTCAAGATAGAAAATCAATGTATGCAAATCAGTAGCACTG
CTATAAACCAACAACAACTCAGCTGAGACTCAAATCAAGA
ACTCAATCACTTTTACAACAGCTGCAAAAAATAAAATACT
TAGGAATATACCTAACCAAGGAGGTGAAAAAATCTCTTCA
AGGAAAACTACAAAACACTGCTGAAAAGATCATACATGAC
AGAAACAAATGGAAACATATCCCATGCTCATGGAAGGGAA
AAATCAATATTGTGGAAATAACCATACTGCACAAAGCAAT
CTACAGATTCAATGCAATTCCCATCAAAGCACTATCATAA
TTCTCCACAGAACTAGAAAAAATATTAAAATTCATATGAA
ACCAAAGAAGGGCCCCCATAGCCAAAGCAAGACTAAGCAA
AAAGAACAAATCTAGAGGCATCATATTACCTGACTCAAAC
TATACTACAAGGCTATAGTTACCAAAACAGCATGGTACTA
GTATAAAAAAAGGCATGTAGACCAATGGAACAGAATACCC
AGAAATAAAGCCAAATATTTACAGCCAACTGATCTTTGAC
AAAGCAAACAAAAACATAAAGTGGGGAAAGGACACTGCAT
TCAACAAATGGTGCTGGGATAATTGGCAAGCCACATGTAG
AAGAATGAAACGATCCTCATCTCTCACATTATACAAAAAT
CAACTCAAGATGGATCAAAGACTTAAATCTAAGACCTGAG
ACCATAAAAATGCTAAAAGATAACATCGGAAAAACTCTTC
TAGACATCGGCTTAGGCAAAGAGTTCATGACCAAGAACCC
AAAAACAAATGCAACAAAAACAAAATAGATGGGACCTAAT
TAAACTAAAAAACTTCTGCACAGCAGAAGAAATAATCAGC
TTAGTAAACAGACAATTCACAGAGTGGGAGAAAATATTTG
CAAACTATGCATCCAACAAGGGTCTAATATCCAGAACTCA
AATCAGCAAGAAAAAAAAATCAAAAAGTGGGCTAAGGACA
TAAATAGATAATTCTCAAAAGAAGTTATACAGGCCGGGTA
CAGTTGCTCATGCCTGTAATCCCAGCACTTTGGGAGGCTG
AGGTGGGTGGATCGCCTGAGGTCAGGAGTTCAAGACCAGC
CTGGCCAACATGGTGAAACCCCATCTCTACTAAAAATACA
AAAACTAGCCGGGTGTGGTGGTTGTGCATCTATTATCCCA
GCTACTCGGAGGGCTGAGGCAGGAGAATGGCTTGAACATG
GGAGGTGGAGGTTGCAGTGAGCTGAGATCACACCACTGCC
CTCCAGCCTGGGCAATAGAGCAAGACTCCATCTCAAAAAT
AAAAAACAATAGAATAATAAAAATTTTAAAATTACAAAGA
TATACAAATGGCCAAGAAACATATGAAAAATGCTCAACAT
CACTAATTATCAGGGAAATGCACATTAAGACCACAATGAG
CTACCACCTTACTCCTAGATGAATGGCCATAATGTAAAAA
TCAAAAAACAATAGATATTTGTATGGATGTGGTGAAAAGG
GAACACTTTTACACTGCTGGTGGGAATGTAAACCAGTACA
ACTACTATGGAAAACAGTATAGATGTTCCTTAACTAAAAG
TAGATCTACCATTTGATCTAGCAATCCCACTACTGGGTAG
CTCCCCAGAGGAAAAGAAATCATTATATGTAAAAGGCACT
TGCACACGCATGTTTATTGCAGCACAATTCACAACTACAA
AAATAGAGGACCAGCCTAAATGCCCATCAACGAAGTGGAT
AAAGAAAATGTAGTATATACATACTATGGAATACTACTCA
GCCATAAAAAGGAATGAAATAATTGCATTTGCAGCAACCT
GGATGGAATTGGAGACCATTATTCTATGTAAAGTAACTCA
GGAATGGAAAAAACAAATATTGTCTGTTCTCACTTATAAG
TGGGAGCTAAGCTATGAGGACACAAAGGCATAAGAGTGAT
ATAGTGGACTTTGGGGACTCGGGAGAAGGGTAGGAGGGAG
TGAGGGATAAAAGACTATACATTGGGTACAATGTACACTG
CTCAGGTGTTGGGTGCACCAAAATCTCAGAAACCACAACT
AAAGAACTTATTCATGTAACCAAACACCACCTGCTCCCCA
AAAACGATTGAAATAAAAATTTTTAAAAAGATAACTGAAA
GTGTATAATTGCATTGTTTGTAACAAAAACAAAGAATAAA
TGCTTGAGGTGATGGGTGCCCCATTTATTGTGTGTGGTTA
TTACTCATTGCATGCCTGTATCAAATTATCTCACGTACCT
CATAAATATGTACACCTACTATGTATACACAAAATTAAAG
ATTAAAAAATAAATTTTAAGACATAAAAAAAGATGTAAAA
AGAATCTTTACTTCCTGGGAACTGACTAGAGTTGCCAAAT
ATCTCAATTGGCCCAGGACTATCTGTTTTCCTAAGACAGA
AGAAGCGCTAAAACTGGGAAAGTCCTGGGCAAACTGGGAT
GAATTGGTCACCCTAGGATTTATCTTAAATGGAAGCACTT
TTAGGAATTTTCAGACTTTGAAATTCCATATTTCTTTCAT
ATCTAGAAATAAATTTAAGATAAAGGTAACAAAGCAGTTG
GCTATGTAATCAAATGTTTAATGTTTCTCAACAGGCATAA
CTGTAAAACATTTTTCATGCTAACATGTAAAAAATAACCA
ATAAATACATTATTTTACAGTTTTAAATTTTTGTATTAAT
ATAATACATTATATGTACATTATAATATATATCTCTATTA
TATAATAATCTCACATCTCAAGGTTTTTTTTTTTTGAGAC
AGAGTCTCACTCTGTCACCAGGCTGGAGTGCAATGGCGCC
ATCTCATCTCACTGCAATCTCCATCTCTCCCAGGTTCAAG
CAATTCTCCTGCCTCAGCCTCCCAAGTAGCTGGGATTATA
GGCACACACCACCATACCCCGCTAATTTTTGTATTTTTAA
TAGAGACAGGGTTTCACCATGTTGGCCAGGATGGTCTCGA
TCTCCTGACCTGGTGATCTGCCCACCTCAGCCTCCCAAAG
TGCTGGGATTACAGGCGTGAGCCACCGTGCCAGGCCAAGA
ATCTTATTTTTTTAAATATATGTATTTAAATATATATAGT
ATATAAGAATATATACATATTTAAATATTTAAGAATATGT
ACATATTTAAATATTTAAGAATAAGTATATTATACTATAT
ATTATTTATATATTTAACTATATAGTTTATAGATTATATT
ATCTAGTATATAATCATATATAGTTCTTATATATTATCAA
CTTTTAACATATATAAATATATATTTAAAAAGTTAAGAAT
CATATATATATAATTATATTTATAAAGTTAAGAATCTTGA
GATGTGAGATCATCCTGGATCATCCAGGCAGGGTCAATCT
AATCATATGAGTCTTTAAAAGTGGAAAAGGGAGGTAGAAG
AAGGAGTCAGGGAGATGAGACAAAAGAATAGACAAGAGAC
TCAGAGGAGAGACACTTGATCCACTGTTGCTGGCTTTGAA
AATAGATGGAGGCCATGAGCCAAGGAATGCAATCAGCCAC
CAGAAACTCAGCTGTGAACCGTCAAGGAAACAGGGAACTG
AATCCTACAACTACAAGGAACTGAATTCTGTCAACACCAA
AATGAACAAGGAAACAGATCCTTCCCTAGAGCATCCAAAA
AGGAATGCAGGCCTGTCAACACTTTGATTTTGGCCCAGTG
AGACCCATGTCAGATTTTCGACCTACAGAACTGTAAGATT
ATAAATCTGTGTTAAGCCACTAAGTTTGTGGTAACTTATT
ATGACTGCAATGGAAAACTAACACAATATATAAATTCAGT
CTTTCATTTATAAGGTATAGGGGTGAAAGTAGGGGTGGAA
AGGTAGAAGAGGAAAAAAATTAATTTTATGAAATATCAAA
ATTCTTAGAAAATCTTAAAAATGCTTTATACATGTTTTAG
AATCATGAAACGAAAAAACAGCATCACTATATTCTGTAGT
TGGCCTGGGAAAAGACAAATAGGTTAGAAACCAGTGGCAG
CAACAGAAGGGAGGTAGATGGCCAGAGTAAGAAGTTTGTT
CACACAAGGCTACTGCTTTTAATGTACACCTTCAAAGATA
TTACTTTGCCCATCACCTGTTCTTTCTGAAGCCAAAAACT
GAGAAAAGTAGGGGAAGAGGATGGAAAAGGAAAATCCCCA
CCCTTAACAACACTCACTACATTCATTATAGAAAGATGTT
TCTTATTAAGGCCCCCAAGGACAATCCTGGAATTATTTCA
ACAAGTCTTTGTGTACACAGACTATGTATAATCAAAATCT
ATGGAACTGCCTATAGGTTTTCTTATTTTAAAAAAGTGCT
GTTGAGCCGGGCGCAGTGGCTCACACCTGTAATCCCAGCA
CTTTGGGAGGCCGAGAGGGGCAGATCGCGAGGTCAGGAGA
TCGAGACCACCCTGGCTAACACGGTGAAACCCAGTCTCTA
CTAAAAATACAAAAAAAAAAAAAAAAATTAGCCGGGCGTG
GTGGCAGGCGCCTGTAGTCCCAGCTACTTGGGAGGCTGAG
GCAGGAAATGGCGTGAACCCGGGAGGTGGAGCTTGCAGTG
AGCTGAGATCGCACCACTGCACTCCAGCCTGGGCAATGGA
GCGATACTCCATCTCACACACACACAAAAAAGATCAACTC
TCAGCCTCAAGAGATTGTTTGTGGCAATTCAGCGTAACCT
TTGTTAGGTTACAGATAACATGAAGTAAAAGTCAAAAGTT
TAAGTATTTAAGCCTGAGTGCTTAAATTTCTTTTTATATT
CTTAAGTCAACATAAGCTCTGCTTTGGGAAAAGACCATTT
GTTGTTTCTTAGAAAATCAACTATTTTAGAGGCCACGTGA
CCATCCAATGTAAAGATTATATTTCTCATTTGTAGCTAAG
TGTAGCCACATAATAATAACATTCTAGGTAGAAGCATGAA
AGTCAAAATAACGTGTGCAACTTTGAAGAAAGGTTCTTTC
CCTTCTGCTTGGCTGAAAACCAGGCAGGAAAGCTTGATTA
CCAATTGCTGTCTTGGATCGTATGATGATTTTTCATGGAA
ATCTTACAATCGTGAAACAATATAGAAGAAACCTGAATTT
CTGACAATGCAAAACACCTACCTACCTACATACCTACCTG
AGTTCCCACAAGGAACATCTATTAGCCCTATACTCTGCAC
TTCTTGACTATGAGGGAGAAATACATTTCTGTATTGTTTA
TCTCTCTTATTTTGGATTTCCTTGTTTCTTGCTGTTGAAT
CTATCCTATTTTTTTTCTTTTTTTCACTTTTTTCTTCTAA
AATGTATACCTACAAGAATGAGCTTAAAGAACCTATCCTA
TTTTAATATATGACATATTATCTTATTCTGGTAACTGCAA
ATTAGCAATAAATTAAATTTTGTCTCTTGTCTATATAGAT
AGAACACCTAATGCTTTTTATTGGAGGAGTATTAGAAAAC
AATATTTAAAACTATATTTCTTTCTGGATTAAATAGTGAT
GACTGTACTATATACTAAAAATATACTAATATCATTGAAT
TGTACACTTTGTAATGTGTGAATTTTATGGCATGTGAATT
ATATCTTAATAAAGCTGTTATTTTAAAAATATGTAAAATG
AATCATTCAGTGAAAGCATTATGATATTTAAATATTTTTT
AATTAAGCTTTGAATTGAAACTACCATTTCAGTGGGATAT
GAGAATCGTTTATTAAACAAATTTGTGAAATATAAAACTT
TAACATCAGTTCAGATGCTTTAACTTGTGACTATTCTGAT
ATCCCCCTTGACGTTTGCTTCTATCTTATTATTATTCATT
TCCAGATTCAGATTTTGCATTACTTTGAAGAGCATTTTAT
CGTCTTTTTTATCTCCTGAAGCAGCCCTTTTGTTGAGAGC
GTCTTCTGCTACAATAAAAAACTGTTCCGTTGGTTGAAGA
ATGCTTACTCCATAGCCTTTGTTGCTATAAATATGATTAT
TAGTCATCTTCAATTTGGGTGCTGGAAGAACCTATTAAAT
TATTTGAGGAAATTAGTTTTTCAATGATTTTATTTAAAAA
ATGAAGTAATGAACATATAAAAATTAGCTTAGACTTTATC
CATGGATTAACAGATTTTTTAAAACAACCGAGACTCTCAA
TTTTGAACAAGTGTTAACTACTGTTTTCATGACACCAACT
AACGTAATATTAACTACAAAAAATATTTAATAAGAATTTT
TTTTTTTTTTTTTTTTTGAGATGGAGTCTTGCTTTGTTGC
TCAGGCTGGAGTGCAATGACATGGTCTTGGCTCACTGCAA
CCTCCGCCTCCCGGTTCAAGTGATTCTCCTCCCTCAGCCA
CTCAAGTAGCTGGGACTACAGACGCGTGCCACCACACCCA
GCTAATTTTTGCATTTTTAGTAGAGATGGGGTTTCACCAT
GTTAGCCAGGATGGTCTCGATCTCTTGACCTCGTGATCTG
TACGCCTTGGCCTCCCAAAGTGCTGGGATTACAGGCATGA
GCCACCGTGCCTGGCCTTGTACCTTATTTTCAACCAATTA
TCTGACTTAGTGTCTAGAATCATACAGAGAGTGGGAGACT
ACTAGTAATACATAATACAATTCCTGCCCTTAGATAATTT
ATAATCTATTTGAGGAGACAAAATGTACATTCATAAAACA
AAGAGTTAGAATGTTCTAGAAAAAACTTCATTAACATAAA
AGTTCATTAACTACACAAGCCTACAGAGGGACTTAGAAAG
ACAAGATTTATAGAAGCAGAAAGGATGGAAGACATTTCAC
CTAGAAATTATTGCTATTAATGTTTTAATTGGTTAGCTTA
AATCATTTAACACAACTTTGAAAGTAAGACTTCAAATGCT
TCTTAATACACTATTATTCTTAATTTGCTTTACTTTGTAA
TTTGAAATACCAAAATGTATTACAGATCTGATCAAAGAAA
ACTCTAAAATATCTTTAAGAGAAAAATCTATCCCATTTCT
CATATTCAAGGTTATTTGCAAAGAGTTTAAGTACAAATTA
TTAAATTATAAGGCTAAACTTATTTCCCATCAGCCATCAT
TTAACCATATTTTGTTACCTGTACTATTCTTTTCCAAATC
AATGATAATATTTAGACAGCCTTTTAAGACTAAAACTAAT
ATTTTAGCACTTGTAATTACTTACAATTCTTATAACAATG
CTACATCAAGAAATAAGAGAATACCTTCATATTAACTCCA
CCTAAGGTGCTTTTTGAACTGTCACTGGTTCTGAGGTTAT
TACAGTGATGAATTTCATTTCTTTCCAAAATGGCTATGCT
TCCAGGATACAGCTCAACACCAGCACCCTGTAAATTAAAA
GCAAATAAAACTATCTACAAAATATATACACAAACCTCTC
TCCAAAATCTTCTTTAGACTTGAAAATTGTAATTCTGTAT
TACCAGTATAAACATTGAGTAACATGAAAATACATGATCA
TGCATGCAACTGTTAATTGTAAAGATAATATTTAAAAATA
TTGAAAATTTAAATATCTGTTAGAGAATCATTAGACTTAG
AAGGTTGAGGTCATATAATCCACTATCTTACTCTTCCACC
AAAATGATTCTCTAGAAAGAAGTCCAAAACCTCTTTAAGC
AATTGTTTCAATAGTTATAAAAATTTATATCTACTGTAAA
TCCCACGTAATGCCACTAAAGTATATTTCCTCATTTTAGT
GGAAATTTTAAAAATTCTTTAAAAAGGTGCTATTTTTCTA
CTTTCTTTAATCCTTTTTCTCATTCAATTCTCCAGTCCTT
CAATTATCTTTGCGATTGTTATCTAAAGACTCAAGCTCTT
AATTTTTAATTATTTATTTATTTATTGTTAAAGACAAGGT
CTTTCTGTGTTGCCCAGGCTGGTCTCACACTTCGGCTCAA
GTGATCCTCCCGCCTCAGCTCTCAAAGTGCTGGGATTACA
GGAGTGAACCACTGTGCTTGGCCTAAAGTTTTTTATGTCC
TGATTATTCAGAAGCTGTTAGAACTAATCACAACACCTAA
CAGCAACATCTGATAACTTACATGTCTTATTTCTTTAAAC
TATCAAATGACTGACTCATGATTTATGTTATAGCCACTCT
TTTCCAGATTTTAAAAAGTCACCCTTATAAAACAAAGCTA
AATATTCTTTACTTTGGACCTAGCATTTCATTTTTCCTAA
ATGTACTATGACACTCTAGTACTCATTTTGTTGATGTCTA
CCAGTTACTAAGTTTAATTAGAATTCCACTGAAAGATGAA
GAAATTGCTACCCTTTATTTGTATATTAAGATCACTCAAA
GCTGTTATCTATAGTCATATAAGGCCATACTTTTTAAAGA
ATGAAATACCTGGGCACCAGTTATTTCACTGTCTGTAATC
GTCAAAGCAGCCCCTGTAAGAACACACACTCCTGTTCCTT
CACATTTTAACATGCAGTTTTCTAGAGTCATGTGACCAGA
CTCCACCACCACGATACCATCAACCGTCCCTTGTTGTATC
AAAGATAGATGCATTAGTTTCACATTGTCAGCTTTGGACA
CCACAAAACTGTCACAAGAAGGTTCAGAAGTAATCATAAT
TTCCTCTCTCCTTCCAACTCCTGATTCATAGGGATAAAAA
TACATTAAATCAGTAATCTCCCATTTTAAGGCCCTTTATT
GTCATTCAACAATACTGCTGTTACTAAAGTTTTTCCCTGT
GTGTGTGCGTGTGCGTGTGTGTGTGTGTGTGTGCGTGCGT
GCACGTGCACATTTTTAGAGATGGGTCTCGCTATGTTGCC
CAGGCTAGTCTCGAACTCCTGGGCTCAAGTGATCCTCCTG
CCTCACCTCCTAAGTTGGGACTACAGGTGCATAGCACAGT
GCCCAGCTTCACATATTTTTAACAAATAATATATAGTACA
TACATAACTATAGTGTAATCTTTTTCTTTTTCTTTTTTTT
TTTTTTTGAGACAGTCTTGCTCTTTCACCCAGGCTGGAGT
GCAGTGGCTTGATCATGGCTCACTGCAACCTGGGCTCAAG
TGATTGTCCCACCTCAGCCTCCTGAGTAACTGGGACTACA
GGTGTGTGCCACCACATCCAGCTAACTTTTGAATTTTTTG
TAGAGATGGGGTTTCACTATGTTGCCAAGGCTGGTCTCAA
ACTCCGGGGCTCTAGCAATCCACTTGCCTCAGCCTTCCAA
AGTGCTGGGATTACAGGCGTGAGGCGCCATGTCCAGCTTT
TCTTGTTGTTGTTGTTGTTGGTTAGACAATGAGAATACTC
TTACTTCAAAGTCAAAAAGAGAGAAAGTTTCTAAATATGT
TCAGGACCTAAAAGAAATTTAGTAAATTCTGCTGTTCTAC
TTCTGTTTTGGTGAGTTAGCATGTAACATTAGCCTTTTTG
AGAAAATGATGAGCATATTTTAATATAGCTTTACATCTGG
GTTTTCCTTAGTAAAGTGATGTGAAAAGCAGTAAAGATAG
ATAAGAAAAAAGTACTTTGGGTAAAAAATATAAATGGAGC
TAATAGAAAATACGAAGAACATGTCTTAATTATAAAAGGA
ACATAAAGGATTTCTGTAAAACATAAATTCTATTGTAATT
TCTAATAATTCCATTAAGCATGTTTAGAATACACAATTTG
TCCAGTATACATTGCTGTAAAAAAACTACAAAGGATGCCC
TGCTAACCCTTTATAATGATGTCATCTGTCAACAAAGCAA
GATTTGCAGCTTGATATTCTCCTGGAAAAATTATTACTGT
ATCTCCACTATAACAATTATCCAAAGCCAAATCCAAATCA
TCATGCTGTTGGAGAAGTGTGTCTGAAGATAAATCCTTTA
TCTAAAAAAAAAAATAAAACACTTGCACTTTCAATAATAG
GTTAAACTGAAACATGTCATTTTAATCAGTTACTTACTGG
ACAAGTGCTTTTCCCAAAAGACTTATCATTTATTAAAGAC
TAGCATTTATTAAATGCTCAAAGTACCAGTTCATCGATTA
ATGTTGAAATAAAATTTTTCTTTACAATCGTTCATCATTT
TATAACTATTAAATACTGGGTATTTAGCTATGTGCCATAT
TTTGAACTTTACATATTACCTCCTTAAGCCTTGCAACAGT
TCCTTGACGTATTATTATTATTATTTTGAGACAGAGTTTG
GCTCTGTCACCCAGGCTGGAGGGCAATGGTGTGATCTCGG
CTCACTGCAACCCCTGCCTCTCGGGTTCAAGCGATTCTCC
TGCCTCAGCCTCCTGAGAAGCTGGGATTACAGGCACACAC
CACCACGTCTGGCTAATTTTTTGTATTTTTAGTAGAAATG
GGGTTTCTCCATGTTGGCCAGGCTGCTCTTGAACTCCTGA
CCTCAGGTAATCCGCCCACCTCGGCCTCCCAAACTGCTGG
GACTACAGGCATGAGCCACCGTGCCCGGCAGCGTAAGTAT
TATTATCCCCGCTGTAAGGTTAAGGAAATTGGGCCGGGCG
CGGTGGCTCACGCTTGTAATCCCAGCACTGTGGGAGGCCG
AGGCGGGCGGATCATGAGGTCAGGAGATCGAGACCACGGT
GAAACCCCGTCTCTACTAAAAATACAAGAAAAATTAGCCG
GGCGTGGTGACGGGCGCCTGTAGTCCCAGCTACTCGGAGA
GGCTGAGGCAGGAGAATGGCGTGAACCCGGGAGGCGGAGC
TTGCAGTGAGCCGAGATGGCGCCACTGCACTCCAGCCTGG
GCGACAGAGCGAGACTCCGTCAAAAAAAAAAAAAAAAAAA
AAAAAGGTTAAGGAAATTGAAGCGTGGCAAGATTAAATGA
ATTGTCAAAGTTAGTAGTGAAGCCAAGCTTTAGATACAGT
TCAATATGACACCAGATCTCATGCTCTTCCCTATGTATCA
TTTTGTTTTCTTTAACTCAAAATGACCCTCCAATTTTAGT
AAATAAACAAAATTCTTTTTTTTTTTGAGATCGAATTTCA
CTCGTCACCCAGGCGGGTGTGCAATGGCATGATCTCGGCT
CTCTGCAACCTCTGCCTCCCAGGTTCAGCCAATTCTCCCA
CCTCAGCCTCCTGAGTAGTTGGGATTACAGGCGTCTGCCA
CCACACCCAACTAACTTTTGTATTTTTAGTAGAGACAGGG
TTTCGCCATGTTAGCCAGGTTGGTCTCAAACTCCTGACCT
CAGGTGATCCACCTGCCTCGGCCTCCCAAAGTGCTGGGAT
TACAGGCATGAGCCAGCGTTCCTGGCCCCCAAATAAACAA
AATTATACATATCAAAGATTCTAAAATATGCACTGGGAGT
AGAAAAGAGGAGATAACTTCGTTATTAGTGTCGTAAAGAC
CGAAGGGCTTTATTTATTTATTTTGAGACAGGGTCTCATT
CTGTCGCCCAGGCTGGAGTACAGTGGCACGATCATGGCTC
ACTGCAGCCTAAACCTCCCAGGCTCAAGTGATCCTCCCAC
CTCAGTCTCCTGAGTAGCTGGGACTACAAGCACACATTGC
CATGCCTGGGTAATTTTTGTATTTTTTGTAGAGGTGGGGT
TTCGCTATATTGCCCAAGCTGTTCTCAAACTCCTGAGCTC
AAGTGATCACCCAACTCAGCCACCCAGAGTGCTGGTATTA
CAGGTAGGAGCCACTATGCCCAGCAGTGTGAAGGACTTTT
AATATAAAATATAAATCCAAGCCGGGCACAGTGGCTCACA
CCTGTAATCCCAGCACTTTGGGAGGTCAAGATGGGTGGAT
CACTTGAGGTCAGGACTTCGAGACCAGCCTGACCAATATG
GTGAAACCCTGTCTCTACTAAAAATATAAAAATCAGCCAG
GCATGGTGACACATGCCTGCAATCCCAGCTACTCGGGAGG
TTGAGGCAGGAGAATCGCTTGAACCTGGGAGGCGGAGTTT
GCAGTAAGCGGAGATGGTGCCATTGCACTCCAGCCTGGGC
AACAAGAGCAAAACTGTCTCAAAAAAAAAAAAAAGTAAAT
AAAAATAAAAAAAAATAAAAGTAAATAAAAATAGTAAGTC
CAAATATAAAATTTGGAAATATATTCTGAAAAAATGCCTA
TTATTCTTTGATCCCAATGAAAATGGCATTATCATGCATA
TATCTTTCTTCTTCTTCTTCTTTTTCTACTTCTTCTTCTT
CTTCTTCTTCTTATTATTATTGTTATTTTGGGATGTAGTC
TTGCTCTGTCGCCCAGGCTGGAGTGCAGTGGCACAGTCTT
GGCTCACTGCAACCTCCTGGGTTCAAGTGATTCTCCTGCC
TCAGCCTCCCGAGTTGCTAGGATTATAGGTGTGTGCCACC
ACACCCAGCTAATTTTTGTATTTTTAGTGGAGATGGGGTT
TCACCATGTTGGCCAGGCTGGTCTCGAACTCCTGACCTCA
AGTGATCCGCCAGCCTTGGTCTCCCAAAGTGCTGGGATTA
CAGGCCTGAGCCACTGCACCCAGCCTTTTTTTCTTATTAT
AAAAGTGATACTTGTTATAAAAACATGGAAAAGAAAGCAT
AATAAAAATTGAAAAATTAACTTGTAAATTCTTAACTAAA
GAAAACCTTCATTTATATAGATATTTCTTTCTAGCATATT
TCCCATGCATATATTCATTTATTCATATGCCAATCAATCA
TACCATACATTGTATATACTTTTGAATTCTGATTTTGTCA
TTATATCACCTTCCCCATGTCTTTAAATAATTTTTCAAAG
CCTATTTTTTTAATGATTAAAATTTCAACTTATTTTAGAT
ACGGGGGTGCATGCGCAGGGTTTACTATGTTCGTTTATTG
CATCCAGGTATTGAGCATAGTACCCAATAGGTGGTTTTTG
AACAGACATCCCCTCCCTTCTTCCTCCTGCACCAGTAGTT
AGCAGTGTCTATTGTTCTCATGTTTGTGTCCATGTGTACT
CAGTGTTCAGCTCCTGCTTGTAAGTGAGAACATGCAGTAT
TTGGTTTTCTGTTCCTGCATTAATTCACTTAGGATAATGG
CCTTCAGGTGCCTCCACGCCACTGCAAAGGACATGATTTC
ATTCTTTTTATGGCTGCATAGTATTCCATGGTGTATATGT
ACCACATTTTCATTATTCAATTCACCATCAATGGGCACCT
AGGTTGATTCCCTGTCTTTGCTATTATGAATAGCACATCA
AAGCCTAACTTTTAACAATTACATACTAATGTATCAAACA
GATATATTACAACTTATGTTATGAATTTCTCACTCTTATT
TAGATGGTTTATGAGTTTTCAACATTATGAAAATACTATA
ACAGATCCTTATGTATATCTCTAGTTGTTTCTTTGGGAAA
CATTACTAGACAGGAAATTGCTGGATCAAAAGGTATAAAC
ATTTTAAGAGTCTTGGATATACTTTGCCAAATTCCTCTCC
AGAAAAGCTTAATCAATTAAAACTTGGGTTAAGAATGCTT
GTTTTGTTATAAACAAAACAACATGGGATTTTTTAAAAAT
TTGTACAATATTTGCCATTTTAATGGACAAAACTCCTCAC
CTCATTTTCATTTCCATTTATTTGATAAGTGAGAGTGAAC
ACTTTTTCCAGATATATGTAAAATTCCTATAAACCTAACT
AAATCAGCAACCTACAAATTCATTTGTGCAGGTATTACAT
ACATTGGAAGCAGATAGCACAAGACTACCTCCGTAAATAA
ATAATGTGTAACAACTCTGAAACCCTCCTCACTTATATTT
TTTTTATTCACTGAAATAAGAAACACAGGAGAGAGAAAAA
AGTGTGATAGAGGAAGTCAATAAGTTTAATTTTGGTGCCA
ATAAATTTGAAGTGCCAGTAGAGTCACTAGATAGAGGTAT
CCAGTAGACTATGGATGTAAGGGTCTAGAATATAGGACCT
GACTTGACATAAGGTCATAGAATTATTTACTTATATGATA
ATTAGAGCACAGGAATGGATGAAATTAGCTACAAGAACGT
GTAAAGAGGGCAAGATAGCAACCTAGCACAGAACACTGAG
GAATATTTAACAAACTGGCAGAAACACAAGATCTCACAAA
GAATACTGAGAAGCAGGCAAAGAGGTGGTAAGAAAATCAA
GAGACTAGGATGTCATGGAAGGAGGAAGTACAATTGACCC
TTGAACAACATGGGTTTGAACTGCATAGACCCACTTATAC
ACAGATTTTTTTCAACCAAACACGGATCAAAATACAGCAT
TTGCAGAATGAAAATCTGAGTATATGGAGAGCAGACTTTG
AATTTTGTATATGTGGGTTCTGTAGGGCTGACAGCAGGAC
TTGAGTACACACAGATTTGGATAACATGCCAAGTGTCCTT
GGACTAATCCCTGTATATACCGAGGGACAAATGTAGTTGG
TAGTGTCAAATGCTGCTCAAAGATTAACAAGATGGTAATC
TCTGAGTTGTACCTACTGCAATTGGCCAGAGGGAGATTCT
ACATGACCACAACAGCATTTTCAGTGATATTCTGGAGACA
GAAGCCAGATCACAGTGAGTAGAGGAATAAATATGAAGAA
GTGGAAATAAATGCAGATAAATATTTCAAGTAGTTTTTCT
CTGCAAGGTAAGAAACAGAGATGTGGTGTTTAGGGTAGAT
ATTGTTTTGCTATTTAAAATAGAACAGAATTGAACATATC
TCACTGTATTCAGGAAGAAGAGAGTAGAGAGGAGAGGTTA
AAGACACAAGGAAGAGATGACATCACAGAAATGGTGAAGT
AATGGCTCTTCCACTGAAGCAAACATTAAGTTGGCAAAAA
CTATGGAATCAACTTTTGGGAGCTCTAGAACCTAAATCAA
ACACAGCAACAAGGGAAATGCTTAATGAAGTGGCTGCTAA
AATTCAGTAAACAAGTGTGGCATTTTTTTGCTTACCCCCA
TCCCCCAATCCCCTGCTCTGCAGCAGCAATGGAAATGGCA
GCCCACATTCCTGGTGTAGCTTGCTGGTGCCAGCAGGCCA
CCAGGTGGTAGGGTGCAATATAGGCTTTGTTCTCAAAATA
CTATGGTTGTAAATTCTGACCTAGCTGGTAGTTCTCTGAT
GGACTGGCAAAGAAAGATGATTTTTTTTCACCCCAGGCTG
GAGTGGCTTTCCCTTTGCCCCATAGATGCCTAGCACAAAG
AACACAGAAAGAGACAAGCAAAATTCCTCAAAGGAGGGGC
TGAGGAGAAAGATTTTTGGAGGAATAAGGGCTTGAACAGA
ATCCGCGCTTTCCATATGCCAGGAAATCAGTAGTGAAATG
CACACTGCACTGCAGGGCTAGATGTATGCTCAGAAGATAC
CCAAGAACCACCTAGGCTTGCACCTTTGGCTGCTCTTTGG
GCCTTGCGCAAACAGGAAGCAAAAGCTAATACAAAGTTTT
AGGCAGCCTGGCTTAGCTTTGCAGGAGTGTCTCAGCTCAG
AGACAATCTGCAAACACTGGGAGAGTTTTTGTTTTTTTCT
AGTTATTTATCTATTTTTTTGTTTTTGCTTTTTTTTGGAG
ACGGATCCAGGCTCTGTTGCCCAGGCTGGAGTGCAGTGGG
ACGATCTTGGCTCACTGCAACCTCTTCCTCCCGGGTTCAA
GCAATTCTCCTGCCGCAGCCTCCCAAGTAGATGGGATTAC
AGGTGTGCACCACTACCCCCAGCTAATTTCTGTATTTTTA
GTAGAGGTGGGGTTTCACCATGTTGGCCAGGCTGGTCTCA
AACTCTTGGCCTCAAGTGATCTGCCTGCCTCAGCCTCCCG
AAGTGCTGGGATTACAGGTGTAAGCCACTGCACCTGGCCT
TGTTTTTTCTTTTTAGCTGAGCCCTTTAAGGAAATCACTG
TTAGATCACTCACTATGTACTGAGATAACACAACAAAGAC
TTCAAGTGCCACACAAAAAAGGAATACAGCCTTTGCAAAT
TAGTTTAGAAAAGTCATTAAACAAACATATAGCTGCAGTC
TTCAACAACCGAAACAAACCCTGGGGAGGTGTAGAATCCA
ATTTCCAGAGTTACCATATTATAATATCCAAAATGTCCAG
TTTTCAACAAAAAAATTGCAAGGCATACAAAAAAATAAGA
TACCATGACCCACTCACAGGAAAAATAAATTGACAGAAAC
TATCCCTGAGGAAGCCCAGATAAGACTTTGGACTTACTAG
ACAAAGACTTTAACTCAACTGTTTTAAATGTGCACAAAGA
GCTAAAGGAAACAACAAAGAACTAGAAGCAACCAGGAGAA
CAATGTCTGAACAAATAAAGAATATCAATAAAAATATAAA
CAAAATAGAAATTCTGTAGTTGAAAAGTGTAATAGCTGAA
GTGAAAAATTCACTAGAGGGGTTCAACAGCAGATTTGAGC
AAGCAGAAAAAATAATCAGCAATCTTGATGAAAGCACAAT
AGAAATTATCCAGCCTGAGGACCAGAAAGAAAAGAACTAT
AGAAAAAAATGAACAGCATCAAAGGGACCAGTGGGATATG
ATGAAGCATATAAATATACTTATTAGGAAGTGTCAGAAGA
GGAAAGAGAGAAAAGGGTGTGTTGTTACTTTGTATGTATA
TATGGGTTTTCATTCACAGCTCCTGACTCATAACTTCCAC
AGTCCTTATAGTTTTTTGTTATAATATTGGGTGCTTTAGG
CCTCATGAGCAGGCCTCAGGAAACAGAATCTCTCTGACCT
TCTCTTGCTCTCCTTTCACCTGCCGCAGGGCAGGACTCTA
ATATTCCTGTGCTTTTTCTGATTGTGGGTCATAAGACCCT
CATTCCAAACCAGGTTCCGCCAGGCACGGTGGCTCACGCC
TGTACTCCCAGCTCTTAGGGAGGCAGAGGTGGGAGCCTTA
GCTTGAGCCCAGGAATTTGAGACCTGCCTGGACAATATAG
CAAGACCCTGTTATCCACAAAAAAGAAAAAAAGAAACAAA
ACATAAACAAATAAACTGGGTTCCACCCCATACCTTGAGA
CCAATCACGTTTTAACACAGTTGTCCAAAGAAACCCAAGA
GGACTGGGTTCAGAGAGCCTTCAGAAAGCTGACCTCATAA
CATTTCCTGGAGGATGACATACCTGGAGGAGGGCATGGGA
GCTCTGTGTACCTTCCCCTGATACCTTCCCCTATACATCT
TTTCATCTGTATCCTTTGTAATATCGATTTTTTTTTTTTT
TTGAGACGGAGTCTCTCTCTGTCACCCAGGCTGGAGTGCA
GTGGCGCAATCTCAGTTCATTGCAACCTCTGCCTCCTGGG
TTCAAGTGATTCTCCTGCCTCAGGCTCCCAAGTAGCTGAT
ATTACAGGTGTGCGCCACCACACCCAGCTAATTTTTGTAT
TTTTAGTAGAGACGGGTTTTCGCCATGTTGGCCAGGCTGG
TCTCAAACTCCTGACCTCAAGTGATCCACCTGCCTCAGCC
TCCCAAAGTGCTTGGATTACAGGCGTGAGCCACTGCACTT
GACTGTGATATCCTTTATAATAAACTGGTAAACATAAGCC
AGGCATGGTGGCTCACACCTGTAATCCCAGCACTTTGGGA
GGCCGAGGCGGGTGGATCACAAGGTCAGGAGTTCAAGACC
AGACTGACCAATATGGTGAAACCCCGTCTCTACTAAAAAT
ACAAAAATTAGCTGGGTGTGGTGGTGTGCGCCTGTAATCC
CAGCTACTCAGGAGGCTGAGGCAGGAGAATTGCTTGAATC
CGGGAGGTGGAGGTTACAGTGAGCCGAGATCACACCACTG
TACTCCAGCCTGGGTGACATAGTAAGACTCCATCTCAAAA
AATTAATTAATTAATTAATTAAATTAACTGGTAAACATAA
ATGTTTCTCTGAGTTCTGTGAGCTGCTCTAGTAAATTAAT
TAAACCCAAAAAAGGAGTCGTGAGAACCCAACTTGAAGCC
AGTCAGTCAGAAGTTCTGGAGGCCTAGACTTGAGGGAGAG
GGGTAGTTTTGGAGGCTGAGTCTCTAACCTGTAGAATGTG
ACACTATCTACTGGTAGATATGTTGAAATAGAATCGTAGG
ACACCCAGTTGGGGTCTGCTGGAGAACTGATTGATTACTT
GCTGGCAGGGAGAAAGCCCCACATATTTTGGGGTCACAGA
AGTTTTCTGTGTTGATAATTCTTCTTTTGTCGTGAAAACG
GAGGGAAAATATGGCTTGAGTGTTTTCCTAACAAAGGCAG
AAAAAATATCTGAAAACATAATGGCCAAAAACTTCCCAAA
TTTCATTAAAGACATGACTCTACATATCCAAGAAGTGTAA
TGGACTTTAAGTAGGATAAGCACAAAAAAACACACATTAA
CATATATTATAATCAAACAATTAAAATCCAAAGATAGGCA
GGGCACGGTGGCTGACACCTGTAATACCAGCACTTTGGGA
GGCCAAGGCAGCTGATCACCTGAGGTCAGGAGTTCCAGAC
CAGCTTAGCCAACATGGCGAAACCCCATCTCTACTAAAAA
TACAAAAATTAACCAGATGTGGTGCCACATGCCTGTGATA
CCAGCTACTGGGGAGGCTGAGGTAGGAGAATTGCTTGAAC
CCGGGAGGCAGAGGTTGCAGTGAGCCGAGATCATGCCATT
GCACTCCAGCCTGGGCAACAAGAGCAAAACTCCATCTCAA
AAAATAATAATGATAAAAAACAATCCAAAGTTTATAAAGA
GAGAATCTTACAAGCAGCAAGACAGAAGCAATGCATTAAG
TATAAGAGATCCTTAATAAGATTAAGGCTGATTTCTCATC
AGAAACCATGGAAGCCAGAAAGCAGTGGGATTTAAAAGTG
CTGAAAGATAAACAACCAAAAATTCTATATCTAGAAAAAA
TACCTTTTCAAAATTAAGAAGAAATTGACATTTCTAGATA
AACAAAAGTTGGTCCTATCCTAAAAGAAATGTTAAAGGAG
TCCTTCAGACTGAAATGAAATAGACAACAGAAGTAACTCA
AAGCCATATAAAGAAATAAAAAAGTTCCAGTAAAGGTAAA
ACCAAGGGCAAATATAAAGGCAGTATTACTGTATTTTTGG
TTTGTGACTCCTCTTTTTGTTTCCTATATAATTTAAGATA
CCAATCCCTAAAACAATCCTTATAAATCCATGCTAATGGG
GAAACAATGTATAAAGATGTAATTTGTAACAATAACAACA
TAAAGGGAGGATGGAGCTGTATGCTATTAAAGCAAAGTTG
GTATCAATTCAAACTCAATCTTATAAATGTAGGATGTGAA
TTAGAATTCCCTTGATAATCACCAAGAATATAACTAAAAA
ATACACACAAAAGGAAATGTGGAGTAAATCAAAATGGTAC
ACTAAAAAAAAATCATAAAACACAAAAGAAGATGGTACTG
AAAGCACTGCATAACAAAAAAAAAAAGATATTACATGTAG
GAAAAACACTGGCCAATGGCAGAAGTAAGTCCTTCCTTGT
CAGTAATCATTTTAAATGTAAATGGATTAAGATCACCAAT
TAAAAAAGACAGGTAGAAAGGATAAAGAAAAATAATCCAA
CTATACGATGTTACAAGAATCTCATTTCAGGCCAGGCATG
GTGGCTCACGCCTGTAATCCCAACCCTTTGGGAGGTCGAG
GTGGGCAGATCATGAGGTCAGGAGTTTGAGACCAGCCTGG
CCAACGTGGTGAAACCCCATCTTTACTAAAAATACAAAAA
TTAGCCAGGCATGGTGGTGCATAATCCCAGCTACTCAGGA
GGCTGAGGCAGGAGAATCGCTTGAACCTGGGAGGCGGAGG
TTGCAGTGAGCTGAGATCACACCATTGCACTCTAGTCTGG
GCAACAGAGGCAGACTCTGTCTCAAAAAAAAAAAAAAAAA
AAAAAAGAATCTCACTTTAGATTCAAAGACACAAATAGAT
TAATAGTGAAAGAATAAAAAGATATTCTGTACAAACAGTA
ATTGAAAAAGAGCTGGGGTGGCTATACTAACATTAGATAA
AATAGACTTTAATAATACAATTGTTGCTAGAGACAAAGAA
AGGTATTATATATTAACAAAAGAGTTAATTCATCAAGAAG
ATGTACCAATAAGCATATGCAAACCAAACAACAAGGTCTC
AAAATGTATGAAGTAAAACATTCACAGAATTGAAGGAAGA
AATAGTTTTATAATAATAGTTGAAGATTTCTATACCACTT
TCAAAAATAACTAGAACATCTAGACAGAAGACCAATAAGG
AAATAGAGGACTTGAACAACAGTATAATCCAACTAGACCT
AACATACATATATAGACTGCCCCCCAAGTCCAACACAAAA
GGAAACACATTCTTCTGGAATGCATATGGAACATTCTCCA
AGATAAAGCCATCTATTAGGCCACAAAACAAGTCTCAATA
AATACATCTTCTCTGACCACAATGGAATTAAAGTAGAAGT
CAATTATGGAAAGAAAACTGAAAAATTTAGAAATATGTGA
AAATTAAACAACGTATTCTTGATTTTTTTTTTTTTGAGAC
AGAGTCTTGCTCTGTCGCCCATACTGGAGTGCAGTGAGTG
GCGCGATCTCGGCTCACTGCAAGCTCCACCTCCCGGGTTC
ATGCCATTCTCCTGCCTCAGCCTCCCGAGTAGCAGGGACC
ACAGGCGCCCGCCATCATGCCCGGCTAGGTTTTTGTATTT
TTAGTAGAGATGGGGTTTCACCGTGTTAGCCAGGATGGTC
TCGATCTCCTGACCTCGTGATCTGCCCCCCTCAGCCTCCC
AAAGTGCTGGGTTTGCAGGCGTGAGCCACCGCGCCCGACC
TAACAACATATTCTTAAATAACAAATGGCTCAAAGATGAA
ACACAAGGAAAATTTTAAGACACTTTGAGATAAATGAAAA
TGAAAACACAACATACCAAAATTTATAGGATGCAGGAAAA
GTAGAGCTCAGAGAGAAATTTATAGCAGTAAATGCCTACA
TTAAAAAAGAAAGATCTCAAATCAGCAATCTAATTTTACA
ACTTAAGAAACTAGAAAAAGAGCAAATTAAACCCAAAGCC
AACAGTAAAAGGAAATGATAGAGATTAGAGTTCAATGAAA
TAGAGAATAGGAAAAATAAAAACAAAATCAAAAATTAATT
ATTTGAAAAGATCAACAAAATTGACAACAGTTTAGCTAGA
CTAAGAGAAAGAGAGAAGGCACAAATAACTAAAATCAGAT
ATGAAGGTAGATACATTACTACTGACCTTAAAGAAATAAA
AATTATTTATAATCATATTCCATGATTATACTATCATTAT
ATGTACACCTATGAACAATTGTATACCAACAAATGCACTG
ATTTCACACCAACAAAAATTAAGTATACAAATTCCTAGAA
ACACACAGTTTACCAAAACTGGCTCTAGAAGAAATATAAA
ATCTGAACAGACCTATAACAGTAAAGAGATTAAAAAATCA
GTAAGCAAAAATCTCCCAACAAAGTCCAAGATCAGATAGC
TTCATTGGTAAATCTACCAAACATTTCAAAAATTAACACC
ATGAACACTAAATAATAACTTATGAATGCAAAGAGGAAAA
CAACAGACACTGGTGTCTACTTGAAGGTAGAGCGTAGGAG
GAGAGACAGGAGCAGAAAAGATAACTATTGAGTACTGGTC
TTAATACCTGGGTGATGAAATAATATGTATAACAAACCCC
CATGACACGAGTTTACCTATGTAACAAATCTTCACGTGTA
CCCCCAAACCTAAAATAAAAGTTAAAAAAAAAGAATTAAC
ACCAATCTTTCCCAAATTCCTCCAAAATCTGTGAGAACAC
TTCCTAATTCTCAGGCCAGCATTATCTGATAACAAAGCTA
GACAAAAATACCAGAAGAAAAGAAAACTATAGAGCAATAT
TCCTTTTGAATATAAATGCAAAAATCCTCAATAAATCCTA
GCAAACTGAACTCAACAACATATTTAAAGGGTTATACACG
ATGATGAAGTGAGATTTATTCCAAGAATGCAAGAGTGATT
TAATATACAAAAATCAATCATAACACACCACATTAATAGA
ATGAAGGGGAAAAATAAATTACACAATAATCTCAATTGAT
GCAGAAAAAGCTATGCCCAGCTAATTTCTGTATTTTTAGT
AGAGGTGGGGTTTCACCATGTTGGCCAGGCTGATCTCGAA
CTCCTGACTTCAAGTGATCCACCCACCTCGGCCTCCCAGA
GTGCTGGGATTACAGGCGTGAGTCACTGCGCCCGGCCAGA
AATTTATTTTCTTACAGTTCTGGAGGATGGAAGCCCACGA
TCAAGATGTCAACAGATTTGGTTTCTTCTCAGAAAGCCTC
TCTCAGCTTGCAGGTGGTTGTGGTTTTGCTCCCTCTTCAC
ATGATCATCCTTCTGTGCACATGCACTCCGATGTCTTTTT
CTGTGTCCAAATTTCCTTTCTTTAAAGGATATCAGTCAGA
TTGGAGTAGGGCCAACCCTAATGGCCTCATTTTAATTTAA
TCGTCTCTTTAAACACTTGCTCGCCAAATATGCTTACATT
TTAAGCATGTTTAAAATGTAAAAAGGACTTCATATATTGA
AGTCCTTACCCCATGGTGTTGGGTTTGGGTTCAGCTTTAT
CCTTTTGCATGTAGATACTTATTTGTCACAACACCATTTG
TTGAAAAGACTATTCTTTCCCCATTGAATGATCTTGTAAC
CCTTGTTGAAAATCGCTTGCCCATAATTGGGTTTATTCCT
GGATTTTCAGTTCTCACCATGGGGTAAGGACTTCAATATA
TGAATTTTGGAGGGACACAGTTCTGCCAATAACACCCCCT
AGTATCAGAAAAGACAATGATGCCCACTTTTGCCACTGCT
GTTCAACATTGAACCAGACATCCTAGCCAGAGCAACTAGG
CAAAAAGAAATAAAATATATCCAAATTGTAAAGGAGGAAG
TAAAACTCACTGTTTGCAGATGACATGATCCTATATATAG
GATATATATGTGTACATGTGTGTGCATGTGTATATATATA
CGCATCTATACATATGTGTACGTGTGTGTATATACACACA
CCCATATATATGCATATGTGTGTATGCACACACCCATTCA
TATGTGTACATGTGTGTATACACACACCCATACATATGTG
TACATGTGTTTATACACACACCCATACATATATATACACA
CATATATATATACACATATATATACACACACATATATGTC
TCCAAGGAATGCACCAAAAACATATGATATCTAATAAACA
AACTCAGCAAAGTTGAAGGATGCAAAATCAGAACACAAAA
TCAGTTTTGTTTTTATATATCAGTAATAAACAATACAAAA
AGAAAATTAAGAAAATTCCATTTACAATAGCACCCAAAAT
AATAAAATGCCTAGAAATAATGTAAACCAAGGAGGTGAAG
GACTTGTATACTGAAACTACAAACCATTGCTCAAAGAAAT
TAAAGAAGGTCTAAATAGATGGAAAGCCATCCCATGTTCA
TGGATTGGAAGATTTTAATATTGCTAAAATAGCAATACTA
CTTACATTGATCTACAGATTCAATGTAATCCCTATCAGAA
TTTCAATAGCCTTTTTTTCTGAAGAAATGAACATGCTCAT
CTTCAAATTAGTAATGAATTGCAAGGGACCCTGAACAGCC
AAACAATACTGAAAAAGAACAAAGTGGAAGACTCACTCTT
CTGATTCCAAAACTTACTACAAAGCCACAGTAATAAAATA
GTGTGGTACTAGCATAAAGATAGGCATATAGACCAGTGGG
ATAGAACTGAAAATCCAGAAATAAACCCAATTATGGGCAA
GCGATTTTCAACAAGGGTTACAAGATCAGTCAATGGGGAA
AGAATAGTCTCTTCAACAAATGGTGTTGGGACAAATAAGT
ATCTACACGCAAAAGGATAAAGCTGAACCCAAACCCAACA
CCATATACAAAAATTAACTCAAAATTGATTAACAACCTAT
ATATAAGAGCTAAAACCATAAAATTCTTAGGAAAAACCAT
AAGGGTAAATCTTCATGATCTTGAACTTGGCAGCGGATTC
TAAGGTATGGTACAAAAGCATGAGTAACAAAAGAAAAAAT
AAATTTCTGCCTTAGTCTATCTGTGCTGCTGTATAACAGA
ATGCTACAGACTGTGTAATTTATAAAAGAAATTTATTAGC
TTACAGTGCTGGAGGCTAGGAAGTCTAAGGTCAAGGCACT
GGCAGGTTTGGTGTCTGGTGAGGCCATTCTCTTCCAAGAT
GGCACCTTGCCTGCCACTTGGATCCTCACATGGCAAAAGG
CAAGAACTCTGGAGAGGAACTCTGTCTTCACATGGCAGAA
GAATAACAGAGGGAGAACCGGCTCCCATAATTCCTTTTTA
TAGGGGCATTGATCCATTCGCGAGGGCCCCATCCTCTTGC
AATACCTCCCATTACGCCCCATCTCCCAACTCGTGTTGAG
GATTAAGTTTCCAAAACTTGAGTTTTGGAGGGGGGCAAAA
ACATCCAAACCAAAGCAGCTGAATTTCCTCAAAGTTAAAA
ACTGTAAGGCATCAAGGGACATTATCAAGAATGTAAAAAA
GCCTAGGCACCATGCATAGACCACTGGGTGAGGGATAAGG
TAATTTTGGGCAGGTCAATGGGTCAAAGCTAATTTCAATT
ATAGGCATAAAACTGGAATGGTCATTCACGGAGGAAGATC
AAACTGGGTGTTTGTTTTAATATTTATTGAATTTTCTAAC
TATGGATCCATGTTTCTTATTGTTACAAAACTTGATAAAG
ATCTGAAAGTTGGAGGCCATGACTTGCTTGTTGTAACATA
TTAAATCAAGGAAGGGATCCACACAGCCTCCCCCTACCAC
ATCATCCCCCACTGCTTTGGAAGTGCACACATGCGGGCAG
ATGTCACCACCCCTCCCCTACCAGCACACGTGCATGCACA
CCTTGTTGTCCTGCCACCACTAGCACTAATGCATACATAC
AAACACCACTGTCCCACCCTCGCTGGCACCCCGCCCCTTC
TGACACATGCACACCCTGCTGCACCGCTGCCACTGTTGGC
ACATATGCAGGAGCGCAGACCTGCTGCCACTGCCCCAACA
AAGGGCTTTTCTCAGCACTCACCATCGAAGTGTTGTCACC
AGCAGACTGTGAACACCTCAGACCCTCCACTGCAGCAGGT
GATTAACCTTGAAAGGCCAGAGAACAAACCTGTGCTGTGG
GCCTGGTACCAGCCTCCCAGGGTTGCGCATGCAGCCCAGT
AGTACTGAGGTGAGAATTGGACCCCTGACATCTTCCAGAA
ATGAAGCCAGTTGACTGAACCCACCTTATACCACAGTAAA
ACCCTCACATGCATCAAAAAATATAAAAGCAAAAAAACCC
CATCCAAAGGACATCAACTTCAAAGGAACATCAGCCCAAG
CAGATGCGAAAAAAGCAGTGCAAGAATTCTGGCAGCTTAA
AAAGCCAGAGTGACTTCTTACCACCAAACAACCACACTAA
TTCCCCATCAATGGTTCTTAACCAGGCTGAAATGACAGAC
AGAATACAGAATCTGGATATGAACAAAGATCATCAAGATT
TAGGAGAAAGTTGAAACCCAATCCAAAGAATCTAACGAAT
CCAATAAACAATACAAGAGCTGGAAGATGAAACAGTCACT
TTATGAAAGAATCAAACTGAACTGATGGAGCTGAAAAACT
CACTCCAATAATTGGAAGTATTAATAGCAGAATAGACAAG
GCTGAGGAAAGAATCTCAGAGCTTGAAGACTAGTCCAACA
AAAATAAAGAAAAAAGAATAAAAAAGAATGAACAAAACCT
CTGACAAATATGGGATTATGTAAAGAGACCAAACCTACGA
CTCATTGGCATCCCTAAAACAGAGGGAGAGAAAGCAAGCA
AACATATTTCAGGATACTGTACATGAAAAATTTCCCAACT
CTCCAGAGAGGTTGACATTCAAATTCAGAAAAAGCAGAGT
ACCCCTATGAGATACTATACAAAATGACCATCCCCAAGAC
ATAGTCATCAGATTCTTCAAGGTCAACGTGAAAGAAAAAA
TATTAAAGGCAGCTAGAGAGGAGAGGCAGGTCACCTACAA
AGGGAACTCTATCAAGCTAACAGTGGACCTTTCAGCAGAA
ATCCTGCAAGCCAGAAGAGATTGGGGGCCTATATTCAGCA
ATCTTAAAGAAAAGAAACTCCAACCAAGAATTTCATATCT
ACTCAAACTAAGCTTCATAAGTGAAGGTAAGAAAATGCTA
AGAAAATTCATTACCACCAGACCTTACAAGAGGTCCTTAA
GGGAGTGCTAAACATGGAAATGAAAGACTGTTATTTGCCA
CCACAAAAACACACTTAAGGACATAGACCACACTATAAAG
TAACTGCACTATCAAGTCTGCATAACAACGAGCTAATAGG
TTTGTTAGGTTTGTTTTGACAGGATCAAATCTGCACATAT
TAATATTAACATTGAAAGTAAATGGGTTATATGCCATACT
TAAAAGGCACAAAGTGGCAAGTTAGATAAAGAAGGAAGAC
TCAACTGTATGCTGTCTTCAAGAAATCCATCTCAGGCAGG
GCGTGGTGGCTCACACCTATAATCCCAGCACTTTGGGAGG
CCAAGGAAGGTAGATCACCTGAGGTCGGGAATTCGAGACC
AGCCTGGCCAACATGGCAAAACCCCATCTCTACTAAAAAT
ACAATAATTAACCAGGCGCAGTGGCAACGTGCCTGTGATC
CCAGCTACTTGGGAGGCTGAGGCAGGAGGCAGAGATTGCA
GTGAGCTGAGATCACGCCACTGCACTCCAGCCTAGGTGAC
GAGAAAGACTCAGTTCCAAAAAAAAGAAATCCATTTCACA
TGCAATGACACCCATAGGCTCAAAGCAAAAAGATGGAGAA
AAATCTACCAAGCAAATGGAAAACCAAAAGAAGCAGGGGT
TACTATTTTAATTTCAGACAAAATAGTCTCTAAACCAAGA
ATGATTTTAAAAAGACAAAGAATGGCATTACATAATGATA
AAGGGTTTGATTCAACAAGAAGAATTAACTATCTTAAATA
TATATAGTCCCAACACTGGAGCACCCAGATTCATAAAACA
AGTTCTTAGAAACCTATGAGGAGACTTAGATAACCACACA
ATAGCGGTGCAAGACTTCAACACCCCCTGACAGTATTAGA
CAGATAATTGAGGCAGAAAATTAAGAAAGATGTTTGAGAC
CTGAACTCGACACGACCAAATGGACCTAACAGACATCTAC
AGATCACCTGAGGTCAGATCACCTGAGGTCAGGAGTTCGA
GACCAGCCTGGCCAACATGGTGAAATCCCATTTCTACTAA
AAACACAAAAAATTAGCCGGGCATGGTGGTGCACGCCTGT
AATCCTAGCTACTTGGGAGGCCAAGGCAGGAGAATCGCTT
GAATCTGGAAGGTGGAGGTTGCAGTGAGCCAAGATCACGC
CACTGCACTGCAGCCTGGGTGACAGAGCAAGACTCCGTCT
AAAAAAAAAAAAAAAAAAGAAGTCAATACTAAGAAGACCT
TTCAAAATCATACAATTACTTGGAAATTAGGCAATCTGCT
CCTGAATGACTTTTGGGTCATGAAATTAACGCAGAAATCA
AAAAATCAAAAAATTCTTTGAAACTAATGAGAACAAGGAT
ATAACATACCAGAAACTCTGAGACACAGCTAAAGTAGTGT
TAAGAGGAGTTTATTCTGCTAATCGCTCACATCAAAAGGT
TAGAAAGATCTCAAATTGACAACCTAACATCACACCTGGA
GAAACTAGAAAAATAAGAATAAACCAATCCCAAAGCTGGA
AGAAGAAAAATAACCAAAATTAGAGCTGAACTGAATGAAT
TTGAGATGTGAAAAACTATATAAAAGATCAACAAAACCTT
TGTTTTTTGAAAGAATAAATAAGATAGACTGCCAGCCAGA
CTAAGAGACAATATCCAAATAAACACAACCAGAAACAACA
AAAAGGACATTACTACTGACACCACAGAAATACAAAAAAT
CCCTCAGAGGCTATTACAAACATCTCTATGCACAAAAACT
AGAAAATCTGAAGGAAATGGATGAATTCCTGCAAACATAC
AATCTCCCAAGATTGAACCAGGAAGAAACTGAAACCCTAA
ACAGACTAATAATGAGTTCCAAAACTGAATCGGTAATAAA
GAGCCTACCTACCAATCAGAAAAAGCCCTGAACGAGACAA
ATTTACAGCTGAATTCTACCAGATGTATAAAAGTTGCTAC
CAATCCTACTGAAACTATTCCAAAACATTGAGGAGGAAGG
ACTCCTCCCTAACTCATTTTCCGAGGCCAGCATGATTCTG
ATACCAAAACCTGGCAGAAGCATCAAAAAAATTAAACTTC
AAGCCAATATTCCTAATGAACACAGACGCAAATATCCTCA
ACAAAATATTAACACACTGAATCTCGTAGCACATCAATGA
CCTAAGTGGCCATTAGTCAAAAAGCTAATCCACCATGATA
ACATTAGCTTTATGCAAGGTTGGTTCAACATACAAAAATC
AATAAATGTGATTCAGCACACAAACAGAACTAAAAGCAAA
AACCACATGATCATCTCAACAGATGCTGAAAAGGCTTTCT
ACAAATTCAACATCTATTCATCTTAAAAACTCTCAACAAA
CTAGGCACTTAAGGAATATACCTCAAGATAACAAGAGCCA
TCTATGACAAACCCACAGCCAACATCATACTGAATGGGCA
AAAGCTGGAAGCGTTCCCCTTGAAAAACAAGACAATGATA
CCCACTCTTACCACTTCTATTCAACACAGTACTGGAGCAA
TCAGGTAAAAGACAATCAGGCAAAAGACAGAAATAAAAGG
CATCCAAATAGGAAGAGGGGAAGTCAAATTATCTCTTTAG
AGACTATATGATTTTATATCTAGAAAACCCCATAGCCTCT
ACCCAAAAGCTTCTAGATCTGATAAACAACTTTAGCAAAG
TTTCAGGATACGAAAATCAATGTACAAAAATCCATAGCAT
TTCTATATACCAACAATGTCCAAGCTGAAGAACTAAATCA
AGAACACAATCCCATTCACAATAGCCACACACACAAAATA
AAATATCTAGGAATACAGCTAAAGAGAGAAGTGAAAAAGC
TCTACAATAAGAATCGCAGATCTACAAAATCCTGTTGAAA
GAATTAAGAGACAACACAAACAAATGGAAAAACATTCCAT
GCTCAAGAATAAGAAGAATCAAGACAGGTTTTTTTGTTGT
TGTTGTTGTTTCGAGACGGAGTCTCGCTCTGCCGCCCAGG
CTGGAGTGCAATGGCGCGATCTCTGCTCACCGCAAGCTCC
GCCTCCTGGGTTCATGCCATTCTCCTGCCTCAGCCTCCCG
AGTAGCTGGGACTACAGGCGCCCGCTACAATGCCCGGCTA
ATTTTTTGTATTTTTAGTAGAGATGGGGTTTCACCTTGTC
AGCCAGGATGGTCTTGATCTCCTGACCTTGTGATCAGCCC
TCCTTGGCCTTCCAAAGTGCTGGGATTACAGGTGTGAGCC
ACCGCGCCCCGCCAAAAGAATCAATGTTGTTAAAATGACC
ATGCTGCCCAAAGCAATGTACAGATTCAGTGCTATTCCGA
TCCAAGTACAAAAGAAAGAAAGAGAGAAAGAGAGGGAGGT
GGGGGAGGGAGGGAGGAAGGGAGGAAGGGAGGAAGGAAGG
GAGGAAGGAAGGAAGGAAGGAAGGAAGGAAGGAAGGAAGG
AAGGAAGGGGAGAGAGACGGAAGGAAGGAAGGAAGGAAGG
AAGGAAGGAAGGAAGGAAGGAAGGAAGGAAGGGGAGGAAG
GGAAGGAAGGGAAGGAAAGGAAGGAAGAGAAGGAAAGGAA
GGAAAGAAGGGAAAAAAGAAAGAAAGGGGGAGGAAGAGGG
ATCGCGTATTAAATAGTGAATAAGGTTAATGGCAATGACA
GTGATCATGGGCAGGCAATGCTCCTAGCATCCCCTAAGTG
GCAATAAAGAGCACAAAAGGAAGTGAAAAGGCCTAAGGAA
TGGGGGTAAAAATTTGCAGAGCATATATCTAATAAGTCTA
GTATTCAGAATATATAAATTACTCTTATAGTCAATAACAA
GAAGACAACCCAATTACAAAATGGGATATGAATTTAATAG
ACGTTACTCCAAGGAAGATAAACAAATGGCCAACAAGTCT
ATGGAAAGATGTTCAACATCTTCAACATCATTAGTCATTA
GATAAATGAAAATCAAAACTACAATGAAATACCACTTCAC
ACTCACTAGGATCACTGTAATTTTAAAAATAAAAGAAAGA
TAAAAAATAAATAATAAAAAAAGATAAAAGTTTTGGTGAG
GACTGGAGAAATTGGAACTCTAATACTTTGCAGATGACAA
TGTGAAATGTTTCAGTCCCTGTGGAAAACAGTTTGGCAAT
TCCTCATAAAGTTGCACATATGACCCAGTAATTCTAGTCT
TAGGTATATACCCCAAAGAATCGAAAACAGGTAGTCAGAC
AAACTCTTGTATACAGATGTTCACAGCCCCACTTTCCCTA
ATAGTCAAAAGGCAGAAACAACTCAGATATCCACCAACTG
ATGAATATATAAGCAGATCGTTGTATATACATACAATGGG
ATATTATTCAGCCAGAAAAATGAATGAAGTACTGATAAAT
GCTACAATGTGGATGAACCTTAAAAACATCATGCTAGATG
AAAGAAGCCAGACATAAAGGTCAGATATTTTATGATTCCA
TTTATATGAAATATCCAGAATCATAAATCTACAGAGATAG
CAGATGGTTGGTTGTCAGGAGCTGGGGGAAAGGGGAAATG
GAGGTATGGGGTTCTGGTTTTGGGTAATGAAAATGGTTGG
GAACCAGACAGATGTACACAGCATTGTGACTCTACTAAAT
GTCACTGAATGTCACTTTAAAACAGTTAATTTTGCTGTGT
AAATTTCACCTCAAGTTTTTTAAGAAAGGAAAAAAGATAC
AAAAAGAAAGAAGGAATAACCGAGAGCACACTGTCTCTGA
GGAGGCAGATGGCAACAGAATCAGCAGTACGGATGGAAGA
AAACTGATTAAATTCTTCTTTGTACTTTGTATATTTTCAG
ACGTGGTTATCACCTTCTGTAGCACTTCAGGAAAAATCTG
GCAAAAATGATGACTATACTATTGGGATATAAACTGCAAA
ATAGTAATAATAATATCAGTTGACATTTATTTATGTGCTA
GGCATTTTGCTAAAAGATTTATGTAAATTATTTCACTTAA
GCCTAACACTCTATGGGACAGACTTCATTATTCTCTTTTA
CAGATGAGGAAATAAGAGAAACCATGTAATTTGTTTAATC
TCATAGAAATATTAAGAAGCAAAACTGTGAATCAAATCCA
GGTTTTTATGATCTTAAAGTCTGTGTTCTCCAACATCACA
ATATACCATCCCTAGATTGAAAGAAGGAACAGCCTGTGAT
CAACAAGAGGATAAAGGCCTTTGATACACAATGGGGATAC
CACTGTTTCTCCTAGATCTGGGAGAATGACTAATGTTCAA
CTTTAGTTCAGAAACTGAAACAAGTGGTAAACATTTATTG
AGCACTTACTATGTGCTGGGCATTATACTGAGCATATTAC
GAATATAAACTCATTTAATCTTTACAACAACTCTATAAAT
ATGGAACATAGGATTATTATCCCAATTTTACATATGAGAA
ACTAAAGTACAGATGGGTTAAATAATTGGCTGAAAATCAC
CTAACTAGTAAGTGGCAAAACCAAGAATCCAGGCAATTTG
TCTTTAGAGCCTATGCTTTTAACTGGCACAGTATATATAT
GTGTATATATATATACACACACATATATGTGTGTGTATAT
ATATATACACATATATATATATTTTTTTCTCTCTCTCTTT
TTAAAGCATTCCACAGGTAAGGAAATTGAGGCTTAGAGGT
TATGCGCTTTGCCTAAGATTACTTATTAAGTGGTCTCAGA
TAGGGTATTTGAACATTGGGTACTTAACTACAAAGTCCAT
GCCTTTCCACTGCACTGCTTATAAAGATTACCAACATAAG
ATGATGGGCATGAATAAACTGCGTCTAAGGGGTGGGTATA
GAACAAGAATTCTCAGTCAAAAACCTTCAAAGATGAAGAA
ATTGTTAAAACTTATATGCACAGCAGCCGGGAGCGGTGGC
TCACGCCTGTAATCCCAGCACTTTGGGAGGCTGAGGAGGG
CAGATCACGAGGTCAGGAAATCGAGACCATCCTGGCTAAC
GGGGTGAAACCCCGTCTCCACTAAAAATACAAAAAATTAG
CCGGGCGTAGTGGCGGGCGCCTGTAGTCCCAGCTACTCAG
GAGGAACCCGGAAGGCGGAGCTTGCAGTGAGCCGAGATTG
TGCCACTGAACTCCAGCCTGGGCGACAGAGCAAGACTCCG
TCTCAAAAAAAAAAAAAAAAAAAAAAAACAAAAAAAAAAC
AACAGAAAGCTTATATGCACAGCTATACTACTATCAAACT
ATAATATTTCATGAACCTCAAAAGTAAATCTAAAATCCAA
GGTCTAAGTAAAGTGGAAGCTGATGATACTTTCTCCTCAC
AGTAGTCTCCCTCTAATTATTCTGGCCTCCAAAGTTTAGG
TATAACTACACAAATGAAAACAGGATTGCAAAGCACTGAA
CAAAAAAAATCATAGAAATTTCTGTCATATAAGAAAGTGA
ATAAAGCCAGGACCTATTTAAAAGTGAAAAGGAGAAGTAA
AAATAAAAATGACAAAGTAAAGCTGAGGATAAAAGCAAGA
TTTATACCTTTTTAAAAAGATGTTTTAAGAGGTGTTTATA
AAGATGTTGGTAGAATAATCAACATGATTGAATAATATGC
TCCAATAAGTAATTAAAAGGAAAATTAAATTTTGTTGAAA
AGAATAAAAATTGGTAGAATAGCAGACAAGACTGTCTAAT
ATGCCAGCTTTATCTTTCATCACTCTCTTAGATGTTAACC
ACCAGCCTTGGTGGCCTTCTTTCAGTTCCTTATATGTACT
AACCTCTCTTGTCACATACACTAATTTATTCATTCACCAA
AAATTGCTGGGCACCTACCGTGTACCAAGAATCATACTAG
GTGACTGGATGAGTGGTAAATACTCTTTGCTCTCACGAAG
CTCACATACTAGTGAAAGAGACAGACATTAAATAAATAGC
CACAAAAGTGTTAAATGTAGTCATGATAAAGGAAAGTGCC
AATAGGGAAAAATACAAGGTACTATAATTGTATACAGCAG
TCTAATGTATTATGAAAGGTTGAGAAAGCCTTTTCCTGTG
GAAATATTTAAATCAAGACCTGAAGGATGAACAGTGGCTC
AGCTGGCAGAGGAAACAACACAGCTTATCCCAGGATGTGG
GGTGAGTGAAGGAAAAAAGTGAGTGTGTATGAAAGTGATG
AGAAATATGAACAAGATAACTCCCAGAAAATTGTTATTAG
CAACCAAGTAGATGATGGTACCATTTATTGAAACAGAGAA
CTCCAGAATGAAAGCAAGTCAACGGGATAAGATTATGAAA
TTAATTGCAGACAATTAATTGACGTACTGGTGAGACAATT
AAGTGGTCATAAGCAATAGGCAGTTGGACACATAGGTTTG
GGGCTTAGAGCAAAAGTTTGGGCTATGCAAATACACTCTG
GAAAAGTACCTGTATATATAAGTGAAGTTATGGGAGAAGG
TTAGCTAAATCACTTCAGGATAATATAGTGCATAAAAAAG
ACAAGTACCAAGCATTTAGAGGACAGGAGAAAAAAAGTAA
CTAGAGAGAATGAAAACTAGGAAAGTATACTAACATAAAA
CAATGAAAGAGATTATTTCAATGAGAGAGCTTTGAAATGC
TACTGAGAGGTCAAGTGAAATGAAAATATTTGCTCTTTGG
CTTAGAACATTTGTTTGTTCTTGAGCTTGATAAATTTATA
TTCATCCTTCAGGATTCAGCTGAGTTATTTCTTCTATCCA
GCATTTCCAGACTCCTAATTCTGTCTTATGTACCCATCCT
ACATGTACCCTGTACATACGCTTATCATAGCATTTATCAT
TCTGTGTCATAATTGTAATTGCCTATATACTTGTGTCCAT
ATTTCCACCATGCTTGAAATTTTCAAATGTGTGAAGAAGG
AAGACTGTGGGTCTGGATCAACATTTTGTCTCCCCTAAAT
GCAGTCTTTCTCATGTTTATGTCTCATCTTCACCATAGCA
ACTAACATAGTACCTGGCTACAAGGTTAGTACTCAGTAAA
TAGTTGTCACCATTTATTTATTTAGTATCTATTATATGGG
AATAACTGAGCTGGAGGTAGTTGAGAAAATAAGGCATTAA
TAATTAGACAAGGACTCCACCCTCAGGGAGCTTCTTTTCC
GATTATACACAGCTAATACTTAAATAAGAATAGTTTATTT
CTTACCATTTCAGTAGTCATCACTTTTGCTACAATATGTG
TTATAGTCTTTCCAAATTCTCTTTTTCCTTTCCTACGCCT
CAGAATTCTTGGAAAGAAAGGTCCATGAACTCTATAGTTG
AAAATATTTAGTTATAATTAAATTAACATGAAAAAGACTG
ACCTTGTCCTTACTTTTAAATAAAAACTTGGTACTAAGCA
TCTTTGAGAAATAGTTTTCATCAATTATAAGTTCCTTGAG
AGCAATGAGCAACTTGAGAGCAGATCTTTTAGATAACTGC
ATGTTTAAATCCTTAAACTCTAAAATATTTTCATTTTAAT
TGATAGTACCTGGAAATCTGCATGCAACCCTCTGCAACCA
TTGCCTCAGCTATCTCAACCTTCCAATACAGTAGAAAAAT
TTCCTGGGTGTACTTTCATAATCCATTGAGTTGTAGACTC
ACACAAAGACGGGTTATGCCTGTGACAGGAGGCATCAGAA
TATTTTCGAATATGCCTAATTTTAGATACTATGTTCAATT
AACATATCATTTTGTTTCAAAGGATATTATCTCCATAAAA
TTGTTGGCTGTTGGCCTCCCAGCAGAACTGTTCCAGCTTC
TCTCTTAGTTGTTTTTATATTGTTTGCTATTCAGCACTTC
TAATTAGTTCTTTCTCTTCTTCCTGCTTTTCTTTATGTTT
CCTGTTTCCTATCTCTATCATTTAAGTGTCTTCAACAGAA
AGTCAGATAAAAAGTTTCAGTATAACTGTTGGCTTTTATC
ATTACTGTCCGCCAAAAGGGACACTCTTTTTCCAGTAGAT
ATGGATTTACCAGTAATCTCTTTAGTATAATCTTTTGCAT
TCTCTGCAGCACTTTGATTATTGCTTTATGCTAAGAGGAT
GTGGCTTTAGTGTGTGTGTGTGTGTGTGTGTGTGTATATA
TATATATATTTTTTTTTTATTAAAGACAGAGTCTTGCCCT
GAAGTGTGTATATATATATATACATATATATATGTATATA
TATATATATATTTTTATTAAAGACAGGGTCTTGCCCTGGA
GTGCAGTGGTGCAATTATGGCTTACTGCAGCCTTGACCTC
GTGGGCTCGAGCAATCCTCCCACCTCGGCCTCCCCAGTAG
CTAGGACTACAGGCATGTGCCACCTTGCCTGGCTTTTTTT
TTTTTTTTTAAGAGGCAGGGTCTCATTACATTGCCCAAGC
TGGTCTTGAACTCCTGGCCTCAAGCAATCCTCCCACCTTG
GCCTCCCCAAGTGCTAGGATTACAGGCATGAGCCTGGCCA
GTACCAATATTTTTGAGCTGTATCTCAATTATTATATATT
TTTGTAAAACTTATGATTTCAGGAAACTTTCTAATAATTT
TCTATGCAAGTTATTAAAAAACTGAATTTAAACATATAGC
AGTATCCTCCAAAAGTTTCATTAAACATTTCAAAATCAAA
GCCACTCAGCATTTTTATATCTATTTAAGCAAGTGGTCTT
GATCTTGAGAAACGGGGAACCATTCGTACTTTTTTTTTTT
GCTATATACCAGTTAATTCGCTGCTCCAAAAGTAAGACAT
CCTAAACATTCAGGAAACCACAGTAGTTTATCATGCTATC
TTAGTTTTAAAATCAAAGGTATATATAGGTGTTTTTAGTC
AAGTTTATTAAGGTATAATTTACATAAAAGGTATTCATTG
TAAGTGAACTATTCCATGAGATTTCACAAATGTATATATG
CTTTTAACTCAATCACAATAATAAAGATATAAACACTTTC
CATCACACTGAAAAGTTTCCTCATGCATCTTTGCAGTCCT
GAACAAACACTGGTCTGCTTTCTGTCATTAGGTATGTCCC
TTTCTTCAAATTTTTCTTAATAGGCTTTATTTTTCAGAGC
AGTTTCAGATTTTCAGCAAAGTTGAGCAAAAGGAAGAGAG
TTCCTGTGTATCCCTTGTTCCCCCTGCACACACAACCTGC
CCCACTATCAACATCTGGCACCAGAGTGGTACACTCATTA
CAACCGATGAACCTATATTGACACATCATTATCACCCAAA
GTCCATAGTTTACATCAGAGTTGACTCTTGATGTTGTCCA
TTGTAGGAGTTTGGACAAATGTATAATGACGTGTAGCCAC
CATTATAGTATAATACAGAAGACAGAAGAGTTTCACTGCC
CTAAGAATTCTCTATGCTCTGCCTCTCCCTTAATACTTGG
GAACCACAGAATTTTTTTTTTTTTTTTACTGCCTCCACAA
TTTTGTCTTTCCAGAATGTCATATAGTTGGAGTCATACAG
TATGTAGCCTTTTCAGATTGGCTTCTTTCACTTAGTAATA
TGCATTTAAGTTTCTTCCATGTCTTGTCATGGCTTGACAG
GTCTTTTCTTTTTAGTGCTGAATAACATTCCTTGTCTGGG
TGTACCACAATTTATATATTCACCTGCTGAAGGACATTTT
GGTTGCTTCCAAGTTTCAGCAATTATGAATAAAGCTGCTA
TAAACAACCATGTGCAGGTTTTTGTGTGAACATAAGTTTC
CAACTCGTGGGTAATTATCAAGGAACATGATAGCTGGATC
ATATGATAAGAGCATCTTTAGTTTTGTAAGGAACTTCTAA
ACTGTCTTCCAAAGTGACTATACTATTTTGCATTCCCACC
AGCAATAAGTGAGAATTCCTGTTGCTCCACACCTTTCTAG
GAACTCTTTATGGAATTTTATTTATTTATTTATTTATTTA
TTTGAGTCGGAGTCTCGCTCTGTTGCCAAGGCTGGAATGC
AGTGGCACGATCTCAGCAGCACGATCTCAGCTCACTGCAA
CCTCTGCCTCCCGGGTTCAAACGATTCTCCTGCCTCATCT
TCCCAAGTAGCTGGGACAACTGGCCTGCGCCACCATGCCT
TGCTAATTTTTGTATTTTTATTACAGATGGAGTTTTGCCA
TATTGGCCAGGCTTGTCTCGAACTCTTGACCTCAGGTGAT
CTGCCCACTTCAGCCTCCCAAAGTGCTGGGATTACAGGCG
TGAGCCATCCTGCTCAGCCTCTCAATGGAATTTTAAAGTG
GAATAATATACTATGCATTCTTTTGTGTCTGCTTTTTTCA
CTCAGCCTATTTTTGAGATCCATCCATGTTATTGTTATTG
TGTGTTAGCAATTTACTTCTTTTTTTTTTTTTTTTGAAAC
AGAGTCTCACTCTGTCACCCAAGCTGGAGTGCAGTGGCGC
GATCTCAGCTCACTGCAACCTCCGCCTCCCAGGTTCGAGC
AACTCTCCTGCCTCAGCCTCCTGAGTAGCTGGGATTTCAG
GCACACACCACCACGCCTGGCTAATTTTTGTATTTTTAGT
AGAGACGGGGTTTCACCATGTTGGTCAGGCTGGTCTCGAA
CTCCTGACCTTGTGATCTGCCTGCCTCAGCCTTCCAAAGT
GCTGGGATTACAGGCATGAGCCACCTCACCCGGCCAGCAA
TTTACTTCTTTATATTGCTGAGTAATATTTCATTATAGGA
TTTTCTATATACAAGACCATGTCATCTGTGAATAGAGATA
ATTTTACTTCTTCCTTTCCAATCTGTATGCTTTTTATTTC
TTTTTCTTGTCTAATTGCTCTGGCTAGAATCTCCAGTACA
ATTTGAATAAAAGTGGCAAGAGTAAATATCCTTATCATGC
TCCTGATTGTAGGGGGAAAAACATCTATTCTTTCACCACA
AAAAATGATGACTCTAGCTGTGAGTTTTTCATAGATAGCC
TTAAACAGGTTGAGGAAAATGCCTTCTATTCCAAGTTTTT
TTTAGAGTGTTTATCATGAAAGGGTGTTAATTTGTCATAT
GATTTTTCTGTGTCTATTGAGATGACTGTGTGTCTTGTTT
TTTTATTCTATTAATATTATTATACTGATTGATTTTCGTA
TTTTAAAACAACATTGGATTCCTGGGATAAATCTCACCTT
AGTCATAGTGTCTGATCTGTTTATATGTTGCCGGACTCCA
TTCGTTAGTATTTTCTTGAGGATTTTGTATCTATATTCAT
TAGTGATATTCGTGTAGGTTTTCTTTTCTTGTGATGTCTT
TGCTTTTGGATTCAGAATAATATATTGGTCTCACAGAATG
AGTTGGGAAATTGTTACCTTTTATTTTCTGGAAGAGTTTT
TGAAGAATTAGTGTTGATTCTTCTTTAAATGTGTGTCACA
ATTCACCAGTGAAGACATCTAGTCCTTGACTTTCCTTTGT
GAGTAGTTTTTCATTTGCTAATTCAATCTACTTAACTTGT
TATAGAGCCAGTCAGAATTTACGTTTCTGCTTGAACCATT
TTTGGTAGATTGTATCTTACTAGGCATCTGTTCATTTATT
CTAAGTTATCTAATTTGTTGGCTTATTTATACTATTCCTT
TGTAATCCTTTTTATTTCAGTGTAGGTTTTTATGTGGACC
TAAGTTTTCAAATTAATTGGGTGAATACCAAGTAGCATTG
CAACTGCTGAGTCCTATGGTTAAACTATGTTTCACTTTGT
AAGAAACTGCCAAACAGTGCTCTAAAGAGGCAGTACCATT
TTGCATTCTAACCAAAAAAGAATGAGAGTTCCTTTGCTCA
ACACTCTCAGTAGCAATTAATATTATCAGCTTTTTGGATT
TTAGCCATTTCTAATAGGTATGTAATGGCATCTCATTGCT
GTTTTAATCTGCAACATACTAATGACAAATGAAGTTGAGC
ATCTCTTTATATGCTTTTTTGCTGTCTGTATATCTTCTTT
GGTAAGATGTCTATTCAGATCTTTGCCTATTTTTAATTGG
GTTGTTATGTTTGAGTTTTATGACCTCTTTGTATATTTTA
GATACAAGTCTATCAGATATGCATTATGCAAATATTTGCT
CCTAATCTGTGGCTAGTTTCTTCATTCTCTAAATAGTGTA
TTTTTCAGAGCACTTTTCAATTTTAACAAAGTCCAACTTA
TGACTTTTTTCTGTCACAGAACATAAAGTACTGTTGTGGT
ACCTAAAAACCCACTGCCAAACACAAGAATATCTATAATT
TCCTATGAGTCTTATGGTTTTGAGTTTTACGTTTAGGTTT
ATGGACCACTTTGAGTGAATTTTTGTGAAAGGTCTGTATC
TAGGTTCACGTTTTTGGATATAGATATTCAATTATTCCAG
CACCATTTGTTGAAGAAGATATCCTTTTTCTATTACATTT
CTTTCGCCCTTTGTCAAGTCAGTCTACTCTATGTGTGGAT
CTTATGGACTCTCTAATCTGGACTATATAAGGACTCTATT
TATGGACTCTATTTCCTTCCACTGATCTATCTGTCTCTTC
CATTAATCTATTCTTTCACCTATACCATACTGTCTTGATT
ACTACAGCTTCATAGTAAGTCTTAAAATCGAGTAGTATGA
GTCCTTCTACTTTTTGGCTATTCTAGGTTTCCTGCCTTTC
CCATGACTTTTAGAAACAGTTTGCCAATCTCTACAAAATA
TTTTGCTATGAATTTCACTGGGATTGCACTGGATCTACAG
ATCAAGTTGGGAAGAAATGACATTTTGAAAATATTGGGTC
TTCCAATCCAAGAACATAAGATATCTCTCCATTTATTTTC
ATCAGTGTATTGTAGCTTTCTGCATTATAGGTCCTATATT
TTGTTAGGTATATACCTAAGTATTTCACATTTTTGGTTCT
ATTGTCAATAATTTTTAAAATTTAAAATAAATTGTTCACT
GCTGGTATATAAAAAAGCAGTTGATTTTTTATTAACCTTG
CTTCCTGTAAACTTGCTATACTCATTTATTGGTTTCAGGA
GTTTTGTCCCTTTTTGATTCTTTGGGATTTTCTACATAGA
CAATTATGTTATCTGCAAATAAAGATAGTTTTATTTCTTC
TTTTCCAGTCCGTAGACATTTTGTTTCTTTTTCTTGTCTT
ATTGCATTATTTAAAACTTCTAGTATGAAGGTGAATAGGA
ATGGTAAGGAATTGTTACATCTTCCTGGAGAACCAAACCC
TTTATCATCATTAAATATCCCTTTTTGTCCTGGATAATTG
TCCTAGTTCTTAAAGGCTGCTTCATTTGAAATTAATATAG
CCACACCAGATTTTTATTAATTAGCATGAGCATGAAATAT
CTTTCCCCATCCCTTTACTTTGAACATATCTGAACCTTTA
TAAAGTGGGTTTCTTACAGATCACATATAGTTGGACATTG
TTTTCTTAAATCCATTTTCATAATCTCTGCTTTTTTATTA
AGACCATTTACATTTACAGTTATTTTGACATAATTAACAT
TTACTATATTGTAGCTGGTTTCTATTAATACAGAGGTTGC
ACTTGTCCTTTGTTTCCTTTTTCCCTTTCCTTTTCTGCCT
CTTCTAGCGTTTTGGTTGCTTTTTTGTTTTGTTTTGTTTT
GTTTTGTTGTTGTTGTTGTTGTTGTTGTTGTTGTTTTTGA
GACAGAGTCTTATTCTGTCATCCAGGCTGGAGTGCAGTGG
CATGATCTCAGCTTACTGCAACCTCCACCTCATAGATTCA
AGTGATTCTTGTGTCTCAGCCTCCTGAGTAGCTGGGATTA
CAGGCATGCACCACCACACCTGGCTAATTTTTGTATTTTT
AGTAGAGATAGGGTTTCATCAGGCTGGTCTGGACTCCTGA
CCTCAGGTGATCCGCCCACCTTGGCCTCCCAAAATGCTGG
GATTACAGGTATGAGCCACCACACCCGGCCCTGCCTCTTC
TAGTTTTAATTTAGCATTTTATTTTGTTCCATTGTATCTA
CTCTCTTAAATCAATTATACTTCTTTTTAGAAAAAAATTA
ATATTTGCCCTAGAGATTGCAACATATATTTTTAACTAAT
TTAAGTCCACTTTCAAATAACACTATACTACTTCACATGT
CATGCAGATACCATATAACAGAGCGTTCCAATTCTATCCT
CCCATCTTTTATGATATTGTTTCATTTATTTCAGTAATCC
ATAAGCTTTAATTACCTAATGAATCATTACTACTATTATG
TTAAATAGCTATCTTTTAGATCAATCAACAATAAGAAAAA
TAGAGGCTGGACACAGTGGGTCACACCCGTAATCTCAGCA
CTTTGGAGGTCAAGGTGGGAGGATCACTTGAGCCCAGGAG
TTTGAGATCAGCCAGGGCAATATAGTGAGACCCTGTCTCC
ACAAAAATAAAAATAAAAACATTAGCCAGGCATGGTGGCA
CATACCTGTGGTCCCAGCTACTCAGAAAACTGAAGTGAGA
GGATCACTTGAGCCTGGGAAGTCGAGGCTGCAGTGAACCA
TGATCACGTCACTGCACTCCAGCCTGGGTGACAGGGCAAC
ACCCTGTCTCAGAAAAATAAATAAATAAAATAATAATAAT
AATAATAAAATAATTTATTTTACCTTTATTCCTTCTCCCA
CATTGTTCCTTATTATATGTAGACATGAGTTTTTGTCATT
TTTCTTCTCCCTGAAGAACTTCCTTTAACCTTTCTTGCAG
AACAGGCCTACTAATGATAAATTCTCAGTTTTGTTTGTTT
GTTTTGTTTTGTCTGAGCAAGTATTTCTTGCTCACATTTG
AAGAATAATTTCACTAGATACAGAATTCTAGTTTGGTGGT
TCTTTCAACATTTTGAATATTTCTCTCCACTCTCATCTTA
TTTTCATAGTTCCTTCTGAGAAATTCTTGTTCACTATAGT
AGGTAATGTGGGTTTTTAACTTTGGCTTCCTTAAAGATAT
TTTTTCTTTATTTGTCGTTTTATGCAGTTTAAATATGATA
TGCGTAGGTGTTGATTCTTTGATATTTATCCTGTTTGGTG
TTCTCTGAGCTTTATGGATCTGTGGTTTTGTGTCTGTATT
TAATTTTGGAAAATTCTCATCATTATTAATTCAAGTATTT
CTTCTGATCCATTTGCTCTCCCTTCTTCTTCTGGTATTAC
AATTACACATATGTTAACACCTTTTGAAACTGTCCCACAG
TTCTTAAATGTTCTCTTCAGTTTCTTTCATTCTTTTTTCT
TTGCATTGCAGTTTGGGAAGTTTCTATTGACAAATCTTTA
AACTCATTATTTCTTCCCACAATAGATCATGTATCCCAGC
TATTGATGAATTTTAAATTCTCTGACTGATGAATTCCAAA
ATCACACCTGAGTCTCTTTGTGATATTTGCTTTGTTTCTC
TGAACTGTTTTTTTTTTTCTTGCCTTTTAGCATGCCTTAT
AATTTCTTTTTTTTTTTTATTTTTTTTTTTTTTGTATTTT
TTTTTTAGTAGAGATGGGGTTTCACCGTGGTCTCGATCTC
CTGACCTCGTGATCCGCCCGCCTCGGCCTCCCAAAGTGCT
GGGATTACAAGCGTGAGCCACCGCGCCCGGCAGCATGCCT
TATAATTTCTTGTTCAAAGCCCAACATAACAAATCAGGTA
ACAGAACAGGTTAAAAGGTCTTTAGTGTGAGGTTTTATAT
TAATCTGGCCAGGTTGTGTTTAATGGGTACTATAGCTGTA
GGTGTCAGAAGCTTCAAATTCCTCTAGTTTCCTTGTTTTT
GTCCTCCGTCTTGTCTTTGTGCTTCTTATTCTTTCTTTTT
TTTTTTGAGACGGAATTTCGCTCTGGTTGCCCAGGCTGGA
GGGCAATGGCATGATCTCGGCTCACCGCAACCTCTGCCTC
CCAGGTTCAAGCGATTCTCCTGCCTCAGCCTCCCAAGTAG
CTGGGATTACAGGCATGCACCACCACACCCAGCTAATTTT
GTGTTTTCAGTAGAGATGGGGTTTCTCCATGTTGAGGCTG
GTCTCAAACTCCTGACCTCAGGTGATCCGCCCACCTCGGC
CTCCCAAAGTGCTGGGATTACAGGCATGAGCCACCGCGCC
TGGCTTGTGCTTCTTCTTATTATCTTTTTCTTTTAAGAGA
CAGGGTCAAAAAAACAAACAAACAACAACAACAACAACAA
CAACAACAACAACAAAGAGACAGGGTCTCGCTCTGTTGCC
CAGGCTGGAATGCGGTAGCATGATCAATGCTTACTGCAGC
CTCAAACTCTACTGCTCAAGTGATCCTCCTGCCTCAGCCT
CCCAAGTAGCTGAGACTACAGGCACACCCCACCACATTCC
TAGCTAAATTTTAAAAATTTGTTTGTTTATTGTAGAGATG
GGGCCTCAATATGCTGCCCAAGGCTGGTCTCAAACTCTTG
GCCTCAAGTGATCCTCCTACCTTGTCCTCTCAAAGTGTTG
GGATTACAGGTGTGAGCCACCATATCTAACCTGTCTTTGT
GCTTCTTTCAAAAACTGTTCTGTAGACAGACTCTGTCTGT
GTCTTGCTACTCTTTTAGCTATAATCCAGTTATCTTATTT
ACTTCACGTATTATATATAGAGGAGGTCTACCTCTTCCTT
TCTTACGCTTTGGCCAAAATCAAAAGAGTTAAAATGAAAG
ATAAGGAAAGAAATGGATTAATGAGTTCTTTTGGTCAAAA
AAACAATGATTTCAGTGAATTCAGCTAATATAATTTTCCA
ATACTGATAGTTGTACCTTGTGCTTACCTCATAAATTAGA
CATCTAATTTTATACTTCAATCAGAACATATACCACAAAT
TAAGTGCTATGATAAAATAATAACCATGTAAACTTTTGCT
TCTATTTGAAATAGAGTAAATTATTACCGGAGGCGTAAAT
CTTCCCACATTTTCAATAATCCACAGAGCATGACTGTCTC
ATAGTATTTTTTCCAGCATTCAACAGCCTCTGCTGCAGAT
GGATCTTCTTTAATATTGCTCTGATACTCAATGAGCTCGA
CACGTTTGTTTTTATATTTCTCCAAAGTTTTTTTAAAACG
TTGTGCGATAGGACCAGGTATTGTTCCATCCTGTATATCA
CACCACCTGAAAATTATCAACATAATTACAATGTTTATTT
TTTCTAATGTGTGGTATAAGTTTATAAACTATACTTACAA
ATTAATTCTTTCTTCAATAAGTGCAGTATAATCCTTACAA
CTTTCTTCATCATCCCAGTCTCTCCAAAGAAAGTCATAAA
AAAACCTACGATAAACCAAATTAAGATGACAGTAATCAAA
AACAGCCACTACTGATTTAGAGCTAAACAGATATTCTGAT
GTCAGAATTCTCTACCTCAATCTTAATTCTTAAGCAAAAT
ATTTTAAAATGACCTTTGAGTGAACTAAAATAAAAGGTAA
AACTTTAAAAATTAGATGATTTGCATTCTATTTTAGGTTA
TGGTAAACGAGATAATGAGTGGGACGGTAAAATTCCATTT
CTAAATTTTATAGATTTTGGCTATTATTTGCTCAAAAAAT
AAATAATATGTAAGATACTACCAAATTTGTATGGGAGGAA
AACATTAGAAAAACAAAAACATGCCAAAAAATATTCTGTA
TTTCGTTTGTGGATAGCTTCCCTCAAATTGTATCAACTTA
TAAGAAGCAATCATAATGTGAATGATGATATCTAGTATTT
GTAATGCCTTTAAATTTGAGAAATGAATGCTAATAAATTT
AAGATGCTTAAATATGAATAGAAGTTAATGTTACTTATTT
CAAGAATTCTTTTAAATTTTATTTTTATAAAATGCAAGAT
CAAAAAATTGCAAACCTTTCCTTACCCATATATAATGTTT
CTGCAAGGAAATGTTTTTACTAAAAGTTACAAATACAATA
TGTTAATTTAAAATGGACAAATTTAATCCAGCAGCAGTGA
GTGAAAATTAAATCATTAAATGCTTGTAAAGTGATTATAT
GAGCAAAACCTTCACATTAACTTTTGGATATAATAAATTT
AACTTTCAAAAGTAAAGGCCCTAATACCTGACAACTTCCA
AGGCCAAAGCAATATCATGTATATCAGTATCTTGTCCCTC
AACAGGATACACTTCCAAAAGAGGCACACTGTGTTCCAGT
TCCTCCAAAATCTCATCAACCAAATCTCTTGGAATATTTG
CAATGTTGGAAGAAAAGGGCTCAGCAACAGAAACAGTAAC
TTTGAAACGAGATGATGAGTCTTCGTATGGTTCACAAGTT
ACCTAAGATAAATATCATAAGAGATAAGAGATATAGTTAC
AAATATCAGTAAACCACAGGATTTCTTTCTCATATATGAG
CTCATTATAAAGTTTCTTCTTTTAAATTTATGACTTCTTC
AACAATCAACATACAGAATAATTATACATCAATATTAAAT
ATACTATCAATAGTTTTTCAAACCCTACTTCTTAAACACA
TTTTTTTCAGTTTCATGAAAGGAATTCTGTATCTCCTACA
TTATTTGTTTCTAAGATTGAGTTGCCTGACTTTGAGATTT
CATAAAACAATGTGTGTGTGTGTGTGTGTGTGTGTGTGTA
TATATATATGGCAGGGTCTTACTGTGGTTGCTCAGGCTAG
TGTGCAGCGGCTATTCACAGGTATAATCATTGCACACTAA
TCCTCGAATTCCTGGGCTCAAGCCATCCTCTTACCCCAGC
CTCCTGAGGACCTGGGACTACAGGAACATGCCACTGTGCC
CAGCTAATATTATCGAAAAATTTTTGAACAAATTTTGCCA
TAAAAGCATGTTAAATATAATAAATCATAATTATAAGCTT
CCAGTGGGCATCTAGCATACAGTAAGCACTGAATAAAGTA
GCAAAATAATAAAAATGACAATGATAATAACAAAAAACAA
ACAAACAAACAAAAGCATGTTAAAAAAAAAAAGCCCTGCT
ATCTGTATTACACCATTGGTAGAAGAATGGCTATTCAAAC
ACCAAAAAAAAAAAAAAAGGAGAAAAGACATAAAGAGTAA
AATTCTTTTTTTTTTTTTAAATTGAGATTTTATTGGTTGA
GGATCAATACAGACATTTCAATTTGTACACAATTCTTAAC
ATACGTAACGAAAATCTAAAAAGCCATTTATTGCAATTCT
CTTTTAAAGTTATTCCAGTGACTTTCCAGCTTAAAATTTG
GAAGCAAATTTTCCTTAAGAGGCTATCAAGTACCAGTATC
TTCACATGTTGGTCAGCTGTTACATACGGCCCACCAGTTC
ACAACTGAATAGCACCTACACTACATATTCAAATTTGTAA
TCTTTCACAGCACAGTAACAAAGTTATTAGGAAAACAAGA
CTACCGCAACCAAAGATGTTACAGAGTGCACACAATTCTG
ACAGGGAGAGCCATGATCAAAGAGTGGTTTTCTTTACAAA
ACAATTCTTCTAAAAAACATGGGAATGGAAATAATTTTAA
ATGTTCAAGACATTAAATGCAGGACTGATTCCATACTGCC
ATTTAATATGCCTTGTATTATAGGATGTAAAAACTAACCC
CCCACCTATGGAATGTTCAGCTGACACCCGAGACAGTCAA
AGCCTCCCATAATTCAATATCCCACACTATTTTCTGGTTG
TACCAAAAAATAAACAACCAGCAAATGATTTCACCTCTTA
AAAAAAAGCATTTACACTTAAAAAATGGGATGAGGTGGGA
TTCCCTTCTTCTTAAAAATATTTCTAGAGCTACTAAAAAA
CTTGCATTTACAAAATAGTTGATAAAAATGTTCCTCTGGA
TTGTACAAGAAGGGAGACAGGGACCAGTGATAAGACATGG
TATATGGTATTAATCAGATTTGGCTTCTTTCTCTCCTGCT
TCATCAGAGGCTGGACTCTCCTCAGTTTTCGTTTCCCCAT
TTTCTGCAGGTAAATCTTTAGTTTCTTGGTTAGCCACTTC
GGCCTGTTTTCCCTTTGCTCCCCTTTTCCCTTTTGTTTGC
ACTTTTTTGTCTGAAGATTTATCCTTCTTTGCTGCCTTTT
TCGGCTTTGCTTCCACTTTTGCAGGAGGCTTAGCTGACAA
CCGCCCAATCTCCTGTTGGGCTCTTCTTTGGCGGCCCCTT
CGGCGGAGCCGACCTTCCTCTTGGGCATCCTGGAGGCGGG
GAGGGCGCGTGCCGGGTGCCTGCGGGCCGCGGCGCGCCGA
GAGCCTCCGCGAAACTGGGCTGCCTGGCCGCTGCCACTCC
TCCCGCCGCCCGAGCTACTGAGACCTACCAAGAGTAAAAT
TCTTAAGTTGATTTAGCTTCATGAACAACATGCTATATTG
TTTATTCATCTTATTTCACCATAGTATAGTGATACTTCCC
TGCACTTGTCTGAAAATCAGTGCTTCAGAACCAAAGTTGA
TAGTTTTTTAAAAATTTAATAAATTACATATTAATACAAA
TTTTAAAATGTTGGCACAAAATTAGTATTAACACAAACAC
TTCCAAAATCTGTTCTGAAAATTTTCAAGTACAGCCAATG
AAATTCTTTGTTTTTCGGTAGAGTTATGTCACAAAAAATA
TTTTAAATATCAGTGTGTTATATCATCAGCACATAAAACA
ATAATCTTTTAAATACAGGAAATATCTTCAAATCACTAAC
CAAACTTTGAAAGTTTATAACTAATTTAATATAAATTGTG
TTCTTCAAAGCAGTTATGGGACAGAAGAAAACTTAGAAAA
TAGAATAACAACTTAAAACTGAGTGTTTGAAGATAATAAA
TGATCTGCAATCCATATTTGTGACAGGACAAAAATATATT
TCCAAAGAGTCATTATGAAATATGATACCGATCTTTATAT
TTTAATATTTTAGTTCTCTCTCTGCTTTTTAAGAAACAGG
GTTTCACTCTGTTGCCCAGGCTAAAGTGCAGTGGCACGAT
CTTAGCTCACTGCAGCCTCGAACTCCTGGGCTCAAGCAAT
CCTCCCTGCTCAGCCTCCCAATGAGCTAGCACTACCTGTG
CCACCATGCTCGATTTTTTTTTTTTTTTTTTTGGTACAGA
CAGGGTCTCACTATGTTGCCTAGGCTGGTCTTGAACTCCT
GGCCTCCAGTGATCCTGCTGCCTCAGCTTCTCAAAGTGCT
GGGATTACAGGAATGAGCCACCATGCCTGGCCTAGTTTTT
TTGTTGTTTGTTTTTGTTTTTGTTTTTGTTTTTTGAGACA
GGGTCTCACTCTGTTGTCCCAGCTGGAGTGCAGTGGTGCA
ATCTCAGCTCACTGCAACCTCCGCCTCCCAGGTTCAAACG
ATTCTCCAGCCTCAGCCTCCCAAGTAGCTGGGATTACAGG
CATGCGCCACCACAGCCTGGCTAATTATTGTAATTTTAGT
AGAGATAGGGCTTCACCATATTGGCCAGGCTGGTCTCAAA
CTCTCGACCTCAAGTGATCCACATGCCTCAGCCTCCCAAA
GTGCTGGGATTACAGGCGTGAGCCACTGCACCTGGCCTGG
CCTAGTTTTAATTTTTTTCAGTATTATACATGCATACGTT
TAGAATCAAATAGCTGCACCAGGTTTGCTATGAAAAATAG
AATTCAGGCTGGGTATGGTGGCTCACGCCTGTAATCCCAG
CACTTGGGGAAGCCGAGGCGGGTGGATCACCTGATGTCAG
GAGTTCAAGACCAGCCTGGCCAACGTGGTGAAACCCTGTC
TCTACTAAAAAATACAAAAATTAGCCAGGCATGGTGGTGC
GTGCCTGTAATGCCAGCTACTCAGGAGGCTGAGGCAGGAG
AATAGCTTGAACCTGGGAGGTGGAGGTTGCAGTGAGCCGA
GATCGCACCACTGCACTCCAGCCTGGGTAACAGAGCAAGA
CTCCGTCTCAAAATAAATAAATAAATAAATAAAAGAGGCC
GGGAGGCCGAGGCAGGCAGATCACCTGAGGTCAGGAGTTT
GAGACCAGCCTGGCCAACATGGTGAAACCCTGTCTCTACT
AAAAATACAAAATTAGCCGGGCATGGTGGCGTGTACCTGT
AGTCCCAGCTACGTAGAAGGCTAAGGCAGGAGAATCGCTG
GAACCCAGGAGGCGGAGGTTGCAGTGAGCCGAGATCGCGC
TACTGCACTCCAGCCTGGGTGACAGAGCGAGACTCCATCT
CCCATCCAAGTACTACCCAGGCCCGACCCTGCTTAGCTTC
CGAGATCAGACGAGATTGGGCATGCTCAGAGTGGTATGGC
CGTAGATGATACTCAGTCTCAAAAAAAAAAAAAAAAAGAA
AGAAAGAAAAATAGAATTCCTTGACAGTCTTCTATCACCC
TCTAATTCTTGCTCCTCAGAGGCAACCATTTTTAACATTT
TTAGCTGATTATTTTTTGACATTTATATCTTTATCATTAA
ATAATATGTTTATATTGCTACTTAAAGTTTTGTTCCCAGT
TTTTGGCATTGGATATTGACTTCCAACTCTGAAAGATAAG
AATTTAGTTGTCTCTTTCATTTTGCCTCATTTCCGTAATA
TACAGCCACTCTTTCCTGGCCTTTCATTCACCAATATGGT
TATATCTTAAGTATTCAGCATTTATCTTAATATGTTTGAA
AAATGTGATTCACAGGTGAGCCATATGGTGTGAACTGATT
TTCCTTTCCTGCAAAAAATGTTGTTTTCCCAGCAGTCAAT
AATTGTATTGCTTTTCATTTGCTTATTTTCTTTTTTCTTT
TTTTTTTTTTTTTGAGACGGAGCCTTGCTTTGTCGCCCAG
GCTAGAGTGCAGTGGTGTGATCTCAGGCTCACTGCAACTC
CTCTGCTTCCCGGGTTCAAGTGATTCTCCTGCCTCAGCCT
CCCACGTATCTGGGACTACAGGCGTGTGCCACCACATCCG
GCTAATTTTTGTATTTTTAGTACAGATGGGGTTTCACCAT
GTTAGCCAGGCTGGTCTCGAACTCCTGACCTCAGGCAATC
CACCCGCCTTGGCCTCCCAAAGTGCTGGTATTACAGGTGT
GCATCACTGCGCCCAGCCATTTGCTCATTTTCTATGTGGC
TTTCATTAATTTAGCCCCAAATTCCTTAAGTTATAAAAAT
CTCCTTTCAATATGTTCAAAGCCAATAGATTGTGTTTGAA
ATAAAATACTGGTTTCATTTTATTTAAAGCACTCTTCCAG
AGTTCTCTGACCAGTTCTATTCTGAAGTGGCTCTCTAGGC
CTGCTATGTACATAACTGTTATCACTTTGCCATCATCCCA
GGAATTCCCTTTGTTTTTCTCTTATGTTGTGGCTTCTCTA
CATTTTCAATCTGATGTCTTCATATTTCTTGATTTACTCC
CTTGACTGTAGATGACATCCATTAACTTCCTAAGAAAAGG
TGCATTGGACATAACTTTTGAGACCTCACATATTTGAAAA
TGTATTTTTTCTACTCTTAACTTATAGTGTGACTAGGTAT
AAAATTATACAGTGGGATATCACTTTCCCTAAAATTTTTG
AAAATATTTTCATAGCTTTTTAAAACTAAGAATTAGTTTT
GAAAAGTCTGGACTGGGTGTGGTGGCTCACATCTGTAATC
CCAGCACTTTGGGAGGCCGAGGCGGGAGGATGTCTTGAGG
CCGGGAGTTCCAGACCAGCCTGGTAAACATAGTGAAACCC
CATCTCTACTAAAAATACAAAAATTAGCTGGGTATGGTGG
CGCATGCCTGCAGTCTCAGCTACTCAGGAGGTTGAGGCAT
GAGAATTGCTTGAGCCTGGGAAGTGGAGGTTGCAGTGAGC
CAAACTGCACCACTGTGCTCCAGCCTGGGCAACAGAGCAA
GACTCCGTCTTAAAAAAAAAAAAAAAAAAAAAAAGGAAAG
GTCTGATGTCTGATGCCATTCTTTATACAAAGATTCTTTA
TACAAACCTATCTTTTTTCTCTCTGGAATCTTATTGGACC
TTCTCTTTGGTCCCAGTATTCCCAGATTTCATTATGTGTT
GGACACTAAGTGGGCCCTTTCAGTCTAGAAATTTATGTCC
TTTGGTTCTGAGAAACTTTTACAATTTGACAATTTGCTTT
CTTCTGTTCTTGTCACCAACCTCTTACCCCGTCTCTCTTC
TCTCTTCCTTTCTTCTCCTCCTCATCTCCTCTTCACTGGT
TGATCCACCCAGGCTCTTTCTGTAGTAAGTCAGTATCATT
AGGTCTTTTTTTTTTTTAACATATGATCATACAAAAATAT
TTCAAATCTCATTCCTGGAGTGATATGCCTTAGCTGACTG
TGTTCTAGAAGCAGAGTTGGAGGGTAGAATATAGAGGATC
CCAATATTCAGTACCAGTAAATTTTCATGTAATTCCCTTC
TTCCCAATGGGAGTACTCCTACCCTTAACCATGCTCCTCA
AGTTGGCTTCTTAAATTTGTAGGTTTATATGTTTTGCCAA
ATTTGGTAAATTTTCTGTCATTCTTTGAATATTTTTTAGC
CCTCCCTCTTTCTTCTCTCCTTCTGGAACTCTGAAGGCAT
GAATGCTAGGTGTTTTGTTATAGTCCAACATATTCCTGAG
GTTCTGTCCTTTTAAGTCTATTTTCTTTATGGTGTTAGGA
TTTGATAATTTCTATTTTTCTATCTTCAAGTACAATAGTT
GTCCTGCCTTCATTCTGCTTTTTGTTGTTGCTGTTTTACA
CATGTTGATGTTACCAGGTTGTTAGCTCTTCTAGTACCCC
ATCTAGAATATATGATGCAAAGAAAAGCCCAGGTGGCTGG
GCATGGTGGCTCATGCCTGTAATCTCAGCACTTTGGGAGG
CTGAGGCAGGTGGATCACCTGAGGTCAAGAGTTCGAGACC
AGCCTGGCCAACATGGTGAAACCTCGTCTCTACTAAAAAT
ACAAAAATTAGCCGGGCATGGTGGCTCGCGCCTATAATCC
CAGCTACTCAGGAGGCTGAGGCAGGAGAATCACTTGAACC
TGGGAATTGGAGACTGCAGTGAGCCGAGATCGCGCCACCG
TACTCCAGCCTGGGTGACAGAGTGAGACTCTGTCTCAAAA
AAAAAAAAAAAAAAAAATCACCATGATCACCTTAACACCT
AAATCTTTTTCTGCATTTCTACACTTGGATCTTAGGCAAA
AGGCCAAGAAGCATTGTTTTTCCACGTTTCCAATTTTCAC
AGAAGACCCTTCCAGAAATAAAGTGCTAGTTTAAAGTTCT
TGATATATTTTGCCAAACTGCTTTGTACAGAAGTTATAAA
AAAGTTTTCTTAATTTCTGGACCATTTTATAACCAAAATT
AAGGATATGCTAGATTTCCTTCCCATCAAGTACAGTTGAC
CCTTGAACAACACATGTTCCAACTGGATGGGTCCACTTAT
ATGCCTATTTTCTTCTGCCTCTGCTACCCTAGCGACAGCA
GGACCAACTCCTCCTCTTCCTCTTCCTCCTTCTCCTCAGC
CTATTCAGCATGAAGACAACAGAAATGAAGATCTTTATGT
TGATCTATTTCTATATAATGAATAGCAAATCTATTTTTCT
CTTCCTTGTGATTTTTCTTTTATGAGATAGGGTCTTGCTC
TCAAATTTCTGGGCTCAAGTGATCCTCTCACCTCAGCCTC
TCACGTAGAGAGGACTATATAGGTGTGCACCAGCACCCAG
CTCATTTTAAAATTTTCAGTAGAGATGAGGTCTTGCTATG
TTGCCCAGGTTAGTCTCAAAGTTCTGACTTTAAGCGATCT
TCCTGCCTTGGGCTCCCAAAATGCTGGGACTACAAGCACA
GACCTCTGTGCCCTGCCTTTACAATTTTCTTAATAACATT
TTCTTTTCTCTAGCTTACTTTATTGTAAGAATATAGTGTT
TATCATATTTATGACATACAAAATATGTTAATCAACTGTA
TATGATATCAGCAAGGCTTCCAGTCAACAGTAGGCTATTA
GTTAAGTATTTGGGAAGTCAAAAGTTATACACGGATTTTT
GACTGTGCAGGGCCCTGCACTGTTCAGGAGTCAACACTAT
GTTTCTAAGTTTTTTGTTTGTTAGTTGGTTATTGTATGAA
TTCATGATAGGCAGAATAATGGCCCCCAAAGACGTCCATT
CCCTAATCTTAACCTGTGAATATGTTACCTTACATGGCAA
AATGGACTTCACAGATGTGATTACAACTAAAGACATTGAG
ATGTGGAGGTCATCTTGGATTACCCAGTTGGGCCCATTCT
AATCATGAGTCTATTAAAAGGGGACCGCCTTTTTAGCCTG
CAGTGAACCAGAAAGATGCAATGTGAGAAGGACATTGAAG
ATGGAGGAAGAGGGCCACGAGCCACAGAATGCAGGCTGCT
TCTAGAGGTTAAAAAAGGCCAGGAAACAGATTCTCCCACA
CAGCCTCCATAAAGATATGCAGCCTTGCATACGCCTTGAT
GTTAGCTCAGTTAGGCCCATGTCAGACTTCTCACCTACAG
AGTTGTAAGATAATAAATTTGTATTGTTTGAGCCACTGAA
TGTGGTAATTTGCTGTGGCAGCAATAGAAAACTAATACAG
CATCTAAAGAAAAAGCGATCAGGGGCCCATAGGAATAAAT
TATTGTGACATCAGAACAAAGAGTATTATATAGCATTATT
AATACTTCAATTGAAGTAAGACTAAAGAAGCAGAGTCAGA
TAAAACAACAATATGAATTGTGCAGCACTATCTTAAGAGG
TCCCAAGAGCCATTCTCACTTGTTTTTCTGCCACAAAAGA
ATTAGAATCTGCCAATATACTGCTCTGCTTTTTCCTCTGT
TCTTATGTTTCACCCTGTCTTTCTAACATTTAGAGGACAT
TACTAGACCCTCACAGATTCTAAAGCAAGGCAGGGACAGA
TTAAATAATCAATGTATTGCAGGTAAAACCTTAGAAATTG
ATAGAACTTTTAGTTTACCTAATCTACTGAGTTTCCATGG
AACTTTAGAGATATTGAAAAGTTTTATGGAGTATAGGGGC
TATCATGAGGTATTGAGAGAGATGCTAAGACACCATCGTC
CATTTCAATCAGAAATGTTCTGCTTTAATGTTAAGCTTCC
AGATAAAACCTGATTGAAAAAAAACCCACAAACTTATACT
GCTAAAAAAAAAAAAAAAGCCATAAAGCCAGATGAAAACC
ATTTTTATCCAGATGAAAAAAAATCCAGAGAAGTTGTGAA
AGATCTCGGCAAAGCTACTCAAAGTCTGAAGATGAGCAAA
CCTCTAAAAAACAGAGTACTACTGGCTGAGCATGGTGGCT
CCGCCTGTAATCCCAGCACTTTGGGAGACTGAGGTGGGTG
GATCACTTGAGGTCAGGAGTTCGAGACCAGCCTGGCCAAC
ATAGTGAAATCCCGTTTTTACTAAAAATACAAAAATTAGC
CAGGTGTGGTGGTGCACGCCTGTGGTCACAGCTACTCAGG
AGGCTGAGGTGGGAGGATTGCTTGGAACCGAGAGGAAGAG
GTTGCAGTGAGCTGAGATTGCACCACAGCACTCCAGCCTG
AGCAACAGAGTGAGATCTTATCTTAAAAATAAAAGAAAAA
GGAAAAGAAACAGTATTACTGAAAAATTAACTAAGACTTA
TTGAAAAATTAACTAATCCCAATAATCTTTTACATTCCTT
TGTAATCTCTATGACTGAAAATATGGTATTCTTTTTTTTT
TTTTTTTTTTTTTGAGATGGGGTCTCACTATGTCGCCCGG
ACTCACTGCAACCTCTGCCTCCCAGGCTCAAGCAATCCTC
CCACCTCAGCCTCCTGAGTAGCTGGGACCACAGGTGTGTG
CCTGTTTTTTTGGTAGAGATGGGGTTTCACCATGGTGCTC
AGGCTGGTCTCTAACTCCTGAGCTCATGTGATTCACCTAC
CTTGGCCTCCCAAAGTGGTGGGACTACAGGTGTGAGCCAC
CACGCCCAACCGCCATTTTTTTTTTTTTTTTTTTTGAGAC
GGAGTCTAGCTCCGTCGCCCAGGCTGGAGTGCAGTGGCGC
AGTCTCAGCTCACTGCAAGCTCTGCCTCCCGGGTTCACGC
CATTCTCCTGCCTCAGCCTCTCGGAGTAGCTGGGACTACA
GGCGCCCGTCACCACGCCCGGCTAATTTTTTGTATTTTTA
GTAGAGGCGTGGTTTCACCGTGGTCTCCATCTCCTGACCT
CGTGATCCGCCTGCCTCGGCCTCCCAAAGTGCTGGGATTA
CAAGCGTGAGCCACCGCACCTGGCCCCAGCCGCCATTCTT
TGTCTGTAAAACTGACACTGACTTTTCCATAGAACACATA
TTTTTAAATTGTTTTCAAGTAGTATATAATATAATGAGTT
ACATACATAAGTTTTTCTTGTACCCAAAAATACAGATTTA
AATTATCTATCTGGGGCAAGGGTATCATTTGTGATTATAA
ATATTAATTTCTATATAAGGATAATTAACCTTTAACAGAA
TCAAACATGCCACAATGTTTAGCCTACAGGCCTAACAAAG
AAAAATCTTATTAGGGCTGGGCGCAGTGACTCATGCCTGT
AATCCCAGCACTTTGGGAGGCTGAGTCAGGCAGATCACGA
GGCCAGGAGTTCGAGACCAGCCTGGCCAACAGGGCGAAAC
GCCTTCTCTACTAAAGATCACAAGGTTAGGAGTTCAAGAC
CAGCCTGGCCAACATGGTGAAACCCCGTCTCTACCAAAGG
TACAAAAAATTAGCTGGGCATGGTGGCATGTGCCTGTAAT
CCCAGCTACTCGGGAGGCTGGGGCAGGAGAATCGCTTGAA
CTGGGGAGGCAGAGGTTGCAGTGAGCCGAGATCACACCAC
TGCACTCCAGCCTGGGCGACAGGACAAAACTCTGTTTCAA
AAGAAAAAAAAAAAGAGAAAAATTTTGTCAGATAAAGGCT
TGGAAGATATTATACTAAAAGGGTACTTTTTTGTTTTTTG
AGACAGAGTCTCGCTCTGTTGCCCAGGCTGGAGTGCAGTG
GCACGATCTCAGCTCACTGCAAGCTCCGCCTCCTTGGTTC
TCACCATTCTCCTGCCTCAGCCTCCTGAAAAGGTACTTTT
CAAAGGAAAAAAAAATTCAAATTTTGCCAGTAGTTTTCTG
ATCCATTTCTTTTTCTTTCCTCATCTGAACTAAACTTCAT
AATTCAGATAAATGAAGGTTAAAGGGAAAAGACAGAAAAA
GAAGGCCCAAGTTTGTTAAAGACTAAATTACTAATTTCAT
AAGAAATGCACTTTTGTTATTTTTACATTAGTTGAGCAAA
AACTAGGCTAATAAATATTGTCTGATACTACTAGATTGCA
TTTAATGATAATGGTTTACAGGCACTAATATTCCCCTAAC
CTTCTTTTTACACTATTAATTTTCTCAGAAACTTAAAACA
GAAGTAAAATGTGTCAACTCTTGTGTATCAATCTCCAAAT
AATAAAGTCATATTTTAGTCTTTAAAAGAACCGATTCAAA
AAAACAAAGATCAAATAAAATTTATTTACCTCAACTAGTA
TACCAACAAAAGGGATAGAAGCTTCTTCATATTTCACAAA
GAATACGTTGGGATTAGTCTTCCAGACTCCAAGCCATTTG
TCTTTCAACTTTAATTTTTCTGATAGGTATTTCCCCATAA
CTTCATCAGCATCTTCTGCCTAACAAGAGAAAAAATTGAT
CTACGTATAAATATATGAAATTATAGATTTTTAACCAAGT
GGTTTTTTTTTTTTTAACTGATTTCTATTTTAAAATGGAA
CCAATATAGCCTTAAACAATGAATGACCTGGAAAATTACA
GATTTTAACTGAAACCACATCTAATGGATAACATCACCAA
CAAAAAATTAAACTTAAAAGCAATCTATTCACTCGAATAA
TTCATAGATAAGACACCTAGTTATTGTTTATGTCTTAATT
TTCAACTTTTTATAAATATCACTGCAGTGAATACTCAGGT
ACACGAATTCTTCTGCTACAACTTAAAAAAATAGGTTAGA
AACATGAAATATTTGCTCTATTCCGTTTTATCAGATATGT
GTTTTCTATTAAAAAAACAGCATGCCACCAGGCACAGTGG
CTCACGCCTGTAATCCCAACACTTTGGGAGGCCGAGGCGG
GCGGATCACCTGAGGTCGGGAGTTCGAGTCCAGACTGACC
AACTGGAGAAACCCTGTCTGTACGAAAAAAAAAAAAAAAT
TAGCCAGGTGTGGTGGCTCATGCCTGTAATCCCAGCTACT
CGAGAGGCTGAGGCAGGAGAATTGCTTGCACCTGGGAGGA
GGAGGTTGTGGTGAGCCAAGATTGCCCCACTGCATTCCGG
CATGGGCAACAAGAATGAAACTCCGTCTCAAAAAAAAAAA
AAAAAAAATATATATATATATATATATACACACACACACA
TATACACACATATATACACACACGCACACACACATATATA
TATATATATCATGCCGCATCGTGGACTGCTAAGTGGGAAG
TACCCTTAAAGTAATTTCTAGCATTCTAGTGTGTCAAGGC
TAAGTGATCTTACTCATGTTTGGACATAAACTGTTAAATA
AAGGTACCAAGATTCATGCCTGTGCAATGATAAGGCCAAT
ATATCTTCATTTTTTAGGAGCTCTCAGAAAATTCTCTCTC
AGGGCTGTCCCGTTAACTGACGAATTTTGTCAGAAACTCG
AACCTTAACTCCTCTAGGGCAGGACGCGGGCACCTCTAAC
AAGGTGAACGCTCTATACATGTTGACTCCATTTACTTTTT
TGAAACGCAAGTTTTCGTTGTGCCCTGTGGACCCCCATCC
GCCTAAGAGGGAAGCCCCAGATGCCTGTCCCCAGGTTCCG
GCGAGCTTCCGACCGTCGTCTTCCTGTCCCGGATCTGCTC
ACCTTACAGTCCTGCAGCACTTCGTCGCAATACAGTGACA
CCTTCTCGTCCCGCCACATCCCCCTCAGACGGGACACGCA
GACTGGGGGCAGGGGCTGTGCCTCCACCTTATCCTCAGGC
TCTGGCAGCAGGGGCTCCTCCTCCGCCGCCGCCGCCGCCG
CCTCTCCCGGGTCCTCGGCCTGAGCCGCGGGCAGGCCCGC
TTTCCTTTTCACCTGGCGAGCGGAGGCCACCACCGACCGC
ACAGGGATCGCGGTGCCCTTCAGGGTGGTCGCGGCCGCCG
TGTCCCCAGGGACAGCGGAGGCAGCCTTCTCGCCTCGCTT
GTCCGGGCTGATGGTGCAGAATGAGTCCGTGGGCACCGAG
GCCCTGGAGCCCGACGCCATCTCCTCAGCAGCCCAAGGGC
CGGGGCAGCCGTTGGCCACTTTTCCCGCCCTCGGCCGCTC
TGGCCAATAGGCGCGCTGTGCTTCAGGCCCGTAACGAGCG
GCTGCTCCACGGAGTCCCACGGGGTGGGGTGTTGCGGCTC
GGGGAGGGATGTGACGCGCGGCCCAGGGCTAGGGGGTGGG
GGCCTGCGGGTAGAGCCCGGGGTCCTGCAGAGGCATTCAG
GGTGCTGGGGGGCGCTCCTCAGAGCCAGGTGGGACAGGGC
CAAGCGCCTGGGCTCAGGACAGTGGTCGGGGGCCCGGGGC
AGTGTTGAGTGCGGCTCCGTGCCGAACCCTCACCAGGTGC
CGCCCAACCAGAAGGTGCCAGTCGAGCCCCAACGCACTGG
CTCTAACCCCAGCCCTCTGTCTACCCCAGGGGAGGTTTCC
TTAGGGTCCTCATACGTTTCAGGGTGATTATGAGTCACCC
TCCAGGTCATCAGGACCTAAAAAAATGCTCCACCTACCAC
TCCACAAAGCAAGCCCGAAAGAAAATTTGTTTTCATACTG
GGAGGTGACACTAACTGGAACCCTCTGGTTATTACTAGAG
GAAACCCTAGTGACAAATCTAGCAACCTAGATTTCCCCCT
CATCCCCCACCTATTATTACAGGGTTCACCAAATAGGATT
TCCTTTACATTTTAAACAGGACTCTCACTTTTTGCCAAGA
TGTGGTAATACCAAGGAGAAGTTAGTCTGTTTTCTTGTCT
CTGTTGTGCTATTCAAAATTCTCACATAAAAGATATTATG
TAACTGTTAAACTGGACAACAACTTCCAGCTGGGAGTGAT
GTGTGCAAACTATGAACATTTTCACGATAAAAGTCTGTTC
AAGATCATACATTTTGGAGAACAACAGAGACCACTCACTT
CTGTTATACACTGTTGAATGTATATTGAGCCAATTGGAAT
TAACGTTTGTTTACAGTCTAGCTGTGAAATACTGCACTGA
AGCTGACAGCTCCCAAGGAGAATAGCATTGGGAAAACACC
TGTCTTCCTTCACACTCGTCTGGAAGAACACTATGTTAAA
TTCTGAGTTTATTTTGAGGAAAATATTAACATCATGTTAC
TGTAGTTTAGGGAATAATTACAACATGCATCATGTTTCGA
CTCTATTCTTACTTTATTCCTTTCGTTGAGTCCTGGACTT
TGTTTATAAGGATACTAACTCTGCATATTTCTCACACACA
CACACACACACACACACACACACACACACACACAAATGTT
TTACTCTAGTGTTTCTTCAAAAAAGTTTGTTTTTGATAAA
TTATGGGTTTTTTAATTCTTAGGTTCTGAATAATAAAGAC
CACCTGTCCTGGTCCAAAGTTTAAAAACAGCAACAGCTCC
CTTTTCCTCCAAAAGGCAAATACTTGTTAGAAATCTGTTA
CATGCCACACAATGCATAGATGCCACAGTTATAGAGGTAA
AAGACCAAATCCCCGCCCTCATAATCCTAGTGAAAGATAC
AGATGGGTCAGTAGATGATTGTGTTTGGTAAGGACCATGC
TTTTATGTATATATACATAAATACATATATATATACACAC
ACAAATAATTTGTATTTATTTGTGTGTATATATGTGTGTG
TGTGTGTGTGTGTGTGTGTGTGTGTGTATTCCACATTGTA
GGAGAAAAGGACCTTTCTTCTCCAAAGAAGGGATACTTAA
GCTGAGTTTTTAAAACAACTTTTTTCTTTTTTCTGCCTCC
CAAAGAAATTTAGCTTGTTTCTCCCACCTCCTATCTCCTC
CAGGATGCTTTGACAAATGGAATGCCACTGTCCCTTTTTC
CTACAATGACTCCCTTCTCCCTGGGTCCAACACAGAGCTC
CCAATGCCCAGGCTCAAGATCGGTTTTCAGTTCCACCCAT
GGCCATTGTGTTTCTTGATCATTCTTCAAGGGGTCTTTGT
GTTCTCAACCTTCTCCCGCATTCCCAAGTGGAAGCTCTGT
TGGCTCGCCCTCTAGTCCTCTTCCTGCTGAGCCAGTCTTC
AACAGGAATCACACCAGAGTCACCAGGACCAGGAAGGTAG
GCCCATCTGAAGGAGATTCTGGGCAGTGTGGTCTCAGAGG
CCACAGTCTTTCTGGAGTCCCGTCTCTGGTTAAAAGGTAG
GTGTCCCAAGAGCCAGAAGAGGTGGGGTCTGCAGGTGCAA
AGCTGGTGTTCTCAATGTCGCCTGTGACCAGGAGCTTCGC
CGGTTCACTGGGGAAAGATCACACATGGTTGTTATAGGAG
CCAAAACATCGGTATGTCCCTCTGTGGGCTGTGGTCACAG
GACCCATGGGGAACTCCGCCTGGACATTCCCATGTCTGCG
CTGTACGCAGCTGGATCTTCCGTCCTGTTACCACCAGATC
CACAGAGTCACTGGGCTCCGACCAGAGCTCCCCAGCCAGA
TAGAAGCAGCTGTATAGCCCTGCCATGCGAGAGGTCATGA
GTAGGATATGGAATTCAACTTTATTAATCCATTCAGGGGG
TTTTGGTCTCTCCATGGCAGAAAGGCTTCCTTCAAAATAC
AGCTGGTATTCAACAGCCCCAGAATTTCCCGGGTGACAGA
TGGTCACTGGCTTTTCATTTGGAATCATGAACTGGGTTCA
GCCCAAATGATGGGTTTTGGAAGAGTCTGCTGCTGAGCAC
TGATCCTCTGGCTCAGACACAGCCAGTGGCAGAGCAGGGC
AGGGAGTGTAGAAGGCATCGCTCAGATTCTGCCAGGCGAG
TGCCAAGCAGCAGGGTGGGGACTGAGCCCAGCAGGCCAGG
AGATGCACAGTATGTGGTAGGTGAGGCCCAGCGCCCATCA
CCATGGGGCAGCTTTCACCTTGACTTTTTTCACAAGAAGG
TTCACAGCTCCTCTCCACCTCTGACCATGAGCCTACAGAA
AGGCCATGGTCCCTGTGACACATCTGACCACAGCTGTGGT
CTAGCCAGCTCCTCTGATAATTGTCTGCTCAGCCTGAAAT
GCATTTCTGGGTCAAATTCTCAATTCTGCAATGTGGAAGT
CATGCCCAGGGCATGGGTCAATATACAGACCCATGATACC
CCCTGAGAATCATATAAAAATATAGGGAATTTCACAATGA
GATACCATCTCACACCAGTCAGAATGGCTATTACTAAAAA
GTCAGAAATTAACAGATGCTGGTGAGATTGTGGAGCAAAG
AGGAAGGTTTACACACTGTTGGTGGGAGTGTAAATCTGTT
CAGCCACTGTGGAAAGCAGTTTGGAGATTTTTCAAAGAAC
TACAAATAGAATTACCCTTCAGCCCAGCAATCCCATTCCT
GGGTATATATCCAAAGGAAAATTAATAATTCTACCAAAAA
GACACATGCACTTGTATGTCCAATGGAGCACTTCACAACA
GCAAAGATATAGAATCAACCCAGGTGCCCAACAGTAGTGG
ATTGGATTAAGAAAATGTAGTACATATACGACATGGAATA
CTATACAGCTGTGAAAAGGCACAAGATTTTTGCAGCAACG
TGGATGCAGGTGGAGGCCCTTATCCTAAGCAAATTAACAC
AGAAACAGAAAACCAATTACCACATGTTCTCGCTTATAAG
TGGGAGCTAAACATTGGGTACACCTGAACACAAAGAAGGG
CCCAACAGTCACCGGGGACTCCAAAAAGGAGGAGGGAAGG
AGGGGGGCAGACTTGAAAAACTATGTATTTGGTACCATGC
TCACTAGTTGGGTGACTGGATCATTAAAAGTGCAAGCCTC
AGCATTACATAATATACTCATATAAGAAACCTGCACATGT
ATCTGCTGAATCTAAAAAATATAAGTAAAAACAGGGACTT
TTTAACCATGGCTCTTCTGTGTACAGCATGCACATGCTTG
GATAAGTTAATTGGTTTTACCAGAATGGAATGATAACACT
ATCTTCTTCAATGATTTGTTATAATGTTTCAATAAAATAA
AAGTGGAAAGAAAAGCTTCCCACTTAAAGACTTAATAAAG
GCTGGGCACAGTGGCTCTCACCTGTAATCCCAACACTTTG
GGAGGCCGAGGCGGGCTGATCACAAGGTCAGGAGTTCAAG
ACCAGCCTGGCCAATATGGTAAAACGCCATCTCTACTAAA
AATACAAAAATTAGCCAAGCATGGTGGTGGGCACCTGTAG
TCCCAGCTACTCGGGAGGCTAAGGCAGGAGAATCACTTGA
ACCCAGGAGACAGAGATCACGCCACTGTACTCCAGCCTGG
GAGACAGAATGAGACTCTGTCTCAAAAAAAAAAAAAAAAC
AAACCTTAATAAGAAAAGAAACATTTCTAAGTAAGTAACT
AACTCTCCACTTAATAAAAAAAAGAGAGAAAACTCTCGAC
TAAAGTTGTGAAGATCTACGGTAAGAACAAATGTTCTATC
TGTGAAATTGTGAAGAAGAAAAAAGTAATTGGTGCATATA
TAGGGTATGGTACTGTGCACAGTTTCCGGCATCCACTGGG
GCCTTGGAATGTATCCTGGTGGATACGGGGGACTGCAAAG
AAATGTGCTAATTCAAAACAGTGCGCAACATTGGAGTCTC
CCTGCAGATACAAGAGGATGGACTGAGTGAGAAGTAGATT
TCCCATATACTCTTGGGAGATGAATAACAATAGCACCCAT
TAGAGTGATAAAAGCGCAATAGTAGAAAGGGATCCCTCTC
TCTCTCTCTCTCTCTCTTTTTTTGTTTTCCAAGACAGAAT
CTTGCTCCGTCACCCAGGCTGGAGTACAGGGGCGCAATCT
CGGCTCACTGCAACCTCCACCTCCCTGGTTCAAGCGATTC
TTGTGCCTCAGCCTCCCGAGTAACTGGGACCATAGGCATG
CACCACCATGTCTGGGTAATTATTGTATTTTTAGTAGATA
CAGGGTTTCACCATGTTGCCCAGGCAGGTCTCCAACTCCT
GAGCTCAAGTGATCTGCCCGCCTCGGCCTTCCAAAGTGCT
GGGATTACAGGAGTGAGCCACTGTGCTCAGCCTGACCCCT
CTCTTTCTTCACTATCAAACTACTCTGTGCTATATAAGAA
GAAAGGGGTGGAAGAGTTTTTCGCACTCTTCCACGTGGTC
CTGAAAAGTGAAGCATGCACAGCCACTGTCCCTCTTCTTG
ACAGAAAAGTCTTGTCTCTTTCTCACTTCCCAAATTTGGC
TTGACTCTCATGGTGTAGTCAACTTCTTGAAGGTTGCAGG
ATAAGATGCCAGGCAGGACGAGGGTTCAAGTACCAAGTCT
CTTTTTTCAGTGCCTTCAACTCTTAGCCCCAAATTCCAGA
ATGTCCTTCCTCCATCTAGCCAGTATCCATCCATTCTACT
CGTCTAGATAGTCCCTACCCAAATGTCCTTATAACATTTT
GAGGGATGGCATCATTCTCATTTGTCTATAACATCTTGCC
TAGAACCATCAGTTTTACAGGCTGTACAGCAATGCTGGCA
CCTGCTTGGCTTCTCGGGAAGCCTCAGGAAACTTTCAATC
ATGGCAGAAGGAAAAGAGGAAGCAGGCACATCTTACATGG
CTGGAGCAGAAGCAAGAGAGCTAAATAACTTTTATTGCTT
TTTTTTTTAATCTCTGATATTTTTATTAGCCTCCTGCTGC
CCAAAGAGTATCCTGCTTCTGCTGGCTTAATGTCTTAGAA
CTTTGGTGTCGTTGGTCTCAGACACCACTTTGCCATCCAC
TATCCAGCGGGTGGTGGTCTTTTGGATGGTTTGCATGGAG
TTGCTGCTGTCCAGGGTATCACCAAGATTGAAGTCCTTGC
CATCTTCCAGCAGGCCACGGTAGGTGGTGATCTCAGCCTC
CAGCTTGACTTTGATGTTCAGCAGGGCCTCACACTCCTGG
GCCTGGCACTGTCCCTCTGCCCAGGTCTGTGCTAGCTCTG
ACTCCAGGTGCAGCAGGATCCCATTGAGCTGATCCATCTG
CAGGGCATAGTGGGCCTCCGCCTCCCTCAGGCTGTTCTCC
AAGCTGGCCTTCAGATTTCTCATGGAGTCCAGGTTGATCT
CCAAGGACTGGACTGTATGTATCAGCTCCGTGAGCATCAT
CTCAGCAACTTCAGCCTCAGTGGACTGCATGGTGACCACT
GTGGTGCTCTCCTTAATCTACTGAGACCAGTACTTGTCCA
GCTCCTCTCAGTTCTTCCAAGCCAGCTCGTCATATTGGGC
CCAGATGTCTGCCATGATCTTGGCAACGTCCTGAGATTTG
GGGGCATCTACCTCCAAGGTCAACCCAGAGCCGACAATCT
GGGCTTGTAGGCCTTTTACTTCCCCTTCGTGGTTCTTCTT
CATGAAGAGCAGCTCCTCCTTGAGAGCCTCGATCTCTGTC
TCCAGCTGCAGCCAAGTGACACTGGTGTCATCAATGGCCT
TGCGGAGCCCCTGGATGTCACTGTACAGACTGGCGCATGG
CCAGCTCTGTCTCATACTTGACTCTAAAGTCATCAGCAGC
AAGATGGGCATTGTCGATCTGCAGAACGATGCAGTCATTG
TCCACAGCGTTTTCGAAGATCTGAGCCCTCAGGTCCTTGA
TGGCCTTGAAGTAATGGCTCTAGTCTCTGGCCCGGGTCAC
TTCTTCCCCAGGTGCTCCTGGATTTTGCTCTCCAGCTTCC
GGTTCTCGGTCTCCAGGCTCCTCACTCTGTCCAGGTAGAA
GGCCAGGAGGTGGTTCAGGCTTTGCATGGGCTCCTTGTCG
TTCTGGATGCCTCCAATTCCTGCCAGACTCCCAGCCATCC
CCGCAGCCAGGACCCCGGACCCCATGCCGCCCTGGAAGCT
GGTGGAGCGGGACACGGAGATTTGGGAACCAGAGCCCCCG
ACGCCTGCATAGATGCTGGCTGTGCTGCTGACTGGCAGGG
GGCCATAGCTGGGTGCCTGGACAGAGCCCAGGGACTGGTA
GTTGGTGGAGGTGGAGCAAGTGGTGAAGCTCATGCTGTCT
GCAGAGGAGAGCAAGAGGACAGGACTTGCCGACGACCTAC
TTTTTACTAATTATGAAAGCAATGCCTCTACCCTGAGCCA
ATTTGGACAATACAGAAAAGCATAAGAAAGAAGAAAACTT
AAATGAACTGTAATTCCAACGCTCAGCAATAACTACTACT
AGATTTTGGTATATTTTCTTTTAGTATTTTTTTCTATCAC
ATTATTACAAAGTTTAGATCATATTAAATTTTATAGTTTG
TTTTTCTATTTAGATAAGCATTTTCATATCATTAAAAATT
ACTTTAACACATAATTTTCAAGAGTGGCATGTAATTTCTT
GGTATAAATATAATTTGTATAACCTTATATTTTCTTTTTT
CTTTTTTATTTTTTTATATATGCTTTTATTTTTCCGTGAT
TACAAACACAACTGAATATCAAATGCACAAAGTAAGAATT
ATACGGGGAAAAAAGATCAGATACGTTCATATATATATCA
CCTTTTCAAGGCTATTTCCATCCAGAATAACCTTGGTTTG
CCAGGGCCAATAGAAAGAAGCCACAAAATCGCCTTTAGTC
AAATCTGTGTGTTTGCTTTCTTCTATAATTCCAATACCTC
CACCATCAATGACTTGAGATAGCTGCCAAGGTGTTACATA
ATCAGTGCCAGTGTCTTCATCCATTCTACAAGGAAGGCCA
TCACTTCACACTTGGAAGGTTGCACAGTGGCCAGGCAGAG
GTGCTCCTCACTTCCCAGACGGGGCGGTCGGGCAGAGGCG
CTCCTCACTTCCCAGACGGGGCGGTCAGGCAGAGGCGCTC
CTCACTTCCCAGACGGGGCAGCCGGGCAGAGATGCTCCTC
ACTTCTCAGACGATGGGCGGCGGGGCAGAGGCGCTCCTCG
CATCCTAGATAATGGGCGGCCAGGGAGAGGCGCTCCTCAC
TTCCCAGACGGGGCGGCCGGGCAGAAGCGCTCATTATATC
CCAGATGGGGTTGCCGGGCAAAGACACTCCTCACTTCCCA
GACAGGGCGGCCAGGAAGAGGCACTCCTCAGTTCCCAGAC
GGGGCGGCCAGGCAGAGGCGCTCCTCACATCCCAGACGAT
GGGCGGCCAGGCAGAGATGCTCCTGACTTCCTAGACGGGG
TGGCGGCCGGGCAGAGGCTGTAATCTTAGCACTTTGGGAG
GCCGAGGCAGGTGGGTGGGAGGTGGAGGTTGTAGCGAGCC
GAGATCACGCCACTGCATTCCAGCCTGGGCAACATTGAAC
ATTGAATGAGCAAGACTCCGTCTGTAATCCCAGCACTTCG
GGAGGCCGAGGCGGGCAGATCACTGGAGGTCAGGAGTTGG
AGACGAGCCTGGCCAACACAGCAAAACCCCCTCTCCACCA
AAAATACAAAAACCAGGCAGGCGTGGTGGTGTGCGCGTGC
AATCCCAGGTATTCGGCAGGCAGAGGCAGGAGAATCACGG
GAGCCCGAGGCAGGGAGGTTGCAGTGAGCCGAGATTATGC
TGCTGCACTCCAGCCTGGGCAACAGAGGGAGACCATCTTG
AAAGAAGAAAGACAGACAGACAGACAGACAGACAGAAAAA
GAAAGAGAGAGAGAAAGAAAGAAAGAAAAAAGAAAGAAAG
AAAAGGAAGGAAGAAAGAAAGAAGGAAAGAAAGAAAGAAG
GAAAGAGAAAGGAAGGAAGGAAGGAGTATAATCCTATATT
TTCAAGCATTTGGGCTACATTAATTTCTGTGGCATCAAAT
ATGCCATTTTGAATATCTTTGTGCCTAAGATTTTGCTTAT
ATTTCAGATATTCCTCTAGGGGAAAGTGGGATTACTGAGT
CAAGATGTAGAAACATTTTAATGCTCTCAGTATTGCCAAG
CTGTTTTCCAAAAAGAATGTAATTAATTTCTACTTCTGTT
AGCAGATAAAATTCTCAGGTTGGCCGAGTTATGAAAGAGA
AGGAAACTATAGGCACCTAAAGCAGGGACAGAGTGTGGGG
ATGGAGTAAGGTAAATATTCTAAGCAGAGAGAGTAGTTAG
TGGCTTTATCCAGGGGTAAAAGAACTTGGTCTAGGTAGCT
GAATATAACAGGAGTAGAGAGGACAATTTGGGACAAAAAC
TCAGGCTGTAGAGATATGCATAAGCCATATTACAAAGAAT
CACGTGTATTATGTTAAGAAGTTGAATTCTAGCCTTACTG
ATAAACTCACCCTTATTCAACTTTATGTCCCACCCCTGCT
CTCGCACCCTCAGCATTCATTCCCATATAAACTATCCTAC
CTCCTGCCAGTATATATTGACTAGCTCCTTCAGGGTATAG
TTATTTTCCTCCCTTAGCCACTTCAGCAGTTCCCCAGCCA
GTTATGTTGTGTCTTAACCCTATTTATTGGATTAGTGGCC
AGGAGTAGATCCTGAAAGTGGTGGCTGTCATCTTCAGAAG
CAGAAGTTCAAGTGGGCTCAAGTGAGCCTGATGTTCGAGT
GGGGGCCTGCGTAGAAAGGGGAGGGTGCTGCTGGGCTTGT
GTGGGCAGTAGGGACCAGGCCTGCTTCAGAGCAACAGGAG
GGTCTTTGGTTTCTGCATACAAGGGCTAGTTTCCACATTA
GGTTTTGTGGCCAAAAACTCCTGGTCTTGTCTTGCTCTCA
CAAAGACCTTGAATGGAATATGTGGCTATGACAGAATTGA
ATTTGAGAATTTTAAGGTCCTGGGCATCTTTCTTTATCTC
TTGTTCCCAAGGATCTAACCAGTAGCCATTCTCCTGGCTT
GCTCATGGAATGCCATTCCTACTTCTCTCCACCTACCAAA
ATATTTCTAGGTCAGGTTCTGATACGTGGCCCTAGTCAAA
ATCAACCCTTCCCTCCTTCATGTTCTCAGAGTACTTTCTG
CCCCGTATTATACACTGGAAACACTTCATGTGCTAGCCCA
ATGACATTCGTATCTTTTCATCCCCAGTACTTAACACAAT
GCTTGACATCTAACTAGTGAAAGTTTAAAGAACTGTACAA
CTATATGGGTACATTTTTTTCCCCAATATTTGGGCTGAAA
TGTGTATCTGTCCTCCTCTCACCCCCAGGTTGTGACCTCC
TTGACGCCAGGATCAGGTTCTGTTCATCTTTATGTCCACT
GGAGAGTTTACTTCTCACAGGGCTGTCACACCACAGCTTC
TCAACAGATGTGTGCTAAATTCTATAAATCAGTGTGAATA
TTTGTATGCTGTTATTATCTGTGGGTTAGGCTGTCTGGGA
AAGCTCTGGATTAAATCCGCAGGCTGTTTCCACATAGGAA
TGATCTAAGTTATACTGCTTATTTTAAAATTAGAAGTCAC
TATTTTCTACCAAAAAATTCTTATCAAAACTTATATTCTT
CCTGGTTCACTGTGAAGCAGAAAGTAGTCTCTGGGACTGC
AACCCTGCAGTCTCTGGGCATATAACTCTTTGAGATCTTT
TTTCTTTTAGAAAGAAAAAGCTAAGCACTAATAAGTAATA
ATAGCTGGCTCTCAATAAAACAAAATAGATAACAGTCACT
GACATTTCAGTGATCCACTCAGACTCAGAGTTTCCTTGAT
ATTTCATTATTATCTGGAGTAGGGACTTGGGGTTGACAGC
AAAGCAGATCTACTTGATATAAGAGCAGAGGCATAATAGG
GGCTGGAGTGTAATGTAAACAGCTCTGGAATGGGTGGGGG
GTGTATTGAAGAGACAGCAGTGACCTGGAGGACTCACCTC
CCCTTTATTCTAGTAAGGACTTTTAAACTGGCTTTAGGTA
AAAAGTTGGGACCAAAATTAAAAGGAACTGAAGGATCTCA
TTGGCAACAGGCTTGAGATTCTGCAGAGGAGAAAGAATAC
CTCATTTATTTTACAGATATGTATTGAGCACCTATTCTGT
GCTGGCATGGTATTTGGTGCTGGTGCGGAAGACACAATAA
ACATGATTTTTTTTACCTAAAATTGTCAAGAAAATAAAAA
CACATATCTACCCCAAAACTTGTCCATTCACATCCACAGC
AGAATTATTTATAATAGCTAAAAAATGGAAAGAACTTAAA
TGTCAATCAACTGATAAACAGATAAATAAAATGTGGTATA
GCCATATAATAGAATACTATTTGGCTATTTAAAAAGGAAT
AAAGTACTGCTGATACATACTACAACATGGATGAACCTTG
AAAACATGCTAAATGACAGAAGATGAGGTCACAAAAACCC
ATATAACATATGATCCCATTTATATAAAATGTCCAGAATA
GGCAAATTGATAGAGACAGAAAGTGCATTAGTGGCTGCCT
AGGGCTGGGGGTCGCGGGGGAGTGCCAGGGAAGAGGGGCA
GAGTTTGAAAAGGAATGGGAGCTGACCGCTAATGGGCCCA
AGATTTCTTTCTGGGAGTGATGAGAATGTACTATAACTGA
TTGTGATGGTGACTGCTCAACTCTGGGAACCGAAACCATT
GAATTGTATGCTTAAATGGGTGAACCGTATGGTATGTGAA
TTATATCTCAATTTTTAGAAGTAAAATTTATGGCACATTA
TATGATAGTTAGGTGCTATGGAGAATGATAAAAATATGGA
GATGGATAGGGCAGAGCAGGGATGAGGACATTTTGGAGAG
TAGGCCCCGGATATAATTTTTATACAGAGCACAGAGGGAA
GGTCTCACCCATAAGATGATGTTTGAGTGAAGATCTAAAG
GAGGTCAAAAGGAAAATCTTGGACTTTGACAGTTGCAAAA
TAAGGAAAGTTTTTTCCATCACCAAGTCATTCCCGCAGGG
TACAGTTCAGATATAAAGAACATAGATAAATTAGTAGTAA
CGCAGTTTTAGGAAGTCTTTAATACTAACACATTATTTTC
ATATTTCCCTATGTAAGAATAAATAAGTCTCACATCGGTC
AGAAAACACTAAATGAGTACACTGGGGATTTAGGTATTTT
GGAAGTTTTGTATGGTGGAGATTTGGTTTATATTATTTTG
GAGGTACACACCAGGATGCTGTGAAATGTAATTGTATTTC
TTTTTCCTTTTGTTTTTATCAATTGAAAAAATAAGTATTA
ATGAACACTTCATTCGGCCATTTATTCAAAAATAATTTCT
CTCTCTTAGAACACTAATTTTTTTCCTCCTCAACTCTTTG
ACATTAACTTTGTAAACCACAAAAAAACTAAAAAAAAAAA
ACAAACGAAAACAAACAAAACACTTTGTAAACAAATACTC
AATGGCAGTAAGAAACACAACGGTTCTTTGAAGCCTGTAC
CTCCTTATTTTGACCAGAGGAGGGCACTAGAGAGCTTTCG
GGCTATTGAAGGGCCCTCCAATCCCAAAGGGCTGGGTGGA
GCCTGAAGCATTCCTTCAGCCAGGCGTAGATTTAAGTCCT
GACTCAGAAGACAACAGCACAGCACTTTGCTAAAGGGCAA
GCTCAGACACATTTCCCTAACATATAACACTTCTTTCACC
TCAGATGTGATGTTCTGCTAAACCTTCAACATTTCATAAT
GTGTACTAACCCCTTGATACTTGTTTTGTGTTCTGCTTTT
GTTTTCAGCTATTTGGGAGGTAAACAATGATTTTAATTTC
ATTTTACATAAACCACACAAAAAAGAAAGAATCACCATAC
ATGTTTAAGGGCACATGAGCTCCACTAGGGAGAGGCAGTA
ATGGGTATGGATGAGACACAACCTAAAACTTCCGACTAAA
GCTACCCTGGTGAAAAGCCAATGGCCCAAACTTGTCTTAA
CTATCAGAAGTCTTAGGTTTCAATTTTGACAGGAAAAGAC
ACTAAGAATAACATCAGCTAATTAGCCTACAATTTGAAAA
GTGTATAAATATCTAATAATGGATCAGACACTTAAAATGT
ATAACAACTGGGGTGTCAAGGGCAGAAGAAAACAAACAGA
CACGCTCAACCACTGTTGATGGAAATAGAAATAGTTAAAA
TCTTATTGGAAGGCATTTTGGTAAAACAAAACAAAAAAAA
AAACTTTCAAAATTTTAAGTGTGCATAACTTCAACCCAGC
AATTCCATCTCTAGATATAAGTTCCCCAGAAAGGCTGCAC
ATGCACACAAAAATTTTATTTATAATAGTTTTAATAATAA
TGATAATAGCATTTAGCACTTACTATGGGCTAGGTGCAGT
TCAAGAACTTTACATACGTTGACTAATTTATCTCTAAAAA
CGGCCTGGTGATCCCCATTTTATTGATGAGGAAGCTGAGG
CAGGGACAGGTTAAGTAACAGCTGTGAAGAGGTGGAGCCA
GGATTTGAATGCAGGGAGTCTGATCCCAACGCCCCTGCTC
TTAACCACTATGCTATGCAATACAAGGATATTTATTGTAG
CATTGTTTATAGTGGTGTAAAACTAGAAACAGCCCATGTC
TAGCACTAGTGGGATCGTTAAGCAACCATATTGTCAAAAT
GAAGTCAATCTAGGTGCCCTGACTCAGAAAAGGCCCCAAA
GGCATATTGTAGAGAAGGGGAGGGAGAGAAGCAATTCTCA
GAATAATACATGTCATATGATTCCATTTGTGTTTCTTTTC
AATTACACATTTTTATTTGGACATATATTCAAGCATAGAA
AAAGGATGGAAGAACATACAGACACCAAACTGTACCAGCT
GTAGTCTTTGAGGAGAGTGCTATTGGGAAGGGGGTAGTTG
TAAAAGAGGAATTTCAATTTCATATTTTACCCTATGTAAT
TCTGTATTACTTAAAAGTCTTAAAATAAAGTATATTTACA
TACTACTTCTGCATTTTTTAAAAAACAGGAACACTCTTTC
AAAGACTAAAAAAGGACACACACGGGCTGGGTGCGGTGGC
TCACACGCCTAGTCCCAGCACTTTGGGAGGCCGAGGTGGG
TGGATTGCTTGAGCTAAAGAGTTTGACACCAGCCTGGGCA
ACAGGGTGTAACTCCATCTCTACAAATACAAAAAAAATTA
GCCAGGTGTGGCGGCGAGCGCCTGTAGTCCCAGCTGCTCA
GGAGGCTGAAGTGGGAGGATAGTTTGAGCCCTGGAGGTCA
AGGCAGCAGTGAGCCATGACTGCACCACTGCACTCCAGCC
TGGGCAACAGGTGAGACTCTGTCTCAAAAAAATAAAATAA
AATAAAGACATAGTGTAAACATCGAAGGGAATCTTAGCAA
ACAGTTCAGTCAGCTCCTTCATAGTACTAATGAAGAAACC
GCAGTGTTAGGAAGTAAAATGGAGCCTGTATTGTTACGCC
TATAACGGCTGCTCTAAGCTAGAGGCTGCCTGCCTGACTC
CTGCCCCAGAGCTCTGTGTTACTACTTTGCTTTCACTCTG
GAGAAACCTCTGAAAGTGAGTTATGCACTATCTTAATGTG
ATTTGACAGTTACATTGTATTTCATAGATTCATAGTTATG
TGGCCTTTTAAAACGTTTTGGAGGAACATATGTCACTCAT
TCATTCAACAAATATTTATTAAATAAAATAATTAGATATT
ACTAATTAGGTGCTAATTGTTATATGCTAGGTACTGTTCT
AGGCCCTGGAAATATAATATTGCTCAAGATATACACAGTT
GTCGCCGTCAAGAATTATGGGAAAATGTTCACCACATAAC
CGCATAGGAAAAAACACATTATGAAGCTGTATGTCCTAAA
TGAAAATGCACAAAAATGTTAACAGTTATCTCTGGAGTTT
TAGGAGATTTTTATGTGGTTCTTTATGTGTTTCTATGTTT
TCTTTCTTTAGGAAGTTTTCAACTGGCATGTATTTCCTTC
ATAATGAGAAAAATATATTTTAAAGAATCAAACAGTAGCT
CTTTGTGTAAGTTTTGAAACCTGTTGAACTATATAAAAAA
GAGAAAAGGGTCATTATACCAGGAGAAAGGAAATGTTTCC
CTGAAAAGGAAAGGCTTGGACAAGCTCTTCTGTTATTGAT
GCTGAACCATAAGTCTAAGGAATTCCCAGGGAAAAGGCTT
TTCAGAGAGCACTTCTGGAGCTGTGAGACATCTTTTGTCA
TATTACTAAGGAACATCAGACAGTACACTTTGGGGGAAAG
AGCTATGGAAGACAGTCCAGACTAGTGCTTTAGTCTTCAA
GCTTCGAAGATGGACGGTATGGACGCAGATCCCAGCTCAA
CCCCTTTCTAGCTATGCAACCTCAAGAAATTTGTTTGCCT
TTTTGAACTTCAGTTTCTCCATCTGTGAATGGGAATAATA
ATGGAACATACATCATTTGGTAGTTAGGAGAATTAAGCGA
GATAATGTATATAAAGAGCTTAAAACTGTGGTTGGCACAT
AATTGTGCTTAGTTTATGTTACCTGCCACTTAGCTCAGAA
GCGGAATCAAATTCTCACTTCCCTGACTACCCACATCCCT
ACCACACATACAGTCTGCACATTCATATGCACCCACACAC
CAAAGAAATACAGGTTATACCTTAGAGAAAATGTCTTCAG
TACTGTTTCAGCAATTACACAAATTAACTCATCTACCTAA
CAATTGGACTAAAAATAGAACAATCCTGTATATTAAAATA
TAATAAATAGAAAATGATACACTAAAATGTTTTTCTTTTC
ACAATGTGTTTTGGGCTTCCTCAATGTCCACAGAAATCAG
TCTCAATATTTTATTATATCCTTTGCTTTATTTTCCAAAT
CCCTTAAAAATAACTAATAATGGAGGAACTCCGGCAACAA
AAGAAGGCTTAGCTCTGTGTGCCAGAGCTCCCAATTAAGC
TAAGGTCTGGGTGCTGCCCTGACATATGACAAGCAGAGCT
ATCCAGCTTGAAGAGACCCTATAGGACTGGACAATGAGGA
CATCCACAGCACCCATGATACCTTACCCCTTACCCTTTGC
CCATTATCAGAGGGTTGATGCGTCAGCACTTTGAAACTTT
GAAGAACCATTGTCAAAGACCCTGCTTTTGTGTAATGCAG
TGTGTACTAGATTTTGAAGGAAAGTAAAACAATTTATTAA
ACCTGCAATGAAATAATAAGATTATTTTCCAAGAAGTAGT
CCTATTGCTGAGAGCCCTCTTGTAACCATGATGGAAGCCA
GCCTGGGTACAAAGACAGCAGATGGCATAAATAATGGCAG
AAAGAAGAAAAGCCATACTTCTGATCCAACTATGCCTGAA
GCTTGGAACAACCTCTGGACTCCTCAGTTATGTGGGCCAA
TAAATACCCAAGCTTTTTTTTTTTTTTTTTTTTTTTTTGA
GATGAAGTCTCACTCTGTCACCCAGGCTGGAGTGCAGTGG
CCCAGTCTCAGCTCACTACAACATCCACCTGCGGGGTTCA
AGTGATTCTCCTGCCTCAGTCTTCTGAGTAGCTGAGATTA
CAGGCACCGGCAACCATGCCCGGCTAATTTTTGTATTTTT
AGTGGAGGTGGGGTTTGACCATGTTGGCCAGGCTGGCCTT
AAACTCCTGACCTCAAGTGATCTGCCCATCTTGTCCTTCT
AAAGTGCTGGGATTATAGGTCTGAGCCACCATACCCAGAG
AGTTTTTTTTTTTTTAAATTAAAAAATACAAAAATTAGCC
AGGCGTGATGGTGCATGCCTGTAATCCCAGCTACTCGGGA
GGCTGAGGCAGGAGAATTGCTTGAACCTGAGAAGCAGATG
TTGCAGTGAGCCAAGATTGTGCCACTGCACTCCAGCCTGG
GTGACAGAGAAAGACTCTGACCCAAAAAACAAAACAAAAC
AAAAACTAATAGTTTATGTTGTAATGAAGCAGTCAGGCAT
TTGGTAGAACAAGTGAGTTTCCCATTTTGGTGTTTTTGTT
GTTTTGTTCTTTTGTTTAAGAAAGGGTCTCGTTCTGCTGT
CCAGGCTGGAGGACAGTGGCGCAGTCTCAGCTCACTGCAA
CCTCCGCCTTCTGGGTTCAAGCAATTCTCATGCCTCAGAC
TCCCAAGTAGTTGGGATTACAGGCATGGGACACTACGCCT
GGCCAGTTAGTTTTTAAGAAGTTTTTGGCCAAGCACTGTG
GCTCACGTCTGTAATCCCAGCACTTTGGGAGGACAAGGCA
GGTGGATCACTTGAGGTCAGGAGTTTGAGACCAGTCTGGC
CAACATGTTCAAACCCCATTTCTATTAAAAATACAAAAAT
TAGCTGGGCATGGTGGCCGGCTCCCGTAATCCCAGCTACT
CATGTGGCTGAGGCAGGAGAATCGCTTGAACTCGGGACGA
GATGTTGCAGTGAGCCGAGATTGCGCTACTACACTCCAGC
CTGGGAGACAGAGCAAGACTCCATCTCAAACAAACAAACA
AAAACTAATAGTTTATGTTGTATGTACTAGTAAAGCAATC
AGGTATTTGGTAGAACAAGTGAGTTTCCCATTTTGGTGAG
TTTTGTTTTGTTTTGTTTTGTTTTTTTGAGAAAGAGTCTC
ACTGTTGTCCAGGCTGGAGGGCAGTGGTGCAATCTTGGCT
CACTGCAACCTCCGCCTTCTGGGTTCAAGCAATTCTCATG
CCTCAGACTCCCAAGTAGCTGGGATTATAGGCACACGCCA
CAACACCTGGCTAATTTTTATATTTTTAGTAGAGACGGGG
TTTCACCATGTTGGCCAGGCTGGTCTCGAACCCTCGGCCT
TAAGCAATCTGCCCACCTCAGCCCCCCAAAGTTCTGGGAT
TACAGGTGTGAGCCATGGTGCCTGACCCCTATTTGGTTTT
GAGTCATAGACTCAAATTTACAGAGCATGGACTTTCATGC
ACAGTCACACTGAGTTTTTAACAAGAGTATGTTCCCTATC
ACTAAGAACTCCAAATCCTATTTCTTTTGGAGTACTCTTT
AACTTAGATTCATTTTATGTTTTAAAAGTCTAGGCCGTAA
ATGTGTTTTGCTGGTAACATGTTTCATAGGTCAATTCATT
GGTTGCAGGTTTGGAAGGCTCGCCACATGAAGGAATTACT
GCTGGATGAGAGATGCTGGAGCTTTGGACTGACCAGGGAC
TCTGGCCAGACCTAGGCTGGCCCAGGGACTTAAGGCCCAA
GGGAACATAAGTGAACAAGTGCTGTTCAAGGGAGCCACTC
ACCTATCTTTTTCTGTGGATTTGTTCCTGCTGGGAACATA
CCAAACACGAAGGAAAGGGGAAACTAGCTTCATTTTAGAT
AAGGAAGTGCACGACTTAAACTTTATTTCTCCATACCATT
CTCTTTGATCTTAGGGTGAGTAAGAGGGGAAAAATGTGCT
TGTAGAGAGGTGAATGAGAAAAGTGGTCATATCTTTGCCT
CATAAATGCTGAAAAACTTGAATCACTGAATAGTTCTAAC
TGGCTTTTGCCTGTTGAGATAATAACAACCACCTTTAGGC
AGCTCAGGGAAGAATATAGTTATGGGGAATTTTAAAACTC
CAGTCAAGGTCAGTTCAAAGTAGGTTCCAATTTGTCTTAT
AAATGTAATTCATTTCATCTTTCCAACTTGAATAGTTATT
TTTCCAAAGAGCTTAGAAATGGAGGGTAACTATGGACTAG
AAAAAAATGGAACAGTCTGGGATAGAATGATTTGGGATGA
GTTGAAGCTCCCCAGGCACAAAACAATTAAGATTACATTC
ATCATCAGGTGCCTCTCCCCCAAGTAGCATTTAAAGCACT
CCACAATTTGGTCCATGCTGCCTTTTCTAGCCTTGTATCC
TACTAACCTTTCCTTATCTCATGCAAACACCTGTGACTCC
TTTCATATCATTTCTTACCTCTGGGCTTTTTTTCAAACTG
CTCTATTCCTGTTTGGAATGCCGTCTTTCCCTTTCTCCCT
GCAATATCTGCCCATCAAATTTGCACTTTTTATTTAAGAC
ATAGTTAAAACCTGACAGACTCCAAAATGTCTCACAAGGT
TCTTGCAGAAAAGAATCTCACCATCCTTAATAGTTACATA
ATATTTTGTGTGTATCAATATTGTACACTTATCACTATCT
CTCTTGTATCACAGTTTATGTGTTTATCTTCCACATTTTA
TTTCCAATGCATTGAGTGCAAGTGTCACACTTTGTTCACC
TCTGAGCCTCCATCTATGTGCTTTGCACATATTCTACAGT
TCATAGGTTCAGTACGTTCCCATCTGGTTGTAGTACTTAT
TCATTACCCATGATAATAGCTCACTCTGATTCAGTCAAGC
ACTGTTTTAAAAGCTCTGCATACATTGACTCATTTAAAAC
ATCCAAAGCCGGTTACCATTATTATCCCCAGTTTACAGTT
CAAGAAACAGATTACGTAAATATGCCCAAGGTTACGCAGA
TAATAAGGAGCAAAACTGGGATTTGAATCTGGAAGATCTG
CTTCCTGAGATCATGCCCTTAACCACTAGGAGAAACACAG
TCGGCCCTCCATATCTGTGGGGGGATTTGTTCTAGGACTC
CTGCAGGTACCAAAAACTGTGGATGCTCAAGCCCCTTATA
TAAAATTGTGTAGTATAGTCCTGACATACTCCATACTTTA
TCGGCAGGTTTCCATCTGGTTGGTTGAATCCTTTGCAGAT
ACAGAGGGCTGACTGTATATACAGTCATCACCCATCTTCT
TGTATTCTTTTGGAGAAATCAGAGATTTGATAAGCCACAC
ACTGGATGTGGAATTCTAGAGCTCTGGTATCATAAGTCCT
GGATTAGGAGAATTTGACTGAACATGCATACATCCACTGA
AAATTGTAAGCTGTTGATATAGATATTTCTTATGTTTTTA
GGCTGCCCAGCATCTTTTGATCACTCTTGCTATTTTTAGG
AAATCTCTGGCCTTAGGAATTCTGCTTCCCAAGATATAAA
CCCACAAAACTCAGTTCCCTGGGGTCCTTTGTAGCTAGAA
CATAAGCATGTGAAATTTTATTTCAGAAAGGTTCTCACCC
AGGAGATAGCTTTTGTGCTGGGCAGCAGTACGGGGCACTG
TAAAGTCAGTCCTAGGCAGCAGGGCCAATGCTGTGCCCCT
CAGTAGTGGGAAGGACAGAGGCAGCAGCAGCAGGTTCCTC
ATCAGCCAGTTCTGTACCATGGTCTTCAGTGTTATTCCTG
GAAATGCAGCCTTAAGCCAGTCCTCCCACTCTTCTGTTAG
CTACCCAGTATCCTTTTTTTCTTTAACAGCTTTATTGAGA
AGTAGTTTACATACCCTAAAATTCACCTGCTTTAACCCAA
TATCTTTTAAATAAACTTAACATTAATAAACTGCTTAAAT
ATCCAGAGTCAGTTTCTCTTGCTTGTAACTAAAAATGCAA
ATTGAGTTGTTTATAATCATAAATGAAAGGGCATTTTCTT
TGGAATGTTTTGTTGCTGCTTTTATTATTATTGTTAAGTT
ATTTATCAATCTCTCTTCATTTGTTCAACTGCATTTCTTT
GGCACACTTTTTCACATTCATGATACACTTTATACTTTTT
TTTTGTTTGAGATGGAGTCTCGCTCTGTCACACAGGCTGG
AGTGCAGTGGCATGATATCGGCTCACTGCAACCTCCACCT
CTCAGGCTCAAGAGATTCTTGTGCCTCAGCCTCCTGAGTA
GCTGGAACTACAGGTGTGCACCACCACACCTGGCTAATTC
TTGTATTTTTAGTAGAGACGGGGTTTCACCAAGTTGGCCA
GGCTGGTCTCGAACTCCTGACTTCAGGTGGTCCGCCCTCC
TGGGCCTCCCCAAGTGTTGAGATTACAGGCATGAGCCACT
GCACCCGGCCCATGATATACTTTTCAATAGGAATATCATA
AAAACGGCTTAAGTCAACACTAAAGTGTACTTTCTTAACA
ACCTCCACCTATCTGAGCTACCTGATGCCTATAGCATTAA
TTCTTGTAGCCAGGAGGTGGCTACTCCATTATGCTTGAGG
CATTTGTTCTGAGACTTTTTTATATCAGTTATTTTTAATA
TTGTGTCACCCACATCTGATTTGAAAACTAAAAAAGTTTA
AGTGATTTAATCAATCACGTGGTTCCAAGGCATTCAACTT
AGTTCTCATAGAAACACTTTTCTTTTTCACTTATATTTTA
TTTGCTTATTTAATTTTAAAAATTAAATTTTGTTATTAGA
TAATGCAAATGGAAATGTCAAACTGAAATATTGCCAGTTA
GGACCATTCTTGGAGGCTACTTCTGCCTAATGTCACTGTG
ATATAATATGAAACACTGCATAACTCATGAGAGAGCGAAG
GCTGTCCTATGTCAATGTTGAAAGCCAGGTTAGCTCAACA
AATGTGTTTTGCTTATCACCAGAGAAACTGAAGATGAACT
GAGGAACCCAAAGCAGTTCAGGCCTTTAATTGAAAACTGA
CAGTTACAGCAGAGGAATGAAGAGTCCCATCCCATACAAG
AGCTTGGTATCTAAATGATAGCAAGATTAAGTTAAAAATG
ACAAGCTGTTGGGGAGATTTGTTCTTCTTCTTTTTTAAAT
CTGAGGTCTTAGGGGTTTTAAACATTAAATCAGTCTGCTT
ATAAATCTTTTTTTTTTTTTTTTTTTTGAGACAGACACTC
TGTCACCAGGGCTGGAGTGCAGTGGCACGATCTTGGCTTA
CTGCAACCTCCACCTCCCTAGTTCAAGCGATTCTCCTGCC
TCAGCTTCCTGAATAGCTGGGACTACAGGCGCTCGCCACC
ATACCCAGCTAATTTTTTTTTTTTTTTTTTTGAGAAGGAG
TCTCGCTCTTTCACCCAGGCTGGAGTGCAGTGGCGCGATC
TCGGCTCACTGCAGGCTCCGCCCCCCGGGGTTCACGCCAT
TCTCCTGCCTCAGCCTCCCGCGTAGCTGGGACTACAGGCG
CCGGCCACCTCGCCCGGCTAATTTTTTGTATTTTTAGTAG
AGACGGGGTTTCACCGTATTAGCCAGGATGGTCTCGATCT
CCTGACCTCGTGATCCGCCCGCCTCGGCCTCCCAAAGTGC
TGGGATTACAGGCGTGAGCCACCGCGCCCGGCCCATACCC
AGCTAATTTTTGTCTTTTTAGTGGAGACGGGGTTTCACCA
TGTTGGCCAGGATGGTCTCGATCTCTTGACCTCGTGATCC
GCCCGCCTCAGCTTCCCAAAGTGCTGGGATTACAGACGTG
AGCCACCGCGCCCGGCCCTGCTTATAAGTCTTGCCGTAAA
ATGGGCTGGGATGAATTCAAGACACTATAAGATATGAACA
GTATCTTCAAATGTCATATTTGAGATAAACCTATCACTTA
TCTTTCCAGCATTCAGAATTCAATCGAAGTCTCCCATACA
CAGCAGTACCCTATAAATAAAGGTGCAGAGTCTAAGACAA
ATAGGGAGGATCAATGCCCCTTGGAAGTTCCTTCTAACGA
GAAAGTAAATATGGTCAAACAGTGGAGAAGGGCTGTGGTA
TTTTTCAGATATGGGCTAAATTCATCATGGTTCATTTCCA
GTGCACTCTTAGTATGAAATGTTTCAGCTCACAAGAAGGT
GTGAGGAGGAGTCTCAGTTTACTTAACTTGCAACTATAGT
TTTGGAAAAAAGATAAAGTTTAAAAGTTATTTTTCTCATT
CTAAAGTTTATTTTTGGTTTTTAAGGATTCCGTGGTTTCT
AAGGACGTTGGGGCAAGGCATGCTTATTTTTTTATTTTTT
ATTTTTTGCCATGAAGTTACAGGATAGCTTACAATTACAG
TAACTAGCTGGTGGTTTTTAAGAAGACATGGAATAGGGTT
GCCTTTGTCAGTACACTATTAGAAATAGACTGTTAATCAA
CCACTGCTCAAAGTCTGATGTTTAACTCCTTGAAGTAAAC
ATTTGAGGTCACAGCAGTCCCTCCTTGTAAGTTTTATGTA
TTACTTCAGTTGGAGAGGTAAAGGCATTAAAACAGTTAAC
TACACATTTGATCAATGAATCAGTCTCCCATGTTTGATTT
AAGGCTTGAAAGTGAATTAAACTTATGAATAAAATCAGGC
TCTTAGATTCTAAACTATAAGTTCATAATAATTTCATTAA
AATGTTTATAACTTTCAGAATTTCAATATGAAACCATGCT
TTTTTGACATTGAAAAGTTTGCGGCAGAAAGTAAAACCTT
TAAAAGGTTTATAAAACATTTTAAATTTGTTTGTTAAATT
TCTATCAAACAGTAGGAATGTAAACGTTCTAATAGTTGCT
ACACTTCTGGAAACAATTACCTGAAAGGAGATTAACATTT
CTCAACTAGTTAGTGGCCCAGATCTCTGCTATTGTTTGTT
AGTGAAGGGGCTATTCATTCATAAATCTGGACCCACCCAA
CCGAACAAAGAGACCCTTGGTGGCTGTTCAGGTGGACTCC
AAGCCAAGAAAAAGGAATTGCTTCATTTCCTCAAGACTGA
ACTTTTGATCAACGCTGTGCGGTCAGGCTAAGAACTTAGA
TGGAATTTTAAACAAGGCATTAATGGCATTTCGGAAGCCA
CCATCAAACATCCTCCAATTAAGGAAGCAACGTAACAAGG
TAAATTGAACCAGACAGGAATTTACTAAGGAAATTCACCT
CTATTACCACAAAACACATCTCCTGCCAAGGCCAGTGAAT
ATTTCACAGATAATAATCAATTATTGACTCTGGCACATCT
CTGAATGTGATGTGGGTCTTACTTACAAGTGTGAAGTTTT
AGTAACCAAAATGGGATTAAGTTTTCAAAATGCTGGGTAA
ACGCAGCGAAAAGACTGACAAGGCTTCTGCTCCAGTGGGG
TTTATGTTCTAATGGAGGAGGCAGACTGTAAACAACTTTT
TCAAATATATTTTTACAAATGTGATTACTGTTTTGAAGGA
AATACAAAAGTTGCTGAGACAGAAAATAACACAGGGGAAC
TAAATAGATAGGGTGGTCAGAGAAGTTCTCTCTGGGTTGG
GGACTTTTCATTGAGACCTGAAAGATGAAAAGAGGCCATC
CATGGGAACCCTGGCAGGAGGAGCATTGTAGGCAGAGGCA
GTGCAAGTACAAAGGCCCTGCAAGGCAAAGGGCTTGCCAT
GTTATGGAAGGACTGACAGTAGCCCTGCACAGCCACGGCA
TCAGACCCTGGGAAGGGTGGCACGAAGTGAGGTTAGAGAG
GCAGATGGGGACAGAGCAGCTTTTCTCAAACATGTTTGAC
CATGGCTCATAGTAGGAAATATATTTTTTGTCTCACCCAG
TACTCAAATAAAACAAAATGTTTACATAGAAAATCCTACC
CTTACAATGTGTAATGCCTGTGATATTTTCTATTCATTTT
AAAATACTAATCAATATCCAATAAATTCATTTCTTCACCA
ACTAATGGACTTTTGCAAAAGCATCGATAAGAGTCTGGGA
AACTTTTGGAAGTCTTTTTTTATTTTTATTTTTTTAAGTT
TTTATTTATTTATTTATTTTGAGATGGAGTCTCCTTCTTT
TGCTGAGGCTGGAGTGAAGTGGTGCAATCTCGGCTCAATG
CAACCTCCACCCCGCTGGGTTCAAGCGATTCTACTGCCTC
AGCCTTCCCAGTAGCTGGGATTACAGGCACCCGCCACCAT
GCCCGGCTAATTTTTTTATTTTTAGTAGAGACAGGGTTTC
TCCATGTTGGCCACACCGGTCTCGAACTCCTCGCCTCAGA
TGATCTACCTGCCTTGGCCTCCCAAAGTGCTAGGATTACA
GGCGTGAGCCACTGCGCCCAGCTAGAAATCTTTAAGGAAG
GGAGAGCTTGATTGATAAATGGAAACTTCATTTTAGTCAC
TATAGAAAGATTGTATTTAAGGATAACAAAAATAAAAGTG
GAAGGATCTGTTACGGTATCATTGCCAAAACTCAGGAGAA
AGATAATAGCTCGAGCTATGTTGGTGGCAGTCGAAGCGGA
GAGACATTCAGATTCAGGATATATTTTAGAGGTAAAGCCA
ACAGGACACAGTGAGGAATTGACTGGGTAGTGGTGAAGGA
AAGGAAGGCATCAAGAGTTAGTGCCAGGCTACTGGCTTTA
GTAGCTGAGAGTATGATAGTGCTGTTTATTAGGAGACTAG
AGTTAGCACTGGATGTATGGTGAAAAATTTAAAATTCCAC
TTTAAACATGTTAAGTTTGAGATGACTCTGAATCATCTGA
GCAGTTAATTACACAAATAGAGTTCAGAGAAGAAAGCTGA
CGGTCAATAGAATTAGGGTCTGAAACAAACAAATGGTATT
TGAAGTCGTGGTAATGATGCGTTCTCCTAGAGAAAGTGTG
GATAAAGTTGAGAAAAGAAAGCACCCAGTAAGTACCTTCA
AGGAGCTCTGATTTTAAGAGGTAGGATAGAGAGGATTAAG
AGAGCTGGTAAAAATACAGTGAGGAGGAGCTGCCTTTAGA
ATGGGAGCTATGTCAGGGGTGTGGTGCCTGAGAACCACTG
TAGTGGAATGTGAACCAAGGAGGGAAAGACTACATTGAAT
ACTGTTGAGGAACCAAGCACAACGAGAACAGAACATTGCT
CATCTGGCACTATAGAGGCCTTTGGTAACCTTGACAAAGG
TGTTTCTGTATTGTTGAAGGGACAAAAGCTAGATTGACCC
TATACTACAGAAATTCCACCTCTAAGTTATATCAAATAAG
AAACTTGTGCACATGTGCACGAAGAGAACCGTATACAAAA
AATTCATAATTGCTTTGTTCACTAGAACAAGAAACTGGAA
ATGACCCAAATTTGTATCTTTGGGAGAATAGATAAATAAA
TTATGATATATTTATACTGTGGATGAGTGCTTTAACTTGG
GCAAGTATATTAACAAAAAACACACAATAAACAAACAAAA
AAGTCACAGAGTATATCTGTAGTATGATTCCATTTATACA
AAGTTCAAAAAATGAAAAATAACACATTGTTTAAGCATAC
ATAATAAGTAAGGGAATGATAAGCAAAACTGAAAAGGGCT
ATTACCTGGGTATGGGAATACTCAAAGATTAAACTCTATC
TGTATTACACATGCATTTTAGTGTATATAAAATATTTCAT
TAAAAATAGCTACTTAGCACTGTCTCCTGAATAGGTCTAA
ATATATTGACCGACTCAGTAACAATAAGCATTGCTAGTAT
GCTACCTGTGGTCTCCAAATACTATTTTTTACTGAAAGAA
ACAAGAACTCTCTGAAAAAGGGCTGATTTTAAGAAAAACG
GATTGGGAATACACAAGACAAAGCTAGACAATCTTGTTTT
TGGGGAACGGTTAGAGCTGTGTCAAAAGAACACAGAAGCC
AACTTGAAGTGGTTCCCACTGGCAAAGATGGAAACGCTTG
AATATCATTAAGGATATTTACTGCAATGGATTGAAAAACA
CATAAAATATGCTTATCCTGCTTTTAAAAATATAAACTAT
TACTGTTGGTTATTCAAATAGTAAGTGAAAGAAGTTTCTC
TTTATAGTATTCCAGATAATAAAAGAAGAACTGAGAAAAT
ATAACCATTTTTCGATTTGTAATAAAATAATGGGTTTAAT
TCTCATCAACTGCTGCTAACGTCACAAAAGAGAGAGAAAC
AGACATTGTATGCCTCCTAATGGAAGAGCACAAACCAACT
GTGATGTCTAGCCAAAAGAAACTGAACCTGAATCTGATCA
ATCTTCTAGATCCAACTACCAGTTTATAGAAAATACAGAG
GATGGAGGAAATCTCACCTATACCACAGGGATGCATTCAT
TCTATGAAATCCACATTGTGACAAATTCTAAAAGACAAAT
AGCTCTGTTTTTTCAAAAACAACAATAAAAACACTACAAA
CTAGCATAAGAAAAATGAGAGATGAGGGGAAAACAATAGC
TTCAAAGAGACTTAAAAGATATCCAACCACTCCCAATATA
TAAACCTTATTTAGATTCTGATTTGGATCAACTACTAAAA
TTTTCTAATAAATGTATAAGACTATTGGAAATTTTGGATA
CTAACTGATATTATGATACTGGGGATATTGAGAAATTATT
AAATATTTTAATAAGTGATAGGTGTATTGTGATTATGTTA
AAGATAAATTTTACATTTAAAATGAGTTTTAAGGGTAAAA
ATTAATCATTAATAGATTAATTTGCTAAATTAGTTTAATT
AATTAGTTAAAATAGCTGATTAAAGGTACTTTTACAGCTG
CTTCTTCCCAAATAAACTAGAATGAGAGAAAATATGTACA
TACATGTATGAACTTTAAAGTCATAAATCCACACACACAA
TATAAAAGATAAAGGGGGCCAAGCACGGTGGATCATGCCT
GTAATCCCAGCAGTTTGGGAGGCCGAGGCAGGCAGATCTC
TTGAGGTCAGGAGTTCGAGACTAGCCTGGCCAGCATGGTG
AAGTCCTGTCTCTACCAAAAATACAAAAATTAGCGAGGCA
TGGTCATGAGCACCTGTAATCCCAGCTACTTGGGAAGCTG
AGGCAAGAGAATCACTTGAACCTGGGAGGCGGAGATTGCA
GTGAGCCGAGATCTCACCATTGCACTCCAACCTGGGTGAT
AGAGCAAGACTCAGCCTCAAAAAAAAAAAAAAAAAAAGAT
AAAGGGAAAGAAACAACAACAGAATTTTGGACTTCAGAGT
AGATCAAAAGCAGTATTAAGTGAAAGTTTCCTTGGCCAAT
CCAACTTGGAGAGTGTTCATTTGTTATTGCTTTCATTTCC
ATTTCCCTAATTACAGTCATGTATTAATTAACAATGGGGA
TACATTTTGAGAAACTCATTTTTAGGCAATTTTGTAGTTG
TGTGAACATCATAGAATGTACTTACACAAACATGTTATAG
CCTACTACACACCTAGGTTATATGGTATAGCTATGGTATA
GCTACGTGATGAATGCAGAAGCCTCAGTAGCTGGTGCGAT
CAACTGGAAGAAAGGGTATCAGCGATGGAAGACAAAATGA
ATGAAATGAAGCGAGAAGAGAAGTTTAGAGAAAAAAGAAT
AAAAAGAAACGAACAAAGCCTCCAAGAAATATGGAACTAT
GTGAAAAGACCAAATCTACGTCTGATTGGTGTACCTGAAA
GTGACGGGGAGAATGGCACCAAGTTGGAAAACACTCTGCA
GGTTATTATCCAGGAGAACTTCCCCAATCTAGCAAGGCAG
GCCAACATTCAAATTCAGGAAATACAGAGAATGCCACAAA
GATACTCCTAGAGAAGAACAACTCCAAGACACATAATTGT
CAGATTCACCAAAGTTGAAATGAAGGAAAAAATGTTAAGG
GCAGTCAGAGAGAAAGGTCGGGTTACCCACAAAGGGAAGC
CCATCAGACTAACAGCTGAACTCTCAGCAGAAACTCTTCA
AGCCAGAAGAGAGTGGGGACCAATATTCAACATTCTTAAA
GAAAAGAATTTTCAACCCAGAATTTCATATCCAGTCAAAC
TAAGCTTCATAAGTGAAGGAGAAATAAAATACTTTACAGA
CAAACAAATGCTGAGAGATTTTGTCACCACCAGGCTGCCC
TAAAAGAGCTCCTGAAGGAAGCACTAAACATGGAAAGGAA
CAACTGGTACCAGCCACTGCAAAATCATGCCAAATTATAA
AGACCATCAAGGCTAGGAAGAAACTGCATCAACTAACGAG
CAAAATAACCAACATCATAATGACAGGATCAAATTCACAC
ATAACAATATTAACTTTGAATGTAAATGGGCTAAATGCTC
CAATTAAAAGACATGGACTGGCATATTGGATAAAGAGTCA
AGACCCATCAGTGTGCTGTATTCAGGAAACCCATCTCACA
TGCAGAGACACATATAGGCTCAAAATAAAGGGATGCAGGA
AGATCTACCAAGCAAATGGAAAACAAAAAAGGCAGGGATT
GCAATCCTAGTCTCTGATAAAACAGACTTTAAACGAACAA
AGATCAAAAGAGACAAAGAAGGTCATTACATAATGGTAAA
GGGATCAATTCAACAAGAAGAGCTAACTATCCTAAATATA
TATGCACCCAACACAGGAGCACCCAGATTCATAAAGCAAG
TCCTTAGTGACCTACAAAGAGACTTAGACTCCCACACAAT
AATAATGGGAGACTTTAACACCCCACTGTCAACATTAGAC
AGATCAACGAGACAGAAAGTTAACAAGGATACCCAGGAAT
TGAACTCAGCTCTGCACCAAGCGGACCTAATAGACATCTA
CAGAACTCTCCACCCCAAATCAACAGAATATACATTCTTT
TCAGCACCACACCACACCTACTCCAAAATTGACCACATAG
TTGGAAGTAAAGCACTCCTCAGCAAATGTAAAAGAACAGA
AATTATAACAAACTGTCTCTCAGACCACAGTGCAATCAAA
CTAGAACTCAGGATTAAGAAACTCACTCAAAACCACTCAA
CTACATGGAAACTGAACAACCTGCTCCTGAATGACTACTG
GGTAAATAATGAAATGAAGGCAGAAATAAAGATGTTCTTT
GAAACCAATGAGAACAAAGTCACAACATACCAGAATCTCT
GGGACACAAAGCAGTGTGTAGAGGGAAATTTACAGCACTA
AATGCCCACAAGAGAAAGCAGGAAAGATCTAAAATTGACA
CCCTAACATCACAATTAAAAGAACTAGAAAAGCAAGAGCA
AACACATTCAAAAGCTAGCAGAAGGCAAGAAATAACTAAG
ATCAGAGCAGAACTGAAGGAAATAGAGACACAAAAAACCC
TTCAAAAAATTAACGAATCCAGGAGCTGGTTTTTTGAAGA
GATCAACAAAATTGATAGATCGCTAGCAAGACTAATAAAG
AAGAAAAGAGAGAAGAATCAAATAGATGCAATAAAAAATG
ATAAAGGGGATATCACCACCGACCCCCAAGAAATACAAAC
TACCATCAGAGAATACTATAAACACGCAAATAAACTAGAA
AATCTAGAAGAAATGGATAAATTCCTCAACACATACATCC
TCCCAAGACTAAACCAGGAAGAAGTTGAATCTCTGAATAG
ACCAATAACAGGCTCTGAAACTGAGGCAATAATCAATACC
TTACCAACCAAAAAAAGTCCAAGACCAGATGGATTCACAG
CCAAATTCTACCAGAGGTACAAAGAAGAGCTGGTACCATT
CCTTCTGAAACTATTCCAATCAATAGAAAAAGAGGGAATC
CTCCCTAACTCATTTTATGAGGCCAGCATCATCCTGATAC
CAAAGCCTGGCAGAGACACAACCAAAAAAGAGAATTTTAG
ACCAATATCCTTGATGTACATCGATGCAAATATCCTCAAT
AAAATACTGGCAAACCAAATCCAGCAGCACATCAAAAAGT
TTATCCACCATGATCAAGTGGGCTTCATCCCTGGGATGCA
AGGATGGTTCAACATACGCAAATCAATAAATGTAATCCAA
CATATAAACAGAACCAAAGACAAAAACCACATGATTATCT
CAATAGATGCAGAAAAGGCCTTTGACAAAATTCAACGCTT
CATGCTAAAAACTTTCAATAAATTAGGTATTGATGGGACA
TATCTCAAATAATAAGAGCTATCTATGACAAACTCACAGC
CAATATCATACTGAAAGGGCAAAAACTGGAAGCATTCTCT
TTGAAAACTGGCACAAGACAGGGACGCCCTCTCTCACCAC
TCCCATTCAACATAGTGTTGGAAGTTCTGGCCAGGGCAAT
CAGGCAGGAGAAGGAAATAAAGGGTATTCAATTAAGAAAA
GAGGAAGTCAAGTTGTCCCTGTTTGCAGATGACATGATTG
TATATCTAGAAAACCCCATCGTCTCAGTCCAAAATCTCCT
TAAGCTGATAAGCAACTTCAGCAAAGTCTCAGGATACAAA
ATCAATGTACAAAAATCACAAGCATTCTTGTACACCAATA
ACAGACAAACAGAGAGCCAAATCATGAGTGAACTCCCATT
CACAATTGCTTCAAAGAGAATAAAATACCTAGGAATCCAA
CTTACAAGGGATGTGAAGGACCTCTTCAAGGAGAACTACA
AACCACTGCTCAATGAAATAAAAGAGGATACAAACAAATG
GAAGAACATTCCATGCTCATGGGTTGGAAGAATCAATATC
GTGAAAATAGCCATACTGCCCAAGGTAATTTATAGATTCA
GTGCCATCCCCATCAAGCTACCAATGACTTTCTTCACAGA
ATTGGAAAATACTACTTTAAAGTTCATATGGAACCAAAAA
AGAGCCCGCATCACCAAGTCAACCCTAAGCCAAAAGAACA
AAGCTGGAGGTGTCACGCTGCCTGACTTCAAACTATACTA
CAAGGCTACAGTAACCAAAACAGCATGGTACTGGTACCAA
AACAGAGATATAGACCAATGGAACAGAACAGAGCCCTCAG
AAATAATGCCGCATATCTACAACTATCTGATCTTTGACAA
ACCTGACAAAAACAAGCAATGGGGAAAGGATTCCCTATTT
AATAAATGGTGCTGGGAAAACTGGCTAGCCATATGTAGAA
AGCTGAAACTGGATCCCTTCCTTACACCTTATATAAAAAT
TAATTCAAGATGGATTAAAGACTTACATGTTAGACCTAAA
ACCATGAAAACTCTAGAAGAAAGCCTAGGCAATACCATTC
GGGACATAGGCATGGGCAAGGACTTCATGTCTAAAACACC
AAAAGCAATGGCAACAAAAGCCAAAATTGACAAATGGGAT
CTAATTAAACGAAAGAGCTTCTGCACAGCAAAAGAAACTA
CCATCAGAGTGAACAGGCAACCTACAGAATGGGAGAAAAT
TTTTGCAACCTACTCATCTGACAAAGGGCTAATATCCAGA
ATCTACAATGAACTCAAACAAATTTACAAGAAAAAAACAA
ACAACCCCATCAAAAAGCGGGCGAAGGATATGAACAGACA
CTTCTCAAAAGAAGACATTTATGCAGCCAAAAAACACATG
AAAAAATGCTCATCATCACTGGCCATCAGAGAAATGCAAA
TCAAAACCACAATGAGATACCATCTCACACCAGTTAGAAT
GGCGATCATTAAAAAGTCAGGAAACAACAGGTGCTGGAGA
GGATGTGGAGAAATAGGAACACTTTTACACTGTTGGTGGG
ACTGTAAACTAGTTCAACCATTGTGGAAGTCAGTGTGGCG
ATTCCTCAGGGATCTAGAACTAGAAATACCATTTGACCCA
GCGATCCCATTACTGGGTATATACCCAAAGGACTATAAAT
CATGCTGCTATAAAGACACATGCACACGTATGTTTATAGC
GGCACTATTCACAACAGCAAAGACTTGGAACCAACCTAAA
TGTCCAACAACGATAGACTGGATTAAGGAAATGTGGCACA
TATACACCATGGAATACCATGCAGCCATAAAAAATGATGA
GTTCATGTCCTTTGTAGGGACATGGATGAAACTGGAAACC
ATCATTCTCAGTAAACTATCGCAAGGACAAAAAACCAAAC
ACCTCATGTTCTCACTCATAGGTGGGAATTGAACAATGAG
AACTCGTGGACACAGGAAGGGGAACATCACACACCGGGGC
CTGTCGTGGGGTGGGGGGAGTGGGGAGGGATAGCATTAGG
AGATATAACTAATGCTAAATGACGAGTTAATGGGTGCAGC
ACACCAACATGGCACATGTATACATATGTAACAAACCTGC
ACGTTGTGCACATGTACCCTAAAACTTAAAGTATAATAAT
AATAAAATTAAAAAAATATATGTATATATATAAAATGGTA
CACCTGTATAAGGCACTTACCGTGAATGGAGCTTGCAGGA
CTGGAAGTTGTTCTGTGTGAGTCAGGGAGTGAGTGGTGAG
TGAATGTGAAGGTCTAGGATTACTGTACAGTACTGTAAAC
TTTATCAACACTGGACACTTAGGCTACTCTATTTAAAATT
TTTTTTTCTTTAATGATAAATTAACCTTGGCTTGCTGTAA
CTTTGTTACTTTTCAAATGTTTAAATTTTTTAAATTTTTG
ACTCTTTACAATAACACTTGGCTTAAAACACAAACATGTT
TTACATCTGTCCAAAAGTATTTTCTTTCCCTATATCTTTA
TTCTATAAACTTTTCTCTAACTTTAATTTTTTTTTTTTTT
TTTTTTTTTTTTTGAGACGGAGTCTCGCTCTGTCGCCCAG
GCTGGAGTGCAGTGGCGCAATCTCGGCTCACTGCAAGCTC
CGCCTCCCAGGTTCACGCTATTCTCCTGCCTCAGCCTCTC
CGAGTAGCTGGGACTACAGGCGCCCGCCACCACGCCCGGC
TAATTTTTTTGTATTTTTAGTAGAGACGGGGTTTCACTGT
GGTCTCGATCTCCTGACCTCGTGATCCGCCCGCCTCGGCC
TCCCAAAGTGCTGGGATTACAAGCGTGAGCCACCACGCCC
GGCTAACTTTAATTTTTTTAAGCTTTTTTGGTGAAAAACT
AAGACACAAACTTATACACTAGCCCAGGATCCTCAGTATC
TCTGCCTTCCACCTTCATATCTTGTCTCCTGGAAGGCCTT
TAGGAGTAACAACATGCATGGAGCTGTTATCTCCTATGAT
AACAATGCCTTCTTCTGGAACACCTCCTGAAGGACCAGCC
TGAGGCTGTTTTACAGTTAACTTTTTATTTTAATAAGTAG
AAGAAGCACACTGTAAAATAATGATCCAAAGCATTACAAA
TACGCATGGCAGTAGTATGGTCATTTATTATCATTATCAA
GTATTATGTACTGCACATCATTGCGTTTGCTATACTTTTA
TAGGACTGGCAGCACAGTAGGTGTGTTCCACCAACATCAC
CACACCCACGTGAGTAATGCATTGTGCTATGACATTTCCA
TGGCTATATCAGGATAACTACAATGTCACTAGGTAATGGG
GATTTTTCAGCTCCATTGTAATCTCATGAGACCACCGTCA
TATATGTGGTCTATCATTGACCAAAACATCATTATGGAGC
ACATGACTATGCTAGTGAGGCTGATCATCTTTCTTACTGA
CCATTTAGTTTCCTTTTTTTAGAGTTGACTGCTCATGTAT
TTTGCCTGATTTTCTACCGGGTGGTTTGTTTTGAAATATT
CTGAGTACTAATTTTTTATTAGTCACATATGTTGCATATA
TCTTCTCTAAGGTTGTCATTTGTATTTTAACTTGCTTATG
CTGTCTTTTGTCATATAGATGTTTTTATTTATTTTTTTTT
CTCAAGACAGGGTCTGGCTCTGTTGACTAGGCTGGAGTTC
AGTGGCACGATCTCGGCTCACTGCAAGCTCCGCCTCCCAG
GTTCACGCTATTCTCCTGCCTCAGCCTCTCCGAGTAGCTG
GGACTACAGGCGCCCGCCACCACGCCCGGCTAATTTTTTT
GTATTTTTAGTAGAGACGGGGTTTCACTGTGGTCTCGATC
TCCTGACCTCGTGATCCGCCCGCCTCGGCCTCCCAAAGTG
CTGGGATTACAAGCGTGAGCCACCACGCCCGGCTAACTTT
AATTTTTTTAAGCTTTTTTGGTGAAAAACTAAGACACAAA
CTTATACACTAGCCCAGGATCCTCAGTATCTCTGCCTTCC
ACCTTCATATCTTGTCTCCTGGAAGGCCTTTAGGAGTAAC
AACATGCATGGAGCTGTTATCTCCTATGATAACAATGCCT
TCTTCTGGAACACCTCCTGAAGGACCAGCCTGAGGCTGTT
TTACAGTTAACTTTTTATTTTAATAAGTAGAAGAAGCACA
CTGTAAAATAATGATCCAAAGCATTACAAATACGCATGGC
AGTAGTATGGTCATTTATTATCATTATCAAGTATTATGTA
CTGCACATCATTGCGTTTGCTATACTTTTATAGGACTGGC
AGCACAGTAGGTGTGTTCCCACCAACATCACCACACCCAC
GTGAGTAATGCATTGTGCTATGACATTTCCATGGCTATAT
CAGGATAACTACAATGTCACTAGGTAATGGGGATTTTTCA
GCTCCATTGTAATCTCATGAGACCACCGTCATATATGTGG
TCTATCATTGACCAAAACATCATTATGGAGCACATGACTA
TGCTAGTGAGGCTGATCATCTTTCTTACTGACCATTTAGT
TTCCTTTTTTTAGAGTTGACTGCTCATGTATTTTGCCTGA
TTTTCTACCGGGTGGTTTGTTTTGAAATATTCTGAGTACT
AATTTTTTATTAGTCACATATGTTGCATATATCTTCTCTA
AGGTTGTCATTTGTATTTTAACTTGCTTATGCTGTCTTTT
GTCATATAGATGTTTTTATTTATTTTTTTTTCTCAAGACA
GGGTCTGGCTCTGTTGACTAGGCTGGAGTGCAGTGGCACG
ATCTTGGCTCACTGCAACCTCTGCTTCCGGTGCTTAAGCC
ATTCTTCCACCTTAGCCTCCCCAGTAGCTGGGACTACAAG
CACATGCCACCACCCTCGGCTAATTTTTGTATTTTTGTAG
AGTTGGGTTTTTGCCATGTTGCCCACACTGGTCTCCAACT
CTTGAGCTCAAGCAATCTGCCCGCCTCAGCCTCCCAAAGT
GCTGAGATTACAGACTTGAGCCATTGCACTCTGCCTTTAA
TTTTTATAGTCAAATTTATCAATATTTTTCTTTGTAATTT
ATGATGTTTATGTCTTGTTTAAGGAAACCTGCTCCTTTCA
AGGTCATAAAGATTTTCTTCTATATTTTCTTCTAAATGGT
TTAAGATTTTACCTTTCAGCTGGGTGCAGTGGCTCACGCC
TGTAATCCCGGCACTTTGGGTGGCCAAGGCAGACAGATCA
TGAGGTCAGGAGTTCAAGACCAGCCTGACCAACATGGTGA
AACCCTGTCTCTACTAAAAATACAAAAATTAGCCGGGCAT
GGTGGCATGTGCCTGTAATTCCAGCTACTCATGGGGCTGA
GGCAGGAGAATCGCTTGAACTGGGGAGGCGGAGGTTGCAG
TGAGCCGAGATCACGCCATTGCACTCCAGCCTGGATGACA
GAGCAAGACTCTGTCTCGAAAAAAAAAAAAAAAAAAGGAT
TTTACCTTTCATATAGAAATCTTTAATCCCATCTGAAACT
GATTTTTGTGTAAGATTTGCTGTAGAGATCTAGTAGTTTT
TAAAAATATACGAATTACCAAATTGTCCCAAGATCATTTA
TTAAGTAGTTATCATTTTCCCCCAATAATTTACACAGCTT
TGCGTTTACAAGCAATCCTTTTGTTGGATTGGGCAAGTAA
AAGAACACTTTGTCTTTTCAAGTGAAATCAAAACATATTA
TTAGAAGAGAAAGGAATTAGATTGAGAAGAGAAATGGATA
CAAAAAAACAGAATGAATAAGACATACTATTTGACTGTTC
AACAGGGTGGCCATAGTTAATAATTTAACCATATATTTGA
AAATAACTGAAAGAGTGTAATTGGATTGTTTGTAACACAA
AAGATAAATGCTTGAGGGGATGGAACCCCTGTTCTCCATG
ATGTGATTATTTCACATTGCATGCCTGTATCAAAACATCT
CATATACCCCACACATATATACATCTATGTGCCCACAAAT
TAAAAACAATTTTTTTTTTTGGAGACAAAGTCTCGCTCTG
TTACCCAGGCTGGAGTGTGGTGTCATGGTCTCGGCTCACT
GCAACCTCCGCCTCCCGGGTTCAAGCAATTCTCCTGCCTC
AGCCTCCCGGGTAGTTGGGATTACAGGCATCTGCCACCAT
GCCTGGCTAATTTTTTGTATTTTTAGTAGAGACGGGGTTC
CTCCATGTTGTTCAGCCTGGTCTCGGACTTCTAACCTCCT
GGTCCGCCTGCCTCAGCCTCCCAAAGTCCTGCGATTACAG
GTGAAAATTTTTTTTAAAAAGATTGAAGAGAGAAAAAAAA
GGCCATAAAATGCTACACTTTAAGTAATCTATAATGGCTC
ATTGTCACTTTCAGTCTTTTTTTTTTTTTTTTTTTTTTGA
GACAGAGCCTCACTGGGTCACCCAGGCTGGAGTGCAGTGA
TGCGATCTCGTTTCACTGCAACCTCTGCCTCCTGGGTTCA
AGCAATTCTCATGCCTCAGCCTCTTGAGTAGCTGGAATTA
CAGGCACACACTACCATGCCCGGCTAATTTTTGTATTTTT
AGCAGAGACAAGATTTCGTCATGTTGGCCCCAGGCTAGTC
TCAAACTCCTTACCTCAAGTAATTCGCCTGCCTTGGCCTC
CCAAAGTGCTGGATTACAGGCATGAGCCACTGTGCCCTGC
TCATTTTCAGTTTCCTTTTTACAGAGAAGAATTTGTTCTA
GAACAAACTGAACATTTTTTTTGTGCTGCAACTGAAAACT
AAAAGAGAATTTATATTAGACAAAACAAGAACTTGTCCTT
TTGTAGCTAATGTGTTGATGCATGGACTTAATTTTCATCC
AAGTACTGGTCAGATATTGGTTAAGCTTTATGCCAAAAGT
GAACATATTATAAGTAAATTATCCAGACGAATTACCTACT
TTTTATCTAAAATGCCTAAGTACAACTTGCTATAGCGAAG
CATATGCCAAACCATGATTAGGAAAACCAGAGATATTCTG
TTTTGAAAGATTTCTAAGTTGATAGAACCTATGACTTCTA
TTAGTGGTTCTTTTAATAATTGTCTCACAAACAGCTCAGA
TCTGATATCTACTTGAAACAGTAAATCACTATTTTAAGCA
AGATTTTTTACATGATAGAGGTGGTTTTATGACAAAGCAG
TACATTATGAGCCAATAGCCATAGTATAGATAATTTAGAC
AACTGAGGCCAACAAATCTTATACACTCTTAATGCCCTAA
CACACAATTTTTACTATTATTTTAGTGAATATTTTCAGTA
TATTTTTCACCTGAATAGATTTTTATTAATAACTTTTTAT
TGCATTATACATACAGGTAAAAAGGAATTATTTTCTATTT
GATTTTTCACCTCAAATAGCTTGCTTGTTATACATTTACT
ATTCTTCTAGCAGTTGCACTACAGATTCCAACATGCATTG
TTGACTTTCCTAAAAAAAAAAAGTTGTAAAATATACATAA
CAAAATTTGCCATTTTGGATCATTTTTAAATGAATAGTTC
AGTAACATCAAGCACATTCACATTATTGTGCAACCATCAT
CACTCTCTACCTCCGGAATTTTTCATCTTCTTAATCTGAA
ACTCTGTACCAGTTAAACCGTAATTCTCTATCCCCAGTCC
CCTGTCCCCTGACAACCACCATTGTTTGTTCTGTCTGCAT
GAATTTGACTACTCCAGGTGCCTCATATTAAGTGGAAGCA
CACAGCATATATATACTCTTTTGTGGCTGGTTTATTTCAT
TTAACATAATATCTTCAAGGTTTATCCATGTTGTAGCATA
GATCAGAATATCATTTCTTGTGGCTGAATAATATTCCATT
GTATGTATAGACATTTTGCTGATCCATTTATCTGTTAATG
AAAATTTAGGTGGCTTCCACCTTTTGGCTCATGTGAATAA
TGCCACTATGAACATGGGTGTATAAATAACTTTTTGAGAC
TTCTGTTTTTAATTCTTGAGGGTATATACCCAGAAGTGGA
ATTGTTGAATCATATGTAATTCTATGTTTAATTTTTTTAG
GAGCCTCCATACTGTTTTCCATATTAGCTACACCATTTTA
TATTTCCAATTCAAATTCACAGACACAGAACGAAGAATGG
TGGTTGACAGAGGATAGCGGGGAGTGGGGATGGAGAGTTA
TGGTTTAACTGGTACAGAGTTTCAAATTGAAAAGATGAAA
AATCCCAGAGACAGGGGGTGGTGATGGTTGCACAATAATG
TAAATGTGCTTGATGTCACTGAGTGGTACATTTAAAAATG
GTTCAGCCTGGGCTCGGTGGCTCATGACTGTAATCCTAGC
ACTTTGGGAGGTGCAGGCAAGTGAATTTCTTGAGGAGACC
AGCCTGGCCAACATGGTAAAACCCCATCTCTACCAAAATA
CAAAAACCAACTGGGCATGGTGGCAGGCGCCTGTAATCCC
AGCTACTTGGGAGGCTGAGGCAGGAGAATTGCTTTGAACT
CAGGAGGTGGATGGTCCAGTGAGCTGAGATAGCGCCACTG
CACTCCAGCCTGGGCAACAGAGCAAGACTCTATCTCAAAA
AAAAAAAAGTTTCAAATAGTACATTTTATGTTATGTATAT
TTTATGTAGGATTTCAGTTTCTCTACATCTTCAGCAACAG
TTGTTATTTTCTGGTTTTTGTCTTTGTTTTAATAATAGTC
TTTCTAACAGATGTAAAGGGGTAGCTCATTGTGGTTTTGA
TTTGAATTTCTCCAATGATTAGTGATGAGGAGTCACTATT
GACCTTTTGAAGTTTAATTCAAATTATCACTTTTACTTCT
TTCCAAACAGTGGAAGGACCTTAGAACACTTAATCTCCAT
TTTCCCTCTTACTGCTCTATGTGCTGCTATCATCATCACT
CTCTACCTCCGGAATTTTTCATCTTCTTAATCTGAAACTC
TGTACCAGTTAAACCGTAATTCTCTATCCCCAGTCCCCTG
TCCCCTGACAACCACCATTGTTTGTTCTGTCTGCATGAAT
TTGACTACTCCAGGTGCCTCATATTAAGTGGAAGCACACA
GCATATATATACTCTTTTGTGGCTGGTTTATTTCATTTAA
CATAATATCTTCAAGGTTTATCCATGTTGTAGCATAGATC
AGAATATCATTTCTTGTGGCTGAATAATATTCCATTGTAT
GTATAGACATTTTGCTGATCCATTTATCTGTTAATGAAAA
TTTAGGTGGCTTCCACCTTTTGGCTCATGTGAATAATGCC
ACTATGAACATGGGTGTATAAATAACTTTTTGAGACTTCT
GTTTTTAATTCTTGAGGGTATATACCCAGAAGTGGAATTG
TTGAATCATATGTAATTCTATGTTTAATTTTTTTAGGAGC
CTCCATACTGTTTTCCATATTAGCTACACCATTTTATATT
TCCAATTCAAATTCACAGACACAGAACGAAGAATGGTGGT
TGACAGAGGATAGCGGGGAGTGGGGATGGAGAGTTATGGT
TTAACTGGTACAGAGTTTCAAATTGAAAAGATGAAAAATC
CCAGAGACAGGGGGTGGTGATGGTTGCACAATAATGTAAA
TGTGCTTGATGTCACTGAGTGGTACATTTAAAAATGGTTC
AGCCTGGGCTCGGTGGCTCATGACTGTAATCCTAGCACTT
TGGGAGGTGCAGGCAAGTGAATTTCTTGAGGAGACCAGCC
TGGCCAACATGGTAAAACCCCATCTCTACCAAAATACAAA
AACCAACTGGGCATGGTGGCAGGCGCCTGTAATCCCAGCT
ACTTGGGAGGCTGAGGCAGGAGAATTGCTTTGAACTCAGG
AGGTGGATGGTCCAGTGAGCTGAGATAGCGCCACTGCACT
CCAGCCTGGGCAACAGAGCAAGACTCTATCTCAAAAAAAA
AAAAGTTTCAAATAGTACATTTTATGTTATGTATATTTTA
TGTAGGATTTCAGTTTCTCTACATCTTCAGCAACAGTTGT
TATTTTCTGGTTTTTGTCTTTGTTTTAATAATAGTCTTTC
TAACAGATGTAAAGGGGTAGCTCATTGTGGTTTTGATTTG
AATTTCTCCAATGATTAGTGATGAGGAGTCACTATTGACC
TTTTGAAGTTTAATTCAAATTATCACTTTTACTTCTTTCC
AAACAGTGGAAGGACCTTAGAACACTTAATCTCCATTTTC
CCTCTTACTGCTCTATGTGCTGCTATCATCATGTAATTTA
ATTTAGATATATTTTTATTTTTTATTTTATTTTTTGAGAT
GGAGTCTTGCTCTGTCGCCCAGGCTGGAGTACAGTGGTGT
GATCTCAGCTCACTGTAACCTCTGCCACCGAGGTTCAAGT
GATTCTCCTGCCTCAGCCTCCCGAGTAGCTGGGATTACAG
GCGTATGCCATCATGCCTGGCTAATTTTTGTGTTTTTAGT
AGAGATGGGGTTTCAGCATCTTGGCCAGACTGGTCTTGAA
CTCCTGACCTCGTGATCCACCCCTCTCGGCATCCCAAAGT
GTTAGGATTACGGGCATGAGCCACTGCATCTGGCCAATTT
AGTTATATTTTTAAACCCTTCAAGGCATTATGATTATTTC
ATATAGTCAATATTGATTTATATTTTTTGAAATATTTATT
CTTTCTATTCTTATAGTTGTTCTCTCATTTTTAATTTTCT
ATCTTAGGTCATTTTTCTTCTATACCAAGAACATCCTTTA
GTGTTGTTTGCTGGTTTCTTGTTTTTTTGTATTTGAAAAA
AAGTTTTTATTTAGTGTTTTGTTTGGTTGGTTGGTTGGTT
GGTTGGTTAGTTTTTGTAGAGACGAGGTCTTGCTGTGTTG
CCCAAGCCGATCTTAAACTCCTGGACTCAAGTGATCCTCA
CACTTTGGCCTCCTGAAGTGCTGAGATTACAGGTGTAAGC
AACTGTGCCTGGCTTTAATATTTATTTTAAAGTATTTTTT
ACTGGATGTAGAAGTCTAGGTTGGCAGGTTTTCCCACCAT
CATTTTGAAGATACGATTCACTGTTTTATGGCTTTCATTG
TTTCTGTTGTGAGTGAGTAGTCAGTCACATTGTTGCTCTA
CTGCTGGCATCTGGGTTTATTTGACTTCTTTCGTATTTTT
TTTCCCTTTGTGTTTGAGATTCAGCAGTTATACTCTGATG
TGCTTAGGTGTGATTTTCTTGTATTTATCTTGTTTAAGAG
TCTCAATATTTCTTGAACCTGTACAGGGCTCAATTTTTTT
TATCGGTTTTGGAAAATCCTCACCCATTGTCTCTTTAAAT
ATTGCATCTGCCCATTTTCTCTCTCTCTTCTCCATCTGCA
TCTCCACTTATATGTAGGTTAGACATTTTTAGTGAGTCTC
ATTTGTTTTTTATGCTTGTTTTGGTATTTCCCCTCTTTTA
TTCTCTCCATCTTCAATCTGTCTCTTTCATCTGACCTATA
TTTCAGTTCATTAATTCTGTCCGCACTTATGTATTCTGTT
GTTAAATCCATCCTTTGAATTCTTAATTTCAGGTTTTTTC
AGTTCTAGAATTTCTGTTTGATTCTTTGTATTTATTTTTA
GTTCTTTGCCAAGTTTCTCCGTCTGAGATTTTCTTTCTAT
TGTTTTTATCTCTTGTTTTCGGCAGACTTTTAGTTCCTAT
TTTGGTTTTAAAATCAACAGCTGAGGCCGAGTGCAGTGGC
TCACGCCTGTAATCCCAGAACTTTGGAAGGCCGAGGTGGG
CGGATCACCTGAGATCGGGAGATCGAGACCATCCTGACCA
ACATGGAGAAACCTCGTCTCTACTAAAAATACAAAAACAT
TAGCTGGGCGTAGTGGCACATGCCTGTAATCCCAGCTACT
CGGGAGGCTGAGGCAGAGGAATCGCCTGAAACTGGGAGGC
GGAGGTTGTGCTGAGCCGAGATCGCGCCATTGCACTCCAG
CCTAGGCAACAACAGCGAAATTCCGTCTCCAGAGCAAACA
AACAAAAAAATCAGTTGAATATGGAAAATTGCAGCCTCAA
ATGCCAGCTTATCTCTCTTAGTTTGTATGTCTGGCTATTT
ATTATTCTGTGTCAGATATTGTGTATTAAAAATTATGCAA
AAATTAATTTTGAGACTCTGGATGACATTATCTTTTTCCA
CAGGTGATCTCCTTCTGCTCCTGACAAACAGGTAAGTTAG
GGAAGATCAGTTTAATTCATTCAGGATTTAAGGTTATTCA
ATGTTTGGCTTCAGCCTTTGTGAGGTCTGGTCTCATTCTG
ATCTACATTTACTTCTAGAATAGAGCCTGTCAGGTCTCAT
TCAAAAGCCTAGTGTTTACTGGGATTTCTCCTCCTCCTTC
TTGGGCCTGGGATTCCAATTTTTGTCTTTCTTTTACCACG
AAATAACGAAAACTCTGCTAAGCATTGCACCCTTTGGCTG
CTGCTTCCACTTTCAGAAGTGACAAGCACATCAAGGGAAA
AAGCAGTCCTAAAAATCAATGGCTTTTCTCCTCCTCACAG
ATCTCGATCCCACAAGGTTTTATAGCATTGGAAACGTTCT
CTTTAAATCAGTTTGCTGGACCAAGCAATACATTACCACA
TGTGAGATAAAGCTTTATTTAATGACGCTTTTTTTTTCCT
TAACAGACAGGGTCTCACTTTGTTACCCAAGCTGGAGTAC
AAAGGTACAATCACACAGCTCACTGCAGCCTCAAACTCCT
GGCCTCAAGCTACTCTCCCACCTCAGCCTCCTGAGTAGCT
GGGATTACAGGCATAAGCCACCGCTCCAAGCTTTAATGAT
GCTTAATAGTTAAATATGTTAGCTAACCCAGTTTCTACAA
GGTACAGTCGAAATTTTTAGTCTCTCCAATAAATGGTCAC
ACAGCTTCTGCTTAAATATTTTCAGGAAGGACAAGTAGTT
ACACTCAAACCACTCCATTCCACTTTGGGATGGCTATAAT
TATAGTAACGTCTTATTACATTCAACAATAAGAACAATAA
AACCCACTTATTTTCTCATAAATTTCTTAGTCCTAGTGTT
AGCTTCTAAAACAACAGAGAACAAATTATTTTCCCTCTTT
TCTAATGCATTCTTTAAAAAATATTAGTGTGGCTGTTGCA
TTCCCTTTTATTTAAAACAAATGAACAAACATCTTCTACT
AGCTGAATATTACTAGCTTTTTTTTTTAACCTAGTCTCTA
TCAAGCCAGGCCTTCCCCTGGCTATGATGGTGAGTTATTT
TTAGACATATATATGTGATTTTATATTTAGAACTAATAAA
TTTCTTTTTTAAAAATTTAGCTTAATATCTCAGTCTATTG
AAAGCACTTTAAAACTAGGTTTTTGTCATCCCTATAAACT
TTGTGTCATCTTAAAAGTGGCAAACATTCCTCCAAATTCT
TAGGGACATTTATAAAGATTGTTGAGTATTAAAGTGCCTT
GAATAGATTCCTGTGGAAGTTGATGAGAGACTTTTCCAAG
CTTGCTCCTCAGCCATTAATCACGTGTTTGGACACATTCT
ACAACTAGATTTAAGTCCACCTAAAATTTAATGTCATTCC
TATTTTCAACCATCTTATTCACTAGAATATTTTCTGTGCC
CAACTCCTTAGAGAAAAAAATTATTATGTCTATAGCTTTC
CTATAATCAACTTAGCAATGCTATGAAAAAAAGAAATGAA
TTTTATATGCCATGACTTGTGCTCAATGAACAAATCACAC
CAAGTTAATCCAGGTTTTTGGAAGGCAGGACATACGTTTT
TAAATGAATAGATGCAAATGGAATAACATGTAGGCTAAGT
GAAAAACTAAGAAAAGACATTATTAGAACTTGGAATTTTA
TAAATGCTTGTTGAACGTAATAGAAAATTTTACTTACTAG
AGTCAACTGAATGAATTACCTAATTATTTTTATTTACTTT
ATATCTGCACATATTTTCTCTTTCCAGTTGGGCTGTACTC
TAATTATATTTCTTTCGTTCCTCATTTCTTCTTCCATCCC
CAATATCTAGTGTAATACCAGGCACATTATAAGAACTCAA
TTGTTGGTTGATTCACTTTCTACCAGTGACATCAGTGAAA
TGCTTTATTCATTCCTTCAGTAAATATTTATTTATTTATA
TTTTTTATTTTTGAGACAGAGTCTCACTCTGTCACCCCAG
CTGAAGTGCAGTGGCATGATTTCGGCTCACTGCAACCTCT
GCCTCCTGGGTTCAAGCAATTCTCCTACCTCAGCCTCCCT
AGTAGCTGGAATTACAGGTGCCCGCCACCTCGCCCAGCTA
ATTTTGTAGTTTAGTAGAGGTGGGGTTTCACCATGTTGGC
CAGGCTGATCTCGAACTCCTGACCTCAAGCAATCCACCTG
CCTCAGCCTCCCAAAGTGCTGGAATTATAGGTGTGAGCCA
CCACGCCCGGCCAGTAAATATTTATTGAACCCTTAATTTA
TTCTAGGCATTGTACTAGGAACTGGGCTACATTAGCACAA
TGCTCCCAAGTTGCTGTCAGTCTGATACAGAACTGGTGAG
CAGACATCCAGACAAGTGGATAGGCACTTAGAATCCCATA
TATTAAAAAGCTAGTAAGAGATAGAGTTCCTTTACTTTTA
AAGGCAGATTCTAAATCTAAGAGACCATTCTAAAACTAAG
GGAAAACTCTCCTTGGCAACATATATCCACCGAATATTTG
AGTCACGATATATTAATAGATTAATTTAAATATAATCTTT
ACCTGGGCTATAATGTCTACCTTCTCCTGCCCCATGAGAT
AGGAAAGTATTTTATCACATAAAAAAGTTATTCGTGGGGC
ATTGTGGCTCACGCCTATAATTCCAGCACTTTGGGAGGCC
AAGGCAGGTGGGTCATTTGAGGTCAGGAGGTTGAGACCAG
CCTGACCAACACGATGAAACCGCATCTCTAGTAAAAATAT
ACAAATTAGCTGGAAGGTGGGCACACGCCTGTAATCTCAG
TTGCTCGGGAGGCTGAGGCACGAGAATCACCTGAACTCGG
GAGGCCGAGGTTGCAGTGAGCTGAGATCACGCCACTGAAC
TCCAGCCTGGGTGACAGAAAGAGACTCTGTTTCAAAAAAA
AAAAAAGTTATTGATCTTTTAATCTGTTAGGAAGTAGAAA
TCGGTGGTTACAAAAGAGTATGTAAGAGATTGCCGCAATT
TTTTTTAAAATACAATCTATGAATATAAAAGAAATGGGCT
TGTGAGAGGTTTTCTCACTCTAGGCCGATTCTTCAAGCAA
TCACTATGTCAACAGAAACAGATGTTTCCCTTTCTTCATA
TGATGATCAGGCATCCAAACTTATTTGAAAAGCTAGAGAG
GCACCATTTGTCCGTATTGTAGTGGCAGGTTTTGCAGCAA
TTGTTGCATGTGGAGTATACAAATTGAAGAGCAGGGGAAA
TAATAAAGTGTCCCTTCATCTGAACCACATGCATGTGGCA
GCCCAAGGCTTTGTTGTAGGATCAATGATAGTTGGTAAGG
GCTATTCCATGTATCAGGAATTCTGGGCAAAACCTAAGCT
TTAGAAGAAGAGATGCTGTCTTGGTCTTGTTGGAGGAGCT
TGCTTCAGTTAAACATCTCATTATTGAAGTTACATATTAA
TGTTGAAAATTAACTATTTGAGTAGATTCAGATGATGATA
ACATGGTATTTTCAATATTGGCTTCCTTTCTTGTAGGCTT
GATCTGCCTGTGATCGAATTACTAGCAGTCACTAGTTTAC
TAACAAAGTCATTTGGGGGACTCAAGTTAACACTAAAGAA
ACACATCACTTAAATCCACTTGGTGGTGTTGAAATGTCCA
GCTTCTTAAACTGTTTAGATGAAATTAGTTCTAAAGAGGA
TAGCAGGCCAACCCTGAAGTACTCCCAGTTTGCTGCAGAA
GCTCGCATATTTCCCAGTTAATTTAACTTTTTTCTGCCTG
TCCTGTGGACCAGCTTCAGCCTTAGAACTCTGGCAAAAAA
GTGCATGGAATATAACTTGTAAAGCCTCCCACAACTGAAA
GTATATATATATATGTGTGTGTGTGTGTGTGTGTGTGTGT
GTGTGTGTTTGATACGGCCCAGGCAGGAGTGCAGTGGCGC
CATCTGGGTTCACTGCAAGCTCCACCTCCCGGGTTCACGC
CATTGTCCTGCCTCAGCCTCCTGAGTAGCTGGGATTACAA
GCGCCTGCATTTTTAGTTGAGAAGGGGTTTCACCGTGTTA
GCCAGGATGATCTCGATCTCCTGACCTCGGTGATCCGCCC
ACCTCAGCCTCCCAAAGTGCTGGGATTACAGGCGTGAGCC
ACTGCGCCCGGCCTATATATATGTGTGTTTAAACCAAATC
TAGAAAGCTTACAATACAACTGCATAGTCGTAGTATTTAT
TAAAGAATCACAATCGTAAGCATGAGAATAATTTATGAAT
TCTAGTTTAGTTCTTTTGTAATCGCAGAATTATATTTTTG
CTGCTGTTATATTAGAATACTTCTTAAATGTCATCTTGAA
ATAGAAGCATGTACTTTAAGCACTCGTGCAAAGGTAAATG
AAGAAACTTTTAAAATGTATGGGTTGTTTATTTTCTCCAT
AAGAATTGTAAACATTAAATAAATTACTTATAATGGAATT
GATTAATGATTTATGAGAAAGCTAGCTTGACCAGACATTA
TACACAAACTTTTTTATGCTACAGAACGCCATTGCACTTG
TGAAATTCTCCTGTCTAACCTGAATTTACATTCCATGGTG
ATATCATGGTATATGCATTGTTATTAAAATAAGTGACCAT
GTCAAAAAAAAAAAGAAGAAATTAGAAGGTTGCACCTCAA
CATGCTAATAGTGGCTGACTATGGAGGAATTACTACTTAT
TTTATTTTCTTTGGGCTTTGATATTTCCAAATTTCCTAAA
ATTGGCATATTTTATAAAATATTATTTGCAAAGAAGGTCA
TAGTTCATGAATCTCCCATACTGTGAGAGGAAGAACTACT
TTTAATTTCAATATTGAGAACGCTGTAAGGGTTAGGAACA
GAGAAAAGACTGAATGAAACTAAATAAAATTCTTAGAATG
AGAGAAGTCATTGCTGCTTTATTTATCCAGGAACTGACTC
TGAGTTTTAAATCCTAGGACTGTTACCACATGTGGTATTT
CTCTGGTAGAAAATGAATGATCTCCATTTTGAAAAATCTG
GTTCAAGTGGCAAGCTGCAAAAGGGTCCTTTACCTTCCCT
CATTCCAACATAAAAATATTGAGGTTTATCCATTTGTTCC
AGGGCTCCCTACTTCATAATTTATCTATAGGTATAAGGCC
ATTTAACCTATGTCACATGACTGGCGTTTGAAATAGAAAC
AGATGTTAGCATTTTCTTCCTCACCCCCCCCACCCTTATA
ATTTTGATGTAGACGATTCAAAGACCATGAGGATGCCCTA
TGTCAGACATGAAAATTTGGATAGACAAAAGTTACTTTAA
CTGGACGGCAAAAATGCCATGAGTGGTTTGTTTTTATGGC
ATCTGCTATCTCCTACAGCACCCTAGAGTTATCTGTATAC
ATTGTATATTTTTCATTTTGTTTTTAACCAGTATGGTAAG
CCTCCAGACAAAATTCTATTTCGATTTCTTTTGAAATTTA
TTTTTCTTCTTTCTCTTTTCTTGCATACATTCCTCTCTCT
TTAGTTGCCTCCTTTGGCTTTTTCTCCCTTTTGTCCTTAG
TATCCAGTATCAGTCCCAGTCATTGCTTAATCATACTGGG
GGTCAGTCCCAGTCATTGCTTAATCATACTAGGGGTATGG
AAAGCTAAGGAACACAGTAACTCAATGTGTCACATTTGCC
ATTTGTTCTCATCTCCCTTTCTCTCTATTGCCCTGCTGTA
TTCTGCATCACAAGAATTGTGTTTCCCAGGATTCCTTACT
AACTGCTTAGGTTCATCCAAATGGGAGGCAATGGCAAAAG
ACTGGAAGGTAGGAGAAAGGGTGCTTCAGGTGATATCTCC
AGCAGTCATTGTGCCTCCTCCGTGGCTGCAGCTCCTACTG
GACATTCCTTCCTTCTGGGGTCCTAGCACCCACTGGGCAG
TCCCAGTTGTGGTGCTAGTTCCCTGTTGCACCCTGGCCTC
CAGACTCTGGGAAGAGCTCCCCACTGCATTGCCCCGCTAA
TATCTTGGTGGCTACACTACCCCCTGGGATAGTGCAGCTT
CTCAGTTTCTCCATCACCTACAGAATCCGTTTCTCATATT
TAAGTCTCTTGGTTTATAAGTCTTAGAGGGGTTTCCATTT
CCTGACTAGACCCTATTGTTATACTCTAGAAAAAGATATT
ACATAGTTCTGAAAAGAGACCCAAAACGATGAATGCAGTA
AAGTCCATGTTAATTTTAATTTTGGGGAATGGTGTGGGTT
GATTTCAGTTCTGTTGTAAACTTTGGAAGCTTCAGATCAA
TGTTTGCCAAATAGGAAAAAATAAATACATTGGTACTTAG
GGGAAGGAAATGTTATTTTTAAGAGTCTAAGCTACATATT
TAAAACAATAGACTGCTTAAAAAAGAAAATCTTAAGATAT
ATAAAAATAATCCCATTTCCTATGAAATATTGCAAATCAT
TATTTCCTTTATGAAAAATTCAGTCGATATCTATTTAGAA
AATAAAAATATTCAGCTGTGCTTTTACAACCAAATTTAAA
TTTATTATGTTTTTAAATTAAAGTTTTAAATTTGAATTAA
ATAATTAAAAATGTATGGGGTACCTGCTGTGTATTATGAA
GCATACAAAGATGAATAAGACAAAAGCAGTTCAAAAGACA
AAATACCAGAAAAAAAATGCATATGTATGAAAACAAAGTC
CATGTATAAAATCACCCTTCATTTAAGTTTAACTGACATT
TATATGATACCTATTTTTGTTTTGTTCTGGAATCAGAACA
AAGATTTACTGTTAGGATACTAGTGATATAATGCTTTTAT
CTTTTTTTTCTATCAGCTTCCTCAGGTTGAAAATATAATG
CTGATTTCATCTTATACCACCTTCCTCCTTGCTCCCCTCA
CTCCTGCTATACAGGCCTTATTGCTATTCCTTAAACAAGC
TAAACATGCAGCAGAGGCAGTGAAAGGATGGTTACATAAC
AGAAGATCAATCAAACAACAAAATATATTAATGATGATGG
ATGGGTGACAGATTCCTCATTGTCAGAGAAGAGAGTTACA
GATACGTGAAGGAAGAAAAGTGGAATGAACATTCTGTGTT
GGATTGCAGTTAGAGATACAAGTGTGAATCCCTGGATTTC
AGTATGTATAAAAATAAATGTAGACATAACATATATGCAT
TTCCTAATTCTGGCCTGGAATGGCAGTTCCCCAGTACTAA
TGAGTACACCAAGTGTCCAGAAGTTGGCTCCTAAATACTA
TTCTCCACTAAAAAATCATCAGGACTCCTTATAAAAATGG
CTGATTCCAGGGTGGTACAGGGAGGGTACAAGATGACCCT
GGAACATTTTCTTGTGCCACTGAGAAAGAAAATACTTAAA
AAATGATGGAGACATGTCAAAGGGACACAGAAGCCAATCT
GAAGGAAGTTTCCATTGGCCCCAAATGGGAACTATTTTAA
CAAGAAAATAAACACTGCTTGGAACATAAACTAATAAACT
GAATTTTGGTGAAACTTTATATACTTTCAAAGTACCACTT
TACAAAATACTTATTAATTATAAAGGGAAAAAGAGTAGCT
GTAAAGTGGAGAAACCTGGCCGACATCACGTTAATCAAGT
AATCAGAGTTAAATGGAACAAATCTAAGTTCTCTGCCCTC
TGAGAGGGGAAGAACAAAGCATTACTTCCTGACAAGGATT
CAATACCTGAACTCATGAGGATCCCTCAGACAAATCCAAA
CTGAAGAACATTCTACAAAATAACTTGCCAGTAATTTTCA
AAAATATCAAGGTCTTGGAGGTCAAGAAAGACTGAGGAAT
TGTTTGGTACTGAAGGAGCCTAAGGAGATGTCACAAGTAA
ATTTAACAGGTGATTCTGTGCTGCTTCCATTGTCTGTAAA
GGAGATTTTAAGTGTTAATTTTCTGATTTTGATGGTTGTA
CTGTGGTTATGAATTCATAATCTATTCCAAGTTATGGGGC
AAGTTAGCAACTTGACTCTCAAATGATATAAAGAAAATTT
CTTTGTACTGGATTTGCAACTTTTCTCTAGTTTCAGATGG
TATCAGAATAAAATGATGTATACAAAGAAAAAGAATACAA
CTCATAATTCTGTAGGTCAGGTATTCAAGTGGGACTCAGC
TGAGCAGTTTTTGTGCTCCGTGTAGCAAAGGTTTGGTCAC
TCACTCGGCTGCATTTAGCAAGATGCTGAGCTAGAAGTTC
CAATAAGTCTTCACTCACTGTCTGGCTCCTCTCTGCTCCT
CCATGTGTACCACCCTCTTCCCCTGCCTGGAGTGTCATCA
TTCAGGAGTCCAGCCCAAGATTCTTTCGGTCTGATGGCTG
GATTTCCAGAGCCACAGAGGAAACAGCCAGGACTCTTAAA
AGTCTCTTCACCTGGATGGTGGTTACACAGGAGTGTTCGC
TTTGTAAAAAATTAATCAGGCCATATATTTAAGCTTTTGT
GTACCTTATAGTATACATGAAATACTTCAATAAAAAAAGT
AAAAATATAGTTACTGTTTTTCTAATTGCAGATCCTCCTT
TTTCACTTTTCTACTTAACACCATGTGATAGGGGCAGATT
CTTCCTTGGATGAAGCGAAGATGGTAACATAAGCATGGGT
ATTTGATCACCTCCCTATCCAACTCCCTACAGACACAGCC
TAGGCAAATATAAAATGGGTAAATTTTGACTTACTCTAGA
AAATAAAGATCTCTCTCACCTCGATATCTCAAGACTCAAG
GACTCTTCACTGAGCTAACGTAAGAAAGAAAAGCCAACCC
GTCAGCAGTATACCTTTCCCCATTTTCTGTAGGGAGAGGT
AGGGAGGATAGCTTTGACTCATATCATTTTGCTTGCTGTG
AGAACTGGCTGGTCCACAATGTTAGTCTCCCACCTTGGAA
GAAGCTTCTTCACAGGTCTGCCCCCAGGGAAAGACATGCC
TGGCCTTGCTCTCAAAACCACTCAACAAGGAGGAAGCCTG
CTTGAAGACGCTCCAGGGAGATAGAATCTACCACAGGCTC
CACGCCTGCTCAAAGGAAACAATCTGAGAATTCGAAAGAA
ATACATTTCTTATTTATTTATTTATTTATTTAGAGATGGA
GTTTCACTCTTGTTGCCCAGGCTGGAGTACAATGGCGCAA
TCTCAGCTCACTGCAACCTCCACCTCCCGGGTTCATGCAA
TTCTCCTGCCTCAGTCTCCCAAGTAGCTGGGATTACAGAC
ACGCACCACCACTCCCGGCTAATTTTTTTATATTTAGTAG
AAACAGGGTTTCACCATGTAGGTCAGGCTGGTCTCAAACT
CCTGACCTCAGGTGATCCACCCACCTTGGCCTCCCAAAGT
GTTAGGATTACAGGCGTGAGCCACTGCGCCCAGCCCAAGA
AATATATTTCAAACAAACCCAGTTAAAATAGACTGCAACT
GAATGAGTACCAAATTATTAAAAATTAAATGTGTAAATTA
GATCTTGGTCAGTTTTCCCATAATGGAGAACAAACAGGCT
GATGAAAATGATTAGGAAAAGGTTAGGCCGTGCGTGGTGG
CCCATGCCTGTAATCCCAGCACTTTGGGAGGCCGAGGCGG
GGGATCATCTGAGGTCAGGAGTCTGAAACCAGCCTGGCTA
AAGTGGCAAAACCCCATCTCTCCAAAAAAAAAAAAAAAAA
AAAAAATACAAAAATTAGCCGGATGTGGTGACACACACCT
GTAATCCCAGCTACTCAGAAGGCTGAGGCAGGAGAATCAC
TTGAACCTGGGAGGTGGAGGTTGCAGTGAGCCAAGATTAC
ATTACTGCACTCCAGGCTGGATGACAGAGCAAGACTCCGT
CTCAAAAAAAAAAAAAAAAAAAAAGAAAAAAGGTTAAAAC
ATGAAATATAGATGAAAGTAATTTAAAAAAATGAGTTGCA
GAAGGCAAAAAAAGGAAGAGAAGTAAAAATAAACAACAAA
AAAGTTTATAAATAGATATGCAGTCAGGCACTGAAAAAGA
TATGTAGACTTGAACACATTCTAATAAAATTTATAAATTC
CAAAGATAAAGAAGTTTTATATTGTTGTTGTAGCTGGGAC
CACAGGCACACGCCACCATGCCCAGCTAATATTTTTCCAT
TTTTGGCAGAGACGGGGTTTCACCATGTTGCCCAGGCTGA
ACATATGAATTTTGAAGGATACAAACATTCAGATTATGGC
ATCCACCATCGTTTTACTCCCATCTCAACTGATTGCCCTG
TGGGACTCGTGTATAGCTGTTAATATAAGGCATTCCTGCA
TGATTTTCCTGCGGTGGATCCCTGTTCCCCTGTTTTCTGG
CTCCCTATGGATTCTTTTTTTTGAGACAGTCTTGCTCTGT
TGCCCAGGCTGAAGTGCAATGGTGTGATCTTGGCTCACTG
CAAACTCTGCCTCCTGGGTTCAAGCGATTCTCCTGCCTCA
GCCTCCTGAGTAGCTGGGATTACAGGCGCACACCACAGGC
CTGGCTAATTTTTGTATTTTTAGTAGAGATGGGATTTCAC
CATGTTGCCCAGGCTGGTCTCAAACTCCTGACCTCAGATG
ATTTGCCAGCCTTGGCCTCCCAAAGTGTTGGGATTACAGG
TGTGAACCACTGTACCAGCCAGAGATAATCAAATCTTAAG
CAGTCCATTCTATATTCTGTAAGTTCAGCTGCTTTAGGAA
AATGAATACATGGTGAGATAAGTATATGTCAGTAGTATCA
GGTCACTCTTGCTTCTTTTGCTGTAAAATGAATTATTTGG
ACAGAAGCAATGTTGTGTGGAATACTACGTTGGGGATTAA
GATATTCAGTAAACCCATAGGTAGTATTGCTGGCAGAAAC
ATGGTAAGTAGTAAAGAGAAATCCATATTCAGAATAAATG
CTTACCTTTGCCTCCACCATAATGGGAAATGTTGTTAGCC
CCTGAGTGTGCCGCATTTCAAAGTCTCAGTGCTGATTTCT
GTGTCACTGAGCATTGATGCGTGGGTTGTTCTCATGATAT
TCTTTCTTTGTTATACAATAGTAGCGTTTTTTAGCTGCCC
ACTTGGTTGCCCAAAATAAAAACTACATTTCCCAGCCGCA
CTTGCAGTTTGACCTCACAAATTAAATTCTAGGAAATAGG
ATGTGTAATCTCCAGTTCATGCCCTTAAGGGGAAGTAGTG
GACTCCCGTCCTATTTTCTTGATTTTAGCCAGTTAAACTG
TGGACTTGATTGTGGGAGCTACAGTAGCTGCCATCAACCA
CAAAACGAAAATTGCATTTTGAAAATGACAGAAAAGCAAG
CCGGAAAGAATCAGGATCCCCAAAACTCTAAAGCCTGGAT
TACCTACTGGGATTTTAATTTAATTTTAATTTTTAGAATA
ATTTCAACTTTTATTTTAGATTTAGGGGATACATGTGCAG
GTTTGTTACATGGGTTGATTGTCTGTTGGTGAGGTTTGGG
GTATGAATGATCCCATTATCCAAGTAATGAACATAGTTCC
ATAGGTAGTTTTTCAGCCCCTGCCCCACCTCTAGCAGTCC
CCATTGTTTATTCTTCCCATTCTTATGTCCACGTATAGCC
AATGTTTAGCTCCCACTTGTAAATACATGCAGTATTTGGT
TTTCTGTTCCTGTATTAATTCACTTAGAATAATGGCCTCC
AGCTGCATCCATGATTTTGTTCTTCTTTATGGCTGCATGG
TATTCCATGGCATGTATGTACCACATTTTATTTATCCAGT
CCACTGTTGATGGGCACCTAGGTTGATTCCATGTCTTTGC
TACTGTGACTAGTGCTGCAATGAATATATGAGTGCATGTG
TCTTTTTTGGTAGAATGATTTTCCTTTGAGTATACACCCA
GTAACAGGATTGTTGGGTCAAATGGTAGTTCTAAGTTCTT
TCAGAAATCTCCAAATGCTTTCCATAGTGGCTGAACTAAT
TTACATTCCCAACAACAGTGTATGAGCCTTCCCTTTTCTC
CACAGCCTCACCAGCATCTGTTATTTTTTGACTTTTTCAT
AATAGTCATTCTGACTGGTGTGAGATGGTATCTCATTGTG
GTTTTGACATGCATTTCTCTGATGATTAGTGATGTTCAGC
ATTTTTTCATAGGTTTGTTTGGTGCTTGTATGTCTTCTTT
TGAGAAGTATCTATTCATGTCTTTTGTCCACTTTTTAATT
GGGTTATTTATTTTTTGCTTGTTGATTTAAGTTCCTTATC
CTACTGGCATTTTTATATGAGAGAGAATCACACTTCATTC
CTATTACTTTTGCTTTGTTTAAGCCACTGTATTTTCAGAA
TAATTTGTAACCTATTTTGTACAAGTACTTTGCAGTAGGA
ATCATGAAATCAACTTTGATAAGGGGAAGTCCATTTTGCT
GAGCTCATAAATAATCTCCATTATTACCATCGTAGCTTAT
TTGTACTTGTGCCCATTAAACATTAGAAGGCTGGAGAAAA
AAGTTGACTGACATTCATTATGCAAATCCACTTGTTCACC
TAATTATTTCTCTATAGGGTAGGGTAGAGAGTTGGGAGCT
CATTCAAATGGGACATAAAGACGTCACATTCTGAATCTAG
TCTGAGAAGCTCATATATATAGTTTACCCAAATCTCCTTG
TTACTAATTCTTCCAATGAGCATTATTGCCAAGTCCCTGA
CCATTGGATAGCACCCATAAATCATTAGTGCTGTTCTGTT
GTTGTTGTTGTTTTTTGGAGGAATTTTTTGTTTGTTTGTT
TTGAGGTGGAGTTTCGCTCTTGCTGCCCAAACTGGAGTGC
AATAGAATGATCTCGGCTCACTGCAACCTCCGCCTCCTAG
GCTCAAGTGATTCTCCTGCCTCAGCCTCCCTAGTAGCTAA
GATTACAGGCATGTGCCACCACGTCCGGCTAATTTTGTAT
TTTTAGTAGAGACGGGGTTTCACTATGTTGGTCAGACCGG
TCTCGAACTCCTGACCTTAGGTGATCCACCCACCTTGGCC
TCTCAAAGTGCTGGGATTACAGGTGTGGGCCACCACTCCC
AGCCTATTTGTTTTGTGACACAGAGTCTTGCTCTGTCACC
TAGGCCAGAGTGCAGTGGCATGATCTCAGCTCCCTGCAAC
CTCCACTCCCCAGGCTCAAGTGATCCTCCTACTTTAGCCT
CCCGAGTAGCTGGGACTACGGGTGTGCACCAACATGCCTA
GCTAATTTTTGTATTATTTGTAGAGAAGCAGTTTCACCAT
GTTGCCCAGGCTGGTCTTAAATTCCTGGGCTCAAGCTATC
CACCTGCCTCAGCCTCCCAGAGTGATGGGATTACAGGCAT
GAGCTACCGTGCCTACCTCATAAATCATTGTTTATTTTTG
CCTTTGGTCTTCCATCATTCCAGGCAAAGCAGGTAACCAC
ATTGCTGCTTGAAGTTCCTCTTACCAGAAGGGAACTGTCT
TTCAGGGCCACTTCCGGGCAGAGGTCTAATTCCATAGCAG
CCTACTTCTTGCCAGCACCAGTATATATTCCAAAATCATC
TGTAAATCAGGCTTGAATTTTTCCTCCTAAATTAACCAGT
GATACTGGATCATGAAGTCATATATATGGATTAAGGGAAG
AGAGCCAGTGTACAGCATGAACTGATGCATTGGAAGAGTG
AGCCACTGTGCTTTAAGGGCCTACTTCAGACGAAACTCTC
GTTTTTGCTTTCACTGGATGATGAAGCACAGGTCATGCCC
AACTTTACCCTATAGTGGATTAGAGAAGAAGCACCCTGTT
TATGATGAGTGACCAGGCTGATTAATCATTTAGTGTCCTA
TGGCCATGTGAATAGTCTATCAGGTGAAGATTGAGGAGAG
AATGTCTTTGTGATAAAATCCAAAGGGGCTTTGATGTGAT
TGTCTTGTTTAGAGCTGTCCCAGATTTCTACACAGCATTC
TAAATTCACCATGAATACCTCAATCACCATTGTATCCTCT
GGGACTCAAGGACCAGGTACTTTCATTGCAGCCGGGAGCA
GCTGACAGCTTCTCTTACTCTAAGCCTTATTCAACATGAA
TGGCATTATCAGTTACTTGGTAAAGAGGCCAGAGCAGTAC
ACCGAATGATGGCACACATTAATTCCAAATGAAAACAATC
CCGCCAAGTATTGTGTATTTCCAAAAGTAGAGTTGCAAGG
TGCATCAAGATATCTTTCCTTTTGGAGGAAATATACTGAT
GTGACTCAAATAATTAGAATCCCAGAAACTTTACTGAGGT
GACAGGACTGTGCACTTTTATGAGATGTATCTACCACTTT
TTGGCACACATGACACCTGCCCACCAAGATAGTGAAAGGG
TACTGCTGTCCTCGTTAGTGAAAGTAGGCTATTTCTAGTG
TTCTCAGCTTATAGGTAGAGAAAAAGTGAATTTATAAGAT
CAATAACTATATACAATATGTGATATTTTGATTTGATCCA
GTGAAGAGATCATAGCTACAATCGTCAGCTCTTCCTGATT
AAGCTTGTAATGCCAAGACCTATTTGTCTTTAGCAAAAGT
CAATGTCAAGTTCAATGTAGATAAGATGGGGATTACTACT
TTCATTTATTTCAAGTATTTTAAACTCTTTCAAGCACCAA
TTTCTATGATTCTTCCAGGAATGCAGCATTGCTTTTGATT
TGCGGTTTTGATTGTGAGGGACCTTCTACTTGACCCTTTC
TACCATAACAACACTTACTACTTGAATTATGGTGTTAATG
CTAGAATTCTACCAGCTGCTGAGTATACTATCCCAATTCT
ACACTATGGAATCAGGGGAGTAACCATAGGATGGGTTTTT
AAGTGTCAAGATCCCTTGAGAGATGGACTTAAGATCAACT
CTATTTATGACCTGACCCCTATAAGTTAAATTCCACTAGT
AATAATAATGTTCTGGGATCTCAGAGATTCGTGGCAGCCC
AGAGCTGCCAGTGTCCACTAATCCCTGAAAGTTATGTCTT
CTCCCCCAGTGCACAGTTGTCTCAATAAGTAACACAGATT
CTTTTTTTTTTTTTTTTTTTTGAGACGGAGTCTCGCTCTT
TCACCCAGGCTGGAGTGCAGTGGCGCGATCTCGGCTCACT
GCAAGCTCTCCACCTCCCGGGTTCACGCCATTCTCCTGCC
TCAGCCTCTCCGAGTAGCTGGGACTACAGGCGCCCGCCAC
CACGCCCGGCTAATTTTTTTGTATTTTTAGTAGAGACGGG
GTTTCACCGTGGTCTCGATCTCCTGACCTCGTGATCCGCC
CGCCTCGGCCTCCCAAAGTGCTGGGATTACAAGCGTGAGC
CACCGCGCCCAGCCCACAGATTCTTTTTGGGAAAAGATAG
GAGCTCTAGATTTGAAACAGTATTATGGTGAGGGGTCATG
ACTATTGGGGTGTCTTAAATCAGACTCCATATACCAATTC
AAGGAACAGACTCAACAAAGAATTGTCCTGCATCCTGCAT
AATATTCAATGTTCTCCCAGATATGACTCTATGTGAAAAG
TTTGTATAATGATCTGAACCTAGAACCTAACACCATTTAC
TATATAAACAGAAAAGCATTTTTGGGAGGTTTTAATATAC
ACTAAATTTTCTGTAATGCAAGAATTATGTGCATACAGCT
ATTACTATGTTTTGTTTAAAACTTTATCAAGAGTTGTTTC
ATCATTTTGGAAAAATCACATCACTGACTGCAATACTGCC
TGCAAAATTTTATCTTCAAAACAACACATCTGTGTAAGTC
TGCATATGGAGTTGTTGTAGTCATAGTGATTCCACATATA
TATGCAAACACATGGCTACTTTGCTGTGTCTTCTAGTAGA
GTTGTGCCTAAGAATTCACACGTAGAAATACTAATACTTT
CCTTTTATTTCTTCTCTATGTTATAGTTAGGATATTAATG
TTGATTTAAACAAAGGTATGGGTAGGTCATATGAATTCAT
TTGAGAATTTCATTTGAGAATTTGAAATTTGTATGAAATT
CGTATGAATTTCATTTGAGAATAATAAAAGCTGTGTTGTA
AAAAATTATCACAAAGGGGGCATTAGGTCCATAGGGTTGA
GAATCACTGTTTCATATAATACCAAGGAATTTCTCTTATC
TCAATTTAACTCAGCTTAGGACACTGTTAAATCCTAGCCA
ACAATTAGAACTATTCTCAGCTGCTTGAGTTAGCTCACTG
ATTCCAGAATTTCTCATAGACACATGCCAATTGAGAAATT
CAGCCTAGTCTAAAATTATATGCCCGCCTCCTGATCTAAC
ACCCTTAGAATCCATTGCCACACATATTCACCAGGGTTTG
GATGATAAAATTAGCACTTAGAAAAAGCCAGCCCACCTGA
CAGTTTTTGACTGCTTTTGTCCTCACTTAAGATATATTGC
AGCAGACACGATGTCTCCTAAATCCTTGCCTTCAATGGAC
GCTTCCTTCAAAGTAATCACAGGTGATAATTTAAGTGTTT
TGTCACTAGGTGCTTGGACTACCAATGTCTCATCCTTTTT
TCATTGTTGTTTTCTGATACTATTTCATAGAGAATATGTC
TTCTGGCATTTTATGGAGAAGGAAAAAAAAAAAGAAATTT
TCTTCTGAATAATGCTCTAGATGATTTTCAGAAGTATGTT
TCATCTCACTCTCTTCTTTTGGATTGTCAGTCCACAAACG
TTTAGCTAATGTCCAGAATCTACTATGTGCTGGACATTAG
CTCGGTGTGGGAGGCAATAAGGCTGGCAATGTCCCTGCTC
ACATGGCATTTTAAAAATACTGTTCCTGACCGGGCATGGT
GGCTCACACCTGTAATCCCAGCACTTTGGAAGACCGAGGC
AGGCAGATCACAAGGTCAAGAGATTGAGACCATCCTGGCC
AAAATGGTGAAACCCTGTCTCTACTAAAAATACAAAAATT
AGCTGGGCATAGTGGCATGCGCCTATAGTCCCAGCAACTT
GAGAGGTTGAGGCAGGAGGATCTCTTGAACCCTAGAGGCA
GAGGTTGCAGTGAGCCAAGATCACGCCACTGCACACCAGC
CTGGTGACAGAGCAAGACTCCATCTCAAAAAAAAAAAAAA
AAAATACTGTTCCTTTCTTTTGTTCTGCAGAATTGTTTCC
ATGGTCCACACTTAATTTTTATCTCTTTCCTCATTTCTCT
CTGAGATGAAATCTTTCCAGACTTTATGTCTGTCTTTGTC
AATAACAGTGACATTTGAGTAGATCTGATATCTAATTCTG
GGTTATGCCTAAATGCCTGCTAATGTAATTCAAAGAGAAT
GTATCTACGATGTAAAGAACATTGTGCTGAGGGCTGGGCA
TGGTAGCTCATCGTGGCTCACAGAAGGGGATGAGGTGGAA
CATCTAATCCCAGCACTTTGGGAGGCTGAAGCAGGAGGAT
GGCTTGAGCCCAGGAGATCAAGACCAGTTTGGGCAACATA
GTGAGACCTGTCTCTATACAAAATTTTAAAAATGAACTAA
GTGTGGTGATGCACCCTGCGGTCCTAGCTACTTGGGGGGC
TTAGGTGGGGAAAGATTGCTTCAGTCCAGGAAGTCAAGGC
TGCAGTGAGCCAGACGGTGTCTCAAGAAAAACAAAAACAA
AAACAAAACAAACAAACAAACCACTGTGCTAAGAGGTGTG
GCAGATAATAACATATAATAATAGCTAACACTGAATGCTA
AATAAGTGCCAATCACTTTTAAGTACTTTGCATGTACAAC
TTGGTTAGTCCTCAATCACTCTATGAGGTGTGGCTGTTAT
TACCTGTATTCCCATTTTATAAATGAAAGAATGGAGGCAT
TAATAGTGACTCAGAAGCTTGCTCAAGGTCACACACCAGT
AATTAAATACAGGTAGTCTGGATCCAAGACCAACTCTCTT
AACTACTTCCTTGTGATAAATAAGATATTAAGTTGAAAAA
CATGCCTTGCCTCAAACAGCTTGCCATCAAGGGAGTGCTG
AGGAAATTACTAAAACTTATCAGTTGTGAAAAGAGTCAAC
CAAGAGTCTTGAAGTTTTTTAGAACAGGTAGCTCAGGTAA
CAATTCTGTTTATTTTTTTCTTTCTCTCTTTCAATTTTTT
TTTTCTCTAGTGATTCACTTGACAATTCATGGAATCGTGC
TTCTGTATTTTCACCTTTTGGTCTTACTGCTTCTCTTTTC
TACTAAAATGGAGAATTTCTTAAAGATGGGAACTATATAT
TATTTCTCTTTTTATCTTTAGTCCCTAGCATATAATAGAC
AACCACACAATATAAAGACTCAATAAATTATTATATTCAA
AGAAATGACAGTAATTATTCATAATTAGTATCTATGAATA
CATTGCACCTAGGGGCACTATAGTATTTTAGAGCTTTTGA
TTGAGTAAGTCCCAATACTATTCTGGTAAGAGAGTTAAAC
ATTATTATCCATGTTTCACAATCAACAGCTTAATTGTCAA
AAGGAAAAGTGGCTTACTACAAGTTAGTCAGCAGGGGAAA
AAAGAGAATCTAGGAGTTTTTTTTTTTCTTATTACAAAAA
AAGAAAAGAAAAAAGATTTCCTCAAAGTTAAATTAATGCA
CATAAGAATATCAAAAAATATAGCAAAGATACTTTGTCAA
AACCAAGCAACACTTAAACGCAAAACATTAATTTATGTTA
ACTTTATGTAAGTAAGTTATTTTGAAAGTCAACTCTAAAG
ATTATGTTCAGAAACTTCTATTTATACTATTTTTGTTTTC
TACACATTATTTTAGTAATAAGGGCTATATCCTCCCATGA
GATCTACAGGGCGGATATTAGATAAGCCACAGATCAGTTA
ACTTGTTTTGGCTTGAATGAGGAAATGTGGCAGCTCCAGA
TGCTTCCATGCTCCGAGCACATCGGATCCAGTAGGCAAGA
GAAACTGGGCTAAGACTCAAAGAAGGGAGGTGTTTTTAGC
TAATAACAAAGTCTACTCTTCCAGTGTTTCTGTAGGCAAG
GATTTTTTTTTTAAGAAAAATATTATTACAACATAGTTAT
AGATTTGTTCTTGGTAAACGAACTTCAACAAAGGATGATC
CAAAAGGCTTGAATTTCTAGCTGCAGAAAGAGTTATTTTT
ACTCTTCGGTCTGTTCCAGTGACTTTTTTCGCTACCTTTG
TTAATGGCTTCACCATCCATTGACCAAGCTAGAAACCTCA
AATTCATTCTCCACAGCTCCTTCTCCCTCACCCTCATATG
CCACTGGTTTTAGTTTTACTCATATGCCCATTCTGTCATC
TAAGTAGATATATTTATTATATCTACTTATATATCTACTA
TATCTACATGTATAACACATCTGTTATAACCTCCATGGCC
TCTTCTAAAGGTTGAGCCTCTCCACCTCTCTGGACTATAT
GACCATCTCCTAGATGGTTTTACTGTCCCTGATAAAGTTA
TTTATTTGCCTAAAAACCACCAATGGCTCACCCTCATGTA
CAGATCAGAATACAACCTCCTTAGCATATCTGTGCTCTCC
TCAATCTGTATTATCACCTGTTTTCTTCTACTTCCCTGAA
AACCTCTTCCCTGTCAGTTTCTTCTCACCATTCCCCAGAC
ACCTCCAGCATATCCAGCTCTTACATGTTTCAGTGTTTTT
GTATGTGATGTTCCTTTAACTTGCAGTCCTTACTCTGCCT
TCATTACATGACCAATCCTAAGGCTTCCTTTACTCCCAGC
ACAAATATGGCCTCTCTCTGAAAGATGTCTTGACTCCTCA
AATAATTAACTACTCCCATTTCATATTTGTGGCAGAGATT
CCTGCTCCTCATTGAATAGAGTCTTTTGATGCTGCACATT
TCCCAGCTCCTTTCCAGTGAGGTAAGGCCATGTGACTTCT
TCTGGTCAAAGGGCTGTGAGTGGAAGTGAGATGCGCCACT
TCTGGTCCAAAACACCTAAGAGTTTGTGCATGACCCTCCA
ACTCTCTCTTCTCTTGGCAAGTGTAAAGGTCTTGTGATGG
GATGGTAAAACCACAAGATGGAAATGGCCTAAACAGACCA
CATGTAGGGAGCTGCTCTGAGAAGTCCTCTGATCCTGCAT
TAGACTTCATGTAAGCAAGAAATAAACTTATGTTGGTTAA
GTCACTGAGCTTTGGGGTTTATTCACTACCACAGTGTAAA
CTCCCCTAACCAGCCTAACTCAACATCCTACATATCTCTA
TTTAGCCTTTTGTTTTACAAAACTATAATAATGGATATTA
TTCTGTATTGTTAACCCCAAGGTCAGGCACTACACCTTAT
TTAGCATCTAACACGGTGTTATAAAGAAAATTGAACTTGA
AAACTTGACTCTGCATCTTCAAACTTAATTTCCAAACCTG
TCCTCCTTCCAGTGCTTCTAATCTCAGTAAATGGCATCAT
CACTAACCCAGTCACTCAATCCAGAATGTAGAAGTATATT
TCTCATGTCTTTTCAAGCTTCTAAAGTCAGAAAAGACCTT
GGAGGTTCTTATTCTACCTCCCAAGTATATCTTAAGTTTG
CCATGTTTCTCCATTCTCTCATTCATCACTTTCTACCTCT
TACTGGAGTGGTAGCCACCAGCTTTCTTCATATTTATATG
TATATATATACACAAGCACACATACATATAGAGACATATA
TATATATATATAAATATATACGCACACACACATGCACATG
TATAAGCTTTCTTTGTATATACACTTATGTAACATTATTA
GGTAAATATATATGTATATTAACTTCAATAGCTTTTGGGG
TATAAGTGGTTTTTGGTGACACAGATGAATTGTATAGGGG
TGAAGTCTGAGATTTTAGTGCACCTGTCACCCGAGTAGTG
TACATTAAACCCAATATGTAGTTTTTTTTTTTTTTTTTTT
TTTTTTTTTAGAGACGGAGTTTCGCTCTTGTTGCCCAGGC
TGGAGTGCAATGGCGTGATCTCGGCTCACCGCAACCTCCG
CCTCCCAGGTTCAAGCAATTCTCCTACCTCAGCCTCCCGA
GTAGCTGGGATTACAGGCATGCACCACCACGCCCAGCTAA
TTTTGCATTTTTAGTAGAGACGGGGTTTCTCCATGTTGAG
GCTGGTCTCGAACTCCTGACCTCAGGTGATCTGCCCACCT
CGGCCTTCCAAAGTGCTAGGATTACAGGCGTGAGCCACTG
TGCCTGGCCTGTAGTTTTTTTTTTAATCCCTCTTTCCACT
CCCACTCACTCCCCTTCTGAGTCTTCACAGTCCATTATAC
CACTCAGTATGCCTTTGGGTACACATAGCTTAGCTCCTAT
TTATAAGTGAGAACATGCAGTATTTGGTTTTCCACTCCTG
AGTTACTTCACTTAGAATAATGGCCTCCAGCCCCACCCAA
TTCATTGCAAAAGACGTAATTGTGTTCCTTTTTATGGCTG
AGTAGTATTCCATAGTGTATATATACCACATTTTCTTTAT
CCACTCATTGGTTGATGGGCACTTAGGTTGGTTCCATATC
TTTGCAATTGTGAATTGTGCTGCGATAAACATACGTGTGC
AGGTGTCTTTTCGATATGACTTCTTTTCCTTTGGGTAGAT
ACCCAGGATTGGAATTGCTGGATTGAATGGTAGATCTACT
TTCAGTTCTTTAAGAAATCTCCATACTGTTTTCCATGGAG
GTTGTACTAATTTACATTCCCACTAGCAGTGTATATGCAT
TCCCTTTTCATCACACCCATGTCAACATTTATTGTTTTTT
AACTTTTTTTTTTTCTGCCGGGTGTGGTGGCTCACGCCTG
TAATCCTAGTGCTTTGGGAGGCCGAGGCGGGCAGATCGTG
AGGTCAGGAGATCGAGACCATCCTGGCTAACATGGTGAAA
CCCCATCTCTACTGAAAATACAAAAAATTAGCTGGGCGTG
GTGGCAGGCGCCTGTAGTCCCAGCTACTTGGGAGGCTGAG
GCAGGAGAATGGAGGCGGGAGGTGGAGCTTGCAGTGAGCC
GAGATTGCACCAATGCACTACAGCCTGGGCAACAGAGCAA
GACTCCGTCTCAAAAAAAAAAAAAAAAGAAAACTTTTTTT
TTTTTTTTTGGTTGAGATGGAATGTCACTCTGTAGCCCAG
ACTGGAGTGCAATGGTGAGATCTCAGTGCACTGCAACCTC
CGTCTTCTGGGTTCAAGCGATTCTCCTGCCTCAGCCTCCC
AAGTAACTGAGATTACAGGTGCGCACCACCATGCCCAGCT
AATTTTCGTATTTTTAGTAGAGACGGGGTTTCACCATTTT
GGCCAGGCTGGTCTTGAACTCCTGACCTCAGGTGATCCGC
CTGCCTTGGCCTCCCCAAAGTGCTGGGATTACAGGCATGA
GCCACTGTGCCTGGCCAGTTTTTTTAACTAAAACGTGGTT
TTAATTTGCATTTCTGTGATTAGCAATGTTAATCACTTTT
TCGTATGTTTGTTGGCCATTTATACATCTTCTTTTGAGAA
GTGTCTATGCATGTCATTTGCCCAATTTTTGATGGGATTA
TTTGTTTTTTTCTTGCCAATTTGTTTGAGTTCCTTGTAGA
TTCTGGATATTAGTCCTTTGTTGGATGCACAGTTTGCAAA
TATTTTCTCTCATTCTGTGAGTTGTCTGTTTAATCTGATG
ATTGTTTCTTTTGCTGACCAGCTGTCTAAATAGCTCTCTT
CTATTACTTCTTTGTGATTCATTTTTTTTTGCAATAAGAT
AAATGTTTTTTAAAATTTACAAATATTATATTATTTCCAT
GCTTAAATAATTCCCAGTTGTTTAGTATTTAGTATTCCTT
TCAATAATTTCCAGTAGTGGCTGTATTTCTTACATCATAC
ACCATCTTACTTTATTTTAATTGTTTATTTAAATTTTTGT
CCTTCTCATTAAATTTCAAGTGTGTTCAGGGCATAGCATA
GCCCTGTCTTGCCTATTCACTGCTATGTTTCCAGCTTCTG
ACACAAAACAAGCAGTAAATAAGTATTTGTTGAATGAATG
AATGAATGAATATCGGGAAAATAGTATATAGTCAATAGGA
GTTTATTGAATAGATAAGCAACCACATATCTTCAAGCAGG
TATGAATTTTTCCATACATTCTGAAATATTTTATCAGCAT
ATATTTTTACTTGGAACACTCTTTCCTTTCCTTTATGCTA
GCCCACAATCCTTGCAACCTTTAAAATTCTAATTCATGGC
TGATTTATTCACTCATTCATTGGGGGTGGAAGCCCTTTGC
ATATTAATTCATACCCACTTTATACATTTGAGTTATATAA
TATGAATTAAGCTTTTGTTATTTTGTAAATGTGCTTGAAT
AATTTTTACACTTATATACTTTATCTTCTAGACTAGATTA
TAGATTCCCCTACAGTTGAAACCATGATCCCTATTTGTTT
TGAAACTCTTCCCTCTCCTCTTACCTGTAACCTCCAGGTA
CTTAGCATGGTGTTCGGCATTTAGAGATCAATTTATTGAA
GGATTGGCAAGGGTTAGTTTGTAAGAGTGAAAGCTGGATG
GGAGAAATGCTCAGCAGACAGATACTGGAATGGATCCTGG
CTTTGCCTCGAGGGAGAAATGAACTTTGGGGAGGCTTCTA
AGGCTTGAGTCAGAGGTACAAGGTGTTTGGTGCTCATTGT
CTTAATTTTGCTGGGCTCTATCCCAAGATTCATTTTTTTT
TAACAACTCAGTCAATCATACTTTCATGTATGTATGTATG
TATATATGTATGTATTTATTTATTTAAGACAGAGTCTCGC
TCTGTCACCCAGGCTGAAGTGCAGTGACAGGATCTCGGCT
CGCTGCAACCTCCACCTCCCAGGCTCAAGCAATTTTCCTG
CTTTAGTCTCTGGAGTAGCTGGGACTACAGGCATGTGCCA
CCACACCCGGCTAATTTTTGTATTTTTAGTATAGACAGGG
TTTCGCCATGTTGGCCAGCCTGGCCTCAAACTCCTGACCT
CAGGTGATCTGCCTGCCTCAGTCTCCCAAAGTAACAACTC
AGTCAGTCATACTTAACAGGCCTTTGATATATGTAAGACA
CATTAAAAACAAAAATGGAGAAGAAAAATAAGTTTCTCTA
ATGTTCTTTTAAATTGTATTGAAAACCTACAATATCCGAG
GTAAACTGCATTTACTTATTAGAAATAAGTTAATGTTAAG
ATTTAATTTATCTGGCTGGGCGCATGGCTCATGCTTGTAA
TTCCAGCACTTTGGGAGGCCAAGGTGGGCGGATCAACTGA
GATCAGGAGTTCAAGACCAGCCTGGCCAACATGGTGAAAC
CGGTCTCTACTAAAAACACAAAAATTAGCTGGGTGTGGTG
GCATGCATCTGTAATCCCAGCTACTTGGGAGGCTGAGGCA
GGAGAATCGCTTAAATCCAGGAGGCAGACGTTGCAGTTAG
CCAACATCGTGCCACTGCACTCTAGCCTGGGCGACAGAGG
GAGACTTCGTCTTAAAAAAAAAAAAAAAAAAAAAAAATTG
ATCTTTAACTTCAGGTAATCTGGAATATAAGAAACATACC
ATCTGAATGAAGTCAGGCATACCTGCAGATGTATTCTTTG
TATGTCACTGGTCATGGGCCTGTTCTGCTGTGCTAAGAGA
GACTCCTTGCTTGGCAGTTCTGCTGTGGCAGTGGGAAACA
CACTCCATTTTCTGTAGCCTCAGTGCTGCATGTAACTATA
TAACTAAGGATGCTGCATAAGACCAATCAAGGGGACAGCC
TGATAACAATGATTCTTTCATGTGCTCAAGAGACATTGAA
ATGATGTCTTTTTTTTTTTTTTTGTGAGACGGAGTATCGC
TTTGTCAGGCTGGAGTGCTGTGGCATGATCTCAGCTCACT
GCAACCTCTGACTCCCTGGTTCAAGCGATTCTCCTGCCTC
AGCCTCCTGAGTAGCTGGCATTATAGGCATGCACCACCAC
GCCCAGCTAATTTTTTGTATTTTTAGTAGAGACGGAGTTT
CACCTTGTTGGCCAGGATGGTCTTGATCTCCTGACCTTGT
GATCTGCCTGCCTCGGCCTCCCAAAGTGCTGGGATTACAG
GCATGAGCCACCTTGCCCGGCCTTTTTTTTTTTTTTAAAT
TGAGATGGGAGTCTTGCTGTGTCACCCAGTCTGGACAATG
GCATGATCTCGGCTCACTGCAACCTCACCCTCCTGGGTTC
AAGCAATTCTCTTACCTCAGCCTCCTGAGTAGCTGGGACT
AAAGGCATGCACCACCAAGCCAGCTAATTTTTGTATTTTT
AGTACAGATGGAATTTCACCATGTTGGCCAGGCTGGTCTT
GATCTCCTGACCTCAGGTGATCCGCCTGCCACGGCCTCCC
AAAGTGCTGGGATTACAGGCATGAGCCACCATACCCAGCA
TGATGTCTTTATAATGAGTGTCTTAAGAAGGAAGTTCCAG
CATAAGAAATATTCCAGTATTTCAGAATAATGGTAAAGCT
ATCCTGTTGCTTAAAATCATCCTATACACAAAATAAGGGA
AAAGTACTATTCTTAGTTTGTGCACCTAACCTCCATGAAA
ATGTTCAAATGTCATACATATTGGGCAAAGAAAATCCATT
CTTATAATTACTAAAATTAAACATCAAATACATAGAATTA
TAGCATTTCAGAGCTGAAATATACCTTAGAGCTATAGGCA
CACAGGATTTTGGCATTTTGTTGTTGTGATTAATTACTTG
AACTTTACTGAGTTACTAAGGAGCTACTTTTAATGGTATA
TTTTAGAGGGCAGTGATTACTGGATTCTGACACACTTTGG
CATTTTAGGATATAACTTACTTTTAGTTTCTACACTGATT
TAGAAAAAAAGCAGGCTCATCTTTTGCACACACAAAGGGT
CACAATCTCTGAGATGTAGCTGGTTCATTTTGTGTCTACT
GAAATCTGGAAGGTAGTTTTTAACAATTGTATTAGTCAGT
TTGGGCTGCCACAACAAGTACCATAGACTGGGTGGCTTAA
ACACAGAAACACATTTTCTCACAGTTCTGGAGGCTGGAAG
TCTAAGATAAGGGTGCCAGCCAATTGGGTTCCTGGTGAGG
GCTCTCTTCCTGGTTTGTAGATAGCCTCCTTTTTACTGTG
TCCTCACACGGTGGAGAGAGCCAGCTCTCTGGTGCTTCAT
TTTATAAGGGCACTAATCTTATCAAAATAGGGCCCTTCCC
TCATGGCCCCATCTATCAGGGAATCTGCCCCGATATTCAC
GTGGGTTCTTTTCTATTTTCCTTAAGCGTCAGCCAACTTG
AGAAATAAAGTGACAGAGTACAAAAGAGAGAAATTTTAAA
GCTGGGTGTCCAGGGGAGACATCACATGTCGGTAGGTTCC
GTGATGCCCCACAAGCCTCAAAAACCAGCAAGTTTTTATT
AGGAATTTTCAAAGGGGAGGGAGTGTGGGAATAGGTGTGA
GCCACAGACATCAAGTACTTTACAAGGTAATAGAATATCA
CAAGGCAAATGGAGGCAGGGCGAGATCACAGGACCACAGG
ATGGAGGCGAAATTAAAATTGCTAATGAAGTTTCGGGCAC
CATTTTCATTGATAACATCTTATCAGGAGACAGGGTTTTG
AGATCAACCAGTCTGACCAAAATTTATTAGGCGGGAATTT
CCTCTTCCTAATAAGCCTGGGAGCGCTATGGGAGACTGGG
GTCTATTTCACCCCTGCAATCTCAACCGTAAGAGATGGGC
ACGCCCAGGGGGGCCAGTTCAGAGACCCACCCCCAGGCAC
ATATTCTCTTTCCCAGGGATGTTCCTTGCTGACAAAAAGA
ATTCAGCGATATTTCTCCCATTTGCTTTTGAAAGAAGAGA
AATACGGCTCTGTTCCGCCTGGCTCACCGGCGGTCAGAGT
TTAAGGTTATCTCTCTTATTCCCTGAACAATTGCTGTTAT
CCTGTTCTTTTTTCAAGGTGCCCAGATTTCATATTGCTCA
AACACACATGCTGTACAATTTGTGCAGTTAACGCAATTAT
CACATGGTCCTGAGGCGACATACATCCTCCTCAGCTGACA
GGATTAAGAGATTGAAGTAACGACAGGCATAGGAAATCAT
TGACTGGGGAAGTGATAAGTGTCCATGAAATCTTTACAAT
TTATGTTTAGAGATTGCAGTAAAGACAGGCATAAGAAATT
ATAAAAGTATTAATTTGGGGAACTAATACATGTCCATGAA
ATCTTCACAATCCACGTTCTTCTGCCATGGCTTCAGCCGG
TCCCTCTGTTTGGGGTCCCTGACTTCCCGCAACACCCATC
TAACCCTAATTGTCACCCAAAATCTCCCTCTCACAAACAC
CATCACATTAGGAGTTGGGGCTTTGATGTATGAATTTTGG
AGGGGACAGAAACATTCAGTCCATATCAATAATTTGAAGT
TCTTTTTTTTTTTTTTCTTGAAGCACTTTTGGCTGTTGGT
TATTGCCATGGTGCCAATTTCCAGGGAGTTACTTTTATCT
ATTTATTTATTTTTTGAGACAGAATCTCACTCTATCACCC
AGGTTGGAGTGCAGTGGCACAATCTTGGCTCACTGCAACC
TCCGCCTCCCCGGTTCAAGCGGTTCTCCTACCTCAGCCTC
CTGAGTGAGTAGCTGCGATTACAGGCATGCACCACCATGC
CCAGCTAATATTTGTATTTTTAGTAGAGAAGGGGTTTCAC
CATGTTGACCAGGCTGATCTCCAACTCCTGGCCTCAAGTG
ATCTGGCTGCCTCGACCTCCCAAACTGCTGGGATTACAGG
CATTAGTTACTGGTCACGGAGTTACTTTTTAAAATATTCT
GCTGATTTTCATGTCCCCAAATTTAGCAATTTGCTTTGAT
CTTGATGAATGTCCATGGGCTGTTTATTTTATGAAACACT
AAGAAGAATTATTTGAGGGTGATCATTTTATTTTTCTGCT
TAAAGTTTCAAAACCTATGAAATATTTTTTGTTTACTTGC
CTTATGTAGTGATTATACTGAATTCCTGCTTTATAGGCTG
GAGTATTTTCTTCGCTAAAGTTGCAATGATGTCACAGAAT
TCTTTTCTATTCAGATTGTCCTTTCCACAACTCATTCCAG
AATAAGTGATCAATGCTTCCATTAGCACAAATGTTCAGAT
GCTATTAAAAATAAGACAAGGGTGCTTTATGCCTGAAAAA
TTCTGTGGATGCTCGTATAAACTGGACATCCAAAAAGTCA
TCCAGCTCTTTGAATGAAAATGTCATTCTTGTATTCAGTG
AGTTCTCTGATGTCAAATTACTTCCTGGAATGACCTTTCC
ATAAATTCAGTTTGAATCAGTAGTAATCCTTGCTTTGGAA
AAGCATATCCTGTTGGATAACAAATGGATATAGTGAACAT
ACACCAAAGACAAGAGGTGAAACGTTAGTAGGAAATTATC
ATTACTGCAGTAAAAAAATGATTGGATAAAGGATTTAAAG
TCTTATACCTGGCACACTAACATTTTACAAATTTTTTAAA
AATTAAAAAAGAAATTTTTTGAGACGGGGTCTCACTCTGT
TGCCCAGGCTGGAGTGCAGTGGCACAACCTTGGCTCACTG
CAACCTTTGCTTCCCAGGCTCAAGCAATCCTCCCACCTTA
GCCTTCCGAGTAGCTGAGACTACAGGCATGTGCCACTATG
CCCAGCTATTTTTTTTTTTTTTTTTGTATTTTTAGTAGAG
ACTGGGTCTTGCCATGTCGCCCAGGCTGGTCTCAAACTCC
TGGACTCATGTGATCCACCCAATTCAGCCTCCCAAAGTGC
TAGGATTACAGGTGTGAGCCACTTTCCATTACAATTGAAG
GACTGTATAATTTCCTGAACAGTTTTTAAAATGTGATGTA
TGGGGAGACGATTCTTTGGCTTTGCTGCCAGTAAGCTTAC
TTGAGTATGGCCATCCTGTCTCTGGACTTGGATGAAAATG
GACCCTTTTTCCCTTCCTGTGGAACTAACATTGAATAAGC
CTTGTCTCTACAGCATATTTATGAAGTCCTTGAGTGGTTT
AACATTAAAGTTTAAGTTTTAACTTTAATAATTCAGATTG
CAGCCATGGAAGAAACAATCTGTGTGCATAAATTAATGGA
AATTGAATTTTTATTTCCCTGAGCTGATCTTATCTACAAC
AGTGATTCATTTTTGCCACAGAATACAAACTGAGAATACA
TGTATTTTTGTTTAATGATATTTATCAACATTATTGTTTG
TAGGTTATTTCTATTATGCCTATAAATTATGTTTTTACAT
TTTAAAAATTCAAAAACACTTTATGAAGATATTATTTATT
AGCAAAACATCCATTCAAAGATTAATGTTTTGTTATTTCA
GACATAAATATCAAACCTAGGTGAATGTTAATTTGTGACT
GATAGTATGACAACATACACATGAACCGATGTTTGACACT
TGCTGTGTCTTTGATAAGTCAATATAATTTGAGAGGCAGT
ATTATGTAATGGTGAAGACAGAGACTGCAGCCAGACTGCC
TGTGTCTGAATCTCAGCTCCGCCACTTATAAGCAGTATAA
TCCTAAGTTATTAAATCTTCCTATGCCTCTGTTTTCTCAC
CTATAAAATGGGATGATACTAAAACAATATATCTCATAGG
ATTATTGCAATGATTAAATAAGTTAACATACACTGAGCAC
TTAAAATGTCATTGCTACAAACTCCAAATAAGTATTTGTT
ATTGTTGTACATAAGGGGTAAGAACATTGACTCTAATGTC
AGACATCCCCAGTTTGAATCCAGCCTTCACCAGCAGCTGA
ATGACCTTGGAGAAGCTACTTAAAATCACAGCACTTTAGT
TTCTTCATCTGAAAATGGGGATAATAACAAATACGAGCAC
TAACTAAAATAATAGAGGCAAAAGTCATAGAAGAGTGCCC
AACATGTAGTAAGTGGTGAGTGAATATTAGCGATGGGTAT
TATTTTCACATTAGAGAGACTAAATTATATATACGTCTCC
TAAATATCAAACACAGTGTGAAATGATAAGTATGCTATCA
AATGAAAAATATTATTTCCTGTTTCACTAGCTTGGAGAAT
AACTTAAGGTCACATATTTTTAGTAGTAATATGACTCCAA
GTATCTATCCTGCTTATTATAAGAATGTCTTTCCTTTTTT
AGGTCCCCATATCATGGTAAGTCCAGGAACCAGGGGTTGT
TACTCAATTTCAAGGCATTGATTCTGATTATTCTTTTTTT
GCCACTGAAAGACCATTGCTACTTCTATAGTAGCTCCTCA
GAGTAGTGGGTCAGACAGCCCTCCTTTTCCAATTTGTTCA
AACCACTGAGTCTTTCTTCTCATCTCTCTAAAGCACAGCT
AGGACAGACTCCATGATCCATGCAAGGAAGAAAATCAAGG
TCCCAGTTATTTACTTTTAAATAACAATATATAATAATAA
CAAACAGTATACTAAGAAAGATAACTAGAAAATCTAATGT
TTTGGAAATTAAGCAACACATATAAGTAACCTATGGGCTA
AAATAGAAATTGCAACCAAAATTAGAAAATATTTTGAACT
GAAATAATAATAATAATAATAAGCTACATCAAAAGTCATG
AGATGTGGCCAGGTGCGGTGGCTCATGCCTGTAATCCCAG
CACCTTGGAAGGCTGAGGTGGGCAGATCACTTTGAGACCA
GCCTGGCCAACACCGTGAGCCCTTGTCTCTACTAAAAATA
CAAAAAATTAGCCAGGTATGGTGGCACGCACCTATAATCC
CAGCTACTTGGGAGGCTGAGGCATGAGAATTGCTTGAACC
TGGGAGGTGGAGGTTGCAGTGAGCTGAGATCGTGCCACTG
CACTCCACCCTGGAGGACCGAGGGAGACTCTGTGTCAAAA
AAAAAAAAAAAAAAAAAGGTAATAAGATGCAGCTAAAGTG
GTGTTTAGAGAGAAATCTATATCCTTTAGCATGTGTTAGG
AAAAAATGGCTGAAATTCATTATCTAGGATTTCATCTCAA
TAGGTTAGAATATGACATCCATTGTTTAGCTCCCACTTAT
AAGTGAGTATGTGTGGTATTTGATTTTCTGTTTCTGCATT
AATTCACTAGGATAATAGCCTCTAGCTGCATCCATGCTGC
TGCAGAGGACAGATTTTGTTCTTTTTCTATGGTTGTGTAG
TACTCCATAGTGTACACACACCATATTTTCTTTATCCAAT
CCATCGTTAATGGACATTTAGGTTGATTTCATGCCTTTAC
TATCATGATTAATGCTGTGATAAACATACTAGTGCAGATG
TCTTTTTGATAAAACTTTATTTTCCTTTGGGTGGATACCC
AGTAGTGGGATTTCTGGGTTGCATGGTAGTTCTATCTTTA
ATTCTTTGAGAAATCTCCACAATATGTTCTATGGAGATTT
AACTAACTTACGTTCTCATCAATACTTTTGCTTATGTTTG
AATTTTTTCATAATAAAAATTTCAAAAGGAGAAACACTAT
TAAAGAGGGAAAAGGAAAACCACAAAGAAGACATTTGCAA
CACATAGCAACAGAAAAGGGGACTATATCCAAAATATGTA
AAGAATCCCTACAAATCGATAAGAAACAGAAAGACAACTC
AATAGAATAATTAGCAAAAACATAAAGTGGCACAAAACAA
GATACCCAAATAGTTAATAAATATATGAAAAGGAGGCCAG
TTGAATTAGAAATCAAGGAATTAGAAATTAAACCCACCAA
TTATATAGTACACATCCAATAATACACATAATTTATCTTT
TGTGCAAATATGTATATAAACTGGAGTTAGAGTACCTCAA
GTTCCGTGCCAATATCAAAATAACATTACCCTAGAATCGC
TACAATTTAAAACACTCCAAAATACCAAGTATGGTTGAGG
ATGTGGTGAAACAGCAACTCTTTTTTTTTTTTTTTGAGAC
GGAGTCTCGCTCTTTCGCCCAGGTCAGACTGCAGTGGCGC
TATCTGGGCTCACTGCAAGCTCCGCCTCCCGGGTTCACGC
CATTCTCCTGCCTCAGCCTCCGAGTAGCTGGGACTACAGG
CGCCCACCACAGCGCCCGGCTAATTTTTTGTATTTTTAGT
AGAGACGGGGTTTCACCATGTTAGCCAAGATGGTCTCGAT
CTCCTTGCTCCTGATCTGCCCGTCTTGGCCTCCCAAAGTG
CTGGGATTACAGGTGTGAGCCACCGCGTCCGGCCGAAACA
GCAACTCTTGTATGCAGCTGATTGGAGCGAATATTGGTAC
AATTAATTTGGAAAACGGTTTGGTAATGTCTACCAATTTG
AATATATGCCTTCCCCTATGACCCAACAATTCTACTCCTA
GGTATATACCCACCAAAAATGTGTGTGTGTAAAAAATGTG
TCTGCAAAAGACAAGTAAGAATGTTGATAATAACATAGTA
ACATTCTTCAGAATAGTTTCAAACTGGAAACTACTGAAAT
GTCCAACAACAATAAAATGAATAAATAAATTGTAGTGTAT
TTATACAATATTATAGCATACAACAAAGAAAAATAAGGAA
TTTTTGCACATACATCAATTGACATGTCAAAACCAAATAC
TGAACAAAAGAAGCCATTCCCACACAACGTACAATGGACA
GGGCTTTGGGGTTAGGGTAATATTTCATTTCCAGACCTGG
GTAGTGATCACAGGTGCATGCGCTTTGTGATTCCCTCATC
CAACTTTCAAACTATACCCTTGGATTTTGTGTATTTTTCT
ATATCTACGCTGAATTTCAATAAAAGATGTCTATTACAAC
AAAAGAATGATATGAACTAAGAGAGAGAGTTCTGATAAAT
GAGAAAGCCATTTTAGTGCATATAATTATGGGAGAAATGT
TTTAAAATCTTGCTTTAATTTGGTTGTTAAAATAAACACA
ATTTGGGTGGGAAGAAAAAGTAATTAACATTTGCTCAAAT
ACAGATATAAACTAGAGATGGAGGCTGTTAAGTTCTGTGC
CAGGACCATAATAATTTCAGCTGGAAATTTTTTTTAAAGC
TGGTGTTATAACATTCCACCACAGCCCAAAAAAGAATCTT
ACTCAAAGAGCTGTGAACTTCTAATTTTGAACAATATAAC
TTCCAGGCACACCCTCCAAAAAAATCTGTTGCAATATATA
CCAATGTAATGGAATGAGGTAATAAACTATTTAATGTAAG
GCAATTAAATTCTGGGGGAAACTACCAATAATAATAGTTT
TGGTTTTAAAAGAATTACCCGGTTGGGCACGGTGGCTCAC
ACCTGTAGTCCCAGCACTTTGGGAAGCTGAAGGGGGTGGA
TCACAAGGTCAGGTGTTCAAGATCAGCCTGGCCAAGATGG
TGAAACCCCGACTCTACTAAAAGCTACAAAAATTAGCTGG
GCGTGGTGGCAGGTGCCCAGCTACCCAGGAGGCTGAGGCA
GGAGAATTGCTTGAACCTGGGCAGCAGAGATTGCAGTGAG
CCAAGATTGCGTCACTGCACTCCAGCCTGGGCAACACAGT
GAGACTCCATCTCAAAAAAAGAAAAAAAAATTACCCTTTC
TTTCTAAGAGTAATCAGTTGATCCTGTCAGGGTCAACAAC
TTATTAAGGAAATTCTGAGTTCCCATGACAAAACCATGTT
ATCTACATATAAAAGATTATTTATCTCTATTCTTTATAGT
GGGATACAGTTCACATTTGGTTAGTGGAGGAATAAGATTT
TTGAGATTTGAAGTTCTCTCTTTCCTTCATGGGAAAATTT
TGGGTAGGGGTGAGGTTGATCTTTGCTACTCATTTTTGGA
AATACTTCCTTTTTTATTGTACTTGTATATTGTTATAAAT
AAAATTCTGGTTTAAATATTATGAATTATGGATGTGTCCT
TTTGTCTCTCTTTTAAAACTAGTATCATGATATGAAGATA
GTTTGCATTGGATGCATGGGTAAAAACTGGGGAACCCTTG
TACACGGCTGCTGGGAGTGTAAACAAGTACAGTCATTATG
GAGAACAGTATTGAGGTTCTTCAAAGAACTACAAATAGAA
CTATCATATGATCTGGCAATCCCACTACTGGATATATATT
CAAAGAAAGGAAATCACTACACCAAAGATATATCTGTTCC
CTAAGTTTACTGCAACATTACTCACAACAGCTAGGATATG
GAATCTACCTACCTGTCCATCAACAGATGAATGAATAAAG
AAAATGTGGTATACACACACAGTCACACACAATGGAATAC
TATTCAATCATTAAAAAGAATGAAATTCTGTCATTCATAG
CAACATGGATGAGCCTGGAGGACATTATGTTAAGTGAAAT
AAACCAGGAACAGAAAGACAGATACCACAAGTTCTCACTC
ATATGTGGAAGCTAAAAAAGTTAATCTTGTAGAAGTAGAG
AGCAGAATAGTGGTTACTAGAGGCTGGGAAAGGTAGTTGG
GGTGGGGGATAGATGCAGATTGGTTAAAATATATAAAATT
ACAGCTAGTTAGGAGAAATAAATTCTAGTGTTCCATATAG
CACTATAGGCTGACTATAGTTAAAAATAATTTATTATATA
TTTTTAAAATAGCTAGAGGAAAGGATATTGAATGTTCTTA
ACACAAAGAAATGATGACTGGGCACTATGGCTCACACCCG
TAATCCCAGCCCTTCGGGAGGCCAAGGCTGGAGGATCGCT
TGAGCCCAGAAGTTCAAGACCAGCCTGGGCAACAAGGTGA
GACCACACCCTTACTAAAATAAAAAAAAAATTAGGCGTGG
TGGCCCATGCCTACAGTCCCAGCTACTTGGGAGGCTGAGG
TGGGAGGATTGCTTGAGCCCTGGAGTTGGAGGCTGCGGTG
AGCCATGTTTGCGCCACTGCACTCCAGGGTGGGTGACGTG
AAAAAAAAAAAAGATAAATGTTTGAGGTGACATACATGCA
AATCACCCTCATTTGATGAATATACACTGTATGTATCAAA
ACATCATTATGTACTCCATAAATATGTGTGATTATTATTA
GAAAAGTAAATATTTTTCCAAAACAAAGGAGTTTGGGCAA
TTCTGTTAAAAAAAAAAAAAAAGAATTGGGTGCATGGGGC
TGGGTGGGAAGGAAGGGTTTTACCTCATACAAGAGGAATC
TTGTCTTTACCTGAGCTCTCCACCAAAGATACCTTATCTT
GTTTTGCTTGGATTTGTACCAAGGACCTAGGCAGGATCTA
TAAACCTAACACAAAGCATCATGTGTAGTCACTGTAACTT
TGAAGAGGGATATTGTCATTCTCTTGCAGTATCACATTAA
TTTTTACCTAATTTTAAATTCTTATTTGATAACCTAAAAA
CCCTGGAAACCTAAGGGAAATGCTCTTCCTTTATCCTCTT
TCCTATCATGACGTTGACATAACAGAAAAGGAAACAGCTT
TGGTCAGGGAGCCAGAAAGAGCAGGTTCCTGGCCTGACTA
CTTGTCTACAGAGGTTACTTAATCTCTTTGAGCCTTAATT
TCTTCAGCTCTGCATAGGTGATAACATTCTTTGCTTCAGT
GTAATTTTGAAAAGTGTAACATAGAACGTAAATATAGGCT
AACATTGCCAATCATTATTAATAATTATTATGTTTAGGTT
GCATTTCTAAATATAAAAAGATAAAGCATATAGTATAGTG
ATGCTTAGGCTTGGGAAGAATACAAGGAAATGAGGTCAGA
AAGAATAAGGACTGGAAAAATAAACGCATTAGTAATTATA
AAAATATAAAAAATGATAAAGTTGCAGTGGAAAGGTCAAC
GCAAACTTTTAAATTATTTTTGTAATTATATCACACATTC
TAAATCCTGCTGTAGTAGACATCTGTTGTTTTTTCTGCCT
TGTAACCTGCCCTCTTCTGGCAACAGCAAGCTTTCCTTTC
GATTGCTTTTCCCACATTCCATGGTTTTCTGGTGGGCTGC
CAAACACCACACACATGGTATTCTATTTACCTAGCTTTGG
GGGTATGCCAGGTGACCAAAGCCAAGCCAATCAGCATCCT
TCCTTGAAATTATTTATATAGATTATGAAGGGAGAAATCT
CTTTTCTCTGGAGTTTCACATTTTTTTTCTTTAATTTGAG
CTCTCTTGCCTGTACAATAAACAATAACATTTCCTCATCC
TGCCTTTGTTGCTGCATAGAGACACTGATGATTGGGCACT
AAGATCATCTTTTGAGGGACCTGAATAAAATTTTCCCCAT
CCCTTCACATTTTTCTTGTAAGTACCACGTCTGGTAGATA
ATGAAGCTCCCCTCCCGCTCCCTCCTCCATCCCTCCTTTT
TCTTTCTCTCTCTCTCTCTTTCAGATAATAGAATTCCTCT
TTTTTTTTTTTTTTTTTTTTTTTTTTTGAGACAGAGTCTC
ACTCTGTCGCCCAGGCTGGAGTACAGTGGCGCAATCTCGC
TCATTGCATGCAACCTCCGCCTCGTGGGTTCAGGCAATTC
TTCCGCCTCAGCCTCCCGAGTAGCTGGGATTACAGGCATG
CGATACAACGCCGGGATGATTTTTTTTTTTTTTCTTCGAG
ACAGAGTCTTGCTCTGTCGCCCAGGCTGGAGTGCAGTGGC
GCGATGTTGGCTCACTGCAACCTCCGCCTCCCCGGTTCAA
GGGATTCTCCTGTCTCAGCTGCCCAAGTAGCTGGGATTAC
AGGCACGCGCCACCACACCTAGCTAATTTTTGTATTTTTT
TAGTAGAGTTGGGGTTTCACCACGTTGGCTAGGCTGGTCT
GGAACTCTTTATTTCAAGTAATCCACCCCCCTCGGCCTTC
CAAAGTGCTGGGATTACAGGCGTGAGCCAACGACCCCAGT
CTGCCCGGCTAATTTTTGTAATTTTAGTGGAGTCAGGGTT
TCCCCATATTGGCTAGGCTGGTCTCGAACTCCTGGCCTCA
AGCAATCCCCTGTCCCAAAGTGCTGGAATTACAGGCGTGA
GCCACCACGCCCGGCTGATAATGAAATTTCTAAGCACTTA
AGAACATGCATTCAAAAGACTCTGGAGTTTTTTGAAAAAC
AGGGTAACCTGCAGTAAAAGAAAATCTTACACACTTTCAC
TTTTTTTCTTTAAATACTAAGTCTATTTAGTAGACTGCGG
CATCTCTAGGTGGCTAAAATAATTTGTCGATAACATCAAA
CATCTAGTTAGTGTTCAAATTTCTCAAATTGTCTTAAAAA
TTTTGTTTTAACCGTTGATTTGTTTGAATCAAGATCTAAA
TAACGGAGCAAAATTTTTATCATCAAGCCCACTGGCTGGT
TACACTTTACCTCTTTTCAAAATAGATGTTTGTCACTGTG
ACACATTTCCATAAGCAAGAGAATTGAGAGATTAATTCAA
GGTCTCTTTATGTGCTTTACAAATATCAGATAGGCTCTGG
TAATTAAGTTACGGAAAATTCGCATAATATCTTGATGTTA
ATCTTGGACATTAGGACTCAAAAGGCAGCAATGACAAACC
CATTTATGTTGATTTCACAGCCTTTGGGGGTCTCCTTGTC
TTTGATTGTTGGAAACAGAGACCCACGCTTTGTCCACTAT
ATAACAAAGTACTAAAAATGTATAATAATGCAAATTCACT
AATATGTTTATTAAAATATAAAGAAACACGTTTATTACAA
ACCTGTAGCTTTATTTACAACTAACATCCTTATTTTTGTC
CTATATGCCCACGTTTGTTCTCAAGTACAATGAAGGACTG
AGAGAGCATATAATCCCCTCTAGGTGTAAATGAACGTATT
TATTTTGCTTCAACTCATGTATGAAAGGGTTAAAAAATTA
TTAGTCCCTACAACTTAATTATCCCAAAGAGAAGGTGCCA
AGAATGAGGCATCTTTAGCCATGCATAATCTCCACCCATC
TCATCAAATAAACAGAACAGTGATGAACATAACTTGCTAA
GTAAGCTCTGCCGTGTAACAAGTCCCTAGATTCCCCTCCC
TTCTTCATCCTACCAGAACATTATCCTTAAGGTTTTCCTA
ATTAGCAGTCTGCGTCTAACTAACCCTAACTATCCAGTCA
CCTAACATATACTTATTTCCTTGTTTCAGATTCCCATTAT
GCCTATCTTAATGGGACAACTGGGTCCGAAACTATGCATC
TGTTTTTTTGTTCTGTTTTTGCCGTGTACTTATTATCCGC
ACCTTATCATCAAGTTTCTGAAAAGCTAGAAGAAAATAAA
TCCGTGTCATTCGCATCCTCTATGCTTGGCAACGCCAAGG
GTTTCAAGCTCCTTCCTCCCTGCCCTGGTCTCTGCTTGCC
GTATCAGCACTGGGTAAGCGCCCAGGTTCTGCTCCGGGAC
TAAAACTCATGATCTTCTGGCTAAGGTTCTGTGAACTGAG
TCATTCTGGCACTGAGAATATTCCGTGACTCAGCAGGCCC
GAAAAGGAGGATGTCAGAATCCACATAATTTCGAGTCTTT
TAAAGGCAAGCCGAGGAACACAAACAACACAGTGGAAGAA
TTTCGCAGTGGGTCGTGCGTACCCAAGGGAAAAATTCGTT
CCATTCCCAGCCTTTTCACTTCCTTCCTTGCCCCGGTAAA
ACGACTGGTTACACTTTAAATCAGCGGCAGGAAATCGCTT
CACGAAACTCATCTGGCTGCTGCGACCAGGCCCTTCTGAT
TCTCCAGGGACCGTGTCGGCCCCATGAACGCCCCAGGACC
TCTGTTCCGGAGGGGCTGGAGCGGGGCCCCGGGCAGCAGC
GGGCGCTCCCAGTTGGGACCCACACCTGGCTGGGCGGGGA
CCCTCTTGCCGCAGCCCAAATTGGCGCGAGGCCCCAGGGA
CGACCCCGAGCGACCTCCTGACCCGGCATCGCCCCTCTAA
GGCGCACTCCCCCGACTCTTCCCGCAACCCCGAGTCTCCC
AGGCCGCGGAGGCCGAGGAACCCCAGAGACTGCCGCGCGG
GGAGCGGGTCTGCGAGGCCGCCCTTCCCTCCCGGCATGCA
CCACCCAGCCGCCCTCCCCTCCCCTCGTCTCCCCTCCCCT
CGTCTCCCCTCCCCTCGTCTCCCCTCCTCTCGTCTCCCCT
CCTTTCCCCTCCCCCAACCCCCTCCCCGGCTCCCCGCCCA
CCCCGCGCGCCCCTCCCCCCGGGTCGCGCGCCGCGGGCCC
GAGCACAAGACCTCGCTGCTCCCGCCCCCGCCGCCTCCTG
GAGTCGCCGGGGCGGACGCGCAGTCCATGGGGCGCGGAGG
GCCGGGGAGTTGCCCCAGGGGCCGCGGGAGTTGCTGAGAG
GAGACAGAGCTGGGCTTTCTCCTCGGCCAGACCCCACCCC
ACCCTGCCGACCCCACCCCCTGTTCCTTCCTCCCCGGGGG
CGCGCACTCGGGCACGCGCTCGGAAGTCGGGGGTCGGCGC
GGAGTGCAGGCTGTTCCCAGGGTAGGTGAGGGAAGCGCGG
AGGCGGCGCGCGGGGGCAGTGGTCGGCGAGCAGCGCGGTC
CTCGCTAGGGGCGCCCACCCGTCAGTCTCTCCGGCGCGAG
CCGCCGCCACTGCCCGCGCCGGAGTCAGGCCCCTGGGCCC
CCAGGCTCAAGCAGCGGAGCGGCCTCCGGGGGACGCCGCT
AGGCGAGAGGAACGCGCCGGTGCCCTTGCCTTCGCCGTGA
CCCAGCGTGCGGGCGGCGGGATGAGGGGGAGCCATCGGGC
TGCGCCGGCCCTGCGTTCCCGGGGGCGGCTCTGGCCAGTG
CTGGCCGTGCTGGCGGCCGCCGCGGCGGGCTGTGCCCGGG
CAGCCATGGACGAGTGCACGGACGAGGGCGGGCGGCCGCA
GCGCTGCATGCCCGAATTCGTCAACGCCGCCTTCAACGTG
ACTGTGGTGGCCACCAACACGTGTGGGACTCCGCCCGAGG
AATACTGTGTGCAGACCGGGGTGACCGGGGTCACCAAGTC
CTGTCACCTGTGCGACGCCGGGCAGCCCCACCTGCAGCAC
GGGGCAGCCTTCCTGACCGACTACAACAACCAGGCCGACA
CCACCTGGTGGCAAAGCCAGACCATGCTGGCCGGGGTGCA
GTACCCCAGCTCCATCAACCTCACGCTGCACCTGGGTAAG
CGGTGACAGCCCCGTCCCCTGCTGCTGCTCGCCAGCAGCC
CAGCTCGCGGACCGGCTCCGTCCCAGTGGCCGGCCTCACG
GGCCCAGACAGCCGCGTGTTTCCTCTCTGTTCCCTGGCGT
GGGCCACACAGAAACTCCTTTCTTCAACTTCTTAAATAGA
TCTCGCTTTTAACATCCCGTGAGGGCCAGGATGTTCCGCA
CGAGTCTCTCTGCTTTCCTGTTCTTTCTGACTTAACGGGA
TTCTGGCTCTCTGATTATTCTGCATTTCGGCTGTTAGGAT
TGTGATTCCCCACTTTTTTTTTTCTGAAGCGTTAATCAGA
AACTCCCATCCCCACTTTTCTCTTTGCTAGCAAGGTCATC
ACAGCGCATTCTTGGATCGGGAACAAGAAGGTCCGCCTTA
AACACTTTAGCCTTTAAAATGTTTAGATGTCCCTCCAGGG
CTGAGGGTGATTGCTCTGTTGAGTTAAGGGGGAATTTGAG
GGGAGCAAATGCCTTCGCTGCCTATATTGCCTATGTGTAA
TTAAAACATAAATTCACTTTTGAAGTTATTGTTCTTTATA
GCTGCTCAGCCTTAATTAAGAGCCACAAAGCGATTTGACT
GCTAATCCTGGTGCAGAATAAACAAAAGGAAGTGCACTCA
CTGTAATTGCTGGGCATAGCCTTGTCCCTGGGTAAAAAGC
CTCTCCTTTACTGTCTTCCCTTTTGCTTTCATTCAAAGCA
AGTGTAGAAACACGTGTAAGTGATCTTTCATAAATCAGGA
AAGGGATGTGTAGAAAACCTCATGGCAGGGCAGTGGATTG
AGGATGGCCATGTGTATCTGGAAGCACCAAAAATAATGTT
CGATCTAGCTAAGGTTTTCTTCATCATTGAGATATGTAAA
TAGGCAGAAAGTTTCATTATTGTGTTTAACAGAGGAATCG
ATGTGTGAGAAACTGACGTTTTACTTAGCACTTCACTCCC
CATTGCCTTGGAAGGCTTGATTATTACCAGTAGCTGGTAC
TATTAATGAACTTCCAGAGAGAACAGACTGCCCCAAGCCA
TTCTTCTGTCAAGGGAGGGTAATTCTGTGAGGCTAATATC
ACTTAGGGGTGTTGGAAAGGAACATGTTGTAGGCAAATGG
TTCTTTTGATCATGATTTTGCTGCTCTCCGGTACACTAAA
CTTTATGTAAGTATCAGGATTCCAGAGAAAGAATTGGACT
TACAAAAAGTACTTTGAAAAGTGGGATTAAATTATTGTGT
GTGGAATAAGTGTTAGAAAAGCAGAATTATTTAGCATCTT
ATTGCAGTTGAGTCATTAAACAAATGAAACATTTTGAAAA
TAATTTCATAAAATGATACTATGGGGTATCTGTTTTTCAG
GGATTGAAGAAGTAAAGTGCACTGAGTTCGGTTTTTTAAA
GGTGCCTTTCTAAAGACATAGCTAGTGACCCAGGGTTTCC
TAAGATCTGTGAGATTGCTCTTTATTCTCTCCTGTTACGT
TTTTTAAGTTAGCCAAAATTATTTTTGAAATTCGTATCTA
AGTATTTCTGTTTAACTTTTGACTTGTTAAAGTTTCTGTG
TTCAAGTTTGAATACTCTTGAAGTCTTTTTTTGTTCATTT
TCAGATTTTAAAATTTTCAGAGAAAAGGCGTTGCCTGATG
TCTCAAATCTCAGATGCCTGAAATTCAATTGACAATTACT
GAACAACAGTCTCTTATTTACATAAAGGTGGGGTTGTCAA
TCTTGGGTCTCAGAATTTTCTCTCGTAGGCACTGTGTAGC
TAAAGGTTATTTAAGGTGATTTCAGAGGTAGATAGATTAC
TCAGTGATTACTACCCTGTTGCAAAGATAATGTGGTAGAG
TAACCCGGTATCAGTTAAGTTAGATTGCTCCCACTGGGAG
GCAGATGTGTTAACTTTGGGTCATGGCTGATTAAAAGGTC
AAAAGAGATCTTAGAGTTTACCTCTAACGTCACTTTTTAC
TATAAAATGTTTTATGCTTGGACTTGGTTTTGCTGAAATT
TTCCTCAACTTTTGGTAATATTCTTGCTAAATGAAATTCA
TAAAACTATGAGTTTAAAACTTGTAAGTTAAAAGTTAAGG
TATTTTCTTATAAGCATTGTGATTAACTGTAAAAATACGT
ACTTTAAACTTTTAGTTTAAACTAACTTGACTAGCATACT
TGACTTGTTCTTGGATCAGAAATGACATCCTGGAAGAAAT
CATGCATAGTGGAGGAGGTGGGAAGGGGGAAAGGTTTGTG
TGTAGTGAGGTTGAGGTTTCTCTTTCTCCCCCCGCCTTTA
ATGACAAGGTTATATGTATACATGTATGTTTCGATCAACA
ATTTATGACAAGTAGGCAAGGTGTTATGTGTCACTGTGTG
TTTTGATGTTCAGCATATTCACTCCCCAACTCCAGTTACT
CCACGGGCTGTAGCTAACTAATTATTTCCCATGAATTAAA
GTACCATGACTATTTTGTGAATCTATTAAATCTCCCTTCC
AGTTCAAATTTCACATACCCTTAAACAAGTGATGCATATT
GTGCTTCGCTCTTACAGAGCATGTGAAACTAGAAATGAGT
AATGTGAAAGAACTAGGTCTAGCCACCACTTTTCTAGCCT
TTCTTTTGATGTTGAACTTTAAATACAGTAAACTTTAAAA
TAAGCAGTCAAATCATACATAAGAAATGTAAGTAGTTATG
TAAATGTTTTGGCACTGACTTTTTTAAATTATAAAAATGA
AACATGACATTGTAAATTCAAACAATGAGTGTAATGACAA
GTGAGTTTCTTTGTCACTAGCTGCTAAGCTCCATGCCCTA
GAGACCACCCTTCACAATTTCTTACATTAATATGACCCTC
TAGAAATTTTTCATGCATACACATGTATATATAAAATTAT
AGGATCATTTTAACTGGTACTTTTTGGGAGGCTGAGGTGT
ATTTTAACAGATGGCAAATACAAATCTGATTATTGTGCCC
GTATCATCACTTCCTGTACAAAAGCCAGGAAAATCAGTGT
TGATTCTGAAAACAGCCGTCTCTTAAGCACCATACACAGT
CATCCAGGGTGCAGGGTGCAGTGCATCCTTGGTTAAAAAG
AGTTAAAGTTGCTATGGGAACCAGAATTGCACTTTCTGCT
TGTTGTGGGGAGAAATCTCAACCAGCCACCCTTTTCTAAA
AAGAAGTCTTTTTTGTTTCGCCTTCAACTTCTGGGTGGAT
TATTCAATTGCTGTTAAAAAGTTTGGGTTTTATGTCTTAT
AAGTTATAGTAAGTTTTTATCAGTACCGGTGGGGTAGTAG
TTGATACTAAGATTGTAGCTAAGGATTTGCCTTTTATTAA
ACAGCCCCATTAATTAACTTGATAATCATTGTGGATGGAA
ACTTGGCAGACAGGATCCTAATCTTGAGAAAGGTAGCTTT
TCCTCTTTCTAAAAGCAGTTAGATTAAGGAAAAGAGTGCT
TATAAAACCAACCCAATCAAAGTTTATGGAACTCCTAAAA
TTAACACTGAAACCAGATTAGTTTCCAAGCTCCTCATAAA
CTGTGGGAACCAATAGTGATTAAATGAAGCTTTTAAATCT
GTATCTGAATATCTTTTTTGTGTGTGTAAGTTAGAATAAT
TGATATATAAGGCTATTGCCTTTTATTCTCTTTGGTCCTC
TGCTGAGTGTGTATGTATTTAACATGGAACGAATGGCAAT
TTTTCCCCTCAGGAAAACCTTTGCAAGGTGGGTTCTGACT
ATGTCAGGGAATAGCTCACTGTGGTGACTTCACTGTGGTA
TTTGTGCACCCTGAGGGGACACTATTTTAGTTTGTCTCAC
AAAGGCCTGATTTACATTTTGCAGGTTTCAACTTGAGAAG
TTAAGGAGCTCTTCCTTAATGGCCAGCAGTTGTTGAACAC
AGTTTTATAAAGTTGCTGTTGGCTGTTTTCCTGTAATACA
GTTCACTGCTTTTTCTCCAAACTCCTTCGCCATTCTAAGG
GCATTCAAAAAAGAATTTACACATTAGGGGAGAAGTTGGA
GCTATAAGGCATCCCCCCCTCACCTCTTCCATTTGTCATT
GGTCACATTTGTGGGAGGAATCAAGTTTTGCCTATTTCAA
TTCTAAATAATCTTAGAAAATTGGGTTTGCCTTTTACTGT
GCACTCCTTCCTCCTGTGCATACATTCTCATGTTATTGCC
GGATATTCTGCAAACATTTTTAAAAATACTCTTGAAATCC
ATACCACTGTACCTGATAGAAAGTTGTAGAAGATTGAGGG
TCCTGTCTTCAGAAAATTATACTCTGTTAGGAATTTACAC
ACTCATAATGACATTACAATAATAAATCAAGGATGTCTAT
ATAATATTTTACAGCTTATAAGGCCTCCAATTTATCACTG
ATGAGATTTCTCACAACGCAAGGAAGGCAAAGATGCCTAA
GGTTGTGATTTGCCAAAAGTCATGGGGGAAGATAGGTCTT
TGACTACCTAGTTGATTGCATTCGTTCTTGCAGCTTGCAG
CTTCTCTAACGAGTCTTTCAAAAGAATGTCTACTTTATTC
TAAGCCATTTTTAAAATTTCGTGTATACCCTGGTTCAGAG
ATACCAGACTCCTTTGGTTTTCCTTGTTTTTTTCTCCTGC
ATACCCCTTTTTATTTATGTTCCTGGACTCCTCTCTTTTC
ATGCTGTTCACGCTTCATGGATGAACTCATGTTTGTCTCA
AGGCTTCATTTGCAATCTCATTTGTAAATTTTTAAATTCT
AAAGTTGTATTTCTAGTCAGCTCTTTTTCCAGATCTAAAA
ACTTGTTGGTTATGGTCAATTTGGGATGTCCAGAGAACAT
ATTCAAAACTAAATTCACTCCTTGTTATCTCACCCAACTC
AAAGCTCTTTTGGTATTCCCTATCTCAATGAACTACACTG
CTAACACTGAGGCTCTCAGCCGATGTTGCCCACCTCTCTC
CTGAAAGAACCATGCTCGACAGGCTTCATGAATAAAGACT
ACTCTGGTGAACAGATAGGATCCGTTGCTGTGAGGTGGGT
TGGTTCTGGGTAGCTGTAACTTCACCGCTTTCTTTCCCAC
CAATCCTTACTATAATCTGTCCAAGACTCTACTCTTACCT
TCTATATCCAGACACTATGTGTCTTGGATGCTTATCTTTC
TCTCCATCCTCTTTGTCTCTGCCTTACTGTAAGTTCCCAT
TGCATTTCACCTGGATTGTTGCTACAGCCTCCTAATAAAC
TGGTGGGCTTTCTGCCTCCAGTTTTGCCCTTTATATTTGG
GCAGCCATCCTTTGGACTGAGTGATGATTCTAAAATGCAA
ATCTGGTCATACAATTTTACAGCTAAAAATTCTGCAGTGG
TTCCTCAAGGTTTTAGGATAAACTCCAAACTCCTTGGCAT
GGTGTACAGGGTACTTTAGGATCTGGACCTTTTTGTTGCT
TCACGTGCTCACAGGGCTGTTCTTTGGTTTGAAACACTTC
TCCCAGGTGTTAACCCTTTAGGGCTTCTTTCCCAGTTTCT
CTTTCTCTCTCCCCTTTCTGCCCCACTCTCTGGCTTGGAT
TAGGTCCCCCACTCACGCCACCCTGTAGGTATTTATCACA
GTCCCTATCACATAGGATTATCTGTTTCTTTACTTGTCTG
TTTCTACCTTTAAACCATGAAGTTTTTGAAGGACGACGAG
TCAGGGGTTTAGTAATCTTTTAGTTCAGTTAAAGATGACT
AATATTGGTTAATTGCTTGTTATGTATTAGCACCAGTGCA
AATTCCTGGATGTGTTGTGATTCATGGGACATTGCCCTGA
CCTCATTCTTAGATGAAGTGTAGATGCAGAGACCCATGTC
TCTCGATTTGGGGGTAGGCAAATGATGGCCTTCTTAGCCA
AGTCCAGTGCAGTCCTGCCACCTATTTTTGTATGGGCTAT
GAACTAAGAATGGTTTGTACATTTTTAATTGGTTAGAAAA
AATCAGAAGAATAATATTTTGTGACGTGAAAATTTCATGA
AATTCAAATTTTAGTTATCCATAAGTTTTGTTGGAGCATA
GTTTAGCCCATGTAACAAAGAATTGTCTGTGGCTGTTTTT
GCATAATAAAGGCAGAGTTGAGTAATAGCAACAGACTCCA
TATGTCCCAGCCCACAAAGGCTGAAGTATTTACTATCTGG
CTGTCATAGCACAGGTTTCTTGATGTCTGTTCTAGAGCAG
TACTTTCATGTTATATAGTAAGTCCTAAGTGAGAGATGCA
AGCACAGAGAGGATTCACTTCACTAACATTTGGATGGAGG
CTGGAGGCATTCTGTCTCCAGTGACATTTGTCTGGCATGG
TGTTCATAAAAATATATGTACAGTGAGTGAATAAATGAAT
GCCTGAATTATAAAACTCCCATAACATTGAACATTAAATT
CTTCAAAGCAAAACTTTTGAGCTTGTTTATTTTTTATCAG
TGCAATCTCTCCATTTTATAAGATATATGTCACTGTAATA
GCTAATGTTAAATGTAGTATGTGGTTTTATTTCTGTAAAT
TTTTAAAAAAGTACTGAGGTATGGAACTGGTATGGAATTG
GAAAGGCCTATGACTGTCCTTTTTTGGGAAAAAATTAGAC
TGTTATATGACTTGAACTCAGCCTAGATAAATCTTAGGAG
AAAACTCATGAATTCTCACATGTGAATATGTATTTCTGTA
ATGTTAATTTGTATTTTTTTCCTTTAAAAATGGACATAAG
CACATTTTATTTAAAGTATATATATTCTGTAGTTTCAGCT
ACTTGGGAGGCTGAGGCAGAGGGATCACTCGAGCTAAGAA
GTTTGAGGCTGTAGTGCACCATGATTGCGCCTGTTGAATA
CCCACTGCACCCCAGCCTGGACGACACAGACCTTATCTCA
AAAATTAAATAAATAAAATATATATATTCACATGTACATT
GTTGAAATAGATTCTTAAAGGGAAGTATTAAGCAGCTGAG
GGGAAAGGTTACAATGAAATATCTTATTTGCTTGTTGTAT
AGCATCCTTTTAAGTTTAGTGAAGTCATCATGAGTAGATT
TAGAAGATAGGCATACTGTCTCTTTAGGATAGTGAAGGAA
CTGTAAATGTAGGGTATGGTATAGCCCAGTGTATTCCATA
TTAGAGTGGTTAGGCTGATGAGCAGTAACCACATATTCAT
CTAAAGTTAATAGGCAGCAGCAACAGTTGCTTCTTTTTTT
TTTTTTGGAGACGAGCTTCGCTGTTGTCGCCCAGGCTGGA
GTGCAGCGGCACGATCTTGGCTCACTGCAACCTCTGCCTC
CTGGGTTCAAGCGATTCTTCTGCCTCAGCCTCCCGAGTAG
CTGGGATTACAGGCATGTGCCACCACACCCAGCTAATTTT
GTATTTTTAGTAGAGATGGAGTTTTACCATGTTGGTCAGG
CTGGTTTTGAACTCCTGACCTCAGGTGATCCGCCCATCGC
GGCTTCCCAAAGTGCTGGGATTACAGGCATGAGCCACCAC
ACCCGGCCCTGCTTCTTTACTTGCTCATTTTTCCTGCTGG
ACTTTATTGACAGCTGTACCACTGTTCTGTTTGGGTTTTA
GGGAAAGGTGTTAAAGTTTAGAGCAGGGCTGTTTGTTTAT
TTTTCCTGCTGAAAATTTCTGAGAAGGTTTTTAAAAATAT
GGGATTAATGTTTCTTCAAGTTGTCAGCTTGAAAGTGTAA
CATTTCAAGATGATTTTGTGCTGATTTTATTACTTTGCCT
TGGTTGCTTGCTATAAGACTTGTTTAAGATAGAACTTGCC
CTGTGGAGAAGAATAGAGTAGAATAAAATAATTTAAAAAT
AAGAAAAAAAAAGATTAAAGAAAAAAAAAAAACACACGTG
TAAGAGGGCCCTGCTGGAATTTGCAAGCATCTCCTTTCTT
GTACATGATAAAGTTAGGTGTTTGCTCATTTGGGTCTAAA
ATTGACAGCTTGCTAATGGGGTTACCAGAAAACCCATTTA
TAGAAACATTCCTGAGGTTTAGAGTACTGCACTAGACTAG
GGTGGCACTAATTAAGTATGTCTGCTATTCTATACATGTG
CTTTTCTAGGGGCCAGCCCGAAATAAGTGGGCCCAGTCAG
TCTGGTACAACTACATATTCATGAAATAAAATAAAGCAGA
CTTCTCTCTTTCTTAGACAATGGCACCCCCAGATCTCTTG
TGGGAGAAGAAACTTATGGTAAGGCTGGGAAATGAATAAG
GGGATTTACCTTATTTCTTTTGAACTTTAAGAGTTACATT
TCCTCAGTTCCCTTCTTTTACTCTGTTTCCAACTGTGTGT
GGCTGCTTCCTCTTATATTGAGGGCAATATTAGATTGTTT
TATTTTTAGATTTTTGTTATTTTATCTTTTTGTTTTGAAA
GTTGGAGGAGAAATTAATTCAAAATCAGTCTTCACATTGC
TTGCTTTTTTTTTGTTTGTTTAAAGAGACAAAGTCTCACT
CTGTTGCCCAAGCTGGAAGTGCAGTGGTGCAATCAGAGCT
CACTGCAGCCTTGACCTCCTAGGCTCAAGTGATCCTCTTG
CCTTGGCCTCCCACAGTGCTGGGATTATAGGCATGAGTCA
CCATGCCTGGCCTCTTTTTTTTCTTTTCTTGAATTTGGTA
ACGTGGTCTTGTATAGAGTTAAGGACTCAGTAAATTTTGC
TTCATGATGATAAATCACAGTACTGTGTATATATGAAAGT
TTCTGCTAACCAGAATGATTGGTTGTGGCAGTGACTATAC
AGGTACCTGTCTGTTTTCAGAGACATAGTTAATGACCAGT
CTCTTTTTTTCCCATCCTCTTTAGAGTTCTGATTTTGTGT
TCTATTCTTGAGCTGGGTGGAGCTCAAGAATAAATTTTAC
ATATGTAAAATTTCAGAGCAATGCATTTAATATTTGTATA
CTTCATTGTATGTAAATTATTCTTCGAATAAAAAATGAAT
TAAGAAACTGTCAGCCAATTGTAGTACAATATAATATAGT
TGATTTTGTTTGTTTTTCATACGATTTTTGGCTTAGGAGA
GAACACAATGTGAGGCTTCATCATCTAAAATATATTTCTC
TTAGTGTCTTTCTCCTCTCTACCAGAAGTTGCTGGCATTA
ATAGGCATTAACAGATATTTATTGAGTGATCAAATCAGTG
AACTGGCTGGTTTTAATTGAGTTATGAGCCCATTTTCATT
GAAGTACCTGCAGAGCCCTCTCATACAATCAAGCCTGATA
GACGCCTCAGGCAGTGGAGCATGGGAAACCTGGGGAAGAG
CTCTCTTCTGTTCTCACCTCACTTTAAGCAGGTAGTGGTT
TTGGTTGATGCTTCATCGTTTGATGTGGTAAAATGGTAAG
TCTGTGGGTTTTGCTGCAGGTTTAGAGAATTCTTTTAAGT
ATGTCTTTGTGTGGCGTATGCTTTGGTCACAATGTCTGGT
GCTTAGGTAACTTGCTATTTAATTTCCATGGTGAAATGTA
AGTGTTCCACATATCACTTAAATAATGGGGAGACCCCATC
TTCATTCATTTAAACATGGTCTAGGTAATGGCTTTCTCTT
ATTGAGCCTTTTAGAAATAAAAAGTCTGAAGTTTGAATTA
TGTGGCTTTCTTGGAGAAAAGTGTTTTTTATTTATTTATT
TATTTTATTTTTTTTGAGACAGTCTCACTCCGTTGCCCAG
GCTAGAGTGCAGGGGCATGATCTTGGCTCACTGCAACCTC
CACCTCTGAGGTTCAAGCGATTCTCCTGTCTCAGCCTCCC
GAGTAGCTGGGATTACAGGCACACACCACCATGCCTGGCT
AGGTTTTTTGTATTTTTTTTAGTAGAGATCAGGTTTCACC
ATGTTGGCCAGGCTGGTCTCAAACTCCGGACCTCAGGTGA
TCCACCCTCCTTGGCCTCCCAAAGCGCTGGGATTATAGGC
GTGAGCCACTGTGCTGGGCCAGAGAAACTTATAAAGCTAT
GAAATATTTCCAATGATCTGAAAAGATCTACCCACTTAAA
ATGAGATGAGCTTATTGCATTTTGATTCTAATTAGTGGAC
AAAGGACTTATGTAAATAAGACTGCTGGGGAGAAAATGGT
TCACTCATAGACCTTGTAGTATGGGATGTGTGAGTTATGA
TAAATGTTGAAGATACTTTTTATATCCTGAAGATACATTT
ATTCGCAATGTATTTGAGGAGATCAGACAAAAACATTGAC
CTGTAGGCAAAATAATTCAGTTGAAACTTATTTTCTGAGA
TAGAGTCTCACTCTGTTGCCCAGGCTGGAGTGTAGTGGCA
CGATCTCAGCTCACTGCAACCTCCACCTCCCGGTTTCAGG
CGATTCTCCTGCCTCAGCCTCCTGAGTAGCTGGGACTCTG
CAGGTGCATGACACACGCCCAGCTAATTTTTGTATTTTTA
CTAGAGTCGGGGTTTCACCGTGTTGGTCAGGCTGGTCTCG
AACTCCTGACCTCGTGATCTGCTCGCCTCGGTCTCCCAAA
GTGCTGGGATTACAGGCGTGAGCCACCATGCCCAGCCCAG
TTGAAACTTTTTAAATTGTTGGGAGAATACCTGCAGAGCG
TTTTGAAGAGTAGGGATTGAAGTCAGCCAGGAAAAGCTTC
CCGGATCTTGAAGAAAAGTAATAGACATGAGTGTAGGGTG
TTTCCAGGAAGGTTGAGTTGTTTGAATAAAGATCTAAAAG
TAGTTAGATAACGGTGAAGGTATTACTTGCCATTCATGGA
GCACTGAGGACGTGCCAGATGGATTCTGAGGAGAAGAAGA
ACTTGAAAGCTGGGTGACAAAAGAAACTAAATTACCTTTT
GTCAAGTGCCTCCTGGTTACCTCTTACAATTCTTCAGTCT
TGAGAACTATTGTTAGCCCCTGGGGAAGAATAATATGACT
AGTGACTTTTCTGAGGTTACATAGGTTGAAATCCAGACCT
GCTGTGGTACATAGATTATGCTTTTGCCACTCTGCCATGT
TAGGTCAGACCTGCTGTAAGTATAGTGAATTCTAGAAAGA
CCTCAGATTGAGGAGTCAAATGAGAGTGCTAAAGAACTAA
GCATTGTTTCTCTGATAGACCACTGCTTGAGGATCTCTGG
ATTTAGATTGCTCCTGTTAAAAGGGCCTTACACTTATTCT
TGAAGAACAGAGGATTTTTTTAATTAAAAAAAAAATATAT
ATTTTTTAGACAAGGTCTTGCTCTGTCATCCAGGTTGGGG
TGCAGTGGCACGATCCTATTTCATTGCAGCCTCAAACACC
TGGGCTCCAACAAACCTCCCACCTCAGCCTCCTGAGTGCT
AGGACTACAGGCATATACCACCATGCCTAGCTAATTTTAT
TTTTTTGTAGAGATGGGGTCTCTATGTTGTCCAGACTGGA
CCGAACTCCTGGCCTCGAGCAATTCTCCTGCTTTGGCCTC
CCAAAGTGCTGGGGTTACAGGTATAAGCCACCATGCCCAG
CTGAGGATTGTTTTCAGTGGAAGAATTTTAGGTTTTGGGT
ACATGTGCTAGTTGTATGATATTTAGCTGCTAATGCTTCT
AGAAATTTCTAAGGAATTTATTGAATTTGAGGATGAGGTC
CTGGATTTTTTCAGGGTCTATTGATAGAAAAAATATGCTC
TACCTGTGAAAAGAAAATTTCTACACGTTCTGAATTTATT
ATGCCAAGGGGAAAACTTAGGCCCTGGAAACTGAGTCACA
TAACATGGCTGTTTTTCTTCTCTGGTGCATGACTGTTGCT
TACGGACCTTTGTGTTGAGATGTTACATATAACTAGATAC
CCTATTCTTTATTCAAACCTAGACTAAATGAAGCTGGAGG
TAGAGACCCCTGTGATTGTTACTGCTTTACAATGGAGTGT
TAAGCAACCCCCTTAGAGTATAATAGTAACCAATCAAATC
TTGTATCTATATGTTAGCCTTATGTAGAAAATGTTGTAAT
TCTTTTTGACTCCCCTATTTTTGCCTATATAAATGATTCT
CACCTTTTCCAACGCTGGGGAGTGCTGAGCACCATTCTTC
AGTGTCCATGTTTCCTGGAAAATTAACCTCACACTTTGCG
CTTGAATGAATTCTTTTTTTTTTTTTTTTTTTTAAGACAG
TGTTGTCTTTCTCTGTCTCCCAGGCTGGAGTACAATGGCG
CAGTGTTGGCTCACTGCAACCTCCGCCTCCCAGGTTCAAG
TGATTCTTCTGCCTCAGCCTCCCGAGTAGCTGGGATTACA
GGTGCTTGCCACTGTGCCCAGCTGATTTTTGGATTTTTTA
GTAGAGATGGGGTTTCGCCATGTTAGCCAGGCTGGTCTCG
AACTCCTGACCAGCTGATCCACCTGCCTTGGCCTCCCAAA
ATGCTGGGATTACCGGTGTGAGCTACCACACCTGTCCTTT
TTTTTTTTTTTGAGACAAGAGTTTCACTCTGTCACCCAGG
CTGGAGTGCAATGGCACAATCTCGGCACAGTGCTACCTCT
GCCTCCTGGGTTCAAGCGATTCTCCTGCCTCAGCCTCCCA
AGTAGCTGCGATTACAGGCATGTGCCACCACACCCAGCTA
ATTTTTGTATTTTTAGTAGAGATGGGAGTTCACCATGTTG
GCCAGGCTCCCGACCTCAAGTGATCCGCCCGCCTCGGCCT
CCCAAAGTGCTGAGATTACAGACGTGAGCCACTGCGCACA
GCTGAATGAATTCTTTTAACTGGATCCTCTGTAAAAAACA
CATTACACTTATTTGTGAAGAACAAAGGATTGTTTTCTTT
TTTTTTGTTTTTTTATTTTGTTTTGTGTTGTTTTTTAGAT
GGTGTTTCACTCTTGTCGCCCAGGCTGGAGTGCAGTGGCA
TGATCTTGGCTCACTGCAACCTCCACCTCCTGGGTTCAAG
CAGTTCTTCTGTCTCAGCCTCCTGAGTAGCTGGAATTACA
GGCGCCCACCACCACGCCCGGCTAATTTTTATATTTTTAG
TAGAGATGGGGTTTTGCCATGTTGGTCAGGCTGGCCTTGA
ACTCTTGACCTCAGGTGATCCGTCTGCCTTGGCCTCCCAA
AGTGCTGGGATTACAGGCATGAGCCACTGCACCTGGCCCC
AAAGGATTGTTTTCAATGGAAGACTTGTAGGTTTTGGGTA
CTTGAACTAGTTGTATGATATTCAGTTGTTAATGGTTCTA
GGAATTTCTAAGGAATTTATTGAATTTCAGAATGAGGTCC
TGGATTTTGTCAGTGTCTGACAGGAAAAGTGTACCCTACC
TCATTTCCTGAGGGATGATCAGTGGCTTCATTTATACAGG
GAATGCCACCACCTTATCTCCTTTCTGCCTTATCCATGAC
TTCTTTCTGGTTGTTGAGAATTGCTGAGTTTAGTTCACTT
GCTTACTTTATCTGACATGATTAAAGATAAGGCTGCTTGG
TCTGTCTTCACATTCTAGTTCTTTCCTTCTCTGCTCCAAG
TAAATTCTAACCCTTACATGGTATGTTTCGTTGTTAAAGT
TTGCTAACTGAATAGGTCTAATCCACCTTTTGTTAATTGA
TGGATAGATAGCTACTGTAGTCCCAGGAGCTTTCTTTGTC
AGTATTAACATTATTCAGGTTCAGAAGTGATACCATTCAC
TTTGATGTCTGTGTATGTGAATTTGCAAATCTGTAAGTCT
CTCTTTACCTCTTCCCCTCTCTCTTTCTGCCTCCCTCCTT
TTCTCTTTAGTTTCCCCAGAGTGTTGCTGAGCTAGGGTTC
AATCAGAGGACTCTTAGATACCTTAATTTTTTTGGCTTTA
TTTTTGAAGAAAGGGATCATAGTTCCCATTAGGACATGTA
TTTACAATGTGTTTTCTTCTGCTCCCCTACCACACTCTAC
CACTACTTCTAGAAGTTAAAATTCTAGGATTGTTTTTTCT
CCCCTTTTTTATCCCCTTTTTAAAAAAAGTCAAAACTCTT
CTTAGTATAGTAGAACTTCACCGGTTTGATTGGCTGATTA
AATATACTAAGTATTACTGAATCACTGCTCTGCCTTTTCT
GCTTTCTTTACAGACATGTTTAGTATACATTGTATGTATT
TTTTTTTTTTTTTTTTGAGACAGAGTCTTGCTCTGTTGCC
CAGGCTGGAGTGCAGTGGTGTGATCTCAGCTCACTGCAAC
CTCTGCCTCCCGGTTCAAGCAATTGTCCTGCCTTAGCCTC
CTGAGTAGCTGGGACTACACGCATGGGCCACCATGCGTGG
CTAATTTTTGTATTTTTAATAAAGATGGGGTTTTATCATG
TTGGCCAGGCTGGTCTCGAACTGCTGACCTCAGGTGAGTC
ATCCACCTAAAGTCCTGGTGTTACAGGAGTGAGCCACCAC
TCCTGGCCCACAGATGATTTTTAAATACTCTTGCTTAGTT
TCCTTTCTTACAAGGAGAGTGGGTGGCACCCTGTGCTACA
CCGGAGGGCTGAATGTTGGGTTTAAAATGTCCTCGATGTC
CTCCCTTCTCTCTGCTGTTTTTTTGTTTTTGTTTTTGGTC
AGTTGGTAAAATATAAATGCATAAATGTTTTCCCAGGACT
TTTCCATCAACTTTCTTCAGACAGAATGAAGGGATTCCAG
TGATTTCCAAGAAAAGAATTTTGCAGTTTTTAGAAAGAGG
GTAGTGACAGCATGATGAAATGAGCTGAACAGCTTTTTTT
GAGTTTTCATGGCAGGGACTGGGAAGTGATATTTTCCTGC
CCTGGCATCACAAATCCCAATTAGAGGCACAAATCTGCTG
CCCACATGTTCTCAAAATCCATGACCATTTTATTATCAAA
AACTGTAAGGAATAAATAATTTGGCAATGTAAAATGGTTA
GATCAAGATATGGAGTTTAAGTATTCCTTGCAACATTTAG
ACTCTTAGTTTTCCGGAATGTTGACATCAGTGGACTCTTA
AAAATATGCAGCTAACTAGAATAATAAAATCACAAAATTT
TGGAGTTGAAAATTTAAGCTATAAAAAAAAAGAAGGAAAA
AAGTTTTAGGGATAGGTCCTGGTTTAATTTATTTAATCTC
TTACCAAATAATTTAAGGTAGTATGTGTAGTTGCCTTGGG
TGAGCAGTTTTACCTGTAGACTCGTGCATCTGTGCTGCCA
TTCCTCAGTGGTTCCTATCCATCATACCCCTATTATGATG
GTGCTGGTGACGTCATCTGTTTTGATGCCACTAAGTTTAA
ATAATTTTTTCTAAAAAAATTCTGGATCATGATCTGATAG
AGCTGAGCGTGCCGGAATTTTCATTGAAATTGTGTTCTTT
TGGAGGTGGGAATAAACAAGAGACTAAGGGTAAAGATTGT
GGTGGGGTCGGGGGAGGGTTAGAAACCAAAAGAGCAATTG
TGTACTTGAATTGCTTTGGTCATGTGATTGCCCCTTCTTG
GGTAAAGGGTTGTGATCAGTGGCCTTCAGTGTCTTGGATT
AACTTTCAGAGCAGTCCATACATAGTTTTGAATTTGTGGT
ATTTTAGATAAGTTCATGGGATAGAAAGTCTATTGGAGAC
TATAAATTCTTAGAATTCTACAAATTATGAGCATTTGTGG
GAACATCTGTAATGCAGCTGTAATAAAATTTGTTTATTAT
CAGGATTGCTTTAGAGGCTCTTGCTGGGTTTTTTATTACT
GTTTTCAGCATTTTTGCCACACGCCCTGAAATAGCATCAA
CTCCTGGGTAGACTTCAGGATCATTTAGTTTTGTAGCCAT
TCTAATCAGGTTTGGGTTTTAAACATACATCCACTTTAGA
GCTCTTATGTCCTGGCACAGACATCGATGGTGAATCCAGG
CCATTTCAAGATGGACACTGATTCTGGAATTAACATACTT
CGCAGATATTTGTAGTACAGATTTGTTTTCTGTGCTGTCT
TTCATGTGTTCTTCTGTGTCTGTATCTGTGCTTTCCTCTT
TTTCCTTTTAGAACCCCTGGGGAAAGGTAGGTATCTGCTT
TTGGGATTGGGAAGTAGAATAGGTATTAAATTTTTGGTGA
AAACCTTTGAGTTGGTATTGACATTTCTGTGAGAGGAGAG
GCTGCTTTGTTCCCTCGAGGGAGACTGTTGGTGAGGGTGG
TGTGGGGGGTGAGACTCTGAATGTAACTAGACACGGACTT
CTTCACATCTCTAGTGGTTTTCAGTTATGAAATGGGCAAC
TGATGCTCTGAGTCAGCAGCCTTTTAACCATGCCTGACTG
AAGAGACCTTGTGTTTGAAATTCACAGCATTGCCTGGATC
CCTGCTGTCTTTTTGTGCCTCCCGCTAACACACAGCTGTT
TTTGTTCATACATCATTTTGTGTTCAACTGCCTGGTTACT
TCCTCAGGTCCCTTTTATGGCGAATAATGGACACATGGGA
GTTTGAACACCCAAGTGTGTGGTTATTCAAACAGGAAGTC
TCAAGGAAGCACAGTAACTTTGTCAGAGGAACAAAAGATG
GGACAGGAAAGGCTATTGATGATTCTAGGCTTCAAACATC
TGCTGGGAAATCTGACAATTTCTGAAATACAGATATTCCA
TGGCTTACAAACAAGATGGTTTGTTTATTTGGAACTTGTT
CCATTTTTTAAAAATCAGGGTATTAAATCTTAATCCATAA
AATAGAAGTGGAGGGGAAAAAAGGATATAATGTGGCATCA
TTAGTGTTAAAAAGAGGAGAGAGGCTCTGCCTGTGGCTTG
ACTGGGTTTCAGGAGAAAGGCTGGAGCAGCTCATCTTGAC
TGAAAGTAACCCTGAGGCTGAAGGTATCCTCGGGTGAGCA
CATAGATGGGACTTGACAGAGGCTGCTAGAACTGACAGAA
TTGGATTAAAAGATGATTTTATGCAGAGCTTTTGATGATT
GAGCACTGGAGGAATATGAGATAAAGAAGAATGTAGGTTG
CACTTAAAGAGCATGCAGTCCAGTGGGAGAGTTAGAATGT
GTGTATCAACAAATATTCTCTGAGACAAAACATAAAGTGC
TGTGAGAGAAGGATAGAAATTCCATGTGATTGCAAAGGAG
ATATGACTATAGAAGATCAAAATAAATGCTTCTCAGAACG
TTTATCTGGTGACCGTGAAGATTCCTTATGACCTTGGGAT
TCCTTGTTTATATGATAAAGGACTTGCCAGAAATAGTCAA
ATAAATCCTGATTTTAGATTTGAAAGTGAAAATTAAATCT
GGAAGTCAAAGAAGGGGGAGCTCTGGGTTCATAGCAATTT
ATGTTAAGCGGGGTGATGCAAATGCTACAGAAAACAGTAC
TGTGTCAGGCTTAATTAATGGAAGTGATAGTATTCAAAGG
AGTACAAGTTCTGTGCATCTTATTACCCTGCCTTTAATTT
CAGTCATGGTAAACTGTTCATAGTAAACATGCTCCCACCG
TGTGGGTACTACTTCATTTTTTTCTTGACTCTTTACTTTT
CTGTTTTTTCCTTTGGCTACTTCCTAATCATCTTTAAAAC
TCCTGACAAATTTCAACTCCTCCAAGAGATTTTGCTAATT
TCTAATTCCTCTATTCCTTCCAGAGCACTTGCCTTTATGT
CATTTGATGTTTATACGTCCACTCACTTCTAAAATCCAGT
AGGCATATTGCATACCCAGGATGTGAGGGGTGCTATATTG
TATTGTTTTCTCTCTTTCCCCCATTAGCTGAGTTCATCAA
AGACAAGACAAATTCATAGATTTCTTAATTCATTCATCTA
CAAATATTTATTAAACACCTGTTACGCAAAAGGTACTGCA
TAGTACTGGAGACAGGGCAGAAAAGACCTAGAGCTTAAGT
TCTGGGTAAAAAAGCATGCAGTACAAAGGACCTGACCTAG
GGAGGATTTCATTGGCTTCCCGCCCGCCACCCCACTGACT
TTTATGCCCCTAGTGTATGGCATAATACCTTTTATATAGT
AGTAGGGGCTCAAAAAAGTTTGCTGAATGAGTGAATTTCT
GTTTCTTTGAGGCTGTGGCCACAGAATGCAGATGAGTGCA
AGAAACAGCAATTTTGTTTAGGTTTTCCCATGATGGAATT
TGCCTTGTAGATAGGGTTTTTAAAATTGGTCAGGCAGAAT
AGGATGGCTAGTACATGGTATAGTTTCCTCGCCAGCATTG
TTAGATGAAGAGTAAGTCACTGTATCAAAGAACCCCAGTA
TAAAGTAATAAAGTAAATAAAAACCCAGTTTTAAATCATT
GAAGTTTGTTCCTCCTTCAGGTGGTAGTTCTGAGGTCAGT
GGTTCAGGACAGCAGGGTAGCTCTCCACACTGACATTCTG
GGACTCATGAGTGTTTCCTGGAAATGATCTGGGATCCTTT
AGGGTATCATTCTTATGTGCCTGGTTGAGGCTGGGTGATA
GGCCCCTGTGCTTTCCAATTGGGAAGATATTGAGGAGTGT
GTGCCTAAATCTTAACACTTGAAAATCTTACCTCCCCAAA
GTGCCATAACACCTGAAAGTGTATTATCTGCCACCAGAGA
GAGCTTAGTCACTTGACCACCTCATAAACACAGTAGAGGC
TGGGAAATGGGGTCTAGCTGGGTGGTCTTGTGCCTGGCCA
CAGATCTATTACAGTGATGGATGGGTTGGTGGGGAGAGAA
CAGATTTTTGGCAGACAGCTCTGCCATGCCAACTCCTGTG
CTGAAGAATCTGGTTTCTCCCAAGTTTTGGTCTTTCTGGA
GAGTCTTCAGAGGTTCCCATTCTGTGGCTGGCAGTTGTAG
GGAGTGGATATAGAAAAATAGTGACCACGCTTACTATGGA
TCCTCACAATTTTAGCTTTTCAGGAAAAGAGCCTCTGAAG
AAAGGGTGTGTACTCATTCTGCTCTTAGTGCACAGCCTTC
ACTCCCTGACTCTGCAGAATTGGTTTATTCTTTGACCTTT
TCCATTTTCACACCCCCAGCCCTCTTGACACTGAGATCCC
ACTGTACCTTCTTGCTTTTGTGTACTTACACTGATGGGCT
CTGTGTTGATCTGCCTCGGAGGAGCACATTCCCACATGGG
CATTGTCTCAATTCACTTGACGATGCTGATGGTGTTTACC
TTCAGCTATGACAGACCAATCAGAGCTGTTTTAAAATCCA
GATGTCTTTTAGGAATGAGAGTTCCAGAAGTGATAAATCA
GTGCTTTTTGTAGCTTGAACATACACAGTTTTGTTGTGGA
ATCTTCTTAAATGTATATTTATCTTTTTCTTCAGTGCGAA
TTCATTGAAGGCAGGAATCATGTTTTAACCATTAATTAGG
TGTCCAACTTAGAGTGGGGTGCTTATGATCTAGTAGATTT
AGGAAGATGTGTATATGTTACATAACACCCTCAGCAGTAC
CCCCATCTCCAAGCAATTGAATATATCTGCAGTAAAATGT
ATTCATACGAAATAGGCTGATGAAAGGCTATCATAGCCTC
ACACTAGGTCGTGTTTTGTTGTCACACATTATGAAAATCT
TCTGCTGTTTAGGGCTTTTTGAATTGAGAATCACAGATGA
AGGATTATGGACTTATATCACATTTGATTACATAAGTTAT
ATCACTTTTACAGATAGTGATAAAACTACTGAAGACTATA
TAAAAATGTGAACAATAGGCATCTGGTAAATTGGTTATCT
AAATAAGCAGATAAAGTTTAATAGGAAATTTCATTTCATT
GAAAGGGTGAATTTTGACATGTTCTAACAATTTGCATGAA
TGGGTTATTAAATTATGGTAACAATATTTAGAACTACAAA
TAGGGCATTATGTAAATGTTTAAAAGAAGAAAAGAAATAG
GGTTGAATTCTGATAAAAAGTGACCTATTAGACAAGTATT
TCTATTCCTCTAGGGACATCAGTTCAATTTTTGTTGTTGC
TTCATTGTTTTTTGTAAAAAGGCATTGCCTTTTAAAAATC
ATTTTAAAAAGGCAGTGTCATTTTTAATGACATTACTACC
ATGCATAGTTTTGTGAGAAACCTGGCTATGTTAAAGCCAT
TTTGTTTGAGATACATTTTGAATTGGAAGTTACTCTGTTA
TTCTTGTTTTCAGAAGCAGATAATTTTGGCTATGTCTGTG
TCCTTCTTGTCTGCTCTTTATCTGTTTACCTACCTGCTTA
TCACACCTAACTTTCTGTCCAGTTTTTTTTTAATCCTTAG
TAAATCAGTGTCTAGGAATCTTTAATCACTCAATTTTGAG
GATGACTGTGTAAATGGTTATAAATGATTGCTTTTGCCTG
TTGTGTTCCGTCAGCTTGGTTTTTGCTTTCTAAAGATTAC
AGTCTCCTTGAATTGACATCTTTCTTTTTTGTTTTTTTAA
AGTCAAACTCATTCTCTTTATTTGTGCAGAGTTCTTTGCC
CAAAATACATCATGTTGTCCTCTGGGCTTTATTGTCCTAG
TTTCTTTTGGAAGAAAAATGCCTTCTCTGTAAATTCTTCC
CCACATCTTAGAAGTGTGACACAGCAGTGCTTACTGTATC
ACTCTTTGGTCACTTGAGCATACCATCTTCTTTGGGAATC
TTTTTTATGTTTATTTATTTATTTTCATATGCGCCCAGCG
TGGGAACTGTGTTTTAAACCATTAGGTCAGTAACTTAGAG
CTGGGTACTTGACTCGTAAAACGATAGGCATTTAAATATT
CTTTGGCTCTTTTGATGAATCAGAAGACTCAATTCTAAAC
TGACAGAGAAGCATAGAACTAAATTTAAAAAATATATCCA
GACCATGGCTTTGGAAGAGTGTTTGGAAGAGCTGTGTTCA
CTAATCATTGGAGAAAGGCCACGGAGCTATTTTCTCAAGA
TTTAAAACATCCCCCTTTTGTGGACAGTAATAATAGAAGA
CCTGTCTGTTTGTTCTGTTGAACTTTCCTTTAAGAACTGG
AAAATAACTGAAACCAACCACAAAATTGTTTCTTTTTAAG
AAGCGTTGTCTTCCTTTCCAGGATCCACAATGCCAAGTTA
AATACCTTTCTTTTTTTAGGGTAGCAGAGTTTCTCACACT
GAGACTTTTAAATGTTTCTGTTACATTAATTGTAAAGTGT
CATGAGGTTGGTGTCTCAATGCTTTAAAAAAAAATAAAGA
TCCACTAAAGCCTTCTTCTTGTCATTTGAAGGTTATTAAA
ATGTAATACTTCCCTTGTACATTCTTAATACTGATTTCCA
GTGAACTCAGGGATTATTTCTCAGAGAGGAAATTCTATTG
TCAGCTGGGCTAATAATTACCAAGTGCTCACCAGTAACAA
GTAGAATCTTCTCAGTAGGTTTTTGTTTTGTTTTGTTTTG
TTTTTGGCTTTTTTTTTTTTTAAATATATATGTCCAGTTG
ATTAGTATGAATTATTGTTTAGTACTTACAAATCAATACA
AGGTAAAATAGATAATTGTTTATGCAGCCAAGTATTCTGT
TTTAGTGCACATAAATATGGAGTAGAAATAAAAGTTTCCA
TATGAAGTAGATTAGTAACTCTAGGGACATTTCTTCCAAT
TTTCCTCACTCCAGGTATCTACTAGCATGGATTTTATTTT
TAGTCTTTTGCTTTTAAAAGAAAATAGTTTTGTAATTCCC
AAACAATGTATTGTTTGTTTTTGAGCTTTGTAAAAATGGT
ATTCTATATGTGGTAATTGGCAACTTGCCAATTGAAAAAA
GTTCAGTATATTTTTGAAGTGTAGCTATAGTTCATTCATT
TGCATTCCTGTCTAGTTAAGATTATACTACACCTAAGCTT
TTGATTATCCTGCTGATGGATTTGTTGTTGTTGTTGTTTT
ACAAATAGAATGCTTCTATGGGCATTCTCACACATGTCTC
CTGATGCCTATGTGTGAAATTCTCTCTACCTGGGTTGCTG
GGTCATAATACATGAGTTTTTCAATGTTATAAAATAATGC
AAATTGTTTACCAGAATGATCGTGCTAGTTTAGATGCTCA
ACTAGCAGTATTAATAGGCCTGTTGATCTACATTGAGTAT
TGAGAGAATTCTCAAATTTTGATCATTTGGCGGTATAAAA
TTGCATCTTAGTGGTTTTATTTATAGAGTATCTTTTCATG
TGTTTATTGGTCTTTCATATTTCCTCTCTGCAAAGTCTCA
TCATGTTTTCTTTCCCATATTGATTTGTAGAAATCTTCAT
ATATTCTTTATACTAATCCTTTGTCAGTTATGTGTTTTCC
TTATCTTCCAGTGTGTCCAGTGTGTAATTTGTCTTTTACA
TTTTTTCTATGATACCTTTTGAACAAAATGTCTTAATTTT
AATGCGATCACATTTGTGGGTACTTTTTCTGTTAGCCCTT
TTGAGTCTTATGTAAGAAATCTTTCCTTATATTTTCTTTT
AAGGATCTTCTAAAGTTTTGCCTTTCTACATTTAAGTTTA
TCTGGAGTTGATTCATGTCTTTATCTGCTAGGACAATTTC
CTTTCCAACTTATTCTTCTATTTTAGAAATATCTTAGCTA
TGTTTAGGCCTCTGCTTGTAAAATTTAGAATCAGGCTGTC
AAGTTCCTCAGTAAGCTATTTGCATCTCGATTGAAGTTGC
ATTGACTTTGTATATCCATTTGGATTGAATCGACATCTTT
ATTATTGATTTTTTTTCTCCATGAACATGGTATAATTTGT
ATCTTCTCTATTTAACTCCAATAATATTTAATAGTTTTCT
CCTCATAAGCCTTGCTCTTTTCCTGATGGATTTATTCCTA
GATACATTTTATTTTTTATTGCTGTTATAATTTTTTCTGA
ATTACACTTTCTAACTCTTTTGTCACTGATATATAAAAAT
AAAACTTTTTTTGTTTATTGACCTTATAACCACTTAATTG
TTTTATTCTAATAATTTGTCTTTAGCTTCTATTGGGTTTA
TATGTAGGTAGTCATCATCTGTAATAATGACAGTTTTGTT
TCCCTTACCAAGTCTTAACTCTTTTACTTTTTTCTTTGTT
GATTAGAACAATATACAAAATACATTTAAAAAAATTCCCC
TTAAATATTATGCCTTTTCAAAGCTGTGCTAATTTGATAG
GTGAGATATGTTTTAAAGTTTTTATATATCTTTTATAATT
TTAAAGTTTTTATATATAATTTAAGTTTTATAATTTTAAA
GTTTTTATATATCTCTTTTATAATTGTGGAGGCCATTTTT
AATTCTGTTGCATAATATTTATTTCTGTAAGCTACCTCAC
TTTTTTTTGTGAAGAGGTATGATATTAACAGTTTCTTTCA
GCTTAGTTTTCAACTTCTTTTGCTGCAAGGCCATTTTAAG
AAATGTTTTGGGTACAGGTTTCAGTTAATTAAAATAGCTC
TAAAATATCAAGTTAGGTAGTATACAGATATTATTCACCT
TTTTGGTAAAATTAGCTACCAAATTAATTGCTGTTCATAC
TGTTTGATGCAATAAGTGGTAATTTGGAAAACTGAAACAT
TTCTATTCATAAAATTCACTGGAGGTTTGATTAATACATG
TATTTCCCTAAAAAACAAAGCAAACTGAACCAGTGGTAAC
TCGAGGAAGCATTGATAGAGGGACTTGGATTTTGTTTTGT
TCTTCATAACTAAATCACTCAATTACAGAGTGTGATAAAT
TTCTCAGGCTTCTGAGATGTTTTAGGTCAGTCTTTATATT
TTTATATATAAAATATATATATTCAGTTCTGTGGATCGTG
TATTTTAAGCTCTTTTTTCTCTTTCTCTTTAAAACTGTCT
AACACCCTCTGAAACCTTATTTATAATCTGAGACAGGATT
GCATTTAAAAGACTTGGAACAAAGATTGTTGAATGTATGG
GACCTTGCTAAAATGTTGTCTTGTAAAATGTGATAGATAT
GAGTCTTTTAAGTTTTGGGGATAGATAGGCCCATGTGTAA
TTTGTCTGTAAACACTACAGAAGTAGTTCTCAAATGAGTG
TGGTACTGTCCCCGTAGGGGTATTTAGTGGACAGGAGGGG
GTTGTGGGGAATTGGAGGGGATGGGAGACAGTCCTATACA
ACAAAGAATTGCCCAAATCCTGCCTAACTTTTGGATTTCT
CATGGGACATTTGTGCTATTAAAAAACCTGATTATAAATA
CCTGAGCCTAGAACATAACTTTGTCTTTACACATAAACAG
TTTTTTTCATAACTTTATTATATGTAATTTCCCATGAATA
CAACCACTATGTATATATTTTTTTAGCTTACCGAGAGTTA
GTTCACCTATTAGGAAGGCCCCATCTCTGCCAACGCTGCC
TCTCATGGTATTCAAGTTGCCCATACAAAGCATGTGTAAA
TCAGTCAGCTTTTCTAGCAATCAGAGTGAATCTGTGTACA
AATTTGTATATTCTTAGCCTCTTTTTTTCTAAAATATCAA
ATGTAAATAAAAGTGTTAATAGTAACTGAAATTTTGAAAT
TTGCTTTCAACCATCTTTTCCTAAATGTGAATAGCTATTA
CTGTGTCTACCCTGTTTCTTCCTACAGAACAATGAAATCA
CTAAGAGTAAGTGAACATGTTACAAGGAAACATGCTGATA
AAGTTGGCAGAGATACGTCATTGTTCCTCATATTCTTCAC
TCTGACAGTCTGTAATTTGTTCTGACCTGTTATACCTACT
CAGTTAAAATGTCCTCTTTATCTTAAAACATACAGGTAAA
TCTGCTGGTGCTACGTTTCCCAACACTGATTTTTATTGCA
GTGTCCACCTATACCGCTGTCCTTTCATTTCCTGTATGCC
TTGTACAGAATGACATCCAATTCTGTTTTTAAAAGTATAA
ACTTGTTATAAGTAAGTACAAATGTCTGATAGCTTTGTTA
TACATTCTAGTATAGTAATCCCTGAGCTATTACCTATTAA
AAGGTGTGTATTTCCTTTTAACTTCTGCTTTATGTTATAG
TTAGAGCTACACACACATACACCACCCACCCCACTTGTAA
GTTATATATGTTGTAGATTATATAATTTATGAGTTTTATT
TTGGGATGGTAAAGGAGAAGCATTTCAAAATATTTGTTAT
AGTAGTGGGGGCATGAGGGTCTGTTGGGCTTGAAAATCTT
CACTTTACAGCACCTCATCCTCACACATGTGTCTTTTAAA
TAGTCTCCTGCCCCTGTATTCTCTCTCCCTTCCACTCTGT
TGTACGCAGAAAGCCAAAGCCCTCTCGAAAATACCAGGTA
TCACTTCCTCCTATTCAGATTCTTGGCCAAGTTGTTACCT
GGTATTAACATTTTGGTACATATATTGTCTCACCAACTGG
AGATGTGATGGCAGGGACTACATCTTGAATTTCTTCCTGT
CTTTATTATTAATATAGTTCTTTGCATCTAATGTATACTC
TAGAAATGTTTGCTGATATTTCTAGTCTACTTTCCCACTC
TTATTGAAGAAACTAAATTTGGAGCAAATTCTCCAAGTTT
TCTTACTAAATCTTCATATTTGTTGTATACAACTGCTCTT
TAAATGGGTCTCGGCAGAATCATCTAAATATTTTTCTTGG
TAAAATGCCATCTATAGCATCCCCAGGTGTAGAGAAGACA
TATAGAAATGGAAAGCCTTTAATATTTGTCTGATTGTAAT
TACAGTATTAGAATAAGTTGTGTCAGAAGTCTTTTTAAAA
AATTGTTTAATTGTGGTAAAAGAAATCTAATTTTTTAAGT
TTATCTACAAAGGTTGTGTCAATACCATATTCTTGATTTA
TTTTCTTGTAATTATTTTCTCCAATTTGGAATTTAAGGTT
TTTTTTTTTGAGACGGAGTTTAGCTCTGTCACCCAGGCTG
AAGTGCAGTGGTGTGATCTCAGCTCACTGCAACCTCCGCT
TCCCAGGTTCAAGCAGTTCTCCTGCCTCAGCCTCCCGTGT
AGCTGGGATTACAGGCGTGTGCCACCATGCCCAGCTAATT
TTTGTAATTTTAGTAGAGACGGGGTTTCACCATGTTGGCC
AGGCTGGTCTGAAACTCCTGACACCAAGTGATCCACCTGC
CTTGGCCTCCCAGAGTGCTGGGATTACAGGCGTGAGCCAC
CACGCCAAGCCAAAAGTGTCTGTTTTCTTATCTCCTTAAA
TACCATACTCTCCCATACCCTCCCATTCTCACCAAACTAA
ATAAAAAAAAAAAATCGTTCTGGATCTTCTTCCTTTGTGT
CACTCATGTTCTTTGTTTTTTAAACTGGGCATAATAGGAA
CAGTTTGGGCAGCATCAATAGTAAATCAAATCTGTAGTAG
ATACCATTTCACATGTATTTCCGTGCATTATTTTTTTCAA
ATTCAGTCTCCTTGCATAATACGCTTAGAATCTTATGTGC
TAAAGATGTAGTTCCCACTCAAGGTAGTGTTATCTGCCAG
TTAACCTTTATCAATCAGATTTCAAAGCTAGTGTTGGTTA
TACTGTGTACTCTCCATTTGAGCTTTCATTATGTTGTTTA
GTCATCTTTTGAAAGATACTGTTGTCTCTATTTAACCCTA
TCTCTTATTAGAAATTACTAATACATTGTGACTGTTGTAA
TAGTTCTTTGATGTATTTACCTCACTTTATCAATGTTTCT
GCTTGTTTTCTCAGATTCTTTTTTTTTTTTTTGAGACGGA
GTCTCATTCTCGCCCAGGCTGGAGTGCAGTGGCGCGATCT
CGGCTCACTGCAAGCTCCGCCTCCCAGGTTCACGCCTTTC
TCCTGCCTCAGCCTCCCGAGTAGCTGGGACTACAGGCACC
CGCTACCATACCCAGCCAATTTTTTTGTATTTTTAGTAGA
GAAGGGGTTTCACCATGTTAGCCAGGATGGTCTCGATCTC
CTGACCTCGTGATCTGCCTGCCTCAGCCTCCCAAAGTGCT
GGGATTACAGGCGTGAGCCACCGCGCCCGGCCTCTCAGAT
TCTTAAAGATAGAATCACTGGGCCAGGCTCGGTGGCTCAC
GCCTGTAATCCCAGCACTTTGGGAGGCTGAGGCTGGATCA
CATGAAGTCAGGAGCTCAAGACCAGCCTGATCAACATGGT
GAAACCCCGTCTCTACTAAAAATACAAAATTGGCCAAGCC
TGGTGGTACATGCCTGTAATCTCAGGTACCTGGGAGGCTG
AAGCAGGAGAATCGCTTGAACCTGGGAGGTGGAGGTTGCA
ATGAGCCTAGATCGCGCCATTGCACTCCAGTCTGGGCAAC
AGGAGTGAAACTCCATCTCAAAAAAAAAAAAAAAAGATAG
AATTACTGAATTAAAAGACATGGATATTTTTAAGGCCTTT
GAATCCTAAACTCTGATTTAGCAGGTTATGAGAATATCTG
TTCCTCTGAGACTTACCTTTCCTCTTCTCCTTTCAAATTT
TTTTTTTATCTGAGGTGTTTACTTTTCAATATTCAGTAGT
TAATAAGTCACGGCTGTCTAGGATGCAACTCTGATTTTGA
TTGTTATGATGGATTAAAGATGACCACAGATGCTTTGACA
CTCCTCCTTTTGTGTGTGGAGTGGGCTGTGACTGCTTTAA
CCAATATGAGACAGTATGTGTGATGATATGGCAGTTCTAG
GCTTAGCCTTTGAGAGGATGGGCAGCTTCCACCTGCCTTT
TGGATCCTGAGCTGCCTTGTAGAAGTTCAACTATCCTGAG
ACCACCATATTTGAGAGGACATGAGCAGGCATTTCTGGTG
AGCATTCCTAGCTGTGTCCAGCCTTTCCTCCATCCCCATC
AAGGCACCAGGCATGATCAGCCCATCTGCCAGCTGAGTAC
CACTGTGTGACTTCAGTCAATACCATGTGGAGTACACGAA
TCACCCAGCTGAACCCTTCCCAAATTCTTGACTCTCAAAA
TCGTGAGAGAAACATGGTGGTTTTTTTTTTTTTTTTTTTT
TTTTGAGGCAGAGTCTCACCCTCACCCAGGCTGGAGTGCA
GTGGCGCAATCTCGGCTCACTGCAGGCTCCGCCCCCCGGG
GTTCACACCATTCTCCTGCCTCAGCCTCCCGAGTAGCTGG
GACTACAGGCGCCCGCCATCTCGCCCGGCTAATTTTTTGT
ATTTTTAGTAGAGACGGGGTTTCACTGTGTTAGCCAGGAT
GGTCTCGATCTCCTGACCTCGTGATCCGCCCGCCTCGGCC
TCCCAAAGTGCTGGGATTACAGGCGTGAGCCACCGCGCCC
GGCCAATGGTGGTGGTTTTAAGCCACTGAGCTTTGGAGTA
GATTGTTGTGCAGCAGTAGATAACTGGAACACTTACTGAG
TCTCTGGGGTTATTGAGTTGGAGTGCCTACACTGCTCTTC
CCCGAGGAGAATCAGCCTTTTTTCCTTCCTGGAATGGTTG
CTTAGAAGAACCTGTGGACACCCAACAGAAGTTAGTTACA
CTTTTCTTTGGCTTTAACTAGAGAGCCATGGGAAAGGAGC
CAGAAATATCCCGAGGCTATGCATTTCTGAGTTCTAACTG
AAGCCTGGCAGAAATTTCAAACCAAGTTATCACAGGGATC
TTGTGTCTGAGAAAGCAGACTGTTCTGGTCAGTATCCTTG
TGTGTCTAATGAAGGGAAGACAGGTGCAGGGACCCATCTT
CAGGGTGTTCTCCAGGAGACCCATAAATGTAACAGTAGGA
AAACAAGCTGTGTTCATATTCTTGGTTTCTGCTTATTTCT
CTGACAAAAAATCATTCCTTTCATTGGTTTCTGCTTGTTC
GTCTGATAAAAAAATCATTCCTTTTGTTAACTGTCAAAAC
ATACAGCCCCTGATTGCAACTCAAGGTGCTCTGCACTGTG
TATCCAAGAGTAAACATCACTTCAGCTTCCCCGTTTTCTT
GCATGTGTTGGCTAGCTACCTATCAATTTTTGTGTTCTCA
TCCCTTTTCCTTTCTGTTCTTTCACAATTACCCTATTTTC
CATTCCTCTTCCCGTCTCTCCCAAACTGTACTAGTTGATA
TTCTAGTCATACTAAAAGGCTAATCTATCTATCTTTCTTT
TGTTCTTTCTTTTCTTCTCTTTTCTTTTTTTTTTTTTTTT
TTTTGACAGTCTCGCTTTGTCGCCCAGGCTGAGTGCAGTG
GCATGATCTCGGCTCACTACAACCTCTGCCTCCTGGGTTC
AAGCAGTTCTCATGCTTCAGCCTCCCGAGTAGCTGGGATT
ACAGACATGTGCCACCACGCCCAGCTAATTTTTATATTTT
TAGTAGAGGTGGGGTTTCACCATGTTGGCCAGGCTGGTCT
CTTACTCCTGACCTCAGGTGATCTGCCTGCCTCAGCCTCC
CAAAGTGCTGGGATTACAGGTGTGAGCCACCATGCTCAGC
CACTTTCTTTTTCTTACATTTTCATCTCTTTATCCCTCCT
GCTCATGTCCCTTCCTCTCCCTCACCTTAAGCACAGCCTG
CTTGGGTTTTTGGGTGTGTGTCTTATAATAATATATCACT
TAGTAAATTATAAGCAGCTTGAGAATAGAGAAGGTTCTAT
TCAGTCATAATGCATAAGAGTGTTCATCAAATTATTTGGG
TTAAATAAAACCCTTTTTTTCTATTTCCATTTTCTTCTGC
CTTACTGAAAAAAGCTACACTAATGTTCTCTAGGGGTGAT
GTGCATAGAGATTGGGAACTTAAAGAATTATTGTCTTGAG
GGTATGTGGGTTTCCTTATCCAAACACAGGTAAACGAGGC
AAGAGACTTAAACAACGATTACTCTGTTATTCCTAGTGTT
GGTTAGAGTTCTCTGTACTTCTGTTTCCTGTCCAAGGAGG
GAGAGATCCGTCATTCTGAATTTATTTGTTTGAATTTATG
GGACAAAAATGCTATAAATCAAATCTCTTGTTAGGGTTTT
GCAGTGCGTTAAATGTAAAAACTTGAAAAGTTTGCTGAAA
AACTTGGTTTCCGTGTCCATATTTAATAGATCATTTTTTC
CCCAGATATTTTCGACTATAGCCATTATAAGAAATATACT
TTGTGTTGCCACCTTCAGTGCATATAACTGAAACAGGTTT
ATCAAAGCAAGTCTAACCATTATTTCCTGCATCATACTCT
GATATTTTCTATTCACTTCTAATTCTTTTTTAAAAATGCT
CATCTGGATCTGTTTTTTATGTTTTTTTTTTTTTTTTTTT
TCATTTCAAACTAATGGGTTGTTTGAAAAGTACTGAGTTA
CATAATAGGTGCTTGAATGGTAAGGGTCTGATTCTGAGGC
TCATCAGCTCTCCTGAGAGAATTGGTGTTCTTAGACTGCA
TTGGTGGATGAATCTGATCAGAACATTTACATTTTGTAAA
GATCTTTTATAATTCAAAACATTCATAATGAAAGATAGTT
TTTTTTGTTTTGTTTTGTTTTTGTTTTTGTTTTTTTTTGA
CAGAGTCCTGCTCTGTCGCCCAGGCTGGAGTGCAGTGGCA
CGAACTTGGGTCACTGCAACCTCCATCTCCTGGGTTGAAA
CGATTCTTGTGCTTCAGCCTCTTGAGTAGCTGGGATTACA
GGCGCACACCATCACGCCTGGCTAGTTTTTTGTATTTTAG
TAGACAGGGGGTTTTACCATGTTGCCCAGGCTGGTCTCAA
GCTCAGGCAATCCACCCGCCTCGGCCTCCCAAAGTGCTAG
GATTACAGGTGTGAGCCACTGCTCCTGGCCAAAGATAGGT
TTTATTATTGGGAAAAAGTGTTAAGGTAGGTGAAATCTAT
AGTCTTTGCTCAAATGTTGCTTTTTATTTTCTAAGCGTCA
CCACTAGTGTTTTGCAGAATGTTCTCTCAACAAACAGTAC
TGTCTATTGAAGTGGGTTGATTTGTTGTTTTAAATAGTTC
TGCCACCTCCAATTTCATTTTAAAGTCATTGATTTTCAGG
TGCATTTGTAAGATTAGCATCATTAATATCAGCACTTAAT
AGCTAACATTTATTAACTACTATGTGCTATGCATAGTGTT
GAGTGCTTTTCTTGGATTAATTTAATCCTCAGCACAACCC
AGTGCGGATGGAGCACTCTCCCAGTTTACGGAGGAGGAAG
CCGAGACATAGAAGCCACACAGCTATTTGTGAGGATTCAG
GCTGTGCACTCTAGGGTCTGGTTATAGAGGCTATTCTCTG
AATCACACTGTGCTCTGCCTCAGAATAAAATGCCTTCTAT
ACAACGTGGCTATAACATTAACTTTTGGGGACTGTTACCA
CTTGTTACTCTTTGCTAAATTTGGGGGTCATTTCCAGTAT
TCTAATGGCAACGATGCTATAACACAGCCCCTAGGATACT
GATACTCTGTTATATTGAGAAGAAACCAGGGGTAAATAAG
GTCTTTTGACATTTTAATGAACTGATTGCTTAGGGTTTCA
AGATTAACCCACCCCGTATATTGCAAGGTCGCTTCTCAGC
CTGAAGTTTACTTAGGTGAAAAACAGAACATTTTATTTCT
TTAGTGTCTACTTTATGCTAGACACAGTTCCTGGCTTGGA
GACTACAAAACTCAATGTGGAGCATTTGGCTTTGATTAAG
AGGGAAGCCAGTGATTATTCATAGACTTCTAGGACCACAG
CCGCCTTAGAGCCTTAGAGGCTTTTCCCACCTGACCCCTT
CTTCTATTGAAGAGGAGCAGGCCAGGAGGCCAGTGGTTCC
TCATGGTATCAGGATTCCTTGTTCTTGGTGCTCTCCTGTG
TTGCCTTTTCTTCTGCCATCTTATTCCTTTGATTAGTGAG
AATTTTGTGCATCTTTTTTTGTTTTTTTGAGATGGAGTTT
TGCTCTTGTTGCCTAGGCTGGAGTGCAGTGGCACAATCTC
GGCTCACTGCAACCTCCACCTCCTGGGTTCAAGCGATTCT
CCTGCCTCAACCTCCCGAGTAGCTGGGATTACAGGTGCCT
GCCACCACGCCCAGCTAATTTTTTTGTATTTTTAGTAGAG
ACGGGGTTTCACCGTGTTGGCCAGGCTGGTCTTGAACTCC
TGACCTCAGGTGATCCGCCTGCCTTGGCCTCCCAAAGTGC
TGGGATTACAGGTATGAGCCACCATGCCCGGATGCATCCT
TTCTTTATCATTTCTCTTCCTAGTGTGTGAAATGTGGCGA
TAGATGTTTATAACCACTTACTAGGGATTGACTCAGCTAT
GAACTTGACACCTGCTTGGGGTGACTAATTTAGCCTCTTG
AAGCCTCAGTTTTCTCGTTTGTAAAAAAAAAATAGGGTAA
AAATATACCCTATTGTGTAAAAAAAAAAAAAAAAAAAAAA
CCTACTTTATAGAATTGATATGAGGATTAAATGAAATAAA
GGCATTAGGCCGGGTGCAGTGGCTCATGCCTGTAATCCCA
GCATTTTGAGAGGCCAAGGCGGGCAGATCACAAGGTCAAG
AGATTGAGACCATCCTGGCCAACATGGTGAAACCCCGTCT
CTACTAAAAATACAAAAATGAGATGGGCATGGTGGTGTGC
ACCTGTAGTTGCAGCTACTGGGGAGGCTGAGGCAGGACAA
TCGCTTGAACCTGGGAGGCGGAGATTGCAGTGAGCTGAGA
TCATGCCACTGCACTCCAGCCTGGGCAACAGAGGGAGACT
CCGTCTCAAAAAAAAAGAAATAAAGGCATTAATAGTGTTT
ATGTGGTGTTTGGTGCAAAGCAAGCATACAATTGATGATT
ATTTTTCATGAGCTTAATAAAATTGAGGGTCTAGCTGGGG
ACACCTTTTGGAAGAGAGAGATTATAGAGTTACTGTTACA
TTAAAAAATCTCTTGTGTATGGAATAAGAATCAAGTGGCA
TTTTTATATTTTTATATTTCAGTCCTCTTTCTTTAGTAAA
GATGGAGTAGAACTGGCCCAGTCCCCTCTGCTGCTGCCCA
GTGCTGCTGAAAGGACAGTGTGGTGCAGTGGTTAGAGCAT
GGGCTGTGGAGGCAGATGGATCTCAGGCCAGCTGTGCTTC
AGCTGCCTGCTGCCATGTGTCAGGCCTCCTTGGATATAAG
TTCCATAATTTCCTCAGGTATTAAAAGTGAACCATACTGT
TTCCCTTATGGGATTATAAGGATTAAATAGAATGGTGAAC
ATAGAGCAGCCAGTGCAGCACCCACCCCATGGTCGATCCA
CCCTCTGCTTTTCGTTTTCTCTGATACTTGACGCTTGCCA
AATATGGGCTCCTCTTGCTCCCAGTTTCTGTTCCTGCCCT
GTATGACCTTACCAAATCTGGTGTGTTTATTATCCACTAG
TCACGTCCCACTGTCTTTCAAGGCCTGGCTTGAGCCATCT
TCATCCTTGAAGAGTTCTTCCACCCTCCTCCCCCCACCCC
CCCCATCCATCAACTCATTGATCTGTCCTGAATTTCTCCA
ATAGTACCTGCTTGGCACTTAACTAGTCCATGAGAGGGCA
TAAAGGGACCTCATAGACCTTGGAAGTCATTTAGTCAACC
ACCCTCATTATACAGGTGAGGAAGCTGAGGTCCAGGGAGA
TAGCAATTGCCTAAGATCAGGTTTCCCACTTCTAGGCTAG
AACTCTCTCCACCACCCTATGTACCGTCTCTGTTTTTAAG
CCTGTAAAACAACAAACACCAGAATAAACACCAAAACCTG
GAAATAGGAGATTATGTATGCAGACTTGTACTTCATGGGA
CAGAGAGCTGCTTCTGGGTTTGTACTCTGCTCAGAAGCTA
TATGCCTTATTTTACTTTAGTTGGTAGGTATACTATATGA
GTAATTCTATTTTCTTTAAAATTGTAACACATGAATTAAT
AAACATACATTTACTAAGCATCTCATGTGTGCAAAGCTTT
GAGGACTGTGAGCTTCATAAAAAAGTCTGCGCTTTCAGGG
CCTACTTGGGCTGTTAAAAAGCTGTAAGGATAAGGAAAAC
GCAATCCGTATTGAGATTCTTGAGCTTTCAAAAGTGTTGT
TTCCCCACAAGAACTAAAAGGAAACAGATTCAGAGAAACA
CAGATTGGTATTCTTACCTTGTTCTCTCCTGTACCCTCTC
CAAGAAAAGGTATTTGGTAGTGGAAGGTATATTTGTTTAT
ATTTCAAAGGCACAATGATGTCTGTTTCACAGCCTTCTGG
ATGTGGCGAGGGACTTTATTTGGTCAGCCCTCATTCCTTA
CCACTCCCTTTGCTATCTTTGATGGGTAAGCAGATTTCAT
GAGGCAGGCCAGTCTCTCGTTGCACTAGGTTGCCTGTATC
TCTGAAAACTTCCTGACTATCCCAAACCATATAGAAATTT
ATTTCAGAAATTTGACAGCTGGCCGGGTGCCGTGGCTTAC
GCCTGTAATCTCAGCATTTTGGGAGCCCGAGGTGGGTGGA
TTACCTGGGGTCAGGAGTTTGAGACCAGGTTGGCCAACAT
GGTGAAACCCTGTCTCCACCAAAAATACAAAAATTAGCCG
GGCATGATGGTGGACGCCTGTAATCCCAGCTACTCAGGAG
GCTGAGGCAGGAGAATTGCTTGAGCCCGGGGAGGTTGCAG
TGAGCCAAGATCACACCACTGCACTCCAGCCTGGGTGACA
GAGCAAAACTCTGTCATACTTTTTTTTTTGACAGCTGTCA
AACTGTAGGCTAAGCCTGAAGGGTTGGGAAGTTGAAAATA
TATGTCATGTATATAACCCTCATTTAATCTCTATTGAGGA
TGTTCTTTTTTTCCTTCTTACATAAATATTATGTGCTCTA
ACTAAACATATTATATATTTTTATGTGCAGTTCAATACAT
AAGGAATTGAATCACAATTGGAAGTCCTCTTTAGAAGGAT
TTGCTCTTGTTTGACAGATAATAGCAGACTTCATCTCTTT
TTAAAAATAAACCATCAGTTTATGTCATTGAGTATATTTG
ATCCTTCTAAAAAGAGGTTCTCTCTCATACTTATTTTTTG
TCTATGATGTAGTTTTCTAAAAGTTTGTCTCTGTTGGCTA
CTTCATTTCTGTTCTAAATGTAGTAAGTTCTTGGAAGTGT
ACTTAGAGGCAATTTAAGGATTTTATCTTAAGCCTGCTTA
CTGTGTAGTTGTTGTATTTCATACCTGTAACATAAGGATA
TTGAGGGTGACTAAATTTTACAATGCTTTGCATTTTGTAC
ATCTTTATATGTGTCTGCTTCCTGAAATCATTGCTTTTTG
TGATAAAGACCCATCTATAGTTATTTCAGTTTGCTTGACA
GGTGTATATTTAAGTCTGGTTTTGTTTCTTCTAGACAGTT
ATTTGATAATAGAGATTCATATTGTTTTCTGTCTCCAGCA
AACACTCACTGAAATGAAGAATGATGGATTTGGTGATTTG
GGAGTCTGGTGTGTGAAAACACATCTTAAAGGATTCAGGT
TTAAGTTTTTTAGTTCTTATACATGGTTCCCATTTTTCTG
TAATGTCTTCTTATGTCTCAATATGTAAATATTTTGTCTT
TACTTATAGTAATGTTTCTTGTTACCCAAATTATCTCCTA
AGACTGTTTATGTAGACTTGAAATATTTCTTTTGTCTGTG
GGTGTGGGTGTGAGTACCTTCCCAAAAACATCCAGGAATT
TTTGCCCACCTACTTGGTTTCCCCGGAGCATGAAAGAAGG
TGATTAATGGGGGAGAAAAAAACTCACAAAAAGCCACCAA
CAAAAAGCTACCTACATGTTTACATGTATTTTAAAGGAAA
AGCCTGTCAGCTGCAATCAAAGCAGCAAGGGCTCTTCAAG
GAAGGTAATATCTATATATTGTTCTGTTTTATAACATGTA
AAATTTTCTCCCCTCGGGAAAAAACGTCTCACAGAAGATT
TTCTTGCAAGATGACTGTGATATGACAGGCTCTGTTTTTG
TTATGCATAAGCAGTTGCTTCTATTGTGTTGCCTGCAGCC
TACTGCGTGTGTATTTTCTTAGACTCATCTGGTAGTGAAG
TGGCCTCTAGCTCAGGTCTTCACAGGCAGAACATCCATGC
TTTGAGGAGGCTGTATTAGCAAAATAAGAAACCTACTCAG
AGATAAGGGAGAGGCTTCATTGTTGATGCTGTTATTAACT
CAGGCTCAGCTTCCTGGTTTGAGAGATGTTCTGAATACAT
ATTGTTGGATGGGCTATTAATACATTACATCATGGTGGAA
CTTGGCATCCCAGACTGGATAAGCCCACTTGCCCTGTTAT
ATACCAGCATTTGTGGTTTGTATTAGTAACTCTGTAATCC
CAGCTACATGGGAGGCTGAGGCAGGAGAATTGCTTGAACC
TGGGAGGTGGAGGTTGCAGTAAGCCGAGATCACGCCATTC
CACTCCAGTATGGGCAACAAGAGCAAAACTCTGGCCCAAT
AATAAAAATAACTAACCCAGATTGTGTGACAGGAGATAAT
GGAAATGATCTGAGTGGCCACCTAATTTCAGTGAAGGAAC
TAGCCAAGGTAAGTGACTTTCTCAGTGTAAGTACACAACT
AATTTGTGGCCACTCAGGACATTGAACTGGGTCTGGAAGC
AAATTATAAAATAGGTAAAACAGAGGGGACACAAATGTGG
AATAGTGAGAGGATGAGGAGAGTGCAGTTCAGGCTGGGAT
CATGTGGCATATTCGTAGGAAACCACAGAATCTGAAGTTA
GTTAGGTTTGGATTCCATTTACCACTTACAAACTACGTGC
ATTAGAGTAAGAAATTTAATTTCTCTGACTGTAGGTTCCT
TGATTATAGAGATGTTGTAAGGATTAAATGAGATGACATG
TTGGAAGTGTCTGGCACTGTGTAGGGGACATCATATGTTC
CATGATGGCAGCTGTTATTGTTCTGGTACCTGAAGTGGGA
AGGGGAGCAAGGAAGGAAACGTGAGGATTGTGATAGTAGG
GAGGGCTCTGTTGATTTTGAAAGAAGAGTCCTTTCAAAGC
AAGCGTTTAGAAACCTCACATCTGATCATGCCACTCACTC
TCTGCTTAGAAATCACCCTTGGCCCCTCATCATGTAGCTA
GACTTTTAAGTCCTTGTGAATGTGCCTTTCCCACTTGCTC
CTTGCATTCCATTTGTGCTGTATCTCTGGCAGTTCCTGGA
ACATGACATGCATTTTCATTTTCATCTTAAGTGGTGTGGC
ATGCACCAATAGTTCCAGCTACTCAGGAGGCTGAGGCAGG
AGGATTGCTTGAGCCCAGGAGTTCAAGGCCAGCCTGGGCT
ACATAGCAAGACCCCATCTCAAAAAAGAAAAAAAAAAAAA
AGCAATTACCCCTTTACCCTGTCCCTCTGTCCTGCATTTG
CCATCCTTTAAGACTCAATTCAAACTTTATTTCTACTGTG
AAGTCTCTTGGACCAGGCTCTCCTCATGTCTTACTTTCTC
TTGCAGTGACTCACTATGCCTATTGTGTTTCCATAGTACC
CTGTACACAATATTCCAGTGCTTACTACACTGTGTCCTAA
CAATTTGTTTACATGTCTGACTTATAATTATCATTACATT
CCCTGGGGACAAGAGCTAGATCTTAATCATCTTTGTATTC
TTAGCACTAAGTTGATGCCAAACACACAGTAGGCACTTAT
TAGATGCTTGTATGACCAAATGAATGGGTGAAAAGCAGAA
ATAGAGAAGTTATCTTAAGTTGATATAACAGTGTGAGCAA
AATATGGATGCAAAATTAGTGTTATTGTGATGGCAAGAAT
GAGACAGTTTGAGAAAATATTGTGTTGAGAAGTAGGTTTG
TGTAAAATAGAGATAGGAAGATATGATCACTTCATGAAAG
GCTTTGAATATGAAGCAGACCAATTGAGATGTGTTAGGAA
GGGTAGCCATTTTAGTTTTTTTGTCAGAAGTGACATGGTT
AGATAGCAGAGTTGCAGGAAAATTAGTCTAATGGTACTAG
GTTAAGTTATTGTAGCAATCCAGATGTGAGTTAATGAGGG
GTAGGACTAGGGTGATGTCAATCAGAAAGGCAAAAGGAGA
GACACTGAAAACAGCAAGCCACAAAAACTCTGGCAAACCA
GTTCACTTTTAGATTTCTCACATTTTGGTGTGCCAAGGTT
CCCAGCCCCCATACTCCTTTCAAAAATAAAGTCCTTTCCA
TTTTAGTCTTTGGTTATTAGTATCTGAAAACTCTGCCTAA
ATCCTGAACTTTCTAGTCTGATTTGTCAGAGGAACAGTTC
TTTCAGTTCTAATTTTTGTCTTTAGATTTTTTGGTTGGTG
GTTTTTTTTTCTTCCCCTAGGCTCATCTGTATTGGGCTGT
GAGCCCAGAAGGAAAGTTGGGAAATAATTTGTCAGTATTC
TTTGGCATTTACAAGATGTTCCTATAGTCTCATTATAACA
TGGTTTCCTGACATTTTGTTATGGTTGTTGTTGATAGTGC
TTTTTGGAAAACAACACCTATATCTTTTTTTCTTTTTTAA
AAAGTGCTTATATCTTTTAAGTTTTATGTTACTTTGAGAT
ATTCCTGTAAGTTCTTTTGTTCATAGATTATGAAAAATGT
CAAAAGGAATTCTATTCAGAAATCAGTTTTGCTCTGTGAA
TTTGTACATTGAAATATAAATGATCTAGTTGATACATTCT
ATCTCTTATTTTCATTTAATGTTGAGGTAAAAATACACAT
GTAAGGCCATATAAGAAGGGAATAACTAATGAGTGCCTAT
TCTGTCCAGTCTTGGGCTTCACAGACATCATTTATATTGA
ATGCTCATAATACCTGGTAAAGTAAATATTAATAATCTAG
TAAGGCAATTAAGGCTTTGGGCAATTAAATTCTCACTGTA
CATCATTGGGACATGGCAGACAAGGAAGCCTATGTCTTTT
TCTGGCTATAGTGCCAGTTGACTCTGCACATTTGCATACA
GCAGTTCTCAGATCTTCTTGGTAACAGAATCTTTTATCCC
ATGAAATCAGACTCCCAATATATAAAACAGGTAAGAATAG
TGTTCAGTTATATACATTTATTGTATTTGGTACATTAAAT
TTAAGGTGGAAATCTATGTTTCAATCTTCACTTGGTTTCA
TCTTATAACTTATTTCTATATATTTTGTTTGCAAAATAAA
AAAAGTTCAAAGATACAAAGACTCTAATAGCTTTTTTGCT
GCATCAATACTATTGTTTTCTTGTCAGAACATGATAAAAA
TTACAATGTGGAACTTTAATAGCTTTTTAAATAGTTTGTC
TTGTAGTTTCAGGGCAGCGTTTGATTATATGGATGCAGAA
AACTTGAGAAATAGGAGGAAATTTTGTTTTAAAGTTGTAT
TAGGTGAGGCACGTGGATCACCTAAGGTCAGGAGTTCGAG
ACCACCTGGCCAACATGGCAAAACCCCTTCTCTACTAAAA
ATATAAAAATTAGCTGGGCGTGATGGGGCGTGCCTGTAGT
CCCAGCTACTTGGGAGGCTGAGGCATGAGGATTGCTTGAA
CCCAGGAAGTGGAGTGAGCCAAAATTGCACCACTACACTC
CAGCCTGGGTGACAGAGCGAGACTCTGTCTAAAAAAATAA
AAAAGTTTTATTACTGGCCGGGTGCAGTGGCTCACGCCTG
TAATCCTAGCACTTTGGGAGGCTGAGGTGGGCCGATCATT
TGAGGCCAGGAGTTTGAGACCTGCCTGGGCAATATGGCAA
AACCCCATCTCTACTAAAAATACAAAAAAATTAGCCGGGC
TTGGTGGTGCATGCCTGTAATCCCAGCTACTTGGGTGGAT
GAGGCTCAAGAATTGCTTGAACCCAGGAGGCAGAGTTGCA
GTGAGTCAAGATCACACCACTGCACTCCAGCCTGGGCAGA
TAGAGCAAAACTCAGTCTCAAAAAATAAAAAAAAAAGTAG
TATTACTAATCATATTTAGTGATATCCACAGTAATTATCA
GTTAAGTACATTTTGAGGGCAGGAAGGGAGTTAGTAATGC
CTCCACATCCAATATTAAATTCATTGTTTGGCAGAAAAAC
AGTTTTTGAATGTACCTTGTAATATTTTAAGATGTTACTT
TAAACAGTCAAAAAAGGCTGTCAGCTTTTTACTCAAAGTT
CCAGAATAGTCAGATTTCTTTTGTTTTACATGTTGAGTCT
AAATGAACACTTTTCTGCAGTCCTTAGTGTAGTAAGATTG
GAGCTTGTTCAGCAAGATAGGCAAGTTCATGCATATGCGT
TTTATTTCAGAGCTAAGTAATTGACATAATTTATCAACCA
AAGTGATTTATTTTTAAACCGCCTCATTAGAAATACCCAG
ATTTGCACATTGCTACAAAGCAAATGAAAATAAGTTGGAA
GTTGGAGTTGTAATGTATTGGGTATACATACCCTGGAAGT
GAGAACTTCCAAGGTGCGTTAGTGAAAATGACAGCTTAAA
TGGCATTGTCTGTTACTATTTGGAAGATGCTGACATCTGA
TGTTTCTAACTGACCACTAGAACATGTGTCAGCAGTTGCT
TTTGTAGGGGCCATGCTATTCTCCTGCTCTTTCCTGTCAT
TGCTTTAAACAGTACACTGCAATGTCTTATAAATCTTCCA
TGTATTTTTTCTGCAGAAACAAACACAAACACAAACACAG
GAAGATAGAGACACATCTGTCTCATCAATTCCATTTGAAT
CATTATAAAGAGTTTAGTCAAATTCATACATCGGATGAAC
TCATCAAATACAGAGGGTACTCTTGCTTGAAATCTTCCCT
GGGTGGTATTGTGAGGATAATGCTCTTAATTTTATTAATT
TTATGTTTGTAATACCTTGCTCATCCATCATAATTGATAC
GGATCCCTCCATTGCCTTTGGATAATGTTTACCTCACATG
TAGTTCATTCTGTGTTATGGTAATTTACTTTGAATGACAA
ATTACTTAAATTTTTATTGTCAGGCTTTAAGTATAAAAAA
GACCTGAAATTTGAAATCTGTATTAGGTATTGTCAAGCAA
AGTGGGTTAACTTTATTATTGTAGAATTGACTCTTAAACT
ATGGCCAAGTGCAGGCACCAGCCAGGCAGGTGTGTTTAGG
CTTTCTCTGGCATTGGAGCATGGTACAGGGCAGTAATTAT
GTTAGTGCTTTTATATATATGTATATATAGTCATGTATTA
CTTAACATTGGAGTACGTTCTGAGAAATGCTCGTTAGGTG
ATTTTGTCATTGTGTGAATGTCATAGGGTGAACTTAGACA
AACTTCGATGGTATGGGCCTACTACATACCTAGGCCATAT
GGGATGGCCTATTGGTCCTAGGCTATAAACCTGTATAGCA
TGTGACTGTATTGAATACTGGAGGCCATTGTAACACATTG
GTAAGTATAGTAAGTCCTTACTTACTGTCTTCAATATGCT
TCTGGTCACAAAAACATAACCAAACATAAACACTTCTAAA
ACTAAACTTTGAAATAAGCATGAGTTATATGTACATTTTT
AAAAGATTAATAAAAACAAGAAAGACAATTTTTACCCAAT
TTTTGGTGAATCAATGAGTAACAGTGGCCGTAGTGGTGGT
GGGTTAAATCAAGGAATAAAGTTTGTAAAGCAAAATTGTA
AGGGGCACCTCCTGTTACCATATAATTAAAAAACAAACCA
AAAAAACAAAAAAAAAATAACAAATATGGCAGGTCACCAC
ATACTTTTGTACTGTATTGTTCATTGTGACACATTTATAT
GATTACTGTATATTCAATGAATTTGTAGTTTACTATAATT
TGTATTCATTTTCTAACTTATTCTAGTTTAGGGTCATATG
TGGCTGGAGCCTATCCCGGCAGCTCAGGAACCAACTTTGC
TAGGATGCATTCCACTGCAGGATGCACTCACACACACACC
CACACTTACTCAGACTGGAACCATCTAGACGTGCCAGTTA
ACCTAACGTGCACATCTTTGGGATGTGCACATGGGGAGAA
TGTGCAAACTTCACAAAGACAGTGGCTCTGGCTGGGAACT
GATTTTGTTTTTTTTCTTATCAGCATTATAACTGAACAGT
GTTGAATGAAACAATGTTGAACGAAATGACACTACTTAAG
GACCTGCTGTATTTGTGTATCTAAACATACCAAAAGATAG
GAAAAGGTACAGTAAAAATATGGTACTATAATTTATAGGA
ACACCATCTTATATGTGGTTCGTCTTTGACTGAAACATTG
TTATGCAGTGCATGACTGTATGTATAGCAAGGGAGACAGA
GACTGTGTGTGTGTGTGTATATATATACACATATATATGT
GTATATATATATACACATATATATGTATATATGTATATAC
ATATATACACATATATATATGTGTGTGTATATATATATAT
ATATATATATATAGAGAGAGAGAGAGAGAGATTTAAGTAA
TTGACTTATGTGATTGTAGGGGCTGGCAAGTCCAAAATCT
GTGGGGCAGGCCAGCAGGCTGCAAATTTGGGTAAGAATTG
ATGTTGCATTCTTGAGTCCAAAAGCTGGAAACTCAACCAG
AATTTCTAGGTTGCAGTTTGGAAGCAGAATTCCTTCTTCT
GGAACTTAAGTCTGCCATTAAGGCCTTTGACACATTGGAT
GAGGGCCACCCGTATTATGGATTTGTTTTACTCAGAGCCT
ACTGATTTAAATAGGCTAATCACATCTAAAAATGCTTTAA
AAGCAATGGCTAGACTGGTGTTTGATCAGACAGCTGGATA
CCATAGCCTAGCCAAGATGACACGAGATTGTCACGTGTAT
ATTTTTATTATAATTTTTGAGACATTAATATTTTAAAATA
AAGTTTGATTCAGTGTGAATGTGTCTTTGGAAGTCTGGAG
CTGTGAGAAGAATGAAAAGTAGTTGTTTACTTTGAGAGGC
AAATGATATTGAAAGAGCCAGTGGTTTGCAGCTGGGTGAT
TTGGGTTCAAATAAATTCCAGCTATGCCATTTACAGTTTG
TGTGACTTTGGTCAGGTTTCTTGAACTGGAGTCTCAATTT
CCATGTTAATAAAATAAGGTATTACGTTATCAAGCTACTT
TAATAAGCGAGAGAATGCTTGTAAAACTCCCACTGAAGTG
ACTGGCATATAGTGGCATTTAATACATGATAACTCATTAT
TGTCATAGTGATTATTATTATAAGCTTAGGTTTATATTAC
AAAGTTTTTTATTTCCCTTTATATCTTTTAAACTATATCC
TTTTACCAAGTGTACTGTACTTTCTATAGTTTATGGGAAA
AATTGAATCAAAATCTAGCATTCTCAATTTTAGAGTTCTT
TTTTCTAAGAATGTTGTAATTGAACAACTAAAAGAGACAA
TTGACATTATGCCATCAGAGGGTTGGACGAAGGTTAACTG
AGGTATCCTGAAAAGCATCTGCCATGCTGCAGAGGTGTGG
GGAAATAGGAATGCTTTTACACTGTTGGTGGGAGTGTAAA
TTAGTTCAACCATTGTGGAAGACAGTGTGGTGATTCCTCA
AGGATCTAGAACCAAAAATACCATCTGACTCAGCAATCCC
ATTACTGGGTATATACCCAAAGGATTATAAATCATTCTAC
TATAAAGACACATGCACACATACGTTTATTGCAGCACTGT
TCACAATAGCAAGGACTTGGAACCAACCCAAATGCCCGTC
AGTGATAGACTGGATAAAGGAAATGTGGCACATAAACACC
ATGGAATACTATGCAGCCATAAAAAAGGATGAGTTCATGC
CCTTTGCAGGGACATGGATGAAGCTGGAAACCATCATTCT
CAGCAAACTAACACAGGAACAGAAAACCAAACACTGCATG
TTCTCACTCATAAGTGGGAGTTGAACAATGAGAACACATG
GACACAGGGAGGGGAACATCACATACTGGGGCCTTTCAGG
GGGTTGGGGGCTAGGGGAGGGATAGCATTAGGAGAAATAC
CTAATGTAGGTGACAGGTTGATGCTTTGATGGGTACAGCA
AACCACCATGCACATGTTGTGTACCTATGTAACGAACCTG
CACATTCTGCACATGTATCTGAGAACTTAAAGTATAATTT
AAAAATATATATATAAAGAAAAGCATCTACCACAGAGCTT
GGGCCAATAAGTTTGGTTTATTGTGTTTTAGTCATTGGTA
TATAACTTTTCTGAAGTTATGCGTTACAGTTAAGTAACAT
TCTAAGAGTGCGTTATAAGGTTAATTTCTTGTTTTGATAC
CACTGTTAAAATGGAACAATATTTTCTAGAAAAGCTTTAA
AGTAGTCATATTCTTACAGATTTTAAATGTAGGACTTTGT
CTAACTATTGATGATTTATTGAGTAGCTCTGGGATTTTTT
TCAGAAATTAAAAAAATCTTTAATCTGTACGATTTTTCAG
TTTTGTTTAGAATTCTTTTTTTTTGTCATTGCATTTTTAA
AGCACTCATTTTAATTTAATAAAATGATGAGTGTGTCTCC
TAAAGTTGACCACACAACTGCAAATTGTATTTTTTGCATT
TCTTTGTTGGCAGTAGTAGTTTCCTATTGGCTGGTCTGTA
CTTATATATTTTTTGTTGTTGTTTGTTGTTGTTGTTGTTG
TTGTTGTCATTGTTGTTTGAGAGACGGAGTCTCACTCTGT
CACCCAGGCTGGAGTGCAGGGGCACGATCTCGGCTCACTG
CAACCTCCGCCTCCCAGGTTCAAGTAATTCTCCTGCCTCA
GCCTCCTGAGTAGCTGGGACTACAGGCGCATGCCACCACA
TCCAGCTAATTTTTTTTTTTGTAGTTTTAGTAGAGATGGG
GTTTTACTGTATTGGCCAGGCTGGTGTCAAACTCCTGACC
TCGTTATCCACCTGCCTTGGCCTCTCAAAGTGCTGGGATT
GCAGGCATGAGCCACCACGCCTGGCCACTTGTCAATATAT
TTTAAATTTTTTTTATTTTTGGCTTGTCAGTATTGACCTT
AATATTTGTAGTATTGGGAGTATCATGATAGCAGAAAGGA
CTTCGGAAAATCTATTATTAGAGGGCTTCACATGGGTGCT
TCTGTAATAAAATGAATGGTGAAAAGAGACTTAACCATTT
ATAGTTGTTGGCTTCGGATAAATCTCCCAGAAAATAGGTG
GACTGGAGTCCATTAACCCAAGCTTCCCATAGCATAATGG
GAGTTGAGCTTAGGGCCTGTTTCCTAGTAAGTAACCTACT
GAGGCTTAGGGGCTAGATCAAAAGGATCTGGTAGTACTGA
ATTTCTTAGTACCAAATTGAAAATGGATTTCTTTTTTTTT
TAAAAAGGCCTTTGTTACAACCTTATTGCCTGAGATGATG
TAACATGTTAATGGGTTATCCATTTTGTATTGTTTTGTGT
GTGTGTGTGTGTGTGTGTGTGTGTAAAGAATACACACAAT
CTCAATGCTGAAATGAATTTGAAATGTAAGCTAATTATTT
TCAAGCGCTTAGGATATTACAGTCTAAGGTAAGAAACAGT
AAGCTAGTACTCATTTGTTGTGCTAAGCAAATTACTAATT
ATTTAGGTGAGTAGGAAGAAGAAATCCAAACCAGAAAGGT
TTAGGGATATTAATTTTCTTCAAATTAGTTAAGAAAGTTA
GCAGCAGCCACTGAATGAGGACCTACTATGTGTAAGCACT
GTACTACTATTTTATGCTCATTTTCCTCACAAGAACTCTA
TGAAGTAGATATTAAATTATTGCAGGTCTCTAATCGCATA
TCCAGCACTCAAGGCAAGACGTGTTTCACAATTCATGACT
TTTTTAGGTTTTTAGAAAACTGCTGACACCTGGGCTGGGC
GCGGTAGCTCATGCCTGTAATCCCAGCACTTCAGAAGGCT
GAGGTGGGTGGATCCACGAGGTCAGGGGATTGAGACCATC
CTGGCTAACATGGTGAAACCCTATCTCTACTAAAAATACA
AAAAATTAGCCGGGCGTGGTGGTGGGCGCCTGTAGTCCCA
GCTACTTTGGAGGCTGAGGCGGGAGAATCACTTGAACCCG
GGAGGCGGAGGTTGCAGTGAGCCGAGATCGCGCCACTGCA
CTCCAGCCTGGCAACAGAGCGAGATTCCATCTCAAAAAAA
AAAAAAAAAAGAAAGAAAAGTGACACATGTATATACTTTA
TATCAGTGGTCCCCAACCTTTTTGGCACCGGGGACTGGTT
TTGTGGAAGACAGTTTTCCACTATTGAATTCTGCCTGGAG
TATATGTTTTAAAATTCAGTATGTACCTTCATATTACAGA
CTCTCTACTGTACCTGCTATATTGTGTATTACAACAACAT
CTGAACTCAGTGAATGGTTTTAAGTTCATTGTCAGGACTC
TAGGTCCTTTTATATGGCATATAAGCATTTTAACTTGTTT
CTTGCCATATTTTCAAAACAGCCTTGTGTATGTCTGGGAA
CAATAAATAGAGAGTTTCATTATCACTGTTGTGCTAATGC
ATGTTTAACGTTAGACAGATGAGTAGCTGTTCATCAATAT
ATGTAAAACCTAGAGAAATGATTAGCTGTTCATCAATATA
TGTAAAACCTAATTATTAAAAAAATGTAATGTCCTATGTC
TGTGCACTGGGAGATCCAGGAAAGGTAAAAGTTAAGTCAT
TATCCTCAAGGAGATTGCAGTCTAGTTGGAGGTGTATATT
ATACTATTTATTCTGTTGTTTCAGTGGGATTTGTTGTGGG
AGAGAAAGACATGTTAAACAGAAAGCCTGAAGAGAGGTAT
GGGTGTCCAGTGTGTCAGGGAATGCCTCCTCCTTGTAGCA
TCCAACCAGATTGTTTTGGGAGTTAGAAATACAATGCAGT
CAGTCCCCCAACTTACAGAAATACAACCCAGACCGTCTGG
TACGTCACAGTTTTGTGGTAACAGCAGGAAGGAGCATTGG
CTGAATCTGAGGGGACAGCTGGGTGCTCCTTGCATCTCCC
TGGCCCTGGCAGGTCTCTTTGCTGATCTTGTGCTGCTTTC
TGAGGAGCCTGTTTTTAGAATGCTTCTCCAGGTAGCCAGC
ACCAGTGGACCATCATTGAAGTAGGAGTGGGAGTTGAAAG
AGATAGGGAGGGCATTCCAGGTAGATGGTGTGGACAAAGT
CACCGAGCCTGAAAAGAGAATGGCCCGGTTGAGTAATTTT
AAGTAGTATGAGATGGTACAGTGCCCGGCACACAGTCTCT
TCATAAATGATTACTCAAAGATTGAGTGAATGGACAGATG
AATGAATGGGCTAGATTGTAGCATGTGTGTGGAATTAGGT
AAGAGATTCTTAGACTTGGTCATAATTGGCTAGTAAATCA
TTCTTCCATAGCCTCTTTATAAGGTAAATACCTAGTCATA
AAGTTCAACCTGTGATTCACTAGTTATATTTGCAAATTAT
TTAGTCTCTGGGCCTGTTTCCTCACCTATAAACAAGGTAG
TTAGGCTTGAGAACTCCTCTATTCTTTCCATCTTTAGAAT
AGCTATGATTTTAAGTAAAGGGACAGGGACCAACTAGTGC
TTCTGTTGGGGGTTCAGAGCTGAACCTCTTCTGCTGTCCT
GGCTCTTTAGGCATCTCTCTGGCCTGTCACAGAGGTTGGA
TGATTGGGATGCCTTGTGGATGCCCAGATGTTCCTGGGAT
ACTTCCAGTTTTGTAGGTGATGGTAATGTCTGTGTGTTCT
TCCTTTGTCATCTGGGCCATGATTTGAAGGATATACCACC
ATTTGTATTTAATGTCTAGAGTGGTGAGATAAGAGCTCCT
ATTAGATTTTTATAACTAGAAATGGAATAAATGCTGTATC
TGGTTAATAATTAGGAAAACTTTACTCATATTTTTTATTT
GGGGCTTAAGGAGAAAAAAAACTTTAATTTAGGGATTTTT
TTTTTTCCTGCTTGAATTCAGTGGGGTCTTCCTCAAAATC
TTAAGTGGGAGTTCTCAGTTCCCCTTGTAATGTCAACCTC
GGCAAATTTCTTCTGTTGATATGGAAAGAATTGTTGGGCA
GGTGGTAAGGGTAACTGAGCAGTGGATAGGGGTGAGTTCA
AAGAAGAGAAATCCTACAGACGATGGTTGGTTGGATGATA
AATATGAAGGATTGTGTGCTGATATATTCCCTGTGGTGGT
CTGCAAGAGTGTGTGGGAGACATTTGTTCTCATTTCCTGT
TTCATCACAGCCTGCCACCTGCTGTGTCGCTATACAAAGT
AACAGTACTTTTAAAGATTGCTGTTTAGGAAATCATGTTT
TATATGTCAGGAAGCTGGTTTTTTTGTTTTTGTTTTTGAG
TCCCATTAAAGACTGATCCAGGAAGCATCTCTCTATATGA
AAGTTGGTGTGTATGTGTGTGTTTGTGTGTGTGTTGACAA
CCTAGGAAATTGGTGATTGATGCAGAAAGGAAGATAATGA
GTAACTTGGGATTGTGCCTGTATGGATGTTTTGTCTACAC
GTGGGTGGAGGAAAATACTTGATGCTGTGTTCTGTAGCTA
TTACCCTGTGAGTTTCTCACTTGAAAATTGAAGCTGTGTC
CAGATACAGCTGTAATTCAGAATAATAGCGAGTATAGTAC
TGTCTTTGTTTTTCTGGGCCCTGGGAAGACAAGTCTACAG
CTCTTTGAGGTTCATGTGTGACTCTACATTCCAGCCTCAT
TATTTGCAGGTTTGATATTTGCATGTTTGCCTACTTGCTA
AGCTTTGAAACCACAGAAATCAATCTTTATGGTAGTTTTG
TGGTCATGTGGGGACATCTACAGAGCAGTGAAAAATGTGA
GTCCCTGAAACACACAGGCTCAGCTGAAGTGAAAGGAGGT
GATGTTCTGCCTTCTTGTTTCACCTGCACTGCTGTAAATA
AATATCACTTTCTTAGCCTATTTAATGCCATATTTTCCCC
ATTTCTATCCTTTTTATTGGTGATTTCACTGCCTAACATG
ACCCTCAAGCATAGTGCTGAAGTGCCATCTTAAGTTCCCA
AACACAAGAAGGTGTGTGCCTTAGGGAGAAGGTGCATGTG
ATGGGTGAGCTTTGTTCAGGCAAAACACATGGAAAACAAG
GTTATATTCTGTCCAGGCCGGGCACGGTGGCTCACGCTTG
TAATCCCAGCACTTTGGGAGGCCGAGGTGGGTGGATCACG
AGGTCAGGAGATCGAGACCACAGTGAAACCCCGTCTCTAC
TAAAAATACAAAAAAAAAAAAAAAAAAATTAGCCGGGCGT
GGTGGCAGGCGCCTGTAGTCCCAGCTACTCGGAGAGGCTG
AGGCAGGAGAATGGCGTGAACCCGGGAGGCGGAGCTTGCA
GTGAGCCGAGATGGCGCCACTGCACTCCAGCCTGGGCGAC
AGAGCGAGACTCCGTCTCAAGGAAAAAAAAAAACAAAAAA
ACAAGATTATATTCTGTCCAGTTGACGAAAATGTTGAGAC
CAGAGGGTTGCAGATGTCAACTTCTGGAACAATGATTCTG
TATTCTCTAATGCAGTGTTATGTTATAGAAATACAAGTAC
CATGAGCAGTAAAAATTGTATTTAGAGTAGAAGCTAATTG
GTCCTAGTCATGGTTCACGTGTCTGGGTGAACATGGGGAA
TTTTTATGCCTTGTGAAACATATTTTAAAAGTTACCTTTT
GAAAGTTAAAGGAACTGTTTGGTTTGGAGCTAAGAACAAA
TAATAGCACATAGGTAGTTTGACTTTATGAATTCTTTTAA
GTCTGCTATTTGGAGGCACTGTTTGTGATAATGTGACCAT
AGTGAGCTTCTGAGTATGGATGAAATCTTGTTACAACACA
TTCCAAAGACAGTGAGGCATGGGGACATTTAATTCAAGTG
TTCCTTGCAGGGTCTGCAGACAGCTCTTTGAATATCTTAA
ACTCCAAGGGTCTTGGCTGACTTACGTATCTGTCTGCTTC
CTTAGAGGCCAGCTTCATAGAGAGCCCTCTTTCCTCAGAT
TTTCAACATTGTATTCCGTTTGCAGAGACCCTTCTTTATG
GGCGTGGTCACTTCTAGAACGAATGCCTCAATTGAAGCTG
GGAAATGGTGGAAGAGACTTTCCAAGTTGCTGTTACTGGG
ATCTGTGAGAGACTATTGTGGTGTGATTAATGAATGTCTT
TTGGGTATTGCAGGTTAAAACAGGGGTCCCCAACCCCTGG
GCCACGAACCGGTACCAGTCTGTGGCCTGTTAGGAACTGG
GCTGCACAGCAGGAGGGGAGCAGCAGGCAAGCGAGCGAAG
CTTTATTTGTATTTATAGCCGCTCCTTGTTGCTTGCCTTA
TGGCCTGAGCTCTGCCTTCTGTCAGGTCAGCTGCAGCATT
AGATTCTCATAGGAGCATGAACCCTGTTGTGAAATGTGCA
TGTGAGGGATCTAGGTTGTGTGCTCGTTATGAGAATCTAA
TGCCTGATGATCTGTCACTGTCTCCCATTGCCCCCAGATG
GGACCGTCTAGTTGCAGGAAAACAAGCTCAGGGCTTCCAC
TGATTCTACATTATGGTTAGTTGCATAATTACTTCATTAT
ATATTACAATGTAATAATAATAGAAATGAAGTATACAATA
AATGTAATGTGCTTGAATCATCCTGAAACCGGTTCCTGGT
GCCAAAAAGGTTGGGGACTGCTGGATTAAAGGACAGAGTC
AGCTGGACATCATTGTAACATCATTGCTTGGTGTTTTAGT
AGCATTAAGACTGAAGTTTTGCTTTTTAAATTTACTTTTA
TATGTTGCTAGAGAGGATTTACTTCTGCCTCTGGTGATAT
TCAGCTAGGTTTTTTAGAATGGTCTTTCTGTGGGACAAGA
AAAAAATCTCAGAAAGCTAACAAAATAGGTAGAGATTTCT
GGATGTAAACCTAGGAGAAGTTAGGAACCACAGAAGTAAG
CCTTGAATGCCTTTTCCAATCTGAAAGAAATAGCTATAAA
AACAAAGGTTTTGGCAGCCTTATGGGGAGACAGAGTCAGA
GTTCAGGGCCTTTCAAAGATAGGTGGTCTGATAACCTCCC
AAACCTTTCAGCTTGTCCTCTAAAAAGCTTTTATCATCTG
TGTAAAGGGAAAACAGAAATACACCATTCTGTGAGTAGAG
CTGGAGCCAGCTTTGCATCACCTAGGTAACCCGGCGGGCA
CTCAAGCCTTGAACTTGTGTTAAGGTCAAGCCAGTTTGGT
GTTACTTCCAGGTGTATGGTATAAGCAATTGAACATTCTT
TTGGAGCAAGATACTAGGCTTCAAAGTACTCATATATGTG
TATGTCTGTTTTAAAATACAGTGTTCAGCACATAGTCAAA
GATGACTAGGCACATTAAAAAACAGGGCTATAAATGAAAG
AAAACCTAGCAAAATAATAGACAAGAGAAGCAGATACCCA
AATTTCAGGTATAGAAATTACATCTGTGTTTAGTATGCTT
AACAGAAAAAAGGACAAGTTTGAAGATCAGGCTACTGGAA
ACAACAAAAAAGTGGCATAGATTACATAGATTAGAAAACA
ACCTTGTAATTCTGGAACTAAAAAAATCCATTGCTGGGTT
TAATTTGCAGGATTTATACATGTTGACCTATAATTTTTCT
TACTCCTTTTTCCCTTATCTGATTTGGTATCAAAGTTATA
CTAGCTTCATAAAGTGAAATGGAAAATATTCTTTATTTTT
CTGTTCTAAAAAATGAAATTATGCAATTTTTCAAATGGAA
TACATAGTAACTAACATTAGTCATATGTATCTTTTACAGA
CTGACAGGTTAGTGCCACCAAGTACTCACAAGTTTCTGTT
CATAGAGTATTTTTATACAGAAAAACAGTGAATTTAATAG
CACTTTTTATTCTCTTGAGTTTTAGGGACCTACAACTCAG
GAAAGGCTGAGTATTTGGAATCTAAGAGTGACATGTGCAT
GTGTAAAACAAGTGCTGTTATCTAAAAAATACATCATAAA
AGTTTACCATACAGTATGTGCTTTACCCTTGGACATGAAT
AGAAGACAAAAGCAATAAAGCCACTTAAGCCGGGCGCGGT
GGCTCAAGCCTGTAATCCCAGCACTTTGGGAGGCTGAGGT
GGGCGGATCACGAGGTCAGGAGATCGAGACCATCCTGGCT
AACACGGTGAAACCCCGTCTCTACTAAAAACACAAAAAAT
TAGCCGGGCGTGTTGGCGGGCGCCTGTATTCCCAGCTACT
CGGGAGGCTGAGGCAGGAGAATGGCGTGAACCCAGGAGGT
GGAGGTTGCGGTGAGCCGAGATCGCGCCACTGCACTCCAG
CCTGGGGGACAGAGAGAGACTCCGTCTCATAAAGCCACTT
AGTAGTTGTTTACTAAGTGTTCTGCCACTCTTGACAGGGT
CCTGGTCTAAAGCTGGCACTGTCAGCATGTGAAAGACTGC
AGCCTGTAAGGACCTGGGGAAGAGAAGACATTTTCTGTAT
GAACATAATTGTACAGTAATATGGAGCCTGAGTTGCAGGT
TTTATAAAGGAAGAGGAGGCTAAGTACTTATTGAAGGAAG
AGCTAGATATAGAACACCTTTTCCCTTTATTCTATTATGG
GAGATTTTTGACATTTTATAAGTTAGAAAAAGTTATCTTT
TCCATTCTGATCTGTTAGTGTTATACCTTTAATCCCCAAT
CTTACTGTGAATTACTGGAGTCTATTTTTAAAATCTTGGA
AATTTTTTTTTTTTTTTTTTTTTTTTTTTTGAGACGGAGT
CTTGCTCTGTCGCCCAGGCTGGAGTGCAGTGGCGTGATCT
CGGCTCACTGCAACCTCCGCCTCCCGGGTTCACGCCATTC
TCCTGCCTCAGCCTCTCCGAGTAGCTGGGACTACAGGCGC
CCGCCACCACGCCCGGCTAATTTTTTGTATTTTTGGTAGA
GACGGGGTTTCACCGTGGTCTCGATCTCCTGACCTCGTGA
TCCGCCCGCCTCGGCCTCCCAAAGTGCTGAGATTACAAGC
GTGAGCCACCGCGCCCGGCGGAAATTTTTTATTTAGTGCT
ACAAAAAAGAAAAATGAAACTTTCCCTGAATACTAGGTAA
TTGAATAGACATAACGGAAACCTCTTCCATTTATCTACGT
TGGGGGTATATATTGGCCTTCATCTCATTTAGTTTTTATT
TCCTCCCAAATTCAAACACAACTTCAATCCCACTGAAGAC
TAAAAGAATTATACTGAAACAAGATTTGCCCACTGCTTAT
ATTTTTCTTGTCTAACGGAAAGTATTTTCCAAGATAGATT
ATTAAAATTATAGATACATTTGAGCAAGAATGAAAAAGAA
AAGGGTTACCTCAGAGTTCTGTCTGATGTGGGCTTTTTTT
TTTTTTTTTTTTTTTTTTTTAGACAGGGTGTTACTCTGTC
GCCCAGGCTGGAGTGTAGTAGTGTGATCACAGCCCACTGC
AGCTTCGACCTCTCCAGGCTCACGTGATTCTCCCACCTCA
GCCCCAAGCAGCTGAGACTGCTGGTGTGCGCCACCACACT
TGGCTAATTTTTACAAAGACGAGGTTTCGCCATGTTGCCC
AGGCTGGTCTCAAAATCCTGGACTCAAGCAATCCACCCAT
CTTGGCCTTCCAAAGTGTTGGGAATACAGGAATGAGCCAC
CGCACCTGGCCTATCTGATGTTTTAAATCTCTTTACAAGC
ATGGGTTCTAAGTGGCTATCAGTCCTGTGGTCTCTCAACT
TTGATTAAGCATGCTAGTAGTAAAATATTTCTTGGCATGC
TCCTGTAATGCCTGTAAATTGATTTATACTTATAAATAAT
ACACATATATGGTATAGTAATATATGTATTACAAGGATAG
GAAATAGCTTAGAAGGATGTGGCAAAACTAAATATAGTGT
TTTTAATATTTTCTCACACTTCTCAAGGGACCTCTTGTTT
ACTCATTTTGGATACTGATGATCCAGACTCCCCACTCCTT
CTCTCAGAAACAGGGAATTTACACTTTCTAGAGTTAGCCC
ATTTCAAATGTTTTGTTAGTTTGTATAGTACAGTGATTGG
AATGAGTAGCCACAAGCATTTGATAGAGCAAAACTCTCAT
ATTCTGGGAGAGTTTTTAAAACTTCATTTCCTTTCAAACA
GATCCTTGAGTTCTGGGTATTTGAAATGTTTGGCTCGTGA
CTTTCAGCCACCTCCTTTGTGGAGAGGAAGAGTAAGAGCT
ATTACAGTAACAGTTTCTTAATTTCTTAGCACTCTGGGAC
ATATGAAATCAGTAGATTTGACATTATGTTGTCTGGTCAA
TTTCTCTAAATGTTTCTGCAGCTGTCATAAGCAATGGCTT
ATAAAACCTCATTCTGTCATTTTACCAGATCTTATAGCAA
TGGATACAGAGAGAACTTTTTTTCTTTAGTAATTCTTTTC
CAACAGTAAACCTGTAACTATGCCTCCACAGTAAAGAAGG
ATGGACATGAAGAATCCCATCACCCTTTGGAAGTTAGTGT
GCTTTCCAAGCTTTTTTTGTTATTGTTGGGCACACTTTGT
ATTCATGCTTTCAGCTTCCTTTGGTTTTCCTTTATCCCTG
AGTAGGGAAGAAGGACATTTTGTCTAATTGAGATTTGTCA
TTTTTAATTGTTAGCAGTAAGGAACAAAAGAGTGCTGCAG
TGGGATTTTTGATGAAAAATGAGAAATTTGAGGGAAAGCA
CCTCAGTAGTTGTACTTTGCTCCTTCGATGTTTTCCATGA
CCACTTGTTCATCCTTCTTTACCGTCTTTGTCCATCAGCC
CAGGGGAGCAGTGGAACCAAGCTGGGTGAGAAGGCAGGAG
GGGCTAGCCTCCATTTTCTCTTCCCTTGTTCTTCCCCCTC
ACATCAGCATATCCTACCTTTGTAGCCCTTTAGGAAGAGA
CAGTGTACCCAGACCATATTTCATCAAATCCCCCATCAAG
ACAAAGTCAGTCTGCCACTTGCTTTCCTTCTTTTCTGCCA
TTTGTTGCCAGTCCATCATGTGGATATACTCTCTAATGTT
GTAAGTTTGACCATTGGTTATTGAAGCTTGGATATACATT
TGTATAGAAAATCACTGGCACTCAAAACATTTGTACACAG
CCAGAAGAAAAATCTCTTAGAGACCCCACTGTGTCTCCCC
TTACCATCTAATACCTTGTCCTAAATACTTAAACACAGAA
AAATAGTGTAACTTTATACCCAGGTACTTAAAGAAGGACC
TCATGATTTTAGTTGTTACCTAGTGACTTTTCACTGCAGT
CTCTTGAAGTAGCCAAGATTGCGTTTCATGAGTTCATTTT
GGTAACTGATGTAATTAAGAGATACTTTGGAGAACAGTGT
GGGTTGCTTTTGTCTAATTTAGAGAAAACAGAAGAAAGGA
CCTAAAAGGAAAACAATCTCAAACCTAACTTGCCCCTGCA
TTTCTCCTTTTTTTTTTTTTTTTTTTTTTTGAAAAGCATG
TATACTTGGTGAAAGTCTTAGGGAAGTGATTCCTTTGAAG
TACCCGGCAGAATAATTATATAGCATTTTCATTTTACATT
GTGATCCCGTTAGTCGTTTTGGAGAGGGAAGACTAATGAT
AGCAGACAATGCTGGCTATTTGCAGGAATGCCTTTCCTTG
TATCCTCTTCCCTGTTGCTTGTTCTCAGTGCTGTTGCTTC
TGATGACTAGCTCTTTTTCCAAACAAATTTTTAATTTTTC
CATAGGTTATTGGGGTACAGGTGGTGTTTGGTTACATGAA
TAAGTTCTTTAGTGGTGATTTGTCAAATTTTGGTGCACCC
GAGCACTATACACCACACCCTATTTGTAATCTTTTGTCCC
TTGCCCCCCTCCCACCCTTCCCATCAAGTCCCCAAAGTCT
GTTGTATCATTCTTATGCTTTTGCATCCTCATAGCTTAGC
TCCCACGTATCAGTGAGAACATATGATGTTTGGTTTTCCA
TTCCTGAGTTACCTCACTTAGAATAAGAGTCTTCAGTCTC
ATTCAGGGCACTGCAAATGCCGTTAATTCGTTCCTTTTTA
TGGCTGAATAGTATTTTTATGGCCATCGTATATATATATA
CACCACAGTTTTTTAATTCACTCATTGATTGTTGGGCATT
TGGGTTGGTTCCACGATTTTGCAATTGTGAATTGTGCTGT
TATAAAACTGATGACTAGCCCTTACCAGTTTTCTCTCTCA
TGTGTTTGGGGCAATAAGTTGTCTCTTAAATTTATTCAAC
CCTGACATTATATTTTTCTTATCCCTTAAAAGTTGTGTTT
TGCTTTTTGTTTGCTTGTGTGTGTGTTTGTGTGTTTGCAT
TTTAGTGTACTTATAAAAGGTTTTGGTTCAGAAAGATTAC
TCCCAACAAGAATTTTATTATATTTGATATTCTTGACTAG
TTATGTATCCTGTTGTTTTCTGCATCTGGAGATAAGGTGT
TAACTGGAAAGATATCTATCACATTGGAATGTTAATTGCT
TTTTTAAATGTGCTTAAGGCCCAAAGCTCAATTAAGATAG
GATCCTCATATCCCAAAATCTTGAGCCAAGGGAGGGAACT
AAACCTTTAACAGATGAGCTGATCAGGCGCGGTGGCTCAT
GATCCTGTAATCCCAGCACTTTGGGAGGTCAAGGTGGGTG
GATCACAAGGTCAGGAAATCGAGACCATCCTGGCTAACAC
GGTGAAACCTCGTCTCTACTAAAAATACAAAAAAATTAGC
CGGGTGTGGTGGTGGGCGCCTGTAGTCCAGCTACTCAGGA
GGCTGAGGTAGGAGAATGGCATGAACCCAGGAGGTGGAGC
TTGCAGTGAGCCGAGATCATGCCACTGCACTCCATCCTGG
GCGACAGAGTGAGACTCCCCGTCTCAAAAAAAAAAAAAAA
AAAAATAGATGGAGTAATTTTAACTCATTCTTATGTTGTT
GTTTAAAGGCAACACTGTGAGATTAAGGGGATCATGACAT
GTAATTCATGTAAGAAATTGCAATAATAGAAGCTTTAATA
ACATATAAAGAATATTGAGTCTGGGCACGGTGGCTCACCT
CTGTAATCCCAGCAATTTGGAAGGCTGAGGCAGGTGGATC
ACCTGAGGTCAGAAGTTCAAGACCACCCTGACCAATGTGG
AGAAATCCCATCTCTACTAAAAATACAAAAAAAATTACCT
GGGCGTGGTGATGCATGCCTATAATCCAGGCAGGAGAATC
GCTTGAACCCGGGAGGTGGAGTTTGTGGTGAGCCGAGATC
GCACCTTTGCACTCCAACCTGGGCAACAAGAGCAAAACTC
TGTCTTAAAAAAAAAAAAAAAAAAAAAAAAAAAGAATATT
GAAAATAAGGAGGAGTGAAGAGTGAAAATTTTAATCTCTG
TCCTGTCTGGGAGAGAATGCTCTAATTTTAGACAACTAGA
CATTATTTTTAGACAGAACCATTGCTACAGAAGGGCAGTT
TGCCATAATTTGATAGAACTGTTGCCTAAGAATGTTCAAC
TTTCATTTGTTCCAATTCTCTGCTTGTCAAGCAACTTTCT
GATCTTTGATCTGGTTTTTTGTTGTTGTTGTTGTTGTTGT
TTTGAGATGGAGTCTCGCTTTGTCACCCAGGCTGGAGTGC
AGTGGTGCCATCTCAGCTCACTGCAACCTCCACCTCCCAG
GTTCAAGTGATTCTCCTGCCTCAGCCTCCCAAGTAGCTGG
GACTGCAGGCACATGCCACTACACCCAGCTAATTTTTGTA
TTTTTAGTAGAGACGGGGTTTCACCATGTTGGCTAGGCTG
GTCTCGATCTCCTGACCTCAAGTGATCTGCCTACCTTGGC
CTCCCAAAGTGCTGGGAGGCAGTTCACCTTCCTCAGCCTC
CCAAGTAGCTGGGATTACAAGTGTGAGCCACTGCATGTGC
CCAGCCCTCTAATCCGGTCTTCTGTGAGGACTTGTCCTGT
GCAGATATCTATTCCCATTGTTTTAACAAAAATAGCTTTC
ATTGAAATTTTACATATGATTGTTTATGGTATTTAAATTA
GTTTGGTTATCACAAGTCAGTTCCCTAGAACCTAATCAGC
ATTTAATGGACTGATAAAAATTAATTCTGAATTTGAAAAG
CGGTAGATCAGGTGATTTTACCTGAAATAATTAACCAGCA
TTATTAGATTACACAGATTCTGCCAAAAAGAAACATAAGT
GTTTTTATTACTGTTAAGATCTCATTGAGTAATGATAATG
CCATCCATGACAATGTTAAAAAGGTGTTTTTTTTGTTTTT
TTTTTTTTGGATGGGTGTGGTGGCTCATGCCTGTAATCCC
AGCACTTTGAGAAGCCGAGGTGGGTGGATCACCTGAGGTC
AGGAGTTCGAGATTAGGCTGGCAACATGGTGAAACCCCAT
CTCTACTAAAAATACAAAAAATTAGCCGGGTGGGGTGGTG
CACATGTGTAATCCCAGCTACTCTGGAGGCTGAGGCAGGT
GAATTGCTTGAACCTGGAGAGCGGAGGTTGCAGTGAGCCG
AGATTATGCCTTTGCACTTCAGCCTGGGTAACAGAGACTC
TGCGTCAGAAGAAAAAAAAATTTTTTTTGCTTTTTAAAAA
TTGTACTAGCTATTTTTTCCACAAGTGCTGGTTAAGTTGT
CACAGTTTCTAGGCTGTGTCCTTCATCATTGATTATCTAC
ATCCAGATAGCTGATCACTGATGAAATATACGTGTGCAAA
ACTTGGAGATGTGGACACTAGTTTTAGCTGCAGCTTCTGA
AGTGGCAGGATGGGGTGGGGCGGGGTGAGGTAGTGGGTAT
ACCTGCAGTCTTCAGCAGATCAGCCCCACTTTTGTCACCT
CCCTTTCTCTGGAAGCTAAGGATTCCCTCACCTGCAGCCT
TGGGGCTTAGGATGATTGATAATAACCCCAGCTCCACTTA
TTGGTCACTGAGTTGAGTCAGACCTGCTGGGGATCAGAGG
TTTTGTTTCTTCCTGTTTATTTTTTCCATACTCAGTAGCT
AGTTAAATCTCAACCATTATAGTTTGATGCCAGTGTTTTA
AATCCTATGTTAAACAAGAAACTTACATTGTTAGACTGTG
TGGTAAGGTTTTAGTTTTTAGTTTGTTTTTTTTTTTCAAC
ACAGTCCTTGGCTTTGCTGATCTGGACCTAACAGCTGGCC
TTAGGACAACTGTTTGGCAGTACTAATGTTCTCAGATATT
TTTTAAATGTATTTTATTTATTTATTTATTTGAGACGGAG
TTTCACTCTTGTTGCCCAGGGTGGAGTGCGCTGGTGCGAT
CTCGGCTCACTGCAACCTCCATCTTCTGGTTTCAAACAGT
TCTCCTGCCTCAGCCTCCCGAGTAGCTGGGACTACAGGTG
CCCGCTACCACGCCCGGCTAATTTTTATATTCTTAGTAGA
GATGGGGGTTTCACTATCTTGGCCAGGCTGGTCTTGAACA
CCTGACCACGTGATCCGCCCGCATTGGCCTCCCAAAAGTG
CTGGGATTATGGGCATGAGCCACCGCGCCCAGCCTGTTCT
CAGGTTTTAATACTTTTGGATGTAAACTGCCTTCGAAAGG
CTATAACACAGTTCAGTTGGCTTCCAAAACAGGTGTTTTA
AATGAAATTTAGTAATACTGTTTAAAAAATGATTAACTTT
ATGGCCAGGCATGGTGGCTCACACCTGTAATCCCAGCACT
TTGGGAGGCTGAGGCAGACGGATCACTTGAGGTCAGGAAT
TCGAGACCAGCTTGGCCAACATGGTGAAACCCCATCTCTA
CTGAAAATGCAAAAATTAGCTGGGCGTGGTGGCACACGCC
TGTGGTCCCAGCTACAGTGAGGTGAGATTGTGCCACTACA
CTCCAGCCTGGGCAACAGAGCAAGACTCCGCCTCAAATAT
AAATAAATAAATAAATCTTTAGAGCATTTTTAGGTTCACA
GAAAAATTAAGTCAAAAGTACAGAAATCCCACATATTTCC
TTCCTAGATCACCACACACATAGCCTCTGCAATTGTCAAC
ATTTCCTATCAGAATGGCACAGTTGTTATAATCAATAAAA
CATTAACATATCATAATCCCCTAAAGTCTATAGTTTAGGC
TCACTGTTGGTGTTGTGCATTCTAAGGATTTGGACAAATG
TTTCATGACATGTGCCATTACAGTATCATTCAAAATAGTT
TCACTGCCCTAACAATCCTCTGCCTTGTCTTTCATCCTTC
TCTCCTCCCCCACCTCCAGGCAATCACAGACCCTTTTACT
GTCTCCTCTCCTAGAATGTCATATAGTTGGAGTCATATAT
TATATAGCCTTTTCAGATTGGCTTCTTTCATTTACTTATA
TGCATTTAAGTTTCCTCTGTATCTTTGTGGCTTGATAGCT
CATTCTTTTTATCACTGGATAATATTCCATTGTATGCATG
TACCACAATTTATCCATTCAATTACTGAAGGACATATTGG
TTGCTTCCAAGTTTTGTCAATTGTGAATAAAATTTCTATA
AACACATCTGTTTACATATTTTTGTGTGGACATACATTTT
CAACTCAGTTGAGCAAATTCAAGGAGTGTATTACCATACA
TTTATCATACCATTCAGCAGTTGTATGCTAAGAGTATGTT
TAGTTTTGTAAGAAACTGCCAAACTGTCTTCCAAAGTAGC
TGTACCATTTTGCATTCCCATCAACAATGAATGAGAGTAG
TAATGCTTTTGAATCCTAAAGATATTGCAATGTTAAATAT
GTTTTTGATGATTTCCTTGTGGAGATATCATTATGGCAAA
GGACCATGAAGCTTGAAGGGTCATGATAAAGGAGGTGACT
GGTGATAGGTGTGTGTGTGTGCGCAGGAGTTGAAGGGCAA
GGGCTTCCCAATGTTTTCCCATCTCCAAATTACCACAGCC
CACCCAGAAACTGTGTCTTACATTTTAGAATCACTGCTGG
AAATGGAGTTACATTGTTAATGTGATTATGCACTGATGTG
CTTTCATTATATTAGTATTGACGATGAAAGTATCTCTGTC
ATTTTAGGCATGTGACTAGGCCTGTAAAGATGTCTTAATT
GGGGGTTTATTAGGGTTAGTGTCAACCATATGGCAACCAT
ATCCCAGTGCTGGGAGTCAAAGTTAGAACTGTGACTTTGG
ACATTGCTCTTTAAGGTCAGGGTAGTGTCCTGTGAGGTTC
CGCCAGCCTCAACCTTGATGTGGATAATATCATCATTTGT
AATGTTGTGATATGGTGGAGCGAGAGTTCTCTGGCCTCAG
AAAACATAGCTCGTGTGAAGTTAGTGAAATGCTCATGCTT
CTGCTGTCTGTAATACTGAATCTTTCAACATTTTTGGCCT
TAACTGTGACTTGTTCTGGTGGGAAAACTTGGAAGAAGTG
AAAAAAGATCAATAACTTTTTGAATTGGTGCAAGACAGGT
AAAGAAGAGAAGTGTTGGGCTTTCTTTTACATTATTCTGT
TACCATCAAAGGTACATTCCCTACTATTGCCATATACAAA
TGTTCTTTCATTCCACAGGATTAGAGTTGATGATGATCTA
TCTGCCTTTAAAGGTAGATCTCAACTTTAAAGTTGAGTTT
TCTTTTGTAAAGTAAGAGTAAAATGGCAAGCAGGTGGAAG
CATCTCAAGCAAGGCATCCTTCCATCTGGGTGAATTGTAG
CTAATGTCCAGAAAGAGTAAGAATCACACCTGGACGAGTT
GCCAGCCAGCTGCCCATATGCTACCTGATGTACGCTGGTA
TGTCCTGAGACTGAAACTTTGGTATAGGTACTGCTCAGTT
AAATGTAGGTCATTCTCATACAGAATCCCATTTGGGCTAC
CATCTTGTTTCTTTTGAGTCATAACATGAAATTTACTATA
TAAGTATGTGTAAAATGTTAGGCTATTTATCATTTTTCCT
TTTAGAAGATTTTTAAAAAGGTTTTTGCCAACTTGAAGGT
GTAAAAATTTTAATATAGGTGAAATAATCAGATGTATATT
TAAAATATACTTATTCATTTACATGTTTTAAATCACATAT
ATACAGAATTGGGATTGTTTTCCACATTCTTAACATTTTA
CGGGACAATTTTATTCCAGTTTTTTTACATACATCTTTGA
TATCAGTAGTTATTGAAGTCACTTTTTAATCATCAGCATA
ATTTCCCAGATCATATTATATTCATTTTCATGAATACATT
GTGATACAGTACTTTTTAAAATTTGTGTAAGATTGCTGTC
ACTAGAAGTTTTATCTCAAGCCATGCATACTGATCTACAT
AACATTAGGATAGTTTTTCACCCCATTTCTCTTATTGGTT
TATATGTGGGATCTTTACAATATAACTACTCACTCTCCTG
CCTCAAAGTGTTCTTTAAAAAGCATATTATTGGCTGGGCG
CTGTGGCTCATGCCTGTAATCCCAGCACTATGGGAGGCCG
AGGCGGGCGGATCACGAGGTCAGGAGATAGAGACCAGGTG
AAACCTAGTCTCTACTAAAAAATACAAAAAATTTGTTAGT
CTCTACTAAAAAATACAAAAAATTAGCTGGGCGCAGTGGC
GGGCCGCCTGTAGTCCCAGCTACTCGGGAGGCTGAGGCAG
GAGAATGGCGTGAACCCAGGAGGCGGAGCTTGCAGTGAGC
CGAGATCCTGCCACTCCTCTCCAGCCTGGGCGTCAGAGCA
AGAATCCGTCTCAAGAAAAAAAAAAAAAAGCATATTATTT
ACAACATTCAGCACTTTTTAATTTTAAAGCCATACCTACT
AAGAATGACTACATAAATCTGTGTTAATTTATTTTTCTCT
TAAGAAAAGCAAAAGAAAACGAAACAAAACACTTTAGATT
ACATATCCCAAATAAGCTTCTGAGACTTGTATTATTTGAA
GTCATATTAAGCTAATTTGATTTCCCCACAGTAATTGGTG
GTCTAAAATGAAGTACTTGGGAAGCTCTGTAAGAACTAGA
AGATAAGACAGTTCTCCCTTTTCTGAAAGGACAACTTAGA
GGAGAAATTCTTTCATTATATTAGGCATATATGGTATTTA
GAACTAGACTCTGTCCCTATCTGTACAAGTATTCATTTAA
ATTCTCTGTGGGTTCCTTACGACGCATCCTTTTTTTATTG
TGTCATTAAGAGTGACAATGCTAGGCATTTTACTCAATGT
GAATATACTTAAAATTCATTTATGAAAACATCAGGAGAAG
CCCTGAAAGAAAATGTAGTTGAGGGTGTATATTTTATTGG
TCCATTGTGTCAAAACCATCCATTCATATTTTATTACTTA
TTCAGAAGAAATGTAAATTTGGCCAGGCATGGTGGCTCAC
GCCTGTAATCTCAGCACTTTGGGAGGCCGAGGCAGGCGGA
TCGCAAGGTCAGAAGTTCAAGACCAGCCTGGCCAACATGG
TGAAACCCCATCTCTACTAAAACTACAAAAATTAGCTGAG
TGGGGTGGCATGTGCCTGTAATCCCAGCTACTCGGGAGGC
TGAGGCACGAGAATTGCTTGAACCCAGGAGGTGGGAGGCT
GCAGTGAGCTGAGATCACGCCAGTGCACTACAGCCTGGGC
AACAGAGTGAGACGCTGTCTCAAAAAAAAAAAAAAAAAAA
AAAGTTTATGAAATCATCCATTTGGGCTTGGTTTTTGCTC
TTTGTAACTTTCCTAAGGCTTAGCACACCCTGCTCTGTGT
TGCTCCCTGATTGGTGGTTTCACTGAATTGTCCCCATTTT
TTTGTTTGTTTGTTTGTTTGTTTGTTTGTTTTGTTTCTTG
AGTCAGGATCTTGCTGTATCACCCAGGCTGGAGTGCAGTA
GTGTGAACAGGACTTACTGCAGCCTCGACCTCCCAGGCTC
AAGGAATCCTCCCACCTTAGCCACCTGAGGAGCTCGGACC
ACAGGTGCACGCCACCATGCTTGGCTAATTTTTATGGTTT
TTTTTCTGTAGAGGTAGGGTTTACCATTGTTGCCCAGGCT
TGTCTTGAACACTTGGGGTCAGGCGATCTGCCCGTCTTGG
CCTCCCAAAATGCTAGGATTGCAGGCATGAGCCAGCATGC
CCGGCTGTATACTTTTCGAGGGGCGGGGGGAATGCATTTG
TCCTTATAGGCTCCATTACTGTAGGCATTTAGTACTGCTT
GAAAATTAAATTAGAAAGTAAGTGCCACTTAAAAAGTTTA
TAAATATGCTTTATAAATTCTAAAGGTGTGGAAAATTGGT
GATAATTGGTTTAGCCTCATACCATTCTTTTGCTCTTGTT
TTCTACCACTTAGCTCTTTTTCTCCTTCTTATATGCCTTT
TATTTTTCACACTAATATTTTTCTTTTTCACTTATCACGG
GACATTTAAGAACTTGGAGTGCTTGATCCTTAGCATAAGT
GTCCACTTAGGTCTTTTAGGGGAGCCCTTAAAGGGCACTA
AGTATAAGCAGACAATAAAAACAGGAATGCCTAGATCCAT
TAATAATAAATAAATATATGTATATACAGGCCTCATTTAT
GCTAAATTACACAATTATACTATATAGTAGACTTGAAATT
ATATTTTTGTGGAAAGAAGGAAAGTAAGGAGACAAATCTA
GTGAAGGCTGCCTTGACAGTGCAGAATCACTGCAGCAATG
TGCTATATGGCCGCATTGCAATTATAATCCGCCTACATGC
ATAAGTCAATGGGGTCTTTGCTCCAAACTTGTGGAAGAAT
GAATGAGCCAAGTAGTGGTGGGAGTTCAGTTTAGTTCCAC
TGTTTTGTAAATTGGGCTAATTTTCAAAGGTATTCAGACA
TTTACCTTTTCAAGTGATAAAGCAAGAGCAGAGAATTCAT
CCTTTCTTGCTACTAAAGAATTTATTCTAAAACATTACAT
GTCACTTGTCCCTTGTGGCTAGATGTGGATAGAGATGTTG
GATTGTTTGTTTGGAGCATGCAGATTGCACTGCTTCATCT
TTTGTAGACACAGAAATCAAGAGTTATCTTTTTACGTCCA
AAGATGGAAACAACTATTTGAGAACGCTATCATTAGAAAA
TTTTAAGCCTTTAAAATAGAACCTTACCTTCTGTTATTCA
TTGCAAATTATTTTAACACAAACTTACCTGCAGCTGGGCA
TATAGGACTCGACTGAGTACAGAATATTGGCAAAAGCATC
ATAGAGGGTCAGAAAATTACTTAAGTCGGAACTTGATTGG
AAATCAGCTGATATTTCATGTCTCTGATGTCCTTCATCTT
TGCAAAATCAGTTCCTGTGGCAGTTTAGCATTTCTCTAGA
ACATTACTATGAGAAAGGAAAGTATTGAAAAGATCTAGTA
ATAGAGATGTTTTCAGAAATCTAACAGATAAGATGGTAGA
GTCAAGCTCTTTGGAGCTAGATGTATACATTAAAGTTCAT
CTTGTATAAACTCTTTATTTTACACTGAAGAAAATTGAGG
TATATCTGCTCCTTACTCCCTAGTACAATACTTCTCACAC
TGTGTATCTTAATTATTTGTACCTTATCTCATCTGTCATA
TGGAATTCCTTTAGGGCAGGGACTCACCCTTGTTTTGTCT
ATGTATCTTCAGTACTCAGCCTATTGCCTGGTACACAGTA
AATTTCAGGGTATGTTCGTAAATTTAATGAATCATTGACT
GAATTAACCAAACAACAAGTCAGACTCACCTGGGTTCACT
CTCTTTCTTCTATTGAGTTGCTGCTTATTTTACAAGTCAG
ACAATTCTCTCCCTATAAAAGGCAACAACAAAAACATACC
TCAAAATAAAGAGATAGCAGGGGATGAGTCCTGGCCCTCA
AAATCTTACGTTCTTATGTGTGTATGTGTGTGACATATGA
ATAAAACATGCAGAAAATAAAGGGGATAATTCCAGGTACT
GATAATACCATGAAAAAAGTGTCATGAGCATCAGACAGTA
ATTATCTAAATGTCTTCTTTTTAGTAGAAATCTAACCCCA
CGCACTGGGCCTCAGTCTATCTATCTCACAGAGAGGAAAT
CCTTGCTACTACCATGAAAGCTTATCACCTGCTCATGGCT
GAAGGAGTTCTTCTGGAAAGCCAGAGCTGCTAAAAGGAAC
TTAGGGGATCTGTTCCTAAGTTCTTCTAAGATCCCATAGA
GGGCTAGAGGCTTCTTTCCCTCTTGGGGGATGCCATGTTG
ATTAATGAAATTTTTGCTACTTAGCTTTAGGAAAAGGGCA
TTTCTTTTCTTTTCTTTCTTTTTTTTTTTTTTTTGAGATG
GAGTTTTGCTCTTGTTGCCCAGGCTGGAGCGCAATGGCGC
GATGTTGGCTCACCACAACCTCCACCTCCCGGGTTCAAGC
GATTCTCCTACCTCAGCCTCCCAAGTAGCTGGGATTACAG
GCATGCCTCACCATGCCCAGCTAATTTTGTATTTTTAGTA
GAGATGGGGTTTCTCTATGTTGGTCAGGCTGGTCTCGAAC
TCCTGACCTCGGGTGATCCGCCTCCCAAAGTGCTGGGATT
ACAGGCATGAGCCACCACACCTGACCAGAAAGATCTATTT
TCTTTGATCTTATTAAAGGCTGCCATATACAAAGGTTTTC
TTTTAATGTTGATCTGTTTTTAAAATATGGAAGAAAGCCT
TGAAAGGCATCATCATAAGCTCTACATCAATATCCAGAAA
ATATCATCTTGTTTTAGAATTCTAGCCTGTTTTGTTTGGT
AGATGAGTCAGTCTACTATAAATAAATATTTATTGAGCAC
TTGTTTTGTGCCAAGCACAGTGCCCTAGGGATTGTAGTGT
TTTTCAAATTGTGGGTCACAGCTCCCTAATGTCATAAAAT
CAATTTAGTGAGCTATAACCAGCATATTCAATCAAATGGA
ATGAAAAATAGAATATCAGATTGCATCATGGATAGTATTA
TATTATTTTATCAGACTTGAGTTTCAATTGTGTATGTATG
TGTGTGTTCAAGGTTGCAATGTAAAGTGTCTTTTTTACTG
ATGTCCTGGTTAGAAAAGCTTGAAAAGCACTATTATAGAG
CATACCCAAAAGTATATATTCCTTGCTTTTGAATAAGTTA
AACTCTTGTTGGAGCAAAGAAACACAAAAGAATAAATACT
CAAGTAGTGAACTATAATAAGTGCTATGTGTTCGGAAAAG
TAAGATGATAATACAAGTTGAAAGTGGCAATGGATGGATA
TGGTGGAACTTGAACCAAATCTGGAAAGATGGATAGGGCT
TGGAAGGAGTGAAGACTAGAGAATGGCTTAGAGGTGAGAC
GTGGCATATGGATAATAAAGATGGCAAGACTGGAACAGAG
GTTTCAGTTTACATTAGAGAACTGTAGGATATAGTTTGGA
GATAGAAAATGAAGCACAATTGTCCAGACTTATGGATGCC
TTGTGATAACATGCCTGAGGAGTGTGCATTAGATCAGGTA
AGCTGCACAGATTCTTAAGCTGGGGAGTGATAATGATATA
GGGTGGGTTTATAGAATACTTTCCATCTTCTTCCTAACTC
CTCTTTAGTCATGGGGGGCTCCTAAGGAAGAATTTCTTCT
AGGTAGGTGTTGGATACCAAGTCTCTGGCATCAGATCAAA
GAGAGCCAGAAAGGACTTTGGCTGTTCTCCAGAATGTAAA
TAGAAAGGTTGAACAAGTCCTATTGTGGATGCATGTGAAA
TACTCCCATGGAGGAGAACTGCAGTGCTGTCTGTTTGAAA
TGTGGCAAAGAATGGATTGAAGAACATTTCTTCTGATATC
ACTGTTTAATGTTTGCTCTCAATGTAAAGGGAAAAGCAGA
TTAAAGGGCCCATGTTTTTGAAGTACTGAGAACCTGACTG
ACCTACCTGAAATATGCTGTGTAAATAATTTGTCATGTGA
TCTCCTTACCCTCAAGACACCTTGACTGAATATGCTATAT
ACATAATTTATAAAACAGTTTCAAGCGTGATTGCAAAAAA
TTTCTCCTCATTGGAAAGGGACATTTGATATTTATCTGCC
AAACTCTTTACTACTTTCCAATTAAAGATAAATTTAAAGA
AGTTTCTGAAATGATAATGTGCTTTAAGGGGAAGGTGATT
TAACTAGAAAGAAGCTTTTAAAAAAATAACTATTTAATCT
ATAACACTAAATACACCAATAATTTAGATTGACTTCTGAT
TGAAAGTTATGATTCTTTGTTGTGGCAGATAATCAAATAC
TCTAAATTGAGGCTATTCTAGGACATAGTTTTTAATCTAA
GTCATATTAAATAAAGTTTATGGGGGCCCATTGTTTTAGA
CTAGCCTCTTGAACTAGGCCCCAGCAGACCAGACTAAACT
AGAATGGAGTTGCTCATGCTAGGTACCACATAATTAAACT
GAATTCTGAAACAGGCCTGGTTTGTTTAAGTAACAAAACA
GAAGATTCACAACAACCAGTCAAAAGGGGCCCAGTTTACC
TGGGCATGATAAGAAGTCTCCTCTGTTTTAACCCTAAAAG
GAAAGTAACTTTTGAAACAGTCAATCTGCTTTTTGTTCTG
TTTCTGCTTTTCTCAGACCTTTTTTGTCTATAAAACCAAT
TCCTCTGCTCAGCTCACTGGAACACTTATTCTATTTTATA
GAATAAAATGTTGCACAATTCTGGAATCACAAATAAAAGC
CAATTAAGACCTTTAAATTTGTTGTAATTTTGTTTCTTAA
CAGTCATTAGAAAAAATAAGCAGATGCGTCTAGGAGTGCA
AGATTATTTACATGTAGTCCAGGGGGATTACATACATTTT
AGCTATTTTGTAGAAAGTATAATTTAATCAGGAACACAAG
TTCAAGCACAGCCCGTGAGAGATGAAGGGATGTGAAGAAC
ACTAACTTTGGTTTCTAAAGGAGAGTGTGTAGAGTGTACA
TTCTTATCGTCTGCAAAGAGGGTGGATGAATGAAAAATGA
AGAAGGGGGTGTATTCGTTTATACTTATGAAGGCATCTGC
TCACAATCAGTAGCTTGTAGAGAGAGTGCCAGCTGGCAGG
GTACTTTCGTGATGTAAATTGTCCATCCGCTTAGAAGAGC
AGAAGTACAAGGAGGCCTTGTGCGAAGGGCTGAATTCCTA
CCCAGAGGACAAGGGAGGGATGTTCTTGTAGATATCTAAA
TGAGATCTACTTCCATTTTCCACTTTATTTGCAGTTTTCA
ACATGTCATTTTTCCTGCTGTCCCAGCTACGATTACTGTT
TGACTTGAGTAATCAGTTTCCCCCCTTCACTGCAACTGCT
GCTTATTAAGCCTCTGCCTGGTGGGGGGAGGGTGGGCATG
GGAGGGGGCACTGCTGGAAAAATGGTGTCACTTTTTCCAA
GAGTGTTGTTTTCGTTGTCTTTCTGCTTCACTGGTTCATT
TTTGTGAGCTGTGTAAGAGCTAAAGGATATTATTACAGAT
TTGATTTTTTGAAATGCATCAAATCTCCATCCCCTCCCCT
ACCTGCTAATCTTTTTGCTTGTTAAGAAAGAAAGTGCTTC
TTTCTGTGAAATCATAGGTAATTCTAGGGGTATCAAATGT
AATTGAATTAAATCTTATAAAATTTCCGAATGGACTTCCT
TCTGCTTTTTTTTCATGAGAGTAGAGAAAAAATTCAAACT
TCCTTGGACCAAATTTTAAAACAGTATGCCCTGCAGAAGA
AGAGGTTTTAGTAGAAATCTTTGTTTTTATATTATTTGAT
TTCTTAGATCTGGATTGGAGTGGGTCACCAAACTTTTTCT
GTAAAAGGCCACTTAGTTAATATTTTAGGCTTTGCTGGCC
ATGCAGGGTCTCCACAATTGCCCAACCCTGCCCTTGTAGC
CAGAAAAGCAGTGATAAACAGTGTAAAGCATTGTTTACAA
AAATAGGTGGTGGGCTAGATTTGACCTGCCAGCTGTGATT
TGCCAGTCTCTGTCTTGGATTCTAAGCTACTTAAAGTGTG
TCCTAAGGCTTGAGTCTGGAAGGAGGTGAGATCAGTGACC
CAAAGAGTTTCTATAGTGAAAAGAAAGCACACCCTATAGA
TTAGTTGTGCATGTCGTGAGATAATTTAAAATCCAGAATA
TCAAGTCTGGACTTTTACAGTGTTTTTATAATTCTTCGAT
CTTATTCTTTCCCCATTCTCTCCCTCTTCTTTTCCCTCCC
CGACCCCTTCCTCTTCCTCCTTCCCCTGCCTCTCTAATTA
CTATATGAACATCTGGCACTTTGTACTTAAGCCCCCCTTT
TAATATATATTTTTTAAATACCTAAAATTTCTTCTCTGAA
AAATAAATATTTCTATGCTAGTCTGTAGCCAACAGAATGT
AACGCCCTCCCTGAAAATGCCAACATTACCCGACACAGAC
TGGGATTAAACAAGTCTAGGCTTCTAGACAAAGAAGAAAA
AGTGTTTTCTTATCTTTTTGAGTGTACTGAAGCAGAAGTT
AACTCTTTGCTTTCAGATGTGTCCCTTATCATTGAGAATT
GCTGGTGGTCCCGTATCATTTTATTATAGGAAGGAAAGAT
GGACGTCAGAGAGGGTGGGGAATTTGGTTTACAGGGAATC
TTGACCAATGCTTGCCTATAAAGGATACCACTGTGAAATC
CCCAGCAGTAAGTAGGTTTTCTGAAAATCAAGTGTGTATT
TCTACTTGCCTAGGTTTTAGGGCCTTGTGAATGTAAGTTG
AATGATAGAGGAAATTGGCTTGAAGGAAAATGTTGGGGAG
TTTGGGTTTAGCTGGTGCAGTCACCCCTAGACTTGGATGT
GGACTGAGTACCCCTGTTGACTTTAACATCTGTGTGTGTC
TTAAAGAAGACTGCTACTTTTCTGGTTTATTGTCTATGCC
TGCAGTTGACATGTGGAATAAATTGCACCTTAAAATGTCT
GACATGAAAATCGGAAGAGCTGAAGTTCATTCCACAGAAG
CCTTTTGTTAGAATCTTCAAAGGATGAGAACCAGGATGAA
GAAGAGTTTACAGTAGGGAAGTATTTCTCAACTGTAATTG
TACATAAAAATTGCCTATGGTGCTTTAAAAAAATACAGAG
TCTGGGGACACATGTTCTCAGGATCTCCTAAGGGCTGTCA
CAGACCATAAAGTTTAAGAAGAGAAAAAAAAAAAAAAAAT
ACAGAGTTTGGGACCTCACCTAAAACCTACCAAAATGGAA
CTTGTGGAGATGAGGCTCAACAATTTGCATTTTCAAAAGC
TCTGTGGGTGATTCTAATAGCCAGTTTGGGACCTTATTGT
GGGCCAGATTATGGGAACTACTATAACAGGAAGACATAGA
CCTGGGCTGGCTCTAATGGAAAGGGGCCTTCTAGAGCGCC
TGGGGGTTTTGAACTGTTTGGGTACAGATAACTCTTTAGT
CTGGATATTTCCAGTGATCCTGAAAACGTATATTATGCCT
TTTCTCTTTAGGAAATCTTTGGGAAGGCTTTTTTAGAGAA
CGTCTTTGTGGATGAAAGGGGCTCTCTTAGACCCACTCCA
ATCCAGTGATACCACCAGAGAAAATCCTCATTGTTCAGTA
GAAATCCAGCTGCCACACTGGATCATTCCCATCAGCACAA
CACATGATGTCTTCCCATCTTAAAAAGCAATTTGTTCTTG
AACACCCCTTTCCCCCTCCAGCTACCACCTCATTTCTTTG
TAGAAAAATTACTTAGTGGGCTGGGTGCAGTGGTTCACGC
CTGTAATCCTAGCACCTTAGGAGGCCCAGGTGGGAGGATT
GCTTGAGGCCAGGAGTTTAAGGTTGCAGTGAGCTGAGTTC
GCGCTACTGCACTCCAGCTTGGGTGACAGAGCAAGGCTCC
GTCTCCAGCCTGGGCGATTTAGGGCTCTCCCCTGTCTCCA
ACAGAAAATAAGAAACATTACTTGGAAAATTGTTTTTATT
ACCTGTCTCCAATGCCCCCTTCCCTTGTGCCCAGCATTCT
CTCTGGCTTTCATTCCTGTCAGTTCTTTTTTTTTTTTTTT
TTTGAGACGGAGTCTTACTCTGTCACCCAGGCTGGAGTGC
AGTGGCGCAATCTCGGCTCACTGCAAGCTCCGCCTCCTGG
GTTCACGCCATTCTCCTGCCTCAGCCTCTCCGAGTAGCTG
GGACTACAGGCGCCCGCCACCACGCCCGGCTAATTTTTTT
TGTATTTTTAGTAGAGACGGGGTTTCACCGTGGTCTCGAT
CTCCTGACCTCGTGATCCGCCCGCCTCGGCCTCCCAAAGT
GCTGGGATTACAAGCGTGAGCCACCGCGCCCGGCCCATTC
CTGTCAGTTCTAACAAAGCACTTGAAGGTCAGACCTCCAG
GTTGACAAATCCAACAGCCAATGCTCAGTCTTCATCTTTC
TTAGCATTTCAGGAGTATATGACAAAGTTCAGTTGATCAC
TCTCTTCTTTTTAAAAGAAGCTTTTTAAAATTTGGCTTCT
GGAATTCTACTCTTTTGGTATTCTTTCTACTTCAGTGGCT
TTTCTCTCCAGTCTCCTTTTCTGGGTCCTCCCCATTTCCC
CTATTGCTAAAAGTTGGTATGTCCCGAGACCCAGTCTGTG
TACCTCTTATCTATCTATATCCATTCCCTAGTTGTTTTCC
TCTAAACCCATGGCTTTGAATACTAACTGTATACTGACGA
CTTCCAGATTTCTCTCTCCTGCTGCGGCCTCTTCCTGAAC
TCCAGACTTTTATATCCTACCTGCTGAATTGATACTTTCA
TTTAGAGGTTTCATGGGCATCTTCAACTTAGTATATCTGA
AACTGAACTCCCAGTTTCTTACTCTCCATCCCCCCATGGC
TGCTTCATCATTCCAGTTGTATAAGCCAAAGCTTGCACCC
CACATCCAGTCCATCAGTAAAACTGGTTTGTTCCACCCTC
AGAATGTGTCCAAAATACCATTATTTGTTAGTTGGATTGT
TGCAAAACTCATCTAACTCATCTTCTTGTTTCTGTGTCAT
CCCTTCTGTAGTCTTTGGTCAGTACAGCAACCAGTCGTCC
TTTTGAAATACTAGTTAGAGCCTGTTACTCCTTTTGTATA
AAATTCTCCAGTGGGTTCTCATCTCATTCAGAGTAGAAAC
CAAGTCTTACAGTGACCTACAAAGCCCTCCATGTTGGCAT
TCCCTCCCTGTCTCAGCTTCTCTCACCTCATCTCCTAATA
CCTTTCCACCTTACTCACTGCTGCTTCAGCCGCACTGGCC
TCTTCACCACTCCCTGGAACTTGCCAGCATGTGCCTGCCT
CAGGGTATTGCACTTGCCATTCCTGGAATGCTCTTCCCAT
TCCTGGAATGCTCTTCCCCCAGATGTTGCACTGTTTTACT
TCTTCAGGACTCTGCTCAGATATCACCTTATCCATGTCAT
GAGACCATCTCTGATAATGCTGAATTAAATAGGCTCCCCA
CAAACTTTCTATTCCCACTTCGTTTTTCACCGTCATCTGA
CACACAGAATTTTCATTTTTATTTTAAAATCTATCCCTTA
CCCAAGCATGCTCCCTACTTTTGCTGTAAGTTCTACAAGG
TTGAGACCTTGTCTTATTTTCTGCTGATCCCCAGTGCCTA
GAACAGGGACTGGCACATAGTAGGTTTTCAGTAAATGTTT
GTTGAATGAATGGAAGAATTTAGACTTGAGCAGTTATCAA
GACCAGTCATAGCTGTGAACCTTGACCTAATGGGTGGCTG
TGGTAAGAAATTAATAAGCAATTGTGAAAACTGAGAAAGC
CATTTTAGTATGTAAGATATCCTATGGTATTTTTAATTTG
TAATTATTTCCTCTTTTAAGGACAGATGCAAATAGTATAT
GATCTAGGGGAATTAGGGACCAAGTTTATTAGGAATGAAA
CTAAATAAAAGGCACTCTAGCAAAATGAAAGATTGGAGGG
TTTTTTTGTTGTTGTTGTTGAGACGGAGCCTTGCTCTGTG
GCCCAAGCTGGAGTGCAGTAGAGCGATCTCAGCTCACTGC
AACCTCTGCCTCCCGGATTCAAGTGATTCTCCTGCCTCAG
CCTCCTGAGTAGCTAGGATTACAGGCACCTGCCACCACAC
CCAGCTAATTTTTATATTTTTAGTAGAGACGGGGTTTCAC
CACGTTGATCAGGCTGGTCTCAAACTCCCAAACTAAGGTG
ATCTCCCGCCTTGGCTTCCCAAAGTGCTGGGACTACAGGT
GTGAGCCACTGCGCCCGGTGGATTAGAGTATTTTAAATAG
CACATCACGGTGGACTTTTAAGTTCACTTAGCAAATAGTT
GTTGAATAAAAAAAGTAAACTATTGGTCAACTTTTTGTGA
CTTTGTGGGATTATTGGAGTTGACCTTAGTCTATTACTAT
ACCACTGTGACTAGGTATTAGAATCTTGTTTTTCGATTAG
ATTGTTTTCTCTTTTTAAAAAAACTATTTTTCACCCTTCT
GCTATAGATAAAAGCCAAACTATAGCCAGCTTTCAATAGT
ATATGAATATCACAGAACAAGAAATAGCTTCCCACGAAAT
TATGGTGTCTTTTTCATATCTTAACAATTACACATTTCTA
AAATATGGGCTTATGTAGCTTATATTTAATTGCCTTTTTA
TTTCTTTAGTGTTACAATTAACTTAGTTGCCTTCTTTGTG
ACTCCGTTAAATCTCATGTCAGTCAAATCCCCGTAGTGGG
ATCTTTGTTCAGCAGGGTGAGTGGGTTTTTTGCCTCAACT
TGCATGCGTGGGGGTGAATATTGGCCTTGTTCCTTTAGCC
CAGCTCAAGGACTTATTCATGCCTGTGGTCTACCACCATG
AATTAGGTCTGGTATTGAGTCTTGGAAGCATGGGGTTTGG
GTTAATAAGGCATATTCCTCAGTTCTTGGCTTAAAATTTC
ACTTGGGCATCTTATCTTTTTTGGTGAGTATATCAAATAA
AATGGCAAAGATATGCAGATTAGGATGAACTTATCATATG
TTTGATAGTGGCAATTGTTTGTACCCTCTAACAGTGATTT
GCACTTATTTGAAATTACTCTCCAAGGGTGTTTGACATTC
TAGTGTTCAGTTAAGAATTCTCTCTGTATGCATGTAATGG
CTGTTTTATGATCATATTTTAATTACCATGATAAGTCAAT
TTGGCCCTTCAGTTTACTGAAGTGTATATGGCATTTTGGG
GCATTGCAATTAGGCAATGCAAGCAGAAAGCTTTTATTTT
TTAGAACTTCTACATTAGGTCAGTGCTGTGATCTTATTTA
ACCATAGCACCAAGTAGTATTTTGAGGGTGATAGGGAAAG
AGAATTGTCATTTTTGGCTTAAACTTTAATTTTGATACTT
CATGGAAAAATCTAATTTCCATAGAGATTATTGGTTTATC
TTCTCCAAAATCATACCGTCTATTTCAGAACTTTTGTTTT
CCTCTTAGCTCCATAGTGATACTCATACCATTATTTTTAT
AAATAGCTTTTGATACAGAATTCTGTTAGCTTTAAAAAAT
TCTAAAATGATATCTTCTGTTTTACCTACCTGCTTTGTTA
TATTTCACTGTGGCAACATAGAATTGAGACTTTCCATATT
CCATCTCTGCTCATCTTAGTTAGCGTGTCTTTCCGTTACT
AACAATGGCCCAAGTGTGATAGGAAGTGCTTATTGCCTGT
ACTCAGAAAACATGACTGTTGAAGCCCTTTGTTCATTCAT
TTGAAAGGGATGCTTTCTCAAATTGTAAGTTCCATTGCAT
TTGTTGTCATAAATTTAGTTAGGAATTACTATTTTATACA
AAGCTGTAAACGTTACTTGTCTGCATTTTTAAGTTGTGCT
GATCTAAATATACTTTCTAAGGGATCGTCCTCTTGCACTG
TCAGCATTTGACTGATTGACAAGGGGGAGGCCATGAAAAG
GGAGTACAGAAATTTAGGGGAAAGGAACAGGATAATAAGT
TTTTAAAAACAAACCATTTTCAAGATAAGTTTTAGCCAAT
AGAAACTAGCCCTTCAACAGGCAATAATGAGGACTGAGTT
TTTCAGCATCTGGAGTGACTGCACTGTACCAGATCATCTT
AATATATTCCTTATGTGCTTAGTTGTTCTGTAGTGCTTCC
GATCACCTGCCTGTGTCTGCTTGAGGATCCCACAGTCAGT
ATTAACTTGGCCTTGGGTCATCTTAATCGGTGAGGCTCTA
TTTGTGCAATCCATCCACTGAGGTGGAACAATAACAGCTG
GTGTGCAGCTGGATATGTTGTCCTGGGAACTCTTGTTTCA
GCCAGCAGTTATGCTAACAAAATTGAAAACATTTTCAAAT
AGTTGCTTTCTGTGACTACTGTTTGTGTTAACTGTTTGGA
GAATCCTATTTAGTAGCCTAAACACACCCCATCTCTAATT
GACTTTGTGCTACAACTTTATTAAAGTTTTATATGCCTAA
AATCAAGTCTGGCTTCAAGGAGAGCATTCCTTTTCTGACT
TCCAAAGAGTTAACACATAAGAGCCAGTAGTGAACCAGTG
GCTCCTAATTAGATACTTTAGAATGAACTAGTTTTCTTTT
TCTAATTCAAGCCATAGAAGAGCATTTTGCAATTTTGTAA
AATTCTATATGGCCATTGTCATTCATTACTAAACTCTAAA
AGAGGTTGTTTCACAAGATCCTTATGGAATTTTTCTGAGT
AGCACATAACAGAGGAGCATTTATGTTCCCCAGCAGTCAG
TGCTTGAATCCAATTCTAAGACAAGAAGAGTTTCTCCCTT
ATTCAGAGATTAGAAATACTTCACCACGTAGGAGGCTTAA
GCAGAATTCCTTGGCTTGGTCCCACATGAACAAAGGCTGG
ATTCTCATTGTTGATGCGGCCTGTTCCCCTCCTCTCATTC
CCTCAACGAGCATGAACTGTAGGACCTAGAGCAGGAAGTA
TTGGTTAATTTTGTGTGCTTCATTCTAAACATCTGCCCTT
GAGCTTTTTGTTTATGGAAGGGATATGGCAGGGGGAGGAA
GAGGGGCAGTAGAACACTCAGAAGCTAAACATTTTCTTGG
TAGTGTGTATATCCATGGTTAGTCTTCGTGTGTGTGAACA
TGGGGTGAGGAGTGGAAGATGTTCTGGTTGAATAGTTGCT
GGAATACATCCAGAAATGCACTTACTGTTTTCCTTAATCA
TTTGGCTTGGCTACTTTACCTTAAAGCCATACTGTCTACT
TTCACTTGCTCCTGCAGCATGTTGATAATCTAGTAGTGTC
ATCAGACTGGAAATTAGAAGACCTGGTCCTGTTTTCTATT
CATCTGCCTGTTAACTGGATCTTCTTACTTTGTCAGTTGT
GAAATGAGTAGGATGGACAGAGTAGGGAAGTATAGTGAGA
GAGAGGACATGGTAACCCTCAGGTGGAGCTATTTAACAGA
ATAAAAACTCCTTAGTGTTCCAGTTCTGGTTGTAGTTAAT
TCCAGATAACACACATACCTCACACTTTGACTCCCCATTC
TATTTTCTGTATTTGCCTTCTTCTTTATCCAGACTGGATT
CCAAATTCCTTGAAGCAACTTTAGTCCCCTCGTCTTGTCT
TTCTTTTACATTGGCAGAGGGGATGCTGAATGCTGCAGTA
GAAATCACACCTCCACTGAGATGTTCGTACAAGGGCATGG
CCGCCTGCTCTCTTCTCAGCCACCTGGTCTCTGCCCAGTA
AGCCTTTTTTCTAGTCAGCTATCTTTGCTGGACTTTACAG
TGGCTATTATAAAGTTTCTACACTCCGTTCAAATATTCTC
CACCCAACATTATTCCCTGTCTTTGCCGCCAGTCTTCAGC
AGGTATCCTTAACTTTCACTACATAGAAAAAAAGTCATCA
GTAGAACTCAAATTTCAACTTCTGTCCCTTAAAACCTGCA
ATGTCACTTTGCATATGCACCCAGACAGAGAGCAAAAAGG
CAGGTTTCCTTCTGTAGAGAACCAGTCTCCCAACAAACAT
GGAATCCCATTCTTGTTTTCCAGCTTCTATTTTTCACCTT
TCCCTCTCTACTGAGTCAAGTACAACAGCATTTAATACAC
GTTCATCTCTATCAGAAAACAAAAAAGAAGTCTTTCCTTG
GCGCTGTAACCCTTCCAAATATCATCTTCCCCTCCTTCTC
TTCTTTAGCCAGACCACATGGTAGATTAACTACACTCACT
GTGTCTGCCTACTGTCTATCCTCAATTCCTTTGTTTTTGT
TGTTGTTTTTTTTTGAAAGGGAGTCTCGCTCTGTTGCCTA
GGCTGGAGTGCAATGTCGTGATCTCGGCTCACTGCAACCT
CCGCCTCCCGAGTTCCAGCAATGGTCCCACCTCATCCTCC
TGAGTAGCTGGGATTACAGGCACGTACCACCACGCCTGGC
TAATTTTTTGAATTTTTAGTAGAGACAGGGTTTCACCATG
TTGGCCAGGCTAGTCTCGAACTCCTGACCTCAGGTGATCC
GCCTGCCTCGGCCTCCCAAAGTGCTGGGATTACAGGTGTT
AGCTACCATGCCCGGCCCATTCTCAATTCCAACCACTGCC
ATCTTGTCCCTGGCACTGCTTTTGGTGCAGCTGTGATCTC
TGTGGCTTGACGCTGACAGATCCTTCTTAGTCATTATCTT
ACTTGACTCTCCTAGCAGATTTGAACCCCATTGATTCCTC
CCTCCTCGAAACCGTCTTTCCTTGGCTTCTGTGACATTTT
TATTCTTTTACTTGCCTTCCTCTCTCTGGCTGCCCTTCCA
TAGCCTCCTCTGTCATCTTCCTCTGTGTGTGCTGTGAATG
TTTGTGCACCTCAGGGTGGTCTCAGAAGTCAGCTGTCATG
CAACACACTTGCTCCATAGGCTTCAACTGTACTCAAGTCT
CCAGTGTCCATCTACATACTAGTGAGTCCCAAGTCTCTGT
CTCTAACTCAGACATCTCTCTTGGCCCCTTCAAACTGCTC
ACATCCAGCTCCCTACGGACATTTCCTCATCTACATGACC
TGCAGGCATCCCAAAACTAGTGTATCTGAAACTGAATTCA
TCTTCCCATCCTGCCCCTGCGCCTGCCTCCAGTCCTGCCC
ACCCTTCTCTGTTCTCTATTTCAGTGAATAGTACTACCCT
CCACTTGGTTCATCTGAAACTAGAAAACTGAGTGTTATTC
TTAATCCTTCCACCTCATGGAATGGGAAAAAGCAGCTTTG
ACAATGAAACAGGGTGCTAACAGTGACAAGTTGAGGAGGC
TTTCAAAAGCAGCACCCTATCACCTTTGTAGTACATCAGT
TACTAAGTTACTATTGAAAATGGCTTCCTACACCTCACTG
AGGTCCACTCATTTCTCTCCATTCCTCTGTTCCCATTCTT
AGTTCAACCTCTGTCATCTCTCCTGGATTACTGCCACATC
TTGACCTCCCCATCTTCGTTCCTGTCCCTTCTAACCTAAT
CTCCACACTGATCTTTCTAAAAAATCAAACCTGATCATGT
ATTTTCTGGTTTCATGCCTTCAGTGGCTGTGGCTGGCCAT
TGCCTTTAAGCTGAAGTTGCTCCTTAAACATGACCGTAGC
CTGGTGTGCTCTGCTTCTTGTTTGCCTCATCTCCAGCCAC
TTCTCTAGTTCTAGCTACCCTAGACAACTCTAATTCCTAC
GGTGATCACTCTTCTGTGTTCTCTGGGCTTTCATACATGC
CATTTCATGTGCCTGGATGATGGGTCCCTGTTTGCTTAGC
TCATTCTAAGCATTCCTCGTGTCTTGGATTTAAATGCCAC
TTCCTCTAGGAAGCATTTCTTGAACTCATAAATCTGGGCT
AGATGATCTTCTCCATGCTTTCCAAACATGATGCACTTCC
CCTGTCATGGAATCATCTCATGATGATTTGTAAATTGCAG
TTGTCTGTATGTGCTGTTGGGTTGACTGCAACTCTGAGGG
CGGTGCACGTGGCTCTCTTGTCATGGAGGTGTGTGAGCCT
CCATACAGACTGCCATGAGTGATTCCATGTTTGTTGGGAG
ACTGGTTCTCTACAGAAGGAAACCTGCCTTTTTGCTCTCT
GTCTGGGTGCATATGCAATGAGGGAAATGAGCTCCCTCAT
TTCCAGCTGTGGCTGTAGATTGGCATGAGAAAGGTAGCCC
TGCAAATGAAGCTCAGTGCCAGCAAGGCCAGGCCAGCACC
TGCAAGTAGACTGCATCAGAGTTTAATGCTAGCATAATTG
CTTTCTGAACATTTTGCTACTTGTGGCTCTGGGTCTGTGG
CCACAGCAAGAGACATATGCCTGGTTCTTTCAGAGGGTGG
CTTTGTACTACAGATGTTGATTGGAACACAGGATGCCTTG
ATTGATTTTACCTTCTCTCCTTTGGCCCAGTCTGCTGCCG
TTGGGTTGCTAAAGAACAATGAGATATCAGAAGGATAGAG
AGAAAATAGAGAAGCAAGGATAATCTGTAATCTACAGACT
AGTGAGCAAGCCTTTGAACAGTCCAGGCCACCTACTCATG
AGTAAAATTACATTGTTTAACCATTCGGGAATGTCTTAGA
TAGTGAGTCTCTGGAATGCCACAGATACTGTACTGTAACC
TCGCCCTCATTCAAAGGTGATGTCTTGACATTTTTGACGC
AACAAAGAGATACAGGTAAAACTTGCATTCTTTTAACAGG
AAGTGTGTAAACTTTATTTGTGTGACCTGTGTCTAGGCCA
AATGCACTGCATCCTGGATAGAATATTCATGTTTGTATGA
TATTCTTTGGTAACTATACCAGGAACAGTCAGGTCCTTTT
ATGTGAACATATTCAGAATCCCAGTTCAGGGATTTTCTTT
ATAAACCCTATTGTGGTAATGCCTTATATTTGTATAGAAT
TTTACAATTAGTCAGGTATGTGTAGATCTTAGTTTGACCT
TCCAACAACTCTTGAAGTAGGTGGGGCAGGGATTGTCATC
ATTTTTACAAAGAGAAAATGGCAGAGCAAAAATCATATGG
TTAGTAAAGGAGGGAGTCAGGACCTGAACTCAGGTCTCAA
AATGCCCCATCCTGTGTTCTTTCTGTCATGCCACATGGCT
TTGTGTTGAAGCTAATGTGTGTGCAAGTATGTTTCATGTA
TGTCGGGGACAGTTAATCCAACCTCCTCTAAGATCTGGGC
CAGTTGAGAAATAGTCGGGTATGGCTCATCCTGTCAGTTT
TATTATAGAGAACGCTCAGTTGAAGAATGTGGCCTGGACA
CATAGCTCGCATGGGCTTTCTGCTCTTTTCCTCCCTGAAT
TGACCTCACCCACTTACTCCCAGATCCAGCAGCAGGACAG
TGGCAGGCCCCACCCCACACAGAGGCAGAGCCCCACTGTA
TTGCACTGAGTGCAGGAAAGGAGAGAGGGGGACTCCAGCC
GGCAGCCAGAGAGAGACAAAGCAGGGTCCAGGCCACACAT
GAGGAATTGCTCCTTGTCTCTCAGGGACTAGTGGGTACGA
GGAACTGAAAGTGGCAGAAGTCTCTCCTCAACACTTCTGA
GAGCACAGAAGTTGCTGTTCTGTGGTTTTGTAGGAGAGGG
TTGGGATGGTTCTTGAATTAATTGGCTTGGGGAGAAAAAA
CTGTAAGCTCCTTGAGTACAAGGATCTCTGTGTCTAACAC
ATTCTGTCCCTTGATGTATATAGCATAGAGCTGAGCATAG
ATTTGTGCCCAACAAATTCTTGTTGACCAAACTGGGATCT
TCACTATAACATAGAAGTAGCAAAGTATAGATATTGTTAG
CGATAGCAAGACCCAATGTGTGAATGAATGGTGATTATAT
CTTTTACCCATGTGAAGACACACTGGCTGGCAACCAAGCC
ATCCTGACCATAAGACCACACTCTGGCTTTTGCAGGGAAC
TGTCTGCCCCAGTGACTGCTGTCTTTTCCTCTCTGCTCAG
AGCTCATTTCTCATATATTCTCTTTTGAACTTATTCAAAC
AGCCTTTTTAAACCTGCTTACTCTCTTTCTCTTTTTTCCC
CCATTTCATTGTTCATCCACTGAAGGAATTTTTTTTTCCT
CTTTCTTATTCTACTCCCTGCTATATCTTTCAAACACTGT
CCTCCCTTCTTCAAATGTCTGTATCTTAACTTGGTAGATA
AGTAGAAGAGTAGTGCTGATGATATTCTTTCTGCATCAAG
AGTAACGTTACAGTTTAATAGAGAATGAGGTTTTTTTAAA
GTCTTAAAGGGCCTGGAGACCCATTTAGAAAGTTAGCATA
TATTTGCTTTTGTATCTTTTAATTAAGCTTTTGCTGAAGT
ACCAGCATTAAGAATAAATGTACTTTTTATTCAATTTTAG
TTTTAATTAATAGTATAAGTACAGTACTAACACATGCCGC
CAGTTTTCATTGCACACAAAATTTCCACAATGCACATCAC
GACAGGCCTTTATGAGCCAACTTATGGACCCAACTGCAGT
TTGTCATTTTGTGGGAAAATATGTAGTTTCTGTTTTAGAA
TAGCCTGTCTTCTTGGTTTAATGCGTACAAGGAGATTTGT
ATCCTTTGTCAAGTTCCAAACTAAGCTTGGAATAGAGAGC
ATTTCTTTGCTTCATACATATGATTTATGACCTTTGATGT
GTTTGTCCCACAGGAAAAGCTTTTGACATCACCTATGTGC
GTCTCAAGTTCCACACCAGCCGCCCTGAGAGCTTTGCCAT
TTACAAGCGCACACGGGAAGACGGGCCCTGGATTCCTTAC
CAGTACTACAGTGGTTCCTGCGAGAACACCTACTCCAAGG
CAAACCGCGGCTTCATCAGGACAGGAGGGGACGAGCAGCA
GGCCTTGTGTACTGATGAATTCAGTGACATTTCTCCCCTC
ACTGGGGGCAACGTGGCCTTTTCTACCCTGGAAGGAAGGC
CCAGTGCCTATAACTTTGACAATAGCCCTGTGCTGCAGGT
AAGTTCTCACAGGTTGGCCTGAAGCCAGCTAGTTATACAA
CATGCGAGGTATGGGAAGATTATTGTAGCGGGGCCTGTGG
TCCCACTTCTGAGGTACAGGGTCAGAGTAGAATACTTGAG
CAACACAGACAGAGAGCTTGATTCTGCTTTCTGTGTACTA
TTAATAAGTGAAGGAAAGTAGTTTTGTTCCTGCTGGCTGG
TTGATGTTTGTTCTTATGCACTTGCAGGTCTATTCTGGAA
TGTAAACTTTACACATTTTTTAAAAAGTCAAACAATTTTA
ACGTTAGTCTCTGTACCTGAGGTGGAAACATTTTCCTTCT
GCCCTTTTGAAGAGAACATTTGACCTAATTACCCAGATTC
CTTGGATCTTTTCTTACCTATTTTTTGATTTGACAAAATA
AAATGTATTTTTTTAAATTAGCAAAGGGGAACAGTTGAAG
CAAGATATTTAAGAATGCCATCTTCTTTCATTTTTACACA
AGAAAATTTTGATTAGGTTTGTCTGGCACCATTGCTGATC
ATTAAAGAAACTCCTCATCACCTAAAAGGATGGATGTTAG
TAACAGGATATTAATTTAGGTACCCATAGCATTGTACTTA
AACATTGTGATAGAAATGTTTCCCTGTCTGAGAAGGATTT
CTTTTTTCTCTTGAATTCTACATGCATATTCCTTATACAC
CATAATACGGAATTCTTCTGTGTTGCTCAGATTTCTGTGA
ACTTTTCATATGTCCTGGCTATTTGATTATGGAAAAGCTG
GTGAGCCTCATGCTGTACTCAGCACTTTAACACAGAATTG
GAGATGCTGCTGCATGTGGCTGAAGTCAACAACCACATGG
GGATGGCCTATGTCAGTTGACTGAAACAAGAAAGTCTGAT
AATGGGTTTTCAAATGCTGTGTACATTATATGAAGAGCTA
TTGTGATTTCTAAATAGGAAATACCCCATTTTTCTAGGGT
TTCTAGTTTGGATCTTCTTATTCTTTCTCACCATTATTAT
GTTCAGGGACTCTCTTTCTAATTGTATGGTTTTGGACAGT
GGCAAAAGATAAGAATATATTTTTCTGTGGGTCCAGTTGC
CCCCCTTCCATTGTATTTCTGTAAGTTGCTGGGAGAGCAT
GAATGTGAAAGCTGTTGGTAAACTCTGAGGTTATGGTGAG
CAATGAGGGTGCTTGCCAACACCTTGCAAAAAAGTGTTTC
TTGCAATGGAGATAAGTTGTGTTCAAAATAAATGGCCGAG
AGAGTAGCTGATCTTGATAGATGAAAAAGCAGGGCCAGGC
GCAGTGGCTCATGCCTGTAATCCCAGCACTTTGGGAGGCT
GAGGCAGGTGGATCACTTGAGGTCAGGCGTTCAAAACCCA
CCTGGCCGACATGGTGAAACCCTGTCTCTACTAAAAATAC
AAAAACAAAAAAAATAGTTAGGCATGGTGGCAGATGCTTG
TAATCCCAGCTACCCTGGCTGGGAGGCTGAGGCAGGAGAA
TCACTTGAACCCGGGAGGTGGAGGTTGCAGTGAGCAGAGA
TCATGCAACTGCACTCCAGCCTGGGCAACAGAGTGAGACT
CCATCTCAAAAAAAAAAAAAAGAAGAGAAAAGGAAAAGCA
GAAGACCGAATGCCCAGTGGAGAGGTGACCTACAAATACT
CTTTAAGTTGATCAGCTAGCAAACATTTGCCAGACTTCTT
TTTTCCTACAGCAAATTATTGCATTTTCCAGTCCTGATGA
GGCAACAATAGAAAGAACAGTGTAGTCAGTAGAAAATGCA
GTGATACAAAGTTGTAACTGTGGTTTTCTGGCACCTTTGC
TGACTGTACACCTGGTCAGCCTGTCTTGAGCTATTTCCCC
AACTGTAAGAATTGTGATGTTTGTTGCTCTTTATGCCGTA
GAAACTAGTGAGACTATATGAGGTAATGAGACTATGTGTG
GTAAAAATGCTATGGGTTATGACCTCGCATTTAAAAAAAA
TGCTGTGAGCATCTGCATAGACAAGGTCAGTCAGTTTCAT
TATGCAGTAACATGAATTATGTGTCTCTGAATGTAAGAGC
TCTGTCTCTGATATCCAGTTGCCAAGGAGGTTGAGCTAAT
TTGACTTTTAGCTGATCTGACAATGAGAGAGAACTCTTGC
CTCTCTCCCTCTCTTCATTGCTCCCTAAACCTCCCTGCAG
AAGCCGCAATCTCCCAGATGGGGAAGAAGACCCTTCTTGG
TTTCACCATATTATAAGTATTACTAAGCATGTATTTATTT
ATGGTAATAATTTACATTTATTAAAGCACTTACTATAGCA
TACTACAATGTGACAAGCACTGTTCTAAGCCCTTTGATTT
TCTACCTCAGTTAACCCTCACAGTAACCCTGTAAGGCAGA
TACTTTTATTGTCTCCATTTTACAGATGAGGAATCAGAGG
CCCAGAAAGGACATAACTTGCCCCAAATCACACAGTTTAA
GTGGCAGAACTGGGATTCAAAACCTGCAGGGTCTAGCTCT
AGGGTCTGTTATTTAAAGATGCCCATTAGGAAAAAAAAAA
AAATGGCTTAGCTTTTTGAGAAGCCCTTATTCAAAGACAG
CTCTGATAAGGTCGAAGCCTTGTAGAAGACATAATAAGCA
TTAAACACAGAAATATGTTTAGCTATTTACATTACAGACG
ACTAAAAGATTCCTACCGTTGTGGCCATGAGTAGGAGTTG
TTATTGGAGTTCCAAGTTCGGATATGATGAAATCATTGTC
TCTTTTCCTTTCTAATTATACTTGAAGGCTTTGTGGAGAT
TAGCTTTTATGAGCTCTCCATGTTGTTCTATATGCCAGGT
ATTTAGTGTGGCTTAAGGCAGTGGTTCCAAATCAGAGCTG
TGCCTCCCAGACTCACCTGGAGCCTTCTGAAAACATAGAT
GTCTGCACCTCTGCACTTGCTTGTTTTGTCTCCAAAGGTG
ATTTTGTTGTGCAGTCCCTAGGAAAGACTTAAAATGGAAA
TGCTGTCTTTGAGTGGTTATATGTAATACACCACCCCAAA
ACCTAATGGTTTTAGATAACTGCGATTTATGATTTCTCAT
GATTCTGTGTTAGCCTGGGTCACTCACCTGACAGGTCAGC
TGGGGCCTGGGTCTCTGTCTCCCTGTGGTCTTTTATCATC
AGGAAGCTAGACCAGGATTTACACCACAGCGGAAGTGATC
TGGGAGGGTGAGTCCCTGTGCACAAGTACTTGTCAAGCCT
CTGCTTATGTCACATTTGTTGATGTACCCTCGGCTGAAAC
CAGTCACACACCCAAGCTTAGAGTCAGCAGAGAAAGAGAC
TGCACTAGATGTGGGCCCTAGCAGACATGATTCACTGGGA
TCATTAGTATAGCATTCTACCATGCATGTAAACATCTGCC
TAAAATTAGCTCGGTGTAAGAGGGCTTAGATCTCATAAAA
CCTAGGGAAAAACTCTACAGCCCCCATTCTTGTCCTCCGC
CATTATGGTACACCTACCAACTTGATAAGTTCTGGTTTCT
TCAAATTCATTCATTCACTTAGCAAATAATAGTTTGCATA
CCTACTGCATCCTAGGGAAATTGCAGTGGAGAAAACAGAA
ATTTCCTGCCCTCATGGTACTTACAGTGTGGTGGGAAGGG
GAAGGTGTGTGTGGAAAAAGACAATGTAAATAAAGTGAGA
GTGGGAAATAGGGAGTTGGGGAGGGGTAGTAATGTTAGAT
AAGATGGCCAGGGAAGGCCTCAGAGAGAAGGTGATATTGT
GGGGAGGGTCAAGATAAACACAAACAACATCCTATTGGTT
CAAGCCTATGTAATGATTTATTAGCGAGTACTTGGGCATC
TCCCTCAGATCTGTCAGTAGGGGATTGGGTTGGCAGGGAG
GAATAGATGCTGTAAAATGGGCAGGGGTGGCCAGGTGCGG
TGGCTGACGCCTGTAATCCCAGCACTTTGGGAGGCCGAGG
CGGGTGGATCACGAGGTCAGGAGATCGAGAACATCCTGGC
TAACACAGTGAAACCCTGTCTCTACTAAAAACACAAAAAA
TTAGCTGGGCATGGTGGTGGGTGCCTGTAGTCCCAGCTAC
TCGGAAGGCTGAGGCAGGAGAATGGCGTGAACCCGGGAGG
TGGAGCTTGCAGTGAGCTGAGATCGCGCCACTGCACTCCA
GCCAGGGCGACAAAGCGAGACTCTGTCTCAAAAAAAAAAA
AAAAAAAAGGTCAGGGGCAGGCAATAACCAGCATCTCTGA
TCCAAGTGTGGTGCCCCATGAGCTCTGAGCTGGTATCCCT
ACTGGATTTGGGGTGCAGATACAGGATGGAGGGAAGGGGC
ATGTGTATCGAGTCCCTAATGTATACTGCACATTATATTT
TATTTAAGCCTCTCAGCAGCCTTGCAAAGAAATTAGTTAT
TATCCTTGTTTTTGGAGACTCCGAGTAGTAAAGTAACAAA
TCAAAGAAGGGAAGAGTCAAGAAGGAGAAAAATATTAGAA
AATTAAAGAAGTCATTGAGTATTATAATAGATTTAGTGCT
AGAAGAGGGCATAAGTTAAATGATAAGTTAGTGATTTAGA
ACATTTTGTCACATTTATATCATTTTCAGTCCCTCCACTT
CTCTTTTATGTTTCTATTTTTGCTTCCTGACAGGAATGGG
TAACTGCCACTGACATCAGAGTAACTCTTAATCGCCTGAA
CACTTTTGGAGATGAAGTGTTTAACGATCCCAAAGTTCTC
AAGTCCTATTATTATGCGATCTCTGATTTTGCTGTGGGTG
GCAGGTAAGTAAACTATTAAATTAGTCTTGAAAGTGTTTG
GAGCTTTTGCATAGAGGTGAATCTAGCAACTTGTTTACAA
CTATGTTAATACCGTTGTTAGATATTTTCTTTAGCAAGAA
TAGGAGTGGCAGTCCTTCCTGTATGATAATGCTTAGCTGG
AAAGACAGACAGCAGCCTAAGATATTTTCATTGTGAGATC
TTCTTGTTGTTCTGGAAACTAAGCATGTAGGTTTTCCAAA
ACCTTGTCAAATCCACACACTTAGTGAATTCTTATTGACA
ATTTAAGTGCAAAGGCACTATGAAGCACTTGAGGAAGGGT
AAGACTCACCTTATCCTACTGAGAAATCCTCACCTTCTCG
GATCTTACAAATGAACAGGGTAGGCAATGTATGAATATGT
GAAAACTGAAATACTGGTAATCACCTGTTTTTAAAAAATA
GATAAAGCAGCAGTAGAAAAGATGCCACGTATCAAGAATG
ATCCAAAACTGCCAGGCTAGAGAAGCAGATGGCATCTGAG
CTGGGTCTTGAAAGCTTTGGATAAGGAAGGAGAGGATGCC
TTGGTTGGATGCAAGAGGATGGACATGTCATAAGCAGAAG
TTTAGAGACTGGAGAGTATAAACCCTTTTAACTGAAGGAA
AATCTCTTATGAATTTGTAGAGTTGTGAATTTGTAGAGTT
GTAAACCAGAAAGATAGTTTCATGGCCAGAGACCTTAAAT
AGCAGGTGAAGAATCTTGGACTTACCTCCCCTGTGTTAGA
CCATGAGATCCCAAAAGCAGAAAACTTATTTTTGCTTACA
TTGTTTCCAGTATGGGATTGGTGCTTAGTGAAAGTTGGTG
GGAACTGTACCCAGTGAGAAATCAGGCAGAATTTTTGGAG
TAGGACTCTGATAAAACAGTGGGCCAGGAGGATTAATGTG
CAAACAGAGTAAAAATAGTGTACAATTGAGGGAATTTATA
TTCCTGTTATGATGCTGGGTTAGGCAACAAATACATGACA
TTAAGCTGGTGGCAGCAGAATGGAAAGGAACATATAGATG
CATTTTATTGTGAAGGAAACGTTACCAGGACTTCAGTCAA
AGGTGCTTTTAAGATTTAGTGATCAGGAGAATGGTTGGTA
CCATTAACAAAATAAAGAAGATGAGCTAAACTGAAGAGTT
TGGTTATACATATGTAAAATTTCAGGTCATGGGGGACATC
AAAGTTTGTGCAGCAGTCAAGGATAAGAGCTTGAGAGAAG
ATGAGTGCTGGAGATCTAAATTTGGGACTCGTCCTGCCAC
ACTGTCAATGATTCTGAAGTATTTTAGTGTATCAGTGAAT
GGTAGTTGAAGCTATGAGACTGATTGCTGTCATTAAGGAA
GCAAGTGAGGGGAACATTACGACTCCATGGTGCACATTCG
TATTGATGGGAATTTCCATGAGTCCTTAATTTGTTATCAT
ACTTGCATCTAGGGGATCCTTCAGGGATTCTTGCTCCAGA
CAACCTCAGGGGATATTAGTCTGACTACCAAACATCCATA
TGGGAGTGAGGTATCTAATGTGTCTCACCACCTTTAGGTC
GGAATACTTTAAAATCATTATGGCAGATAATTGCTGATGT
TCATCAACTTATTTTGTGGTTTTGCGATCCTGAGCACATA
AATAAAGCACTCCTTGATCTTCCCAATAACCTTATGAAAT
AGGCATTATCATCATCCCTGTTTTACAGGTGAGGCACAGA
GGTTAAGTTACACTGGTAAGTGACAGGGAAGAGTTTCAAA
GGCAGCCTGGCTTCAGAGTCCATGCTTTTCTGAACCACTA
CATTCTGCTCCCTCTTGACACACAGGTTTGGCTTCAGGAA
TTAATCCTACAGATAGCCTCAGAAATTGTTGGGGACTTTC
TTTTCATGTCTGGTTAATCCCTACCCCTGTTAAGTAAAGC
TACCTTGTTTAATTTTTTTTCATCCTTAAAAATTCAGACA
TCCATTACTTAATCTTGCTCAGTTCCTCAGTTTACACTTT
TGAATGGTGAAACTTACTTCTTTGTGTACGTAGTTTTTCT
GTGTGCATTTCTGGGACTTTGCAGCTGTTCCATTTTTTGG
AGTGTCTCTTCTCTCCCCAGATGTAAATGTAATGGACACG
CAAGTGAGTGTATGAAGAACGAATTTGATAAGCTGGTGTG
TAATTGCAAACATAACACATATGGAGTAGACTGTGAAAAG
TGTCTTCCTTTCTTCAATGACCGGCCGTGGAGGAGGGCAA
CTGCAGAAAGTGCCAGTGAATGCCTGCGTGAGTGCCCCAT
GGCATCAGTCTGTCAATTGTCTTGAGGACTTCCAAGGGTG
GAAGAAGGAATGGGTGACTTTCTTTTATTCCTCCTTGAAA
GGAAAGCTCTGAAGGGTCATGCTTGTTCTGTAATTTGAGT
AGCATTCAAGTCAGAGGAAAGTCATAGATGAGGTCAATTC
ACTGTAAAGGCAAACTGAGGGTTTTGTGTTTCCTTCATGA
ACACTTGTCCCAGAGTTGGAGCAGCATCTGCAAGGTTTAG
AAATTTGTTTAGATCCAAATACTGGGCCAGTGTAGTCTAC
TCCAGAATATGGTTTCTCTAGTCTTCTTTGTTCCCCTTTA
AAATACTATTATTTTTATCAATGCTCAGGCAGCCAAAGTA
ATTAACATGTATCAAATATAATGAGTTCTAGGCTAAGAGG
GCCATTCCAAGATTATTTCTTTTTTCTTTTCTTTTTTTTT
TTTTTTTTGAGACTGAGTCTCACTCTGTCACCTAGGCTGG
AGTGAGTGATCTCAACTCACTGCAACCTCCACCTCCTGGG
TTCAAGTGATTGTCCTGCCTCAGCCTCCTGAGTAGCTGGG
ATTACAGGTGCGTGCCACCATGCCCAACTAATTTTTGTGT
TTTTAGTAGAGATGGGGTTTCACCATGTTGGCCAGGCTGG
TCTCGAACTCCTGTCCTCAGGTGATCCACCTGCCTCGGCC
TCCTAAAGTGCTGGGATTACAGGCCGGAGCCACTGCGCCT
GGCCGCACAAGATTATTTCTCAAAACTGTTTTTTCTTTAT
CTCACTAAAGAGTACAATGGGGAGAATTTTCCCACTTCCC
CAATGGAGAGGTGGGTAGCTTTGGGAAGAAGAATAGGTCC
TAGTATTCCTAGAAAAAGGTAAAAATGAAAAAAAGGTAAA
ATGAAAAAACTTAAAACATTGTTTATCCCTTCATAATGTC
ATGGTTTATTCTGAACAGATAGAGAAAGAAATTTCAGGAG
AAGGGAACCTTTTAATCATGATTTTAAAGCAGCAATAATT
TTCTTATGTCCTTACAAATATTCTTTATCATATTCTGTTA
AGAATAAAGAGAAAAAGAAGATACTCTTAACTTGCAGAAA
TTATTGGCAGAAACTGGGAACGGTGGCTCACGCCTGTAAT
CTCAGCACTTTGGGAGGCCTGTGGGGTTGGATACCAGCCT
GGCCAACACGGTGAAACCTGTCTCTACTAAAAATACAAAA
ATTAGCCAGGTGTGGTGGTGCACACCTGTAATCACAGCTA
CTCACTTGGGAAGCTGAGGCAGGAGAATTGCTTGAACCCG
GGAGGCGGAGGTTGCAGTGAGTCAAGATTGCGCCACTGCA
CTGCAGCCTGGGCAACAGAGCGAGACTCTGTCTCAAAAAA
CAAAAACAAACAAACAAAAAAATTATTGGCAGAAACTCCA
AGAAGGGACCACTATCTTAACTCATGACTATTTCCACAGA
ACTGCCTAGAGGAGATTTTCTTATTCATCTTTTCAACAAA
TCCTAAGATTTGCAAGTATAGTTTACAGCCTCCTCTAACA
TTTGTAAGCACTTGCTTGACCTTCTTTAATTCCATTACTG
AACTGTAATATTCGGTGTTGGAAGCTATACAATAAAGGCT
GGTACAAGAATGAAATACTCCTAATATGTGGCATCTAAAT
AAATGGACATGTGTGCTTGAAAAGCATTCTGCTTAATAAT
GTCGTATTTTGAGTCTATCCAGGAAGTTACTTAAAGAACC
AAACATTGCCAATTCACCTCTAGCAAATGAACTGAGTACT
GTAGCTAAAGGACTTTGATGAGGAACTAAGTCAATTGGCT
TTTCTCGTTGGTCCCTTCAGCACTGTGACACTTCAAAGAG
TGACATTTCTGGATGTTGTGACAATACTACATTAATTGTC
AGGATGCTAGGGCTAGGAAAGAGAACTACCTTCTCTCAAG
GAGGGAGCCATGGCATTTGCTTTGGCTGTAGGTTGGGACA
GTGTGGACAGTGGTGTTATTCTGCTTCACCGTCTCAGAAC
ATGAGATCTTCAGGTGGGTTGGGCTTGGTGGATTGAGGGA
TAAGCTAGGGCGTCTTGAGGGAAGAGAAATAGCTAATGAA
GGAAGGAAAAGGGCACTTTAAAACTAACTTAGCAAAACTC
TAATTTTTGGTGGCAATAACTCAAGTTTCTAAAAAAGTTT
TCAATTATAATAGTGTACTATGAAATAACTGATCATAAGG
AAGAGAGAAAAAGAACAAAAGGGGCTGGGTATGGTGGCTC
ACACTTGCAATCGCAGCACTTTGGGAGGCCAAGGTGGGAG
ACTCATTTGGGACCAACCTGGGCAATATAGTGAAACCCTG
TATCTGCAAAAATAAAAAATAAAATAATTAGCCAAGCATG
GTGGCATGTGCCTGTACTCCCAGCTACGTGGCAGGATGAG
GCAGGAGGATCACTTGAGCCTGGGAGTTTGAGACTAGCCT
GAGCAACAGAGCAAGACCTTGTCTCTACAAAATTTTTTTA
AAAAATTAGCTGAGTATAGTGGCACACACCTGTAGTCCCA
GCTACTTGGGAGGCTAAGGCAGGAGGAGGATCACTTGAGC
TCAGGAATTTGAGGCTGCAATGAGTTATGGTGACACCACT
GCACTCCAGAGTGAGACCCTGTCTCCAAAAAACAAACAAA
TCAAAATGTGTTCATGATTTTGGTTAGAAGAAGTCTGCAT
TAAAAAAGAAAAATGTATTCCAAAAAACATGTATTCGAAT
ATTTTTTTAAAACAACATCCTGTTCGATTTGAAACCAAAT
AAAACTTCTTTTTATTTACTCTTCAAGATACTGTCTACAT
TTTGGGAAGAATCAATAACTCAGAAAAAAATCTTTTTATT
ATAAATATAGTAAGGAATTGTTGTGACTACAGATACTTGG
TCTTGAAATATGGTTGTGCCCTGCAGGGAATATAGCTACT
TAACAGATCACCCATTTGGAGTTGAGGCTTCCCTGTACAT
AGATTTTTCTGGAGGATCTAGATTTCTTTTTAATTCTGCT
TTCATCTGTCGTGGCACTAATTTTAACCCATATGTCTCAA
GTTACCCCAGTCTAGATATATAAATAATCTGGCACTTTGG
AAGTTAGTGTCTTAAGGTAATTTGACTCATCTGAGGCCTA
AAAAGTTAAGGTAAATTGAAGCCTGCATATAAAATGGCAC
TTTGTTTTTGGAGTTGATACTAGAATAAAGGCTAAAGATT
CAGGAGAATTGTAATTTGACTTGACTTTTACTTGTATATG
AACAATTACCTGGAGGCAGATTATTTTCTAAGTACAAGAA
TTCCTTGTATCTTATGATGGTGCTATTTTTTAGAGGGAGG
AACATTTCTTTATCATTTGGCTATATATACCCTTTATTGA
CATACTCTTGGGTTTTGTTGTTGTTGGTTTTTTGTTTGTT
TGTTTTTGAGACACAGTTTTAGCTCTTGTTGCCCAGGCTG
GCACCCAGTGGTGTGATCTCAGCTCACTGCAACCTCTGCC
TCTTGGGCTCAAGCTATTCTCTTGCCTCAGCCTGCCGAGT
AGCTGGGATTACAGGCACCTGCTACCACACCCGGCTAATT
TTTTGTATTTTTAGTAGAGATGGGGTTTCACCATGTTGGC
CAGGCTGGTCTCGAACTCATGACCTCAGGTGATCTGCCTG
CCTCAGCCTTCCAAAGTGCTGGGATTATAGGCATGAGCCA
CTGCACCTGGCCTTCTTGTTGTTGTTAATGAACAGTGCAT
CTGGTAATCATTCTTAGTCTACCGCCATCTGTCTGTCTCA
GAGATGTGGGAAATTATGTTTGATTTTAAGTCTTAAAATG
CTCTTCTTAAAGGTACCCAGATCTGATGTAACTCATGTGC
TTTGACCGACAGCCTGTGACTGCAATGGTCGATCCCAGGA
GTGCTACTTCGACTCTGAACTCTATCGTTCCACTGGCCAT
GGGGGCCACTGTACCAATTGCCAGGATAACACAGATGGCG
CCCACTGTGAGAGGTGCCGGGAGAACTTCTTCCGCCTTGG
AAACAATGAAGCCTGCTCTCCATGCCACTGTAGTCCTGTG
GGTAAGTGACAGGAAGATGGATTGAAAGACAAAATGATAG
TTCTGTGGACCCCCAGAAAGGAAAGCTTTGTTTCCAAGGC
ATTTGGACAACTAAGTGTGGAGGTGTGTACATTATTGTAA
CACAGAAATGAGTCAAGATCTGTCTTTACCCCACGCCTCC
ACCTTTTTTAACCAAGTTGAACTTTCAGATGAGTTTCTGG
TGTGTAAGAGGGGGGTGGTGGCCTGAGTAATGGTTCTGCA
AATAATTAGCAACAGGATCTTAGAGACAATTTGAACTTTG
ACTGTAAAAGGTTAACTGCTTTGTGAGTTCTTCCTTGTTA
ATGATTTTGTTTAGTCTAATCTCCTTAGAGTGCTGAAATA
TTCTTAGCATGTTGGTGTGTGTACAGAGATGCACAGCATT
CTTAGTCTAGCCCATTCTTCAAGAGTTTGACCTTTATTTT
TGTCATTTAGGCCTATATATACTTAAATTCTAGATATGGG
CCTTAAGGGGCTGTGATCGCTCACAGAGAAGTATCTGATC
TTGTGTGCAGTGTTTCATTGGGTACAAAGTGATTTTCAAC
ATTGATGAGTAATTTCATCTTAGCATGTGTCTAGAAACTT
AAAATCCCATGGCTTAAAGGGGCATGATTTTGAGAAAGTT
CTGATTTAAAATTTGGTTTTTATTATCTTTGTGACCATCA
GGAGATTGCATACTGGTTCTCAGGCATTGCTTTTAATTAC
CAGTTATCTTTCTTTAACACATTGATTTTACTTACGTATC
TGGCCGAAATTTTTTTTTTATTATACTTTAAGTTTTAGGG
TACATGTGCACAATGTGCAGATTTGTTACATATGTATCCA
TGTGCCATGTTGGTGTGCTGCACCCATTAACTCGTCATTT
AGCGTTAGGTATATCTCCTAATGCTGTCCCTCCCCCCTCT
CCCCACCCCACAACAGTTCCCGGAGTGTGATGTTCCCCTT
CCTGTGTCCATGTGTTCTCATTGTTCAATTCCCACCTATG
AGTAAGAACATGCAGTGTTTGGTTTTTTGTCCTTGCGATA
CTTTACTGGCCGAATTTTTGTTTGACAATAGGCACTTTAC
ATTTTAGGCTCTCTGAGCACACAGTGCGATAGTTATGGCA
GATGCAGCTGTAAGCCAGGAGTGATGGGGGACAAATGTGA
CCGTTGCCAGCCTGGATTCCATTCTCTCACTGAAGCAGGA
TGCAGGTAAAATATTTTCAAAGCCAGAAGAAGGGGGCAGA
ATCTATATATAGTCAACACATATTAATAGATCTTGTGGCT
TATTGGCAGCAGGGTAAACATTTTTCCTGTAATAATTGTC
AACAACACTGAGGACTAGCTGTAATGGTGAGCCGCAAGGG
GTTTGGCTTGTACAGAGAGTAAGCAGAGTTTTAATGGGAT
GACTATCTTAAACTGAAACCAAATATAAAAATGACTTTAG
GCTCACGCCCACTTTGGGAGGCCAAGGTGGCCGGATCACG
AGGTCAGGAGATCAAGACCACGGTGAAACCCCGTCTCTAT
TAAAAATACAAAAAAAATTAGCCAGGCGTGGTGGCAGGCA
GCAGTAGTCCCAGCTACTCGGGAGGCTGAGGCAGGAGAAT
GGTGTGAACCTGGGAGGCAGAGCTTGCAGTGAGCCGAGAT
CGTGCCACTGCACTCCAGCGTGGGTGACAGAGCGAGACTC
TGTCTCAAAAAAAATGACTTTAGGGTCCATTTTGTTCTAT
GTGTATTTCTTTTTAAAAAATCTGTTGGCTGGGCGCCTAT
GGCTCACGCCTGTAATCCCAGCACTTTGGGAAGCCGAGGC
AGGTGGATCACGAGGTCAAGAAATCAAGACCATCCTGGCC
AACATTGTGAAACCCTGTCTCAATTAAAAATACAAAAATT
AGCTGGGTGTGGTGGCGTGCACCTGTAGTCCCAGCTATTC
GGGAGGCTGAGGCAGGAGAATTGCTTGAACCCTGGAGGCA
GAGGTTGCAGTGAGCTGAGATGGCGCCACTGCAGTCCAGC
CTGGGTGACAGTGTGAGACTCTGTCTCAAAAAAAAAAAAA
AAAGCTTGTAATCCCAGCACTTTGGGAGGCCGAGGCGGGA
GGATCACGAGGTCAGGAGATCGAGACCACGGTGAAACCCC
ATCTCTACTAAAAATACAAAAAATTAGCCGGACGTGGTGG
CGGGCGCCTGTAGTCCCAGCTACTCGGAGAGGCTGAGGCA
GGAGAATGGCGTGAACCCGGGAGGCGGAGCTTGCAGTGAG
CCGAGATTGCGCCACCGCACTCCAGCCTGGGCGACAGAGC
GAGACTGTGTCTCAAAAAAATCTGTTAACATGTAAAACAA
AGGGCTGACTTTAAGAGTGGAATTTTTCTCCCTTCTCTGA
TTGTTTTATCCATTTTTCATTGAATAGGCCATGCTCTTGT
GATCCCTCTGGCAGCATAGATGAATGTAATGTTGAAACAG
GAAGATGTGTTTGCAAAGACAATGTCGAAGGCTTCAATTG
TGAAAGGTAGTGCATTCTTTCTCTAGCTGCATTGTGTTTT
CTCTGTTACCATATTTCAAGTGAAAAAAAGTAACTGATCG
TGTCTTAATCTTTTTCAGATGCAAACCTGGATTTTTTAAT
CTGGAATCATCTAATCCTCGGGGTTGCACACCCTGCTTCT
GCTTTGGGCATTCTTCTGTCTGTACAAATGCTGTTGGCTA
CAGTGTTTATTCTATCTCCTCTACCTTTCAGATTGGTAAT
TTAGACCTCATCCCCCAACCTGTTAGAACTGTGAGACTAC
ACTGAAAATATTTTTAAAATTAAAATCAGTAACTATTTGA
AGGCTTTTTGATGGTTGGCAACACTTTGTATTATTTAGCA
TGCATAGTTTTTGTAGTTTGGCCTTTTAATTTAATGAAAA
TGTAATTTTGGCTTTAGAATTTATCTCAATAAATAGTGAG
TACAAATGTTATATAGATAGTGATAAAGTAAAATATAGTT
TGAGTGGTATAGCATATATAGGTACTGTTGTAGGATCCAT
TTATTCAAAAAGGTTTATTGATGCCTTTCTGTATACAAGG
CGTGGTCTTACACATTTTTATGGTACATAGAGGACCTGAA
TTCAGGATGTTTACAGTGTAAAGTGCTTGTGTTTTCCTTC
TGTACCTGCAGATGAGGATGGGTGGCGTGTGGAACAGAGA
GATGGCTCTGAAGCATCTCTCGAGTGGTCCTCTGAGAGGC
AAGATATCGCCGTGATCTCAGACAGCTACTTTCCTCGGTA
CTTCATTGCTCCTGGTAAGTAAGGCTAGAAAGCAGTCTGA
CGTGCTGTGTGCTTCTGTTTAATCTCAGTCTCACATTCTT
GCCACCATTGTGTCTGTATTCCAGCAAAGTTCTTGGGCAA
GCAGGTGCTGAGTTATGGTCAGAACCTCTCCTTCTCCTTT
CGAGTGGACAGGCGAGATACTCGCCTCTCTGCAGAAGACC
TTGTGCTTGAGGGAGCTGGCTTAAGAGTATCTGTACCCTT
GATCGCTCAAGGCAATTCCTATCCAAGTGAGACCACTGTG
AAGTATGTCTTCAGGTAAGATACCTTCTTTGTAAAATGAG
ACTTGATGAACATTGTGAAAGTGGTGTCTTTATTTAAGTA
ACTGGCCTCTAGATGTATTTTAAAGAAAACCTTCTCGGTT
ATTGTGGTGATTTCGTAAAAGGGAGCCTTCCTTTCTTTAC
CTTTATCTTTTCCAATTGTACTGTCAAACCAATAGTCTCA
TTTTTTATTTGATTTGATAGAGCATTGCATTGTTGGGGCA
TAAATGAATAAGAAATATTTCCCCAACATCCAGAATTATC
CTTACAGAGGTTAATGTGGCCCTTTCTTTCTCTCCAGGCT
CCATGAAGCAACAGATTACCCTTGGAGGCCTGCTCTTACC
GCTTTTGAATTTCAGAGGCTCCTAAACAATTTGACCTCTA
TCAAGATCCGTGGGACATACAGTGAGAGAAGTAAGTTATG
ATATAATTTAGGAGAGTTGTTTAAAAAGATGATTGGGTAG
AAAGATTCATGATCATGCAAAAGTTTCTCTTTCCTAATAA
TATAACACTGAGAAGTATATAACAACCACATTATACATGA
ATTATATATAAAGACAATGCATTTTTTTAACTGCTTTCAA
GGACCTGGAAAAAATTGGTAAAATTAGTAAATAGTACTAT
TTACTAATTGATTACTCAATTGATCAGTAGGTCAATTGAG
GTTACATTGTATATAAATAGATTTTCTAAAAAACCTAATT
ATAGGCTAGGTGCAGTTGCTTACACCTGTAATCCCAGCAC
TTTGGGAGGCTGAGGTGAGCAGATCACTTGAGGTCAGGAG
TTTGAGACAAGCCTGGCCAACATGGTGAAACCCCGTCTCT
ATTAAAAATACAAAAACTAGCCAGGTGGGGTGGCGAAAGC
CTGTAATCCCAGCTACTTGGGTGGCTGAGGGATAAGAATC
GCTTAAACCCAGGAGGCAGTGGTTGCAGTGAGCTGAGCTC
ATGCCACTGCATTCCAGCCTGGGCGACAGAATGAGAATCT
GTCTCAGAAAAAAAAAAAAAAAAAATCTGATTATAATTCT
ACTGGCTCAAGTTGCCTCATCTTCATTTCTTTTTATTTAC
TGTTGTGTAATTATAATTTATAATTTGAGCCATTGGTTAA
ATTATTAAAAGTCATAAATTATTTAATGATTTTGTTATAA
TTTTAGGTGAACAAGAGTTTAAAACTTAAAATTTTTTTTT
TTTGAGACGGAGTCTTGCTCTGTTACCCAGGCTGTGGTAC
AATAGCATGATCTTGGCTCACTGCAACCTCCACCTCCTGG
TTCAAGCGATTCTCCTGCTCAGCCTCCCAAGTAGCTGGGA
TTACAGGCACGCCCCACCACACCCAGCTAATTTTTGTATT
TTTAGTAGAGATGTGGTTTCACCATATTGGCCAAGCTGAT
CTCAAACTCCTGACCTCAGGTGATCCCCCCCGCCTTGGCC
TCCCAAAGTGCTGGGATTACAGGCATGAGCCCCTGCACCT
GGCCAAAATTTTTTTCTTAAAAAAATGTTTTAAACAAGGA
CCTTTTTCTCTAGCAAGGTACAGCTGTTTGGGGAGGTGGA
GTTAGTGATGATGTGGTATTGGGAGAGGCATCTGCAGCTT
AGATGTGTTGATTTTTGAAATGCCTGCATGAATATCCAGA
TAAAAATGGCTTGTAAGTAGTTAGAAATATGAATGTGGGG
CTTACGAAGAGATTAGGACTAGCGATCCAGATTTAGAAGG
TTGTCAACATATGGGCAATAATTTTTAAACTTGGAAATAT
GACAGAAAATATAGATGGGAAAGGAGGATGGAATCTTGGA
AACAGTTAAGTCCATGCTCTAAGACCTGAGGACAACATGG
CGAAACCCCATCTCTACTAAAAAGTACAAAAATTAGCAGA
GTATGGTGGTGCATGCCTGTAGTCCCAGCTTCTCGGGAGG
CTGAGGTGAGAGGATCACGTGCACTCAGGAGGTCAAGGCT
GCAGTGAGCGGTAATTGTGCCACTGCACTCCAGCCTGGAC
AATGGAGTGTGACCCTGTCTCAAAAAAAGTAAAATAAATA
AATAAGACCCAAGGGAGAAAAAGAATTTTAGGAAAGAGAA
ACAATTAACAAGTTTAGGAAGCTAGCATCATTGGGTTTTG
GATTGGTGATTCCTTAATCATTGCTGAGTTTTTGTTTTTA
AGAAGTGTTAAAACTGTCCAGGCATGGTGACTCATGCCTG
TAATTCCAGCACTTTGGGAGGCTGAGGCAGGAGGATTGCT
TGAGGCTAGGTGTTCAAGACCAGCCTGGGCAACATAGCAA
GATTCTCTCTATATAAATCAAAAAAATTAGCTGGGCATGG
TGGCACACACCTGTGGTCTTATCTACCTCGGAGGCTGAGG
GCAGGAGGATGCGTGAGCCCAAGAGGTCGAGCTCGCAGTG
AGCCGTGATCATGCCGTTGCACACCAGCCTGAGTTTACAG
AGTGGATCTATCTCAAAAAAAAAAAAAAAAAAAAAAAAAA
AAAAGGTTGGGAGGTGGTGTTGAAACTGAAAGATCACAGT
GCTTTAAGAAGTAATTTGAAGTTGACTAAGTAAAATAAAG
AATGTTCTGTTAAGAAGTTTGGCTATAAGGAAAAGACATG
GACTATAATTTGGGAGTAGGAACAAGATTGAAGAAAGAGT
ATTTTTAGAATGGGGAGATTTAAGGATGTTTAGAATTGGA
AGCACAGTAACCAATAAAGCCATATCTCATGACCTAACTA
GGCAAGATAAACCTGTAAACATACTAAAGTAGTATATTTA
GGGCAGTAATGGAGGTGTCCTTTAGCCTTAGGTGGTTAAT
TTTCAAATGAATTTTATAAACAGCAAATGCTATTTCATAA
CATGAAAAATATGCTGTAAGCATAAGACTGCAAAACACTA
GAGTGGAATGGAGATTACAGGGAAATATGATGATGTTACT
GAGGCCTATACCTCTCTGATAAAATGTTCCTGTTGATGCT
TGTATCAGGGGCACCACTGGATTGGATGAACCATTGGTCT
AAGGCAATATAGGGTTTCCTCTGATTTCTTATAGAAATGG
AAAAGCATTGGGCTTTGGAGTAATTGTATACTTGTAAGAA
GTAACCCTGAGTATTAGAACTTTAGTTGAGAGTTTTTATT
TTTTGTTTTTTGGGGGGTTTTTTGGCTGTTTTACAGAGGG
CAGAAATTATATCACCTGAGTATTACCTGTTGACAGGTTC
TTCCCCTTCTGTCTTATCCTTGAACTCTGTAGTGCCTGCT
TTTGTAGCAAAAGAATGAAAACACTCCTTAATGGCTGTAG
ACATAAACTCTTTTCCCCCCACACTCTTGTTCATATCTCT
TCTCAGTCCAAATGATTGTCTAATGCTTTTAATTTTTCAC
ATTGATGGGGACTGTAAAATTCAGCAAATCTAGGGGTACA
TGTGTGTGTTTTAAAAAAAATAAGTTTGGGCTGGGCATGG
TGGCTCAAGCCTGTAATCCCAGCACTTTGGGAGGCCAAGG
TGGGCTGATCACCTAAGGTCAGGAGTTCGAGAGCAGCCTG
GCCAACATGGTGAAACCCTGTCTCTTCAAAAAAAAAAATA
CAAAAATTAGCCAGGCATGGTGGCACGTGCCTGTAATCCC
AGCTGCTCGGGGAGGCTGAGGCAGGAGAATTGCTTGAACC
CAGGAGGCGGAGGCTGCAGTGAGTCGAGATCGCACCACTG
CACTCCATCCTGGGAGACGGAATGAGACTCCATCTCAATA
AATAAATATATATATATAAACAAACAAATAAATTAATAAA
TAAAAATTTGCTATACCACCACTCCAGATACTTAGCACTC
AGTACCACATGATTGTTCTAAAGCTGTTTTCTAGTTCTCT
TCTCCAGGGGGTAGACGTGGATATCCATAGTGTATCAGAG
CCCAGTTAAGCTAATGGCTGATTTTCTCTGGAATTTGGGG
TCTAGTTACTTTTTAGTGTTACTGACTTTACACAAGGTTT
GGAAAACAAGCCATTTGGTGATTTTCTTTTCCTCACTGTA
CACAGGTGCTGGATATTTGGATGATGTCACCCTGGCAAGT
GCGCGTCCTGGGCCTGGAGTCCCTGCAACTTGGGTAGAGT
CCTGCACCTGTCCTGTGGGATATGGAGGGCAGTTTTGTGA
GATGTGCCTCTCAGGTTACAGAAGAGAAACTCCTAATCTT
GGACCATACAGTCCATGTGTGCTTTGCGCCTGCAATGGAC
ACAGCGAGACCTGTGATCCTGAGACAGGTGAGATGATCTT
TGGCAGCTGTTAGACCTAACTTCTCTTTAGCAATTGTGAA
GAAAGTGCTCATTGTCTTATATACTTGTACACTTGCCTGT
TTTCTCACACCTGCCTTCCAAATAGGTGTTTGTAACTGCA
GAGACAATACGGCTGGCCCACACTGTGAGAAGTGCAGTGA
TGGGTACTATGGAGATTCAACTGCGGGCACCTCCTCCGAT
TGCCAACCCTGTCCGTGTCCTGGAGGTTCAAGTTGTGCTG
TTGTCCCCAAGACAAAGGAGGTGGTGTGCACCAACTGTCC
TACTGGCACCACTGGTAAGTCTGCTCGCTTCATCTGCTTT
CAGTGTTCCCTTCTATAAAAAGACCTAGGGGAAATGGGCT
TCGAGATTGTTTTGGATCTTTGTGTTTGGTTCAGTTTCAG
TGGTTATGGTTTTCCTAATAGGAAGCTGAGGCTGGCTCAC
TCTCCTTGTTTCCTTCCGTTTCTCTTTTGGGTATCACCTG
ATTGTCTCCATCTCTCAACCAAGGGCTTTCATGTCACCTT
GATCTACCGTCTCCTCTTTAGGTGATCAAATCTTGTCTTG
AGGCTTCAAAAGCCTTTCTATATCTATGATAGCTAAGTTT
GTATTTCCAGCCCTGACACCTCTCCTGAGCTACCTACTTG
CCATTTCCACTTGGATGGAAATGGTGGGCTAGAAGCCTTC
TGCTTGCCTTTCCACATCCCTGTTCACCTTTCTCCACCCT
GACTGAGACCTGCATGCACTGCATCAAATGTCAGGCTCCA
TTTGCATTCAGACAGCAGAAAGCACATACGGGAGCTCACA
GAGAAGGAGGAGGGTGAGGACAGAGTATTTATCCCATGGC
CCCTTCTCTGTGGGGTTCTCTGGATTGATGACCTCAAATC
CATCATTGATAAGCCAAATCAGCTCCTGGGAGGCCTTCTC
CAAACAGCTCTTTTTACCTTTAGATTCTGCTAGCTGCCCC
ACCCACCACCTGAGGCCCAGGGTACGGAGCCTGTCTTCAA
GTGCTACACTCTTCTCGCAGTGTCCCTACACTCCGTGCTG
ATTTGATTGTGTCAGCCATTTTCTGCTGTGATTTTGATTC
ACATAGCCAAAGGAACTCAAATTTATACAAATCCAAGTTA
AATATTTGATTTCCTCCCTTTTTCTTCAACCCTTTGTTTC
TCCTCCAGTCTTGTTCATCTTAGTAAATATGCTGCCATTA
GCCTAGTTGCTCAAGCTGAAACCTTAGGGCTTATACTTGA
TTCATCTTCCTTTCAAGTCCTGGAAATAGTCAGCAAATCT
TACTGATGTTATCTCAGATCTGACCGCTTCTCACCACTTC
CACTATCACCAACCTGATTCAAACCTCTGTTATCTCTCAC
CTGGGATTGCCTAATTGTTCTCCCTGCTTCACCTGCTCCC
CTACAATGGATCCAATCTCAACATGAAAGCTAAAATGGTC
CTTTCAAAATGTACCTCAGATTACACCACTTTTAAACCCT
CCAATAGCTTCTTGATACACTAAAACCAAATCTTTTACCC
TGACCTCCATGCTCCTACATGGGTTTGAACTGCTTCCATG
GCTTATCTTGTTTGTCTGAAACTTTCTTCCCTTGGATATT
ATCCTGGCTGGTCTCTTCTCTATCTTTCCATTGCTATCCC
AATGTCTCCTTCTTACAGAGGCTTTCCCTACCCACCAATA
TAAAGTAGCCCTCACCTTCACCCCATGCTGCTCTATTTTG
TTTAAATTTTTTATGCTTATCCCTATCTGAAGTAATCTTG
TTTATTTGTATGTCTGCCTATTGGTCTTCACCAACCACTG
CATACGCTTCGTGAGAGCAGAGACCTTGTCCACCTTGTTC
ACATCATCCTAATGACCTAGAACAGTGCTGGTATATAGTA
GATGTTCAGAAAATACTTGTTGAATGAATTAATAAACCTC
AGATTGACCAGAAATTTGAGTCTATTTCAGGCCCTACTGG
TTACAAAGATATCACAAGCCCAACTTGAACTAATCATGGT
AGGAAAGTGGAAAAGGGAGGATGAGGAGCAGTGAGTTTAG
TACAGTGGAAAGAGCTCTGGATTCTAGCTCTCCCTCTCTA
CCTGTCACTTATTTGGTTACAGGTAAATTACTTATCCTCT
CTGTTCCCTGAGCTATAATATTTTGTGTGTGTGTGTGTGT
GTGTGTGTGTGTGTGTGTGTGTGTGTTTTTATTATACTTT
AGGTTTTAGGGTACATGTGCACAATGTGCAGGTTTGTTAC
ATATGTATCCATGTGCCATGTTGATTTCCTGCACCCATTA
ACTCGTCATTTAGCTTTAGGTATATCTCCTAATGCTATCC
CTCCCCCATCCCCCAACCCCACAACAGTCCCCGGAGTGTG
ATGTTCCCCTTCCTGTGTCCATGAGTTCTCATTGTTCAAT
TCCCACCTATGAGTGAGAACATGCGGTGTTTGGTTTTTTG
TCCTTGCGATAGTTTACTGAGAATGATGTTTTAAGCAGTC
AGCAACTGATGATTTCTAAGTTCTCTTCTAACATGCCCTG
ATTCTGTACCAATTGATACTGATGAACAAGGATTAGCACA
TGCCTTTTACATTTTAAGAGAATGGTTCTGCTCACCCTGT
TGTGTGGGAAACTTACAGTGTCAAGAGTGGCACTTCATCT
CTTTTAATATCATCTGCCAAAACAACATATACGAATATGC
CATCCTTTGAGACTGGAGAGGTTTATAAACCTTGGGCTTG
ACTCATTTACCGAGCACTTTTAATACATGATTTGGGTTGA
TTGTCACAACAATTGAAGTGAAGTAGGCAGACCAAGTCCT
TCCTTTCTAGTGAGGAAATAGAGATGTGCTCAAGATCACT
CTGGTGGTCTGGCCCCGTGCCAGGGCCGCAGCCCAGGTCC
TCTGCCCTCCACTGCACCATGTCTTCTCTCATGTGATGAT
CACACTAGATTACCTGTAGCCAGTGGTAATCTAGCACCAA
AAATGTCTAAGGCCTTTCTTTCATAACATCAGATTGTCTC
ATCCCCAGGTAAGAGATGTGAGCTCTGTGATGATGGCTAC
TTTGGAGACCCCCTGGGTAGAAATGGCCCTGTGAGACTTT
GCCGCCTGTGCCAGTGCAATGACAACATCGATCCCAACGC
AGTTGGAAATTGCAATCGCTTGACAGGAGAATGCCTGAAG
TGCATCTATAACACTGCTGGCTTCTATTGTGACCGGTGCA
AAGACGGATTTTTTGGAAATCCCCTGGCTCCCAATCCAGC
AGACAAATGCAAAGGTAATCAGCCTTTGACCAGATTCTGT
CACAGCTAAATGCCCCTTTATTGTGAGAATTCTTGTGTGT
CTCTTAAAATATATATAGTTGTTTAGTCCAATAGAAATAC
ATTGTGAACCGCTTTTGTCTTTTAAAATTTTCTAGTCACC
GCATTAAAAAAGTATAAAGAAGGACAGTCATGGCGGCTGA
CACCTGTGGTCCCGTAAAAAGAAACAGGTGAAATGAATAC
TAATGTATTTTATTTAATATATCCAACATAAGTAATCAAT
AAAAATTATTAATGAAATAGATGTTCTTTCTCATGCTAAG
CCTTCAAAATCCAGTGTGTATCTCACGTTTATAGCACATT
TCAATTCAGACTCGCCAGCCACATTTAAAGTGCTCAGTAG
CCACATGTGACCAGCAGCTACCAACCTGGCAACACAGGTC
TAAAGAATCTCTTTGGATTGTTTATATTTTAGTATTTCTC
TCAGGTGATTTGTGTCTTTTGCCATCTCTGTCTTCCTGCC
TTAGCCTGCAATTGCAATCCGTATGGGACAGTGAAGCAGC
AGAGCAGCTGTAACCCCGTGACAGGGCAGTGTGAATGTTT
GCCTCACGTGACTGGCCGGGACTGTGGTGCTTGTGACCCT
GGATTCTACAATCTGCAGAGTGGGCAAGGCTGTGAGAGGT
GAGACATAGGTGCCTTTGGTGAAAGTAATCTTTGCTTTTT
CTGTTATAAAAAATGAATTTTTATAAGTACATTTAATAGT
TGACTGTTCAGATACTACTGGAGTGCCTAATGTAGGCAAG
GCATCCTTCAGGGGCAATGCTGGAGAATTGTAATAAAGCT
AATGAAAGAAAGGAGTGGAGCACAGTGGCCCCAGCTGTGC
CAGAATCACCTGAGCAACCTTTTAAAAGCACAAATTTCCA
GGTCCTTTCTGAGGCACTTAGAATCAGACCCTTCAGGGTT
GCAGCCTGGGAACTTCTGTTTTCAAAGCTGCTACTTAGTG
TCCATACAGTCCTAGGTTGGAGAGCACTGGTAGCAGTTAA
GTTAGGAAAAGAGGTTCTGAATAGCACTCATGAAAATTAC
TTGAACCTTAGGGGCTTAATAACCCTTAACATTCCATCTT
AGTAACCCTTACCATTCAGTTTTCTGATACAAATTACAAA
TTACATCAGTGCTATACTAGAAAAAAAAAAAGTTGTGCTT
AAAGTCTGTTTTTCTTGCCTGAGAAATGTCCTGTGTTCAT
TTTCAGGTGTGACTGCCATGCCTTGGGCTCCACCAATGGG
CAGTGTGACATCCGCACCGGCCAGTGTGAGTGCCAGCCTG
GCATCACCGGTCAGCACTGTGAGCGCTGTGAGGTCAACCA
CTTTGGGTTTGGACCTGAAGGCTGCAAACGTAAGGGGTGT
TGGTGGCATACAACTCTAAGCTTCCACTAATTCCAGTTAG
TGTCTTAAGGCCAGAAAAGACTTTGACAGCCTCAGTGTAG
GCACTTGGCTCATAGTCAGGGCTGTACCTAAGTCATCGTA
GATGCTTTATTTGCAGATCAAAGGCTTCTCTGGTTTCTTT
GTATGTTTTCTTTTATAACGTTTCTGATTCTTCCTTTTTC
CAATCTTTTATTTTTTCCAAGGAAGTCTTCCTTTGATTAC
TGAGCTTTCCCACTGTGGTTCATGAAACTTCTTTATCGAT
TGCATTCTTAGTGCCGATAATGAAATAGTGGAAGATTCTG
TTCACAGTGTGTTTGTTGACTTGCTGTAGTTGCTTCCCAC
CCTTGGGGCCCTTTTGGTATGATTACGTGTAAACATCTGC
TTCTCCTTGGCGTAAACACTTGCCTGGAATTGGGCCTCAG
AACAGATTGGCTTTTGCTTTCTGAATTCCTTCATTTCTCC
TGTGGAATGTAGCATAAGTAATTGACTCAGTTCAGAGAAC
ACAGTGAATAAACAAACTATAAGATAATGCAAAAGAAGTA
TTAGCATTTGGGTTTTCTAGTTCTTTAGAGAAATATTAAA
CAGTGGAGAATTGAAGGTAGAGATGAATTCTTGAAGTGCA
TGAAAACAGCACTGATAGTTTCATAACTTCTCTAATTACT
AAGTAACCTGAAATGTGTCCCAAAGGTTGCACGTTTTACT
TTAAAGCTCATTTTGACTTTAAAAAATGTCAATTTTCTCT
GCTAAACAGACATAGCCATTTAAGATCTCATAAATAGTCC
TGTTTTTCAAAAAATTATAATGACAGCATAGTCAGCTTAT
TGTTATCAGTCTGAATTAAGAGATATACTCTTCCTTCTTT
TGCTAATTATGTATTATTTTCTCCTTATTCTGCAGCCTGT
GACTGTCATCCCGAGGGATCTCTTTCACTTCAGTGCAAAG
ATGATGGTCGCTGTGAATGCAGAGAAGGCTTTGTGGGAAG
TCGCTGTGACCAGTGTGAAGAAAACTATTTCTACAATCGG
TCTTGGCCTGGCTGCCAGGAATGTCCAGCTTGTTACCGGC
TGGTAAAGGATAAGGTAAGCTGTCAATAGTGCATTCATTC
ATTCATCTAGCAGACGTCGAGTGGCAACTTACTGTGCACT
AATCTCTATAGAAAAAGTGGTGAACAAGATAGATGTGGTC
CCTATTCTTAAAGACTTATATTCCAGTTGGGAGGCAAATA
ATAAAAAATAAATAAATAAACAAAACAAACACTGAGATAA
GTGCCAGGAAGAATACGAATGGAGAACAACTGGGGGAAAC
GACTTTATATAAGGCCTCTCTACAGAATTCATCTAAGGTG
AGATCTGATGGATACAAAGGAATGAGCCAAGTGAAAAGTA
ATGGTAGGTTTGTTCCAGGCAGAAGGAACCTGGTGTATAG
AGGCCTGAAAGCTGGAGAGTGGCTGGAGCCTGCTGAGCAC
GGAGGGTGTGGTCTGTTTTTTAATACTGGAGAGGTTGGTA
CGGACAGGTTATATGGGACCATGATGACCATAGTAAGAAG
TTTAGATTTTATCCCAAATCCACTAAGAATGCATTAGAGA
AACTCTTAAAATCTAGGAAATCCAGATTATATTTTAAGAG
GAGCACTCTTGACTGCTGTGTGAAGAATGATGGTTAGGAA
TGGGGCTTAATAGGAAGCCTCAATTGGATTGGATAAATAT
GCATGTTTGGGGACAGGATAGGAAAAGAGAAGAATAAGGA
TGTGTCTTGGGTTTTTTGCTTAAGGTAGCTGGAGGCCTTA
TTTACTGAGATGGAGATTCCTCAAGGAGAATAGAGGTAAG
AGGTATAATTTTGGATGTTAAGTTTGAGATACCTGTCAGA
GAGCTGAGTGGAGATATCACGAAGGTAATCTGACACTCAA
GGGAGAAGTCAGAGCTGAAGAATCATCAGCATGCAGTCTT
TAAAGTCAAAGGAATGGCTCTGAAGGTTTTTTTTGAAGCT
AGAAAAATAAACTAGCCATGTCTTTTCTTCAGAAGTAGAC
ATGAATGGAGTGGATAGAACTACATATTCATGCAGCACAC
CAACATGGCACATGTATACATATGTAACAAACCTGCATGT
TGTGCACATGTATCCTAAAACTTAAAGTATAATAATAATT
AAAAAAAAAAAACTACATATTCATGGAGTGCCCATGATTC
CTGCAGGAAGTGTGATTGAGTTCTTCAGGAATACTTGTGT
GACCTACCTTTCTTCTTTCCCTTTTCTTTCTTCCTTATGT
TTAGGTTGCTGATCATAGAGTGAAGCTCCAGGAATTAGAG
AGTCTCATAGCAAACCTTGGAACTGGGGATGAGATGGTGA
CAGATCAAGCCTTTGAGGATAGACTAAAGGAAGCAGAGAG
GGAAGTTATGGACCTCCTTCGTGAGGCCCAGGATGTCAAA
GGTACGCATGATTGAACAGTGCGTGACTTCTGTGAGATGG
ACCAATCTTTAGATGTGGCTCCTAAAGCAAAGTTATTAGT
ATGGTTTTATAAAATTCTTTCTCAATTTTTAAACTGCTTG
TAGATTATAAATCATTTCATTTTTTAAACACTAATTCAAA
AAGCAACCTGACATTTACTGCTTTAAGCTACTGTAAGCAT
AGGGTGATTTTCCAACAGATAAAAAACTATTCAGTATTCG
AATTTCAAGCATTTTATGAATCTGTTCTATTACAAGGTGT
CTAAAAATCATTGAAGGCATGCGTTTTCATAAGCTTTTTT
TTTTTTTTTTTTTTTTTTTTTAATTGAGCCAGAGTCACTC
TGTTTCCCAGGCTGGAGTGCGGTGGTGCGATCTTGGCTCA
CTGCAACCTCCATCTCCTGGGTTCAAGTGATTCTCCTGGC
TTAGCCTCCTGAGTACCTGGGACTACAGGCACATGCTCAC
CATGCCCGGGTAATTTTTTGTATTTTGCGTAGAGATGGTG
GTTCACCATGTTAGCCAGGATGGTCTCAATCTCCTGACCT
CGTGATTTGCCCGCCTTGGCCTCCCAAAGTGCTGGGATTA
CAGGCGTGAGCCACTGTGCCCAGCCAAAAAATTTTTACAT
TATCAAATAATTGAGTAACCCTCCAAGTAGGACCACCATA
TATAGTTAGGCAAGAATTTATAGAGTCTCACCTTTGCACA
TGCATTTGGTAGCCAAGTTCCAAGTTGGTTTTTTCCAAAC
CTGTATTCATCTTCATTGGTCTTACCTTTGACTTCTTATC
TTTTTTTTTCCCACATTCCTTAGAAAATTTAGACCCCAAC
ACCGAGCACGATGCTGAAATATGAATTGGTCAATTTACTT
AATGGTTTTTATATGTTAATAAAACCTCATGATACATGAG
AGTTTTAATAATAACAGACTTATATTTATCTTTTGATTTG
TTAGGACCTGAGTATGAGATTTAATTTGAATGAGCATATT
AATAAAGAATAATTTGAAGAACTATTAAAAAACAGATCAG
TTTGAAAGAAATTACACTGATATGCTGGCGCATGGATGTG
GCAGAAGAGTCTAGTTTAAAATACAAAATAAGTTTAATTT
GTCATACTTCAACTTATGTTTTAAACCTGGTTTTTTCTGG
GTTTTGAAAAATGTTCGGCTTTTAGGGCTGGCAGCATTTT
TAACAACATTGTATATTTATGACTAAATTGCATGTGCTGG
TATTAAAGCCAGTCATTCTCGCCTTCATTAAACATTCCTT
GGGTGTCTTCTCTTTGCCAACCACTGCATAAGAGCAGCGA
TATAGTGATGAGTAAGAAAGAGTTTATAGTCAAGTGGACA
GATGGGCACATGGTTGGAGGTGTGATGAGTGTACATTGAA
GGACCTACTGGGCGTGGTAAAGGCTGTCCAGCTATGCCAG
GGGCTTTGCGGAACCTGGCAGAAAGTTGCGATGTTTAGAA
GAGTAAAGATACATAGGGCCTCAGATTTCATGTGAGATGA
TATGATCCTCTTCAGATAATTTACAGACTTTCTTCTGCAA
ACCATTTTAGATGTTGACCAGAATTTGATGGATCGCTTAC
AGAGAGTGAATAACACTCTGTCCAGCCAAATTAGCCGTTT
ACAGAATATCCGGAATACCATTGAAGAGACTGGAAACTTG
GCTGAACAAGCACGTGCCCATGTAGAGAACACAGAGCGGT
TGATTGAAATCGCATCCAGAGAACTTGAGAAAACAAAAGT
CGCTGCTGCCAATGTGGTAAGTGATTGCAAACGTCTGAGG
TGGGGATGGGGGAGGCCCTTGGGATTTGTAGCAAGTCTGT
TACTGGCAGTGGAGTGCTTCTTCAACTAAATTGACTCCAT
GCATCTTTTTATGTGTCCCTAAATATGGAGCAAGAAAGCC
ACGTTGCTCATAGTTGGCATGAAACAGTTATTAAAAACTG
GATAAAAACCAAGGGACATCTGGGTTATTTCTCTAGCTTT
GTTCCTTCTATGGTACTAGGCAGTTTAATCTTCCTTTATC
CTTTACTGAAAATAGAAAGAATCTGCAATCAAGGGTGCTG
ATATTAAATAACGATCTCTGAAAATAAGGAGAGGCATTCT
TGGGGCTGGGCGCGGTGGCTCACGCCTGTAATCCCAGCAC
TTTGGGAGGCCGAGGCGGGCGGATCACCTGAGGTCAAGAG
TTGGAGACCAGCTTGACCAACGTGGAGAAACCCCGTCTCT
ACTAAAAATACAAAATTAGCCGGGTGTGGTGGTGCATGCC
TGTAATCCCAGCTACTTGGGAGGCTGAGGCAAGAGAACCA
CTTGAACCCAGGAGGCAGAGGTTGCGGTGAACTGAAATTA
TGCCATTGCACTTCTGCCTGGGCAACAAGAGTGAAACTTC
ATCTCAAAAAAAAAAAGGAAGAGGCATTCTTTTTGCCCTC
TAACAAAAATTTAGTTTTGACTCTCGCTTTATTAAATTTA
AATAATTCAGTCCTTTGAGAATAAGTGATTTATTTCTTGT
GCAGTCAGTCACTCAACCAGAATCTACAGGGGACCCAAAC
AACATGACTCTTTTGGCAGAAGAGGCTCGAAAGCTTGCTG
AACGGTAACTTCTAGATCCCTGTTTAATGGTTAAGTTGTG
GCTTCCGTTATGGTGTGTGTGTGTGTGTGTGTGTGTGTGT
GTGTGTGTGTGTGTGTGTGTGTGTGTTGTCTTATCCCATA
ACCCATAAACACTTTCTACATAACCCACTTTTGCATGGTT
TGGTCTCTTTTCTAAGATGTTATCAGCTGTGTATACTCTT
TTCTTCCTTTTACTTTGACATTAGAATATTCACTTTGAAT
ATTAGAATACAATGGTTTGAAGACAAATTATATTTATATA
TCTCAAAACCATAGTATTTTTAGATTTTTAACTTATTTAG
ACTGTAGTAACTGAATGAAACTAGCAGATTGTTGTTAATA
AAGATTAGGCGTGGGATTTGTTTTTAACTAGATAAATGAT
TTCTTGCTGGCATACACAATTTTATATGTACATTACTCTC
AAATAATTAAATTTAAAAGTAGTTTTCCTGAAGAATTATA
AACATTTTCTCTTATAAATGTATACCAATAATTTTTTTTG
GAAAATATTCTCATCTCAGTTTTAGAATGCTATTCATAAA
TTCAGCCCCACTGAAATGATCACAAAATTCCAAATGAATG
AGGTTTTCCAATATTTGTAGAATTCTTGCCCGTGTTAGTG
TATGTACATATAATAAAGTAGGCCAGGAGCAGTGGCTCGT
GCCTGTAATCCCAGCACTTTGGGAGGCCAAGGCGGGTGGA
TCACCTAAGGTCAGGAGTTCGAGACCAGCCTGGCGAACAT
GGCGAAACCCATCTCTACTAAAGATACATTAGCTGGGCAT
GGTGTTGTATGCGTGTAATACCAGCTACTCAGGAGACTAA
GGTAGGAGAATTGCTTGAACCGGGAGGCGGAGGTTGCAAT
AAGCCAAGATCACGCCACTGCACTCCAGCCTGGGTGACAG
AGCGAGACTCCATTTCAAAAAACAATAATAATAATAATAA
AGTAAGCATTACCTAAATTTTACTTATTTCCCTATCAAAT
GGTTGTTTCATGGCTTATTTTTTGTTTTATCTGTATAGTC
ATAAACAGGAAGCTGATGACATTGTTCGAGTGGCAAAGAC
AGCCAATGATACGTCAACTGAGGCATACAACCTGCTTTTG
AGGACACTGGCAGGAGAAAATGAAACAGCATTTGAGATTG
AAGAACTTAATAGGAAGTGAGTATAATTTAAAAGTGGTTT
ACACTCCTTCAGATGTTCTGGTAGGTAACACTAGTTCAAT
GAAAAATTAAATACTGGTGCATTCAGGACATACATTCATG
CAGTAAGATTTCCTTTGTTAATCGTGCTTTTGAAATGGCA
CAGTAAGTAGAGAAGGGCATGTGAAGCCACAGAGATTTGG
TTTGATTCAATTACTGTAACTACAGAGAATAGTAACAAGA
TGAGCCATGATACTTAAAATTCTGCACAAATAAGAGAAAA
AATAGAATAATATAATATAGTAGAGGAAACATAATTGAAC
TACAAATCTTTAAAGGGTGTCTGAAATAAGAAAGTATATG
GTAAACCATACATTATAGTAAAATTTTTCTTTTTTTTGTT
GTTTTTGTGAGATGAAGTCTCACTCTTGTCCCCCAAGCTG
AAGTGCAATGGCACGATCTCAGCTCACTGCATCCTCCGCC
TCCCAGGTTCAAGCGATTCTCCTGCCTCAGCCTCCTGAGT
AGCTGGGATTACAGGCGCCTGCCACCACACCCAGCTAATT
TTTGTATTTTTAGTAGAGAACGGGGTTTCACTATGTTGGC
CAGGCTGGTTTTGAACTCCTGACCTTAGGTGATCTGCTCA
CCTTAGCCTCCCAAAGTGCTGGGATTACAGGCGTGAGCCA
CCGTGCCCGGCCAAGCCATACGTTATAAATAGAAATGATA
AAAGAAAATGTAAATATGCAAAATGTTGGTATTAAAATGC
AAGCATTTTAATGTAACATTTCCTTTGAGGTTTTGGGCAT
ATTATCACATGATCATGTTAATCTGGTTAACATTAAGATG
CTAAAAGCAGCTAAGATTGTCATTAAACCACATTATTTGT
GTCTTAGGTATGAACAAGCGAAGAACATCTCACAGGATCT
GGAAAAACAAGCTGCCCGAGTACATGAGGAGGCCAAAAGG
GCCGGTGACAAAGCTGTGGAGATCTATGCCAGCGTGGCTC
AGCTGAGCCCTTTGGACTCTGAGACACTAGAGGTATGGGG
GCAGCCTGTACGCACAGCCCCACCCCGTCTCTCCCCCAAG
TCTATGTGAGAGCTGACTGCTCTGCACCTCCCTCTGTCCT
CCCACTGACTCGCTGGTAAAGTTGAGTCTTATTTCACATA
CGCTAATAGAACTTACCAAGGTAGCCAGATGTGGTGGCTC
ATGCCTGTAATGCCAACCCTGGGAAGCTGAGGTGAGAGGA
TTGCTTGAGGCCAGGAGTTCAAGATCAGCCTGGTCAACAT
AGTGAGACCCCATCTCTTAAAAAAACAAAAACAAAAACTT
AACAAGGTAAAGAATCCTGTGATTGTAAACATTAAATAGG
AAAGACTACTTTAATGATATGAACAATCACTCCTAAGTCT
TTAGTGCAAATCCAAATTATAATAATACATTTGAATAGCT
TAAAGCAGAGTACATGTAGACATTTACTCCCAGGCTCTGT
CTGGTAGAGACCTAGAGAGAAATAAGAGGGAATGGTTTAA
TTAAAAGACTATAGCAGGATGTTCTGAGGCAGGTAAAATA
TTTTGGAATTGGTAGGATTTTATTTCATATCTGTACTCTA
ATCATGGATCCTCACTCCAAGCTCTGTATAAATGGCATAT
TTTTTTGCATTAAGCTTGAGATTTACTAAGTTTCACTTCT
TATATCTGAGGTGTTGACTTGATTTTTACCATAAAGGTTT
AGGTCTCTTTAGACATGTACAGATTGTCTGATTCTATATA
TTTAGAATTAGAAAATGGGCAGAATTAGTCTATGATGATA
AAAATCAGAACAATGGCAGGCACAGTGGTGGAAAGGTGGA
GTACAGATCGGGTGGAAAGGGAGAAAAGGGAGCTTCTTGG
GTGATGGAAATCTGTATCTTAATTGGGGTGCTGGTTATGC
AGAAATGCATTTGTCAAAACTCATCAAACTATATGTGGAT
GCTGTGAACTTCAGTGGGTGTAAAGTTTATCTCATTTAAA
AAAAAGTCCATAAAATCTTGATCTGTGCAGTTCTTTTAAA
AATATCATTGAGTGTTAGGTGTTACAGAGTTCCTAAGCCT
ACCTTTTCATTAGTTTAAATGTTTTATCCAAAGTGTAGTG
ATCTTACTTGCTTTTCACAGAATGAAGCAAATAACATAAA
GATGGAAGCTGAGAATCTGGAACATCTGATTGACCAGAAA
TTAAAAGATTATGAGGACCTCAGAGAAGATATGAGAGGGA
AGGAACTTGAAGTCAAGAACCTTCTGGAGAAAGGCAAGAC
TGAACAGCAGGTTGGTTTGATTTGCAGGTCGCTTCATTTC
TTGAGGCAACATTTGAACAGTCCAAGTAGGTCTGTGATGA
CACCCGTACTTGCAGAGACAGCAGACCACAGTGCTGAGAG
AGCAGCCTAACATGTTTTATGCTGGCAAGTCTCAGGGTGG
CACCTCTGGAGAGCCTTGTCTGTCCAGGAGACAGAAGGGA
TTTGCTTTGAGGGTTCATCCTCTCATCTGCCATGTGTTTG
CAGACCGCAGACCAACTCCTAGCCCGAGCTGATGCTGCCA
AGGCCCTCGCTGAAGAAGCTGCAAAGAAGGGACGGGATAC
CTTACAAGAAGCTAATGACATTCTCAACAACCTGAAAGGT
AGAAAAAGCTGAGATAACAGGGGCAAATGCTTCCACCACT
ACAGTGATTTTTTTTTAAATCATGACTTTTACCATATTTA
TTACTTCATCCCCAACTCCCTACTTTTTTTATGCTAAAGT
ATTTCAAAGGGAAATCCCAGAGCTCCTGTCATTTTATCCC
TGCATACTTCAGTATGGATTTTTTTTTTTTAAAGATGTTT
TCTTATCAGGCAAACTCACATAACCAAGATGCCTATTTAG
AGAACTTCTATAGGTAAATGGAGATTATCTTTCATTTTCT
CTGCCAGTGGCATCTGATACTTTGTTGTTGTTTTTTTTTT
CTTCACCCCAGATAGAAGAGAAATGTGACCAATTCACTGA
GCAACTGTGAATTCTTGTCCGATAAAATAGTCATAGGTTC
TATAAATAGAGAAGCTTTACAGGATGCTTTACAGGATACT
AGTTGAAAGTATGGGCCAGGCACGGTGACCTGTAATCCCA
ACACTTTGGGAGGAAGGATCACTGGAGGCCAGGAGTTGAA
GACCAGTTCCTCACTGGGGAATATAGTGAGACCCCATCTC
TATGAAAAAAAATTTTTTTTTTAATTAGCCAGGCATGCTG
GCACATACCTGTAGTCCTAGCTACTTGAGAGGCTGAGGTG
AGAGGATCCCTTGAGCCCAGGAGGTCAAGGCTGCACTAAG
CAGTGGTTGTGCCACTGCATTCCAGCCAGGGTGACAAGAG
TGAAACCTTGTCTCTCAAAAAAAAAAAAAAAAAAGTAGTA
GTTCAAAGTATGGACTCTGGTGTCAGTGGGCCTTGGTTCA
AAACCCTGCACCCTGCACCACAGGTCATCTAACTTCTTTA
ATCCTCAATTTTCTTATAAAAATGATACAGCCTATTTTAT
GTCAAAGACACAAAGCTCTTAACTCAGTACCCGACACACA
GTAAACACTAAATAAATTGCAGCTTTTAGTAATGGTTGAG
GTAGTGGTAATGGGATGCTCAGCGCTCTGCATTTTTTTTT
TTTTTTTTTGAGACGGAGTCTCGCTCTCTCACCCAGGCTG
GAGTGCAGTGGCGCGATCTCGGCTCACTGCAAGCTCCGCC
TCTCGGGTTCACGCCATTCTCCTGCCTCAGCCTCTCCGAG
TAGCTGGGACTACAGGCACCCGCCACCACGCCCGGCTAAT
TTTTTGTATTTTTAGTAGAGACGGGGTTTCACCGTGGTCT
CAATCTCCTGATCTCGTGATCCACCCACCTCGGCCTCCCA
AAGTGCTAGGATTACAAGCGTGAGCCACCGCGCCCGGCCG
TGCGCTCTGCATTTTAAAGCACATTGTTCAAGTAAGAATT
CTATTTCCAGAAACAGGGAACATTTCTATAACACTAACTG
GGAGACCTATTCTGTAGAGATGTGTAATTTCTAAAATTTC
AGCCCATGCTGTCTTCCATTTTTTACCCTGACTTCCATTG
TTCATAAAACAAAATACAGTTGGAACTCCCTGAAAGGCCC
CCTTTTTACTTGTTGGGAGTTTAGCTCAAATGTGTCCTTG
AACTCGTTTCAGATTTTGATAGGCGCGTGAACGATAACAA
GACGGCCGCAGAGGAGGCGCTAAGGAAGATTCCTGCTATC
AACCAGACCATCATCGAAGCCAATGAAAAGACCAGGGAAG
CCCAGCAGGCCCTGGGCAATGCTGCGGCGGATGCCACAGA
GGCCAAGAACAAGGCCCATGAGGCAGAGAGGATCGCGAGC
GCTGTCCAAAAGGTGTGCGTTTCCTCTTCTCCAAGAGTCC
CTGCCCGTGTCTTTCTCTGGTCACCTTCCAGTTTCTTTCC
AGACCATCAGAGCCCTTGCAGATTTTTTTCCTGAACTTCA
ATAAAATTGTCTTAAACCATATTTGTCTTTTTTTTTTTTT
TCTTTTGACTGGGCATGAGAGTAGGTATCCACATTGATTG
AGGAGGGGGAATCAGTAAAAGGGTGCTTTACTCTAAAATT
TCTACTATGTCTCAATGTGAGGTCTGGCTTCAGAGGTCTA
TAGAGCCCATTCCCACAAAAAATCAGACTTTTTTAAAATA
AACATTCTTCTTTGACCTAGACAGATGGTATTTATTTCAA
TACTATATAGTGTGCCTTATCAATATAACTTTCAAGTCCC
CCTTTCAAGCATATCGCCATATGTAAGCCACTCCTAGGAG
AGACTTCCCATAGCTGCCATTGCTAGGATTCTTTGTGGTC
ATCTTCAAGAATAATGTTTTTTAGTCTGGCTTTCTCTTAT
TTCAAGGTCAATCTGTTTGTTTTATTTAAAAGAGAGATTG
GAGCAATTTTAGAATTAAGTATTTAAGAATCAGAGAAACC
TCTTAGTTTCCTTAGAACGGTTGGCTTTTGGATTAATTAT
ATTTTATAAAATATTTCAGGATTGTGGTCTTTTTGTACAT
TATGATGAACTGCCAAGAATGAACCAAGCTAGCTTTGAAT
TTAAATTTTACCTCATTGAAAGCATCTAATCAATATGATG
TCGTAGAAAGTGTATGCCATTAAATGTTTATCATTTGCTG
TCTGTGTGACCCCAACTAAAAATGGCAATAATACAACAGA
AGTTTCCAGGATTAAAGAAGAGGATACAAATGAAAGTGCT
AGATAAAATACAAACTGTTATTATGTGGGTAGTAATGTCA
TTTTTCTTAAGATTATTTATAACCCAAATTGATAATGTAA
GTCATGAGGTTGTATAAATCAATATATTATTATTTCTGGA
TTGTATTTTTAAGACATTTTATAAATTATAAAAGGAGCGG
GAGCATACTTGAGAAAAAGGAAAGCTTTTTTTAAAAAATT
GCAATTTGCTTTTGTGCCTAGAATGCCACCAGCACTAAGG
CAGAAGCTGAAAGAACTTTTGCAGAAGTTACAGATCTGGA
TAATGAGGTGAACAATATGTTGAAGCAACTACAAGAAGCA
GAAAAAGAGCTAAAGAGAAAACAAGATGACGCTGACCAGG
ACATGATGATGGCAGGGATGGTAAGAGGTTTTGGTATATT
TGCTCATTGGCAGAAAGTGAACAGTGTTTCATAATAAAGA
TCCCCCCACTTGTTGAGAAGAGTCTTTTTTATATTGACTT
CTGTTTTTCATCACATTGTCTCGTCAAGAATTGGGTTAGT
AGCTTACATAGAAGACAAAGAATTTGGATCTTCTGCCAGG
TATTTTTGTTGCAGAATTGTCCTGTCCCAAAGTTACTCAG
TTAAAAGTAAAACATTGCTTTACACGTTTGAGGTTTTAGG
ACATTATAAGTATGTGTTTATATTTTTCACTGGGTAATTC
ATAAATGTTAATAAAAAAGGAATGCAATGAAGTTAATTCT
TATTCTTGGTCTCCCAGCACCTTGCTCCTTAGAGACAAAG
ACAAGTTTCTTGTATATAAGAAATTTTTGAAGATGGCATT
GTCTGCCACCCCACCAAAACATATGAAACTTATATCTAGT
TTAATTTTTCACATTTTGTGATAATGTATATGCAAGGTAC
CATTTATAACAAAATTGACTTGTCAATGGATGGCCCAAGG
AAGAACTAAGGTCCATGTTTCTGTTCTATGCTATATTTTG
CTTTGAAAAGACTTTAATGGAGTCACAGTAGGAATATTCT
TTTTCCAGTTGGGTGTAGCAATCACGGTAATGACATACAC
GAACTAGTGGTTACTTGCTCACTTTCAGTGGCAAGGAAGA
GGCCGTCATTCACTGCTGCCAGAAAACAGTCCCTCAGTGT
GGGTCATTTTCACCTTGGGATGGAAAAAAGAAGTACAAAG
CCTGTTAACCTCAGTAAAGACTCTAGGGAAGTGATAAAGG
AAACTATCCCTGTGCAAACACCTGATTTTATTATGCTTTT
TGCAGGTGGGGGGTGGATGTTGGTTTGGATTGTCCTGATT
TTCTCTGTTATGGTGTAGCTCAAGTAAAAATTCCCATAAA
GGTGTCTGGGCGCAGTGGCTCACTCCTGTAATCCCAGCAC
TTTGGGAGGCTGAGGTGGGCGGTTCGCCTGTGGTCAGGAG
TTCGAGATCAGCCTGGCCAACATGGTGAAACGCTATCTCT
ACTAAAAATACAAAAATTAGTTGGGCATGGTGCTGGGCGC
CTGTTATCCCAGCTACATAGGAGGCTGAGGCAGGAGAATT
GCTTGAACTTGGGAGGTGAAAGTTGTAATGAGCCAAGATC
ACTCCACCCTGGGCCACAGAGGAAGACTCCGTCTCAAAAA
AAAAAAAAATTCCCATTAAAAAAATAGATGTTTCTCACAT
ATGGTGAGCATATATGGATTTCATTTTTAATATGGTTGTA
GAAACATTAGATTTAAAGCATATTGAAAAAACAGTATATG
TTTTAGGAGCTTCAAAAAAGGGTTTTGGTTTAGTTCAAAG
GGTGAAAGAAGATCTTTACTTATTTTGGTAAATAACTTCT
AAGGAAACAAACCATCCCCACATGCAGTATCTCATTTGTA
TTTCTGTCAATTCTGAAAGGCCGGCATTTGGCCAGTATTA
TTTGAATCTGTAATGTATTTTTTAACCAGAAGAATGAAGG
TTTATAGCTTCATTCTTTTGGAAGAGGAGGCTGGAGACCA
CAGGTTAAATGCAGGGGCAGCGCTCTTGGCCGGCCCTGGC
AAGGTCCTTTCTCCCTCCTTTTACACTCGCAGACAAGCTT
GTGGATGCTCAATAAGGACAGCTGCCATTTGGGCAGAGAT
TAATCATTTATTTGTGAAGGTTTTTTCTGCCTTGCTTTCT
TGTTCTTTTTAAAATCTTCACATTGTTTTGATCCCAAAAT
GTTTGCGTTGTCCTGACCCAAAACTAGGAAAAACAATTAT
GTGGTAAGAGGCTCAAAGCCACTTACTTAAATCTCAACTA
GATTTATTTGTGAGAACATCTGTTTTCTGATATTTAGACA
CTTCCTCTTCCATTGCTGTTTCCTATGACTCATGCACAGT
TATTTGTTCAGGTTTCATGGAATTTCCCAAGTGTATTTAC
CTTTGTTTGATTTTTAAAATGTAAATTGTATTGCCCCAAT
AAACGAGTATGTGTGTCAGGGGGACTGTGGCTGGGTCATT
GCATGTGGAAGGGGAGTTTACAGAAGAGCTTTACTTAACT
GAAAATTTTCAAAGAATAGGACATTTCTAATAAGTCTCTA
AGAGTGTCCCGAAGGACATGTTTTGGTTCTGAAACATAGT
TTCTATAATCATCCTTAAAAAATAACTTGTTTCTGCTTAA
TAGGCTTTACTATGAATATACCTCCATATATTATTGAGTG
AGAATGTGAGAAAAGGAGATAATTTTTGAAATACAAATAT
AGTGAGTTAGTGAGTGTAGGCATCCTGACTGCCTAGTCAT
AACTTCGATGAAGTAGAAATACCAACATCCTCAATATGAA
GATAAGCAGCAGCCCCACCAAAAAAAAAAAAAAAAAGCAG
TGAGAGATTTCAATTTCCTAAGTTAGAAAAGGGAAGAAAA
TCTGGAAATTAGATTTGTTGGGTCATTGGGAAAAAAGATT
TAAAGAAGATGAAAACATATAGTCAAGACTCTTTGCCTCA
TTTTTCCCTTACAGGCTTCACAGGCTGCTCAAGAAGCAGA
GATCAATGCCAGAAAAGCGAAAAACTCTGTTACTAGCCTC
CTCAGCATTATTAATGACCTCTTGGAGCAGCTGGGTACGT
AGCCATAGAGTCATTTTTGTCAGTCTCTGAATCTTTTGTA
CTGTTCTTAGGATCTGATATAGTACAGTTGACTCAAAAGC
AGATGATACAGGTTTACATGAATCTCTTTTAAGTCATTAA
TTAAATCATTAATATTTCCTTTTGCTCTTGCTTATTTTTG
AAAGCCTTATAAAATAAATGTTTGTCTTGCATGATAGGGT
CTTTAAGAGCAACTTGCTTCTTTACCATACTGATTATTCG
TCAGCTTTACAGTGTGACCTGAATCATGACTTTAGGCTGT
GTTAATGTGACAAGTACTTACTAGGTGCCTTCTGTGGACC
TTGCCCTAAATAGAACATTGTGGTCTGAGGAGTTTCTTTT
TATATTTTGAAGATATATTGCCAGCTAGGGTAGCACTTAT
GGTCCAGTATCATTGTACAACTAAACAGTGATTTTTTCTT
AACTCATCTTGCTGGCAATATCTTTAAGGGATTTAAAGTA
AAGGATTTCAATAGTAGAATAAAAGAACACAGGCTGGGTA
TGATGGCTCACACTGGTAATCCCAGTACTTTAAGAAGCTA
TGCAAGGAGGATAGCTTGAGGCCAGGAGTTTGAGACCAGC
CTAGGCAACATAGCGAGATCTCACCTTGTCTCTTCAAAAT
ATTTAAAAAATTAGCTGGGTGTGGTGCTACACACCTGTAG
TCCTAGCTACTCGGGAGACTGAAGCAGGTACATCACTTGA
GTTTGAGGTGATAATGAGCTGTTATCGTGCCACTGCACTC
CACCCTGGGCAACAGAGCGAAACCCTGTCTCAATTTAAAA
AATGAAAAAGAACACTTAAAACTGGTCATGACTTTACTGC
CTGGAATTCTCTTCATTTGCTAAGTAAGGACAGTCCAACA
ACGGGAAAGCTTTCATGCCAAAAGAGAGAAAAACCTTGAT
TTTTCAAGGAAATCTATGCATACGGAAACCTTCTTTTAAT
CCAGTTTGATAGGGTGATAGGGAGCAGGCTTCATTTTAGG
ACAGATGCACTTTTGTCACCAGACTCCATTATAAAGTGTC
AACACTCTAGCCAGGACTCTTTGTAGCAAGGCATTATATT
TTAATTTGCCAGCCTTTAAAGACTGGTGCATTTTGTTTTG
GTGGGGGGCTACAGGGGTATTTTTTATCGGTCTCAAATGT
CAAGAATAAGTTATGTGTCAACAGATGGATATAAAATGAA
AGTAAGCTAGAAGAGAAAGCTTTTTGTGCAACAGCTAGAC
TTTTAACATTAGTCTGACTTGAGTTAGTATCCTTGCTTTG
TTGCCTATAGGCTGTGCAAACTTGGGCAAATTATTTAACA
TCTGAGAATCACTGATGTAAAATGGTCTTGTGAGACTTTA
ATCAAGTCAAGTATGCATGAAATGCTGTCTGTTGTGTCTG
CTTTTGTTTGTTATGGAAACATTTCATTTCTTTCAAAAGA
ACCTCTTTTTCTTGCTAAGCTTAAAGTGAAGACTTGCTGA
AATTATTTCTGCATTTTACTCCTGGCCATTTTACATAGGA
AAGCTCCTAATAGTGTCTAACTCCTGAAAGCAGAAAGTGA
CCTTCAAAACCAACCCATCTTCCCTGGAATCCCTCTAAGA
GCTGAGGGATTAGGATTTTTAGAGATTTGTATATCTTTGA
TGGCACTAAAATGACATATAGTTTACATGTATACACCTGG
AAAAGGTATTAAATGTTATCAGATGGCCCTCAAAGGTCTA
GAACATGGTAGCTATGCATTTAGGAAACATTCTGCAAAAA
CCATTGTCTCAGAAAAAAACATCCAGCTCTATATTAATTA
TATGCTCAGACCCATCCCTGCTGGGTTAGGTCAGCATTTG
TACTTGGTTTGCGTATTTTATACCATTGTGTGACATCAAC
AATCTGCAAGTCACATTTGCTGGGCTGCCTGTGCAGAGTA
GCAGCTGCTGGGCCTAGAGTCTAGTGCAGGTATTTGTGAA
GGGATCATTCTTACTGAATGATGTTCTCTTCTATGTACTT
TCTGACCCTCCAGGGCAGCTGGATACAGTGGACCTGAATA
AGCTAAACGAGATCGAAGGCACCCTAAACAAAGCCAAAGA
TGAAATGAAGGTCAGCGATCTTGATAGGAAAGTGTCTGAC
CTGGAGAATGAAGCCAAGAAGCAGGAGGCTGCCATCATGG
ACTATAACCGAGATATCGAGGAGATCATGAAGGACATTCG
CAATCTGGAGGACATCAGGAAGACCTTACCATCTGGCTGC
TTCAATACCCCGTCCATTGAAAAGCCCTAGTGTCTTTAGG
GCTGGAAGGCATCATCCCTCTGACACGGAGGCAGTTGTGA
GGCCACAGAGTGCCTTGACACAAAGATTACATTTTTCAGA
CCCCCCACTCCTCTGCTGCTGTCCATCACTGTCCTTTTGA
ACCAGGAAAAGTCACAAAGTTTAAAGAGAAGCAAATTAAA
CATCCTGAATTGGGAACAAAGGGTTTTATCTAATAAAGTC
TCTCTTCCACTCACGTTGCTACCTTACCCACACTTTCCCT
TCTGATTTGCGTGAGGACGTGGCATCCTACGTTACTGTAC
AGTGGCATAAGCACATCGTGTGAGCCCGTGTATGCTGGGG
TAGAGCAAGTAGCCCTCCCCTCTCATCGATACCAGCAGAA
CCTCCTCAGTCTCAGTACTCTTGTTTCTATGAAGGAAAAG
TTTGGCTACTAACAGTAGCATTGTGATGGCCAGTATATCC
AGTCCATGGATAAAGAAAATGCATCTGCATCTCCTGCCCC
TCTTCCTTCTAAGCAAAAGGAAATAAATATCCTGTGCCAA
AGGTATTGGTCATTTAGAATGTCGGTAGCCATCCATCAGT
GCTTTTATCTATTATGAGTGTAGGACACTGAGCCATCCGT
GGGTCAGGATGCAATTATTTATAAAAGTCTCCAGGTGAAC
ATGGCTGAAGAAGATTTTTCTAGTATATTAATAATTGACT
AGGAAGATGAACTTTTTTCAGATCTTTGGGCAGCTGATAA
TTTAAATCTGGATGGGCAGCTTGCACTCACCAATAGACCA
AAAGACATCTTTTGATATTCTTATAAATGGAACTTACACA
GAAGAAATAGGGATATGATAACCACTAAAGTTTTGTTTTC
AAAATCAAACTAATTCTTACAGCTTTTTTATTAGTTAGTC
TTGGAACTAGTGTTAAGTATCTGGCAGAGAACAGTTAATC
CCTAAGGTCTTGACAAAACAGAAGAAAAACAAGCTTCCTC
GTTCGAGTCTTTTCTAGCAAAGGGATAAAACTTAGATGGC
AGCTTGTACTGTCAGAGTCCCGTGTATCCATTTGTTCTTC
TGTTGGAGAGAGATGAGACATTTGACCCTTAGCTCCAGTT
TTCTTCTGATGTTTCCATCTTCCAGAATCCCTCAAAACAC
GTTGTTTGCCAAATCCTGGTGGCAAATACTTGCACTCAGT
ATTTCACACAGCTGCCAACGCTATAGAGTTCCTGCACTTT
GTGATTTAAATCCACTCTAAACCTTCCCTTTAAATGTAGA
GGGAAGACCCTTACGTGGAGTTTCCTAGTGGGCTTCTCAA
CTTTTGATCCTCAGCTCTGTGGTTTTAAGACTACAGTGTG
ATAATTCCCTGCCACCCACCCCCTTCCTCCTACCAACCCA
CCTTTGAGATTCATATATAGCCTTTAACACTATGCAACTT
TGTACTTTGCGTAGCAGGGGCGGGGTGGGGGGAAAGAAAC
TATTATCTGACACACTGGTGCTATTATTTCAAATTTATAT
TTTTGTGTGAATGTTTTGTGTTTTGTTTATCATGATTATA
GAATAAGGAATTTATGTAAATATACTTGGTCCTATTTCTA
GAATGACACTCTGTTCACTTTGCTCAATTTTTCCTCTTCA
CTGGCACAATGTATCTGAATACCTCCTTCCTTCTAGAATT
CTTTGGATTATGCTTCTTCCCCACTACTTTGCTCTCTGCC
TTGTGTTTGCAGCATCTCCATTCTCTAAAATTAATATGAT
TGCTTTCCTCCACACCCAGCCACTGTAAAGAGGTAACTTG
GGTCCTCTTCCATTGCAGTCCTGATGATCCTAACCTGCAG
CACGGTGGTTTTACAATGTTCCAGAGCAGGAACGCCAGGT
TGACAAGCTATGGTAGGATTAGGAAAGTTTGCTGAAGAGG
ATCTTTGACGCCATAGTGGGACTACCCAGGAATGAGGGAG
AAATGCCCTTTCTGGCAATTGTTGGAGCTGGATAGGTCAG
TTTTATAAGGGAGTACTGACTGAGCACTTTTAGGGCATCA
GGAACAGTGCTACTGATGGGTAGACTGGGAGAGGTGGTGT
AACTTAGTTCTTGATGATCCCACTTCCTGTTTCCATCTGC
TTGGGAGATACCAGAGTTTACCACAAGTGTTTTGACCTGA
TATACTCCTGAGCTTTCACTCTGCTGCTTCTCCCAGACCT
CTTCTACTATGGCAGGAGATGTGGCGTGCTCTTGCCAAGT
TTTCACATCATCGTTTCCTGGCTAGTTCATTTCATTAAGT
GGCTACATCCTAACATACGCATTTGGTCACGGTTGCAGAA
GAGGACTGAAGATTGACTGCCAAGCTAGTTTGGGTGAAGT
TCACTCCAGCAAGTCTCAGGCCACAATGGGGTGGTCTGGT
TTGGTTTCCTTTTAACTTTCTTTTTATTATTTGCTTTTCG
CCTCCACCTGTGTGGTATATTTTTTAAACAGAATTTTATT
TTTTAAAATAAAAGGTTCTTTACAAGATGATACCTTGGTT
ACACTCCTGCAACACAGCCATTATTTTATTGTCTAGCTCC
AGTTATCTGTATTTTATGTAATGTAATTGACAGGATGGCT
GCTGCAGAATGCTGGTTGACACAGGGATTATTATACTGCT
ATTTTTCCCTGAATTTTTTTCCTTTGAATTCCAACTGTGG
ACCTTTTATATGTGCCTTCACTTTAGCTGTTTGCCTTAAT
CTCTACAGCCTTGCTCTCCAGGGTGGTTAATAAAATGCAA
CACTTGGCATTTTTTATGTTTTAAGAAAAACAGTATTTTA
TTTATAATAAAATCTGAATATTTGTAACCCTTTATATTTG
GTGTGGCCTGAGTGTGGTACTGGGGACATAAGATGTTTTA
AAAGGTATAATGAATGAAAAGCCATGCATAATACCTTCTT
TGGGTGACTTATTTTCTTGAGAACAATTCAGTATACATTA
TATATATAATATGCCTCTCAAGTTGGGATACTGCAGTGTA
GTCTGGAAGTTGGTGAACTTTTTCTATAAAGAGTTAGATA
GTAAATGTTTTAGGCTTTGCAGGCCATGCGCCTATGGGCT
GTAGTTTACTGGAACCCCAGTGTAGCCTCAATACTCAATA
ACAACTGACAGCCAGGCACAGTGGCTCACGCTTGTAATCC
CAACACTTTAGGAGGCCAAGGTGGGCTGATCACTTAAGGT
TAGGAGCTCAAGATCAGCCTGACCAACATGGTAAAACCCG
GTCTCTACTAAAAATACAAAAATTAACTGAGCATGGTGGT
GCATACCTATAATCCCAGCTACTCAGGAGGCTGAGGCAGG
AGAATAGCTTGAACTCGGGAGGTGGAGTGCAGTGAGCTGA
GATCGTGCCACTGCACTCCAGCTGAGGCAACAAAGCACGA
CTGTCTCAAAAAAAAAACTATTCTTAGATTTGTTGGACAT
CCTGAATTAGCAGATGTATGTTAAAAGTTGTCTTTCTGTC
TCTCAATACACACGTGTGTAGCTTAAGGTAGTTTCTTTAG
ATGATGAGAAACTCTTAAACCTATGATTTAATAAAAAGTA
AGTAATGTGCTGCACTAATAGGCTAGAATCGGGTAATTTT
ACTAGAATTTATCTCACTCTTTCTGGAGGGAGGACCCAAC
TGAAGTGACCTGAGACCAGATGAGGCCTTTGGAAGCTACA
GAGATAGCAGGAAGGCTTTGGGCCTGCAAAGGCCCTCCTT
TTACTCTTTGATGCCCTGTTTATTGCCCTGGGTCTCCGTG
GATTCCATGCCACCTTCCCAATCTTAGGAATTGTTATAAC
TATGATAACCTGTAAAGAAGAACCTGAGCTACTCTCATTA
GACGTCCTTGGAGAAAGCTTTAGAGGGCACTAATTACTAG
TACTATTACAGCTTTTTTACATGCCCTGTTTTTAACCTTT
ATTGAGGACCGTTTCCCCTCATTTGTAGGACTAATTCAGA
TGCAGCTATGTCTCCTTTATCATTACTGTCAGAGTGATGA
GTGAGATTTTAAAATTTTGCTCCTATTCCATCAGTCACTT
TCAGGACACCGGTTTCTCAAAAGTTGCTACTAGCATAACC
TGATTCAGAATATCCCCAGAGGTTTACTCCATAAATAAAT
AAATGTCCTAGCCCCTTAATACACCTGAACTCATCAGCTC
CGCTTCCATTAAGCTCAAAATGGAATGCCTGAAGAAGATC
CAAGGCACCCAGGAAGGTGACGAGGTGGGAAAGCAGGTGG
ATTCATTCATAAGGTAAGGAAGGACAGGCCCGAGGAAAGA
TCAGATCTCTCCAGGCACATAGATTATGAAAACAGAAACA
AGAGAATTACAAATGGCAGACAATTTTGTCCACACTAAGC
AGGTTTAAATGAATAATAATAGGTAGAGTAAAAAATACGA
AGCTTTTTAGGAAGTTATCTGTCCAAGACTCCGCTAGGGA
GCTATGATCAACTATAGTGCCTTGTATTTGTATTGAGTCT
CCTAGAATGACTGTGTTTGTTCTACATTAGTGAATGAATT
CTAAATAATAGAAGTCAAATGCATACTTAAGAGAATTGTT
TTTCTTTAAATCCAATGAAAAGCCAAAAGCCCTGACTAGG
AATTCAAATATTAGAAACATCAACATTTCAAAAGTTATGA
CACCTCCATGTCCTTGCCTTAACTCCTCTCTCTGCCTTGA
ATGTCCTTTCTTTCCTCTGCCCAGTACAGTAAAGCCTAAG
GTCAAGGTATCACCTCCTGTGTTGGAATTGGCCAGTCCTT
CTTGTGTCCACCACTTCTCCCACCTTTGCTCTGTCTTCTA
GAATGGCCCTTGGACACATCTTTATAGTTAGGTGCCACTA
ATCTTTCCCTCCCACTTTGCTCCCACCCCCAAAGGTCAGG
GTCTGTGTTATTCATGTTATCCTTGGGGCTAGGAGACATA
CACTAGGCACTCAGGTTGTATGATAGTGAAAAGGTAGCCT
TTCTCCACCTATGCTCCCATACCTGTTACTGTTTTCCTAC
TGTGCACAGCCAGGGAGTCTTATGAGAGTTTGTTCATGCA
CTGTCTCAACTAACAGCGTTCTGCTCTCTCAACATTCCCA
CCTAAGTATGGATTGGTCTCTTGTTTGCAGGAAGATAAGC
AAAGCCACAGTCTTGCATTATATGGCACAGCACACACCAC
ATACACTGCCATGTGGTCAGCAACTGGCTAGTGCAATCTG
GTCTGCAAGGCCCATTGCCCTGTCTGCCAGCCTCAGACCC
ACCATTCGCAATGCAGGTTTTCCACACAGTTCCTCCTGCA
GCCCAGCATTAATTTCCTTTTTCTCTAATTCCTGGAAATG
ATCCTAGTAAATTTCAATCAACCAATTAATTTGGTGTTTT
ATCTTGTTTGCATGTGCACTTTAGCAAGCCTTGTAATTAA
TACTGGCCATAAAGTTATTATTTATGATTAACTCAGTATA
GTTTATTTCTACAAAAAGTCAAGCATCAGGCCCTTAATCA
AGAATGTGACATTCTATTACACTATTGTCCCCATGAGTAA
GTCCAACTCAATTTAAGTGATTCTCCATGAAACATGCCTG
GTTTGAAGACAACCCTTCCATCTTCCCATCATTCTTTTCA
CCTTGGCTACTAACAAAAAAGAAAATCACTTGAACTTCAG
ACCGATGCTTTTCAGGCCCATCCCATGGTATCTGCCCTAA
TACAGAGATCCTTTGTCATTTAGTAACTAAATGCAGCCAT
CAAATTTTGTCCATGTTAATTTGGTTAATGTTAAGAATTT
CTAATGCAATTCCTTTCTGAATATCCAGTGCCTTCTAGGA
CATTCTGTCCTAATTTTCCTTACACTTCTCTGTTGATCCC
CGCCACTTTTTCCACAGATATTTCTTTCCTCCTGACCATG
GTCTCTCTATGGGGGGTTACTGCAGAGTAAGCACAAATCA
GCCATGAGCAGAAATGTCTGGGAGATGTGCTGTCCTAGTG
TGGATTGTAAGTTCCTGGGTTGCTGAGCCAGCGTCCAAAA
TAAAGGCTCAGGAGGCACAGCTATGATTTCAATGATTATA
TGTTCAGCGTGGTCAGAGAGGTTTGTGTTACAACTTGCTG
ATCCTTCGTGGCTCAGACAGTCTGCTCTCGGAGCTGTCTC
ACTTGGGCTGACACAGGAGATCAGACCTGGCCGGAGAGAG
TTTTGCCTCGTTGATTTCAGATAGGCTGCCCTCTAAGTTT
CTGAAGGACTTAGGAAAGATTGGCATTATCAAGATAGCTT
GTATGTTTTAAGGCACCTTCGTGATTATTTTCTTTCATTT
CTCCCTCATTTGAAGAGTCTTCATTTGGCCAAGGGGGAAA
TTCAAAGCATGGTTTGCTGTTCTACCACCCTTACCACTGT
TTTAGCACATTGCCTTACTCTCTCTCATGATTTGGATCCA
TTTTCCTTTTATGAAGGAAATATACTTGTATTTTATTATA
AGCTGCCTCAAATCTCTTTTTTGGAGAGAGCAAGGCAGGA
TTTAAATATATCAGCAACTTACCCAATATTAAGGAACCAC
TTAGTGGCAAAATTATTACGTGGAACCTGATTGTCCTCAA
GCAGCCCAGGCCACACACACCATAGAGCTCACGCTCCTCT
CCTCTTCACACACCACACAGCCCACACCCCTCTCCTCCTC
ACACACCACACAGCCCACACCCCTCTCCTCCTCACACACC
ACACAGCCCACACCCCTCTCCTGCTCACACACCACACAGC
CCACACCCCTCTCCTCCTCACACACCACACAGCTCACACC
CCTCTCCCGCTGCCCTTGTTTCTCCCTCTCTTTCCCTTTC
CCTACTTAGGCTCAAGGATAAGGCACATAAGGCTAGTTCA
CCTAGATAATTTTGCTTAATAAGGGAATTCACCTAGATTT
TAACCCTCTTTGGAATATTTTTACACCATTTTCATTTCCC
TATTCTTTTTGCTTTTTAATAACTTTACTCAGTTTTTATA
ATTTTCTTCTTTCAAATAAGTCCCATTGTCACAGCATTTT
ATAAATGATGAGATTGTTTTGTATTTTTATGAAAGACTGT
TTTTCTCTTTTCTACTTTTTAAACCCTTTTATTTTGAAAT
AATTTTAGATTTGCAGAAGATTTACAAAGGTATTACAGAC
AGTTCCCATATACCCTTCACCCAGCCTCCCCCAACATTAG
CATCTGACATAACTATGGTACATTTATTAAAACTAAGAAA
TTAAATTGATACAGTACTATTAATTAAAGTACAGTCTTTT
GCCTACTTTTAAACACCTTTTTTTCTAAGGCTCCATTTTT
AAAGTAATACTGGATTTTATAACAGAAAATCAGAATATTT
GGCATTAATACCCAAGTTATGGGGCAACAGGAATTTGAAG
TCCAAAATAATTGATTTTACTTTTATATTATGCTCAAGAC
TTCCCAATGTATAATATATTCATAGTTAATTTTAGATAAT
GACATTAAACAACTTAATAAAATAACCTTCAAGTTTTAGA
AAGAGATATTAAAATATCCATCTGAATAAACATGGCATTT
GCAATACGTCACAAATTTAAGTATTTATTAGATATAGGAA
ATTTACTTAGAAGGATTTGTTTTTAAATTTTTTGTATTAA
GACATAATTTCAGGCCGGGTGCGGTGGCTCACGCCTGTAA
TCCCAGCACTTTGGGAGGCCGAGGTGGGCGGATCACCTGA
GGTCGGGAGTTCAAGACCAGCCTGACCAATATGGAGAAAC
CCCGTCTCTACTAAAAATACAAAATTAGCCAGGCATGGTG
GTACATGCCTGTAATCCCAGCTACTTGGGAGGCTGAGGCA
GGAGAAGCGCTTGAACCTGGGAGGCGGAGGTTGCGGTGAG
CCAAGATAGTGCCATTGCACTCCGGCCTGGGCAACAAGAG
TGAACTCCGTCTCAAAAAAAAAAAAAAAAAAAAAAAAAGA
CATAATTTCAGACTTATGAAAAAGTTGCAAGAGTAGTACA
AAAAATTCCCATTTTTTTTTTACCCAGATGCCCCCAGTGT
TTTCATGTCTTTTGTAGGGACATGGATGAAGCTGGAAACC
ATCATTCTCAGCAAACTATTGCAAGGACAAAAAACCAAAC
ACCGCATGTTCTCACTCATAGGTGAGAATTGAACAATGAG
AACTCATGGACACAGGAAGGGGAACATCACACTCCGGGGC
CTGTTGTGGGGCAGGGGGAGGGGGGAGGGAGAGCATTAGG
AGATATACCTAATGTGGATGACGGGTTAATGGGTGCAGAA
CACCAACATGGCACATGTATACATATGTAACAAACCTGCA
CATTGTGCACATGTACCCTAGAACTTAAAGTATAATAAAA
AAAAAATATATATATATATATGTATATATAAATTTTACTA
CTATTGCTTTATCCTTTCTCTCTCTGGCTCCCACAAACGA
GAGGGAGAGAAAACTGTTTTAAGCTGCAGAGGTGATGCCC
CTTTACCCATCATAATTCAATGTGTATCCCCTAAAGACAG
AGAACTTTCTTACATAATTATAGTATAATTGTTAAAATCA
AGAAATTAACATTGACACAATATTTTTAATCTACAGTCAT
TATTCAGATTTTACTATATGTGGTAGACAGAATAATGCCC
CCCGCAAAGATGTTCACTTCTCAGTTCCTAGAATTTGTGA
GTGCATTAGGTTACTGATGTAATTAAATTGTAAATCAGCT
GACCTTAAAGTAGAGAGATTATCTTGGACTATCTGGGTGG
GCCCCATGTAATCAAAAGGCTCTTCTAATAAGAAGAGGAA
GACAGAAGCCGAGCGCGGTGGCTCACTCCTGTAATCCCAG
CACTTTTGAGAGGCTGAAGTGGGTGGATCACCTGAGGTTA
GGAGTTTGAAACCAGCCTGGCCAACATGGAGAAACCCCAT
CTCTACTAAAAATACAAAAATTATCCAGGCGTAGTGGTGT
GTGCCTGCAGTCCCAGCTACTCGGAAGTCTGAGACAGGAG
AATTGCTTGAACCTGGGAGGCTGAGAGCAGTAAGCCGAGA
TCATGCCACTGCACGCCAGCCTGCACGACAGAGCAAGACT
CCATCTCAAAAGAAAAAAAAAAGAAGAGGAAGACAGAAAA
GGACATCAGAGTGATACAATGTAAGAAAGACTCCACACCA
TTGCTGATTTGAAGGAGGAGGAAGGGGGCATGAGCCAAGG
AATGTGTGGCAGCCTCTAGGAGCTGGGAAGGGCAAGGTAA
TGGGTCTTCCCCAGAGCCTCGACAAAGAATGCAGCTCTGC
TGACACCACGATTTTAGCGCAGAGATCCCCATCTGACTTT
TAACCCATAGAACCATAAAATAATAAATTTGTGTTCTTTT
TTTTTTTTTTTGAGATGGAGTTTCACTCTTGTTGCCCAGG
CTGGAATGCAATGGTGTGATCTCAGCTCACAGCAACCTCT
GCCTCTCGAGTTCAAGCGATTCTCCTGCCTCAGCTTCCCA
AGTAGCTGGGATTACAGGTGCATACCACCATGCCCGGCTA
GTTTTTGTATTTTTAGTACAGACGGGGTTTCGCCATGTTG
GCCAGGCTGGTCTCGAACTCCTGATCTCAGGTGATCCACC
CGCTTCGGCCCCACAAAGTGCTGGGATTACAGGCGTGAGC
TACCACGCCTGGCCCTTTGTGTTCTTTTAAGCCACTAAGT
TTTAGGTAATTTGTTATGACTGCCGTAGAAAACTAATACA
CCATTTGCCTCGATAATATATTTTATAGCAAAAGAAGATC
CAAGATCATGTGTTGTGTTCAGCTATCTTGTCTCCTTTGT
TTCTTTTAGCTCCTGATCTTTCTTTGCATTTCATGACATT
GACATTTTTTTAGAATGAGGGTAGTTATTTTGAAGAATGA
GCCTCGATTTGCTTTGTCTGATGTTTTCTCTTGATTAGAT
TCAGATTATAAGCTTTTGGCAGGGAGATCACAGAAGTGAT
GCTGAATTCTTTTTAATAATACATTGAATCAGGAGGCACA
TAAGTCATTACTGGCAATGTTAACTTTGTGATTTGATTAG
GGTCGTGTCTTCCAGGTCTCCGTTGTAAAGTTACTCTGTT
ACCTTTTGTAATAAATGTGTATTTTGTGAGAAGATATTCT
GAGACTATATAAATATCCTGTTATTCCCCACATTTTTGTC
CACCAGTTTTCGTATCCAGTGATGATGGCTACTAAATGGA
GATTTTCAAATATATATATATATATTTTGTTGTTTTATTT
TGTTTTGTTTTTGAGACAGAGTCTCGCTCTGTCGCCCAGG
CTGAAGTGCAGTGGCATGATCTGGGCTCACTGCAACCTCC
GCCTCCCGGTTTCAAGCAATTCTCTGCTTCAGCCTCCCAA
GTAGCTGGGATTACAGGCGCCCACCCCCAAGCCCGGCTAA
TTTTTGTATTTTCAGTAGAGACGGGGTTTCGCCATCTTGA
CCAGGCTGGTCTTGAACTCCTGACCTTGTGATCCACCCAC
CTCGGCCCCACAAAGTGCTGGGATTACAAGCGTGAGCCAC
CATGCCCAGCCTATATGGCATATATTAATTGGCATTATGC
TGGAGGTAGAGCTTTTGCGTCTCCCTTATTTATTTACTTA
CATATTTATATTATTTTAGATTCATGGGGTCTTATTTTAT
TTAATGGGGTACAATATATTGTTCTTGATTTTTATTTTGA
CTCCTAATTGTCCCGCATTTGACCAGTGGGAGCACTTTTT
ATTTTGTTTTTAATTGATACATAATAATTGTACATTATTT
GTGGGGTACAGAGGGAAGTTTCGATACATGTGTACAATGT
ATGATGATCAAATCATGGTGTTCAGCATATTCATCACCTC
AAACATTCATCATTTCTTTGTGGTGAGAACATTCAGCCCC
CTCTTTTCTAGTTATTTAGATATTTAGAAATATACACTAT
ATGATTTACTAGAGTCACCCTATTGTGCTATAGAACATCA
GAACTTACTCTCATCTAACTGTAATTTTGTACTCTTAACC
AATCTCTCCCCAACTGCTCCTCTTCTCTCCTCTCCTCAGA
TTCTGGTAACCAGAATTCTACTCTATACTTCTGTGAGATT
ATCTATTTTAGATTCCACAAACGAGTGAGATTATGCTGTA
TTTGTCTTTCTTTACCTGGCTTATTTCACTTAACACAGTG
TCCTCCAGCTTCATCCATGTTGCCAAAAACGACAAGATTT
CATTATTTTTATGGCTGAGTAGTATTCCATTGTGTATATA
CTGTATACCACATTTTATTTATCATTTCATTCATTGCTAG
ATACTTTGGTTAATTCCATATCTTGGCTATTGTGAATAGT
GCTGCAACACACATGGGAGTACAGATTTGTCTTTGACATA
CTGATTTTATTTCCTTAAAGTATAGCCCCAGGAGTGAGGT
TACTGGATTATGTGGTAGTTGTATTTTCAGCTTTTGAGGA
ATCTCCATGCTGTTTTCCATAATGGCTGTACCAATTTACA
TTCCTGCCAGCAGTATGTAAGGATTCCTTTTTTCCACATC
CGCAACATCATTTGTTATGTTTTTGCCATTTTGATAATTG
CCATTCTAATTGGGGTGAAGTGATATCTCACTGTGGTTTT
GGCTTGCATTTCCTTGATGATTAGTGAGTAGTGCATGTTT
TATGTACTTGTTGGTCATTTGTATGTCTTCTTTTGAGAAA
TGTCTACTCAAGTCCTTTGCCATTATAAATTTTGAATTAC
AGTCGATCCTTGAACAATATGGGTTTGCATTGGAAACGTC
GGAAAATACTTTGGAGGTATGTGGCAGTTTGAAAAAGCTC
ACAGATTAACTGCATAGTCTAGAAATATTTTTAAAATAAG
AAAAAGTTAAGTATGTCATGAATGCATAAGATATATGTAG
ATACTAATCTATTTTATAATTTACTATCATAAAATATACA
CAAATCTGTTATAAAAAGTTAAGGCCAGGTGCAGTGGCTC
ACACCTGTAATCCCAGCACTTTGGGAGGCCAAGGAGGGCG
GATCACCTGAGGTCAGGAGTTCAAGACCAGCCTGGCCAAA
ATGATAAAATCCCGTCTCTACTAAAAATACAAGCAAAATT
AGCCAGGCGTGGTGGTGCATGCCTGTAATCCCAGCTGCTC
GGGAGGCTGAGGCAGGAGAATCCCTTGGACCCAGGAGGCA
GGGGTTGCAGTGAGCCAAGATCATACCACTGCACTCCAGC
CTGGAAAACAAGAGCGAAAACTCCGTCTCAAAGAAAAAAG
AAGTTGGCCGGGCGTGGTGGCTCACGCCTGTAATCCCAGC
ACTTTGGGAGGCCAAGGCAGGTGGATCATGAGGTCAGGAG
TTCAAGACCAGCCTGGCCAAGATGGTGAAACCCCGTTTCT
ACTAAAAATACAAAAATTAACGGGTGCAGTGGCAGGCACC
TATAATCCCAGCTACTCGGGAGGCTGAGGGAGGAGAATTG
CTTGAACCCAGAGGTTGTAAGTTGAGGTGAGCAGAGATTG
CACCACTGCACTCTAGCCTAGGGGACAGAGTGAGACTCCG
TCTCAAACAAAAACAAAAATAAGTTAAAATTTATTACGAT
TTACACGCACAAACACAGGCTGTATGTGGTGCTATTTACA
GTCAAGAGAAGCATAAACAAACATAAAGATGCAGTATTAA
ATCATAACTGCATAAAATTTACTGCAGTACATACTGTACT
ACTGTAATAATTTTGTAGCCACCTCCTGTTGCTCTTGCTG
TGAGCACAAGTGTTGTGAGTGTCTGCTTAAAACACCCTAT
GACACTAATCATCTCCACGTGAGCTGTTCATCTCTTCAGT
AAATTGTGTATCACAGAAAAAAGTGATCTCTTGCAGTTCC
CACATCTTTGTCATCATGTTTAGTGTAATACCATAAACCT
TGAATAATGCCCATATGAACTGCCACTAGTGATACTGGAA
GTGCTCCCAAGAAGCAAAGAAAAGTCACGATGTTACAAGA
GAAAGTTGAATTGCTTGACATGTACTGTAGATCGAGGTCT
GCAGCTGTAGTTGCTACCATTTCAGACAGACGATTCATCT
TATAAACAGATTATATAAATTTATGGTATTGATAAATACA
GTATAGTATTATAAATGTGCTTTTTATTCCTCAGGATTTT
CTTAATAATGTTTTATTTTCTCTGTTGTAATCATAGAGGA
TATGTAACATACAAAATGTGTTAATTCACTGTTTATGTTA
TCATTCAGGATTTCAGTCAATAGTGGGCTATTAGTAGTTA
AGTTTGGAGGGAGTCAAAAGTTAAATGCAAATTTTTGACT
GCATGGGGGTCAGCGCCCCTAACTCCTGCATTGTTTAAGG
GTCAGCCATATTTGCTTTTTTGGTATTGAGTTGTTTGAGT
TCCTTGTAATTTCTGGATATTAACCCCTTGTCAGATGCAT
ATTTTTCGAAGTTTTCCTCCCATTCTGTAGGTTGTCTCTT
CACTCTGCTAATTATTTCCTTTTGCTGGGAGTATCTTTTT
TTTTTTTTTTTTTTTTTCTTTTTGAGACAGTCTCGCTTTG
TCGCCCAGGCTGGAGTGCAGTGGCGCGATCTCAGCTCACT
GCAAGCTCCGCCTGCTGGGAGTATCTTTAGATTGGCTCCT
GTGATCCTCTGATACCTCCCCGTCATTCTTTGAGTGTTGT
TTTACTTTTGGCATATCAAGACATTTCAGTCTAATCTTGT
ACCTCCTTGCCTTAGTCCTGGAATCAGCTATTTCGACAAG
AAGCAAACATAGGTTTCTTTAATTCTCAAAATGCCATCGA
CCAAGAACAACAAAAATAACAAAAAATAGGTTGCTCAAAT
GGATGTAAAACTCTCAAAAGTGATGCTGAAATGTTAAGGA
AATAGCTTATTAGACTAATTGGCTTTAGGGGACATGGCCT
TTTCCCTCCCTATAGATGATTGCTTTTTAAAAATGCATTA
TCAACAAATACTTTTGGAACACCTTTGGCTCTTGTAGCCT
ACCCTACTGGTACCTATGGGTTTTACACTGTGACAAAGGC
AATTTTTTTCTATTTCATGAAACTTAAGAAGAGAAGGCAG
CAAAAAATAAAACATAAAAAACAGTAGAGTAGTCACCCCC
TTATCCACAAGGGATATGTTCCAAGACCCACAGTGGATGC
CTGAAACCACAGATAGTACCAAACCCTATTATATACTATA
TTTGCAATCTGCTGAGATGGCTACTTCATGACAAAGGGGC
AGGGTAGCACATACGGTGTGGGTATACTAGACGAGGGGAT
GATGCATGTACTGGGTGGGACGAAGCAGGATGGCACAAGA
TTTTATCACGATACTCAGAACAACACACAACTTAAAATGA
ATTATACTTCTGGAATTTTTCATGTAATATTTTTGTAGCA
TGATTGTCTGCAGGTTAACTGAAATCACAGAAAGCAAACC
CATGGATAAGTGGAGACTACTATATACACAAAAATAGAGG
AAGATGTATTTTCATAAAATAGAAATACATGAGCATGTTA
ATTTAAAAATACACAGGGAAATATATCTATATTTATGTCT
ATCTAATCAATGTGTATATAATGAATGCTCAGGACTGTTC
ATTATGAGAAGCCTTTGAAGGACAAATTATATTTGTATGA
AAGGGTGTATTTTTAGCTGTGTTGGAGAGAATATAATCTA
GAAAATGAGCTTGGGGACATTGATCCAGATATGAAAATGC
ATGGACAGAGATTCAGTGATATGCCACTGAGAAGTTGAGT
TTTTCTGGTTTTCCTTTCATCCATTCCTCTCTGTGTATTG
ATGTCCTGGAGGCCAAGCCCTGTGGTCTCTATTCCCAGAG
AGAACTCTTATGCTCCCTATGCTCATTGTCCATGTTCTAG
CGTTTGGCTGATCATTGTTGGCCACTCTTGTAATGTGATG
TTGTCCTCATAAAACCAATGACGGCCAGGCACAGTGGCTC
ACACCTGTAATCCCAGCACTTTGGGAGGCCAAGGCAGGTG
GATCACCTGAGGTCAGGAGTTTGAGACCAGTCTGGCCAAC
ATGGTGAAACCCCATCTCTACTAAAAATACAAAAAATTGG
CCAGGCGTGGTGGCGGGCAACTGTAGTCCCAGCTACTTGG
GAGGTTGAGGCAGAAGAATCACTTCAGCCTGGGAGGCGGA
GGTTGCAGTGAGCAGAGATCGTGTCACTGCACTCCAGCCT
GGGTGACAGAGTGAGACTCGGTCTCAAAAAACAAACAAAC
AAAAAACCACACACACAAAAAAAAACCAATGACAACATAG
CAAGTTTTTGGTTATTTCAAGCTCTCGTTGCTTATTTGAG
GCTTTAAAGAAGTGCCTAGTCATTAATCAGGGCCCAAAGT
ATAAAGATCTTACCATGTTGACATCAAAAGCATACCAATG
GTAGTCTACTGGTGTCTTATTAAATTCTAAGGAAGGTCTG
TCAAAAACTATTGAAGGCTTTATTATGCCCTTGCACTGAC
CTTTATGTGGGTTGAATATGTAATAAGACCAAGTTTGTAT
TTGCACGGAATTGCGGACTGCAGAACATCTCCAAGAGTGG
TAGTTCTCAAAGTGAAGCTCTGGGCCCAGCAACATCTGTC
TTGCCCGGGAATCTCTTAGAAGGGCATTGTCAAACCCCAC
CCTAGCCCGACTGAATCAGACAGTAGGGGTGGAAGGATGG
AGAACAGTCTGGGTTTAATAAGTCCCTCACCCAAGTGATT
CATCACACCTAATATATCTAGTAACTAGTGTACTGGTTCT
TAACAATTTTCCCCCGGTGTTAGCTTTCGCCATTTGTATA
TCCTATGCGTCTGCATGTTGGACTCAGCCAGACATTATGT
TTACTTTCAGCTGCCCTTGCTAGGAAACAGGTTGCAACCT
CTTTGAATTAGGAAGAGAGAAGTTCAGAATGTGTCTGTGC
TCATCACAGAGTTAGAAACAATGAATGTTAACTCTTCTCT
GAGTTTCTTAAGATACTGAGATACTCTAAGTATTATATAA
ACATTGACTTGGTTAATTAATCAAGATGTTCCATCTATGG
AGGACAAAAGCCTTCTGAAAAACTAGGTGGAGACTGATAC
AACTGATACTGATTTTTAAAAACTTAAGTATTTTAGTTCC
CATTGTTTTCTCTACTTTTCACAAGATTTTCTAAATGCCA
ATTTTTTTTTTTTTTTTTTTTTTTGAGACGGAGTCTCCCT
CTGTCACACAGGTTGGAGTGCAGTGGCCCAATCTTGGCTC
ACTGTAGCCTCTGTCTCCTGGGTTCCAGTGATTCTCCTGC
TTCAGTCTCCTGGGCAGCTGGGATTACAGGCCTAAATGGC
AATTTCTCTTCATAGATGTGAACAGGCTGAGAGATGGTGG
AATGGACTGGGCTTCCTGGGGTTCATCATTACTCTCTACT
GCTAGGACTTGGCACGTTTGTTCTGCATGGTTTCATGAGC
ATAAAATAAAAACGAGCCAAGTCTTTTAACGTGGGAGATG
CATTTGAAATCGGACAACCAGTAAATATATCTAAAGACGT
CAAAACAAGTTCAAGTAAACCTTAGGCCCTACTGAGTGGC
GGCCACCGTTCGTGGACAATTTAGGTGTGTGACCTCAGGT
TAAATCTCTCAACCTTGCCTGTGTTTCCTGTAAATGGGAA
CAACACTACCTTATAAAGTACTTCACGTAAATGGGTAAGT
ATATGAAACAGTATACAAAATTTAGTATAGTCATGGCAAA
CTCAGTTTTTGTGGGGCCTGAAGCTTGTACAATTTGGAAG
TCCTCTTTAAAAAAAAAAAAAAAAAAGAATATAGGATTTC
AAAAGCAAGCACAGGGCTGGGAAGGGGTCCCTGAGCCCTG
CTCTCCTCGCACAGGAAATCCACCTTTGTGCAGTTACTCT
GTTTATTTTAAGCCAGGGGAGAGCAGAGCAATTGCTTCCT
TCATGTGGAGGTGTCCATCGGTGGCTCCGTCACTGGGCGT
GTGCATGACTGTACTTCCCTCTGCCGCAGACACCTCAGCC
ACCGTCTAGCCAGGCGAACCTGTTTGGTGTGCTCACTGCA
TGATGAAGGCGGGTGTGGCTCCCAGGGGGAGTGTCCCGCC
TCCAGAACATGGCTAGAGGCTACAGAATCAGACTTTTGCC
AAAGGAAGAAAGAGCGCCTGAGGCATGTGTTCACCGGGCG
ACTACGAATGGCTTGACTGGGTGGAGCCTTCACTATCTTT
TTAGTTAAGCCTTTTAGTCTCAAAATGGAAGAGACAAAGC
TCAGTTCTTAAAAATCACTTCTTTGTTTTTTTTCTTTTTT
TTTGAGACGGAGTCTTGCTGTGTCGCCCAGGCCGGAGTGC
AGTGGCACGATCTCGGCTCACTGCAAACTCCGCCTCTCAG
GTTCACGCCTTTCTCCTGCCTCAGCCTTCCAAGTAGCTGG
GACTACAGGCGCCCGCCACCTCGCCTAGCTAATTTTTTTT
TTTTGTATTTTTAGTAGAGTCGGGGTTTCACCATGTTAGC
CAGGATGCTCTCCATCTCCTGACCTCACGATCCGCCCGCC
TGGACCTCCCAAAGTGCTGGGATTACAGGCGTGAGCCACC
ACGCCCGGCCAAGATCACTTCTTAAAAGAGAATTCCATCC
TCATCAAATTGCATATCAGAAATGGTAGTTTTGGGGTTGT
TCTCAGACCCGAGCCTGCTCCAAACAGAACACAAACTGAA
CAGCAAGGACATAGACCGTGACTTTTCAGCCAGGACTTGG
TGCTAGGTTTATTTTTATGAAAACAAAACAAAACAGCAAC
AACAACCAAAACAATGCTATTTCAGTAAGTTGAAAGATCT
AAACTCTTTTTTTTTTTTTTTTTTTTTTTTTGAGACCGAG
TCTCACTCTGTCGCTCAGGCTGGAGTGCAGTGGCGCGATC
CCAGCCGACTGCAACCTCTATCTCCCAGGTTCAAGCGATT
CTCCTGCCTCAGCCTCCTGAGTAACTGGGACTACAGGCAC
CCGCCACCATGCCTGGCTAATTTTTGTATTTTTAGTAGAG
ACGGGGTTTCACCGTGTTAGCCAGGATGGTCTTGATCTCC
TGACCTCATGATCCGCCCACCTTGGCCCCCCACAGTGCTG
GGATTACAGGCGTGAGCCACCGCGCCCAGCCAGGGGAGAA
AGTTCTATGAAGAAAAATAAAGCTGGGAAGGGAGAGAGAA
CATCTTTGGGGGCAGGGTGAGCTTGTAAATTTATACAAGA
TGGTAGAGAAAGCCTCTTTAAGAAAATGGCATTTAATTGA
AGACTGGACCCACATAGATATCTAGAGAAAGCACATTCTA
AGCAGAGGCACCAGCAAGGGCAAAGGTCCTGCAGTGGAAG
TGGTCCTGTGGCTGGGGCTGTGTGAGAAGGAGGACAGTGA
GACCCATGGGGTGGGAGGTGTGGCAGGACACATAGTACTG
GCTTTTGAGGCCATTCCAAAGACTTTGGCTTTTACTCAGA
ATGAGATAGAATGCCACTGGATGCCTCTATAACAAGGAAT
GACATGACCTGAGTCACACTATAATAGGAATTTCCTGGCA
GTTGTGTTAAGGTAGACCAAAGTGGGACAAGGGCAAAAGT
AGGGAGAGGAGATGGGATGCAATGACAATAATCCATGCAA
AAGACAAGGGGGGCTTGAATCAAGGTGATTACAGTGGAGG
TTGATGAGAAGTGATCCAATTCTGATTATGATCTGAAGGT
AGATTAAGACAGCAAGATTTGCTGTGAAAGAAAAGAGTCA
AGAATGACTTCAAGATTCTTGGACTGAACAAGGGTATGGA
AGACTGAGGCAGAAGAGGTCTAGGGGGACAGAACATCAGG
AGTTCAGCTCTGCATGTATTACACTGGTGATATTAATTAC
CCATCTAAATGGAGATTTCGATTATGCAGTTAGGTACATG
AGCATAGTGTTCAGGACAGCTGTGCAAGCAGGCTGAAGAC
ATAAATTTGAAAGTCATCAGCATATATGCTTAAAGCTTTG
AAACTAAGTGGGAAAATCAAAGGAGTGAGCATAGACATAA
AAGAGATTCAAGGCCTGAGCTTCCAGTGGCTTCTTCCACA
TTAAGGGGCACTTCTGTGTTAAGAGGTCGAGAGAAAAGGA
TTCAGCAAAGTAGACTGAGAAGGAGATGCCTCATGGAGAA
AAGCCTTACAAGCACAATGTCTTGGAAACCAAGAAAAGAA
AGTGTTTTAAGGAGAAAGAAATGATCAGTTATGTTAAATG
ATGCTGTCAGAGCCAAGAAGATTATGGCTGAGAATTGGCC
ATTGAGTTTACAACATGGAAGGCCCTGGAGACCTGGGTAT
AGGCAGTTTCATTGGAAAAATGGAGGCAAAAACCTAATTG
CCATGGAGAGATTTCTTGAAACCTAATTGCAGCAGTTTCA
AGAGAGACTAGGAGAACAGAAACTGGGGAGAGTATTAACA
ACTTTTGTATTGCTCTAAAGGGGAGCAGAAAAATAGGGCA
GAAGCTAAAGTATAGCATGGGTTCAAGGCAGTTGTTTTGT
TTTTTTGAGATGGGAAAAACCAAGAGCATGTTTGTAGGCA
GGCAGAAAGAAAAAAACCAACGACGCAGGTAGAGAATCCC
TGAGTGCGGTCCTTGATGAGGGCAAGGGAAGAACCCTCCT
GTTGGCCTGAGATGGGATATGTGATGGTGGGGAATGTAGG
CAAATTGTGGGATGTGGCTGTAGAAGTGTGTGGTAGAAGT
TCTCTTCTGAGTACTTCTTTTTTTTTTTTTTTTTTTGAGA
TGGAGTCTCGCTCTGTCGCCCAGGCTGGAGTGCAGTGGCA
CAATCTCGGCTCACTGCAAGCTCCGCCTCCCGGGTTCACG
CCATTCTCCTGCCTCAGCCTCTCCGAGTAGCTGGGACTAC
AGGCGCCCGCCACCACGCCTGGCTAATTTTTTGTATTTTT
AGTAGAGACGGGGTTTCACCGTGGTCTCGATCTCCTGACC
TCGTGATCCGCCCGCCTCGGCCTCCCAAAGTGCTGGGATT
ACAAGCGTGAGCCACCGCGCCCGGCCCTGAGTACTTCTGT
TTTTTTGTGTGTCTTAGGAAATAAATCATTAGCAGAGTGA
CATGAGGGAGGAAGAGTGGAAGGTTTGAAGAAAAAGGAAA
AGTGTGAAACGGTCTTTGAGGAGAACAGAAGAGCCAATGG
ACTGGGGAAATGGATCTGATGGCCAGGTAGTATTAAGAAC
TCCTTGAAGTTAATGAACATGAATTCAAAGTGAGGTGGTA
AGTTGTGGGTGTGTGTGAAGGACGGATTCTAATGACTGAC
CATGGAATTTAAAATGGGTTAGGAGGGCTATGATGGTAAA
GGAAGGTGGGAGAAGTGCAAAGGTGGCAGGTTCAATGGAT
CGTAGGCTCCAGAGGGTTGAGATATTATTAAAGTCTGGGC
ACTCGAGAGACTGAGCTTCAAGAATCAAAGGTGGTGATTA
GAGATGGGGGTGCTTGAAACTGAGGTTGTGGAAGAAGTAC
AGGTGATTGAAATGGCACCATCTAGATGTGATCACAGTAG
TGAGTAGCTGAAGTAGGTGTTTTACTAGAGAATTTATTTG
GTTAAGTAATCACACTTTTCTCTCTTTCAATCCTGTCCCA
GTTGAAGCCACTTCAGTACATTGTCCTGAAGTTTTACTTC
TCAAATAAAGCCTAATGAAATATTTATTCACTTTGTCAGC
CCATAGGCCATGAATGACACATCGTGACTCATGGATGCCC
TGGCTCTTTGCATCCTGCACACAGACACATGATGGACACT
TGATGAGACTCCCTGATACAAAAGGGTGGGTTTGAGTCCC
ACATGAACACTAGCGTACGTGCTTGGGGTTGATGAGGTAC
ACTTGAGTAATTTTTGTAAAGCCAATGGTTTAGATAGGGA
TATCTGATTTACTCTAACCAAATATCAGATTACTGTATTT
CCTTTCATGGTTGCATGTGCATTCTGCAAACTAGCGTTCT
TTTAGTGTACCTCTGCAGGCAAAGAATTTGGAAACTACAT
ACCTATAAAACATTAATCAAAGCCCTTAGATTGACTGGAT
CCCACCCCCACTCCCCTCACTGAGCAATTGAGTTAATTAA
AAGAAAAATATCTCAAGAAAATAACCTCATATCAATAATC
TCATTTAAAAAAAAAAACAAAGATTTCCAAAATTTCCAAG
TGAGCAAAGGGTGAGCAAAACTTTGACTTATACTGTCTGT
ATTAACTATAGTGCTGAATAAAAATAATGGTTAAGAATGA
ACGAGATCCAAAATCTTCCAGAAAGATCATAATAATCACA
CTTTAGATAGTGGGTGACACATTGAGGATACCTAATTAGT
TAAATGAAGGTGTGAGTGTGCCTAATCTGGAAATGAAGTG
CCATACTTCAGAAAAATACTCTTAGCAGGGGTATAGTTGG
CCAGAAACCACTTGCAACCCCAACATCTTCTTCCCTGAAC
TTTCTGTGTGATGAAGGCAGTTCTCCATTTGCTGCATTTA
TAGGAAATGGGGAAACTGAGGAGGCTCTGAAATGGCCATG
ATAATTCTTTTTAAGAATCTTCACCACAATTACACTGGAG
CTGTTCAAGGACTTTTTTCCTTCTGCTCATTTTAATGGCC
TGAGATAACAGATCAAAATGAAGGCCTGTCCTCAGATGTG
TGTGAAAGCACAGAAGAACAGGATAAGACAGGAATCAAGG
CCTCTACCACTGGGGAATGCAGGTTGCTATATACCAGGCA
ATGGGTGGGTTTCCAAGGAGATGTGTCAGAGCCATGGAAT
GCTGCAACTGGGCTGTGCCCGACCCAAGGTGGGGGCGGGT
GCAAGGAACCTGCTGGCACATTAGAGGTCTTTCCTTCTGG
AGGCAAACTTTGGAGAAATGTACAACACTAGCCTATGTCT
GTAAGTTCATGCTTTGGGAACAAAGTTTGAATTGCTTTCA
GAGAAAAAAAATATACTGATGGAGTGAAGATAATGGTGGC
TAATTTTGATCTGACCAAACAGATGTAAAAACTACAGGCT
GATCCAACAATAATCTTCTCCCATTTTCTTTCAAATGAGC
AACCCCAAAGCATATGCTTTTTAGTTTTACAAAGAAGGAG
TCTCTCCAAGGAAAAGTTCAAGTGGATTTTTGGTTACCCA
GCAAATTATTCTAAATAAGACATGGCTTTTATTCTAAAAA
TAATAATAATAATAATAATAATAATAATAATAATAATAAT
AAAAGGGTGTGTGTATGTGTGTGATTTTTAAGAGCATGTT
AATGCTAGGACAGTCTGAACATGTGTGTCTTAGGAGAGGC
ATGTTTTAGGAGATTGCCTCCTTTTGGAGGAGGGGCAGGA
TGCATGCCTGCAAAGGGTGCCCAGTGGCCTGGAACACCGA
AAGCACATTCTCAGGGCATGCAGAGGTAACTGGTTGAAAC
TTGCCAAAGGATGCTTTTCCATTTGGCTCACAGCAATTCA
TTTATATTGGTTTTGACCATCCCACTCATTTTATTTTTAA
GTCCTTATTCATTTTCGGGCCTTTCCGTGTAGGGTTAGCA
AGGAATTACTAATTCCGGATGTGCCCACTGTGACACTCAA
CTAGAAGATTAAGTCAGGTTTTAGAAACCTTGTTTTTGTC
ATATTTCCCCCATGCCCAGGCTTAAGAACACTCCAAATAC
TAATACTTAATTACAGAAAATTCCATCGATTTGAGGGAAT
TGGCTTTAGACTATTTTTTAGTTGGTGTTCAGTGAAAATA
AAATAATTCATTCAAGCAAAGACTAGATAGGAAAAGTTAC
TTGAGGAGAAAAGACAAATCTCCCATACAGAAGAACTACA
AATGATTTATGTAGATATTCTGCCCTCAAGGAGGTGCAGG
ATAACTCACACTCCTTAAGCGTGGGCAGCACATAGTGACT
TCCTCTCAGAGCACAGTATTGAAAAGGGCGGGGAGAGTTA
CCATGGGCAACACGACAAACTCTACTTCACCCAGGGGCTC
CAGGGTAACCCCAACAGTGAGAAGTCACGCTGACAGCGTG
TACTCTTGACACAATGAAATGTGTCAATGAAATGAAATGA
AATGAAAATGGCACTTGCCTCTGTGGTCTTCCTCGCCAAA
ACCAGTAACCCCGTTCTATTATAATCATGAGAAAAACATC
AGACAAACCTCAATTGAAGGATGTTCTACAAAACGCCTGC
CCATTACTCCTCCAAACTATCAAGGCCGTCAAAAATACGG
ACAGTCTGAGAAACTGTCACAGCCACGAGGAGTCTAAGGT
GACAACCAAGTGTAATGTGATATCCTGGATGGAACCCCGG
AACAGAAAAAGGACATTGGGTAAAAACTGAAGAACATATG
AAGAGAATATGAACTTTATTTATTTACTTTATTTATTTAT
TTATTTTGAGATGGACTCTCGCTCTGTTGCCCAGCCTGGA
GTGTAGCGGCACAATCTCGGCTCACCACAACCTCCGCCTC
CCGGGTTCAAACAATTCTCTGCCTCAGCCTCCCGAGTAGC
TGGGACTACAGTTGCGCATCACCACGCCCGCCTAATTTTT
GTATTTTTAGTAGAGACGGGATTTCACCACGTTGGCCAGG
CTGGTCTTGAACTCCTGACCTCGTGATCCACCCACCTTGG
CCTCCCAAAGTGCTGGATTACAGGTGTGAGCCACCACGCC
CGGCCGAGAATATGAACTTTAATAATAATAATGTGCCAAT
ATTGGTCTGTTAATGGTAACAAATGTACCTTCCTAATGTG
GGATGCTAGTAATTCCCCTAGTAATAGGGGAAACTGAATG
TACCATCTATGGGAATTCCATTATATTCTCAATCTTCTGT
AAATTTATAGCTGTGCAAAAAAAAAAAAAAAAAAAAAAAT
CTGTTTAAGGAAAAAATTACTTGACTGAAAGAGAACACTC
CACCTACCCCCCCCACCCTGCCACCCCTGCTTTCACAGAG
TCAGCCTGATGCAGAAAGTCTAATCATGAATTGTGCAGTT
CTGGGTAGTTGGAACCCTGTAAATATGGATTATGCAGCAG
GCGATGTTGTGAAGAGAAGTATGTTTCAGAGCTCCCAGCT
TCCTCATTCTGGATGTGCTTCCCCCTTCCCCCGCTCTGCC
CCCATAATGATAGGGCTAATACTTACATAGTATTATGTAA
TATGTAGCCCATGTATTGCCTTTCTCCTTCACAGCAGCCA
ACACTATGAAATAGGAGGGTTCTATTAGCATTACTGTATC
CATGAAGAAAATGAGACCTAGAGAAGTTAAGGACCTTGCC
CAAGATCCCTTGCCTGTAAGGATGGAGCTGGGATTCAAAT
TCAGAGAGCCTGGGCCCCAGAGCCAGTGTGCTTTTAACCT
TTGTCATTGGTCTACTTCCCTCCCTCATTCACTTCTCTTC
CAGGTATTCAGAGGCTCATACTTTCTTTAAGCAGGATTAT
CCTTAGTCTAAGAATGGTCAAGTTTACTGCAACCCATGGT
GTCAGCTGTACTGTGTAGACTCCATCAAGAAATAATAGAT
GTGAGGGTGGGTGCTTGGAGCAGGGGAAACGTGCCACTCT
ATGAAGTAAGGCCTGGTTAAAATGACAGTGTTGGCCCACA
TCCTACACTCCGATCACCGCAGGACCTGGATGATACTGAA
TCCCATCCTATAGTCAATTCTAGCCCTAAAACTAATGTTG
TTCCTATTTGATGTCTTGGAAACAAACCAGCATTGGGGCA
TTTTCAAGTGGTTTCGATAATGAGCATTAGTAAACCCACA
GGTGTGCCTAGGTGAGGATTTGTGAAGCTGAGCATACTTT
CTCAACCCTACATTTCAGAAAAGTTGGCTCCCTTTTATTT
ACAAAACGAGGTGGAATTGGATGTACTAGTCCAAATGAAG
AGAAATAGGTTCTCTTTCATGTTTGAAAGAGATGTACATA
AGACTCTAAAAGATGTACATAACAATAAGTTATTCAAAAT
AGCAACTTCTCAAACCCTGCCCTTTTCCATAAATTTCTTT
AAACAGTTAGAAAGTTCACAATTTAATAAAGACTCTCAGA
AAGGCTAGTCAAAGAATAGGCCCATTCAGTAACTTCATAA
ATATAGGGGGTTAAAAAATGAAATCTTCCATGATGACTTC
CTGCTGGAAAAGTCAAAGCTAGTTCAGACCACTTGGAGGG
AAGACTTCACCTCCGGAACACATTGTTTGCTTTTAAAGTT
CCCTGGGAGTGTGGGATGGCGACAATTTTTTTTTGTTGTT
GTTGTTATCTGTGTTTCTAATGTTTCCACAATGGACATCC
ATTGCGTTTGTCATAATACAAGTAAGTGAGAAAAGCTATT
TTTAAAAGAAAGTTCAGATTGCTGTTTGGACAGGAAATCA
CTTACCTGGAAAATCATTGATGTGAGGCTGGGTGCAGTGG
CTCACGTCTGTGATCCCAGCACTTCGGGAGGCCAAGGTGG
GCGGATCACCTGAGGTCAGGCATTAGAGACCAGCCTGGCC
AACATGGCAAAACCCCATTTCTACTAAAAATACAAAAATT
AGCAGGGCATAGTGGTGCATGCCTGTAATTCCAGCTACTT
GGGAGGCTAAGGCAGGAGAATCGCTTGAACCTGGGACGCG
GAGGTTGCAGTGAGGCAAGATCGTGCCATTGCACTCCAGC
CTGGGCTGACAGAGCAGGAATACATCTCAAAAAAAGAAGA
AAATCATTGTTGTGAATGTGGAGAGGAGCCATTCTGCCTG
TGACTGACTGACAGGCATTGCAAAGCAGTGCCCTGGTTTT
AGGGATGATGTTTCTTCCATGACTGCAGCAGGACTCTGGG
GAATTCCATCTACCACTGTTGGTGGGTTGAAGATCTGGCA
GATGGTTTGGGTAGTCCGGTTCCATGGCATTAACAAATAA
CTTCAAATCAATCCAACAAAACAACATACAGCCAAGGCTG
GAACACAGATCAATGTCTCTGGAAGAGAGAAATGCAGATC
AGTCAATGGACTTACAAAAGTAAAGTCTTTTGTTCTGAAG
TTTGTGTGCTCAGTTCTTTTTCAGCTTTGCTTAGGAAAGA
ACAAAAGAAAAAATAACCTTAGGTTGACATGGGAAGAGAT
CCACACTGAGTCCAAACTTTCCCTCTCTGTGTAGCAGTAT
CATAGTTTGGGGATTAAACACAGGTCCAAAGTAGACCCAT
GTTAAGGTAAACCAGGGCTTGGCAAACTTTTTCTGTAAAG
GGCCAGATAGCAAATAATAGAGCCTTTTGGGGCTTCATGG
TCTTTGTTGGAGCTATTGAATTCTGCCATTGTTGTAAAAG
TAGCCATAGACAATATGTAAAGGAAGACATAACTGTGTTT
TAATAAAACTTCCCCCAACATCTGGCAAGCAGGATTTGGC
CTGCATCTATAGTTTTCTGACCTCTGACCCAAGCCAATCA
TAAGTATCCCATCCCTTTTGCCAGTGATTAGGATACCCAG
GCTTAAACTAATCAGCATGAAGACTTTTCCTGGTGATAAT
TACAGGTTCAGAGATGGCATATGATAGGCTCAATCAGGAA
AGATTTTTGTTTGGAGTTTGAGGGAGAAGGGTCTGATCTC
TCCTGTTTACAAAAATAAAGAAGGGTCCAATCTTGTTTGT
TACTGGCACCCAGTCTACAACTATGAGGGGAACAAGACTT
CAGATGAATTGGACGGTGGAAGAGAAACATAGAACTTGTA
TTCTTGATGATATTATTGAATTACAGGGTAATTTAACTCT
ATTTTCCACTCATCCTCAATTTTCTGTATGTAAGCCTATA
AATGTGCTTATTATAAATACCATTTTTTTTTTTTTTCTGA
GACGGAGTCTTGCTCTGTTGCCCAGGCTGGAGTGCAGTGG
CACGATCTCTGCTCACTGCAAGCTCCACCTCCTGGGTTCA
CGCCATTGTTCTGTCTCAGCCTCCCAAGTAGCTGGGACTA
CAGGCGTCCGCCACCATGCCCGGCTAATTTTTTGTATTTT
TTAGTAGAGACGGGGTTTCACCATGTTAGCCAGGATGGTC
TCGATCTCCTGACCTCGTGATCCACCCACCTCAGCCTCCC
AAAGTGCTGGGGTTACAGGCGTGAGCCACCGCGCCCAGCT
ATAAATAACATTTTCAGTTGAGATTTCTGTTACTTTCAGA
TAAATGTATCCCAGCTGATGGAAAGTTTAAAAATAAGTTT
ATGGCTTTTGAAGTTTGCAAACACTGAAGTGAGTTAGTTA
ACACCTGCTGCCATAAAATTTCCTTCCCGTCACAAAAAAA
ATGAATGTGAAATATAGGAAATAAAAACTACCCTGACTCT
TTTTAACTGCCTAAATTGGTGAATGTGGGTCTCCCAGGGG
ACAGTGAAGGCATCTCAGTTTGTTTTGTGCAGTTATAACA
GAATACTTGAAATGGGGTAATTTATAAACAACAGAAATTT
ATTTCTCACAGTTCTGGAGGCTGGGAAGTTCAAGGTCAAG
GTGCTGGCAGTTTTGGTGCCTGGTAAGGTCTGGGTCACCA
CTTCCAAGATGGAGCCTTAAATGCTGCATCCCCCAGAAGG
GAGGAACACCTTTCCTCAAATGGCAGAAGAGCGAAAGAGC
CAAGAAAGAGAACCCACTCCTAAAAGCCCTTTTTAAAAAG
AGAATTAAATTGACGCCATGGGGGTGGTTTAATACCTAAT
CACCTCTTATGGGTCATACCTCTTAATACCATTACAATGG
CAATTAAATTTCAACATGAGTTTTAGAGGGGAGAAACATT
TAAAGTGTAGCAGAATTTTTGATTAAATGACCCTTAATTT
ATGGAACTGTGGAATGCCTGGTTCTGTGGACACTTTCCCT
GCGATGAGACCAAGAACTTGAATGCAAAGCAGCCTTGAAG
ATTTGAACTTTCTCTCTGCCTTCCATTAACACCCTTGGTC
TATGTGCAAGTCTCTTCCCTTCTTAATCTTCACACTCTAA
ACATAAGGAATGATTTATAAACATCAGCAGAAGCATTATC
CATTTTTTTTTTTTTTTGAGATGGAGTCTTGCTCTGTCAT
TCAGGCTGGAGTGCAGTGCCGCGATCTTCGCTCACTGCAA
GTTCCACCTCCTGAGTTCAAGTGATTCTCCTGCCTCAGGC
TCCCAAGTAACTGGAACCACAGGCATGTGCACCATGCCCA
GCTAATTTTTGTATTTTTAGAAGAAACAGGTTTCACGATG
TTGGCCAGGTGGGTCTCACTCCTGACCTCAGGTGTTCCAC
CCGCTTAGTCCTCCCAAAGGGCTAGAATTACAGGCATGAG
CCACTGTGCCCAGCAGCATTATCTCATTTTGAGGTTTACT
GTTTCTTACACAGTTTCTATTATAGTTGTATGCCATTTTT
TAATATATTAATTTTAGTTGTATGAATGTATGGTTTGGGA
TTATTTCAATAAAATAAAAAAATTGAGTTTTAGAATGGTT
TGTCCTCCAGCAAGTCAAATCTGAATAACATTAATTATCT
TCCTAACATTCTCTCTTTATTTTTTCTGAGGTGGAGTCTT
GCTCTTTCGCCTAGGCAGGAGTGCAGTGGTGTGATCTCAG
CTCACTGCAACCTCTGCTCCCTCGGTTCAAGTGATTCTCC
TGCCTCAGCCTCCAAAGTAGCTGGAATTACAGGTGTGTGC
CACCACGCCTGGCTAATTTTTGTACTTTTAGTAGAGACGG
GGTTTCACCATGTTGGCCAGGCTGGTCTCGAACTCCTGAC
CTCAGGTGATCTGCCCACATCGGCCTCCCAAAGTACTGGG
ATTACAGGTGTGAGCCACTGCGCCCAGCCTTTCCTAACAC
TCTTAAGGGGTAATTTAATAAGGTATAACTTCTCTCTTCA
TACTAATGTTTAAACTTAGATATAGAAAGGTGAGTGATTC
AACCTCATAAAATAAGTACAAAACATGTATCATTTATTCA
TTCAAAAAGATATTACTGAGGGCCTATTAAGAGGCAGGCA
CTGTTCCACGCCTTGCTATAATGCAAAGTCCCTGCCGTCA
TGAAACTTATATTCTATGGGGGAGACAAATAATAAATAAT
GAATCTTATGTTAGGAGGTGACAAGTAATAAGAAAAAACA
TAAAGCAAAGGAAAGGAATAGAGGCTAACTAAGCAGGAGC
GGGAGGTGGCATGTGATTGTAGGCACCCTCAGGTGGGGAT
GAGCTTGGAGGTGGAGTTTGCTTCATTGTCTGGAAAACAG
CAGAGGGACCAGAGTGGCTGGAGCAGATAGGATGAGGGGA
GAGAACTGCGGAGGATGAGTTGGAAAGGTGGGGCAGGACA
TATCACATATGACCTCAGAGGACACAGAATGACTTTGGGT
TTTATTCTGAGGAAGATGAGAAAATGGGTACCATTGGAAG
AGTCCCCAGCCTACAGACTCTCTGACAAGCCCAACTGTCC
CCAGCATACCAAAGATGTAATATTTAAGATCCTTTACTAT
TCATCAAGCTGATTTATAGTCTTAACAGTTGAGTAGTCAT
TTATTAGAAAGATCAAAGTGGGACAGGGCAAAATGGCTCA
TGCCTGTAATCCCAGCACTTTGGGAGGCCAAGGCATGTGG
ATTGCTTGAGCACAGGAGTTCGAGACCAGCCTGCGCAACA
TGGTGAAACCCCACCTCTACAAAAAATTAAAAAATTAGCT
GGGCTTCATGGTGTGTGCCTGTAGTGCCAGCTTCCTGGGA
TGCTGAGGTGGGAGGGTTGCTTGGGTCTGGAAGTTTGAGA
CTGCAGTAAACAGAGATCATGCTACTGCACTCCAGCTTGG
CTGATAGAATGAGACCCTGTCTTAAGAAAAGAAAAAAGAA
AGAAAGATTGAAGTGGTTAATTCATTGTTCTCTTGCAATG
AAACTTACTCCATCAGGAAAAGCCTTGAAACTGTACCTCA
TAATCACATTTTTTCCTTTGGTTCCCTTCTTGCCTAGGAC
TTATCATCCTTTTCTGTAGATTATGTAGGGTGGCACTGTA
TTACTTATCAAGTGTCTACCACAATGCTGGCTCATAGCAG
ATAATCCAAGAAATTCATTGAACAAGGAAATAAAAGAATG
AGCACAGCAAAATATTTTACTGAGATAAAAGATTCTTCGC
CTGAACCCCCCAGGAGGCAGAGGTTGCAGTGAGCCTAGAT
CGTGCCATTGCACTCCAGCCTGGGTGACAAGAGCAAAACT
CTGTCTCAAAAAAAAAAAAAAAAAAAGATTCTCTATCAAA
ATTATCTCAATAAAATAAATTTGTCAGACTTTTAATATAA
AGAATTTAATATAAAGAATTTTAATATAAATAATTTAGCC
TACGGTCACCAAAAAAGACAGGTTATAAGCACTTTTTTCT
CTTTCCTGTATCATATTATTTTCTTTAAAAAGATTATATA
CTTTTGAAACCTGCGATTGTGATGATCGTTTTTGTAGGTA
AATTCCATTTGTAGATGATTATAATACCTAAGTTTTCAAG
AATGTACTAGAAAGCAAATTTAAACACATTTTTCTGGTAC
ATATTTTACAAACTGCAATCATTTCATTTTTCACAGGATA
CCCTTCAAATATAGCGACTTCCCTAGGCAAGTGTGAATGC
CCTACAATTGTGGAAACAAAAATATGCACAACTTTCCAAA
TGTCAGTCTCATGAAGGTAAAACTAAAAGAGCAAAGGACT
TACTCCCAAGTTCTAGGCATCTAGTTTACAGGGGTTTATT
AATGTAAAAGTGATATTTGGCTGAGCGTGGTGGCTCACAC
CTGTATTCCCACCACTTTTGGGAGGCCAAGGTGGGCAGAT
CACTTGAGCTCGGAAGTTTGAGACTACCCTGGGCAACATA
GTGAAACCTCATCTCTACAAAGAATACAAAAATTAGCTGG
GTGTGGTGGCGTGCACCTGTAGTTCCAGCTATCTGGGAGG
CTGAGGTGGGAGAATCACCTAAAACCAGCAGGCTGAGGCT
ACAGGGAGCTGTGATCACGCCACTGCACTCCAGCCTGGAT
GACAGAGCGAGACCCTATTTAAAAAAAAACCAAAACAAAC
AAACAAACACACAAACAAAAAAAACTGTAATATTTGCTAG
TGAAAATTCAAGGTCAGAAAAATTTATGTAACACATAAGA
TAATTTCACAAGAACTTGGGGAAGAAACTATGGGACTGCT
GACAACAAGAAGCAGTATTTTGTTACAAGCAATCACTGTG
AAGGAGGGACTTAGTGTGATGTCCATTCATCAAAAGGGTT
CCAGAGAAGGCCTTGCACCTGTACTGTCCAATACAGTAGT
CACTAGCCACAAGTGGCTATTAAAATTAAAATTTAATTAA
TTAAAAATTCATCTCCTCACATTACACATGTGGCTGGTGG
CTACCCTATTAGGGAGCAAAAATATAGAACATTTGCATCA
TTGCAGAAATTTTCACTGGATGGAGCTGCCTGGGACTCTG
TCTAACTCCCCTATACAGATAGGGAGTTAGGCTGATAGAA
TCTCTCATAAACGTAGGCAAGCAACTTACTCTGGAAACAG
AAGCATGGTTTTCTGGAGACAGGATCACACTAGAGTGGCT
CTTTGGGAGCATAAATAAATTTAAAGAGAAGATAGAACAA
CGGTCATTTGTTTAGACATTCAAAAAAGTTACTAAGATTC
CACACCAGAAATTATTTAAAAATTTTAGGTACCCCAGAAC
TAGAGGTAATATTTTGCTATACATACGGAACTGCTTAGAG
AGAAAGGGCAGTTGTTTTTTTGGATGGAGGAAAATGTGTT
GGAAGAGATATCCCCCAAAGATTGGTATAGTAAGCAATGT
TTTCTACAATGATTGCAAATTACCTGGAACATGTAATACA
TGGTTTAATCTTCCAGATGGTATTTCACTGAAGTTGATGC
TGAATATGAAATCAGTGCAGAGAAAAAGAAACCTTTCGGA
AAAGCTCATAAAAACTGGAGTAAGCAGAAAGGTGAAATAT
GAAATTCAATGAAAGCTGGTATTATTATATTAAAAACAAT
CCAAATTAGAATTATTAAATGATGGGATCTGAATTATCAG
CTTCATACCAAGAAGTCATGTAGACTGATCCTTTCGTTTT
CATTTGGCTGAGGAGGAGGGCCATGGCAAGCTCAGCAGAC
ACTTTGGTACAGATTAGAAAATGTGACCCCTCCAGACAGA
AGGCTAGCAAAAAGGTGCTTCTCTGGGCTCCTCAAAAAAC
TAAAAATATAGTTACCATATGACCCATAAATCCCACTGCT
AGATATATACCCCGAAATAAAGGAAATCAGTATATCAAAG
AAATATCTGCACTCCCATGTTTTTTGCAGCACTGTTCACA
ATAGCCAAGATTTGGAAGCAACCTAAGTGTTCATCGACAA
ATGAATGGATAAAGAAAATGTGGCACATATACACAATGGA
GTACTATTTAGCCATAAAAAAGAATGAGATCCTGTCATCT
ACAACAACATGGATGAAACTGGAGGTCATATGTTAAGTGA
AATAAGCCAGGCACAGAAAGGCAAACTTTGCACATTCTCA
CTTATTTATGGGAGCTAAAAATCAAAACAATTGAACCTCA
TGGAGATAGGGAGTGGAAGATTGGTTACCAGAGGCTGGGA
AGGGTAGCAGGAGGTGGAGGAAAAGTGGGGATGTTTAATG
GATACCAAAAAAAAAAAAAAAAAACTGTGGCCGGGCATGG
TGCCTCACACCTGTAATCCCAGGACTTTGGGAGGCTGAGG
TGGGCGGATCACGAGATCAAGAGATCGAGATCATCCTGGC
CAACATGGTGAAACCCCATCTCTACTAAAAATACAAAAAA
TTAGCCTGGTGTGGTGACACACGCCTGTAGTCCCAGCTAC
TTGGGAGGCTGAGGCAGGAGAATCCCTTGAACCCAGGAGG
CGGAGGTTGCAGTGAACTGAGATCACACCACTGCACTCCA
GCCTGGTGACACAGCGAGACTCTGTCTCAAAAAATAATAA
TAATAATAATAAATTAAAAAATAAAAATAACTAAAAGAGT
AAAACTGAATTGTTTGTAACACAAAGGATAAATGCTTAAG
GGGTTGGATATCTCATTTTTCACGACATGATTATTACACA
TTGCATGCCTATATCAAAATATCTCATGTACCTCATAAAC
ATATATACCTAGTATGGACCCACAAAAATAAAAAATTAAA
TTAAATTAAGAGAGCCTCTCTAAGCAGAGCAATTAGAGAA
AAGTTTTCCTTCCTCTAGATGCACACAGGCCAGTGCCAGG
GTGCATGGCATGGCAAGGGAAACTCTGTGCTGAATTTCAG
TGCTCTGCCAATCCCACCCTCTGAACTGTCCTGTGCCAGG
TGCCAGCACTGGGCTTAATCATACTAGGTGATCTGTCTGG
AACTCCCTCACCCCCATCAGAAAGAGTTATGCCCCAGTAT
ACAAGCTGCAGTGTATTCAAATGTAAGAAATTTTTACAGT
CTGATCTTTCTTTGTCAAGACACATGTGAAAGCTTAGAAA
CTTCCTAAGGAAAGTAACCAAAAATCATCACCAGGACAGG
CTACCAGGAGAGTCTAAAAATAGGATTTTTCATCCAGAAA
GGTAAAGAAACATATAGACAAAGTTAACAAAACCTTAAGC
GATTGGGAAAAAGGATTAGCAAATCTTAAAGCACTAGAAC
CAGTAACAATTGTGAGGTCCTTGTATTAATAATATAATAA
AAGTTGATTTTATTTATCAGACCAACACCACCTAGAAAAT
ATATTTTAAAAATATTTGAAAGAGTTGGTTAAATTTGTGG
ATGATAATTCCATAGCATGTGAATTAGAAAATATGAGGAT
CTTTTAGACTGTTTTCTTAAACATTGAAGTTGGTGTAATG
AGAGCAACCCATTCCCAAAACATGCACTGGTGCTTCTGTC
AGATACAGCTTGGTTCGGTGTAAGGGTACATTGGTCTGAA
TCAACATGGCATTTTCTGTTATCACTCTTTCAGCTCTGTC
TGTATTCCAGAGGAAAAATCAACAATATGGTTGACTGATT
AGACAAGATCTGGTTCTAAGAGGAAGTTCATTAAAATAAT
ATTTATTAAAATAAATGTATTTATCAAGTTAATAAAAATT
CTTCAGAAATTTCCAACAAGAAAGGTTAGCGCGCAGATAA
CAATGAGACAGTTTCTTCTAACATGGGTTTTACATCAGGC
CTTGAAGGGTCCAAAGATTTAGAATTGCCACCCCCCGCCC
CACCCCTTTTAAAAGATAATAGACTGGGTGCCTTGGCTCA
CGCCTGTAATCCCAGCACTTTGGGAGGCCAAGGTGGGCAG
ATCACGAGGTCCAGAGATCGAGACCATCCTGGCAAACATG
GTGAAACCTCATCTCTACTAAAAATACAAAAAATTAGCTG
GGCACACACCCCTGTAGTCTCAGCTACTCAGGAGGCTGAG
GCAGAAGAATCGCTTGAACCCGGGAGGCGGAGGTTGCAGT
GAGCCGAGATCACGCCACTGCACTCCAGCCTAGGTGACAG
CGCAAGACTCCGACTCAAAAAAAAAAAAAAAAAAAAAAAA
AAAGATAATATAGAGTGCAAGATTAAAACCTAAAAACCAG
AAACCAAATTAACTGGCTGGCCGCGGTGGCTCACGCCTGT
AATCCCAGCATTTTGGGAGGCCAAGGCGGGCGGATCACCT
GAGGTCAGGAGATCAAGACCATCCTGGCTAACACGGTGAA
ACCCCGTTTCTACTAAAAATACAAAACATTAGCCAGACGT
GGTGGCGGACGCCTGTAGTCCCAGCTAAGCCGAGATCGCG
CCACTGCACTCCAGCCTGGGCGACAGAGCAAGACTCTGTC
TCAAAAAAACAAAAACAAAAACAAAAAACCTGAATCAACC
AAAGCCTCCAAAATCTTTCTTAAAAGAAGATTTTCTACCT
AGAGTTCAAGTAATACATATCCATGTGTGTGTAGAATTTT
TAGCATAAGTGTAATCCACTGTAAACCAAAAAGTATCTGA
GATAAATCTCAATCAATTTAGAAGTTTAGAAGCCAAAGTT
AAAGGCAACTTAACACCTGGAAGACAGACCTATGCCTTTC
TCCAAAGATGATTTTGAGAGCTTCAATATTTAAAGGGCAA
AGGGCAGATATTAGGAAAAAAGGAAGGAATGTTTTGAAGG
TGTGTATAGATAAGAGGCAAACGGTTGCATTCTTTTGAGT
CTTCGATTAGCCATTCACATGTAAGGGTGGGTAAAGGAAT
AGTCACTTATGTATTCCTTCAGCTCAGTGAATCAGCATTT
TTACATAAGATAAAATACAGGGCAGAGGAAGTGATCAGAT
ATACATTTGTCTCAGGTGAGTAGAGGGATGACTTTAAGTT
CTGTCCTTTGTCCCGTACCTGTGAAGATAAGCTATCAGTT
TACCTTGTCAGGGTGAAATTCAACAGAACTTGATCTTGGG
GCCCACAAGGAATTTCCTAGTGGGCAAATAGTGAGAGAGG
TATGTAGCTTTTTTATCTTTGTAACTATCTTATTTAGAAA
CAAAATGGGAGGCAGGTTTGTGTAATGCAGTTCCCAGCTT
GACTATTCCCTTTGGCTTAGTGATTTGGGGGTACCATGAT
TTATTTTCGTTTCACACCATTTTATGTTTACCTGAGGCAC
ATAGATGTATTCAATTCCATATAAACAATTCTGTTGCAAA
ACCACGTAGCCACATTCTGCTTAAGCTGAAATTTTTTAAG
TTAATTATAAGGGTTGTATTGATAGAGGATCCTGAGAAAA
GAAAATAGCAAAGGCATTAGTTAATTTGATAAAGCAATGA
CGATTAAACCTTGTTTTACTTTGTATTCATACAATAAAAA
ACAGAGCACTGAAATAGTTGTCCAAATAATTCAGGCCTAA
AATAAATTCGCCTAAAATAGCCAGGTGGCTGAGGCAAATG
TGTCATTTTGGTTTAAGTTGTCTGAATCACTGAATTAATT
TTCCTACTTAATCTAAATAAACATATCGAGACTATGAGAA
ATTTTTAGGTTAGTGAGGAAGGTCTTTAGATTTTTCTGTG
ATTATTTGTAGCTCTCTCCATCATTGGAGCACAGTGGAAT
AACCAATCTGCAGGTTTCCTGCAAAAGAACCACCCAGGAA
TGTTTGGGGATTTCTGTGTAACACAGCCCTAGAAAAGCTG
AGTTCGGAGATATAGCTACTAAATTCTTGAGCTCTTGCAC
ACAGCTCAGACTATTTCCACTATGCCAAAAATAACTTCCA
ATTGTTCTAAGGCGTTCAAGAATTGAATTACTTAATAACA
TACTCTTATATCTGGATTAAGGTATCAGACCAGCAGAAAA
CCATGCAAGATCTGATTGGATGACACAAAAGGATGTTGCA
TAAGAATCGAAGTCGTCATACACTGAAGAATAACAAAGGT
AATATGACAAGGAAAATGCACCCCTAATAGCCAAACCTTG
CTTATTGCTTACCTGCTGCAGAGGGGTGACTATAGAACAT
ACAGTATATGTTATAAGGAACAGGCATGTCGTATTTTATT
AAAGATCCAATTCAATTTTGTTTTTTAAATTATAGAGTGT
GTTTGTTCAGTGAGTGGCTTAATTTGTTTTTATATTGTAG
TTGAATAATTCTAGAGAGAGGTATCGGTGTGGATTTGTGT
GGGAGACTGGGTAACCTCAAAATGAGGATAATAATAACAC
CTGCTTCATGGGATGGTGGTGAACAGTGAACTCCATAATC
CCTATAAAGGCTCTCATCACTGAGCTGGGCGTATGCAGAA
TATTCACTACAGTTTGGCTATTAGTATTGTAATTGTCAAG
ATTATTATCAGACATTGAAAATACACCCAAAGTTTCCCAT
TTAAAGGCAGAGGACAGGTTTCTAAATGCTATAGAGTTTT
TCAGACTTTGTAATTTAAATTATTAAAGGTGGAAAAATTC
AGATTTAAATTTAGAAATACATTTAGAAACATTGTTTCCT
GAATTCATTTCTTCCTTACAAAGGCAAAGGTAGGATCTCT
GATCTAAGGTAGCTACCTCTCATTTCTAGCTTATCTTGTC
AAGTCTGCATGTGATACAGCCCTGGCCCCCACCACTGCAA
TGGAGACAAGAATTTTCACTGCAGTGGTCTCCTTTGCCTC
TCTCATTCAAATCCGAATATCTGTGGTCCAAGCATAAGCA
TGGTTGAGGAACCATGAGCAATGTTTCATCTACTAATCAA
CATTTCACAGATGCACGGATGACCAAATTTCAGTTTAAGG
GAACACAACAACTGACACAGCCTTGAAATCTACTAAATAT
CCCTCTCTCAGAATCTTTTGTCCTCTGTTTTGTTTTGATG
TTTTTCTGTGTCTATTTTGCTTTCTCTCAGCTTATGCCCC
TCTTCTCTGTGCTCCTTCCAAATTTTTTTTTCTGAGATGG
AGTCTCGCTCTGTCACCCAGGTTGGAGTGTAGTGGCATGA
TCTCGGCTCACTGCAACCTCTGCCTCCCAGGTTCAAGCGA
TTCTCCTGCCTTAGCCTCCCAGGTAGCTGGGACTACAGGC
ACATGCCACCACGCCCAGGTAATTTATTTTTTATTTTTTT
ATTTTTAGTAGAGATGGAGTTTCATTGTGTTGGCCAGGCT
GGTCTCGAACTCCTGATCTCAACTGATCCACCCGCCTTGG
CCTCCCAAAGTGCTGAGATTACAAGTGTGAGCCACCACAT
CTGGCCTCATTTTTTTGTATTGTTTAACTATTAATTGATT
TGAATATTTCTGTCTATAACAGCTACACCAAAAAAGATGC
AAAAGAAGTTCTTCTTCGTGTGTTGATTTCCCACATCTCT
GGCCCAGGTGTACCACCAGCCAACCACAGATAAAGGATCA
TGTCCCTTTAATAAATAAACGGCATTACTTCAGTTCTGGT
CTGGCCTCTACCGCTCCCTGAAAACTAGCTGTGGGCACAC
CACATATGTTTCTGCATAAAATGGAAGCTTGCCACTTCAG
CCAGGGTTTTTCTTCAGAGAACATTGTTTTCTGGAGTCCG
GCCAGCCTCAGAGAATTTACCCAGACGATCCAGGAAACAC
TGAACCATTTCCATTTATGGACATTTTCCTTTACCAATTA
AGAACAAAGGGGAGTTAAAAAAATTTTTTTTTCCTGATTG
CTATATTTTACATTTAAAATTGTAATGTGAATGCTGACAT
AATTAGAACTATCTGGGGAGATTTTTTAAAGGGCAGGGAA
CCGGGACCAACAGCCCTGTCCATTGCTGGCATGTTAACAG
CCAGTACTTCAGTTTTTATCATAAGTGAGTTTGAAAGCGG
ATGACATGCCAGACATTCCTTCTGAAAGTAAACTAAGGTA
ATGATGGAACTCAAGGGAAAAATCAACATGTTACTTATAA
TTCTATTTGGGGGGTTGGGTGGAGAGATGACCATTCTGTG
AAATGATTTATACAGCACTGTAGAAAGAAAAGTCCCCTGG
GTGATGACTGTGAGCTGCAGAAGCAACAATGAACAAAGGG
GACTTCCAGGGCCTCAGCCTTCCTGGCCACACCCGGTGGG
AATGCCCTACCCAGTCCTTTTCTGCTCTGTGGTTGGAGAA
TTCTACGTAGAGCATTATCCTCACATTATCCTCACCAACA
CCAGGAGTTACACTCTAAATGGACAAATTTGGGGGAGGAT
CAGATGAAAATTCAAGCGCTCACTTTCTAGAACAAAAGTC
TGAGATGGGTTTAAAATTCATGCTTCTAAGCAAACATTTC
AAAAAGCATCTTTTACTTTTTGTAAATTGCAAAAACAGAC
AGGTTTCCAGAAGAGGGGTCTTCCTGCAATGCTTGGGTGG
TGTCTCTGCCCAAAGGTCTGAGCTGGCCACTTAGTGCTGA
TCCAAACCAGCAGAGATGGTTTTGTCAGGCCTGGTTTTGT
CACACAACTTATGCAAACACTGGTATGTTTCCAGTGGTTG
CTTTGAGTTTGCACATTTGAATTAAAGTATCTGAATTACG
AAATATATTTGTTTGAGATTTTCTCTTTCTTATATCAGTT
TATTGAGATATTTTGTATACAATCCAATTTTAAGTGTACA
ATCGAGTTTTTTTTTTTTTTTGAGACAGAGTCTCGCTCTG
TCGCCCAGGCTGGAGTGCAGTGGCACGATCGATCTCGGCT
CACTGCAAGTTCCGCCTCCTGGATTCACGACATTCTCCTG
CCTCAGCCTCCCGAGTAGCTGGGACTACAGGCGCCCGCCA
CCATGGCCGGCTAATTTTTTTGTATTTTTTTTAGTAGAGA
TGGGGTTTCACCATGTTAGCCAGGTTGGTCTCGATCTCCT
GACCTCGTGATCCACGTGCCTTGGCCTCCCAAAGTGCTGG
GATTACAGGTGTGAGCCACCGCGCCTGGCCTTTTTTTTTT
TTTTTTTTTTTGAGACAGAGTCTCTCTCTGTCACTCAGGC
TAGAATGCAGTGGCATGATCTCAGCCCACTGCAACCTCCA
CCTCCCAGATTCAAACGATTCTCTTGCCTCAGCCTCCCAA
GTAGCAGGGATTACAGGCGTGCACCACCAGGCCCAGCTAA
TTTTTGTATTTTTAGTAAAGACGGGATTTTACTATGTTGG
CCAGGCTGGTCTCAAACTCCTAACCTCAGGTGATCTGCTC
GCCTCAGCCTCCAAAGTGCTGGGTTACAGGCGTGAGCCAC
TGAGCCCCGCCAGCAATTGATTACTTTTGACCACAGTAAT
ATTTTAGAATATTTCTTTCATCCTCCAGAAGTATCCTCAT
GGCCCATTGCAGTCAGTCCCTGTCCCTAGCAACCACTGAT
CTGCTTTCTTGCTTTGTAGTTTTACCTTTTCTAGAGTTCC
ATTTAAATGGAATCACATACTATCTGGGCTTTTATGCCTG
GCTTGTTTTAGCACAATGCTTTGAGATTCACCCATGCTGT
GTATGTATCAGTAGTTTATTCCTTGTTATTACTGAGTAGT
ATTAAGTTGACTTTTGTCTGGATTTGAAAAAATATATATT
TACTTGGGCCATATGGAAAAGCAAATAGATTTTTGTTTTT
GCTTTTTTGAAAAGCCATGTGTTAATTAAAGGTAATCCTA
AGAATACATTTAAATCTTTACCTTTACCTTTTCCTTGAAA
TGTAAGATCCTAACCTGTCTGAAAGTGAAGTTTTAAATTC
ACAATTTTTTTTTTTTTTTTTTGAGAAGAGTCTTGCTCTA
TTTCACAACTTTTGAAACAGGCTGGGCACAGTGGCTCAGG
CCTATAATCCCAGCACTTTGGGAGGCCGAGGTGGGCGGAT
CACTTGAGGTCAGGAGTCCAAGACCAGCCTGGCCAACAAG
GTGAAACCCCGTCTCTATTAAAAAACACAAAAATTAGCCA
CGTATGGTGGCACCTGCCAGCAATCCCAGCTACTCAGAAG
GCTTAGGCAGGAGAATCGCATGAACCTGGGAGGTGGAGGT
TGCAGTGAGCTGAGATTGTGCCACTGTACTTCAGCCTGGG
TGACAGAGCGAGACTCCATCTCAAAAAAAAAAAAAAAAAA
AAAATTGAAACATTTGGTAAGAAAATCTGTTATGTGAAGG
AAATTTCCAGATATGCAGCAAAAATATGAAATAATTAATA
GCATCCAAGTAAATATTGGTAATCTGGGCATGAACCTGGA
TTAGGCCAAGAGTTCCTTCCACAAAATTTTAAAATAATGA
TTCAATAATTAATTAGTAGATGGGTTGAAGCAAAAATTTC
ACCTTTCTCATATGGTATTTGTTAGTAATTTTAACAACAG
AAAAATGATTAGTGCTCACTCAGTGTTAACAATAATTTTT
AAAACAATTATTATTCTTATTATGGCTATATCTGTATAGC
ACATATTATGTGCCTGGTGCTGTTCTGAGCCCTAGATAAT
TCATTAACTCTAATAACCCTACTAGGTAAGTGTTTTATTA
TTATCTCCATTTTATAGATTAGGAAACTAAGGATCACAGA
AAGCAAAGTAACTGCCTTCATGAATAGAAGCCAGGATTTG
GCCCTGGGAACCTGCCTAAGCCTCAACTTTTGGCCACTAG
AACACTCTTAACCTCAGTAATGCACTAGAGAAGAATTCTC
AGATTGGTGGAAGGGGTCGATATTGTCCCTGAGCAAGGTA
AGGGATGAGGCCAGAGCAGGGGTGTCAAGCCTGAGCCAGA
CAGTTGTTTGGCTGTGTGGAGAAGCCCAGAATAAGGCAAT
GTGAAGAGGTGGGAACTGAGAAAAGTTGGGGAGTGCCTGC
CTTAAGGCGTTTACATTTTTAAAATATGTTTTAAATCCTG
CACTGTTCACACAAAAGAGGCTGCTGGTGGGTCTGGTGCC
CAGGTGCCTGCTGCCCATTTGCTGCCCCTGGTCCAGATGA
CCTCTGGGAGTCCTTCCAGAACTAACATCTTGGGAAAAAT
TAGAAATATTTGTTGAGTCTTTTGTGACTTGAATTTATCG
ATGTAGGCCAATAGTCTACAATCTGGCTAGGTTATAATGG
TCATTGATAAATAACCTTTGATTGCATGTTGAATTCATTC
AGTGTTGTGAATTTGTCTCTTTTTTTTTATGGTACTTTTT
AATCTGACCTAACAAAGAGCTAATGGATTGTGGAGTCATA
TTGCCTGGTTTTGAACCTTGGCTTTGCAACTTACTAGCAG
TGTGACTTTGAGCATGTTAACTGACTTTCGCATGCCTGTG
TTTTCTTGTCTGTAAAATGGGGAAATTAATAGTACACCTA
ATTCATAAAGTTGTTTTAAAGATTAAAAGTTTAATGAGAT
AATGGATTTACAACAGCGACTGACAAATAGTAAGCATTAC
TTATGTGTTTGTATTGCTATTATCACTGTCCCAAAATGAT
GCTAGATGAAAACATCTGTTCCAACTTTTAACATTTAATA
AACTATAGCAATCTGTACTAAAATGAAATCTTCCTTCAAG
ACTTTATTTTGTAGGGCCCTGTTCCTTGTTCCTGCAGGAC
CGTGGTGAATTGTGTGTGCAACACGGATGGGACTCAGGGA
CAGGACCTCAGCCTCCACAAGGTACCAGCGACTAGAAGGG
GAAAATTCTAAATACCTGGTCTCTGTGAACTGAAACCTTA
GCTGTAGCTGGAGACTGAGTTTTGAAAGAGAAGAATATTT
GTGTAATTTGTTTGAATCCTGGGCAGAGTAGAAGAGAATC
AAGCCTTGGATGAGAAAGTTGGAGTTTCTTTTCTATTCCT
CAGGTTTTGTTGCTGGAGATTTTAGAATAGGTGTCAGCCA
GTTTGCAGCAACCTGTCTTGCCCCTACCATTCTTGGGTTC
TGTATTCAGACCCCAGCTATTCCTAACACCCAGTTCATGC
TCCACGTTCTGTACAACGCCATCCCTAGCTATCCCAGTCA
GCCCACACTGGTCTCCATGACAGGCAAGAACCGAAGTTTT
TAGAACCTTTGACACTTATGTCTGCCCTGGATGATTTGTT
CATTATCTTATGTTGTTGTCATCCACAGAACAATCTAGAG
AATATTTATATATTTAGTCAGCAAACACCTATTTATTGGG
GGCCTTTGTAGGCCTCAATGTTGGGAAGAAGTGTCGGTTG
TTTTGGACAGATTGTGTATTTATAAAGCTCTAGCAATTTT
TAAATCTCTAGCAGGAACCAAAGCCTTCTTGACAGCCACC
TCTCTGAATTATTGTCACTAGCTTCCTTAGGAGAAGAGAC
AATGTAGTTTATACCAAGATTTGCAGTTGTCTAGATATTA
CTCACTTCACCTAACATAGTGGATAACATTCAAAGTTGGT
CTCAACAAATATTTTCTCTAGTGCCCACGGAGAGTGGCTG
AGAAATACACTCTAAGATGTAAAAGAGTTTGGTATCTAGA
TCCTTTTTCTTATTCATTTCAAGCCAATATTTATTAAGCA
CCAACTGCAAGCTAGACACTATACTAGTTAGGAATATAAA
GTGGGCCGGAGACGGTGTTTATGCCTATAATCCCAGCACT
TTGGGAGGCCAGGGCAGGAGGATTACTTGAGGCCAGAAAT
TCAAGGTCAGTCTGCCCAACACAGCAAGACCTCGTCTCTA
CAAAAAATTTAAAAATTAGCTGGGTGTGGTGGCATTTGCC
TGTAGCCCTAGCTACTCAAGAGGCTGAGGTGGGAGGATTG
CTTGAGCCCAGGAGTTGGAGGCTGCAGTGCGCTATGATGG
TGCCATTGAAAACAAAAACAAAAACCAACAAACAAAAAAA
AACAAACAAAAAGAAAACCACACTCAGTCTTTATAGGGAG
GTTGGCCAGTCAACAGGTTACTTTATGAGTTGCTAACCCT
GGTGAGCAGGAAGTTATGTGGACCAGGAGAGAAACCCTTG
GTTCGGCCTGGAGAAAGGAGAGGTTGACCCTAAACTGGAG
GGCGGAGAGGACCCTGTTGTGACTCTCCGACTGACTTGTC
TTCCTTGATGTCCTTTAAGCCGGAGCTGATTCGGGCTGCT
GCCTTATTTCTGAGTTAACGCACTTAAGATTGGGCCTCCC
GAAGGGGCGGGCTGCTATCTATCTCTGTGAATCTGCCCTG
GACCACCCCGGTAGAGAAGGAGGGCTCCGGGGAATCTGGC
ACATTCCAGGCAAAGGCTCCCGGGCCGCAGCCTCTGTGCC
ACACCCTTGGCCCGGGCCAGGTGTGCGCCCTCCTAGCTGC
GAGGGGGAGCAGGCGGCTGCGGGGAGCGCTTTTCCAGCCC
GGTGTGTGCTGTGTGTGTTTGTCTGCCTCTGGAGGGCTGG
GTCCTCCTTATTCACAGGTGAGTCACACCCTGAAACACGG
GCTCGCTTCCTGTCAGGACTGAGTCAGGTAGAAGAGTCGA
TAAAACCACCTGATCAAGGAAAAGGAAGGCACAGCGGAGC
GCAGAGTGAGCTTCATCAACCGAGGCGCCGGGCAGCGACC
CCTGCAGCGGAGACAGAGACGGAGCGGCCCGGCCCCGCCA
TGCCTGCGCTCTGGCTGGGCTGCTGCCTCTGCTTCTCGTT
CTTCCTGCCCGCAGCCCGGGCCACCTCCAGGAGGGAAGGT
GAGTCGGCTTCCACGAGGAAACGTCTCAGCCCTGGGCTGA
GAATCTGCCTTTCTCTGCAGACCGTGATGGCTGAACGTAC
CTCCGAGGATTCCCACTTTGTCCAGAACCTTGTTAGAGCT
CCCTTCTCCTCCCCTATCTGGGGCTTCTCCAGAGACTGAT
TTTAAATGAGACTAATATATAAAGCTATCTGTTTTTTAAA
AATAGGAAGCCAATAAGCTGTGCTAAAAGAGGGTCTTCCT
TACCTTAAAAATGTTCCTTCTTGATTTCTTTTTTCGACCA
AGGGGCCGCTATTTAATCAATAATATGTTGTTATATACGT
TCTTTCCCCAGCGCGTACTTTCATTAAAAGGTTTTGGTGG
CAATGTTTCCCATGACTGTGAACACCACAAAGATTGCAAA
GGAACCTCTTCAATAATCCTGTAATTCATGTTTCAACTTT
CGGATGGAAAAATGAGCCTTAAGAGTATTAGCAATACCCT
TAACTTTTGCATCACGTTACTTTTCATAGTATTTTCATGT
AATATTCATTCAACAATCACTTATTGGGCACCTGTGTCAT
ATATCATTTGATCTTATCTAGGGCACCTAGTTGGCTGTCA
TGTGTTAGACGTTAAGCTCATGTAAACAAAACTTTGTGAG
AACCTAGCAACTCTTAACTGTAAGCATGTGTCAGCTATGG
TAACATTTTATGGGTGTTTTCCTTGTCACCTGGTTCTATG
GATATATGCCTGTATAATTGCCCTGATGTTTTGTGTTTAT
ACTGCCTCCTGCATCTGATGGCATTTCAATCATTCTTTCA
ATAGGTCCAAGGCCAAGAGCCATTTCCACACATGTGCATG
CATGAATATGAGGTAATGCTCACATGCACATGGAATTGTA
TAAGCCATTCCCAATGTTATCGTGCACTCTGGGTGATGCT
GGCCTGAATTGGATTTGAGTGGCATGAATAATGTTTGAGC
ATGTGTTTGAATGCAATGCTACAGTCCTTTTTGTCTAAAA
TAGTCTTGGAATTAACTTCCAACCTATCATCTCTGACTAC
CATTTTCAAAACCATGTATGATTGCCACCAAAAAAAAAAA
AAGGTGGAGATAACTATGTGAAATAATGAATATATTAATT
TGCCTGACTAGAATACTATTTTACTGTGTATATCGAAACA
TCATGTTGTATACCTTAAATATATATAGTTTTAAAAAGTG
ATAAATAAAAGGTTCTGAAAATGGTCACAAAGGGTATGTT
CTCTTAGGGCTGGGATAAGAAGTCTCAGCCTGGCCGGGCG
CGGTGGCTCACGCTTGTAATCCTAGCACTTTGGGAGGCCG
AGGCGGGCGGATCACGAGGTCAGGAGATCGAGACCACGGT
GAAACCCCGTCTCTACCAAAAATACAAAAAAATTAGCCGG
GCGTGGTGGCGGGCGCCTGTAGTCCCAGCTACTCGGAGAG
GCTGAGGCAGGAGAATGGCGTGAACCCGGGAGGCGGAGCT
TGCAGTGAGCCGAGATTGCGTCACTGCACTCCAGCCTGGG
TGACAGAGCCAGACTCCGACTCAAAAAAAAAAAAAAAAAG
AAGTCTCAGCCTAATGGAAGACATCCCCAAAGTAAAAATA
ATCTCTGAATATTAGAATTTAAAGCGACTGCTTACGGATC
AACTACTTGGAATCTCTCGATTTGAAAAATGAGAAAATGA
AAATGTGTTTCTCAAGGCCACACAGGCAGAGATGAAACTG
GCTCTCGATCCAGGGGCTCTTAGCCTGGAGCTTTCTGAGC
CACATTATAAAAGTAATAAAGGAATAAGATACATCTTTTA
TACATGATAAGTAATCATTTAAGCAATTTTCTTGTTGGCT
ATAGTTGAGTACATATGTGTGTGCTAGCATTAGGGAACAA
AAATAAATATGTAGGATGCTATCAATGCTATTTTAATAAA
ATCAAGCTTAAGAGGACAGAGCTAGGACTCTCACTTCTTA
AAGACATACCAGCTTCTGGGCATCTATTTACCCCAAGAAG
TCAGAAATACCACTGAGGCTCATTTCCACTTTCTCCTTTC
TTGGAGGCAGACTAAGGTTTTATTCTCCCTCCTCAGAGGC
CTTCATTTTGGGATTCAATGGGAATGTGAAGTTTGTTGCC
AGAGTAGAACACACATGCTTTTTCATTCATGGGATGCTGG
GATGTGCTAGAAGTTGGACTGAAAATATGGTACCTGCCAT
GTCTCAAAGTGACTGTGTCTGAGTGTCCTGTGGGCTGCAC
ATATGAGAACCTAAAGCAGTGATGTTGCTTCCTGGTTCTT
TCCTTGCAGTAGAAATTATGGCAATAGATGAAATCGGCAA
GACTTCAGGGTTGGGCTCAGCTAAAGCACAGGCTTTGGAG
TCAGCCTGACCTGGCTTTACATTTTGGTTCATTCAGTTAC
TAGTTCCTTATTAGTAATACTTGGTGTCTGCTTCTTCATT
GTTAAATGGAGGCAATAGTACTTCAACCTTGTAGAGTTTT
TGAAAGATGAATAATTACTGTAAAGTGCCTTAAAATGCGT
GGAACCACATTTCTTTAAAAAGTCCAAAGCCAACAGTACA
GCACAGTGAATTCGTTTGCCCAAAGATCAGAAAGACCAAG
GCTCCCCTTCAGGATAGGATTGCCTGGTGTGAGATAAAGT
GGCATGTGGCCCCAATGGTCTGGATCTTGGTTCACAGCAG
GAGGTATGACTGGAGAAGGATTGAGAAAGAGGTAAGAAAG
AGACTAGAAACGTAGCCACCAATATGCTTGTGAAGGGCTT
TATGTGCCAGGTTGTTCAGTAGGATGGTGCCCTGTAGGCA
AAGAAGAGCTGTGAATGATTTGTAAGCAGGAATTAGTGTG
ACTGGATTCATGTTTTAGAAAGGTCACTCACTCAAGGGCT
TAGAGAATGAAGTGGAGCTAGGGAAGCCAGATAAATGATG
ATTACCGTAATTCAAATGAGAGACGATGAAGGCTTTCATC
ATGGTAATGAAAGCAAAGAGGAAACAGATTACAGGGACAT
TTAAGAGGTGAAATCTAAAGAATCTGGTGATCCAATAAGT
CTGTGTGTTAGGGATACGAGTATAGGAAAGTTGAGAGACA
TAAGGAAGAGTCCAAGATGGATCCAAGGCTTTAGGTTTGT
ACATGGTTAGACAGTGATGCCATTAAAGGATGAGGACTAT
AAAAGAAGGATCAGTCTGGGCACAGTGACTCATGCCTATA
ATCCCAGCACTTTGGGAGGCTGAGGTGGGTGGATCACTTG
AGCCCAGGAGTTCGAGACCAGCCTGGGCAACATGGAGAAA
CTCCACCTCTAGGAGGCTAAGGCAGGAGGATCACTTGAGC
CTGTGACGGTGAGGCTATAGTGAGCTGTGATTGCACCACT
GCACTCCAGCCTGGGTGACAAAGCGAGACCCTCTCTTTTT
ATTTTAGTTGAGAAGGGAAATTTGAGACATAAATTTGGGG
GCCCATAGGTAGAAAGCAAAGCCTTGACCACAGATGAGAC
TGCCTAGGATATGGAGGTAAAAGAAACCTCAGCACTTAAA
AAAGAGATAGAGGAAAGATGGAGCAGAATCAGGAGGAATG
AGCACTGAGGATAGAGGAAAATCAAGGAAGAAGAGGGTTT
TGTTAGTCAAAGGAAGACTGTCAGCAACATGGCAGTAATA
ACTGGTGTTCAGATATCCAAATGTGTATATACAAAGAATG
AGGACTATCACTGCTGGATTTAGCCGTCAGGTGAGTTTTG
AAGCAATTGTTCTTCTAGAACGGTGAATTCAGAATCCACG
ATTATCATAGATCACTAATTTGGTTTTTCCCATGCCCTGA
TGCTAGAAAAAAGATGCTGTGGATAGTAGGAAGGATCCTT
GGAAATGTTTATGCTCCCTCGTAGATTCTGTTATTTAAAT
CATTGAAGTGGTATAGCATCATACATAAAAGTGCAGGCTC
TGGAGTAAGACTGCCTGGGTTCAAATCCCAGCCCTATCAT
GTACCACTGTGGCACATTTATATTTTGGGACTTGGGCAAG
CTACCTCACTGTTACTTAGCTCCTACATCTCAGAATAAGG
ATGATAAATCGATATGACCATTACACAAAAAGCACTTTGC
ACATTGCCTGGTAAGCACTTAATACATGTTAATAGATTAC
TGTTATTGTTACAACTAACTGCCCTGCCAGTACTGAATTT
GGTATATTGCTTTCTGTGTTTTCAGTGGTAACATTTTTGA
AGGGCCTCCTTTTTACTCTCCTTTCATCAGCCCAAGAAGG
GTGCTGAGGAGCCTTTCTGCTCAAGCAGAAATGAGCCCCA
AGTTTTACCCAACAAAACAGGAACCCAAAGCAGGTTGCAG
TTTCAAGACTGGATCTCGTATCATTCCTTCTCCTTGCCTT
TTTCATCCACCAGACCTCATCACACACAGATTCAGCAAAT
CTATTGCTTCTCAAAACATGCTCAAATATAAGATGACCCT
ACAAAGATCATCTCTCATTTCCCAATGGGAAGAACTTCCC
CCACATTCAAAGAAAGGATTTGGACAACTTGATTATGAGA
ACATTTAGCAATACAGATGTAGTAGTCAAATGTCCCTTTA
TGTTTGATTTAGTAAATTAATTACCCAGATATATTGAAAG
TCACATAATTGATGAAATATTGTACTTAGAAGTATTGATT
TGTTCACTCACATTTTATGAAGTAATTATATTCAAATTAT
ATTCAGTTATATTCATCTCACCAGATGACTTGAGATATAG
TACTGTTTGAATCTGTTTTTGATGTGGTCACTGGAAAGTA
CATCATTTTCAAAACATTTAAAAGATAGACAAATTATCCC
TTAGTGTATATTGTGATCTTCACAGCATAATCACTCTGAA
AGGCTTATATGCAACAACTTTCAGCACTCACAACTACGAA
GAAATGCGCCATTATGAGAATTGTTTAGATAGCTGGGCCT
CTTTCTTACTGATAAGTCTCCAATACATTGATCGAGGTCA
TTTTAGCTTAATGTATCTTCCCCAAACAATATTTTTACAA
TAAAGTAATTGAGAAAGTACCCTATAATATGCAAGATTTT
GAAAGGACTGAAGTATGTTTTTTTTTCCTGAGGGATAATT
TTGGAAAAATTAAAACCTCTACCTTATATTCAAGCACGTA
CAGAGGTATAGAATTGGGTTGGAGGTGGGCTGGAAATTCC
CATTTGGGCTTAAATTCTGGGTGCTGTAAACTGGGGGCAG
CCACTGGTTCAGCCTCACTGGCCCAAGAAGCTGAGAAAGA
TTGTTGATTTGTGATTAGTGTTTATGGGAAAGTCAGGGCA
TAAAGTTAAGGTGTTGAGAGAATCCTGGGAATATCTTTCC
CATTTAACCCATTCTTAATGGTTCAAACTTACTTTTTTTT
TTTTTTTTTTTTTCTGTCCTGGAGAAATTTCTAAGGGCAA
GACTTGAATCATCTATTAGAGATTGGTGTAGAGGGCTGGG
TGCGGTGGCTCATGCCTTTAATCCCAGCACTTTGGGAGGC
CAAGGCGGGCGGATTACCTGAGGTCCAGAGTTCAAGACCA
GCTTGGTCAACATGGTGAAACCCTGTCTCTACTAAAAAAT
ACAAAAATTACCTGGGCATGGTGGCATATGCCTATAATCC
CAGCTACTCAGGAGGCTGAGGCAGGGGGACTGCTTGAACC
CGGGAGGCAGAGATTGCAGTGACCCAAGATCATGCCACTG
CACTCCAGCCTGGGCGACAGAATGAGATTCCATATCAAAA
AAAAAAAAAAAAAAAAAGAGAGATCAGTGTAGAAATAGGA
GCTCCATAGATTCTGGAATACTCTCATTTAGTCAGAAATT
AAACCTAGTAGGTGACTAAATCATTACTGGGCTATGTTTT
AATATAATCTCCAGATAGGTGATGTAATGTTTGAATCATG
TCCAAAGCCAAAGGCTAAGTCTTTTCTGTCTGTTGGTGAC
TGTATGTCTGTGTATGTAATTCCCCAAAAAGCATCTGCTT
CTTTATGTCACAACTGTCGAAACAGAAGAGAATGGTTCTT
CCTCCAGCACTGATCTATGGAAGAACCTGAGTCTTTCCCT
TCTGTCGTATCAGGTGAGGGGTGGAGATCAATTGGCCAAA
GGTATACAGATTCTGCACTTATTCAGGGCTTATATTTACA
GAATTCTAACCGTGTCTTTTTATTTATTGTGGAGATATGT
ATCTCCTCATTAGAAAAGAATCAAATTGCAGCCAAATCAT
TTCCCACAACTAACTTAAAACTTGGACAAATCATCCAAAT
GCTCAGCTGCACTGATGTGGGGCATTTCTTACAAAATATT
TTATGTTTCACCATGTTTTTCTCTTATTACAGTATCGTAA
AACTAAAATGAGAGTGGGCCTCAGGGGTTCTCTACAAGAG
CCTCTGAGTTTATACATGAGAAAAATGACACCCAGTGAGG
TAAATTAACTGCCCAATTTCTTACTGTTGGTCATAGCAGA
GCTGGGCTCCAGCATGTTTCATCCTTTTATAGGTAGGAAA
ATTGAGGCACAGAAGAGTGACTGCCTTGACCAGGGTCAGA
TTTCAGTTGCTAGTTTAATGTTCTTTTTCTGAGATAACTC
CTTGGCGTATTTCTCATTTTTCTTTTTTTGAGATGGAGTC
TTGCTCTGTCGCCCAGACTGGAGTGCAGTGGCACGATCTT
GGCTCCCTGCAACCTCTTTCTCCCAGGTTCAAGCAATTCT
CCTGTGTCACCTTCCCGGGTAGCTGGGACTTCAGGGGTGC
ACCACCACGCCTGACTAATTTTTTGTATTTTTAGTAGAGA
TGGGGTTTCACTGTGTTAGCCAGGATGGTCTCAGATCTCC
TGACCTCATGATCTGTCCGCCTCAGCCTCCCACAGTGCTG
GGATTACAGGCGTGAGCCACTGTGCCTGGCCTGAATTTTC
ATTTAAACTGATTTTCAAGCTTGATGGGACCTTTATCTAT
TGTTGAAATACCACGTGTATTTCTAATGGAGACATCTATC
TCGTCTTTTCAGAAGTCACCATGTGTATATATGATTCACT
ATGTTGGCCTTTCCTTTAAAAATGTCAGAGAACAACAGGT
TAAAACTAAGCACAGCTCTAGTTGTGGGGACATTAACAAG
AGAACAGATTTCAAATTACCAAGTTTTCTCTTCCTTTTGT
TCCACTCTGTTGTCAGGTTATCATGCAGCTTGTAATTGAC
CAAGTGGCTCAGTTTAGGATCGTTGATAGTACTGTGATAA
GACTTTCTCTTTTATCTATCATTGTTCTTTAATGACTGTT
GACATTTTGCATCTATATATACATAGTCATGTCCAGAGAT
TATTTCTCTCTCCCTGCTACAGACCCTTGTAAGTTTTGGA
GTCTTTCAGGAAGAGGTCAGTTTCATGGCCAGAATGTTGA
CCGTGTAAGCTTTATACATACTTACTGCTGTTTCAAATCA
CTGCCCATTTTGCTCTTGGTAAAAGGAAACCTTTTGGTAG
GGGATTCCTAGTGTTTAAAAATCGTTTTTCATCCCAAATA
GCCTGGCCTACTTTGGGAAGGCAGTGGATCCAACAGTAAT
CTGAAGCTGCTGCTCTTGCCCCATCCAGGCAGTTGTACCA
TGGTAGGAGGGGATCTTCGCATTCTGAGATCTGCAGGGAG
CAGGGGAGAGGCCACAGTGGACCTGGCATAGGAAGTGGTA
GAGGAGAAACAGCATATTTGTTCGACTGAGATGCAAGATA
CTCCCTGATGCAGTCTTCATGGTCCAGTCTCTTCTCAAAA
TGTTTGTTACTTCTCTTTATGGATGTATAAAGGTAGTTTG
GCTCATAAGAGCTCATTTAATTCATTCTTCTGACTTTAGG
CAATACAGTGTTTTTGTTTTTGAGATGGAGTCTCCCTCTG
TCACCTAGGCTAGAGTGCAGTGGTGCAATCTTGGCTCCTG
GGTTCAAGCACTTCTCCCATCTCCTGAGTAGCTGGGATTA
CAGGTGCACGCCACCACGCCCAGCTAATTTTTATATTTTT
AGCAGAGATGGAGTTTTGCCATGCTGGCCAGCCTGGTCTC
GAACTCCTGATGTCACGTGATCTGCCCACCTTGGCCTCCC
AAAGTGTTGGAATTACAGATGTGAGCCACCATACCCAGCC
AGCAATACAGTTTTAATTCATCTTTTTTCTGAAAAAAAAA
AAAAAAAAAAAAAAAAAATCTGTAAGGAAGATGCTATAAA
CGCACTCCATGCATATTTTCCCAACATTGCAAATGCACAT
GAATTACCATTGTTCTTTTGTGAAGACTAAGAACTGTATA
ATGGTATGTAAGCCCACACACATACCTAAATGCTTGTATG
TTTGTGAAGGGATGTAGTGATAGCAAAAAATCTGTGCCTA
ATCTCCTTGTACAAAAAAAGTATTGTTCACAAAAGCAGTA
AGGATTCAAAAAGGAAGATTTATTGGTTTTTTTTTTTAAG
GACTCAATGAAACATAAATTTAAATAATTGAAAAATCATG
GTTTATACTCCAATTATCTCCAAAAGGCATTTTAGTACAA
ATTAGAATCTCCTTTTTAACTTCTCTTTATTCAGACACAT
CATACAAGGTTTCTTTCCTTTTGGTCCTCTTTGCTTCAAG
TATTTACCTCTAGCTTCCCTGGAATCTCTGATTCCCTTTA
TTTCAACTGCTTCTTAGGATACCTTTTTCTAGGCCATGCA
AGAAATGTCCAGAGAACACTATGCTCTTTCAATAACAGTT
AAATGTCCTTTCTATGCTGGAATGCTTTTCTTTATAGGTA
ACTTCACAGAAATGTATAATCCTTTATTTCTGTGGTCAGA
GGAGTGTGGCGTTCCATGCAGGTGGTTGCTCTCATATAGA
ATCTTACCACAATCACTTCCTGAGTCTATGCTGCAGGTGA
CAGCAGCTGTCTTGTGGTAGAGCCTTTGACAGCACCAGCT
ATAACTCTAATGTCCCCACTTTGCCTTCCCTTTCACCTGT
GAGCTTACTCAGACTGAACCCTCAGTTTTACCTTTACCCT
CCACTGCTTTGCCAGTCAGACAAAACTTGGTGCCCCCAGT
ATCCCTGTTCACTGGGACTTTCTTCCCCCTCCTCATTGTC
TGCCTGGGCGCTGGTGTCGCAGTGGAGTGTCAGGAGAAGA
CATCTCCAGGTGTGAACTCCTGATGGAGTCCTCACCAGGC
TGAGTCATCTACAGTTCACACGGGTACATTCCCAAGTCTA
GGTTGTGATATAATGTACTATGAACTCTCGGTGAAACAGG
TGTCTCCTCTGAAGCCCTAATCATTCAAAAGGAAATGGTA
GTGATCTGAGTTTCACTGACTCTTGATGACTTTGGACTAT
TTAGAGTTGAAAAGACTGACCCATACTTTATGATTCAAAA
GTGCCTGTGTGATTAGAGAACTGAGCTCTGTCATTACTCT
CATCCTAGCACTTCCTGCTGCAGCCTTACTCACATTACTT
GGACACTTATATGTCAACTGGTGCTGTGCCCTTTATTTAA
ATGAAACAAATGGATCAGGCAGGATATGGTATCAGTTTTC
TGGTTGTGGTGGCTTAAAATGTGGCTATGAAAAATTTGCG
AAAGAAGACTAAATTCAGTTAAAAGCCTTAGTGAGAGAAG
TACCATTTCAGTTTTCTTATTCTAATTAGGGAACATATTG
TGACATTCTTTAAGAAGATAAAACTGGAAGCAGATATTCA
CACATTAAACAATAAAGTTCAAGGCCAGTTTAAATGATGA
AGGATTCAGATTTTGTTTTAAAATATCTGCTTAAGCCGAG
AAACGTATTAAAACTTGGAAAGAAAAATTCCATGTAGGAG
ATTTTAAAACTAGAAAAATCCTTAAAAGCATTTTCATCAT
CACATATAAATATAATATAATAAAAATATTCATCTTTTCA
TCTTGAATATCTCAGATTTGAAGACACGGATTTTTGCAAA
GAGGATCATGGCTTTTGATGCCTTTGATATCAAACTGATA
AATGATAGGTGGTATCTTGCTTTAGACTGCATACATAATA
TGCAATTTGAATATTTGTCATAATTATTTATTTTTGATAA
AAATGATTTTTTTTTTTTTTTGAGATGGAGTTTCACTCTT
GTTGCCCAGGCTGGAGTGCAATGGCACTATCTTGGCTCAC
TGCAACCTCTGCCTCCTGGGTTCAAGTGATTCTCCTGCCT
TAGCCTCCCAAGTAGCTGGGATTATAGGTGTGTGCCACCA
CGCCCAGCTAATTTTGTATTTTTAGTAGAGACAGGGTTTC
ACCATGTTGGTAAGGCTGGTCTCAAACTCCTGATCTCAAG
AGATTCACCTGCCTTGGCCTCCCAAAGTGGTGGGATTACA
GGCGTAAGCCACTGTGCCTGGCTGATAAAAATTTTAAAAA
TACATTAGGATAAATTTCTATTTAAAGAACACTTTCAATA
ATTGCTTTTGTACTGAGAACAACCTTTGCTAGATTTTTAA
AAGTGGGTATATGCAACTGAAACTTTATTCACCATCTTCA
GTATAGCTTTTTACATTTGGACTTCCCATTGAAAGACCTC
ATTATAGGTGACTTCACGGAGGCAACTGTTGCTATCTTTG
AACATAAAAGAGTTGTCAGTTTACATGAGAGCAGTCTTTT
GACTCAGAAGAAGGGAATGGTATCCAATAAGGTATATTAA
GATTTCGTTTTCAGTGTAACTTCTTTGAAAAAAATGAAAT
AGGAGACTAGTTGAGATTGTCAGCCCCAACTTGTCTCTGC
CCACCATGATGGTTTTCTTTTATAAAGCAAGAATTTTAAG
AAGCAGAGGAAATGAAGACATAAAATGAAGTGCATATGAA
TGAATGGAAGAGAGATGGAGATGTCCTAGTGGTGAGCATT
ATATGAAATTAGGCTGGAAAAGTAGATAGTATAAGACCAT
GATAGTCCTTGTAGGCAATATTGAGGAATTCTGGTGCTTA
ACTTCAAAGGAAAGGAAAGAAACTACAGAATATTAAGCAG
AGAAGTCATGATACAATTTGTATTTTGGAAACATTTTCTG
GTTGCTGAGTGGAGGGAAGCAAAAGAAGTTGCAGGGAATT
CAGCTAGGAAGTGATGGCAGGCAAGAGATGATTGAGGTTT
GGTCTAGATGTGGCCATAGTGGAGATGGACTTGAATGGAT
TTGAGATATTTAGTGGGTTATATCAACAAAATTCAGTGTT
AAATAGGTAGGTGAGAAAGATGGAGAGCCTGTAAAGATAG
CTTCCAGCTTTCCGACTTGAAGGCATGGCAATCACAAGTT
TGGTTTTAAACAGGTTTTGTGTAAAGAACTTTTGAGATAA
CCAATTGGAAATGTAAAGTGAGCTGGGCGCGGTGACTCAT
GCCTGTAATCCCAGCACTTTGGGCTGGTGAAGTGGGCAAA
TCACTTGAGGTCAGGAGTTCGAGACCAACCTGGCAAACAA
GGCGAAACCCTGTCTCTAATAAAAATACAAAAAATTGGCC
GGGCATGCTGGCGGGCGCCTATAGTCCCAGCTACTCAGGA
GGCTGAGGCAGGAGAATGGGGTGAACCTGGGAGGCGGAGC
TTGCAGTGAGCCGAGATAGTGCTACTGCACTCCAGCCTGG
GTGACAGAGTGAGACTCCGTCTCAAAAAAAAAAAAAAAAA
ATGTAAAAGTAATAAGTAAATAAATAAAGTGGATGGCAGA
CATGAGGACCTGAAGTTGAGGATGAAGTCTGGGCCAAGGA
AGTATCTTGGGAGGTCAACACTTACGGTGGTTATTGAAGC
CCTTGCCATGGATGAGATCACCCAAGGGGAGACTCAGACT
GAGAAGCTGTGGAGATTAAGGAGCCCTGAGGAGCACCGAC
ATTTAGAGTTGGGGTAAGGAGAGGAGCCAGCAAAGCCTTG
AATAGGGAAGGTCAGAAGGCAGACAGACACCTGGCAGTAT
GACATCATCGTATCCAAGGGAAAAGAGTTACACAAAGGAA
GGAGGGAAAAAGATTTGATGTCTCAGAAAGAGAATGAGGG
ACACATGCAGGAAAGGAAACACAGGGCACATCCCTTTCCT
CTAAATAAGAAAGATAATTGAGCATCATCTTTTTTTTTTT
TTTTTAAATTGAGATGGAGTCTCGCTATGTTGCCAGGCTG
GAGTGCAGTTTCGTGATCTCGGCTCACTGCAACCTCCACC
TCTTGCGTTCAAACGATTCCCCTGCCTCAGCCTCCCCAGT
AGCTGGGACTACAGGTGCCTGCCACCACACCTGCCTAATT
TTTCTGTGTATTTTAGTAGAGACAGGGTTTCAACATGTTG
GCCAGGATGGTCTCGACCTCCTAACCTCATGATCCGCCTG
CCTTGGCCTCCCGAAGTGCTGGGATTATAGGCGTGAGCCA
CCGCGCCAGGCCGAGCATCATCTTTAAATGGTTTATAGTT
GGACTAATTCACGGGAGATTACAGGTCACATCATATAAAC
TTGCTGCTGTTTCACTGAATCAGTTTTAGTGCACTAAGCA
ACCGAAATGGTAGCAAGAGCAACAAAGCACTACGTAATAG
CAACCAGCACACACTGTCAGGTTTAAACATGATGCTCAAA
TTCCTAGCTCCTGACATCGTCCCATACAGCTGCCAAGTAC
ACTACCTATCAAGGCTGCCTGAGCACTGCAAACTGATCTC
ATGCTCTGAGGCCTGCCTCATCCTCTTGCCCTCCTCCCAC
ACAGCCCTAGGCTCTCTGCCCTTTGAGATGGCAGGCAGAA
AGCATTGCAGCTCTGGGCTCATAGACCACAGATGGGTGGG
CAGTCCTAGGGTGGAAATAGTTCATCTGGTATGAGCAGCA
ACCTGAAAGTCCCAGACCCTTAATCTCATTGAAAATCTCA
TGTTCCTCTCACAATTCTTTCTGTTCCCATCTCACCATGG
ATTTTTTTGCTTGGAACATTAGTTTTTTTTACACTGAATG
TCATATATGTAGACAATGGAAACTTTGTGTAATGTATTGG
GGAAATTTGAAAGTAGGCTTCGGACTTCAGGGAGATTTCT
GTATGTTCAGGTTCTTTGGCTTTTTCTTTTTCTTTTTTTT
TTTGAGACAGAGTCTCACACTGTCACTCAGGCTGGAGTGC
AGTGGCACCATTTCGGCTCACTGCAACCTCCGCCTCCCAG
GTTCAAGGATTCTCCTGCCTCAGCCTCCCAAGTAGCTGGG
ACTACAGGCTCGCACCACCACACCCAGCTAATTTTTGTAT
TTTTGTTTTTGTTTTTTTTTTTTTTTTGAGACGGAGTCTT
GCTCTGTCGCCCAGGCTGGAGTGCAGTGGCGTGATCTCGG
CTCACTGCAACCTCCGCCTCCCGGGTTCACGCCATTCTCC
TGCCTCAGCCTCTCCGAGTAGCTGGGACTACAGGCGCCCG
CCACCACGCCCGGCTAATTTTTTTTTTTTGTATTTTTGGT
AGAGACGGGGTTTCACCGTGGTCTCGATCTCCTGACCTCG
TGATCCGCCCGCCTCGGCCTCCCAAAGTGCTGGGATTACA
AGCGTGAGCCACCGCGCCCGGCCCTAATTTTTGTATTTTT
AGTAGAGATGGGGTTTCACTATGTTGGCCAGGATGGTCTT
GATCTCTTAATCTTGTGATCCACCCACCTCGGCCTCCCAA
AGTGCTGGGATTACAGACTTTTCTTAGAGTCAGACTGCCT
ATATTCCTTCCTTCCTTCCTTCCTTTCTTCCTTCCTTCCT
TCCTTCCTTCCTTCCTTCCTTCCTTCCTTCCTTTCCTTCT
TTCTTTCCTTCCTTCCTCCCTCCCTCTTTCTTCCTTCCTT
CCCTCCCTCATTCCCTCCCTCTGTTCCTTTCTCTCTCCTT
CTATCCATCATGCTGTCCACCATCTTTCCATCCATCCATC
CATCCATCCATCCATCCATCCATCCATCCATCCAAGCACT
GCATTAGGTACTGTGGGGATATAAGGTGAGAAATGCTGTA
GAAGAAATAAGTCATAAACATAAACAGTGATGACACAGGA
TAGAACAAGGCAAATGCTGAGAGAGTTGAGGATGAAGTGC
TCTGGGCATTCACGGGAGAGAGAAGCTGTGGAGGGTATCC
ACAAGGAAGTGCACAATCCGATTTATGCATCTAAGAAGAA
GACTGGCTGTTACCTGGAAATAGATTTAGGGAGGGTGGAA
GCAGGGAGTGTTCCTGATAAAGGAAATAGCAAGCCTAAAA
GCCAGAGGTGGGAAAGGGTTAGAGCAGCCTAGATCTGCGC
ATTGGAGCCCAGTGAACTCTTGATGAGGTAAAGTTGGAAA
GGTTGGCAGGGGCTACATCGCTGAGTTTTGAAAGAAGTTT
GGATTTTTAATTTTGTCATTACCGTTAAAGCACTAAAAAG
CATGATGATTTCACAGATTATACAAAGATAGCGATTAAAT
CACCTTAGTGAAAAGCAGAGCATGTTTTTCAGTTTAGAAC
AGCAGAAAGAGGGCCGGGCGCGGTGGCTCAGGCCTGTAAT
CCCAGCACTTTGGGAGGCTGAGGCAGGTAAATCACCTGAG
GTCAGGAGTTCAAGACCAGCCTGGCCAACATGGAGAAACC
CCATCTCTACTAAAAATACAAAAAATTAGCCAGATGTGGT
GGTGTGTGCCTGTAATCCCAGCTACTCGAGAGGCTGAGGC
AGGAGAATCACTTGAACCTGGGAGGTGGAGGTTGCAGTGA
GCCAAGATTGCGCCACTGCACTCCAGCCTGGGCGACAGAA
GGAGACTCTGTTTCAAAAAAAAAAAAAAAAAAAAAACAAC
ATTAGAAAGAGGACCTGCTTATAGGCAAACAATCATATGT
ATGCCAAGTGATTGAAATTTCTCGTAATTGTATGCCTCAA
AAGGGCACTATTTCTTATGGGAAATTTAAAATGAGACCCC
GATGAACTGCTACTACTGATGATGATTATTCCAAGGACTT
GTCCTGAGTACAACCTGAGGAAATATTTTCTGTTTCCTTT
TATTCTCCTAAGGCCACAGCTGGGAAACCGCCTTTGCCCC
TTTGCTTCCTGTCCTAACCTGTTGGAGCTGCGTGTTTTAG
TGAGGGGTGGGAGTGTTCTGAAGTGAGCCCGAGGGATCCT
GCTTGCCTCACTCTATTGTTTAAGGAGGGGCTCCAGCTGC
TTTGATCTGTGTCTCTGGGTGAGTGTGGGTGGTAGTGGGC
GGTCCAGCCTACGTCTGGCTGCCTGGCGGTCTTTCTTAAG
AAGCACCTTGAGGGTCAGCGACTGTGTGCTATTATAGTTA
TTATTATAATAAATGCTTCGGTGCCAGAGAAGTAGCATAC
AGCAGTCAGACGCAATTACCATCCACGCTTTACTAGACTT
AAAGAAATCTGTGAAAATCTGACTCAAATGACTCTGTTTC
GGATGGTTTTATGTAGGACTTGAGGTAAACTTGCAAAGTC
TCATTTCTTTGGCTGTGGGGAGAATGCTGGCTGGCAGAAC
CAAGGATTTGGAGGGAGCTGGAGTGAGAGCGCAGAAAGAG
GGGAGGATGAAACCTTGAAGAGGTGTCCCTGGCTTTGTAC
AAATGAATAGTCAAAGGAATGATGGATGGGACCTAGCACC
AGAGTTCAGTGAAAGATGGAGAAAAACCTGCTTGTTTTGT
TTACTGAGCTTAGAATGGCTTCAGATCTGTTCAGGGTTCC
AGTGTGATTTTTTAAATTTTATTTTCTGATGATGTGCAAT
ATCTTAATGCCAGATCCCGAACCCATACCTGGGTTCCAAC
ACACAAATCATTGCATGAGCTCTAGAATGCACCAAGCTTT
TTCCCACCTTGGGCTTTTAGGCTTGCTCTTTCCTTTGTCA
GGGGCACTCCCAGCTTCCACCCTCCCTAACTCCATTTCTC
CATAACAGCCAGTCTTCTTTTTAGATGCATACATCAGATC
ATGCACTGATTCCTGTTCAAGTAGGAAAACATGGATAATA
TGATACATGCTTGACGCAGGCAAATATCTTTGGAAAAATA
AAACACTAGCAACCCCCTTGGCTGGGTGCAGTGGCTCACG
CCTGTAATCCCAACACTTTGGAAGGCTGAGGCATGTGGAT
CACTTGAGGTCAGGAGTTCACAGCCTGGCCAACAGGGTGA
AACCCTGTCTCTACTAGAAATACTAAAATATTCCATTGTA
TTTCAGAAGATTATAAAAGCTCTAAGGTGAATTTTGAAGT
CTTCATCAGCATATCCATATGAAAAAGAGATGACAGAAGC
CAAAATAAAAGAATTATGGGCTGACAGGACAACTGGATTA
AAATAAGCATCAGTTTCACTAAAAATGGCTAACTTGAAGA
TAAATCTTTTGACTCCAGCTCTCTAGAGGATCTAAGGTGA
CCTTGATGGACAGTGGAAGAAATCACAACATGGAACTCCT
TGAATAAAAATTTATTGACTTTAAAAAAAAAAACTAAAAT
TAGCTGGGTATGGTGGTGCATGCCTGTAATCCTGAATGCT
CGGGAGGCTGAGGCATGAGAATCGCTTGAACCTGGGAGGT
GGAGGTTGCAGTGAGCTGAGATCACACCACTGCACTTCAT
CCTGGGCAACAGAGTGAGACTGTCTCAAAAAAAGAAAAAC
AACAACAACAAAAACACACACACACAAAAATTAGCAACCT
CCTTCTTTGAAATGTTACTGGCTCATAAAGTCTGAGTGTT
CAAGCATGCAGTATAGCCTCCCTATTCTATGTGATGTTTG
TTAAATTAATAAAATAAATTTACATCTCATTGACCAAGGA
TAAAAGAAGGAAGGGGGAAAGGAGGCTTAAATCAGCAAAA
CAAAATCTACCGATGAGGTACTTCGGAAATAAAGATGATT
TATCAGGAAAGGGTAAAAGAAAATCTGCAATAAAGTGATA
CAGAGACAAATAGTTTGATGTATTTGTTATGTAAATAATT
CACAAGAAAAACACTGTGCCATAAGAAAAACATAGATAAA
TGGACAAAGATCATGAAGCAGACAATTATGAAAATAGAAC
TAAAACAGCAAACCGGCATATGGCACTTTCTACCCTCCTT
GCCACCCATCTTACTACCTACCAACTTCCTGTGCCCTTCC
ACTGCTTTATATATTTCTCCTTAACAAATACCACTATCCT
AATATTCTCTCTCGATATTACTTATTTATCTTGTTTATTT
TCTTTCCCCCCAAATTGCATGTAAACTCCATGCGGGCTGG
GACATCTGTTGGTTTTGTTTGCTACTGTATGCATCCCATT
GCCTAGAACTCAGGGAAGGTCCAAGACAACCATCTATGGG
TTTTTTAAAGTTCAACAGAGCATTCATTCGTTTGTTAAAA
AGAAAGACTAAATGCCTACCATGGACCAGGCACTGTGTGA
TATAATAGGGCTTCATTTTTCCTTTTTCAAAAGTGTGAGA
TGTGTTTTCTACCTGTTAGAACTGCAGAGGTGAGTGCAGA
GATTTGTCCGTGGACACAGCTTTGTTTCAAAAACTTTTTT
TTTTTAATTTTGGCCAAAATTTTAAAACCGATAGATTTCA
TACGCAAAGCCAGATTTCTGTCTTCTTTTAAAAGAAGAGT
TGATGCTGACTACAACAGGCATCAATTGCATGTGGCTACA
ACTGGCAGGGGGTGAAGTGCTGCTTCTTACGCCCTTTGGG
CAGAATCTCCACCACTTCATGTTGCCTTACTCTAAGGCTG
GCAGTGCCCTTTGGCAACCGGTAGTTGCCAAACCATGGTA
GTAGTTGGGCAGGTATTGGTCACAGAATAAAGACCACATA
CAAGCTACATTACACGGTTTTATTAAGCTCAGTTGCAGAA
ATATTCTAGAATTTTAAATAGAAAAGTTGTTTCCTGCCCC
CCGCCCCCCCTCACCCCCAGTAGCAAGAGTAAATAATAAA
TGGTTTTAGGGAAGTTAGTCTCAATTTGGGAGATGATTTG
AGAGAGACCCATTTTTCAAACACATTAATGATGAAAAGCA
TCATTCTATGCAAAAGGAGCTTGGAACAAGCTCTCCCATC
ATTTTCTTGGTGGGACCATTTCAAAGACTCGATACTGAGT
TAAGTGCAATACAGCTGGGTGTTTAATCTCAGTGCAGCTT
GGTAACTTCAAAGTCCTGCAGGCAAGGCTGTAGAGAGTGT
CTTCATGGAGTTCTCATGCAATGCAGATACCCAAGGCCAA
TACACTCCCCAGACATGAAGCCCATACATCCCCTCACTCT
AGATGGTATTGCCCTTGGCTTTAAGGGAGACCCATTTGAA
AGGAAAGGGGTATGTTTGCGATAGGCTTAGAATCTGTTGG
GCAGGCTCTGGAGGGGAGATGTTGGCTAAGGACCTCCATC
CCTGGAACCGTAATGCAACTCCATTGAAGGCTGTGCATTT
AAAGGACAATGGGGCAGGCATGGTAGCTCGTGCCTATAAT
TCCAGCACTTTAGGAGGCTGAGGTGGGAGGATTGCTTGAG
GCCAGGAGTTTAAGACCAGCCTGGGAAATACCATGAGAAC
CTGTCTCTACCAAAAAGTAACATATTTAGCTGAGTGTTGT
GGCACGCATCTGTGGTCCCAGCTAATCGGGAGGCTGAAAT
GAGAAGATGACTTGAGCCCGGGAGGTTGAGGCTGCAGTGA
CCTGTGATCACACCACTGCACTCCACTCTGGGTGACACAG
TGAGACTCTGTCTCAAAAATAAAACAAAAGAAAACAGGCT
GGGTATGGTGGTGCACACCTGTAATTCCCAGCACTTTGAG
AAGCCAAGGTAGGCGGATTGCTTGAATCCAGGAGTTTACG
ACCAGACTGGGCAACATGGTGAAACCCCATCTCTACAAAA
ACAAAAAACAAACAAACAGAAAAAGAAAAAAACCACAACA
AAAATTAGTTGGGCATGGTGGCACACGCCTGTATTCCCAG
CTATTTGGGAGGCTGAGGTTGGAGAATTGCTTGAGCCCAG
GAGGTCGAGGCTACAGTGAGCTGAGATTGTGACACAGCAC
TCCAGCCTGGACAACAGAGTGAGATCCTGTCTCAATAAAA
ATAAAAATTAAAATTAAATAAAAGAAGGACACCTATTGTT
TTCAAAGTAGAGCTTTAGAGGAGGAGACAGAAGAGGAGGG
ATGTGATAGAAAAAGATTATAACAAGTTTATATATTTTGA
AAAGATTGCTCTGAATAAATATATAATGAGCTGCCCTTGT
GAAGTTAATTTTTACCACCACAAAGCATGTTCTTTTTTTT
TTTTCTTTTTTGAGACAGAATTTCGCTCTTGTCACCCAGG
CTAGGGTGCAATGGCACAATCTCAGCTTACTGCAACCTCT
ATCTCCCAGGTTCAAGTGATTCTCCTGCCTCAGCCTCCCG
AGTAGCTGGGATTACAGACACCTGCCACCACTCCCAGCTA
ATTTTTCTATTTTTGGTAGAGACGGAGTTTCACTATGTTG
GCCAGGCTGGTCTCGAACTCCTGACCTCAGGTGATCCACC
CTCCTTGGCCTCCCAAACTGCTGGGATTACAGGCGTGAAC
CACTGTGCCCAGCCCATGTTCTAAATAAGAAAGGCACAAT
GAAAAATTTGTAGTTATTTTGAGATTGCTTCCAAAAGACA
TCCAGGGCAGGGAGGGCATTGGCTCATTGGGTTAGCCAGA
TGAAGAACCTCGCAAGGATCACTGAACAGTGAATTTAGCT
CTTGTACTTGCATAGTCATGTACTTGGTACAAATTTCACA
GCACATGACAGCTGTGTGGCACATCTGTTGGAGATCCAAA
AAATCAGTTTCACAAGCATTGGTTGGGAAAGATTCAGCTT
GGCACTAGTTCTGAGAAAAGCCCTGGGACTTTGAATTGTG
TGCAAATGTAATATGCTGTAAGTTCACTGATATGTTAGTC
TTTGCCCATGGGATAAAAATATCTAGTCCTGTTACAAACC
AAGCTGTTTAAATCACACTTGCAGTACTGGTCATATGAAG
AAGGATACTGGAAATTAGAATTTGTTCCGAGGATGGTAGA
CAAGAAGAATCTAGAAATTATGACATAGGAAGTGGTTGAA
GGACTTGGAGATGACAGATCTCTAGTCCAACTTGAACAGG
AAAAGACTAAGGAGGGAGATGCCATAGCTATCTTCAGATT
CACAAAAGCCTGATGATGCAGGGCCCTTTGGATGTAAAAC
AACATCCAAAGATTATGTCTGTTGGATAAATAAAAGACTA
AAAAGAGAGTAGGGGTGTGTGTGTGTGTGTGTGTGTGTGT
CTGTGTGTGCATGAGTGCTGTATGTATCTGTGTGTGTTGT
GTGTGTATGTTTTCAGGCAAGAGCAAAAACACATGATGAA
AATTACAGAAAGAGAGGTAGATTTAAAACACCATATAAAA
AATGTTACTGTTTGTAACAACCAAGCTGAATGACCCTCTA
TTAGGGATTTATAAAAAGAATGTCTACATGCAATGGTAAA
CTCAATCTTGAGAAGGAACATAAAATGGAAAGATGAGGGC
TTTGGAGTCAGACACATCTGGGAGCAAATTATATCTTTGC
CATTTAGCTGTGTGACTTTAGGCAAGATACCTAGCCTCTC
TGAGTATTTGTTTTTCCATCTATTAAATGGGGATGATAAA
ACCTATGTTAAAATATTGTGAGAATTAACTGAGCTGACGA
ATGTAAAGTTCTAGAAACAGTACGTTTTGGATAAGTGTTA
GCTGACTTTTCTAGATTAGATGTCATCCAAAGTAGAAAGA
GTGAGTTATGGAAATTATTGTAAGGCAGTCACTTAGCAGG
TCCATTAGATGTACGTGGTCACAGCTGGGCATGGTGGCTC
AGGCCTGTAATCTCAGCACTTTGGGAGGCCGAGGCAGGCG
GATCACCTGAGGTCAGGAGTTTGAGACCAGCCTGGCCAAC
ACTGGCGAAACCCCATCTCTACTAAAAATATAAAAATTAG
CTGGGCATGGTGGTGCGCACCTATAATCCCAGCTACTTGG
GAGGCTGAGGCAGGAGAATCACTTGAACACAGGAGGCAGA
GGTTTCGGTGAACTGAGATCATGCCACTGCACTCCAGACT
CCAGCCTGGGCGACAGAGCGAGACTTGGTCTCAAAAAAAA
AAAAAAAAAGAAAAGAAAAGAAAAAATGTATGTTGTCCCC
TTGTATTGTCAGTGTCTGACACAGAGCCTGCATAGGGAGC
CACTCAGCAGGTGATGGCACATCTGTTGACTTTACTGTCA
GCACTATGGGTAAGTCACGCCCTAGAAACATATTCTCAAT
ATGGCAGCACGGCCAACAGAGACAGCCTGCGTAGGGAAGG
GAGGTAGGTGTTGGCATCAGACAGAGGTTCAAATCTCAGT
TCTCCACTGGGTCGAGTTACTTCACCTTTCCGAGCTGCAT
GTTTCTCTTCTGAGGCAGTACGTGTTTCATGGGAGTGAGT
GATGAAATCGCATATGCAAAGGCATTTGATATTCTTTTCT
CAGAGGGATCCTCTTTACAATCCAGGGAGGCAGATAATGC
AGTCTGTATGGAAGAAAAAACAAGATTCAGAAAATTGAAG
TGATGTGCCCAAGGAAATAGCAGAATTGGTATTTGATTCT
TTCCTTTTAACGTGAAGGCCCATCATCTCTCTCTCTGAGA
CCACGACGGAAACATTTTTTGGTGTCTCAGTGTGCTGGGT
ACTCTGCTGGGTGTTTCCGTGTGTTGCCTCCTTTGTTTTT
CGGGTCCCCATGGAGATGTTAGTCACTTTGCGAGTCTCTC
TGGAACATCTGCAGGATGGGCTTCCTAGATACTTGAGAAA
GGTCATTCTTCATGGGACACCTGGCTTTGGGAGGAGACAC
GTGCCCAGACAGTCACGTCCGCTCCTCGCCTTGACGGGCA
CCGGAGGGATGGGTGTTGTGTATCTTGAGCAGCGACACCA
TCGGCTAGTAGCTGTGCTGAGTCCGCAGCTGCCCATCCTC
AGGTCTCCTTGAGCCCAGAGACTTGCTCTATGGGATTGCA
GTGTTTTGAAATGAACTCCTTGCAAACATTTAAATCAGAA
ATATCCGCATAAAAATGTAATTTAACATTTTGGGTTTCTC
TCGAGGAACTGGACAGTCTGGCAACCCTGAGCCCATGTTC
TCCCAGGCAGCAGCCCACCAGCATTGCATAGTGCCTGCTT
CCTTTAAGTGGAGCAGGCGTCCCCAGGGTCCCCACACTGT
CAATTGCACTCTCATACCTTCCTCCCCCAAGGAGTTTAGG
TTACCAAATCATACTCATGCATAATTTCTATCAATAATAA
CATAAACACCTGCTAGAACAGTTCCTGAGGTTTTTTTTCT
GACCATCTCTTTTGTATGCTTCCTCCCCAGTCTGTGATTG
CAATGGGAAGTCCAGGCAGTGTATCTTTGATCAGGAACTT
CACAGACACACTGGTAATGGATTCCGCTGCCTCAATTGCA
ATGACAACACTGATGGCATTCACTGCGAGAGGTGCAAGGA
CGGCTTTTACCGGCACAGAGAAAGGGACCGCTGTTTGCCC
TGCAATTGTAACTCCAAAGGTAGCTGAAAAGGGGGGAAAG
AGGGAGAGGGAGATGGAGCAGTGGGGAGACAAGAGGGAAG
GAAGGAGGGAGGAAAAGAAGAAAGAAGGGAACAAGGGAGG
AAAAAAGAAAGAAAACAGGGGAAGCAAGCAGGCCAAGAGG
GAGATGTTCAACTTCACAAACAACTGGGAACCTACCAGAC
ATTGGTCTTTTTAGCAGTTTCAATCTGAAAGGAAACATGT
TTCTCTTAAGTAGAGGTTGGTGGAACCAGCTGGGACCTTG
AGGGCATGTTGTCTTGAATTCTAATACAAAGAGTCATATT
ATTAACTTTTCCAGGCAGGTGACAGTCTTTTCCAGGCAGG
TGACAAAGGAAGCTTGCACTCTTTCAGGGATAGTTCTTCA
TATCCATAGCCATCCATTTGACCAACCTCTTGAAAAATAA
GGAATTAGAAAGATCTGTTTCTAGTGCTGTGCTAGGTGCT
AGCAATATGAAGTTGTACTAATAAAGGAGACAGACAAGTA
CACAGGAAAACTGAAGTCTTTCATTAGGTTGCTAACAAGA
TAAAACAAAATAACAAATAGGAAACACCTAATGGGGTGGC
TGGTTCATAGGAGAGCTAGTTTGCGTTTTTGTTTTGTTTT
GTTTTGTTTGTTTCTTTTTTTGAGACAGAGTCTCACACTG
TCGTCCAAACTGGAGTGCAGTGGTGCCATCTTGGCTCACA
GCAACCTCTGCCTCCCAGGTTCAAGTGATTCTCCTGCCTT
AGCTTCACGAGTAGCTGGGATTACAGGCACCCACCACCAT
GCCCAGCTAATTTCTTGTGTTTTTAGTAGAGATGGGGTTT
CATTATGTTGGCCAGGTTGGTCTCGAGTGCCTGACCTTGT
GATCCACCTACCTCAGCCTCCCAAAGTGCTAAGAGTACAG
GTGTGAGCCACCGCACCTGGCCAGTGTTTTGTTTTGTTTT
TTAAAGTATCCCACAGTGCTATATTCATATAACTGTAGGT
CTTTGCTGTGCACACAGATACACACACTGTGTGTATTCAT
TGTGCTGTATTCATTGTGGACAGAGAGTAAAGACAAGTTA
GTAAATATAAAGGGGGAGAGAGAGGTGGTTCTATAAATAA
GATTTTTTTAAACGGTTCATTTGTCTATTATCTTTCTTGG
CATTATCTACTTTGCTAGAAAGTGTTTAATAGCATCCTAT
GATAAATATTGATCCACTTAAAGCATACAGCCTTATTGCA
CGGCAATGACTTAGTGTAGTAGGTCTGTGGAACCAATTGA
TAGCTGCAGCTTGAAAGAATCTAAAAATGGGCAGATTCTG
GTGCAGCCATGAGTTGCTGGTAGAGTGGGTTGGGAGCCAT
AGAAAACTGGGTGACCCTGTGGTGAGACAGACGCATATCG
CAGCAGTCACCCCCCACATTCACCTGAGGTGCTGTTACAA
TGTGGTTTGACTCAGATTAGTTTAGCTTTGTTGTGTAGAA
TTTGCATCCAGAATCTTTTGGACTTAGCAGTCCTCCCTAT
GAATCGAAGAACTTCATAAAAAATTAAAAGACAAATTATT
CCATTTTAATGGGCATTTAACCTCTCTGAAGAGCTCCTAT
TGCCTTAGGTCATGCAGCTTCATTGTGAGTCACCAGAGTT
GGGTCATCCCAGTGAAATGATCAGTGAGAATGAAACTAGA
AATTTAATTGGCTCAGCTTGAAAGCCTGGCCTGAAGACAA
GGTTATTAGTCTCAGGGTAGACCAGGAACCTGCCGCCTAG
CACAGAAGGATGGTAAAGAAGGATTTACCTTGCCATCTCT
TCTGTTTCAGCATGTAGTCTACTGCTTGCCCAGTGGTAGT
GAAACTGGCTCCTTCTTTTTATTTAGGTAATAGATATCCC
AGACTCAGTGGGAACAGCTTGGCAGGAAGTGGTGGAGCCC
AATATTGATTTATGTCTTATATGATAGTTAACATGTGCCA
TGTGCCATATGCCAACCCTGGGCCAGGCACTTTTCTAGGT
GCTTTTAATCCAGTAATTAATTAACCTTCACCAATAACTT
TATAAAGAGGGGGCTATGTTTTTTTCCATTTCACAAATGA
TGTAGCAGAGACTTAGGGAGGGAGGGGATGAAACTTGTCC
AAGGTTATAGAGCTAAGAGGCAGAGTAAGAGTTCAGGACC
AGGTTTGTTGACATCAAAGGTAATAATGTAGAGTACAGTG
GTGGATTATAGAGCCAGGCAGCCAGGGTGCAAATCTGGAC
ATGACCACCACCATTAGGTCACTCTGGGCAGGTTCCTTAA
CCTCTTGCTGCTCCAGCATCCCCATCTGTTAAAGAGTGAT
CATGATATTCATGTCATGAGATCCTGTGGAGATAAAATGG
TGTTTGACAAGCACATGGCAGGCAACTCAGTAAATTGTTA
ATTGATATAGCTGTTTTTCTTATTAAGACAGTGGGGAAAC
TGAGACCTGGAAAAATTAATGAATGGCCTAAAGTCTTCCA
GCAACAGATTGCAAGAACTAAAGTTGTGAGCCATATCTTC
TGATCAAGAATAGTTCTCTTATTCCCTCCATATGAAAGAA
AAAAATCAGAATGGCATTTTTCTATGCCCCAAAGCAGACA
ATTTATGTGTACACAAAAAGCTTGATGGATATTATTTCCT
AAGATCTGACTAATGCTTTATAATTTTCCAAAACATTTTC
ATAGATGATGTCCTTCTCAGTCCTCATAACAGTCTGACAA
CATGTGTTAACACATCCCACCTCCACTGTTAAAGAGATGA
AGACATTGAACTTTCAGGGTCCAAACTGCTGAGGCTGAAA
GACACATTGGTGACAGAGACTGTTCCCACCATGTGCTGTC
CCCAGCTGCTCCTCAGCTGCACATGTCACCAAACCACTAG
CACAAGTTTAATTCCCTATGTGATTTCTCAGTATCCCAAT
TAGCCAGAGGATATTTTTCACTTTCAGATAATAACTTGAC
AGGGAAATTTGTTGTATATTCCATTTCAAATGCAAAATAA
TATGTCTTACAAAAAATTCTATCATTACATGTATGTCAAA
TGAAGCCAACGGCATTAATAAACCCCAGAGTAGTCACCAA
TTTTGGACTTTATATTGATTTCCCATAAATGCAGAAACTA
GGCTTATTTTTAGATTATGACTTTGTGGGCTCAGCAACAG
GGCTGAGTTATCTTCAGCTCTTCCAACCACATATTTAAGC
CCTGATAACCTTTTGCAGATACTTTGAAATTCACTGTGTG
TGCAAGTTTTTTCCTCCCACGACAGCTAAGTTTTTGAGGT
CTATGTGGTATTGGACTTACTCTCTTAATTTTATATTTTT
TTACATATCTTTGATGCTGACAGTGTATTATTCAGACTAT
AACATTTGAGTAATTATTTAAAACATGTTTTTAAATGCAA
GTGTATATATTTTTAAAAGGATTCTCAAAAGGATGCAAAT
TCTCTCAGTTTATATTTTTTGTTTATTTGTTTTTATTGGG
TTTGGTGTTGTTTTGAGACAAGATCTCACTCTGTGGCCAA
GGCTAGAGTGCAGCGGCTCCATCATGGCAGCCCATCAAAC
TCCTGGGCTCAAGCAGTCCTCCTGCCTCAGCCTCCTGAGT
AGCTGGGACTACTGGTGTGTTCCACCATGCCTGACTAATT
TTTTATTTTTTTGTAGAGACAGGGTCTATGTTGCCCAGGC
TGGTCTCAAATTCCTGGGCTCAAGCAATCCTCCTGCCTCA
GTCTCCCCTAACTGCTGGTATTACAAGCATGAGCCACCAT
GCTCGGCCTTAAATTTTAAATATTTATCATTTTTTAATAC
CTTCCTGAGTCTTCAAATGCATGTAGGCTATATCTACGTA
AAGCATGAATGTGCTTACTGGGACACAAATTTGAAACAGG
AAGTTATTCCTCATCTGTTCTTTAAAACCAATTGTTTACA
ATCCCTAAGTACAGTTCATGATGTGAGAATTGGGGCAGGT
GGTTTTTTTGAGTGAGACTTTGAAGAACCAGTGCTATTAT
TTTGGAAGTTTTGGAACATGAAATAAGTCAGTCATATTCA
GAGTTAGAGCCTGAATTACCATCTTCCCCCACTTTATAAA
AATAATTCATTTCTAGGCCGGGCTCGGTGGCTCACGCCTG
TAATCCCAGCACTTTGGGAGGCCGAGGCGGGCGGATCACG
AGGTCAGGAGATCGAGACCATCCTGGCTAACACGGTGAAA
CCCCGTCTCTACTAAAAATACAAAAAAAAATTAGCCAGGC
GAGGTGGCAGGCGCCTGTAGTCCCAGCTACGCGGGAGGCT
GAGGCAGGAGAATGGCGTGAACCCCCGGGGGGCGGAGCCT
GCAGTGAGGCGAGATCGCGCCACTGCACTCCAGCCTGGGT
GAAAGAGCGAGACTCCGTCTCAAAAAAAAAAAAAATAAAT
AAATAAAATAATAATAATAATTCATTTCTAAAAAACTACT
GCAGGGACAGTTTTCTGAAATGGAAAGTGTAATTAATTTG
AATGGAGAAAAAATGTGTTTCTGATCCCCAAATCAGCATC
CATTCATGTTAAAAACAACCACATTTCATCATGAGGGACT
TCTATTTAATGTTACTTATCAGAGCATTATTCAAAAAGGA
ATTTTCCTTCCTTCTGCCGACCACTCACAGAGCAATGAGC
ATGAAGTCTCTAAACATCAAACCAAATAGCCTCTCTTCAT
TCTCATCTTATTTAAAAGTTCTCTTGCCTTAGGCTCTGAA
AACCTTCCTTCTCTCCTCCTCCCCTCACCCTCCTTAGACC
TCTCCTCCCTGCCTTCCATTGCTCATTGTTTGATTAGACC
CTGTCCTGAGACTTCTCCCTCTCCGATCATCCTCTCTTAA
TAGATGGGCTTTATCTATGTCCTCACCACTTCCCCTCCTC
TCTCTATCTACTTCTGGACTGATCTCACATTTACTATGGC
TTCCTATTCATCCTGTGTGCTGAGGGCTCCTAGATCTTCA
TCTGTAGACTCTGAGCTCCAGATGAACATTTCCACCTTTA
TATGCCCCTAGAAACTCAAGTTCATATACCCAAAACTAAA
CTCATTATCTTCTCTTGATGATTCAACCTGAGATCTTGGT
CCTCCTCCTGTTTTCCCCAGTTTGGTAAACAGCATCACAG
TCCAGCCAGGTGATGGACTCTGGGGACCTGAGTGTCATCA
ATATGATCCTCTCTCCCTCATCATTCCTAACCCAAGAGTC
ACCTAAATCTGTTTGTTCTATATCCACAGTGGCTCTCAAA
ATGCTTCCCTCCTTCTCTTGTCACTCAGACCCCTCTAATC
CAGGCCATCATGGCATGGGAGGAGACATGCTGGTCTTGCC
TTCTCTAAGCCATCCTGCAGACTGCTCTAGAGTTCTCTTT
CTAAGTGCAGGTCTGAACTTGTCACTGCCTGCCTAAAGCT
CTGAGAGTTCCTATTATGCAGAAATTGATCTGTTATTCTG
CTGTGAACTTTTAATTCACTACTAAATAGCGTGAGCTAAT
ACATATAAAGTGCCTAACTCAACATCTAAGGATATGCTCA
AAAAATGTCATTTATGCTATTATCACTGAAGGCTCCTTCA
AGCCTTACAGAGTTGACACGTAGATGTTCATAGACTCAAA
CTATAAATGTGACTCATTTATTTCACATTCCACATGCTGC
ATAAAGTCTTCATACAGGCACGGAACCAGTACCTTTATCA
ATTTGAATTCTACTAGTGAATTACAAGTTCACAGAAAGAT
AATAAATTTAAAAAACAAACATGTAGAGACTGGTCAATGT
TCCCTTGGCTTCATAGACTATGGATAGCCTAATCATTACA
GATACTTAAGATACAGGCTTGGCACGGTGGCTCATGCCTA
TAATCCCAGGACTTTGGGAGGCTGAGGATGGTGGATCATG
AGGTCAGGAGTTCAAGACCAGCCTGGCCAACATGGTGAAA
TCCTGCCTCTACTAAAATACAAAAAATTAGCCAGGTGTGG
TGGCGCAGGCCTGTAGTCCCAGCTGCTCAGGAGACTGAAG
CAGGGGAATCACTTGAACCAAGGAGGCAGAGGTTGCAGTG
AGCCAGGGAAAAAAAAAAAAAAGATATACAGATCATGGCC
AGGTGCTGTGGCTCATGCCTGTAATCCCAGCACTTTGAGA
GGCCAAGGCAGGCAGATCACCTAAGGTTGGGAGTTCAAGA
CCAACCTGGCCAACATGGAGAAACCCTGTCTCTACTAAAA
ATACAAAATTATCTGGGCGTGGTGGTGCATGCCTGTAATC
TCAGCTACTTGGGAGGCTGAGGCAGGAGAATCACTTGAAC
CCGGAAGGTGGAGGCTGCCGAACTGGGCAACAGGAGTGAA
ACTTCGTCTTAAAAAAAAAAAAAAAAGATATACAGATTAT
TTTACATTTCCACTGAACTGCAGGGGAATTATAAGGTAGC
TGAGGTGTACCTAGCTAGCCTTCCACCTCATATTTGGCTT
TCTCTCAGATCCTTCCACAACAGCCCAGCCCTCCTCCTTG
GCATACACACATTAGTTGAACAGATTTCTGGGCACCTGCC
TTGTGTCAGGCACCATGCTGGGCATTGGGAATACGGCAGG
TGACATAAGGTGAGATCATCCTAAGTCAAGTAGGGCTGAG
GACTGGGGTAGGGGTGGGATAGGATTTTAGATGCAGGAGT
CAGAGAAGATTTCTCTAGAAAAGTAATATTTAATTGAGAC
CTGAGTGCTGAGAATGTGCCAACTAGGGGAAGTTTGAGGA
AAGAGCATTCCAGGCAGAGGGAGCAGCAAGTGCAAATATC
TTGAGGGAAGCTGCTTAGCACTTTGCCTGAACCAAGAGAG
TTGGTTTGCTGGAACCTGGTGAAGGAGGGTAGGAGATGAG
GTAAGAGAGGTAGGGTCTTGCAGGCCATGATATGAAGTCG
GCATCTTATTCTGCTTAGAGTGGGGGGGCCACTGTAGGAC
CTGAATATCAAATTACATTTTTAAAGAACATCCTGGCTTC
TCTGTGGAGTGTGGAGAGGCAAGGATGGAGGCAGGGAGGA
GACTGCGAGGCAGGGCCTGGGTGAGAGAAGATGGAGCTGG
AATGGGAGTGAGTGTGGAAGGGCAGGTGGTGAGACCTGGC
AGCATCCCACAGTGACACATTTTGTTGCCCTGAGTTTTTC
ATGAACACTCAATCTGGGAGGACCCATTTGCAACTAGGAG
CATATCTGTAAAAAGCAGAATCATAAGACAGGTACAGTCC
CCTAGGTTAGGCACACAGGGTACATCTCACTGGAGGGCGT
ACCACAGGGTACACTCTCCAGCACTCCTGGCAGGTGGATA
TTTTTGGTTAATGGCCCTTTTTATGCTCTTAAAAATCATA
CCGTATAAGCACTGCCAGGGATAAGAGAGAATGCTGCTCA
CTTTCAGATATGAACTCTCTTCTAGGAGGCCAATGTGCTC
ATTCACAAATTTTCCTTGAGATCTTAAAGATTTGATGGAC
TTCTTTTAAAAAGCAGTGAGCTACATGCTACCTACTGTCA
CAATCAGAGCAGACAGACAAAGACAAATGCTTTTATGAGT
AATTTAATTCCTCTCCCTGAGGAAGACATCCTCGGCTGTC
AGCACCATCCCCGGTGGGTAGAAGAATACACAGACGATGT
GAAATGACTGTTAAAAGCAGCAGATGGTACTTCTTACTTC
CTGTTTACGGAGCACCCATAGGGTGATAGTTGCTTCCAAT
GTCGCATACATTAAATATTTCCTCTTCTTCTTTCCTTTCC
CCTACCTTGTGGGTTTCAGGTTCTCTTAGTGCTCGATGTG
ACAACTCCGGACGGTGCAGCTGTAAACCAGGTGTGACAGG
AGCCAGATGCGACCGATGTCTGCCAGGCTTCCACATGCTC
ACGGATGCGGGGTGCACCCAAGACCAGAGACTGCTGTGAG
TATCTGCATCCCACCATGGCTGTCACTAACTCAGTGATGA
CAATTATATAAACCTTAGCAAACACTTGTATTTACTGAGC
CCCTACCCTGTGCCGAACACTGCTCTGACAGTACATCATG
TGGGCTATCTACTTTAATCCTCACAAAACCCCTAAGAGGT
TGGGATTATCATTATATGCATTTCGAAGATAAGAAACTTA
AACCATATGAGGTTAAGTTGCCTGATGTTACTGGTGAGGC
TGGACCTAATACTTAAGCTCAGAGTTTTGGGTTCAGAACC
CATGTCCTTTGCTCTGGCAATTGCTTCCCTCTAGATGAAC
TAGAAGGGAGGCAACAAGTCCTTCAAGTAACCTGGGACCC
ATTTTGGCCCCAGTGAATTTGGGTAGAACTTTTCTGCATA
ATCTTGATCCCCTTTAGTTTGGAATATCCTGTATCCCTGT
TCAAATATTTTTTGGGAGATGAGTATGCATTAAATATCAC
ATAACCAATCTGTAGAGATGCAGAGCTGGCAAGTGTTGGG
ATGGCTTGGCGGGGGCTTGGCAGTGAAGCATTGGGCATTG
GTAGCAAGGCTCCCACAGAGGAGGCGTGTCCCATTGCCCA
CTTTGCTAGCTCCTTGCTGGGACAGGAGCTGCCCTTCAGC
CATACTGCAGTGTCCCAGTTATCAAGGTCCCAAGTTCTCA
TACTCTCTTGGCATTTGTTCTGGTCTGGCCTTCCCTGACC
CTTTCAGATGGTCTTCAGATATCACCCGTGCCCCACTCCT
CCTTTGTAACCCTTTTAAAACATAACCCTCTGTTAACTCT
GCCTCCCTGCCCCAATTCAGAATGAGATAAAACTTATCAA
GGTCCTGCAAGGTCCCCCTCCCTCTCCACCCTCAGCCTAG
GTGCCTGCTTGGTTTCTCGCCACTTTCCTCCCTGCTCCCT
GCACTCCACAGGGAAGCCACAATAGCCTTCCTTCCTTTCT
TCAAAGAGCCAAGTGCATGTGGCCTTGGCGCATCCTGGAG
AGCTCTGCCTTCCCCAAAGCTATGCAGCGCCTCCTGCTCC
ATCCCCACCCTGCTATCTCCTCACAGAGGCCTTCCTGCAG
CAGTCCCACCTCTCTGTGTTCTCACTCTGCTGTTTCACTC
CATACCTTATTTTCTATTCATGTTTGCCCATTTCTCACAC
TAAAACGTAAGCCCCCTGTGGCTCTGTCTTGTTTGCTTCT
GTGTCCCCATGCCTGGAGTGGGAAGAGGCACCTCGGGGGT
GTCCAGTGCATCTGCAGCTGGCCATGTGCCTGCTGCCCTT
GCGATCCACACACCCGCCCGGGCACAGGACTCCTATGGAA
TGGGGACTGTTCCTATTTCTCTTAGCATCTCTGGTTCTGA
GCACCCAGTAGATGCTGAATACGTGTTTGTCAGATGGTCC
AGATAAGCAGTAGAGAAGGAGCTAAGAAGGAAGGAGGCCG
TGGGAATTCAAAGATAAAGATTGGCAAAGAAATTCCAGCC
ATAAGCATTGCTAGACTTGGCATGTGACTGGAGGAGGAAT
GTGAGGGAGAGGGAGGGGTCAAGGGTGCTCCAGGTTTGGG
CAGGATTTGGGTGGGGTCATAGGGCAGGCAGAGGAGGAAC
AGGTCAGTAGAGAAGAGACAATAAACCTGGTTTTTGAGCA
ATGAGATAAAACACATGATTGGGTGCAAAGTGGGTGACAG
AAGCAGGGATGGATGAGATAGAGAGATTGTGCCAGAATTC
AGTGAAAGCTCTGATACCTTCATTGAGAAAATCTTGCCAC
AAACAAACAAAAGTCCATTAAACCCAGCAATCCCAGCAAT
TCCACTCCTAGGTATACACCCAAGAGAAATGAGAAGATAG
ATACCTGCACAAAAACTTGTACACACACATTCATAGCAAC
ATTACTCATAATAGCTGAAAAGTGAAAACAGTAACCAAAA
AGAATATATGTATTCCGTCACCAAAAAGAATTTATGTACT
GACACATGCTATCACATGGATGAACCTCAAAAGCATCATG
CTAAGTGAAAGAAGCCAGTCACGAAAGACCACATATGGTA
TAATTCCATTTATAGGAAATGTCTAGAATAGGCAAGTCTG
GAGAGACAGAAAGTAGACTGGTGGCTGCCAAGGGCTGGAA
GTGGGACTGGAGGGAGGAGATGTGGCAGGGTGTGGGACAC
AACTGCTAAAGGGCACAGGATTTCTTTCCAGAATGATCAA
AATGTTCTAAAATTAATATTGATGGTGATGGCTGTACAAC
TCTGAGAATCAGCTAAGAACCATTGGATTGTACATTTTAA
ATGGGTGAATTGCATGGCATATGAATTATATCTCAATTGA
GGAATTACCAACAGAAAGAACTGAATGGAATAAAATAGCA
GGTAGATGGAATTAATTATGATAAAAAGCAGATATCATTG
AATTAAACAATAGGGAAACAAATGATAATTTTAAAAAAAT
ATATAAACTGAGCCAAACAATCAACCAAAGTAAACTAAAC
GGTTGAGTGATGAGCTTGGTTTACATTCTGGCACAAACCC
CTGCTCTCTTTAGGAGTGGCAGACAGTTCTCGGCCCAGCT
GCCACCCACCAAGTACACTCTGAGCAGCACTGGTGTAGGC
AAGTGAGTCCTCAAGTATGTGAGAGAGGTCCGCGCGGGCG
AGGATGGCTAGGAGAAGCCTCATCCAAGAAGGACTTGCCC
AGCTTCGTGATGTTTGCTCATGGGCAGTTGATTTTTATGT
GCATAGTTGTGAAGCATTTGGAAGCATGTCCCTAATTTTC
TTTTTCTTCTTTCCCAGAGACTCCAAGTGTGACTGTGACC
CAGCTGGCATCACAGGGCCCTGTGACGCGGGCCGCTGTGT
CTGCAAGCCAGCTGTCGCTGGAGAACGCTGTGATAGGTCT
GTGTGAACTGTGGCCCTACAAACAGCAGAGAGAGTCCCTT
GCCAACCAGCATGAGAATTAATCCTCTGAGTGTAATTATG
GAAAAGGGATACTTGACAAATGTTGATGACCTTCTTCCTG
CTCTCTGTCCTCAAAAACTAAGGTTTTACAACAACAACAA
AACAAAAACACACACACACACACACACACACACACCGAGC
GCCCAAATCTCACTGGACTCCATACTCTGCTCTGGGCCCC
TTCTCTTTGTTTTGACTTTGGGAGAGGCACAAGGCCCCAG
AGATTCTCCCCACCAGCTGGCTCCGAATCCCAGGTGCTCT
GTATGAGGCAGTAATTCGTAGTGAGATCCTGGGACTCAGG
CTGGTTGCAGGAAAGGCCTGGCCTAATTAAACATGCTGCG
AAAATTCTTGTAAGAGGGCCTATCACAGCATATGGCCATA
TATAACCATCGTGTACAGAAAAGGCACTGCCCTGGGGATA
GGATGGCAGTTACATGCACACACACGAATGGGCGTGGGGC
TAGGAGGAGGTAAGAGCCCTTTGGGCCAAGCCACAGTGGA
GGAGGTGGAGCAGTGAGGCACCATCCCCCCAAGCTGCTGA
TGCAGGACGTGCCTTAAGTACAACTGTGCTCAGGCTTTAA
ACTCTTCCCTCCCAGAGGCTGTTGAGCAGAGGGCTGTGAG
GCTGGCGTCAGAAGCAAAGGCTTCCTCCTCATTTCCTTAA
AAGTAAGAAAGCAGTTCTTTGGCGCCCTGCCAGTCACTTA
CACCTGCACAGAGGAAATGTCAAATACACTCCTAGCTTGT
GTTTTCAGGGGTTTCTGGCTGCTGAGGTGAAGGCAGGGAC
ATAAAGCTTAAGTGTTAAAAGGGAAGTCACTTGTTGAAAG
CCTTTTTAATTTCAAAATAAAAGACAGAAATAGAGTGCCA
CATAAAAGAAATGTTATCACCACCAACGGTAATAAGAAAT
AGACCTCTGCTAAAACTGCATCCCAGTGACAATGCCCCCC
TCCTCCCTAGAAGTGACCTCTATTCTGACTTTTATGGTAA
TCGCTTTGTTTGCTTCGTAATTTATGACCCCAGTGTGTTC
CTAAACACAATCATTTAGTTTTGCCTAATTCCCTTCCTTT
CCCTTCTTTTTTCTTCCCTCCCCACTCCTCCCCTCCCATC
CTTCCTTGTTTTTTTAAGCTCTTTTAATCGGCAGGTTTCT
TCTCCATAGAAACCATAATAATTCTTTTAACTCTTGCTCT
TAGAGAAAAAACAAAGCTTATTTAGTTACAACTGTTCTCT
GAAGCACCTGCTCTTCACAGCTACCCTGCTTTTCTGTGAT
ACTGTACTCAGAACATTCCCCCCAACATGTGGTGCAGTGG
CCTAGACTACATGATTTGGAGACAGATGTACATGAGTTTC
AATCTTGCCTCAGCCACTTACCTGCTATATGTCAAGAGTT
TCTTAACCTCTTGGCCTTAGTCTCCTTATCTAAGAAAACT
GGAAATAGCAATTCCTCATAGGGTTGGAGGGAGGTTAAAT
GAGAGAGTACACACAAGATGCCTGGCACAACATAAGTGCT
AAATAAATGATCATTGAAACTATCGTTATTTCACATTATT
TCATGTGGAAGGATGTAGTTAACTTGAGCAGAGGAGAAAC
AAGTCCTCCCCAGCTTCCCCTGCCCTCTTCTCTGTGACTC
CGGCATCGAAGACTCGCCTGTTAGTCATGGTTCTTATAGA
AGCCACTGGAGGGATTTAGCTGGGAGCAGAGGTGGAATGC
AAGCCTACACCCAGCTTTTGGAGAGTGTCTTAGCCATCCT
TTTTCTTTGTCATATCCTCACCTGCCCTTTTCCCCAGTGA
GCCAGAGCCCAGGTACAAGAGTCAGAGATGGGGATCAACA
CCTAAGTGGTCTTGGGGAGGGGGTCAATACAGCTGAGTGG
TGCTGAGGCAGGAGCCTCACCTTTCCTTGTTCCCACCTCC
CAGTCTTTGTCCCCATTAAACAGTAGCTCCAGGACAGGGC
AGCATTGCATAGCCCTGCCCACACCCATTCTGCTCATCTG
ACCACCACTCAATTTCCCACCAAGGATTGGCCGACTACTC
AGATGCCAGACCACCAAGACGAATGTGGCTCTGTTCTACA
AAGGAACAGAAAGTGAATGTTTCTTATGCTGTCTCATTTA
GGGGGGTCATGATTGTCCATCTGGTGGTCTGGGGGTGGGG
GTGGTATGTGAAATCTGGTACTTCCCTCCTCTGAAAATTA
ATAGGGCCAAATGGAAGAGAAGGTAGAGAGAGGCTGACTC
ATTCATCATATTCTTTCTATAGAATAAAAAATAATCTATA
ATATCCTGATTTCTACAATGCCACTGCAGGTGTCGATCAG
GTTACTATAATCTGGATGCGGGGAACCCTGAAGGCTGTAC
CCAGTGTTTCTGCTACGGGCATTCAGCCAGCTGCCGCAGC
TCTGCAGACTACAGTGTCCATAAGATCACCTCTACCTTTC
ATCAAGGTAAAGCCTTCTATTTTCTAGGTTTTAGTTATTT
AATGTTGTACAGGGCTTTGTGCTTGCAGACAACCACCTCC
GCATTCACAGATGGATTCTCTTTAGCAATTCTCTTATAGT
ATTTAATGTACATTATTTTGTCAGGGCATTCAGGCATACC
CTGATGTCTTGAAAAAGTCATAGGCTGAAAATAGTTCACT
CATACCAGTGAATATAACTTAAAAGAATAACTAAAAAAGA
GACTAGATTTTTATTTCCCTGAATTTTCCATCCCCATCTA
TTTCAAAACCACAAAGGAATCATTCATTTGGTTTGGAGAG
TGTATAAGAGTCTTCCTGGAATCCACGTTCACTAATAATG
CTGTTTTCACATATAATAAATGAGCTGATTTATGTGAAAT
TAGTTCCCAAGCTACAGAACACTATAAAAATATTGGAAAT
TGATATTATTTCAACACTAAGTCTGAGTTTCCCTTTGAAA
AGACTGGACCCGGGCCAAGCGTGGTGGCTCACGCCTGTAA
TCCCAGCACTTTGGGAGGCTGAGACAGGTGGCTCACGAGG
TCAGGAGATCGAGACCATCCTGGCTAACAGGGTGAAACTC
CGTCCCTACTAAAAATACAAAAGAATTAGCTGGGCGTGGT
GGTGGGCGCCTGTAGTCCCAGCTACTCGTGAGGCTGAGGC
AGGAGAATGGCGTGAACCCAGGAGGCAGAGCTTGCAGTGA
GCCGAGATCGTGCCACTGCACTCTGGCCTGGGTGACAGAG
CGAGACTCCGTCTTAAAAAAAAAAAAAATGAAAAGACTGG
ACCCTCTCACTTCATAAGGTGAGAGCTTGTTTATATAAAT
ACAAAAAAAATGCAAATTACAGGCAGAAGAAAACCTACTA
TCTTATCATGAGTCAGACTCAAAGATGAGAAATCATAGCA
GCTGCGGGGCGGGAGCAGGTGAAGTTGAGAGCCACATAGA
GAGATACATGGAGAATTTTAAGGACCATTTACAAATGTGG
AAATATTGAGAAAACCTCACTTGCTACTCACCACTAGGAC
TTGTTGGCAAGCAAATCTTTCCTTGTTTAACTTAATAGAT
AATGAGGGCTTGTCCAATGCAGACTGATTATGTTTGTGTT
CTAGATGTTGATGGCTGGAAGGCTGTCCAACGAAATGGGT
CTCCTGCAAAGCTCCAATGGTCGCAGCGCCATCAAGATGT
GTTTAGCTCAGCCCGACGACTAGACCCTGTCTATTTTGTG
GCTCCTGGTATGTGAGGAATAATTTCTCCTATAGAAGCCA
GCTTATAGGACTAGGAAGTCAGGATAGAGAAATTGAGTTC
GAAATTGTGGAAACCATATAGCTTTGCATTCAGGGTAGCA
GCATCTCCAGGTAGTGCAAACCTAGAAGAGAGTTGGGGGC
TAAGCCTGATTTGAGAGTCACTAAGAAATGGCCCAACAGA
GCACAATGGGGTGTCCCAGAGGTCAGACCCTGGTTGAGCT
ACCTCCTTTAATCAAATGGGAAGTTTCTACGTTTACCACC
AAGGCAAGAAATCAAGGACTGTGGCCAAACCTATGGGTCT
ATTGAGAAGCGAGTGGAAAGCAAAAACAAAGCATTTCTTA
AAACTTCAGATGTCTGTAAGTTAAAAAGAACAAAAATCAA
TCAGCGGTACGTGCCTTGGTGGAAAAGCGCTGGCTAGAAT
TCCGATCCCAGTTCATTTCCTTAGCTCATATGTGATTCTT
AGGCAATTTGTTCTCTTAACTTCTCTGAACTTCAGTTTTC
TCTACTGTTAAATGGGAATACTAATGCCTGCCTCCCAGAA
TTATTGCCAGCAAATGTGATGATATTTGTGAAGGCATTCT
GTCAACTAAAGCATTATGTAACAAGTTGTGCTATGCTGAT
AGGCCTGGGATTTTTACAAAACAGTCTGTCATAAGGGCCA
CATCATGAATCATCTAATAGATGGAATTGTCTTATAACAA
GGCCCTCTTATCATTTCAGTAACTAACCCTCCTTCATAGC
CCAAAGTGTCATAGCCATGTCCAGTACCAGGTCCTGACTC
TCCTAGCAAGGAGTTTTTGGGCAGCATGACACAGGACTTC
AACAGAAATTGCTGACACCACTGCAAACTTACATGTGTTT
GCCTCTCCAGTTTCACAACTGATCTCAATCTTTTACAACT
CTGTTTCACAGCCAAATTTCTTGGGAATCAACAGGTGAGC
TATGGGCAAAGCCTGTCCTTTGACTACCGTGTGGACAGAG
GAGGCAGACACCCATCTGCCCACGATGTGATTCTGGAAGG
TGCTGGTCTACGGATCACAGCTCCCTTGATGCCACTTGGC
AAGACACTGCCTTGTGGGCTCACCAAGACTTACACATTCA
GGTAAAAAGACAGACCACAAGTAGGTCGATTAGAGCAAAC
TATGACTGAAGTTCAAGTCCATTCTTTATTCATTCAATCA
TCATTCATTTGTTCAACAAGCCTTTCCAAGCACCTTTTAC
GTACCATGAAGGTTGCTATGTGCTGAGAAAGGACATGATT
CCTTCCCTCAAGCAGCTGACAGGCTAATAGGAGAGAAAAA
TGAATAGATAATTACAGTGCAGTTTGTCAAGGGACAGAAA
TAGGCAAGGTGGACACAGAAGTTCTGAGCACATAAAGGAG
GCATGACTGACCCACACTGGAATGATGAAGGAAAGCTTCC
CAGGACCACATGACAAATGTGAAAGGCAGCCCTCTAAGGA
AAGAGAAGGGAGGAAAGGTTAACGAGGCAGAGGAAATGCA
ATGCTTGAAGAAGGTTTGTGCATTTAGAAAATTCCAAGTG
GTTGAGCATGAGTGAAGCATGAAGTCGGCGAGAGGAGTGC
AGTGAGAAGTGAGGTAGGAGAAAGAGGTGGGAGTGACTTT
ATGGATGGCTTTGTGTGTGTCTACAGGGATTGCACGGTAT
CCTGTAGAACAGGGATTCTGCATGGTGTTTGCAGAGAGGT
TGGGGAAGGGAGTTGTGCCTAATAAGTGCTCAGTACTGCA
CTGGAGGCTGGGAAATAAAGATGGAACATGGTCTTTGCCT
TCCAAGAGCTCATGGTCTAGTACGATGTATAACATGTCAA
AAAGCAAGCATAATACAGTAGGATAATTGCTTTAGGGGTG
GTGCATGTTCACGGGGTCTTGGAAAGTGCCTGATTCTGCC
TGGAGGAGTCAGGGAAACCTTCAGGAGGAGGCAATGTGTG
GGCTAAGAATGGAAAGGTCCACAGGGCTTTTCCAGGGAGA
AAAGTCAGAGAAGGGCAACCTTCACATGTGAATATATGTG
GGGATGCAGAAAGGCATAATATAGGGGAGAACTGGCAAGC
GATATTTATGGCTGGAATACAGCATGCATGGGGAAGATGG
GTAGATACATTTGCAAAGGTTGGAAAAGGACCCATCATGT
TGGGCCTTGTATGTCATGTCAAGGAGCTTAGATCTTGTCC
ATGCTGGAAAGACGATGCAGAGCCATTGAGAGATTGTTAA
GTCGAGAAGTGTGGTCATCAGGTGTGAAGGCTAGGTGCAA
ATACCGGCACCATATGGATGACAGTTTGGGTAGGGCCCTT
AACTGGACCATCAGAACACATTCAGAGTGGCTCAATTGAG
AGTGGTTAGGGGCCTAACCCAAGGCAGGGGTAATGGCAAT
AGCGAAAAGAAGACCCACAGAACAGAAACAAAGAATTGAT
CAAATATCCGAGTATACGTGTTCTAATGATACACACACAC
ACACACACACACACACACACACACACAGCTCTCCTGCCTG
GAATACTCATTCCCACCTTCCAGGCTTTGTGAACTTACTC
TTTGAGATTCAGCTTGCATGTTCTTCCTTTGTATCAGCCT
TCTCAGAATCCCAGCTAAAGTTACAGTCACTTTGTGTTTC
CATGGTACTCTGTGCATGCATTTGTTATAGCATTCATGGC
ATTGTATTATAACTGTGTGCCTACCCACCTGACTCCTCTG
GCTGGATGTGATCACCTCTCCCTGTTGTCTTTGTGTCCTC
CAGCCTGACATAGCTTTTAGCCCAAACCGAGTGCACAGTC
AACTTTTATTTAACAAATCAGTGAATGAAACGAAGGTGGG
GTAGGGTTGTTCCTGGATGAGATACTTCAGTAAAAAACAA
AACAAAATTTAGAAGAACAGCACAAGGGCTGGTGATATGT
TGCGGTGAGCCACAATGATGCCAAATTAAAAAGTATTAAG
TGTGGACAGTGTAAAAGTGGAAACTGATTTTTGATAAAAG
TAAGTAAAATGTGCTCAGATAACAAAGAAATGATTTTTTT
TTAAAAAAAAATGAATAGTAGCTCTTGAGAATCAGAACTT
CTGGAACGTGGAGATGTTCCTAATACTAGCTTATGGGTGG
CCAAGAATAGAAAGTGGTGTCTGAGAACTTGCAATCATCA
CGGCTTCAGGTGATGTCACCCCTGGATCTCGACTTCCCAC
ACTGGGATGCCCTCCATCACTTCCTCTGGGGTTTGTCCTC
CCCATGGAGTGAGGAAGGTCCAAGTACATGCCTATGAAAA
GGTGGCTCTCAGTCCTGTGCCCCCTTCTAAGCAGGACTGG
GAAGGGGCTTAGCTGTTCCCGTATCCTCAGGCATAATTTA
TAACAGGTAGGTATGTGGTAAGAATTGGATTTTTAAAGCT
TTTGATTTTAAATTATGCAGGTTAAATGAGCATCCAAGCA
GTAATTGGAGCCCCCAGCTGAGTTACTTTGAGTATCGAAG
GTTACTGCGGAATCTCACAGCCCTCCGCATCCGAGCTACA
TATGGAGAATACAGTAAGTGGCTACGAGAAATTATTCTCT
CTTCTTAGGTGTTAGTTTAATTTGATTCAGCTCTCTAAGG
TGGCGGCAGTCTCCAAACAAGTAGATAAGTTACTTGATGA
TCCTGACTTAGAATCATTGACTCAATCTGAATTTTGATAT
TCTAGAAGCTTTTTTAGAAGAAATGTTTCTCTAAAAAGAT
GTTAGCACCCAGAACCGATGAAGAGTAAATGACGCTATCT
TGCTAAAAGGGCCACTGAATTTTTATTAAAGATGATTATC
TGAGAAAGATAATCTACAATAAATGGACACATTTCCTTAG
CTAGGAAATGGCACCTACAACACAGTCTTATTTATTCCTT
GAGCAGCTTTTCCTTTTGAGATTATACTCCATGCTACCCT
GTTTGAGTCATCATGTATTCTATTAATTCCTTTTTTTTTT
TTTTTTTGAATTTCACATGCTGGGTCCTCCTAATCCCAAC
AAGAATTATTTAACAAGAGTTCCTTAAGCTTTTCTGCACT
CACTCATGTAAAAAGGAAGCGTGGCTAGCATGCACCATTT
CCATGTCACTGATGCAGCAAATAAAGTTGGAAGCAGAAGG
TGACTCTTACTGTATGCCAGGTAGATTATAATATATGCAT
TATCTAATTTAATTTTCACAACAGACATAGGAGATAAATA
CCACTGTTACTTCTTGTCTATAGTTGACGAAGCACAGTCA
TGGAGAGGCTAAGTGACTTGCCCAATTTACACAGCTAGTG
AGGGTGGATTCAGAATTTAAGCCCTGGGTTTTCTGACCCC
AGAGCCTGTGTGCTCGGTCACAGTGGGAGACTGCTATACC
TCTCTACATGGCATGATGTATGAACACCATCTGTCTTTGT
TAGGGAGTTAAGAAAAATAAAATCCCAAGAGAGATCTGAC
TTGAGATCTTTAGACTGTACCACTTGCAACTTCTAACCTG
TTCTCTCAATTGCAGGTACTGGGTACATTGACAATGTGAC
CCTGATTTCAGCCCGTCCTGTCTCTGGAGCCCCAGCACCC
TGGGTTGAACAGTGTATATGTCCTGTTGGGTACAAGGGGC
AATTCTGCCAGGATTGCGCTTCTGGCTACAAGAGAGATTC
AGCGAGACTGGGGCCTTTTGGCACCTGTATTCCTTGTAAC
TGTCAAGGGGGAGGGGCCTGTGATCCAGACACAGGTGAGT
GAAACGACACCTGGACCAGGTGGCTGGGGTGTCGTGTGGA
AGAGAGAGAGCTGTGTAAGAAAGACCATGGCTGAACTCAC
ATCAGAGGTGGGAAAGGATTAAGGAGAGCCGAGCTGGAGT
CAGGGAAGATGGACATGGTGCCTTATTACACTCAATCCTA
TTCATTGTGGAAATGCCACAAGGTTGTGAGAAAGGTGCCA
GGTTACAGGAAATGGTTGTCATGGTTCAGTGCTGGGTGGA
AGAGTTGGTGTCGAGTTGCAAGAATTGTGTGGGGAGATCA
AAGACAAGTCCAGGTCTAAATGAATGTGCCGACAAATGGT
GTCAGGCCACAGAGAACATGGGGAACAGTGTTAAGTTATG
GATAGTAAAAGAAGTGAGCATCTACTTTGCATAGGGGAGT
GAGGGTGAGATTCAGGGTCTTGGCCGTGTTTAGATTTGGT
TCTGTGGGAGGCGTGAATGCCAGTGCTCAGGCAATTTGGG
GAAGGCTTCAGAAAAGAAGGCTTTGACATTCTGATCCATG
TTGAAGGAAATGTATTGTCTGACCCTGCTCACTTCTCTGC
ACCTCCACTCTTCTCCTACCCCCAGGAGATTGTTATTCAG
GGGATGAGAATCCTGACATTGAGTGTGCTGACTGCCCAAT
TGGTTTCTACAACGATCCACACGACCCCCGCAGCTGCAAG
CCATGTCCCTGTCATAACGGGTTCAGCTGCTCAGTGATGC
CGGAGACGGAGGAGGTGGTGTGCAATAACTGCCCTCCTGG
GGTCACCGGTAAGGCCACGGGTCTGCTCTGCCACCTGCCT
CTTCTTGTCCTGATGCCATGAATGTGTGCAAATAGCTTCC
ATTCCGAGGAATTTCTAGGAAATTATAATGACTTAGGGTT
CACCTAAATGTGCTCACTCTAAAGATAATATCTTAAAGAT
AAGATATTGAGATGCCCAAGAGGTGAAGTGGATTAAGCAA
GAGCAGAGTGCAATTATGGAAGAAAACACCTAAAGCTGTT
TTGAGAGATTTGTCATTAGAAGATGACATTTTCAGGCCAA
GCACATGGTTTGTTTCTTAATGAACTAAGATAAAGAAGGA
AAACTTAGTGACCTCTTAAATGTCACATCCTTCTGCTGGT
CAGTCTGAAAGAAGAATGGATTCTTCAGCAGCAGTTTTGG
GGGTATTGCTCAAAACCTTAATACTTCTGTGGAGCTGCCT
GCTTTTTCCCAGCCAGCTAGTTAAGCCTCCTAGTGGCGCT
GCTGTGTTCTGCAACCTGCGGCGGGTATGGAGAGAGAGGG
CCAGCCCTGCCTTGCTGCCTGCTCCTGAGGGCTTTGTTCT
GGGGTCCCTAGGGAAGCACATTTCTCTGGCTCTTCTAGAG
GGTGACTCACAACTTTAGGCCTCTGCGTCTGGTCTTCCTC
CCGATGGATGTCGACCTAGGCTTGGTCATTTGTTCCTTCC
CAGGTGCCCGCTGTGAGCTCTGTGCTGATGGCTACTTTGG
GGACCCCTTTGGTGAACATGGCCCAGTGAGGCCTTGTCAG
CCCTGTCAATGCAACAACAATGTGGACCCCAGTGCCTCTG
GGAACTGTGACCGGCTGACAGGCAGGTGTTTGAAGTGTAT
CCACAACACAGCCGGCATCTACTGTGACCAGTGCAAAGCA
GGCTACTTCGGGGACCCGTTGGCTCCCAACCCAGCAGACA
AGTGTCGAGGTAGGACTCCACCCCAGGCAGGCTGTGACTG
TGTGCCTGTGTACGTATGCGCTTGCTTGCCATCTAAGCAG
GGGCAATGGCAGTTCATATCGTGATGTTACTTTGGTTCTC
TGACCAAACTGGCCTGTGAGCACCCTGGGCCTTTCTTCCT
CTGTCAAAGGCCTTAAGACAGGTTTACCCTGTAGCCAGGC
TCTGGAAGACAGAGCTAGGTTAAAGCTGGGTGGGAGAAGT
GAAAAAGGTCAGGTTTACATTCCTACGCGGAAGAGGATAT
AACACGGGGCCACATCCTATGCCCAGTCCCAAGGCAGGGA
GGCAGGGAAGTGGCTGCCAAACCTGTTGTAGGAGAGTAAT
AAATGATTCGAGAGTAAGCCTGAGCAAACTCAAGTGGGAA
GGGGAGTGGGCTGTAAAGTAGTTTAAGAGACTCTCTCAGG
AAGTCAGCGTAATTGATGTGTAGAAAGAACAGTCGAAAGT
TCTCCTAACAAGACAGCTTCAAAGCAGCAGCTATAGTGGA
GCATTCCTGAGGCCTGCTGCAGATCAAAGCATGAATGTGC
AGACTGGTCCTCTTGCCCAGCTCTTCTTTCAAATCTTTGC
ACATGTTATATTCCAGAGGCAAGTTCAGTTCTAGAGGAGC
TGGCCTGCCCCACAGACTCACCCCTCAGTCCCAGTCTGGG
ACCTTGGTGCCCAGAACTCAGGAGTTTGTTTACCCTAACT
TTATTTATAAAGTCCAGAATGGGGCCGGGAATGGTGGCTC
ACATCTGCAGTCCCAGCACTTTGGGAAGCTGAGGCGGGTG
GATCACCTGAGGTTGTGAGTTCGAGACCAGCCTGGCCAAT
ATGGTGAAACCCCATCTCTACTAAAAATACAAATATTAGC
TGGACGTGGTGGTGGGTGCCTGTAATCCCAGCTACTCAGG
AGGCTGAGGCACAAGAAGCTCTTGAACCCAGGAGGCAGAG
GTTGCAGTGAGCCGAGATCATGTCACTGCACTCCAGCCTG
GGCAACAGCGCAAGACTCCGTCTCAAAAAAAAAAAAAAGT
CCGGAGCTACTCTGGACACCCAGGTTGGAAGACTCTTGGT
TCCTCATGAAGACCCAGAGGTTTGCATGGAGCTCACAGCC
TCCCACTCACACCAGAGTCTCCACCTTGAAGTGCTTGAGG
ACCTCTGCAACCTGAGGCTTCTACTTAGTGGTACAAATCC
CTTCGGGAATTCTAGGCCAGACCAGCCCGGACCCCAACCT
CTGGGTTAGCTGTGATGTGCTAGAAAGCACCTTATGAGAG
GAAAAGCCCATATGACACCAACAGGACTGAGTTCAAGTCC
AGTTTTGTAACATACCTATTATATTATGCTAATTATGCCA
ATTAATCCCTCTGAGCCTCAGTTTCCTCATATGTGTGATT
AATATTTAACTCAAAGTGGTGGATACAAGAAAGCGCACTA
TAAACACTATAATTCTAGTTATATATTCTAACTATATTCT
GTCTTTAGTTTTAGCTGTAATTCTAGGTTACTAACAGAAA
TTTCACTGGCTTTACACCACACATTTCTTCACTCAACTAT
CCTTTATCAAGCACATACCACGTACCCAGTGTGGACCTAG
ATACTGAGGCCATAATGGTGAATAAGTCATCCCAACTCTC
GAAGAGTCTGTATGATAATAAGGAAGATACACAAATATGT
ATGCAAATAATGATAACACGCTTAGATACGTAATCAGCGT
TTTGTGAGCACTGAAGATAGAACAACTCAGAGAATCACTG
TAAGCATCAGAGAAGTGTCTCACCCACTGCCATATCCTTA
ACTCCTATAACAGAACCTGGCTTAATCAACTTGATTGAAT
GAGTAAAGGTATTGCTTTCTTAACTGTATTTCCTACACCA
AAGGCCGCAGAACAGAGGAAAGAACATTGGCTCTTCCTGA
GCTCTCATTGTAGCTTGCCATTTACTTGCCATGTAACCTC
AGGCAAATTAGTCAACTTTCCTGAGCTCACATCCCTCATC
TGCAACATAGAGGGGGATGTCTACATCTGGCATGTAATGG
GCCCAGAAGAAATGTTATTCACCTTGAAAGCAAAGCCAGA
GTGCCCGCAGAATATCTAACAGGCTTTTAGTTTAACCAGG
GGAGGAAAATGAGTGCTGCCAGAAAGGCTGTAATCTCCCT
GCATCCACACACACCAGGCAAACCTGCCACATGGTTCCTA
AGACCTATCTGTATTAAGAAGGTGCATAGAGGTATAGAAG
GATTCTCTGCTGTTGGAGGCTTGATCTCCTTCCTTGTATC
TTTGCTCTACCTCCAGTTTCTAGACTAGTTTGATGTGAAT
GCTCCATTTGTCTGTCTTTTGTCTCTAGCTTGCAACTGTA
ACCCCATGGGCTCAGAGCCTGTAGAATGTCGAAGTGATGG
CACCTGTGTTTGCAAGCCAGGATTTGGTGGCCCCAACTGT
GAGCATGGAGCATTCAGCTGTCCAGCTTGCTATAATCAAG
TGAAGATTCAGGTATGCATTCTTCCCCTTACCACCCCCAA
CCCCACAGAATCAAATCCCTAAGTGTCCACTGGGTGGTTC
TGTCACAGATCTAGGACCCTCCTAGTCTCCTGAGGATGGG
AGTAGTGATTACTATTTCTTTCTTTAAAAATTGCTGTATT
AAAAAAATTCTGGGCCGGGCGCGGTGGCTCACGCTTGTAA
TCCCAGCACTTTGGGAGGCCGAGGCGGGCGGATCACGAGG
TCAGGAGATCGAGACCACAGTGAAACCCCGTCTCTACTAA
AAAAAAAATACAAAAAATTAGCCGGGCGTGGTGGCGGGCG
CCTGTAGTCCCAGCTACTCGGAGAGGCTGAGGCAGGAGAA
TGGCGTGCACCCGGGAGGCGGAGCTTGCAGTGAGCCGAGA
TTGCGCCACTGCACTCCAGCCTGGGCGACAGAGCAAGACT
CCGTCTCAAAAAAAAAAAAAAAAAAAAAAAAAAAAAAATA
AATAAATAAATAAATAAATAAAAAAATTCTGTATAATGGT
AATACTTCAGGTTTATGTTCTTATATATACCATTTTCTAA
ACCTCTTTTGCAGATACTGTTTCATTTGGTACTCATGACA
ACTTAGTTGAGTAGGGTATTGAATTGAAAGGAAAAGTATT
CTGACCTCAGTTTTCACTGGTCAAATAAAGTCTCAAAATA
CTTGAAATTTTTCAAAGTGATATGGGTAGGCGGAACTGGG
AATCCCACCCATGTCCCCTAACTTAGTTCAGGGCTCTTCC
CACTATATTTCACTTTCCAGCTCAATTTTTTTTCAACAGA
TGTCTTTGTAAAACAAATGAAGAAAAACATAAACATAAAA
GATATCAAGAGTCCAGAAAGTGTCAAGACTTCCCAAACAG
GAATGGCCTCCAGAAATTTCTCATTTGAATTCCAGAGAAG
AATGAACTTGATGTTCTTGTTAATTATTAACTATTTTTCT
TCCTGGAGTGAGGATTGAGAAAGACAAAGGCCCAAAGAGA
ACTCCAAATGTAGAGCAAACTCAACTTGTTTTTTAAACTG
ATGTATTTAACAACCCTTTTACGCACTTCCTTTGTGTCAG
GCACTGTTCTCTTGTCTCTAGCTTGCAACTGCTTTCACTT
TACAAATATTAACTGCATAGTAAAGCGTGAGCTTTACAGA
TGTTAACCCAGGTAGTCCAAGTAATAACTTTAGGAGACAC
TATTCTTATTTTCATTATCTTAATTTTATAGATAAAGAAA
GTGACTTGCCCAAGATCATACAGCTAGTGAGTAGTGAGGC
CAGGATTCAAACTCAAGGACTGTCTAGGCTCCAGGGTCTA
AAATTTTAACCACCATGACATGCTAAGCAATTCTGGACTT
TTAATATTATCCCTCGGGTACCTGGTATTGGATGATCCCT
TGGGTACATGGTCTCCACCCTCGTTCTGATCTTTCCTTTG
TGGTTTCAGATGGATCAGTTTATGCAGCAGCTTCAGAGAA
CGGAGGCCCTGATTTCAAAAACTCAGGGTGGTGATGGAGC
AGTACCTGATACAGAGCTGGAAGGCAGGATGCAGCAGGCT
GAGCAGGCCCTTCAGGACATTCTGAGAGACGCCCAGGTTT
CAGAAGGTGATGAAGGCCAACTTCCCTTCAGACAGAAGAG
AATTCATAGTCCTAGAAGGAATGGCTACGTTAGGTCATAG
AATCTTCTATGGATATCAGTTCAGCAGTTATCTCCAGCCA
GCCCTTGCAGAAGTGGAAGGACTGTCTGTGACATTCCCCC
GGGACCTGAATGATGATGATAAAAGAATGGTTGGATGCAT
TTCTCTATTGGGTTTTTGTCATTTGGCCATAAGCCAGTCA
ACCCTCCGTTATGTTTGCTAACTCTATGCTGACCCAGAAA
GTGCTCATGCTCCCTTTCCTTCTTTGCATTCAGGTGCTAG
CAGATCCCTTGGTCTCCAGTTGGCCAAGGTGAGGAGCCAA
GAGAAGAGCTACCGGAGCCGCCTGGATGACCTCAAGATGA
CTGTGGAAAGAGTTCGGGCTCTGGGAAGTCAGTACCAGAA
CCGAGTTCGGGATACTCACAGGCTCATCACTCAGATGCAG
CTGAGCCTGGCAGAAAGTGAAGCTTCCTTGGGAAACACTG
TAGGTTTTTGCTGGGCTAGGGTTTTGAGAATTACTGCTGT
GTTGGGAGATCTACTTGTAGATCTCAACGACTCACTTTCT
GTCTCTCAGTGGCTCACTTTCTGCTTTTGATCTACATGAC
GGGTGGTTGGACTTCTTTTCCTTGCAATAATCACATCTAT
TTATGTCTTTGGCCTTCTGAAGTTTCCTATTTTACTGCAT
TATGTTCTTCTCCCTAGTTCATTTATTTCTAACTACATCC
TCATCTTGGCCCTGCCTCACCTCCCTTCTGCCTATCTCCT
AGCTTGTTAGCTCCCAGAGGGCAGGATTTACTTTAGTTCA
TATTTACTTTCTCAGCCTACAACACAGTGTATAGCTGTGG
TAAATGTCTGGTGCACGAATGAATGGATAAATGAATGAAT
GAATGAAAAGGGAAGGAAGGAAAGAAGGAAGAAAGGAGGG
AGGAAGGGACAGAGGGAAAGAAGAACAAAGTAAGAGAGTA
GGGAAGGAAGGAAGGAAGGAAGGATGGAAGGAAGGAAGGA
AGGAAGGAAGGAAGGAAGGAAGACATGGTTTCGAAAATGG
GAAAAAAATGCTGCCAGTATGATTTTCTTGATGTAGTTTG
TAATGTGGTAGGAGGGAGAGATTTGATTGAGCACTCTTCT
ATTTCTGAATAAAGAAGGTTATGGTAACAATAATATAAAT
GGATGGGTGGGAGATGAATAGAGGAAGTGGAATGACAATC
AGAGGAATGACAATGAGGAAGTCACATTAAGAATAATGTG
TATTGTTTCCTTTATTACAAAAATGTTTTGTTGTAGAAAA
TAAAAATTCTCTATGATCCCATTACTATCAAATAACCACT
GTTAAAACTTGGAATATATTCTACTGGACTTTAAATTCAT
ATAAAAATATGTATTCGTGTATATTTTTATTTTTAATTTT
TTTGGCTCCTAGCAGGAAAAGTATTTTTGTTTTACTTTGT
TTGTTTGTTGTTTTGGATTTTTTTATGTATATACATTTTA
ATGCATCTATATCTATATACAGACTTTTTTGAACTTGGAT
TTCTTTGTTCTTGTCTATAATGCATTTTTTTTTTTTCGAG
ATGGAGTTTTGTTCTTGTTGCCCAGGCTGGAGTACAATGA
TGCTGTCTCGGCTCATTGCAACCTCCACCTCCCAGGTTCA
GACGATTCTCCTGCCTCAGCCTCCCAAGTAGCTGGGATTA
AAGGTGTGCACCACCATGTCTGGCTAATTATTGCATTTTT
AGAAGGGACAGGGTTTCACCATGTTGGTCAGGCTGGTCTT
GAACTCCTGACCTCAGGTGATTCACCCGCCCCAGCCTCCC
AAAGTGCTGGGATTACAGGCATGAGCCACCACACCCGGCC
TATACATACTTTTTAAAAATAGAATAATGGTGAATAGAGG
CATGGTGTAAGTGCCAGGGTGTGGAACCCTGTGTGGCTAA
TGACAAGTGGTTCTGACAGGACAGATGCACCTGCTTAAGT
TCCATGGCCAAGTGCAAAACCTTAACCGATTCGACTTAAC
CGATTCTCCTTTTCCCACAGAACATTCCTGCCTCAGACCA
CTACGTGGGGCCAAATGGCTTTAAAAGTCTGGCTCAGGAG
GCCACGAGATTAGCAGAAAGGTGAGCAGCATTAGAGGGCA
CCTCTGCTTCAAGCCGTCTCTGCAAGGCCAGACTTGAATA
AGACTGTAGGGTATTAGGGACCCAAGCATCATATTTATTC
TCTCCAGGCTCCTTTGCAGCCATTCCTACCTTGAAACCAG
TTTTTAACCACTTGACTTTTACTGTATGTAAGTGGCCACT
GGGCAGGGTCATTTGCAGGAGTTGGGGTGAGGTGTTTCTT
TCCCACATTTCCTATGACTCACAGTATGGCTGTGTTGTAT
GTCAGATGTGATTCCTCGGCCACGTGAAATGAATCAGCCC
TTGGAAGAGAAAGCTCTGCAGCTTTCAGGGACTCCCACAC
CAAGCCTGGGAACAAGTAGCAACGAGTTGTTTGTTAGCCT
GTGGGGGCCAAGACTGCAAAGGGGGAACTTCCTCCTGAAA
ACCAGCTCTGCAGGGCCCCAATGATAACACGCAGCTCCCT
TCATCCTTGGCTCTGACTAGAAATCCTGTGGTGATTAAGA
GGTTTGCTGGTAGCGGTCTGCTCAGCAGGGTGGCAGGCTC
TGTTAATCCCAAGTGGAATTCAGTCAGCGGAAGAGGGCTG
ATTTGTGTATTTGTAACATGAGCTGCCTCCTGAGCTCGCT
GATTTTTAATTTTGTTTCTTTGGGTTTTTTTTAAAAAAGC
ACTTTTTAGAACTAGGAGGAACCTGAAGTATCCAGGGAAT
TTTTGTAGACATGTTTTGTCCCCCTAGTGGTGGGCCCAGT
TTAGAGCTGAAGCGAAAGTGCGTAGGGGTTGGATCCTGGG
TGAAATAAGACCTAGAGGTTTCTTCCTGCAGCAGACAGCT
TACAGATGCAGTGTTTTATCACCTCAGACTGCTCCCACCC
ATCTCCACCCTCCACCCCGCTCCAAGACTCCAATGATTAT
GCCATCAACGGAAAAGATCACTACAAGGTCTATGACATAA
GCGAATTCTCCAAAACACCTTCTGCTTCTTGACAGCACCT
CTAATTCCATGTAATTTGGGTCAGTTCTGTATTGGGTTTT
TGTCATTTGGCCATAAGCCAGTCAACCCTCCGTTATGTTT
GCTAACTCTATGCTGACCCAGAAAGTGCTCATGCTCCCTT
TCCTTCTTTGCATTCAGGTGCTAGCAGATCCCTTGGTCTC
CAGTTGGCCAAGGTGAGGAGCCAAGAGAAGAGCTACCGGA
GCCGCCTGGATGACCTCAAGATGACTGTGGAAAGAGTTCG
GGCTCTGGGAAGTCAGTACCAGAACCGAGTTCGGGATACT
CACAGGCTCATCACTCAGATGCAGCTGAGCCTGGCAGAAA
GTGAAGCTTCCTTGGGAAACACTGTAGGTTTTTGCTGGGC
TAGGGTTTTGAGAATTACTGCTGTGTTGGGAGATCTACTT
GTAGATCTCAACGACTCACTTTCTGTCTCTCAGTGGCTCA
CTTTCTGCTTTTGATCTACATGACGGGTGGTTGGACTTCT
TTTCCTTGCAATAATCACATCTATTTATGTCTTTGGCCTT
CTGAAGTTTCCTATTTTACTGCATTATGTTCTTCTCCCTA
GTTCATTTATTTCTAACTACATCCTCATCTTGGCCCTGCC
TCACCTCCCTTCTGCCTATCTCCTAGCTTGTTAGCTCCCA
GAGGGCAGGATTTACTTTAGTTCATATTTACTTTCTCAGC
CTACAACACAGTGTATAGCTGTGGTAAATGTCTGGTGCAC
GAATGAATGGATAAATGAATGAATGAATGAAAAGGGACGG
AAGGAAAGAAGGAAGGATGGACGGCAGGAAGGAAGGAAGG
AAGGAAGGAAGGAAGGAAGGAAGGAAGGAAGGAAGGAAGG
ATGGAAGGAAGGAAGGAAGGAAGGAAGGAAGGAAGGAAGG
AAGGAAGGAAGACATGGTTTCGAAAATGGGAAAAAAATGC
TGCCAGTATGATTTTCTTGATGTAGTTTGTAATGTGGTAG
GAGGGAGAGATTTGATTGAGCACTCTTCTATTTCTGAATA
AAGAAGGTTATGGTAACAATAATATAAATGGATGGGTGGG
AGATGAATAGAGGAAGTGGAATGACAATCAGAGGAATGAC
AATGAGGAAGTCACATTAAGAATAATGTGTATTGTTTCCT
TTATTACAAAAATGTTTTGTTGTAGAAAATAAAAATTCTC
TATGATCCCATTACTATCAAATAACCACTGTTAAAACTTG
GAATATATTCTACTGGACTTTAAATTCATATAAAAATATG
TATTCGTATATATTTTTATTTTTAATTTTTTTGGCTCCTA
GCAGGAAAAGTATTTTTGTTTTACTTTGTTTGTTTGTTGT
TTTGGATTTTTTTATGTATATACATTTTAATGCATCTATA
TCTATATACAGACTTTTTTGAACTTGGATTTCTTTGTTCT
TGTCTATACGTACTTTTTTTTTTTCGAGATGGAGTTTTGT
TCTTGTTGCCCAGGCTGGAGTACAATGATGCTGTCTCGGC
TCATTGCAACCTCCACCTCCCAGGTTCAGACGATTCTCCT
GCCTCAGCCTCCCAAGTAGCTGGGATTAAAGGTGTGCACC
ACCATGTCTGGCTAATTATTGCATTTTTAGAAGGGACAGG
GTTTCACCATGTTGGTCAGGCTGGTCTTGAACTCCTGACC
TCAGGTGATTCACCCGCCCCAGCCTCCCAAAGTGCTGGGA
TTACAGGCATGAGCCACCACACCCGGCCTATACATACTTT
TTAAAAATAGAATAATGGTGAATAGAGGCATGGTGTAAGT
GCCAGGGTGTGGAACCCTGTGTGGCTAATGACAAGTGGTT
CTGACAGGACAGATGCACCTGCTTAAGTTCCATGGCCAAG
TGCAAAACCTTAACCGATTCGACTTAACCGATTCTCCTTT
TCCCACAGAACATTCCTGCCTCAGACCACTACGTGGGGCC
AAATGGCTTTAAAAGTCTGGCTCAGGAGGCCACGAGATTA
GCAGAAAGGTGAGCAGCATTAGAGGGCACCTCTGCTTCAA
GCCGTCTCTGCAAGGCCAGACTTGAATAAGACTGTAGGGT
ATTAGGGACCCAAGCATCATATTTATTCTCTCCAGGCTCC
TTTGCAGCCATTCCCTACCTTGAAACCAGTTTTTAACCAC
TTGACTTTTACTGTATGTAAGTGGCCACTGGGCAGGGTCA
TTTGGTAGGAGTTGGGGGTGAGGGTGTTTCTTTCCCACAT
TTCCCTATGACTCACAGTATGGCTGTGTTGTATGTCAGAT
GTGATTCCTCGGGCCACGTGAAATGAATCAGCCCTTGGAA
GAGAAAGCTCTGCAGCTTTCAGGGACTCCCACACCAAGCC
TGGGAACAAGTAGCAACGAGTTGTTTGTTAGCCTGTGGGG
GCCAAGACTGCAAAGGGGGAACTTCCTCCTGAAAACCAGC
TCTGCAGGGCCCCAATGATAACACGCAGCTCCCTTCATCC
TTGGCTCTGACTAGAAATCCTGTGGTGATTAAGAGGTTTG
CTGGTAGCGGTCTGCTCAGCAGGGTGGCAGGCTCTGTTAA
TCCCAAGTGGAATTCAGTCAGCGGAAGAGGGCTGATTTGT
GTATTTGTAACATGAGCTGCCTCCTGAGCTCGCTGATTTT
TAATTTTGTTTCTTTGGGTTTTTTTTAAAAAAGCACTTTT
TAGAACTAGGAGGAACCTGAAGTATCCAGGGAATTTTTGT
AGACATGTTTTGTCCCCCTAGTGGTGGGCCCAGTTTAGAG
CTGAAGCGAAAGTGCGTAGGGGTTGGATCCTGGGTGAAAT
AAGACCTAGAGGTTTCTTCCTGCAGCAGACAGCTTACAGA
TGCAGTGTTTTATCACCTCAGACTGCTCCCACCCATCTCC
ACCCTCCACCCCGCTCCAAGACTCCAATGATTATGCCATC
AACGGAAAAGATCACTACAAGGTCTATGACATAAGGCGAA
TTCTCCAAAACACCTTCTGCTTCTTGACAGCACCTCTAAT
TCCATGTAATTTGGGTCAGTTCTGTAGGGTGTTTCTAAAT
CAAACCAGCTCCCGTACTCTTTGCTCTTCGTGTAACTGAA
CAACCTAAAGGAAGCCCTTTGCATGAAAACTCTTATTATT
TTGTTTTTAATCCTTTCAGCCACGTTGAGTCAGCCAGTAA
CATGGAGCAACTGACAAGGGAAACTGAGGACTATTCCAAA
CAAGCCCTCTCACTGGTGCGCAAGGCCCTGCATGAAGGAG
GCGGAACCGGAAGCGGTAGCCCCGACGGTGCTGTGGTGCA
AGGGCTTGTGGAAAAGTACGTTCCTGTGGGTCCTCCCGTG
GCTCATTATACCTTGGATACTCCCAGGGCAAAATGCGAAC
TGTACTTGAGGGGCACCATGCTAGTTGTAAAAACATATTA
TTAATGATAATAAGAGGGCCGAAATCATGGGAGTTTTACT
TTGGGGAAAAGCAGATATTTTTAAGACTGGAAGAAAAAAA
GATTGGTTAGTCTAAATAAAATTTATGTTTTGATTGAGAT
TACAATACTTGGAGGTATGGTCACCCTCTGGTGTTTGAAG
GGTGTGAGTAAACCCATCTGATGGCATGAGGAGATATAAA
AATACAGAAATATATTTCTGTTATCAAGAAGTGGGGAACT
TGGGATTGAATTTTTCTGACCCAACCTGTATAAATTAAAA
GGCTTATGTTTAGTGGAGAGGGACAAGTATCTGATAAATA
ATTTTGTTTGGTTCTTCTGGTTATTCCAACTACATACTTT
CAAGACAACAGGGTGAAATTTTGCTTTTGTTAAAAAAAAG
GGGGGGGGGTCGGGTGTGGTGGCTCACTCTTGTAGTCCCA
GCTACTTGGGAGGCTGAATTGGGAGGATTGCTTGAGCATG
GGAGGATGAGGCTGCGGTGAGCTGTGATCACGCCACTGCA
CTCCAGCCTGGACAACAGAGTGAAACCCTGTCTCAAAAAA
AAAAAAAAAAAGAATTCTCAAAGTCCTCTTTTTATTACCG
CCCCCTCCCCACCCCACCCCCAACACCAGATTGGAGAAAA
CCAAGTCCCTGGCCCAGCAGTTGACAAGGGAGGCCACTCA
AGCGGAAATTGAAGCAGATGGGTCTTATCAGCACAGTCTC
CGCCTCCTGGATTCAGTGTCTCAGCTTCAGGGAGTCAATG
GTCAGTCCTTTCAGGTGAGGGCATCTGGCCTGTGTGCTTG
ATATACAGGAGGGCTATAAATACTTTCTTTTCTGGGGGTG
CCATAATATTGTTCAACCATTCAGCTTTTTCTCCATGTTG
ACCGTTTCTGTTTTAGAGTGGGAAGAGTATTTATCCTTCT
CATTATCCATTTCCTTGTTCTTTTTTTTTTTTTTTTTTTT
TTTATTATACTTTAGGGTTTTAGGGTACATGTGCACAATG
TGCAGGTTTGTTACATATGTATCCATGTGCCATGTTGATT
TCCTGCACCCATTAACTCGTCATTTAGCATTAGGTGTATC
TCCTAATGCTGTCCCTCCCCCCTCCCCCCACCCCACAACA
GTCCCCGGAGTGTGATGTTCCCCTTCCTGTGTCCATGAGT
TCTCATTGTTCAATTCCCACCTATGAGTGAGAACATGCGG
TGTTTGGTTTTCTGTCCTTGCGATAGTTTACTGAGAATGA
TGTTTTCCAGTTTCATCCATGTCCCTACAAAGGACACGAA
CTCATCATTTTTTATGGCTGCATAGTATTCCATGGTGTAT
ATGTGCCACATTTTCTTAATCCAGTCTATCGTTGTTGGAC
ATTTGGGTTGGTTCCAACTCTTTGCTATTGTGAATAGTGC
TGCAATAAACATACGTGTGCATGTGTCTTTATAGCAGCAT
GATTTATAGTCCTTGGGTATATACCCAGTAATGGGATGGC
TGGGTCAAATGGTATTTCTAGTTCGAGATCCCTGAGGAAC
CGCCACACTGACTTCCACAATGGTTGAACTAGTTTACAGT
CCCACCAACAGTGTAAAAGTGTTCCTATTTCTCCACATCC
TCTCCAGCACCTGTTGTTTCCTGATTTTTTAATGATGGCC
ATTCTAACTGGTGTGAGATGGTATCTCACTGTGGTTTTGA
TTTGCATTTCTCTGATGGCCAGTGATGATGAGCATTTCTT
CATGTGTTTTTGGCTGCATAAATGTCTTCTTTTGAGAAGT
GTCTGTTCATGTCCTCTGCCCACTTTTTGATGGGGTTGTT
TGTTTTTTCTTGTAAATTTGTTTGAGTTCATTGTAGATTC
TGGATATTAGCCCTTTGTCAGATGAGTAGGTTGCAAAAAT
TTTCTCCCATTCTGTAGGTTGCCTGTTCACTCTGATGATA
GTGTCTTTTGCTGTGCAGAAGCTCTTTAGTTTAATGAGAT
CCCATTTGTCGATTTTTGCTTTTGTTGCCATTGCTTTTGG
TGTTTTAGACATGAAGTCCTTGCCCACGCCTATGTCCTGA
ATGGTATTGCCTAGGTTTTCTTGTAGGATTTTAATGGTTT
TAGGTCTAACATATAAGTCTTTAATCCATCTTGAATTAAT
TTTTGTATAAGGTGTAAGGAAGGGATCCAGTTGCAGCTTT
CTACATATGGCTAGCCAGTTTTCCCAGCACCATTTATTAA
ATAGGGAATCCTTTCTCCATTTCTTGTTTTTGTCAGGTTT
GTCAAAGATCAGATAGTTGTAGCTATGCGCGTCATTTCTG
AGGGCTCTGTTCTGTTCCATTGATCTATGTCTCTGTTGTG
GTACCAGTACCATGCTGTTTTGGTTACTGTAGCCTTGTAG
TATAGTTTAAAGTCAGGTAGGGTGATGCCTCCAGCTTTGT
TCTTTTGGCTTAGGATTGACTTGGCGATGCGGGCTCTTTT
TTGGTTCCATATGAACTTTAAAGTAGTTTTTTCCAATTCT
GTGAAGAAAGTCATTGGTAGCTTGATGGGGATGGCATTGA
ATCTATAAATGACCTTGGGCAGTATGGCCATTTTCACGAT
ATTGATTCTTCCAACCCATGAGCATGGAATGTTCTTCCAT
TTGTTTGTATCCTCTTTATTTCATTGAGCAGTGGTTTGTA
GTTCTCCTTGAAGAGGTCCTTCACATCCCTTGTAAGTTGG
ATTCCTAGGTATTTTATTCTCTTTGAAGCAATTGTGAATG
GGAGTTCACTCATGATTTGGTTCTCTGTTTGTCTGTTATT
GGTGTACAAGAATGCTTGTGATTTTTGTACATTAATTTTG
TATCCTGAGACTTTGCTGAAGTTGCTAATCAGCTTAAGGA
GATTTTGGGCTGAGACAATGGGGTTTTCTAGATATACAAT
CATGTCATCTGCAAACAGGGACAATTTGACTTCCTCTTTT
CCTAGTTGAATACCCTTTATTTCCTTCTCCTGCCTGATTG
CTCTGGCCAGAACTTCCAGCACTATGTTGAATAGCAGCGG
TGAGAGAGGGCATCCCTGTCTTGTGCCAGTTTTCAGAGGG
AATGCTTCCAGTTTTTGCCCATTCAGTATGATATTGGCTG
TGGGTTTGTCATAGATAGCTCTTATTATCTTGAGATACGT
CCCATCAATACCTAATTTATTGAGAGTTTTTAGCATGAAG
GGTTGTTGAATTTTGTCAAAGGCCTTTTCTGCATCTATTG
AGATAATCATGTGGTTTTTGTCTTTGATTCTGTTTATATG
CTGGATTACATTTATTGATTTGCGTATGTTGAACCAGCCT
TGCATCCCAGGGATGAAGCCCACTTGATCATGGTGGATAA
GCTTTTTGATGTGCTGCTGGATTCGGTTTGCCAGTATTTT
ATTGAGGATTTTTGTATCAATGTTCATCAAGGATATTGGT
CTGAAATTCTCTTTTTTGGTTATGTCTCTGCCAGGTTTTG
GTATCAGGACGATGCTGGCTTCATAAAATGTGTTAGGGAG
GATTCCCTCTTTTTCTATCGATTGGAATAGTTTCAGAAGG
AATGGTACCAGTTCCTCCTTGTACCTCTGGTAGAATTCAG
CTGTGAATCCGTCAGGTCCTGGACTCTTTTTGGTTGGTAA
GCTATTGATTATTGCCACAATTTCAGAACCTGTTATTGGT
CTATTCAGAGATTCAACTTCTTCCTGGTTTAGTCTTGGGA
GGGTGTATTTGTCAAGGAATTTATCCATTTCTTCTAGATT
TTCTAGTTTATTTGCATAGAGGTGTTTGTAGTATTCTCTG
ATGGTAGATTGTATTTCTGTGGGATCGGTGGTGATATCCC
CTTTTTCGTTTTTGATTGCATCTATTTGATTCTTCTCTCT
TTTCTTCTTTATTAGTCTTGCTAGCGGTCCATCAATTTTG
TTGATCTTTTCAAAAAACCAGCTCCTGGATTCATTAATTT
TTTGAAGGGTTTTTTGTGTCTCTATTTCCTTCAGTTCTGC
TCTGATTTTAGTTATTTCTAGCCTTCTGCTAGCTTTTGAA
TGTGTTTGCTCTTGCTTTTCTAGTTCTTTTAATTGTGATG
TTAGGGTGTCAATTTTGGATCTTTCCTGCTTTCTCTTGTG
GGCATTTAGTGCTATAAATTTCCCTCTACACACTGCTTTG
AATGTGTCCCAGAGATTCTGGTATGTTGTATCTTTGTTCT
CGTTGGTTTCAAAGAACATCTTTATTTCTGCCTTCATTTC
ATTATGTACCCAATAGTCATTCAGGAGCAGGTTGTTCAGT
TTCCATGTAGTTGAGCGGTGTTGAGTGAATTTCTTAATCC
TGAGTTCTAGTTTGATTGCACTGTGGTCTGAGAGACAGTT
TGTTATAATTTCTGTTCTTTTACATTTGCTGAGGAGAGCT
TTACTTCCAACTATGTGGTCAATTTTGGAATAGGTGTGGT
GTGGTGCTGAAAAAATGTATATTCTGTTGACTTGGGGTGG
AGAGTTCTGTAGATGTCTATTAGGTCCACTTTATGTAGAG
CTGAGTTCAATTCCTGGATATCCTTGTTAACTTTCTGTCT
CGTTGATCTGTCTAATGTTGACAGTGGGGTGTTAAAATCT
CCCATTATTATTGTGTGGGAGTTTAAGTCCCTTTGTAGGT
CACTCAGGACTTGCTTTATGAATCTGGGTGCTCCTGTGTT
GGGTGCATATATATTTAGGATAGTTAGCTCTTCTTGTTGA
ATTGATCCCTTTACCATTATGTAATGGCCTTCTTTGTCTC
TTTTGATCTTTGTTGGTTTAAAGTCTATTTTATCAGAGAC
TAGGATTGCAACCCCTGCCTTTTTTTGTTTTCCAGTTGCT
TGATAGATCTTCCTCCATCCCTTTATTTTGAGTCTATGTG
TGTCTCTGCACGTGAGATGGGTTTCCTGAATACAGCACAC
TGATGGGTCCTGACTCCTTATCCAGTTTGCCAGTCTGTGT
CTTTTGATTGGAGCATTTAGCCCATTTACATTTAACGTTA
ATATTGTTATGTGTGAATCTGATCCTGTCATTATGATGTT
AGTTGGTTATTTTGCTCGTTAGTTGCTATTATTTCTGCCT
TCATTTCATTAGGTACCCAATAGTCATTCAGGAGCAGGTT
GTTCAGTTTCCATGTAGTTGAGCGGTTTTGAGTGAGTTTC
TTAATCCTGAGTTCTAGTTTGATTGCACTGTGGTCTGAGA
GACAGTTTGTTATAATTTCTGTTCTTTTACATTTGCTGAG
GAGAGCTTTACTTCCAACTATGTGGTCAATTTTGGAATAG
GTGTGGTGTGGTGCTGAAAAAATGTATATTCTGTTGACTT
GGGGTGGAGAGTTCTGTAGATGTCTATTAGGTCCACTTTA
TGTAGAGCTGAGTTCAATTCCTGGATATCCTTGTTAACTT
TCTGTCTCGTTGATCTGTCTAATGTTGACAGTGGGGTGTT
AAAATCTCCCATTATTATTGTGTGGGAGTTTAAGTCCCTT
TGTAGGTCACTCAGGACTTGCTTTATGAATCTGGGTGCTC
CTGTGTTGGGTGCATATATATTTAGGATAGTTAGCTCTTC
TTGTTGAATTGATCCCTTTACCATTATGTAATGGCCTTCT
TTGTCTCTTTTGATCTTTGTTGGTTTAAAGTCTATTTTAT
CAGAGACTAGGATTGCAACCCCTGCCTTTTTTGTTTTCCA
GTTGCTTGATAGATCTTCCTCCATCCCTTTATTTTGAGTC
TATGTGTGTCTCTGCACGTGAGATGGGTTTCCTGAATACA
GCACACTGATGGGTCCTGACTCCTTATCCAGTTTGCCAGT
CTGTGTCTTTTGATTGGAGCATTTAGCCCATTTACATTTA
ACGTTAATATTGTTATGTGTGAATCTGATCCTGTCATTAT
GATGTTAGTTGGTTATTTTGCTCGTTAGTTGCTATTGTTT
CTTCCTAGCCTCGATGGTCTTTACAATTTGGCATGTTTTT
GCAGTGGCTGGTACCAGTTGTTCCTTTCCATGTTTAGTGC
TTCCTTCAGGAGCTCTTTTAGGGCAGGCCTGGTGGTGACA
AAATCACTCAGCGTTTGCTTGTCTGTAAAGTATTTTATTT
CTCCTTCACTTATGAAGCTTAGTTTGGCGGGATAGCAAAT
TCTGGGTTGAAAATTCTTTTCTTTAAGAATGTTGAATATC
GGCCCCCACTCTCTTCTGGCTTGTAGAGTTTCTGCTGAGA
GATCAGCTGTTAGTCTGATGGGCTTCCCTTTGTGGGTAAC
CTGACTTTTCTCTCTGGCTGCCCTTAACATTTTTTCCTTC
ATTTCAACTTTGGTGAATCTGACAATTATGTGTCTTGGAG
TTGCCCTTCTCGAGGAGTATCTTTGTGGCGTTCTCTGTAT
TTCCTGAATCTGAATGCTGGCCTGCCTTGCTAGATTGGGG
AAGTTCTCCTGGATAATATCTTGCAGAGTGTCTTCCAACT
TGGTTCCATTCTCCCCATCATTTTCAGGTACACCAATCAG
ACGTAGGTTTGGTCTTTTCACATAGTCCCAAATTTCTCGG
AGGCTTTGTTCATTTCTTTTTATTCTTTTTTCTCTAAACT
TCCCTTCTCTCTTCATTTCATTCATTTCATCTTCCATCAG
CGATACCCTTTCTTCCAGTTGATCGCATCTGCTACTGAGG
CTTCTGCAATCTTCGCGTAGTTCTCGAAACTTGGCTTTCA
GCTCCATCAGCTCCTTTAAGCCCTTCTCTCCATTGGTTAT
TCTAGTTATCCATTCTTCTAATATTTTTTCAAAGTTTTTA
ACTTCTTTGCTATTGTTTTGAATTTCCTCTCGTAGCTCAG
AGTAGTTTGATCGTCTGAAGCCTTCTTCTCTCAACTCATC
AAAGTCATCCTCCATCCCTTTATTTTGAGTCTATGTGTGT
CTCTGCACGTGAGATGGGTTTCCTGAATACAGCACACTGA
TGGGTCCTGACTCCTTATCCAGTTTGCCAGTCTGTGTCTT
TTGATTGGAGCATTTAGCCCATTTACATTTAACGTTAATA
TTGTTATGTGTGAATCTGATCCTGTCATTATGATGTTAGT
TGGTTATTTTGCTCGTTAGTTGCTATTGTTTCTTCCTAGC
CTCGATGGTCTTTACAATTTGGCATGTTTTTGCAGTGGCT
GGTACCGGTTGTTCCTTTCCATGTTTAGTGCTTCCTTCAG
GAGCTCTTTTAGGGCAGGCCTGGTGGTGACAAAATCACTC
AGCGTTTGCTTGTCTGTAAAGTATTTTATTTCTCCTTCAC
TTATGAAGCTTAGTTTGGCGGGATAGCAAATTCTGGGTTG
AAAATTCTTTTCTTTAAGAATGTTGAATATCGGCCCCACT
CTCTTCTGGCTTGTAGAGTTTCTGCTGAGAGATCAGCTGT
TAGTCTGATGGGCTTCCCTTTGTGGGTAACCCGACCTTTC
TCTCTGGCTGCCCTTAACATTTTTCCTTCATTTCAACTTT
GGTGAATCTGACAATTATGTGTCTTGGAGTTGCCCTTCTC
GAGGAGTATCTTTGTGGCGTTCTCTGTATTTCCTGAATCT
GAATGCTGGCCTGCCTTGCTAGATTGGGAAGTTCTCCTGG
ATAATATCTTGCAGAGTGTCTTCCAACTTGGTTCCAGTGG
CCCCATGATTTTCAGGTACACCAATCAGGCGTAGGTTTGG
TCTTTTCACATAGTCCCAAATTTCTCGGAGGCTTTGTTCA
TTTCTTTTTATTCTTTTTCTCTAAACTTCCCTTCTCTCTT
CATTTCATTCCTTTCATCTTCCATCAGCGATACCCTTTCT
TCCAGTTGGTCGCATCTGCTACTGAGGCTTCTGCAATCTT
GGCGTAGTTCTCGAAACTTGGCTTTCAGCTCCATCAGCTC
CTTTAAGCCCTTCTCTCCATTGGTTATTCTAGTTATCCAT
TCTTCTAATATTTTTCAAAGTTTTTAACTTCTTTGCTATT
GTTTTGAATTTCCTCTCGTAGCTCAGAGTAGTTTGATCGT
CTGAAGCCTTCTTCTCTCAACTCATCAAAGTCATCCTCCA
TCCAGCTTTGTTCCGTTGCTGGTGAGGAACTGCGTTCCTT
TGGAGGAGGAGAGGTGCTCTGTTTTTTAGAGTTTCCAGTT
TTTTTGTTCTGTTTTTTCCCCATCTTTGTGGTTTTATCTA
CTTTTGGTCTTTGATGATGGAGATGTACAGATGGGTTTTT
GGTGTGGATGTCCTTTCTGTTTGTTAGTTTTCCTTCTACC
AGACAGGACCCTCAGCTGCAGGTCTGTTGGAGTTTACTAG
AGGTCCACTCCAGACCCTGTTTGGCTGGGTGTCAGCAGCG
GTGGCTGCAGAACAGCGGATTTTCGTGAGACCACAAATTC
AGCTGTCTGATAGTTCCTCTGAAAGTTTTGTCTCAGAGGA
GTTCCCGGTTGAATGAGGTGTCAGTCTGTCCCTACTAGGG
GGGTGCCTGCCAGTTAGGCTGCTCAGGGGTGAGGGACCCA
GTTTAGGAGGCAGTCTGTCCGTTCTCAGATCTCCAGCTGC
GTGCTGGGAGAACCACTACTCTCATCAAAGCTGTCAGTCA
GACAGGGCCATTTCCTTGTTCTTAAACCCCAATCCTAGTC
TCTGGAAAGGATTTGACCCATGCTAAACCTATTACTGGAT
AAAAGTTTTATGTATCAGGCCGGGCGCGGTGGCTCACGCT
TGTAATCTCAGCACTTTGGGAGGCCGAGGCGGGCGGATCA
CGAGGTCAGGAGATCGAGACCACGGTGAAACCCTGTCTCT
ATTAAAAAATACAAAAAATTAGCCGGGCGTGGTGGCGGGC
GCCTGTAGTCCCAGCTACTCGGAGAGGCTGAGGCAGGAGA
ATGGCATGAACCTGGGAGGCAGAGCTTGCAGTGAGCCGCG
ATTGCGCCACTGCACTCCAGCCTGGGCGACAGAGCGAGAC
TCCGTCTCAAAAAAAAAAAAAAAAAAGAGTTTTATGTATC
TTCCTTAGTTCTGGGGATTGTTGAAACCTGTGGGAAATTT
TTATAAAGTTTTTTTTTGTTTACGCTTGAGTCCAACCTAT
AGTATATCTCTATGTATAGCCACTCTGAGATGATTTCTTC
TCAAAAGTTTTGCATTGTTTCTGCCTTCAGTTCCTTTAAC
GATTCCAAACTTATTCGATTAAGAAGATTTTGTTTACTAC
CTACAGAAAAAAAATTCACAATCCCCATGGATATATGTTC
CCATGAATATATAAATTAACATGTAAACATTTAAAAAATA
AAAAAGAACAGAGACAAAGCCTGTTTGATATTGAGGGGAC
CTGCTGCCTAACTTTCATTGGGCATACTGACTCATTTCTG
TGAGGTTTTGGGCCTGGATGGCTAGTGACTATTTTCTTGG
CTTCTTAAGGCTGTTGCTATTTTCAAACAATGGTGCCAGG
TTCTAACAAGGCTGGTGTGGTAACTGGTAAGCAGAAGTCA
GACTCCCTGGTTTCTTTGGGCTCGCAGGTGGAAGAAGCAA
AGAAGATCAAACAAAAAGCTGATTCACTCTCAAGCCTGGT
GACCAGGCATATGGATGAGTTCAAGCGTACACAAAAGAAT
CTGGGAAACTGGGAAGAAGAAACACAGCAGCTCTTACAGA
ATGGAAAAAGTGGGAGAGAGGTATTCTTCTGTTAATTCAT
TCACTCAATAAACATGTATTGAATGCCTACCATATGAATA
AACATGGCAAGAAGAATAATCAAAAGCTCTCTGACCAGGT
ACAGTGGCTTATCCCTGTAATCCCCGCACTTTTGGAGGAC
AAGCCAGGAGGATCACTTGAACTCAAGAGTTTGAGACCAG
CGTAGGCAACGTAGTGAGGCCCCCATCTCTACAAAAAATA
AAAAAATAGCTGGGCATGATGACACGTGCTTATAGTCCTA
GCTACTTGAGAGGCTGAGGTGAGAGGATCACTTGAGCTCA
TGAGTTCGAGGCTGCAGTGAGCCATGATTACACCACTGTA
CTCCAGCCTGGGTGACAGAGCAAGACCCTGTTTCTGGAAA
AATCAACAATGAAGGCACTGCTTATGGAAGAAGTAACAGT
TGCAGAGATCTTGGTGTGATTAGCTCAGCTCTGCCCAGCG
AGTCAGCCCTCAAACCTAGGAGTAGGACCTAGGCCTCTTG
GGTCTAATTTTGGTCTAGCTCACTCTACTACTTGGCTTCA
GGAAATATCTAGAGTTTAAAATTATGATTTATAAAACCAT
TCCTGTCCCTGATGGTGGATAGAGTTTCTCTATATGGAAT
GTGTTGTGCACTTATAAAGTTTGCTCTGTCCCATATTGTA
GAGGGGTTTGCTACAGCACCCCTAGACTCTGCAGTGAATC
ACAATGATCTGTTGTCATGAAGAGAAATGTGTCAGAGTGA
TTTTGCCAGCAGGAGTGTACTTCCTCTAATCTCGTTCTGT
CTGCCTTTTTACAGAAATCAGATCAGCTGCTTTCCCGTGC
CAATCTTGCTAAAAGCAGAGCACAAGAAGCACTGAGTATG
GGCAATGCCACTTTTTATGAAGTTGAGAGCATCCTTAAAA
ACCTCAGAGGTTAGTACTTCATGGTTCAGGTCACTTGAGT
ATTTTAAGGGTATAGCCATGACCAGTTTCCTTTGAATTCT
CATATGTCTCTCTAAGTGGCAGGTATATTGGGATATTAAT
AGATCCTTAGTAAATATCTTTCTAAAGATATTCTTAATAC
ATTAATATTTAATGTAGTAGTAATAATAGAGCTAGATGTC
AGAAGCCTTGAGTTCTGATCTCTGCTGGGCCACCTGACCA
GGCCAGACTAGCTGTGTGACCATAGGCAAGTCACGTAACC
TTTCCAGAACCTAATATCTTCCTCTTTAAAGAGACAAGGT
TAAACTATGTGATCTGTAAGTTCTCTCACAGGTGCAACAT
ACCACTACTATACAGACATTTTTCCTTTTCCTGTGTAGTC
TGGTTGGTTCCAGTATGGAACTGATATGTTTCTTTGTGGT
GATAACAGAGCAGCCTTTGTCACTGCATCTAGATCCCAGG
AGATTTGGATTTGTGCCTTGCAGAGATTTCATTAAAATTT
CAGGCTTCTTCACTAAAGCACAAAAGAGAAACATTCCCAA
AATTTTGGAATTTTCTTCATGGAAAGTACTTCTCTACCCA
TTCAAACCTAACCCCAATGTTACCATTGGAGCTTAGGGCT
TAAAACTCTGGCTTGATGCTTTGGACTTCAAAGATTCTAC
CTGCTTCTGATGCACTCTGCAGTTTCAATACTCTTGCAGT
GCTGTGGAACTCAGGGCAGGCTGCTTGTCGGTTTCTCTAA
GCAACGGAATAATTATAACCCCTCCAATGCATCTTTTAAG
ATGCTTTCTCTTAGATAAGAAAGTTAATTCCAGCCGCAAC
TTCCCACACCCTCATCCCCAGTCAGTAATAACAGTCTTTC
AGGAATTTTTCTTTACAACATCAGCCCCTTTCACTCATTT
GTAAATTTGCTTTCATCTTCATGGCAGTTTTTTCTTTTCT
TCATTTCAGAGTTTGACCTGCAGGTGGACAACAGAAAAGC
AGAAGCTGAAGAAGCCATGAAGAGACTCTCCTACATCAGC
CAGAAGGTTTCAGACGCCAGTGACAAGACCCAGCAAGCAG
AAAGAGCCCTGGGGAGTGCTGCTGCTGATGCGCAGAGAGC
AAAGAATGGGGCTGGGGAGGCCCTGGAAATCTCCAGTGAG
ATTGAACAGGTAAAAAGAAATCGACATGTGTGTTGGTGCC
AGTAGTACCAAACACAAGGGTGGTGTGGAGGGAAAGAGAG
CATTGAGCTTATTTTAACCTCTGAGGCTCAGAGCCCTGTT
GTGGCCCATGGCAGCCCAGATTAAAAGACTACGGCAGCAA
AGACGCATGACAGAGAATGATATTTTTTTGTCCTCTGGGT
TTTCCCAAATGGTTCCTAACTCTGTGCAACATTTGGTGAG
CGTTGAACTGAGAGGGAAGCAGTGTCTGGCTGCTGACCTT
CCTAGTCCGTAAAAACATACCCCCAAATTAGCTTGTTTGA
GGCAGAGCTTGGCAAAGGGTGTGTCCCTAAGTCTGATTCT
CTCATTATTCATCTAACTTACTCCATCAGGGCCTGGCTGC
AGCTGTATTTTTTCTATGGTTGTCTTTGGGATGTTTTTGT
GCCTCACCCCTATCTCTCCTTCCGTCCCTGGCTCGTTTTC
TTCTCCCAGGAGATTGGGAGTCTGAACTTGGAAGCCAATG
TGACAGCAGATGGAGCCTTGGCCATGGAAAAGGGACTGGC
CTCTCTGAAGAGTGAGATGAGGGAAGTGGAAGGAGAGCTG
GAAATGAAGGAGCTGGAGTTTGACACGAATATGGATGCAG
TACAGATGGTGAGTTCCTGTTGCTTTCCACGGGAGATCCC
TTTCAACTTGCCAACATGGAGAATATCTTTTCAAGGCTGG
TTTGTGCTTATTTGTCCTCAGGTGATTACAGAAGCCCAGA
GGCTTGATACCAGAGCCAAGAACATTGGGGTTACAATCCA
AGACACACTCAACACATTGGACGGCCTCCTGCATCTGATG
GGTATGTGAAGTACCCACAGCCTTCCAGCTCCATGCTCCA
GGGCTTTGCTCCAGAACACTCACTATACCTAGCCCCAGTG
AAGGGGAATCTCAGCTTTCCTTAAGGAGATCAGTAAATGT
GCTTTGTTTCCAGGCCCAGATACTTTGGGCAGGTTCCCTT
ACATTTACTGGACCCTGTTTTACAATTGCTAAGATGGGTC
ACTGAACATCTATTGCACTTGGGGGTAAAGGTCTGTGGGC
CAAAGAACGGATATATACAAGCAACTTCACAGAACACGAG
ACAGCTTGGGAATCCTGCTAAGGAATCTGGCCTGGACCCT
GAGAAACCAGTGGACAGTTTTAAGCAGAAGAATAACATCA
CCACTGTATATTTCAGAAAGATCACGAGGGCAGCCAAATG
GAGAAAAGCTTGAAGTGGGGGTTAGAGAGAAGGCAGGTTG
AGACCACTTAAGATATTGTTGAAATAATTGAGGAGATAAA
TGACAGGATCCTACTCTAAGGCAGTAGAATGGTGGCTGGG
AAGATGTGAAGGAAGATTTTCCCAGTCTGTGAAGTCAAGA
ATCACTTGCCAGTCGGGTGTGGTGGCTCACGCCTGTAATC
CTAGCACTTTGGGAGACTGAAGTGGGTGGATCACCCGAGG
TCAGGAGTTCAAGACCAACCTGGCCAACATGGTGAAACCC
TGTCTCTACTAAAAGTACAAAAATTAGCTGGATATGGTGG
TGGAAGCCTGTAATCCCAGCTATTCGGGAGTCTGAGGCAG
GAGAATCACTTGAACCTGGGAGGCGGAGATTGCAGTGAGC
CAAGATTGCACCACTGCACTCCAGCCTGGGGAACAGAGTA
AGACTATCTCAAAAAAAAAAAGGAAAAATAAAAAAGAATC
ACTTGCTGATTTTACATTTGTTCCTCCCCAAACCAAAGTT
ATACCTTGATATAACCAGTGGGAGGAACTTGATCTGCTTG
GGTAAATAACCCAGAAGAAATGTGATGAGAGTAGGCCTGT
GAGATAATTTTAGCAAGATCTGATGGCACGATGTGGAAGA
AAATCAGGTTTCCCTACAGAATCACTCCCAAAAGAAAACT
TATTTTGGTTAAATATCTGGATTTAGATAGAGCTGATATC
AAACCCTCATTTGGTCTGTTTTATGAAGCTTGGACTGCAG
CAGACGTGGAACTAGAGATTCGTCACAGATTCCAGTAACA
TTTAGGAAAAGGTTTGGCTCTGCTATTCCAGTTCAGTAGA
ACAACTTTGAAACTGGATTTTTCTGTAGGGTGTCGTCATC
ACCCTGAGAGGCCAATATCATCTGTGTTGTTATAGTCTTG
GGTCTACTTTGTGATCCAATGAGCCCAAAAGAGTAAACTG
CTCTCAAAGGATTGAGGAAAAAAAAAAAAAAAAAAACCTC
CCCAATTGAGACCTTAGCAGCGTTGTTTAGTGTTCTAAAA
AAAAAAAAAGGCAATGAAACTAATGAGACCTGTAAAGAGA
ATATGAGAGAGTAGGGAGAGCAGGGTAGATGGAAGCTATT
AAACATTTACCATGTGTCACATGTTTTCATGGTGTAGTAT
CATTTGTCTTGTAAAAGTCGTGTATGGTGGGTTTTATCAT
TTTTATTATTTTATTTCATGAAGGATTGAACCGAGGCTCA
GAGGTTAATAATGCCCCACAGGTCACGTAGTAAATTGCAG
AGGCAGGATCCAAACTGAGATCTTTTTGCCTCCAATGCTC
GTGTTCTTTTCTAGTAACTCATGCCACCTTCCCATAGACA
AGGTTATTTTGTTCCCAAGCTTACTTAACTTCCTCTTTGT
GTCATAAAATCCTAAATTCCTAAGTTCTCCCTGACCCCAA
GTGAAAGATCCATTTGGATCAACATTTTTGTTACAGTATT
GTTTCTACTCTGTGCACTCTCTTAAGTCCTAGGACAATAA
GAGATTAATTGTTCTAGGTATAATAAACTCATGCAGTCAA
ATACTATCACTTCAGCTCAGATATGTGAGGCAACTTGACC
TTGAGTTCGAATTGACCAAGGCCACTCCAACCTATTTGAA
CTAAATGGGTCTGGCCAGGTGCCCTTCATACTGACATTTA
GTTTTAGATAGTGTATAGGTAACACATACCTGAACAAATG
TGATTTTATTTTAAATTGGAAATAAAATAACATCTAGTCA
GATGACTGCTGTTTCAGGCTGGAATGATGTCTGACATCAA
TTTCTAGCAGCTGGAATCCATTCCCCAAATGGCAAAGCGT
ACCTTGGCCTCTATAACCCTGAAGCTCAGCCAGTTTCTTA
AGGTCTTCTGATAGAAAACAGCAAGATATTTCTTAAAGGT
GGTTCGGAAAGCATAATTTGGAGTTGATTCTAATCCTAGC
AGTGACCTATGACAGGCAAATGCCTTGGATAGTGCTCAGT
CCCCTATGACCTTCAGTCCTCTTTTTTTTTTTCAGAGCAT
CAACTATTGACCTTAACACGAAAGGAAAACTCCAGACATC
ATGTTGCTGAACTAGATAGCTCAGAGTCTTGAACAGGGTT
GTTCATAGCCCAGTAACTAGGCTGGCCCTCTCAGAACTCT
TTCTAGATGATTTCTAATTTAAAATAAGCTTTAAAATTCA
TGGTATACTATTTGCTGTAGGCAAGTGGAAATGGGAATTA
GTTATGGGTATAGAAGGGCACTCGTGTTCAAGGAGATCTA
ACTACAGCTTTTCTGTGTTAACTCGTGTCTCATTCCTTGA
AATAGACCAGCCTGTCAGTGTAGATGAAGAGGGGCTGATC
TTATTGGAGCAGAAGCTTTCCCGAGCCAAGACCCAGATCA
ACAGCCAACTGCGGCCCATGATGTCAGAGCTGGAAGAGAG
GGCACGTCGGCAGAGGGGCCACCTCCATTTGCTGGAGACA
AGCATAGATGGGATTCTGGCTGATGTGAAGAACTTGGAGA
ACATTAGGGACAACCTGCCACCAGGCTGCTACAATACCCA
GGCTCTTGAGCAACAGTGAAACTGCCATAAAGATTTCTCA
ACTGAGGTTCTTGGGATACAGATCTCAGGGCTCGGGAGCC
ATGTCATGTGGGTGGGTGGGATGGGGACATTTGAACATGT
TTAATGGGCATGCTCAGGTCAACTGACCTGACCCCATTCC
TGATCCTGTGGCCAGGAGGTTGTCTTATTGCACCATACTC
CTTGCTTCCTGATGCTGGGCAATGAGGCAGATAGCACTGG
GTGTGAGATTGACCAAGGATCTGGACCCCAAAGAATAGAC
TGGATGGAAGGACAAACTGCACAGGCAGATGTTTGCCTCA
GAATAGTCGTAAATGGAGTCCCAGAATTTGGACAAGTGCT
GTTGGGTTATAGTCAACTTATTCTTTGAGTAATGCGACTA
AAAGAAAAAACTTTGACTTTGCCCAGGCATGAAATTCTTC
CTAATGTCAGAACAGAGTGCAACCCAGTCACACTGTGGCC
AGTAAAATACTATTGCCTCATATTGTCTTCTGCAAGCTTC
TTGCTGATCAGAGTTCCTCCTACTTACAACCCAGCCTGTG
AACATGTTCTCCACTTTCAAGCTGGAAGAAGTGAGCAGTG
TTGGAGTGAGGACCTGTAAGGCAGGCCCATTTGGAGCAAT
GGTGCTTGCTGGTGCCTGCCACCTTCAAGTTCTGGACCTG
GGCGTGACATCCTTTCTTTTAATGATGCCATGGCAACTTA
GAGATTGCATTTTTATTAAAGCATTTCCTACCAGCAAAGC
AAATGTTGGGAAGGTATTTACTTTTTCGGTTTCAAAGTGA
TAGAAAAGTGTGGCTTGGGCATTGAAAGAGGTAAAATTCT
CTAGATTTATTAGTCCTAATTCAATCCTACTTTTCAAACA
CCAAAAATGATACGCATCAATGTATTTTATCTTATTTTCT
CAATCTCCTCTCTCTTTCCTCCACTCATAATAAGAGAATG
TTCCTACTCACACTTCAGCTGGGTCACATCCATCCCTCCA
TTCATCCTTCCATCCATCTTTCCATCCATTACCTCCATCC
ATCCTTCCAACATATATTTATTGAGTACCTACAGTGTGCC
AGGGGCTGGAAGGACAGTGTTGACATAGTCTCTGCCCTCA
TAGAGTTGATTGTCTAGTGAGGAAGACAAGCATTTTTAAA
AAATAAACTTAAACTTAAAACCTTGTTTGTCACAAGTGAT
ATTTATTGCAATAACGGCTTGGTTTGCAACCTCTTTGCTC
AACAGAGCGTATGTTGCAAGACCCTCCCATGGGGGCACTT
GAATTTTGGCAAAGCTGACAGAGCTCTGGGTTGTGCACAT
TTCTTTGCATTCCAGCTGTCACTCTGCGCCTTTCTACAAC
TGATTGCAACAGACTATAGAGTCATGATAACACCATTGGG
AATTCCTGGAGAAACCAGAGGCACTTCCACCTCAGCTGGG
AAGACTATGGTGCTGCCTTGCTTCTGTATTTCCTTGGATT
TTCCTGAAAGTGTTTTTAAATAAAGAACAATTGTTAGATG
CTTGGGGTCAGTTTCTGATTTACTAAACTCTAAGCCTATG
ATGGTACCAAAGCAATGGAAATGAAAATGCCACAGAAATG
GCATAGGTCCTAGAGTTAGCATCTTCAATTCCCACTACTG
AGCATCTTACTTTGCCCTTTCCAACCATATGGGATTGATG
ATGCTGTCAATGAGATTTTTTATGAGGTTTAACTGATGCT
GTCTCCTAAGCATAAAACTTTATTTCTAGAACAATTCAAG
CTGGGTGGAGAGAGGGGGGGATATAGTTAATATTCTTATC
TTTTTCATCAGCTATAAAATGAAGGTAAAATTAATAGTTT
GTGGTGCATATATCATGCTTTTTAAGAAGTTAAAATGTAC
TAAATTAAGATCTTGAATTAGTCATCTATGCAAGTGGCTG
AGAAAACAATTCTGCTTCTGTCCATTGACCCTCAAATTCT
GATAGGTCTGGTCACTTTGCTTTACCTTCTGTGAAAATGA
ATTTGTAATCTTGTCTTGGCATACCCAATTACACATTCTA
CAGATCTCTTGCTATAGTTAACAACCACTGCCCAGACTCC
ACAGTCATTTCAGAGGCCCTGCCATTTACAACATGTGACT
TCTAAGGTTGCCTGGGGGATGGAGGGTTGTGGCCATTCCA
GCTGGTTGTCACCAGCTGATGGAAAGGGAAAAGAACATGG
AGGAAGGAGACACAGGAAGGCCAGGCTTGGGAGGGCCTCA
TGTGCTATGGTCCAACACCCAGCAAAACGATCACATCTAC
CATGCAAAGAGGTCTGGAAGATGTAGTCCTTTGTTAGGAA
GCCACTTCACAGTGACAATTCTACATTGTGAAAGGAGAAA
ATGCATTGTCGGTGATTGGCTGTCTCTTCCAAGTGTAAGA
TCAGACAGTACATGTTCTAGGAAACTTGGTGAGGGATCCC
ATTAGTTAATAACCATGATATGTGTAATCATATAAGGATT
CCTCAATGGAATAGATTGTTTTAAAAGTTGTAAGAGGCTG
GGCGTGGTGGCTCATGCCTATAATCCCAGCACTTTGGGAG
GCCAAGATGGGTGGATCATGAGGTCAAGAGATTGAGACCA
TCCCGGCTAACATGGTGAAACCCCATCTCTACTAAAAATA
CAAAAAAATTAGCCGGGCATGGTGGCGGGCACTTGTAGTC
CCAGCTACTTGGGAGGCTGAGGCAGGAGAAAGGCATGAAC
CTGGGAGGTGGAGCTTGCAGTGAGCCAAGATCACGCCACT
GCACTCCAGCCTGAGCAACAGAGCGAGACTCTGCCTCAAA
AAAAAAAAGAAAAAAAAAAAAGTAAGGCTATCTCCCCTGA
CAAATGGGAGATGATACCTGAGTAGAGGTGGGATGGGGAA
TAGAAAAATGGCTTATGGGACTTCCCTTGGTGTACAAATA
ATTCTCTCATTTCTAAGGACCTGAAAAGTTATCCCTAAAA
AGAGAGAAGGGGATGTGGCTTCCCCAGGATCTAGCCTCAT
GTTGTCAGTCCTTAACCTGACCCTGCCAAGATAAGGAAGC
TTTCCTTCTGATTTTTCATCAGTATTAGTAGTTCATAGTG
AAAGCTTTCTTGCACTTCTCCTCTGAGAGTTTATGGTTAA
TTATGCTGTTGGTAAGCTATTACAAATGTCGTCATCCACT
TTAGCTGTTAGGGACCTCTGTTTGGAGAGAGGGTTGGAAA
TGAAACTGCCCATAGACTATAACTTCTTAGCAGGTGTATT
TCTGGTCTTCTCCAAGGATGTGGTTTCTTTTCAGTACTCT
CCAGTACTTCTCTCAGACTCTTGAGAGGCTGGAGAAAAGG
ATAAGAAGATGCTTAGTAATATTCAATGTTTTGAACAAGT
CTCAAGGACCAGGAATATGTTTATTGTGTCTTCTTTTAAT
GTTTTGCATGGTAATGGGAATGTTACGGATTATTGCTATG
GTTCAATTTTCCCACCTGGAGAACACAGATTAGAATTTTT
CTCTCCCTTCTTCATACTATTGGCTACATGGAACTTTCTA
GGAAATCCGAAGATCTAAAGCTTATATATAGGTCATAAGG
GAAGAAATGTGTATGTGCACATGTGTTAATTCATATTTAG
TGTATATATTTTATAAGTTAGCAAGTTAAACCAGTGTTTA
TATTTCACTTTAAATGAGCTCTTGGCTGAACGCTGTGGCT
CACGCCTGTAATCCCAGCACTTTGGGAGGCCGAGACAGGC
AGATCACCTGAGGTCTGGAGTTTGAGACCAGCCTGGCCAA
CATGGCAAAACCCTGTCTCTACTAAAAATACAAAAATCAG
CTGCGCATGGTGGCAGGCGCCTGTAATCCCAGTTACTCTA
GAGCCTGAGGCAGGAGAATTACTTGAACCCAGGAGGCTGA
TATTGCAGTGAACCGAGATCGCACCATTGCACTCCAGTGT
GGGCGACAAGAGCAAAACTCTGTCTCAAAACAAAACAAAA
CAAAACAAACAAAAAAACCCAAAGCAAATAAATGAGATTT
CATCATTATGTACTCTCAGGACAAGGAAAAAAAGGCAGTG
TTCAGCTTTGTGAACAAAATAGCAAATGTAAACACGAGTG
ATCAATTTACAAGCATATCAAGCATCATTATGATGTGCTA
GGAAACCCACATGGATGCACACAAAGCTGCCACATCTCAA
TTTTAAGCCAAAAAAAAAAAAAAAGAAAAAAAATACTAAG
AACCCCAAGAACCAAATGATTCGTTTAAAAAATGAATCTG
ATAAACAAACGGCTAACCCTTCAATGAGCTGGCCTAATGG
GGAATTACTGTTTCACCTTCTGAATCATATCTGATAATTA
GCTAACGGCAATCACCATTCACACCTAACCCAATACAGGG
TGTGTGATATGACTGAAGGTGAAATAAGAACTGATAACCA
CAGCAGGATTGAACAGTTAACAAATTGTTCACTTTTGCTT
GTTTACATTGCCAAAGCAAATTGCGAGTTTAACAAGTTCT
GTTTTAGTTAAGATCTTTCAAGCTAAAAAGTTGTTCAAGT
TTTTCATTTTCACAAGTACAATTTTATTTCATAAAGTACT
AATTTCATTGAGGAGCCAAAGTTAACCAACACTAGACTAT
GCAAATTAATCAAGATCTAAGATTTAATGTTTCAAAACTA
AGAAAACGGAGATACAATTTACAAATTTGCTAATTATTCT
TCCCTTTGTCATCCTTGGATGTGGCTGTACATACTTTTAT
ATTACACATGTGGCATCAGCTGAACCAGGCAGGAAACCAC
TTGTTCTAAGTACATTTTTACAACTGTTGTCTCCTGTCAA
GTAAAATTATGAAAAAAAGTGATTAATGCTGCAACTCACA
AAGTTCTTGACCAAGACACAAGACTCTTGTAGCATTGTCT
TATTTATTAACATAATTGAAACATTTTGCATAAAACTCTT
GCCCATGACTATTCTAGCAACAAAACTGTACTCAAAATAT
TTCACTGTGAAATGGTATTGCAACTTGAATATCATTTTTT
ATTAATGAATTGATTTCCATAAAGCAAATCTTACTCTTAA
AATGGCAGATTATGTGATCAAAAAGCGATTCAAAAAAGCT
TCCCCCTTCCCACGCCAACCCTCAAGACAATGTGGATCCA
GCTGAATCCTCAGCCCTGGGACTAGACTAAGGTTGAGGGA
AAGAGCCATGAACTCATTCCTAACCAGAACAGGCTAATAG
GACACTCCAAACTCACACTGCAAAGAGACCACATGAACAG
TCGAGTGTGCTGGGCAGCTATAAGATGGTGCAGACTGGAT
GAATTTGGCAGAGCATATTCATCACCATTACTACAATGCT
ATTCCTAAGGTGTCCTAATTGTATGAGCTACAAAATCCGT
CCCTGTTTCCATTCTTCCCGTCTCACCTGTTGGCCCTCCT
GCAGTAGGTAGCCTTGGGAGAGATCCTGAGCTTTTCATAT
TCTACGGTTTTATTTTTGCATTACTGTTTGGATGAGTAAA
ATGTAATAACATGCTTCTCTCTCTTAGTCCCCTAAAAGAG
TGTGAGTGTGAATGTGTGTGTGTGTGTGTGTGTGTGTGTG
TGTGTGTCAGTTTGGGGAGAGTAGAATTGGGCTGTTAAGT
ACAAGTTGTTTCTCCCTGTAATTCTCTGCCTTTTGCTGTA
GTTCAATTATTATTGAGTCTCACTTTCTCCTTAATTTGAA
CAGCAAGTTCTTTAATTCTTTCTGAGAAGCTGGAGCTTGA
AACTAGAGAACATTGTTGAAAGGCTGGCCAAGCTGAGACA
GGAAGAACGGCATCTCTAGAAGCTCTAGCTCTGGGTTTCA
GGCACTTCAGTAAGAGACTTTACCCCTTTTTCCTATGTAC
ATTCAAGGAAAATGAAAGCAAGAAGGCTCTAGAGGCTACC
TTGGGTTGGGGATGTGTGACTGAGGTACCCGCTAGCAGCA
CAGCCCTCCCAGAGGACCATTCCTTAAGGACAGAGTTATT
GACAAAAAGGGTTTTCCTTCTGCCTGTTCTTACTTCAGCC
ACTTTCAGAAAAATGGGAGAGACAAATTTTTTGCTGGTGG
GCAGGAAACAAAGCTCCAGACCCCTCTGGACACGATTGTT
CCAGTCCATGCCTTTCTCACAACCTCTGAGCCATGCTTTG
GATTGGGCTTTGCAGGAAGGAACGGAACAGGACCCCAGAG
GCAAAGTCAGGGCTTATCCTGGTTATCCTGATGGCACCTG
GGGCACCACTTCAGACTCTGAATCATCTTTCTGGTATTGA
CTGTGGCTGAGTCACGGTCACAATGTCCTGTCCTGGATTC
AGTTGTGCTGTGACCTTCCCCTAGCAAATGAAGAGTAGGG
CGTGTGTGTGTGTGTTTGAGGGGTGGGGAGTGCGGCAATG
GGAATGGACGATTCTATTCAAAAGAAGATTCACTTTCTTT
TTATATTAAATAGGAAACCTGTTTTTAGTACAGCGCCTGT
AATCCACAAAGATAAGATCTGCCCCACTTCATTCCTAGAA
ATTTACTTCTATGGCACCTGTTCTTTGTCTTAATTCATCT
CACTTTCCTTCCCCACTCCCACATGCCTTCTGACTGCATG
CTGAGAGTGCAGAACCAGCCTCATTCCTTCTCATGGGCTG
TAGATCAAATGGGGCTTGACCAGAGCAGAGTGACAGAGTG
GACCAAAGAAACAAAAGAAATTGAGCCTTCCTCAGGTCTG
CTCATGTGGGTCGCATAAATTCCATCCATAACTCCAAGTC
CTTAAACAAGCCATGTTTCCCCAGGAAATTCAGGCACCTG
TTTTCCTTTGTTTCATTTCCTGGCTTATGACTGTTCTTCC
TGGACAAGGCTGTTCCATCTTTCGCTCTCCAGCAATATAA
TCATCCTGAGCACTCTCTGGGTCTTCCTTCACCTTCCACA
AAGCAATTCTTTCTTGGATTGATGGAGTCGGTTTCTGGGA
TTTCTTCCAAGCTGCTGAGATCTCTTTATTTCTAAAGGAA
ACCTAACAGTGGCCCTCCTTACTATCACACCCTCCCCTGG
GACTGGCATTACCATCCTATGTGTGGGGAGCACCTGGGAC
AGATATAATTTAAAAGAAAGATGCCAGGGTAAGGCTTGGG
AAGTGTAGAAATCACATGGGTACCTGGTCAGCAACATGAG
GAAATGGAGGGTGTGGTGTGACGGCCTAAGGGTCAGGGAA
ACAATATCTTGTCAGGCCCTACACCTGCTGGCTGACCTGG
ACCAGCCATTTAATCCCATGGGCCTCTGCTCCCATGGAGC
AGAGGAAAGTGTTGGACCAACTGAACTCCAAAGTTTTTTT
CAGTTTATTATTTCATGATCCCTAGTTAAACACTGATACC
CAAAAATAGGATTTTCCTTCCTTCCTCTGAAGATTATTTC
AAAAAATCCAAGAGGAATAACAGACTTTCTGGATGCTGCT
CTACCATATTCTTCTGTTAAATCAGGTTCCTTTTCCCGCA
ATTGAAGGATGTTGCAGATGTGAAATGTGTGGTAAAGAAC
ATTTTCTTTGCTTTCAGGTCTCACCTGGCCCCTTCTGGCC
GTAGCTGGTACTAGATTTCGATAAAAGTATCCTAATACTC
AGGGACTATTTCTCAAAGACCAGAATCCCAAGAGCCAGAG
ACTGGATGAGAGACACAAAGCACAAGACAGCAATTTCCTT
ATGGATCTCCAAGCAGGACACGCATGAGACCCCAGTAACC
AGAAGGAAAGCTGGCAAAACTGTCTGCAGGAGCAGAGAGG
AAGGTAGAAAATTAGAGAAAAAAGCTGTGAAACAACTTAG
TGGCTCCTGACCCCTCCCAGATCTCCCTTCTGGGAACCCA
TTCCCCTATTAGGGAGATTTTCTCAGACAGTTCCTGCAGC
TCCTGGGCTCTGCAGGGGCTAGAATCAACCACAGAAACAA
GACCAAGGCACTGCTTCTCAAGAAGAAACTGACCTCATGT
GCTGTCTGAGTTACCTCAGCTAGAGAGGGTGAAAATCATC
AGCTATCATCAGGGCAACAAATTGCTTTCTCCTAGTTCAT
CCTGGACTTACAATATGAAAGAGACATTTCCCAGCCCAAC
AGACAATACATAATTCCAATTAGCAAAGACTTCCAGGGTT
GAGTGGACTCCTAGTGTTGTTTTGTTTTGTTTTGTTTTGT
TTTGTTTTGTTTTTTTATGACATGACTGCACGATCTGGAT
CTGGTCCTGCCTATGTGATTCTTCTCAGATTCAGGAATGT
GTCTAAGCATGGCCTCCAAAGGTCCCTTGGAAACCCCTGG
CTGGTAGGGAACCCGCACTGTGCCATCAGCTACAGCCCAC
ATAAGTAAATGAACAGATGCCACCAGGAAATGAGGATGGA
CTGGCTCTGTGTGATCATAAGCTCAGAGCATCAGGGAAAT
GGTCATTTGAAACTAAGAAAACAGATTCAAATTATTCTGA
GAAAACCGACTATTCCCAGACTTGCGTCCCAGGTTTCACA
ACCCGAAAATCTCACTCCTGATCAAAGGTTGCTGCTGCTG
CTGCTACTGCTATATGTGTGTGTGTATGTGCATGCGCGGG
TGCGCACGCATGTGTGCGTGTGTGTGTGTGTGTGCGTGTG
TGTGTGTGTGCGCGTGTGTGTGGTGCTGAAGAAGTGGAGG
TTGCTTGGCCTTCTCTACTGGGTGTGGCCCTGATGCACTC
ACTGAGTTGAGCGCTGAGGCTGGCTACAATGTCCTATCAG
AGGGGAAGTAATATCACAGGAGCACATCAAGACTACAAAC
ATAAAGAACCATGGACACTGATTTCATCCAAGTTCTACAG
GGAGTGAACAAATAAAAATAAATAAACAAAAGAAAGAAAA
GAAAAATAGCCCTTTGTAGTAAAGGGCATGCTGGGAAGGT
GAGAGCCAGAGCCGCCTCCCCAGAGCATGCTGGGAGGAGG
GGCACCAGAGCCGCCTCTCTAGAGCATGCTGGGAGGATGG
GCACCAGAGCCGCCTCCCCAGAGCATGCTGGGAGAATGGG
CACCAGAGCCGCCTCTCTAGAGCATGCTGGGAGACGGACA
CCAGTACATCTCCAAGGACTGCACTTCCCCCAACTCCCGC
CCCATTCCCTCACCCACCCCCAACCCGGAGACTAGAGGAA
AGTCTGTCCAAAGATGACCGTGGAATAGGGAATGTCATGG
TTCTCTGCAGGTCCCCCACACTATGGGGGGTTAAGTCAGC
AAGTAAGGAAAACAGTCAAGACGAGGAGATGGAGAAACAG
AGAGGCAGGAGAGAAACAGGGGGCTGACAAAGATGGAGGG
GGCATTGTGTTGCCGGAGGACGAGGGGAGAGTGGAGCCGA
GCACTGTGTAGCTGCTAGCCGGAGGCATTGATGTACAGCT
GGCTTTTGAGGATGTAGTCGATGACCGGCTGGGACAGGTA
ATCCACAACATGGCCGTCCCCATGCTGCAGGGCCAGCCTG
CACAAGAAGAGATGACAATCAGATGGACATCCACACCCAA
AGCAAGCCAAGAGGACTGGCATGCCCCTGTCTCCCCAGCA
CCCCATTTGTAGCCTTTTCTCAAGTCGAGTAAATGGTTCT
GTATTAGGAAAAGCCCTCTTGCCTCCACAACTCCTTCCCC
ACCTTGGTGAAATCATTCATCGTGGTTCTGCCACTTCCTA
GGTGAGAGGCCTTGGGTAAGTTATTTAAGCCCCTCTGTCC
TTCAGTTTTTTTCCTGTAAAATGAGGGTAATATATGGGCC
CCTCTCATTTAGTTATTCAAAGGATTAAATGAGTCATTAT
GCAAAGCACTTAGAAGAGTGCCAGACACACAGTGGGCATC
TAATGTATTCACTATTCTTTTTTCTCAAATAAATTGTATT
GTGTATATTTAAGTCATACAATCTGATATTGTAAGATACA
CATATAGTGGCTCCTGACCCCTCCCAGATCTCCCTTCTGG
GAACCCATTCCCCTATTAGGGAGATTTTCTCAGACAGTTC
CTGCAGCTCCTGGGCTCTGCAGGGGCTAGAATCAACCACA
GAAACAAGACCAAGGCACTGCTTCTCAAGAAGAAACTGAC
CTCATGTGCTGTCTGAGTTACCTCAGCTAGAGAGGGTGAA
AATCATCAGCTATCATCAGGGCAACAAATTGCTTTCTCCT
AGTTCATCCTGGACTTACAATATGAAAGAGACATTTCCCA
GCCCAACAGACAATACATAATTCCAATTAGCAAAGACTTC
CAGGGTTGAGTGGACTCCTAGTGTTGTTTTGTTTTGTTTT
GTTTTGTTTTGTTTTGTTTTTTTATGACATGACTGCACGA
TCTGGATCTGGTCCTGCCTATGTGATTCTTCTCAGATTCA
GGAATGTGTCTAAGCATGGCCTCCAAAGGTCCCTTGGAAA
CCCCTGGCTGGTAGGGAACCCGCACTGTGCCATCAGCTAC
AGCCCACATAAGTAAATGAACAGATGCCACCAGGAAATGA
GGATGGACTGGCTCTGTGTGATCATAAGCTCAGAGCATCA
GGGAAATGGTCATTTGAAACTAAGAAAACAGATTCAAATT
ATTCTGAGAAAACCGACTATTCCCAGACTTGCGTCCCAGG
TTTCACAACCCGAAAATCTCACTCCTGATCAAAGGTTGCT
GCTGCTGCTGCTACTGCTATATGTGTGTGTGTATGTGCAT
GCGCGGGTGCGCACGCATGTGTGCGTGTGTGTGTGTGTGC
GCGTGTGTGTGGTGCTGAAGAAGTGGAGGTTGCTTGGCCT
TCTCTACTGGGTGTGGCCCTGATGCACTCACTGAGTTGAG
CGCTGAGGCTGGCTACAATGTCCTATCAGAGGGGAAGTAA
TATCACAGGAGCACATCAAGACTACAAACATAAAGAACCA
TGGACACTGATTTCATCCAAGTTCTACAGGGAGTGAACAA
ATAAAAATAAATAAACAAAAGAAAGAAAAGAAAAATAGCC
CTTTGTAGTAAAGGGCATGCTGGGAAGGTGAGAGCCAGAG
CCGCCTCCCCAGAGCATGCTGGGAGGAGGGGCACCAGAGC
CGCCTCTCTAGAGCATGCTGGGAGGATGGGCACCAGAGCC
GCCTCCCCAGAGCATGCTGGGAGAATGGGCACCAGAGCCG
CCTCTCTAGAGCATGCTGGGAGACGGACACCAGTACATCT
CCAAGGACTGCACTTCCCCCAACTCCCGCCCCATTCCCTC
ACCCACCCCCAACCCGGAGACTAGAGGAAAGTCTGTCCAA
AGATGACCGTGGAATAGGGAATGTCATGGTTCTCTGCAGG
TCCCCCACACTATGGGGGGTTAAGTCAGCAAGTAAGGAAA
ACAGTCAAGGCAGGAGATGGAGAAACAGAGAGGCAGGAGA
GAAACAGGGGGCTGACAAAGATGGAGGGGGCATTGTGTTG
CCGGAGGACGAGGGGAGAGTGGAGCCGAGCACTGTGTAGC
TGCTAGCCGGAGGCATTGATGTACAGCTGGCTTTTGAGGA
TGTAGTCGATGACCGGCTGGGACAGGTAATCCACAACATG
GCCGTCCCCATGCTGCAGGGCCAGCCTGCACAAGAAGAGA
TGACAATCAGATGGACATCCACACCCAAAGCAAGCCAAGA
GGACTGGCATGCCCCTGTCTCCCCAGCACCCCATTTGTAG
CCTTTTCTCAAGTCGAGTAAATGGTTCTGTATTAGGAAAA
GCCCTCTTGCCTCCACAACTCCTTCCCCACCTTGGTGAAA
TCATTCATCGTGGTTCTGCCACTTCCTAGGTGAGAGGCCT
TGGGTAAGTTATTTAAGCCCCTCTGTCCTTCAGTTTTTTT
CCTGTAAAATGAGGGTAATATATGGGCCCCTCTCATTTAG
TTATTCAAAGGATTAAATGAGTCATTATGCAAAGCACTTA
GAAGAGTGCCAGACACACAGTGGGCATCTAATGTATTCAC
TATTCTTTTTTCTCAAATAAATTGTATTGTGTATATTTAA
GTCATACAATCTGATATTGTAAGATACACATATAGTATCA
TCATATAATATAGTACATTATCTATGTTAATTACACATTT
ATTATATATTTTATAATTTATATATTATACTATATTAATT
ATTTATATAATAGTGTTAATATTATATTATATTATTTATA
TGTGTTAATATTGTATTATTTATATAATATAGTTTAATGC
TTACTGTAGTGGAACAAATTAATATTACTATATCCATCAT
CTCACTCAGATATGTATTTGTTCTTCTTGTGGCGAGAATA
GCTATAATCTACTAATTTAGCAAAAACCCTAAATATAATA
CACTATTATTAGCTGTCATCCTCATGTCACACATTAGATC
TTTCAACTTGTTTGTCCTACGTATTTGCTACTTTGTATCC
TTTGACCTGTATGTCCCCACTTTCTGCCCGCTTGACCCTG
GCAATCATGCTTTATTCTCTCTCCACACTTGACCCTGGTA
ATCATGCTTTATTCTCTATCTGTATGTTTAAGATTCCATA
TATATTCCTACATATTTGCTACTTTGTATCCTTTGATCTA
TATCTCCCTACTTTCTGCCCTCCACACTTGACCCTGGTAA
TCATTGTTTTATTCTCTATCTGTGTATTTAAGATTCCACA
TGTAAGTGAAATCATGCAATATTCTTCTTTCTGTGTCTGG
CTTATGTCACTTGGCAGAATGTCTTCCAGGTCTAGCCAAG
TTGTGGCAAGTGGTAGGATCTCCTTTTTTAAGTCGAATAA
TGTTCCACTTCCGTGTGTGTGTGTGTAAGAACACATTTCT
TTATCTATTCATCCATTGATGGACATCTTGGTTGTTTCCA
CATCTTGGCTACTGTGAATAATGCTACAACGAACTTGGAA
ATGCAGATATCTTTACAAGGTGGTGATTTCATTTCCTTTG
GGTATATACCCAGAAGAGGGATTGCTGGATCATATGGCAG
TTCCATTTTTAATCTCTTTAGGAACCTCTATTCTGTTTTC
TATAATGGTTGTACCAATCTACATTCCCACCAACAGTGTA
CAAGGGTTCCCTTTCTCCACACCCTCATTAACATTTGTTA
TCTCTTGTCTTTTTGAGAATAGCTATTCTAATAGGTGTGA
GGTAGAACCTCATAATGCCTTCAATTTGTATTTCCCTGGT
CATTAGTGATGTTGAGCATCTTTTTATGCACCTGTTAGCA
ATTTTTATGTCATCTCTGGAAAGATGTCTACTCAAATCCT
CTGGTGTTTTGTTTGTTTGTTTGTTTGTTTTTTTGAGAGA
GACAGGGTCTCACTCTGTTGCCCAGGTTGGAGTGCAGTAG
TGAGTCATGGCTTACTGGAGCCTCAAACTGCTGGGCTCAA
GCAATCCTCCTGCCTCAGCCTCTCAAGCAGCTAGGACTTC
AGGCACATGCTACCATGCCTGGCAAATTTTTTTTTGGTGG
GAAGGGGTAAGGATAGAGACAGGGTCTCACTATGTCTGGA
ACTCCTGGCCTCAGGCAATCTTTCCACCTCAGCCTCCCAG
CATTCTGAGATTATAGGTATGAGCCATCACACCCTGCCCC
TTTGCCCAGTTTTTAGTTGAGTAATATGTTTTCTTGCTAT
TTTGAGTTGTGTAAGTTCTTTATAAATCTTGGATATTAAT
CCCTATCTGATATATGATTTGAAAATATTTTTTCTCAATC
CATAGGTTGCCTTTTCATTTTGTTGGTTGTTTCCTTTGCT
GCACAGAAGCTTTTTAGTTTGAAGTCCCATTTATTTATTT
ATTTGCTTTTGTAGCCTGTGCTTTCAGTGTGGCATCCAAG
ACATAATTGCCAAGACCAATGTCAAGGAGACTTTCTTCTA
TGGTTTCTTCTGTTTTTGTTTATTGTTTCAGGTCTTACAC
TTAGGTCCTTTACCCATTTTGAGCTATTTTTTGTGACTGG
TGTAAGATAAGGTCCAATTTCATTCTTTTGAGTGTAGAAA
TCCAGTTTTTCCAGCACCATCTATTGAAGAGACTATCCTC
TCTTTATTGTGCTTTTTTGGTACCTTTGTCAAAAATCAGT
TGACCATATATGTTTGAATTTATTTCTGGGCTCACTATTC
TATTCCACTGCTCTATGTGTCTGCCTTTATGTCAGTACCA
TACTGTTTTGATTACTACAGCTTTGTAATATAATTTTAAA
TGAAGAAGTGTGATGCCTCCAACTTTTTTTTTCTCATAAT
TGCTTTGGCTATTCAGGGTCTTTTGCAGTTCTGAGCACAT
TTTAGGGTTGATTTTTCTATTTCTGTGAAGTATGAATGCC
CCTGTTGGGATTTTGATAGGGATTTCATTAAATCTTTATA
TTTCTTTAGGTAGCATGGACATTTTAGCAATATTATCTTT
TCTGATCCATGAGCATGAAATACTTTTCATTTATTTGTGT
TGTCTTCAATTTCTTTCATCCATGTTTTATATATACTCCA
GTGTACAGATTTTTCACTTCCTTGGTTAAATTTATTTTTA
AGTATTTTTTTTTTTTCAGACAGAGTCTCACTCTGTCACC
CCGGCACACATGCAATGTTGTGATCTTGACTCACTGCAAC
CTCAGCCTCCTGGGTTCAAGGGATTATCCTGCCTCAGCCT
CTCAAGCAGCTAGGACTTCAGGCACATGCGACCATGCCTG
GCAAATTTTTTTTTGGTGGGAAGGGGTAAGGATAGAGACA
GGGTCTCACTATGTCTGGAACTCCTGGCCTCAGGCAATCT
TTCCACCTCAGCCTCCCAGCATTCTGAGATTATAGGTATG
AGCCATCACACCCTGCCCCTTTGCCCAGTTTTTAGTTGAG
TAATATGTTTTCTTGCTATTTTGAGTTGTGTAAGTTCTTT
ATAAATCTTGGATATTAATCCCTATCTGATATATGATTTG
AAAATATTTTTTCTCAATCCATAGGTTGCCTTTTCATTTT
GTTGGTTGTTTCCTTTGCTGCACAGAAGCTTTTTAGTTTG
AAGTCCCATTTATTTATTTATTTGCTTTTGTAGCCTGTGC
TTTCAGTGTGGCATCAAGACATAATTGCCAAGACCAATGT
CAAGGAGACTTTCTTCTATGGTTTCTTCTGTTTTTGTTTA
TTGTTTCAGGTCTTACACTTAGGTCCTTTACCCATTTTGA
GCTATTTTTTGTGACTGGTGTAAGATAAGGTCCAATTTCA
TTCTTTTGAGTGTAGAAATCCAGTTTTTCCAGCACCATCT
ATTGAAGAGACTATCCTCTCTTTATTGTGCTTTTTTGGTA
CCTTTGTCAAAAATCAGTTGACCATATATGTTTGAATTTA
TTTCTGGGCTCACTATTCTATTCCACTGCTCTATGTGTCT
GCCTTTATGTCAGTACCATACTGTTTTGATTACTACAGCT
TTGTAATATAATTTTAAATGAAGAAGTGTGATGCCTCCAA
CTTTTTTTTTCTCATAATTGCTTTGGCTATTCAGGGTCTT
TTGCAGTTCTGAGCACATTTTAGGGTTGATTTTTCTATTT
CTGTGAAGTATGAATGCCCCTGTTGGGATTTTGATAGGGA
TTTCATTAAATCTTTATATTTCTTTAGGTAGCATGGACAT
TTTAGCAATATTATCTTTTCTGATCCATGAGCATGAAATA
CTTTTCATTTATTTGTGTTGTCTTCAATTTCTTTCATCCA
TGTTTTATATATACTCCAGTGTACAGATTTTTCACTTCCT
TGGTTAAATTTATTTTTAAGGATTTTTTTTTTTTCAGACA
GAGTCTCACTCTGTCACCCAGGCAGACATGCAATGGTGTG
ATCTTGACTCACTGCAACATCAGCCTCCTGGGTTCAAGCG
ATTCTCCTGCCTCAGCCTCCTGAGTAGCTGTGATTACAGG
CACAAGCCACCATGCCCAGCTAATTTTTGTATTTCTATTA
GAGATAGGGTTTCACCATGTTGGCCAGACTGGTCTCTTAA
CTCCTGACCTCAAGCGATCCACCTGCCTCGGCCTCCCAAA
GTGCTGGGATTATAAGTGTGAGCCACCGCGCCTGGCTGTC
TAACTGCTATTGATAGTACTTCCAGTACTATGCTGAATGG
AAGTGGGGATAGTGGGCATTCTTGCTTTATACCAGGTCTT
AGAGGAAAAGCTTTCATTTTCTCCCCATTGATTATAATGT
TAGCTGTGGGCTTTTAAAAAATAAATAAATAAATTGCCTT
GCTGGGCGCAGTGGCTCACGCCTGTAATCCCAGCACTTTG
GGAGGCTGAGGCAGGCAGATCATGAGGTCAGGAGTTCGAG
ACCAGTCTGGCCAACAGAGTGAAACCCTGTCTCTACCAAA
AATACACAAAAAATTAGCCAGGCATGGTGGTGTGCGCCTG
TAATCCCAGCTACTCAGGAGGCTGAGGCAGAAGAATCGTG
TGAACCCGGGAGGCGGAGGTTGCAGTGAACCGAGATTGTG
CCACTGCACTCCAGCCTGGGTGACAGAATGAGACTCTATC
TCAAAAAAAAAAAAAAAAAAAATTTAAAAATTTAAAAAAT
GGCCTTTGTTATGTTGAGGAACTTTCCTTCCATATTTAAA
CTGTTAAGAATCTTTATCAAGAAAGGATGTTGAACTTTGT
CCAATGCTTTATCTGCATCAATTGATATGGTCATGTGGTT
TTATCTTTCAGTCTATTTATGTGATGTATCACATTGACTG
ATTTGCATATGTTAAACCAGCCTTGTGTGCCAGGGATAAA
TCCTACTTGATCATCATGTCTAAGCTTCATGTTGTGTTGT
TGAATTCAATTTGCTAATATTTTATTGAGGACTTTTACAT
CAATGCTTATCAGAAATATTGGCCTACAGTTTTCTTTTCT
TGTGGTATCTTTTTTTTTTTCTGTTGCCCAGGCTGGAGTG
CAGCGGTGCATGATCTCAGTTCACTGCAACCTCTGCCTTC
TGGGTTCAAGTGATTCTTCTGCCTCAGCCTCCCAAGTAGG
CGGGATTACAGTCACGTGCCACCATGCCTGGATAATTTTT
GTGTTTTTAGTAGAGATGGAGTTTAACCATATTGGCCAGG
CTCATCTTGAACTCCTGACCTCAAGTGATCCACCTGCCTT
GGCCTCCCAAAGTGCTAAGATTACAGGTGTGAGCCATTGT
GCCTGGCCTCTTGTGGTGTCTTTATCTGGCTTAGGTATCA
AAGGCGATGCTGGCCTCATAGAATGTGCTAGGAGGTATTC
CTTCCAGCTGTATTTCTTTGAAGAGTTTAAAATGTATAGG
CCGGGCGCAGTGGTTCACGCCTGTAATACCAGCACTTTGG
GAGGCTGAGGTGGGTGGATCACAAGGTCAGGAGTTCAAGA
CCAGCCTGGCCAACATAGTGAAACCCTGTCTCTACCAAAA
ATACAAAAATTAGCTGGGCGTGGTGGTAGGCACCTGTAGT
CCCAGCTACTTGGGAGGCTGAGGCAGGAGAATCACTTGAA
CCCGGGATGTGGAGGTTGCAGTGAGCCAAGGTCACGCTAC
TGCACTCCAGCCTGGGTGACAGAGTGAGACTCTGTCTAAA
AAAAGAAGTATTGGTATTAATTATTCTTTGAAAATTTGGT
AGAATTCAGCTCTGAAGTCATCTGGTCCTGGGCTTTTCTT
TGTTGGGAGGTTTTTAATTACTACTTCAATCTATTTGTTA
TTGGTCTGTTCAGGCTATTCCTGATTCAATCTTGCCAGAT
TATCTTTTTAAAGGAATTTATCCATGTCCTCTAGGTTACC
AAATTTGTTTGCATATAATTGTTATGATCCATCTTATTTC
TGAGACATCTGTTATAATGTCTACACTTTCATTTCTGATT
TTATATATTTGAGTCTTTTTTCAAAGATCTTTTTTTCAAG
ATAAATGTTTGTCAATTTTGTTTATTTTTTTCAAAAAACC
AACTCTTCCGTTTATAATTTTTTCTATGGTTTTTCTATTC
TCTATTTAGTTTTGCTCTAATCTTTATTATTTCCTTCCTT
TGGGTTTAGTCTGATCTTCTTTTTCTAGTTCCTTGAGGCA
TAATGCTAGGCAATTTATTTGGGGTCTTTCGTCTGTTTTA
ATGTGAGCAATTATTGTTAGAAGCTTTCCTCTTAGAACTA
TCCTTAGTTTATCCTTTTGGGTTCCTCTGCACGCTGGCCT
CAAGAGTATGAATCCTCTTCCAGGGATTCTTGGGATTCAC
TGCATCTTTTCCTTCCTACAGGAGCCCATGGAGGAGAGGC
ACCAACAGGTATAAAGGACTCCAGTGACACATTTTGGCTT
CTGCACAGTTTTTTTCCAGCCTTGGTCTGGCTGCTTCCTG
TTCTCTCCTAACACAATAGTCTAGGTGTCAGACCCAAACG
AACTATTTCTAAAAATTCATATACTCCTCCACATACATAG
ATTCTAAAAGGCATCTGAGCCCTGCCTATGAGACCTCGCT
GGAGACCAGCTCACTGCCTTTCAATGCATGCACTGCCCTT
GAAACCACCTTTGCAAAATTATGACTCAGGCAGTGAAAGA
GATCTAACTTAACCAACTCCATCTTGCTTCTAACCTCCAA
GCTGTCCTTGTTCCTGGTGTAGGCTGAACTAACTTCGGGA
GAAACTTAGTTTATAGTTTACAGTTTGGGAGAAACTTAGT
TTATGGTTGAAAAAAGACAATAACAGCCCTTTCCCAAAGC
AGACCTCCTTCTTGCCTGGGGACTGGATCGCCTTTGTAGG
ACTAACATTAGCCACAAGATTAGAAATTACGGTTTAGCAG
TCATGCAGCTGAAGGCTACAAGATCTGACCCTCCCTAAAC
TGCTCCTAAGATCAGTGTTTGCGATATTTTGTAGACCCTG
CACTTGATGGACCAGCTTGGCACCACCCAAATCAATAAAC
TGGCTTATTTGAATTTGCGGCCCCCCACCCAGGAACTGAC
TCAGTGCAAGAAGACAGCTTCGACTCCCTATGATTTCATT
TCTGACCAATCAGCACTCCTGGCTCACTGGCTTCCCCGAC
CCATGAAGTTATCCTTAAAAACTCTGCTCCCGAAATGCTC
AGGGAGACTGATTTGATAATAATAAAACTCTGGCCTCCCT
CACAGCCGTCTCTGCGTGAATTACTCTTTCTCTATTGCAA
TTCCCCTGTCTTGATGAATCTGCTCTGTCTAGGCAGCGAG
CAAGGTGAACCCCTTGGGCGGTTACACCCTGACCTTGCAA
GCTAGGTTCCTAAGTGCCTCCTCACATAGTTAAGCTTTTT
GAAAAAGTGTGTGTACCTATGGCTCAGAAGCAGATTCCTA
AGCCCACCTCCCCATAAATTCTGACTCAGTGGGACTGGGC
AGGACACAGGAATTTGTACTGTTGTGTAACTCTGCATGGC
GACTCTAATGTGCAGCCACGTTTGGAACCACATCCTGCCC
CTCTCCCCTATTGCCCATTGCTTCTGCCCTCACCTCACAG
TGGATGTTAGCCTTGTGAGTGTCTCTGTAATTGCCTTCCA
GGGAAGAAGGCAATTACTTTTTAAAGTCCTGGTCTCATTT
GATTTCTCTGAAAGATGTGACACAGATGGCAATGCTCTCC
ATCTTTGTCCCCTCTCTCACCTTGGCTTCTGGGCCACCAC
TGCTGGTGGTTTCTAACTGCCTTTTCACTTTCTATTAAAT
GCTAAAATGTTTGCAGTGTTCCCCATAGTTTTCTCTTCTT
GACTCTTTCTGTGAGCTTGTCCACACCTATAATTTTTTTT
TTTTTTGAGACGGAGTCTCACTCTGTCACCCAGGCTGGAG
TGCAGTAGCGTGACCTTGGCTCACTGCAAGCTCTGCCTCC
TGGGTTCAAGCGATTCTCCTGCTTCAGCCTCCCAAGTAGC
TGGGACTACAGGCGGCCGCCACCACGCCCGGCTAATTTTT
TGTATTTTTAGTGGAGACAGGGTTTCACCGTGTTAGCCAG
GATGGCCTCGATCTCCTGACCTTGTGATCCACCTGCCTCA
GCTTCCCAAAGTGCTGGGATTACAGGTGTGAGCCACCGCG
CCCGGCCTGTCCACATCTAGAATTTTAATTGACACTTGCA
TGTTCGTGGCTTTCAGTTTTACACTTCTAAGCCTCTATAT
TCCATGTATTTCACCATTCCACTCAACATTTCCACTTTGG
ATTTGTGGTAGAAATTGGTAACTGACCCCTAATACCCATT
CTTTCCTTCTTTGGGTTAGTAATAGAGCATCCTGAGTTTT
ATCTGGGCATGTGGCTGCCTAGCTGCAAAGTCTATTTCCC
AGCCATCCTTCACCCCTGAGCCAGTGTGATACAAAGGGAA
GTGGTATGTGCAACTCTGGGTCACCTTAAAGACAAATCTT
GCCATAGGCTTCACTTTGCCTTTTTCCACTGGCTGAGAAG
AGCCACCATTGCAGCAGCTGTGCACCCAGAGATGGAAGCT
TCATATGGACGAGGCCATAGATTCCATCTTTGACTTTAGT
AAGAGGGAACTAAACATCTAACATTTAAAATTCTGAATAT
TGGATTTTTTTTTTGTTTTGGCAGCTTAGCCTGTACCCTT
GTCAAATATTATTCCATAAGTACCTCCAACTAGAGTCCAC
AACTGAAAACACCCTCTTTTCCCCTTAAAGCAGCTAAGAC
TAGCTAATGGACTGTCCCCGCTTTGAAAAGTAAATGGCTG
GGGCTGGGCACAGTGGCTCACGCCTGTATTCTCAGCACTT
TGGGAGGCTGAGGTGGGCAGATCACTTGAGGTCAGGAGTT
CGAGACCAGTCTAGCCAACATGGTGGAATCCCCATCTCTA
CTAAAAATACAAAAATTAGCCGGGCATGGTAGCATGTGCC
TATAATCCCAGCTACTCGGGAGGCAGAGGTAGGAGAATTG
CTTGAACCCAGGAGGTAGGGGTTGCAGTGGGCCGAGACTG
CGTCATTGAACTCCAGCCTGGGCAACAAGAGTGAGACTCT
GTCTCAAAAAAAAAAAAAAAAAAAAAAGGGTAAAATGGCT
GGGAACAAACGAGGTCCAAACAGGAAGCTAAACACCAGGG
CGGCAGATGTCTGCCTGAATCTTCGGGTCATCTTTGACGG
AAGAAAGTTATGTGTTAGTTATGTGATGGAGGAAAGGTTT
GATGGAGGAAAGTCAAGACAGTTTGACTAAAGTCTCTCTG
GCCATTTGTCAAACATACCTGCTCTTGGTTGAGCTGACAA
CAGACATGGGATGGTTGATGTCATCCTTCACCACCATGAT
GTTGTTCTGAGGAGAGAGCAGAGAGAGTCAGTTGCCAGTC
CCTCCCACTAAACTCCTTTTGCTGTCTCACTCCTCCAGCT
GCCAGGACTCTCAGAGAAGGGCCATATCACAGATGCACTA
GCAGGATGGAGGACTCACTTTGTATTTGCGGAGTATTGAG
GAGTGATTCATGATTCGGTCTGTGTCGGCTGCATCCCGGG
GCACCACCACAATCCCAAAGTCACCAACAATCACCTCCAT
CTAAAGAAACAGAGAGAGGGCCCTTTGGTGAAACTCTGAT
CCCAAACTCCTACCAAGAAACTACTTAGCATGGCAGAATC
CGCTTCCATTCTTCCACATGGAGCCCCAAGCTTTAGACCC
AAACTGGCCTTCTTCTCAGCCCCATCAGCCAGCTCCTTCA
AGGAACAACCCTTAACAGTGTTAACAGAATAAGTGAAAGC
ATTGACTGGTCACAGAAGTCACTTAATAAATACTAGACTT
AAGGAATAAATGAACTCTTATATGTCTGGGCAAGATCTCT
CCAACTCCTGAGGCTCCCGCTGAGTTCACAATGCTGCAGA
ATCACATGAATGACATCGCGTCCTTACCTGGTAAATACCT
TCTGGAGCGAAACAGATCCCTCTGTTCAGCAAGCACATTT
GAGCCCTCAGATGGACGTCATGAGAGGGACTAAATGCTCT
TCTGGCTCACCCTCATAAAAACTTTTGTGGGACTCAAGGG
GTAGCTAAGAGCTAGAACTAGAAGTTCTTGGAATTCCTCA
CTGGGCACCCAGGCTGTGATAGGGAGATGATGATGATGTT
TAGGGTCACTTCAGAGATCAGCCTTTGATAGAAGCTCAGT
GCCATGTGAGAAATGAAACTTTTTTTTTTTTTTTAAGGCA
TGGTCTCAGTCTGTCACCCAGGCTGGAGTGCAGTGGCAAA
ATCATGGCTCACTGCAGCCTCAACCTCCTGGGCTCAAGCA
ATCTTCCCACCTCAGCCTCCCAAATAGCTGAGACCACAGG
CACATACTACCATACCTGGCTAATTTTTAAAATTATTTTT
TTGAAGAGATGGGCTCTTGCTATGTTGTGCAGGCTGGTCT
CAAACTCTGGAACCCAAGTGATCCTCCCATCTCAGCCTCC
TAAAGTGTTGAAATTACAGGCGTGAGCCATTGCACCTAGC
CAAAACCTTCTTTTCATTTAAAAGAAATAACATTTTTATT
TTCTGACTGTAGATGTAATGCAAGCTTAGAGAATCCAGAA
AAAAAAAAAAGAAATCAATCACAGTCACACAATCCAGATA
GTGACTGTGAATGGTCTAGTGTATATCTGTAGTTTTTTTT
CTCTCTGCAAGTAGGTGTATATATCCACAATTGGATTAAA
CTATAAAATTAGTCATTTTACCTACATTTTTTCATTAGCA
TTATATTTTGAGCATTTTCTTACATTGTTAAAAATTATTT
GAAAACATAACCTTTAATAATCTGTATATTTTACATTATG
TGTACAGTTACTTCTGATTTTTTGCAATTATACATAACAC
TTTAATGAGATCTTTATACAAAAATCTTTGATCATATCTC
TGATTATTTTCTTAGCATAAGAAATGATATAATTGGATAA
AGGGATATAAGCTGTACATAATTCAAGCTCTTGAGATGTA
TCACCAAGTTGCTTTCTGGAAATTTGTGCCAACTTTTATT
TTGAAAGAGCCTGAAAGTTATGGCATTTAATACTCTTGGG
TCTACCCTGAGCATATTGCTGTTTAGCTCTTGCCAATTAC
GGATCCTAGATGGGGGAAGGGAGGAGGAGGTAGGTGGCTT
CTAAGCAGCACAGTTCACTGAGCAAGACCTGCTTTGAGGG
CAAGGGACCCAGGTTTTTTCCGATAATTCTCTAAACAAGT
GGCACAAAAACAGATATACTGGGACATGGTGGCCCCTACT
CTCCAGAGGATTTCTACACCAGCAGAATTCCATTTCTAAG
CCTGATTTACTGGTTTTGTGTGTGTGTTTGTGTGTGCATA
TTCTGAATATTTCTGTCCACCTTTACCCTGCTTCTCCTAC
TGCTTACAACTGGACCTAAACTTGCAGCTGGAGCTCTGAT
GTCGCTGAAATAAAAAGTTGGCTGAAGGTGTCTTAGGAGG
AAAGTCGTAGAGAGAAGTTAAAAAGCTAGATGTAGAATAT
CAGAGCCCCCATTGGATCATGTAATCTGGAAGATACAGAG
CATTGCACAACCCACTGCATCTATTGGTGGTGTTCAAATC
AGGTAAACTGACACCAAATCTCTTGTCTTATAAACCAGAA
ATGGTAGGGAGAGTCAGGGCAGGGAGTTAGAGCCAGCTCC
TTCTGCCATGGCATTTAGGATATTGCACTGGAACTCACTA
CTTAGACACTGGTTCTCAAACTTGGCTGCACATTAGAATC
ACCTGAGGGGCTTTAAACATTTCCAAAGCCCTGCTCACAC
CTAAGATCAATTAAACCAGAATCTCGGGCCGGGCGCGGTG
GCTCACACCTGTAATCCCAGCACTTTGGGACGCCAAGGCA
GGCAGATCACGAGGTCAGGAGATTGAGACCACGGTGAAAC
CCCGTCTCTACTAAAAATACAAAAAAAATTAGCTGGGCGC
GGTGGCAGGCGCCTGTAGCCCCAGCTACTCAGAGAGGCTG
AGGCCGGAGAATGGTGTGAACCTGGGAGGCGGAGCTTGCA
GTGAGCCGAGATCGCGCCACTGCGCTCCAGCCTGGGTGAC
AGAGTGAGACTCCATCTCAAAAACAAAAACAAACAAAAAG
ACCCAGAATCTCTGGGGCTCGGACTCAGGCAGCAGTATTT
CTTTAAATTCCCCAGATAATATCAATATGCAACAAAGTTG
GCAAACCAGTGGTCTAAGTAATGAATTAAAGCTCTGGGGA
AATTGGCAGAGAAAGAGATAGAAAAGAGAAGGGAGGAGAA
GAGCAGAGGAGAGGAGGGAAAAGAAGGGAGGACAGGAGAG
AAGAGAGAATCTATCCAAGCTGGTATCCATGGGGATTCCT
AAGCTGCGTGGTTATGTAGATGTTTCAAGATAATCTAGTA
TAGATTGCATAATGTAGGATCTGCCTTCAAATTGATTCTG
TAAACTTGATGAATGTTTCATATATGATGTTTGTAATAAT
GGGTCTATATAAAGTGAGCATTCTAGTTTAAACCATGAAA
ATAATGGCTCAGAATAGCAGTCCTCATGGGGGAATCGCCC
TGTGGGTGACATCAGTGCAGCTGCTGCTCTCTACTCAGTA
CCTAATGATCTGAGCACCCAATGTATAACTGTGCCAGGCT
GTTCAGTGGGTGGCAAGCAGATGGAGTCCTTACTGCTTAA
GATGTTTTCCTTTTCCAAAAACAGTGACAGACTTGTCCCT
GGGAATCACAGATGGGTCTAGGGAGACAGGATCTATGAGA
CAAGATCTACAGCTTTGGGGCATCACGGCAGGGGTTCAGG
CCAGAGACTACAGATACTCTCTGATCCTTTGGCCAGACAC
TGTTTTTGTAGCACCTGTTTGGATAATTATGGGAGAAAAT
CTGGGTCCCTTGCCCCCAAAGCAGGCCTTGCTCAATGAGC
TGCACTGCTTAGAAACAATATTCATGGTGGACGGTATTTG
TGTGTGTGCATGTGTGTGTGTGCGTGTGTGCGTGTTCGGG
AAGGGAAGGTACTAGGTGCTAGAGTTGGTGAGATGTGCCC
TCAGTCCAATGAGTACCCATCTCCCTCCAGGAGCTTAGCT
GTCCTTCCCACCTCAAGCCCCCATTGCCTGCCTTCACCAG
GCCTCAGGACACTACCCTCTCCTGGTTGTCCTACCTCTCT
GGCTGTGGCTACTCCTTTTTGGGTCCCCATGCTAATTCCT
CCTTTTCTATCTGACCTTGAGCCACTGGACTCCTCCAAGC
CTCAGTCCCTGGACGTTTTTTCTTTTCTATTCACACTCAC
ATCCTTCATGATTTCATTCAATTTTGAAGCTTTAAAAGCA
CACTAAAGGCTTCCAAATTAATGTTTCCAGCATTAAGTTC
TCTCCTGAACTGGAGGCTTATATATCAGCTGCCTTCTCAA
TATGCCCACTTGGGTAGGACATCTCAAACTTAATATGTCC
ATGAGCCCCTGGACCTGCTAACATAAACAAATAGTTAAAC
CATCCACTCTCCTCAAAGAAATGGTTTTCCTATAACCTTT
TCTATAAATAGAAATTCTCTTCTTCTTCTTTCTTTTTTTT
TTTTTTTTTTTTTTTTGAGACAGAGTCTCACTCTTGCCCA
GGCTGGAGTGCAGTGGCTCGATCTTGGCTCACTGCAACCT
CCGCCTCCCGAGTTCAAGTGATTCTCCTGCCCCAGTCTCC
TGAGTAGCTGGGATTACAGGTGCGTGTCACCATGCCCAGC
TAATTTTTGTATTTTTAGTAGATACAGGGTTTCACCATGT
TGGTTAGGCTGGTCTCCAACTCCTGACCTCGTGATCTGCC
TGCCTCAGCCTCCCAAAGTGCTGAGATTACAGGTGTGAGC
CACCACATTCAGCAGAAATTATCTTCTTATAATTGCTCAG
ACACAAAGCTTTGGTATTTTCCTTGATTCCTCTCTTTCTC
TTATATCCCACATTCAGTCTATAAGTTAGTCCAATAGACT
CTACCATCAAAACAAATCCAAGAATCTGCTCATTTCTCAC
CATGTCTGTCCCTTCTATACTGGTCCAAGCCTCTTCTGTT
AGGCTGAATAACAAACCTGAAAGATATCCAGGTTCTAATC
TCTGGAATCTGTGAACATGGCAAAATAGACTCTGCAGATA
TGATTAAACTAAGGATCTTGAGATTATCCTGGGTTACCTG
GGCAGGCCCTAAATGCAGTAACAAGTACCTTACAAGAGGC
AGAGGGAGACTGGACCCAGAAGAGAGAAGATAATGGGAAA
ATGGAGCAGAAAGAGATTTGAAGATGCTCCACTGTGGAGC
TTGAAGTTGGACGAAGGGAGCATTAACCAATGAATGTGAC
AAATGCAGCTCTAGAAGCTGGAAAAGTCAAGAAAACCAAT
TTTCCCCTAGATTCTCTGGAGTTGTTGGCCTTGCCAACAA
CTTGTTTTGGGCCCAATAAAACCTATTTCAGACTTCTGAC
TTCTGGGACTGTAAGAGAATAAATATGTATTGTCCTAAGC
CACCAAGTTTGCGGAACTAGGAAACTAGTTCACCTCTATC
ATCTCTCATTTGGATTGCTCTGGTCTCCCTGTTATTTTCT
TGCCTTTTTTAATCTATTCCCAATAGCCAGACTGATAATG
TTAAAATATAAGCCAAATTATGTTGCTCCTTGGCTCAAAA
TCTTTCACTTAAATATTACCTTCTTGGTGAGATTCTGTCT
GGCCACCCTAATTAAACCTGCATCCCTTGTGCGCTAACAC
CCCTTAAGTCTAAATTCTCACCAGAGTTGCACTTTCACCC
TTTTGGTTCTCTAAGCAGCACTAAGGTGGTTGGCAAGAAT
AGTCACTTTACAAAAAGTGGCAAAAAGGGAGCCAAGAAGA
GAGTGCTTGATTCGTTTTATAAGACTGGTATGATGTAAAA
ACACCAGCTATATGTTCCATATAAGAAATAACGGAAAAAC
ACCAGTCCCAAGGATGCAAGAAACCAAAATTGCATGGGGT
TGTGATAGCCTCAAGGGTTGTGCATTTGAAGTGAGTCTTG
CTAATCTGCAGAGTGCTGAAGTTGCATTTAGAAAATTCAA
GCTAATTACTGAAGATCTCCAGGGCAAAAACTGCCTGACT
CACTTCCATTGCCTGGATCTTACCCGTGACAAAATGCGTT
CCATGGTCAAAAAAAATGGCAGACCATGATTGAAGCTCAG
GCTGATGTCAAGACTACCAATGGCTATTTGCTTCATCTAT
TCTGCGTTGGTTTTACTAAAAAGAGGCAACAATCGGATAT
GGAAGACCTCTTCGGCTTAGCACCAACAGGTCTGCCAAAT
CTAGGAGAAGATGATGGTAATCATGACGGGGTGGGGGCAG
AGGAGTTGTTGTAGACAAATGACTTGAAAGAAGTGGTCAA
TAAATTGATCCCAGACAGCATTGGAAAACAGGAAAGGCTT
GCCAATCTGTCCTGTCCACGATGTTTTCATTAACATCGTG
GGATAGGGATGGGGAGAGGATGTGGTGAAGGTAGTGGCTC
TGGAAAAACCACTGGGGGAGAGACAGGGGCTAAAGTTGAA
CAAGCTGGTGGATAAAAGCCACTGGACCAAGACTCTGTTA
AAATTCAGACTTTTAAGGGTGACAAATAAAAAGTATTATT
TGTGAAAAAGAAAATAAAATAAACAACAACAACAAACATA
TTCCCCAGACCTCACCTGAGAAATTTTGATATAGCATGTG
TCAAGGGGTTGCAGCCTCTCTCTTTACAAATCTCCCTAAT
CCTTCCGATGTGCACCCACCTTTGGGAATTGTTGCTTTAA
ATCACATGTACAATTACCTAAGCTGCTAATATTCTGGCTT
GGTTTAAGATGGGGTCAAAATGAGATGCTCATGGGACAGC
TACCTCAGAACCTCTGAGAAGTCCAGCAAGAATAAGGACA
TTCCCCCTGTGCCCTGGGGAGTGAGGGGGTGTAAGGACAG
ACATCTGACCCCAGGAAGCATAGGGCACTCAGATCCCCTC
CCTATGGTGCCTGCAGGAGTATGCCCAGGCCTCTGGAAAT
GAACTCTTTTTCTGCTCGAGGGGACCAGCACCTCCTGTCT
TCACGAAGAGCTCTCTATGGGTCTTGCCCTTGGGGGTGGA
GAGGTGGGATGGGCGAGTGGCCAATGCAGTAGAACTGTCC
TGATTGGTAAATCTCATTCGTGATGGTGGCCAATGTGACC
CCACACTGTGGGCAGGATCAGGACACAATCTTCTCCCCCT
GCAGCATACAGTGGCCCTCAGTTTAGCACTGGCATATGTC
GAGTCTCAGAGGTGGGGGTCTGTGACATTTAATCTGCTTC
TACTTCCTGCTCACAGGCACAGCTTTGATCATATCTTTTC
ATCTTCTGGTCAAAGGCTCCCCAGGGGAGGTAGGGATAGG
GATGGGGAGAGGATGTGGGAGGGGGTAGACTCTGCTTCCC
CAAATGTGGGGAATCTAAGGGAAGGATATGAGACATGTTG
AGGCAGGAAGCAACTTGGCCTTGGAAGAGAAAACACTCAT
GACCCAGGCAGCAGAGCTCTTGGAAGGAACGTAGAGTTTG
CATCATCCCTCCAAGAGGCTGAATTTCAGCCTCTTGCCCT
GCTCTGCTGGATTTAAAGGGATGGTTTGAGTGGGCGGATG
ACTTGTGGTCTTAGCCAGGTACTTTCCTAGACACTACGGA
TGCAGGGTTGAGCAAGGCAGATATGGCTTCATCTCTTCGA
CAGATCACTCCCTAGTGTGAGACATTAAACAAATGATTAT
TTTCAATTGTATCTACTGCTGTGAAGATACGAGTAGGTTA
CTACTGGGTGGCTAATATCTTACAGTGACTAATACATTAT
GGGTAACTGGCAAAAGTTTGGGCCATATCCCGTGGGGGAG
GCAAACTGTCTTATGAGCTGAACTCCTCCAACCAAGTTGT
TCTCAAGTACCCTTTCATTCAACAAACTTTTATTGAGCAT
GTATATGGTGAACTGGGCACTGTTCTGGTATTGGCAAATA
AGACAGGCAAGTTTCCTGTACTCAAAGGGCTTACCTTCAA
GTAAGGAGAGATCATAAACAAATAAATACATAAATAAGAA
AACATCATGGCAAGGTGTGATGTCTCACACCTGCAATCCC
AACACTTTTAGAGGCCAAGGTGGGAGGATCATTTGAGGCC
ATGAGTTCCAGACCAGCCTGGGCAACATGGTGGTAAGACC
TCATCTCTACAAAAACAAATTTTATTTTAAATTAGCTGAG
TGTGTTGGCACATGCCTGAGTCCCAGCTACTTGTGAGGCT
GAGGCAAGAGGATCGCTTGACCCCAGGATGATTGCTTGAG
TCTAGGAGTTCAAGGCTGCAGTGAGCTATGACCACGCCAC
TGCACTCTAGCCTGGGTATAGAGTGTGACCCTGTCTCAGA
AAATAAATAAATAAAAAGAAAACATCAAGTAGAGTTAAGT
ACAATATTGATTATAAAACAAAATGACCTTTATGTTGAAA
CCTACATGATACGAAGGGATGGGCACAGGGATATCTAGGA
GAAGAGGATTCCCAATGAGGCCACAGCTAGTACAAAGACC
CTGAGGTAGGGAAAACTGTCCAAATAAACTAGGTGGGACT
AGGGCACACCGCGGTTGGAAAAGTAACCAAGGACCAGATC
ATGATGAAGACGGGGTTTCATTCCAATTGCAAAGAAACGC
CATTAGAGTGTTTTAAACAGAGGGCTTGAAACTTCCATTG
GCAACAGGATCCAATGTATGTGGATTTGCCCTAACAGGCT
TAACTGGCAAGATCCTTTGCAGGGCCATCCTGAGATCAGC
ATTCTGAAGCCTGACTTTCCCTCCCAAACAGTGCTCTCTT
CTCAGGTACAGTACATCAGCGACTGCAGCCCATTTGTGTT
TCTTCTCTGGATAAGGATAGTCAGGGATGCACATGGGCCC
ATTGGGAAGGAGGGGAAGAAACATTGATTAAGGTGCCTGC
TATGTGCCATGCACAGTACTAGGAGCTTTCACATTTAATC
CTTATGACAACTGTCTTCTGAGATATGTGCCTCAGTTCTT
ATTTCATAGATGGGGAAACCAAGACTCAGTGAGATTTAAT
AACCTGTCCAAGTTGCACAGCTAACGAGTGAATGGAATCC
ACTGTGGTCTACCTTAAAGACTCTTTCCTCCACATCACAC
CTCTTCTAGATCCATTTTTAAGACTCATATTGTAGTGACT
TGAAACTTTTTTTTTTTTTTTGAGATGGAGTCTCGCTCTG
TCGCCCAAGCTGGAGTGCAGTGGCACCATCTCAGCTCACT
GCAAGCTCCGCCTCCTGGATTCACGCCATTCTCCGGCCTC
AGCCTCCCGAGTAGCTGGGACTACAGGCGCCTGCCACCAC
GCCCGGTTAATTTTTTTGTATTTTTAGTAGAGACAGGGTT
TCACCGTATTAGCCAGGATGGTCTCGATCTCCCAACCTCG
TGATCCACCCATCTCGGCCTCCCAAAGTGCTGGGATTACA
GTCGTGAGCCACTGCACACGGCCTTGAAACTTTTTTTGGT
TAAAAAAAATTTCTATTTAAAAATATATTCTACCTTATTT
TTTCCCCCAGCTTACCATAGCTACTTGGGAGGCTGGGGTA
CTCTACATCGCCCTTAGAGTATTATAATTTTAGTATACTT
CTGGATGACTTTAAAAAGATGCAAAGAGAGAACTTGTGAG
AAAAGCCATGCAGTACATGAGCAGCTTCTGAAACATGCTC
CCTCCATTTCAGTAAAGAATCCTCCACCCTTGCTCTAGCC
CCTGCCACTCTCTGGAGGAAAGGCTGGGAGGAAACTAGTA
GGGTCAGAGTCCAGCAGGTGGAAATGCATTTCCAGGATGG
CCCTCTTAATGAAAAAAAAAAAGAGAACCATTCTTAAGAG
GGGCTTCCCAGATAAAATCATCCCCACTCCTACTGCCAAC
TTAACTGGGGGTATGGGAAGGCAGTGGATTCCAGACTCAA
GTCAACAGCCTGGAAACCAAACCAACAGTGCCTTTCACAT
GAGAACAGCCAGAATCTCCCATTGGTAGGAGCTGAGCCTC
CTTCCCCTGAGCCTGTAATTTGGTATCGTTTGGTATCACT
CGTATCAGTGCGGGGGCCTAATCCCTGGGGTGCAAGAGTC
CATCAGGCTTCCTGGCTGGAGCTGGACTGTCTGATAAAAA
CCATCTGAGCCTGAATAGCCAAATGTTTGTCTTTGTTCCA
TTTATCCTGGGGCCCTGGGATTTCTTCTGGAGTGGCTAAT
GCCCGAGGCTCTTCCTCTGTTTATTTTCTTTGGTTGTTTT
CCCATAGCTGATGGATGTAGGAAGCAGTTAGCCCATGGCT
GGTTGGCTGGAAAAATGTAGGATACAGCCAATTAGAACCA
GCCTGTGGAATGCTGGGCTTTGAGGAGTGCAAAAAGAAAA
AAAGATAAAACAATTCCCTCAGTGGCCACCTCTGGTGGCT
GATGTTCAGTCCCCAAGTTTTTACTCTTTTGGGTTAAATA
TTAACTCTTGCTCATTTGAAATGCAAATACTCTTGAGAGC
AGCTAATACATGTAATCATTAAACTTAATGATTTTGCTGC
TTGCTCAAAAGTTAATACCTTCCCAAATAAATACCAGAAT
CCACCTATTTCAACCAACCAGAACCATCTCCCCAAAGGTC
TTGTTCCCCCCACCGATTCTTTTATATCCTCTTCCCTCCT
TAAAAAGCTCTTCTCTTTCCACCTACTTAACCCAGTCCTG
CTCACAATTCAAAGCCCAGCTCAAGGGCCACCCCTTCCCA
CAGAAAGTAAAGTGCACGGTCAGGTACTTTGTCTACTTTG
TTTTCTCACATGGCTGGGTGCTCAATAAATATTTTAAAAT
AAGTGAATAATGGCCAACATTTATGGAATGTTTACTAGGT
TCAGGAACTCTTCTAAACTTTTCACATGTTATATTTAATA
TAGTATAAAGAAATATTAAAATGAAAAGTAAGATACTTTT
AGACTGCAAGTGCCTCAAGGGTAAATACATGCTACGTTTA
TCCTGGGCACTTAATAAGCATTTGTTGAAAGATTGATTGA
AGAAAGGAATGCTTGAATCAGAATTATTTTTTTCTTTTTT
CTTTCTTTTTTTTTTTTTTTTGAGACGGTGTTTCACTCTT
GTCATCCAGGCTGGAGTTCAGTGGCACTCTCTCGGCTCCC
TGCAACCTGCATCTCCCGTCAAGCAATTCTCCTGCCTCAG
CCTCCTGAGTAGCTGGGATTACAGGAGACTGCCACCACGC
CTAGGTAATTTTTGTATTTGTAGTAGAGATGGGGTTTCAC
CATGTTGGCTAGGCTGGTTTTGAACTCCTGACCTTAGGTG
ATCCACCTGCCTCGGCTTCCCAAAATGCTGGGATTGCAGG
CATGAGCCACCGTGCCTGGCCTTGAATCAGAATTAATTTG
CCTGCTGGGCACAGTGATGGACAAAGCAGCTGGCAGCATC
GGATCCCTACACAACAGGTTTTGTTTTGGGGAGAGGAGTG
AGTGCAAATGCCTTCTGCTTCACAAATCTGCCCATGGTTG
ACCCTGTAGCCTTCGGCCTTGGCTTCCCACAGTCCCTGAT
CCATGCTTGGATGCCTGCATTGATGCTGGTGTCAGGATGC
AGCAAAGCAAAGGAGCAGGTATCCTGGGAGAGACTAGTTC
TCTAATAAAGAACTCAGGAATGCAGTGGGGTGGCAGGAGT
TGGGTTCTGATCTCCAAGGCTGGTCCAGAAGTCTGGATCT
TGATTTCCCATACAGCAACTCTGTTCTATTACACTTGAGA
GAAACTCGATGACTATGTATGGAATTTTTTCTCCACGGAA
TGTAAGGGGAAGGGTGTGTCACTGGTCAGAGAAGGTCAGA
ATTTGCTGTGGGCTAATGGATCTTTGTGCCTAATGGGAAA
TGCCACAAGGGATGTGCTTGGGGTGGGGATGGGGTCATCC
CATGAGTCATGTAATTAGATTTCTGGATGGAGGGCTTTGG
TTCAAGAATCCAAAGTGAAAGAAAGAGCAAAACTGACTCA
ATAGAGAGTGTATGTTGGTGCTGGAGGAGGCCTTGGCAGT
CCTGCTGTCCAACAGACGTCTCAGCCAGTTCCAGCCTGGC
TGGAGGCCAGGCTGCTCCACAGCCCCTTCAAGCTTTCTCC
CCAGACCCATTTGTACCAGTGGCTTCCCTCCTGCCTTGTT
TCTGAAGATATTTGGAGAAGATATGAGAGGCTGGAGTGCA
GGGCCAGGGCCTAGGACATTTCCAAGAAAAAGCTTTGATC
TCCCTCCTGCCCTTCTGGCCCCAGTCATGGGCAGTGTTAA
ATCAAGTTTAGCCTAAAGCTGCCTCCCTGCATATTTTAAG
TTTGGCCTAAAGGTTTCTCTGTGTACATGGTGAACTATAA
CAAGTGGAGGTGTAAACAGGCTTTAGCTTACATTTGTGCC
AATTACCAAGTTTTGACCAATCAAATGTAGCCAGCTGTTC
TAACTGTGTTCAAATAAGGCTGTTTCTGTACTTCACTTCC
ATTTTCTGTACATCATCTTCCTTTTTCTGTCCATAAAACT
TCTACCACATGGCTGCGCTGGAGTCTGAGAGCCTGCTCTG
GCATGGGATGCCGCCCGATTCATGTATCGTTCATTGCTCA
GTTAAACTCTTTTAAATTTAATTCGGCTGAAGTTGTTCTT
TTAACAGCAGATTTCAGGGTTTTGGCCTCATGGTCTCCAA
GCAAAAGTCTGTGGTCAACAAGTATCACTCAGGGCACCAG
ATAATAAAGAGAAATGTGCTCTAAGAAAGGGATGAATGAA
TGGGCAAACAAATGAAACCTGAAACAGAAGCAGGTCTCAC
ATATCTCACTTCCAAGAGTCTCATGGTTAGGAACTGAAAT
TCCTAAAACGGGCCATTTCCAGGCAAACCCCAGGTGGTAG
AACTTGCTGGTACAATAAGCAGGGCTCATTCTGTACCCAC
TCCTGAAAGATGTTCCTTTTCCAGACCTTGAGATCCAACT
TTCCCCAAATAAGGGCAGTGGACTAATTAACTGAGGTGCT
AAGTAGTTTTGTGCTCCCTATACCCTCCTCTGCCAGCTCT
GTTTTTCTCTTTCTTTCTTTCTTTCTTTTTCTTTCTTTCT
TTCTCTCTTTCTTTCTTTCTCTTTTCTTTCTTTCTTTCTT
CGTTCTTCTTTCTTTCTTTCTTCGTTCTTCTTTCTTTCTT
TCTCTTTCTTTCCTTCCTTCCTTCCTTCCTTTCTTTCTTT
CTTTCTTTCTTTTTCTTTCTTTCTTTCTCTTTCTTTTTCT
CTTTCTTTCCTTTCTTCCCCCTCCCTCCCTCCCTCTCTCC
CTCCCTTCCTTCCTTCCTTCCTTCTTTCCTTTCTTCCTTC
CTTCCTTCTTTCCTTTCTTCCTTCCTTCCTTCCCTTCCTC
CCTCCCTTCTTTCTTGCTTTTTTGCTTTTTGGAGTCTTGT
CACCCAGGCTAGAGTGCAGTGGCACAATCTTGGCTCACTG
CAACCTCCATCTCCTGGGTTCGTGCAATTCTCCTGCCTCA
GTCACCGGAGTAGCTGGGATTACAGGCATGCACCACCACG
CCTGGCTGATTTTTGTACTTTTAGTAGAGATGGGGTTTCA
CCATGTTGGCCAGGCTTGTCTCAAACTCCTGACCTCAAGT
GATCCACCCACTTCAGCCTCCCAAAGCGCTGGGATTACAG
GTGTGAGCCACTGTGCCTGGCCGGCCAGCTCTATTTCTAG
CAGACAGCCACATCTTTTACAGGAGGAATTTGCAGGACAA
AATCAGAATGCTTTGAAATCAATAACTTTATTTTATTTAT
TTGTTTATTTATTTATTTAGACAGAGTCTTGCTCTGTCAC
CCAGGCTGGAGTGCAATGGCGTGATCTCTGCTCACTGCAA
CCTCTGCCTCCCGGGTTCAAGCGATTCTCCTGTCTCAGCC
TCCCAAGTAGCTGGGATTACAGGTGCGCACCACCATGCCC
GGCTAATTTTTTGTATTTTTAGTAGAGATGCGCTTTCACC
ATGTTGGCCAGGGTGGTCTCGAACTCTTGACCTCAGGTGA
TCCACCTGCCTTGGCCTCCCAAAATGCTGGGATTACAGGC
GTGATTCACTATGCCCGGCCTGAAGTCAATGCCTTTAAAC
TCACTGAAGAAATTTTGAACCTAGTGCAGTGGCTCAGGTT
TGTAATCCTAGCACTTTGGGAGGCCGAGGTGGGAGGATCA
CTTGGACTCAGGAGTTCGAGACCAGCCTGGGCAACATAGT
GAGACCTTGTCTCAAAAAACAAACGAACAAAAAAAAAACC
AGACATTTCATTAGATGTCCTGAAGAGGGAAGAGAAAATA
AGGAAGATGACTTGGGGATAGAAAGAACAAAGAAGAGGTT
CTGCTGCCCTCTCACCAATTTTCCCTACAATAGGAAGAGG
CTAGAGGTCTGTGGAGCTCACTCCTCCTCTCTCCTGTACA
GCACACTAGGAGCAAAGCCTCAGAGGAGAATGGGCCTGGT
GATCACAGTGGGGCCCAGCACGAGGCCTCCAGACTCAGCC
AGGAGTTCCTGCCCCAGGTGGGTGTGGAGCAGGGCACCTT
TGACTTCAAGGGACCACAAAGGCTTGGACAGGGAACATGT
CTGTGGTGACCATGGTGAACTGAGATTGAAGGCCTGTCCT
CATGTTCGGGGTGTGCAAGAGCCTTTCAGGTCTGCTAATT
AGTAATGGCTGAGACTAAAGTTACCACCATCCCTGTGGGA
TAGGGATTTGGAGTGGAATGTTAATTTGATTTAAATACAT
TAACATGATATTTCCGGCACACTTCTGTCATAGACTGAGA
TTCACACTCATTATGTGAGGAAACAGCTTCTTGAAAATTT
TCCCCCTGTCTCAGACTCAATGATTCTAAGGACCTCACAG
ATCAGCTGTGGGTTGAGGCAGGAGACTGAGCAGTTGGCTG
GCAGGGTGGGGAAGCAGGTCTGCTCCAGGCTCTAGAAAGC
CCTCTGGAGCAAGCTTGGGGGTCTGCTTCACCCAAATCCT
TCTGCTGCCTCTGCAGGGGACTGGATTTCTCACCACCCTG
GACAAGCTAGATGTGGGGTCCCTGTGGCCTGTGACATGGT
GCCTTCTGAGCATAGCTAGGATGGGTGTCCTGGGACTCCA
GGGTGGCTAACCCAGGACTGAGGGAGAATCCCAGGATATG
AGCATTTCCATATTTCATTTTTTAGACAGAGTCTTGCTCT
GTCACCCAGGCTGGAGTGCAATGGCATGATCTCAGCTCAC
TACAATCTCTGCCTCCCGGATTCAAGCAATTCTCCTGCCT
CAGCCTCCCAAGTAGCTGGGACCACAGGCGCATGCCACCA
CGCCCAGCTAATTCTTTTGTATTTTTAGTAGAGACGGGTT
TCACCGTGTTAGCCGGGATGGTCTCGATCTCCTGACCTCG
TGATCTATCCGCCTCGGCCTCCCAAAGTGCTGGGATTACA
GGTGTAATAAGCGCCCGGCCTAGCATTTCAGTTTTAAAAC
TGGGTAAGTCTTGCAGAAACGGGGACTAGTTGGTCACCTG
ATCTTGCTGTTGGTTCATTATCTCACCCGTCCCTGACTTC
CAGGGAATGTTCCAAAGTCATCCATCTCAGATGGGGATTG
GAAATGGGATAGGAGAATCCCTCCCCTTTTTCCACAACCA
CCCAGATGGGACAGAAATTCTATGATCTCCCTGGGGAATC
CAGAAAGGGAAGAGGGTTGGGGCTGGGACTTGCCAAGTGG
TCAAGTGGGAACATATTTGACCCAGTGAGTTCACGCCACC
TCTGCTGTCACATCCCTGGTAAATCAACAGCTACTGGTTT
CTCGGATTTTCTGTCTTAACCAACCAACCCTGGTCTCAGC
ACCAGGGACCAATCAGAAAAGGAGAGACCTGGGGCTCTTC
TCCCTGGTCCTATAATGTTGGTATCTGACAACACCAAGAC
TAGCCATTTTGGAGAGAAGTTAGAGGACCGGAAATCTAAG
TCAGCAATCTAACTGGGAGGAGAAGAGAGGGATTGGCCTG
CAGCAAGGCCCCAAATTGTGTAAGTTTCACGCTCCAGGAA
GCCTGGGTCTGCCCTTGAGAGGAGGCTCCTCACCCATCAC
ACTTAGTAATTAACCCCCAGGGATTCCTGCTCCACAGCAC
TCCAGGCTGTGCCACAGCTGCTGACCTCCTCCGTCTAAAT
TCCTCCAGGACGGCCCAGGCCTCTGCAATAAAATGGAGCC
CCAGTCAATTGCCCAGATTTGCCTGGATTCTTGAAAGAGC
TTTGATGAGCTCTTGTACAGAACTTTGCCCGCATTACTTT
TGACTTTCACAGCTCCTTGTGAATTAGCGAGGAAAGCAAA
AGCTAATTAAGCCACTTAATTTAGAACTGAAAGGAGGTTT
AAAATTTCACCTGTAGGAAATGGTTCCAGGGTGGAGAGGA
CTGTATATTTCACACAGTATACTTTACTTCCCAGAAACTT
TCCCTCCCATCATGGTTATCCCACAGCATGTTAGCATTTA
TGCCCTTCACCTTGCATAGCTTTGTGTGTATCTGTGTGTC
TATTTAGGTAAATTCACTTATTAGCTTTGCTAATGAATAG
TCAGGTGCTGGGGCTAGGCACTTTCAAAACAATACCATTT
AAGCCTTCTAAACCCATGGGACGTAGGTACTATTATTAGG
CTCATTTCAGGGATGGAAAAAACTGAAGCTTAGAATATAT
TTTGTTGGAAGGGAACAGTGCCTCATGCCTGTAATCCCAG
CACTTTGGGAGACCGAGGCAGGCAGATCACCTGAGGTCAG
GGGTTCGAGACCAGCCTGGCCAACATGGCAAAACTCTGTT
TCTACTAAAAATACAAAAATTAGCTGGGTGTGGTGGTGGG
TGCGTGTAATTCCAGGTGCCGGGGAGGCTGAGGCAGAAGA
ATCGCTTGAACCTGGGAGGCAGAGGTTGCAGTGACGCTTG
AACCTGGGAAGCAGAGGTTGCAGTGAGCCGAGATCACACC
ACTGCACTCCAGCCTGGGTGACAGAGTGACTCCGTCTCAA
AAAAAAAAAAAAAAAAGGAATATATTTTGTCATGAGCTGT
TTTGGAGTAGAACTTGAATCTTGAACCTGACCCTGTCCTG
CCTCTGTCCTGCCTCTCTCTCTGTCCAGAGACACATAAAT
GTACATGAACATATTTCATATGTGTATGTCATGCCACCTA
TTACTTGGGGGCAAAGATTGTATAGTACAACATTTCTTTA
AAATCTCAGAATCCTGTAGATAACATTCTATAGATTTTAC
AGATTAAAAAAAAAAATGAAAAAAAACAAAAAACAAAAAA
ACCGGGGCAGGTCCAGAGTCACACAGCAAGTTAATCAAAA
AGCTCTACACCTAGAATTGCTGCCTTGGGAATTCAGTGTG
CATAGAGCTATGGGGTTGGGAGCTAGCATTAGCTCAGGCT
ACCAGATGAATGAATTGATGAAGGAATAAGAATGAACGTA
TGTGTGAAGAGTGAGTAATTTATGGGTGAGCTGGTTTGAG
ATCATCACAGTCAGATCTGGCAACAAAAGGTGTCAGTGAG
CTCCTAAGTGGTGTATGTTTAACCTCCTGATTCCCTCAAT
GCCAAGTCAATTGCCAAGGATCCTGCTGACGTCTTGCCAT
GAACTTCTCCCCTCTGGACCAATTTTCTCTTGTTGAGGGG
ATTCCAGGGTGGTATTTACCACCTCTTCAAAAGGAATCAA
AGGAAAACAAAACACACAATAATCTCAAAAGGGCAAAGAT
TTTTTTTTTCTCCCTTCCTTCTCCCCACCGGCAACACATG
CATACCCCAGCACTATTTGGTGCCAGATACTGTATGACTC
AGCTTGTTTTTTTCCCAGGGGCTTTACTGGAGCAAGCTTG
AGGAGGAGTAAGTGTAAAAATGCAGTAGGAGATAAAGCTT
GGGGGTAGGTGAGAATTTTCTACCAAGGTGATGTGAATGG
ACTGCCCTCTTAGGAGCTCAGAAGAAGTGAAGACAGGAGG
CCAAAATCAAATGCACCCTTCCCATCCCTCCCAGTCCCAG
CTGGGTGCCGGGCGATAACCTTGCTACTCACATCTGCCTC
GTTCCAGAGCCCTGGGATGCAGAAGGACTCCAGCAGGTCA
CTACCACACAGCAGCAGGATCCGCAGCTCTGAGGAAGGGA
GCAAGGTTTGCAAAGGGAGTAAGTGGAGGCCTGGGAAGCA
TTCGACCCTCAGCCTTCTTCCCCTGGTGAATACATAACTC
TCCCACCTTTGGGGATGTGGGGCCCAGTTATCCCAGGTGC
CTCTGCCCCTGAGTGTGTGCAGAGCAGAAACCCCTGCTCA
CCTCTCCCTCGGGCTCATTTCCAGACCACCCTCATCCCCT
GTGGGAGGAATTACTCATGCAAGGAGAGTGGGGCACAGAG
GGTGATCGACTGCCCTGGCTTCCCCAGGACATGGATCTTT
CGGGGCTAAGCCAGGATGATTCATTATTGTAACCGTGGCT
GAGCCAGCTACGCATCTTGTCTAAGGTCTGAGGTACTCTC
TCATGCTCCCTGAACACCAACAGAGTTTGGATTCTCTGCT
ACTGTGCATTGTCTGGAGTTTGTCTCCCTGACATGGGAGG
GGGTGTGAGGGGACATTGAGTGTACCTTGAGGTAGCTGAG
TGTATAAAATGTGTCACATGGCCACTGTCCCCAGCAAAGG
GCTTGAGAAGCAAGGCTGAGGCCCCTCCCAGTGCCCATAC
TTTTCCTGGCACCCAGGCGCACTTCCTGCTTGTCAGTTGT
TTTTCTTCCCTCATTAAGCTCACTCTGAATTATCCCGTTG
AGGCCCATTGTTGTTTAAAACAGGCAGCAAACTGACTCAC
TTATTAAAACTGAGCAGTGGGGAACAATATTCTGAGAACA
CCATGAGGAGAGTCCTCGCCCAGGATGTGGCTCAGGGGGG
AGCACAGTGTGGCTCCCAGGCGTTCCAGGCCCTCTCATCA
AGAGGCCAAGGCTGTTGGGCATCTTGTCTGAAACAGTGAG
GCAGGTCTGCACTGAGGGCACCACCAGCCTTCCAGAGACA
GCTGCCAGCACAGGCCCTGGGGCCCTGAGGCCCAGGCGAG
AGATGAGAGAAGCTGTGGGCAGCCCTGCCTGCCTTAGACC
CTGTAGCTAGTTCTGGGGCCTGACGAGGGCTTTCAGGTGG
TAAGCTGTCCCCTGCTGTGGAATGAGTCTCTAGGTGGGAC
TCCTGAAGCAGGGGGGAGGCTACTGGGCCAATGGTGGGCA
ATGCCAGCATCTCATGGTCCCAGAGTCAGGGCAGCCTTCC
CACCTAAGGGAGCCCCACTGAGGACTGGATTGTAACTGTG
AAATATTCCTGCATCCTGTCTTCTCTCCTCTCTAGCATAC
CTTAGTCTAATGATCTGTTTGTGTGCAGGGATTTTGCTTT
ATCTTTACAGCCCCAGGGTCTGGCAGAGTCGCTGGCATAC
AGTAGGTGCTCAGGCATGTTGAATGGGTAAGGCAACAGAT
GAGCTGACAAGAGAGATCCTGCAGGCTGCCTTCCGGGGAA
TCTGGGAGGGCTGTGGTGACTATCGTGGCCTCTGCTCTTG
CAGCGTGGGGTCACTGGGGAGAATGTTTGCCTGAGTCAGT
GGCGCCTCTGTGTTGCGCCATAGGATTTCTGGCCCAACTC
CCCAACTGTGGAGAGGAACTGCGCTTGGTATTGCTGACAG
GAGCCAGACTGGGCTTATTTCTGGGATTCTGTTGTTCCTC
AGGCCCACTTGGAGCCACCCAGGGTTCTAGGTCAGTTCTC
TGTTGAAATGGCACGTCTCTGTAATTCTGACTGCCTATAA
GTTCAGTTAGATCAAGTTTGTCCAACCCATGGCTTGTAGG
CCACATGTGGCCCAGGGTGGCTTTGAATGCAATCTAACAT
AAATTCATAAACTTTCTTTTTTTTTTTCTTTTTTTGGAGA
CAGAGTGTCCCTCTGTCACCCAGGCTGGAGTGCGGTAGCA
CGATCTTGGCTCAGTGCAACCTCTGCCTTTCAGGTTCAAG
CAATCCTCTTGCCCCAGCCTCCCAAGTAGCTGGGATTGCA
GGTGCCTGCTACCACACCCGGCTAATTTTTGTATTTTTAG
TAGAGAGGGGGTTTCACCATGTTGGCCAGGCAGGTCTCAA
ACTCCTGACCTCAAGTGATCTGCCCACCGTGGCCTCCCAA
AGTGCTGGGATTACAGGCATGAGCCACCACACCCGGCATG
TAAACTTTCTTAAAACATTATATTTTTTTTGGCGATTTTT
TTTTTTGCTCATCAGCTATTGTTAGTGTTAGTGTATTTTA
TGTGTGGTCCAAGATAATTCTTCCTCTTCCAATGTTGCCC
AGGGAAGCCCAAGGATTGGACAGCCCTGAATTAGATGGTC
ATGTCAACAGGGAATGTGCTGGCCCTCAGCTTTCTCTACA
TCAGTGGTTCTCAACCGAGGGCAGTTTTGCAATTGCCAGG
GGACATTGGGCAATGTCTGGACATTTTTGGATGTCAGGAC
TGGAGGGGGAGGGTGGCATGCTACTGGCATCTAGTGGATG
GAGGCCAGGAGTGCTGCTAAATATCCTACAATGCACAGGG
AAGCCCCCTTTCCCAACACATCTGTTCCCAAATGTCAATT
AGTGCCAAGGTTAAAAATCCCTGCTTACAGCCATGAAAAT
AAATCTCTTTCCTATTCCCAAGCCAGGGACACACTATCCC
AACCAAATATAATATGGGACTTTTATTTTTTAAGCCATAG
CACAAAGAGTTCAAGAGTGCGGTCTCTGCCACCTTTTCTT
GCAGGACCAGCGCAAACATTTAAGTCACGGATAAGCGGCC
CCAGCAGGGCTTGAGATCCCACATGTGGCCACTGGAGGGC
AGCAGTGACTTCTCCCAGTTTGTCGTGTGAGGCTAAGGCA
AGTTTCCAGCCCAACAGCCTGTGGCCTTCCGCAGCCCCGG
AGGAGCAGTCAGCTGTTAGGAGCATGTAAATAGGGTCAAC
AAATGCTAATGGAGCTACGAGAAAATGGCTTTTCCTCCTC
ATTTAGCGTGCAAGGAAATATCAAAAAAGGGGACATGTGA
GCCCCAGGGCCTCACACAGCGCAGGAGTCGGGAGGCAGCA
TAGCTCCCTTCCAGCTCCTCTGGGCTGGCCTCCTTCCCCA
GGTCACCCTGATCCAGGGCCATGAGCCAGAATGCATGCTC
TCTGTCCACACTCCCCTGCCAGGAATCTGGGCTATGTGAA
GCCTGGGCCCTGCAGCCCATCCCAGTTTCCATTGCACGCA
GCCACCATCTGGACCATGCCAGGACCTGAGTCCAATCTGA
CAGCTGTGGCTGCTGAGCTGTCCTTTCTCGGAACCTAAGT
GTTCTCCATTCTCTACCCCCCACTGTCCCTTCTCCATCAC
ATGCAGGTAGACCCTCCCTCTCAGCGAGCACAGGGGATGT
GGAAGGGGACAAGCAGAGCCTCAGGGAAGCCGGAGGTGAG
AGGTCACTCCCCAGCTGCATTTTTGGTCCCTGGCGGCTGG
CTCACCACAATTCCAGAACTGCTACGGAGCAAGAAGAGTA
AGCAGAGGCCCCTGCCCCTCCTGAGGTAGCCGTGAGCTAA
TGGAAGTGAACACAGCAGTACGCTGTGCTATACTGATCAC
CACTGTCCTCTCCTGGAGGGGACTCCTTGAGTCAGGGTGG
GGAGTGCCTGATCCACCTGCCCCGGGTGCTGGCAAGGCAA
GCAAGGCCATGGCTCAAGCTTGCCACAATACATCTCTGGA
CTAAGGAAAGAGAAATACACATTGGAATACAATGAGAAGT
CCTAAGGCTGCTCTGAGCTCTGCTGGCTAAGGAGACTGCG
TGGGAAGGCAGCAGGTGGTGGCCAGGCTGGAACTGCAGGG
AAGTGGAATGCAGGAGCTTTCAGCCCAGCCCAGGCACCTT
CACTCCCATCCTTGCCTGTTGGGTGTTCTGGGGCTGGAGA
ACCTAGAGCCAAATGCTCCTGCCTGTTTTGGGGAGCAACC
ACGAAGGCGGGTGCTCCTTCCTGTGGCCTTCAGAGAGTGA
CTTGCTGGTCAATAAAGGATATTAAAATTAGTAAAATAAT
TAAGAAGTGAGGAGTTTTGAGTATTCGTTCCTTTTGTTTT
TAATTAAATTTAAAGTTAATATAACTAAATTTTTAGTAAT
GGCTCTATTTAAAACTGGTTTACAAAATTCCTGAAAACTT
TACAAATGGTTGTAGGAAACCAACTGAGCCGATTCAGGGA
CACCACTGCACCTCAGATGAGAGGATGAGACCCAGAGAAG
CCCCTTGAAATGATATCACATCTGCCAGGTCTGCAGGAAG
AACCAGGTGCTCAGGACAAACCCTGCCTCTCAGGATTGCA
GTGGGAATCCTGACTTCCAGTTCTTGGACAGAAAAGTACC
AGGAAGGGATGCTTGGAGGATCTTTTCAGCTGGAAGTTGA
AGATTGAGGGTGTGGACACCAGGCTGCCTTGCCCTAGAGC
TCCAGGCATTCCTGATGTCACTGACCCTTCTTGTCCCCTG
GTACCTGTGCCAGCTCCAGCTCTATTCTGGTGTCTCCCTG
CCCTTCCCCCAGCTTCAGACACCTGCGTCTCCCACCATTC
TGAAACCCTGGGAAGATTTCAGTGTTCCTGTCTGCTTCTC
AACTTGCTTGTAGGGGTCCTCAACTCCTTCCCACCCTGAC
AGCTGTGTAACCGCCCTCCACCAGCTCGGGCCCGCCCTGG
CCTGCTGTGGTATTGGGTTGGGCAGGCAGCCCTCACACAG
ACAGTGAAGTGCCTTAGCCTCTGCCCAAGGCTGCAAGGGA
GGTGTGGAGGTGGCTTTCAGTCCCCTCTCCGTTTCTTCAT
CTACAAGCACTGAATGAGGAAGGCGGGGGTGCTCTTCTGC
CTCATTTGTGTGCAGTGTCTGTGCTCAAAATAAGGGTCTT
TCCAGCTGGTGCCAAAGCTCAACTTTCATGTTTTTTAGAA
GAGGGAGGGGAGGCTCTGAAGGAAAAATCACTAAATGATC
CATCCAATCCTATCTCTTGAGAGTTGGCTGGAGTCCACTT
AAGAGACGTTAAAGGGAGCTAACTACGAATGCAATCTTAG
CCTGGGAACGATCCCTCTTCCGAGAGGAGACCCTGCTGCA
AAACAGTCCCTGGGTTTTCAAGCCTCTCTGCACCCCATGT
TGCCTGTCGTGAAGGCAGGGGGCTCCAAATGTCCCCATTT
TCCCCACTTTCGCAGTCCCACTCACCAATCTCTTCATACC
GCATCACCGTGCCCAGATTGGCGTTCTCATCTAAGGAGGA
AAGAAGGAAGGTAGAGCATTAGGGAACAGGCTTCCTGGTA
CCCAACACACAGTCTGCCTGAGGGCCTCAGCAGGAGTTAT
TGGGATGGGGTGGGGTGGGTGCAAGTGGGGGGGTGGTGTG
CCACCCCGCACAAGTGACACTTGAGGAGGGTGAATGGAGA
GCACAGTCAGGCATAAAATGGACGGGAAGCTCTCTTCCCG
CTCCAGGAGCGGCACTTCACATTGCTGGGACTTTCAGGAT
GAGACAGCCTGGCTGGGGAGCCAATGACGAACACACACAT
GCTCATGCTGAGCGCCTTCTGTTTCTGTATTTGAGGGAGG
CTGGCCACAAGAGCAACATCCTTACAACCTAGGGAGACTG
CTTTCGGGGTCACAAGAGGTGGCTGGCTCTCCTTAGGGAT
TACCTGGTTTAAAGAACAAGCACACTGGGGGTGCAGAACT
TTTTCACATGGTGGAATGTAACAAGCACCCGCAGGAAGAT
GTGAAAGACTGAGTCTTTGATGTGCCCTTGTGTGTGCAAC
GCCTGTGTGGGGGAATACGGTGTGCACAAGTGTGCACGCA
CACACAATCACAGGAATTTGTGGTGGGGGGAATGTGCTTG
AGGATCTTTGCTGAAGGAATGAAGGGAGGAGAGAAAGAAA
AGAGACAGGACTGGGAATCAAATTCCTTGGTTCCTCACCT
ACAAAGGTGAAACGCTCCACCGGCGGGCGGACACAGCAGA
TCCGGCTGAGGCTTTCTCCCACCTTCCCCAAGATCTTGGC
TATGGGAGAGAGCAAGACAGACAGGGACAGAGGGGGAGAG
AACCACTCACAACTGGCACTCATGTCGGCCCGGCATTGGG
GCCACTGTAAACATCAGGGTGCATGGACGGGGCAGGAGTG
GGGAGCAGGAGGTAGCAGGAGGGTAGAGAGAAAGAACAGA
AATATGACAGCACAAATTCTTTCTTCTCACTCACAGTCTG
AGGCACACACATTGTGAGCCCTGGACTGGAAGCCATTTTC
TGGTTATGTTTATTTCATTGTTGAAAACTTGGAAAATATA
GAAGAGGGAAAATATAAAGAGGAAAACTTAAAGCACCCAT
AATCCCACCCCAACAGATAACTACTGCCAACCTGTTGGCA
TATTATTTATTTTCTTTCATGTCTTAAATGTGTATTATGC
AGGTATGTCTACATAAAGTGGATCAGATTTTCCATTTAAA
GGGCATATAGGCTGCTGGCTTCTTTCATTTTCTATATCGT
GAACATTTCTTCCCCAGGTTTGTCCCAAGCCTATCCTTAG
CTGCTCCTCCCACTGGGCAGCTACACCCACATCCAAGGAG
ACTCAGCAAAGTACATGCTTGGAACCATTTCTGCTGGGCT
AAGGCGTTCCTTCCCATGCAGATGGTCTTTAGAATCATCA
GACATCCTATTTGGCTGAGAGGGATCTGGTTTACAATTCT
CCCTCTGGGCTCCAATCCAGAAAAATTTTCTGAGCCCCCC
ACATGTAGCTGTATGCAAACTGTGAAATTCTGACTCTTCT
TTGTGAATTACCCTGGTTATAATAGACCAATAATATAATA
GCTTATGGTCTCCAGGCTTGAAAAGTAATATCAGCATCTG
TCTCTTGGAGTTGGCTTGGAAGAAAATTTTAGAGCATGGA
CCTGGGAGCCTGACAGTACTGAATATGAATTCTAGCTCTT
CTATTTTTGAGCTGTGTGACAAATCAGCAAATCACTTTTC
TTCTCTGAATCTGTATTCTATTTGAAATGAGAACATAATG
TCTATATCACAGTATTACTGCATTAAATAAGAATGTAGGT
AAAGCACGAGCAGCATTTGGGCACACAGTCCTAGGTTTGG
GGTATGTGTTGGTGCTCTCTGTCACTGGATTGGTGGCTAA
GAGTGTGGGGATTCTGGGTGCAGACCGCCTGGGTGTGACT
CATGGCCCTGCTTCTTCCTCACTGTGTGACCTTTGGCAAG
ATCCTCAACCTCCCTAGACGAGGCAGAGAAAAATGCTCCA
TTTTGTATATTCAATTACCAGTTAACACAATTATTTCTCA
AAATTTATGTTTTTTTTTTTTTTTTTTTGAGACAGGGTCT
CACTCTGTCTCCCAGGCTGGAGTGCAGTGGCACAATCCCC
CAGTCCCTGCAACCTCTGCCTCCTGGGCTCAAGAGATCCT
CCCACCTCAGCCTTCTGAGTAGCTGGGACTACAGGTGTGC
ACCACCATGCCCAGTTAATTTTTGTTATTATTATTATTAT
TATTATTATTTGGTACAGGTGGGGTTTCATCATGCTGCCC
AGGCTACTCTCAAACTCCTGGGCTCAAGCCATCCGCCCAC
CTCAGCCTCCCAAAGCCACCAGGCCCGGCCCTATGTTTAT
ATTTAAATGCAGGAGAAGAGTGCACACCACCACCTGCCTC
TCTCTGATTGTGACTGGTTTGCTCTTATGCTCAGTATTCA
GGGTCCTCAAGTATTGTCTCTGGACTAGCAGCATCGGCAG
CATCTTATTAAAAATACAAGTCCGCTTTCCTCTCCCAGAC
CTACTGAATCAAGTTCTGGGTGGATCCCAGCAGTCACTAA
CTTAACAAGCCCTCCACATGATTCTGAGGTTTGAGAACCA
CACATCAGTGTTCCCCTACCTGCAGTGGGCTTGGTGGGCA
CGTTGCTGTTCTGGTAAATGGGCTGGGGAGTCTCGTTTTG
TGGCTGTCCGATCACAGGTGTCATGGAAGGTGTGTTGACA
TTGGACAGGATGCAGCCAGTCACCCTCTAGGGAGAGAGAG
AAGAGTGTTATTAGTCATGTGACTTTGAGAATCGTTTCAA
AGTTATCTCCAAGTGGTCATCTGCTTGTCCATCATGGAGA
GGCCACCCAGAGCTGAGGAAGAGCCCTGGGGATGGGTTCT
AGACCCAGCTGCATCACGTGGTCACTAGGCTGGCAGGAGA
AGCTCAGTGGGAGAAGCATGAGATGTGGTGTTATAATGGG
TCCTGGGTCTAAATTTGGGCTCTGCCTCCTAGCTATGTGA
CCTCGGACAGTTACTTCATTGCTCCTGCACCTCAGATCAG
GAGTCTAACCATATACCTGTCTTTTTCAATTGTGGTTGGG
TCACACAAGCAAGCATATGCAAAGTGCCTATGGGGTGCCT
GACACATGGCAGGAGCTCCGTCAGCAGCAGGCGATGCTGG
AGCCTTCTGTGTAACATGAATATCTGCCCTCCCCAAATGC
TTCATGGGGCTCAAATGAGATCATGTCTGCAAAAGAGCTC
TGTAAGCTTGGGAAAGGTCATACAAACACAAGGCACGATC
ACCACCTGCAGCCTCTTCAGGCCAGAGCTGTCAGTAACAC
AGCCAAGCAAGAGAGAGAGCGGTGCCAGGCAGCACAGGAT
GTGTTTGTGCTGCGGGAAGCAGGGTGGGTGGGTTCTGAGC
ACTCTCTCGCCTGCTCAGTGTGAATACACATGCCAGAGCC
AAGTGGAAATTCTGTGTGTATTATCCATTGTCCTGAGTTA
TCTGCCAGGCTACTCCTCACCAGTGCTGCAGAAAACACAG
AGCTGATAAGGCAGCATTCCTCACAGCTGACCCAGAAGCA
ACCCCACTGGGCCAAGGTGATGGGGAGAGTAGCTATTGGG
CAACAGAGAAACAAAGGACGAATTCCCAATCTGTTTAGCT
TCACAAGGGCCACTGCTTATTCAAAGTTTCTTCGTTTCCA
AAAGCCAGCTGCCTGGGTACCCACCACCCACTCCTGCACG
CCACCCTTTCTGGATTCTGGTTCTGCTGCCAGGGGACACC
CAGGCCCAAGGCTGGGGTGATCTTCTGGGCACCTCTTCCA
CAGGCCGTCCTGTGGGCAGAGCAGTGTACGAGTCCTTCTG
AGCCCTAGAAGGGCAGGCGTTTGTCTTGTGGGGTAACCTG
TCACCTTTGTAAGACTCCTGATAGGAGGAGGTGACATCTG
GCCACATCTGGGAGCCAGCTGGGGTGGGTACCACAGGATC
TTTTTTCACCCAGCTGTGACTGATGGGGTGGAAGGGATGG
TCTGCCTCCATTTATTATTTCACCACCAGAAAAGAAAACG
CTGCATTCCTATTTCCTGATTGGCCTGGTAGCTGAGGAGC
TTCTTCCTCTTGCTGCACTGTGGGTCCCATTTGACTTGTT
CTATCTCTGAGAAGTAGAAAATGGCTGGCTGCATTCCCTG
ATCCTGCCCTCTTCAGCCCCCATGGGCTCCTGCATTCTCA
GAGGCCTTGACATTGGAGAGTTGTCCCAAGTCACCTGTTA
AGTCATGCATCTATCTCTGCGGCAGGTCTACTCTCCATGC
CGGGAACACCTGCCTCATGCTTGCTAGGAGTTTGAAGGCT
GAGAGTTCTCAGGAAGCAGCTCCAAGCTCTTGTTCCAAGA
AAGGGGGGCCGGCAGTGACCTACATTCTTTGCCAGCCTCT
GTTCATCGCTGCAACAGCTGGGGCTCCTGGCGGAGCTTCT
CTGGCCCAGACTCATACCCTGGGCATGAGTAACACAGGGA
GAGTTCAGGAAGCCCGGGCATTTAGACAACAAATGATAGC
CAGGCTTTCTGGCCAGTATGGCCAGCACTGAGGAATGCCT
GCAGGGTCCCCATTCCTCCCTTCTGTCATGGAGCCTGAGG
CTTCTGTGTGACCAGAAAGAGCACAGGCCTGCAGGGACTC
CCCAGGTGACATGTAGTGTGAGAAATAAACTTGTGTGAAG
TCACTGAGCTTTTAGGGATGTTTGTCACCACAGCACATCT
TTGCCTATCCTGACTGATACACTCTTACACAGTGTCTTTT
ATTACTGCTACTGTGGAGACCAGCACAGAGGAGCAAGTCA
GTGTGGCCCCAAGTCAGCCTCCTTTGAAGGCGACCAGAAG
GGTCAGGATATGTGAGAAGGGTTCTGAAAGCTGAAGGGAA
GGGAAATCAGTTTTCTTCAATTCCGTGGGAAAGAAAACAA
CAGATGGAGAACAGCCAGCTGGTCCTCTCTACCTCACTTG
CCCTTGGCTCCCCAGGACGGAGCTCTGAAGCTCCACATCT
GTTAAAATAAAGCCTGGCTTTGCAGCTGGTGCAGTGTGGG
GTGGTCAGGGGCTGCTCCCCAGGAAGAACGTGGTGACAGG
CCCTCTGGCAGCAAGGACACAGATGGGACAGGGGCTCTCC
CTGTAGGAGAGCAGTGCCAGGTGGACTGCTATCTGGGGCT
GCAGAGGGCTCTGCCGCAGAGTCCGTGGAGGTGAGCAGAA
TTGACTGTTTGCTGTCTTGGTTGGTCAGGCTTCTCACCAT
TGCTGGCATTGCTTTTCGTCCTGTCACTGTGGAGTTGATG
GGTTGGCACTGATCTGGGAAGGGTGCTTTCTGCACACTCT
GGCCAGTGCTGCTGGCTGGTATGGAGCCCATTCTAACCTG
GCAAACAGCCCTGAAGTCTCTGCAGCCCGGCCACAGGCCC
CAGACCCCAATGGGGAATATAGAAGCTCTCGCTATCTATG
TTCACCAAACACTCACTGTATGTGGACTCCTCTCTGTGAT
CCCTTTTACCCACTAATAAAACAGGCATCAGACACCATCT
GCCCGTGGGGCTCTTGTGAGGAGGAATGGGTAGGAATGGG
GTGCAATGACTGGCAGGTGTGAAGTGCCTCAGCCACAGCA
GCCTCTCCTAGGGTAAGGGGGCCAGTGGGGCCCCCACAGG
CAAGGCAGGGGGCTTGGCTGCTTGTACCTCCCCTAAGTGC
TCCTCTCTTCTCCTGCTTTTCTTGCCCAGTCTCCTCCTCC
CTCACTTTCTGAAGTCCTATCACTGTGGTCTCCTTAATCC
CACCTTGAACTTGCTCCTAGCTGATAAAAGCTGCCCAGCA
TACCCAGCAGCAACACCCGAAATGGGAGGTCAAGACAGAG
GGTGGAAGACAGGGAACAGCCCCTGGTGCTACTCGGGGTT
CCTCATTCATTGTTCTTCATGCTGTTCACAGGCTGGTCTC
TCGCAACGGGCAGAGAAATAAGAGACTGAAAGCAGGTCGA
CAGGCCAGCAGCATCCTCTCCTCTCCCTGCCTGGCTTCTG
TGGGTCCAGCCCCTGCCGCCCCTGTACTCTGGTGGTTCAC
ACATCCCCAGGCTCGGCCCAGCTCACCTTCATGAGGTCCC
GGTGGTGTTCCAAAACGCTGCAGGTCGTCTGCCAGGTGTC
CTGGTAGCACTCCCAAGGGTCCACCCTAACATCATCGGAA
AGAAGTTTCCCTTGGTTTCTGTTCTCATATTCTTTCCTTA
TTGTTACCTTCCAAAAGTCATAGCTCAGGAAGCATGGCAG
ACCTGGCCATACCATGTGCTTTGATCTTGAATCAGATAAA
ACCTGGGTGTGAAACACTTTTCTGAGCTTCAGTTTCCTCC
TCTGTAAAATGAGAGGAGCATGGCATAGGCTTATGAGAAG
AGATGCTGGTGCCAGTCTGCCTGGGTTTAATTCCAGCCTC
AGCTCTTTGCAACTGTGTGGCTTTGGGAAAGTTATGTGAT
CTCCCAGTGCCTCACCTTCCCCATCTGTAAAATGGGAATA
ACAACAGTAACGAGCTTACGGTTTTGTTAGAAAGGCTTGG
TAAGTTTTATGTGTACAATGCTCAGGACAGCATCTTGCTC
TTATTGTTACCTACAAAATAAACCCTCCTTTGGACCCTTG
AGGATTGTGACAAGGATTAGCTGAGCCAGGCCTTTGTCAA
GTGGTGGCCAAGGTTATCCTTGCCAGGCTGCAAGCCCTCG
AGAATCAGTCTTGCCTGCCTCCCTCTGCAGTGAGGTGCCT
TGTGAGAGTGGAGGTGAGGCATGACAGTCAGAAGAGAGGG
CTCAGACCCAGCGATGGCCAGCCCCTCCAGGATACTGCTT
GTGAAGTCATCAGGGATCCAGCCCCAGAATGAGGCAGCAC
TGGGGCTTAATTGCCAACTTAATGATTTTTTTTAGACGGA
GTCTCGCTCTGTCACCTAGGCTGGAGTGCAGTGGCGAGAC
CTCGGCTCACTGCAACCTCCATCTCCTGGGTTCAAGGGAT
TCTCCTGCCTCAGCCCCCTGAGTAGCTGAGACTACAGGCA
CATGCCACCATGCTCAGTTAATTTTTGTATTTTTAGTAGA
GATGGGGTTTCACCATGTTGGCCAGGCTAGTCTCAAACTC
CTGACCTCAGGTGATCCACCCACCTCGGCCTTCCAAAGTG
CTGGGATTACAGGCATAAGCCCCCGTGCCCTGCCTTGTCA
AACATTTTCTTAGCAGTCGTGCATCCCCTTAACACCACCA
CCCTACCCCACCACCCCACCACATACACATGCCTAAAGTG
CCCAGAGGTGAGATCCCACTAGCTGAAAACCCTTAGAGAG
TCAGCTTGCCATTTGCCCGGACCCTGGCTCCCCCTAGATC
CTCAGCCAGGCCCTGTGCCCTGGGAGCGCACCTGTGCCGG
AAACAAACACTTCTCCTGGCTAAATGGGCTCCCAGTGTCA
GGCGCCCCACCCCAGCCAACCCCCATCTCTAGAGGCAGCT
TAGACTCCCTAGTGATCTCAGTTCTCAGGATTCTGATTTT
CCAACTTAGAGCAGCCCAGGGAAGGTGGTAGGCACTCAGT
ACATAGTTGTGGAGTGAATGAGGGAATTATTCCAGAATCT
TCTAAGCACATCCAAGCAGTAACAGTCTCCTGCCCAGTGA
TTTCCTCACTGGACCCTTATTCAAGGTCCCCAGCATTCCC
AGAGTATCGGGAGTTACAATGTTAAGAGGCCTCATTTCTA
ATCCTTTCTTGCCTACAGTTGTATCAATGTATCATTGCTC
AAGCCCTTTGATTTCTCCGGGCCTGTTTCTCATCTGAGAA
AAAGCAGCCGTCTCTCTACCTAAGCTTTGTCTTTAGGGGG
ATAAGAAAGTCTATAAAGGGCATGTGCTTTTCACACAAAT
CACTGTGCACAAATGGCAAGGATCACTGCTGAATTACTAC
TGTGGCTTCCCTTCACTGCTCTCATTCCCGCCCACCCGGC
TCTTCCTGGGCAAACTCTCTGCATTCCTCATTCTGAGGTC
AGCATCCCGTCACTTCGCCCCTTTCATGGAAACCTCTAGG
TGCTGCTTATTTTTCCATAGTGGGGGAAGTTACAGCACAA
ATGGCATGCCATTATTATTATTTTTTTTTATTATTTTTTA
TTTTTTGATTCGGAGTCTGTCTCTGTCCACCAGGCTGGAG
TGCAGTGGCGCGATCTCGGCTCGCTGCAAGCTCCGCCTCC
CGGGTTCACGCCATTCTCCTGCCTCAGCCTCTCCGAGAAG
CTGGGACTACAGGCGCCCGCCACCACGCCCGGCTAATTTT
TTTGTACTTTTAGTAGAGACGGGGTTTCACCGTGGTCTCG
ATCTCCTGACCTCGTGATCCGCCCGCCTCGGCCTCCCAGA
GTGCTGGGATTACAAGCGTGAGCCACCGTGCCCGGCCGCC
ATTATTTTTTTAAAACATCATCTTATCATGCAAATTATAA
CGGTAGGAACTTTGGGGAACATCATTAGCATAATTAGTGG
AAGCTTGCTTTAATTATACTGCAAGCTCAGCGGAGGGGAG
TGGAGGTGCCTTCCTAGCAGCACATCTGGCCAGAAAGGCA
GTGAGCAGGAAAGCCACCCAGTGGGTGTGATTTGGTGTGG
CTGCCATTAAGGGCAGGTCCGCACCTGTCTCCTGGGGCCA
GTGTGGGGCCCTTAGGCAGCCTGAGTTCAGGAATGGGAAA
TTGCCAAGGCGAGGGAACATTCCTTGAAAGGTAGTGAGGG
TTCACGGAAGTTAGTGGGAATGAAAGTGAGAGGCATTTCT
GATTTTCTGGTCATGCTTCACCCAAAACCCAGTGATATTT
CTGGAAACTCCAAGAATCACGCCAGGACTCAGAGATGCCA
AAGCAGATGAAACATTCAAGCTCCTTCTTTACATTTATGG
GCCTCATAGTTTGGTTCAAAAATAAAGTTATAGGTATCCC
TGGAGGTCTACTTATTGCCTCCACAAGACTAATATCTTGA
CCCTGCTTCCCCATCCTTTCAGGATCCAAATTACTGCTGG
AACTCTTCTTTTTTCCCCACCCCACTCCCAGTAAGTCTCT
GGGCCACTGCCTCTGGCATCTTCAGGCCAGTCCTACCTGA
TCCAATCGGAATTCTGGACGGCCAGCTGACACATGATGAG
ACGGTGCCGGCTTGACACGAGGCCCTGGGAAGCAACAAAG
CAATCACTGGGAGACTCCCTCCATTCCCCACAACATCCTT
GGGATACAAGCCCAAGCCCACGCATTGTTAAAGTGCAGTC
ATTTTTCAGTGGTGAGAGGGAATGAGGGATGCGACCCCTT
TACTTGTCCGTTTGCCACACAGGCAGATCTGGCATGGTGG
TGGGGAAAGGAAACAAATAAAGGGTGTGTGGTATATACCA
CCCCAACAGGGTCGGTAGATGAGCCTCCATTTGCGAAGCA
GCCCCTGTGTGCCCTGCAGAGATGAGACTTCATTTAGCAA
ATGTGGCCTTGTCTTATGGCTCAGTCTGGCTGGTTAGGTG
AGTTTCCCCAGAGCCCACCAAGGTGCATCTGTGGAAGAAA
GGGGGAATGACGAGTAGAGCTCCTAGATTTGCCCGGACAT
GTGGCAGGGAGGGATGAGCAGGGAAATGAATTTTAAATCA
GATTATAAGAGACATAGGCCGTTTTCTCCTAAAATCCTGA
GAAGACTTGCCCAGTGCAGCTCAACCCATAACCAGCTGCC
AATCTGGCATCCACCATACCAAGCCACACCCAGTGGGTGT
TCCTGCTTCTCTTTCAATGAGTCCTGACCGGCCTGTAAGT
GGCTCTACGGTCATGGACAGCTGGTCTTTCCAGCTGCTGC
TTCAACACCCATCCACTCAGGTCCGACTGTGGTCCTGAGA
TGGGAAGCAGGATGAACGCATGGACCTGGGCATTTTGTGT
TTCCAGGAATCTTAGCAGAGACAGAGGCGGGGCAGTTTTT
CTGCCAGGAGCTATCAGGCCAGGGATGGGGGGACGGGGAT
TGAAGGAGGAGAGGGGCACAGGAAGGAACCCACCTGTTTT
CCATAGGAGTCGTGGACAGGGGAGACAATCCCGCCAATCA
CAATAAACCTTCCAGTTTTGTGCAGATAATCCCTGGCTCT
TTCTAATTAAGAGAAGAAACCCACACATTATAAAGAGGAA
AGGCGTGGATTAAAGGTGATAATTGAAATCAGTATGCTCA
GCTCTGTAATGCTGAGGTTTATTTCCCATCTCTCTTGCCG
TTTAAATAGAAAATGTCAACTTTCAAAGCAAACGTTGGTG
ATTCAAAAGGTTACAGAACCAGATTTCAGTCCCCAAAGCA
AAAGGATTTAGAACTCAAGGGGATTCATCCTGTTTTGAAA
GTCCTCTGTAGGAGGAGCCAGTGTAGCTCAGAAGAATTTA
AAACAAGCGCCTCATTAGCAGCCCTTAGAGCTACAGATTG
GAATTTACCCCTATTGTCACTTGCAGAAGTTGTAACGTGG
AAGAGTAGTGTTTAAAAATAAATAAATAAAAGCCTCCTTA
TAATATGAAAGATGTGCTGATTGCCTCATCTAATTATTCA
GAAGAGAAAAACCACCAAAACAAATTTAAAGGGCCTTGTA
GATAATTACAAAGAATTAGCAATCAACCCAGAAGACCACC
ATCTTAGACTTGGTTGAGACGAAAAATTTGGCCAGATAAA
AGCCTTTTATCCTTTGGAAGGTATGCAATATTGCTTTCTC
AAATCTATCAGAAAAACCCAATTTTATTTTCACAATAAAT
TTCGGCAAACAAGGAAGGGACTGAAAAGTCTCGTTCTATC
TTACTTCCAAAACAATTCCTTTTAAGAATGTCAACAGGGG
CCGGGTGTGGTGGCTCACACCTGTAATCTCAGCACTTTGG
GAGGCCGAGGCGGGTGGATCACAAGGTCAGGAGTTCAAGA
CCAGCCTGGCCAACATGGTGAAACCCCGTTTCTACTAAAA
ATACAAAACTTAGCCGGGCGTGGTGGCAGGCGCCTGTAAT
CCCAGTTACTCGGGAGACTGAGGCAGGAGAATCGCTTGAA
CCCGGGCGGCAGAGGTTGCAGTGAGCTGAGATCACACCAC
TGCACTCCAGCCTGGGTGACAGAGGGAGACTCCATCTAAA
AAAAAAAAAAAAAATGTCAACAGGGCCTGAGCTTATTCCA
CTGAGGAAAAATCTGGCATGGAGTTTACAATGAAGGAATT
TTTAAGTAGAAGGCGGCCTGGGCAGCAAAGCTGGCTGTGT
AGTTTATAAGCAAGTTTTCAGAATTACTTTGCTGGATTTC
CTAACACTTGAAAAAAGGTCTCACCATATTTGCTTCTTTT
TCTTTCTTTCTTTGTTTTTTGAGACAAAGTCTCACCCTGT
CACTTAGGCTGCAGTGCAGTGGCGTGACCTTGGCTCACTG
CCACCTCCACCTCCTGGGTTCAAGCAATTCTCATGCCTCA
GCCTCCCAAGTAGCTGAGATTACAGGCATGAGCCACCATG
GTTGGCTAATTTTTGTATTTTTAGTAGAGATGGGTTCCAC
ATGTTGGCCAGGCTGGCCTCAAACTCCCAGCCTCAGGTGA
TCTGCCTGCCTTGGCCTCCCAAAGTGCAAGGGTACAGGCA
TGAGCCACGGCACTTGGCTGCTTCTTTTTCTTTCAATGTG
AAATTTCTTAGATTTAAAAAAAAAATCGAATAGACTATTT
TTAACACCATTTTAGATTTACAGAATAATTGAGCAGATTG
TACATAGACTTCCATATATTCAGACCCCTCCCACCTTTTT
ACCTCCCTTCATGCAGTTTCCCCCATTATATTAATAATTT
TGCACTAGTGTGGCACACTTGTTATACTTGACAAATCAAT
ATTAACACATTATTAACTATAGTCCATAGTTTACGTTAAG
ATTTACTCTGTGTTGTAGAGTTCTGTGGGTTTTGACAATT
GTATCCCTCATTATAGTATCATACCCAGTATTTTCATCTC
CCTAAAAATTCAGTGTTCCACCCATTCATGCCTCCTCTTT
TCCCAAACCCCTGGCAACCACGGGTCTGTTTACTATTTCT
ACAGATTTGACGTTTCCAAAATGCCATATGGTTGGAATCA
TACAGTATGTAGCCTCTTTGGACTTGCTGTTTTCACTAAG
CAGTATGCATTTAAAGTTCCTCCATGTCTTTTCACGGCTT
GATAGCTCATTTCTTTCTTTTTCTTTGAGAGGAAGTCTCG
CTTTTGTCCCCTAAGCTGGAGTGCAGTGGCGCCATCTCAG
CTCACTGCAAACTCCGCCTCCCGGGCTTAAGCGATTCTCC
TCCCTCAGCCTCCCAAGTAGTCGGGATTACAGGCGTCTGC
CACCATGTCCAGCTAATTTTTGTATTTTTAGTAGAGATGG
GGTTTCACTATGTTGGCCAAACTGATCTCAAACTCCTGAC
CTCAGGAGATCTGTCTGCCTCGGCCTCCCAAAGTGCTGGG
ATTACAGGCGTGAGCCACCGCGCCCGGCCGACAGCTCATT
TCTTTTAATCACTGAATGATAGCCTATTGTCTGGAAGTAC
GTCAGTTTATCCATTCATCTACCAAAGAACATCTTTGCTG
CTTCCAGTTTTTAGTGATTATAAATAAAGCTGATATGACA
TTCATGTGCAGGTTTTTGTGAAGACGTAAGTTAGGGAATC
TACACAAGGAGCCATATGAATCATATGGTAAGATTATGTT
TAGCTTTTTAAGAAGCTGTCAAATTGTCTTCCAAAGTGGT
TGTGCCATTTTATATTCCCACCAGGAATGAATGAGACTTT
CTGTTGCTCCAAATTCTTATCAGCATTTGGCATTATTTGG
ATTTTAATAAGTGTGTCACTCTGATAAGTGTGTCACATTT
ACTTTTTTTTTTTTTTTTTTTGAGACGGAGTCTCGCTCTG
TCGCCCAGACCGGAGTGCAGTGGCGCAATCTCGGCTCACT
GCAAGCTCCACCTCCCGGATTCACGCCATTCTCCTGCCTC
AGCCTCTCCGAGTAGGTGGGACTACAGGTGCCCGCCACCC
ACCCAGCTAATTTTTTGTATTTTTAGTAGAGTCGGGGTTT
CACCGTGATCTTGATCTCCTGACCTCGTGATCCTCCCGCC
TCGGCCTCCCAAAGTGCTGGGATTACAAGCGTGAGCCACC
GCGCCCGGCTCTGCTTTTTTTTTTTTGTCAAAGTCTAGCT
CTGTCACCCAGGCTGGAGTACAGTGGCGCCATCTTGGCTC
ACTGCAACCTTCGCCTCCTGGGTTCAAGTGATTCTTGTGC
CTCAGCCTCATAAGTAGCTGGGATTACAGACGTGCACCAC
CATACCCAGCTAATTTTTTAATTTTTTAGTAGAGATGGGG
TTTCACCATGTTGGTCAGGCTGGTCTCGAACTCCTGACCT
CAGGTGATCTGACCACCTCAGCCTCCCAAAGTGCTGGGAT
TACAGGCATGAGCCACCGCACCCGGCCCCACATTTGCTTT
TTAAAAAGAGTTGTAGTACTTCACTTGTTTTCAGATCTTA
TTCTGAGGCCAAATTAAAGGCCTTGCAACAATCTATTCTG
ATATTTGAAGAAATTGCACAGCCTCTCCCTGTTTCTCTTG
GACCTTCACACTCCAGTCCTCCTCAGGGTCATTTCTATCT
GGCCCTTGGCAGTCACAGACCCTCTGCTGCAATAAGCCAG
ACCTTCTTTACTCTCGCTGTCCTCCAAATAGTGCCTTCTC
CTAACTCTTCACTTCCCAAGCACTTCATTCAAACCCAGCT
CTACCTTACCCCGCATATAGCATGCCTTCCCTGCCCAACA
TCCTCCTGCTCTGGACTTATTTCCCGGCCACCTCACTAAT
CTCACTATGCATCCAGTCCAGTCCAAGGGACCTGGAAACT
GTTTCTGTAAAATGCCTTCTTTGCAAAGTTGTTATGAAGA
TCAAATCAAATTACGAAAGTAAAAGTGCATAGCGCTAAGT
GGTTTTACTGGAAAATTCCACATAAAGAACTAAAACCAAG
TCTACATAAACTCTTCTAGAAAGTAGAAAAGGAAGGAACA
CTCTTTTTTTTTTTTTTTTTTTTTGAGGCTGAGTTTCGCT
CTTATTGCCCAGGCTGGAGTGCAATGGCGTGATCTTGGCT
CAACGCAACCTCCGCCTCCTGAGTTCAAGCGATTCTCCTG
CCTCAGCCTCCCGAGTAGCTGGAATTACAGGGATGTGCCA
CCATGCCTGGCTAATTTTGTATTTTTAGTAGAGACGAGGT
TTCTCCATGTTGGTCAGGCTGGTCTAGAACTCCTGACCTC
AGGTGATCTGCCCACCTCGGCCTCCCAAAGTGCTGGGATT
ACAGGCATGAGTCACCATGCCCGGCCTAGGAAAGAACATT
TTTCAATTTATTTTATAAAGCTAGTATTACCCTGATATCA
AAACCAGGCAAAGACAGTACAAAGAAGAAACTACAGGCCA
ATATCCTTTATGACTGAATACTCAAAAATCCTTAACAAAT
GTTAGCAAATGGAATCCAGCTATATAGAGAAAGAATTATA
CACTGTGACTAAGTGGTGTATATTCCAGGTATAGAAGGCT
GTTTTTTCAGTATTTGAAAAATCATTCAATGTAATCCACC
AGCAAGCTAAAGAAAAATCTCATGATCCTATCAATTGATG
CAGAAAAAGGGTTTGACAAAATTCAACATTCATTCATGAC
AAAAACTCTCAGTATAATAGGAATAGAAAGAAACGTCCTC
GACTTGACAAAGAGCATCTGCAAAAACCTGCAAGTAACAT
CATACTTAGTGGTGAAAGACTGAATGCTTTCTCTCTAAAA
TCAAGAACAAGGAAGGAAGTCTGCTCTCATTGCTGTTATT
CAACCAGAAGTTCTAGTGCACACCATAAGGCAAGAAAAGG
AAATAAAAGGCATACAGATAAAAAAAGGAAAATTAAAAAA
CCTGTCTCTATTTGTAGATGACTTGATGATCTACGTAGAA
ATCCCAATAAATTTACAAGGAAACTCCAGCAACTAATAAG
TGAGTTCAACAAGGTCATAAGTTACAAGATCAACATAAGA
AAATTAATTGTATTTCCATATGCTAGCAACAAACAAGTGG
AAATCAAAATAAAAATACAAAGCAAATGTTAATCAATCCA
ATGAAATACTTAGCTATAAATATAATAAAACATATACAGG
GCTTGTATGTTAAAAACTACAAGATGCTGATGAAAGAAAT
CAAAGAAGATCTAAATAAATGTAGAGACATATGCATTTTA
CATCTTAACTGAGAGCGCTTTTCAAGGATGCCTTCAACCC
TTTATTCCCATATGCACTGTATCTATGTTGCTTCTGTGAA
CACAGGAACATATATTTGAATTCAGTGCCACAACAAGTAG
CAGAAGATGCTCACAATCCTGAATTTATTTGGGTGATCAT
GCTTCTATTGAGTTGGATGGCATAGTCTAGTGGTTAGGAA
CGGCAACCACAACAAAAAGAGACACACTATGTTATGGATT
GGGAGACACCACACAGTCAAGATGCTAATTCTCCCCAGAA
TGATATGAAATTTAATGTATTTCTTGTCAAAATCACAACA
AGATTTTTTTAAAGTGTAAATATCAACAGAATTCTAAAAT
GTATATGGAAAGTTATAGGAGCTAGAATAGTTCATAGCAG
CTTTATTTGTAAAAATCAAATACAGGAAACAACCCAAATG
TCCTACGATAGGTAAATGGTTAACTAAACTGTGGTACACC
CATATCATGGAGTACTACTCAGCAATAAAAAGGAACAAAT
TGGCTGGACACCGTGGCTCATGCCTGTAATCCCAGCACTT
TGGGAGGCAGAGGTGGGTGGATCACTTGAGGTCAGGAGTT
AGAGACCAGCCTGGCCAACCTGGTGAAACCCCGTCTATAC
TAAAAATACAAAAATTAGCTGGGCGTGGTGGGTGGCACAC
ACTTGTAATCCCAGCTACTTGGGAGGCTGAGGTGGGAGGA
CTGCTTGAACCTGGGAGGTGGAGGTTGCAGTGAGCCAAGA
TGGCGCCACTGCACTCCAGCCTGGGTGACACAGTGAGACT
CTGTCTCAAAAAATAAATAAATAAATAAAGGAACAAATTA
TTGATATGTGCAAGAATATGGATGGATCTTTCATTCATTA
TTCTGAGTGAAGAAAAGGCAATCTCAAAAGTTTGCTTATT
GTATGATTTTATTCATATAACATGGTCAAAAAGTTGTTTA
AAAGTCTGGACAAGGAGAATGGCGTGAACCCGGGAGGCAG
AGCTTGCAGTGAGCCGAGATTGCACCACTGCACTCTAGCC
TGGGCGACAGAGCGAGACACCGTCTCAAAAAAAAAAAAAA
AAAAAAAAAAAAAAGTCTGGGCATTTTGGCTCATGCCTAT
AATTCCAACATTTTGGGAGGCTGAGGCAGGAGGCTCACTT
GACCTAGGAGTTCATGACCAACATGGGCAACATAGTGAGA
CCTCTGTCTCTTAAAAAAAAAAAAAAAAAAAAGGTGTTAA
AGGTGTTAAGAAGATTAATGCTTTCCAGGGGTTAGGGATG
GTGGGTCAGGGAAAGCGGTGGGTATGACTTTAAAGCTGTA
GCTTGTGGGAGATCTTTGTGGTAATGGGCTAGTTCTATAG
CTTACTTGTGTTGGTTTTGTAAATCTACCCTTTTGATAAG
ATAACATATAAACTATACATACACCTTATACCAATGTCAA
TGTTCTCATTTTGATATTCTACTATAGTTATAGAAAATAG
AACTGTTATGGTCTGAATGTCTGTCTCTCCAAAATTCATA
TGTTGAAATCTAATCTCCAACATGTTGCTATTAAGAGGTG
GGGCGTTTGGGAGGTGACAAGGCCATGAGGGTGGAACCCT
CGTGGATGGAATTACAGCCCTTATAAAGAGGCCTGGGGGA
GCCCATTTGCCCTTCCTCCTTGTGAAGACACATAGAAGGC
ACCATTTAGGCTGGCACAGTGGCTCATGACTGTCTGTAAT
CCCAACACTTTGGGAGGCCGAGGTGGGTGCATCACGAGGT
CAGGAGTTCGAGATCAGCCTGGCCAATATGGTGAAACCCC
ATCTCTACTAAAAATACAAAAATTAGCCGGGCGTGGTGGC
GCGTGCCTGTAGTCCCAGCTACTTGGGAGGCTGAGGCAGA
AGAATCGCTTGAACCCATGAGACAGAGGTTGCAGTGAGCC
GAGATTGCACCACTGTACTCCAGCCTGGGTGACAGAGCCA
GACTCTGAGACTCCATCTATAAAAAAAAAATAAAAAGGCA
CCATGGCACCATTTATCAGGAACAGGCCTTCACCAGACAC
CACATCTGCCTGGGCCTTTATCTTGTACTTCCCAGCCTCC
AGAACCGTGAGCAATAAATTTATGTTATTTATAAACTACC
CAGTCTAAGGTATTTTGTTACAGCAGCCCAAATGGACTAA
GTCTGTAACCACTAGGGGAAACTGGGTGAAGAGTACATGG
GATCTCTCTGTATTAATCTTGCAACTTCCTGCAAATCTAT
AGTTATCTCAAAAAAAAAAGTTTTTGAAATGTTCATGGTA
AATTATAGAACACTGCAATTTTAAGGTGGTGATGTGCAAA
CCCAGGCAGTGGCAAGCAAGCTGGAGAAGTTAGATGCTTC
TGAAACTTTATTTCTGTTCATACCTCTCCATCTTTGCTGC
TGTCTAGATTTGAAGATTTTGGTTTGTTACATTGTGGGTT
GCGTTGTCTAAAGCTGTGCTTCTTAAACTTTGATGTACGT
ATGAATCCTCTGGGGGTCTTTTTAGAATACAGATTCTGAT
TCTATGGGTCTGGGATGGAACCTGAGATCAGAGTCAAGAT
TGGCGTGAGATAAGTGGGGCAGGATTGTTTAAGTGCTGAG
TCAGACCTCGCCTTTATTTAAAATGTTGATATTTTATCAT
GGATTTTTTGCAGTGATTTTGATATTTTAAAATATTGTTT
GTTTTGATTACTGAGTTTGGGGGCACCTCCTTACATTTTC
CACTAGAGGGGGCCATCTCTAACCCTAGTCCCAGGCTTGC
CTGAGATTCGGCATTTCTGGCAAGCTCCCAAATGAGACCA
AGCCTGCAGGTCTGCAGATTATATTTTAAATAGCAAGCGA
CTAAAGACAGGTGGAGCAGCCCCTGCCATGTTAGAATGCC
CACAAAAGAGGCTCTCCTCCCTTCCCTACTCCACCACCAT
CTCCAACTTGCATGACAAGGGCATTTCTGCACATTGGTAG
AAAGCCAGCCCATTGGCAAAGCTGTAGCTATGGCCCTAGA
ATTTAATTTCATGCCAGGCTTCCCAAAATGAGGTCTATTT
TTGTCCATCAGTTCTGCCCCAAAGAAGGAGCCAAATTACT
CTAACATTAGACATGCAAGTCAGACCCGCTCTGCATTTGG
TCACCATCTTTGCTCCTGTGCTCATGGAGGAGGACTCCAT
GACCATTGCCACATCCTGTCCTCAGGACCCTGAGGGTCCA
CTGTGTCTCATGGCTCATTCCAGGCCACTTGGAACCAGGT
AAATCTCCCTTCTTTATAGCCTGTGCTGGATGCTTGGATG
TCCAGCCAAAGACAGACACAACATGAGTGATTTACCCATT
AATAAAAATTCATGAGACACACATATCCTCCTGGCTACTC
AGTGAACCTGGCTGACATGTGTAATCTACTCCTTCCTTCT
AGGGAGTTAATGGAAGAAACACTGTGGTCAGAGCATCAAC
ACTAACTCCATTTTTCCTTTTCAGCTGCAATTAGAAATGA
CCCCTTCTGAATTGTAGTCACAGCTGGAGCTGCCTGTATT
TTCCCTGTTTGTGAATTTCCCAAAGATTGTCTGGATTTGT
AAACATTCTAAATTTTAAGAAGACCAAGTGCTGGATGATA
AAGGAAGAAATCAAGCTTGGAGTGCCTCTTAGAATTCCTG
CTTAGGAGTTAAGAAAAAAACTTTAAGGAATCATCCCTGT
GGCCTACTAAACTGAACCTTGAGTGTTCCCTAACAAACAT
TTAATAAGTGCTTATTATGTTGAAGGCTGTGTCCCAGTCA
CTATAAGGGACATAGAGAAGTAAAAGACACAATTCCCATC
TCCAAGGAGCCTAGGTTTTTGATGGGGGCCACAGCATATA
CTTTGCTGAAATAATAAGATACCAAAATGAACAGCAGAGA
CATTAAGTGCTATAGGACTTCAGGAGGGAGTCATCCCAGT
GGCACGGGGTGGCCTAGGAAGCCTTCCTAGAACAGATTAG
ACCTAAGCTAGAATCCAACAGCAGAGAAGAGGAAGGTGTT
ATTAACTATATCTTTTTATTTTCTGTATTTTGATGTTTGA
CATCTGGGGACTTGCTGACCCTTGAAGGGAGGAATTATCC
CTCTAGCCAATTCCTAGAGATAGCAAATAACTGGCCCTTG
AGCACACTTTTCAAATGCAAACCAACCAATCCAGACCAAC
CGCGCCCCTAACTACCTTCACTATTGGGCTCTCACACTCA
GGGCCACTGTTCCCCTGCCCTAATCTCCCCAGGGCTAGGT
ACTAAACAACTAGGGATATCCCCTATGCCCCGGAGGCTGC
TGAATTTTTTAAACTAGGCAAAGGACAGCCTGCCTCACCT
ATCATTCCCAGAACTACAATCACATCTTTTGCCCTTGTTT
CGCCCACTCCCTCTGCCTTCTGACTGACCCTGGAGCCTCC
TTGCTGGCCCCCTATGGCTCGGTGTGCCCTGTCCTCTTGG
GACCTGTGAGTATAACAACTTTCTTTTCAACAGCAGCCAT
TTCCTGATCTGCTGGCCTTGTCATATCTAAAAAATAGTAA
AACCTCAATTTTAAAACAGAAGGAAGATACTCATTCCAGG
GGGACAAAGCGAGGTGAGCAGATGAACTGAGTCAGGAATA
AAGTCTACAAACTCCACTGAAGCCTCCTTTTCTTGGCTTT
ATTTGTTTGAAAAGCAATGATACCATTTTCATCCATTGTC
ACCAAGGGTGTCTCACCCTCCCCCACACAGCCTGGAGCAC
CTTTGCAAAACCGAGGGGAAGAGGCTAGCCAAGAAGAAGG
CAGGGAAGAATTAGGCCCAATTAGGAGTGTTTTGAGTGCC
AAACCAAGGAATTAACTTACTGACCATTTGTTGGTGATCT
GCTCTGTGTTAGGCGCAGTGTTAGGCACTTGGATCTGTAT
TTTCTCATGTTAAATTTCACAGCAACTCTGTAAGTTGTTA
GGTGACATAATCACTATTTTCCAAATAAGGAAGCCAAGGT
TCAGAGTCATTAAGCAGTTTTGCCCCAGATCACAGAGACA
GGAAGTGGCTTTTGGAATTTGAAGTGGGATTTGAACACAG
AATTTTCGACTCTAAGGTGAGTGCTTATTCGATTTGGTCC
TTTAGTCCCAGATCCCTTCGTTCCAGTCTGGATAGTTTTG
GGAAGCAGGGAGCTGGGTGATCACATTCTTCAGGGAGCAT
GAAACAGACAATCCTACCAGGCCCGCCCTCTTCAAGTTGT
CCAGCCTAAGCCTTAAGACAGTTTTCAAGTGACATAGTTC
TACTTGAGTCTGAAGTAAGTCTGAAAGCATAGTATGGTCC
ACGAAGTTTGATCCATATGTGGGACCACAGGAGCCTACCA
TGCCATCCCTTGGAACTGTCAGCTGAGTGGGCTGAGGCTC
CCAATAAATACAGGCTAGTTATGGATTTCCTCTCCACAGG
AAGCAATTTTCCTTGCTCTTCCTCCAGCCAGTCAGCCATG
CCTAGGCCAGCCATCTACTAACACTAGTCCTCAGACCTCT
GGGCAGAGAATGTGGGTACGCCAGCACAACGCCCTCTCCC
TGCCCTCACACCCTTTATTCCAATGCACTGTGGAGCCAGC
ATCTTCCCAGGCCTGTGTCTGTGACTCATGATGGCAGCAG
GATTTCCCAATTTACCAATACTTATGTGACTTGTGTCTTG
GGTATTTAAGGTTTGAGGCTGGGTGGAAGTTTTCTAGGAA
GACAAAGGGAATAGGAAGTGGTGGAAGACATTTGTGGAAA
AGAGTGCAGCACATACAAAGGCATGAAGATATGAGATTTT
GCAGGTAATGAAGAAAAGATCTACATGCCAGAAAGAAAGA
TGTAAGTAGAAGAAGGTAAGGCTGGAAAGAAAGTGGGGTA
GATAGCATGATAGGAACAGGGTTTTCTTAGGAGAAACAAT
CGATTGCAGAAGGCACATGATGGCAGCTGGATTTCCCAAG
GGGATGATGGGTTACCCACATTTGGTATATTCTTCTACCC
AGACTCAGTGGCCAGTGACTGGCCAGCAGAAGGGGGGGCT
GGGCTTACATGCATATAGGGATCAGGCTGACGTCCCCAAA
CAGACATGCACAGAGCAGCCCTGCAAACCTTGAGAAGCTC
TGCTGGAGACAGAATCCTATTTTCTTGACCGTCTGCACCT
CCCTCCAGCTGCCCCGCCCTCATACCATGTGCCTCAGGCT
GTCTGAACTCACCAGAGAGAGTAACAAACACTTCCCAGAG
CCCCTGGCAGGCCTGAATTTCCTCTAGTTCCTGGATTTCC
ATCTATTTGTCTGGCTTTTGCAGCCACTACTTGCATCCCT
GCGCGGGCCATCAGAGAGTAACACAAAGGGGCGCAGTTGC
TCCCTCATTGCTGCTGATCTTGTTTGCTCCACTACCTCTA
GCTTGGGAGAATTTGAATCCCTTTGTCCTCACAACTGAGA
AATGATTTATGACCCTCCCTTCCATAACTGTCACTTCTGC
CAGACCATGCTGAGAGAACCTCTCATATGCTCCTGCTTGT
GGGAGCCACTCCAGAAGGGTGGCCTCCGTTCAAATCCTTT
CCACTGGAAAAGCTATCCGATTCCCATCCCGCATCCTTTC
CAAATCAGGCTCCAGGCTCCTTGCAATTCACCCATTGTTG
AAAAAGCCTTTTTTTTTTTTTTTTTTTTTTTTTGGTATTT
ATTTCTTCCGAAATGGAAAGCTAAATATGTATGTTAAAAA
TATGACACAAACTAAATATATATGTAAAAATATGACATGA
AACCAAGGATTCCCCTTCAGTGAAACTCAAAAACACATGA
GAGAATTCTTTCAGGAACCCACAGACTATGGTACTAAATA
TAGCTGGGCGGGGGGTGGAGTGGGGCGGGGGATAGAGTGG
AAGGTGAGGAGGAAGCAATGAAGACAGGAGGAGGACATGT
GATGTGAAGCCCACCTTGGCTCCTCATTAAGGTATCAAGT
CTGTGTCATTTGCATGGAATCGAGTTCTATTTTTAACTAC
ACGTCTATTTTATTCTACACTTTTATTAACCTTTCTGAGT
ACAAGTTTACCATACAGGCATCTTAACATAGGGATAATTC
GAGCTTTGAAATAGACTTTATCCAGGAGATAGCTGTTTTT
CTTGGGTAAAACAGGTGACAGAATGTTCAGCATAGATTCA
TTTTTGCGAGGGTGTGGCCGTGCTGAGACTGCAGTGCGGG
GATTTTTTGAAAGGTCAAAGGTTGCTTTTTCCCTAAAGAA
TGATATTGGAAAAACAGTTTCCTTCACAGCTTTTTTTTTT
TTTTTTTTTTTTTTAAGAAAGAGTTTCTCTCGTGTTGCCC
AGGCTGGAGTGCAGTGGCATGACCTCGGCTCACTGCAACC
TCCACCTTCCAGGTTCAAGTGATTCTCCCTCCTTAGCCTT
CCAAGTAGCTGGGATTACAGGCTTGCGCCACCATGCCCGG
CCAATTTTTTTGTATTTTTAGTAGAGATGGGGTTTCACCA
TGTTGGCCAGGCTGTTCTCAAGCTCCTGACCTCAGGTGGT
CCACCTGCTTCCGCCTCCCAAAGTGCTGGGATTATAGGTG
TGAGCCACCGCACCCAGTCCTTTACAGCTTTCTTATTTGT
GTTTATCTTTCCTCTCTACTTCCTCTAGTAAGAATATCTT
CATGGAACAGAGTTTCCTTCTAGGGAACCAGCTGTCCAGG
TTTGCAGGGGACTTTCTTGGTTTTAGCACTAAAACTCCCA
TGTCCTGGGAGACCTTAGTCCCCGACAAACTGTGTTGGTT
GGTGCTGCAGGCTGAATAATGGCCTTCCAAAAATGTTCAC
GCTCTAATCCCTGGAACCTGTGAATATGTTATCTTAACAT
GGTAAAAGGAATCCAGAAAGCCCCTGGAAGCTAGAAAAGG
CAAAAAAATGGATTTTTCCACAAAGAATGTTTTCTTCCAG
AAAGAACATTCTTTGATTTTCAAACTTCTATAAGATCATA
AATTTGTATTGTTTTAAGCTAATACATTTCCAATAATTTA
TTACAGCAGCAATAGGAAGTGAATACAGTTGGTTACCCAG
CCCGTCCCTCAACCAGGATGTCCAATGAACCACTGAACCA
CTCATGCACTGAACCAAAGAAGCTCAATTACTGCATTGAG
TGGAGAAACAAAGTCAGCTCATTGAAAAGGTACCATGTGT
GAGAATTTCAGGGACACAGAAAGACACAGTTTTAAATTAC
TTCCACTGTTATTTTGGACTTTTCTGTAAGAAATCTGAAA
GTAAAGAAATGCACAATAACCTACAAGTGCCCCAAAATAA
AACCTTTGTAATTCCTTAGGTTAAAATACTAACCTCCACT
TAGAGGCAACAGAACATGTTTACAGGTTCAGGTTTAAATC
CTGCCCCAGGTGTCACTAGCTGGGTGATCTTGGGTACCCA
GCTAGTTACTCAATTGCTCTGGCTGCGAACTCTCATCTCT
AAGCTGGAGGTAATAATATTAATCTGGCTCACAGTGTTGT
TAGATAAATGGTATAAAGAGTTTAGCACAGCACTGGCATT
CAGGGATGTTGGCCATATTTCTATTTCCTGAGGAAGTCCA
ACCACTCCTTGGGGAGGAAAGTAGAGGTGGACAAGGAAAA
CTCAAAAACTCTTTGAAAAAAAAATGTGCAGCTTGCCAAT
GTGGGAGTTATTAAATCTAAGAAGACTTTCTTTTGACCAG
CAAAGCTTGTCCCTGGCCCCAGTGAGATGTTTTTCTTGGT
CTCGCTGCCCCTTTTGTCCTGCTGGCCTTTAGAGAGAGCA
GATGTTCCCTTTCTGGCTTAGAAAGTCATCTCTAGAGAGT
CAGGGTCTGACTACAACCAGACCCTGATATCTTCTTTCTC
TCCCCTTAAAGTGAAACCAAACAAAGGGTTCTTTTTTTTT
TTTTTTTTTTTTTTGAGATAGAATTTTGTTCTTGTTGCCC
AGGCTGGAGTGCAATGGTGTGATCTCGGCTCACGGCAACC
TCTGTCTCCTGGGTTCAAGTGATTCTCCTGCCTCAGCCTC
CCTAGTAGCTGGAATGTATCTTTTTTTTTTTTTTTTTAGA
CAGAGTTTTGCTTCTGTTGCCCAGGCTGGAGTGCAATGGC
ATGATCTTGGCTCACTGCAACCTCTGTCTCCTGGGTTCAA
GTGATTCTCCTGCCTCAGCTTACCAAGTAGCTAGGATTAC
AGGTTCCCACCACCACACCTGGCTAATTTTTGTATTTTTA
ATAGACACAGGGTTTCACCACATAGGCTAGGCTGGTCTTG
AACTCCTGACCTCAGGTGATCTGCCCACCTCGGCCTCCCA
AAGTGCTGGGATTACAGGCGTGAGTCATGCATCCGGCTTA
AGTTTTGTATTTTTAGTGGAGTCGGGGTTTCATCATTTTG
GCCAGTCTGGTCTCCAACTTCTGACTTTAGATGATCTGCC
CGCCTTGGCCTCCCAGAGTGCTGGGATTATAGGTGTGAGC
TACCGCGCTTGGCCCAAAGCATTCTAAGTAATGTCAGAGA
CGCCAAGGTTGGGGAGGGCGTGTGCTGCACTTGGGCAGAT
TTCGACGGACTTTAGCGCCTCAGCTGAGGTGTGTTTGGAT
GATGGATGGGGGAGAGCCGCATGCAGGAACCTCAGGCTGG
CCTACAGTTCTCCAGGTTATTGATTGAGCTCTGCTGGCAT
TGGGACAGAGGAGGTTTGTGCTGCGATGGATGACCCTACT
TTGAAAAGTTTCATTTGTCTTATGAAAGTCTCAGAGCTCA
TAGAGGATTTTGCTGCTTTTCCCTCAACTGACCTAGAGGT
ATGATCCCAGTGGATAGCAACATGAAGCAATCTTAAAATG
GCCTTTAGGATTCTGATGTGAAATAAGATATCACTGTGTA
TCACTTAAAGCAAATGTTTTTAAAATGACAGTGATTAGTG
CCCGTGAGGATGGGGAAGTGTACATTCTAACACGTGGTCG
ACGAGAGCATAAACTGATAAAGCCTTTTAGGAGGGCAATA
CGGCAGTGAGCATCTATCAAAATGACAGTTGGGCATGAAC
TTGACCTGGCACTTCCACCTCCAGAAATCTATACTACAGA
AAAAACTTGCACATGTGCACAGAGATGTATTCAAAAAAAT
AGTTCACTTCAGCATTATTCGTAATAGTAAAAAATCAAGA
ATAAAAAAGGAAGCTGTTAAATGTTGGTACACCCATTTGA
AGGAATGTTATACAGCCATTTAAAAGAATGAAGTAGATGT
ATCTAATCTGACATGGGAAGATCTCCAAGAGACATCACTA
GGTGGGGAAAAAAAATCAAATCACAGAACAATACCAAATA
AAACTGTGAGTCTAAAGTAACTTCATAGTGATAATAAGAG
TGGTGAAGAAAATAACACAGGGAAAGAAGGTAGAGATTGG
GTGCTGTGGGTTGCTGGGGAGAGAAGTAAATGGCAAGCCA
TCAGCCACACGACAGTGAGGAGGAAAGTGCCGCAGAGAGA
GGGAGCAGATTTGTAGCCCCTGAGGTGGGAGAGCTGGTGG
CGTGGCTGCAGCACTGGGAAAACAGGCTGAAGTCACAGGC
TTGAAGGAGCAGGTAGAAAAGGCCTAGAAAGCCCTGGGAA
CAAGTCTGGGATTTTATTCAAAGCCTTTGGGGGGTTTTTG
TTTATTTTGAGACAGGGTCTCACTCTGTGCCCTGGCTGGA
GTGCAGTGGCGTGATCACAGCTCACTGTAGCCTCAAACTC
CTGGGCTCAGCCTCCTGAGTAGCAGGGACTACAGGTGCAT
GCCACCACACCAGGCTAATTTTTAAATTTTTTGTAGAGAT
AAGGTCTCAGTATATTGCCCAGGCTGGTCTCAAACTCCTG
GCCTCAAATGATCTTCCCACCTTGGCCTCTCAAAATGCTG
GAATTATAGGCATGAGCCACTGTGCCCGGCCTTTGGAGGG
TCTTAAGCAGCAGAGTGATCTGAGTTACATTTCAGAGATT
GGCTGTTGGGTGGAAAATAAATGTAGTGGAGCAAGAGCGG
AGGCAGTGAGATCAATTAGGAGCCTGATTCCAGGAGTCTG
AAATAAAACAGGCACAAATCCACTCATCTCTAGGCCTCAT
GTCACTCACTCTGAATTAGATACGATACTAGGCATGTTAA
TGTGTTTGATAACTATGATATTAGTTTTAAAAGTAAAAAG
GCCTACATTAAGTGGAGAGTAATATTATAGTAGAATTGAA
TTTTGTTACAGCTCATTCATTACACAGATTGTTTTGTTAT
GATTGTATCCAACCTGGTCTAATCCCGTCCTAAGAATATA
GCAGTTTATTCAACAACCTGGTTTTACCTCATTGGTTTAT
GAAATGGATGGCAGCACTGTCCCCTCAAGCCCAAGAGTAG
AAAGGAGACCCCAGGAATTACGAAAACCTGTACAAAATTC
ATACGTAAGGGTAAGGTCCCACAGCCTCATGCTCTTAAGT
GGGTTCCTCAAGTGCATCTGCATACTTCTCTCGCTCATTT
TGGTTTGGTTCATTTTTTAGCTAAAGTTGCACTGCCCCCT
GGAAGATCAGACTTTCTCTTTCTCACCCTAATTTAAGGCA
TTGCAAATATTTTATCCTAGGTGAACCTTTTCAGTACTTT
CCTGAAAATATAGGGTGGACACCTGAAGAATAATGGAAAT
TCGCTTGGAGCAGTCCATAGCTTTGTTCTTGGAATGTAAA
AGATGAATTTGGTGACCTTTACAGAGAGGGCAGTTTTAAT
TAAAGAGGAAGGAGAAAGACTGCCTGGAATAGGTAAATCT
GGAGAGTCAACCTGGGTGGGTCTCAGATGGACTCTCCCAA
ACATTCTTAAAATACTGTATTTCTAATTGTTCAAAGACCT
TGGCCTGGTGATCTGAATCTTAGTATCTCTAGGCCAGCTT
CCTGTACTGCCCTGATCCTGGGACCGCTTTCAAAAGCTCC
TTGCATGAACAGCAAATGCAGAGTATAACATCATTCTAAT
GCTTTGGAACTAGCACCAGAGTAATATAGCAAACTCTGTC
TTCCAGAATGCCTCTGATATAAAATCATAATTACTCCTCT
TTCCTTCATGAGCCTGAGTTTGAGTCAAATGCATCCAGCC
TGCTCTGGTCCCTCTCATGTCTCCAGTGATTTCCCAGGAA
AACCAGGAAGACCCCTATTCCTAAAAAGGTTCTAGGTCAA
TCATTTTCAACCAGGGTTGATCACCCCCCAGGGCACATTT
GGCAATGTCTAGAGACATTTTTGGTTGTCACAATTGTAAG
AAGAAAGTGCTACTGTCATTTAGTTGGCAGAAGCCAGGGG
TTTTGCTAAACATCCTATAATGCACAGGACAGCCCCACAA
CAAAGAATCATTTAGTCCAGTTTTTCAACCGTGCCAGGGT
TGAAAATCTTGTTCTACACATAAACAAGGCCTCTGTTTTA
AAGGGAAACTAGACACTCATAATGCCAACACAGGTGGAAG
AATTATGGCCGCAAGGGAAGGAAAACAAACAAACAAACAA
ACAAAAAAAGGGCATTGGAATTCCAGAGTCTGTTTTTCCA
CCCCTTTTAGCACAAGGGACTGTTATTGGAAAAAGTGACC
AAGTCAAATAGCATATGACAAATGTCTTAGATGACAAAGG
GATTTCCCAGCTACCCCACATGGGTCCTAAGAGATTAGTC
CTAAGGTTCCTGCTCACCCTGTGAGGCTGCTCATGGAGAT
TTGCCCCTGCTTGAGTGAGGTGCCCTGGTCTAGAACCAGC
TCCTGCTCAACTGCCTTCTTCTTTCACTATCCACTCCCTT
CCCTTTGTTTTGACAAACCAAATTCCAGTCTAGGGTGTCA
GGTACTGAAGCTTCAAAATTCACCCTGACCTGCCAGAATT
AATGGTTTCTGTGCCCAGTCATTAAGAGCACAGGATTTTG
GAACAAGCAGAGTGAGCGATTTGGGGAATTCTTGGCCAAA
GATCAAGAAAGCCTTTTTCTCCTTACAGACCCTAATTAAT
TAACTGGTTCTTTATGAAAAATTGTGAGGAAATAATTCAG
ACAAGAAGCAGTAAAAGGATTTTTCAGCAGTCTTTTATTT
TCTAGATTCAAAACAGTATTAGTTAATAATTAGGTAAAGC
TAATTGCACTGGTGTCTTGGCACTGGGAAGGTTATTTTCT
CCCGAAAGTGAAAATGGTGGGGATGGACAAAGAGTCCTGT
CCCCAGTCAAGCTCCCTGATAGGACCTGCCTACCACTTCT
CAGGGGTCTGCTTTCCAACCTGAATGATTAATGGCCACTG
TGAAATCTAGTTACTCATTTACTTTTCTCACACAGGATCC
AAGAAGTGGACTTCTTCTCAGAACAGAGTTAAAAGAGTTG
TGCAGTTCACCTCACACGTCCGGCCCCTACACACACACAT
GCACACCCACACACACGCCCTGGTGTTCTGCCCAGTGTAA
ACCATGTGATATGACTTGGCTGTGTCCCCACTCAAATCTC
ATTTTGAATTCCCACATGTTGTGGGAGGGACTCGGTGGGA
GGTAATTGAATCATGGGGGTAGGTCTTTCCCATGCTGTTC
TCGTGATAGCAAATAAGTCTCACGAGATCTGATGGTATTA
TAAGGGGGAGTTTCCCTGCACAAGTGCTCTTTTTGCCTGC
TGCCCTCCATGCAAGATGCAACTTGCTCCCCCTTGCCTTC
CAACCATGATTGTGAGGCCTCCCCAGCCACATGGAACTGT
GAGTCCATTAAACCTCTTTCTTTTGTAAATTGTCCAGTCT
CAATTATGTCTTTATAGGCAGTGTGAAAACGGACTAATAC
AACATGACAGATTTAGAAATTTATAAGCATACTATGAAGT
AGAAGATAATAATTTTTTTTGTAGGAACATTAGTCACAGG
TTTGGGGTTTCTTTTGTAATTTCTTTTTATTTTAAATAAT
TTAAGCCTTTTTTTTTTTTTTTAAATGAGGTCTCACTATG
TTTCCCAGGCTGGTCCCAAATTCCCGGGCTCAAGCAATCC
TTCTGCCTCAGCCTCCCAAGTAGCTGGGATTACAGTAGGC
ATGAGTCACCACACCTGGCAATTTCAGATTTTCCAAAAGC
TGCAGGAATAGTACAAAGAATCCCCATATAACAATCTCCC
AGATTCCCCATTTGTTAATATCTTACCACATTTGCTTTAT
TTGTTTTGCTCTCTGTATATTTATTTTATTACTTTTAAAA
CTATTTAATAGTAATTGCCTTATAGTTCCTAAAAAAAAAA
AAAAAAAAAAGGACATATTGGTGACAGTTTGTCAAGCTCA
TCTTTTTTCAGTTGAAGAAAGTATGAATGTTTGGCAAATG
GCCCAGAGGTCTGGGCCTGCTAAATAGGATTTTCCAAGTA
TCCCCCAGGATATCTGGGTTCAAATCCTGACTCTACTTCT
TTCCAGCAGTGTGATTTTGGATATCTTCCTAAGTCTCAAC
TTCTTCATCTGTAAGGTGGGATAATGACAGTATCCCTCTC
AGGGGCTGCTGTGAGGATCAAATGAACTAAGTCAGTAAAT
AAGTCCATGCATGGACAGGTTCAACGGCATATGCCACCAT
GTTCAATAACAGCATTGCTTCATTATTAGCTACTATTATC
TAATTTTCCTGTCTCATTTTCTTGTAATTATTCAAGGTTA
TTATTCTCAAATATTTCCCCAACTGTGTCTTTTCCAATGA
AGCCCAATTCCAGTTTTCACTCGTGGAGCTGTCACGGAAC
ACTCAATCTCCCTAATTTCTCTCTCCCACTGCCAGCCCCC
GGCCCCCATCCCCTCCTCCCCCAACACGCACACATCTATT
CAATTTAACCAGAACAAATTCAGAAGTTTACAAGCATACT
ATGGGATACCAAAGAACAAAGAACCATTTCTTGTAAGGTT
ATTAAAATACTTGTGATTTAAAGCAGGACAAACCTGAAGA
ATCCAGCATGCCTGAGATCACACATCTCTGAACAATAGGC
TGTGATTTGAGTAATTACCCCTGAAGAGAGGGAGGTACCT
GACTTCTGGGTATTTTGGTCAACCAGCTGGACTTTCTTTC
CTTAGGCATGGATAACTGGGTATTTGGTTAGTAAGGAAAA
AAGAAAATTAATGTTTAATATACACATAATATTGTTGGCA
CTTCCATTAGATGTTTAGAGATTTTCACTTTTAAGTGTTT
TTTTGGTGAAATATAACTTTTTTTTTTTTTTTTTTTTTTT
GAGATGGAGTCTTGCTCTTTTGCCCAGGCTGCAGTGCAGT
GATGCGATCTTGGCTCACTGCAACCTCTGCCTCCTGGGTT
CAGGCGATTCTCATGCCTCTGCCTCAGTCCCTCTGGTAGC
TGGGATTACAGGTGCATGCCACCATGCCTGGCTAATTTTT
GTATTTTTAGTAGAGATACAAAACTCTACTATGGTTTCAC
CATGTTGACCAGGCTGGTCTCGAACTCTTGGCCTCAAGTG
GTCTGCCTACCTCGGCCTCCCAATGTGCAGGGATTACAGG
TGTGAGCCCCTACGCCCAGCCAATGGGAAATATACCTTTT
AAAATCCAACAACAACAGCACATATTAATCAATTACTAAT
TATTACCAATGGGCAACCCTGAAGAGGAAGGCTGGAAGAA
AGGCCTTGAAGCAGGAATCTCTGCTTTCAAGGGCCCCAGC
TGCAGCTGGGATTTGTCTCTAGGGCCCTGATAGGTGTGAG
GCCACCGAGAACAGGGTGGCTTTTGCTGAGCAACAGCTTT
AAGCCACATATTTATGAGACAGGCTCTGCCAACAGCAATT
GCAGATGAACAACGGAAGCAGTCTTCAGTGTCTGCTGTGT
GGAACTTTGTGCCCGTTTCCAGAGGTGCCCATTCACTCTC
TTACATGCTTTCAAACTTTGTGCAACTATTTGCCTGTAGG
ATAAGATCCAAACTCTCAAACAGAGCAAATATAAAGGGTT
CTTTAAATCTGAGCCCTACAGCTCTCTCCTGAACCTCCTG
CATGCCCTTTTCCCCCAGCAGCACTTGCCTTCACTCATAT
GTTCCTTCTGTCTCAAATGCCCTTCCCTACCTTGGTAATC
CCTGCCAACCCTTCAAAATCCAACTTGCCATGCCACCTTC
CCTGACTTTCAGAGCTGGAATGATCTGTCCTTCCACAAGT
CCATACATGTCACTGTAATAAGTTTGATCCCATTTTCTTG
GGAGCAGCTCCAGGTCAGGCCTGTGCTTTATTCTTCTTTG
CATCCCCAGCATCTTGTCCAGTGTCTGGCACCCAACTGAT
GCTCAGTTACTGTTTGTTGGGTTAAACTGGAAGGCATAAC
CAGGTCAGGGGCAGAGCGGCCTTGGCTGTTAAACTGGAAG
GCATAACCAGGTCAGGGGCAGAGCGGCCTTGGCTATGTCA
TTTCTCTGTTTCTAGCTCCTCCTTATCAACTAGACATTTG
ACAATACTCAACAAGCACTCATGGTGTGCACAGCCTTTTG
CTGAACTACAGTGTATGCATATGTAAAAGTGCAGGCACCT
TAAAGATAATAATTCACTGGACTTGGTGGCTCACACATAT
AATCTCAGCTACTCAAGAAGCTGAGGCAGGAGGCTTCATT
GAGCCCAGGAGTTTGAAGTTACAGTGAGCTATGATGCACC
ACTGCACTCAGGCCTGGGCAACAGAGTGAGACTCCATCTT
TAAAAACAAACAAACAAACAAACAAACAACAAGCAAACAA
GCAAACAAACCTAAGAATTCCCAGCCTAAAGGTAAATTGC
TCTCATACAAGTGTAGTAACTTACGGAGGAAAAAGTTGTA
CACTTTGTGTATGCTAGTTTTGCGAATGTAAGTTTCTAAC
ATCAGCTCATGCAGATTTCAAAAATCAAAAGTTTAACACT
CCGTCTTAATATTAAACCAATCATATTTTTTCTCTTGTCA
TTCTGATCATTGGTCTATCTCAACAAAAATATGTGGGAAA
AATAGAGGCAAATATTCACTTGGCCATCCGTCATGCTGTG
ATGGCTGTCCATAGCTGATTCTGAAATCACTCGGGGCAGA
CACACAAATAGGAATAAAATACTTCCACACATATTTTTAA
AGGGTCAATTGATATCTCAGTTGTTTTAACAAAATAAAGA
ATAGCACTAAGTTCACCACTGACAAAGTATTTCCACGTTG
GTGAACACTCAAAAATGTATCATGCATGTCGGTAACATGT
GCAATAACAAGTCTTGGATTCCTTTAGAAGGTACAATCCA
CAGAGGTCAAGATGTGTGTGTGTGTGTGTGTGTGTGTGTG
TAATTCAATCCAAATTAAAGACATCATATCCAAACTACTT
TTAAAATATGAGTAGCTTTGGGAGGCCAAGGCGGGTGGAT
TACGAAGTCAGGGGTTCAAGACCAGCCTGGCCAAGATGGT
GAAACCCCGTCTCTACTAAAAATACAAAAATTAGCCGGGC
ATGGTGGTGGGCACCTATAATCCCAGCTATGCAGGAGGCT
GAGGCAGAGAATTGCTTGAACCTGGGAGGCAGAGGTTGCA
GTGAGCCGAGATCATGCCACTGCACTCCAGCCTGGGCGAC
AAAGCAGACTCCATGTAAAAAACAAACAAACAAACAAACA
AAAAAAAGAATACCTAATGTAGATGACGGGTTGATAGGTG
CAGCAAACCACCATGGCACGTGTATACCTATGTAATAAAC
CTGCACTTTCTGCACATGTACCCCAGAACTTAAAGTAAAA
AAATAAAAAAATAATATGAGTAGCCCATGAACTAAAAAAA
CAACAAATTTAGAATAACAAAAGTCTTTAATTTTTCATTC
TTAGAGCTTTTTCTCCTTAATTACTAAAAATTAAACACCC
ACCCTGGGAGAGGGGTCAGCCAGGACCTCTGTTCTTGGGC
TTTTCTGTCCATCCCTGACATCCTCTGCACATCAGGATGT
TTGAGGCAGTGAGGTACGCTCTCCTTGGGAATGGAGGTGA
CATCACAGGCCCAGAGTCCCCACTGACCCTGAGTGCTCCA
GTTCCCAGGGACTTCCTCCCTGGAATCTGGAATTCATTTT
GGCACAGGTCATGGAGACCCATGTGAACAATGAAGAGGGA
GAGGGTGGCAGGGCTCAGTGTCTGCGTCACCCAGGGTCTG
TTGCCCCTGACTCCTCCCTGGCATCAATGGCTGCTCTGTG
GGGTGGGGAGCTAAGAGGAGAAGGCTGGCCCCCTGTCCCC
TGCAGGCCCTCCAGCTTGAAAAGAGAGCAAATCCATGCCC
CCTCACCTCCCCACACACATTATTTCTGACCCATTTTCTT
TCATGTCTGTGGAGATCAGATGCTGAGTCAAACGGCAGCC
CCGGATTTCTTCCTGGGCTGCTGCAGTACCAGCTCCAGAG
CCAGGGCTCGCCAGCCCCCCACCAGGCACCTCGGTCCCCT
GAGCTGTCCACGCACGGGGGCCTGAGGGACTGGGCACTTT
ACTTCCCTCTGGAGGGCAGGCACTGTGTCTCATCCAGCTT
GCTGCCTTCCTCAGCTCCACCCCCACAGCCCTTACCAGGG
CTCCTTCTATATTGTTGATACTCAGCATTGATTCATTGGG
TAAGTGAACGTAAGCAGAGCTTGCCATAGGGAATATTATT
CACTAGGTAAAATGTGTTGGAAATAACCCTTTATCTGATT
CCCCTTCTTTCCACTTATAGAAATTGAGGTGTTTCCCTCT
GGTCTTGCATTTTGGGACTCTTAATTCAGCATCCTTGGCA
TGCCTGTGTTCCAGATCTCTGTCCCCCATGCCCTCAGCTA
GTTGTTACCTAGTAGTCAGACACTACTAATCACTAGACCT
GTGTGCATTTGATAAATGTTACCTGATCCACGTACATTTT
AATAAGAGCCCCCAGTGTCTCTCCCCAGAAGAATGACTCT
AAAATGGGAATTCCAGTAACCTGTGTCAAAGTGATAGACC
CTTCTAAATGGGAACCATCAGGTCATACCTCAAAAGTGGC
AGCCTCAGAGTGGGGTGGGCCTGGCTGGTCAGCCCTTTTA
TCCCAGAAAGTAGGCTCAGCTTCATCCCCCCGTATTTCAG
CCCACATCCTCCAGCATACCCTGAGCCTGACTGATGGATT
TTTTCTTTTTTCTTTTTTGAGACAGGGTCTGTAACCCAGG
CTGAAGTAGAGTGGCTACCTCCTGGCTCAAGTGATCCTCC
TGGGCTCAAGCGATCCTCTTGCCTCAGCCTCTCAAGTAGC
TGGCATTCAGCCACTGTGTTCAGCTAATTTAAAATAACAT
TTTTTGTGTGTGGAGATGAGGTCTCACCACCATGTTGTCC
AGGCTGGTCTGGAACTGCTGGGCTCCATCTATCCTCCTGC
CTGAACCTCCCAAAGTGCTGGGATTATAGGCATGAGCCAC
CATGCCTGGCCTTGACCTATGGATTTTTACATACTCTCTT
ACCCCCTCCCTCATCACCTACAATCAAGTCACCTCTTGCC
AGTCTTTGGAAGCCAAGAAGACTTTTAGAGTTGACTCTGT
TTTCTTCTCATTTTACTGACCAAGAAGTGAAGACCCAGAG
ACTGCCTAAGATAACCCCAAGGGCTGGAAATGGATTCATG
AACCCCCACCCAAGTCTATTAACCCCAGGGCTTTTGACAC
TAGCAGAGGGAAAGGCTTCTACCCAGATTAATGGCAGGAG
CTATTCAAAGATTCTTGACCAGTGTCCAGAAGAAAAAAAT
ATTTAAATTAGCATCCACTGTGGGCTGGATTCTATGCTGA
GCACTAGAGTCACAGGTGGAGCACCCACTGTGAGAGACAA
ATACACAAATAGACAAACACAATACAGTGTTAAAGGAGCT
GTAATAGCCAAAACGTCTGAGTGTCTATTATGCGCTAGAC
ACTGTTCTATAGCCTTTACAACTAGTTATTCTAAAGGCAG
AGGTAAGCTCATGGCACTATGGAAGCTCTGAGTTCCACTG
ACACAGTGGGAAATCGGGCTTCGACTCCCAGACACCCCGT
CTAGGCTAGCGAAGTCTCTGCCTCACCTCCCCAGCAGGCC
CTGGGACCCCAGTGACATGGCTTGAGCCCTGGATCCTAAG
ACCTCCTCTCACTTTTGTGTTACTGGGCCTTCTGTGCCCC
AGCCTGAAGTCCTCTTGCCTGTCTGCAGGCTACAGTCTGT
TAGAGAAAAAGTGCAGGCCGGATGAGGAAATGGGGCTCTG
TCTTTGGGACGGGAGGAGGGGGACTGCGGAGGTGATGGTC
CACAGGCAGGGAGGAATGACTTGAGTTCTGTGCTCGGAAG
TCAGGGCAGCTCTGCAAGATTTTTTCCTGGCCAGTTTTGG
ATTTCCAAAACCAGAGAGAGATTCATTGTGTTTGCCTTGA
GAAAGGAAATCCCCCAAACAGGACGATGGGGGAGGAGTAT
CTGAGGGCAGAGAGTTTCTAGAACTGAGAAGGGAGGGTTT
GGGGAGGGCAGGACAGAATCATTGCACAACCCTGCTCTCC
CTGGGAAAAACCCTCAGTCCTTCCTGCCTTGAGCCAGAGG
CCACGGGCTCCATCTGCTGAGAGCTTGTAGAGACACACAT
CAAACAAGTCCCAAACTGCTGACCTCTACTTCTAACTTTG
CTGAACTCCCTAAAATCCGATGCAGGAGCAGAGGTTTGGG
GCCTGGGATCCTGAGGCAGGAAAGAGCCAAGGGCAAAGAA
GTACAAGCCAGCTATGGATTTTTAATATCACCATTTTGTT
GTTATTATTTATTGAATCATCACATCAGCTCTATTGGGGG
TGGTATCATTAAGCACAATTTATAGATGAGAAGTTAAGGA
CTTGCTTATAAGGGCAGAAATGGGAATCATATAGGGACTC
GGAGCCCCTGCATTCTCCTCATTGCAATGCTACTGCCTTG
TGGGGACACAGGTGTGTGCATGCCCCGTACCCCCACATAC
ACACTACCTACGACGTGCTGCAGCAGAAGCTATGCTGAAG
TAGAAGTCAAGATTGCTGAGCTCCAGTCCTGACTCCACTG
GAAACTGGCTGGGCTCTCAGTTGACTCACCCCAAAAGATC
TGCTCCGGTTACTTCCATTCTGCCAACATCGAGCACCTAC
TGTGTACCCGTGCTGAGTGCCAGGAATACAAGAATTTACA
AAATGAAAGTCCTGCCCTGGAGGCATTTACACACCAGTCA
GACTTATAAACACCAGAGAATGACTTATGAAAAGATCACT
TCAGCACAGTGCCTGCATTTCCAAGCAGTTGTAAAGTTTC
AGTGAGATGATATATGCCACTGTTTAGAAAACCCAAGAAT
TGCCCCAATGTTCCCGAGGTTGAGCCAGCTCTCTCAGAGG
CAGCAGGAGAATCACAAGCAGGCTGGGACACTCTTGGTCA
TCCTTCCCTTCTCAGCAGCACCTCTGGCCAAGGCCAGGCC
TGCCTTCAGCTTTCACTTGCCATGCTGACAGTGCCATCCT
TGGTTTCTTCCCTCCTTCCTTTCTTCCTTCTTTCCTTCTT
CTCCTCTGCCTCTCTCTCTCTCTTGCCCCTCTCTTTCTCT
CTTCCTTTATTGTTTGGTTTCCACTATTGTACGTGTCCTC
AGCAGGGAAACTGGCAGGATATTCCTCCTCCATCGGACAA
GAGTCAGAAATTGGGGAACTTCCATAGCTGTGGGGTTGAG
AGTGGGATGCAACCTAAGATAACCCTGGGAGGGAGTTTTC
CATGATCTGCCGTGTCTTTGAGCATCTGCAGTTCTCATCC
TTTCATTCCCATTTTTCTGGACTTATCTCATTATGGTAGG
AAAGTCATTTATTCACCACTATTAACAGCCTCTCCCCTTC
TCTGCCCATGGTGGGGAATTCTGGGATAGCCGCTGTCTCT
CTGGCTAAACTAGGGTAAAGGGAATGGAAGGAACTGAGTG
AAACCAGACAAAGTGAATTGATTTCCTCTAAAAAGTAACT
CTGAGTTCCTGATGAAGGAGAAATAAATAGATCCTGAGGA
TGAGATGAGAGGAGAAACAAGACGAGAATCTTCTGGGCTT
AGAGAGATTTTTAGGAATGAGGAGAGAGGTGATAGTATTT
CAGAGGTAGTATATGTGAAATATACAGAGAAAGATAAAGT
TTTTGAAGTGCTGCTCTAGTTTGAGTTGAACATCCTTTTG
GTATTCTTTGAGAGATTTTGGCAGAGATTAAAATTTCTGG
CCAGGCGCAGTGGCTCATGCCTGTAACCCCAGCACTTTGG
GAGGCCAAGGTGGGCAGATTGCCCTGAGGTCAGGAGTTCA
AGACCAGCCTGGCCAACGTGGTGAAACCCCCGTCTCTACT
AAAAATACAAAAAATGAGCCAGGCGTGGTGGCGGGTGCCT
GTAATCCCAGCTACTCGGGAGGCTGAGGCAGGAGAATCGC
TTAAACCCGGGAGGCAGAGGTTGTAGTGAGCCAAGATCAT
GCCACTGCACGCCAGCCTGGGCAACAGAGTGAGACTCCAT
CTCAAGAATAAATAAAATTTCTTTGTGAATTACTTTTTGG
ATACCTGACAGTTGTTTCTCTGAGTACATCATGATGTTAG
GACTGGGTCACGAGGCAGCTATGTTTTACATGGGTTACAC
CAACATTCACAGAAGGTGATTTCAAGTCATCTGTCCTAAC
CTCTTCATTTTACAGATAAGGAAACTAGGAGCCAGGCAGG
TCACAGTTCTTTGTTTCTTTCCTTACCAAAGAGTGGAACT
GCCTCTGTCCTGCTGTTGCCAAAAGGGAAGTAGGGGAGAT
TCGTGAACAGAAGAGAAGAAAGAGAGAGAAGTCATCTCTT
TTTATTTCTTTCACTGGCAAATTTGATGTCTCAGCCACCT
TGGCAAGCAATTCTAGTCCTTTCTCTGCCTTTTTAAAGTT
ACGTGGCTTGGGGTAGATGGCCTCATATCTGAACCTTAGG
TTTCTCCTCTATAAAATTGGGTTAATAAGAACAATACTGC
AAGATTTAGGGGCAGTTGCAAGTCTATTACAGAAGTGTAA
TTCCACCTACATGTGTGTGCTGAAGCGAAAAAGCCCATTC
CTTCATCCCACCAGATGGAATCCTTTAATTTCAACTTAAT
TTCATAAACGTCTTTCCCCACACACAAAAAGGATAAATTC
CTCCCTTCTATTTTCCTTTACTCTTTCCTTTATTATGTTC
ATGAAGCCCAAACCATATACATAATAAAGGGCTAAGAGAG
AAAGAAAAGCAGGACCAGAGGAAGCCTCAGAGGCTAGGGT
AGGAGAGGAGTTTATTTAGATGAAAGAGAAAGAGGTTTGA
GAATGGTAGTGCCAGAGCAGCTTTAGTCTGTAAGGTATTT
GAAAGGAAACAGAAATATTTGGCCAGGCGCGGTGGCCCAC
ACCTGTAATCCCAGCACTTTGGGAGGCCGAGGCGGGTGGA
TCTACTTGAGGTGAGGAGTTCAAGACCAGCCTGGCCAACA
CGGTAAAACCCCATCTCTACTAAAAATACAAAAATTAGCT
GGGTATGGTGGCACATGCCTGTAATCCCAGCTGCTCCAGA
GGTTGAGGTAGGAGAATAACTTGAACCTGGGAGGTAGAGA
TTGCAAGATTGTGCCACTACACTTCAGCCTGGGCAACAGA
GTGAGACTCCATCTCAAAAAAAAAAAAAAAAAAAAAAAAA
AAAAAGAAGAAGAAAAAGAAACAAATATGTTAATTAATGT
TACTTGGACTAGATTTTTGGTTTTCGTTTTGTTTTGTTTT
TGTTTTGAGACAGGGTCTCCATTTGTCACCCAGGCTGGAG
TAGAGTGGTGTGATCACAGCTCACTGCAGCCTTGACCTCC
TGGGCTCAAGTGAACCTTCCACCTCAGCTTCCTGAATAAC
TGGAGCCACAGGCATGTTCCACCACATTTGGCTAATTTTA
ATTTTTTTTTTTTTTTTTTTTGGTAGAGACAGGGTCTCAC
TTTGCTACTCAGGCTGGTTTGGAACACCTGGGCTCAAGTG
ATCCTCCAGCCTTGGCTTCCCAAAATGCTAGGATTATAGA
CATGAGCCACCACACCCAGCCTGGGCTAGATATTTGGATG
CCTTTAATAACCCTCACAAGGCCGGGCATGGTGGCTCACG
CTTGTAATCCCAGCACTTTGGGAGGCCGAGACAGGCAGAT
CACGAGGTCAGGAGATCGAGACCACGGTCTCTACTAAAAA
TACAAAAAATTAGCTGGGCGTGGTGGCAGGCGCCTGTAGT
CCCAGCTACTCAGAGAGGCTGAGGCAGGAGAATGGCGTGA
ACCCGGGAGGCGGAACTTGCAGTGAGCCGAGACTGCGCCA
CTGCACTCCAGCCTGGGTGACAGAGCAAGACTCCATCTCA
AAACAAACAAACAAACAAACAAACAAAACCCTCACATTAA
ACACGGAATTCCTTTTAAATTATAAGTAAAGATTGAACAG
ACTTTCCTGAACGTGACACACCTCTGAGACTGAAATATGT
GGGTTTTATGGATTCACAAGGGTTGCAAATGTGAGAGATC
GTGTCATTTGACTGTGATTTCCTTTAAGGGAGAACACGTT
CAGGTGTATGGTCCCAGGCTGTCAGACCTGGGTATGGGGG
CCTCATGCTCTACTTCTTCATTATCTTGTACTGCACCTGC
AGCCTTGAGGCTCAAAGGACAATTGAAACTCTAGGGCTAG
GTACCTTCTTCTCATCTAGAACGATCCTCCTCCACCTGAC
CCATCCAGTTGGGCAGATTACTCCCTACTCCTACTCCTAC
TCCTCCAAAGCTGGGCCTGTCCCAACTGCTATCCCCAGCT
GAGAGCTCCCACAGATTGCCAGACCAACAGTCTACAGACT
GAGCAGCGGCAGCTCTCAGGGGATCAGTGATCCACCACCT
GGGTCCCAATGGCCCCTCAATAAGCCATCTGGAGCCTAAG
CTCTTCCCCTTACCCAAATCATAGGGTGAAACTTTCAGGA
CCACACAGCAAAGCCTAAGGCCCTCCCAAACACTTGAGAC
TATTTAAGGTGCAGTCCCATGATTTAAAATACCATCTGTC
TGCTGACATCTCCCAAATTTATATTACCTTGCAGACCTCT
CCTCCAAGCCTTAATCTCAGAAATCTAATTATCTGCTTGA
CATCTCTACCTTGGCTGGCTATCACAAACATCTCAATACA
TATAAAGCTAGACTTTTTTTTTTTAGATGGAGTCTTGCTC
TGTCACCCAGGCTGGAGTGCAGTGGCGCGATTTTGGCTCA
CTGCAACCTTGGCCTCCCAGGTTCAAATGATTCTCCTGCC
TCAGTCTCCTGAATAGCTGGGACTACAGGCATGAGCCACC
ATGCCGGGCTAATTTTTGTATTCTTAGTAGAGAAAGGGTT
TTGCCATGTTGGCCAGGCTGGTCTCGAACTCCTGACCTCA
GGTGATCCACCTGCCTCAGTCTCCCAAAGTGCTGGGATTA
CAGGAGTGAGCCATCGCACCTGGCCACAAAACTAGATTCT
TGATATACATCCCTAAATCTGCACCACCACTTCCTCCCTC
CCTGCAATGGTGACACCACGAGAACCCAGCTGCTGAAGCC
AGAAGCCAGGGAGTTATCTTTGCTTCCTCTTTCACACTTC
ACCCTCATATCCCATTCATTGGCAGCCTCTAAAGTTGCTA
GCTTCTTTCATCTCCACTGCCACCACCATACTCCAAGTGA
CCCTATGTCTTGTTTGGATAACCAAAGTGTGGAGCTCAGA
GAATGGATTGGAAAGTGAGCACATGTAAACACATGTGGAG
CCTTCTGCCCTACCCTCATTACCATTGCATGGGATCAAAA
CAAAAAAATTTGGAAATCTGAGAATGCAGAGAAGTGGGCC
CCACTACCCTCTGCAACTCTGGAAGGAGACAGAGATTCCA
GCACCAGCAAGAGATGCTCCATTAGTATGGGTGAGCAGGT
TTAGGCAGGATGTGGATCTGAGATACTATCTTCCTTACAA
CCTTCCCCCTAGCTTGTCATCCTTGCTTCCTATGGCATAG
GGAACACATCTGACAAAGGTAGATGTAAAACCTCTTCCCC
CACAGGAGACAGGAACGAATATCTTAGGATTTGGCCTCTC
TCCTACGAGATCTGGCCTAAGAGGCTAAGAGAGAGAAAGG
CAGGAGAGGAAGCCTCAGAGGCTGGGGTGGAAGAGGTGTT
TATTTAGGCAAATGAGGGAGTGAGGTTTAAGAATGAGCCA
AAGTCGGGTAACAGCTGAAACTTGAGAACTTGGGGGCCTG
CTGGGGGATCACCATAAAGTGGGCAAGGGGACCCAGCGGT
GAGTCAGGGTGGATGACTCAAACTGGAGACCTGAGAGGTG
GCAGAACTGAGATGAAGGCAGATATAGGAAGGGGAGATTC
CTCAGCTCCTCTAGAGAACAGATACCAAGGTGCATGAATG
CAGCAGAAGATCAACATTGGTCAGACGCCCCTCCTGCAAT
GCCAGGAAGACACACCAGCCCCTTGGAATTTTGAGCACAT
CTGGACAGAAGGAAGAGGAAGGGAAGAATTCTGAAACTGC
TGAGAGAGTACTCAAAAGAGACTGTGAGAACTGACAATGC
TTCTTGCATTGACAAGGGGGAATGAGCTAAGCTGAATTTC
ATCATAGGAAGATAAATAAAATTAAATGTTTGCACATTGA
ACTGTTTGAAGTGGGAAATTTCCCACTTGTGACATGTAAA
TCCTACCTTACTATTTCCTTTACTTAAAATAAACTCAGAA
CTGCTTATCTTGACCCAGAAGGCCCTGCATGGTTTTGCCT
CTACCTTCTTCACCATCCTCAGTTCAAGCCTCTCTCCCAG
AACCACCAGCGCAAACCACTCTGGCTTTCTTTGAGTTCTT
CTGATACTCTGAGCCCTTTCTTGCTTTCACACTTGCTCTC
CATCTCCTTTCCTCCTTTGTGATCCATCAAAAGGATGCCA
CCTCCTCTGGGAAGTCTTCTCAGATCACTTTCCAAGTGGT
TTCCCTGTGCCGCCCTTTATCTCAGCACCTTACTGCCATC
CTCTTATCTCCTGCACCTTACTGCCATCCTCTTATCTCCT
GCACCTTACTTCACACTGTACTTCTTCCCTCATCTTTGCT
TGCTACCTGTCTCTTCCATTAGACTTAAACTCCCTGGGGG
CAGGGACTTAGCCTTTCCTTCATCACCATTACATGCCTAG
CTCCTGGCACTGTGTGTAGTACGTGCTTGATCAATGCTTG
TTGAATGAATGGATCTCTGGACTCCAAGGCCCTAACCAGC
AGAATATCTAACACAGGGTGGACGTGGGTTCAGTGATAGT
GACCAAGCACTCCCTTACGAAACAGACCCCGAGGAACCAG
AAGTCACACCAAATTGTGTCTCTGGGTAGACGGTATGTGA
CTGGGGGCCCTGGCCCAGGGTTTCCCATTTTGCCACTATC
CATCCTGATCTGCTGAAGTGGGAAGGAGGAAGTGAATTTA
GCCCAGCCCCTGGATTCTCCAAGTCAAAAAGCTGAGGCCC
AGTAAGATGATCTGACTTAGTGGTAGGAGGGGACTCAGAA
TTTCAGCTTCCCAACTCCAACTCAGCAATCTTCCCTGCAC
ATTTCACCCTCAATTCAATTTCTTCCTCTGCATAGAAAAG
GAATTTTATTCCCTCTCCTTTAATTGAATGCAAACATGGC
CAACTTGTTTAAGAACTAAAATTCATAAATACTCTGGAGA
AATACATACATTTATCTGCACGAAAAGATGGAAAAATGAG
AAGTGTCGTATTCTTTAAGTGACTCAGGACTATCTTTATG
GTTTTCTTTAAGCTACTTTAATGTTGTAATGGCTTGACTG
AGGAAAGCACTCCAGCAACTTCTAGAGAAAATGGCCCAGT
AGACCCAAGGTTTTACACCTGGGCTGGAGTGACTTTAAAT
AAAACTCCCTTTCACCTCATTTCATTTCCTCAGTGGAACA
TTTCACACGTAGCAAACAGATAAGTCTGTTTTTCCTGTTT
TGTTTCTTAAATGTAATTCCAGAGTGCTTTCAATATTAAA
AGAGCCATAACCTTTTCTCCCCTCACATTCAAACAATAGT
TAAATCATGTGTAATAAGGGTCAACTCTATTGCCCAGTAC
ATAGTACAATTCGTTGCACATAGTAAGTGCTCAAAAAAGA
AGTAAATATTTATAGAGCACCTATTCTATCCTGGGTACCC
AGCCTAGGTGCTGATGTTTAGAGGTGGACCAAACAGACAT
GGTCCCTGCCACGAGTTTACAACCTGGGGAGGGAGACAAA
CAGCACACAAGTATTTAAGGATACACACAAACACACATAT
ACATGTGAATCGAGGAAGGTGGTGTGAGAGTAATGAACAG
AATGCAGTCATCAGGCACACACAAGACAGGGGAGGAGGCC
GGACACGGTGGCTCAAACCTGTACTTCCAACACGTTGGGA
GGCTGAGCTGGGTGGATCACTTGAGGTCAGGAGTTCAAGA
CCAGCCTGGCCAACATGGAGAAACCCCACCTGTACTAAAA
GTACAAAAATTAGCCAGGTATGGTGGTGCACACTTGTAAT
CCCAGCTACTTGGGAGGCTGAGGTGGGAGAATCGCTTGAA
CCCAGGAGGTGGAGGTTGTAGTGGGCTGAGATCACACCAC
TGCACTCTAGCCTGGGCAACAGAGTGAGACTCCATCTCAA
AAAAAAAAAAAAAAAAAGACAGGGGAAGAGAACTATTTAG
ATATGGTTGCAAGGGAAAATTTGTTGTGAGGAAGAAATAA
TTTCATTTTGAGGCATGAATGAAGAGGAGGATGCAGGGGC
AGAGACTTAGAAGCTTAGCTTTCCATATGGAGACAGCAGC
AATGTGCAAAGGCTCCAGGACAGGGAAAATTTGGTGTGTT
CTAGAACTTGAAGAATCTATATCACTAGAGTGGTCAATAG
GCACCATATCATGTTGGGTGTGCTCTAAGGGAAATAGAAG
TCATTGGGGGATTTAAGAAAGAGAGTGACATGATCTTACT
CATGAAAAGCACCCTGGGTTGTGAGGAGAATGGATTGAGA
AGCTGGCAGAACAAGATTGCAATGGACAAGGTGAGACTCC
ATTAGAGTGATGGAAAGAAGAGGATGGATTTAAAATATAC
ATTGGAGGAAGAATCACCAGGTGGGCTGAAACTTTGACTC
TGAGGGTTAAAGAAGGGACTAGATAACCAGGTGGATGGAA
GAGGACTGGGAGAGGACCAAGAAAAAGAAATGAATAGGAT
TAGTCTCCAGTCACACAACAGGGAAAGAGTGGAAATAGCT
ATCCCCATTACCCTTTCTCAGCAGTATTCATAATTATATT
TTATGTATGTATGTATGTATTTATTTATTTTTGAGACAGA
GCCTCACTCTGTCACCCAGGCTGGAGTGAGGTGGTGCAAT
CTTGGCTCACTGCAACCTCTGCCTCCCAGGCTCAAGCAAT
TCTCCTGCCTCAGCCTCCCAAGTAACTGGGATTACAGGCA
CGTGCCATCATACTCAGCTAATTTTTGTATTTTTAGTAGA
GACAGCTGGTCGCTACTAAATGTTGGCCATGCTGGTCTCG
AACTCCTGACCTCAAGTGATCCACCCGCCTCGGCCTTCCA
AAGTGCTGGGATTATAAGCATGAGCCACTGTGCCTGGCCA
TAATTATATATATTTTTAAATAACAAAATGGAGACACAAA
TTTAAGATAACTTCTCCCAGTTCACACAGCGAATTATGAA
ATGTGTTGGCTCAAGCATCACCAATCCAGTATGCCAAAAG
GGCCATATTTGCAGGCATTCCTTCTTGCTACCTCGACAGC
ACATGTATACCAGTACTTCTTACTGTTTGCCAGCAACTCT
TCTCAAATTCAGCTTTCTGTACACTGCACAGACATCAGTA
TGTCCCAGAATCGTTTCCAATGGAGTGGTGGGTAGGGGTG
AGTGGCTGAAGAAGAGCAGGGATGTTTATTCACCAGCACT
GAGTTCTCTGTACTCACAAACTAGGCAATTTCTCAGTGCC
ACAAGGACATTTCTGAGTCACTTGGGCAGATCTCTTGGGA
GTGATGCCTGGAGAATTAGAAATAAAAATAGTTTTCTTAG
CTGCTGTTTTTTGTTTTTTTTTTTTTCCCCCTTTTGCCCT
GGGAAGCTACTGCTTTCCCTCCCTCTCCTCGCTGGCCTTG
TCTACTCCCTGGCTCCCCTGGGTTTCAGAGGAGCTGGCAC
TGAACACTGCTCTTTCTCACTTGACATCCTCTCTCCAACT
TAGCAAGCAGTTCTTCTGCCAAATCTCCAGGTCGGTGGCT
CATCAACGTCAGCTGCCCCCACAGCTTCTAGGGCAGGCAA
AGAGGTTGTTCCCTCCAGGACTTGGGCCAGAGAGGGGAGA
ATAGGGGTCATGGGAGGGAACCATCACCTGGTCTCGGACC
ACACAGTATTGCAGCTGGACTCCAGCCACTCAAACACACT
GAGTTGGCAGGTCCCTGAAAACTGAAAAGGGAGAGGGATC
AGATGCCACAGGCCAGGACCCTGGCTTCCTGGCTCCCTGG
CTTCCTCCCCACCCATCTGCTCTACCCCCTCTCACCTCCA
GAAGCTTTGGAGGGGCTATGATTGTTTTGGACACAGTCTG
AAGCTGAGATCAGCAAAAGATAGGCCCTCAGAGAGCATTT
CGAAAAGAGCCTCTCTGGTGCTAAATGTTAATAAGCCCTT
CTAGGAGAATGCCCTTCTAGAATTTGCCATTTCCGCCTCC
CTGCCCTTTCTCCTTGGGTAATGCCCTTGGGCAATGAACC
CTCTGCTCTCTAGTCCTTTCTGAGGGAGATGGTGATCAGG
ACAAAGCCCTAGCCAGCCCCATGAGTCAGCATGGTCACTG
CTGATCTGACCATCAGGCTTGGTGTCAGGAGCTAGCAAAC
CTCCTGGCTCTAGTTAGGTGACTTGTCTCTAGGAGCCCTG
CCTACTGTCCTCCCAACCTCAACACCTAGTGCCATGGGAA
TGATGTTCTGCACCAACAAACCTTTGCCTCCTGTGGGGAA
GATCTTGCGGAATGTCTGCCCCAATCTACAGAGTCTCCTA
GCCTGACCTGTGGACTCACAGCAATAGTTGGTAGCCGCCT
TGTAAAATGTGACCCTACTTCCCATTCCAACATCAGTTGA
TTGGACTATAACAGCCAATAGAAATCCTTCCCCTGGTATT
TGGATTGCAGGAGAGAGAGACAGAGAAACATGGAGACAGA
GAGATTTAGTCCTTCTGTGGGGCTGTGGTTGTCTGTTTTT
GTGCTGTGCATCTAGAGGAGCAGAGGTAGCAGGTCAGTAG
AAATAGCAAACAATGTATCAGCTACAGAGAAAGAGGCAAA
GATGAGAGACAGCCATACTTCAAGGGTTCCCTACAGCTTT
CCAAATCAGGGTTCCTAGCCTCCCTGAAGCCCATTTCTGC
CTATGGGGGTTCATGATTTCTATCCCCCTACCAGCATAAA
CTAGAGTAACAATCATGCTGTTGTATTTCCTTAATTCAAA
CAAATATCCATTTTAATTGTGTGTGTGTGTGTGAAGAAAC
ACTAAATTGAAGAGAAATATTATAAAATTTATTGCCGTTT
CAGAAATGCTCAGCATGAAAATCATATATCTTAGCATTGA
GGAAATAGGATACTTTAAACTCCCTGATCCGGACTCTTAA
TTAGGTAAAATGGTCCATTTTAACCCATTAAAGTGTACAT
TCCTCCAAGTCATTCAGGAGTGGTTGGAAACTATCTGTTA
AAACCTGCGTGGGAGGAGACCTACTTGGATAATCTTTGGC
TGAATAAGAATAGCTTTTAGCAATTTCCTACTGAGCCTGC
CATGGGGATGACCCTGCTAAGATCATTACTGAAGCCCTTA
CTGTTCCCCTCATGGAGGGCTGCAGCCAGAGCCACACTGA
GCTGTCCTCCTTTCCAACAGACTGTCCACCCATCACCTTT
TGGCTGAACATATTTACTTTCCTTCCTGCTCCTACCTTTT
CTTGATAACCCCCAAGGTGAGATCCAGGAGCCTGCAGAGA
TGGTTGGTTCCAAACTTGGCTGAGTGCTCTATGGGGGCAT
TGCAAGCATCCGGTGTTAGAGAGGTATAGAAGTCATCTAA
TCTACTCCCATGGAACTGGGGCTCAGAAAACTTAAGTGCA
TTGCATAGGGTCACCCAGCCAGATAGTGGCACAACCCAAA
CTAGAATTCATGTTTACTGACTTCCAGTTCTGTGCTCCAC
TCACTCTACCACAACTCTCCTCTTCCCCGCAAAACGGGGA
GGCTGGATATCAAACGGGGAGACAAGGGGAGCCATCATGA
GATGCAGCAAAACAGTGACTGAGCATATGGATCTGGAGCC
AGAGTGTCCAGGTTCCAATCCCAGCTCTACCACTCCCCAG
CTGCATGGACTCAGGCCAGCTACTTAGCAGCTTTATGCCT
CAGTTGCCTCATCTGTAAAATGGAGATAAAAACAGTATCC
ATCACATAGGATTGTTATAAACGTTATTTGAGTCAATGTG
AGTACAGCATTTTGAACAGTGCCTGGCACACGGTACACTC
TATTTGTGCATTTGGTAAATAAAATCAAGCAGTCTCTGAA
GACCCAGGATTTGGTGAGGCATCTGGAATTGGAGCTACCC
TGAGATGTCAGTTGAGCAGAGGCCCTCAACACCAGGCTCT
GGGACTGTGTTACAAAAGCAGCCAGGCAGAGAGCAAAACA
AAGGAGGGTGAGACAGGTGCTGGCTTTCAGCTTGGGCTGC
TTCATCATGGTTCCTACCTACACTCCCTCCCCAGGAAGCC
TCCCTGTTCTTCCTCAACCATGCCTTCACTAGGTGAGAAC
ATTGTTGGTGGCATTGGCACCACAGCTGACTGGCCAGTTA
TCTCCCCATCCCAAAGCAAAACTTGGTGGGCTATGCACGC
CTCAGGAAGTCTGGGTCAACCCACTACAAATGTTAAGCAT
AGTGCTGGGACACTCCTGAATTAATAAGGCATTTCTTAAT
GACCTAAAAATATATATTTCTTTTGCCAACCTGCATCTTT
AATGGTTAATTCAAACAGAATCAGCGAGGTGAATTCTATT
CCAATTGGCAGTTCCTCCCCACTTTAATGTCCTTTTGGAT
ATCTAGAGTAAAATAGGCAGAAAATCGTTTTCACCTCCTT
CAGGGCTGAGAGCTCCCAACCCCTGTGTAAATGATCCTGT
GTTTCCTTCAGATCTCCATTCAACCTCTCAGACATGCTGA
AGGAGCCTCCTCTGTCTCTTTTCTTTCCTTTCATTTCTTT
CTCTCTCTCTCTCTCCCCTCCCTTTTTCCCACCCTTCCTT
CCTTCCTTCCTCCTACTTCCCGGGGTTTATTCAAGACTCA
GGCTGATTTTCAGCCTGCTACTCAGCTGGGAGCCCCTGCA
AATGAAGCCCCTCACTGCTCTCCCAGCAAAAGCACAGAGG
CATGTGAAATCATGAGGGGCAGGTGGGGGTGGCCGTGGCG
CACTGAGCACTGGAACTGGAAAGAGGGCAGACATCAATCA
CAGCTGCTGTCATAAAACATGCATGAAAAGCAGGGGTGGG
GTCTGGGGGAGGGTTGCCAAAGCCTATTTTTCAGCTCACA
GCTGGGGACTTGAGGAGGAGACAGGCTGATGGGAGGCGAG
GCCAGGCGTGAAGGAGAGAGGAGAAGGGAGCTGGAAGGTG
CGGCGCTGCATAGACAAGATGAAAGGCAGGTACCCAGAAG
CTGAGTGCCAGAGGGAAGCAGAGGCAGATTTGGTCTCCAA
CAAGGGGCAGCCAAGGGAATCAGGAGCCTGGAATGTAAAC
ACCTTTTCTTCCTACATGAAAAGCCACCAGTCTTTCTTTT
TCCAACTCCCTGCCTTTCTGGGGGCTCCCTGCTCTCTCCT
GTTGGGCCAGTGACCTGACACTCCAGCAGCTGCAGCCTCA
GGCCTGAGCTGCTGGTAATGCAGGACCTGCCCTCCCTAGG
GGAACACAGCCCGCCCCCACCACCCAGGCTACCCCATAGC
CAGCCGCACGCCCCACGGTGCATAGTTTTTTATTTTTATT
TATTTATTTTTTGAGATGGAGTCTCACTCTGTCACCCAGG
CTAGAGTACAGTGGTGCAGTCTGGACTCACTACAACCTCT
GCCTCCCCAGTTCAAGCGATTCTCCTGCCTCAGCCTCGTA
GCTGGGATTCTAGGCGCTCGCCACCACGCCCGGCTAATTT
TTGTATTTTTGCAGAGACAGGGTTTCACCATGTTGGCCAG
GCTGGCCTCGAACTCCTGACCTCAGGTGATCCACACGCCT
CAGCCTCCCAAAGTGCTGGGATTACAGGCATGAACCACCA
TGCCTGGCCTCCATGTTGCACACTTTTGTAGCCCTCCATA
TCAAACCTGTGTCCTCAGATGCAAGCTCTGCCAAAGCACT
ATGCATACCTCTCAGCCAGGAGGGCCAGCTTTCTGTTAGA
GAACTGTTTATTTTTAACATAAACACAAAGCCAGTGGGCC
TTTTCTAGAATTTTCTAGACTCAGCAGGGCCCAGAGTCTT
AAAGTTAAGCCTCCTCCTTTGTGTGTTCTCTGATCTCACC
AATGTGGGACTTTTTAATAGACAACTTTATCTTACCTAAC
TGTCTTTTGGGGAAATGATAACCCAGGATGCGCCTCAGAA
TTAAATTATAAGAGGCAGAATGTGATATTAATCATTGCGA
ATACTCAGGTTAAAAAGCACGAAATGCTGAATAAATCAGA
GTACTCAGTCACATAGACTGGAACCAAAGGCAGGGGGAAA
CTTAGGGCAAACAGAATGGAGAAAAGGCTTAAAATGAGGT
TTGAGATTTATAGGAACACATGGGATGAAAGTGAGATGCA
ATCAGACACTGTCACCAGCCAACCCTGCACACGGGGGCAG
GGGAGGAGATTCCAAAAAGCCAAAAAGACACTTGCCTGCC
TTTCAGTCTGACTGACAACATGCTAGCTAAGGCCAGGAGG
ACCACCCCAATTCACTTTTAAACTATTCTGGACCAGAGGA
AATGGCACAGCTTCCTTGGATCTAACAATTTCTCTAGGGA
TCCAGACTTATCAGGGGACATTCTCAGCCTCGTCCAGGTC
GGGGTGCACGGCCCTCTCACCCTCCCCGCTGGTTTCTGGG
CCTTCAAAAATTCTGCACATTTATCCTCATTTTGTTTGCA
GTAGCAGCCATCAGCCTATTGGCAACCACAGGGTGACAGC
TCTCAGAGATGATGATCTTAGGACGGCCTTATGGCTGGAC
CAGGCCATGACATCAGTGTTACCAGGTAATGACATCCACT
CTGACACAAAGCTGGGATGAAGCTGGCTCCCATTGGAAAA
CCCCATAGAGAAGGACTCCAACCAGCTGCACGAATCTCTT
TTTGGGGAAGGAACAAAACCCAGGTGGAAGCCAATGCCCA
GAAAACCCTCCAGGGGTTACCTGGAGCTGGTAAAAGTGTG
GTCACTCCAGCACTGAGAGGCATTTCCTGAACATCTTCAG
AGAGGTCCTTGGGCCAAAAGAAAACTCAGGCTGGAGGTGG
GATGAGAGGGTCATCTCTATTATGGCAGGCAGAATAATGG
CCCCCCTGAAGATCTCCACATCCTAATCCCCAGAGTCTGA
GAATATGTTATCTTATATGGCAAAAGGGACTTTACAGACG
TGATTCAGTTAAGGATCTTCAAATGGGAAGATAATCCTGA
TTATTTAACTTAAGGATCCTTATAAGAGGGAGGCCGGATT
GTCAGAGTCAGAGAAGGAGATATGAGGAAAGAAGCAGAGG
TCAGAGTAACGTGGGGCCATGAGCCAAGGAGTGCAAGCAG
TCTCTGGAAGGTGGAAATGGGCAGGAAACAGATTCTCCCC
TAGAGCCTCCAAAAGGAATGCAGCCCACCTAATTTGTTTT
GGACTTCTGGCTTCCAGAACTGTAAGATAATACATTTGTA
TTTTTTAAGCCACTAAATTTCTGGTAATTTGTCACAGCAA
TAATAGGAAACGAATACACTTTCTAAGCAGCTTGACTTGC
ACATAACTCAAGTCATTGCTGGATAAACCCGAAACATGGT
GCTCCTTTTGGCTTTCTTCACAGATAATCTGCTGCTGGTG
CTTCCCCCTCCTGACTTATAAATGCTGCCATTAACTCTGT
CATTTCCAGCTGTGTTCTTGTTCTCTTCAACTATCTCAGG
GATCCACCAATGCCATCTAATTGTCTCCAGTAAGTAAGAA
AGCTGAAAGGAGAAAGTGATAAAGGCAAGTGCAGAGGCTT
TGGGAAATGTGCACGATGCCTCTTCCTCACCGTCTCATTT
CTTTCGAGACGGTGTCTTGCTCTGTCACCTAGGCTGGAGT
GCAGTGGTGCGATCTCAGCTCACTGCAACCACCGTCTCTT
TCGGGCCCAAGCAATTCTCCTGCCTCACCCTACCGAGTAG
CTGGGATTACAGGAGCATACCACCATGGCCGACTAACTTC
CGTATTTTTAGTAGAGACAGGGTTTCACCATATTGGCCAG
GTTGGTCTCAGACTCCTGACCTCAGGAGATCCATCCGCCT
CAGCCTCCCAAAGTGCTGGGATTACAGGCATGAGCCACCA
TGCCCGGCCCTGTTGAATTTCAATAGACTCCCTGCTTTCT
ATGAAAGGTTCCTCAGGCTGAAAGCCCAGATTCAACTAAG
TTCATTTCAACACACTCAAGAGTCTGTGTCGCCACAGGGC
CCGTGGAAGCAGATGAGTTAGATACAAGGCCACCCATTCT
TTTTTTTTTTTTTTGAGACAGAGTCTTGCTCTGTCTCACA
GGCTGGAGTACAGTGGCATCAGCTCAGTGCAACCTCTGCC
TCCCGGGTTCAAGCGATTCTCCCACCTCAGCCTCCTGAGT
AGCTGGGATTACAGGCACACACCACCATGCCCGGCTAATT
TTTGTATTTTTAGTAGAGATGGGGTTTCACCATATTGGCC
AGGCTGGTCTTGAACTCCTGACCTCAAGTGGTCTGCCCAT
CTCAGCCTCCCAAAGTGCTGGGATTACAGGCATGAGCCAC
TGCACCCGGCCCAAGGCCACCCATTCTTCAGGTCCTGACC
CAAACTGCCAGGACAGCTGAGCCCTGGGGTTGGGAGACTC
CAGGGTGCCCTACTGAGGAAGCGCTGGGCTCACTTCCTGT
CTTTTCTGGGCCAGTAAAAGGTTACATGATATTGTCCTAA
GTGGAGAGAGTTAAGGAACTGGAGCGCAACTTGGAATTAG
GTTAACATAGAAATCTGATTCAGCCAGGTCTCCCAGCTCC
TCACTACATAGATTAATAATAATTGTCAAGTGTAAGCTGC
CAGGTACCTTACAGATATCTCCTCATTTAATCCACTCAAC
TGTTGCATTATTCCCATTTTACTGGGCTTCTGTGAAAAGT
CACCGAACAATCACAACCAAAATAACAATTCCCCAAACAA
CTAGTTTCCTTCTTCTTATTAGATCCCATCTCTGTTAACA
GCAACACCATCTACTCAGATGTCCAAATTAGAAAGGTCTG
GTAGAAACAACATGGTCTCTTCCTACTCTACACCTCTGCA
CAAATCCGGCCCTATGTCTTGAAAAATCTATACCTCCGGC
TGTGGATGCAAATAGGAAGGAAATAGCCCTTCAGTCATTA
GTGTAAAATGTGAATGAACCACCAACATGGCCACCACCTG
AGTCTCCTCTGCACCCCTCTGTGGCAAGGTGATGTGAGGA
AGCTCTTTTTCTGATTACGGATGCTTTTGCTACAGCCAAG
CTTGAAGATGTTTCTGCTGTAGTCATCTGCAGTTTCAGCT
TGGCTATTTTTCTTGGGATAGACATGGGAGAAATGTCTAT
ATAATGCCTTCCTAAAGCTTAGGAAAAATAGAACCTCCCT
GGTGTCCCAGGATGGGGTTAGCTGATCATGCCTTTGTGCT
GCCACATTGCGCATACTCCTTTTTGCAGTTATCCCTGTGT
GCTTCATTCATTTTATTTCATTATTTTTACTATATGTTTT
GCCAACTAGATTATAGACTCTCAGAAGTCAGGATCATGTC
TAATATATCTTCTGATCCCAAGTCTAGCCAGTGCTTGACA
CATTACAGGCACCCATCAATGTTTGTTGGATAAATAATCT
GTGAATACAATAGGCTGGCCTATCTTTGGGCACAGGATGA
TCTCAGGAGATAAGGAGGTTTACAAGGAGAGTAGGAGGGA
GAGACCTTCACAACAAGGATATCTGAACTCTGTGAAACTC
ATTTCTGTGAGAAACTAAAACATAGTCTGAAATTCTTCCC
TAAATGTCTGTGATTTCTTCTCATACCAACTTTATTCCCT
GGCAACAGACTATAATGTTTTCCTAAATCAGCCTGGTGAA
CTTAGGCTTGTTGGGTTTTAACCAACAGTAGCACTGTAGT
GTTACTAGAGTAGTGCCACAATCAAATCTAAGCCTAATAG
ACTAGGATGAAAGTCATTTAATAACAAAAAGGCAAACAAG
CCAATTAAAAGAAAATGTATGAAAACTTGAATGGACATTT
CACAAAAGAAGATATATACAAGCGGCCAATAACCACGTGA
AAAAGTACTCAATGTCATTAGAAATCAAATAAATGCAAAA
GAAAACTGCAATGAGATACCACCTCATACCAGTTTGAAAA
ACCAATATGTGTTAAAACCTTTTTATTTTGAAAATAATTG
TAGCATCACAGGAAGTTGCAAAGAGAGTATAGAGAGAATA
CTCTTCACCCAATTTCCCCCACTGGTTATATATCATATCA
CTTCATATGGATTTGAAAACCTACAATTAAAAAGACTGAC
ATTACCAATATTGTTGGTGATACAGAGGAACTGGAATTCT
CATACGTTGCTGGTAGGATTGTCAAATGGCAACCACTTTG
GAAAACCATGTAGTAGTTCTTTTTTTTTTTTTTTTGAGAC
GGAGTCTCGCTCTGTCGCCCAGGCTGGAATGCAGTGGCGC
AATCTCGGCTCACTGCAAGCTCCGCCTCTGGGGTTCACGC
CATTCTCCTGCCTCAGCCTCTCCAAGTAGCTGGGACTAAC
AGGCGCCCACCACCACGCCCGGCTAATTTTTTGTATTTTT
AGTAGAGACGGGGTTTCACTGTGGTCTCGATCTCCTGACC
TCGTGATCCGCCCGCCTCGGCCTCCCAAAGTGCTGGGATT
ACAAGTAGTTCTTTACAAAGTTAAACAAACACCAGATGAT
TCAGCAATTCTATTCCTAAATACTTACCTAAAAGAAATGA
AAACCTGTGACCACAAAAATACTTACACGAGAATGTTTAT
AGCAATTGTGTTTACAATAGCTCCAAACCAGAAACAACCC
AAATGTTCATCAATAGGAAATTGGATAAATAAATTGTGGT
AGATTCAAACAATGGAATACGTCATAGCAACACAAAAGGA
TACACTCTACTACTTGTAAGCACACAGATAAGTCTGTTGG
GAGTAGAAAGCCAAATACAAAACAATGTATACTGTTTAAT
TTCATTAATCTAAAGGTCAAGAATGCAAAACTAATCTATA
GTGACAAAAATCAGAATAGCTGCCTACAGGGAATAACGAT
TGCCCGGAAGGGAGCAGGGGAAATCTTTCTGGGGTGATTA
GAATGGTCTGTATCTTGACTGGAGACTTGGTTACACAGGT
GTATTTGTCAAAATTCAGTTACTTGAACATTTAAGATCTG
TGCTTGCCACGCTATGTAAATCTTTTCCTTAATTTTTAAA
AATGAAAATAATGGGAAAAAAGATTTCTACAATGAGAGAG
AAAGAATGATATAGTGAAGGGATAAAAATAAGAAAAAATT
AGGAAGAGAGAAAATCCTGCTGTTTACTATCTGTCAGTAG
TATTATATTTTTAAAATCATGAATATGTTTTACTTTGATG
AAAATACAAAAACAAATTTATCTCTTTAAACTTCAAAATC
CTCACATCACTATTTGATGTATTATTTAGTGTTATCATTG
TCACACAGGTTCTATAAACAAAAAACCCAAGACATAAAGA
GGTTGAGTCATTTACTAAGAAATAAGATCTTGAATCTAGG
TTTTCTTACTACCAATAATCTTAACCACCTCCTCTCCACA
GCAAAAAAAAAAATACCGTACATTTGAGAAGCATCTGTAA
TTGAGAGTTGCCAGCAGTTTGTGGGCTTTTATAATTATTC
CTTCAAGAGTAATGGACCAAGGATTCAGCCGAAGCTTCTC
TCTGCTGGCAACAATCATTTCCTGCTCCATTTTTAAATGC
TTAATCACTTAGATAACTTTTGCCATCAATACTCTCCATC
CATTTGCACTTTTATTGCCATTTTCCGAGGGTCTAAATGC
CTCATAGATGATTCTAGATGTCACAAACCTGGCTTCTTTA
TAGAGAGAGGCCTGTGCTGTGCTTAGATGTTTAATGCAAA
CATAGTGGAAATGCTGGGATGTGCATACACTTGTCAGGCT
GTTTCTTTATTTGCTAGTGAAATCTAAGGAATAAACTGGT
TGTTCTCTTATTATTGATTTCAAATAGATCCCCTCCCTAA
AGAAAGGTTATGCCGTGAACTATAACAATGGAAATGTTGC
CAGGCACACTAGCCTGCATCTGCAGTCCTGGCTACAGGAG
GATCACTGGAGCCCAGACCAGCCCAGGCAAAATAGTGAGA
CCCCCATCTCTTTAAAAAAAAAAAAAAAAAAAAAAGTTAC
AGGATACAGATAGAAAAGTGGTAATATTTTTCAGATCATT
AACCGTGAGGCAGATATCATAACTCTGAGTTCTTCAGATG
AATCAGGGTGCATCTGAAAACTGCAAGACACTAGGTTCTA
CTTGAAAGCTAGAAAGAAATTCTGAGATCATTTATTCCAA
ATACCCTCACTTTGCACATGAAAAAATTAGGTGTGGGGTT
AGGGGAGAAATGACAACACTGTAGAAATAGCATAGGATTT
CTGTTTAAAAATCTTAGCTTTATGTTATGGTTTTCACTTA
CTAGAGGTACAATCTTGAAGTGCTTAACCTCATGTTCTTT
TCTGTAAGATGGAAATAAGAGAACCTGTTCTGATGACTCA
CACGGTCTTATGATAATCAAATGAAATAAGGTTTGAGAAA
CTGTTTTGTCAACTCTACATTAATGCATATTATTACTGTT
GCCCAAGTTGGTAAATGGAAAAGCTAAAACTAGAACTCAG
GTCTCCTGAGTGCACTCTATCGGTCTGAAAAACTGCTCCT
AGGCTACTCAGCTGACCTCAGAGGGCAATTTATTATTAAC
CCTGGGACGTAGGAAGTAGCACTGGCTTCAGGAGGCTACA
GAGGAGGAGCAGGATCTGACCACTACGGTGAGACAGTGCT
GGCTTGGGGAAGAGAAAGAAGCAACTAGAAACTGTCCTGT
GTCAGGTAATGAGGCCAGGCAACCTTTTGGAGATGGTCCC
ACTCTGTCTCGGGCTATGAGCTGGCATGAAACAGGGTGGG
GAGGGCAGGACTGAAAGGGCATCAGAGCCAAGTGGCTCTA
TTTAGTAAGGCTGATTTCACAGGGTCCTGCCAGGTGCCCC
TCCCCAAGGGCTCCCTTAGGGACAAACATCCCATGATGGG
TAGGCACAACAGCTCCAGTTCCTGAGATCACAGTTTTATT
TTTTTTTATTTTTTATTTTTTATTTTTTGAGATGGAGTCT
CGCTCTGTCGCCCAGGCTGGAGTGCAGTGGCACGATCTCG
GCTCACTGCAAGCTCTGCCTCCCAGGTTCACGCCATTCTC
CTGCTTCAGCCTCCCAAGTAGCTGGGACTACAGGTGCCCG
CCACCATGCCCGGCTAATTTTTTGTATTTTTAGTAGAGAC
GGGGTTTCACTGTGTTAGCCAGGATGGTCTCGATCTCCTG
ACCTCGTGATCTGCCCGCCTCAGCCTCCCAAAGTGCTGGG
ATTACAGGCATGAGCCACGGCGCCCGGCCGAGATCACAGT
TTTAAATCCTCAGGGATGGGTACCCAGAGTCAGTGCCTGG
ATAGCAATGCTTGAGTCCATTATCATAGAGAGTTTCAACA
GCATCGGAAGCCCAGTCCAGAGGAGCAGTACTGGGTTCAA
ATCCCAGAGCTGAAGGTCCTTGGACAAGAGATTTACCTTG
TCTGAGCTCCAGCGTCCTCGTTTAAAGTTGGGATAAAGAG
TTGTTGTGACAAAGATGATCACAAGGGTCAATATTAATTG
AACACTTACAATGTGTTAGGCACTGTTCTCAGCATTGACA
TGGCTTATCTCATTTAGTTGTTACACAATGCATTTTTGAT
AACTACCCTGGCAGCCAGGGAGGTACCATCTGTACCCCAA
AAATGAAGCTCCTTTTGAGAGAGCCTTTTTATCTCTGCCT
TCTGAGTGGCCCAATGAGAGGTCCTGAAGAAGCTATGTCT
GCCTCAAGTGGGTGTTGGAAGCATTCATGAATGCCTGGAA
CCACAGGCATGTCCTGAGCAGCCAGGCCATTGCTATTACT
AACCATCAAGATCCTGAAAACAAGAACACATAAAAGGGGA
ATGTCAGTTGCCATAGGCCCTTGGCAGATCAGCAGAGTCA
CTTAAGCCAATCACAATGATTACAAGGAGCAGAGAGCCTG
GTCCAGTCACCTTCTTTAAGGTCAATTGCCAATCAGCCTT
GCAAGGGCCTCAGGCTAGAGAATCAGATTTTCTGGCTCTC
CCCTTCCGGGCTGCTGCCTCCCTGCTGGGGGCTAAAGCTC
TGAAGAGCAGACATCTGTACTGGCAAGCACAGCCTCTCTC
AATGGCTTCCAGGGAAAACATCCTCAAATAGATACAGCTG
GTTAGTACCCAGGTGGCAAAGTGGCTGATAGCCATTTGGA
TCCTGGCACTGTTTCCCTGGGCTAGCTTTTTGTTTTTTTT
TTTTTTTTGAGATGGATTGTTGCTCTGCCACCCAGGCTGG
AGTGCAGTGGCACAATCTTGGCTCAATGCACTCTCCACCT
CCTGGGTTCAAGCAATTCTCCTGCCTCAGCCTCCCTAAGT
AGCTGGGATTACAGGCATGTGCCACCACACCTGGCTAATT
TTTGTATTTTTAGTAGAGACAGGGTTTCGACGTGTTGGCC
AGGCTGGTTTCGAACTCCTGACCTCGGGTGATCCGCCTGC
CTCAGCCTCCCAAAGTGCTGGGATTACAGGCATGAGCCAC
CGCCCCTGGCCTCTGGGTTAGCTTCTTCTGATGGACAGCA
GACTGGGAAGCTTTGCAAAAACTTGCTTGACTTAGATGTC
AGCATATCTGCCTGGGTGCTGAGAGGTACTTGTCCTCCCA
GGCCTACCATGCTGGGCTGAGGAAACGTAATCCAAAGATG
ACCTACTGGATTGCTGGTTTAATTACAGCATCCCCAGGTG
CCCTAATGGCAGGAGAGCAAAAGGATTGTGACCTAAAAGC
CCCACCTAACAACCTGGATTTATACGAAGGGTGGGGTAGT
GATTATTAGACTAATATGCTTTACTTGTGGGAAGGCTGTA
GCTCACAGAGGCTCCACGTGCATTATTTCATTAGATCCTG
ATGATGAGCTGTGAGCTGAAGCAACACCTGTCCTTGGTTT
ACTAAGGAGGAAACTGAAGTTCTGACAGGCTGGGCGACTT
GCCCAAGGTCATGCAGTGGATGGGTGGCTGGGCTAGAACT
TGAACCCAGGTCAGCTAAGCCCAGGTCCTTGGTCCTTTCA
TCTGTGACAGTTTGCTCAGGTTGGTAGATTGAGCGCTGCG
AGTCAAGAAGGCATCTGTGTGGCTCACTGTGACACTCTGG
GACCATCAGGTCTTTACTATGCACCTACCCATTAGTTGCT
CCCATTCTGAAATGGCAACCACAATGCTATAAACAATGTA
AGTGAGGCATTTTGGGACAACTGGCCACACATAATAGACA
CCCAGTAAATGCTGGTTGTTGTTAAATATGAGAAAGGCCA
AGCATGGTGACTCACGTCTGTAATCCCAGTGCTATGGGAG
GCCAAGGCAGGTAGATTGCTTGAGCTCGGGAGTTTGAGAC
CAGCCTGGGCAACATAGCAAAACCCTGTCTCTACAAAAAA
TGCAAAAAAAAAAAAAAAAAAAAAAAAATTTAGCCAGGAA
TGGTGACAGGCACCTCTAGTTCCAGCTACCCGGGAAGCTG
AGGTGGGAGGATTGCTTGAGCCTGGGAGGAGGAAGTCGCA
GTGAGCCGTGATCATGCTACTGCACCCAGCCTGTGCAATA
GAAAAAAAAAAAAAAGAGAGAGAGGAAAAAACAAACAAAC
AAACACACACCAAAAAAAACAAAAAACAAAAAACAAAACT
GTTTCCTTCACTCCAGGTTACTTTCTGATCATGTGTTTAT
GATTACTTTAATTTCCATCAAAGAATGCTCAGAGGAAAAA
AGTCCTTTCAGGAGCACACAGGAAAGTATATCAAAGTAGT
TATACTACCTGACGGAATCTGTGCTCCATTCTTTCCGATG
ATTTGTCCTCAAAGACATTTACCTAAGGTGGAATCCCACC
TATGAATTAATTGAGGGGGAAGTTTCCTCACAGACCGATT
ACATCCATGTGGTTGTTTTTATCTTCCTTCCTCACCTTTT
TTTTTAACCAACCCTTTGGCATTGGGGAACCGCTGCCCAC
TGCCCCTGCTGAGGCCCAAACATGCAAAGCAGTGTCTACG
AGTGAGAAACCTTCCACACTGCAAAAAAGTCTCCATAGTG
CTGGCTGCCCCCTTCTCAGTCTTGCACTTTAGATCTCCTA
AAGAGAACTACAGGCCAGGCAAGGTGGCTCATGCCTGTAA
TCTCAGCACTTTTGGGAGGCTGAGGTGGGAGGATTGCTTG
AGACCAGGGGTTCAAGACCAGCCTAGGCAACATGGCAAAA
CCCTTGTCTCAAAACAAAATTTTTTCAAAAGAATAACAAA
TTAATAAACAATAAAGAGAGCTACCTAAAGCCTCTCTGAA
AGACTGGAGGATGCTTAGACCCATGGTGAGACTATCACAG
TGCACATCTTTCTTTTATGTATTAACTCCACAAAAGGGGT
AGAGATTAAGACTTTTCTAAGAAGAAACTAGATGATTCCT
CTTCCCTATTAGGTTCTCCAGGATTTTGTCCTCCACTCTC
CACTTACTCTGCACACAATTCCTCTTCTCCATATGTGACT
TCAACTGCCACCTCTATGTTGGCAATCCCAATCTTCATCC
CCAGACAGTTCTCTCTCTTGGTCTTCAGAACTGCAATTCA
AATGGTCTCTTGACATAATCTGTTGGATATTCTAAAGTCA
TCTCAAACTCATTTTTAATTTAATTTAATTTTTTTTTTTT
GAGACAGGGTCTTGCTCTCTCATCCAGGCTGGAGTGCAGT
GGGGCAATCACAGCTCACTAAAGGCTTGACTTCCTGGGCT
CAAGTGATTTCCCCACCTCAGCCTCCCAAGTAGCTGAGAG
TACAGACATGTTCCATCATGACTGGCTAATTATTATTATT
GTTATTATTTTTGTAGAGATGGGGTCTTGCTTTGTTACCC
AGGCTGGTCTCAAACAATCCTCCCACCTCAACCTCCCAAA
GTGCTGGGATTACAAGTGTAAGCCATTACACCATCCAGCC
TCAAACTCATTTTAACCAAAGTGCAATGCAAGATGTTTTG
TCTTCATGTCTGCACCTCATTCTCCTCCCCATGTCAGCAG
ATGTCACCCCTGGGCCTTTGAGGCCAACCATCTTGGACTC
CTCCTCTCTTACCCCCACATCCAAGCAATCACCAAGCCGT
GTACTGGTGATTCTTCTTTCTGAATTTCTCAAATAGATGT
CCCTCTTCTCCTTCCCCACTACTACTCACATTCATACACT
CTAGTTCATTAATTCTCTTTCATTTGGTGATTCATTCATT
CAACAAATACCTATTGAACAACCACAATGTTCTCCTCATG
CAGGCCTTAGTTTATCTGTCATATGCTCAGAGTGACCTTT
CCTGACCATCCTGTCTCCAGTTGCTTCTCTATCCCAGTCA
TTACATTATACTACCTAATTAAATTTTTCCACAACTTTTA
ACTTCCATGTTTGTTTTCTTGTTTACTCTAAGTCTGTCTC
ACTAGAATGCAATTTCTATGCTATCAGAAATGTTGTCTTT
TTCAGTATTCTGAACACTAAGAGCTTCATAGATGCTCTGT
AAAAATTACTTGAATGAACGGAGATTAGACTTTGAGATAA
GGCACTAGCACTTACTACCTCTCTCTCCTAGATTTTTGAA
AAAGTCTCTTTATTTGTCTACTGGCCCCTCCAATCTGTCC
TTCAAATTTTTTAAAAAAGTGATTTATTTTCCCTAATTCA
CAAGTCTGATCTTGTCACTACTCCTTTTAAATATTCCAGT
GACTCCACAACTTATGGTACAAAAGCTGAGCTCCTTGGCA
TTGAATAAAAGGCCCTTCAGGATGGGGCCTCACCTACCTA
TCCAGCCTCTTATCCTGCTGGCCCCTAACTCCACCCCCAG
CCAACATCCCTACTTTCTTTAAACTGAGTCGCACTGGGTT
ATTTGTAATTCTCCAAATGAGTCACAAAATGTCCTCTCTC
AGGGTCTTTGCCCATGATATTCTCTGTCTAAAATGCCTCT
CCCTCGTTGCTTACCTAGCATTTCTACTCATCCCTCAAGC
CTTGAGTTAAATGCTGAGAAGCTTTCCTAAATCCTGAGGC
AGGTAAACTTAATTTTCATCATCATTATCCTCATCATTAT
CATTAGTTACCATCTATTGACAAATTATTATGTGTTAGCA
CTGTGCTGAATGTATTTAATCCTCACAACAGCACAATGAA
GCAAGCATAATCGTCTGCATTATAGATGAGGAAACCGAGG
TTCGCAGGGGTGAAGTAGCCTGTCCCAGGTGGTACAGTGT
AACTGGGATTCGATTCCAGGGCTGGCCCATTCCAAAGAGG
CTGCCTTCAACCACCACGTGGCGCTGCTTCCCCCTGTTCT
AGCACCCTTTGTATATACCCCATGATAGCACATGCCTTAT
TTCCATATAATTGTTTGATGGCACATCTGTCTCCTCACAA
TACTGTCAGATGTTTGAGAGCACAAATTTGCCTTTTCATC
TTTATATTCTCAACACTCTACTTAGAGCTGGCACTTAGTA
GGTGCTTTATAAATAATAAATGAGTGGATTAATGCAGGCC
TTCTCAGCCTCAGCACTACTGACATTTTGGAACAGATAAT
TCTTTGTTGTGGGGGCTGTCCTGTGCATTGTAAGATGTTT
AGTAGCATAAACATAAATAAACTCTGGAAACACTTCAGAG
AAGGCAGAACAGAATACTTAGAGGCCCCACGAAGTACTAG
GCATTTAAAACCATACCTCATTTAAACGCTATTTTACAAA
TGTGAGGCCAGAAGCTGAGAAAGGTATAGCATCTTTTCCA
CGACCGCATAGTTAGTGATGATGTAGCTTACACTGAGCAC
AAACCTGCCTCCCCGGCAGGACTTCCTCTCCCTCCGGGGG
CCAATTGTCCAGCTGTTCTGTGTCTGTTCTCCACTGGTTC
AGAGCCACAGCTGGGAGAAGGATTGTAAAAAGTTGTCATC
TCCAATCCCAACTGCTCTTCCAAGGACCCCATCTCCTCAT
TCCACCTGTTGTAAATCTCCCCCTGGACATCATATCGTAA
ACTAAAATGACACTGCTAACACACAATCTTCTCTTCTCTT
CCCCCACCCCACCCTGTCTCCCCCTAGCTGACTTGCTTCT
ACTAACATCACCTACCTCTTCAAGTTATTAAGCCTTGAAG
TCATCTTTGACTCTTTTCATCCACTACCTTCTCCCCCACT
GTGGTTGAATATTTGATCCCTCCAAAATTGTGTTGAAATT
CAATCCCCATGGTAAATTATATATGTATATTTTACCTCAA
TAAAAATAAGAAATTATTACCCAAAAAAAGGAAACTTAAT
CCCTAATGTGGCAGTATTGAGAGGTGAAGCTTTAAGAGGT
GCTCAGGTCTTGAGGGCTCTGCTCTCATGAATGGATTAAT
CCATTCCTAGATTAGTGGATTAGTGAATTGGTGAATTAAT
GGGTTATGATGGGAGCAGAACCAGTGGCTTTATAAGAAGG
GGAAGAGAGACCTGAGAGACCTCATTGGCCCTCCCACCAT
GTAATACCCTGTGCCATCTTGGGACTCTTCACAGAGGCCC
CCCAGCAGGAAGGCCCTTGTCAGATGCAGCCTCTCGACCT
GGGACTTCTCAGCTTTCATAACTATAAGAAATAAAATCCT
TTCCTTTTTTTTTTTTTTTTTTTTTTGAGATGGAGTCTCG
CATTGTTACCTAGGCCGGAGTGCAGTGGCCGATCTCTGCT
CACTGCAAGCTCCGCCTCCCAGTTTCATGCCACTCTCCTG
CCTCAGCCTCCCAAGTAGCTGGAACTACAGGCACCCACCA
CCATGCCTGGCTAATTTTTTGTATTTTTAGTAGAGACGCG
GTCTCACCGTGTTCGCCAGGATGGTCTCAATTTCCTGACC
TCGTGATCTGCCTGCCTCGGCGTCCCAAAGTGCTGGGATT
ACAGTCGTGAGCCATCGCGCCCAGCTAAAATCCTTTTCTT
TATAAATTACCCAGTTTCAGGTACTGTGTTATAAGCAGCA
GGAAATGAACGAATATATGCCCCCACATCTAATCATTTGT
CACCCCTCACATCTGTCCCCTGTTTCCCAACTCCAATTCT
ACTGCTGCTGGGTTCTCCTCGCCTTTCAGCTGGACTGTTT
ATTAGTAGTCCATCTCTGTGATGGCCTCCAGTGTTTTTCC
TCTCAGTTCCGTCATTCCCACTGCCACCAGACTGAGTACC
CCTGATCTCACCTTCAGGGTCAACACAAATCAGTCCAAAC
TCCAAATTTATCTTTACTTGCCTTTCCGCAACCCTTCCAG
CCTCTTGTTCTTCGATTTCTCAGCAATAACCAACATGTTG
TCATCCCCAGTGACCCACAACCTCTGTATCTCTGCTCTTA
CTGCCCTCTGCCTTGTTAATTAACATTTATAAAAGGCCAC
TGGTTGGGACTGAGCTTCTGCACCAGGCACAACAGACCAA
ACCAAAATGGAGCCCCTCGTGCCGAAGTTCCACATCACCA
GGCCAAAACTAAGCTGTTGATCTGACCTTCCAAGAAATCA
GGAGACAGAGATAATTGCCGAGTCCCCAAACAGGGCAGTT
TTAGCAGGCATGATAAGGAAGTCTCCTCTGCTTTAACCTT
TACAGGAAAGTAACTTAGAAACGACCAACCTTCTTTTTGT
TTTCTGTTTCTGCTGTCCTCAGCCCTTTTTTGTCTGTGAA
ACCAATTTCCTCTGCTCAGCTCATTGGAACACTCATTCTG
TTTCACAGAACGAGGTGTTGCCTGTTTCTGGAATCACAAA
TAAATGCCAATTGAGATCTTTAAATTAAATTTGTGTAATT
TTGACTTTTGACAGCCTGAACAGCCCTACACCCCATTTTT
ACCCCATTACAGTCATTTCTCACCCCTTTTCTTTCTATGA
CAAAGCAAAAAAAGAGCAACCACATAGAAACCCACTCTAC
TCTTCAAGACCCACTCAGATTCCACCTCCTCCATGAAGCC
TTTCTTGACCTTCTGGGTGAGAACTCACTTTTCCTCTCTA
CAAACAGCTATTGCATTTCCATTGTATCTTCTCTGGCACT
TAGTCACTTTCTTCTGTGAGTATTCCATCACTACTATAGA
GAACAAACTCCTGGCTCATAATCTGTGAAAGGGGATAATA
ATAGTACCTCCCAGCTAGGCACTGTGGTTCACGCCTGTAA
TCCCAGCATTTTGGAGGCCGAGGCTGGAGGATCTCTTGAG
GCCAGGAGTTTGAGACCAGCCTGGGCAATATAGTGAGATG
CCATCTCTACAAAAAAATAGAAAAATTAGCTGGGCATGGT
GGCACATGCCTGTAGTCCCAGCTACTCAAGAGAGTGAGAG
AGGAGAATCACTTGAGCCCAGGAGGTCGTGGCTGCAGTAA
GCCACGATCGTACCACCGCACTCCAGTCTGGGTGACAGAG
CAAGACCCTATCTCTCTAAAATGGATGATGATAATAATAA
TAATAATAGTACCTCCCTCATGGGGCTGTTGAGAGGATTA
AGTTAGATTAAGTACATTATTATATGGAAAAAGCTTGGGA
AAGTGCTGGACATAGTAAGCACTATAAAAGTGTTTGCTGT
TATTAGTACAATACTACCCTTGTGTTTCTGAAGCCCTTAG
CACTGGACATAGGAATTATTAAAAAACACCTCTGAGTCTA
TCAGTGACTGCAGGAGCACTGTGTTTGAAATGCAGTAACA
GCTGTGCAGCATATAGTGGGGGCTCCCATTCAGTCCCAGA
TCTTTGAATGGAAACTTTTTCCTTGGGTGCTACCACTCTC
CTGGTGTTAGATGGCCCCTAGTCATCACACTCTTTTAGAC
CAGTTGACTTCAGCCCTTTTTATTCATGCCAACACTCTGA
GTGAGCACATGCCCCCCTCAGAAACTCAGTTCCCTGCGAT
GGCTACTTGGGCTGGGAGGGGTGAACAAATGGGGACATGT
CCACTAAAAGGTAACCCCAAGGGGATTCCTGATATACCTC
CCCATTCCCATACGACTCCCCCAACCCCTCCCATTCATTT
AGAAAGATCTGTCTTTGACTGCCTTCCTTTAAAAGACAGG
ACCTATATATAAAATGCCCTGCTCTTTTATTTTCTCAACA
TGGGTGATACGTTGAAATGCATGTCATTGAGCTACGTGAT
ACTCTCCTTTTCAATTTGACATGAATTTTAGTTAAAACAG
TCAACCCAGCAAAGGCATCTTTTAGAGGTTTTTTTTTCTT
TTTGGTCCCTTGAATAAGCAACATGGCTTGTTTGCTCTTA
AGCTGTGCATGCGTGCACGTGTCCACAAGCATGAGTATGT
AAGTGCACACACAGGCCATACTGGGAATAGAAGGAATTTA
TTCTGGGAATGCTGAGTGAGTTACTATTAAATCATTTCTA
TCTCCCTCACCATCAAAGCCCATCCACTGAGCTCCCCTGT
GTATAAGGAACTGCACCAAGCAAAATCTAATCCAATATTA
GATTCACCAAAATATTTATGTTCTTTGTTCCTAAGACCCT
TTTCTCAGTCAAAAAATAAGAGAAGGAGATTGGGGGTGTG
AAGGAATGACAGAAAAAATGTAAACATTTTTGCATAATAT
ATCAGACCAGCCTTGCAGCCCAGTGTTTGGAGATTTGCTG
GAACAAAAGGTCTTTCCTGATACATGCACAATAAGGGGCA
TTTCAAGTAGGATCCCTTTGCTTTAATGAAACAAAAATAA
AAGCTTCTTTCCTTCACTCCATCCTGCCACACATTCCAGA
TGGAAGGAAGGTATTCTGCTTTTGGAGAGCTTGTGTTTTG
GTGAGATCTGAGCTCACTATTTCAGTCTTGATGCTTTATT
AGCCAGTGAACATAACTTCCATGAAATGATGTCCCCACCA
GAAGATCAGAATACAAATCCTTGGAAGTCAAGGTAGTGTC
TACTCACATTGCTTAGGAGAGATATGGCACCAGGTTAGGT
CTTTTTTAGGAGAAAAGGCCACCAAAGTGAACACAGCATG
GACTCGGTGCACCAGGCTGACCCAGGTACATCCATTGCAG
AGTGTTACCTGCAAAACTCTGGCCCAGGTGTCTTCTGACC
CCAAAGGGCCCAGCTCACCTGCTCTCTGATCTACACTGTC
CTAGGCACTGGTTTCTGGTGTTCAGAAATAGCCCCGGTGA
GACCTGTCATATGGATTATGTTTCTCCTAAAGGACAGAGC
TCTGCTGGTTTGAGATCCTGAATCATCAATTTAATAACAC
CATTCAGCATGATGGAATGGAAAGCAGGCTTGGAAATATT
TGTTGCCAAGTTTAGCTGCCTCTGCTCTTTCAGGCAGCCT
GGGAAGAGCTGTCCACATTCACAGCCAACATCTTAAAGCC
TTTGCCTGCTCACAAAAGGACCAGTCATCCTTAAATGGTC
ATAGACAGAAGAGGCAGGACAACTCACAGGCAGCTCGATG
CTGAAGGCAAAGGAAGAGGGAGAAATGAAAAGACTTTAAA
AGCGTTCTCTTTCCAGCCCCCGCTGAGAATTTTAAATGCC
TTTGCCTCTGGCATATTTGAAGTCTGCATTTTATAGTCTG
TTTAACTTACCCAGCAAGCCTTTGGGGCAGGCAAGAGCTG
AGTCTTTGCATGTTTGTGTCTAATGCTGAGTGTGCTGTTG
GCACTCAGAGCAGCAGAAAATAATATGGCTAAAATCCACG
CCAGCAGTGGGTGGTCTGGGCCTAGAAGGTAAAAGCCAAA
GGAGAGATTTCCTATCTGCGTGGTGTAAGGAGGGCAGGAG
ATTTCCAGAGCTCTGAACCAACGCTGGGGAAGGAAGAGAA
CATCAAATATTGATTTTCTCCTGGAAATGGATCTTGGCCT
TGCAGACTGGGAGTCTGGGAGGGGGAACTAGGAAGCCCAC
TCCTCTGAGAAGGAAAGCTCAGGAGCCATCCCGATGTTGA
CTTTGCTAGAAGATGCATCTCTCAGGCCGAAATCAGGATT
CCCTTGCTTGGACTGGCAGAATATAGTCTGAGGCTCCAGA
GTTAGGCTCTGTCCTGGACTTGCTGTTGTAACCTTGCCCT
ACCAGGCCACTATCCCACACATTCATACATTGAATCCCTG
CTGTGCACCAGACATTGTGCAAACACTGAACATATGAAGA
TATACAAGATACACACAATCCCTGCCCTCATGGAGCTCAT
CTTCCAAGGGGATCACTGTAGAGGGTGGTAAGTGCTGTGA
ATAAATGAATGGGGAGAGGTGATGGTCAAGGTCTTCTTTT
TTCCTTCCTCCATACACCAAGTAAGAGCCATGACCCAGCG
TGTGCAGGAGAACAAGGGAGTCTCTGTTGCCAATCACCAG
CTGAGATGGGGAACTCTCCTGGTCAGCCCCTGTCAATTTG
GGAGGAAAATTTGAGAGAAATCCATTCAAAGATACCCTGC
AGGCTGATAAAGGGAGAAGGAAAAAGGGGGAAGGAAAACA
GAAAGAAAGAACGGGCCCTCCTTCAGAAAGTGAAAAATCT
TATTACCATAATTTTACCATTCAAATAATGTAAGTTATCT
TTAGTAAGGAATATGCATGTCTGACTTTCAAAGGCCAATG
CTTCTTTATCAAAATTCACTTCTGTTATTAGGCTTGATCA
CAGTTCAGCTCCCGGAATACTTGAGTGAACAATTTTACAT
CTAAATGAGACTCTTGGGAGTGGAATAGAAGGAATTCTTT
ATGAACATCATTAAAGGAAGCTGCTACAGAAATAAAAGGA
GAAATAATAATTTCCATTTGTTGTATGTCTACCATGCACC
ACACATTAAACATAATTTCACTTAATCTTCACAAACAGCC
CTTCTGAGTAGGCATTGTTTTCTCTCTTTTATAGTTAGGT
GAAGCAAGGCTCAAAGAAATTAAGTACCTTACCTAAGCTC
ACAAAGTTAATAAGTGAGATAGCTGGGATTTTCTCCACGA
CCTAGTTCACTGAGTTCAACATGGATCTGAAGGAAAATTT
TCCCAGTTCCAGAACTGTGTCAGCAAAATGGCAATAAAAT
GTCACGGTGGAATCTTGTGCTAGGGATTTCGAGGCCCCAG
AGAGCTGTGTCCCATCACCGTTATTAACCAATCTATCATC
ATTCAGCATCTCTATCCTCTTCTTCAGTGCCTCATACTCC
AGGTCTTATTCTTTGCTCAGCCACTTATGTCTTTATTTGT
TACTGATTTCGGGTAAAATGATTTGCATTATAATAGGAGC
TTTCTGGAGATAATACTATAATCAAAAAAGAGGCCCAAAG
GCATGATAGGATTTTCAGATACTCTGACAAATTGCATGGA
TTCCTGGCAGCAGGCTATTCCCTTGATGCTAGACCCAACC
TTGCCGTTACAATTCTTCATATGGACCACAGGGCTCAGCT
TTTGCCATCAAAGTGGCAGACACCCAGAGCCCTGGATGAA
CAGGAGTAGTGTAGTTCTAGGTGACTGGGTGAGTTCCAGG
GGTGCTGAGGACACAAACTGACAAGTCTGTGAACCTCTGA
ACCCTCCTCGCCTGCAGAACTTTGGAAAGGGGCTGACTGC
CCATTCCTGGTCTATTTACTCTTCTTTAGCATCCCCCACA
GTGCCTAGAAAACCTCAACCACAGGTCAGGTACTGAACAC
ACAGTTGGGCATTGATAATATCTTCTGATTGGTTTATTCC
TTTCAGCCTAGGGTCTTTGTTGAAAGGACTGAACCTCTAG
AAGAGTGGTGATTTCCACACTGTTGGCAGCATTCAAGTCA
AGACAGGCTGGAGATATGGCATTGGGAATTCTTCTCCTAA
AGTGTTGGACTGGGTGAGCTGCTGCTCCTTCCACAATCCT
GGAGGAGGCTCTAATAGGGTCCCTGTAAGAATATAGAAAC
TAGGTACCTTTGGAAAGGGAGACTTGAATGATCAACTCAT
CCTAAGAGAATGTCAATAAATCAGGAGACAAGGTGACCAG
GGTGTGATCTGTGAGGACATAACTGTAAATGACATGAGCA
TCAGGACAGCTGAAACCCAATGACATGCAATGTGCTACCA
ACAAGGACACAGTCTGAGTGGATTCCATGTAAGCCCAAGG
GAACAGACATATCAATACTTATTTTCCCAGGGCTCTCCTG
GGGAGAGAATGTCTAGTTCAGGGCACCTGAGCATTCTGGA
ATAACCCAAAAAAGTGTCCGTTGTTGGGCAGGGAGAGTTC
CTCAGGGGTTTCTCTTCAAGATAAAAAAGCCTTCGAAATC
ATCCACCTCCCTTTGCTCTGAAGCGCTGATCACTAAGCAA
GCTTCTGATTACCAATTTAATCTCCTGAACACCTTGACAT
TGGATAAGAGATTTCGGAGAAAATGTAAACATTTTTGCAT
AATACATCAGACCAGCCTTGCAGCCCAGTGTTTGGAGATT
TGCTGAAACAAAAGGTCTTTCCTGATACATGCACAATAAG
GGGCATTTCAAGTAGGATCCGTTTGCTTTAATGAAACAAA
AACAAAAGCTTCTTTCCTTCACTCCATCCTGCCACACATT
CCAGATGGAAGGAAGGTATTCTGCTTTCAGTGATCTTGTG
TTTTGGCAAGATCTGAGTTCACTATTTCAGTCTTGATGCT
TTATTAGCCAGTGAACATAACTTCCATGAAATGATGGAAG
TGTATTACGGGTGCAGTGGCTCACACCCGTAATCCCAGCA
CTTAGGGAGGCTAAAGCGGGTGGATCACCTGAAGTCAGGA
GTTCTGGCCAACATGGTGAAAACCCATCTCTACTAAAAAT
ACAAAAATCAGCCAGGTGTAGTGGCACGCGCCTGTAATCC
CAGCTACTCGGGAGGCTTAGGCAGGAGAATCGCTTGAACC
CAGGCATCAGAGGTTGCAGTGAGCCAAGATCGCACCACTG
TACTCTAACCTGGACAACAGAGTGACAGTCCATCTCAAAA
AAAAAAAAAAAAGAGAGATTTGTGAGTGAGAATTCTGGTC
ACTGAAATAGAATATCTACCATTATAAAATGCAAATATGG
ACATTTGTGTTTATATGTCAGTTTATTGCAAGCCTGGTTA
TTGTAAGTCCGTCTATGAGACTAGCATCTGTAAAACTAAT
AGCTGGTCCCGGGAACATGGTGATCACACCAAGGCCCTGC
ACTGTGGAAAAGGCCTCACCTGGTTGAAGCCTTGAAGTCT
CAGGCAGCCCCATGCTCACCCCTCTCTGACTGAAGTACTT
TGCAGCTCTGAGATTCTGTGATTCAAGAATTCTCTGACTG
CTGCTGAGATGAAGTGCTAAGGGGCCTGCATGGCCTGGGC
ATGCAACTGACCAAATGGGCAAGGGAATATGAAGAGGGGG
TCAGAGAGGAGGCTCTAGCCGTCTTTTTCTGAATACATCC
TTTTTTTTTTTTTTTTTTTGAGATGGAGTCTCACTCTGTC
ACCCAGGCTGGAGTGCAGCGGCACGATCTCGGCTCACTGC
AACCTCTGCCCTCCGAGTTCAAGCAATTCTCCTGCCTTAG
CCTCCCAAGTAGCTGGGATTACAGGCACCTGCGACGGCGC
CCAGCTAATTTTTTGTATTTTTAGTAGAGACAGGGTTTCA
CCATCTTGGCCAGGCTGGTCTTGAACTCCTGACCTCAGGT
GATCCACCTGCCTCGGCCTCCCAGAGTGCTGGGATTACAG
GCGTGAGCCACTGCACCCAGCCCTGAATACATCCTCTTAA
AAAGACAGAGACTAGGGCAAAGGTTCTCAGAGATCCTTCT
GAAACAGTCAGTAGGATCTTTTCCATTCATCCTTCTCCTT
TTGATATTTTTTCAAATCAGAAGTTGGAAGGTTTTGAAAT
GCCCTAAAAGAGCTTTAAGCTAGTAGAAAATCTCACTCGA
TTGGAGCCTTAAAGTCAATCATTCTCTGAGGATCATGCAG
CAGACCAGGGGAAAGACACATTGTGAGGTGGTGTTTCTGG
GGCCTCTATCCTGAGACCACATCACCATGTGGAAAACCAT
CTGAAACTCTGCCAAATGCCCAGGACCCAAATCATCGCAA
ATATCTCCAATCTCAGACATGAAATTGAAGAAATACAACA
GGTTTTCAAAGCAGCAGTTGACTCACCCCCATATTGCTGG
ATTGCTGGTCTCAAAAAAGAGGTGGCATTACCATTGCCAT
GGGAACCTCCACTTTGACTTACTGGTATTCAGAACTCCAG
CTGGGAACATCCTGTTCCTGTCCCTGATTGTGGCTCATGA
CCTACTTCTACTTGGTTGAGCGAGGGGCCCCAGTGAGATA
CCTGGGAGTCAGGAAGCTCCAACCACCTACTCTGGAATTG
GCTCCATTCCCTCTCTAGCAGAGGGCAAGGCATATCACTC
CACGGTTCAGTGTTGCCACAGTTCACTAAGGGTGGCAATG
ACGATCTTTCTCTGATGAATGTTTTATGAGTTTAGTAGAT
AAAATTTGAAAGGGATGCAGAGACTGTGTGTCTGGACAAT
CCTTTTTCCCCACCATGTTTGTCACATAGGGAGTCCAAGC
CCACAGGTCTTGTTCTGCATGGCCAGAGCCTTGCCCTTAT
CTTCAGATAGTCAATTGCTGCAGCAAATAGCTTACCTAGC
CCAAGTGACAGGTGGATATATTCTGGCTTGAAAACAAAGA
GATGAGAGGGGAAGAGACTAGAGAGGAGGAAGGAAAAGGA
GTAAGGTTAGATAAAAACTGTCAGTGGATATGGACACAAA
ATTTTCATCACTTTCTCAGGAATCATCAGATCTGTCCTGC
TGCTATAATTTAATCTTACTTGCCTGTGACCATCTTTAAT
GCCTTTTTTTTTTTTTGAGACACTGTCTCACTCTGTCCAG
GCTGGAGTGCAGTGGTATGATCATGGCTCACTGTAGCCTC
GACCCCCCAGGCTAAGGTGATCCTCCTACCTCAGCCTCCT
GAGTAGCTAGGACTACAGGCATGTGCCACTATGCCAGGCT
AATTTTTGTATGACCTTGTTTATAGAGACAGGGTCTCGCC
ATGTTGCCCAGGCTGATCTCGAACTCCTGGGCTCAAGTGA
TCCTTCCACCTCAGCTTCCCAAAGTGCTGGGATTGCAGGC
GTGAGCCACTGTGCCCAGCCAACCATCTTTAACTTTTTCC
TCTCTCTCTCCTATATCCAATCTATCACCAAATTCTACCA
GTTTTATATTCAAACAATATCCCAGAGTTACCTACTTCTC
TCAATAACCACAGGCACCACCCACCTACCACAAAAGCAAC
CATCTTTTGCCAAGACATCGGTAAAAGCTTCCTAACAACC
ATTTTTGCTTCTCTCCAACACATCTGCCATACAACAGTAA
TAAGTTAAATTATAGAAACATAAATCAGAACATGTCAATT
TTCTGCTCAACAAAAGCTCCTTCCTTTGTGCTTGGCATAG
ACCCATGGTCCTTCTACTCCACAGGCCCTGAATGGTCCAT
GCAACCCCTGGCCCACCCACTGCACTGTAGCCATGCTGGT
GTCCGTTCTCCCACTCCCCCTGCCCCTTTCTTCCTCAGTT
TCCACATTCTCACCCTTTGCATCCATCTTTCTCACCTATT
CATCCTTCAAGGCTCTGTTCAAATGCGATTTCCTCGGAGA
GGACTTCTGAGACTCTTCCAATCTGTGTTAGGTTCTCCTC
ATATGCTCTCCCAGAAGCCTCTTATTTTCCCCCCAGGGAA
CTTCTCTCACAGTTTGTTATGAGATATTAGTGGTTCTCCA
AGTGTGGTTCCAGACCAGCGGCACCAGCAGAACCTAGAAG
CTCCTTAGGAATGCAAATGATTGGGCTGCACTCCAGGCCC
ACTGAATCAGAGACCAAGGGTGGGGCCCCAATCTATGTTT
TAACAAACTATTTGAGTGATTCTGATGCACACTAAGGTTT
GAGAACCAGGCCTATATTGTTATTCCTGTGGCAAACTGAT
TGACATCCGTCTCCTTTACTTGAGTGAAAACTCCATGAAC
TCTTTGCCTGACACAGAGCAGGCACTTAACAAAATTTTGT
TGAGTGAATGAATTAATAGATGTGCATTACATTGGTTTGT
TGGGAAAGACGCTAATGAGGCCAAGATCAGAAATGTAGCC
CCAGCCTGGGCTCCTGTGGCTCACTCTGCTCCATGGCTAA
CTGTCCAGCAGGCCCCCAAGCCCGGACTGTGCTCACAGTG
TGTTTCTGGGCCTGTACAGGTCGTGTTGCTGTTCAAACCC
ATGGAGCTTCTGCTGCCCTTCTCCTAGACTCAGACAATCA
GTGAAAGGTTTTTGACAGCCAGGGTTGTACCATTATCCTC
TTAACCTTTCCTTCCTCTGGAAATCTCAGAGCTCCACTGA
GGATACAGTGAGCTCAGCACAGTCTTCATAGAGCAGTGCC
TCCGCTCAAAAGCCAGAACCAATGGAGAAGCATCTGTCAC
TCCGGAGGTGGAGCATCTGTCACTCAGCACATGGAAGTGG
TCAACTCATAACAGCCAGCTAGCACACCTTGAGGATTTAC
TATGTGTCTGACACTATTGAGAGGTGCACAATCTCATAGA
ATCCTCAGGACAATGCCAGGAAGTGAGCTATTTCTCCAAT
TTACAGATTTTTAAAAATGAGCATTAATGACATTAAGTAT
TTTGTTTTACATTCCTCCTTTAGTAGTGGTAGGGCAGGAC
TTTAACCTTATTCTTGTAAACAGACACCTCGTTCATAACC
CTTATACTATACTGTTCCCCATAAGTCATAGACAGCCATA
GACTCTTAGAGCCACCTCAGGTGAACGGTCAGCCTGTTGG
GTGCCTTTAAGCAGCTCACTGTATCCCAAAAGCTTTCCAA
TCAGCAATACTAGGGAATGACCCAGCGTACCCGGGCACCA
CCCAGCCAGGTGGGTAGTTTGCATATACCTGCTAAATACA
GAGAATGAAAATGTAGCACCATCATCGTGTGCATCTGTCC
TGGATCTCAAATCTTTTGTTTAAACTTGTGCTTAGACCCG
ACTCCCATTAGAACATGGACCCCTGTGGATCCTACTAACG
TCATGCCAGGGACAAGATCAGCTGGGTAAACTATGGGCCT
GAGCCAATTGGTTATGCCTAACTGTATTCATAGTATACAA
ACACGCCGAGTTAACTAACAAGGAGGTGAGAAATGTTCAC
CTTTGAAAGAAGCTGAAATTTCTTAGGCTGCCAGGGCCAT
TTATAGCAGTAGAAGATAGAGTTTTCTAAATTAAGCTTGG
TATGTCTGAAAATAACTGTCTAAAACCCAAACAACTTTTC
ATGCATAGAATCAGGTCTACCATTAGAATTCACAGCCAAT
ATTTAACTTTTGTTGTGGCTGCATAGTATTCCATGGTGCA
TAGGTCTACTGTTAGAATTCACAGCCAATATTTAACTTTG
GTCTGGCTCTGTGCCAGATGCTTTGTGTATATTACCCATC
TGCTACAGATAATATAAAAATGAATAAGACGCAACACATG
TCTCAAAAAGTTTATAATGTATGATTTGGGACGGCTATGG
TGAGGTGGGGGGCAGAATGTGGAGGACGTTGGTGAGGTTT
AGGGAAAGCACACTAAAACAATACATGGGAGAAGATGGGT
GGCCAGGCCAAGGGCTTTAGTGGCTCAGGGAAGAGAGACA
TCAAATTCTTTTTTTTTTTTTTTTTGAGAGGGAGTCTCGC
TCTGTCTCCCAGGCTGGAGTTCAGTGGCGCAATCTCAGCT
CATTGCAAGCTCCGCCTCCCAGGTTCACACCATTCTTCTG
CCTCAGCTACCCAAGTAGCTGGGACTACAGGCGCCCGCCA
CCATGCCTGGCTAATTTTTTGTATTTTTAATAGAGATGGG
GTTTCACCATGTTAGCCAGGATGGTCTCGATCTCCTGACC
CCGTGATCTGCTCGCCTCGGCCTCCCAAAGTCCTGGGATT
ACAGATGTGAGCCACTGCGCCTGGCCAAGAGACATCAAAT
TCAATAGAACATCTCATCTTTGAGGAATCGCCCCACACTG
TCTTCCAAAATGGTTGGACTAATTTACACTCTCATCAACA
GTGTACAAGCGTTCCTTTTTCTCCACAACCTCGCCAACAT
CTGTTATTTACTGATTTTTTAATAATACTCGTTCTGACCT
GTGTAAGATGATATCTCATTGTGGTTTTGATTTGCATTTC
TCTAATGATCAGTGATGTTGAACTTTTTTTCATATGATTG
TTGGCCACGTGTATGTCTTCTTTTGGAAAGTGTCTGTTCA
TGTCCTTTGCCCACTTTTTAATGAGGTTGTTTCTTTCTTG
TAAATAACTGTTTAACTCAGTAATCCCATTATATTTATAT
ATTCCCAAAGGAATATATAAATTCCCAAAGGAATATAAAT
TATTCTATTATAAAGATGCATGTACATGTATGTTCATTGC
AGCACTATTCACAATAGCAAAGACATGGAATCAACCTAAA
TACCCATCAGTGATAGATTGGATTAAAAAAATGTGGTACA
TATACACCATGGAATACTATGCAGCCATAACAAAGAATGA
GATCATGTCCTTTGCAGGGACATGGATGAAACTGGAGGCC
ATTATCCTTAGCAAACTAATGCAGGAACAGAAAACCAAAA
ATCACTTGTTCTCACTTGTAAGTGGGAGCTAAATGATAAG
AATGCATGGACACATAGAGGGGAATGACACACACTGGGAC
CTATCAGAGGGTGGAGGGTGGGAGGTGGGAGAGGATCAGG
AAAAATAACTAATGGGCTTAATATCTGGGCAATGAAATAA
CCTGTACAACAAACCCCCATGACTTGAATTTACCTGTATA
ACAAACCTGCACATGTACCCCTGAACTTAAAAGTTTGAAA
TATATATATAACTTAAAAAACTAGAACATCTCAGGGGAAT
CCTCACAAAGAACATGATTTTCTGAGCTGAGCCTTGAAAA
GTGGGGAGGAAAGAGGGAAGGCCTGAGTAAAGGTGCAAAG
GTGAAAACATTGCAGGTGTATTCTGCAACATCTTGATCCA
CGTGTCTAGATTGAGAAGGGAGAGCTGGAGAGTAAGCCAG
ACGGGAAAGGGAGAGCGGCTATCAGAGGGAACAACAGGGA
GACTTGCCTCATCACTTTTTTCCCCTCATCACATGGACTG
CCAATTTTAGTTTCCTAAACATACTGAGTCCTAGATGTTT
CTAGAATCTCCCAGCATGCTTAGAATGTGCAGCTTTCCTC
TTTTTCTGCCTTCCCACCTTCCTCTCCTTTCTGGATAGCA
GTAAACTGAAAGGTACAGGATGGATGATAAGGTTGGTGCA
GGCTCCCCTCCAAGCCAGTCCTACTCACTCAGGCTTAGCT
GTACAAATGATCCAAAGGTTGCAGCATCCTGATGATACAG
AGCTAAGAAAGTGTTGATTTGAAGAAAGTTTGAGCAGATA
GGCCAACAGAAAACAGCTGGACAGATATAGTGCCGTTAAA
GTATCATTGCATATTGAGCTGTTCAAATGTACTTATAGAA
ATTCCTTTCTATCTTGAAATTTTTTTTAAAGCGTGATCTA
ATACTAATTACGGAACACATGACGCTGATTTCATGAGATA
GTTGATTTTATGTAATTTTAATAATTCTATCACATTTGCA
GAAATGTCTCTCCTTTTGGAAATGGAGGCTAGGGCATGTC
CCAGTCCCTTCAAGCCTCCCCAGTGCCACAATTACCAACA
GATTATGTTAGTAAAATAAGATTTTTTTCATAACAGACGT
ATTGCACTGCCATTAGGAGCATTTCCATAAAGAGATGAAG
AACTCAGGAAAAGGAAATCCCCTCTTTCCCCCACTGCCCA
ACCAAGAGATAGAAAAGAAGAGAAAACCCAGTGGTGTGTG
AACCACCAGATTCTCACACTGTCTGGTTGCATGCGGGATG
GGAACAGAAGAAAAGCCCTGAAAAGCAGACACCAGCAGCC
TTCACCTCTTAAATTCTTAGATCACTTTATAACTTGAACC
ATGTGATCTCTGAACTCTCCCCCTTCTCTATGCAAGGTTG
TACTGGCCTTGGGTAAACCTTTGTCCAAGCAGGACAGAGG
ACAGCTTGTCCTTGTAAGGGATATGTAAGGTGGAGACAGC
TCTGGTTGTTGGGAACATCACCCTCAGGGCTGCCTCTTTT
TTGCTCCTATGCCCAGATCTGGCTCAGCAGTGGGAGAGGG
AAAATGGAAACATGTGTGGTTCAGAGTCCAGTGGAGATGG
GATACAGGTGTGATTGAAAAGGCAGGAAGACCTGGGAGGC
ATTTGTTCTTGGAACTTTAGCTAGGATACAAAAACTTCTA
GTTACTCTTATAGAGACACCTGCAAGATAATGATAGACTT
TTTTCTCACAACATTTTAGAACCTTTCTTCTTGGGTCCTT
GATGTTGGCTCCTAGCATATACTCATCCTTATATATAGTT
AAGTGTAAAACATTGGATTTTTGCTGGCTTTGGACTCTAT
TCTGGTGGGCTAAGTCTAAAGGTGAATTAAGTGCCTTCTC
ACACACTTGGGTTCCTTCAAGCCTGACAGTGAGTCACTCA
ACTGTGCTCTGTCCTTATTTCTGCATCATTTCACTTTCCA
TTATGAAAATGCTCAATAGTTTGCTCTCAAAAGCCTTGCA
ATACATTTCAGACCAAAGCTAAATAGATTTCACCAAATTC
ATGGAACAGAGGAAATATGATGCCCAATTCATAGATGAGA
AAGCCTGATTTCAGCCAAGGAAAAACAGCCTTCTAAAGTT
GACATGGAAAACTTAGACTGGGCAAGATGGAAGCTGCACA
GCCTACCTACACCCCCCAGGGTAAGATGCTCGAGACAGCT
TGTCATTCCTCACCGAGAAAGATACTAGCTACTCACCTCT
TCATCTTCCTCCTTCTACTTAGCCGCAGGTCCCAACAATA
ATTGAAATTTTCAGACACCCATTTCGCAGGTCTCCCCTAC
CCATCCACGAGTCTCCTAGAAGACCCCGCTTGTAGGCTCC
TATAAACATCCTCCATCTAGGGAGTACCTAGCAGGGAGGA
ATCTGAGAGTTGCTCTATGCAGAACTGAGATCTAGAAACG
TCTGCCAGGTCATCTATTAAGATCAAATGACAGCAAATTC
CCCATAATGGAAAACAGGCTGAAGGAGTAAAATAAACGAA
TCTATAAAATTGGCAGTGTACCTCTCACTGCAAAGACTCT
GGACCGGAGGTTGCATATAGTAGGCTGACTTTTTGGGTTT
CCCCAGGAATTAAAATAAGTGCAGATCCTCCAGGATTATT
TTTTCCCCAAGCACAAGTATTCTTTTATTGGTGGAAGCAT
TTTTATAAGCTGTGTTGTTTTTTATTTTTTAAAAAATACA
TAATTATAAAAATCTCAAACCTTATAAAAACAGAGAAAAT
ATCCTTCTTTATTTACCCTAGCTCTCCACCAACCCCCCTC
TCCAGAGTTAACCATGTTTTAACTGTAAATCTGAAAGGGG
TTTTTCTATCTTAATGATCATCAACCTCAGAGCCACAACA
CTGAGCATGTATGCATAAGAAGCTATAATAAAATTTCTGC
ACATTGAATGTTCAATACATGCCAACCACTGTTTTAAGCA
TTCTTGCATACATACACTTATTAAATTGACACAACGTTCC
CATGAGGTGGCAGAGGCAATATTCAAACCCAGGCATTTGA
CTACAGAGTCTGGACTGAATGCTACTCACATCACCACCAC
CCTTATCCTCCCCATCGCCACGTGGTCCACACTTGGCAAG
CCACGACTTGTTCTTGACTCTCCAGCCCAAACCTCTCTGG
CCCTTAGCTTTGGAGTCAGACAAATCTGGAATCTGGGCAC
AAATTCTACCTCCACCACTCAATAGCTGTGTGACTTTGGG
CAGTTTTCTTCACTTCTATGAGCCTCAGATTTTTCATCTG
TAAAATGAAAAGACTAATACTGCATGAGTGAGGAAGTAAA
CATAATAAATTATAACACAACTAGCAAAATACCTGGCACA
TTCTAGATGCTCAATAAATATTTTTAAATAAATGAACAAT
TGAAAGTGACAATGGCGGATCCTAGTACTAAGTGTACCTT
CATCATGCTATTATATTATAAATGATGGCTGTGTCTCCTA
TTGACTGGATACTCTAGCACTGTAATCTCTCTGAGATACA
CTAATATTACTTGTATTTAGTGAAGTATCTCCCCACAGAT
TCAAAAGGGGTGTTTTCATTCTCCTTTTTGGCTGTTTATC
AAGAACCTCTTTTCTGAAGCTGTCATTTACAGACACTCCA
AGCAAGCATTGTGTCAGTCATTTTATTTTATAATCAAATC
CTAAATCTTGGTGGCATGTGCTCAGTGCCCTAGAGTTTTT
CCTAGGTATGCCTACCTGACACTTGCTAAAGCCAGCCCTC
TGGTCTCAGATGCATTTTCTATGATAACTTTGTTTATTTA
TTTGAGATGGAGTTTTGTTCGTTGGCCCACGCTGGAGTGA
AGTGGTGTGATCTCGGCTCACTGCAACCTCTGACCCTCCA
GGTTCAAGCGATTCTCCTGCCTCAGCCTCCTGAGTAGCTG
GGATTACAGGCACCTGCCACCACGCCTGGCTAATTTTTGT
ATTTTTTGTTGAGAGAGGATTTCTTCATGTTGGCCAGGCT
GGTCTCGAACTCCTGACCTCAGGCAATACACCTGCTTCAG
CCTCCCAAAGTGCTAGGATTACAGGCATGAGTCACCACAC
CCAGCCTCTATAATAACTTTATTGAGACATAATTCACATA
TCATAAAATGGGCCCTTAATTTTAAAGTGTGCAATTCAGT
GATTTTTAGTGTCTTCAGAGTTGTGCAACCATCACCATTA
TCTAATTCTACAACATTTTCTTCACCCGAAAAAAAGAAAC
CCAATATCCCTTGTAGTGATTTGCCATTCCCCACTGCCCC
CTGCCCCTGCAGTCCCTGACAGCCACTATTCTACTTTCTA
TCCCTACAGATTTGCCTATTCTGGACATTTCATATAAATG
GAATCACACAATAGATGACGTTTTGTGACTGGCTTCTTTC
TGTTAACAAAATGCTTTAAAGGTTCATCCATGTTGTAGCA
TGTATCAATACTATCCTCATTTTTATGGCTGAATAATATT
CCAGTATATAGATATAGCACAGTTTTTCATCAGTTGATGG
GTATTTGGGTTGTTTTTTTCTTTTTATGTATTATGAATAA
TGCTGCTCTAAACATCATGTACAAGTTTTAGTGTTTCAAT
TGCATATATGCCTAGAAGTGGTATTGGTGGGACATATAGT
AAGTCTATGTTTAACTTTTTGAGAAACTGACAGATTATTT
TCCAAGGCAGCTGTACCATTTTATATTCCAATCAACAATT
GTATGAGGGTTGATTTCTCATACAATTTTTGATTCTCATA
CAATTTCTCCACATCCTCATCAACACTTGTTATTGTCTGT
CTTTTTTATTATAGCCATTCTGGTGGGTGTGAAGTGGTAT
CTCACTGTGATTTTGATTTGCATTTCCCTAGTGACTAATG
ACGTTGAGCATCTTTTCAGGAGTTTATTTGCCATTTGTAT
ATCTTCTTTGGAGAAATTTCTGTTCAAGCCCTTAGCTCAG
TTTTTAATTGGGTTAATTGTTGGTCTTGGATAATTTTATA
ACTGCTGTTGTAAGCATGGTGTGTTGGAAGGATCACAGGC
TTACCTGTATTTGACCTGTATTTCATTCTGGCTTCATCAC
TTAGTTATGTGACCTCAAGAAAGATTTTTTAAAAATTTCT
CTGAACCTTAGCTTTATTATCTGTAAAAAGAGATTGTATC
CCTCTTACAGGGCTATTGTGAGGAACAAGTGAATAAAGCA
TCAAACACAGTTTGGGGCACCCAATAGACACTTGACATTT
TGTTAGACCCTCTCATCCTTCTGCTGTCATTTTAGACATG
TTTTCCCTTAGGAAGCTGTATTTGATTCTAGCAGACAAAG
TGGAGTGAGTTAAAGTCTAAAAGGCAGGGCCCCCAATTGG
AAGAGGTCAGCGAGTTTATTATGAGGAGTCCCCTAGACAC
ACACATACACACACACACACACACACACTACCTCCACTCA
GCATAAGATCATTTGGACAAATACAAACTGTTTCAGTAGC
TAAGAAATAGGAGGAAAGAGACAGTTATAAAAGAGGAATT
GAATTGTAACCCCTTATTCCAGCACCAGTACTCTGTACAA
TCTGCAATTTTGAACAGTAAGGCTTTAAGAATAGGGTGGC
TTGAGAGGGTTGGATAACATGACATTCAGTGTCTGGCTTT
CCATAAGAGCAAGTCTGGCTCTTGCTTATTAACAGTCTGG
TAATGCACAAGGCCTGTCATTTGTTCTTTCTCTAATGAAT
GGATAGAATGTTTAATTTCCTGATGGGCAACCTAGTAATT
TTAATCTCCCGCTTCCAAGCCTTTGTCTGGCTTGTTCCAT
GTGCATAGAAACAACCTCCTTCGTCCTGCTATCATGTGCT
GTCTTTCTTTCCATTAAAGTTCAGCTCAGAGGCCATTTCC
TCTAAGTAGTCTATTCTATTAGGGGAGAATAAGCATTGAA
TATGTGGCCAGACTGATAACTGCACTTAGTCACTAATTCT
GCAATAATTTATTGAGCAAGTACTATGTGCAAGACCTTGT
GCTATGTACTAGGAACATGAAAGGGAATATGACACAGTCT
GTGCCTTCAGAGCTCATAATGCATTGGGTAAGATGGGTGT
GTAAACAGATATTTCCAAATAATGTCACATTTCAATGATT
GCTCTAAAGCAGTTTTCATCATCGGAGCTCACAGGGTAGG
ACTTACAGGAATGGCAGATACTGAAGTTTCATCTTTCTTC
AGGTATCCCACTGGCAACTCTTTCATTTGTATACAATCAC
TAGAAGGGAGCAGTGAAAAACATAACCCATTTCTTCATTA
TTCTATATTAAATAATATTTTGGAGAAGGAATCCAGCAGA
GAAGAGAAGGCATGAAATACAATAGATTTGTAAATGGTTG
TTCTAAATAGAAAAATGAAAGAGAAGTCACAGGAAACTAT
TAAATTAAATTTATAGTTAAATTTTGTTATATATAAGTAG
AAGCTGCAGGGATAAATTCAAGCAAGGGGAGGATGATTTC
TTTCTTTCTTTCTTTCTTTCTTTCTTTCTTTCTTTCTTTC
TTTCTTTCTTTCTTTCTTTCTTCTTTCTTCTTTTTTTGTT
GTTGTTGTTTGAGATGGAGTCTCGCACTGTCTCCCAGGCT
AGAGTGCAGTGGCGCAATCTTGGCTCACTGCAACCTCCAC
TTCCCAGGTTCAAGTCATTCTCCTGCCTCAGCCTCCAGAG
TAGGCAGGATTACAGGTGCCCACCACCACGTCCGGCTAAT
TTTTTGTATTTTTAGTAGAGACAGGGTTTCACTATGTTGG
CCAGGCTGGTCTTGAACTGCTGACCTCGTGATGGGAGGAT
GATTTCTATCTCCCATGTCCCCCAGAATCAGACGACGGTT
CCCATCCCCCCAGTGCCCCATGAACAGGATCCTCAACCTT
CTTCTAGGCCTCCATTTGCTTGTATTTAAAAGGAAGAAAT
CAAACCAGTGTGTTCTGAAGATTTCTTATAGTTCTAACAG
CCTATGAATCAGAGTGGGCAGTTTATTCATGTATTTATTT
ATAGCTGTGAGAAAGGAAGAAAATAAAAGTGGCAGGAAAA
GTGGAGGTGGCTTAACATTTATTTGATTGTAGAGGGCAGT
GAGAGAGTGAGAATAACCCTTTGCATTGCTTTTCTTTCTC
AGTGGTCGGAGGAGAACCACAGAATGGTGGCATAGCGCCC
TATGGCAACAGAGGAGCAGTCCAGGGAGGATTAGGGATTG
AGAAAGACAGCAAATAGGTCCATGCAGCATCATTTTTCTA
GATTAGGAAAATGTACGCCAATAGTTTGTGGTAACCAGCC
TCCAATGTGATAGAGGAGATGTGGGGATGGAGAATGGGTT
TTAAAAATAAGAAACAGGCTAGGCACGGTGGCTCATGCCT
GTAATCTCAGCACTTTGGGAGGCCGAGGAGGGTGGATCAC
CTGAGGTCAGGAGTTCAAGACCAGCCTAGCCAACATTATG
AAACCCCATCTCTACTAAAAATACAAAAAATTAGCTAGGC
GTGGTGGCGTGCACCTAGCTGAGGCAGGAGAATCACTTGA
ACCTGGGAGGTGGAGGTTGCAGTGAGCTGAGATCTTGCCA
CTGCACTACAGCCTGGGCAACAAGAGAAAAACTCCATCTC
AAAAAAAAAAAAAAAAAAAAAAAAAAAAAAAAAAATAACA
GTGACAGGTGGCCCACAGCCCCTGAGAGATGTCTGAGACA
TGGTGTTGTATAAACCCTAGGTATGTGGCTCCCTGAGGGA
CATTTGTCACGATATTTTTGTAGCAAGGGCTGAATGAGGC
AGGATGCCAGCATCACTCTGCAGGCACAGACTGCAGATAA
GCCACCCCTGACTCATATCTCCAACTGAAATAACACCTTG
AACAGGCCAACTTCCTTTCCCTCTCCATCAAGAATGTTTT
ATCCTCTTATTTCTTTGGATCATGTATATCAGATTCCATT
CTCTCTGGTATACCACTACACCCTGGGGTAAACTACAACT
GCCAAAATAGCAATTAGTACCTCCTTAGAAAGAAACCCAA
GAAATGACTCCCAATCTACTAACTACATGCATGGCAGAAA
TTATCATTGTATGACCCATCCCATCTTTCTGACCTCATTC
ATTTATTCTCCTATTTATGTATCAATTCACTCACTCAACT
TTCAGCTGTTACAAGCTATACACCTTGGGCAAATCACTTC
ACCTCTGTGCCTCGTTTTTTTTGCCCTGTAAAAAGGGATA
ATAATAGTATCTACTTCATAGGGTCATTTTTAGAATTGAG
CTATCACATGTGAAGTGCTTAGAACATTGGCACAAATTAA
GCACCATGTAAGCATTAAATATCATCATCATCATCATTAA
TTAGTATTAGTATTATGCAGTAAGCTAAGCAATCTGCTAG
CCACTGTTGATTCCAAGATGATTAAGTCTCAGTCCTTGAC
CTTGCCAGCACACAATGGTCAGAAATAGTAGATTTATAAA
AAGTGCTGTCATTGTTGATATTGCAGGAAATTTCTTTGAG
ACATGATAAGAAGGTAGAATGGAATAGATATTAATAGAAT
GGGTGTGGGAGTGAGATGGGGAGGAGTCTGATGTGGGTAC
AGGGATAGATGGTGGTGTCATTGATACATTGAGTGAGTGG
ACTGAGGGACATTTAAGAAGCATAGATGGATCTTATGCTA
AGATGAGCGATCTGGAACAGAGATGACAATTGCAGGAGGG
AATGAGAGCCAGCAATGAGTGTGAAGACCTCGATGCCTTT
TTGCATGCTATTACTCAAAATATCTTACCTCCTCCTGTCA
ACCATGCAAAACCTGCTTATCTGTCAACATCTTCTCAGAC
ATCAGCTCCACTGGGGGTATCTTTATCTGAGCACCACTCC
CAGTGGAGTGAACCACTCTTTATGCTCCCAGTTTGTTACT
TATACATGCTTACTTGATTTCACATGTTACATTTAAAGCA
ATGATCAATTTGAAAATCTCCGTCCCTGACTTAGATATGT
CTACCCTAAGGAATGGAGATTAATTCCTAGCCATTTTCAT
ATTTCCACATCCTAGCATGGTGCCTGGATCACATCCACAC
TTTTCTCAGCTTAGTAAATAAATAAGGGCTGGGAGCAGTG
GCTCAGGCCTGTAATCCCAGCACTTTGGGAGGCTGAGGCA
GGCGGATCACCTGAGGTTGGAAGTTCGAGACCAGCCTGAC
CAACATGGAGAAAACCCATCTCTACTAAAAATATAAAAGT
AGTCAGGCATGGTGGCACATTCCTGTAGTCCCAGCTACTT
GGGAGGCTGAGGCAGGAGAATCGCTTGAACCCAGGAGGCG
AAGGTTGCAGTGAGCTGAGATCGTGCCATTGTACTCCAGC
CTGGGCAACAAGAGCGAAACTCCGTCTCAAAATAAATAAA
TAAACAAGCATAAATAAAACACAGTTCTGCAAATAACTTA
TAGTTTTATTATAATTTTAGGTCAGGCATAACTATTTGAA
ATCTTAAATAAAAGAAGCCCAGTGCAAGATGAGAGATATT
CCAAAGAGGCATAGCAGTAACTTTTACATGAGTAGTTGAG
GGCAACAGATTTCAACACATTGTTGACCACATAACTGTTT
CAGTAAAAAGATTTGGGGCACAACTTGTCATATATAATTT
ACTAACCTATAAATTATGTATGTGTCTTATTTTGCTATTG
TGCTGTGTACATTGAAAATATACACAAAGATAAAAATTAA
ATGAAGATGCAATAAAATATAAATAGAAATGCCAATATTT
TCTTCCTGTGCCCAGTGGATTGTCTCGGCACACCATTTTA
GATGCCAGAGGTCTAGAGCAAAGCTATTCAGAATGAGGTC
CCCCAGCGTGGCACAAGCTATTCTGTTAATAGTCTGTAAC
TCAATAAGCAAAGAAATGGAGAGTAAGCATCTAGAAACTT
CTGTAGTGATTTTGGTAGGTCTATGTATGTCTGCTGAATG
TGATAATTAAACGTGGTCTTGTGTTTTGTAACTCTTTGTT
TCTTATTTCATTTTCTAATTTATTTACTAAACAAATTTAG
TAATTAATATTTATTATATGAAAGTATTGATCCCACAGTG
GATTGGAAACTGAAAAGAAATCAAAATAAAAACCTAGTCT
TTCACCACAGAGAGCTTGAGAAGCACTAGAACAGACGACA
AGTCTTAGAGCCATTAGCTCGGAGGGCCTTGAAGAGCAAG
TCCCTGCAGAGAGACAGGGTCCTCTGGGTTCAGAATTAAG
GGCAACATCGTGGCTGCAGTGGACTAGAGAGGGTTCCTGG
AGACTGGAATAAGGACAGAGAAGTCTTTTCTCTTGACTGC
TCCCTGCCCCTGGGCTGTGCTGTCTCATCTCTTTTGAGCT
CCTGAGGCCTCTACACACCACACAATAAATGCCATTGATC
TGAACAGAATTGGGGTATTTGGGGAGAATTACATAAAGGA
AGTCTGAAGATCTGAAGGAGCTCAACCGCTTACAAGGGTG
CTAATTCTGTCCCCAGATTGACCGTGTGTGTCTGTCTTCC
CTCCTCCGTCCCATAACATGCCACTAGCTGTTCCTGATCT
CAACTCTAAACACTTTGCTTTAGCACCTTCTAAGCACCTT
CTCGCCTCCCTATTGACACTCCATAAATATTTGTTGGCAA
GGCCAGTGAAAACATTAACACACCATTCTCTTCTCTTCTC
ATCCTGCGTTGATACCATTTAATTGGATGTATTCCCCAGT
AGGTTCATAGTTCTTTTGTTCTTGCTTAACCATCAAATTC
AGCCATACATCAGAGCCAGCAACTCATAAAGTGAGGCTGT
GCAAAATGGGGTAATTTAGCAGGCAGTGTTCCATTTATAA
CCTTGCTGCTCAACACGGGCAGGGAGAGCTCTTCTATTAA
AATGCACAGTCACCAGTCCCCGTCCTGACAGCTGCCTAAT
CACGGGCATGGGGAACACTTCCAGGTCCCGGCTGTGAGAC
CCCTTCTCACGGCAACTCTGAGCCAGCAACAGGTGTGCAC
TACACAGCTCTGCCCCTGGTTTCCAGGACTTCTCTGGAAG
AGATGAAAGTTGGAACATATAAGAGCTCACATTTATGGAA
CATTTAACATGGGCCAGGTTCAGTCTTAAGTGCTTAAAAT
GCATAATCTCATTCTCGCCTCCCCAAATCCTTTGAGGAAG
ATATTCTTTTTTTCCTTTTCTTTTCTTTTTTTTTCTTTTT
TATTTATGTATTTTTGACAGGGTCTTGCTCTGTTGCCAGG
CTGGAGTGCAGTGGCGCGATCTCGGCTCACTGCAACCTCC
ATCTCCGGGGTTCAAGCGATTCTTCTGCCTCAGCCTCCCA
AGTAGCTGGGACTACAGGCACGCACCACCATGCCCAGCTA
ATTTTTTTGTATTTTTAGTAGAGACAGGTTTTCACCATGT
TAGCCAGGATGGTGTCGATCTCCTGACCTCGTGATCCACC
TGCCTCGGCCTCCCAAAGTGCTGGGATTATGGGCATGAGC
TACTGCACCCAACCTATTCTTTTTTTCAATTGTGGTAAAT
GTTCATAACAATAAACTTAGCACTTTAACTGTCTTTAAGC
AAACAGTTCGGTGGCATTAAGTATATTCTCACTGTTGAGC
AGCCATCACTGTCATCCATTTTCAGCACTTTTTCATCTTC
TCAAACTGAAACTCTGTACCCGTTAAACATGAACTCCCCG
TTCCTTTAACTCCTCATTAAACACTAACCTCCTCCTGGTC
CCTGGCAACCACCATGCTACTTTCTGTCTTAATAAATTCG
TCTATTCTAGGAATGAGGATGGTACTCTTCTTATTATCCC
CATTGCAAAAGAGGAAACTGAAGCACAGTCAGTTTAAATA
AATTGCCCAAGGAAACACCATGAGCAAACAGAAGACCTGG
GATTAGCATTCAGGAAATCTGGCTCTGGAGCCCACTAGGT
CGTGCTAAAGAGAACAGAGTACCCTCCCAGGAGAGAAAAA
AGGGACTCTTATCCTTAACGCCTCCTGCATTCCCAACACA
CGGCTGCAACCTGATCAGAAGCAGAAGGATGGCAAAGGGC
TCCTCTGTCCAGGACCCAAGGGGGAGAAAAAGAGCCTGGG
ATGATTTCTACTGCTCTGTTTATCCCCTCCTAGTACTTCC
TACCACTACTACGAACACACACACACACACACACACACAC
ACAGGCTGCAGTGGCAAGAATTTGAGTTCTGGTACCAGAC
AGACCTGGTTCCACGTACAGTTCTGTGATGTGCTAAATGT
CTGCCCTTTACTGAGTTTCCAATTCTGCTTCATTCATGTG
GGGATGATGTTATCTATCTTACTGGTATGCTGAGAGTAAG
GGTTAAATGAAATGAAGTTGTGAAATCACCAGGCAGAGTG
TCTGACAGACAGCAGAAGCTCAATAATTGTGAACTCCTGT
CCCACTTCTCCACTTCATCCTAGAAAGAAACTGGAAAACC
TCTGTGAATGCCCTGGAGCCAGCCAGCCTAGAAGTGCTCT
CTATATCAGGTGTGCTGGGGCACAAGGAATGAGGAAGAGG
AAGAGGCAGCGTTGAGGAGAGTACTAGTTGGGATCCATTG
ATTCTGGGGGAATGAAAGAAAATCCCCAGAAAAATATGCA
TGCCTCTTGCATCTCAAGTATTGGCAGGACAATTAGAACA
AGGGGATGCTGGTGGGCTCCCAGTAACACTGACGCTGTAA
AAAGCCAAGCTTCTGCCGGAACTTCTGTCCCTTGACCGGC
GGGCAGGCTGGACAGCTCCTGCCCTGTCCGGTGCGCTCTC
CCACTATAGCCCCAGAGCCTCAGGGAGGGTTGAGGATGCC
AGGCAGGTTGTGGTATATACATGTTGAACCAATGAGTGAG
TGAGTAAATGCATGATGCCTGACCACAGTGCCCCGCATGT
TTTTACTTAGGAAAAGCAAACAAATGACCTGGACAAATAT
TTCAGGATGGATTCCCCCACACCTCCACAGGAGAAAAAAA
GAGGCCAGGGGCAGGAGTGGTGTATGCGGACAGACTGATT
TTGATTGATACTTCCAGCCACCTGGGGCATTAGACGCATT
TGATAAAACTCTTCATCCCGGAAGAAGTTGATTACTAAGT
GAATGAAGCTGATCTGAAAAAGGCTATATACAGCATGATT
CCAACGATAGGACATTTTGAAAAAGGCAAAACTGTGGACA
CTGTAAAAAGATCAGTGGTTGCCAGAGGTTGAGGGGAGGG
AAGGATGGGCAGGCAGAGCACAGAGGATGGTTAGGGCAAC
CCAACTACTCTATGTGATACTGTGGAGGTGGTTACATGTC
AATAGACATTGTCCAAAACCATAGGATGCACAACACCCCA
AATGAGCTCTGGTGTAAACCATGGCCTCTGAGTGGTGTGT
GGATGCTGCTCCATCAGCTGTAACTAATGTACCCCTCTGG
TGGGGGATGTTGATAATGGGCAAGGCTGTGCACGTATGAA
GGGGGGACTCTATGGGAAATCTCTGTGCCTTCTCTCAATT
TTACTGTGAAACTAAAACTTCTCTTAAAAAACATTTTTTA
AAAAAAGGAGTTTGAAGGGCCTGAAACTCCAGGGTATTCT
GAGCTCTGCTGGGGTTTGCTGCTGGCTGGAAGGCAAGAAG
AGAGGAAGCTGCTGTGCCTCCCAAGTACCTTCTTTTCTTT
TTTGTTTCTGTTTGTTTGTTTTTTGTTTGTTTGTTTTGAG
ACAGGGTCTTGCTCTGTCACCCGGGCTGGAGTGCAGTGTT
GCAATCATGGCTCACTGCAGCCTTGATCCCCTGGGCTCAA
GCAATCCTTCTGCCTCAGCCTCCTGAGTAGCTGGGACCAC
AGGCGTGCACCACCACAGCCAGCTAATTTTTTCAACTTTT
TGTAGAGATGGGTCTCAACACATTGCCCAGGATGGTCTTG
AACTCCTGGGGCTCAAGTGATCCTTCTGTCTTAGCCTCCC
AAAGTGCTAGGATTACAGGCACAAGCCCCTGTACCCAGCC
ATATCTTCTCCTCTTTGCAGGGAGCAACATGAAACAAACA
AAATGTGACCTATGTCCACTCTTCTGGAAAACAGGGGGCT
GCTTCAGGAGGACGTTTGAAACAAGTAAGGGTTCCAGAAA
CAAGGGCGTGCCTCTCAAGGAACTGTACCACCCGGCATTG
GCTAGTGAAAAAAATTAGACGCAGAGGCTATCCATCAAAC
CAGAAAAAACAGAGACACAGAAAAGAAACCGAGAAGGTGG
AAACAGAAAGAATGACTACAGAGAAATAGACTCCACACCA
CAGAAAGTGACAGGAAAAGTCAAAGAAGAGAACAGCAAAG
CCAGAGAGTAGAGATTGAGCAAGGGAGTGAAAGCAAGATA
CCAAGACGGTGCCAGGAAGAGTGAGACATAGCAAGCCTCA
CCCTCCAAATACAGAAATTTAACTATTATCTGTGTTAGCC
ACCTGTATGGCTCCCAGGTTCTTCCTGTTCCTCAAAATAT
AACAGATCCCAATGTTCAATGAAACTAAAGTTCAGAACCT
ACTGCAAAATTGCTTGGTTCCTTGACCTCTTCAAACACTT
TGCTTCTGCAAACAAAAGAGCAAAAATGCTCCCTCTCTTT
TCTTTTAAGGCTAGATAATTTCCAAGGAGATTTTGGAAAG
CAGAATCCAAAAGTGTCATCCTGGAAGGTGAGCAAGATGG
ACAACTGGGCTTCAAGGCATGTTGTTACAGAGATGAGATA
CTCTACGACATAAAAAAGAATTCAGCTCTGATGCCATGTG
TGCAGGTCAGCCTGAAAATTGGGTCAGGAGCCAACATCAA
AGGTTAATATCGCAGGGCCTGGAGGTGAGAGATTCTCCAT
GGATTCTTCTTATGAACTGGAGAGGCCAAGTGTCTTTCAT
CTTCTAGGCTCCACATGGGAGGGACCAGCTCCCCCAGGGA
GGCCATCAAGTCCAGGCCCAGATGTCTCATCCCTGCAGCT
GACAGACTCTAAACAAGCTATTGGGCCAGAGAGCCCTCTG
AATGGGGCCAAGTGAGCTGTGTTACTGAGGCAGTCAGCCC
TAGGTGGTGAGAGAGGTCCAGGCCATTCCCTCCAGCTCAG
AGTAGCTTCTCTTTTCAGCCCAGTGTGCTCTTCAAGTTGT
CATTTCCTGGTACTTTAACATGAAAAGGTAGGGCAACATT
GCCGAATAAAATGTCTGGCTCTCTTTAAAAGTCAGTATTC
TCTATGTGGTCAGAAACCTAAGGTCTTAACTGAGGGGCCT
GATTGCAAAAGGGTCCTTTACATGAGACTTCATGCACCAC
CAGATCCTTCTCCCTTCTCCTTTCCATGACCCCGTGGAGA
GAGAATAAGCAGAAATATAACAGGGTCTGACTGTCATGGA
GCAGCACCAGGCCTGACAGGGCAGTTGACTCCTTCTGTAA
TAACCACTGGGGAAAAACCTCAGAATATCCATGAAATTCC
ATGGAATTACCAAGGAAAAACAAGTGTCCACAGCAAGGGT
CTGCACTTATTCTAAAGCTTCTGCCACTTCTGTTGAGATG
GTTGAAGTTTATTCTTTTTTTTTTTTTTTTTGATACAGTA
TCTCACTCTGTTGCCCAGGCTGGAGTGCAGTGGTGCCATC
TTGGCCCACTGCAACCTCCGCCTCCTGGGTTCAAGTGATT
CTCCTGCCTCAGCCTCCAAAGTAGCTGGGACTACAGGCAC
GTGCAACCAGCCAGGCTAACTTTTGTATTTTTAGTAGAGA
CGAGGTTTTACCATGTTGGCCAGGCTGGTCTCAAACTCCT
GACCTCAAGTGATCTGCCCGCCTTGGGCTCCCAAAGTGCT
GGGATTACAGGCATGAGCCATTGCACCTGGCCAGTTGAAC
TTTATTATTTATTAGTAATTAAGAAGTGCTACCTTGTATT
GAGCAATCATTGTGTGTCACTTTGCTAAATACATTTTGTA
TATTATTTCATGTAACTCTTATGCAATAACTCAGGTGTTG
GATACAATAACTCAGGTGTTGTTGTCCTCAAATTTTAGGT
GAGGAATCTGAAGTTCAGAGAATGTAAGTAACTGCTCCAA
GGTCATCCATGTAGGGTTGAGGGTCTGAACCAATTCCCTC
TCTCCCTAAGTCTACACTCAACCAGTATACTGTGGCACCA
TTTATTTTGACAAGAAGAATTACCAACAGATAAAAAGCAA
AAAAGTGATGTTTCCTCCAAAGGGAAGATAGACTTCAGGA
ATCTGCTTGCACCCCCCTGGCTCTGGGCACCTCACCTGTG
CAATTCCAGACCAGGCCATCTGTCCTCAAGAGGCCGCTGG
CCTCAGAGCCTTCTACCCCGTCAAGAAGAGCCTTTCTCTC
CCCACTTATGGGGGATCATCTGCTTAAACTAGGCCAGAGT
TATAATCATTCATTCCAGAAGGGGCTGTGATTCACATCTG
AGCTTCAGAAAATGGTTTAGTTTGATTTAAAGGGGAGATG
AAAGCAAAATAAATGCTCAGATGCTGACAAATTTCTCCAA
ATCTTAATTTACATTCGTTTTCCTTTCAGAGCATTTGATT
TGTTTTTATTTTCAAACTGTGTTGTACCACATGCAGGAGG
ACGGATTTAATAAGGAAAATAGATTTACTTAATCTGTATC
CTGTGATTTCATTGTTTATTAATATCAATACCAAGTAGAT
GAGGAGTGCTAAGAGAGGAACATCAGATGGCTTTCCATCT
TCTCTCTAGGAAGCCATAATGAGAACCATCAAGCTTAGGA
GTTTCAGAGGCTTAGACAGTCTTCAGGGCTGACAGCCACA
CTGAGTGTCACTTCCCCAGATGCTCCCTTGTAGTCAGACT
GACCTTGGAACAATGCATCTGGAAGACTTTAGTCCCCTCC
CTAGGAATAGGATGTGTGTTGATGTTCCTAGTGTGTGTCT
AAACATGCTCTGCATTTAGCTCGAGTGTTGACATTCATCG
ATCCATAAATGTTTCAAAAGAGGGAAGCATTCCAGCCTAG
CTTTTCAGGGAGGCAGAGAATCAGGTCTTTCAGGACTGGG
GGCAGGAAGGCCTCTTAGGACAATCGCCACAGCTTCCTAA
CTCATGCCCCTGCCCCCATCGGCTTCGTCTCTCCTTTGTC
CTCCACAGACCTGCCATCATAATATGACCTTACCACCTCC
CTATTCAGAATTCTTCACCATTAGCTACTAAAATAAATAA
ACAAACAATAACAACCCATGGCCAGTGCTTCCCTTTATTT
ATCCGATCATTTGACAAATATTTATGGAGCACCTGCTCTG
TGCAGCTGGCCAGCCTCTTCAGCCACATCTTCTACTCCAC
CGTCCCCCAACTCGACACCTTACTCCCCACTTACTCTTCA
GCACTTTCTATTTCCTGAGCCTGACTTGCGCTTTCCCTCC
CCTATGCCTTTGCCCAGGCTGTTTCCTGTGGCAAATTCCT
CTCTTCCACACACATATATCCAAGTTCTACACAGCTTCAA
AGACAACTCAAGTCTCAACTCACTTTCTCTAAGAAAACTT
CTTGGATTTCCCCAAGTCAGCATTAATTCTCTGACCACCT
GCAGCCTCCCCTATCTCCTGGAAGAAGTAGCTGCTCTGCT
CTCAATTCCTTGACCACCGTGCTCTTTCCAATCCCTCCAT
TATTTTCTTATACCTTGGTGGTATTACTTCTTGACTACTA
TCCATTGAACAAAGAGTACATGTTTATTCTCCTCCCTTCA
ACTAAGTCCAGAACAAAGCCTCTCAGGGTACTTATGAGTC
AATGGATACGTGAACACTTTCTCCTCTGTTCTTTTGGCAC
TCTGTGTTCATAATTAGGTTATTGATCACACTCTGGTATT
AGAACCACCTGTGCTGTGTAGATAATTATAAACCACTTAA
GGGAAAACTCTTGTCTTGAGTAGCTTTTTCATCTCCCACT
ACATCTGAAAAGAAACACCTCACTCAAAGTGGTCACTCAC
TAAATGCTATTAAGATGAAAGGTAAAAAAATTAAATTCCC
GTCCTTCCAGGTAGGCCTAGGGGGTACTGGGGAAGACCTA
AGGAGTGCTGAAGAGGTCATGATATCTTGGCATCCAGTTC
CGTTCAGCTAACATTTATGAGGACAACCTATGTGTGTTAT
TAATATTAATGTACTGATATAATAAATTAATGGTATTAAT
AAATATTCATTATTAATCTCATTAGCTGAGAACCTATTAA
GTGGGTCACATTTGAGGGTTAAATTGGAGAAACAGAGGTG
AATATGACATGATTCTCCTTTCCAGGAGGTTACAACAAAA
ATACAGAAGATAGAGCTATGTGAAAAAAACAGCCAAGCTC
TACGGCAGTGGCTCATGAGTGCTGGCTGCAAACTTGTGCT
GGTCCATAAGTAAGCATCCATTGATCTATGATGAGGGGTG
GAAAAAATTGACTTCACTTTATTGAGGGCTAAATTTATTC
CAAGTAAAGGACTGTTCACTATTCCAAGAGTATATCCTTT
GTACTTTGATGGGTGGGTGTGTCCTTTCATATTGCCATGA
TGCGATGACAGGTGAGTGATTTTTGGTTTGAAAACTAAAA
AGTTGAGAATCTAACGTTGATACCCCCAATTATTTTTTAT
TTTAATTTTGCTGTCCCATAAAATTCAAACCTGGAATTCA
CCATTTCCCTATACAGAACTTTATGATCTTGAAGATACAT
TTGACTGTGTAGTAGATAGAATGAAGACAAGCCTGTTTTC
CATTAAATATCATGGCCCTATCTACAGGGGCTCCAGCAAC
CCCTTCATGCAGAGGTAGAGTGCCCATCTCCTTGGGCCTG
AGAACTGTTTGAGAGCTTTAACTTTCTTGACAGGAATTCA
ACTCTGCTCAGTTAACTATCAAAAATAATGTTCTCCTTGT
GGATTTTTTCTTCGGGAACCCCACCAAGGGCTTCCACGGA
AGATCAAGGAGAAAGCTCCCCTCTTGGTTCTGGATGGGAG
AGGAGAACAGCAACTGCTGGAATTCCAACTGCCCTCTCTT
CCTCAAGGAAGGAAATATTCAGCAGGAAGTGTGACACAGC
TGTAGTCCGAAGGCACTGGTGGAAATTCACGAAAGCTGGG
ATAAGGGAATAGGGAGGAAAAGGAACTCTACCTGTGGTAA
AGAGGCAGGAATTCATGCTGGGTGCAACATTATATCTGGA
AAAGGGGTAAGAACACCTGAGAGAGCCACAACCCTGAGTT
CCAGATTGACAGTGACTGCCTACAAGTGAGGCTTAATCAG
AACATCAGAGAAGGGACCCTCTCCATACCCACCACCTCCA
TGCTGTCAAGCATCAAGTAAAAACATCACTGGAATACAAC
TGGGAGGGTGGCAAAAGGCAGTTCTGTCTTGGGAGCAGTG
CAAAAGGAGACTCAAATCCAAGCAGAAATATTAGAAGTCA
CGCAGAGTACAGACATTGACAAAAATTCTGTTTTAAATTA
GTCTATGCCATAAATACAAGTTACCGTTAAAGGAATTGGA
AGACTTTGGTGCACTAAGGGTAACAGCAACATAGACTTCA
AACCCAGTCCAACCTCTGACTAAATTAACATAAACTCTCT
ACACTAAAAGAGCTACCAAAAGGAAAAATTTTTCAAGAAT
GAAAAATATTCTCCTCATTATCTACTGTCCTATACAACAT
GTCCAGTTTTCAACAATAGCAACAAAAAGTACAAGGCAAC
AAAAAGGCAAAGAAAAACAAAATCTGAAGAGAATCACTAA
AACCAGATTCATAAATGACATGGGTGTTGGAGCTATCAGA
TTAGGAATTCAAAATAACTATGATTTATATGTTAAAAATT
CTAATGAAAAAAGCAAACAACAAGGATCAGATAGGTAATT
TCATCAGGTAGTTGAAAACTATAAGAAAGAATCAAATAAG
TACTAGAAATCAAAAACACAGAAACAGAGATAAAAATGTT
ATCAGTGGGTTCTTCAGTAGACTTAACATAGCTGATGGAA
GAATCAGTAAATCATTAAACTTGAAGATAGGTCAATAGAA
ATTACCAAAATTGAAACACAATTTATAACATAATAATAAG
TCAATTAAAAAAATAAAAATAGGCTGGGCTCGGTGGCTCA
CACCTATAATCCCAGCACTTTGGGAGGCCAAGGTGTGTGG
GTCACCTGAGGTCAGGGGTTCGAAACCAGCCTTGCCAACA
TGGTGAAGCCCTATCTCTACTAAAAATACAAAAAAATGAG
CTGGGTGTGGTGGTGGGAGCCTGTAATCCCAGCTACTTGG
GAGGCTGAGGTAGGATAATCGCTTAAACCTGGGAGGCAGA
GGTTGCAATGAGCCAAGATTGCATTATCGCACTCCAGCCT
GGGCAACAGAGGGAGACTCCATAAAAAAAAAAAAAAAAAA
AGGCCGGGCGCAGTGGCTCACGCCTGTAATCCCAGCACTT
TGGGAGGTCGAGGCGGGTGGATCACGAGGTCAGGAGATCG
AGACCACGGTGAAACCCCGTCTCTACTAAAAAAAAATACA
AAAAATTAGCCAGGCGTGGTGGCAGGCGCCTGTAGTCCCA
GCTACTCGGGAGGCTGAGGCAGGAGAATGGCGTGAACCCA
GGAGGCAGAGCTTGCAGTGAGCCGAGATCGCGCCACTGCA
CTCCAGCCTGGGCGACAGAGCGAGACTCCGTCTCAAAAAA
AAAAAAAAAAAAAAAAAAAAATTAGCCAGGTGTGGTGGTG
CACACCTGTAATCCCAACTACTCGGAAGGCTGAGGCAGGA
GAATCCCTTGAACCCAGGAGGCGGAGGTTGCAGTGAGCCA
AGATCGTGCAACTGCACTCCAGCCTGAGCAACAAGAGTGA
GACTCTGTCTAAAAATAATAATAATAATAATAATAAAATA
AATAAAAATAGAATCATGAAAAGTTTCAGTTAAACCTAGA
GAAGACAGAAAAAGAAAATGGAAGCGAAGAAAAACTAGAA
CAAATAGAAATCATTGAGGAAGGTAGCAAGTTTTAATCCA
GCCATATCAGTAATCATTTAAAATGTGAATGGTCTAAACA
CACCAGTTAAAAAGCAGATATTGGCCAGGCGAGGTGGCTC
ATGCTTGTAATCCCAGCACTTTGGGAGGCCAAGGCAGGCA
GATTGCTTAAGGCCGGAAGTTCAGGACCAGCCTGGCCAAC
ATAGTGAAACTCCATCTTTACTAAATATACAAAAATTAGC
CAGGCATGGTGGCACATGCTTATAATCCCAGCTTCTTGGG
AGACTGAGGCAGGAGAATCACTTGAACCTGGGTGATAGAG
TGAGACCCTGTCTCAAAAAATATCTATATCTATATCTATA
TCTATATCTATATCTATATCTATATCTATATCTATATCTG
TATCTGTATCTGTATCTGTATCTGTATCTATATCTATATC
TATATCTCTCTCTATATATATATAGCAGATATTATCAGAT
TAGATTTTTTAAAAGATCCAATTTTATACTGTCTTCAAGA
ACCTCATTATTTATTTATTTAAGACTGTATCTCACTCTGT
CACCTAGGCTGGAATGCAGTGGCATGATCATGGCTTATTG
CAGCCTCAACCTCCTGGGCTAAAGCAATCCTCCTGCCTCA
GCCTCCCCAGCAGTTGGGACCATAGGTGTGAGCCATCTTG
CCCAGCTAATTATTTTTTTTGTAGAGATGAGGTCTCCCTA
TGTTGCCCAGGCTGGTCTTGAACTCCTGGGCTCAAGCAAT
CCTCCCACCTCAGCCTCCCAAAGGGTTGACATTATAGGCA
TGAGCCATCATGCCCAGCCATGAACCCCACTTTTAATATA
AAGATATAGATAGGTTAAAAGTAAAAGGTTGGAGAAAGAT
ATACATGCAAATTCTAACTAAAAGAAAGCTGGAATGGTTA
TATTAATTTCAGGCAAAGTAGACTTCAGAACAAGGAATAT
TATCAAGAATAAAGACAGACATGTAAAAACAAAGTATTCA
AGTCACCAAGAAGACATAACAATCCTAAATGTGTATGCAC
CTAACAACAGAGCTTCAAAAACAAAGATCTATCTATAACT
GGTAACAGTCATCACACTCGAGGATTTGGTCATAGACTCT
ATAGCCTTCAACTTTCTCAAATAGTAACAAAAGATACATT
CGTGATATAGTCATATTAAGTCAAGGGATTGCTTGAAAGA
TAAACAGAGAGCCCATTTCTATAGTTAGTTTAAACTTTTC
TTTCTAATCCAATGAAACTATTAGAAAGCTGTGCACTTGA
ACCATCATATTTTAGTCCTTCATGGAACTGTTTTCTTAAT
TGTACTTCAATGTTCTGCCAGCAACTTTAACTGAGAGATA
TTATGAGAAACAACCCATACAATTCCCTATTGGGTTTACC
ATAGGGTTAGTGTTGAGAAAGCTATCCCTTACATCACAGC
GTTCTCTTCATAAGGGCTCATGAGAGAGATTTTGTTCAGG
TTTCAGAACTAGGAAAGTCTCTATTTTCTCTGGTCATAAT
TCTCTATTTCCTTTGGCAGCTGGGAAGCTCAGGAAAAACA
TCTTTAGTCCATGGAAACTCATGGCATGCATTTTTTAATA
CTAACTTTACCCCTGAATTTATTTTACTTTCCTACCCTTA
TTTTCCTTCATCTCAATTTTCTCATCTGTTTATCTTTTAT
TTTGCTATGGTTTTGCTGTAGTTTTTCTTTTAAAACCAAT
TTTATTGAGGCATGATTTGCATTCAATAACATGAATCCAT
CTTAAGTGTATAGTTCAATACATTTTGACAAATATTACCA
TATAATTTTTGTTATCCATATAAAGGCAATTTTGAAATAA
GTAAACATAAATATCACGAGACAGTCTGTGCTAAGCATTA
TCATAGAGACACAAACAAATGACTATGGGAATATGAGAGA
GGGGTGAAAAATTCTGACTGGACAGATAATGGGATCAGAA
GGGGTGCAGCTGTTGGAAAATAGTTCTCATTTTAAAGAGT
AATATCTCTCTTTCAATTTAAAAAATGGAAATTCGACAGA
TCAATGTGGCAGGAAAGGTAAGTTAGAAAAGGAAATAGCT
TGAATAAAAGCATGAAGCAAGAGAGGTAGGCACTCTTTCA
GTTCGGCTGGAGTAGAATGTGAGAGGAAAAGAAATATGGA
GAAATGAGCTGCTTGTCACCTTGTAGGAGGTTCTCAAAGC
CAAACAATGTCTTCCCACATTGTTGTGTAGGTAATTGGGA
GCCAGAGGAGGTTTTCAGTAGAGGACAGACATAATGAGAC
TTATGTTTTAGAAAGGTCAATCTGGAGGCAGTGTGAGGAG
TGGATGAGGGCCTGGAGGTAGAGGGGCCAGTGGAAAATCT
TCTTCAGTGGTCCAGGGATGATATAATGAGGACCTGGATC
AACCATTGTGAGAATGAGGGAGAGATGGAATGAGCTGCAC
TGTGGCAGAAAATCTCTAGGAAGGGTCAAAGGATGGTTGT
GAGGGTGTGTGGGAGAGAGACTGATTACATATATGTCCAG
GAGGATGGGCATCCCCATGACTCCTGTTCTGGACAGAAGA
TTGGCAGCCTTTTGGGTCTTCCCTCTCTCAACCTCTGCAA
GCAGAGAAATTTCAGGTTACCAATCAAAAACCAACCTCTA
TTTGGGCTGGTCATGGTAGTTACTCCCTTTCCAGTCAGTC
CCTGTAACCAGAGCCAATAGTGCATACAATAATAATGGGT
ACTATTTTACCTCAATAAAAAATAAATAAATAAGGCCAGG
CACAGTGGCTCATGCCTGTAATCCCAGCAATTTGGGAGGC
TGAGGCAGATGGATAACTTGAGGTCAGGAGTTCAAGACCA
GCCTGGCCAACAAAGTGAAATCCTATCTCTACTGAAAATA
CAAAAAATTAGCTGGGCATGGTGGTGTGCACCTATAATCC
CAGTTACTTGGGAAGCTGAGGCAGGAGAATCACTTGAGCC
TGGGAGGCAGAGGTTGCAGTGAGCCGAGATCATGCTAGTG
CACTCCAGCCTGGCCAAAAAAGTAAGACTCCTTCTAAAAG
TAAATAAATAAAATAAAAAATAAATGAGTAAAATGGTAAC
TAATACATAAAATAACAGTTACTCTGTGAGGCGCTATTCT
AAGCACTTTACTTATTTTAACTCATTATTCCTCACAGAAT
TACTATGAGTTACAAATTATTATATACTTATTTAACAGAT
GAGAAAAATCAAAGCAGAGAGAATAACAATCTTGTTCTAG
ATCACATAGCTGGTAAAGAACAGAACCAGATCCAAACCAG
GCATCTGATTCCAGAGTCCACACTCTGTTGCATTATGCTC
TGATACTGATTACTCTGTGCATTAGTCCATTCTCACATTG
TTATAAAGAACTACCTGAGACTGAGTAGTTTATAAAGAAA
AGTGGTTTTATTGGCTCACAGTTTCATACGCTGCACAGGA
AGCATGACTGAGGAAGCCTCAGGAAACTTACAATAATGGT
GGAAAGTGAGAGGAAAGCAGGCTCATCTTACATGACTGGA
GCAGGAGAAAGAGAGCAAAGCAGGAGGTGCTACATAATTT
TAAGCAACCAGATCTCAAGAGAACTCACTTACTATCATGA
GAACAGCAAGGCGGAGATCTGCCCCCATGATCCAATCACC
TCCCACCAGGCCCTTCCTCCAACACTGGGGGTTACAACTC
AACATGAGATTTGGGCAGGGACTCAAATCCAAACCATATC
TTTTCCACCCCTGTCCCCTCCCAAATCTCAAGTCCTTCTC
ACATTGCAAAATATAATCATCACTTTTCTACAATCCCCCC
AGTCTTAACTCATTTCAGCATTAACTCAAAAGTCCACATT
CCAAAGTCTCATCTGAGACAAGGCAAGTCCCTTCCACCTA
CGAGCCTGTAAATAAAAAACAAGTTAGTTATAGTTAGTTA
CTTCCAAGATACAATGAGCGTATAGGCATTGGGTAAATAC
ACCCATTCCAAAAAGGAGAAATCATCCAAAACAAAGATTC
TATAGGCCCCATGCAAGTCTGAAACCCAGCAGGGCAGTCA
TTAAATATGAAAGCTCTAAATTAATTTCCTTTGACTCCAT
GTCTCATATCCAGCCCACCCATCAGTAAGGGGCAAGCTTC
CAAGGCCTTGGGCATCTCTGCCCCTTTAGCTCTGCAGGGT
ACAGCCTCCTCAGCTGCTTTCACAGGCTGGTGTTGAGTGC
CTGCAGCTTTTCCAAGTGCACAGAGCCTGGAGGATGGTGG
CTCTTTTCTCACAGCACCATTAGGCAATGCCCCAGTAGCG
ACTCTGTGTGGGGGCTCCAATCTCACATTTTCCCCTCCAC
ATTGCCCTAGTAGAGGTTCTCCATGAGGGCTCCGCACCTG
CAGCAGACTTCTGCTTGGACATCCTTGCATGTCTGTATAT
CCTCTGAAATCTAGGCAGAGGCTCCCAAGCCTCAACTCTT
GTCCTCTATGCACCTGTGGGCTTAACACCACGTGGAGCTG
CCTTGGCTTATGGCTTGTACTCTCTGCAGCAGCCTGAGAC
ATATCTGGGGCCCTTTTAGCCACGGCTGGAGCTAGAGTGG
CTGGGACACAGGGAGCAGTGTCCTGAGGTTGTGCAGGGCA
GCAGGGGCCTGAGCCCAGCCCACAAAACCATTCTTCCCTC
CTAGGCCTCCAGGTCTGTAATGCGAGAGGCTTCCACCAAG
GTCTCTGGAATGCCTTCAAGAAATTTTCCCATTATCTTAG
CTACTAACATTAGACTCCTCATTACTTGTGGAAATTTCTG
CAGCTGGCTTGAATTCTTCCCCCCAAAATGGGTTTTTCTT
TTCTACCACATGGTCAGGTTATAAATTTTCTAAACTTTTA
TACTTTGCTTCCCTTTTAAATATAAATTCCAGTTTCAGAT
AACCTCTTTGCTTATGCCTATCACCATATGCTGTTAGATG
CAGCCAGGCTATATCTTGAATGTTTTACTGCTTAAAAATT
TCTTCCACCAGGTACCCTAAATCATCACTCTCAAGTTCAA
AGTTCCACAAATCCCTAGGGCAGGGGCACAATGCCTCCAG
TCTCTTTGCTAATGTGTAACAAAAGTTACCTTTGCTCCAG
TTCCCAATAAGTTCCTCATCTCCATCTGAGATCCCCTCAG
CCTGGACTTCATTGACCATATCACTATCAGTATTTTGGTC
ACAACAATTTAACAAGTCTCTAGGAAGTTCCAAACTCTCC
CTCATCTTCCTGCCTTCTTCTGATCCCTCCAGATTCTTTC
AGACTTTGCCTGTTGCCCAGTTCCAAAGTTGCTTCCACAT
TTTCAGTTATCTTTATAGCAATGTCCCACTTCTTGGCACA
AATTTTCTGTATTAGTCCATTCTCACATTGCTATAAAGAG
CTACCTGAGACTGGGTAGTTTATAAAGAAAAGAGGTTTTA
TTGACTCATGGTTCCACAGGCTGTATAGGAAGCATGACCA
AAGAGAAACTTGCAATCATGGTGGAAGGTGAAGGGGAAGC
AAGGCAGCTCTTACGTGGCTGGAGCAGAAGGAAGACAGTG
AACAAGGAGGCGCTACACACTTTTATTTTTTATTTTTTTG
AGACAAAGTCTGACCCTGTCACCCAGGATGGAGTGCAGTG
GCATGCTCTCAGCTCACTGCAACCTCTGCCTCCAGATTCA
AGTGATTCTCCTGCTTCAGCCTTCCGAGTAGCTGGGATTA
TAGGCATGTATCACCATGCCTAGCTAATTTTTGTATTTTT
AGTAGAGACAGGGTTTCACCATGTTGGCCATGCTGGTCTC
GAACTCCTGACCTCAAAAGATCTGCTTGCCTTGGCCTCCC
AAACTGCTGGGATTACAGGCATGAGCCACTGAGCCCAGCT
AGTACACACTTTTAAACAACCAGATCTTGTAAGAACTTAC
TCACGATCGCAAGAACAGCAAGGGGAGAGTCTGCCCCCAC
GATCCAATCACCTTCCACTAGGCCCCTTCTCCAACACTGG
GGATTACAATTCGACATGAGATTTGGGTGGGGACACAGAT
CCAAACCATATTACCCTGGGCCTGTAATAATTTCGCAGCT
CACATCTTTACTCAAAGATGTCCCTCATTGCCTTGAGGTT
AGAGGTGTTAATATTCCCGGCAGAGAGTAACACAAATGTG
AGAGAAAGCATTGAAAATTAATGTCTGTGGTATATTGGGT
GCCCTGCCAGTCACTAGGTATAACTGAGTAGAGTGCTGGG
CAGGATATTGTATATATACTATGACCAAGACCATTACAAA
ATATGGACTAGGATTGGGTGTGGTGGCTCACACCTGTAGT
CCCAGTGTTTTGGGAGTCCAGGGGTGGGGTGGGAGTCACT
TGAGGTCAATAGTTTGAGACAGGCCTGAGCAACTTAGTGA
TACCCTGTCTCTACAAAAAAAAAAAAAATTAAAAAAATTA
ACTGACACAACTTGGGAGGCTCAGGCAGGATGATCACTTG
AGCCCAGGTGTTTCAGTTTGCAGTGAGCTATGATTGAGCC
ACTGTACTCCAATCTGGGTGACAGAATGAGACTCTGTCTC
TAAAAAAAAACGACAAAATATGGAATAGATGCAACAAAAA
CTTTGGCAAAATGAACATCCATAGGTATATATGTGTGCCT
GCGTGTTTAGAAAATGTGAGCTATTTGACAATGGCTGAAG
TTGGCTAAAGCAATAGCCTAAAACCCATAGACACCAGAAA
TTTCTGGAAAAATATTCACCAGCTATTTAACAATCTAAAA
ATACACCTAAATACACCTATGGAAGATAATCTTGAAAGAC
AGCAGGCACAGGTCTAATTGAGGTAAAACAAAACCAAAGC
AGATTACCAGTCTGTAGACCTGCTGAACTTGCATATATTC
TGTGAAGACAGGGGTGTGGCCTGACACCATCACAAAACCA
AAGCCATGTGATATAAACAGACAGAGGCTGGAATTTTTTT
TTTTTTTTTTTTTTCAGAAAATCTCCCACATTTAAACTAT
AGTCATTGCCTGTCCTCCCTTCATCACCTCACATATGAGA
TTTGGCCACCCATACATTTAGGCAACAGATGGGAACTATC
TGAATGTGTGTACATAGTTGGAATCAACAAACATTAAAAT
CTGCATATGGTATCATTTGAAATTTGCACTAACTCTCCAA
GATATTGGAATGATTCCCTGTCATATGAGGAAATGTGACT
CTTATTTGATCATTCCTTTCTCAGACCAAGACACAGTGCC
TGTCCTCAGGATGCCACGTGTCTATTTAGAAAGACAGACA
GGCAAATCAGTGCCTATGAGTCACTGATGAGGGTCTGAGG
GGATGAGGCCTGGATGCTGACAGCATAGAAGGGAACTGGG
CCACAATGTCAGGGACGCTCCAGAGAAGAGACATAAAAAC
TGAGACCGGATGCTACTTGGGAGGACTGCGCTAGCGGACT
TAAAAATTTTTTTGTTTGTTTTTGTTTGTTTAACTGTACT
ACAGCATGGTATTTAAATATATTTTGTTACCTGAAGGACT
ATCTTTTAAGCAAAAATTATATCCACTTTGAGAAGATTAA
AAGTCACAGAGGATCTGTGAACAAAGGTATCACAAGATAC
CTTTGAGAGATTTAGAAAGCCATATATATCCAAATATAAG
GTAAGGTGTCCCCCACCAAAAAAAAATCCCTCAGGAAAGA
CAGAGTTATCTCATGTATATAAATCTTTACAAAGTTTCCA
ATATCTTGAGGTGCCCTTTCAATTACCTTATTTTAAATAG
CAGTGTACCATTTGGGGGAAGTTATATTCACCTAAAACAA
ATGCTATCTATGCTAAGTTTAAGTGTTTATAGAAAACATC
TTATGAAGCTGGTAAAAAGCAAAAGCAAAGAAATTTAACA
CAAACATAATAATTATTTTTGGGGAGATAACCTTACAATA
GCAAGGGCTGGTCATTACATATGAATTTTTAAAAGATCAC
TTTTAAAAAGCAAAATAATTGGTTTGGATGTTATTTTTTC
ATAGTTGAGGTCATACCATCTTTCTGTAGTTATGTATTCT
GCCTTTTTCACTTGACATTCTTGTGTCAACATTTTGCACA
AAATAAAAAATTATTTAACAATTACAAAAGCAATATAATA
TATAGTTGCGTTGTGGAGCTCATGGATCGCTAGCTATAGA
ATAAATGAAAAAATCAAAACTGTTCTTACATTATACAAAT
GGACACATAGTTAGGACACAGAGTAATGATAAAATTTTAT
TATATGGAGATGCAAGAAGTATTTTATATCAAACAACTTA
GTTAAATGCAAAGATGTTGTGCTCTGGAAAACTATTAAAA
AATGTTTTGATGATTCAAAAATTCCGTTTCATGATAACAG
AGACATTGATGTTGAAAATGCCTGTGATTAGTTTGAAGAA
ATTGTTTGATAAAATGTGCATGAAGAAAAGCAATAATAAT
ATAATATATAAATAATGTATTAATTTATATTTATAAATTA
ATAATATAAATTATAGAGTATAATTCTAAATCTGTATAAG
TAGTTATATTCATGAATTAAATGTTATTTTAAAATTTCAT
CTACAGCTCTTAGTTTATATTTCTGTGATGGAAAATCCCT
GGTTTTTTTTTTTTGCCTCTTCTTGAGAAAATATGAATGA
CCCCCCTTGATTTGGAATATGTAATTAATTCATTGCCCAA
TCCCTGTAGAGCACCTAATGGATAGATAAGACTAGTAAGA
AAAAAAAAATGGAAGAATTCAGAAAATTACAGTAGTTCTG
GGCCATTTAACATTGAGGTAAACAGCTCTTAGACCCACAC
ACCTACTTTATAGTAGAGAACAAATCTGGATCCTTAAAAA
TCCACAATAGTTTTCAATTTGCCTACAAGGTCTAACACCA
ATAACCTTAACATTCACATGCCTCCACAATTTGTCAACTA
ACCTACTATGTTTCCACATCTATCTCTTGGTCTTAACCTT
GTGCATTCAATGTTGAGACAAATCAAACCAAACAATATTT
CAGTGCTGGCCCCAAATGCCCAGCTTCTGTCCTTTTGCTC
ATGGTATTCTCTCTGATAAAATGGCTTTCCCCTCCTCTTC
CCCACCAAATGTTTGCATCCTCCCCATCTCCAGGGTCCAT
CTCAAATACCACTTCATTGGTGTTTTCATATGTCTCACGT
AGAGGTAAATCTCTTTTTTGTAATCCCAAATCTGAAGTGC
CGAAGGCTCGACACTGGTGGCCTTCCCGTTTGATTGGGAG
TCAGGAGGTAGAATTCTCAGTCGGGTGGTCTTAAGGTACT
AGTGAGTGAGGTCAGTCCAAATAATAATAACGAACCCTTA
GAGAACACCAGAATAATGTTAATAATAGCTAACTCTAACT
CGAAATTTGCTATGTGCCAGGCACTCTTCTAATTCTATAA
ACTAATTCATTTGATCTTCATAGGAAACTCACAAAGAAGG
TACAATGATATCTTCAGTTTAATAGATAAAGAAACCACAG
CCCAGGTTCAGTAACTTACCCAAAGTGGTCCAGCAACAAG
TGACCGAGCTGAGAAACCATGGACCTAACCATTATGCTCT
CCTACCTTAGTGAGGACTACCAGAAAAAAGATGAGCCATG
AGCAGGAAGACAGCCTGGTAAACTGAGGAATATGGAGGTG
CACACATTTATTTGGGGAAAAAAAGGTGAAACCTTAAGCA
GGCAGGGATGTAGCAAACTGGGGGCAGAGTGGGGCCCTTC
TAGGGCTTTCTTCCCACTCTGGGCCAATTTCAGGGTCCTA
AAGAAAAACACCTCTGCCAAATGCATTGGAAGGTTCATGG
CATTGTAGGTAACTCACCACTTCTAAAATTACTAATAAAC
TTGTCACATCTCCCTTATTAACCATATGGTCCTTGAGGAC
CTATGTTCAGTTCACCTGCTACAATATCTAGAATTCAATG
TTGCACCTTGTAATTAATCAATAAAAAACTGTTAAATGTT
TGCAACCACTAGTCCTCAGTTCAATTAGCTGTCTTTAATA
AAGAAGACTCCTGTCAAAGTTATTTAAGGACATTCTACTC
CAACACTTTTTAAATAATTCTCCATTATATTTTTCTTCAT
AGCATTTCTTTGTTTTCTTATTGTCAGTCTCCCCCAACTA
TAAACTACATAAAGGCAGAGATTTCATTCTTGTTTACTGA
TGTATTTCTGGTGCCCTAGAACAATGCCTGGCACACAAAA
ATAACTCAGTAAATATTCATGAGTTCTTGAAAAAGAATGG
GCTTTGAAGATCCTCACCAGACCCTTGTGGGCAGCCTTTG
TTCTTGCCAGCCAACCTTGAGTAAGTATACCAGCGTGATT
CCATTACCCTCAAAGCAAACACACGTCATGGAGCACAAGG
AAAAGAAAGGGTTTCGCTGGTGATTTCAGGAGGGAGTTAG
GGAATGGAGGAGAGCATCAGCCTTAGGCAGAGCACAGCAC
TTTGCTCTTCCCTAAATCTCCATCAGGCATCTCTGTCCCC
AGCCAGCTCCTCACCTGCCAGCTGGCCATCCCTTCACCCT
CTCACGGTGTCACCCCTCCAGCACTGCAGGTTCCCAGCTA
ACATTCCTCCTGAATCTCTATATCCCCCTTATTATTCTGC
TGAGTAATATATTGTCTCCAGTTTACCTTCTCACACTTGT
CATCTCTGTTGAGCAAAGGACACATCCCCTTGGGATCCAT
CCTCCAGGAGGAAGCATAGAAATTAAAAATAATATTCTCT
TTCAAAAATATTTTTATTTGTTTTGTTACACACAAAGAAT
TGAATTTGAATCCAAGCTTTACTATTTTGTAGTTGCTTTA
TCTCAGTCAAATTACATAACCTCTCGCCACCTAGGTCTTC
TCATCAAGTGGGGATAAAACCAACTTGACAGGGCAGTTTT
GATAATTAAATGGGACAAAACAGGCAAAAGGACCTTGTGC
AAAGTAGGTATTAAAGAGGTTAGATTAGCTGGGCATGGGG
GCACATGCCTGTAGTCCCAGCTACTTGGGAGGCTGAGGTG
GGAGGATTGCTTGAGCCCAGGAGGTTGAGACTGCAGTGAG
CTGAGATCATGCCATTGCACTCCAGCCTGGGCAACAGAGC
AAGACCCTGTCAAAAAAGAAAGAAAGAAAGAATGAATGAA
AGAAGAAAGAAAAAAAGAATGAAAGAAGAAAGAAAGAAGA
AAGAGGAAGGAAGGAAGGAAAGAAGGAAGGAAGGGAGGGA
GGGGGGAAAATATGTTAGTTCTCTGTTTGTCCTTAAAGTA
AACTCTTAACTATCTAAAAGGACCCATGCACCAAAGCTTT
TACAGGATAGTGCAATAGAAGCTCATCACCATATAGAACA
TTGTTTCTGTGGTGCCAGGGGTTTGGAAGACATTAACTAC
ACAGGTCATTAACTACACTACTGTAGGCAGCAGTGGTACG
GGAAGGTGGGGAACATTGCTGTTTTCTCTGTGTGTTTACA
AATCAGAAATTACTGAATAGGGTGAGCTGCATGAACATCA
CTGTTAAAATGGCTACTCAAAAATGCCCATGGTACCAGTC
AGCCTTGGAAAATGAGATACACAGATCTTAATGAATTAAG
TGCTCACTTAGTGCTTACAGTGAGGAAATGTCAACAGCCA
AAGTTACCTTCACACCCTAATCTTGTCTCCATGCCCTCAG
TCCTCAGTTTCCTTATTACAATGGAGCTGAGCCTGAGAAG
GCATCCCATCCTGTCTTCATCAGCACTTTGTTAATGCCGA
GTATGCTATCACCACACATTATGATTTCTAGGCGAGTACA
TCATAATTGTCTCACACATACTTGTTGGCTGCTTGATTCT
GACGGTAGTTATACAAATTATACTTAAAACCCAAATTGAA
GACTCTTGGCTGCTGTTTACAAGGTAGTCATTTAAGAGAG
CACTTACAATTGAAAAAACACAAAATAACTCATGCTTTGG
ATGCCTGGTGAGATAAACCAAAGTAGTTTTCGCTGGGGAG
AAATGTAAAGGATAGCACATTTGTCTAAAATGAAAGAAAC
AAGTAATTCCTCTTTCAGGCCAGAATGGACTCCCTAATGA
TGTGATGGTGAAATTCAACCATGTGATGCTGCATGCATTT
GGAACATTTTGAAGGTCAGCTTGGGTCAGAGCAAAACCTT
TTTTTTTTCTTTCTATGAAGTCAATTTCTGAAAATATCAT
GAGAGTTTTGATAGCCTCCACAGCCTGAAATCATTTGGGG
TGATGCACTTGAGTTTCAGGCAAAACTTATGCCTAAAAAT
TAACACAAACCTGAGCAAGAAGTTTTGAAGGAGGGATAGG
GCCACCTGGTATTTTGTAGCATCAATGAGCATGGAAGAGT
TCCCTCACTGGAACTAATGCCAAAGGCCTTGGAGAAATGC
CTCCACACCACATCGCTTAGGCTCTGCCTCTGCTTCTTTT
GTATGCTTCTTCTCTCTTCAAGTCCCATTGCTTCCTCCCA
TCCTCATCCTCACTCTGCAAGTATGACCTTTCTCCCTATT
TCACTGAGGAAACAGAAGCTCTCAGAAGGGAATTTCTCCA
TGCTCCCACCACTTCTATCCACCTACCTGTCTGTAACTCT
GTATTCCCTACTTCTCTTCTGCATATAGATGAATTGTTGG
TGCTTCTAGGCAAGGCCAACTCCTCCATTTTGGCTTGACC
CAATACCTATAACCTACTCTAACATGCTTGTACATTCTTT
CGAGATTTCTCCCTTCTCAGTCTTGCCCCATCCATTCTTC
CATAGCTTTTGGATGATTCCCATCTGCATAAAAACATGCT
GTTATTTCTGTCATCTTAAAAAAAATAAGCAAAAAACAAA
GACCTTTTCTTGACCTGTATCTTCCAGCCATACCCTGTCT
CTGCTCCTCTTTAGAATAATACTCCTCAAAAGAATGTTTA
AATAGGTACTCTCCTTTACACTCCTTTTACTTTCTGACAC
TCACTCTAGTCCAGCTTCTGCCCCCTTCATTCCAGCAAAT
CTGCTCATGTCAAAGCCTTCAAAGTGGGCTTCCACTTCAG
TTCACTCCAACAATCAGTTCTCCATGCTCACCTTAATTGT
CTTCTCAGAAATGTCTGACATGATTGATCGTGCCCCCTAA
ACACTGATGGCATTTGACTTCCAGGGCATCACTCTCTCCT
GATTTTCCTCTGTCTCCCTGGCTGCTCTTTCACTGTTAGT
ATTGCTGCCTCTTTCCCATCTCCCCAATCCCCAAACATGG
CAGTGCCCCAGGATTCAGTCCTTGACCTCTTCTCTGATGC
ATTCACTCCCTTGGTATTCTCAGCCAGTCCCATGGCTTTA
AATACCAACTGTATGCTGATGCCTCCTGACTTTATTTATT
TATTTATTTATATATTTTTATTTTTGGCTCAGGCTGAACT
ATGCTTACTCAACATCTCCACTTGAATGTCTAATCATCCT
TTCAGAAGCAACATGTCCAAGACCGAGCTCCTGACCTTTC
CTCCCAAACCTGCTCTTCCCACAGATACCCGACACCAATA
AATGGAAACTCCATTCTTCCAAGGGCTCAGGCCAAAAACC
TTGGCTCATTCTTAATTCCTTTTTCTCTCTCACCAAAGCC
AATTCAACAGCAAATCCACCTACAAAATATATCTGATACC
TTATCACTTTTAACCTCTACCTCCCTGGTTCAAACCACCA
TCATCTCTCCTATAGATTACACGCAGTACCTTCCTAACTA
GTTCCCCTGTTGTTATTCTCAATCCCTATGGTTCTCATCA
GCGCAGCCAGAACAAATATAATGAAAGTCAAATCATGTAA
CGCTTCTCTTCAAGACCTTCAAATGGCTCCCTTTCTCCAT
TGGAGTAAAAGCCCAAGTCCTCACAATGTTACATAAGGCC
CTACACAACCTGGGCATCCACTATGTCTCTTATCCCATCT
ACCACCCCCTCTCTCTTCCTCCACTCCAAAGATACTAGCC
TCGTTGGCTTCTTGGACATGTGAGGGAAGCATTCAGCTTC
AGGACTTCACACCTGCTGTTCCCTTTGCTGGGAATGCTTT
CCCAGAAGCATTCTTCATATGGCTAAATCCTTCATCTCCT
TCAAGTCCTTGCTCAGGAGTCACCTCAGTGTGATTCCCCC
AATCACCTTTTGCAATTGCAATCCCCAACTCCATACTCAC
TAGTCCTCTCTCCATTTTATTTTTTTTAATTCCTGTTACT
TGTAATCCTAACGTACTACATCATTTCCTTATTTATTTAG
TTGATTGTCTTTCTGCCTCCTCTAGACTGTAAACACATAA
GGGCGAGGATTCTGTTTTGTTCTCTGTGACTGTCTTAACA
TAGTAGGCACTCAAGTGGTGGTGGTGTCGGTGAGCAAACT
CACAGGGAGCATCTCTGGAGATCACATGATCCCTAGCTGC
TCCAGGAATTAATTCACCTCGAGGGGAAGAAAAATTCCTT
CTCACACTAAATACTCTTTCACTTTATCAAGATTATATAA
CTTCAGTTGTCATCATCATCATAACTCATGTTTATATATT
ATAGTTTCCCAGCGTACAAAATTCTTTCTCTTATATAGTC
ATATTTCAACCTCAGGACAACCCTGTGAGTTAAATAGGGC
AGATGGTGCCAATCCCATTTTACAGATGAGGATGCTAAGC
CTCAGAATGGTTAAACGCCCAGCTTCAAGGTCACCCAGAC
GATGAGTGCAAACTTGGGATGAGCCTTGGAGTAAATCCTA
AGTCCCCTCACTCAAGGACAATGGCTGCTACACAGTTGGC
TAAAAAAAAAAAAACAAAAAACAGCTTGCCCTTCTCTGGA
GTGCTTGAGTGAATACTGACAGAATCTGGAAACTTCACTA
TCCTAATTTGGCTATTTACTTATTTAGAGACGGAGTCTCA
CTCTGTCACCCTGGCTGGAGCGCAGTGGCATGATCCTGGC
TCACCGCAACCTCTGCCTCCTGGGTTCAAGCAATTCGCCT
GCCTCAGCCTCCCAAGTAGCTGGGATTATAGGCACACACC
ACCACGCCCGGCTCATTTTTGTATTTTTGGTAAAGACAGA
GTTTCACCATGTTGGCCAGGCTGGTCTCGAACTCCTGACC
TCAGGTGATCCTCCCGCCTCGGCCTTCCAAAGTGCTGGGA
TTACATGCGTGAGCCACTGCGCAAGGCCTTGGCTCTTGAT
TTACTCAAAAAATGTTAACTGAGTGCTTCCCAGATTCAAC
ATTGTTCTCTAAATGGGATACAGTTCAGGACAACACAGAC
TGGGACAGCTTATGCTCTCATGGACTTTATATTCTCAGAG
AAGAGATGGACAATAAACAAATAAATGAATCACCTAAAAT
AAGTCAGAGGATGATAGTGCTATGAAGGGAAATGGGATAG
AAGTTGATGAGAAGCATAGCAAGTGAGCTATGTTAGAGAT
GCCCACTAATAACTTATTAACATGTTACCCACAAATTTTC
AACTGGTAACAGGATGGACAGTGCCTCTACTTGCTGGCTG
ATGATGCTACAAATTGTATTATTATGCATTTGGGTATCAA
AGATGTTCAAGATTCTCAGTCTAGGTGTCAGGGAATGGGG
GTGACAATAAAGCAAAACAAAGCAGAGCCTAGTCAAGAGT
TTCAGAAGATAGTGCTAAGACAAACACTAAGTTGTAAGAG
CACAGATTTTATTCATGACAGAAGAGCTTTCTAATAAATG
AAGCTGCCCAGCAGTGAAACAGTCTGGAAATGAGCACCTT
GTCATCGAAAGTATCCAATAAGCAAATTAATGACTTCTTT
TCCAGCTGCAAATTTGATTATTTTCTATTCTGTAGGGCCT
CTCTCTACCCTAAGTCTCCATTACTTTCAGTGAAAGGCTA
TGTGAGGGTGAGAAAAGGCAATGGGGTGAGGACAGGAGCA
AAAATCTGGCTGAAAACCGTGGTTCTTTTGCCAGCCCTTA
TAGAGGATGAGAGCCACCTGACTGTCAGCCTCAGATCCTT
CCAGCAGTGGCTAAAGTTGCCTCTTCTACAGTGAGATTAG
GGGCATAGCCTCCTCTAGCCTTCCACTGCAGAACCCACCA
GGGGCTCACATCTCAATGAGGTCTTCTGCCCAGCAAGAAC
AGGCAGATGTCTTCACAAGTCACTCCATTCTCACTGACAG
TGAAGCCACCAGTGGTTACAAAAAAGAGAGGAGCAAACTG
TCCTTGGCAGGAGGCTGCTCCTCTAGTGATTTCTGGATGC
TCATTGACAATGTCCACATGTCTGCAGGCCTCTCAGAGAT
CCAGCCAGCCCACAATATCCCCAGATGCCAGTTACCCACC
CTTCTTTGCCTTTCAGCCATTCTCCCAGCCCTTCACTACC
ATGGGCAACCAGGTATTCAGGGGTGACTGCATACTGGCCC
AGGAAAGATCATGGGACAGACACTGGCAACAACTGCTAAT
ATTGCTTCCATTTATCCATCACTTACTCTGGACTAGACAA
TGTGCTAAAAACTCCATATGTGAAAGGATGGGCTATAACC
TTATATATACATGCAGGGGAATGCTTGGAGAACTACATCT
GACCAGAGTTTAACTAACAGTGGTGGATTTTGCTTGCTGA
GCAGGGCAGGCCAGCCTCTATCACCTTTTCTACCACTCTA
AATCCCCTGATCTGCAGCCACATCAAGGGATTTAGAGTGG
TAGAAAATGAGATAGAGGTGGGTCAAGGAAGCTAAGTAGG
GGGCAGGGGAAGCCAGGGCATTTTGTAGGAAGGACATGGC
CAAGAGGAGTTTCAGGAGGAAGAGAGATAAATCTGCTTCC
AATAAGAGAAGAACAAAATTTCCTCTCCCTAGGGTTGAGT
GGGATATTTGGAAATGGTGGGTGATGTACACTATAACACC
TGCCATCGCTTTGTAAAATATTTACTGAAATTTACATCAC
TTGTCAGTATGTAGGGACTGGAGCCATGATTTTGCAGGGG
GTGAAATGAAGCACTGGGATTCAAGGTGAGAGTCAAGAGG
TCCAAGGAGGTGTCTTACCATATGGTCACATTATTTCATT
TAATTCTTACAACAGTCCAATAAAGCAGGTATCACATTTT
TTACAGTGTATTGGGAGAGGGGAGGTTATTGAATAATAAT
CTATAGACATTCCTGCCAACTGCAATGTAAAAGAAGGGGG
GAGTTTCATATTTGTATCTGTCTATTCTGATCCTGTACCT
TTAGCATAAAGGTGAGTGTGGCTTCTTCACAATGTTCATC
CTCATCACCCAGGACCCTTCTAGATTTGGTCACAGACTTC
TCCTATTTCCCAGCAGTGACTCCTAGTTTGCTGTTGACCC
CTTCCTTTTGCTCCTCTCACTGTCCTCTGGGTTTGTCCAC
AGGTCTCTTTGGTGGCTTGCAGAGTCCTCTGGCCCTACCA
CACTTGGATGCCTTGAGCAAGATCTCCAGAGCAGTGCCAG
CCTTTCTGCAAACAAACCCTGGCACTAGCTTACTTGGTAG
ACATAAGTGCCAGAGGAGGCTATCTTCTGTCTCTGAATTG
TCACAGCCCCTAACACAATGCTGAGGGTTCCTTTATTATA
GTAGGTAGTTACGCATGAGCAGGGCAGGAGAGGTCTCCCC
CTGCCCTACCAGGAATATCAGGCAACCATCAGGTGATGGT
CAGGCGGTTGTTAACTGTCTCTCTAAAATAATAATTGGTT
GCAGCCAGCGCCAGGGAAAGGCAGTCTCCCAGTAGACAGA
AAACACCTGAAGGTGGTGATCAGCAGCTTCCCAATACGAT
CTCAGGAGTTGGACGAGTGGGCTCAAGCATGTGCACTAAG
AGGCAAAATGGTGGAGTTTAACTGGTATATGACCTCCTTG
GGACATTTGACTGGTAAGGGAAGAACGCCTCAAGTGAGCA
TGCATATAACTCCAGTAAGCACACTGCACATGCTCCCCCA
CCAAATGCTAGTCAGGCCACTGCACATACGGACAGCCTGC
CCCAAAATCCAGGAGAAGGAATGCAAGACCCTGGGAGCAT
GCCAACATATAAAACCCCAAGTCAAAAGGTCAAACTGCAT
ATTTGATCTCTCAAGTCAACCCCTTGGCCCTCTTCCAAGT
GTACTTTACTTCCTTTCACTCCTGCTCTAAAGCTTTGAAA
CAAACTTTCTGCTGCTCTAAAACTTGTCTCAGTCTGTTAC
TCTGCCTTATGCCCCTCAGTCAAGTTCTTTCTTCTGAGGA
GGCAAGAACTGAGGTTGCTGCAGACCCGTATGGATTTGCT
GCCACTAACATAATTTGGTGCCATGTGACTCGGATGCATT
CCACTGCTAACACCTTCACACTCAACAAATGAGCAAGGCA
GCATCCTGCAGTAGTCAAAACTGTGACCTCCAAAGTCAAA
GCACATAGGTCTACATTTCTGCCCACCAAACACTTGCTGT
GGGGCTTTGAGACAAGAGTGGTGGCAGGAGAATAGAAAAT
ATGTCTGCACTCCCCTTTCTTTTTTTTTTTTTTTTTTGAG
ACAGAGTCTCGCTCTGTCACCCAGGCTGGAGTGCAGTGGC
GTGATCTCGGCTCACTGCAAGCTCCGCCTCCCGGGTTCAC
GCCATTCTCCTGCCTCAGCCTCCCGAGTAGCTGGGACTAC
AGGCGCCCACCACTGCGCCCAGCTAATTTTTTGTATTTTT
AGTAGAGACGGGGTTTCACCGTGGTCTCGATCTCCTGACC
TCGTGATCTGCCCGCCTCAGCCTCCCAAAGTGCTGGGATT
ACAGGCGTGAGCCACCGTGCCTGGCCCCCTTTCTTGAGTG
TGTAGTTTTTACTTTGCAATAAATCTCCATACTTTCACTG
TTTTCCAACCCGTCCTTGAATTCCTTCTCATGACAGTGTC
AAGATCCTGGACATCAGCCAGGATCGAGGTTCTGCTGGTG
TTTGGGGACCTCCCCTATCCCACTGGTATCAGCTTGACAC
AAGTTACCTAATGGGTATCAGTGATTGAAGATCAAATGAA
TGAAATGAAGCGAGAAAAGAACTTTAGAGAAAAAAAAGTA
AAAAGAAACCAACAAAGCCTCCAAGAAATATAGGTCTATG
TGAAAAGACCAAATCTATGTCTGATTGGTGTGCCTGAAAG
TGATGGGGAGAATGGAACCAAGTTGGAAAACACTCTGTGG
GATATTATCCAGGAGAACTTCCCCAACCCAGCAAGGCAGG
CCAACATTCAAATTCAGGAAATATAAAGAACGCCACAAAG
ACTCCTCGAGAAGAGCAACCCCAAGACACATAATTGTCAA
ATTCAACAAAGTTGAAATGAAGGAAAAAATGTTAAGGGCA
GCCAGAGAGAAATGTCAGGTTACCCACAAAGGGAAGCCCA
TCAGACTAACAGTGGATCTCTCGGCAGAAACTTTACAAGC
CAGAAGAGAGTGGGGGCCAATATTCAACATTTTTAAAGAA
AAGAATTTGCAACCCAGAATTTCATATCCAGCCAAACTAA
CCTTCATAAGTGAAAGAGAAATAAAATCCTTTACAGACAA
GCAAATGCTGAGAGACTTTGTCACCACCAGGCCTCCCCTA
CAAGAGCTCCTGAAGGAAGCACTAAACATGGAAAAGAAAA
ACTGGTACTAGCCACTGCAAAAATATGCCAAATGGTAAAG
ACCATAGATGCTAGGAAGAAACTACATCAACTAACAAACA
AGCAAAATAACCAGCTAACATCATAATGACAGGATCAAAT
TCACACATAACAACATTAACCTTAAATGTAAATGAGCTAA
ATGTTCCAATTAAAAGACACAGACTGGCAAATTGGATAAA
GAGTCAAGACCTATCAGTGTGCCGTATTCAGGAGACTCAT
CTCATGTGCAGAGACACACATAGACTCAAAATAAAGGGAC
GGAGGAAGATCTACCAAGCAAATGGAAACCAAAAACAGAG
GGGTTGCAATCCTAGTCTCTGACAAAACAGACTTTAAACC
AACAAAGATCAAAAGAGACAAAGAAGGCCATCACATCATG
GTAAAGGGATCAATTCAACAAGAAGAGCTAACTATCCTAA
ATATATATGCACCCAACACAGGAGCACACAGATTCATAAA
GCAAGTCCTTAGAGACCTACAAAGAGACTTCGACTCCCGC
ACAATTATAATGGGAGACTTTAACACCCCACTGTCAATGT
TAGACAGATCAACGAGACAGAAAGTTAAGAAGGATATCCA
GGAATTGAACTCAGCTCTGCACCAAGCCGACCTACTAGAC
ATCTATAGAACTCTCCACCCTAAATCAACAGAATATATAT
TCTTCTCAGCACCATACCATACTTACTCCAAAATTGACCA
CATAGTTGGAAGTAAAGCACTCCTCAGCAAATGTAAAAGA
ATAGAAATTATAACAAACTGTCTCTCAGACCACAGTGCAA
TCAAACTAGAACTCAGGATTAAGAAACTCACTCAAAACTG
CTCAACTACATGGAAACTGAACAACCTGCTCCTGAATGAC
TACTGGGTACATAACGAAATGAAGGCAGAAATAAAGATGT
TCTTTGAAACCAACGAGAACAAAGACACAACATACCAGAA
TCTCTGGGACACATTCAAAGCAGTGTGTAGACGGAAATTT
ATAGCACTAAATGCCCACAAGAGAAAGCAGGAAAGATCTA
AAACTGACACCCTAACGTCACAATTAAAAGAACTAGAGAA
GCAAGAGCAAACACATTCAAAAGCCAGCAGAAGGCAAGAA
ATAACTAAGATCAGAGCAGAACTGAAGGAGACAGAGACAC
AAAAAAACCTTCAAAAAATCAATGAATCCAGAAGCTGGTT
TTTTGAAGAGATCAACAAAATTGATAGACCACTAGCAAGA
CTAACAAAGAAGAAAAGAGAAGAATCAAATAGATGCAATA
AAAAATGATAAAGGGGATATCACCACCAATCCCACAGAAA
TACAAACTACCATCAGAGAATACTACAAACACCTCTACGC
AAATAAACTAGAAAATCTAGAAGAAATGGATAAATTCCAC
GACACATACACCCTCCCAAGACTAAACCAGGAAGAAGTTG
AATCCTTGAATAGACCAAGAACAGGCTCTGAAATTGAGGC
AATACTTAATAGCTTACAAACCAAAAACAGTCCAGGACCA
GATAGATTCACAGCCCAATTCTACCAGAGGTACAAGGTGG
AGCTGGTACCATTCCTTCTGAAACTATTCCAATCAACAGA
AAAAGAGGGAATCCTCCCTAACTCATTTTATGAGGCCAGC
ATCATCCTGATACCAAAGCCTGGCAGAGACACAACAAAAA
AAGAGAATTTTAGACCAATATCCTTGATGAACATTGATGC
AAAAATCCTCAATAAAATACTAGCAAACCGAATCCAGCAG
CACATCAAAAAGCTTCTCCACCATGATCAAGTGGGCTTCA
TCCCTGGGATGCAAGGCTGGTTCAACATATGCAAATCAAT
AAACGTATTCCAGCATATACACAGAACCAAAGACAAAAAC
CACATGATTATCTCAATAGATGCAGAAAAGGCCTTTGACA
AAATTCGGCAGCCCTTTATGCTAAAAACCCAATAAATTCT
GTATTGATGGGACGTATCTCAAAATAATAAGAGCTATTTA
TGACAAACCCACAGCCAATATCATACTGAATGGGCAAAAA
CTGGAAGCATTCCCTTTGAAAACTGGCACAAGACAGGGAT
GCCCTCTCTCACCACTCCTATTCAACATAGTATTGGAAGT
TCTGGCCAGAGCAATCAGGCAGGAGAAAGAAATAAAGGGT
GTTCAATTAGCAAAAGAGGAAGTGAAATTGTCCCTGTTTG
CAGATGACATGATTGTATATCTAGAAAACCCCATTGTCTC
AGCCCAAAATCTCCTTAAGCTGATAAGCAACTTCAGCAAA
GTCTCAGGATACAAAATCAATGTGCAAAAATCACAAGCAT
TCCTATACACCAATAACAGACAAACAGAGAGCCAAATCAT
GAGTGAACTCCCATTCACAATTGCTTCAAAGAGAATAAAA
TACCTAGGAATCCAACTTACAAGGGATGTGAAGGACCTCT
TCAAGGAGAACTACAAACCACTGCTCAACGAAATAAAAGA
GGACACAAACAAATGGAAGAACATTCCATGCTCATGGATA
GGAAGAATCAATATTGTGAAAATGGCCATACTGCCCAAGG
TAATTTATAGATTCAATGCCATCCCCATCAAGCTACCAAT
GACTTTCTTCACAGAATTGGAAAAAACTACTTTAAAGTTC
ATATGGAACCAAAAAAGAGCCCGCATTGCCAAGACAATCC
TAAGCCAAAAGAACAAAGCTGGAGGCATCATGCTACCTGA
CTTCAAACTATACTACAAGGCTACAGTAACCAAAACAGCA
TGGTACTGGTACCAAAACAGAGATATAGACCAATGGAACA
GAACAGAGCCCTCAGAAATAATACCACACATCTACAACCA
TCTGATCTTTGACAAACCTGACAAAAACAAGAAATGGGGA
AAGGATTCCCTATTTAATAAATGGTGCTGGGAAAACTGGC
TAGCCATACGTAGAAAGCTGAAACTGGATCCCTTCCTTAC
ACCTTATACAAAAATTAATTCAAGATGGATTAAAGACTTA
AATGTTAGACCTAAAACCATAAAAACCCTAGAAGAAAACC
TAGGCAATACCATTCAGGACATAGGCATGGGCAAGGACTT
CATGTCTAAAACACCAAAAGCAATGGCAACAAAAGCCAAA
ATTGACAAATGGGATCTAATTAAACTAAGAGCTTCTGCAC
AGCAAAAGAAACTACCATCAGAGCATACTATAAACACCTC
TACACAAATCAACTACAAAATCTAGAAGAAATGGATAAAA
TCCTGGACGTACACACCCTCCCAAGACTAAACCAGGAAAA
AGTTGAATCCTTGAATAGACCAATAACAGGCTCTGAAATT
GAGGCAATAATTAATAGCTTACCAACCAAAAAAAGTCCAG
GACCAGAATGATTCACATCTGAATTCTACCAGAGGTACAA
AGAGGAACTGGTACCATTCCTTCTGAAACTATTCCAATCA
ATAGAAAAAGAGGGAATCCTCCCTAACTCGTTTTATGAGG
CCAGCATCATCCTGATACCAAAGCCTGGCAGAGACACAAC
AAAAAAAGAGAATTTTAGACCAATATCCCTGATGAACATT
GATGCAAAAATCCTCAATAAAATACTGGCAAACAGAATCC
AGCAGCACATCAAAAAGCTTATCCACCATGATCAAGTGGG
CTTCATCCCTGGGATCTGGGATGCAAGGCTGGTTCAACAT
ATGCAAATCAATAAATGTAATCCAGCATATAAACAGAACC
AAAGACAAAAACCACATGATTATCTCAATAGATGCAGAAA
AGGCCTTCGACAAAATTCAACAGCCCTTCATGCTAAAAAC
TCTCAATAAACTAGATATTGATAGGACATATCTCAAAATA
ATAAGAGCTATTTATGACAAACCTATAGCCAATATCATAC
TGAATGGACAAAAACTGGAAGCATTCCCTTTGAAAACTGG
TACAAGACAGGGATGCCCTCTCTCACCACTCCTATTCAAC
ATAGTATTGGAAGTTCTGGCCAGAGCAATCAGGGAGGAGA
AAGAAATAAAATGTATTCAATTAGGAAAAGAGGAAGTCAA
ATTGTCCCTGTTTGCAGATGACATGATTGTGTATTTAGAA
AACCCCATCATCTCAGCCCAAAATCTGCTTAAGCTAATAA
GCAACTTCAGCAAAGTCTCAGGATACAAAATCCATGTGCA
AAAATCACAAGCATTCCTATACACCAATAATAGACAAAGA
GCCAAATCATGAGTGAACTCCCATTCACAATTGCTTCAAA
GAGAATAAAATACTTAGGAATCCAACTTATAAGGGATGTG
AAGGACCTCTTCATGGAGGACTACAAACCACTGCTCAACA
AAATAAAAGAGGACACAAACAAATGGAAGAACATTCCATG
CTTACGGATAGGAAGAATCAATATTGTGAAAATGGCCATA
CTGCCCAAGGTAATTTATAGATTCAATGCCACCCCCATCA
AGCTACCAATGACTTTCTTCACAGAATTCGAAAAAACTAC
TTTAAAGCTCACACGGAAGCAAAAAAGAGTCCGCATTGCC
AAGACAATCCTAAGCCAAAAGAACAAAGCTGGAGGCATCA
CGCTACCTGACTTCAAACTATACTACAAGGCTACAGTAAC
CAAAACAGCATGGTACTGGTACCAAAACAGAGATGTAGAC
CAATGGAACAGAACAGAGCCCTCAGAAATAATACCACACA
TCTACAATCATCTGATCTTTGATAAACCTGACAAAAATAA
GAAATGGGGAAAGGATTCCCTATTTAATAAATAGTGCTGG
GAAAACTGGCTAGCCATATGTAGAAAGCTGAAACTGGATC
CCTTCCTTACACCTTATACAAAAATTAATTCAAGATGGAT
TAAAGACTTACATGTTAGACCTAAAACCATCAAAACCCTA
GAAGAAAACCTAGGCAATACCATTCAGGACATAGGCGTGG
GCAAGGACTTCATGTCTAAAACACCAAAAGCAATGGCAAC
AAAAGCCAAAATTGACAAATGGGATCTAATTAAACTAAAG
AGCTTCTGCACAGCAAAAGAAACTACCATCAGAGTGAACA
GGCAACCTACAGAATGGGAGAAAATTTTTGCAATCTACTC
ATCTGACAAAGGGCTAATATCCAGAATCTACAAAGAACTC
AAACAAATTTACAAGAAAAAAAACAACCCCATCAAAAAGT
GGGCAAAGGATATGAACAGACACTTCTCAAAAGAAGACAT
TTATGCAGCCAACAGACACATGAAAAAATGCTCATCATCA
CTGGCCATCAGAGAAATGCAAATCAAAACCACAATGAGAT
ACCATCTCACACCAGTTAGAATGGTGATCATTAAAAAGTC
AGGAAACAACAGGTGCTGGAGAGGATGTGGAGAAATAGGA
ACACTTTTACACTGTTGGTGGGACTGTAAACTAGTTCAAC
CATTGTGGAAGTCAGTGTGGCGATTCCTCAGGGATCCAGA
ACTAGAAATACCATTTGACCCAGCCATCCCATTACTGGGT
ATATACCCAAAGGATTATAAATTATGCTGCTATAAAGACA
CATGCACACGTATGTTTATTGTGGCACTATTCACAATAGC
AAAGACTTGGAACCAACCCAAATGTCCAACAATGATAGAC
TGGATTAAGAAAATGTGGCACATATACACCATGGAATACT
ATGCAGCCATAAAAAATGATGAGTTCATGTCCTTTGTGAG
GACATGGATGAAGCTGGAAACCATCATTCTCAGCAAACTA
TCACAAGGACAGAAAACCAAACACTGCACGTTCTCACTCA
TAGGTGGGAACTGAACAATGAGGACACTTGGACACAGGAT
GGGAAACGTCACACACCGTGGCCTGTCGTGGGGTTGGGGG
AGGGGAGAAGGATAGCATTAGGAGATATACCTAATGTAAA
TGACTAGTTAATGGGTGCAGCACACCAACATGGCACATGT
ATACATATGTAACAAACCTGCACGTTGTGCACATGTACCC
TAGAACTTAAAGTGTAATAAAAAAAATATGCTAAGAGGGT
AGTTAAGCCCTAGAGACTGAGTCACATAGCATGTTTGCAA
CTTCTGTTTCTTAGATTATAGGCTGACTCTCTTCTTCATT
GTTCTTGTTCTTAAATGACTAGAAGAGACCAGAGATCAGA
CCTCCTTTCCTTCAAATCATTGATCTTTGTTATAGATTAA
CTGCCTCCTTTATTGTCTTGAACCTAACTCAGACTCAGAT
GGTGCCAGAGACCCTATGACTGTTACATCTTCAGTGTGGA
AAGTTAAATATTATCTTTCCTAAAAGAATAAGACCATGTT
GACTAATCGGATTGTTCTAACTATGCATTAAGACTTATAT
AGAAAGATGTTGAAATTTTGTTAGGCTTCCCTAAAATTTG
TCTGTATAAATGATTTCAAACTTCTACACTTCAGAATACT
GACTTCCATTTTTTGAAATCTGTGCTTCCCAGGTGGTTCT
CCTCAAATGCTGCACTTGAATAAACTCTTTAAAGTAGATT
CTGGCCCATTTGATTATTTTTTGTTGACATGCTCAATAAA
TATTAGTTCACATATTAGTTTATAGTGATTATTTATTGCA
GGGGATGCTCAGAGTTACTCACAACACAGGCCAAAAAAAA
TTTTCAGGATGTCAGGCCACTGCTGCTCCCCCCTCCACTC
CCTCAAGGCAGGAGGGTATCTGACTAAAACATGAAAAGCA
ATGGCAACAAAAGCCAAAATTGACAAATGGGATCTAATTA
AACCCAAGAGCTTCTGCACAGCAAAGAAACTACCATCAGA
GTGAACAGGCAACCTACAGAATGGGAGAAAATTTTTACAG
TCTACCCATCTGACAAAGGGCTAATATCCAGAATCTACAA
AGAACCTAAACAAATTTGCAAGAAAAAATGAAACAACCCC
ATCAAAAAGTGGGCAAAGGATATGAACAGACACTTCTCAA
AAGAAGACATTTATGCAGCCAACAGACGCAGGAAAAAATG
CTCATCATCACTGGCCATCAAAGAAATGCAAATCAAAACC
ACAATGAGATACCATCTCACACCAGTTAGAATGGTGATCA
TTAAAAAGTCAGGAAACAACAGGTGCTGGAGAGGATGTGG
AGAAATAGGAACACTTTTACACTGTTAGTGGGACTGTAAA
CTAGCTCAACCACTGTGAAAGACAGTGTGGCGATTCCTCG
AGGATCTAGAACTAGAAATACCATTTGACCCAGCCATCCC
ATTACTGGGTATATACCCAAAGGAATATAAATTATGCTGC
TGTGAAAACACATGCACACGTATGTTTATTGTGGCACTAT
TCACAATAGCAAAGACTTGGAACTAACCCAAATGTCCAAC
AATGATAGACTGGATTAAGAAAATGTGGCACATATACACC
ATGGAATACTATGCAGCCATAAAAAAGGATGAGTTTATGT
CCTTTGTAGGGACATGGAAGAAGCTGGAAACCATCATTCT
GAGCAAACTATTGCAAGGACAGAAAACCAAACACCGCATG
TTCTCACTCGTAGGTGGGAACTGAACAATGAGGACACTTG
GACACAGGATGGGGAACATCACACACCGGGACCTGTCGTG
GGGTAGGGGGAGGGGGGGGGATAGCATTAGGAGATATACC
TAATGTAAATGACGAGTTAATGGGTGCAGCACACCAACAT
GGCACATGTATACATATGTAACAAACCTGCACGTTGTGCA
CATGTACCCTAGAACTTAAAGTGTAATAAAAAAAATATGC
TAAGAGGGTAGTTAAGCCCTAGAGACTGAGTCACATAGCA
TGTTTGCAACTTCTGTTTCTTAGATTATAGGCTGACTCTC
TTCTTCATTGTTCTTGTTCTTAAATGACTAGAAGAGACCA
GAGATCAGACCTCCTTTCCTTCAAATCATTGATCTTTGTT
ATAGATTAACTGCCTCCTTTATTGTCTTGAACCTAACTCA
GACTCAGATGGTGCCAGAGACCCTATGACTGTTACATCTT
CAGTGTGGAAAGTTAAATATTATCTTTCCTAAAAGAATAA
GACCATGTTGACTAATCGGATTGTTCTAACTATGCATTAA
GACTTATATAGAAAGATGTTGAAATTTTGTTAGGCTTCCC
TAAAATTTGTCTGTATAAATGATTTCAAACTTCTACACTT
CAGAATACTGACTTCCATTTTTTGAAATCTGTGCTTCCCA
GGTGGTTCTCCTCAAATGCTGCACTTGAATAAACTCTTTA
AAGTAGATTCTGGCCCATTTGATTATTTTTTGTTGACATG
CTCAATAAATATTAGTTCACATATTAGTTTATAGTGATTA
TTTATTGCAGGGGATGCTCAGAGTTACTCACAACACAGGC
CAAAAAAAATTTTCAGGATGTCAGGCCACTGCTGCTCCCC
CCTCCACTCCCTCAAGGCAGGAGGAGTATCTGTAATTTCC
CACAAAGGTCTTTGGACAGGTTCCCTCTGGGGATAATTCA
AAAAAGGAGGGGAAAAGAAGCTGAGCATCACCTAATTGGC
AAGTTGCGTTTTCTTTCCTCTTGCCCATTCCTTTAATCTC
TACAGATTGGACTTTACCCCAAAGCTGCTGTCGTGCAATA
AGACAGCATGTCATGCATAAACAACATCATATCTTTTTTT
TTTTTTTTTTCCGAGATGGAGTTTCGCTCTTGTCACCCAG
GGTAGAGTGCAAGGACGTGATCTCGGCTCACTGCAAACTC
TGCCTCCCAGGTTCAAGCAATTCTCCTGCCTCAGCCTCCT
GAGTAGCTGGGATTACAGATGCCTGCCACCACATCCAGCT
AATTTTTGTATTTTTAGTAGAGATGGGGTTTCACCATGTT
GGCTAGGCTGGTCTCGTACTCCTGACCTCAGGTGATCCAC
CTACCTCGGCCTCCCAAAGTGCTAGGATTACAGGCATGAG
CCACTGCACCTGGCCAAACAACATCATATCTTGTTCCTCT
TTCCTCCCTCCCAAACTTTTCAAGACTGCAGAAACATGTC
ATTTCTCAATTTTTTTAAACAAACAAACAAAAAATGTTTA
ATCACAATAGCCTGAAATAAGTCAATTTGCATGTAAAAGA
AATGTGTGTGTATAAATTACTGTGAGTTCTATTGAGCTGG
GGGAAGGGACAAGTGAAGAGAAACAACCCCCCGCCCACCG
AAAAAATGGCACTAAAGCATCTCAGTAGCCATGGGGAGCC
CCCACTCAGGAGACTGTCCTTACCCACCTCCCCACCATTC
CTTCCATCCACTGTGAGAGCTCAGTACGACCACAGATGAA
ACCACAAAGAACCAATCTTAACAAAGCAAGTGCAGTGTGA
AGGGCAAATTCCACATGGAGAAGTTGTTCAGGCCTTTTTA
ATGAATATTCATAGCCATATGATTTACTGGGCAAACTGGG
ATGTTGGGCTCTAACATTCCACAAGGGGTTCAGCGGGCAG
TTCTTTATTCACTACATTTAAATGCAAATGATAACAAAAT
TGCATGACAATACACATTGAAAAGTTGATTTAATGCAGCA
TAAGAGAAGGATTACGGAATCAGTAAGAAGGATTTTATTT
CAATTCTTTACATGGGTTAAAGTCAGGCCAGACAGAAGCC
AAGAATTCAAATGCTATTACAGGGACAACCTTGTCACCAA
ACAGGATTTGTTTAATTATTTCTCTCCTTTTGTGAAGAAA
TGGAAGAAAGAGGATTCCTATTTTTGTTCATCAAAGATAT
CTATAGCTACCCATTAGGACTCCTGATCAGCAGGAGTTTA
TCTCACCAAACTGATAATAATTCAGGCAAAAGCCCAGAAA
TGTAATTTTTTTTTTTTTTTTTTTGAGATGGTGTCTCACA
TTGTTGCCCACGCGGGAGTGTGGTGGTGCAATCTCAGCTC
ACTGCAACCTCCGCCTCCCAGGTTCAAGCGATTCTCCTGC
CTCAGCCTCCTGAGTAGCTGAGACCACAGGTGCACACTCG
GCTAATTTTTGTATTTTAGTAGAGATGGGGTTTCACCATA
TTGGCCAGGCTGGCCTCGAACTCCTGACCTCAGGTGATCC
ACCCACCTTGGCCTCCCAAAGTGCTGGGATTACAGGCGTG
AGCCACTGCACCCAGCCTCAGAAATGTAATATTATACTTA
GCTAGCCTGTGCCATATTGAGGGGGAAGGCATATGCTTAG
AAATACTGGAAGCATTTCCCAGACCCTTTTTCTGACTGAT
GAGAAATGCTGGTTGTTGAGGGACTTCAAGTTGAAAACCA
CTGATATAGGAACATCTTCTAACACAGACATTCATGGCTT
TGAAGGGAAAGAGAACTGAATGCTCCGTTTCAGAGGAAGA
ACGGCCCATTGTGTCCAACAGGAGCTCTACTCTGGAGGGA
AGCCTTGGAGGCCCCTCATGATGCGAGAAAGATGTGAAAG
ACAGTGCTTTACAGGCAATGCTTTAAAAGCAATGCCAATG
CTAAATTGTCACCCACTGTTGGTCTAGGGTGGAAGCATTA
TTATATCTGCTCAAAGAAAGGAATTAGACATCTTCCCATA
CCAGCCCTGTCTGCAACCCAAATGGTCAAGCAAACAAATG
CAAAATGGGGAAGAAAAACATCCTGTCTGTAAATGCAGGT
CAGATAGATAAGAGAAGCAATTATGCACCAACTAAAAGGA
TCTCAGGCCGGGCACGGTGGCTTAAGCCTGTAATCCCAGC
ACTTTGGGAAGACGAGGTGGGATGATCATTTGAGCCCAGG
AGTTTGAGACCAGCCTAGGCAACATGGTGAAATCCCATCT
CTACAAAAAAGCAAAAATTAGCCAGGCACGGTTGAATGTG
CCTGTAGTCCCAGCTACTTGGAAGGCTGAGGTGGAAGGAT
CACGTGAGCCCAGGAGGTCAAGGCTGCAGTGAGCTGTGAT
GGCACCACTGCACTCCAGCCTGGGTGACAGAGCAAGACTC
TGTCTTTAAAAAAAAATGAAAGAAAGGATCTCACCTTCAA
AACAATAGGATTCTAGGATTTGCTTCAAAATAATATAGGG
CAAGGATCGGGAAGTGGATAGGGGTATCAGCACATCAAAA
CGAGCAAGGAATTGGTAATTATTGAAGCTGGGTGATAGGT
ACATCAAGTTCATTGTTGTATTGTTCTGTTTACTTTTGCA
AATGTTTAGAATTTTTCATAAGAAAAATGGCTTTTTTATT
ATTTGGTTTTTAAAAGATTCCACTTCACCCAATGTAGATA
TGACACTATCCACCTCTGTGGGGACAAAGTCATCATTGCA
GGGAACAATGTCATTTAGCCACTTACATGGGAGCCCTGGG
AATAGGGAAGCGTCCACCACATGGCCATGAGAGAGGAGCT
AGACAAAACTAAGACTTTAAGACATGGACAAGAGTTGACT
GGAACTTTCAACAGAACTCTTTTTATTTTTATTGTTTTTT
TGTTTGTCTTTTGTAGAGACGAAGTCTCACTTCAAGAGAA
CTTGTTTTAAAAATCACAGCCCTTTCAGTGAAATACCAGA
AAACAAAACTTGATAATTCCAGAATTCAGAAACGCTTAGT
CTCAGCCCTGCCTGACATGCAAAGTGTCTTTGCTATTCCA
AAGGCAGGATGTTATTCCCAGTGTGTGGTTGACATCTCAC
ACAACTAAGTATGTGCACTGACCTGCAAAGTTCTGGAAGG
TACCATGTCTTGACAATACACCAGTTAGATTTTTTAATAA
ATTGGAATAGTTTAGCAGTTAGTCCACCAAATGACAAATT
TTTCAGAATGTCAGGACATTTTAACATGCAAGTAGCTATA
GCTTAGCTAACTTGATTCATTTAGAAAAAGAGAGAGACAG
TGCCACAAATAAAGGGATTACTCACTATGCTAAGTTCAAT
GATAGATAAGACAGCACAATCAGGCCACATCAGAATGCAG
CATCATGAATTGAATTGAATAGAGAGATGTAGACAATGAA
GGTATGTTTAAAGGGGATAAGGCAGGATGCTATGAAGACT
GGGAATGTAATGACATCCAGATAAAAAGAACTAGAGCTTG
TGAAGCCGAAAGAGAAGGGTGCTGGGACAGAGTAGCTGTC
TCCACCTATTTGAATGTCTCACAGTGGAAGATAGATTAAA
CTTGCTGCATGGATCTCGAGGAAAAGAACTAGGTCCAACA
GATGGGAGTCTCAGGAAGCCCAGTGTCAGCTCGATAGAAG
GGACAATCTTGAAAAAAGTGCAATTGTGCCAAACGCTATT
TGGCTGCTTTGGAAAATAGTGCATTCTCTGGACCTGAAAG
ATCTCAAGCAGAGATTGGACAGATACTTGTAAAGATGTTT
TAAAAGGGATTTCAGAACTGGAAGACTATCCGCACAATTT
TGAAATCTGCTTCAAATGGAGATTCTGTGATTTCTGAAGA
TGCAAACTTAACAATTGATAAACCAACGGTTTTTGTTTGT
TTTGTTTGCTCAAAGTAGAGTAAGTAGTTTACAAAGCTTC
ACTTCACTAGGTGTCATGTACCTAAAACCTTTTTCAAACT
GCAACTAAATAAAAAAGAAACTCAACTGCTCTGCCATTCC
TTTTTTTTTTTTTTTTTTTTTTTTTTTGAGACAGAGTCTC
ACTCTGTTACCCAGGCTGGAGTGCAGTGGCGAGATCTCAG
CTCACTGCAACCTCCACTTCCTGAGTTCAAGCAATTTTCC
TGCCTCAGCCTCCTGAGTAGCTGGGATTACAGGCACATGC
CACCACGCCTGGCTAATTTTTGTATTTTTAGTAGAGATGG
GGTTTCACCATGTTGGTCAGGTTGGTCTCGAACTCCTGAA
CTTGTGATCCGCCCGCCTCGGCCTCCCAAAGTGCTGGGAT
CATAGGCGTGAGCCACTGCGCCTGGCCTGATCTGCCATTC
TTAAACCTACTTTTGCCTCACTGAAAAATAATTCCTACAT
GTCCCATGCACCCGTCTGAAGTGTCCAGTGGACACTTGAC
TCCATATTTTTCACTCCTGCCAAGTTACACACTTCATAGC
TCCCAAACATGACTTGCAGGTTCCCACTGTGGATATCTGG
GAAGAAGCATGAGCTTTTCTATACTGAGGCAAGAATTATC
TTGATTTTGAAGTCCCTAAGTCAGTGGCACCTCGTGTTTG
CTGTCTGTTCTGTCTTTTTGGTCCTGTCTTGCTTGAATCT
CTGTTTTCCTGTATTTTCTAGTTCCTAAATGCTTGTCTTT
TTTTTCTGAGCATCTATTTTCCCTAGATGTTGAGATTCTG
AATATTCCTAACAGTTTAATCATTCATTCATTTGCTAAAT
ATTTAAAATATCTCCATGTTCCTAGAACACTGTGCTGGGC
ACCTTAGGAGATACAAAAAACCATATGACCTTGGCTAGAA
CTTATATCTGATAGATAATATGAGGCATGGACAGAAATAA
CTACAACCCACAGCACAATGTGCTAAGTGCTATAAGAGAG
GTACAAACCAAGTGCTATCAACGTTCGGAGGGAAGTGAGA
TGCTGCAGAAAATCTAGATATGACTGCAAGAGCACCACGT
AAAAGCCTGATGCAATTGGTGTGCTAATTTTCTAATAATC
AAATATAAGGTATATAAGATATTAAATTTAAAGAAGGAGG
TAGCTATGAAACAAGAAAAGGATAAATGTGTTCTGAGAAA
GTAAACCTAATGTTCAACAGCAGATGAATGTCCAACATTA
GCCAGAGTGGTGAATCAATGTCCACTGTAAACCAAACACC
AGAAAATCATCCCTGCCATGAACATGGCCATGTACCCAGT
CAGCCAGAAAAATTGCAATTATGAAATTGAAACTACATTT
GCTGCTTAAATGAGTCTTTTTAGAGATTTAGTTTAGACTG
AAAATTGTTCGTTAAACAGTTCCTCTGGGTAATGGACTTC
AATAGCACTTCCTATTTTAAGAACACTTTAGATACTTCCA
TTCCAACACCCAGAGGTGGGTTATTCCAGGGGTTGGCAAG
CTTTCTGTAAATGTCCAGATAGTAAATAATTTTGATTTTG
CAGTCCATAAAGTTTCTGTCACAACCACTCACCTCTGTTG
TTTCAGTGCAAAAACATCCAGAGATAATACATACACGAAT
GGGAGTGGCTATGTGCCAATAAAACTTTATGAATACTAAA
ATTTTATTTTATAAAATTTATATGTATCACAAAATATTAT
TGTTATTTTACATTTTTTCAACCATTTAAAAATGTAAAAA
GCCATCCTTAGCTTGCAGGCCTTAAAAATCGGGTAGCTGG
CCACATATGGCCTGCAGGCCATAGTTTGCCGACCTCTGAG
TTATGTCAACCACCCTGTTTTACAAATGAGAAAGATAAGG
CTCCAGGAGACTAAGTATATTCCTAGATCAATAGCCATTC
AGTTTGTTTCCATATAAACAGAAAAAATGTAGTGATAGGA
AAAACTGGGGCCTTTACCCATTCTTTGTCAACATTGTTAA
CAGCAACAGAACCTGATATGTTATTTATACATTTTGATTC
CCTGGGGTATAACAAGTAAATAATTTTTAAATGGTGCTTA
GCAAGATTGGTTCATGGAAAATGAAGCAATTATGGCTTGA
ATTTATATGTACAATATTTATTGTCTTAATTTTAATTTAA
AACGAATGACATGTCTCTTTTTCTAAAAAATGTCTTCTTT
TAAAGATCTTGTAGTTCATGTGATGAGCTATGCACTACTA
AATATTTATCCATACATAAATACTTGAAAAGGAATATGAA
TAGTCATGGATGTAGTTTCATCTCAGTGCTCCGTGGAGGA
AGTATTCCACCTCTCTGTGGGTACTAAGATGAACGGTTGG
AAAAATGTTGAAGAATAAAGCATTGGCTGGGCACGGTGGC
TCACACCTGTAATCCTAGCACTTTGGGAGACTGAGACAAG
AGGATCACTTTAGCCTAGGAATTTAATGCCAGACAGGGCA
ACAAAGTGAGACCCTGTCTCTAAAAATTAAAAAAAAATAA
ATTAAATTTTAAATAAAGCATCAGAAAACCCAACCCCTTA
CCATAGTGTCACTTTATTGAGTTTTTAAAATGGTAAATAA
TTTCAATAGTCACAGACAATGATATGTTTTTATTTTTGTT
TTTGTTTTCTTGAGACAGAGTCTCTCTCTTTCACCCAGGC
TAGAGCACAGTGGCATGATCATGACTCACTGCAGCCTCAG
CCTCATGGGCTCAAGCCATCCTCCCACCTCAGCCTCCAGA
GTAGCTGGGACTACAGATGCACACCACCACACCTGGCTAA
TTTTTAAATGTTCTGTAGAGATGGGATCTCCCTATGCTGC
CCAGGCTGATCTTGAACCCTTGGCCTCAAGCGATCCTCCC
ATCTCGGCCTCCCAAAGTGCTGAGATTACAGGTGTGAGCC
ACTGTGCCCAGCCAGAACCATAGTTTTATAAGAATAGAAA
TACACTTGATCAAGACCTCCAGGATTAGCGCTAAAAACAA
GTGTCAAAGGACAGGATCTCTACAGTGCTTACTTTTCAGA
AAATTAAGCCTGTGGAGAAGAAAGCAGGCACATATTCAAA
TCCCACAAAATCATGGAAGATAAAACTAGGGTGAACTGAG
CTCCACAAATCTGAGAATACTTGAGCAACAAGGGCATTCC
AGTGAAGCACAGTAAAATCTAGATCCTAGGCAAGAACAAC
CTATCAGGGGAGTGAATTTTTTGCTTATTTGTTGTTATTT
TGGTGGGTTGTACAGCAATAGAATTTCTCACTTGTGTATT
TCATCAACAGATATACTTTATACAATGTACAATGGTTCCA
CTTCAGAAAATAATAAAATCGTGGCTGGGCATGGTGGCAC
ACCCCTGTAATCTCAGCACTTTGGGAGGCTGAGGCAGGCA
GATCACCTGAGGTCAGGAGTTCAAGACCAGCTGGGCCAAC
ATGGTGAAATCCTGTCTCTACAAAAATAATACCAAAAAAA
AAATTAGCCGGGCATGATGGCAGGTGCCTGTAGTCCCAGC
TACTCTGGAGGCTGAAGCATGAGAATCTCTTTAACCTGGG
AGGTGGAGGTTGCAGTGAGCTGAGACAGAGCCACTGCACT
CCAGTCTGGGCGGCAGATGGAGACTCCATCTCAAAAAATA
AAAATAAATAAAAAGTAAATAAATAAAATCATGAAAAGAA
AGAAAAAGAAAAAATCCTCTTCATTTCAAAGAGTGATACA
GAAATAATAACTTTAAAATGTTTAGATAAAATCACAATGG
CAGCTCCCTACTGAATTGCTAACAAAGGGAACATTGACAT
TTGGGATGCAGGTCCAACTTCTGCCATGTACTCCTTTGCC
CATCACCTTTCGAGGCCCACTAAAAAAAATGCTGGGTCAG
ATCTGAACCCGTTGGCACTGCCCCCCTCCCAATCTGTTTT
CTGGCTCTCTCATCTGTCCTTCCCTGTGCCCACCTGCACT
CTAGCAAGTTCCCTAGAAATTCCTTAATGTGCCATGCTGT
TGAGGCTTCCATACATATCCTGCTCTCTTCCCAGAATGCC
ATTCTCTCTCTCTTTTTTTTTAATTTCCTTTTTTTTTTTT
TTTTTTTTTAAGAGATGAAGTCTTGCTTTGTGGCCCAGGC
TGGTCTTGAACTTCTGGGCTCAAGGGATCCCCCAATCTCA
GCCTCTCAAGTAGCTGGGACTACAGGCACATGCCAACACA
CCCAGCTAATTTTTTAAATTTTTGTAGAGATGGGGTCTCA
TTATAAAGCCCAGGCTGGTCTCCAAATCCTGGGCTCAAGG
AATCCTCCCATCTTGGCCTCCCAAAGTGCTGGGATTACAG
GTGTGAGCCACCACGCCCAGCCAAGAATGCCTTTCTCTAT
TCTGTCCACTGGGCAGCTTCAACTTTCAAGCTCAAACTCT
CACTAACTCCTGCTCTAATGGCCCATCTACCATGTCCAGA
GTGGTAACTTCCTCCATGTTCCCACTTTACCTCATTCTCA
CCTCTTTTGTAACACTTTTCACCTCAATTGCTTTGTTTAG
TTTATTATCTCCTCTAGAGATCATCAACAGCAATAGAGCC
CTCCTGACTCTATCATTCCTGCCAGTAAGTCTACCATAGA
CTTGAGATGAGGAATCTAACATCTCACTCATTACTCATTC
AATAAACATTTTTTTTTTTTTTTAGATGGAGTCTCACTCT
GTCACCCAGACTGGAGTGCAGTGGTGCGATCTCAGCTCAC
TGCAACCTCCACCTCTGACCGTCCCACCTCAGCCTCCTGA
GTAGCTAGGATTACAGGCATGCATCACCACGCCTGGCAAA
TTTTTTGGAATTTTTAGTAGAGACAGGGTTTCCCCATGTT
GCAGACTGGTCTGAAACTCCTGACCTCAAGTGATCTGCCT
GCTTCAGCCTCCCAAAGTGCTGGGATTACAGGTGTGAGCC
ACCACGCCTGGCCTCAACAAACGTTTAATGAGCACTCACT
GTGTGCCAGGCACTGTCCTAGGAGTCTGAGATACATTAGT
GAGCAGAGTAAACAAAGATCTCTGCTCTTGAGGAGCTCTA
GCTGGGGAGACAGGCAATGAATATTAAGCATAAGAAAACA
AGAAATAACATGCTTTGTTTAAAGGTGATAAGCAGGAAGG
GGAAAAGATATTAAGTAGAGCAGAACAAGAGGGACTGGGA
GTGTGTGAGGTGCAATTTTAAATTATGTGATCAGGGGAGT
AGGATCTGCCAAGTGGACGATGAGGAGAAGGTTACATTTG
AGTAAAGAATTGGAGGAGGGGAGCGAATGAGACATGGGCT
AGGTGAGGAAGGGCATTCCCGGCAGAGGGAACATTCAGCA
CAAAGACTCCAAGGCCAAAGCAAGAATGTTCCGTGGGGTT
AGCTAAGAATGAAGTGGAAGGGATGCGTTAGGGTGGAGGT
GGGGGCAGGGTGACTGATCATGGAGGCCTGTAGGCCATGA
TGATGACTTTGACTTTGATTGAGTGAGATATGGAGCTATG
GAGGATTTGGAGCAAAGGAGCAACATGATCTGACTTAAAT
TTGGCTTACATTTTGAAAGGATCACTCTGTTTTTTTGTTT
TTTGTTTGTTTGTCTGTTTGTTTATTGAGACAGAGTCTTG
CTCTGTCTCCGAGGCTGGAGTGCAGTGGTGCAATCTTGGC
TCACTGCAACCTCTGCCTCTCGGGTTCAAGTGATTCTCCT
GCCTCAGCCTCCCGAATAGCTGGGACTACGGGCATGTGCC
ACCACGCCCGGCTAATTTTTTGTATTTTTAGTAGAGATGG
GATTTCACCTTGTTAGCCAGGATGGTCTCAATCTTCTGAC
CTCATGATCCACCTGCCTTGGCCTCCCAAAGTGCTGGGAT
TACAGGTGTGAGCCACCATGCCTGGCTGAAAGGATCACTC
TGATTGTTTGTTAAGAAATGAGTGTTGCAACCAAGAGTGG
AAGCAGAGAGACCAGTTAAGAAGCTATTGCAATTATTCAA
ATGAAAGATAACAGTGGCTTGCACCAGGGATGTAGATGGA
GAGAGGTGATTGGTCTTAGTTATATTTTGAAGATAAAGAG
ATTCTAAAACATTTGGACATAAATAGTGTGTCCAAAACAG
GGAATAATTAAACATTAGTCCAAGGTTTTTGGCCTAAGAA
ACTAGAACAAGAATAAAACTATAAGCATTTAGTCTTATCT
AGGGAATATGCTTTACTATCTCTCCTACTGCCTGGTAAAT
ATTAAATGAGGTCAATATGTTGCAGCATGTCTACTCACGT
GGAGGCAATTTGATGTAGGAGAAAAAACAGAAAAATAATG
CTATTTAGCTGCCATCACTTCCAGGGGTTAGCCTCAGAGT
CTTGCTCCCTTGCTATTTCCTCCTCTTAACCTCTTATTGC
CACGATTATAAGAATTTTCCTGGCTAGCTCACTTGTATAA
TGCTAAAGAGAATTATGCATTAAATTTAATGAAAAATAGC
TTAATGGCAGTATGGTTTAAAGAAGCTCAAATAAAGTGGC
TTCATGATTAGGATGATAATGGGGAAGATGATGATACTGG
TAGTGGTCATATTATTTGCCTTTGCTGCAGAGTTTACAAA
TCATGGAGACACTGGAAGATGTAAAGGGAGGAGGGAGCCA
ATACCAGGAGGACGGCCTTGGTCACACCACGTAAGCCACT
GAAAGATCTTTTTAAGCTAAAAGACTTCTGAGGCTAGCTG
CCAAACTGTCCAAAAAAAGCAAACGTGTTCCATGCAATTG
AGTGTTTATAATTGGAAGATCTCTGGCAGTGGAAAACTTC
CCTCCTTGTAAACTGATGCTGCATTTAAATATACTGAGAT
ATGGAACATATCCCTAAATAAAGTTATGTAATTCTCTATA
AAATGAACTTCTATATCTCAGGTCTTAGTCTGTAACATCG
AATCCTAAAGAATTACTTCAAATGCCTTTGTTTAACCAAA
ATTTTGTGTATTGAATATGTTTTAAAAACATTTTTAAGAC
AAGGTCTTGCTCTGTTGCCCAGGATGGAGTGCAGTGCTGC
GATAATGGCTGACTACAACCTTGAACCCCTGGGCTCAAGC
AATTCTCCTGCCTTAGACTTCAAAGCACTGGGATTATAGG
CATGTGCTACCACACCCTGCCTGAAGAAAATATTTTTGCG
TTCCTTTGTGTAGTTAGGATCTTTTTGAGCAATTCAGGAT
GATCCAAAAACCAAGAGTGAACAAGAACTTACTAGAAAGT
GTATTTCACAGCATCATTAAATATTAACTAAACAACCACC
ACATTCAGAACACTGTACTGGTGGCCAAGAGGACAATTAT
ATTGAAAAATTAAGACATGAATTTTTTGAAACACTTTCAA
AACTGGATTTTCATTATCTCTTCCAGGGGTTAGCCTCAGA
GTCTTGCTCCTTGCTATTTCCTCCTCTTAACCTCTTATTG
CCACGATTATAAGAATTTTCCTGGCTAGCTCACTTGTATA
ATGCTAAAGAGAATTATGCATTAAATTTAATGAAAAATAG
CTTAATGGCAGTATGGTTTAAAGAAGCTCAAATAAAGTGG
CTTCATGATTAGGATGATAATGGGGAAGATGATGATACTG
GTAGTGGTCATATTATTTGCCTTTGCTGCAGAGTTTACAA
ATCATGGAGACACTGGAAGATGTAAAGGGAGGAGGGAGCC
AATACCAGGAGGACGGCCTTGGTCACACCACGTAAGCCAC
TGAAAGATCTTTTTAAGCTAAAAGACTTCTGAGGCTAGCT
GCCAAACTGTCCAAAAAAAGCAAACGTGTTCCATGCAATT
GAGTGTTTATAATTGGAAGATCTCTGGCAGTGGAAAACTT
CCCTCCTTGTAAACTGATGCTGCATTTAAATATACTGAGA
TATGGAACATATCCCTAAATAAAGTTATGTAATTCTCTAT
AAAATGAACTTCTATATCTCAGGTCTTAGTCTGTAACATC
GAATCCTAAAGAATTACTTCAAATGCCTTTGTTTAACCAA
AATTTTGTGTATTGAATATGTTTTAAAAACATTTTTAAGA
CAAGGTCTTGCTCTGTTGCCCAGGATGGAGTGCAGTGCTG
CGATAATGGCTGACTACAACCTTGAACCCCTGGGCTCAAG
CAATTCTCCTGCCTTAGACTTCAAAGCACTGGGATTATAG
GCATGTGCTACCACACCCTGCCTGAAGAAAATATTTTTGC
GTTCCTTTGTGTAGTTAGGATCTTTTTGAGCAATTCAGGA
TGATCCAAAAACCAAGAGTGAACAAGAACTTACTAGAAAG
TGTATTTCACAGCATCATTAAATATTAACTAAACAACCAC
CACATTCAGAACACTGTACTGGTGGCCAAGAGGACAATTA
TATTGAAAAATTAAGACATGAATTTTTTGAAACACTTTCA
AAACTGGATTTTCATTATCTCTTCCAGTCATGCCTGGATT
ACTTTTAAACTATTGCCTATCAAAAGAAAAATAACAAAAT
AAATATATTATCTGTCTACTTTTTCATTTTCCTTTTGTGT
CTGTGAATATCTTCGAAACAGAGAGGTTCAAACTTGAATG
TTGGCAGGTTATGCTTTTTAGTTTGCCTCCACACTTTAGG
CTGTTCATTTGATTGATCTAAAATTGGAAACATATGTAGA
AATGTTTCTCTGAGACCCACAACATTTCAAAGGATGTTCC
TACTAAGCAATAATCAAATGATTTGAGAAATAATTGAATT
ACCTTAATTCTGATAGTTCTAAGCAGAAAGGCTTAGAAAT
ATAGAATAGGGTCAAGCAAAACAAAAAGACAAGAGAAACC
AAAATAAGTATTTCAAGACTCTTAGGACATCAGCTCTGTT
TTTCATTATACCCTATTGCTTATTTTGGAATAAATTCTAG
ATAGGAGATTTGCCTCTCATGGTTAGGTTGTTTTCATATG
AGGCTCAGTTAGTCAGTGCAGCAGAAAAAAGTAAATTGAG
TCAACAGTTTGTGTGAACACAAATGTCTACATTTTCTTTT
TCAGCCCATTATTCTTGTGTCATAAGCAGACACTGCTCCT
GCTAGTGAAACCACCTTGAGTGATCCATGAGTTACCACTT
GTGTACCTTCAACTTACCAACAAATTAGGTAGGATTCCCA
AGCATCTACATTTTTTTTTTGAGATGGTGTCTTGCTCTAT
TGCCCAGGCTGGAGTGCAGTGGCAAGATCTCAGCTCACTG
CAACCTCCGCCTCCCAGATTCCAGCAATTCTCCTGCCTCA
GCCTCCTGAGTAGCTGGGATTACAGGTGCCCACCACCACC
CCTGGCTAATTTTTGTATTTTTAGTAGAGACGGAGTTTCA
CCATGTTGGCCAGGCTGGTCTTGAATTCCTAACCTCATGA
TCTGTCCGCCTCGACCTCCCAAAGTGCTGGGACTACAGGC
AGGAGCTGCTGCACCTGGCTACTTTTTTTTTTTTGGAGAC
AGGGTCTCACTCTGTTGCCCAGGCTGGAGTGCGGTGGTGC
CAACATGACTGATTGCAGCCTTTACCTCCTTGGGCTCACG
ATCCTTTCATGTCAGCCTTCCATCGCTCAAGCGATCCTTC
CACCTCAGCCTCCCATGCAGCTAGGACTACGGGCACGTGC
CACGATGCCCGGCTAATTTTTATATTTTTAGTAGAGATGG
GGTTTCACCATGTTGCCCAGGCTAGTCTCAAACTGCTGGG
CTCAAGTGATCCACCGGCCTCAGCCTCCCAAAGTGTTGAG
ATTATAGGTATGAGCCACCATGCCCAACCCCAAGCATCTA
CTTAAGTATAATGTCACAGCCATCATCAGAGTGCTGGGCA
AGTCAAAAGTAGTTTTGTGAACTACTCTCAGTTATTCCCA
ATTTTACAGCCTCAACATTAAAAAAGAGTCAAATTTAGGA
TATTGATTCTCTTCCATTTTCTAACTTTTTTTAAAAAAGC
AGAAAACCTTTCTTTTAGCATTTTATTTCCAAACTGTTAA
CAAATTTAATATCTTTCTTGCATAAAGAAATTTTAACAAT
CTCACTGGAATCTACTGGGAGCTTTCATTATAAGACTCAG
ATATCCCAGGTCACAAAGAAACTTTGAATTTAGGTATTCT
GTCACATCAGTGCTTGGTTAGAACACATTACCAAAATTTT
AAAGTAAGAAATATGAATCTTTACTTTCCCCACCAACCCC
AAACCTGCTTCTCCTCCAGCGTTTTCTATTCATCCACCTT
GGACAGAAACCTACGAATTACCCTGGACTACTTCACCATC
ACACACTCATCACATCACCAAATGAAGATCTCTCTCTCTC
TCTTTTTTTTTTTTTTGAGATGTAGTCTCACTCTGTCACC
CAGGCTGGAGTGAAGTGGCGCGATCTCAGCTCACTGCAAC
CTCCGCCTCCCAGGTTAAAGTGATTCTCCTGCCTCAGCCT
CCCAAGTAGCTGGTACTACAAGTGCGTACCGCCACGCCCG
GCTAATTTTTTGTATTTTTAGTAGAGAAAGGGTTTCACCG
TGTTAGCCAGGATGGTCTCAATCTCCTGACCTCATGATCT
GCCCGCCTTGGCCTCTCAAAGTGCTGCGGTTACAGGCGTG
AGCCACCATACCCAGCCAAACGAAGATCTCTTTTACCTCC
TAAATAACCTTCAGATACACTCATTCTCCATCCCCGCAAC
CACCAGCCTGGGCCAGGTGACCATCTTCTTTGGGTTGAAT
CCTGTATTGCTGAAATACATGCCTAACTGGTCACCACATT
CTTGCCCTTCACCAATCTACATTCAACATTTAATTAAATC
ATAATTTAAAGATATGGCTATGTTACCCCTTTACTTTAAA
AACAATGCAATGTCTTCTCATTGTCATTGGGATAAAATCT
AAAGTCTTTAACATGACTTAGGAGCCTTCACAATTGTTCA
GACATTCAACTACCTCTCTCTAGTCTCACCTCTCACTCCC
CTTCTCCTTGAGCCTTCCTGAATTTTCCTTGTTCTATTAT
TCTATGTCTCTGTCTCTTCACCCTAGCCTTTGCACATGGC
TGATTCCTCTGCCTGGAGCAAGGTTCTACACATTCATTTA
AAAAATCTATTCAACAACTATTATGGCGATCTACTATATG
CTAGGTACTAGGTAATATATCAATGATGTCGTCAGGCATT
ATTTCTGTCTTCAAAAAGCTTAAGGTCTACCATGGGAAAG
AGCCATAAAACATATGAGATGAGATTTATGGCCTGGAAAG
CATAAGGTGTTGTGGGAACAAATGTCAGGGTAGTCAGAAT
TAATTTAGGCATCATTGGAGGTTCCCTGAGAAACTATCAC
TGAAGCTAAATTCTGAAGAATGAATAGGTGTTAGCTGAGG
TAACAGAAGAGTGGGAAGAAAGGAGGAAGTTGGGGGAGTT
ATGAAAGCCCATTCCAATGACAAAGTTACATGAAAAATAT
AAGAGTATTCAGAAAAGAAATACCTTTTTGGTTAGACACG
GCTATCTTTGTTGGATATATTTTGTTGGTGGCCTGTGTTG
CCAAGGAAAAATATTTGTAAGGTTCTCATGACCCTTTGTT
GACAGCTAAGTTCAAATGGCTTCTTCTTTCATAGGTGCTA
TTGCAATTATAAGGGAATAGAAAAGAAGCATCATGAATGA
GAGAGTCTAGATATCAAGAAAGTGGTTCTATACTGATTTT
TGCTGATGAATTTGACCCAATGACTTATACATGTACCTCT
GCCTTATCAGTTGTAAAAGGTGATACTATTATTCAGTTTA
CCTTAAAGGGTAGGATCAAATTAGATAGTGGTACAAAGGA
AAAGAGTACCACATCTGCTTAATAACATTTTTAATATAAG
AATTTCAATCATATTCAACAGCTTCTTGATTTATAGCAGT
TCTATATATATTAGTAGCAACTCAAATTCATTTTTCTTAT
AGTTTCTAGCTGTAGCAGTAGGGGCTGCATCTCCAATTCT
GCAACAAGTAGAAGGCCCTCTTCATTACCCTTTAAGAAGA
GCAAAATTGGATTATGTCTCTTCAAATTATCCAGTTCAAA
GCAAAAAAAAAAAAAATTTGATAGAAAAACTGGAAAATCC
AGTTATTTTACAATTATCAAAAAGCAGGATATAGCTGGAT
GCAGTGGCTCACATCTATAACCCCAGTTACTTGAGAGCTG
ATGTGGGAGGATTGGTTGAGATCAGGAGTTGGAGACCAGC
CTCAGCAAAATAGCAAGACCCTGTCTCTAAAAGAATTTTT
TTTTAATTAACCACCAGGGCATGCCCATGGTGCCTGTAGT
CCTAACTACACAGGAAGCTGAGGTGAAACGTCTGCTTGAG
CCCAGAAAGAGAATTGAATTTGGTCATTTCTGGCTGTCAC
AGCCACCATGCCCTCCTGTTTTTGGTCACATTCTCCTGGA
TGCTGGTGGAAGGACCACTGCTGGAGAGCAAGGTGGTGGC
TGTGAGCATGCACCCAGCCTAAGCGTGCGACTCTACTATG
CCACAGGCTGGGGTACTTGGAAAATGATTATAGTAGATCT
TGTACCATTTGAGTTATCAGTATTGTGGATCTTTTCGAAG
AAATATGATTTTTCAAAAGAAATATTAATTTTCTTTCTTT
TTTTTTTTTTTTTGAGACGGAGTCTTGCTCTGTCGCCCAG
GCTGGAGTACAGTGGTGTGATCTCGGCTGACTGCAAGCTC
CGCCTCCCGGGTTCATGCCATTCTCCTGCCTCAGCCTCCC
GAGTAGCTGGGACTACAGGCGCCCGCAACCACGCCTGGCT
AATTTTTTTGTATTTTTAGTAGAGATGGGGTTTCAATGTG
TTAGCCAGGATGGTCTCGATCTCCTGACCTCGTGATCCGC
CTGCCTCGGCATCCCAAAGTGCTGGGATTACAGGCGTGAG
CCACCGCTCCCAGCCTAGAAATATTAATTTTCAAAAATAG
CAGCTGCCATAAGTTTCCAATTCCAATTGTTCTCACTGAA
GCTTATTTCAGAAAGCTCTCCCTGGTATTAACCACCCGAC
CTGAATGACTGACTCCTTGCAACCTGGTCATCCCTCTCTG
TCAGGCATCAGACCTCTGACTGGCTTAAAAGGAGGAAAGA
TGCTAGACTTTGGTAATTTTTGGAGGCAATATCAGAGCGC
AGTGAAAAGATAATAGTTTTTGGAGTCAGTTAGATCTGGA
TTTAAACTGCAGCTAGCAGAAACATGAGTTCGAGGCTGCA
GGAAGCCATGATCCTGCTGCAAGACCCTATATCTACAAAT
TAAAATAGAAAAAATACAAAAAACAGCTAGAAAGATTTCT
GCTGTGATGAAAGTTCCCAATTCCTCTGTTTTTGTTTATA
TAGCCAAATTAATCTGAGCTGTTCTTTCTTACTTTTCTAT
TTAAACTTGCTCTCTGACTTCCCAGTGGTAGATTTATTGA
CAAATATAGCTATAAATATAAAGAAAGCTACATTAAATTA
TAATCTCTACATACTTAAAAACTAAGCAGTTACATTTTTT
AAAACTTCCAATTCCACATTATCTTCTTATGTAATGAGGC
AGACCCATGAGATATGACATCATTCATTTATGAGTTTACT
TTGCCAAAAACTTTTACTCATCCCTGAAAGCATTTTAGTT
ACAGTTGAGTATACAAGTGTCAAATATCTCTCACAAATAC
TATTTTTTCCTGTATGTTTCTATAGTTTCAAATAGGAGAA
ATAATATCAACTTCCCTTTCAGAGTAAAAGAAAAGCTCAT
TCTAAAAAATTTTACAAATATTGAGAATTGTACAAGTGCT
ACTTTACAAAGATGAAGAGTGAGTCTTTACTTTTGAATGC
CACTTCTCTTTTTGTTTATAGCCTTTCTCTTTTTCCTTTG
GTAAGAAATTGAATTTCAAGATATAGGAGCTGTATTTAAA
ATGCCTAATTTCAAAGTCCTGTTTGTGTCTGTTTTTTAAA
AAAAAAAAAATTTATTACAAATTTCAGTCACCTTAAAGAA
AGCTTGAAAAAAATATTTTTAAGGCAGAGTCTGGCTGTAT
TACCTAGAATAGAGTGCAGTGCGCTATCTCGGCATACTGC
AGCCTCTGCCTCCCAGGCTCCCACCTCAACCATCCTCCCA
CCTCAGCCTCCAGAGTAGCCGGGACTACAGGCATGCAGCA
CCATACCTGGCTAATTTTTATATTTTTTGTAGAGATGGGG
TTTCACCATGTTGCCCAGTCTGGTCTCAAACTCCTAAGCT
CATGTGTTATGTCCATCTTCGCCTCCCAAAGTGCTGGGAT
TGTAGGAGTGAGCCACCATGCCTGGCCAAAAGTTTGATAA
TTTAGTTGTATTAATTATTTCCGTGTTGTCAGGGAGAAAA
TTTTTAAAGCAATTTAAAAGGAGGAAATAGTTCATAAATA
ATTGGTTTCTTTAGAGATGAGACAAAGATCTTAAGGAAAT
GCACGTATATGAATCTCACTTAGTTGATGGCCAGTTTAAT
TCTGTTAGTTTATGGTTCATGAAAATAGAGTGTTCATGGA
ATTATGCAGTCGGAATATGAGTGGGCACTCCCTCCAGCCT
TTGTTGCAGTATGAAGGCCTCTGCAAGAGGAATCAGGAAC
ATGAGGCTCAAGTCTCAGTGCCACCCATTCTGCATGTGTG
TTCATAAGTCACTTGGCTTCTGTCAGTTTCTCATTTGTAA
AATAAAGGTAATAATGTCTTTCTTATAAGGTTGTTAATAA
CAATAAGTAACATAACATAGATGAAAAGGCTTTGTTAACC
AGAACTGCTCTACAAAAATAAATTATAAAATTTATCCAGA
GCTCAAAGATTCCAATAAGACATTCTACCAAAAATAGTTT
AATGTGTATTTTGTGTTCTTATTGTTGCTTCGTTTTCACC
TGTTTATGTGCTAAATTCTTCATTAGGTAATAAACTCCTT
AAAGCCATAGTGAGTGAACATATCATATCCTTTTTTTGTA
TTACTCTCTGAATTATACTTTAATGGACATGCAAAGGACT
TTGTTCACATTCTGCCCTGGTCCTCAGTTCTTATACTAAG
TAAATAATAGCTACTGCCAAAAGTCTCCTTTCACCTTTCT
ATATCTAAACCCTTCCACTGCAACTCAGGTCTATTTCCAC
ATAGTCTATCCTTAAAGCTCATGGAGAATTGGCAGGTCAG
CATTCGCTTAACAAAAGCCTTTATTATTGTTAACAAAGAA
TCTTCAGCTACAAGACAGAATCTTTGGCTCTCAATCCAAA
TCTGTTTCTCTTGTAATCTAAAACAACTGGGATTTCCTAG
CTTCGGGAAGAAAGAAGCAGTACCCGCTGGGTCACCAAAG
ATTATTAGAGCCACAGAGTTTCATCCCCAGCCCAATGGCT
CTTCCCTACTCCTCCTTTCTCTTGGTTCCAAAGGAAAACC
CATCATTGCCTGGTCGAGGGAGAGGAGTAAAGCACATCAA
CATAAAGTGCTAGAGGACATATGGACAGACAGGAAAAGAA
GGAAAGGGATGAAGACACCAGCATCGAAGGAAAGTGAAAG
TGGAGTGTTCTTAGGGCACTGATATTCCTTAGAAGACTGA
TGAGATGCTCTTGTCTACCCTGATGCTTGAACAGAAGTCC
TTATTTAACAGGCAAGTTGGCATTGGTTCTTAATAAAAGA
CTTTTAAAAGCTGAAGGAATGGTGAAGAAGGGATGGCTAT
CTCTCAGCCTCCCTCCTTCTATCGTGTAGATATGCCTACC
CGATTTGCCCTCTGCTCAAAGTAGTTCTATATTCTTTCCA
TGAGGTTTTTAACAAGCGAGCCCAGTTCAGCGCACCTTTT
AAGTTTAAAGATGAATATTTTTAGCCTATGCCACCTCGCC
CTGTCTTTACCGCTGTGGTGTGGTTTTCACTAAACCTCCC
TAGGAGGGCTCGCGCAGTCCTCAGGCTCCGGATAAACACG
TGTGCCTGCATCCAGCCCCGGCGCGCCCTGCATTTCAGCA
CCGCCGCCTCTGGAGAGCGCCTTGCTGGCGGGCCAGGTCA
GGGCCTCCCACCCGCTCTCTCATCCATCCCAGCCCACTCG
CTCTTCCCTACTCCTCGCTTCTCTCAGTTTCAAGAAAAAG
CACCCCCAACTTCTAACTTCTCAATTCCTGCTTCTAAAGT
GACCTCCGCGTCCCTCTTTCTGTGTCTAAACGCTCATGCC
CCGCGCCTTTGAGTCCTACGAGCAGCTGCGAAGCCGCGTG
GTTTCCCACCGGTGGCGCGAGACCTCTAATAGGCATCGAT
CGATCACCTTTTCCCTACCGCTGCTGGACCCCGAACCAGC
CAGCCAGATGCCCCCGCTCGCTCTCTCTGACTCCACGCCC
CAAAAGCTTCTAAGAAACAAACGCGCGATGATGAGCCCCC
TCCCCCCAACACGCACACGCATATACTCACACAGTCATTC
GCACATTCATACACACACTAGACGCCTCAAGCCTTCCGAG
TGCCATCGCCACCCTGGGCAGAGCCTCAGCCAACTTGAGC
CCCGATCCTTCGGCTCCGGCTCGCGCAGGGCCTCCCGCAG
CCTCCGCCCGGCCCTCTTCCCGTCCTAGGCAGCCGGTCCC
TGAGGCCGAACCTAGGCGGAAAAGGGCCCCCTCCCTATTC
ACTCAGCATCCACCTCGCGCGGGCAATACACGGCCCACAA
TTCCCAAACACTCGTCCCTGGGTCGCCCAGAATCACCAGC
CAAATCCGAAATTAATCTTGAAGCCCCAGCCCGTCACTGG
TGTGTTGGGCGCAAGTGTGTTTGCGAATCCGAGACACATA
CGTGATTTAACTCCTTCGAGCTTTCGGCCCATCCTAAACA
ACCAGCACGTTATCTCCATCCCCCTCCTCCCCTACTCGGC
GCCCCAACCTCTGCCCCCATCCTGGTCCTCGCCAGCCTGG
TAGCCGAACCACCGCACCGCCGCACTCCGGTTCTGGTATC
TCGAACCCCTGCCCAGCCCCAAATGATACTCGTCTCTAGT
CCCCTCCCATCCCCCACCTTTGGCCCCCTGCGAGCCAGGT
CTGGCCCCGGCAAGTGACGCCTCGGAAACACAGTCTGCGT
CCCCTCTCCTAAGTCCAAAATAAAGGGGCCGACCTCCACC
AGCTGGATGAGCCGGCGCACCCCTCCGAAGGGGCGCACGC
CTTCCCGTTCGATCGCCCTGGAAAACACAGGTGCCTGGGA
AAGGAGAGGAGCGGAAGCGGCTTCCAGAGGTGGGCGGGAG
GACTCACCAAACATCTGAATGTGCCCTTTGGTGATGGGAT
TGAAGCTGCCGCAGGCGAGCAAGATAACGTGGGTCTTGGT
GGTCTCAGTCATGGTGCAGGTGGGTCCTTCGCGGTGGTCT
AGGGGTTGCCTCTCTTTTTGTGTCTCGTTGTGTCTGCAGA
GGGAGAAAGGAAGGCGAGGCTCCGGCGGTGGATGCTGTGG
ACTCCAAGGAGCCGCTCCAGACGCAAACCGCGTCACTCTC
CGCCTCCCCTTAACGCTTGCAGCTCCGGCTAGATCCGAGA
CTGCTTTTGTATTGCTCTGCTCTCTTCTCTCCTCGGTCTC
TCTCTTTTCGTTCTAGCTTCCTTCGCATCTCTCGTCCTGG
TGCCCCACCCCATCCTGTCTATTGCCCCCAGCCCACTTCA
CTCCATCACTGTCTTCCTTAGAGTTTATCCAGAAGGCAAG
ACGTGGTATCTGAGCTCGGAACCAAGAGCCCACAGCATGG
TGTGAGCTCTTTCTGCCTCTTGCCTCATCTTGATTCAGTT
TTCCTCCTCACTCTAACATTTTTCTGCCACCCCCCACTTT
CTCTAACATCTCCAAGTTAAAAAATGTTTGATCTTAAGGT
ATTTTTTCTTTCTCTCTTCCTCAAAATTTTAAGTGAGAAA
TGACCATTTTTTACTTCAGTAATATTCATTTCTGCTTTTC
CTTTTTCCCTTATCTGATGATTCCAAACTATTGAGTTGAG
TCCAAATCTTGATCTGCTGGCTGCAGAGAGATAGGAGTGA
TCTGAACCCTTCCTCTGCTATATTGATCCTTTTTGTGGGG
GAAGCAATGCTCTCCGTTTGAGAGAACATGAAGGGGGCAG
AGTTACTAAAACTGTGTTAGAAAATTATGGGGATCCGCCG
GGTGCGGTGGCTCATGCCTGTAATCTCAGCACTTTGGGAG
GCTGAGGCGGGCGGATCACGAGGTCAGGAGTTCGAGACCA
GCTTGGCCAGCACAGTGAAACCCCGTCTCTACTAAAAAAC
AAATACAAAAACTAGCCGGGCATGGTGGTGTGTGCTTGTA
ATCCCAGCTACTCAGGAGGCTGAGGCAGGAGAATTGCTTG
AATCCGGGAGGCAGAGGTTGCAGTGAGTGGAGATTGCGCC
ACTGCACTCCAGCCTGGGTGACAGAGTGAGAATCCATCTC
GAAACAAAAAAAAGAAAAGAAAAAAGAAAATGATGGGGGT
CCTCCATAAGCTACCAAAGTTGAGACAAAGACTTACCATT
TAACAAGTGTTTCTTGAGGGCTCACTATGTGTCAAGTATT
GCTATAAACCCTGCTGGTGAAGCAAATCACTGTCTTCATT
TTGCTGGAGGAAGATAGACAATAAATATTAGATGGCAACT
GTGCAATGCACAGTAAGTGAATGCAATTTACTCTCTGACA
GAGCAGAGAGTGAGTGGAGAAGAGAGGACGAATCAAGTAG
TCTGAGAAGGCCTCTCTGGGGAGGTGACATTTCAGTGAGA
CCTGAGCGACAGGAGTAGTTGCTAGCTCACATATTCAGGG
ACAGGGAAGGGCTTACTGTATTCGTAGAAATGAAAGGCCA
GTGTTGCTAGAAAGTATGGGCAAGGGGGAAAATGATAGAA
GACTGAGCAGCAGGTGATCAGGGCCAGATTAAATGGGGTT
TGTAGGCTGGGGCAAGAGTTAGACACTTTTCTAAGTGGAA
TAATAATAAAAGGAAACCACTGAAGCTTTTAAGCAGGGGA
AGAATATGTAATTTACATTTTTATAAGATCACTCTGGCTG
CTAGGTGGAAAAGGAGGGCAAATGGGAAGACAAGGAAAGC
ATTTAGAAAAATCTGGCAGCCTAGGCAAGTGGAGTTGTCC
TGAGACTAGGGTTTATAGAGACGGGAGCAATGAGAAGTAG
ATGGTCTCAGGATATGTTTTATAGATTTTGAAATTTGGCT
TAAACAATGAGTAGACTGAAATTGAGAATGGTAGGGGAAG
ACAGATGTTCCAGGCTTATACAACAGAAAGAACCAATAAT
TCTTTGCAGATGAATTGGATATAGAGGAGAATTCTTTTTT
TTTTTTTTTTTTTTTGGAGACAGGGTCTCACTCTGTCACC
CAGGCTGGAATGCAGTGGCATGATCTCAGCTTACCACAGC
CTCGACCTCCTGGACTCAAGCAATCCTCCGTCTTCAGCCT
TGCAGGTAGCTGGGACTACAGGTGTTTGCCACCATGCCCA
GCTAATTTTTCGTGTTTTTGGTAGAGGTGGGGTCTCACTA
TATTGCCCAGGTTGGTCTTGAACTCCTGACCTCAAGCAAT
CCACCCACAGCAGCCTCCCAAACTGTTGAGATTAAAGGTG
TGAGCCACAGACCCAGCCAGAGCCAATAATTCTTAACTTA
AGAGATTGACAAGTACAAATATGTACCTATCCTGGGCTTC
AAGTTTCTTGGATAAATTTCCACCCCATATTAGTGAGTTG
GTCACTGTGTTTTTTCTTATCCAAGAGCATGTGGTAGCTG
CAGAGTAAATATTTGTTAAATTATGATGAATAGCAAATCA
ACCCTAATATGCATTACATTTCTAGTTTAAGTAGAAGACT
CCTAAGAACTGATGTATATTCATAATGGGGTTTGTATCTT
CCCTAATATGATATGCAGATTAGTGGCGTAAAAAGAGCAA
GAGCTTGTAAAGGGAGGCTGACTTGGGTATGAAACTCTGA
CACTCATTAGCTAGGCAATTGACATAATTATAGTTAAGCA
ATCAATATTTATTGAGTGTCAGCCATGCACCAAGTCCTGA
TTTAGGGGCTGTGAACAAAACAGAGTCCCTGCTTTAATAC
AGCTCACATTCCAGAGGAAGATAACAGACCATAAACAAAT
GAATAAACGTAATGGTAAAAAATACTATAAAGAAAAATAA
AGCAGAATGTGAAGAAAAGAGAAAGAAAGAAAATCCTCTT
TTATTTGCAGTGGTCAAAGATAGCCTCTTTGATAAGACAG
TATTTGAACAGGGACCTAAATGAAGTGAAGGCACGTGTCA
CTGGAATATCTAGGGAAGAATATACCAGGCAGCACTGCTA
GTGTAAAGGATCGGAAGACTAAGAGTGCTTGGGGGTGTTT
GACAGGCACACCAAGGTGACTGGAGAAAACAAAGAATGTG
GAAAGCACTCAAAGACAGGTCCAAAAAGTAGGACAGATCA
TACAGGGCCTTGTAGGTCTTAATTAAGGCTCTGGTTTTTT
CACTTAGAAGGGATGGGAAGCCATTCAAGGGTTTTGAGTG
GAGAAGTGACATGAGCTGACTCAATGTTTGAAAAGTATGT
TTGGCATGAGATATAAATGTTGGAGTCTTCAGTGTAGTTT
ATATTTAAAGTCATGGGACTAGATGAGGTTACCTAGGGAG
AAACAGATATACAGAGCGAAAACGAGGTCCTCAGGTTCAA
CCCTGGGGCACACCAAATTAATAATAGTAGCTAACATTCA
TTGGGTGTTACTAGAAGCCCAAGCACTATAAAATGTTTAC
AGATGTTAACTCATTTAACACTCACAATAACTCCGTGAGT
TTGTATGATTTTATTCTATCTTAGAGATAAGCCTATAGGG
GCACAGGGAAATTAAGTAACTGGTCTGGTTTCAGACTGCT
AGCATGTATAGAACCAGATTCAAACTCTGACGGTTTTGAT
TGAAGGCCCTACTCTTGATACAAGGCAGGGTTTATAGCAA
TACTTGACACATAGTGAGCCCTCAAGAAACACTTGTTAAA
TGGTAAGTCTTTGTCTCAACTTTGGTAGCTTATGGAGGAT
CCCCATCATCTTTTTTCACTGCCATGCTATACTGGCCACA
TTTGTAAAATGAGTATAACAATACCACCAAGCTGCAGAGA
TGTGAAGATGAGAGGTAATGTATGTAGAATACCTAGCATA
CAGTAGATGATCAATAAATGATAGCTAGTTTGTAACTGAG
AGAATAGGACTTCTTAGCAGAGATTGGAGAACAGACTGAG
AGATACCTTACCATGTGCTAAGGTCTGAATGTTTATGTCC
CCCAAAATTCATATGTTGAAACCTAATCCACCGTGTCATG
GTCTTAAGAGGTAGGGTGATATGGTTTGGATCTGTGTCCT
CACCCAAATTTCATGTTGAATTGTAATCCCACATTGGAGA
TGGTGCCTAGTGGGAGGTCATTGGGTCATGGTGGCAATTT
CTCATGGTTTAACACCATCCCTCATGGAGGTGTTGTCTTG
ATAGTGAGTTCTCATGAGATCTAGTTGTTTAAAAGTGTAT
AGCACCTCCCTCCACCCATTCCTCGTGCTCCAGCCATGTA
AGACCTGCCTGCTTCACCCTTGCCTTCCACCATGAGTAAA
ATTTCCTGAGGCCTCCCTAGAAGCCGCTATGTGTTCTGTA
CAAGTTGCAGAATTGTGAGCCAATCAAACCTCTTTTCTTT
ATAAATTACCTAGTCTCAGATATTTCTTTAGAGCAGAGCA
AGAACATACTAATGCATAGGGCCTTTGAGAAGTGACTAGA
CCATGAGCTGGAAGCCCTAATACATGGGATTAAAAGAGGC
TCGAGGGAGCTCGTTTGGTCCTTCTACCATGTGATGACAC
ATCCATGAACCAGGCATCAAGCCCTCACCAGACACCGAAC
CTGCTGGTGCCTTAATCTTGGACTTCCCAGCCTCCAGTGA
GGAATAATTTCTGTTGGATATAGCTGTTCCTAGAGCTAGA
TCTACCCATTAGACTTCCCAATTAAGTAAATCAATAAATT
CCTTCTTTAGCTTAGTTCCAGTTGACACAATAAAGGCTTA
CCAATAAATGACTTGCCCAAAGCCACACAATAAACAAACT
CTAATTTGAACAGGGTTATTGTTATTTGTTTCTGAAATAG
TCCTAAGTAATACAAGCAAGTTATAACAAGTGTACAGTTA
CCAACCTTGAGCCACTTCAACGCCAGTAATAGAATGAATA
TGCGTGTGAAAACTGGGACTAGCAGGTCTAATTGGTGCAA
ATTTTTCTTATGCTTCCATTTCCACTGAAATTAGTTTAGT
TATTACCAGGAAGTGTACTTTATGGGTTTGCTATACGGAT
CAAATAAAACCATGTGTGGGCTGGGCACAGTGGCTCATGC
CTGTAGTTCCAGCACTTTGGGAGGCTGAGGTGGGAGGATC
ACTTGAGACCAGGAGTTTGAGACCAGGAGTTCGAGACCAG
CCTGGCCAACATGGTGAAACTCTGTCTCTACTACAAATAC
AAAAATTATCCGGGCATGGAGGCATGCACCTGTAGTCCCA
GCTATTCGGGGGGCTGAGGCACAAGAATCTCTTGAACCTG
GGAGGCGGAGGTTGCAGTGAGCTGAGATCGTACCACTGCA
CTCCACCCTGGGAAATAGCGAGACTCTATGTCAATAAAAC
AAAACAAAATAAAATAAAATAAACCATGTGTGAGTAAAGA
ACTTTGTTAAAAAAGCATATTGCCAACTTTAGGTCAAACT
TCACAGTTGCTAAATACAAACGCCAATTGTTTGTAAATGT
TTAGTTGTTTCTACTGATGCGTTTGTCAAGAATGTTTCTG
GAAGTTGCAAACTTAGAGAGTATGGGAATATTCCAATAGT
CTAAATATCAACCAATGGAAACAAATTGCCAAAAACATAA
CAATAATGAGTTTATTTTCAGTAAAAGCTGTTTTATAAGA
TGTAAGAATATCAAGTCTTGCACAATAGATGCACCTTAAT
ATATACAGTGATTTATTCTCAGGGATGCTTATTTTAACTT
AGGTAATATTATTTTGTCCAATATTTCAACTTTCTGACAG
CTGGAAATTACTTTAGGCTGTAAAGAAGGAATTAGAGTCA
TTCTCCCACTGCCTAAACCTTCCAGTTCGCTCAAGCCAGT
TCAGTTTTCCAATAGTTCAAGGCAGACAGATCAAACCAGA
ACTTGCCATGCCATGAATACCTGTTCTGAAGGGGCAGGCT
TTAGTGTCTATTGGGTCTGAGAGAGATGTGCATATGTGAA
GCCTAACGAAGTGGATATGTATGCTCATGGGCATGTAAGC
TTACCTAGTTCCCTATTTACCTAGACAAGTTTGATTATAC
ATTTTCATCACAAATTAGGGTAAAACCATTTCATGTTTAT
ACAGCTGGCTACCAAAGTAATATTAGGGGCTGGGCGCAGT
GACTCACACCTGTAATCCCAGCCCTTTGGGAGGTTGAGGT
GGGCAGATTACTTGAGGTCAAGAGTTTGAGACCAGCTTGG
CCAACATGGTGAAACCCCATCTCTACTAAAAATACAAGAA
TTAGCCGGGTGTGGTGGCATGTGCCTGTAATCCCAGCTAC
TCGGGAGGCTGCACCACTTCACGCCATCCTGGGCTACACA
GCAAGACTGTGTCTCAAAACAAGCAAACAAACAAACAACA
AAGTAATATTAGGGATCATCCTTCACAGGAAGAACAAAAA
GACACACCTATATTCCTGGAGTCAAGTCCTCCAGTTTCTA
GAATCAAGTCAGCTATTCAATATTTATTTCGTGTTCTTCT
ATTAAAAATACTATCCTAAGGAAACCCTGCCTCTTTGGGA
AGAAAGTTTTCCACATCTGTATATTTTTCTCTCTTTTGCT
TTCTTCACTTTTCTTCAAGATAGATATCTTTAGGATAGAG
CTAAAATGATTGGCATTTCTCTCTTCCTTTTCCTCACAAG
CAAACATTTTTATGTCCATGGAATAAAAAATGTCTCTAGA
TCAAGATCCTCTTTCTTGCAGCTTTAAGCCTCCAAAATTT
CACTCAGACTTATAATTTATGTAATTATTCAAATAATAAT
TTATGAACGAAATATATTCCCCATTTTTTTTAAGAGATGG
GGTCTTGCTATGTTGCTCTGGTTGGTCTTGAACTCCTGGC
CTCAAGCAAACCTCCCATCTGGACCTCCCAAAGTACTGGG
ATTATAGGCATGAGCTGTCTCACCCAATTTATGTTCCCAA
ATTTTAAAACCTAATTATCAATTATAAGCATAGCAATACT
TCTGGCACCACAGTGAAAGAGAGAAAGTACACAGGTTTCT
GTAACCAATAAGCATTGCATACCATTAAAAATAATAAATT
TCTTCAGCTAACTCAGATGTTTGCTCATTTGTTCATCATG
GCTTCTTTCAGATATTGGGGGAGGTGGTGCAAATTGAAAA
TTTTATATTTTCAATTATTTTCTTGAGACACAAAATCTTA
CTACTTATAAAGTTTTCTCAAGAGCAAAAATAGGAGACAG
AAAAATCAGTACTAACAGACTTGGAAAGGATGTAATTGAT
TAAGAAGTAAAATTATTCCCTGAATGAGATCTGAGAATAT
CTTTGCCTCCTTCCTTTAAGTCACCCAAATGAAAAACACA
TTTGGCTCAAGGGAGAATTAAATAAAGGATAGGGAGATTA
AAATACAAAATATTTTTTCCATTAGGTCAATACTTCACAA
TGTAGTTAAGTCAGCTCTAACTTAGAATTTCAATCCCATG
ACTCCCAAATTTATCAGATGTAAAAAATAACAGTGTCTCA
GCTGAGCTACTCTAAACAACTCTCCCATAATAACTAAACT
AATTTCAGAGAAAATGAAGGCACAAGAAACATTTGCACCA
ATCAGACCTGCTAGTCTCAATTTTCACACCCCATATTCCT
TCTATGGCTGGAGTTGAAATAGTTCAAGGTTAGTAACTGT
GCACTTTCAATTTTTATTTTTATTATTATTATTTTTTAAG
ACAGAGTCTCACACTGTCACCCAGGCTGGAGTGCAGTGGT
GCCATCTTGGCTCACTGCAACCTCCATCTCCCTGGTTCAA
GGGATTCTCCTGCCTCAGCCTCCCAAGTAGCTGGGATTAC
AGGTGCCCACCTCCTTGCCAGGCTAATTTTTGTATTTTTA
GCAGAGATTGGGTTTCACCGTGTTGGCCAGGCTGGTCTCG
AACTCCTGACCTCAAGTGATCCGCCCACCTCGGCCTCCCA
AAGTGCTGGGATTATAAGCATGAACCACCATACCCGACCC
ACTTTTAAACTTTATAGGTTGCTTGTATTACTCAGGATTG
TTTCAGAAACAAATAACGGAAACCCTATTTAAACTGGGGT
TTAAGCCAAGGAGGAAATTTATTGATCTATTTGATTGGGA
AGTCTAATGGGTAGATTCAGTTTTAGGGACAACTATATCC
GTAAATTCTGATAATATCGTCAAGATCCTGTTTCTGTCAC
CACCTCTTATTTTACTCTCCTCTGTGATTCCTTTTATTCT
CAGATGAATGCTCTCCACATTAAAACAAGGTGGCTGCTGG
CAGCCCTAAACAACATTGTCCTTACTGGTCATAATCCCAC
TGAAAGACAGCATCTTTGCCCAGAATGCCAATAAAAGTCT
CAGTGAAGACTCCAATTAGTCCTACACTGATCATGTGCCC
ATCCTTATCAATCGCTGTGACTAGAAAGAGGAATTGGTTG
GCCAAACCTGGGTCACTTGCCCACACTAGGCTTGAAGGGG
GAGGGGAATAGGAAGAAAAGCCAACTTCATCTGAATTTCT
CAGACTGGGCTTGTAACAGAGGGTAGAGAAGCTTGACAAT
AAATATAGTGTTGCTATAAGAAGAAAATATGTAGTGTAAA
CATTGAGTTACAATCTGAAAATGTCTTGTTAATATCTGTA
GGTCCAGCACCTTGTAGGAAGTAAACTCAGATTTATTAAT
TTTTGTGGGAGTGTAGAAACTGATGAAAAAAAGGAAGGCA
TTCCAAGGGAAATGTGGTCCCGGATAAATTCAAGATATTT
AGGCTGTAGCTTCTAGGGACTAAGGAAAGTGTGGGAGATG
CTCTCTTGAGGGTCAGAGATGGGAGCTTAATACTCTGAAT
CCAAGCTGGCCTTGTTGGCATCTAGAAGCTTCTAAACTTC
CTTCTTTCTCTCTTGCTCCCTCCCTCCTACTTATTCCCAC
CTTCCACATAATCTGTTATCTATGCCATTCGTTAGCATCA
TCCTTCTCTGAAAGCTTCTTGGTTCCTGCTGCTCCGTTAA
AATGATTTGAATTTTCATGGCCCAAACTATGGCATGGACT
AAACATGACCTCCAGTTCCCAACATCTGCTGACCTCAGCT
TCTGTGTCTTGGTTCAAATCACAGAAAGAGAATCCTATTA
GCTCAGCATGAGTCATGGGACCATTCTGATATACTCACCT
GGGGCCAAAAACTTGGTCTGCTCTACCCACCTCCTTGGCG
AGGGTTTTAAGGGGCACTGTCCCACTTTTAATACCCCCAA
ACACATTCAAAATTCAGTTTCACCATGAAAAACAGAGCCA
GAAACTAGAAGAATAGTAAGGATTGTATAACATGATACTT
TTAGTTACCACTATGATGGCTGCTTGGACAAGTAGCTCAG
ATCAAAAGATTATCCTAAAAAGAAAATGGTTGTTCACCTG
AAATATCTGCAGTGTAGCTGCAGGATTTGAGGGCTACCAA
AACAAAAGCCAAATGCAAATGTAGTCCCTATATCATCTTT
TTTTCCTGCATGGCTATAAATTTGCAATAATGTTAAATAA
CTGTTAAATATCTAACATGGGGCATAGGCTTCTGAAGGCC
ACTAACTGATCAGATAGCAATATCTGTTACCTAAGAAGGT
GAATTATTTAAAGAAGTTTTGCTCTCTAATAAAAAGGAAT
AAAGAGAAAAAGAGAGAAAGAGAAAGGAAGAAGGAAGGCA
ATGAAAAATGCATACTGTACTTTCCAGCCAATTACTTACT
GAGTATCTCCAAAATTATTCCACTTTTCTTGATCTTTCTG
CCACTCCCCAGCTTCTCCTTCTTAAATTACTAAAGAATTT
AGGCTGGACTTTCTGCAGTAATCTTTTCCTCCTCTCAGCC
ACTCTGTATACTCCAGCCAAAGGGATTACTATGGTTTAAG
TGTGTCCCCCAAAGTTCATGTGTTGGAAACTTAATCCCCA
ATGCAACAGGGTTGAGAGGTGGGACCTTTAACAGGTTATT
AGGATGTGAGGGATTTGTCCTCACGAATGGATCAATGTCA
TTATTGCAAGAGTGGGTTTGTTATAAAAGTGAGTTTGGTC
CCCTCTTGCTTTCTCTTGTGCTCTCTTGCCCTCTCACCAT
GGAATGACACAGCAAGAAGGCCCTCACCAGATGCTAGCCC
CTCAGTCTTGGATTTTCCAGCCTCCAGAACTGTAAGAAAT
AAATTTCTATTCATTATAAATTACCCAGTCCCAGATTATT
CTGTCACAGTAGCACAAAACAGCCTAAGACAGGGATGTTT
TCTAAATTATAAATCAGATCAGATCACTGTTTGACTTTAA
ATCATTCAATGGCTCCTCAGTACTCTCAGAATAAAATGCA
AATTCTTAAAAATCTTACAAGTCCCTCATGATCTGGCTCC
TCATTGCCTCTCAACCTCACCTTACTCCCTTTACTCTAAC
CACACACTGAACTCCTTTTAGTCATCAAATGTGGCATGCT
CTATCCTAGCTGGTAAATACTGTTTTCTCATCCTCATCCC
TTATAACTAACTCTGGCTCAACCCAGAATTTACTTAATTT
ACTTCCTGAGCCTTCTGTGGGCCCCCTGGGTCTGTGTTAG
CGCCTCTTCTCATATGTGCTGTTTTTTTTTTTTTTTTTTT
TTTTTTTTTTGTATTAAAGCACTTACACAGTGTCCTGTAT
TGCGATTACTTTTTTATTTGTTTATACCCTCCGCCAACAT
TTATTCAGACCCTGCCATGCGCCAGGCAGTATGCTTAGCA
CTTTACAGACATTCTCTCATTTAATTTTCACTATATCTCA
ATGATGTAGGTTCTTTGATTACCTGTATCTTACAGACAAG
GTGATAGACTTAGAGAAGTTAAATTGTGTTCAAGCTAATA
TGTGGTGAAGGCAGGCTTTGAAGTTGGGTAGTCAGCCAGG
CACTCCTAATGTCCTACTCTCCCAAACCCTTCATGAGAGC
AGGAACCACCTCTATCTTGTTTACTATTACATCCCCAGAG
TCTGTCACAGTCTGACACATAGTAAGGGTTCACAAAATAT
TTCTTTAATAAATGTGGAATGATTTTTGCTTATGGCTGGA
TCCACTCTTCATGCATATTTTACAATTTCTACTCTGAGTT
AGATGTCTTGAACACTAGAAAAAAACGGCTGGATGTGGTG
GCTCGTGCCTCTAATTCTAGCACTTTGGAAGGCCAAGGTA
GGTGGATCACTTGAGGCCAGGAGTTTGAGACCAGCCTAGG
CAACATGGAGAAGCCCTGTTTCTACTAAAAATACAAAAAT
TAGATGACCATGGTGATGCATGCATGTATTTCCAGTTACT
GGGGAAGCTGAGGCACAAGAATCACTTGAACCTGGGAGGG
GGAGATTGCAGTGAGCTGAGATGAGATTGCACCACTGCAC
TCCAGTCTGAGCAACAGAGTAAGACTTTGTCTCAAAAAAA
AAAAAAAAAACCTAGAAAAAAGGACTGCCAAAAATAAATC
TCAGCAGGTATTCATAAAGCCTGCAACTATAAGATCTGTG
CACCCTGTTCCTTCTCCCCTCAAGCTCTATTTTAGACCAT
AGCTGAGTTGTTCATTCTCTGTAAAGATTAGAATTCCTCC
CTTGAGTGGGTTATTGTTAGCTGGAGGTAAGCATCCATTC
TCAAAGCCCCCTATGTATGCTTTTGAATTTTAGGAGCCAG
AAAGTTAGAAACTACATTTTTCAGATTCTCTTGCAGCTAG
ATTTCTGGATACTAATTAGACTCTACCATGGAGATGCCCT
CATGTGAGATTTAGCAGGTTAAAGCAGGGTGAAAGTCATT
TTCCTATTGCTGCTGCTGCTAAGCAACACTATAAATGTGT
ATTTGAAGCCAGAACCCATCTTTCAGTAGTCACCAAAGTC
ATGAGCATTGACAGACAGTTTTGGCAGCTGACCTGTACGC
TACAGCCATTGTGGTGTACCCCTGAAATACAGAGTGCACT
GGTGGTCCCTAACTTCAGTTTCTTTAGTGCTTCTAATGAA
TTTTATAAGCACTTAATTCCTTGTTTTTATAACTCCTTTC
TTCTGGAAATACAAAAGGTTGTTTCTGTTTCCTGAACTGA
AACCTGACTGACACACCCCCTTGATTGCTGTATCTAGCTG
ACCCCTTTTTGTGTAAGCAAGAGCAAATCATATGTAAATG
AAGTTATTTTGGAAATGTAAATGTAGTTATTTTGGAAATG
TAAATGTGTGATGAATAAAAAATTAATTGACAGGAATTAG
AATAATTAATGAAAGAATTACAGGGGGTTTGTGTGTGTGT
GTGTGTGTGTGTGTGTTTCACAAGTTGAGGAAGGGAGATG
TTGAAAAAGATGAATCAACTGGAATGACAGAAGAAAATGA
GTAGAGAACTCTCAGGTTCTATAAGGGAATAGCAGAGCAG
ATTTGGAATTAATAATGAGTCCTTATTAAGAACTTAGTCT
AATAACTGTTTATATGTGTGGAGCTATTTAGAGCTCCCAA
CATTTCCTCATACGCTATTTTATTTGATCTTAACAGTAAA
TGATTCTGTGAGCTAAGTGTTTGCAGACCCTTTTGTGCAT
TTTGCACATGAGGAAAGAAAGTGAGGCCCAGAAAGCTCAA
GGATGCAGCTGTAAGTTGCTGGGTCAGAATGTTGATTCCA
AGTTTCAGCATCCTACTCCAAGCAGTTGGCTATAGAAATT
ACTTTTGGTTTAAGGATGAGGGACAACTGAGGAATTCAGA
CTGCCAAAGACAATAAGCATGCTATTTTGAATCTGAATAC
AAAGACTGTAGGGCCCAATCAAAAAGACGCTTTCCTCTCT
CAAGACTAGGAAATGCCTTTCCTTGTTTTTTTTTTTTTTC
AGTGACTGGTCCCTGAGAGGTAGAACCTGAGTGAGCTGGC
AGTAGAGCTGAGAAGCTAAATGCGTCCAGTCTCTACATTG
GGTAGTTAAAATTTGGCATTTTGTAAATAGTCTTTGCTTG
ATGTTCCCATATTGTCAATCTTGCACTTAAGAATTTGGCC
GGGCTGGGTGCAGTGGCTCACACCTGTAATCGTAGCATTT
CGGGAGGCTGAGGCAGGTGGATCACCTGAGATTGGGAGTT
CGAGACCAGCCTGACCAACATAGAGAATCCCGTCTCTACT
AAAAATGCAAAATTAGCTGGACATGGTGGCACATGCCTGT
AATCCCACCTACTCGGGAGGCTGAGGCAGGAGAATCTCTT
GAACCCAGGAGGCGGAGATTGTGGTTAGCTGAGATTGCAC
CATTGCATTCCAGCCTGGGAAACAAGAGTGAAACTCCATC
TCAAAAGAAAAAAAAAAAAAGAGTTTGGCTGAATTCTTAT
TGGCTTATTGGAGAGAACGGCTCTGGGGCAAAAGGAAAAG
CTAGTTGTGGTTCCAAGGTCACATTAGTCTAAAGAGAAGG
GCACCCTTTGGGTGCTTTGAGTAGTGACTTATGGTGCGTG
AGATGCCTTCTTTGCAGAGGGGCCCTGGGGTTTGGGTTCT
GCCAGCCATACGAGTCCCTCGCAGCTCTTACACTTCCTTT
CATCTTAGTCAATCCTACTTTAAGATGTGAATAGGCAATG
GGCCTTGCTTGGGGAAAAGAGTGAGCTGTCCCTACTGGTA
CAGTGTCATATAGAAACAGCTGCTCAAAAGTGGTGTGAGA
AAGGGAGGATGAATGAGCAGTCATTTCAGGAAACTAGAAG
GTGTTGGCTCTAGTATTTATTTTCTCTGCCTGGATGGCAC
TTCAGGATAAGGTGAAAGGAAGAGTGTCCTCTGCCCCTTG
GGTGACTGGCACAATGATAAACACAGATTCATCTGGCCCT
GACCTAGGAATTGTGAAGAAGAAAACACTTTCTTAGGGAG
ACTGTACAAGGAGGACTTTCCCCACTTTTGTCATGTCTGC
TGGCATTTGCCCTGGACTAGTCCCTATCTCGGGGAATACA
GGCAACAGTCACCCTAGGGTTAGCTGGGCATGGAGTGGTC
CTGGAAGAAAAGAAGATATGAAAAGAGGAAGGAATGAGCT
CACCTCGCCTGTAACTGTCTCTCAGGGGAGAGGGTTTAAG
GAGACTCAAAGAAGAGCAGGAGAGTCCAGGAACTGAGAGC
TGCCATATATGTACAGGTGTGTGTAGAAATTCTAAAAGTT
ACTGGTAGATGCACTCTCAAAAAGAGGTGCAGATGGCAAT
ATAGCACATTAGACATCCATAAAAATACACCCACAGTCTT
AAGACTAATGGGTGGTCATATAGCTATTTGAGCTGAAGGT
GAAAAGACCCATTTAGAGGTTCCAAGCCTTGGAAACTCTG
AGATTGCATTTTGTAAAGTGGGTGGGGAGAGTATATTATC
TGACTCACCTTTATGGCTGTTTTTGATTCATGTTGTTCTT
TTAAACTGCCCTGTACACACATCTACCAGCCTGCATGGGC
CAGATGGTCATAAATTTTTCTCCTGCCCTCACTCTGGATG
GGAGCTCTTCTTACTCTCCACATCAGTACAGGAAAGGTAT
TTGCAAGAGAAGGAAGTAAAGGAAACTGGCAGGAGACTAT
TAAAAGTCTTTCTGACTTTAGTCCAGGTGCAGTGGCTCAC
ACCTGTAATCCCAGGACTTTGGGAGGCTGAAGCAGGTGAA
TCACTTAAGGTCAGGAGTTCGAGACTAGCCTGCCCAACAT
GGTGAAACCCTGTCTCACTAAAAATACAAAAATGGGCCAG
GTATGGTGGCACATGCCTGTAATCCCAGCTACTCCAGAGG
CTGAGGCACAAGAATCATTTGAACTGGGGGGGCAGAGGTT
TCAGTGAGCCAAGATCACGTCACTGAACTCCAGCCTGGGT
GATAGAGTAAAACTCTGTCTCAAAAAAAAGTCCTTATGAC
TTTTGCTTTTTGAGATGGAATTTTGCTCTTGTTGCCCAGG
TTGGGGTGCAATGGCATGACCTCGGCTCACTTCAACTTCT
ACCTCCTGTCAATTCTCCTGCCTCAGCCTCCCAAGTACCT
GGGATTACAGGTGCCCACCACCATGCCAGCTAATTTTTTG
TATTTTTAGTAGAGATGGGGTTTCACCATGTTGGCCAGGC
TGGTCTTAAACTCCTGACCTCAGGTGATCCACCCACCTCG
GCCTCCCAAAGTGCTGGGGTTACAGATGTAAGCCACCTTG
TTCAGCCTTGGCTTTTTATTCTAAACCTGGATTTGTCATG
TAGGGGCTTAGAAGCTAGCAGGGATTATTATCATCATTTT
CCAATTGAGAAAATAGGCAGTGGAGTCAAATAATTTGCCC
ATAATCATTCAACTATTACACCTGGCAGAGCCAGGATTTG
AATCAGGTCTGCCTGAGTCCATGCTGCCTTCTTGAAGGAA
GACTTATGGATCAGGGTACACAACTGCCTCTCCACTGCAG
GACTCTAATGTAAGTGAGAGTATCCAGCTGCTATCTTTGA
TCTCTCTTGACCCTCACGCATGATAACAAGCCTGGATGAG
GACAGAAAGAGCTGCTGCACTACCCCACTTTGCAGCCCAG
TGACATATCCAGCAGGCTAAGGACACCAGCTTATCTGAAA
GTGACTGCCAGCCAGAGTCCCACCAGTTGGAATTCCAATC
GTGTGTGGGGTGGGTAGGGCAGCACTCACTGCCTGTGCTC
CTCAGTGCCCTTGTTCTGCTCCCTCCTCTCACCCACCCCA
CCCCTGCCAAGGCCTCCCTAGCCCTTCAGCTGTGAGGCTT
TGAGAGGTCTCAGGCTCAGCATATCTCTTTCAAAGAAGAC
TTCCTGACAGAAGGTAAGTGCAGGCCAGTTGCAATGAAAA
TGCTTTAAAATCTTCCTTTAGGCCCTAAAGAGTATAAGCT
GAAGTGGTTTCCAAGATGATTTGAGCAAATTCATCACATA
GGGAAGGTGTCATTAATACATAGTAGAGAGTTTCTTTCTT
CATATCAACGGCACTGAAAGGGTATTCGGAAGTAATCAAA
CTTTGAATAATTAGGAATGATGAGTCTTTTGCTTTCTTAG
CCTCTATGCAAAAAGTGCAGAAGCCATATGTGGATTAAAA
TTAAATATGCTACCAAAATGGAGGCAATTTCACAACGCAA
TGTGTAAGTAACTCCCTTAGTGGTTAACTTGGACACACTG
TTCTCTCTATTCTCTTGCCATTCTGCTGTTTAGCAAATGC
AAGACACTGAAAGAAAAGAAAGTATTTTTCCTATGAGAAT
GACCCATATCAGATTTAATTTATCAATCTTGGAAATGGGG
TTCAGAGTGGGAAGAATGAAGCTCACTCATACCTTTCCCT
AAAAGCTCCATTAACGAAAAAGGCAAGTTTGAGCAAGATA
GGGTTTTTCTGAACATAAAGCGGGGTTTAGAGTGTTTGTT
TCTTTGGTGTGTGTGTGTGTGATGTGTGTGTGTGTGTGTG
TGTGTGTGTGAAGGGGGAGTTCTCTTAACAGGAACTTTTG
TTATGAGAAATGTGCATATTATTGAAAATAATACAACTAA
GAAAAACTAAAGTAGAGAAGTATATAATATATTAGTCAAA
CTTCATATATGTTAATCTATATTTACACAAGAAATAATTA
GGGAGTGATTATTTAATTTTTTGTTTGAGAGAAAGATTCA
CATATAGAATTTCTCTCCATACCAAGATCCTGATTGGACA
TCCATGCTTCAAGATTTAGGAAAATTTAATTTACACTCAC
ATTTTTAGGCTCACAAAGCTTTTGAGTAAAAAAAAAATGT
ACCAGAAATAAGATGGAGTGAATAAAAATACATTTTTAAC
AGAAAGAGTCTTTCTGTATAAACAAAGAAAAGCCAAGTTA
TGGATACAGTAAGAAGCCAACATTGGGTTAATTTATCTAG
GTTACCTTTAGTTGCTGCCTTGATTAACTTTCTGCCACCC
CCCCCCACACACACAAATGACACATATCTTAAACACGGTT
GCAGAGGGGGAGTTTAGAAAAAAAAATGCTTAAAAAGATT
GATAGATACTTTTGTATACAAATAATGAAATTATCCCAGG
TGATTAGTGTTTATTCATTAAAGCTTCCATCATTAAAGAT
CAGTTCTTGGCCTTCCCTGTTTAGCCCAGTCCTTACCAAT
AAGCTGCAGTTTAAAGTGGTAAATAAGCATGATGCTAAAA
TTATTCCATAATTTTAAAAATCTCAAATGAACAAACTTAT
CTTGTTTCCAATTGGTCTAAATAAATTAGATATTAGTATA
GAGATTACAAAGTTATTTAAGAAAGAAATTCCAGAATCAA
AAAGAAGAGCGGTTGAGGTGCTTTTTTTCTAACTAAACTT
GAAGGTTGCGTTTGAGACAGAAAGTGGAAAAGAGACTTTT
TTTTGGAGTATTGTGGACACTGTTTGTTGCCAACTCTTCT
TTATTTTTAGGCTATCACTCCCAGCTCTCTTTAAAGCCAG
TGTAACTATGTGACCCAGTTCTGGCCAATGATATATGAGG
GGAAGTCTGCTGGGGTGGGAGGAGGAGTTTACTTCTGGGA
ATGACTTTTATTCCTGATCTAAACAGATGAGGGTTCAATA
CAATTGTATGAAGATGTAATCTTGGAGCTACAGCAGCAAT
TTTATTACCATGAGATGAACATGCAAGACTCTGAGGGTGT
CAGTGTGGAGAAAATAACTGATCTTTAATGGCATTGTGGA
GCCACTTCCCAACCCCAGAACCATCTATCGCCAGATATAT
GTGTTAATTGCTTAAGCCACTATTTGTCATGTGTTCTGTG
ACTTGCAGCTATATGTATCCGGGTGGATACAACAGACCTA
GCAAAGGAAAGGATATACATGTTTTTTTTTTTGGTCAACA
TCTCACTCTGTTTCCCAGGCTGGAGTACAGCGGTACAATC
ACAGCTCACTACAGCCTTGAACTACTGGGCCCAGGTGATC
ATCCTGCATCAGCCTCTGGAGTAGCTGGGACTACAGGCAC
ATGCCTCCACACCCAGCTACTTAAAATTTTTTTTTATGTT
GTGGGAGCTAAATGATGAGCTCTTATGAACACAAAGAAGG
AAACAACAGACACTGGGGTTTACTTGAGGGAGAGAGTGGG
AGGAGGAAGAGAAGCAAAAAAGATAACTATTGGATACTGA
GCTTAATACCTGGGTGATGTAAAAATATGTACAACAAACC
TCTGTGACACCTGTTTATCTATGTTACAAACCTTCACATG
TACCTCCAAACCCAAAATAAAAATTAATTTTTTTTTTTAA
GGGACAGGGGTCTCACTATGTTGCCCGTGCTGGTTGGTAA
CTCCTGGCCTTAAGTAATCCTCCCACCTTGGCCTCCCAAA
TCCCTGAGGTTGCATGAGCCACCACACCTGACCCAGAAAG
CATTATTCAACCAGAGCCACCATTACTCCATTTGGTGCTT
CTGTGTAACTTAGAAACTAGGTGCTTCTTCCTCCAGAGGG
GTGTCAAGTCCCACCTACCCACTTTGCCAAGTGCCCTTGT
GCCATCACAGGTAACTGCGTTGCTTCCTTACAAGTTTATG
GAAGGTCTGCCTCTGCTCAAAGGACTCAGGTTGAGGCTGC
CAATTCCAAAAGAGGAGGAGAGGGCAATGTGAGCTCCTTT
TGCTTTCTGTCACATTGCAAGTGCATATGTTGCATTGCTT
ATGTATACTCTTGCAATGTGAAAATATGCACTTGTAATGT
GAAATGGATTGTTACAGTGCAGATTATTTAATTATCTCAT
TCTTCTTCTCTGTTTGATCTACCAGAAGCACTTCATTTGT
ACACCTAGCATGACATCATTTAGCCTTCAGTTGATGCATA
TAAGAAATTTACATATCAGGTTGGCCACAATGCATTAGCT
GGTACTATGTCATTTTCATCATGTTTAACCAAAATTTCAC
GTTATTAAATAAAGTATTTTTATAAAAAAGTCTAATTAAT
GTAAACACTATAAAAACCTAGTTTTGTCTGCGAAACTGGT
TAAATTAATTCACAGGAGTGCAGCAATATATGTAGGATAA
TATGACTTTAAATTTAAGACATGCAAAATTAACAGAAGTC
TGACATAACATGCTTTCCCACTCATTAAATATTATATGCT
GTTACTATGGGTACTCACCGATATACACTAAACTGGAAAC
AAACACGGTGACTAACACTGTATGACAAGATCCAGAATAA
TCTCATATTAGATGATAATAATATATAGACATACACTTTA
AAATTCTCCTTGAACTCTTAGAACCGTTTGAAAACTTTAA
CATAACGTATTTTAAACATCTAGGCTAATACTATACTTTC
AAGGATCATTTTTATAATTAGTTGAAACATCTAGGTTGAC
AGCCTGAATAGACAAAGCAATCATCATAACTAGACCAGAT
ACGACATAGATGTTAGAACTAGACAGGGAATATTATAATT
ATGATATTAATACTACTATATTAATATAATATATAAAGAT
CAAAGGAATAGAATACATAGCCCATAAATAAATGCACTCA
TACACAGTCAATTGATTTTTTGTTGTTGTTGAGACGGAGT
CTGGCTCTGTCACCCACGCTGGAGTGCAGTGGCACAATCT
CTGCTCACTGAAAGCTCTGCCTCCCAGGTTCACGCCATTC
TCCTGCCTCAGCCTCCCGATTAGCTGGGAATACAGGCACC
CGCTACCACACCTGGCTAATTTTTTTTATTGTTTTATTTT
TAGTAGAGACGGGGTTTCACCATGTTAGCCAGGATGGTCT
TGATCTCCTGACCTCGTGATCCACCCACCTCGGCCTTCCA
AAGTGCTGGGATTACAGGCGTGAGCCACTATGCCCGGCCA
TCAATTGATTTTTGACAAAATTCAAATTCAATTCAACAGA
GAAAATACAGTGTTTTCAACAAATGGTACTGGAATAATTT
GACATTGAAAGGAAGAGAAAGAAAAGGAGGGAAGGAAGGA
AGGAAGGAAGGAAGGAAGGAAGGAAGGAAGGAAGGAAGGA
AGGAAGGAAGGAAGGAAGGAAGGAAGGAAGGAAGGAAGGA
AAGGAAGGAGAAGGGGAAGGGGAAGGCAAAGGGAAAGGGA
AAGGGAAGAAAAAGGAAAGGGAAGGAAAAAAGAAAAGGAA
AAGAAAGGAAAGAGGAAGGACCTTACACCTATGCAAAAAT
GAACTCAAAATGGATCATACACCTCAATGTAAAATGTAGA
AATAAAAAACCTCTAGAAGAAAAACAGCATTTTGTATGAT
CTTGGGTTTGGTGATGAGTTTTTAGATATGAGACCAAAAG
CACAATCCATAAAAGGAAAAATATGATAAACTGGACCCAT
CAAAATTAAAAACTTTGGCTTTTCCACCAAACCTGCCCTC
CCTCACACACAAAAAAGTGCTGTTAGTAGAATAAAAATGC
AAGCTACAGACTGGGAAAAAAGTTCCAAATCATATATCAA
TAAAGGACTTACAACCAAAATATGAACTCATAACAAGAAA
AACAAATAAAGCAATTTAAAAAAGACAAAAAGAGATCTGA
ACAGATACTTTTCCAAAGAAGATACACAAGTGGCAAATAA
GCATGTGAAAAGATGCTCACAATAGTCATTGGAGAAACGC
AAATGAAAACTGCAATAAGATACCTCAACATACCTATTAG
AATGGCAACTTTTTAAAAAAATGAGAATTCAAAATGCTGG
TTAAGACATGGCGCAACAAGCACTCTTGTTCATTCCTTGT
GGTAATGCAAAATGGCAGAACGAGTGTGTCAGTTTCTTAC
AAAGTTAAACATACATTTATCATGTGGCCCAACAACACCA
CTCCTAGGTAATTATCAAAGTGAATTGAAAACTTGTATTT
ATAGAAACCTATAAATTAATATTTATAGCAGCTTTGTTCA
TAATTACCAAAAACTAGAAGTAACTGAGATATCTTCAAGA
GGTAAAAGATTAACATATTGTGGTATATCATGCAATGGAA
TACTACTCAGCAATAAAAAGAAATTAACTATTGATTCACA
CAACAACATAGATGAATCTTAAATAAATTTTTGCTAAGTG
AAAGAAGCCAGACCTAAAAGATCACAACCTATTTTATTTT
ATTAATATGACATTCGGCAAAAGGCAAAGCTCTAGAGACA
GATAACACGGATCAGTGGTTGCCATGTGTTGAGAAGAGGT
TGACTGTGAAGGGGTCATACAAGACAATTTTTAGGGTAAT
AGAACAGTTTTGCAAGCTACTGTGGTGGTAGATTCACGAC
TCTATGCATCTGTCCACATTCACGAAAGGTACATTTATTC
TAACTAAGGTATGATGTATTATAAACCTAAGTGAAATTTA
CTGTATACAATTTTTTAAAAAATCAACCACAATGTGGGGA
GATTCCAGGATGAAATGCAGACTGACAAATCTGTGTTGCA
AATATATGACATAACCTGACTAAAATGGTTGGGGAAAAAT
GAGCTGACCTAAGTAACTTTGGAAATGTGTTTTAACTGGA
TACTGTAAGGCTAAAGCAAAATCAACTGTACATAAATGCT
TTTCTTTAATTGGTCAGTATGTTTCAGGCAGGAGTATGAG
TTAGCAGTTCTGAAACTACTTTACATGTATACTAAGGCTA
AACAAATAAGTAAATAAATTGTAGTTAATGGAAGCCAGCT
TTCTCACTCTCAGAGAAAGAAGTTACAAACAAGCAAGCAG
AGGAGACTGAAATGAATCCTGTGGTTCTAAATAAAGTTGG
CAATGACAATATGAATTCAATGTGTGTGTGTGTGTGTGTG
TCCCATCTGAAACTCAGAGTTTAGGGTTTTTCTTGGGGGC
TAGTGCTAAAAGGCATTCTCTGCCTGGCAACTGTCAAAAT
ATCAGACTCTCTGAAGGAATTGGTAATTCAGTGTCTCAAG
GGCAAAACAGCCTTATCAATACAGGAGACTTTTCATGTTG
GTTTGGGGAACTTTTCACAAGCCAAGTTCCCAGATGTCAG
GCAAGAGTCAATCTTTAAGCAGCCTCTTCTAAGGATATCA
GCCTTGGGTTTGCAGTGTTGATTCTTTCTTGTATAGGGCA
TAACAAACAAGACACAGGAGCCAACCTGAAACCACCCCCA
ATAACCCAAATTGGAACAATTTGAACAAGAAAATCAATAA
CTATATTATTGGATTACAATCCAAACAAACTATATATATG
AAATATGTAATTTCATTCCATACAATAGTATGGAATGAGT
ACAAATAAGTAAATGAATAAACAAATAAGCAAATAAATTA
GGGGACGAAGAGCAAATCTTCCTTACAGAAGAATTCTAAA
TTATAAGTGTAGAAGGAATGAGGGACATTTAAAATCACCA
TTAGAGCACCTTAGTAATAACTGCTGCAGGTAAGATCCAC
TAAAATTAGTAGGTAAAACCTTAAGGAGAAGCAACATATT
TGTGCAGCCTCAAAGTATCTCATCAAAAAAAATTTATTAA
TTATTGTGGTAGCTTAAACATATGTCCACGAATTATTTGA
TAATCCTTCATCTAGAAGGTGAAGCCTGATTCACTTCACA
GGATTGGATAGTTGAGCTGGTAGGTGTAGGGCCTGCACAG
TCAAATCAGGGGCATGTGTAGCTCACTTACTTTGAGTGTA
GATTGGACTTACTGATTGTTTCGAATGAATAGAGAATGGA
AAGGGAAAATGGTAACTTTACGGTGAAGAAACCTGGCAGG
CACTACCTTAACCAAGTGATCACAGTGTGTAGATTGGACT
TACTGATTGTTTGAATGAATAGAGAATGGAAAGGGAAAAT
GGTAACTTTATGGTGAAGAAACCTGGCAGGCACCACCTTA
ACCAAGTGATCACAGTTAACATCATCAGTAAACAAGTTAT
ATTGATCATGTACCCTCAATATGATGTGATGAGAGGACCA
CTCTACCTCCATGATATTGTTTTCCAAAAATCCATAATTC
AGTCCAATCATGAGAAAACTTCAGAGAAAGCCCCATTCAG
GGATATTCTATGAAATACTTGACCAGTGGTCTTCAAAATT
GTCAAGGTCATGATAAAACAAGACTGAGGAACAGACTGAG
GGAGACTTAGACATGATGATTAAATGTAACATGGTCTCCT
ACATTAGATCTCAGAACCAAAAAGGAAACATTAGTGAAAT
CTGAATGAAGTCTGCACTTTAACAGTATGGCACCAATAGT
TTCACAATTTCAATCACTGTACTGTGGTTATATAAGATAA
CATTAGCAGAAACTAGATGAAGGATGTCCATGAACTTTCT
GCACTATATTTGCAACTTTTCTGTAAATCTGAGCTTATTC
CAAAATAAATGTTTTTAAAAAGTACTTGCATTGGCACATA
CTAGCTAGTATCTCATGTTAGCTTCTCTTGGTTAATTCAC
TTGATAACGCTAGAGAATGATAGTGCTGGGAAATCCCTCT
TGTTGCCTCTACTCCAAATAAAAAGTGTTTTTCTAAGGAT
AAGTGATTGTAGTGGCATTTATAATTGCTTTAGTCCATTC
AGGTTGCTATAACAAAGTACCATAAACTTGGCAGCTTATA
AGCAGCAGCAATTTTTCAAAGTTCTGGAGGCTGGGAAGTC
CAAGATGAAGGCACCAGCAGATTCAATATCTGGTGAGGAT
CTGGTTCATAGGCACTTTCTCAGTGTGTCCTCACCTGATG
AAGGGGATGAGAGATTTCTCTTCCGTCCCTTTTATAAGGG
CACTAATCCCATTCATGAAGATCATGACCTAATCACTTCC
CCAAAGTCCCCACTGTTACTGAGCAAAAGGGCTCACTACC
CAAGGCACTAGACCCAAGGCACTAGAAGCCAATACTATGG
CACCAGGTTTTTGAGAAAAGCTTTTATTGTGAGTCAGTCA
ACAAGGAGAGAAGAGTCCAGATCAAGTCTGTCTCCCTGTG
CTGGCTTTAAGGCAGTCATTTTATTAGAAAGGGTTTATGG
GGTAGATTGTGGGATTAGTAGGTGATTGGTGGAAAGAAGG
GAGGTCTGGAAAGTCCTCAGGCATGCACAATTATCTCTTC
ATGTTACCTCATGAATCACATTTGCAAATTTGGGGAACTT
AGTAGGAAACACGGTGGAAATGAAAATTTTATCCTGCACA
GACTCCAGTTGACCATGTTGGTTCCAATCAATTTCAGCCT
TTTTTTTTTTTAAATATCACAAGCAGCGGGAGTTTCAGCA
TTCAGCAAGTTGTTTCTTTTCTTATCTGCCCTCATACAAG
CTCAAGAATTTCTGTTATTCACTGGCTTCTTTAACTCTGT
GGCACAATTTCACCTCCTAACAATACCATCATCTTAAGAG
TTAGGATTTCAATATATGAATTAGATAGGGACACAAACAT
TTAGACCATAACAATAAGCGTGGGAAATTTCTTTGCCCTT
TAAGTGAACAATATCATGATGCAAAGATACCAGGCTGACC
CTTTTAAAAGTTAGCACTTCTGACCAATGCCAGTTTTGAG
TAGCTGAGGACACCGTAGTTTCATTGTCCTGTTAGTGGAG
ATGGGTTTTCAGAGTGTCATCATGGCTGGAGAACCAGGTC
TGGACACATGATCACTCAGGGGCAAGGTGAGTGAGCTACA
TATGCCCCTGATTTGACTGTGCAGGCCCTACACTTACCAG
CTCAACTATCCAATCCTGTGTTTTGAGGCTGTTTGGAGGT
ATATGATCCAGGATGCCTGAATCAAACCAACACTAAAACC
AGAAATACCTAAAAATGAGGCATTGTAAAAATGATGGCAA
ATATTGTTTCTGTCTGTTTCGGCCTCGTTTTTTGTTTTTG
TTTTTGTTTTTGTTTTTGTTTTTGTTTTTAATGCTTACCA
CTGGCCCCAAGCATTCTAGGTGCTAGTGACTTCAACAGTG
GTCAAGTGAGAGGCTGGGGAACGGTGGAGCGGCAACTTTG
GAATACGGACTTGTAAAGCTGTTTTGTATTGTTACCTGTG
CTTCATCCTATATTAAAATGTTTTTTTCTTTCATTGGAAA
AGAGCTTTGTAGTTTTACCTTGGCTAAGCTCTTTCTTACT
CAGCGGCTTTTGCAAAGCTACAGTGAAGTCATTTTTGCTT
ATTATTTGTGCTTCTACCTACTTCCAAAAAGGATCTAAGA
TGACTTATTCCCCAAACAATTGTGCTAACCCTAGGCCTTC
ATTCTCTTCCAGACCATCTGTTCCTCTTTACCATGAAGTC
ATAGTACTATATTTGTGACAGCACAATCATTTCCATGGCA
ACAGGATGTGGTCTCATCACTGAATCCTGATTTCACTCTG
ACAAAGATCAAGCAGCAGGAGATTGGGTAGTATATTCTGA
CATTTTCTATTCTTTTTCAAGTTTAGTGTCTCTCTGAAGA
AATTCCTACTTTTGATTCTAAAATTTTATACTCAGCCTAG
AAATATGTTTTTGCAGAGTTTACATACGAAGTATTTGCCC
AGCAAATAATTAGACATGCAAGCCAAAAATAATAATTTGA
GAAAAATCACACAAATATGTACACACACACACAATATGAT
ATGAAACTTGCTTGAAAGTGAGATGATTAGCAAATGCCAT
TCTGGTTTGGATAAAGGAAAAAAGAACAGCAAATCAATTT
AAAAGACGAGAAACTTCTAAGCCTAAGAAATTTACTTTGA
TGACTGTGATAAGCAGTGGAAGGGACCTGACCTAGTTCTT
ACTCAATGCTTTCCTTATCTTCTTTAGCACAAATAAGACA
CAAAAGGGCCTTCCCATGTGAGCTCAGACTATCTGACCAG
GGAAAGATAGATGGATAGCTTTATTAATATGAATGACCAA
TATTCGTATAATTTTGTCCATTTGCTTTGATTGCACACAG
TTTAATTACACAGTCTTTGGAGAAACTCCTTAGAAAACTA
TTGCTATACTATGCAATTGAGTTAAAAGTATAAACTTTAA
AAAGAGAACTAGTTACTACAGCATCAGAAAAAAAAATACC
TAATTGGTCCATTAATTTAGCAGCTTTACAGGACAGATGG
CAAAGACTGTTAAAATGAGGCTCTGCTAGACATATTACAT
AACATAATATATATTATATATATTGTATATAGCATGTTAC
ATATGTGTGATGTCATATGTATTATATAAGATATCTGTGT
CGGAGAAAAAGAGTAACTGTAAGACTTGATCATGTTCCCT
TCTTCTGTTCTCCTCCAGCTTCCTTGTTGAGTCTAAGGGG
TAAGTCGGGGAAAGAAATAGGGAGAAAAGTTGGTAAAGGA
CAGAAAGAAGAACTGAAGGAGAAGCTAAAGCAATTTACAT
TAAAAAGAAAAAAAAAGATAAGAATTACCCGCAGTGGAAA
AGATCTGGAAGGAAGGGGAAAGGGACAGAGAAAGTAGGGA
GGTGAGAGGTGAAGAGAGTGGTTGAAATCTGAGCAGGAGC
ATTTGGACAGCAGCTGCTCTGCGGCGTGGGGCTTTGGGGA
AATAGGAAAGGAGGATTTTGACTAAGTTCCATTGTTTGCG
ATGGGATGTGATTCATCACTTTGCTACTTCTTTGAGAGGC
TTCAGTGAAAAGAAATTATTTTTCAAAGCTCTTTAAAGAT
GGATTTGTGATTCTTTTGAATGAGACAAAATGTTCAGATG
GACTCTAAGGCTACAGAAAGCCTTATTCTGATTTTACAAA
TATATATGTAAGCAGCCTCTCTTGAGGAAAATAGTAAGTG
GTGCTATCATTGACTGCTATCTCTGACCCTCGAAGATTAT
GTTGACCAGAGCTGTCCCAGTCCCAAATAATGTAATATTT
GCAGTAGGTACTGTCCAGAGATGGGTGGCCTTCCGTGGTC
TGGAGTTTCTAACTCTAACGAAACTTAATTTTAGCCTTAA
AGGATTTAGGAACTTAGAAGAATCAAATGTGGAAGAGTAG
AAAAAGACACAATGATTGCTTCAGAGAACCCTACCACCAA
GCCAGTTTTTGAGGCCTACGAGAAGGCAAAGGATAATTAC
AGAGAGCATCATGATACCTAAAGGACAGGCTTCACTGACA
ATTGAAGTATTAAGGCCTGCTCTAATCTCACGTGGGTCTG
AGTCTTATTACAGACTGTAGTTGCTTCAAAAAATGCAGAG
CCTTTACTCACGCATAGGAGCATGGTAATAAGTGGGAAGG
AAGTCCTTCTGTGAAGGTCATCATCACTTTTGATCTCATC
ATTATTTTCCTACTGTGAACATCATAATAGAGGATATGTA
ATGATTCAGGGGAGGGCAAGGTAAGACAAGGTGAAAATGA
TCATCAGGATAGAAATGGGAGGCCAGGGCAAGAGTAGGAA
GGCTCAGCGATTCCCAAGTGTCCCACCTAACATTAGTGCA
TGAGATGCATTGTGATAAAAAAGAGTTCCGTGAGAAGACA
ATTTTGGGCACAGTGTATAATTGTTTTTCCTTTGGAAAAA
TACCCACTTGCATGCTATAGGCTCTGAGAAGTCCCAACAA
GAAAAAAATTTCTGCTTAAACTACTGTTGCCCAAAATTAT
TTGATCATAAAACACATTTTAGCAACATCTATTAACATTA
CAAGAGACTGGTATTATTCAGAACATACATTGGCTAATAT
GGGGGCAGATGATGTATCTAAAATCACCTCATAACAGGTT
ATATTACTGTGATAGCTTTAAAAAATACTGAAGGGCACGG
GCCTACTGTCAACCTGTATTCAATTACTGTGACTTTTGGC
CTTCCTATAATTTTGGTGTAGGACTTCACCCTACTATACA
GTCAGGGCTTGCTTCATAAAAACTGGGTAGAGTTTGCATG
TAACACTCTACAAAGCTTCATCCCTTCCTTCAGTGCTCCC
AAATGCTCATTACCTTCATGATGCCTGTTACTACCCAGAA
ACTCTCATTTGGCAAATCTCTAGGATGTAAACTTTTCTCT
GCAGGACTGCATGCATCAGTGTCTTTAAACTCCCTCCCAC
CAAACCAATCTTATTTTTCAAGAAACAGCTTTCTGTTAGG
GAACCAACGAAAAAAATCCATCCTAATGTTTCCAGGTTAG
CCACGTTACACATTTGCAGCCTGACAGGGACTTCCTGAAA
ATATAATGCCTTTATCCTAAAATAAAAATAAAAGAAGTTC
CATGGTAGGGATTTCCAGAACTGGGACAAGTTAACAAAAG
GAAATGTTTTGAGTTAGATGGGCCTTTAATGATCCACAGA
TAGTATCCCTTGAGAAGTCGCCTCTTCTCTTCAAAAGAAG
GGGACTCAGTCAGCAGGATGATGCTCTCTTTGAAGGAACC
ATGCTTGACTGTGTGATATATTTCTTTTAAAAAATACAAG
AATCACTGGCACAGAGTCTCATAAGTGTATGTAGGGGAGG
TATCTACGTTTAATGAATAAACAGTTGTCTCTGCTTGGAT
GTGGACTTTAAACATTTTTTTTTGTTTATTTTTGAATAGG
TAACACACTCATGTATACAAAATCAAAAGGCACAAAAGAG
CATATCATGAAAAGTGAGTTTCTCTTTTTTTCTCAGTGAT
TCTGTTTTCCTCCCCAGAGGCAACCACTACTATCAATTTC
TTAAATTTCCTTCCATGGACATTCTATATATAAAAATGTA
TATATGTATTTTTAAACATACATAATTTTTCTTTTTTTAC
ACAGATGGTAGTGTAATATACATACTACTCTATTTTATTT
TATTTTTTCATTTATCAAGATATCTTAGCTACCTTTCCAT
ATGGAGAGCTAATGACTTGGCTATTTTAACAGCTGAGTGT
TGTTCGCTGAATGCCTGTGCCATTTTGTTTTGCCATTCTA
TTGAGGGATATATATGTTGTTGCCAATCTTTTGTATTATT
AACAATATTGCATCGAATAGACTTACTGGATAAATACCTA
GACAGGGAATATGTGTCAATATGTATGTGCATTTTTACTT
TTGAAAGATATTTCCGACTTTCTCTCCATCCCTTACACAT
CCATCAACTATTTATGACTGGTTACTTCCACAAACTTTCA
TCAAAACAATATTTTATTGAATGTTTTAATCTTTTACAGT
TTGATAGGTGAAAATTACATGTGTGTGTGTGTTTTTTTGT
TTGTTTGTTTGTTTGTTTTTATAACGCAGGAACCAAAGAG
AGAGAAGTTGCAACTCAGTTTAAGTAGAGTGGTGCTGAAT
TAAAATAATAAGTTTACCTTAGATAAAAAGTAATTGAGAT
TTAAGTAGGTTACTTCAAAAAATTAAAGACAGCCAGGGAC
GATGGCTCACGCCTGTAACCCCAGCACTTTGGGAGGCCGA
GGCAGGTGGATCACAAGGTCAGCAGATCGAGACCATCCTG
GCTAACACGGTGAAACCCCATCTCTACTAAAAATATAAAA
AAATTAGCCAGGCATGATGGCAGGCACCTGTAGTCCAAGC
TACTCAGGAGGCTGAGACAGGAGAATGGTGTGAACTCAGA
AGGCAGAGCTTGCAGTGAGCGGAGATCATGCCACTTCACT
CCAGCCTGGGTGACAGAGCGAGACTCCGTCTCAACAACAA
CAATAACAAATTAAAGATACTTTCTATCAAGAAGCCTAAC
GCGTACATAATTCTGATGGACACTTTTAGAAAAGGAGGAA
AACCCATAATCTCCTGAGAGTTTTCTAGCTTCACAATTCT
GTGATTTCTGTAATTCCATGGAATAAGAAAGTACTGAACA
GTGAGAAGAATACTTTCATTACCAATCCATCCGTGATCAC
AGTTTAGAAAATAAAGGGAAAACGTTTCTTTTGTAAATCA
CTAAATATAAATCAGGAGAAAAGAGGGAGACTACAGTTGT
CTCCACTTCTGATTCACCTCAGCCTCCTAGTCTGGTGGCC
ACATCCAGGACCTTAAAATCAGCTGGAGCCATTCAACCTC
CCAAATTTCAAATTCATGCCTCTTACCATTTGACCACAGC
TTCTGGCCTTCCAGCCACCTCATTTCATTATTGTCACCAC
ACTTGTTCTCTCAATTGACTAGGCCTTTCCCCTTTCCTCT
TTCTCCACCCAAGACTACCCACTTTTCTCCCCAGTGAGAA
ATTTAACTATATCACTATCCATCTTTGCTTCCTTCTTTCC
TAACATAAACATGCACTATAAACTTAAATGTTTATGAAAT
ACCTAATTTTTCTGTGAATAAATGCAACTTCGATTGCGAG
CCTCCATCCTAACACACAATCATGGCAAATTCTCTGCCTT
TCTCCGGATTGTATCTACATTTTCAGAGTTTGGGGATTGT
ATTATGCCGTAGGGGGTGGATGGGGTTTCAGGGACCCCTG
CCACACATACTGCAACCACCTTCTCTTTGCACTGGCAGTC
TGCAGATCACCATTGTCAACCATCTGACTGTCAGAGCATG
CTGGATGCTGCCAGGCTGTCAACTCCTTCAGACCCTCAGG
TGCACAGTAAGTCATTCCTCTGCTGCACTGCTGCATGAGG
TTGGCTTGGGCCCATGTTCCTAGACATCACTGACATCACT
CAGTCTTTCTTTGTCCTTTCATGAAAACAAACAAAATATT
TCAAAGTATGAACAATAATATAAACCATCCACGTACTTAT
CACCCGAAATGAACTAATGTTACTGTCTTTTCATATTTCC
ATAAAAGTATTTTTTAAAGAAATAAAGATAAAGGTCAAGT
CTCCCATATGTCCTAAATAGCATAATTCCTTTACTTTCTT
TACCCCCAGAGGTAATCACTATCATGAATTTGGTGCAAAT
CTGCTAGTCCATGTTGATATGCTTTTGTTTGACATAACTG
TAGAAAAATACAATATCTTGTATGGTTTTTTAAAAGTGTA
TGCACACAGTATCATACAGATATAATATGCTGCAACTTAA
TGTTGCAGAATGTTTTCAAAATATATCCATATATTGATAT
AAAGTCAGTCAGTTATTTTAATTTCTGTATTGTCTATCAC
AGAATGAATACACAACAGTTTGTTCCCATTCATTCATTCC
TGGGTTGTTTCTAGTGTTTTGTGGATACAAACAAATATTG
CAACAACTATCCCTTCCTATCCTTTTTCACCATATAGTAG
TCTCTCTCACAGTAAATGACATCACCAGGCACTGGGCCTA
GGTGCTCCGCCAAAAACTTCAGTCATCCTTGAACCCCTTT
CCTCACATCTCAAATCCCCATCAAGTTGTCTGTTTTGGCT
TCAGAATATATTCTGGATCCAACCACTTCTCAATACTTTC
AACCAATCCAAGTGACCAACATCACTTTCCTATGATTGCA
ATTGTTTTCTAATAATGCTACACCCTACAGTCTCTTCTAC
ACAGAACAGCCAGAGTGGCCTTTTAAGAATGCACTTTCGA
TCAATAGTATCTGATATGGTTTGGTCGTGTTCCCACCCAA
ATCTCATCTTGAATTGTAACTCCCACAATTCCCATGTGTT
GTGGAAGGAACCCGGTGGGAGGTGATTGGATGATGGGGGC
GGGTCTTTCTTCCACTGTTCTCGTGATAGTGAATGAGTCT
TACGAGATCTGATGGTTTTAGAAAACGGGAATTTCCCTCC
ACAAGCTCAGTCTTCTCTTGTTTGCTGCCATGTGAGACGT
GGCTTTCACTTTCTGCCGTGACTGTGAGGCCTCCCCAGCC
ACGTGGAACTGTTAAGTCCAATAAACCTCTTTCTTTTGTA
AATTGCCCAGTCTCAGGTGTGTCTTTATCAGCAGTGTGAA
AACGGACTAATACGGTATGCCTGTGCAAAACCCTCCAATG
GCTTCTCATTCCGCCAAAAAGTCCAAACTCCTTACCTTGG
CCTGAAGGCCTTATGTGATGTAGCCTTTGCCTATCTTCCA
GATTCATCTCTTGCCACTTTCCAGTCACTAACTTCACCCC
ACCTCATGGGCCTTCTTGCTTTCTTCCAGTGTTTCAAGCA
CATTTCTGCCATTCCTTCTTGCCTGAAGTGCACTTTTCTT
AGAATATAAACACAGGTCGTGTTCCCTCACTTCTCTAAGT
TTCCTCAAATTCACCTCAGGGAGGCCCTCCCTATCCATCT
TACCTAAAATAGTACTTCCAGTCCCTATCCCTTTACCCTG
CCTGACCTGATACATGTGTTTATTCATAAGTTTGTCTCAA
TTTCATGAGAACAGTCTTGTCCATCATTTTATTCCCACAG
CCTCATATAATGCTTGGTTTATATAGGAACTTGATAAATA
TTTATTCAATAAATACATTAATAAATGTTTCCTTATATGT
GTTTTCAACCTTTTTTTCTAAATTATAGATGTTTCTGGAT
CATAGAATGTTTGCATTTTCAACTAGGCAAGGTATTTCCA
AATTGCTCTCCTAAGTAGTTGTATCAATTTACATCTCAAC
AGAAAGTAAGATTTTTTCATTTCCTTATATCCTTGCCAAC
ACATGACATTGCCCGACTTAGATTCACCAATCTCATGGAT
GTTTTGATTTGTATTTATCTGATTACTAGAGTGAGGTTGA
GCATATTTTTTTTACTTCAATTTCTATTAGATTATCTTTC
TCTTATTTACAAAAGTAATATACGTTTTCTGAATACTAAT
CTTTTGTTTAATATATGTTACAATTATCTTCTCCCAGACT
GTGGCATTCCTTTTAATTTTGTTTATGGGATATTTTATCA
AACGGAAGTACTAAATTTGGAGTGTTCAAATTTATTAGGT
TTTTCCTTCATAATTTTGTGCTTTTGATGTTACATTTAAG
TAATCCTTCCTTCCCCTGTGATCATGAAATGTGTTCTCCT
ATAATTTCTTCTAATAGTTATTAAGTTTTTACTTTGTTCC
AGGTTTAGATCTTTTTCATCTGGAATTCAGTTTATACCAG
TGGCTCCCAAACTGTAGTGTGGGGATACCTGTAGAGTCCC
CAAGACCCTTTCAGGAGCCCTACAAGGTCAAAACTATTTT
CATAATCATACTAAGATGTTATTTGTCTTTTTTGCTCTCA
TTCTTTCATAAACAGTGGAGTCTTCCAGAGGCTACACAAC
ATATAATGATGTCATCACTCTGATGCCTAATAGAATGTGT
GCTTATCTGTTCATGTGTTTTACAGATTTCTCAGTTTTAA
TTTCTAATATGATAAATATTGACAGATATAACCCACATAA
ACAGAAGCTCTGTGGGACCTTCAGTAATTTTTAAGAGTAT
AGGTGGCTCATGCCTGTAATCTCAGCACTTTGGGAGGCTG
AGTTGGGTGGATCACCTGAGGTCAGGAGTTCGAGACCAGC
CTGACCAACATGGAGAAACCCCATCTCTACTAAAAATACA
AAATTAGCCAGGTGTGGTGGCGCATGACTGTAATCCCAGC
TACTCAGAAGGCTGAGGCAGGAGAGTCACTTGAACGTAGG
AGGCAGAGGTTGCAGTGGGCCGAGATCACTCCATTGCACT
CCAGCCTGGGCAACAGAGCGAAACTCTGTCTCAAAAAAAG
AGCATAAAGAAGTCCTGAGACCAAAAAGCTTGAGAATTGC
TGGTATAAGGTATAAGAAAGGAATCTAATATTTTTTTCTT
TTTTTTAGTATAGAAAGTCAGTATTCCCCAAACCCACTAG
ATTTATAATGTTTCCTCTATCATATGTCAAGGTCTCATAT
GTACATGTGTCTACCCCTCAGGGCTTTTCTTCATATTACA
ACCACTGTACTATTTAATTACTAGAGTTCTACAAGGAACC
TTCCTTTCTGGAAAGGCAAATTACACTTTCTTAATTTTTT
AGAATTGTCTTGGCTCTTCTTAAAACTATTCTCCCTATAA
ATAACTTTAGAATCAGCTTGTCAAGTTCCACAAAAAAATC
TTGTTGAGAATTTGATTGAAATTGCATTGAATTGTGGAGA
ATCATACTTCTTATAGCATTGATTTTCTGTTCTGTGAATT
TAGTATTACATATTACACATTTTTTATTACAATCTTTTTT
TTTGCCCTTTGCTATTTATAACATTCTTCGTAAAGGTTCT
GCACATTTGTGTTAGATTTGTTCCTAAGTATCTTCTTATT
TCTGTTGCAAGTATAAATGTGATCTTTTCCTCTCATTACA
TAGGTGTATGAATTTCCTATTACTTAGGTATATAGGATTG
CTATTGATTTTTCACATTGATCATGTATTTAACCATACTC
AACACTTAGTCATTCTAATTTTTTTTCTTATAGAGCCTCT
TGGAGTTTCTGCCTGAGAAATGATACTGTGCACACATATT
TTTATTCTTCCTTGCTAATCACTGAATACCTCTTTTTCTC
TTATCGTAAATACAGGGGCTAGAACTTGTGGTATGATGTT
TAATCGTAGAGGTTTCAGCAGGCTGGCTATATTCTTGACT
CTAATAGGAATGCTTCTATAGTCTCATAATTAAATATGTT
ATAGACTCTTCATATGTACTCACATGAAGTTAATATTTCT
AGTTAATTAAGACATTTTGTTTTAAATTATAGTTCTTGAA
TTTTTAATGCTTTGTTTGTATCCATTGAGATGAGCATATG
GGTCTTCACCTTAATCTGGTAATAAGGTAGATTACAGATA
GATTTTAAAATCATAATACTATCTTTACATTGGGGCAAAT
TTTAGTTGTACTTGATGTATTATTTTGTATACTTTGTTGG
ATTTGATTTCATAATTACTTTATTTAGGATTTTCGTGTCA
ATGTTAAAAAGTGAGATTCATCTGTAATTTCCTTTGTCTA
TAGAGTTGTCCTATTTTGGTATCAAGATTATATTAACTTT
GTAAAATAAACTGGGTAGCCTTTACTCTTCTTGTCTAAAA
TAGTTTGTGTGAGTTAGTATAGTCTGTTCCATGAAATTTG
ATAAAATTCACCTGTTAAACCATCTGGCCTGGCTTCTTTG
GCAAGGGATGGAAGGATGACTCGGAGGAGACTACTGGGAG
AATTCTGACTATTGGTCTATTATCTTTATGATGCTTGATT
TATTCAGATTTTATATTTTTTCTAGATTTACCTCTTAAAT
TTATATTTTTCTGGTAAGTTGTGGATTTCACCTCAGTTTT
CAATTTACTGACATAAGATCACACAATATTACAAAATTTC
TGGTATAACCAATATTTTTAATTTCTACTCTACTGTGTAT
ATATATCTATATTCTTCTTTGAATTCCTCATATTGCTTAT
TTATGCTATCTTCTTTTCAATGTGGCTTGTTAAAAGTTTA
TTTATTTTATTGGTTTCCTCAAAGAACCCACTTTTGAATT
TCTTAATCGATTTTACTTTTTTTTTTCTTTCTTTTTTTTT
TTAGAGATAGAGTCTTGCTCTGTCACCCAGGCTGGAGTAC
AGTGGCACAAGCTTGGCTCACTGCAACCTCCACTTCCTGG
GTTCAAGTGATTCTCCTGCCTCAGCCTCCCAAGCATCTGG
GAATACAAGCGTGCACCACCACACCCAGCTAATTTTTTTG
TATTTTTAGTAGAGATGGGGTTTCACCATGTTGGTCAAGC
TGGTCTTGAACTCCTGACCTCAAAGGATCCGCCCAGCTCG
GCATCCCATAGTGCTGGGATTACAGGCGTGAGCCACCATG
CCCGGCCTTTTTTTGTTTTTTGAAATGACTCTGTTCATTT
TCCGGATTCTAGGGGTAGGTGTTTGCTCATTCACTTGAAA
TCATTTTTAATAAATGCATTTAATACCATACATTTCCTTC
AAATGACTGAGTTACTTGCGTTATACAAGTTGTTCCATGC
AGTATTTTCTTTGTTACTCTTTTCTAGATGGTTTTTATTT
TTAAGTCATGAGTTATTTATGAGTCTGTCGTTAAGTTTCA
AACTTAGTAAAACTGATTTCTAACTTTACTAAATTTTGGT
CAAAGAATATAGTCTGTACTGTGGTGATTTTTGAAATAGC
TGGCCTAGTATGTGGTCAAATTAAATAAAATGTTTAATGT
GTGCTTGAAAAGAATATCTATTTGTTGGGTGGAGGGTTTT
TACATATGTATATAGATAGATGTTATAGAAATCTTTCGTT
TCCTGGAGATGATCCATTCCCACTGAAATAGAAATCCAGA
TTGAAAAATAATCTTAAACTGACTTTAAAATAAATACATT
CAATAAGATAGAGAAATAAAAAAGAATCAAAGGTTAAGAA
ACAAACACAAAAGACATGAATAAAGTAAAGATAAATATGA
AAAATAATTACATAGGAAAATGGAGGCCAGGCATGGCGGC
TCATGCCTGTAATCCTAACACTTTGGGAGGCAGAGGCAGA
AGGACTGCTTGAGGCCGGGCACGGTGGCTCACGCGTGTAA
TCCCAGCACTTTGGGAGGCCGAGGCGGGCGGATCACGAGG
TCAGGAGATCGAGACCATGGTGAAATCCCGTCTCTACTAA
AAATACAAAAAAGTAGCCGGGCGTGGTGGCGGGCGCCTGT
AGTCCCAGCTACTCGGAGAGGCTGAGGCAGGAGAATGGCG
TGAACCCGGGAGGCGGAGCTTGTAGTGAGCCGAGATTGCG
CCACTGCACTCCAGCCTGGGCGACAGAGCGAGACTCTGTC
TCCAAAAAAAAAAAAAAAGAAGGACTGCTTGAGCCCAGGT
GTTCCAGACCAGCCTGGGCAATATAGGGAGACCCCGTCTC
TACAAAATTTTTTTTAAAAATTAGCCAGGCATGGTGGCAT
GCATCTGTAGTCCCAGCTACTCAGGGGGCTGTGGTAGGAG
GACTGCTTGAGCTGGGAGTTTGAAACAAACTCTAAACTGC
TCAGAGAAACAATTATTGAATTGTGAAAGTAAATAATTGA
CCCGGAATTCAGCATGATATCAAAGAAAAGACATATTGTG
GCAGTTTCAAATCATAGCCACAAATTCTTTGATACTCCTC
CCACTAAGAGGTGGGTCTAGTTCCCACATTCCCAAACTGG
GTGAGCTTGTGACTAAGTAAAGGTGGAAATGACATTATAT
ATGACTTGTGAGGCTAGCAATAAAAGTTCATGCATTCCAC
CTTGTTTGCCAGAACACTCACTACTGGAGCCCTGGGCTAC
CATGTAAGAAGTCTGACTACCCTGAGGCCACTATGATGTG
AGGAAACCCAAACCACATGGAGAAGTCATGTGTAGGCATT
CCAATCTACAATCCCAGCAGAGTGCCACCTCTGTCCCTCT
AGCCTAGAGGCAGGTGAGTAAAAAATCCTCCAGTCATTCA
AGTGACCACTCACTGTTCGTCTTCTCATCTGACACCCTGG
ATATCTTGAAATAGAGTCAAGCTATCCCTGATGTACCTGT
TCAGATATCTATGGTGCAGAATCTGTGAGCATAATACAAT
ATTAATAGTTATTGCTTCTTGCCACTATGTTTTGGAGTGG
TGTGTTTGTTACATAGCGATATATAGACAGAACACATGAA
GGATGCATCGAATAGTAATTTCAGAAAGGGGGAATAAAAT
GAATGGTGGAAATAATATTCGTAGAGATGATACAGAGAAT
TTTTAAAAAATGAAGTTGCATATTAAGTGCAAAATAATGA
AAACAAATTCATACTTCGATGTACTGTAGTGAAGACACCT
AACATTAAGGATAAAGGGCAAATTTTAAAAGCCACCCCAA
AGAGAAAACACAGATTACCCATAAAAGAATGACAATTAGG
CTGGGCACGGTGGCTCATGCCTGTAATCCTAGCACTTTGG
GAGGCTGAGGCAGGAGGATCATGAGGTCAGGAATTTGAGA
CCAGCCTGGCCAACATGGTGAAACCCCGTCTCTACTTAAA
ATACAAAAATTAGTCGGGCATGGTGGCGGGCGCCTGTAAT
CCCAGCTACTTGGGAGGCTAAGGCAAGAGAATCACTTGAA
CCCAGGAGGCAGAGGTTGCAGTGAGCCGAGATTGCACCAC
TGCACTCCAGCCTGGGTGACAGAGCAAGACTCCATCTCAA
AAAAAAAAAAAAAAAAAAAATTACAATTAGACACCAAACT
TCTCATTAGCAGCAATAGAAACCAGAAGCCAACGCAATAA
TACCACCAAAGGACTGAGATGAAAATAATTGGCAACATAG
GTTTCTATATTCAGCTAAGTGACAATTCAAGAATAATGAA
ATAGAAAACTTTAAAACTGACTTTAACAAGCATACATTTT
TATTGAAAGAGCTACTAAAAGATGCATTGTAGCAAGAAAA
GTGAATTCAGAATGAAGCATTGTATTAAACAAACGATAAA
AACAAAAATTGATAAATTATGTTGATAAGTCAAATTACAC
ATTGATTATATAGTAATAGTTTTATGTTCTGATAAATATG
AAACTAAAATTCTAGGTAACAATAACTCCTAATACATTAG
GTAGATAAAGCAGTCTTGGGGCTGGAGGATAACTGGCTTT
AAAAAACTTTAGAAATCCGCCGGGCGCGGTGGCTCACGCC
TGTAATTCCAGTACTTTGGGAGGCCGAGGCGGGCGGATCA
CGAGGTCAGGAGGTCAGGAGATCGAGACCATCCTGTCTAA
CACGGCAGAACCCTGTCTCTATGAAAAATACAAAAAAATC
AGCCAGGCGTGGTGGCGGGAGCCGGTAGTCCCAGCTACTT
AGGAGGCTGAGGCAGGAGAATGGCATGAACCCTGAAGGCG
GAGCTTGCAGTGAGCTAAGATGGCGCCACTGCACTCCGTC
CTGGGCGACAGAGCAAGACTCCGTCTCAGCAACAACAACA
ACAACAAAAACAACTTTAGAAATCGTTAGGAAAATAAATG
GTTAAGCATGCATGTCAAAATTTTAAGAGTAGCTTCTAAA
ATAATAGACAAAATATAACCTACAAAGTTCAAACAGAGGT
AAAAGCAAGGGAATTTTCAAAAGTTATCAATCCAACAAAA
GCAAGAGAGGCAAATAAACAACCACCACCACCAAAAAAAA
AAAAAAAGAGAGAGAAATCATTGCAAACAGAAAATCAAAA
GTATATTGGAATCCCAGCACTTTGGGGATCCCAAGGCAGG
CTGATCACCTAAGGTCAGAAGTTCAAGACCAGCCTGGCTA
ACATGGCAAAACCCTGTCTCTACTAAAAATACAAAAGGTA
GCCATGTGCAGTGGCACGTGCCTGTAGTTCCAGCTACTTG
GGAGGCTGAGGCAGGAGAATCGCTTGAACCAAGGAGGCAG
AGGTTGCAGTGAGCTGAGATCATGCCACTACACTACAGGC
TGGGTGACAGAATGAGACTTCCTCTCAAAAAAAAAAAAAA
AATACATTGGTAGACATCAAAAGTAGACATTGGTAGAGAT
AAATTCAAATAGATCATACTCATATAAATTGAACTTTTCA
GTTAAAAACAGAGACTGTCAGGATTAAAAACAACAACAAA
AAATCAGCTATATGCCACATACAAAAGATGTGTCCATAAT
AAAATAACATAGAAAAGGTTGAAAATGAAGGTAAAAGTTA
TAGCAAGCAAATGCTAAACAAAAGAAAGTTGAAGTTTAAT
ATTGGTAGCAGACAAAAATAGTATAAAGCAAAAAGTATTA
ATAAGGATAAAAACATTACATAATAATAAAAATTAAAAAT
TGCCAAGTTCTATCTAGCTGACCATATAACCATGATATAA
AACAACAACTAACAGAATTACACCAAAAATTAGTAGATCA
ACACTATATCGAAATTTTAAAAAAATTTTTTTTTTTTTTT
TAAACAAGTTCTCACTGTGTTGCTCAGGCTGGGCTGAAAC
TTCTGGGCTCAATGGATTCTTCCACCTCAGCTCCCTGGGT
AGCTGGATCTATAGGTGCATGCCACCAAGCCCAGGTGCTA
TATTGGAAAATTTAAATATGTCTTTTTAGAAATTCACAGA
TCAATTAAACAAAAACTAAATTGAAAGTTGGCAGATGTTT
TTAGTATTGTTTTCCTTGTGTACAAATTGCAATTTGCAGG
TCATCTAGAGTGATAGTTTTTCCTTTTTTTTAACTTATTC
CGTCGGTTTCCTGTTTTAGCATTGCGTCCATGTAGACCTG
AGACCCCCTGGCTATGTGTCTCAGGATGTGTCCTTCCTCA
GGATGTGTCTCAGGATGTGTCCTTCAGTCTGCCTCCTGAG
CCTCAAAGTAGGTTGGCCTAAGTCTTGTGTGTGCTAGTTT
GTTTCCTTTCACCACCATAACTAAAGGAGTTTTTGTTGTT
TTCTGTTTGCTTTGTTTTTTAAACTCTAGCCCAGGGCAGA
AGTCACAGTTTTTCCCAAATTCCAGTTTCACAATGAACCT
GACTAAGGTGCCCTACCATGTTTGGGGTGCCTTTTATCTC
CACTACTGGGAAGGATTCAAACTCCTAGAAAACTTCTACC
AACTTCCATACTCGGAAGACCATCGAGGCTGTAGCTGTAG
CCCCCACTAACCCAGTTGTGTTGGGTCTTTTTTTTTTTTT
TTTTTTTTTTTGAGATGCAGTCTCACTCTGTTGGCCAGGC
TGGAGTGCAGTGGCGCAATCTTGGCTCACTGCAACCTCCG
CCTCCTGGGTTCAAGCGATTCTCCTGCCTCAGCCTACCCA
GTAGCTGGGATTATAGGTGTGTGCCCCCACACCTGGCTAA
TTTTTGAATTTTTGTAGAGACAGGGTTTCCCCATGTTGGC
TAGGCTGGTTTCGAAGTCCTGACCTCAGGTGATCCACCTG
CCTCGACCTCCCAAAGTGCTGAGATTACAGGCATGAGCCA
CTGTGCCTGGCTAGTCTTTCATTTTGATGCCCAGAGATGA
TTATTTTGTTAATGAACCCAGAGATGTCTTTTAATTTTTA
ATTAAATTTTATTATTGAAGTTCTTGGAGAAGGTGTAGAA
ATTCAAAGCGTGAGCTCCACAAAACCATTTTGGCCATTTT
CCCATGACATTCTGGATTTGGGGGACTCTGGTCTTGCTAC
CTTTTTTGGCTTTCCTTAGTAATATGGATTCAGGCTTCTT
GTATTCTTAAATGCCAGAAATCTATTTGGAATCTCTAAAT
CACAGGGCTTCTGGCTCAGGTAGAGGCAGAGTATAAAACC
CCCTGTTTCTTGCTCTCCTCACTTACTTGATGTATACAAC
AATTAGAGACATTAAAACAATATATTCTGGTACTGAAACT
CTTGCTCTTAAATTAATCTTTGTCCTAAATTTCTTCAAAG
TCTGTGCATTTTTGTAACCTTAAGTTTTGAAATCCAGTAG
GGAAGGGGTATAAGAAAAGGTGTATGGAGGAAAACCCCAC
AATTACATCTCATTATTATTCTACCAGAGAAGAGATTTTC
CTCTCTGCATTTATGTTCTGGAATCTACTTTTTCTCATTT
CCCCAGAGGCCTCACTCTTATCTACCTCTCTCCCTCTTTT
TTTTTTTTTTTTTTTTTTTTTGAGACAGGGTCTTGCTCTG
TCTCCCAGGCTGGAGTGCAGTGGCATGATCATAGCTCACT
GTAGCCCTGAATTCCTGGGCTCAAGAGATCGTCCCACCTC
AGCCTTCTCAGTAGCTGGGACTACAGGTGCATGCCACCAT
GCCCAAGTAATTTTATTTTATTTTTAAGATGGAGTCTCCC
TCTGTCACCCAGGCTGGAGTGCAGTAGCATGATCTTGGCT
CACTGCAACCTCCACCTCCTGGGTTCAAGCGATTCTCCTG
CCTCAGCCTCCCCAAGTAGCTGGGACTACAGGTGTGCACA
ACCACGGCCAGCTAATCTTTTTGTATTTTTAGTAGAGACG
AGGTTTCACCATATTGGCCAGTCTGGTCTCAAACTCTTGA
CCTCAGGTTATCTGCCCACTTCGGCCTCCCAAAGTGCTGG
GATTACAGGCGTTGAGCCACCATATCTGGCCTATTTTTTA
TGGAGACAAGGGTCTTGCTTTGTTGCCCATGTGGGTCTTA
AACTCTTGGGCTTAAGTGATCCTCCAGCTTCCACCTCCCA
AAGTGCTGGGATTACAAGCGTGAGCCACCATGCCTGGCTG
GCCTCTATCCCTGATTTTTCTATATTGGATGTTTTCCTGC
TGAAGTCTCCCACCTCTTTATAAGACAAAACTATCTTTCA
TTCATTTTGTAGGCAAGCTTTCTGAAAACCACACAAGTAG
CTTTAATTACTATCTAACTGTTGATGACTCCCAAAGCTAC
AACTCTAGTACAGATTTCTCTCATGTTCTCCAGATACACA
AGTTTTCTCAACCCCAGACAAATGTAGCTCAGCATGTCCA
AAATAAATTCATTATCTCAACATCCCATACACCTCTCCAA
ACCTGTTCCTTCTCTTACATTTTCTATTTTCATCCATTTC
TCAAGCAGAAACCTGAGAGTCTTCTTGATTTCCTTCCCAT
CCAGTAAATCACCCAGTTCTGCCATTATATTTCCATTTAA
TGATTTCTATAGTCACACATTTGTTAAGTACCACTAGAAC
CATAGCAGTATAATGAATCAAAGATGAAGTTAGGTTGGGC
ACAGTGGCTCACCCATGTAATCCCAGCACTTTGGGAAGTT
GAGGCAGGTGGATTGTTTGAGCCCAGGAGTTTGAGACCAG
CCTGGGCAACATGGTGAAACCCCATCTCTACAAAAGATAA
AAAAAATTAGCTGGGTGTGGTGGTGAGCACTTGTGGTCCC
AGCTACTCAAGAGGCTGAGGTGGGAGGATTGCTTGATCCC
AGGAGATCAAGGATGCAATAAGCCATGATCATGCCACTGC
ACTACACTCCAGCCCGGCAACACAGTAAGATCCTGTCTCA
AAAAAAAAAAAAAAAAACATAAAACAAAAAACAAAAAACC
CAAAAAACATGAGGTTAAAGTAGTAGAATGAAAAAAAGAT
TTTTAATATCATTAAATTCAAGGTAAAAGATAATTTGGGT
AAAGAAAACATAATTAGTATTACCAAATGGGTGTGGTGAC
TCACGCCTGCAATTCCAGCACTTTGGGTGGCCGAGGTGGG
CAGATCACTTGAGGTCAGGAGTTTGAGACCAGCCTAGCCA
ACATGGTGAAACTCCGTCTCTACTAAAAATACAAAAAAAT
GAGCTGGGCATGGTGGCATGCACCAGTAATCCCAGCTACT
TGGGAGGCTGAGGCACGAGAATTGCTTGAATCCTGGAGGC
AGAGGTTGCAGTGAACTGAGATTACGCCACTGCACTCCAG
CCTGCGTGACAGAGCAATCCGTCTCAAAAAAAAAAAAAAA
AAAAAAAAAAGGAGAAAATGAAAATTTACAAGAGATTATT
AGATTTAGTTCAAAGGTTCCTGGCTATCTATCTGAAGCTT
ACCTGAGGGGTGAAAGAGGACTTTCTGCAGAATATACAGT
AGTTTACAACAACTGTCTAGACTACCTTATTTTGTTTTGT
TTTGTTCTGTTTTAAATAGTATTTTCACTCATACTAAAAT
GGGTGAGAGTAGAGTGACATTCCGTCTTGCACCCAAAGTC
CACTGCTTCTCGGCCTTTTGGCAAAGATTAAGTGTAGTAT
CAAGTGTACACAAAGTCCAAATTCAAATGATACAATCTGT
TTTGGAGAATATTGACACTTATTTATTTATGAGATAGGGT
CTGGCTCTGTCGCCCAGGCTTGAGTGCAGTGGCACAGTCT
TAACTCACAGCAACCTCCATCTCCTAGGCTCAAGGGGTTC
TCTCACCTCAGCCTCCAGAGTAGCTAGTTCTACAGATGTG
TACCACCATGCCCAGCTAGTTTTGTTTTTTTTTGGTAGAG
ATGGAGTTTTGCCATGTTGCCAGGCTGGTCTCGAACTCCT
GGGCTCAAGCAATCTGGAGAATATCGGTCCTTTAAATGGC
AACATAAAGTTCCTCAGGGTGTGTAGCTTCTTGAACTGGA
TCTTAAATGGAATCATTTCCAGCTGTCATAGATTTTAGGC
AGCAAAACTAGGGATGCCCACTCAGAATTTAGAGATTGCT
GAGTCTGGAAGTATACTTTAGAGGTAACAGGGTCCCTTTT
CTTGATTTTAAGACAGATTGGGGATCTAGCCTCTTCTTAA
AATCTCCCATGGAAAACAGATTATAACAGATGGGTGTCTG
ATAACTATTACTACCACCAGGCAATGTGCTTCTTTGCTCA
TCTATCTCTTCTTTCTCCTCTTCTAGACTTCATGGTTTTC
TTTTTTCTTTCTCTCTTCCCCTATTCTTTCTTCTTTCTCA
ATTCAGTTTTTCTGCCTCTTTTACTTTCTTACCGACAAAT
GGGGGGAAAAAAAAAAGCAAATGTGGAAGTTCCTGACTGG
CCACATTCCAGAGAATTGAGGAAATGCAAGTTGTTACGTA
ACTGGGCGGGGCCAGTAGCATGACCTAGAGTTGAGGGAGG
AGGAGAAAATAATTTTAAAGGTAAGAAAAGGCAAAATGGC
AAATAAAGATATAACTTTAAACTTCTTTTACTTAGAATAA
TTCTCTGTGAATTCCTTCCAGGGCATGCCATCTTTCTCAG
GCTGTGACGGTTCCCAGAAGTAGATCCGAAAATTACCAAA
GAGGCATTTTGGTCTGTACTGGTGTATTAAAAAATGATCA
TCCTCATCAATTTTTGTTCATACATAAGTATTAGTGCCTG
ATACTGCATTAGAGCCATAGGAATTGCCTGTAACAAGATT
TTTTTTTTCAATCATCAGTTGTGAAAAGCTATTACACTTA
TCTTTTTTCTTTCTTTTTTTTTCCTTTAGACAGAGTCTCA
CTCTGTTGCCCAGGCTGGGGTGCAGTGGTGCAATCTCGGC
TCACTGCAACCTCCACCTCCCGGATTCAAGCAATTATTCT
GCTTCAGCCTCTCAAGTAGCTGGGATTACAGGCGTGAGCC
ACTGTGCCCGGCCCTAAACTTATCTTTAATGTGCTTCCTT
TTCAATGTCTAATGTTACTTTCAGACTCCTATAATATAGA
AGTTCAAGCATTCTTTAAAAACAATGCTAACCACTGCCAA
AACAACAATAACAATAATAAACTTAACTTTGCTTTTTGGT
TGGCAGAAAATGTTGAAAAATGTATGAAATTAAAGCCAAC
CATAAGTAGTCTACTTCAGAAATAGCTGCTATTAACATTT
TATTATATTTATGACCATTTTCTATGTAATTCTATTTCAT
AGTTGCACTTTATATCTATAGTTTTGTATCTTTCAGGCAT
AATTTAGTATACTTTTAGACATGGTTTTCCATCACTTTTC
TGGTAGGATGAGCTGTATGTATTCCTTTTCCTGCTGGGAA
ATAGAATGTGAACAAGTAAACTCTGCAAAATCTCATTCTG
AAGGACTTTACAGTTGACTGGGACACTTACGTGGATTATC
TGATTGCTTGTCTGTACTCGATCTAAAGTGGAATGGTTCC
AAAGACCTCTACCGCAGCATTTATCACTCTATAATATAAC
TTTCCTTTTACTTAACTGTCTTTTAAACCTTAAGCTCTGA
GAGCAGGACTGTTTCGTTCACCATTTTCACCCTAATGACT
AGCATATGACCTGATTACAATGAAAATTCTATTTATGAAA
AGACTGAATATGAATATGAATGAAAGACTGAATAAATTAC
TAAATACTAAAATTCTAGAGGATGCACAACTCATCGAACT
TCTCCATAGTAGCAGGATACACCAAGATTAAGATTCCCAG
AAGTAAAGTTTTAGTTTCGATATAGATTTGTCTTGAAAAA
GCAGAGAAAGATAGGAATTGATCATCATCAGTTGAATGTG
CTCTATAGATACTAAACTCAACTCTACCTAACATTCCTAC
AGTGCTTTCATGCTAAAATTTGACTGTTCCTCAAATACTT
AGAGAAAATTAATTTCAGCTTCTTTCTACAGCTGGTAACC
TTCTGTAACATCTAGGCCACTGCTGCCTATATTTTGGAAA
TGTTGGCATTCCAGTTATTTGGCATGCCCTCTGGTCCTGA
TCTTACCTACAGGGACATTGTTAAAGAACTAAAACTGGTG
GGGTGCAGTGACTTATGCCTGTAATCCCAGCACTTTGGGA
GGTTAAGGCAGGTGGATTGCTTGAGCCCAGGAGTTCAAAA
CCAGCCTGAGAAACATGATGAAATTCCATCTCTACTAAAA
ATACAAAAATTAACCAGGCGTGGTGACATGTGCCTGTAGC
CCAGCTACTCGGGAGGTTGAGGTGGGAGAATGGCTTGAGC
CTAGCAGGTTGAGGCTGCAGTGAGCTGTGATTATGCCACT
ATGCTACAGCCTGGGTGATAGTGACAGACCCTGTCTCAAA
ACAACAACAACAACAACAAAAACTAAAACTATTAATGTCC
TCTGGGACAAAGAAATGCATGACTTGGAGGACCATAATGG
GAACATTATAGCCAATGGTTGAGAGAGCACGAGAGTGAGA
CAGCATGCAAGCCAAAGCCATTCCAGAGGTGTTAGTTTGA
AAGAGGGCAGGGGAAAGCATAAGCAGCTGGTTTTGCTCCA
TAGAAGCCTCATTATCCTCTTTAGCTTAGAACCAGATCTT
GGCTCTCATTTCATTCAAATATAAAACAGCTAATGAACTG
AGATATCCTTCACAAATAGATGAAAGAATTTATACTGGCC
AGGCACGGTGGCTCACACCTGTAACCCCAGCACACTGGGA
GGCTGAGGTGGGAGGATCACTTATCACTTGAGGTCAGGAG
TTCATGACCAGCCTGGGAGACACAGTGAGACCTCAAAAAT
AAAGAAAATTTAGCTGGGCATGGTGGTACGTGCCTGTAGT
CCTAGCTACTTAGGAACTTGAGGTGGGAGAATCACTTGAG
CCCAGGAGGTTGAGGCTGTAGTGAGCTGTGATTGCACCAC
TGCACTCCAGCCTGGGCAACAAAGTGAGACCCTGTCGAAA
AGAAAGGAAAGGAAAGGAAAGGAGAGGAGAGGAGGGGAGG
GGAGGAGAGGAGGGGAGGGGAGGGGATGGGAGGGGGGGAA
AGTAAAGAAAAGAGAGGGAGGGAGGGAAGAGGGGAGGGAG
GGAAGAGGGAGGGAAGGAGGGAGGGGAGGGGAGGAGAGGA
GGGGAGGGGAGGGGATGGGAGGGGGGGAAAGTAAAGAAAA
GAGAGGGGAGGGGAGGGAAGAGGGGAGGGGAGGGAAGAGG
GGAGGGGAAGGGAGGGGAGGGGAGGGGAGGAGAGGGCAGG
GCAGGGCAGGGAAAGAAAGAAAAGACAGAGAGAGAAAGAA
AGAGAAAGAAAAAGGAAGGAAGGAAGGGTCATATGATAAA
ACTGGTCATACAGTTTTGAGGCAGTATGCTGTGTACCTCT
ACAGCATTTTGTATTTGTTTTTAAAGGTGCATTTAACCTA
CATTAATTAGAGTGTGTATGCATTTCTTATTCACCTTTTA
TATAAAGTAAGAGCATTTGTTGAGTGTCATACTAAGTGCC
AGGCTGCTTACATATGTTACATGCCTTATTTAATTGAATT
GAATTCAGAACCTGCCTCCAGCAACATAATTATCACATTT
ACTTTGAAATTGGATATAGCCCTTTCCTTAAAATCCTGCA
TTCAGTTTACTTAGCCCTATCCCATTACAGGCAAAAAAAT
TAACAATAATAATGCTAGAATTTTTAAACACTTCTCTGGT
GAAAAATAGAGACCACTGAGCTTTCCATTCTACACCCTGA
TCCAATTTTCTTTCTGAAATTTTAAAGGTAACTTTTTGTA
TTACATTCTAATTAGCTGATAGCCTCTCTTCTCTTTTGCC
ATCCTTCCCTAGCACTCTCTCTTGCCACATAATGAAAGAA
TTAACTGCTTCACCTAATCTCAAATTAAAAAACATAAAGT
TAAATAAAATAATTTGGACGTTGAAGACTTTTTCTACATC
GAAGTCTGAGACTCTGTTGTGAGATAACTGATCAGTTATC
CTTCATCTTATAACTGTGCACTTTACTCACTGCTTAAATA
TTTCATTTAATTAAAACTTTAATCTTGTTAAATGTAATAG
CAATTTCAATTACCAAGATTAGTTGAAGGCCCAATAAAAT
TATTTTCTTACTGCTTTAGGATTACCTCTAAAGAATACGT
GGTCCAACTTTTTTTTTGTTTTAGAGATGGGGTCTCACTA
TGTTTCCCAGGCTGGTCTCGAATTCCTGGGCTGAAGCAAT
CTTCCACCTTGGCTTCCCAAAGTGCTGAGATTACAGGTGT
GAGCCATTGTGCCCAGCTCCCAAATTTCTATTAATTTGGT
TTTTGTTTTTTAATTCCTTGACTTAATGAACATTTATTGA
GCATTCCTTGTATCTGGTGTTCTGCTAGGGAAGTGATAAT
ACAAGAGTAAGCAAAATAGGCACAGCATCTGCTCTTACAG
AGCTTACAATTGGAGGTAACAGACATTAAACAAAGATTTA
CAAGTATGAAATGCCATGAAAAAGAAGGGCAGAGTGCTAT
GGGAACATATAACCAGTTTAGCTAACTTAGCCTAATGGTT
GGGGGTTGGAAAGTAGAGAAAGCTCGTCCAAAGAAGTTCA
GATTTCGGCTTAAAGCATAGGTAGACATAAGAGTAGTCTG
CAGAGAAGAATTACCTAGATAGAGGGAACAACTTATCTAA
AGGCTCTGAGAAGAAAAGAACACTGCTTATTCAAGGACCT
AACAGAAGGTCACTATAGCTAGAGTGGTGATACCGGGGGT
GGGGAGGGTTGTCAGAGATGAGGCAGGCAGAGACCAGAAC
AGAGGTCATCCTAAGGATTGGAAACTTTATCTTAAGGGTA
ATGGAAAAGCAATGGAGACTTAAAGCCAGGGGAAAAAACT
TTTTAAAAAGCTTAACATAGCTAAAATGTGGAATATACGT
ACACATTAATTTACTATTTAATTTGTTCCAGAATGTGCTC
TTACATCTTAACCCAATAATATTAAAAATTGTTTTTAAGA
TGGAGTCTTGCTATGTTGCCCAGGCTGGCCCCAAGCTCCT
TGGCTCAAGTGATGATCCTGCCTCAGCCTCCTGAGTAGCT
GAGATTATAGGCACTTGCCACTGTGCCAGGCTAATATTAA
GAATTTTAACAAATATGACCAGGTGAGGTGGCTCACCTAT
AATCCCATTACTCTGGGAAGCCAAGGCTGGAGGTTTACTT
GAGCCCAGGAGTTTGAGACCAGCCTGGGCAACATAGGGAG
ACCGCTGTCTCTACAAAAAATAAAAAAATTAGCTGGGCAT
CTTGAGGGAAGCCTGTAGTCCCAGCTACTCGAGAGGCTGA
GGCAGGAGGATTACTTGAGCCCATGGGGTTGAGGCTGCAG
TGAGCTGTGATCATGCCACTACAGCCTGAGCAACAGAACA
AGACCCTGTCTCAAAAAAAAAAAGAAAAAGAAAAAAGAAA
GAACTTTTACATATATGGAACAAACTATCCAGGTTTTTGA
TATGTAAAAGTTTTCTGAGAACAGAAAAGACCCTGGGATT
GTTAAGCAAAGCAAAAAAGTGCTTGGATGCATATTCTTAG
TATGCCTTGAAGTGACGGACCTAAGTCCTAAGTTTCTTTG
CTTTTCATCTTTATCATATTTTAACTTGAATTGCAAATTG
AATTGGTACAATAATAATGTCAGGGAAAAGAGGAAGGTGT
GTGTTATTTCATTTTCACACTGCTATAAAGATACTACCCA
AGACTGGGTAATTTATAAGCAAAGGGGGTTTAATTGACTC
ACAGTTCCGTATAGTTGGGGAGGCCTCAGGAATCTTACAA
TCATGCTGGAAGGGGAAAAAGGCAACTTCTTTACAAGGCA
GCAGGGAGAGACAAACAAAGGTGGAAGTTCCAAACACCTA
TAAAAACATAAGATCTTGTGAGAACTCACTCACTATCATG
AGAACAGCATGGCGGAAACCACCCCCATGATCCAATCACC
TCCCTCCCTGGACACATGGGGATTACAGGTCCCTCCCTCA
ACATGTGGGGATTATAAATAGAGATGAGATTTGGGCGGGG
ACACAAGGCCAAACCATATCAGTGTGTGCATGTGTACATG
CATGTACATGTTTCCCATGGTTTTGAAGAACAGATTTATG
ACAATATCAGTATCACATTCTTAGTGCTCCAAAGTAGTAT
CTACCTGATAAAAGTTAGGAAAGCAGAAACTAGAAAATAT
TAAAAGATTATGTTATTTTAGTTGGGTGTTTTAAGAAAAA
TATGGCAACTTCTAGGTAACTCAACAGACTTTGACATGAA
ATATGCTGCCGTTAGATTAGGGACCCCCAAGATGATTTCA
GTAAGTACTGTGCTTCAGGTAGTAAAGAGATGCATGAACA
CTAAGGCCTTCTGCCAATAAAATAAGAGAGGCTAGAGTTT
TTGTTTTCGTTTTTCAACACTTTTCAATCTTTCCTATGAG
CATCTCTTCTTGTCTTCTCCAGATTGTGTCCATTAACTCA
GCAGATAAGAATTTTAGGTGTGGTAATTTCTCAGAGGTAT
TTGCTTATTGGGAGTTGGGGGAAACCTTGAAGATAATAAG
ATTTCCCTTAGTAAATATTAGGAGATGGAGAAGTGAAGGG
GGAGAGAAAGCTCTGAATATTATTCCCCAACTGTCACCTC
AGTGCCTCCCAAATCAGAAGTTTCTTTTCTTCAATCTTGG
ACTGCAATGGTTCCTGACTATTCTTCAGGCTAAAAGACTC
CCTCTTTGGAGTGAATGAATAAATATACACTTGGCAAACT
GTTTGAAAAAGGCTACTGACCCTTGATCTAAGACATCTTG
AGCAACAGGAGACCTGAATTTAAATGTCAATTTGTATCTG
ACTCACTATTTGAAGAGAATGAATTACTCATTTGATTGAA
TCACTTAACTCTATGGTCTGAGGTGTGGGACTGAAGAGGA
ATGAATGGCTAGCTTCACACACATTGTGTACTGAGTATGC
AATTGATAATAAATGTGTTTCTGCTTTGATGAGAATGATT
TACCAAGTTCCTAATTGTGCACAGGATTTATAAACATTCA
GAATATGTAGGCTAAATATTAAAATAAATTAGGGCTTGTT
ATGATGTCATGGCACAGGCTGTCTATTATTATAAAAAGGG
AGGAGGCCTGCTATGTACTAAATGTCAGGTTACCAAAGCT
CTGGGTAAATTTGGTAAGAATGTTAAGAGTAGCTTCTCAG
CAAGTACTCAGTGTTTGATTGAAAAGAGGCCATTCTATTT
ACTTGGACAGAAGTGTGGTTATATTAGGCTGTTTTATGTG
ATAAAAGGTTTTTGAAAAGCTTTAAATCTCTAGCATCGGA
CTCACAATGTCCTAATATTGTGTTCTTTTCTGTAATCAGA
GTCATGAATAAAGAAATCTATCTTCTAGCACTGGATGCCA
ATAGATTTGAATGTGAGTTCGGACCTATGAGTATTATAGA
CAAAGACTAGATTGAGAGCTGGGTACAGTGATTCACACCT
AAAATCCCAGCTACTTGTGAGGCTGAGGTGGGAGGACTGC
TTGTGGCCAGGAGTTAGAGATAGCCTGGGCAATAGTTAGA
CTGCGTCTCTATTAAAAAAAAAAAAAAAGACTAGATAGAA
TATTATTTTAAAAAATAATGTTATGCTGTAGTCGTTCTAT
TTTACTCATTTTAGCTTGATATAAAAGAGCAAAAGGGGCC
AGGCAAGGTGGCTCACACCTGTAATCCCAGAACTTTGGGA
GGCCAAGGCAGGTGGATCACGTGAGGTCAGGAGTTTGAGA
CCAGCCTGGCCAACATGGTGAACCTCATCTCTACTGAAAA
TACAAAAATTAGCCGGGCATGGTGGCACACACCTGTAGTC
CCAGCTATTTGGGAGGCTGAAGCACAAGAATTGCCTGAAC
CCAGGAGGCAGAGGTTGCAGTGAGCTGAAATTGTACCACT
GCACTCCAGCCTGGGTGACAGAGTAAGACTGTCTCAAAAA
AAAAAAAAGCAAAAAGGCAGAAAAAAATTTAACATTTATC
AAGTTCAGTGTTGTATAATGGGCACTCAATCATGTATGTC
ATCATTAAAGGTCATAGGAAGCCTATAACAGGTAATGCTT
TCACTTTGGTCAAGGAGCAAACTGAAGTTCAGATACCAAG
ATGGCAGAGTTAGAATGCATACTCAGGTCTATTAGCTTGT
GATCTTTCCATGAAATCACTTAGCCCAAAAGACAAACCCA
AAAACAAAATCCGGTAAGATTAATGTAAGGAAGCTTCTCT
TTAATTTCTTTTGGTTTAGATGTGATCTTATATCTGTAGG
GGAAAAAGGTGAACAATATCTATTGTAGAAAGAAAGATGT
CTGTAATTCTACAAGTTTGTTGACTAGGGCAAGTAGAAAT
AGATGAAATTGGAAAATGTGTATTAAACAGTATATAAATA
GAAGGTAATAATTTTTCTGAGTCCTATTGATTTTTGAAGG
TAATTTTAATATTAGTATCGAAGTCTTCTAATCTCTAAAA
TATACTACTATTCTTCTATTTAACTAGAGATATTGTAAAG
CTATTGAAGACTCTTATAAGATTCTTTGGAAAGCTGCTAT
AAAACACAGACTTTATTATTTCTGACCTCATGTGTTCCTA
CTTTGTTCTTACCCCAATTACTGCATCCCTCATATTGCAT
CCTAATCATTACTCTGAGCTCTCTACCAGCAGCTGGGTTT
CCTCAAGACAGGGACCAGGTCTCTTTCATTGTGGTGTCCA
TCATAACCAGAACAGTGTCTGAAATATAGTAAGTACTCAG
TAAATGTTTATGGAATAAATCAGCAAACACTAACAAAAGG
ATTCATCTTTCTGCTCCGTTTCTCTATTTCCAAAATGAGA
AGATAGTAGTAATATTTTCCTAGATTGCTTATCAGGAATG
TATGATAACTGTTCATACACTCTTTACTGGAGATATGTGC
CACAGACATAAATGGCTATTACCATGATTAGTAAGGGGGT
AATTCTTACAATTTTTATTCTGGTTGAAATCTTTAAAAAA
TCTAACCAATATACGATCACACTGGTCTTTAAATTAAAAA
AAAAGAAAAATATCTAACCAGTAAATTTTCGGAAAGAAAT
GTAGGCTATTTGAGGTAATAGGTAGTAGGAATCTCTATCC
TTGGAAGCTCATGGTAGAAGGAACAGCAGAACCCCACCGC
GGAAATGAGAATAATCCCTCACTAGGTGGCTCTCTTTGCC
GTGAGTGGGCGGCGCGTCGGTGCGGGGCGGGTGATTGGGG
GCATTGTACTGCCGCAAGCGCTGCGTGTCACGCCGCATCA
TACCAGGCGCTGGCAGCATGAGGGGCATAGTCCACTTTCT
ATTTAGTTAATGACAATCTGTCCTTGGAATTTATTTCAAA
ACAGGTTGTACTTTCGTTTCCGCTAAACTTATACCTGATG
TTTCAACTGAACATTGGTATAGTCTTATTGGTGCAGGTCT
CAGAGAAGGATCTTGAAAGTGCCTCTTCAGCTGGCGTGGA
AAAAGTAGGAATTAACCAGAGCAAACCAAATCAAAATAGC
CCATTAAAATCCTTATTTTAACTATCCTATAAGGGCTGCA
TTCTTGGAAGGTTTTATATAGGTACATATCCTAAAGTACT
TTGGGATAGCTCCTTAAATGACTCCACAATACGAACCGAA
AATATAACTCGTAAAACGTCAATTTCTTCAAGCCATGGAT
GATGAATTTTCCAGTTATTTCTCATACACTCCATATTATT
ATTGACTTCGTTCTTTACTTCAGCTTTTTGGCCCGAAACC
TGACACAAAACACACATAATAAATATCCAAAAAGATTTGT
TCTAAGAATGAAATTCTTTTCCTAGACTCCTTTCACCAGA
CAGATGTATCTAGGGTTCGTTCTTTTTGATACTCTTTTAT
CCAATGTTTTCCTCTCTAACCCAGCGACACAGAATGACGA
CTTTTAAGACACTGCAGACCCGTGAGAGGAGAAAGGTTGC
AGAGGAGGGAGGAACTTGGAGGTCTGCCTTTAATAATCAA
GCGGGATCCCCACTGAGGGGTGCCTATCAGAGTGATGGCG
CTAGTCAGCCTTCCGGCTTGTCCCCGACTTAAATGATAGA
AAACCACGTGTTAGCCTTCTAGGATGTGTTCCCACCCTCA
CCCTGGCCTCCTCGCGGCAGGCTCGCGACAGCTAGGTCAG
AAGGGAGTACGCGGGTGGGGTGGATTTGGGGGAGGGGTCG
ACTCGCCAGAAGTCGGCTATCCCCGTCGGCAGGGGAGGCA
TCGCGGCTGTCGTGTGCCGCTCTCCTCCCTCAGGGACCCC
GTCCCGGCGGGATCCCGCCTCCCAGAGCCCAAGGCAGTTG
TGGGGAAACCCCTTGCCCTTCCTCGCCGCTTGGCGCTGCC
GCCTCACCCTCCTGACTCCAGCCCGCCGCCCGCCAGCCTC
CAGGCCATGCATCCTCTTCGCAGGCCCAGCCCTTTCCACG
CCCGGCTCTGAGAGGAACCTACGGAGGTGGTTCCCGCCCG
TAGGCGGGTGGAAAAGCCCATGGTGAATGCCTCGGGGTGT
CCCCCCAATTGCTGTGGGAAGTGGGAAGGGAGGAGGAAGT
GGACTTCACCACCGGGGAGAACTACATCGATTCCTAACTT
GGAGGAGGCCTTTAGATGGAAGGGAAGCCAACGGGGAACC
CTGGGCGGTTTCCTGGGAATCCACTGGCCAAGGGGAGGGT
CACCCTGTCCGCACACATCGGTTACTATGACAATATAACC
ACAGCCTCCAGTTGCCATGGCAGCTGCCTATCCAATCCGA
TTGGCTTCTTTTCTCTTCCTCTCCGGGCCCCACCTTATCC
CCTCCAAGAGTCTCCCAGCGTGCATGGGGAGGGGCTGCAG
AGAAGAGGAGAGGGGGTCCTTCGAGTCACTCTCTACGCGC
GAAGGAAGACAAGAGTTGTGGAACTGCTGGGAGGAACTGT
AGGAGGAAGGGGCGGCGTTTCCGGTGGGGAAGAGTGGAGG
CGTGCAAAAAGGAAGAGGGAAATTGGCAGGAGTGATAAGA
AGGGGGAAGACTTTGAGTGTAACTCCCGTTCTTTTGGCCT
GGGTGTTCCCAGTGGTGGGGTTGGGATTGCCCCCTTGTGC
GGGAGAAGGGTGGATTGGCAGGAAGCCGCCAAGCGCCACC
AGCCGGTCTCTCAGAAGCCGCACAGGCGCCACACAGCTCG
TTGATCCCAAAAAGGAGTGCTACAGAGAGGCGGAAATCAC
CGGGAGGGACAGGCGCTGCTGAAATCTCGCGAGAGGTACC
CCCACCTCGCCCGGTCGCCGACTTCCTCTGCTTCTCCTCT
TCCCCCCACCCCTCCTCCCACCCCCTCCCCCCCGGGTCGG
AGTGTCCCTGCGCCCCACGGGCCAGAGCAGCAGCGAGAGC
AGCTTTCCCGGCTCCCTCCCACTCGCCTCATTCACCCCCA
CCCCCCTTGCCGAGCGAGGAGGAGCCGGAGGAGAGGAAGA
TGGCGGCGGCCGCCAGCACCCGCGGTGCCGCGGGGCCGCT
CCGAGGAGCCTGAGAGACCCACGGAGGCTTCGCGGAAAGA
CGCGGCGGCGGAGGATGAGCCTGCAGAGCGCGCAGTACCT
CCGGTGAGTGCCGAGGCCGGGCTGGTACGTAGGGGGAGCG
GGCCGCAGGTTGGGGCATGGAGCAACAGACACCGAGGTGG
TAAGTCTGGGGTGGCGGGGGAGTTGCTGCGTCCTCTGCTC
GCCGGGCAGGGCGGCGGGGACTGCAAGGGGATCTGCGGGA
GGGGGCGGAACGGGTATGGGTGCCTAGCCCCCACCGTCCG
GGCTGAGCTCTGGCGAAGCCGGCTCGTCCCGGTGCGAGGA
GGGAGGTTGGGGAAGCGTGAGAATGTGCGCGCGCGCCCGT
GTTCTCGGGCTCGCTAGCGAGGGGTGGAGAGAAACGTCCG
GGGAGGCAGTGGCGACCCCGAGTGGAGGTGGGTATGGAGG
AGTCTGATCCCCGTGGCAGGGGACTCGTGGTGTGGCGTGG
GATTGGTTGGAGCGATGCATGAGTAGAGGACGGGGAGGAA
GTCTGCACACCTGGGGTGTTGGGGCGGGGGAACCGCGGAG
GGCAGACAGGGGGAGAGGGAGACCGCAGGAAACTGGAGCT
TGTTCTTCATTCTCGGGTTGGGAGTATTGAGGAATAATGT
CATTTGTAGTTAGTTGGCGGTGTAGGGAGGCGATGAAGGG
GAATAGATGGGGAAGTGAGGAAAGAGGGAGGCACTGTGGA
CAAGGTTGGGTTTTTCAGAAGAAACTGGGTTAGAATCAGT
GTAGTCGGAAGATACCATTCTGAGAGTCGTGTGCATTCAT
TAAGAGTGGTGTAAGGAACTTGTATGTCAGAGGTAGAGTG
ACATATGGGTATTGTGTGTGTGTGTGTGTGCGCGCGAGAT
GTGTGTTTGGGGTGGGGGGCGCGCGGCGATTGATGCACAT
```
