## Appendix S1 for "Sexual selection and pseudogenization in primate fertilization": All_Annotated_Scaffolds.gff (part 252 of 747)

```
TTCAGGAAGAAGACGTAGATAGGTTGAACTTAGTACATGA
TGGCAAGAACATATTGAATGGAAGGACACCAGCTTTTGTG
TCAGCTGAAAGGTTCCGTGGAAGCTGAGTAAGAGCTTGGA
GGCAGAGGTAAAGTGGGTCAAAAATCTTGATAACAGAGAA
AAGTAAGGTTGTTAGATCCCGAAATTAACTGGGGAGTGAC
TACTGCTTAGAAAAGGGGAAGACTTTAAAATTGGTCCTTT
TTGTCTTTCAGGAGCAGAACTAAGAAAGGGAGGCCTTATG
GAAAGATGTTTTTTAAAAAATTGTTTCGTACCTTGCGGAG
GAGGGAATTGGATGAGGTGGAAGTCTGAAATGAGTGGAAA
AGTCACTTTAGCTGTTTAGTGACATGAAAGTATTGACGTG
TGTGGATCTCTATATGTATATTGCAAGAGGTGTGTAGTTA
CATGATACATAGGGTGGCCGTTATAATTTTTAAAGTAGTA
AAGTTTTATTTAGCATAATAGGGAGAGGAGAGAATGATGA
GATATTTGAACTATGCTTGAATGCTTGATTTTAACACAAC
GTATCTGCCCAGTGACCATAGGACAGTTGGAATGATGTCT
GTAATTTGAGGTCCTTTTTTTCATCTCAAATATTCCTTTG
TTGTTTAATATTTCAAATAAATACAACTATGACAAAGATC
TGTTGTGGGTGCTGTAGAGAGATATGGAAACCATCAGGGT
GCTGATTAGTCTTAAGGAATTTGCAGTTGAGTATCTATTA
GGCAAGTAAATTAAACAGCACAGAGTATAAGTACCATGAA
AGATACCTAATGTTGCCGGGCGCGGTGGCTCACGCCTGTA
ATCCCAGCACTTTGGGAGGCCGAGGCGGGAGGATCACCTG
AGGTCAGGAGTTCAAGATCAGCCTGGCCAACATGGTGAAA
CCCCATCTCTACTAAAAATGCAAAAAATTAGCTGGGCATG
GTGGCGGGTGCCTGTAATGCCAGCTATTCGGGAGGCTGAG
GCAGGAGAATCGCTTGAACCGGGAGGCGGAGGTTGCAGTG
AGCCGAGATCGCGCCATAGCACTCCAGCCTGGGTAACAAG
AGCGAAACTTCGTCTCAATAAATAAATAAATACATAAATA
AAAATAAAAGATAGAAAGTGTTTTGAGTCCAAAGGCAGGA
GATCACCTGAGCAATGGGAGGGAATCAGGAAAGACTGTTT
ATTTGCTCTTTCATGTACTCATGATTCATTAGTTGTTTTG
TTGATCACCTGTATGGAAGGCATTGTACCAACATCTGAGA
ATAGAAAAATAAGAACTCCACCCTCCTTTTACAGAGCTTA
CAGTTTGTTAGACTTCAAGAAAATGACACTTAGGATATTG
TTCATCCTTAATGTTCATTTTGACAGATGTGGATTGAGAA
GAGGGGAATTCCAAATGGAAGGAAACTGAGCAGAGTTACG
TAGGTAGGGAAGCTGGGGGGAAGGGAGGTTATTCAGTCCA
GTTAGACAAGAAGGTAGCGTGATATAGCTGAGAAAACTTA
GAGTTGTAGAGATGATCAAGTTTGACCCTTTCCTTTTACA
CATGAGGAATGTAAGCCCAAAGAAGGTAAAACTGTTGAGG
TTCATATAGCTGGTATGTGGAAACTAACTCAAATGTAGGT
CTTCTAACTTCAAGTCAGCTATAGTACGCTGCATGTCAGG
GTTCATCTGTTCTTTCCACAAATGTAAGTTGAGAACATAA
TATATTCTAGTGTTGAGGGTACACTGGTGAACAAAAGGGT
GAATGTGGGAGGATATATTATAGTAGAAGGACACAGTCAG
TAAACATAGCAGTTAAATATGTATCAGGTGGTCAGAAGCA
CTAGGAAGAGGAATAAAGTAAAGACAGGGATGTACTGTTT
TATCTGGACAAAGTGGTCAGGGAAATCCTATTTGATAAGG
TGACCATGTTTAAGAGGATCCTAAATATCGTGTTCCATAG
TTTATAGTTAAAATGGGTAGACAATGGAGAATCTGAGATG
ATTTGTTAGAATTAATATGTCCATAGCTATGTGTTAGGAA
AATGACTGTTTGTATAATGTAGTGGTGGATAACAGAGAAA
AGTAAGGTTGTTAGAGCCTGACATTAATTGGGAAGTGACT
ACTGCTTAGAAAAGGGGAAGAGTTTAAAATTGGTCCTTTT
TGTAAGGTTCTTTTCCTTACGAAAGATTCCCTTTGGGACT
TTGGTCCTGAATAAGGTAGTGGCAGTGGATCTAGAAAGTT
ATGAAAAACAAATTGGCAGAGTGGTGGTACTTTTAATGGG
GAAGATCAGTGGACTTTGAGAGGCTTCTTGTTAATGTACC
TTATATTTTATAGCTTGACATGGTAGGGAAGACTTCCTTA
GATGTGGAATCAATGATAGCTTGAGATGAACTTAGTTCTT
TGAAGAAGGGAGAAAAGAAAAAAATGAATATAATGATATT
TTTCAGCTAAAATTGAACCGGCAAAATGGGGGAGGCATAG
GTCCTGGGGTCCCTTAAAGATTCCTGGAGCCAGTCTTGTT
TCAATCTTAGGCATTTGTCCTAAGTAAATTAAAGCAAGTG
TTAGAAGTCTGAGACCTAGGTGGTGGTTGTGGGAATCATA
AATAAAGGCTTGTGCCAGTCTGAATTTCCCTCCTCCTCGT
TTAGATAATCATTCCATTTAAAGTCTGCAGTGGGGACACT
AGAGAATGTCTTTAGGGAAGCATTATGTTCACGTTCTTTG
AAAATAGAACTGTTGGTTTTTATAGACACTTCAGGGAGGA
TGCTGAGTATTGCTGAATGGATGTGGTTGGGGGGTGTAGA
AATTGTTTTCGTGACCTTGACTTTTAAGAATTTTCTTGTC
TACCTTTGTCAGTGGTGGAAGATCATGACTGGGCAATTTT
TAATTTGCATAGCTACAGATCCTGCCTCATGTAGATGAAA
ATTAGTTTTGTCTCGGCTGAATTTTAATTTGTTAGAGTGA
ATGAGCTGGGATGTCTGGCATTGAAATGGTGGGGTGGTGG
GAAACCAAGGAGCAAGATGGTAGTTTCAGAAGCGTCAGAA
ATGAAGATAGGAGGTAAGAAGCCCCAGTAAGACCAATAAA
GAGAGAATTCAACATCAAGGGAACTGAATTAGTCTCAAGT
TGTAAAAATAGAGCAGAGAAGAAAGGAAGAAAACCTATTT
TCTGTGTGGGAAAGATGATGATATTCTGGGCAGGAAAGGA
TAATGAAATTTTTTGTTTGTTGAAAGGTAAGTATCTTTTT
AATACACTGACAAGACTTCTAAGAGAATCAGGAAAGTTGA
AAATACTTTATGTTTTATAAAAATAAAAATATGATCTTAA
ATATGAGGTTTCTAGGCCGAATAACATTGGGAATTTGTTA
CTCAAATTGAAGGAAAATTCAGAGTATTTTCTCTTTTGAT
TTATGACAGAATGAAAGATTTTAAAAGACTTTGACACCTC
TGTTGAGTAAAAGAAAGGGTGTATTGAATACAGTTCATTT
GGTGGGGGTAGGAGGAGGTTAGGTTAGGCCGCAGGTGAGG
TATAATATTATGCTTTAAAAGAATGGCATTTTGAAAAAAA
GAAAAATGGAAATTAACATATCAAAGTTGGAAAAGCAGGA
GTGGGGGAAGTATTAAAGTACCAGACAGAGAAGACATCAA
AGTTGTTTTGGAAGATGAGAAAGTAGAATAATCATAGCTA
TAGGGAATACCAGTCAAACAGGTCAAATCCTGTTATAAAA
GGGGCACAGGTGCCACGGAATGACTTCTGCTGCCATTGTG
GGAGCCACTGTTCATACTCTATACTCCCTTCAACTTTCCT
CCTTTCCTTCCTTCACTATTCTCTTTTGTCTTTAATTTCT
TCCCATGCTGTGGGTGTTTCAGTGAGATCCACTTGAAGTG
GATTCCTACTGTTAGACTCCTTTACAGGAAAGGTGCAGAA
AGTATCTGTTTTGTTTTGTGTGTGTATGTATATATATGTG
TGCATATATATATACACACATATATGTGCATACACACACA
TACATATATGTATATATACACACATAGGTATATATACATG
TATCTATATACTTGTGTGTATATATACATATATACATATG
TGTGTGTATATACATATATACATATGTGTGTATGCACATA
TGTGTGTATATATACATACATTTTTTGCATGATACATGTA
TAGTGAAGACGCTGCATCTCAGTGGCTCACTTATCAGAAA
TTTTGTTACTAATATAACAGCCACAGGGTTGTTTTCTAAG
CCAGCAGAAAAATAGTTGTCATTTAAATAGGAAGTAAAAT
ATCCAATATGGTATAAAATAAAAATGTATCACTATAAATC
TTGGAACAGAGAGAGATAGTGGAGATAAGGCTGGATAAAG
TAGCAAGCTAAGCCTTATCCTAGCCTGAGGAGAGGAACAG
AGAAGATAGTGAGAGCATTGGGAGGAATATTTAACTAAAT
AGGATGGACTCCAGGTTCTAGAAGAGTCTAGTAATGCTAA
TAGTCACTGTATCCTGAAGCTTCTAGAAGTCTTAGAGCAC
GTGCTGATTTTAGTCCATGTGGTCCACGAAGTCTTCTTCT
CCTGCCCCATCCCTTTCCTTTCCACCAGGTACATCCTTTA
CAGAATATAAAGTAGCTTTTGTCCCGGAATATCAGCCAAA
GATGGTGACATTATTTGAATGAATGACTGTCTCTTTAGGC
TTATAAGTCTTTGTTATAACAGTGTTAATAGCTTATTACC
TGCTTGGATATTGTCTGACTAAATTATTTTGGCAGTTAAT
TTCTGCTTCCCTTGTGGTTTCATTTGGATTCAAAATGTAT
ACTTCCTGTCCTGTCTTAGGTTTCATTTCTTTGCTTTCTA
ACAGCTGTGGTCTTCTGCCTTCATGGTAGAAGAAGCAATT
GCTGAGATTTTTGTTGTTGTTTTTAATGGATGTGTTACAG
TAAGATCTAGACCCACTAGTATTGCAAGTTTCTTGAGGCA
GTTTTGAGGTGGAGAGTGGTTCACACTTTAAAAGGGCTGG
TGTGTTTTATACTTGAGAAAAATTGTCTGCTGCCTCCAGC
TAGCCTTTCAAATTTTTGTAGTAGTGTCATGAATGAGTGC
CTGAAAGTTTAGATGAGTTAGTTTAACTGATCTTGTGTAG
AGAATAAATTATAAAGCATATGTTTTGTAGATAGTGGATT
ATTCATCTGTTTGTAGATGTATTGGCAGATGGCCATTATA
TATTGCCATTAAAGTTTTGCAGTCAAGCTATATTTTAGTT
TAGTTGCTGTATTGTTATGAATAGACTTATCAGCTGTCTG
GGAAATTGTAACTAAGCATTTACAAGGAAATATAAGAGTG
GAATTTTGGCAGAGATGTCACATGGTAAGTGACAGCTTGT
AACCAGCTCTTTTTTTGTTAGTATGTAAATGGAGCTGCTT
AGGAACATTGTTTTTACTCTCCCTTAGACCCAATTTTTAG
TCAGTGGAAAGAGGAGGTGATTCTACTAATTGTCTAAGAA
AATTTTAGGAATCTCAAGTAGACTATGTGGCAGCTTTGGG
TTTTTTCCTTGTCTGTTTCATTTACAACAGGATTTCTCAA
CCTTGGCACTTACTGACGACTTGGTCCAGATAGTTCTTTG
TTGTGGTGGGTTGTCTTGAGCATTGTAAGATGTTCAGCAG
CATCCCTGGCCTCTATCCATTAAATGCCAGTATCTTCCCT
TGCAATCGTGACAATCAAAAATGTCCTCACATTACCAGAT
GTCCCCTAGATTGTAAATTCACCTCCAGTTGAGAACCACT
GATTTAGAAAATAATGTAGTAAAGATATATATGCACTGCA
TAGGTTCATTTGTAGTAAAGATATGTATACACTGCATAGG
TTCATTTTCTTGTTTTCTCCTCTAAGCCACAGATTATTTA
TTTAGATTTTCTGTTCAGTTTTCTTTTAGGTAGTAATAGG
CTAGTTACCATGGGCAGACATTATCCATAAACATTTGTAC
ATATTTTAATTTCTTAAATCTGTGTTCTCTTTTACTGGCA
GTTATTGAATACTTATTGTGTAGAGCACAATTACCGGGGT
TTTGCCTTTGGCAAATTAAAAGAAAGACATTTAAGTAGCT
ATAATAGTAGGTCAAAGGTACTATGTAAGTATAGGCAAGA
AGTTTATTCCAACAGAGGTGAAGATGGGGTGGAGAGGGTG
TCCTTGAGGAGGTGAGATTTGGTTTGGATATTGAAAGATG
GATGGGATTTTTAAAAGTGGATATTGGGCAAATTGCCATT
TCAGGCGGGAAGAACAACTCATGGCTCCTTTATTCCAAAT
AAATTTTTTAAAAATTGATTCACTCATTGCATTAGTATTC
TGACCACATCTAAGTTTTTCTTAGATAAGATAGGTTTATG
GACAGAGAAGTGGTGATGTGGAAGTGGTAGTTCAAAGATT
TGGTGGCTGCTGTAGGCCTCAAAAAGGGAAAAGGAATTTG
GTCAGGCAGGATCCTACAGAATCCCTTCCTTTAACTGTAC
TCTTAAATGTTTACCATCCTTCAGGATCTTTTTTCAGTTG
TGTGGCTCTCTTCTTTTAAATTATTCCCTTTACTGATCTT
ACTTTCTGTGAACCAATCTCAATTTTCCCTTAAAAGGCCT
TCCTGTTCTGATTTTTCTTTAAGTTCTGTCCTCCTTTACC
TTTGTTTTGTGGCCATGCATTTCAAGTTTGCCCTAACCTA
TGTTTTTCCTTTAGTTACCATCTACTTTTCCTTAATCCCT
TGCTATCAAGCCATTTTTTTCTGAGTACATTGTTGAAATT
GCCGTTTCCAAAGGTGCCAAAGACCTCACGGTGGCCAAAT
TCATTTACTGATTGTTTTCCTTTCTCTCATACTCACACTT
TTGTTTTCCTTCCTCTCTGTGTCCCCCTCTCTTGTATCTA
TCCTTCTATCCATTCCACCAATAAACATTCAGTTTGGGTC
ATGCTATATCCCAGGTCCCTGGGGGTAAAAAGAGAATATG
CCCTCAAGTAGTTTCACTGGGCATACCAGTAAGTACTCAA
TTACCAAATAGTTCATACTGGCAGTGGTATATACACAGAG
GCTTTATAGGGTGTTCTGAGCTCTGTTGCGTTTATTATCA
AGGTTTCGTGATTCTGATTACATTGCCCATTCTTTTGAAA
AATTCTTCCAACTGTTACCTTACCTGCATTTCTTCCTGCA
AGTATCAGGAAGAAAGCATTGATTTGGGTCTTTAAGCACT
GCTTGCTACTTTCTGTGTGGGCTAACAACTTAGCATTTCT
GGGTCTTGATTTCTTTGTTTGTAAAACGGAACATTGATCT
CCTAAAATTGCTGTCAGTGTTAAAATAACAAAGGTTTACA
TGTGTTTAACAAATTCTGGTTCTTTTTTAGGTTCTTTACC
ACCTGTCCCCCTGCCAATTAATCTTTGCATTGCTTCTATA
TTAATAGTCTTGAAAAAAGTATTTGTATATGGCTTTCACT
TCCTTAAACTCATTTATCTGGTATTGTTGGCCTTCCATAA
AATGACCTGCACCTACCTCTGCCTCATGGTATCTTCTTAC
TCCCTGATAGAAACCAAATGCCTTAGCCAGAGTAATCTCA
TTGTTTTCTAATCATGGCATATGCATTCCTGCTTAAATCT
CTCTTCCCATGTCATTTCCCATGTGGGAAGTGCCATTCTG
TACTAGCTTAGCTTAAACTTCACCTTCTTTTGTGAAGACT
TCCTTGTGTACTCTGGTGATTTCTGCATTCTTTGAACTTT
GTAGCATTTCCTGTATCTTAGTCATTTGGTACTTGTAATT
TCTTAATTTTGTAATGATCTCTTTTTTTATATGTGACTTA
TCTCTGCAGCTAGACTAAGTATGGTTGAGACCATGTTTCA
GCATCTTTTAAATGTACAGTGTACATAATTGGTGTTAAAT
AAAATTGTCATGCTTTTGTTTTGTTTTTGCAAAACATTTA
GGAATATTTACCGTATGCCAGTGCTAGGCTCTGAGAATAT
AAAAATGAACCGATGCTTACTCTTTAGGATAGTGGCTCCT
GAGGGAGACAGATGTGGCACAAATATTTCAATATAATACA
ATGTGAAATGTTTTCAAGGAATTCCATGAGTGTACTAAGG
GAAGTGGAACTTTTCCTGCATAGGAGGTTTAGGGAAAGCT
TCTAGAGTTGAACACCTGAGTTCAGTTTTACTTATTTTTT
TATTTTTCTCAGAGACAGGATTTCGCTCTGTTGCCCAGGC
TGGTTTTGAACTCCTGGCCTTAAGTGATCCTCTTGCCTCA
GCCTCCCAAGTTGCTTAGATTTATAGGCATGAGCCACCAC
TCCCTGTGAGTTGAATTTTAAAAGGATGAGCAGGATTAGC
CAGATGAAAAAAGAAGAGTGTAGCAGGCAAAGAACAAAAT
GAGTAAATGCCTCAGTGCAGTGTGTTTGAAGAACTCTAAA
AGAATCCTGATACTAGGAATGACTGAGTTTGGTTGATGTA
AACATTATGATCAGATTGAGACTACCAGTCACATTAGGTC
ATATAAATTAGAGATTTTGATTAGTCCATATCTCATTGTG
CATTTTTTGTGTGGGGGTGGGGGGTCTAAGGTTCTCTTTC
AGTGAACCTGGTCATTAATCTTAAGGGAGCAGTTTATATA
TTAATGGCTAGTGTGTGTTATGCACATTCCTACTGGAATA
GGGAGACACAAGAGAGAAAGATTTATATAATGCCTACAGT
ACTTCCTCTTGAGATATGTAAAGATTTAGATTTCCTCCCC
CTACTTTTGTAAGTAGCCTCATCTTAGGTAAAACAAAATA
GCTATTTGGAACATTATTAAATGATTACGTGGGAGATGAT
GAGAGTGTCAGTGAGTACAGTAGTCCTCCCTTAATTATGG
TTTTAGTTACCTTGTGGTCAATGGTAACTAAAAGTAGGTG
GTCAGAAAACAGGTGAGTACAGTACAATATATTTTGAGAG
AGTGAGAGACTATGTTCACATAACTTATTATTATAGCTTA
TGTCATAATTATTCCATTTTATTATTAGCTATTGTTAGTC
TCTCACTGTGCCCAATTTATAAGTTAAACTATTATAGGTA
AGTCTGTATAGGAAAAAAGTGGTATATATAGTGTTTGTTA
CCACCTGAAGTTTCAGGCATCCACAGAGTCATCTCCCATG
GATAATGGAGGACTAATGTACATGTAATTCTGAAAACAGC
TTTGGGCTAATAGGACTTCATTTATAGAATCCTCACCTTG
AGATAAGGAGGTAGAATGGAGGTAGAGTTGTGGGAAGGAG
AAGTTCTATAGCATTGGGGGAAATATCAGAAATCTTTAGT
TACTGAGCTTAAGTGTAGTGTCTTTGGATTTAACTTTTTC
AAGTCATAAAGAAGAAAAACTTTGCAGACCCTTTGATGAT
TAGTGTTTTGTTCTCACAGTTCTTGATGGCATTTTCCTAC
TGTGATGTCTTGTCTTAAATGATAAGCATGATTCTGAAAG
TCTGTTATAACTGCTATATTGCATTAATATTCTCATCTGT
TGCCCAAAACTCTTTGGGTTCTTTTCTCAGATCGCAGAAG
TTGAGTTCTTTTTCTTTCCTTCTTCTTCCCAAAGACATAT
AATAGTATTTCAGTGCTGTGTTAGTTGGGATACAGTATAA
TGGATGTGTCTGTTTTACTAATACTGCCTCTTAGAAAGGT
TATGAATTATTTACTTTTGTGTCAGGTGATCACCTAACCA
GATTATCTTTGAGATACTGTACAGTAATGAGATAATTAGT
AGTGAGGTAATCAAAGGAAAATGCAACTGGAAGATGGTAT
TCAAAGAAAAAAAATGAGTTAAAGACTGCTTACTTGAAAT
TTTTTTTATTACTGGTGAAAAAAGTAAAAAAGCATAGTGT
TGAGAGAACCACCATAGGATAAATTTGGACATTAAAGAGT
GTCTTAGGACATCTGCAAAATTTTGTGTGTTTGCATACAT
ACAGCTTGTGTAATATATTTTGAAGTGAAATTTTTGTACT
TTTAATATCTAATTCTATGAAATCATATTCCTCAATTTCT
GTTTAAATAACCAGTGTTATACTTTGTCTGAAATAATCAT
TAGTTTTGTTTTTTGATGAAAAAAGGTTAGACCGTTTTAA
GAACCACAACTCAAATAATAAGGCATATTGGCCATAAATT
CTGGTTGATGAAAGGAAAATAATATAACAGATTAATTGCT
TTCTAGTTTTCTAATGTATTAATTTGATTGTTTAAACTCA
TACACAGATCTTTTTGGCTCCCTAAGTCAGCGGCATGGCA
TAGCAGGTTGAATGAGCCAAGGTGTTTGAATTAAGACTGT
CTTAATTTGTATTTTGGTTGTCCTGAGTTCGGATCCCTAT
TATGTACTAGCAATGTGACCTTGAACCTCTCTAGTTTTTT
ACCTTGGCTACCTGTAAAATGACCATGGTAGAATTACTAG
GAGAATTACATGAGAAGATAGACACAGTATAATCCCTCCA
TATCCATGGGAGATTGGTTCCAGGACCCCCACAATACCAA
CATCTGTAGGTGCTCCTTTATATAAAATGGCATAGTACTT
GGACATAACCTGCATACAGTCTCTACTTTAAATCATCTCT
AGATCACTTAACAATATGTAATACAATGTAAAAGTTGTTA
TGCTATATTGCTTTTTAATTTGTATTTTTAAAAATTGTTA
TTTTTTTTTCTGATTTTTTTTTTTTTTTATCTGCAATTGG
TTGAATCCTGGATGAGGAACTCACAGATAGAGGGCCAACT
CATACCACAATAACCCTCAAGCTTTCTGCTTTTTTGTTAC
CTGTGCTGTTTCTTTATACCTGAAATAACAATTAGTCTTT
CCACTATTTTTGGCAGCTGATGTGAAGCTACAAGTGATGG
CAGCTCTCAAGAAAGTGGCACCAGGAACAATTCTCTCTCC
TTTTAAATGCTAACAGGGAATTGTTAGCATTTCCTTTGTA
TGAGGGTTTACTTGCTTTTCTGTTGGATTTGGGAGAGGTG
TGCAGTATATCCTGATGTGGCCATATAGGTATGTCCTTTA
TTATAAATCTTTGTGTAACTTAGAAGGAGACTCCTGAGCT
AATATCCTTTATTTAAAAATTTTTTGGTATGTTATTTTAT
TATTTTATAAATAATGTTTTTAGCAATCATTTTGACCTGT
TGTTTGAAAGGCTTCTTTATTGTATTCTTAGACCATCTGC
CACATAGCCTCTGGGTTAGCTTCCATTCGCATGTAATCTG
GCATACACTGACATACCTTTTCTTTTTTCAGTTCTGACAC
TGAGGCTTGCATAGACTAGCAATGAGGAATAACTTCACAG
AGAGGCTGTTTGTTTGTTCTTTTGACATGATTGATAATAG
TAATAGCCAGCACTTTTATGTTGTGCCAGACACTATTCCA
AATATTGTGTGTTTATTAACTCTTTGAATAGTAGATCTAT
ACTACTATTGCTCTGTTTCACAGCTAGGCAAACAGGCATA
GGAGACATACATGCAGAAAGTGGCAGAGCTGGGTTTTGAA
CCCAGATATCAGGCTGATTCTATCTGTATCTATAGTTTTA
TAATCTTATTTGCTTAGGATTGTATGATTTTGTTATTTTA
TTTTTGTTTATATAAAATGTAATATATAGAATTATAATCA
TATATAATCTGAACACTTTTCTCATCAGTGTCAACCTTCC
TAATGCACTTTTTCTTTGTAGATAATAAGCGGGAAGTGGG
CCAAGTAGTTTTGCCAAAAAACTTACTGAGGGGAGATAAG
TTTTTCTTGTATAATTGAAATTAATTCATTTAGATTGCTT
TATCTTACTGACTAGTTGACCTGCTGTTCCTCCCTTATTA
TAGCCGTTCTTTCTGCAGGTTTTGTCTTTAGTTAGTATCA
CTACTTAAATATAGTTTATTTCCTAGAACACTTGGGAATA
TTGAGAACCAGCTATTATGGGGGAAAATAACTTTGACCTA
TCAGGGCTAATAGTACAAGTAGTGAATGACTTGCCAGTTT
TTGTGGATAACTTCACTGCAGAAGATTTGGATTCCATTTT
CCTCACTGACTTGGTAAGGTTATTACATAGAGATGTTTAG
GTGCCAGCTTCTGAACACTAAGGATTATAATTTTGCATGT
ATGAAATTTAAATCTTGGATAATAACTTGCTTCTAAAGGA
AAATTCAGTGTAACTTTTAAAAAGTAACAGATTACTAAAG
CTATACTTTATATGTGACCTGATATCTTTGAATTTAATGT
TTTCCCTCAGAAATTTATTGTTACCTGAAATTGAGACAGC
AAGACTGTGGTTAACTAGGAAAAGGGACAGCTTTCCTTTA
CTCACTTCCTAGTCTTAATTTCTTTCTTTCATGTGATTTT
ACATTGCTCTTGAAAATTTCCTTCCTCCAGAAAGTCTTTC
TTTGGATCATCTTAGAATTTTCTCAGGTAAATAAGTAGAT
GTTTCTCTTTTGTGTGTGCACCATTTTGTTCTCATGTTGT
CATTCAAGAGGAGGGCTTTCTCTTAATTATTTTGGGACAA
CCTTAGAACCATACTGACACCCAATAAATGTTGCCTAATA
ACATATGAGATTGCACTTACTGCAAACATTTTGAATTATG
TGAATTTCTCAGAGTTATTGACATATCTCATTCTTCAAGG
AAGGGTAGAGTCTGAATAATTAGTACTATTCTTCATTGTT
ACATAAACAAAACCAAGCACACTTGATTTAAGCAATGAAA
AGAAGCAAAAACTGTATAAACTGTGTCACAGGCCTTTTTT
TTGCGACGCATTCTTACTCTGTCGCCCAAACTGGAGTGCA
GTGGTGCCATCTCGGCTCACTGCAGCCTTCACCTCCTGGG
TTCAAGCGATTCTCCTGCCTCAGCCTGCTGAGTAGCTGGG
ATTACAGGCGCCTGCCACCACGCCTGGCCAATTTTTGTGT
TTTTAGTAGAGACAGGGTGTCACCATGTTGGTCAGGCTGG
TCTCGAACTCCTGACCTCGTGATCCACCTGCATCGGCCTC
CCAAAGTGCTGCGATTACAGGCGTGAGCCACCACGCCTGG
CCTTTTTTTTTTTTTCTGAGACAGGGTCTCACTGTGTCAC
CCAGGCTGGACTCCAGTCATGAAGGCACAGCAACCTCTAC
CTCCCAGGCTCAAATGATCCTCCTACCACAGCCTCCTGAG
TAGCTAGGACTGCAGGCGCACACCACCACACCCAGCTAAT
TTTTGAATTTTTTTCTTCGTAGAGATGGGTCTCTCCAGGT
TGCCCAGGCTGGTCACTGTCTTTTTAAAGAAATGCTTTAA
CACTGTAGATGTAAGGATTGAAGAATACAGGAGTTTATTA
GGTTTTTAGTTGCAAGCAACAGAAAAAACACTGGCTCACT
TAAGCAGTGAAAGGGCTGGAGATGGGGTTAAAACACACAA
CAGTTCTGGAGGTCAGAGGTCCAAAATGGGTCCTACCAGG
CTAAAGTCAAGGTGCCATTCCTTCTAGAGTGTCTAGGAGG
AAAATCCTTTTTCTTGCCTTTTCCAGCTTTTCAGACTGCC
CACATTCCTTGGCTTATGGCCCCCTTCCATCTTCAAAGCC
AATAGTCACATTACTCTATCTTCTACTTCCCCCACCACTC
TCTTTCTCTGACTCTCCTGCCTCTCTTTCACTTAGAAAGA
TCCTTGTAATCACATTGGACACACCCACATAATTCAATAC
ACTCTCCCTTTCTCAAAATCCTTCACTAATCACACCTGAA
AAATCCCTGTTGTAGATAAAATTCAGAGGTTCTGGGATTA
GGATGTGGACATCTCTAGGAAGCCATTATTCTGCTTTCCA
CAGCAGCTATACAGCCTGGAGCAGTGCCTCAAATCACGTC
ATAGAACTCAGCCTGTGAAGACACTTTGCAGAACCTTGAT
TGTGTCAGTTACTTTGCATCCCTGACCCTGACACCACTCA
TGCTGGCCCTATTGGAAATTGGATGTGGTTGCTGCTGCTA
TCCAGAGGGGATTAGCCACAGTCCCCACTTTCTGTCATTA
GTTCACACTTAAATGTGGGGTTGGTGTGTTTGTTGATGGA
GCCTGAATTATGTATCTGTACACTAGCTGCAAATGAAGCT
GGTAAATATATAATGGGAAGCAGGTTCTGCTTTATAAATT
GTGGAGATTTCTCAAAAATAGGAAGAGAAATTCAGATGCT
GGGCTCGAATACCAACCAGAGAGAACATATAAGTACAGTT
GAGAGTCATTGGTATAAGGATTCCATTCGTTTGACAAACT
GTACCAGAGATACACAGATGGATGAGGTACATTTCTGTTT
CTGTTGGTGCTAGCCAGAGCAAGAGTGGAAAGCCATGTTC
ATGTGTCAGTAGCCTAACATAAATCTGTACTATTTCTCTG
AGACTCTAACTGATAGGAAGCCAGCTCTGTTATGTGAAGG
CTTTTCACTTAGTGTGTTTTTCATCTGTTCACCAAAAATT
GCTATTGGCTGTACTTTTGCCTTTCAAATGGTGACATGAG
AATAGTTGATAGAGGAAGGTGGGTAGGTTTTGAGGTTTTT
CTCTTTCACTCCAGTAGGTTATTAGTAAAAGTGGTATTGA
TATATAACTGTGCTGTCCAATATGGTAGCCACTGGCCACA
TATGGCTATTTAAATGCATTTAAATAAAATGAAATTTAAG
ATCCAGTTTCTCAAATGGTGACATGAGAATAGTTGATAGA
GGAAGGTGGGAAGGTTTTGTGGCTTTTCTCTTTCACTCCA
GTAGGTTATGTGTAACAGTGGTATTGATATATAACTGTGC
TGTCCAGTATGGTAGCCACTGGCCACATGTGGCCATTTAA
ATAGAATGGAATTTAAGATCTAGTTTCTCAGTTAACTAAG
CATGTGTCAGGTGCTCATGTGGCTAGTGACTACCATATTG
GACAGCTCAGTTCTATACCCATGGTGTAGCATGTTTACTG
TACAATAAAATGTTTATAAGGCTTTTTTTTTTTTTTTTTT
TGAGACAGAGTCTCACTCTGTTGCCCAGGCTGGAGTGCAG
TGGCAGTCTCAGCTCACTGCAACCTCCCCCTCCCAGGTTC
AAGTGACTCTCCTGCCTCAGCCTCCCGAGTAGCTGGGATT
ACAGGCACCCGCCACCACGTCCAGCTAATTTTTGTATTTT
TAGTAGAGACGAGGTTGGCCAGGCAGGTCTCGAACTCCTG
ACCTCAGGTGATCCACCTGCCTTGGCCTCCCAAAGTGCTG
GGATCACAGGCTTGAGCCGCCACGCCTGGCCAAAGCTTTT
TTTCTTTTTAACCCTAATTATTTTTCTTTTTGATATAGTA
CATGAGTATTCACAATATCTTTCCATGTGTTACATGTTTT
CACTGACAGAATCCTGCAAAATAGGCTTAATTAACCCTCA
CTTTTCATACAGTAAATTGAAGCTCAAAAATAAAAAGTTC
AATCAACAGAGTTAGATAGGGCTTGAATTTTATTTAATTC
TACTCAATCCAATATAAAATACCTAAGGTGCTAAGTATTG
TGTTAAATAGTGAGATACTAAAAAGCTAGCTGCTCTGCCC
AGGTCTGGTCCTCATTCTCAGGTTCTCGTCAGATCTTTCT
GCTTGGGCTGGGCAAGGGAGGACAAGTGGAATAACTTTGT
GAAGGGCAAGTGTAGTTTCTTTGAGAGTTGGTTACAGCGT
GCTCTGGCTGTTGTACATCTAACTCCTAGATCCTACAGCT
TGAGCTGGGACCTCACCTCCCTAAGGATGGTTAGATGTGA
AGAATGAGTGAGAGAGAGATTCATTGATGATACTGATGTT
GACCATAGAGAAATAGCACTTTTAATGGAAATGAGGAATG
AAAGTGTGGGAATATTTAATGAATATCTATGGTGAGATGC
CAGATAGACAATTGGAATAGGACCATGGCTGGGTTAGAAT
TACTGCCTTTGTATTGTCTTCAATAATAGTGAGACTTGAA
TCTACAAGCTGGGAAGTATGAATTATAGAAGTATAAGGGC
ATTAGGGCCAGCTTCTTAGGGAACAAGTACCAGATAGTAA
GAAAGATCAACTTCTATTCTCAATGGTTTTGTTACTCTAC
CTATTTAGGTGGAAGGAGAAAGAAGAAACAAGAAATGACC
TGTCGAAAACGTGAGAGGGACTAGGAAAGACTGAGCAGAA
AAGTTTTAATGAAGGGGTTGCTCTAATGCAATAGTTTGCA
AAATGTGGTCCCCAGATGAGCATCATCAGCATCACCTGGG
AACTTACTAGAAACACAAATTTTTGAGCCCCATCTCAGAC
CAGCTGAATCAGAACCTCTTGGGATATGGCCCAGCAATCT
GGGTGATCCAGGGCTAGTTTTTGAAAAAACACTGGTAAAG
TCTAGTATTGAGTACTGAGAGTTCGGGAAATACAAGGACT
GAGAAAAAGCTCTTAGATTGGTCAGGGAAGGTCACTGGTA
ACACTTGAGCAAATTTGCTACAATGATAAAAGACCCTAAT
TGCAAGTTTAGAGATGACTTAGGTAATCAGAAAGTAAAGC
CAGTAGCTATATATATTGTCTTTTCATAAAGTTCAAAGAC
AGAGGAGAAAGATGGATGCTTGATGGCAAAAGCAGGATGG
ACGGAAATTTAGGTTGGAAGGACTGGAGTATATTTTATGT
TTTGGGCTTCAACAGACAATATAAAAGGGCATTTATTTTG
TAGAAATTGTTTTATTCTTACCTGTGGACATTTTCTATGC
AGAAAGCATTTTAAGTGTAAAATATTTTTAAATTGGCCTA
TAGGAGACCGATATTTTAATAACTCTATTATAAATGTATA
TCTGCATTGAATAAAATAAAAACGTTAAGATTAAAAAATT
TGGTAACACTAAATTGCCACCACTACTGTTAATATCTTCT
AGTCTTTTTATCAATATAGAATATGCATTTTATGCATACA
CAGATAATGCATTCTAAACATACACTGTTTTAATCAAATT
CTCTATGTAATAAAATATATTTATTTTAAATGTATAGTTA
AGGATTTTGACAAACATATGCCCCTATAACCATCACCCTG
ATCAAGAACATTCCAAATCCCCCCAAAGTGCTTTTATTTA
TGTATTTAATTTGAGATGGAGTCTCATTCTGTCGCCCAGG
TTGGAGTGCAGTGGCACAATCTTGGTGCACTGCAACCTCC
GCCTCCCAGGTTGAAGCAATTCTCCTGTCTCAGACTTCTA
AGTAGCTGGGATTACAGGCATGCGCCTCCATGCCTGGCTG
ATTTTTATATTTTTAGTAGAGATGGGGTTTCGCCATGTTG
GCCAGGCTATTCTCAAACTCCTGACCTGAGCCTCTCAGAG
TGCTGGGATTACAGGCGTGAGCTGCCATGCCTGGCCTCAA
AGTGCTTTTAGACCCCTTGCAGTCAATCTTAACTCTACTT
AACCCTCTGTGCCTCAGGCAGTCATTACTCTGATTTTTTT
CAATGTTAATTTTGTTCACATGTCTCATAACTTCTGAAGT
GGGATGATGTAATGCATTATTTTGTGCCTGTATTCTGTTG
GCATAAAACATGCCAAGCTATTAATCCACATTGTTGTACA
CATTAATAGTTCCTTCCTTTGTTTACTGCTGAATAATATT
CTTTTGTGTGAATATATAATTTGTTTATCCATTCAGCTTT
TGATGAACCTTTAGGTTGTTTCTAATTTTTTTGCTATTAT
GAATAGAGCTAGGAACATTCTGTATAAGTCTTTTTGTGTA
CATGTGTTTTCATTTCTCTTGGTTTGCATGTATGTATTTT
GGGATATAAATGTGTGTATGTGTATGTATAGAATGTTACA
TACATGCACATATATATACACTCGGGTACATACATACGTG
ACTGTATACATATATATATCTCTCCTAGTCTGTGGCTTGT
CTTTTCGGTTTTTAATGTATCTTTTGAAGAGCATAAGTTT
TAAATAAATATTGATGAATCTAGTTTATTAGGTTTTTTCT
TTTATTGAATCTTATCTAAGAATTCTTTATCTATCCTGGA
TTGGTGTCTTGATCAATTTGTGCTGCTGTAATAAAATACC
TAAGACTAGTAATTTATAAGCAACAGAAATTTATTTCTCA
CAGATCCAGAGGCTGGGAAGTCCAGTATTAAGGTGCCAGC
AGGTTCGGTGCTGGCAAGGGCCCAGTCTCTGCTTCCAAGA
TGGCACCTTGTTGCTGCCTTCTCTGCAGGGGACAAATGCT
GTGTCCACATATGGCAGAAGGGATGGAAGGGCAAAAAAGG
CCCTACCTGATTCTCTCCAGCCCTTTCGTATGGCACTGAT
CTCATCCATGAAGGCAGAGTCCTCATAGCCTGATCACCTC
CTAAAAGCATCACCTCTTAATACTGTTGTGTTGGGGATTA
AGATTTAACATGAATTTTGGAGGAGGAGGCACAAGCAGTC
ACACCATACCAGGCAGTAAAAATTAACTCCTTAGTTTTCT
TCTAGGAGTAGATTAAGTCTGTGATCCATTTTGGATTAGT
TTTTGTGTGATGTATATTATTGTTTGAGGTTAATTTTTTT
CTAGTTTTAAAATTTTCATCCAGTTGTTCCAGCATCACTT
GTTGAGAAAATTGTTTTTCCCATTAAATTACTTTGATACC
TTTGTCAAAAATATATTGGCTATACATGTAAAAACACACA
TACACGTATACATAAATGTAGAAATAGGTGAGCCTGTTTC
TGACCTCTGTTCTGTCCTATTTCTCTGCATGTCTGTCCTT
TTACTACTATACTGTCTTGATGACCACAGCTCTCTAGTAA
GTTTTGAAATCAGGTAATCTAAGTTCTCTATTTTTTTGAG
AATTGTTTTAGCTATTCTAGGTTTTTACATTTCCAGATAA
ATTTTAAAATAGCCTACCAGTTTCTAACAAAAACAATCTG
CTTGGGTTCTGATTGCAATTGTATTATAACTATAGTTCAG
TTTGGGGAGAATTATATAAATCCTTCTGAAGAATCAGCTT
TTGTCTTTCACTTATTTTCTGTGTCTGTTTTCTGCTGTTC
ACTATTTCCTTCCTTCTACTTTATTTGGATTTAATATGCT
GTTCTTTTTTTATAGCTTCTTAGATAGTTAGGTAGATGCT
TAGATCAAGGCTTTTAGACCTATTTTAACATAAGCGTATA
AAGCTATAAATACCTCTCTAAGCACTGCTTTTATTGCATC
CGACACGTTATGTATGTTTCCATTTTCATTTGGCTTAAAA
TATTTTCCAATTTCTCCTGTGATTTATTCTTTGACCTGTG
ATTATTTATTTTTTATTTTATTTTGTTTTTAGAGACAAGA
TCTCGCTCTGTTGCCTAGGTATTGTGCAGTGGTATAATCA
TAATTCACTGTGACTTCAAACTCCTAGGCTCCAGTGATCC
TCCCACCTCAGCCTCCTGAGTAGCTAGGACTACAGGAATG
CACTGCCACTGTTCCTGGCTAATTTTTACAAACTTTTTTG
TAAAGATAGGGTCTTACTTATTGCCCAGGTTGGTCTCAAA
CTCTTGGCCTCAAGCGATCCTCTGGCCTCAGCCTCCCAAA
GTGTTGAGATTACAGGTGTAAGCCACTACACCCGGCACCC
TGTCATTATTTAGAAATGTTTGATTCATTTCCAAGTATTT
GAGGAATTAGAGAACTTTATTCCTCAACTTAGACAACTAA
TTCTAGTTGTTTATATATGTTTTTTTAAATTTGTAGTTCT
ATGACTTTAATTCTTTTAAATTTCTGAGATTTGTTTTATG
GTTCAGCATATGTTCTATCTTGGTGAATGTGCCATGTGCA
CTTATAAAGAAGGTGTATTCTTTTGTTGGGTAAAATGTTC
TATAAATGCCAGTGGAATCTGTTGGGTTATAACCTTAGTG
TTGGTCTAACCTCACTGGTTTGTTTTGTTTGTTTTTTATT
GAGACGGAATCTTGCTCTGTCACCCAGGCTGGAGTGCAGT
GGCACGATCTTGGCTGATTGCAACCTCTGCCGCCCATGTT
CAAGTGATTCTTGTGCCTTAACCTCCCAAGTACCTGGGAC
TATAGGCACACGCCGCCACACCTGGCTAATTTTTGTATTT
TGAGTAGAGATGGAGTTTCACTGTTGGCCAGGCTGTTCTC
GAATGCCTGACCTCGGGTGATCTGCCTGCCTTTGCCTCCC
AGAGTGCTGGGATTACAGGCGTGAGTCATTGCACCAAGCC
ACGTTACTGGTTTTCTGCCTACTTTTTGTTAGTTATTGAG
AGAATTTTGAAATCTCCAAATAATTATAGATTTTTCTATT
TCTCTTTTCTCTGTTTCTGTTTTTGTATTTTCTTTTTTGT
TTGTTTGAAATGGGGTCTTGCTCTGTTGCCCAGGCTGCAG
TGCAGTGACACCATCATGGCTCACTGCAGTCTCAATCAGC
TGGGCTCAAGCAATCCTCCCACCTCAGCCTCCTGAGCAGC
TGGGACTACAGGCATATGCCACCATGCCTGCCTAATGTCT
TCTATTGTTTTATGAACTGTCTTACTCTTTTTTAAATTGC
TCTAGTATTTACATTATGTACCTTTATATTATTTTATGTA
TAAAATGTTACAACAGTATAGTACTTTCATTTTCCTTTCT
TTTTGTTTGTACTACTATTGTCAAACAGCTTCTATATTTG
TTTTAAGTTGCAAAATATAGGGGACTTTTTTGGTTTTTGT
TTATTTTTTTCTTAAAACAATAAATTGACTTTTAAATAAG
TTTTAAAACAAAGAGAAAAAAGTTATTTTATGTTTACTCA
TATATTTACTATTTCTGGCACTCGTCATCTCTTTCTTTAG
TTCAAGGTTTCCATCTGGTATCATTTTCTTCCAGCCCAAA
GAGTTTCCTTTTTAATATTCCTTATGGTGTTGATCTGTTG
GCATCAGATTTCCTCAGCTCTTATGTTTCTAAAAAAATGT
ATTTTTTTCACCTTTGGTTTTAAAGAATATTTTTGCTGGA
TATAAAATTAGAGATTGGCATTTTTTCCCTAATATTTTAA
AGATGTTATTCTGTTATCTTCTGGCTTGTCTTTTTTCTGA
TAAGAACTTAGCTAGCCATCGTTCTTATCGTTCTTTTTTT
TCTTTTTTTGAAATGGTGTCTCGCTCTGTTTCCCAGGCTG
GAGTACAGTGGTGCAATCTCGGCTCACCACAACCTTGCCT
CCCGGGTTCAAGCGATTCTCCTGCCTCAGCCTCCCAAGCA
GCTGGGACTACAGGCGCACGCCACCATGCCCAGCTAATTT
TGGTATTTGTAGTAGAGACAGGGTTTCACTATGTTGGCCA
GGCTGGTCTCGAACTCCTGACCTCGTGTTCCACCCACCTC
GGCCTCCCAAAGTGCTGAGATTACAGGCGTGAGCCACCGT
GCCCAGCCTCTTATTTTAATCCTTCTTGGGTAATATATAT
ATATTTTTTCTCTCCTTCTTTTATCATTGTTTTTCAACGA
TTTGATTCAAATGCCTTTGTGTGGTTTTCTTTTGTGTTTA
AATGCTTGTAGTTGAGCTTCTTAGATTTATAGGCTTATAA
TTTTCATCAAATTTGAATCCTGCAATTGCCATTGAAGTCT
GTATGTTCATTTCTCCTGTATAATTCACGTGAGAAAATAT
GGTAAACCTGTGTTATCTGGTAATTGTCTCATTAATAAAA
AAATTTCTAAAATTAGGATTTTTGTTTTACATTACGTTGA
GGAGGAAGGGAGAGTGAGGAAAACAACTAGAGAGAGAACT
CCTGGGAAAGAACTTATGCTAGAAGCTAAAATCAGGAGGA
TTTCTTGAAGAGTTCTTTATCAGATTTAAGGGAAGTAGCA
TGTGGGTGTGTCTTATGCTGTTCAAAAAGGCAAACTGGGC
CAAGCGAGGTGGCTCACGCCCGTAATCCCAGCACTTTGGG
AGGCCAAGTCGGGCGGATCATGAGGTCAGGAGTTCGAGAC
TAGCCTGGACCACATGGGGAAACCCATCTGTACTAAAAAT
ACAAAAATTAGCCGAGTGCGGTGGTGCATTCCTGTAATCC
CAGCTACTCGGGAGGCTAAGACAAGAGAATCGCTTGAACC
CAGGAGGCAGAGACTGCAGTGAGCCCAGATTGTGCCACTG
TGCTCCAGCCTAGGTGACGAGCAAGACCTTTTCTCAAGGA
AAAAAGCAAACTGAATAAATCATAAGCAATGAGATATTTA
CACTTTAGCTTTTAATATATGAACTGTTGAAAATTGAGGC
CTGTCATGCATTGTAAAATAATGAGCAGAAAAAGTTTGGG
CTCCAGAATTCTGATACTGTGCCTGGATTTGAATTCTAGT
CCTAGCACTTACCATCTTTGTGGCGTTGGGCAAGTTTCCT
AAAATCTCTAGGTGTTTCTTTAATCATAAAATTGAAAAAA
TGGTTATAATCTTAGGTTGTCATGAAAACTAAACCCAGGA
TGGCTTATGTTCTTCACTTGTCATTTAGTAGATCCCCAAT
AATTATTAGTTATCTTTCCTTCTTTATATATTAACTTTTT
ATTCTTTAATTCAGGGACTTTTTTTCCTTTTAAATATATG
CAATAGTTAAACAAGTCCCTATGGCCCTCATGAGACTGTT
TACCCATTATGTTTCTCTATTGGGTCTTTTCTATGTTGTT
GTTTATCCCATCCTATTAAAAAACATGTTACGTATTCCAT
CTTAAAAACCCTTTTGACCCTCACATCTCTCTGTAGCTAC
TGCCTCTTTCTTTTCCCAGACTGTGTTGTCTAAATTCAAT
TTTAACCTCAGTTCCTATCCTCTTATAACAAGATCCTCAG
TGACTTCCACATTACTAAATCCAGTGATTAGTTCTCAGGC
CTCATTTTACTTTATTTTTCAGGAGCATTTATTGATTCTG
CCCTCTTTTCTTGAAGCTTTTTCTTTATTTGGCTTCTGGG
ACACTTTGTTTAACAAATTTACCTCCTACTTCTCTGGCCA
CTGGTTCTCAATCTGTTTACTATTTGTTTCCTTCTCAGTC
TAGCCAGGAGTGTCCAGTGTTTTGGCTTCCCTGGGTCACA
TTGGAAGAAGAAGAATTGTCTTTGGCCACACATAAAATAC
GCTAACACTAATGATAGCTGATGAGCTTTAAAAAATTGCA
AAAAAAATCTCAGAATGTTTTAAGAAAGTTTGTGAATTTG
TGTTGGGCTGCAGTTAAAGCCGTCCTGGGATGCATGTGGT
CTGTGGGCCATGGGTTGGACAGGCTTAGTCTAGCCCTTAA
ATATTGGAGTTTCTCAGACTTGTTACTCTTAACACTCCCT
TGGTAATGTCATCCCATCTTATGGGCTTTAACGAATATCT
ATATGCTGATGACTCCCAAATGATATCTGTACTCCCACTC
TCCTCTGACCCCTTTAACAAAACCCTTTAAGAAACTACCA
GTTAATTACATTCATGTCATACCTTTGCTTAAAATGTCCA
AAAATTTTGCTTGGTGGTTTCCCATATCTCAGACTATCGA
GATCAAGTTAAGTCTGACCTGCATAGTCCAAAACAACTTT
GCTCAAATGTCTGGGCCCTCAACTGGAATGGCTGTGATAG
CTAAGAAAACTGGGTCTCTCTTCCCAAGTAGTCTGTCATC
CTCAGCTTCATAGTGTTTTGATGGTGTTCCAAAAGGGCAA
GCCCAAATGTGCCAGTGTCTCAGTGTCACATTTACTGAAG
TCCAGTTGGCCAAAGTGTCACATGACCAAACCCAGGGTCG
GTAGGAGTTCCAGGAGTGCAAATGCCAAGAGGTGTGTGAT
TCATTGGGGGCAGTTAATAATCTATCACAGGTTTTATATA
ATCTACATCTGGTTTAACTTGTTAAATTATTTTTATTTAT
TTATTTATTTATTTTGAGACGGAGTCTTGCTCTGTGGCCC
AGGCTGGAGTGCAGTGGCACGATCTTGGCTCACTGCAACC
TCCGCCTCCCTGGTTCAAGTGATTCTCCTGCCTCAGCCTC
CGGAGTAGCTGGGATTATAGGCGCCTGCCACCGTGCCTGG
CTAATTTTTGTCTTTCTAGTAGAGAGGGGGGTTTCACCAT
CTTGGCCAGGCTGGTCTAGAACTCCTGACCTCATGATCCC
ACCTGCGTCGGCCTCCCAAAGTGCTGGGATTACAGGCGTG
AGCCACCGCACCCGGCCAAAATTATTTTATTATTATACAG
CACCCATTTCTTTACTCAGGAAAATAATCAAGAAAAAGAA
CTGTCTAGATAATTAAATTGTCATCTGGAAGTATGGCCTA
AATAATGGCTCTTGTGAGAATATCAAGTTTGACTTTTGAG
TATCTTTTGTTTTTCAGAGAGTACCTGGAAGTAGAGAATG
TACTATTTGTACCACAATAATTTATAGAATATTTTATTTT
GTTAAATCAGACAGTTTCTTAAATATTGTTGCTAGTTGAG
TTAATTAACTTGTCCATCTTTCATGTTACCTACCCATTCC
AAGTTAGAAAGTTGAACTTTATTTCTCCCTAATCTAAAAT
TATATGGAGTTTACATTTTTTAAAGCACTGTTTCAGCTGA
GTGCAGTGGCTCGTACCAGTAATCCCAGCACTTTGGGAGG
CCGAGGCGGGAGGATCTTGAGCCTAGGAGTTCAAGATCAG
CTTGGGCAACATGACAGAACTCTGTCTCTACTGCAGATAC
AAAAATTAGCCAGCTGTGGTGGCATGTGCCACTAGTTGCA
GCTACTTGGGTGGCTAAAGCAGGAGCCTAGGAGGTTGAGG
CTGCAGTAAGTCATGATTGCACCACTGCCCTCCAGCCTGG
GCAATAGAGTTTAAAACAAAAAACACTGTTTCTTTTTCCA
ACCTTATTTTTGTTCACTGTCACCTGTCAAAGGATATGGT
TACACTCTTGTTTTCTTTTTCCTTTAAAGCAGCTTTAGGT
TTACAGAAAAATTGCGAGAAAGGTATAGAGATTTCCCATT
TACCCCTTGCTCACACACATGAATAGCCTCCCTTATTATG
AACATCCTCCATCAGAGTGGTACATTTGTTATAACTGATG
AACTTATATTGACACATCACATTCGCCCAAAGTTCATTTT
TACATTATAGTTCACTCTTGGTGTTGTATACTCTGTCGGT
TTGGACCGTGTGTAATGACATGTATCCATCATTGTATAGT
ACAGAGTATTTTCACTGCCCTAAAAATCCTCTTTGCTCCA
CCTGTTCATTCCCCCTCTCTTCCCCTCCAACTCCTGGCAA
CTACTGATCTTTTTACTACCTCCATAGTTCTTGCCTTTTC
CGGAATGTCATGTGGTTGGAATCCTATGGTATATAGTCAT
TTTAGATTGTAACATGCATTTAAGTTTCCTTCATGTCTTT
TCATGGTTTGATAGCTCATTTCTTTTTAGTGCTAAATAAT
AATCTGTTGTCTGGATGTACCACAGATTATTTATCCTTTC
CCCTACTGAAGGATATCTTGGTTGCTTCAGTAGGTGAATG
GATAAATTAATTTTCAGTGATTATAAATAAAGCCGATATG
ATATTCATGTGCAGGTTTTTGTGTAGACATCAGTTTTCAG
CTCAATTGAATAAATACCTAGAGGTCATGTGGTAAGATTA
TGTTTAGCTTTGTGAGTAACTGCTAAACTGTCTTCCAAAG
TGACTGTACTATTTTGCATTCCCAACAGCAGTGAATGAGA
GTTCCTGATGCTCCACATTCTCATTCGCATTTGGTTTTGT
AATTGTTCTGGATTTCGACCATTCTAATAGTGTAGTAGTA
GATCATTATTGTTTTAACTTGCATTTCCCTGAGACATTTT
ATGTGGAGCATCTTTTCACATGCTTATTTGCCATCTGTAT
ATCTTCTTTGGCGAGGTGTCTGTTAAGGTTTTGGCTCATT
TTTTAATCGAGTTGCTTGTTTTCTTATTGTTCAAGAGTTC
TTTGTATATTTCAGATAAGTCATTTATGAAATGCGTGTTC
TACATACTTTCTTCCATTCTGTGGCTTGTCTTGTTCTCTT
GACAGCCTGTTTTCTCCATATTAACTTCTTGTACTTTGTC
TTGTAATGTTGTCCCTTTGTCAGTTTTTTCATATTCTTAC
CGTTTCCAAATAAATTTGGTGTGCCATTACTTACATTAAC
ACTACTTTTAATTCTGGTATCTACTCATATTTTTGCTTTC
ATTTTGGTATCCTTCTTGTTCGGAATTCTGTTAACCTTTT
ATCTGTATGTGCAAGCATCTGATTACTTTGTTATGTCTTC
TAAGGTGGTCTTATCTGACCATTTATATATTGAGATACTA
ATTTTAATCTGTTTATTATTTCAAGAAGGTACAGGGGTTG
TTGCAAAAAAAGGACTATTTTTAAAAAAGCATTGGGTTCA
TTGCTTTGGAAAGCATTGTTTTGGCATACCTTGTTTAATG
TAAAAATTGAGATGAGGGGAAATAGCTTTCCTGTTGTTTA
TGGCTTAACCTACTTTGCTTGTTTCATTCATTTGGGTTGT
GAGCTTATGTTCTGTTTGAAGTTTTAGATTTTATATTTCT
GCAGAAATATTTAATGTTCTGTATATATTATATAGATTCC
ACTACGGTGAAAACAAAATGTGAATTTCAGAGAGCCAAGT
AAATGATTATGTATTTCTCTGATTGACTGTATAAAATGGT
AGGTTTTCTTAAGAAAAAGTATGTTATTCCTGGTTCTCAG
ATGGCAAACCTTTCAGATTGTTTTTGGTGAAGACTTTTAA
AACTATTGTCAGGTTTGAGAAACCTTGAGTTTTTAGGATC
TTTCCCTTTTATTGAGAAACTGTTTAGTCCAAATTAACCT
GAATTTATTTGAGCAACTTGTATGCCATGCACTATGTGAG
GCACTACATATGCATAATTGAATAGGACAGTCTCTAGTGA
AGGAAATGTGTACACAAATAACTTCATTGTAGTCCTGTGA
GTCCAATAATAAATGTGGGCATTAAGATGCACTGGGAGTA
CTCAGCCAAACTAAGACCTGCTTTTAGGAGTTACTGAGTT
TAAAATACAAGAATGGGTTAACCAAACAAGGAGGGAAGTG
GGAGGGCATTCTAGGATGAGTGAAAAAGCATGAATAAGGA
TACTAAGGGGCAAAACAACAAGAAACTAAAAGTAATTCAG
GTTTATTGGATCACAAAGTGTAAAGTGAAAAGCTGTGGCA
CTTTATATGCTATGCTGAGGAACTTGAGTTTTATCATATT
TTCTCTCATTCTTTTCCACTAAAGTGCGACTAAAGTCACA
GGAGATTGAATACATGCTTTGGAAGTATGGCAGCAAAGTG
TGCATAGACCTGCCACATATTTGAAATTTCTCCTAAGACA
TATTTTATTGTGAAGAATTATGAAAAATGTTCTATTCTAG
AATTGATTAGTGTGAGTTCTTAAGTTCCTAATTTATAGAC
TAAGGATAATAATAGCATTTACCTTTTAGGATTGCTGGGA
GGAGTAATAACTATAAAATGATAATGACAATAATGGCCAA
CATTTTTTGAGGGCTTACTTACCAAGGAACAGTCCTAAGT
GCTTTACTTCTGTTACCTCATTTAATCCTCAAAACACCTC
AATGAGGTAGGTATTTTACTATCTCCATCTTATTTCTAGC
AAAACTGGGGCATAGAGAAGTAATTCACCTAAGGTTACAC
AGCTAGTAAGTGGCAGAGCTTGGTTTGAACCTAGGCAGTT
TGAATATAAGACATTCTTACTATATTATACTCCCATTTTA
TGATATGCATATAGAATATTTAGCTTTGTATCTGGCATGT
ACTAATTATAAACATAAGCAATTATCAATAGCAATAATAA
TAACTTACTTTGTCCAAATCTTTGAGTTAAATTGAAGTCC
CCAAGAAATTGTGCTGTTTTTCTTGTGACTTGATTTACAT
CTGACATACCACTGGGGTGCAGAAAGTGTGACTCCCAAAG
CCATGCTTTTAACCACTGCTGCCTCCTTCCTTGTTGGTCT
GTCTCTACATTAGATTTTAAATCCATGGCAGGGACCATAT
TGATTTTTTTCATCATGGTACACTTAGTCCTTAACACTGT
ATCTATGATATAAAAATAATCAAATTTGTACAGTAAATGA
GAATTGAAAAACGTGACATTTTCAGCTGATCTTAGCATTA
TTCATACTACCTATAATTGTGTTTTAATTGTTTTACATAT
TTTTTACATAATTGTTTTGTTTTACATATTTTTTCTTCAG
TAAGGAGTCCATCTGCTTCCGTGTTCTACAGGGCATTCTC
ACCCTGGTCTTAAAAGAGCTCTGCTTGGTAATCGGTATCT
GTCCTGTAGTAATCACTCAGTTTTCAGGCAGTAAGGAACA
TTAGAATAATATTTTGGTCTATAGCTAGAATCTGTTAGAA
ATATATGAGACAGAATTTTTAAATGTTTGTTCTAAGAAAC
ATTAAACAAAAAAAGAAAAAGGCTTTGACATTTTTCCTTT
ACCTTTCACATTAAGTCATTTCAAATAAAGATAAAATAAT
TTTCTTCATAGGGGTTCTCTGTTATTGTGGGTTAACTCAT
ATTTTCCTCCTCTCCTCTATCTAGAATGTCTTAAACCATT
CTACCTTATGAGAAATTGGATGTTCTTGCAGATAGTCATT
GTGGGAGAAAACGTTTCATTTAAGTCCCAGATGAGGACCG
AAAACTTGAAATCAGAGGAGCATCTGAAATCAAGTAATAT
TAGGTAGGATGAAAATTACAAGGGATTTCTACATGTTTTT
ATTCCTTTTGGAGATGTGTATTATTCATACTCTGTGAATA
CTAATAAAATTAGAAACTTCCTGAAGCATTTGATTTTGGC
CAAGATCGGGATGGGGCATGCTAAAGTTTTATTATTTATG
TGACTTCATGAGAACCTTGGCTTGTGTTTACTTTGTCTCG
AGCATTTATATCTTGTGGTCCAAGGAAGCTTTTAAAAATT
TTACTAATTTTGTTTTATATGAGGTCTCTGAATATTTATG
ATAAACATAGGGACATGTGATTTATACATCATCCTTTAGA
ATGAAAATTTCTGTGTGTTTTTTTTTTTTTTTACATACTT
AGTAAATCATGTGAGTGTAGGTAACATCAGCTTGCAGTTC
TGTATGTCAGCATGGATGCAATCAAGCCTCCCAAGTGCCT
GTAGAAATAGGTGTATGATAGTATGCTAGAGAAGCCCTCT
TGTATATGTGAATTAGTAACTATTGCTACAGCAGCTTATA
ATGACAGAAAATGCAAAGATGCTTGATCTCAAAGATGCAG
CTTTTAACTGAGAGATGATAGTTGCCTCTACGAGAGTGAT
ACTTCTAGCCTGGCCATTTCAGAAGGCCTTAAATATGTTT
ATGAGCTCTGGGGTTTGGAACTAGATTGCAAGGGTGGAAC
CCAAGCTCTGCCATTTCCTAGTTATATGACCTTGGGCAAG
TTATTTAACCACTCTGTGCATCTGTTCCCTCATCATCAAA
ATGGTCATAATATTATTACTTACCTGATAGAATTGTTGTG
AGAATCAAAGATTTAGTAATATATGAAAGCTAACTCCTGG
CAAATAGTAAGTGATTAAACTATATTATTATTTGACTACT
GGTTAATTCTTGACAGATGAGTTTAGTCTGTTATCAGTTA
GTGTGGTATTTCTATAATTTATAATTGTCTTGATATATCA
GGTCCAATTTTAAAAATGTATTTGTTAAATAATGTAATCA
GCACTAATGTTTGGAGAAAAACAAAAAAAATAACATCCTG
ACTCAATTATTTTGTAATTTTTATGTATCTGCCTCTGGTT
TTATTTTCTATTTATACTAAGAACATGGTCTTCATGACAT
CTAAACTGTTTTTCTTTTGTCACTTGTGGTGGTAGAAGGA
CCTAGGGTTTTTTACTACAACTTTGAAATGTCTTTTTCAA
CCCAATGTACCCCTTCAAAAGGGATCTCATGAAGCAGTGA
GGGGAGGGAGGGACACCTGACTAGCCAGTCAGTAACCAGA
TTAGCAAAAGTAATTTGTTGGTCATTGAACTATTCATGTC
ACAATCAGATTACCCCTCCTTATTCAAATGATTGTTTAGA
TTCTTTTATATAACTTACTTGTCTTATTTATTCCTCATAG
CAACTTTGAAAAGTAGTTTGTATCCTCGTTTTATGGATGA
GGAAACAGTCTTCTTAGAAGCTCCAAGATAGCACTACTAA
TTTGTAGGAAAGCCCAGAGTCAGACCCGAGTCTTTTTGCT
TTTTATTATTTTCCATTACATAAAACTGCCTCCTGTATGG
TTCATATTTTATCACTCAATAATTCAACAAATTCAACAAT
TTTTAGTGAACAGCTGCCATGGGCCGAGGCATTATTCTAG
TTGTAATGGCCCTCATCTTTTCCATCACTCCCAGTGGCTC
ATCTTTTTAGTTGTATTCTAGGCATATGTCTATCCTTGCA
CTGAGCTTTTATTGTATTGAAATTATGTACATGCCTTTGT
ATCTGTCACCTTACCTAGAGTTCCTTAAAAGTAGGTATCT
GCCAGTGTTATCATTTTGACTATTTAGAGTAAAAAAAAAA
TACTTATGTTAATTTGTACTTACTGGTAGTATTTCCTTTT
TTGAATTATCAGTTTGGTCTTCTGCTGATTTTTCTGTTGA
TATCTTTATTTATTTATTTATTTATTTATTTATTTATTTA
TTTATTTATTTATTTATTTTGAGACTGAGTCTCGCTCTTG
TTGCCCAGGCTGTAGTACAATGGTGTGGTCTCAGCTCACT
GCAACCTCCCATCTTTCGGGTTCAAGCAATTCTCCTGCTT
CAGCCTCCCGGGTAGCTGGGATTACAGGCACCCGCCACCA
TGCCCAGCTAATTTTTATATTTTTTAGTAGAGACAGTTTC
ACCATGTTGGCCAGGCTGGTCTCAAACTCCTGACCTCCGG
TGATCTGCCTGCCTCGGCCTCCCAAAGTGCCGGGATTACA
GGCGTGAGCCACAGCACTTGGCCAATATATTTATGTATTA
ATTTTTCCATTTTGTCTAGTCCACATGGCTCTCAACACTT
TCTCTGCATTCTTTTCTTTGTCATTTTGTAATTATCCCAA
ATATTTACCATTCTCCTCAGCTTATCCCCCTCTTACTTTC
AGACACAGATCGGATCTGCCTTATCTCTGAAATTGAGGAA
ATACAGCTGTAAATTCTCTTGACATCTCCCTACCCCCAGT
ATTTCCTAGTTCTAACACATCTCTATTTAACCTTACCAAC
CTCCAATTTTATCCTGACTCTTTTTCAAGGCCAGTCCTCT
TCCCGTCTTAATAATATCATTCTTATTTCCTTCTATCTCT
TCCAGAACAGTGCTGTCAGTTTTATTTTCTCCTATTTTTT
ATTTTTTATATTTTATATTTCTCCTTCAACCTATTCATTT
CTCCCAGTTTCTTTCCTTTATTCTAAACACTCCCAGGGGT
CTCCCACTGGGAGAAAAGAAAAAAAAAAGAAGAAACTTCT
GTTTAGCCATGGCCTCCATCTCTGTCTCTTTACACAGCCC
AGCATCCTAAGAGTTGACGTAAACTTCTCCCTCTTATTTG
TTCCTCAACCTCCTGCATCCTGATACAATCTTTTCTCTGG
CAAGGCTATCATTTACCCTTATTTCACCAAATCCGACACA
CTTTCCAGTCCTTATTTACCTCATAGTACTTTTCTGCTGC
CTGTGATATTGATGACTACTCTTCCATTTTGTTCTCTTAT
TTTCTATACTCCACTCTTCCCTTGCTGTCATACTATTCAC
CGATTTCTTCTTGGTGTTCTTCATGGAGTGTCTTTCATCT
GCCCTTTAAAAATGATAACAGAGAACTAGCTCCACCCTTC
TGAGTTTGTGGGCAGTTACATTTACTCTCATGGTTTTAAC
TGCCGTCAGTGTACTGATCACGTCAGTGCTGTATCCCTAG
TCTCAAGTCTCCCCTGTGCTTGATACTTATCTCTGAATGC
CTGCTTATGCATTTATTAATTCAACAAATTGAACACGTTT
TTAGTGAACAGCTGCCACAGTCAAGGCAGTATTGTAGGTG
TTATGGGTATAGCCTTGAACACTATCTTTTTGCATTCTCT
ACCTTCTCATATACCCAGCTGGCCAAACTAACAATCTGGG
AGTGACAGACTCTTTCCTCTGCTTTATCTTCCTTTCTTTT
GGCTTAACTTACCAGGTATTTCTTGAATCTGGGTTTTTCC
ATTCATCTGTATTACCACTTCCTTACTTCAGTCTTATATC
TATAGTAATCTTTCTAAAATGTAAATCTAACAATGCTATG
CTCTTGCTTTAAATTCAGCACTGGTTTCCTATTAAAGGAC
AGAATCTAAACTCCAAGGCATGTCATGCAAGTCCTCTCAC
AATTTGCTCTGTCTGGATTCTTCAGCTTCATTATCTGTGG
CTTTCTGCCTTGTATTTGATGCTCACTCACTAGCTTAGCC
TTTCTTTTTATTGTTCTGTTATTTCTTCTGCTTGGAAGAA
TAACTCCTTCTCATCCTTTGAAATTCTCAGACCAGTGTTG
GTCCTTAATAAAACTAGGTACACATTTTTAAATAATATAA
ATTATGGAGCGAATGTTGTGGTATAGAGTATTGTAGTGTT
GGGAGATTTGAAAATCCTTCATGAGCCCTAAAGTGCTGTA
AAGAGAAAGCAAATTAGTATTTTTATTAACGTGTGCAAGA
AAAACTCCTTTAGGAGCAGCATCTTCTGTAGATTTTCTTT
TCCAAATGAAATTCAACAGTAGAGCAGTATGATTTATTTT
TCTCTGATTAATATTGTGAGACTTGATGTTTGTGTGGGTG
TACACGCATGTGCACATTAAGTGCATGCTTACTTTATGTC
TGGCCAATTATTCAGCATAAATAATTATGATTAGATTATT
GTGTTTATGGTTATGATTGAGAAATGCTGTTATTATCCCA
AGTATTCCTTAGAACTCTGTGAAACAAGTGAACAAATAAC
TTGTGGCTTTTGGTTAAATTTCTTAAAAAAAAAAAAAAAA
AAAAACTCCCAGCGTGTTCTCCCAAAATAAAAGAGAGTGA
TTTACTTTTCCTTAGCAGCTGTGAGTTTAGAAGATGTTGA
GTTATATTCCTGAATTCTGCTCAAAGGGGATCGGGAGTTC
AGGCAGAAGGAATCTCCCATTTTATGTGTGCCCTGATTTG
GAAATATTTTACATTTTTAAACCATGAATCTTAGACTATA
TATTCTTTTTTTTTTTGGAGACGGAGTCTCACTCTGTCAC
CTAGGCTGGAGTGCAGTGGCGTGATCTTGGCTCACTGCAA
CCTACGCCTCCCAGGTTCAAGTGATTCTCCTGCCTCAGCT
TCCAGAGTAGCTGGGACTACAGGTACATGCCACCACGCCA
GGCTAATTTTTGTAATTTTAGTAGAGATGAGGCATCGCCA
TGTTGGCCAGGCTAGTCTTGAACTCATGACCTCAGATGAT
CTGCCCACCTCAGCCTCCCAAAGTGTTGGGATTACAGGCG
TGAGCTACTGCTCACAGCCGTTAGGCTATATATTCTTAAA
AGAGATTATCCTGTATTTGTTACCTAGCATTGTTACATAA
GTGCTATATATAATCAAGATATTTGTTAAAGAAGATAACC
CAAATTTTAGTATTTTCCTCTAGTAACATTATTTGAAAAA
TTATCATAAAATGGTTAAGTATTGAAAGCCCCAGTTCTAT
GGGTTGTTACTATCAAACATTTCAATTTTTTTTTTTCTTA
TACTCTAGTGTAGGAGAGGAACTATTATATAATATAAAAT
GATGGTTAGGAGTTATACTCTGGAGCCATATTGATTATGC
TACTTCTACTACTTACTATGACCTTAACTAACGATACTAC
TTAACCTCTTGTCTCCTTGGGTTTCTTGAACTATGAAGTG
GGAACAATAACAGTACTTAGTGTGAAGTAAATAATTTATG
TAAAGCTCTTAGAACAATGGCAATAGTAAATGCTACATAC
AGTGTTAGCTGTACCTATAGGCACTATGGTATCTATATAT
ATTCTAATGTACCTAGTACCTATACTACCTCTACTATAGT
ACCTATAGTATAGTATATAGTACTGAGTGCTTAGAATGCA
TTAAATGTTTTATAGATGTTGATTATTCCACGAGTATTTA
TTGTTTCAGTTTATTAGCTTCCAACATAGTTGGCTGTCAC
TGAATGTTCCATATTTTATTCAGCCTTTTAATGACTTTTT
CTTTTTTTATTGCTTTATAGAATTGCTTAATTTTTCCTAT
TATGTAATAACTAAGACAATATATTTCGATAGCTATGTTT
AATAGTGTTATTTTGTTATTGAAAACATGGTGATTTTATT
CTTGGTTCATTCATTATTTTCATTAATTCCTTCAGCTTAA
AGAATTAAAAGGAATTCATGTTGCCATACCCTCTACCAAG
AGAAAACATTTTAAAATTCTTGCCTCTCTGTATGAGCATT
GGCTGTAAACTTTTAATGTTAATTCATTGATGGTCTTTAT
AACAAAACCATAGAACAATTGAGGTATAGTATTTTTTTTT
CTTCTTCTTTGGAGACAGAGTCTCACTCCACTGCCCAGGT
TGGAATGTGGTGGCACAATCACGGTTCACTGCAGCTTCAG
AACTCCTACGCTCAAGCAATCCTCCCACCTCAGGCTCTTG
AGTAGCTGGGACTACAAGTGCACACCACCACACCAGCTAA
TTTTTTATTTTTTGTAGAGATGAAGTCTTCCTCTGGTGTC
CAGGCTGGTCTTGAACTCCTGGCTCCAGTGATCCTCCTGC
CTCAGCCTCCCAAAGTACTGTGATTACAGGTGTGAGCCAC
CATGCCTGGCCTATTTTTTCTTTATAAAGTAAAATAATGA
TATAGCCAATTTTGTGCTAATCTATTAAAGCATTTATATA
AGGTTACATATCCACTGATTTGATTTCTCATATATTGTAC
ACTGTTTTTTAAAAAGAAAGCTAATAATTGCTTAGGGGTG
GGAAGATAGAGATTCCTCTTCTTGTGAGGCAATAACTCTT
AGCTTAACCCTCCCACCTGTCTAAATGGATATTTTGGGGA
TACAGAAAAAAAAAGTTAGTGGATAATAGTATATAAGCCA
AACTTTGTTTTAAAGAGTTTGCCACTAGATTCTATCAAAA
ACATAGCACGGCCTGCAAGTACTGTTTCTAATTATATGAG
ACTGTATTTTTTAAGATAGTCCACTTTGTGACGAGATCAA
GATATTAACTAATAAAAACAGACTTTTACTCTGCAGACAC
TATTGTTGATGATTCCTTGTAACCATAATTTGGTTTGGGA
ACTTAAAGAAGTTTTACTTCTTGTTCTTTTCGTCAAATAT
TCCTTAGAGCAGGAGGTGGCAAACTTTTTCTGTTAAAGGA
TCAGATAGTAAATATTTTAGGGTTGGTGGGCCATGTGGTT
GTTGTCTCAACTCTCAACTCTGCCTTGGTAGCTGAAAACA
GCCACAGACAACACGTAAATGAACGTGTGTGGCTGTGTTC
CAATAAAACTGTCTTCACAAAAATAGATCCAGGATGAAAG
GGAATTTCATCCACAAGCCGACCACTGCATTTGAGTATCT
TGTGGTCCTTTTGATAAAAATTTCAGATATAATCTATTTC
CTTTATGAACAGATCTTTTAATTTAGGCTAATTGACTTAA
ATGTTAATGTTCCTAGATAAGCCAACATTAGCTTTTTATG
TCATATAATTTTGTTATTCTACTTTGAAAGGCATAGAAAT
AACTTGGACTTCGTGGAGTCATTTAAGAACAAAATTTGTA
CCTAATTGTACCTGACTGCTTTGTGACTGGAAGAATTATT
TTACATCTCGGATCTTCAGTTTTTCCATTTATAAAACAGG
AATAAGTATAGCTATCCCATAGGGTTGTTATGTTTTCCAT
TTAGCTGTCTTTATCAATTCAATTTAGCAAGGTTACTTTT
AAAAAGAAAGCTAATAATTGTCATTATTAGAAAGCTAATA
AAAGTAATTAACTTGTGCTTCTTTCAGAACCTAGGAAAGA
ACTGCCCAGAAATGAGCACCTCTACCTTTGTTATACTGAG
GATTCAAAGCTGGAATTTCAAAATATTTTAACTTTTATGT
CAGTTTTTGTGATATTTTTATATTTCTATTAGTGCTTGAC
TTTTTAGTTTTACGGTTTTTCTTGGACAGATTATAGCATG
GTAAAAATAACAGAGTAGAATTTTAGATCTGTGTTTATCA
ATGGAAGTCTGCTCCAGAGTCTGCAAGAACTATAGTTGAT
CACCTGACAGCTTATAAGAAAAGCAGATTGTTTGTAAATT
ACATTTCTATTATATACCCCATATAATCTTTGACTGGAAG
TTGGTAACATCATTAGGTGGATGTTAGCATACTGAAATGT
TACTTGTTCATCTTTACAAAACAAATCATGTTTGGAATGA
GAAAACAACCTTTAGATGCATGATCCCAAGTATATATCCT
GTATATACTTGAGTATAAATTTTTAGCTAACATAGAGAAG
CATAGTAAAGTATATCCTTTGTAACTTCACAACTCAGGGA
CAAAATGAAAGGTCATTCATTGAATCTAGTAAAGGTACGT
AATTAACCCTAGCTTTCTCACTATAAGGTTTATAAATTAG
TACTCTCCAATAGGATTTTTCAGGGGAGGAGTGACATTTG
TGACATCGGTAGGATAGGGTACATGGTATGCTTTATTAAA
TTGTATAATCTTAGGTTTTAAAGGCATAAGCCAACAGCTT
TGCAAATATGTATGGTTTTTTTTTTAATGGCAAAAGTTAA
CACCTGAAGTGAAGAGTGAAGTTAGGCTATATGGATAATG
GAATTTGATATGATGTTACATTTTACGACTAAGTGTGGCT
ATTTGTTTAGTATTCTTCATTTATGTTGCTAGTTCTCATA
GGGCTTATGGTTACCTCCTTAGTACTACATTGAGATTCTG
TTGTTTGAAAGCTTAATTTTTAAAAAGATGTAAATATCTT
TTAAAGGCTAAGAGAATGAAAGGATTTGCTTTACATTTTA
ATGAAACTTAAATTTATTAGGTTGGTGCCAAAGTAATCAT
GGTTTTTGCCATGTTAAAAAATGGCAAAAACCGCGATTAC
TTTTTCATCAACCTAATACAATTAACATTAAATACTTAAT
AAATTATATAAAACAATATTTACAGTAAAAATTTTAAAAC
CTTAATATTCTCTAGCTTTCATGCTAAAAGTGCGGGCGCC
TGTAGTCCCATCTACTCGGGAGGCTGAGGCAGGAGAATGG
CATGAACCCGGGAGGTGGAGATTGCAGTGAGCCAAGATCG
TGCTACTGCACTCCAGCCTGGGCAACAGAGCGAGACTCCG
TCTCAAGAAAAAAAAAAAAAAAGGAAATCTCAGCCTGGCA
TGGTGGCATGTGCCTGTAATCCCAGCTACTTTGCAAGCTG
AGGCAGGAGGATCTCTTGAGCCCAGGAGTTGAAGACCATC
CTGGGCAACAGCAAGGCCCAGTGTCTCTCTCTCTCTCAAA
AAAAAAATCTCTCTAAAGTTTATATACCTACCTTCTTAAA
TAGAGTATATGAGTCTGATTTATACTTTTCCTCTCATTAA
AAATACTGAGTGTCTGTTTTATGCAAGGTGCTGTGCTAGT
AGACAAGGAGTTGTGATGAGCATTCTTAAAATCTGTAATA
TGAAGAAAAACTAGAAGTGCTGTGAGAGCATAAAATAGGA
ATATCCTTAATGTAGATGGAGTTCAGCTGGGGCTTTCTGA
AGCAGTAATATTCTGACTGAGATAAAAGATGAGTGGTAAT
TAAGCAGACAAAAGGGGAAGAGGTGTAGCTAGCAGAGTCT
TTTATAAAGACCCCTAGTGTGAAAGAAGCAGGGTGTACTG
GAGAAACTAGAAGTCCAGTCCAGAAGTCCAGAAATGAGCC
CGGAGATCAAGGAGTGAAGAGTAGTGGAAGTAGAGTTCAG
AGACTGTCGAATGTCGTAGGACAGTTTAGATTTTGTTCTT
TACCCTCAGAGTAGTGGGAAGTCATTAAAATGTTTTAAAG
GGACAATTGATAGATCAGATTTGCATTTTTAAAAGATCCC
TCTGACAGCTATTGGGAGAACAGAATGAAATGGGGCAAGA
ATGAAGTGGAGGAAACAAAGCCAAGGATGGTTCTTGAATG
AGAGTGGCTGAAGAAGAAATGAAGAGAAATCAACAGATTC
AAGATATAGTTAGTAGATAACGTTTTTTGGAGTTGATACA
TGTTAGGGGTTTGGGAGAAAGTTGTCATTGAGGACTTCCA
GGTTTCTTCCTTCCACAATTGGAAAGCTATGATGCATTTG
CTAAGATGAAAAAAACATTAGAAAGAGAACTAGAGATAGG
GGATGGGAATGGGTCTTGAGTTCAGTTTTGGACCTCTTGA
ACACAGGCAATTCTTGATGAATTTGAGAAGGAAAAAAGAG
GCAGCAGCTAGAGGGGAACGTGGGGCAGAAGGTTTTTAAA
ATGTGTGAGATACTTGGACATGTTAAAATGCTGAAGAGAA
GGAAAGATCCAAATGAAGTGAGAGAAGTCTCAAAATTGGT
GCAGGGGATGGGGTAAATCAAAGGAACAGTCCTTAAGAAG
AGTTAGCAAGAACATACCTAAGTGGAATTATTGTTCTTAA
ATATTAAATAAGAGATGCAATACCTCTAGTGTTTTAACAA
GAGAAAGTAAGAAGCAGGCTGTATAAATGTAGTACATATT
TAGTAAGTGGGAATTGTTTTCCCTGAGGTATGGAACTGTC
ATTTGGAGGTGAGGAAGGGGCATAGGAATCAGTAGCTTGA
GAAGAGGGGAAATTTGAAATAGTTATGGTGACTAGCGAAT
TGAGAAACGTAGTAGGATTTTTTTGGCAGCATTGAGAGAA
TTTTTAAAAAGTTAATGAATATCATTTAATATTATCTTAA
GTAAATCACATGTGGAGGAAAACAGCAAGAAAGTGGACTC
TACTTAGCGGAAGAGGTCACTTAACTTTTAAGTGGTCCTT
AAACTTTTAAGTATTGGCATTAATTTGCCAAGACCTTGTG
CTACACTGATGTTAAAATAGGGATGCTGTTTGCAGTGCCA
CAAATATAGCTGCTGTATATCCATATTGTAGTGTATGATT
TCACCTAACTTTTAGTGTTATTTATATGTTAGTTAGGCCT
TGTTTGTTTCTAACTGATACTCTTTTTCGTTTTTTTTTTT
CTATCTAGGCAGGCAGAAGTCCTGAAGGCTGACATGACAG
GTATTGGCTGGCTTACTTCTTTTTCACAACATATTTTATA
TATTAAGTTAATGGAAGGATTTCCTCTTTCTTATATTACG
CACAGCACTAAATCGCATATTAGTTGCCAAAAGGGATGAT
CATTTACTGTCTGCTTTAAATATTTATTGTTTATGTAGTT
TGAATTCTTGCTTAAATAACTGTTGGGAATTGCATATATT
AATATATGGTATACTGAATTGAATGTTACCTAATTTAGTT
TATATAATCACTTCATTTTTATGAAACTTTTTATTAATGA
TTTAAGACATACAGAAAAAATAACATACCCCATGTAAACC
AAAATATCTTACAGCGTTAGGCTAATATTTTTCCGGGAAA
ATGTTTTTTTATTCTATTGATAATTAACCAAACTTTAGTA
GGTTCACCTTCAGAAAAAATATTTATACAAAAATTCTATT
AGAAGTCCTTGAAATTGAGTGAGCTACCTTGCTGCCTTTC
TTTTCTCCCATATCTTTGTTACTTTTTTTTTTTTTTTTTT
TTTGAGATGGAGTCTCACTCTGTCACCCAGGCGGGAATGC
AGTGGCACCATCTCGGCTCACTGTAACCTCCGCCTCCCTG
GTTCAAGTGATTCTCCTGCCTCAGCCTCCTGAGTAGGTGT
GATTACAGGCTTGTATTTTTGGTAGAGACGGGGATTCACC
ATGTTGGTCAGGCTGGTCTCGAACTTCTGACTTCATGATC
CTCCTGCCTCAGCCTCCCAAAGTGCTGGGATTACAGGCGT
GAGCCACTGCGCCTGGCCGTCTTTGTTGCTTTAAATAATG
GCTGAGGTCTTTTGGAAGAATAACTGCCAGACTTAGCCAT
TGAAAGGAGTAAATGAGGCATGGTGCGGTGGCTCACGCCT
GTAATCCCAGCACTTTTGGAAGCCCAGGTGAGTGGATCAC
CTGAGGCCAAGAGTTCGAGACCAGTCTGGCCAACATAGTG
AAACCCTGTCTGTATTAAAAATACAAAAATTAGCCGGGCG
TGGTGGCGTGCACCTGTAATCCCAGCTACTCTGGAGGCTG
AGGCAGGAGAATCACTTGAACTGGGGATGTGGAGGTTGCA
GTGAGCAGAGATCATGCCCCTGCACTCCAGTCTGGGCGAC
AGAAAAAGACTCCATCTCAAAAAAAAAAAAAAAAAAAGTA
AATGATTTAAATACAAAATTAGGAAATATGTTGTAATCAC
CATATACTAATCAGTATGCCCTCCGTAACAGCATATGCCA
TCCCAAAATGTAATAAGAGGGATATGTACTAGTGAATCTT
ACTCTAATTTCTGAATAATTTAGTTCTGCAGTGAAATTCA
CACACAAAAAAAGAATTAAACAGCATACCTGCCAAGATTT
ACAAAGAGGAAAAGGACTATTAAAATATATTTTTGTCAAC
TCTAGAGTCACTTAGGCTAATGTCCTAAGAGTTCATGGAT
AATCTCATGTCATCTTGTTCAAGGAAAAGTGTGTTGGGGG
TTGATAGCTTATATATTTACTCAGTAATAGGTACTACTCA
GTTCTTTCCATTATTAACAGATTTGTCATCATCTATATTG
TGTATATCGGTGTCTGCTCTGAGTTACTGTATTATGCTCT
TGAATTGGCATTGAAAACAATCTATTGTGTGATGAAAACA
GAACATGGAGCAATATCAAGCTATCTGTACCATTTACCTT
TTCTTAGACATTGAACAACCTTAGTAAATAGTCTTAGGGT
TTGACCTTTATAGGGGACCTTTGGCTGCCCAGAAACTTTA
AGTAAGATAATAAGTCTACTCATTTGTATGACGGTCTTGA
TAAATGAGAATTAGTAATCTTTTACACTTCTTTTTCTTGC
CATAAGTGAATTAAAGCAGGGTTGACTAAATCTATTAGTG
ATTAACAATTTCACTAGGGATGAGGAGCTGATAGTAAACT
CTATTCTTACTAGCCTGTAAACTCTTAGGAGCATTAACTC
AAATCTAGGAGATTCTCTTTGCAAAATAGGATTGTGGTGG
CTATAGATACTAGTAGCAAACCTAAAGAAGAGTGATGATT
ATGCCATTGTGTAGCAGCAAAACGAAGTAGCCCAGCTAGT
TATGGGAAATATATAATTGAAAAGTCCATTATTAAGTTTA
CCTACTGAGGGAGCTTACTGTCATTTATTGCAATCATAAT
CCCAGTGATCGCAAAGGTTAATGTGCCTTGCATGGCTCTG
GCAGACAGCATGGCCCCAATTTTGTATTATGTGTAGTCAT
AGCCTGACTTTCTGATTACATTCTACACCCAGTCTCTCAT
CTGACCTCTTTAGCAATTTAATCCCAGTCTTCTAAGTCTT
CGTTTACGTTAAATGACTAATGCGGATTGCTCACAAAAGT
ATCTTGGAAAACAGTCTACCACTCATTAAAATAATACTGT
CATGGCTTATTCGGTCAATATATTGAGAGAGGAGTAACGG
CAGAATACCAAAGCAACTGCTGGATAGTCAGCTGATGTGA
GAATTCTGTAAGGACATTTGTGGGAGTTCTCAAAAAAAAA
AGAAAAGAAAAAGTTGCTTTGGAAAAAGAGATACAGTATG
AGAGTAAACAGACCAACTTGACAGTCTGTTATTTCAAATG
GGTTGGCTTACTGTAAGGCATATAGTTTCCTGTTATATGA
AAAGGCAGAAATACAAACAAGCAAAAGGCAAACCATTCTT
TTTTTTTTTTTTTAGCCCTTTTCATTTCATGATGTTATTT
CAAAACTAAAAACAGAAGCATTGTAAACCAGACTTAGTCG
TTAGTCAAAAGGTGAAAGTCATTTGAAATATAGTAGTATA
AAACTTCTGCAGCATTCTATGGAATATATTTAGAGCAGGT
TTTGCCTTGGGGATGGAGCAGGAAGGAGTCACTGGTGTGG
TATAGTGGTTTTAACTGTTGGGGTTTATCTATTTACTGTT
ATGTTTTTGTTTTTGTTACTCAGATTCTAAGCTGGGTCCA
GCTGAAGTCTGGACATCCAGGCAGGCTCTGCAGGACCTGT
ACCAGAAAATGCTAGTCACTGATTTGGAATACGCTTTAGA
CAAGAAAGTAGAACAGGATCTGTAAGTATTACCTATCATT
TGGGAAGTCCCTGTAAGATCAAGAATTTCACCAAGACTTT
AAAACAGTTTGGTTGGTTATTTATTTTTCAACCTATTGCA
GAATAAACTTTTTCAGTGGAAAGAAATTCTAGTATTTGTG
ATATTTGGCCATTGGTATTATTTCAAATACAGTCTTTGGA
GGTAAGAAGAGAAATGTTTAGAGTTGAATTCTATTAAGGT
CATTAGGGCAGCTCTTTTAGGGCCTGTCAAAAAAAAAAAA
TCTATTTCAAATACTAAGAGTGTTTGGATTGTCTGTGGTC
AGTCTTATAATTAAGCTGCGATTTAAAAAAAAAATACAAA
AATAGGCTTTAGAAAAATCTTTCTTTGTTAAACGTGATTC
TGTAATTTATCTGTCAGGAAAATGTATTTGCGTTATAAGG
AAAGTTCCTTCTTTTAATTAAATAAGTTGGTAGTATTTCC
TCCCCCCACCCCCAATAAAATGAAAGATTTTGTGTATTTA
GGCTTTTCCGCTTGTTCTTTCTGTGAGGGGCAAAATGGCA
GATAACCAGATTCCCAAGTGAGTAATTGTCTTTTGTGGAA
GGCTTTGCCTTATAAATTGGAACAGGGACATTTGCCTGAT
AGAAATTTAAAAATCAATTAAGAGTACTTTGTCTACTAAT
GTCCATTACCCTAAGTTTTGGTGAAGATTAGTTTTTTCTA
TTATTTACATCTGCTTTAGATACTTTATATTTTTAAGAAG
TCTAGTAATACAGCTAAATTACCACCATCACAATCCTTAT
CCTGTGATGTTAGAGTCAAGGATAAGATGTCATCACAAAT
GCTGAGGGAAGTGATTGTCCTCCTAAGTCATTAAAAAGCC
TAGTGCTCTAGAGCCTCAGAAGCTGATGTTGATAGAGAAT
TAGGTACTTCCATGCTTTCCAGATAGGTTGTAAACCTCTT
ATCTGTGTTTGCTTCCTTTAATCAGGCCAGTAATATCTTC
CCTTTGTTCTAGTTTTTTATTCCCCACTGTGGTTTCCAGG
TTAGAGAGTGACTGTATTCATCATAACTGGACTTAAACTG
ATTCCATATATAACTAGATTAAATAAAAGCATTTTATAAC
AGGATTTTGGTATGGCGTATTTCAGCATTATATTGTTTCT
TATTTTAAATAGCCAAATTTGAAATGTGGCTTATATTTCA
GTCACAAGAGAAATAAACAAAACTATTAAATAGCAGTGAA
ACTGAATGCTCTGGGAAATAACTTTTGGGGAAGTAAGAGA
TATGGCTTACTATTTACAAAATCCACGCCCCCCCCCCACC
CCCATATACGTGTCACTTGTTAGGGTATATCACATTTGGC
ACTATATGTAGAAATTTGTTAATACCTTATTTTTACTTTG
ATCTTGCCACCATTGTTCTGAATTTCTACTGGGATTCCTA
ACTAAACTCTAGTAGTTCTAAAAGATTAATAGCTGAAGCC
ACAATCTGATTATTTGAACATTTGGTAAGTGTTTACTAAG
GTCAGTTGGATTCTATTGCATGTCTAGTCTTGTTCAAAGG
GAAGCATAAAGTTATTTAAATAAATGAATAACTTTAATGC
AGGTTTACTGTCTAGTGTGGTATAATTATAACAGACAGTT
CTTTCTTGTTCTCAGGGGGACCAGTGTCTGCCCAGTGAGT
CACTGCTATACCAAATAGAATTACATTTTGTTTTCAGCTG
GAATCACGCCTTTAAGAATCAGATCACAACACTACAAGGC
CAGGCAAAGAATCGAGCAAATCCGAATCGGAGTGAAGTTC
AGGCAAACCTTTCTCTGTTCCTAGAGGCAGCTAGTGGCTT
CTATACTCAGGTGAGTTCTGCATTGTATACCAGTTTTCTT
ACTATTAGTGGTAAATATTCTGCTCTTTGTACACAACGCA
TGTAAACAATTCTTGTAACCACTGTGTGGGCCATCCAGGG
ATTGATCACCTATAATCTTATCTTTTTTGGAGACAGAGTC
TGACTTTGTCACCCCAGGCTGGAGTATAGTGGTGCCATCA
TGGCTTCCTGCAGCCTCAGCCACCCTGGCTGAAGTGATCC
TCTTACCTCAGCCTTCCCCAGTAGCTGGGACTAAGGTGCA
CACCAACATGCCTGACTAATTTTTGTATTTTTCGTAGAGA
TGGAGTCTCACTATGTTGCCCATGCTAGTCTTGAATTCGT
GGGCTCAAATGATCCGCCCACCTCAGCCTACCAAAGTGCT
GGGATTACATACCTAAGCCACTGTGCCCAGCCTATAATCT
TAATGCAAATGTCCATAAGATCTTTAAAAAAAAAACAAAA
AACACTGTGCTTTTAAAAAGGTTGATGTTTAACTTAAAGG
TTGGAAGTTTAACTGTATGAATATACAAGGGATAATTGAG
CACGAAACCTTAGTGAAACAGTGGAAGTAGTCAGCTACAA
GTGGTATTAGAGGAAATGTGAATTTATGGATATAGCTATA
GTCATTAAAATAATAGCTATGTGGTGCCAGATAAGAAATA
GTCAAAATTTGTAATATCAAGTGAGTTTTCATAGTATTAT
TTATACAATGGAATTTATCTGGATTTTGAGATGTTATTAA
ACTAAGAAGTAGAGTAGCTTTTCCTCTGTTTGAATAATAA
GCTATTATTCATTGTCCCCAGAGATTTTCTTTTTCCTTAG
TGACGTCCTGATAGAACTTCTAAATCATGCAAAGTAAAAG
AATAAATAAATCTTATTTTTGACCATGGAATTTTCTTTAA
GCAGAATCTGTTGGAAAATTACCATGTCATCCATTTGTAA
TAGCATTTGTAATTAACAAAATTTTTGTATATAAATTAGT
ATCTTATAATGAATGTTAAGACAGGGTTTTGAGAATCTTG
CACTGAAAGAAATGTTTGGCCAGTTCTCACTATAGTACTG
CCTGACCATTGCTGCCTATATTTTGGCTTCATTTTGATTT
TATCATTTCTTTGAATGAAGAAAAAAGAATCTCTGCTGGG
TGCAGTGGCTCAGGCCTGTAATCACAACACTTTGGGAAGC
CGAGGTGGGAGGATCACTTGAGCCCAGGAATTCAGGTGGG
TTGTGGTGGTGCCTGCCTGTAATCCCAGCTACTCCGGAGG
CTAAGGCAGGAGGATCACTTGAGCCCAGGAGTTTGAGGCT
GCAGTGAACCGTGATTGTGCCGCTATACTCCAGCCAGAGC
AACAGAGCAAGACCTGTCTCAAAAAAAAAAAGAATCCCTG
TGTTGGAACCATTCAAATAACTGTCATTTCTGAGATTATT
TATGTTTTACTTAGACTAAAACATTCATCAGAGTTCATTT
TTGAAAGAACTGAAGTATGGTTCTTAGTCTCAAAATTTAT
TTTTAAATTTATGCCAACTTCTAGCAGCAACCAAAAAGTT
GATACTTTTGGAGAGGGAATGCTTCTCGAGAGAGGGATTG
GTCCTTAAAAGCAGATGTTAAAGATTAATTCATTTTACAA
GTAGCTGTCAAAATGCTACTATTTGTAAGGCACAATACTA
GATGCTGAGGATATAGAGGGAAATTAGAATCTTTACCTTC
ATAGAAATATCTAGACTAAATGAAAGATGGATACATTAAT
AGATATATTTGTTTTCTTTTCTGCTTGTAAAAATAATGCA
TACCAATTTCAAGAAATTTGTGAATTACACAAAGTCCCAA
AAAGTTCATTAATCCTCCCCTTCTGGATAAATTGCCACTT
TAATATATACTCTTCTTGTGTTTTTATACTTTTTTGCATA
TTTAAGACCACTCGGTATATCCATTTTTGTATCTGTTTTA
TAAACATAATGTAAGCTTTTCCTTGTTAACAGTTTAGCAT
TTTTGTGTATAAAGCATTTTCTCTAATACTGTATTATTTC
CTGAGGACCAGTTGTTCAAATTGAAATCATTAGAAAGTTT
AAAGTGAAAGTTTAAATACTGTTGACACCACTTTGTTGTT
TTCCCAAAAGGTCATCATTTATAACATTTTTCACTAGTTT
CTTCTGTTGTCCTTTCATTTTATTTAGAGTTGTTTGAAGT
ACAGAAGTTACCAGGATTTTTTTTTTTTTTTGCAATACCT
TATCCTTTGTCCATAGATCACTGCATATTTAATAATGAGG
GAAATAATCACATTTAAGGAAACAAATAGATATTATAATT
CAAATCTTAACATTTGGAAACACCACCAATGTTCTACAAG
AGAATAGTTAAATTATGGCATAACTGTAGAGTGGAAACAT
GAAATGATTACAGGTTGGTATTTATCAAGATTTTATAAGA
TGAAAAGATTGTTGTTAAGTGAAAATCATATAAAATTATA
TATATATAATTTGATTCTACAAGTTAATTGAGTAGTCTCA
GTTCAGTGGGATATTAACGAAAATGATAACTTTTTTTTCA
ATCACTGCTTTCAACTATGCTCTGTTGGATTCCCAGATTC
CCATCATTTCTTGGACAGATTCTATAACATTCTGGTTGCT
TTCCATTTTTGAAGCATAAATCAGTTTTAAAACCTTAGTT
TTGTTTCTGATTCAAATCTCGTTTCCTTCCCCCATGAATA
GAAGCTAGAACTGGGAACATGACTAAAGTAGGGGGAGTAG
GAAGGAGGTGGTGCAGCTGGCTCTGTTGGGAGTAAGGGGA
AGGCATCTACCTTCTGCAGTACATTTTTATAATAGCCATT
ATATAGATTGGTTTGTCATCTTGAAAAATGATTCTTAATC
TTTTTTCGTTACATGACATACATGTGATATATTCCCAAGG
GTTTAACTAGACATTGGTAAATCAAAACAGATCTGTAAGG
AAGTAAAGGAAGAATCATGATTTTTATTGAGGGGGTATGG
TATTTGTAAAACCATTTTATAAGCAAGGGAATAATAAAAT
CATTTAAATGTCTCAAAAATTGTTTTTTAAAGGGAAAATA
TGGATACTCTTTGAATTTTTTTTAAATTTTTTATAATAAG
CATTGATTCTCCCCAACTGCATTCCACAGGCAGTGATTGA
GCAATTATGATAATTGTAGAATAAGCATCAATAAACATCT
TTATTTTCACATTATGCTATCAGTTAACAATATTAATAGG
ACTTTTCACTTGCTTTTTTTTTTTTTAAGACTGAGTCTTG
CTCTGTTGCCCAGGCTGGAGGCTGGAGTGCAGTGGCGCAG
TCTCTGCCACTGGAGTGCAGTGGCGCTCATTGCAACCGCC
GCCTCCTGGGTTCAAGCGATTCTTCTGCCTCAGCCTCCCG
AATAGCTGGGATTACAGGTGTGCACCATCACATCCAGCTA
ATTTTTGTGTTTTTAGTAGAGATGGACTTTCGCCATGTTG
GCCAGGCTGGTCTCAAACTTCTGACCTCAGTTTCTCCACC
CACCTCTGCCTCCCTAAGTGCTGGGATTACAGGCGTGAGC
CACCGCACCTGGCCTCACTTGCATTTTCATATTGTCTTTA
ATCAATAATTGAAACAGATAATGGTGTTACTAACAATAAT
GTTCCACAAATCTTTCTTGATTACATGCAGTGCATATTAG
CGCCAGATTGAGAAAGTAGACAAATTCCAGATTGTTATAT
GGCCTTATAAGCTAAGATGAGTTTTGAATTTTAATTGTAA
GTGTAGTTGCAGGCCAGGCATGGTGGCTCATTCCTGTAAT
CCTGACACTTTGGGAAGCTGAGATGGGAGGATCACTTGAG
ACCAGCCTGGGTAACATGGTGAGACCCTATTCTACAAAGA
ATCTAAAAATCAACCAGGCACGGTGGCGCACACCTGTAGT
ACCAGCTACTCTAGGAAGCTGAGGCAGGAGGATCACTTGA
GCCCAGGAGGTTGAGGTTGCAGTGAGCCATATTTGCGCCA
CCCGCCTGGGTGACAGAGTGAGACCTTGTCTCAAAAAAAC
AAAAAAACAAAAAAAAAAAGAAAGAGTTGCAAGTCATTGG
AGTTGGAAAGTAAGCAAACGAAGAACATGATCAGATTTGC
ATTTTTAAACGATAACCCTGGATAAAGGGGTCAGCTATGG
AAGTTAACTCTATTAATTCCTATTGGCCATACTTGGATTA
GATGGATTGGATTGAATTTCTGGAATCAGAGTAAAGGAGG
AGTCAAAGCAGATACAGTTATCAGTGTGAGCAGCTAGTCG
AATGGTTGTACCATTTACTGAGATGGGAAACACTAGGGGG
AAAGTAGCTTTTTCCCTGTTAAAGTAGATGCCTGTTTGAC
ATCTAAGTAGAGATGTGAAATAAGCAATTGAATAAACAAG
GTTGGAGCCCAGTGGAAACATCATAAAATCATAAAAATTT
TATGATTATGGTAAAGAACCCTGACTTAGTCAGATGGTAA
CAGATTTAGCACAGGAGGAGCCACCATTGCAATCAAGAAA
ATGAGAGAGAGAAGGTGCCTTGGAAGCCAAAAGTAAAACA
TCTGAATAAGGAAGGGAGTCATCAGCCCTGTTGAGTGCTG
CTGAGAATTAAAGTAAGATTTAAAGTGACCAATTAGGTTT
GACAACATGGAAGTCATTGGTGAACTTAATGAATACCATA
TTTCTTCATTTCTAAAACTTTTTTTTTCATATTTTAACAT
ATCTGAAATAGAGATAAGTTTATAACAGATGACAAGTGAC
CATATAACTTGTGGTTTTTTCTCAATATTATATAAGATGA
TGGTTCATCTTATAATTTATGGTGCCTTTGTATTGATGAA
ATGTAACTTCAGCAGAGTGTTGGGGATAGAAACCTGATTA
GAGTGGATTGAGAAGAGACTAGTACTTGGTTATCCACAGT
AACATTTTCTGTGAAGATAGTTTTTTAGTTTTTTTTTTTT
AAGAGACAGGCGCTCACTCTATCGTTTTGGCTGAGTGCAG
TACTTAATCATAGCTCACTGAAGCCTCAGACTCCTTGGCT
CAAGTGATCCTCCCCCACCTCAGCCTCCCAAATACCTAGG
ACTACAGGCTCATACCAGCTACTTTTTTTTATTTTTTGTA
GAACAGTGTCTCACTATGTTACCCAGGCTGGTTTAGTTTT
AACTTCTTAGCTACCATTTTGTTAACCAGTTAAAGCATGG
GGCTTAAAGCAGAACCAAATTCCTGGTCAAAGTAAAGACA
TACCATTCTGCTGTAGGTTGTTTTTAAATATCAAAGAACA
GAACGGTAGCCTTTATTCTAAGAAAATAGAAACCAAAAAG
AAAGTATAATCACTGAGTTTCTGTATTAGTTTAAAAGGTA
ATATTCTATACCTTCATAATCAATCTTTCATTCTTGGCAT
GGAATAAACAGCTGAGGAGACAAGGGATAGTGTAAAAATT
ACTTGATAAGTAGGAACCCAGAAACTGTTCTAGTACTGCT
GTAGGGCTAATTGTGACTATTTGGACAAGTCACTACCTCT
GTGGTGCTTAGCTTCCTGATTGTAAAAAAGAGAGTTGGCA
AATGCTTGTAGGTTCAGTTTTATAGTTCCGTGATTATAAT
TTGGGGAGAACTAGAGGCATTAATATTCAGCTACAGCCTT
AGGAATATCTCCCAGTCAATACTTCTGTATAATGAAGTAA
CTAAGTTCTTATCAGACTGAGGAAACTACTACAAAGTAAT
GTACATCAGGGTTAACCTATATGAAGGTAGGACATTGTTT
TGTTCAATTTATGAAACATCCTTTTCTCTTCTTTAGTTCC
ATCTTGTTACTGCCTCTAAACCAACTAGAGCTCTCTTTCT
CAGAATCTTTGAGCCAGTAGGAGCTTTTCTGTCTGATATC
ACCACTTAAACTCTTGGGCTCAGGCAGAAATTTTATTACA
AGACATTCTACATGATGTTCGAACCATACTTTTATTTCTT
TTTTGTGATCTTTCTTTTTTGTTTTTGCTAGATGTGCAGC
CTTGCCTAGTTTTCCAGTCTGTTTTTTCATTACCTGTTGA
AGTCAGTTCTTTAACCCTCTCGTGTTTCTTAGTTATCCAC
TTTTTTTTGCTTTTTTCATAATATATATGTATGTATGTGT
GTGTGTATATATATATATGTATTTTGTTCCTGCCCTGTAC
CTTGTGCTTTTTCTATTTCTTAACCCATCCCGTTCAGGAC
ATTAACTTATTTACCCTATTTTTTTAATGTATTCATTTTA
TTTTATTTTATTTATTTATTTTTTAAGACGGGGTCTCTCT
CTGTCACCCAGGCTGGAGTGCAGTGTATATCATAGCTCAC
TGTGGCCTGGAACTCCTGGGCTTAAGTGATCCTCCCGCCT
CAGCCTTCCAAAGTACTGGGACTGTAGCACGGCATGCCTC
CACACGTGTCTAATTTTTTATTTCACTTTATTTTCATTTT
TATATTCATTCATTTATTTATTTTGTAGAGACAGATTCTT
GCTTTGCCGCCCAGGCTGGTCTTGAACTCCTGACCTCAAG
TGATCCTTCCGCCTTGACCTCCCAAAGTGTTGGGATTACA
GGCATGAGCTACCATGCCTGGCCTTGTTTACCCAATTTTA
TGTTAGTGAATTTCTTGCCCATTACAAATGTACAAGTAAA
GATGGAGTAAATAATTTCCATGCCCAGTGAGAAAGGGTGC
ACAGAATTTATATTTAGTTATGGAGGTGATTTTTATCTTA
GGAAAAAGGTAGCATGATTCAGATCCTTCTGAGTTGAGCC
CTTAGGGTGTCTTATTTTGTATTTTGAATTCTGCACATGC
CAGAAAGAGTGGTGATAGAATCAAAATATTTCTAATTCTA
TAACCTTAGTCTAGTCGCTTGATTATTTCTGCCTTCACAT
CCTCATCTGAAAAAAATTGAGCTTTATATCTATGTATACT
GTGTTGCTACTAGTTTATCACAAGGATAAAGTGAGACAAA
TTTATCAGATAACCTAGGGAAATAAGTTATGTTATAAATG
TAGAATATTCTGTTGGTTATATTGTGTATCGTGTTGTCTG
TCCTTCTCCCCTTTCCCTTTCCCCTCTCCCTCCCTCTCTC
CCCTCTACTTCTCTTTTTGTACCTGACTTGCCCATTTAGC
TACAAGCTCTTGAAGGAAACATGTTTTCTTACTTATCTTT
GTATCTTTCTTGTTGACTGGGTGTCTGATATACTAGCACA
TACTTGGATGAATATAATAATATTTGAATGACTATATTTG
TGAGTAAATATTTGAATAACCATGAAGTAAATATTCTTCA
CAGTGTGAAGAACTGTGTGCGGGCCAAGAAATAAGCCCTT
GGCAAGCAGAGTGAGAAGAGAAAAGCCTTGCTATGACGGA
AAGTGAAAAGGAGTGATTGGAGAGATGACAGAGAACTAGA
ACAGCTCAGTAATCAACCATAAGATCAGATGTTTTAAGTG
CAGCAAAGAGGTCCAGTAAGATGATGTCTGAAAAATATCT
ATTGTATTTGGCAATTAGGTAACCAATTGTCTGATAGTAG
TTTCAGTAGAGTGGTAATGGATGGTTGGGTGAGAGGAGGG
AGAGGGGTTGTATGGAAGCCAGATGATAATGGATTAAGGA
GTAAATAGAAATTGAGAAAGCAGACATGAAAAGTGTGGAC
TCCTTTGAAGGCATTTGGCTGAGAAGAAGAAGAGACATTA
AAAGGTTGCTATAAAGTCAAGAGGAGAGTGTTTTAGCTCT
GTTTTGTTTTTTGTTCTTGTTTTTTTCTGTGGGAGACATT
TGGTGTGTGTAGGCCATAGAAAAGAAGCATGAAAAGTTGA
AAGTAGATGAAAGAATGGAGAGGTGGGAGACAGACAGGAG
CCAGAAAAGAACGTAGCAATAGGCACACACAGGCAGAAGA
GTTAGCTCTGACTAGGAAGAAGAGCCCCCCATACTTTAAG
AACAGAGAAGAAAGGTAGGAGTGGGTGATACAGTAAAGGT
ATACACTACCGTGAGATTTGTTGTATATGCAAAGACGTGA
ATTGGCATATAGCTTAAGAAAATAAATTGCAAGAAATACC
TAAAGTCTGACAAATACCTTGGCTTATATTTAAGTCAAAT
TTGTAACCAATATTTAATAATTTTTGGGTTTCTGAGAGTA
GTAGTTTTCTTTGCTTGCTTAATGTGTCTGAAAATCCTAT
CCAGTTAAATAATCTTTTTTTAAAATGCTGCTGTATGCAC
ATCCTAGATTGCTGTAATACTTGAGAATTCAACAGGTATG
ATTTATAATGAATGATACTAGTTATCCTATGAAAGATTAC
CTATATCTATATCTATCTGTCTATCTATCTATCTATCTAT
CTATCTATCTATCTATCTATCTATCTATATATATATATAT
ATATTTTGGAGACAGAGTCTTGCTCTGTCTCCCAGGCTGG
AGTGCAGTGGCGTCATCTGGGCTCACTGCAACCTCTGCCT
CCTGGGTTCAAGCGATTCTTGTGCCTCAGCCTCCCTTGTA
GCTGAGACTACCAGTGCTCACCACCACGCCCGGATGATTT
TTTTTGTGTTTTTAGTAGAGACGGGGTTTCATCATGTTGG
CCAGGCTGGTCTCAAACTCCTGACCTCAAGTGATCCGCCC
GCCTTGGCCTCCTGAAGTGCTGGGATTATAGGCGTGAGCC
CCTGTGCCAGGCCTGAAAGATTACCATATAATTTTTATGC
AGTTTTTGTTCAGATTTCAGCAGTATGTGGTACTAGGTAC
ACATCTTACAGTTTATAAACTTTACTTTTAGAGCACTTGT
GACTTACTACTAAATTTTGTTTTTCTTTTAGTTATTACAA
GAACTGTGTACAGTATTTAATGTAGATTTACCATGCCGTG
TGAAGTCTTCCCAATTGGGAATTATCAGCAATAAACAGAC
GCATACCAGCGCCATAGTGAAGCCACAGTCTAGCTCCTGT
TCCTATATCTGCCAGCACTGCCTCGTCCACCTTGGAGACA
TCGGTGAGCCTTTGCTGTGAAGGAATTGATAATATGTTCC
TCCTTTTCTTTGGAATAGTCATAGAAAGAAACTGTTTTCC
TTTAAGCGGGGCATTCACACACAATTTAGATTGTCATAAG
AAGAAACTATAAAATGTATTCTGAGGAACTTAAAATTTCT
CAATATTTTTGGGATTGGCAGAGCATCTTGAAGAAAGTAA
CTTTCATATTAAGATTTAAATTTTATTCCGACTTTATGTA
ATTTATATAGGCAAATAATAAACAGCAAAAACACAATCAA
AGCTTAATTTTTCAAAGTGGTGTCGTAATTTCTAAATTAG
ATGTACTCTTTTGGAATAAATGAGGTTTATAAATTACTCC
TTCTGAAGCGAAATTGCCTTCTTTCTTACCAATGGATTAA
AAGTTGATTTTTAATTTTGCTTCCTTTTTAAAGTTTAATT
TGTATTTCTATTATATGTATTTTATCTGGGAATATTATAT
AACTTATTTATTTTTTTTCATTCCTTTAAGATGACCTAGA
AAGGTTGTAAAACAAATTAACTATAGGATTATGTTTTGCT
TGTCCTCAAATAACAAAGAATGGAGAACATTACGGCTTTT
AAGTTTGAAATTTTAGATTTCTTAATATTATAAGTCAGCG
GTTCCATGAGGAGGTCACATCAGAGTAAGCAGTGAGTTTG
GCAGGGAGATTCATTGATAACTGTGTTTAGGTTGTTTTGC
TTTAAATATAATCTTTGCACACACATATTTAATATGTAAT
GATAGAAATGAGACATTTTTCAAAATCACTTTATAAAATA
TTGAAAAATACATAATTTTCAGATCATATTGTATAGTGTA
TTTTGTTTTGTTTTGTTTTTAAGTGCCATATAACTCACCC
CTTCTTGTGGGCCGGCTCCAGGTCACCAGCATAGTCCATA
GTGGGAGCTGGTGATGCATGACACTGGAGGACCTGAAAAT
GGGGTCTAGGTAAGCTTTAAAATTGGTTACATGCTGAATG
TCCCAAATAAGGAAGGCTGATGGACACTTTACACATAATC
CTATAGTTAATTTGTTTTAAAGTATTTTCTGTCTTTAATT
TTAAATTAACTTTAATGTCTTCATTATCTTTAGAACTTAA
AACTATAGCTGTTTTGGAAACACTACCCTACTATTTGTTT
TTTGGGTTTTTTAAAACTAACTTTCTTCTTCTTCTTAGCT
CGATACAGAAACCAGACCAGCCAGGCAGAGTCCTACTATA
GGCATGCAGCTCAGCTTGTCCCCTCCAATGGTGAGTGGGC
TTGTCAACCTGAGATTGACCGTGACACTTTGTTCTTTATA
ACAATGTGGCAGATAACTCAGGGCTCACCTTTGAAGTTTT
ATGAAAGCAATAAATGTGTTTTGTTATTGTCATGTTTTTC
TATTTAACTGTACATTCCATGTAAACTAAAATGAATTTTT
TTTACAAGTAAGATGACTTTTATTGTCAGTAAAACAATAT
AGATAGAATCTCTTAATGTAATCTGATATTGTTTCTACAA
CTCTGGCTTCCTTAATTGTTTATAGAATAATTATTTCTTT
GGATACCACCATTCCCCTGCCCCCAGAAAAACAATCTATT
ACCTAAAAGATAATCTTTTAATGGCCCCAAATTAGGCATT
AGCAGTAGTTCTTGAGTTACAGAAATTACAGCAGATATTT
AATAATTTAAATCATTCTTATTAAGACATTGAAATTCCTT
TAGATTCTAGAAAGAGTCTAAAGCAGGGATAGTAGTCTGA
CCATACTACTTGTTTCATATTTGTTTATGGCTGCTTTCAC
ACTACAGTGGCAGAGTTGAGTGGTCGTGATGGAGACCCTT
TGGCCTACAAAACTGAAATTATTTACAATCTAGCCCTTTC
TGAAGCCACTCTCTACCGTAATATTGACTGTTTAACCTGT
ATATGATAGTGTGTACTGTCGCTGAAGTGTGCTGTTGTAC
CTTATGCTGGTTTGCAATGAGGCAGTCATATTTACCTTAT
AAAAATACTCCCCATTGTTTATTTGAGTATTTAAACACTG
ATCATTTGTATTCTTATAGCAAGACTTTGTCACTCTTGGG
GTTACTCCAGAATCTTAACTTTCTCCTGTAGGTCAGCCTT
ATAATCAGTTGGCTATCTTAGCTTCTTCCAAAGGAGACCA
TCTGACCACAATTTTCTACTACTGCAGAAGCATTGCTGTG
AAGTTCCCTTTCCCAGCTGCCTCCACTAATCTGCAAAAAG
CACTTTCTAAAGCACTGGAAAGGTAGGGTTGTTTTTTTTG
TTTTGTTTTGTTTTGTTTCTTTCCAAGAGGACTTTGTAAC
CTGGAGCCTTAATTCCTCATAATTTGGTTTACAGAAAATA
ACGGCCTATGCTTCTCTTATTTCTAAACATATAGATTTTT
CATAATTTGTGTATAGTCACTGAATTTCATCCAATCAATA
TCAGATTCAGTCCCAGTAAAAGAGTACACAGGCTGTTAAT
ACTGACTCATCTTGAGTGTGTTGCAGTTGAAAAATCAGTC
AAATACAGCTCTTTTGTGTATCACGTATTTAGCAAGCCAG
TGCTTCCTTAAGGAGTTGTAGCCAATTTGCTGCTTAAGAT
TCATGGAATTTTTTTCTTTCATTTCAGCCGAGATGAGGTG
AAAACCAAGTGGGGTGTTTCTGACTTCATCAAGGCCTTTA
TTAAATTCCACGGTCATGTGTACCTGAGTAAGAGCTTGGA
AAAGTTGAGCCCTCTTCGAGAGAAATTGGAAGAACAGTTT
AAGGTTAGATTTCAGAAATAGAGAATTTTTGTCTTGTCTA
AATCAGGAAGCATAAGATTTGTAGGAAACTGACTCCCAGT
TTTTGTATTACTTAACTGTGTGAACTATTGGTAAAAATTA
TATTCAAAGTATGTGAAATCTTTGCATTTATCATCCCTTC
AATTTAAACCGAGGTACAGTCTGTATAAACAAATATAATA
TAGCAGTGTTTTCACTTGAGAGGTTGCCATTTGACAAAAA
TTATCAAAGTGGAGAAAAATAAATAACTCCTCAGTTTTGA
AACTACTACTACTTTTGATGGTTTGTGTATTCTTAGATAT
GATTATGTTACCTGCTTTATAGATATTGGCATTCTCCAAA
CCAAGTTCATTATTTTGATTGTGCTTGCATTCATCAGGGT
TGTGGTAGTTTGAATGAAAAGAATGAGAGTTTTATTTAAC
AGGGATATATTTTACTAATTTGAGGAGATAACATTAACCT
TCATTCTATTTATATATGTGAAAATGATCTTTTATTAGTA
TGCTAAGATATTAGCAGTTTAAATGTATAATGCATAAAAT
AAAGTCAAAAGTATTAACTTTATTTCAGTTCATGTATTCA
ATAAATATTTGACTGTTCATGGGTCACTGTTTAGGCACTG
AGTTAAACAGTAAATGACAACTTCAAAGAACATTTTATAT
TTCTTGGTTATTTCTAGGTATCTATAAACTTGGGTAATTG
TGTATAACTGCTTCATAGTATTTCTGTAAGTTCTTTATAA
GTCAGGCATTTTAAGAGATTGTAGAACTTGGACAGTTAAG
GTGTAATTTAGCCAAAAATAGTCAATGCGAAATAGTTTTT
ATAGATAATCATTTTTTGGTTGATACTTTCTATGTGCAAG
ATATTATAATAGATAATTATAAATAGCAATAGTTTGTTTT
GTTTTAAAATATACTTAGGCTGTGACATATGATTTATAAG
GTTGGGTGTGTGAAAGGAACAGCTAACTTTGTCATGTCCT
AGGCTGTTCAGCCTGGAAAAGAACAAACAAGTCTAAATAG
TTTTCATAGTAAGAATTCAGACATGTGAAGGATTATTTGA
AAAGAACATACCTGTATCTTTCCTGAGGTCAAAACTAAAA
TCTTAAATTTTAAGTTGAAATCTTCAGGGGGCTGACTGTG
GGATGTTGTGGATTCTCCATTTTGGAGAGCTTAAGGGTCA
GATTGACAGCCATCTTTCTTGGATTATTTAAGTGCAGTCC
TACTAAATAGGGGATTGGACTAGAAAACTTCTTGAGATTG
CTTCCAGCTCTGGTTCTGTGAAATACTCTCTAAATTGGTG
GTGGTGGGTGGTCCCTACCTTAATGAGATCTTCACTAAGT
AAGTTATTCTAGTCTAGAAACCTAGTAAGTTTTGCATTTG
GTTCAACCTCAAACACTAACACTCTCTTCACATACATATT
TCTGTATGTGAAGTTCTGGTAAGTGTGGGTGGGCAGTTTC
TAAAATATACTTTGAAGTATCATTCCAGCACTCTAAAGTT
AAACATAAAACATAGTATGAGGCAGATCTATTTGAAAGCT
TACCCAGTGTTGAACTACAACATTGCTGGAGTGAAATTTT
AACATAGTGGAGTAAAATTTCCAAAGTATTTCTAAAGTAT
ATGTAGATAATTAGTATCATCAACATGTATACTTCAGTGT
TTCTAAACAACCTTTAGCTACTAAGCAGAAATGTTTACCA
AGTTGAGGTCCACTAAGGGATTTAAGGCCTGGGATCTGGG
AATTGAGATGTAATACATTTTCTGTAAGTTAAATGTGGGC
TGTTTGTTAATGGTATTTAGTTCAGTATATTTCTCAACTG
TAGTTGAAAGTTTGAGTAGCAAAAATCTTATCAGTTCTAA
TCTGATTTTATTCCTTGGAAGACCCTCTTACAGTACAATC
TAAATTTTAGGAAATTACAACTAAATAACTTCAACCTTAT
TTCTGAATGGATAGGTTGTTCATTCACTAAGTGTTTATTA
AGTACCCGCTATGTACCATGCACTTTTCTAGGCTTTTAGA
GATATAGGGGAAAACATGACAAAGTCTGGACCTTCATGAA
CTTACATTATCATTTGTTAGTACTAGGGTATATTCATATT
CATTAATACTTCTGTGCATACGCTAGAAAATTCTGGGTTT
TTTTTCTCTTTTTTTTATTATTATACTTTAGGTTTTAGGG
TACATGTGCACAATGTGCAGGTTTGTTACATATGTATCCA
TGTGCCATGTTGTTTTGCTGCACCCATTAACTCATCATTT
AGCATTAGGTATATCTCCTTTAATGGGCTGTGACCCTCTT
CAGTAGGCTATTGCCTTCTAAAATTAATGCCAGTGGATTT
ATAGATACAGGAAATACATTACCATATTATGCTTGTAAGA
AACTGCTTTTTGAGAAATACAACTACATATTCTCATTTTA
TGCCAGTATTTGAATAAACGCCAGCTTATTTAGAAGGTTA
GTTGTAGAAATTGAAGGAGAAATTTTGTGGGAAAATTCTA
GAGAAGAGACAGGATTTCAGGAAATTTTGAGGAAAGGTTA
ATGCTTGATGTCTTTGGAAAAGGGCTAACCATTCTAGACA
TACACAATGAAATGGCAGATTGCAAGAAGACTGACAGTGT
GATAGAAAGAGTTCATGTAGAATGGAATTGTATTCTCTAA
TGATAATGTAAAAGACTTCCCTCTTAGAATCATAGAGCTT
ACTATGGCCATTTCAGGTTCTTTATGTAAGTAAAAACAAA
AATCTCAGAGTAGTCTGGGCAGAGACAGGTGTAAGTTTCT
GACATGGTAGGATCTCCTGTCACTGCTGGTAGAACTGTAA
GTAAGGATTATGTGTTTTCCACCATAATGCTGGTGATAAT
GAATCCCTGCTCTCGGCAAAAATTTCCCTTGGGCATAGAG
GAAGACTGGCTATGGCTAAAGTGTAGGATGAAACTAGGAA
CTTCTGTTAGAAAAGTATTTTTGCCTGCAGGTAATCTAAA
ACAATTGCAGATATTAAAGTAGAAGGGTAATTCCATTGAG
ACATCAACTGAGAGCATCTGGGTGATTGTTTATAGTGCTG
GTTAACAGATCACTGTGAACACAGTTATTAGAAGGTAAAT
GAAATTTGATGATCACGCATGTACTTCTCTAAGAGGGGAA
AATACCAGTTGATAATTTGTCGAAGTACCTATAATACATC
CTAATGTTGTTTTAGTATGCCATTTACCCTGTGTTCCAGA
ATATGTACTTGCTATGCCTTGTTTATAAAATAAGTTTTAA
TGTATCAGGCCTTTGAAAGAGTAAATTTTATGACAAATCC
GGGAAGTCATGCTTTATGTACTAGGAGTTCAAAAAATTAT
TTTTTGAGTCTGTTGCTTTCACTGGTCCCAATTTAATATT
TCAATATGTATACATCTTGTATAAAACAATTTCTAAAGGA
TTAAGATGTATAAATTTATGGATGAACACTCAAAGACTTT
TCTCAGGTCATATTTAAAATATATAGTTTCCTAAGAGAAA
AAAGTTTGTTTGACAAACAATTCAAACAACTCTGTGGTGT
CTAGATTAATTCCTTTCAAGACAAAAAGTCAGTTTGGGAA
ATAATTAGACCCAATCAAAATACTGGGATTGAGGGCAGAA
CCATTTACTCATCTGTAATTCTATTACACATGGTGGTTCT
AAATGCAGACTACCAATTTAATTCTTGTGTCAAAGATGGT
TCCTGTTCTTGATAATATATGCAGTACGTCTGTCTTCTTT
TACAGAGGCTGCTATTCCAAAAAGCTTTCAACTCTCAGCA
GTTAGTTCATGTCACTGTCATTAACCTGTTTCAACTTCAT
CACCTTCGTGACTTTAGCAATGAAACCGAGCAGCACAGTT
ATAGCCAAGATGAGCAGCTATGTTGGACACAGTTGCTGGC
CCTCTTTAGTGAGTATTGAATTACTTAACATGTGCCATCT
TTTTTGAAAAACATCATCTTAGGCATTTCATAAATGTAGC
AAAGCACAGTGACATAAAAAAGCATAGTGTATTTCTTACA
CTGCATCAGGAGTTCATAATAATTTTCAACCCCAAGTTCT
ATCCTTTTATCTGCTGATACCCCCTCATCAAGTTGTAACT
ATAACATTTTTAATACGGGAAAGAAAGTGTCTTTTTAGAA
AGAAGCTGTAAGATACTCGAGTGTTAGAATATAGTAGAAG
GCACATAATATTTTGATTTGAACTGGCACAGTTTCATATT
TCTTATGCTTTTTGAATACATTTTTTTTTTCAAGTGTCTT
TTCTTGGCATCCTGTGCAAGTGTCCTCTACAGAATGAGTC
TCAGGAGGAGTCCTACAATGCCTATCCTCTTCCAGCAGTC
AAGGTCTCCATGGACTGGCTAAGACTCAGACCCAGGGTCT
TTCAGGAGGCAGTGGTGGATGAAAGACAGTAGTAAGTATT
TTTAGAATTTCATGTTAACTTGTGTGCTTTGTTTGTTTGA
TATCCATAAATATGTAAAAACTGCCTTCTAAAATACAACA
TTTGAACAATAGAAGACTGTATTTTCTGCTGACTCTCGGG
AAATTGAACTGAAGACCTCTTTGTATGCTTTTCATTTGTT
TATTTGAATTCTTCATGTGAGGCTTAGTCTTAAGGATTTG
TGACTCCTTGTACACTCCCTTGTTCCCAGTTGCTGTCCTG
GGGAAAAGGCATTTTTCACATTTCAAAGTGAACTTGAAGT
AAAACCAGTTTGTTTCTTATCTATTAAGTATTCCCTAATT
TTTTTGAGTTGAAGGGAAGAGATTTTTATTTCTTCCATTT
TTTTCTATACATGAACTGTTTGATGTTGCCTTACAGTAGC
ACTCAATTTGAATAGTGTTTGTTTATTTGAAGCATAAAGA
TTGAAAGTTATTTTGATTCTCACCATTTTCCCTGTCATCT
CTACTCACAGTAATTCTGACAGCTCTTAGGAACCATTGAT
TTTACAATGACAAATGAAAACTTTAGGTGTACCTTTGATT
ATAGAAATAAATACTTCCAAGGTGGCTCGGCACCAAATAG
GAAGTTCCTCCCCTGCATATTTTGATGGTATATTTAAGGA
GAATCTCTTTGAAAGTTTTGCTTTGTGGCCCAACATGTAT
ATTGACCAAGGTCACAACTTAGAAAATGCCTTTTTTAAGC
CACATTTAAGACCCTATGGGCTGGGCACTGTGGCTCACAC
CTGTAATCTCAGCACTTGGGGAGGGTGAGGCAGGCGGATC
ACTTAAGGTCAGGAGTTTGAGACCAGCCTGGCCAACATGG
TGAAACCCCATCTCTTTTACTAAAAATACAAAAGATGTTA
GCCAGGCATTGTGGCGTATGCCTATAATCCCACCACTTCA
GGAGGCTGAGACAGGAAAATCACTTGAACCCAGGAAGCGG
AGGTTGCGGTGAGCTGAGATCGCGCCACTGTACTCCAGCC
TGTCTCAAAAAAAAAATAAAAAAAGAAACACCTTATGGTC
TGCTTCATAATTGTCTTTTCTCTCATGTAGCTATAAGCTC
TTTCCATGATATATTGACATTATCATGAATAGAGTTTAGG
AACATAGCACAGCATACTATATACATCTCCTTTTAATGTT
AGCATAGGTTTTAGTAATACAGATTTTCAGACATTGCTTC
CTTGCATAAAATTTTTATTTCTTAGGCTATACAGTTTTTC
TACTCTTGTGTACTCTAGAACTCAAATTTATGTTTAATTC
AATATATTATATCAGTAATGTTATGAAAGAAGAACTGCAT
GTTTTACCATTTGCTTATGGAGTTTTTATATTTATGGGTA
GGGATTGTTATTTTCATTGTGTTTTGTTTTTTCTTATTGT
TGTTCTTGTACAGTGGTCCTTTTGGCCCAGTCTGTGTATT
CCCATTTCTTCTCATGGCAGAAGATGTTCAGCCAGAAGGA
ATAGCTTTATTGGCAAACATTTTTTCCCTCCATTTTTTTC
TGTGATTTACTTTTTCCTCTTCCTCCTATCAGATTTACCA
GAATCTTTAGAATTATGCCCTTGCAGGTGTTTCATTCTGT
CTTGAATTATGTTAGTACTCACTTTAAAACTGAAGATTTT
TCCTTGTATGTCTAATACATTAAAGTTATAATGTTCATTT
ATATCTTTTAAGTAATGGAAAAACAATGACTGTTTCTTTT
GTGAACTCAGAATTTTATATATATTCAAATAATCTTCAGT
TTCTTATGTCTGGGCCTTCTCAGTTTCTAGAATTTACTTT
CCCTTGTACTTTTTTGAGAACATAATCTCTTAAGCTAATG
AATACATGGAATAGTGATTTTCCTTTGTAGAAAATAGTTA
TAGGATAAAGCAGTATATCATTAGGTTATCCACTCATGCG
CTTTTTCTACAGTGTTTTCTCGAGAGCTTATGTGTGTTGC
ATGAAGACATTGTACAGTATAATATTCTTTTTTAGTTTAC
TGACCTTTTTTTCCAACTATCTCTTGTAATCTGTTACATC
TCCAAAGGTTTGTAGCAGACATTTATTCTTCAATATTTGT
TTGTATATTTTTTATATGTGTATATATTTGTTGATATTTT
TAAAGTAGCATATTCCCATATTTCAAAGTGTACAACTGTC
CCAAATAGTTGTTAACTTACAGTTTTCCATAGTGCGATTA
TTTATATCCAGTTTCTCTATCCTGGGCACTTCACCTCATG
CTTTTCTTTTTCTTTCTTTTTTTTTTTTTTTTAAATAAAA
ATTGGTTGATACATATTCAGAGGTAAGCTTCATATTAAGG
AGAATGTGATTAGATAGATGAGTCTACCGTAGGAAAATCA
AAGTAATTGTTTCCGGGCCAAAACCAAATTATTTTAAGCT
AATTATTTTAACCAGATAATTTTAAGCAACGTGGCTGCTT
CCACCCATCACATCTATTCCTCACCCCAGCAAATGAACAC
TCAAACTACTTGTATTTGTCTCACTTCAAATATCTTGCCG
TCATATATATTACATCAGATTTATAAATTGCTCTTATGTT
TGAAAGATAACAGAGATTTTGATACAAATGTTTATATGTA
AAGTGATATTTATAAATCTATATCCATAATGGAAACTTTA
ACGTACCTCACTCAGAAACCAAGGACACAGTTAACAAATA
CATATATAGAAGTTACTTCTGAATAGTGGAAAGAATATGT
TCTAATATTTCATGTGTAAGCTTTCACAAAAATTATGTAT
TAGGAAACAAAGTTTAGAGTTAAGGCTGTTGTAAAAATGT
GGACTTTTTGTACCATAAAAAAGAGGCATTATCACTTTGA
ACAGGGAATGTGATTTGTGTGGTATAACCATACCGTCACA
GATTAAAGAACTAACAGCGGCTTCCACAACTCATAATGTA
TGTGAAAGCTCTATAAAATCATAGTATGTTATTTCTTTGC
TCAGAATTTTCTCAGCCTATTTCAGTTTTCCATGTTTGAA
ACTGACAAATTATTTTCAATGTTTGTTGAATTAGGAGCAT
GGGAAATGATCTACAGTGGTAGTAGGTCTCTGTCATGGAA
ATTTGTCCCTTTTGTTGTATCTTTATCATTATCTAGTGTA
TCTTTGAAAATACATTTTTTAAAATTATACAGCCTTTGAA
ATACTGAAATAAGGGAAAAATACATAAAGTCCAGGACCTA
TAGATACCATTTTCATGGCTTATTAGTGTTCTGGTTTCTC
TTATATAAAAATAAAGTCTGAACTATTTCTCTAATTTACA
GCATTTGGCCCTGGTTGATTTCTCTTCTGAATAGTTTCCA
TCCCCATGAAGAGGACCTCTCAAGTACTAGTGGTAAGGGC
TACCCTAACCTTGTGGTGTTGATGTGGTTCTCCATCATTA
ATGGTGGCTTAAGGCCAGAGAAAAAGAGGTTTTTGGTGAT
GAATGATTGATTTTAAATTCAGTATCTCAGTGACTGTGAA
CTCTACAGTAAGTGGGTGGGTGGAAGTAGATAATGTTCTC
CCAGTTCTTCTGGCAGCTTATTCTCATTTAGCATCATTCA
AATAGGAGTTCAGAGAGTGTAATACCTTCAGATTCTTTCT
TTCCTTCCTCCTCATTCTTACTATTTAAAAAAAAAAAACC
AATTAACGTGAACATTGCTCTGTCAAAGTAATACTTACTC
ATCGTAGAAAATTTGGTACAAACAAAAAGAACACAAATCT
CCCATACAGAGATACCTTTTACTAGTCACGATAGTATATC
TTCTTCGGGCCTTTTTCTTACGTGTACACACACACACATA
GGAAATGATACATATCAAATAAAGTTTTGTGCCTGATTTT
GAAATTTAGTACTATATTGTTAGCATTTTCTTTTGTCAAT
AAGCATTTTGAAAACATGACTTTTACTGGCTTCATAATAT
TCCATCCTATGGAAGTGCTATAATCTATTTACGCACTTTC
TGTTGCTTTAAAATTTTTCCCATTATAAATAATGCTGCAC
TGAACAACCTCTGGCTTGGCTTCTTTCTGACTTTTTTTTT
CTATTAAATCCATGCTCCTCAGGCATTAATTTGCACATAA
ATCACCTGAATCTTTTTAAAATACAGTTTATGATTCAGTA
GGTTTGAATTAGTGCCCAAGATTCTGCATTTCTTACAAGC
TCTCAGATGATGTCAATGTTATTCAATACTTTCAGTAAAA
AGAGACAGGTAATCTAAACATTGGGATTACTGGATCCAAG
ACTATGAATTTTTAAGACTGCTGATTTTTTAAAAAGCCAT
TCTCCTCAGCATTGAGTATTAGGTGAGTATTAGGGGAATG
TCTATGTCCCAAAGATAACATGCAGAGTTTTGACAGGTGA
GTTATTTTCATCAGGATCACGATAAAGAAGAGCAGAGAAC
TATAAGCATTGTAATTTCTTTCTGTATGTTAATTTTTTAA
AAAATTTAGTGAACAGTATTCTACCAATGCAACATTTTAA
TTAAAATGTTTGCAAATTTTCATTTTGACTCTTTAGCGAC
ACCACTTCCAGAGGAGTTTGAATTACAAGGATTTTTGGCA
TTGAGACCTTCTTTCAGGTAGGTGATAGCTGAAGTACCTT
TATCATTGCCAGTGATTGCAGTATTAAAATTAAAAGAGAA
TTGGGCTTGGATGTAGAGGAACCTTTGATCTGTCCCAGCT
GTGTGTTATTTTTGTAACGTCAACTAATACTGAAAGTTTG
TTGTGAATTGGATTTGTGTATGTCACGCCTTCAATTCCTG
TGTAATAAAAATTAAAATGTAACCTTTCCATCTGTGCCCT
TGATCCCATCCCTTCTCACCTCCCTAAGAACCTCGCTCCA
TCTGTTATCCTCTGCATTGTATTTCCAGTGTCTTTCTTTC
CTTTCTTTTTTAAACAACTAATTATCTTTAGCCTAGTAAC
ATTTAAGTGTGCCCCATTCTTTTAAAAAAGTAAAATGAAT
TTACATCCCTCTATTTTCCTACGTTGCCTTATCTTTTCAT
CGTGAAACTTCTTAAAAAGAGTAGTGTGCACTTTGGGAGG
TGGAGGCAGGTGAATCATGAGGTCAGGAGATCGAGACCAT
CCTGGCTAACCCGGTGAAACCCCGTCTCTACTAAAAATAC
AAAAAAAATGAGCTGGGCATGGTGGCGGGCGCCTGTAGTC
CCAGCTACCCAGGAAGCCGAGGCAGGAGAATCGCTTGAAC
CCAGGAGGCAGAGGCTGCAGTGAGCTGAGATCACGCCACT
GCACTCCAGCCTGGGTGACAGAGCAAGACTCCGTCTCAAA
AAAAAAAAAGAGTGGTGTGGGCCAACCTGACTGACTCCAC
TTCAACTCCCAATCATTTTCAGCCTACTGCGGTTTAAATT
ATCCGTGCCTTCTAGATACCAAAATCCAGTGACTATAGTC
TTTATCCTATTGAATTTTCTTCAGCATTGAGTCTGTTGAT
TTCCTTCCTTCATGAAACCTTTTTCCTTAGCTCTGTGATA
CTATTTTTCCCACCCTTAGCACTCAGTCTTTTTCACTATT
TCTTTTAAACTACATGCCTCTGAATGTTGTTTTCCAGGAT
TCTTTTCTTGCTCTTTCCGTCCCGCTTTCTACATTCACCC
TGTTAATCAAATCCATCCCTATGTCTCTTGAATGGTATGT
CCCAAATTTTCAGCTCTGACTTCTCTCGAAGTTTGGATGC
ATATTCTAACAATCTAATCTCCTTATGCATTTTAAACTTT
AACATGACCAAAAATTGAGCTTATATTTTCCAATTTGGTC
AGCCAAAAAGCAATCTTCTTTCTATATTTTCTGTCTGTGC
CTGTGGCATTAACCATCTATATGACCAAGCTAGAAATCTG
AAAAACCCTTGTTTCCATTTGTCTTTCTCACCAAGCCTTT
ATAATTCTGTGTCTGAAATGCTTCTTAGGTTCAAGTCCTT
CCGCTTATTTCCCCATACATAGTTCAGGCTTTTCTCACCA
GTTTACCTGAAGTATAAAAACCTCTCTACGTATAGTTCCT
GTCCTCCTATAGTCTATTTCTACACTGCATATAGTTTTTA
AGTATGGAAATAGTGATGTCGCATGACTAGTATTTTTACC
CATTCCCGGTTGCTCCACTGTCTCTTTTAGCTTGATGCTG
AAGTTCCAGCACTATCCAGCTCCTAGTTGTTCAGCCTTAT
TTTCTGCCATTTCCCCCAATATTTATAAACTCTATACACT
ATGTGCTATACTTGAATAGCTCCCTATTTTTATTCCTCCA
CACCTTTGTTCACGTTGTGCCTAGAACATTTCCTTCTCCT
CTACTGCCTTTCCATCACCAGCCTGGTAAGCACTTAGCCA
TACCTGTCAAGGTCCAGCTCAGGTATCACTCTGTGAAACC
TTTCAGAGCTTCTCAGAAGGAACTCATCCTCCTTTTACTA
TATTCACTTAATTCTTTGCATAGTTCTTATTATGCTTATC
AGATTGAATCATAATTATTTATTCCCAAAGGTAGGGACTC
CTATTTATCTTTGTGTCCTCAGCATCTAGCCTTCTGCCTG
GCAATTCTTAAATCTTCTTAAAAAAAAAAAGTTTAATAAG
GAGAAATCTGAAAAATCTTTATTTTTTTCAGGTTGGTTTA
CCCTTCTGATATCAATGAGTTATTCTATATGCTTTATGAT
ATTTATACATTTTTCTGATTTAGAATGGTCCACCACAAAG
TGGATAGATTAATATTATTTATTAAAATAGGCACCTCAGA
GACTCTTAGCATTGCCATGGTCATTTCAAGCAAATTACTT
AGCATGCAAGATAAATGTTTATAAAACTTTATTCTTAAAA
TGGTAAAAGAATCTTTCCTAATAAAAAGTTGTGGTTTATT
TGAGCTCCCCGACTAGAAAGTGAAATGTGAGTAAAAATAT
TACATTAATGTAATGAATTTGTATATTTTCTTTTCTGCTT
TGTTTCATAGTTTGTAAAAATCTCTGGGAGTATAAATTCT
AATAAATGCAGTTGATTACATCAAGTAGCTAACCTATATG
GAAAATAATCTGAAGCCATTACAGTTAATCAGGTGAACTT
GGTTGCCTGGAAAATATCTTTAGCAATTTAATATTCTCAT
AACTTGCTTGTGTCAATTTTAGGAACTTGGATTTTTCCAA
AGGTCACCAGGGTATTACAGGAGACAAAGAAGGCCAGCAA
CGACTAATACGACAGCAGCGCTTGATCTCTATAGGCAAAT
GGATTGCTGATAATCAGCCAAGGTAAGTCTGTGGAGCTTG
TGGTCTACCCCTTTTTAACCACTTTTTTAGATAAACACAC
ACACACACACACACACACACACACACATACACATCTCATA
TGTTACATATTTTAGGCTTTGGCATAAATATTGTCGATCA
TGAACTCTTAAATCGACATGTTGGTAGCACAACGTCTAAT
TATAACCCTAGTGAGTAAGTATACTCTTTATTTAGAATCT
CTGTTCTCCCTATTGTGTATTATAGAGGTCTTTCTTGTTT
ATCGTGAGTTTCTGCTCTACTTTATAAATATCTCTGTAAA
TCTAACTGAATTGTACTTTCACAGTCATGGTAATTTGTAT
TGGCCTGGGCATGGTGGTCAGTTTCAGGCAGGACAGACCA
AGATGGTGCTAGTAGCCAGTTAAGTACAAAGCAGATGTGT
TCGTTAGTGTAGGGGAAAGAATGCAGGTTTTGTAATTCGA
TTGGTTTGAGTTCCGTTTGTAGTTCCGCAGCTTCTAAAGT
GGGTGTCCTTGGGATCTCCCCAGTAGATTATAACCTTTCC
AAAGTCACTAACTACTTACTCATTTTTGTATTCAGGTTTC
TGTCATACAGTAGGTAGTTAAATGCTTGCGTGTTTGAATG
AACTTACCACCTCCGAGCTTCAATTTTCACATGTATAAAA
TAGGAATTATATATAGCTACCTTATAGGACATATCAAGGG
CCCTAGACTAGTGTCTTGCACTTGAAGCATGCTCAGAAAA
TGTAAATTCTAGCAAACGTTGAAAGAGCAGAGGGATAGGT
TGTGACGATGTTAAGTGTGATAATGAGAACCTCAGTTTCT
ACACAACTACTTTTTGTGTTACCTGAATCCACATTGTTAT
ATCCTGCTGTTTCCATGGTTATTAGTGCTAGGAATATATT
GACTTGGATCCACACACAATTCAGTTGTTATTTTTTAAGT
TAATGTTTTTTTATATATGGATTTATTTTTGCTTTTTTAG
GCTGATTCAGTGTGAAAATGAGGTAGGGAAATTGTTGTTT
ATCACAGAAATCCCAGAATTAATACTGGAAGACCCCAGTG
AAGCCAAAGAGAACCTCATTCTGCAAGAAACATCTGCGAT
AGAGTCGCTGGCTGCAGATGGGAGCCCAGGGCTAAAATCA
GTGCTATCTACAAGCCGAAATTTAAGCAACAACTGTGACA
CAGGAGAGAAGCCAGTGGTTACCTTCAAAGAAAATATTAA
GCCACGAGAAGTGAACAGAGACCAAGGAAGAAGTTTTCCT
CCCAAAGAGGTGAGAAGGGACTATAGCAAAGGAATAACTG
TAACTAAGAATGATGGAAAGAAGGACAACAACAAGAGGAA
AACTGAAACCAAGAAATGCACCTTAGAAAAGTTACAGGAA
ACAGGAAAGCAGAATGTGGCAGTGCAGGTAAGCTGTATTT
GAACTATAAAGCAGGTAGAGGAAGGCTCACACAAAAGGCA
AGATTTTTCATTTTGTTCTAAAGCCATGAGAATTGGCTGT
CCTGGAAGTTTAAATGCATTATTTAATTGCATAGTAAGGT
TATACAAAGAGCTGTGATAGATGGTTACTTTATCAATTCT
TGGGAATTGTGAGTGAAAAAAAAATCTCAGCCTGATTTGA
CACTTTTGTCAATCCTCATCAATTTAAGCAGTTTGAAAGG
ATTAGTTGCAGAGTTGTCAGTTTCACACAGGATTCTATTT
TATTTGGAAGATATAACTACCATTTGTCAATGCTATAGTG
GAGATTTGGGGTCTTCTATAGATCCAGTAGAACCAAGAGT
ATATTAAGGCTTATGCGGTTTTTTTTTTTAGATTCACTAT
AATATATATATATGTATATATATTTTTTCTATTATATATA
ATATATGTGTATATAATATATAATATGTAATATATATTTT
ATGTATATAATATAGTATATATTTTATATATAATATATAT
GTGTATATATACGTATATATATTTTTTTCTTGGAAAAATA
TGAGGCTTTTTTCTTGACAATTATACTTGTCCCAGCTAGT
GGTATTAATATCACTTTAATCTTATCCTGGATCCTGGGAA
TTTATAAAGCAAGAACCCAGGTTTCTTGCTGGGAAAAGAT
AAGCACTGCTAAGTTATTTGTGACTTTCTTTTTATTAAAA
TATTTTTCCAAATAGATAAGATGGTTTCATATAAACAGAA
AAGGGCCTTTATTCTGTGATGGTTTTATTAATACTATTAA
TGTTTGAATAAATACTTAAGTGGCCATGTGAGTTGTTAAC
ACATTTTAGCAAATGTATGTGTTTGCATGAGAAACTACAT
TGTTGAAGGCTGTTTGTAAATAAATAGTACCTTTGATGTA
TTTCTCTAATGTTTTTTAGAAAGAGAAATAAGAAAATAAT
AGTTCCATTTTAACATTATAGCAAGGAGAGAAACAGAAAG
ACAAGGTAGAAATTAGGACATGAGGGAGAGAGAGAGATGC
TAGGGAAAGGCAAGAAAAAAATGAACTAGAAAGCCAAAGG
ATCCAAGTTTTAGGGATAATGAGTCCAGCATTTTCTGCTT
ACCCTTCCTCCATTGTCTGTAACTGCTCGCAATAAGGTCC
AGACTGAAAATAGAATCTCCTTTTTTGGTTTCTCATCCAT
CTCAAATCACTTATAAATGATTAAAGAAAGAAAGAGTCAA
CATATCACCACACTCTGTACCTCGTCCCGGGTTTTCTATA
AATGCTACTCATGTTCCCTCATTTTGCTCAACTTTGAGCA
GTACATCTGACATCTACTTCTCTCTGGCTCCATCTATAGG
ATCTCAGGGCCTGTTCCTTACTGCTGAAAGTATCCTTATT
TAATCTGAAGGGTGGTAAAGTTGCAGGGTGGAAGGTGGAT
GCCTGACTGTACACATGTGTCTACGCAGATGAAATTAAAC
TGAGGGCCAAAATAACTCACCTATGGGTTAGTAGTCATTA
TTAGTTCGTAATTCATGTATGTCATTTAATGAATTAGAGT
ATAGAGAACCCTGGGCCCCAGAACAAGCAACTTAAAGTCA
TAGACAAGTTTTTTTCAACTTGTTGGCATCAGGCATCTCA
TTTGTAAAACAAATGGGCTCTAAGATCCTTTACATATTTG
GATTTTTGTGATCATGAGAAAGCAAAATAATTAGTAAAAC
TAAGACAGTAAAATTATCTTTTATTGGCTATTAAATAATT
TCTTTGATTTTCCATTTTTAACTTAGGTGACTTTAAATAT
CTTCAGCATGTACTTTTTAATCTAATGAGGTTTTAAATAC
TTTCTTAAGAGTAGGGTCTTCTTTCTAACACATTTGAGTT
TCAGTTTATTATAGATAGTTTTGCTTCTATTGGTTACAGG
TAAAATCCCAGACAGAACTAAGAAAGACTCCAGTGTCTGA
AGCCAGAAAAACACCTGTAACTCAAACCCCAACTCAAGCA
AGTAACTCCCAGTTCATCCCCATTCATCACCCTGGAGCCT
TCCCTCCTCTTCCCAGCAGGCCAGGTAAATATGTTTTGTA
ATTTCTTCTACTTAATCTTTTCTGTGCAAGAATTTCTATT
CACTCACTGAGAAATGTGTATTCTGTTGGAGTAATGTTAC
TAAGCCATAAAAAGTTCTATTTTCCCTAATACTTATAAAA
TTATTTTTGAACTGTTTCTGTGTAGTGTACATACAAGTGC
ATGTTTGTTATTATGAAGGAAATCCTATCACTAAATACAG
AAGCTACTCACAGAACACTGATTACTTCAGTGGATAGAGG
AAAAGTATCAATAGTCTATTTTTAGTTCTTCAAATCAAGT
TAAAGATTGACAACATGACTAATCTTTTTTGTGATGTGTT
AGAAGACTCCCTCTACCTACCTGTTAAAAAAAATGACTTT
TTTGCAATTTTTTGCTGTTTCTTTAAAACTAAAGCTGTGT
TCTTCTGTTTTGAAGGGTTTCCACCCCCAACATATGTTAT
TCCCCCTCCTGTGGCATTTTCTATGGGCTCAGGTTACACC
TTCCCAGCTGGTGTTTCTGTCCCAGGAAGCTTTCTTCAGC
CTACAGCTCACTCTCCAGCAGGAAACCAGGTGCAAGCTGG
GAAACAGTCCCACATTCCTTACAGCCAGCAACGGCCCTCT
GGACCAGGGCCAATGAACCAGGGACCTCAACAATCACAGC
CACCTTCCCAGCAACCCCTTACATCTTTACCAGCTCAGCC
AACAGCACAGTCTACAAGCCAGTTGCAGGTTCAAGCTCTA
ACTCAGCAACAACAATCCCCTACAAAAGCTGTGCCGGCTT
TGGGGAAAAGCCCGCCTCACCACTCTGGATTCCAGCAGGT
AAGTTACAGTTGTGTGTACTATCCAGCTGAATGAAATAAG
GGGAAATGCTGAAAGATTCAATGTTAGAAGTGCTCATTAA
ACTTTGACATACTTCTTGCTTAGATTTATAGTGATTATGG
GAAAACAAAAGTATTGTCTCTACTGTTTATGAAAGTTCAA
ATGTTTTCCTTACTTTTGTAAAGGATAAAATACTAGACCT
TAAGTACCATTCTTGGCTGCTACTAAGTGTCCATTTTATT
GAAAATGGATTTTCTGCAAATAATTCTCCCATAGGAACAT
AAACTGCTAGGGAAATAGAATCACAGTCTTGATGAGGTAC
TAAGACAGATGTGACACCAGTCTTAAATGTTTGTCGTTTG
AAGCACAGCACTTGAAGCAGAAAGGGGAAACAAACACTCA
TGCAAATATATTCATTCATTCATTAAACCTCTTAAATAGT
TGAATTAAAAGAAAATATGAGTGTGGTGCCTATAATCTGT
TCCCAGAAAGCTCTGAGTATTGAAAAGCCCAAAAGGTAAA
GGAAACTGCTGCCTTGCCTAGAGTTTTGTTGGTTGGAAAA
CACCCCAAGTTCATTCTGTGATTCTTTAGCATTCATTATA
AGTAATATTGCATTTTATCCTCACCTTGATGACAGGCATC
TCTTTTTTAGTATCAACAGGCAGATGCCTCCAAACAGCTG
TGGAATCCCCCTCAGGTTCAAGGCCCATTAGGGAAAATTA
TGCCTGTGAAACAGCCCTACTACCTTCAGACCCAAGACCC
CATAAAACTGTTTGAGCCGTCATTGCAACCTCCTGTAATG
CAGCAGCAGCCTCTAGAAAAAAAAATGAAGCCTTTTCCCA
TGGAGCCATATAACCATAATCCCTCAGAAGTCAAGGTCCC
AGAATTCTACTGGGATTCTTCCTACAGCATGGCTGATAAC
AGATCTGTAATGGCACAGCAAGCAAATATAGACCGCAGGG
GCAAACGGTCACCAGGAGTCTTCCGTCCAGAGCAGGATCC
TGTACCCAGGATGCCATTTGAGGTGTGTGTTCTTTCCTGT
CACCGGGCAATTTGGAGATAGGTCTGAGGTTGACTATCTT
TTGAATATCTCAAATAGATCTTATAAAAAGACCACTCTTA
TTCGTTAGTACTATAGAATGCCACTGAGTATTGGTGTAGC
TCTTCGTTTCCTCCTCAAAGTTGCACAGTATGTTTTAGTT
TGGACGCTGAAGAATTCCATAACTGATTTTGAACTCTGAT
GGTGTGGCAAAGAAACCATGTACAGAAATCTCTAAAACAG
CATGTTAGAGAATTCTGAGATAAAGCACTCCTCGCAGTTG
GGCTGAATCATCTAAGTTTAAAAATAGGTTTACTGATATT
TAAATAAATTGCTCTCTGAGAAAAACAAAGTTAGCCAGTT
ATCTTGGACAGTGGAGGTCCCTTTCTTTGCCCTTTTTATT
CATTAGAAACAGGTGAATGTTAGTACTTTTTAAAAGATCT
GTTTCTCTGTAAGCACAAGATATGCTAATCATTTTGCTCC
ATAGCATTGTGTTACTCACTAGCCACATTAACCTTTTGTG
TTCTGCTCTGTCAGTATTTTTGATTTTCTATTGTCTTGAA
CTTTCTCCATTATTTTCCTTGTGTCGCTTTGCCTTTGCAT
TTCAGAGCCTTTTTTCTCTTTGCCTGATACCATCTATCTC
ACTATCCCTTTGACTTTAGTTGTCTTCGTCTACCTAATTA
TGCTACTATTCCTTTATGCTTTTGTTATCCCTTATTGCGT
CTCACTGTGATCCTTTCTGTCACTAGGACCCCAAGAGCTC
CCCTCTGCTTCCTCCGGACCTGTTAAAGAGTCTGGCTGCC
TTGGAGGAAGAGGAAGAGCTGATTTTTTCTAACCCTCCTG
ATCTTTACCCGGCTCTGCTGGGGCCTCTCGCCTCTCTTCC
TGGACGAAGCCTTTTTGTATGTATTTAACATAATTCTGCT
TCTTGCTCTAACCCCCAGCTGCTTTTCTGAGATACTGTAG
TACACAGATGAGGTGATTTCTTTTCTTCCTGGGGCTGTCC
TTTTCAGAACTGTAAAACATATTTTCTAGTTGCCTAAACC
AACCTTAAGATGGTAGTAGGATATAGCAAAATATTTCTGC
CTTTATAGTTCTCCCAAATCGTAGAGACATACCTTGGTTT
TATCCAGAAAGCATTCTGCAGAGCTGGTCACACACGCAGT
GTGATGGTGACAAATTAACTCACTTTGCAGGTGACACTTC
CATCTGGACCCAGAAATTTTAAGTGTCATTTAATCTTGCT
TAGGAACAGTGAGATTTATTTCTCATATGTAGCCAAAATA
TGAAAGGAAATATGTTCTTGATTTTTTTTTTTAACTGACA
TTATTGAACAGTATATGGCTCTTTTTTGTTTGGTTAACTA
AATGCAGAAAGAGCCCTGATCTAAATTCAAAGTTGGATTC
ATAAACAGAATGAGTAAAAATGAAGAGGATTCTATTTATA
AACATTGTCAGAGTGTCATAAATGAGTAAATATGAAAATA
ACTAGAATCACATAAAATAAAATCTGAGAACTCAGCCTGC
ATTTTAAAGAACATTGTTCTATATGCTTGTCAGTGTTCTT
ATTATATTTTACTGTGGGTAGGGAGTATAAAAGATGGAAA
GAAAGATGTATGCTATGAGGCTTTTTCCCCTCTCTTTATT
ACACCTTAATAAAACATAAAAAGATAGTAAATTTTACTTT
CTTGCTGTTTCTTTCTCATAAACACAGGGCAAGAACACAT
TCATAAAATTAAAGTACATTAATTTTAGTGTCAAGAGAAA
TAAAACCTTAACAGCTTTCATGACATTGCTGCCATCCCTG
GCACTTGAAGTTCCCTTAAGAATTTGCCTGGGTAGTAGAG
TAGGGGCCCCATACCAAGTTATTAAATAGTAGCAATAAAA
GATCCCCCTGGAGACTTAAATGGTAGTAGTGCCATGACTG
AGTGCACAGGGATTGTGGAAGCGCAGCTGCTATACTGTTG
CCTCTCTATGTTTGCCTTTCTTGCGGCTTTTATGCTGGAG
TCTCTAAGGACTGAGGGTAGTGCTTCTCTCTCCACTTGTT
TCCTAATCCCTTAGTTCCTGTTCCTGTTCCCTTAGTGTCC
CTTTCATTGGAAATGGAGCTGATGGTAGAACAAGTGGGAG
TATTTTCAGGTTTTTTTTTTTTTCATGTTTAAAAAACAAC
AATGATTAAAGAAACCTCGACTATAACCCTTCCAATATTT
AACATTAACGATACAACATATGTCAAAGTGCTTCTCTTGT
CGTAGGTATTTAGTAATGTTTTATTAGCCAGCTATTCAGT
GACAGCATTAGAGATTCAGCTTTGTTTCTCCTAATAACTT
TGCTAGGGCCAATAAATGTAAGCTTGACTTGTAGCAACTG
TTTTACTATATACTGCAAATAGAGCTGCTTAAAAAGCATA
TTAACAAAGCCATTTGTCAAATGGATTTGAAAGGCTTTTT
GAAAGTCACCAATGTTAACGTTTTAAAAATTGTGGGGTGG
AGAGAAACAGTGTTGGAACAGTTCAGCATTTTGTTTTGAG
ATTATTTTAAGTGCAACTGTTGACAAGGGGATTCCTGAGG
TCCATGCCTCATAAACACTCAGAGTGCTGTTTACCAGGGT
CTCTTGTCCCTGCCAGAATAGAATCTGACTAGGTTTGATC
TAAAAGGAGGTTTCTACGCACCTGTGGCAACTGGCACTTA
GGCGGTGTCTTGGTATTAACAGATTTGAATTCACATCTTC
TGAGCCTCAAATTGTACTCAGTGGGCGAATACAGGCATGC
TTTTGCTTTGGTTCCATAGTATCGTTAAGATTAATACTAA
GAAAATAGAAGGTATAACTTAATTACCTTTTTTTCTGGGA
CTGTGAAGAAATCCTTATTGGAGAAGCCCTCAGAACTCAT
GTCACATTCATCCTCTTTCCTGTCCCTCACCGGATTCTCT
CTCAATCAGGTAGGTGGACAATGAAGAATCCTGCTGTGTG
CTTTTAGTGTAGACTGATCATTGTCTTTCTCATACTGTTT
CAGTATGTCTGTTTTTTCTTTATTTTCCATGCATTAGTGT
ATTCCAGATATTTGATTTTATCACCCTTGTCTCTGATTGG
GGCATACTAGTGACTTGTACATCATGAGTTAAAACCCTTT
AACTTCTCATTAATATTGAAACCCTTAGGGCTCTCTTTTT
GAGCCAAATAAATTATTCACATTTTCAACCTGGATAGTTT
ACGTAGAGCAAATTTAAGGGTGAGAGAAAGCAAAGAGGAA
AATTAATTTGACTGGAAAATTGAAACAAAAAGAATAAAAG
CCTTCAGAATTTCTCTTCCTAAGAAAAGCTTAAGGTGTAC
CAAGCATCCTTGAACAAGACATTGGATTTTCTCAAATCTC
TTTCCTTGGGGTGAGTTTATAACTTCACTTCATGTCTTTC
AGGAAAGATACCCAAATAATAGTATGTTCAATGAAGTATA
TGGGAAAAACTTGACATCCAGCTCCAAAGCAGAACTCAGT
CCCTCAATGGCCCCCCAGGAAACATCTCTGTATTCCCTTT
TTGAAGGGACTCCGTGGTCTCCATCACTTCCTGCCAGTTC
AGGTATTAACTACTCTTTAAATTATAGACCTTACATTTCC
TGTACACTCAGATTGATTAAGGGATAGTGAGATTCTGTAA
TTATAAATATATCAGTTGTTGGGTTTTTTATTTTTATTTT
TTGTTTGTTTTTGTAACTTCTGAAAGGAAATAGAAAAAAA
AAAAGAAGCCAGTTTATGTAATAAATGCTACTGACAAAAC
TTTTTACATCCTCAGTAGCCAGCAGAGATGTAAGGGAGAA
AATAGAGGTTCTATGTTATGGTTCTCAGCTGTTTTTTAGT
TTTATTTGTAGGTGTTCATTCTTTGCAGAAAAATTGCACT
TTTTTTTTTTTTTTTTTTTTTTTTTGAGACAGCATCTTGC
TGTGTTGCCCACTCTAGACTCAAACTCCTGGGCTCAAGCA
GTCCTTCCATCTCAGCCTCCCAAGTAGCTGGGACTACAGG
TGCACACCACTGTGCCCAGCTATGCACTTTTTAAAATTGA
GATTTTTAACTTATAATAGAGTCTGACTTAATAGTAATTC
TTAAGGTTAGCAAATTCTGATACATAAGACCAATAAACAG
CTATAAAGACACATGCACACGTATGTTTATTGCGGCACTA
TTCACAATAGCAAAGACTTGGAACCAACCCAAATGTCCAA
CAACAATAGACTGGATTAAGAAAATGTGGCACATATACAC
CATGGAATACTATGCAGCCATAAAAAATGATGAGTTCGTG
TCCTTTGTAGGGACATGGATGAAACTGGAAAACATCATTC
TCAGTAAACTATCGCAAGGACAAAAAACCAAACACCGCAT
GTTCTCACTCATAGGTGGGAATTGAACAATGAGAACTCAT
GGACACAAGAAGGGGAACATCACATTCCGGGGACTGTTGT
GGGGTGGGGGGGGCGGGGACAGCATTAGGAGATATACCTA
ATGCTAAATGACGAGTTAATGGGTGCAGGAAATCAACATG
GCACATGGATACATATGTAACAAACCTGCACATTGTGCAC
ATGTACCCTAAAACCTAAAGTATAATTAAAAAATAAAAAA
AAAAAAAAAAAAAAAGACCAATAAACATGTATCTGAAATA
GCCGTGCGAGAATAGTGCATTCATTCAGTTGACAAAAATT
GCCTACTATTTTGTTTTGCTTTTTTAAGGCAAAGAATATG
CCTTAGATATGTGTGGCAGGGCAAATTAGTGCGTCTAGCA
GATCTCTTTGGAGCCTTTAGTTTCCCTTTCCTTCAAAGCC
CTGTGGTTGTTATTAGTAGAATTTTAGTGATCAGATCTAC
AGGAACCTGTAGTTCTTTGTATGTTTGTGAAACAATGATT
TACTGTATCCTGTGTTGCTATTATTTAATAGATCATTCAA
CACCAGCCAGCCAGTCTCCTCATTCCTCTAACCCAAGCAG
CCTGCCCAGCTCTCCTCCAACACACAACCATAATTCTGTT
CCATTCTCCAATTTTGGACCCATTGGGACTCCAGATAACA
GGGATAGAAGGACTGCAGATCGGTGGAAAACTGATAAGCC
AGGTGAGATCTACATTTCATTGCCAAGCAAAATTGAAAGA
ATTTACTCTGTCCTTCCCTGGGGTCTGGCAATTGGCAGTG
ATAGAACATCTTCTTGAATTTTTCTTATCTCTTTTCATCC
CTTAGCCATGGGTGGGTTTGGCATTGATTATCTCTCAGCA
ACGTCATCCTCTGAGAGCAGTTGGCATCAGGCCAGCACTC
CGAGTGGCACCTGGACAGGCCATGGCCCCTCCATGGAGGA
TTCCTCTGCTGTCCTCATGGAAAGCCTAAAGGTGAGTAGA
TTTCAGGAACAAGAACCACAAGATTATTACAGCAAAGATG
TCTCTGCTTTCATTCACATAAATAGCTAGGCTTACTTCTC
AGGCCCTCAGAGTTGACTGATACATAGCACATATATGACA
AAGTCCTCGAAACATGGTCTGCCTTACGAGATTCTTGAGT
GATAGTTTTTAATTTCTGAATTCACTAGTGGTAAAGCAGT
ATCTTCAGGAGGACAAAAACAAAGGTTTTAGTTTCATTCT
TAAGGTTAAGAAAAGTCTGATTCATTTTGGAATGTTTGAT
TTAAGCCTTTTCTGACAAAATAAGAGTATCTAATTTTAGA
AATGTTTTATTTGCCTGAAACCTTTATAGTAAATGCCCTG
TGTGGTACCACATACAGCTGAGTTTCAGTAAAAAGACTTG
ACATAAAATGTGATTTCACTTCTTCTGGTTTAAAATAGTC
TTAATGGAAACTAACTAGCTTTGATTCTTATAATGACTTT
TTCTAATAGCTGGATTTTTGTGGGGAGTGGGGTTGGGTTT
TGGGGCCATGTATATGCCTTTATATTTGGCTGGGATTGAA
AAACAAATCCCTTTCAGACAACTGGGCATTTGACCTCTGC
TGACAAGATCTGGACTGTTTTTCAGTCTATCTGGTCCAGT
TCCATGATGCATCCTGGACCTTCCGCTCTGGAGCAGCTGT
TAATGCAGCAGAAGCAGAAACAGCAACGGGGACAAGGCAC
CATGAACCCTCCACACTGAGGCCAAAGTGGCAACCTGGGA
ATGAAGGCTCCATAAACCATGGCATGTTGGGTTTGCAGGA
CTGGCCCACACAGTCCCCTGCAGGTGGCAGCCCTCTTTTC
TGTTTTCGCTGTCAAGAGGGTGTAAGTATTCCACCAGCCC
GCTGAGTGTGCACGAAATGTTCGCAGTGCAACAAAAAGAA
AAATCCATCAGGAACTCTCCGTCCCCCCGGGGCCTTCCGG
AGGGAGAGAGAGAGGAACTGCTGTTTATCTCACTCAGTTA
CTTGGTATCACCGCCTCTCATCTTCTCCATCGTGCATGTC
CCCAGCCACATGGGAAGTGAAAGCTGAGAAGGGAAGGCAG
ATGGGAGAAGCCAATGGGAACTTCTCAGTCCTTTTTTCCT
CTTTGGGGAATAAAATAGGAATCCATTAATGATTACTTTG
CTGACTGAGAATGTAGTTGAAATTATTCTTAAACATCTTT
TATTATTATTACTCTCAGTAGTAAAATATCATACTGAATT
CTTCCATACACAGGTGTGCTTCTAGTCAGTGTGTAGCAAG
GAAAGCCCCGTTCACTGCTCCTGTGAGAGGTTGGTGGTGA
CAGGATGGGGAACCGACCTCTTCAGCCAGTGGAAATGTTC
CATAAGGGAGAGTTCAAGGCCTCTCAGAAGGCTCTGGTAG
GCCCTTCTCTGGCCAGGAGACTCCAGCAGGAAATGCCCTT
CACTCTGTAGGTGCTCGAGCCCCAATCGAGGATACAGTGT
GGGTGGTGGTGCTGGGCTGGACTAGCAGGTGACTGCTGTA
GGATTTCACATTACGTTTTTGATTCGTGTAAATTTTACAG
TCGCACAGCAAGCAGTCTCACAGGAGGCAGGCTAGTCCAT
TCACAGCCTGGCACGTTCTAATAGGTAGAAGCTTTCAGTG
TGGTTATTTTTTCTTTGGTTGGTTTTTGTGCCCCCATTCT
ACTTCCCACCCTCCTGCCCCATCTCCATCCTTTCTTTACC
CAATGCTGTATGCTAGTAATTGTTTTTATTCCTAATGTGT
GCAACATCACATCTTCCCAAGAAGCAACAGCATGGGGTCC
AGCAGTTGGGGCCCAAAAGACAGTCTGAAGAGGAAGGAAG
CAGCAGTATCTGCGTAGCCCACAGAGGGCCCAGGCCCCTG
CCCAGCTGCAGTCTCCCAGCCTCCACTTTCAGAGTGAAAT
TCAAGGCAGCGTGGACATGTGCCCATCATGCACAGAAGAA
AACATGACGTCGTCCATTTTGGAAGAGACGAAGGAAAGGA
AAATAAACTCTTTATTTGATATTTATTAGGAGGAAAGAGG
ACTGAAAATGTTCTTGTGTAGAAACAGAAGGACAGCATTT
CTGTTAGTCATTTCCTGGAAAAGTAATATTTTAAGGGGAA
ATTATGGAAACAATCTAAATGTTCAATTGCTGTGCTAGTG
GTAGGGTTTATTTTCTGGGAGGTCTCTCCTTTGTGTGTCT
GTGAGTATGTTTGTGTACACACACATGCCCATCTGCTGTC
CGAGAGGGGAGGGGTTGTGTGTGTGAGTGTATGGAGTTAG
TGTGGAACTTAAGAGCTGGAACACAGCTGTAGAGCAAAGC
ACATCCAGGAGCCCCGGTTGTCACTGGAGTCTGGGCAACC
CCAGCAATGAAAAGGGGTGAGATAATGCTCATTGCTCTTC
AGAGAGAGTGGTTGGAGCCCACCCCCCCCCGTATGCTTAC
ATTATTGCTCTTTTAGTTTGACATGGTGTTTGGATTTTGT
TTTGTTTTTTTGAAAGGTCTGAAAAGGTGAAACCCCCCCA
CCCAATGGCAATATGAAACCTTTTGTGCTTCTCTTCAGCC
CCTTCCCTGTGTCCACCTTTCTCTCCTCTTCCCAAGCCTT
TTTCCTACTACCTTTACCCAGTTTGTGTGTTTGAGCTCTG
CATTCAGGCAGCTGCAACATTCCAGTGTTTGAACTGTCAC
TGATTCTTGCGCCCTAGACAAGCTAACCAGGTTTACCATC
TCACTCCCAGTAATACCCAGCTCCCATCTAAAGCCCCATT
CTGCATGAGAATTTGGTGTTTGGAATGTTTTCTGACTCTT
GGGGCGGGATTCCTCGCCTTATCATCCTCACTGTGGAGTA
ATGAGGAGGGAGAGGAGAACCTTTATCAGAAACTGGTTTT
GTGTAGTAAACTTTCTTTTGTGGTTTTTTGTTTTGTTTTC
TGGGTTTTGTTTTTTGTTTTTGTCTGTCTGTGCAAGACCT
GCAGCTGCTGAAAATCAGCTTTGCCTTTAATTAAACCATG
TTCTCTCCAACCAGATCTGTGTATCGATTGTTTCTTTTCT
ATCCTAAAAGATGTAAGTATTGAAGAAAATCCAACTTAAA
AGGCAAGAATTTCAGCTACTCACAGGTCATCCAGGGAAAG
GCATAGATGGTCAGAATTTGAATATTTTTCAGGGTTAATT
TTGCTTTTAGTAGCATTCTAGACCAATGAATTATGGAAAT
TATAATTAATTGTAATGGAAAGGCATGAGTAGTAAGAAAT
CGATTATCAAAATTATTTTATTTAATAAAATAATGCCTTA
TGTTAAGGAATTAAGAGCCCATCATTTTTATTCCTATTGT
AGCCGTTACTGAGGCAGTTCAGAGAGTTTATCCTTTCAGC
CTGTGAAAATTCACTGGATCTGATGAGCAGCAACATTAAT
TATTCTTAGCTTTGGGGTTTCTTTTCTTTGAGTTGTGTCC
AAAGTTTCCAGTGGTAGCTTGCTGGGTCTTCCAACTGTGT
GCTGGAAGCCAGTGCTGTAGCTGACCGTAATGCCTGTGTG
CTCACCCTGACCAGCTATCCTTTCACCTGCGTGTTGATTC
AGTCTGCAGTTCACTTCCTTATTCTGCTTTTCACAGGCGC
CTACACACTTGAAAAATTGTTAGCAAAGCTACACATACGC
TACAGGAAGAAGTGGGTAGGGAGAGGAATTAAGGCCAGGC
CTTAAGGTCTAATAGTTACAGAATCCTTCACCCAAGTTAA
TCCTGAAAAATTGGACAGTTGGGTTAGCCAAATCCATAGC
ATTCTGTTACGTATATTAGTATAGTATAGTATATGCAGTC
ATTTACCATATAACAACGTTTTGGTCAACAATGGACTGCA
TATACAATGATGCTCCCGTAAGATTATAATACATTTTTGC
TGACCTTCTCTATGTTTAAATACACTGATACTTAACCATT
GTGGTATAGTTGCCTGCAGTATTCAACACAGTAACATGCT
GTACAGGTTTGTAGCCTAGGAGTAGTAGGCTATACCTGGT
AACCTAGCTGTGTAGTAGGCTATACCATCTAGTTTTGTGT
AAGTGTACTCTAGATGTTTGCACAACACATTTCTCAGATC
ATGTCTCCATTGTGAAGCAGTGCATAACTATTACCAAGTG
TCAGCTAACAAGGTACTACTTATGAACTAGCTTCCTAAAC
ACTGCTGCTTTTCATCACTTAAATGTTGGTGATATATATT
CAGTATTGAGTTCTTAACACATGTTCCTCTCGAGAATGAA
CAAAGGTATGTAATTCTATTAATTCTCTGTGGAATTTAGT
GTTGTATTCCATGAGAACCTAACTTAGTCTAGGTTCTGTT
TAAGCAACAAGATGTAATGAAAAAAGAAAACAAGTTTATT
TGTATATGCCTTATGAGTAACCTATAAGGTTACTTCAAGC
CTTAAGAGTCAATTACAGTAATGGTTCAGAAACAGGAATA
TTTGTACTTACTCCTTGAGCCTGGACTTGCATGTCTTGTT
TTTGTAAGATAGGTTTTTTTATTGGCGGTATGACACAGAA
AAGTGCACCAATCAAATGTACAGCTTGATGAATGTTTACA
GTGTAAACACAGCTAGCTAGCCAGCACTCAGAGCAAGAAA
CAGGATCAGCACCTGGAAGACCCTCTTGTGCCCTTTCCAG
ACACTTCCATCCACTCCTCCTCTCCCCTAACTCCTCCATT
CACCTGTCCCCATCTCCTCACCCCCTGTGCCCCAGGAAAT
CATCCTGGGTACTCACATCATTGTCTAGTAGGTTAAATTT
TAACAGGGAACAGTTAACACTTCCAAACTGTAATGTGTTA
GTACAGTGTACAGCAGAAGGGTGCTAAATCTTACAAACAA
GTAATAGGGCTTCATTTTCTTCAGCTTTGTAGTTTGTGAA
ACATCCTAGACTTCTCTCCGAGTGCTTTCCAGATCTGTAG
TTGCGCATTCTTCAACAAAAACTTTGGGGAAAATGCCCAC
CTTCCCTTTGCACTCCCCTTCCAGCCATTCTTCATTCACT
GATAAAAGGAAAAGTACATGTGGATTTCTAAAACCACTAT
AGGAAGATTGCCCTGTCTGGCTATTCTACACAGAATTTGT
TACCGGTCACCGTTCACTACCCCTAATTGTGATCAACAGG
GAAAAGACAGTATTTCAAAGTGGTTTGAGAGTGAACACAG
GGTTTAACCATCTTATTGATCTGTCTTAAACATGATAATG
AAGGAGCAAAATGAAGAAGGATAAATTGTTTTTCAAAAAG
TTACCAGATAAGAAGGGTCAAAGAAATTGAACAATGAGTC
CTTAAATAGAATTTCCGTCCTTCCCCCACCCCCAACCTTG
ACAGGGTCTCACTGTCACCCAGGCTGGAGTGCAGTGGCAC
AATCTGGGCTTACTGCAACCTCTGCCTCCTGGGCTCAAGT
AATCCTCCCACCTCAGACTCCCAAGTAACTGCAACTACAG
GCTGCGCCACCACGCTTGGTTAATTTTTGTATTTATTAGA
GATGGGATCTCACCATGTTGCTCAGGCTGGTCTCAAACTC
CTGGGCTCAAGTGATCCACCCAACTCAGCCTCCCAAAGTG
CTGTGGTGATAGGGGTGAGCCACGGTGCCTGGCCCAATTT
TTTAAGAAAGAGAATTTTACCTGCCCTTTGTTGGGAATCT
TTGTTTTGACTACAGAAAAGGGACATGCCGTTGGTTAAAT
ATATTGAAAATGAAAGTTCATTAGTAAGCTTTCTTCTTTT
CACTGAACTCCATTAAACAGCTGAGTTGGAGCTAGTGATG
GGTTAGTACATGTTTGTAAAATATAAAGATTTTAATAGCT
CTTACTCAGAGCCTTTAATAGAGTGCAGGCATTGTACTTA
AAAAATATATTTAGACTTCATAATAACTTGTAGGTATCCA
TATTTTACTAAGGAAGAAGAGACCCAGAGAGGTGAATAGT
TTGTTTAGAGCCATTCTGCCAGTAAAAATCAGACAACTTA
GGTATAGTCTCCAAAGCCCACCTACCTGACCACACAGCCA
GTTCAGAAGTTTGTACATCTAAATCAGACATTAAGGCACT
GGTGCCTGGATCCTGCCCCCAGAAATTTTGCTTTAATGTG
TGGTGTGACTGGGCAGCAGTTTTTTCAAAAGTTCCCTCAG
GTAATTCTAACTGCAAATCACTGTCTTGATTCTTTCTACT
TACAGGGTAGGTCGTGGACTGGAAGCATATTAGAAATGAA
AAATCCCAGATCCCACCCCAAACCAGAGTCAGAATCCGTT
TAGGAAGATCCCCAGGTGATTCACATGCACGTTAAAGTTT
GAGAAACACTTTGTAGATGAGACCATCTCATAACTTGAAT
GCAATTGAACTCCCCTCTGTCCTACCCTGACTGTGCTAAA
TTCTGTTTTCTGCTGAAGTGCTACAATATGGGTACTTCCT
CAACTTACACTTGTACAGATAAGTCATAGTAAGAAGCGCA
CTGGCTTCTCTCCATATCTACCCAAAAGGTTGTTTTAGTG
TGTTCTTTCATTTTATTCCTGCTCCGTCTCCCAAACTCCA
GACAATTGAGCTGGTTCGTTGATTTAGGCACCTAGAAAGT
GGCACTGGGAGGTGTTCAAGCCAGTTCTTCCCACTGAGTT
ACCATTCTCTCTTGTCGGAACACTCTGCTTCTATATTACT
ACTACTCATATTTTTTTTGAGACAGAGTCTCACTCTGTTG
CCCAGACTGGGGTGCAAAGGTGCAATCTTGACTCACTGCA
AGCTCCACGTCCCCAGTTCAAGTGATTCTGCCTCAGCCTC
CTGAGGAGCTGGGACTACAGGTGCAAGCCACCACGCCCGG
CTAATTTTTTTATTTTTAGTAGAGATGGGGTTTCACCATG
TTGGCCAGGCTGGTGTCAAATCCTGACCCCAAGTGATCCA
CTGACCTTGGTCTCCCAAAGTGCTGGAGTTACCAGCATGA
GCCACCACGCCCAGCCTATACTACTCATATTTTTTAATTA
ATTGCTACACTTGTATACTCTCTCTACCCCCCATTAACTT
TTTTTTAATTTTAATTTTTGTTTTTTTTTGTTTTGTTTTG
TTTTTGAGACTGAGTCTCACTCTGTAACCCAGGCTGGAGT
GCAGTAGCGCAATCTCAGCTCACTGCAACCTCCACCTCCT
GGGTTCAAGCGATTGTCCTGCCTCAGCCTCCTGAGTAGCT
GAGATTACAAGCACCTACCACCATGCCCGGCTAATTTTTG
TATTTTTAGTAGAGACAGAGTTTCACCATGTTGGCCAGGC
TGGTCTTGAACTCCTGACCTCAAGCAATCTGCCCGCATTG
GTCTCCCAAGGTGCTGGGATTACAGGCATAATCCACTGCG
CCTGGCCTATTTTTATTTTTTTAAGACGAGTCTTGCTCTG
TCAACCAGGCTGGAGTGCAGTGGTGCAATCTTGGCTCACT
GCAACCTCTACTCCCGGGTTCAAGCGTTTCTCTTGCCTCA
GCCTCTCTAGCAGCTGGGACTACAGATGTGCATCACCATG
CCCAGCTAATTTTTACATTTTTAGTAGAGATGGCGTTTCA
CCATGTTGGCCAGGCTGGTCTTGAACTCCTGGCCTCAAGT
GATCCACCACCTCAGCCTCCCAAAGTGCTGGGATTACAGG
TGTGAGCCACCACACCCGGCCTACCCCCATTAACTTTAAA
ATTTCCCACTCTCTTTGTCTGTTGGATTTTCTGTTTTAAT
TGATAGTAGTTTTTCACTGCTTTGCATTGGTAGTGCACAG
ACTCAGCATATGAGCAGGGCTTTTATTATGGGACTTTTTT
GTGTCCAGGTAGAGAATTAGGCTGGCAAACCACGAGTTGG
AATGGTGCTTCTTAGAGTGTAGGCAGTAGGCCAGCATCAC
CTGGAAACTTGGTAGTAATGCAAGTTGGTGGGCCCACCCC
AGACCTGACTCAGAATCTCTGGAGAGTGGGCCCAGGAATT
GATTTAACAGACTCTCCCAGGGATTCTTAGAACTCTCCAC
TTTTAAGAGGTGTGTCTTGCTGTGTTGCCCAGGCAACAGC
CTTGAACTCCTGGCCTCAAGTGATCCTCCTACCTCAGCTA
CCCTAGTGGCTAGGATTACAGGCATGCTGTTTCAATTTTT
AGTCTGTTCATTCCAAACAGAATCAAGAAAGTCACCAGAG
ACACAGGATAGTTCTGAATAGCTGGTTTTTAAGGCAAAAT
TTACCTACTTTTCTCTTTGAAAAGTACATTAATTCAAAGA
ACTATGGTTTGCAGAAGGTCTTACGGCTTGACGCAAAGGC
AAAGTGATTCCAGCCAATTTGTTACCTCTGGGAATGAGAA
TCCATGGTTTCCAAAGCATACTCCTCTTTAATAATCAAGA
TGTTTATCGCCGGCCAGGTGCGGTGGCTCATGCCTGTAAT
CCCAGCACTTTGGTAGGCCAAGGCAGTGGATCACTTGAGG
CCAGGAGTTTTGAGACCAGCCTGGTCAACATGGAAAAACC
CCGTCTCTACTAAATACACAAAAATTAGCTAGGCATGGTG
GTGGGTGCCTGTAATCCCAGCTACTCAGGAGGCTGAGGCA
GGAGAATTGCTTGAACCCAGAACGGGGAGGTTGCAGTGAG
CCAGGATTGCACCACTGCACTCCAGCCTGGGCAACTGAGG
GGGACTCTGTCTCGAAAAAAAAAAAAAAAAAAAAAAAACT
CAGCTTTTTATTGCTTTCCTGGCTACTAGAGCAATAGACA
GGGAAAGTCTGAGTGCTCAACTTTGCTCCCTCCAGCTAGA
TGCTAGGAAGGAGGTTGAAAACACTGGCTAAAGTTTTGTT
TGTAGATTATTGATATTTTCTTCTCTCTGCCCTTGACCTT
GTTTCTGCTAACATGTAAATTTGTTTCTATAATCTTGGAG
TAGCACTTACCCTTTGATAGCACCAGGATTATATCCCCTT
CCTGAAACTCCAGGTCCTCTGGTTGGGTAGCCTCATAACG
GAAGAGTGCCTCTACTTGGCTGCCTTTCTTAAGCTGAGGT
TCTGTTGTCTGGTTATTAGCATCAGCGTTTTCACTTTCCT
TGGGTTCATCTGGAAAGCCTTGGTCACCCTGAAATAATAA
AGGGCCTGTTAATTTTCCCAATTTCCTGCCAAATGAACAC
TGAACATCACTAAAGGAAACAGTGAAATGTCAAAGTAGAA
CCTGGGATATAAACTCATAAAGTTTGTGATCAGTGCCTTG
TGTCGAGCTTATATGCTCTTTATGAATACTGGATGGTTGG
GTAAATCAGTCCCCAACCTTTTTGGCATCAGGGACTGTTT
TCATGGAAGACAGTTTTTAGATGAATGGTGGTGGGTTGTG
GGTGTGGGGGTGGTTTCGGGATGAAATTGTTCCACCTTAG
ATCGTCAGGCATTAGATTCTCATAAAGAGCGTGCAACCTA
GATCCCTCGCATGCACAGTTCACAATAGCGTTCACACTCC
TATGAGAATCTAATGCCGCTGCTGATCTGACAGGAGGCAG
AGCTCAGGCCAGTATACCTGCAGCTCACCTGCTGTGCAGC
CCTGTACTGGCCTGTGGCCTGGGGGTTGGGGACCCCTGGG
ATAAATGAAACCAAAAGGTCTACAAAATCATATACAGTCT
TAAAATATCTTACTGAAACCTTACAATAATCTTGAGACAG
GTAGAATAGGCATTATTATTTCTTTACAGATGGGGACAGA
GCCCTAAGTCAAAACTGGCTTTCTTAGCATCAACTCTAAC
AGTAACACTAGGGACCTTGTTAGAAATGCAGACTTTCAAC
TCCATCCCAATACTACTAAATCAGAAACTCCCTGAAGGTG
AATCCTGCAATCTGTATTTTAAGTCCTCTAGGGAATTCTG
ATACTTGCTAAAGTTCGAAAACCACTGCACAATGCCATAC
TTCTTTTATCTGTAACATTTCTTATACGCCTTAGACTTAT
GGTCTTAGACTTCTTCCACATGATTGTCACTTTTGCTTCA
CAAATGAAGGAGAAGGATGTGGTTTCTACAGATGTGAATC
ATAGAATTTAACAAATCAACAGAAATGCTGCTAGGCTTGT
ATGTACCGAGTGTTGTAAGTTCCAGCTTCTCAATGCTGTT
TGTTGAACCTTGGTATATTGTCTTTATTGAGAGGCGATAT
GATGAGGTGGAAATGGCCCTAGAGAGTCCACAGACCAAGG
TTTGTATCCCACCTCCACTGCTTACCAGCTCTGTGTCCCT
AAACAAGCAGTGTAACTTCTTAGAACCTCAGTTACCTCAC
CTGAAATTGAGGCTAGAAGAATTCAATGAGATGACATACA
ATAATAGTAGTTGACATTTATTGAACACTTACTCTGTGGC
AGTACTCTTCTAAATATGTATAAATATTTAGACTTGGTTA
ATGCTAAGTGTTCCTGCATAGAGTAGATGCTTAATAAATG
TTAGTTCATTTTATTTTTCTTTCTTTTTTTTTTTTTTTTT
TTTTTGTATTTTTAGTAGAGATGGGGTTTCACCATGTTGG
CCAGGCTGGTCTTAAACTCCTGAACTCAGGTGATCTGTCC
CATCTCGGCCTCCCAAAGTGCTAGGATTTCAGGCATCAAC
CATACCAGGCCTCTTTTTTTTTTTTTTTTTTTTTTTTTTC
TTTTTGAGACAGAATCTCGCTCTGTCACCCAGACTGGATT
GCAGTGGTATGATATCAGCTCACTGTAACCTCTGCCTCTT
GGGTTCAAGCAATTCTCCTGCCTCAGCCTCTCAAGTAGCT
GGGACTACAGGTGCACCCCACCACACCCAGCTAATTTTTG
TATTTTCAGTAGAGACAGGGTTTCACCATGTTGCCTCAAC
CTCCCAAAGTGTTGGGATTACAGGCGTGAGCCACCGTGCC
TGGTTTTCTTTCTCCTAGTGAGTGAAAACCTGCCTTGTTG
CCTCCAAAAGTAATGGATAGTGATAAAGAACATTCAACAG
TGACTCCTGAGCCTGGATTAAATTGCAAAAAGATTGTTGG
GAGTTTTAAGAGGGTTGGCTATGTGTAGCCACCAAATAGA
TAGAAGCTCCTGTCAAAGGAAAAGATTTTAATTAAAAAAA
AAGTTTAAGTGAAGTAGTTCACATTTAGAGCAGAACTCCT
TCTAGGAAGAATCTTTTTAAAAAGATGCTGAAGGGGTTAG
TCCAAAGACAGACAGCTGGAAAACCTAGAGTGACCTTTCA
GACTTCCAAGAGACCCCTTACACTCACACTCACTCTTACC
CCCAGGATCCTGGGGCCTTTTGTCTCAGCCAGAGACACCA
GGGAGTCTCATCCCCAGTGGCTGTATTTCCTGAAGGCAAT
TTTGTGAACGGGGAAGATACCTTAAACAGCTTTGTACACT
GCCCGTTTCTAGGCTCATTCTCTTTCACTCTTCTTCTCCC
ACTTTATTTTTTCTTTTCCAGCAAACATTTGTCTCTGATT
TCAGTGAGAATCTACCAAAGAACCCCTTGCTTTAAACAGA
AGCCTCAAAAAATAAATAAATAAATAAATAAATAAACAAA
CAAACAAACAAACAGAAGCTTCTGCCCAGCTGTGAGGATG
AGGTTTGCAGGAAGGACTCTGGCTCCGGACCTGGATGAGC
CAGAAGAGCTTTCCCACTTGCTCATTTCTACCATCTCCAA
ATCCACTTGTAGGTAGAAAATGGTAGCTCTCCCAGGATTC
ATGTATGAACTGTTTCATATGATACTCCCTACACCAGTGT
AACTGCAAATGCCACAGCCTAAAAATGCAAAGTCAGAAAA
ACAGGTGAATAGGAGAGCTGAAACTTCTGAAACAGCCCTA
ATTAACAGTTTTGGTCAATGGAGACTGGCCTCATTAATGC
TGTATCTGGAGCTCTCTCCAGCCTCAGGACTGGATGGAAG
CTGGTTCATCAGGAAGATCTGGCTAGCCTAGCTCAGCCCC
TGCCTTGCTTATATACCTCATAACCATTCTTTCAAAGCAA
GACCTGACTTTCTTCCCTGCTCACAGCAGCATCCTAGTGT
ACAAGGCCTTCCATGATATGTTGCCTTTCCAGCCTGTCTC
CCACCACTCTCCCCATTGCGTCTAGTAGTAACACTGCGCC
CCTTTACCCACTATGCTGACTTTTATGGTGTTCCCTTTCT
GTCTGTATAATGCACCCTTTCCTCCTCCATCTCACTAATT
TCTTATGTATTGTTTTATGGTGAAGCTTCAAGATGATCTC
AGCAGCATTTTCTTCAGGAAGACAACTCCTACCTGTTCCA
CTTCCCTCCAGCATTTCTGGGTTAGATAGCATACCCTGTG
CTTCCATAACACAGTACATCCATTTGTGAACCCTCTATCA
GTTTACACAACATGAGGCTTCACGTGCCTGCCCATCTACA
GAGCCCTAGGTGCTCAGCAAGTGTTTGTTGAAGAATGTCA
CTAGCAAACAACCCAAATGTCCACCAACAGGTGAATAGAT
AAACGACATGTAGTATCCATACAATGGAATACATTTAGCA
ATCAAAAGGATGAGACCAGTGAAGCAAAAAGACTATATAT
ACACTGTACAATCCACTTACATGAAATTATGTAAAAGGCA
AAAGTATATTTACAGAAAGCAGACGGGTGGTTTTCCGGGT
CTAGAGTTGGGGGAGGGAATTAATGTCAACAACAAAAAGA
AATGGCAATTTTTCCTCTGGAGACCAAGAGACAGAGTTGG
AGTGTTACCTTGTTGCTTCTATTAATGTTTCTAGCCTCTA
ACTTTTCACCTGACTCCCATTGTTCTTACTTGAAAGTCAG
ACTTCAGGCTAATAAGACCTCAGGCTAATAAGATAACCTG
CCCTGGAACCATTAGTACAGCAGGGTAGTTAGGAATAGAG
GCAGGCTCTGGAATCAAAATGTCTGCTTGAGTCCGGCTCC
ACTACTAAACAGCTATTTAATCTTGGTCAAGTTGCTTTGC
CTTGTTTCCTAACCTCTCTTTGCCTTGTTTCCTAAATTAT
AAAATGAGAAAATAATATCTACCTCACAGAGTTACGAAGA
TTGTAAGAACTAACACAGAGAATGCACTTTGCGGCTGGGT
GCGGTGGCTCATGCCTGTAATCTCAGCACTTTGGGAGGCC
GAGGCAAGTGGATCACGTCAGGGGTTCAAGACCAGCCTGG
CCAACATGGTGAAACCCCGTCTCTACTAAAAATATAAAAG
TTAGTCAGGAGTGATGGCAGTCGCCTGTAATCCCAGGTAC
TCGGGAGGCTGAGGCAGAGAATTGCTTGAACCTGGGAGGC
AGAGGTTGCAGTGAGCCAAGATAACACCACTGCACTCCAG
CCTGGGTAACAGAGCAAGACTCCATCTCAAAAAAAAAAAA
AAAGAATGCACTTTGCACAGTATCTGACACATGGGAAGTT
CTCAGTAGATACTTGCTGTTAATAGGATGTTACCCAAATC
ATCTCTTGGTGAAATAAATGCTATTTTCTGTCATCCTCAT
GTGAAAGTGTTCTTCCCCATGTTAACTTGAGAAGGTTGGC
CAGGTGCAGTGGCTCACGCCTATAGTCCCTACATCTTGGG
AGGCTAAGGTGGGAGGTTCTTTGCTTGAGCCCAGGAGTTT
GAGACCACCCTGGGAAGTATAGTGAGACTATATATACCGT
AGACAAAAAATTTTTAAAAGTAGCCATGTGTGGTGGTGCA
CATATGTAGTTCCAGCTACTAGGGAGGCTGAGGTGGGAGG
ATTGCTTGAGCCTGGGAGGCAGAGGTTGCAGTGAGCTGTG
ATTGTGTCACTGCACTCCAGCCTGGGTGACAGAGCAAGAT
GAAAGAGAGAGACAGAGCACACGCAAAAGAGAGAGAAAAA
GAAAAAAAGAAATGGAAGGAGAGAAGAAAATGAAAGAAAG
AGAAAGAAAGAAAGGACGGAAGGAGAAGAAAGAAGAGAGA
AGAAAGGAAAAAGAAAGAGAAAAGAGGGAGGGAGGGAAGG
CAGGGAAGGAAGGAAGAAAGAAAAAAGAAAAGAAAACTTA
AGAAGGTGAAGAATGAGCTGGGCGCAGTAGCTCACGCCTG
TAATCCCAGCACTTTGGGAGGCCGAGGCAGGTGGATCACA
AGGCCAGGAGTTCAAAACCAGCCTGGCCAAGATGGTGAAA
CCCCGTCTCTACTAAAAATACAAAAATTAGCTGGGCGCAG
TTGCAGGTGCCTGTAATCCCAGCTACTCGGGAGGCTGAGG
CAGGAGAATTGCTTGAACCCGGGCGGCAGAGGTTGTAGTG
AGCCAAGATCATGCCACAGCACTCCAGCCTGGGCGACAGA
GTGAGACTCCATCTCAAAAAAAAAAAAAAAAAAAATGGCT
ATGAGCTGAGCCTTAAGCTATGACTTCATTCCAACCTTGC
TTGACAGTGATGGATGGGATGTTTGACACAGTCAGGCAGG
GAGCCGATGGAGGGGCAGGAGGCTTTCTGTGAGCTCTTGC
CCTGCTGGGCCTGCTGTTCTCTTGTGGAAAACTCTCTCCC
TGCTGCAAATGGGGTGAGGATGCAGGTAAAAGGGAGGCAG
AGCTGTGATTTATTATACACCATATCCCCAACACCACGCA
TAGTGCCTAGTACACAGAAGGTGCTTGATAAATGTCAAAT
TGTTGAGGAAGTGGCTCAGTGGAAATGTAACTTTAGATGC
CCCTCACTGCACTCACCACTGTGTTCTCACACCACAGAGT
CAGGCAGTAGTTTTTCACCTGGCCCCAGGCATCCTTCATG
CTGTCTTCTGAAAGGGGTACCAGCTCATTGCTGTCCCAAG
GCCGATAGCTGGGTAGGGATAATGAGTAAGAATCCAGTCA
AAGAACATCATCACAAAAACCATCCTCCTCTTCCCTCCTC
CAGGTCAGCACAAGGTCCCCACTGTACCCCTCACAGCTGC
CTGCATGGAGCTCACCTTAGCTTAGTGTGTTCCAGCCGGA
GCTCCAGTTTCTTAGACACCATGTCCCGGACCTGGCTGTA
GGGGAGCCCGGGCTGAGTCTCCATGACTACCGTGTACTTG
TAGTGCACCTTGAGTGTGTAGGGCATGGGAACACTGAGCT
TCACTTCCTGAGTGGGGAGGAACAAAGGGAACTCCTGAGT
GTCTGAGGCTTTCTCTCAACATCCTGGATCACCGCAGTTT
TGTGATTTGGCACAGGGGGTACCCCATGCAGCAGGGGAGA
GGCCAATAAGTAACTGGTTTCATAGTAGCCTAAAAGACCT
TCAGAGGTCCTTTAGCCCAACCCTTGCTTGGACAGGAATT
CCTACTGAGCAAGATCTGGCCCACTAGCTTGGGTAGTAGG
AAGTGTGTGCATGATAGTGGAGGAGGCTATTAAGAGGGTC
CCTAGCTCATGGACTCTGTAAGGTAGCAACTGGTTCGACC
CTTCCATTGGGGCTCTTCCTATAATCCAGACAGACATGTC
TGTGATTGATAGCCCAAGCCATCCCGTCTTCTACCACTTA
AAACAGTATGAGGGAAAAATGTTACCTTAGGCTCTTCCTT
TTGTTTCTGCCCTGAATGGAAAAAGTAGGGAGTAAAACAA
AAGAAGATGGTGAATGAAGATGCTTGGCCAGCCCCTGCCA
CACACAGATGAAACCTCTTCAGATAGGGCCCCCAACCTCT
TACCGTTTAATTTGTGGGGCAATTATTAACCTTAGTAAAC
TGTGGAGAAAATCTCGCCCTGGGGAAGCATGAAGGTCATG
AACACATGAACAAACTCGGTCTCTGCTTCTAGGGAGCCTA
TAGGTAATTATCAAAGGACCAGCATATCCTCACCAACCCA
CAAGGTTAGCAGGGATCCCAAAGGTCAATTAAACCCACAG
GATCCCAAGCAATGAAAATCGGAGTGCAAGGTGAGCCAGA
GGCCACAGGAAGAAGTATTAGAACCACTGATCCTCACCTT
CTTCTTTATTTTTGTGTATGTTTCCTAAAGTTTATTAATT
TAATTAATCTAATATATTAATCTAATTAACCAATCTAATA
TTAATCTAATTTATGTAAGAGTAGCATGCATAAAGATATT
TACTATAGGGGGTACATGATCAGAGAAGGCTGCTGATCTC
AAACCTAGCTGATCATTAGAATCACATGGGAAGTTTTTTT
CTAAAATACAAATTCCCGAGCCCCATTCCAGTCCTAAAAA
ATCAGAGCCAGTAGCCTAGGTAGGACCCTGTATTCACAAA
ATCATCCTAGGTTTATATGTGATCCTTGATGAGCCTCTAG
ACAAACGATAACAACAAAAAACCTGTCAAGGACATTGAGC
AGGAGCAATGGGAGAAATTTGAATATGGAATACACATTAT
ATAATAGTATCATATGAATGTTTAGTGTCCTAGATACCAT
GATTCTATTGTGATTATGCAGGAGACTGTGTTTTTGCAGC
TGTGTAGGGTGAAGTGTCACGAGTCTGTAACTTATTTTCA
ACTGGCTCGGGGGAAAAAAATAGAATGGAGCAGGGCGAGT
TCATGGTGCAAAATGTTAACAATTGGTGAGTTTAAGTGAA
AGATATTCTGATGTTTATTGTATTCTACTGTCAGCTTTTC
TGTAGGTTGGACATTTTTCAAAATAAAAATGGGGGAAGGG
ACATCCCGAGTGATTCTGATGATCAGGCACGTGTGGCAAT
CATTGACCTAGAATCTGGCCAACCACTCACTCTGCGTGTC
TACCAAGCACTTATCCAGGAGCTGCTTCAAGTGCACTTCC
CAAGACAGCCCTCTCCACACTAGGAAACAGCATTTCGGAG
AGAACATTTCCGTTTCACATCTGCCCATTGATTCTTTGTT
CATCCTCAGGGCTCCACAGAGCAATTTCTTTTCCAGATAC
AGTGCCTCAGACATTTGAAAACAGCCACTCCACGCCCCTC
AGAGGTAAGCATGTATAGTTACTTCAACTTTTCTTCCTGA
GACATGGTTTCCGTACCTAACGATCAAGGGGTTTGGTGAC
TACATGAGTCACTCAGGAACCAGCTGCATTCACCCAAGCC
CCGTGAGTGTTCTGCAGAAGGCAGGGAGAGAGGGCACTGA
TTTCATGTTTGGGGTGGGTGGGTGGTGCAAGAAAGGAGGT
TCTGGGGCTGCGTGGTCATTAGCTGAGCGACATGTTGGGA
GAAGAAGAAACCAGAATTTCCTGGAAGGCAGGGAGAGGAA
CTCAGGAAGCAGCCTGGCATGCTCCTGCACCCAGACCTAG
GCTGTGGCTCCAGGACCACTCACCTGGTGACAACTGGGGT
CTTCCAGGGGCTTTGGAACTAGGAGGAGCTGGGATGTCGG
ACTCTGGAGAGCTTTCCTCCTGAAGGCAACAGGAAGCGAT
GGTCAGAACCTTCATTCAAAGTTCCCAGGCAGGGGTGGAT
GTGGGGAAACGCCCCTACAGAGACCCCATGAAAAGGAGCC
AGATGCAGATAACATCCTAAAAGTTGGAATGGTAGTGACA
TTTGGGGAAGACGAAGGAAATGTTGGCCAAAAGAGGAGGC
AGGGTTGGCCTGATGAAAATGAAAATCACAGTAGAAAGAA
GAATCCTAACCCACTAAAAGGCCCTTGTCGCTTTAGCATC
TCTTTCAGCCATACTGGAAATCCGCTGGACGTGGGGCAGG
ACCGAGCTCTTGTCTCCACTGCAGAGGGCATTGAGAAAGG
AAAAATTCCACTTCTCATTTGCAAGGCGTTTGACGCTTTT
GAAAGCATCTGGATATGGTGACTGACCAGGGAGGGCTGAG
CTCATATACAACTGTTTGCACAGTCTAGAGACAGACAGGC
TCCACTGCCATTGAGTCACTTACAGGGATGCTCAGATCTG
ACAAAGACAGCTCTCTAGGCCTGGCAGAAGGACAGACTTT
TGAAGTGTGAGGGAGGGAGTAGCAGCAGTTTAGAAGCAGT
GGCTGGCAAGGCCCACTCTGATTCAAAGCTCTAAGGCAGA
TCTCATTTTATTATTTTTATTTGTATAGAGGTGGCATCTA
TTTTGCCCAGGCTGGTCTCGAACTCCTGAGTTCAAGTGAT
CCTCTTACCTCAGCCTCCCAAAGTGCTAGGGTTACAGGCA
TGAGCAACTGCACCTGGCCTCATTTTCTTTCTAATGGCAT
TGTACCAGCCAACACATTGACTATTCTTCCACGTGAAGCA
GACACACCTGTGAAGACCTAACCCCCTCATATACTGTAGG
CTTTGCTTCCCAAGTCACTTCTGACCAGGAAGAGTCACAG
AGGTGGGTGGGCCCAATGGGACCTACAGATGCCTCCAACT
TAGCACATCTGGGCTTTTTTCCCCTCATTCCCAGGTTCAG
CTCTGGGTAGCTGGTGCCATCTCAAGGCGGGCTCAAGACT
AGTGAATCTTTCTCCAGGGGTCCCGACAGCACCTCTTTTA
CACTGCTCTTCTCCCCTCCAGGGAGAGATCTCTAAAGGGT
GAGAGGAAATGGGTCAGGCCTTGGCATCACATTACCTGGG
GCTGCTGCTGAGGGTGGATCCGCAGCTCAACTGGTTCAAG
GTAGTTGCAGGGAACAAGCCCCTTCTGCAGTGCAGCACCA
CAGAATCAGAAAGGAAAAAATAAAGATGTGCTCATCAGTA
CCCACACCACAGAACAGCCCAGAGTCCTGGGGAAGGGATG
ACGAACAGACAAAAGAACTTGGCTGGTCTGCAAAGAAAGC
AGCAGATACTGCTCCACAGAGACTGCGTTTGCTCCAGGAT
CCCATGCCCATCGCACTGCCCTCTGATCCTCTTCATACCT
GCCCGTTGAACATGACTGTGGCCCAGTTATCATTGCCCTT
CTTCAAGACAAAGACAATGTTGCCTGGCATGACCTGGAGC
TCTTCTTGTGTCTCAGGCACAAACCCAAATAGCACACGGT
GAGCCTCCCCTTCCAGAGCCCTGCAGAGGATAGACACAAG
ATCCAGCTCCCATCCCCTCACACAACGCCATGGTGCAAAC
ACAGTGAACTTGGAGCCAGGGACTTGGCTCCAGCCTGGCT
CTAACTCCACATCTAACTGCAACTGCCGAGGTGACGCTGA
GCCTGCCTGGGCTCCCAAGAGGTCTCGGTAAGAAACTGGT
GTACACCTACTCATAACCATATATACAGAGGGGCAAGAAT
CCAAGCAAAAACCCCACAACACTAGATAGTGAGGACTTAC
AATCCTTGCCCTCCCTTCCCCTCTGAGGAGGAAGGTCCCT
GGCTGGGTCATCTTGGCCAGCTCCCAAGGCTGGGCTGGGG
TGAATCAGGTGACTGTGGTCAGGGGAACAGCACAAAGCGG
AAGTCAGGTGACAGCCAGCTGGGCCAGAAAGATCAGTGGG
AGAGGAGGAAGGAGAAACCACCTACAGCCATTGTTGGGCC
AGGGTAGGGAGACCATGAGCAGGTTAGGTGCCAGGGAGCG
TGAGGGATGCATACAGAGGGCTCTGAGGCTGCCCAGCTGC
TGTGGTGCAGTGTTGGTTCCCTTAAGTCTGACTTCACGCG
TTTAGGCTTTGAGGCTCTGATTGGCGTCACTTTGGAACGT
GTGACTGAGAGGCTGGTGTTCAGGTTTCAGGCTTCCCTCC
CTTTACTCCCCACTCTGTTACTTTCCCCTCAGCCCATGCT
TGTTTCCAGACATCGTGTCTACCCCTGTAGGGAATACAGG
CCCTTCCAGCTGACAGGGAGCTTAGGAATGAGCTCATCCA
GCCCCCTCATTTTTGTAGTTGCTTTGGTACTTTTGTCACT
TTTTTTTTGAGATGGAATCTTGGTCTGTTGCCCAGGCTGG
AGTGCAGTGACGTGATCTTAGTTCACTGCAACCTCCACCT
CCTGGGTGCAAGTGAGTCTCCTGCCTCAGCCTCCCGAGTA
GCTGGGATTACAGGCACATGTCAGTTAACCACGCTCAGCT
AATATTTGTATTTTTAGTAGACGTGGGGTTTTGCCACGTT
GGCCCGGCTGGTCTTGAACTCCTGATCTCAAGTGATCCGC
CCACCTCAGTCTCCCAAAGTGCTGTGATAACAGGCATGAG
CCACCACGCCTGGCCAATCACTTTTTAAAACCTCCTTTTT
GGGTGGGAGGACCAGGCTTGCTTCATCGCTTCGAGAGAAA
TCTTAAGAAAGCCGTAGGTTATGTCATCCTTTGTTTTTCA
TCTTACAGAAGAAGGACTTCCTTTTCTTGAGTCCTTCCTC
TTTACTTCTTCAGAAAGCATGTGCTGATAGGGAGAAGAAA
ACACCCACACAGGAAAAAGGATGTCATTCTAGATTCCTGA
CTCCAGAGAGCTCTGTCCTGCCCTCATCAGAGGGGACTGC
GGCCAATGCGAAACTGATCTCCAACCTGAGGTCAGCATCC
TGGTCCCCAGGGTAGCTATGTTCCACAGGACACCACTGCT
CCTCAGCAACAACCCCTTGCCATGTGGGTGGCTGTGTACG
TGGACAGAGGGCCACTGGGACACCATGTAGCTGCAGCCAG
GTCCGGATGGCCAGCCCCACCACAGTCAAGACTCCCATCC
CCACCATATCATTCCTTTCTAGCCTGACATTCTAGAAGAA
GCCTGACATTCTAGAAAATTCAACAAGATTTAGACCCAGA
CCCCAGCTTCATCTTCTTCTCTCCCTTTCTTGCCATCAGT
TCAGGCTTGGAGCTTGGATATTCTGTGTATGGACTTAAAT
CTAACTTACCTGAAGATCTCTGGGGTTTTCGGTCTGGGTG
GAGGCTCAGCTGCCTATTGAACATTCAGGAGAAGTGAAAA
TGGAAAAGGCAATGAGGAAAAGCAGGGGAGAGACAACAAA
TGGCTAATGGTAATTTGAGCATTCTTCCAGACCAGAAAAT
CAAATAATGCATTTCTGACTGATGGGAACACTGTCTAGGA
AGAGGGCACAGTCACCCTGACTAAACACTGGGAAATAACA
CCTCCCACCAGCTCCCCAGGTGCAGGTTTCACTAGCACAA
CAATTCATTTCGAGCCAGAGCTAGTTTCTGGAGGTTAGCA
GTCACACAGCAATGTGGTGTCACAAGAATGCTTTGACCTT
GAGCTCTGTCCTTTTCCCAGGACAGTTTCCAAAAGCTCTG
TTCTGTAATTAATATCTACTATGTCACATGACACTTCTGA
GTATTTTTAAATTAATTAAAAAAAAAATTTTTTTTTTGAG
ATGGAGTTTCACTCTGTCACCCAGGGTGGAGTGCAGTGGT
GCAATCTTGGCTCACTGCAACCTCTGCCTCCCTCATTCAA
GTGATTCTCCTGCCTCAGCCTCCCATGTTGCTAGAATTAC
AGGCATGTGCCACCACATCCTGCTAATTTTTGTATTTTTA
GTAGGGGCCGGGGTTTCACCATGTTGGCCAGGCTGGTCTG
GAACTCCTGGCTTCAAGTGATCTGCCCACCTCAACCTCCC
AAAATGGTGGCATTATAGGCATGAGACACTGCGCCTGGCC
ACTTTTGAGTATTTAAAATGGACACAGGATCCACTGACTG
GGCAAGAATCTCCCCCCACCCCCTTCTACACTGAATACCA
TGGAATCCAGTCACCTGGGCTGCGTTCCCCTCATGGCCTC
TGGCTGAACTGAAGCTCAAGGGACTTCAGCAAGGCTTTCA
TCAGCTTTATTGTGAAGAAAGAGATCAAGGAATCTAGATC
TGGAACATACCTGCCCCTGCTCAGAAAACTGCCCTCTGCT
AGTGCTGACCAATGCTCTTGCCCATCACAGTTTCATTGCC
ACAGAGTTCGTATTTTCCTCAATGTGTTTTCCCCTCTTTC
CTTCACAAGGAAGCTCTGTCTGCATTTCTAGATCCACTGT
CATCCAGCTCATCTGAGCCCACCTCTCCAAGCCCAGCTTG
GGCAGAAAAAGGGTTCACTCTCAGCGCTCTGCCTGTGTTC
CCAAAGGAAACCCCTGCACATGAGCAGATGGGTAGAGCCA
GGAGAGCCCAGACCTCAGGCCCAGGCCCCACAGGGTTCCC
CACTTGCCCCTGTACTCAAGAGGCTTTGTTAATAAGCCTT
CCATAGCTTGTGTTTCAGCTTCCGGAGAGAATAGTTGAGG
CTTCAGAGAGAGGATCAGCAGATCTCTTTAGAGACGTGAA
GACTGGCATTTGTGGGGAAGCAGGAGAGTTAGCTTCAGAG
GACTTGGGCTGAAGCCTGACACTGCCTTATTTCCTCACCA
GCCATGGAACCCAGGACTGAGAGAGGGCAGGCAGATCCCT
CAGCTGCACTGAGGGCCACTTGAAGGAAGCCCTTACAATA
AGGCAGCTCAGCACACATAGTCTCTCGAATTGAATGCTTC
ACAGAAGCTCTCGAGACCTAGGTCCATGGAGAAGGTCAGG
ACTGTCTCACCTGTGGTTGCAGAGGGGCAAACCCAGAGAA
ACTGTCTTGATCCACCACAGACGCCACGACCTGAAATCAA
GGACAGGAGGGTGTGAGGCTCTGCCAGCACTGTTTCCATT
CTTCTGGGTCTCTGTCTTTGCTCATGCTCTAGACCTGTTC
TTACGTGAGCCTGGTTTCAGACGTGGGCAGTAACTAAGGA
TTAGATTCCTGAGCCTCTGGATTAGGATTTCAGCAACTGA
AGAAACGAGTATTCACCCCACCCCTGCTAACACAGGCTTG
CTTTCTCCTCTCTTAAAAAAAAAAATGTTTTTATTGACGT
GCAATTTGTATAACATCAAATTACCTTTTTTTTTTTTTTT
TTTTTTTTGAGATGGAGTCACGCCCTGTTACCCAGGCTGG
AGTGCAGTGGCACGATCTCAGCTCACTGCAACCTCTGCCT
TCCAGGTTCAAGCGATTCTCCTGCCTCAGCCTCCCAAGTA
GCTGATATTACAGGCGCCCGCCATCATGCCCGGCTAATTT
TTGTATTTTTAGTAGAGACAGGTTTTTGCCATGTTGGGCA
GGCTGGTCTCTAACTTCTGACCTCAGGTGATCTACCCATC
TCAGCCTCCCAAAGTGCTGGGATTATAGGCATGAGCCACC
ACGCCCAGCCCAAATTAATCATTTTAAAGTGAATGATTCA
GTGGCATTTATCATATTCACAATGCTGTGCAACTACCACC
TCTGTCTAATTCCAAAATATTTTCATCACCCCAGAAGAAA
ATGCTGTACCCATTAAGCAGTACGTCCACACTCCCCTTTC
CCCTAAATTGGCAACAACCAGTTTGCTTTCTATGACTGAC
TTGAGCCCCCTTCTTCTCTGAGTTTTAAAAATCAGATTTA
AAGCTAGCTTTATTCACAAATATGCTTAAACTATAGATAA
TTTTAATCATTCATTCATATAATCAAAACATTTTTGCTGA
GAGCTGTTATGTGTCTCGCACTGTGCCAGGCTGTGAGGAC
TCAGTGGAGATCAAGCAGACATGGTCTCTGCTCTCTCAGT
GCTTAGAGGCTGCACCAGATATTTCCTATAAACGGAATTG
TACAACATGTGGCCTTTCGTGTCTGGCTTCCTTCACATAG
CATAATGTTTTCAAGGTCCATCCATGTTGTATCATGAATC
ATACTCCATTCCTTTTTATGGCTGTGTATTATTCTGTTGC
ATGGATATATCACATTTTGATTACTCATTCATCAGTTGAT
AGATATTTGGAGTGCTTCCACTCACCCAGGCTTTCTTGAC
CTCTGCTGCTATGCTAGACCTAGCTACCCGACCACTGGGC
AACTTTAGCCCTACGAATGTGTCAAGTCAAATGTGGTTTT
GGAAGGGCACTGCTGACTCACTTCAGCCCATGTCTGAAAG
AATTTAAGACCTGGATTTATTATTATTACTATTTTGAGAT
GGAGCTTCATTTTTTTGCCCGGGCTGGAGTACAATGGCAT
GTTCTCAGCTCACTGCAACCTCCACCGCCCGGATTCAAGC
GATTCTCCTGCCTCAGCCTCCCAAGTAGCTGGGATTACAG
GCGTGCACCACAGCACCCGGCTAATTTTGTATTTTTAGTA
GAGATGGGGTTTCACTATGTTGGCCAGCCTGGTCTTGAAC
TCCTGACCTCGTGATCCACCTGCCTCAGCCTCCCAAAGTG
CTGGGATTACAGGCGTGAGCCACCATGCCCAGCCAAGACC
TGGATTTAGAAGAAGTCCAATTTAAGACATAGTCTAAACA
TAGGGTTGTGGAAGTGGGGAAAGACTTGTCAGCCCACTAA
AACGTGAACTACAAGAAGCATTAATCCAAGAGGATCCCAT
GCTGATCTCTTTCCCTAACATGTTCTCTCCATATTTATTT
TTATTTTGTACAAACAGAGTCTCAATCTGTTGCCCAGGCT
AGAGTACAGTGGTGCAATCATAGCTCACTGTAACCTTGAA
CTCCTGGGCTCAAGCGATCCTCTCGCCTCAGCCTCTCCAC
TAGCTAGGCTGGTCTCTAACTCTTGGCCTCAAGTGATCCT
CCCACTTCAGCCTTCCAAAGCACTGGGATTACAGGCATGA
GCTACCCTGCCCGGCCCTCTCTTCACATTTAGTGAGCTCC
TCATGGCTGTGTTTTCCCTCCATTGGCTCAGTCCCCAAGA
CTTAGCATCTTGTGAGTAACCCTGTGGCTCTCACCCAGGG
TCAAGCTGGAAGGAAGAAATGGGAGCAGTTTGGAGAAAAT
AAACTAGACATGGTTGTCTATCTTTCAGCCAAACCTCTGT
CCTATAAACAAGTCTCTCGTTGCCATCCCAGGGACAGAGC
CACAAGGAGGCTACCCTCTTCTCAAGAGTCCCTCCCACCT
TGCTCCACGTGGCCCAGACCACAGGAGACTCAGGGGAAGC
TGAGCAATCCCACCTACCGTCGCCTTGCCTAGGTAATCCT
TCTTGGCCAGTTGAGCCACTTGTCTCTCATTTGGTCGAAA
CAGCCTGCCCACAGGGATCACCACTGGCTCATATAGCTTC
TGCTTCTGTAACAGAAAATGTAGCATTTCCTTATGCGAAA
ATGGGGGTGACGATGCTTGTCCTGCCTCCCTCAGTGAATA
GATGCAAGAATTCATTGAGATAACCACATTGAAGCACTTT
TTCCAAATGAGTGTTGTCATTCCTCTAGGGTGTTAAGGTA
GGAACCCTTGGTTTCAATACCACCTTCTGCTGCGAGGCCA
CGTGGACATTGTTTGCTGCTATGTGTTGCTATTCAGCACC
CTCTTTTTCCAGAGGAACTGCTACTCTCCCACTCTGTGTG
CTGTCCGTGGGGTTCTCTCATGGTGCAGAGGGCACCACCA
CGACAAGGCTGGCCCGGGATCAAGCAAGGCTCATGACAGT
GCTCCCTTGGATGGGTGTTTGCTAATGAGGATAGACATAT
AAAGACTGACTTGAGTCCTCTTCTCTGTGTTTTAAAAATC
AGATTTAAAGCTAGCCTTATTCACAAATATGCTTGAACGA
TAAATTGTTTTTATCACTCATTCACAAAATCAAAACAGTT
TTTGGGCAGGTGCGGTGGCTCACATCTGTAATCCCTGCAC
TTTGGGAGGCCAAGGAGGGCAGATCACCTGAGGTCAGCAG
TTCGAGACCTGCCTGACCAACATGGCAAAACTCCGTCTCT
ATTAAAAATACAAAAATTAGCCAGGCATGGTGGCATGCAC
CTGTAATCCCAGCTACTTGGGCAGCTGAGGCAGCAGAATT
GCTTGAACCCAGGAGGCAGAGGCTGCAGTGAGCTGAGATC
ACGCCACTGCACTCCAGGCTGGGCAACAGAGCGAGACTCC
ATCTCAAAACAAAACAGAACAAAACAAAACATTTTTGCTG
AGAGCTGTTATGTGCCTAGCACTGTGCCAGGCTGTGAGGA
CTCAGTGGTGATCAGGCAGACATGGACTCTGCCTTCTCAG
TGCTTAGAGTCTGTGTAGCACTGCTCCAGCATCCAATATC
CTGTTCTCCTGCATTACCAAGGAGCCCCACTCCGAAGGCG
GTGTGATGCCGGGGCTCTGCCATCCCATACTCTAGGCCTC
AGCTTCTCAGCACAGATTCAAGATCTTAAGTGGAACTATA
CCCTAAGATCAGTGTTACCCAGACTCACAGAAAGTAAAAG
CACCACTTTTATGGCTTCTCAATGGCCTGTCCTCTGAGAC
AAATGAAAATCCAGTGACATCCTCTCAACACCTGCATCAC
CAATATGCTTACCCAGACACACTCCATGGCCTTGTCGATT
TTGGAATGTCTGGGCTCAGACTTCATGCTCGTGGCCAATG
CTAACTGTTCTTCAGCTTTTTTCCATTCCTCCTTCTTGGC
ATACATGAAAGCAATGTTATATAACACCTAGAAATGTACA
GACCACAACATAAAACTTGAGACTACTCCAAATCAAGGTG
CCAGGGAAGGGCTCACACGTATACTCTGGGAATGTTGCCT
GGTAGCCTTTCTCCCTTTCTCAGCTCTCCTGGGAATATCT
AAAATATAGTGCAATTAGTCTTGCTATTGAGTTATGTCAA
ACACAAACATGGTGTTAAAAAAACACCATGGAATGCGTAA
ATGCAACATCATTTGTACTCTTCCAACAGCGAAATAGGTC
AGGAAGGGACAAGAGTTATTGTATACAGTGTGTTCAAACC
AGGTTAAAAAGAAGAAGAACTGTTGTGTTGTTTTAGTATG
AGTTGCTTTAGTAAAAGAGTGACTTGCTCAAGGCCCCTTC
TAGAGGCAGACACAGGGTTGGGAATAAAATACAGGTGTGT
GGTCTTCCAGTCCACCTCCTGCCACTGCACCTAGGCTGAA
ACGCTGGACAGGTACAGAGCTGGAAGATGGATCAAGATGC
AACCTCCTATACCGGCACCAGCAGAACCTGGCCCAGACCG
TGTGAGTAACAAGACTAATGTAGCAACACAGGCCAGGCGC
AGTGGCTCACGCCTGTAATCCCAGCACTTTGGGAGGCCAA
GGCAGGTGAATCACTTGAGGTCAGGAGTTTGAGATCAGCC
TGGCCAACATGGAGAAACCCTGTCTCTACTAAAAATACAA
AAATTAGCTGGGCATGGTGGCAGGCACCTGTAATCTCAGC
TACTTGGAGGCTGAAGCAGGAGAATTGCTTGAACCCAGAA
GACAGAGGTTAGCACAGAAGCCAGCGGCACCTTCACCTGG
GGTGGGGAGGGAATGGTAAATGCAACAGTGTCATACTTTT
CCAGGTCTTGAGTTGGGCTGTGGTTCTTGAGTGTTTATTT
TATTATTGTGCTTCACAATTTACACACAGAATCAAATAAT
CGTTTGGATGCATTACCAAGATCTAAAAAATGGCTTGACT
GAAATAAATTTTTTAAATAGGATATTATGGAAATGAGGGG
GTGTGGCATTTGAGGCTAGATTATAAAAGACATTGACACT
GTCTTGCTCTTGGGTCACTTGCTCTCAGAGACGCCAGCTG
CCGTGTCATGACAAGACTTAGGCAGCCCTAGAGAGAAGTT
CATGTTGCTAAGGACTGAGGCCTCCTGCCAACAATGACGT
GAACTTGCCAAACTCAGACAGGTGGAAGGATTGGTGTTTC
TGTGGCATTAGTGGCTGGCGCTGAATGGTGGGGGCCAGGA
TCAACCCCGGAAGTGGAAATCTGGACTCCTTTCAGTCCTA
TTTCTGAGACTCAATGAGCCACTGCCTTCTGAATTCGTTG
GCTTCTGCAGCCCACTCCTGACCTTGTGTGCAAAAGAAAG
AACTCAGATCATTTAAAACTTCCTCTTTGGTTCTCAGCCA
CCTTCTCTTAAGACATTTCTCTACAATCAGTTTTTATGAA
CTGATGATGAGAAAAACCTTGACACTCTTCAAAAATAATG
ATGTGATTCTCAGAAGCCAGGGTCATATCACATCAGGAAG
AGAAGGATTATAAGTAGGGAAATGACTGGAAGAGCCCATG
TGACAAAGAGGGCCTTAGACCCTGAAAAGTTCAGCTTTAC
TTGCAGAGAGGGCCACTCAGCCAGTATTTTCTGTCCTCCC
AGGGCCGTTTTAACCCCAACTCCAGGGGAAACATTCGTCC
CATGGAATTGTACTTTGATGCTGCTGTGACATAATCCTTT
TTCTAGAGCCACTTGTCCCCCAACTTTTTAATCTGTATAA
GTGACTGTTATTGGCTTATCAGCAATGTCTGGAGGCATTT
TAGGTTGTCACATTGGATGGGGAGTGGTGTTGGCAGGGCT
AGTAGCATCTAAAAGCTAGAGATGCTTCGAAGTTCCCGTG
ATGCACAGGATGCACCACAACCCCTCTCTCGCCTCTGCCA
CAATACAAGATTGTCCGGTCCAACATATTAACAGAGCTAC
AGCTGAGAAACCTTACTCGAGAAGCTGGTCGAATGGCAGC
CAATTCCAACTGCAAAGCCCCATCTTCCCAGACTGCGAGA
AGTGAAGTTAGTTGCTAGCCTGCTGCAGGGTTGGGATGGG
GCCACATGTCCCCAGGGGCCGAGGGCGGCTACAGACTCTA
TTATTAGCCCTGAGCAACCCTGGGAACACTTGACTTTTTG
TGCCTGAGAAACTAAAGCAAGGGGACTTTTGTCAGTGATT
TTTCTAAAGAAAGGTCTTTGACATTTACAGGAATTTTGGT
TTTCAAAACTGCTAGTATATATTTGGAAGTGGGAGGGGTG
GGAAGGGCCAACTGGAAAAAGTAAATGAACCTGCAAAGTC
AAAGCCAGTCATGTCTCTCCCTTTTGATACCAGAGAAAAG
AAGTTGTTTTGCAGAAACCTCTACCTAAATATGTGCCTTG
AGCTGTTCTTTGAGCAAGAGGGGACAGATTGATGCCAAAT
TATCCTCACTCTCTCTTTAGGTATCAATCAAGTACATGGG
GTAAGAACCACGGATAGTAAAGAGTGTGGTCTATAAAGCT
GGGAACTGAGCAAGGTTCTGGTAGGTCCTGCATGGACAAT
GAACCCATGATTTTGGATTTGCTAGCAAAATGCTGAACAA
ATAGCTTGTCAATCTGAATTGCTAAACAAAACATGCAAAT
TATCATGAATATTTCCACAAGCCAACACACTCGTGTCTAG
CCTCCCTTCAGAGCCCAGTGGGCTCATTTTTGCATGGTCC
TTTGCACTTCACATTAATAAAATGTATGCCCCCAGGTAAC
TGATGACAATGCCTTGATGAGCCTGAAATAATCCATCTCA
GTATTTTCTTCAAGGAAAATCTGAGTCTCAAGGCAGAGGA
GGCAAAATGGCTTTTCCAAGCTCCTGGAGGTGTCAACAGA
TCACTGTGCATCTGAACTGTCAGCTGTCCATCCAGCCGTG
ATCCCCTCCTGCCCAGGCCAGGCCCTGTTCTCCTTACCTC
ACAGGCAAACAGCTTGAACTGGAGCCCCAGGATCTTATAG
TCTATCAGCTGGTTCCCTCGAAGCTGAATCAAGGCTTCTT
TAAGGTCTTTGATAGCCAAATCGTATCTGCAGGACAGAGG
GAGAAAATACAGCAATCTAGTGCACGGAGGAATAAATGCA
CCATAAAATGTGAGTCTGCTTCTCCCTTCCCCATCTATTT
CACTGGGACAAGAAGCCTTTCAGTTCCTTTTGACCTGTTC
TAGTTTTCAGCAACCCTGAGTCCAAGTATTCTATAGAACT
CCTTGGGAATGGTGCCCCCCAGGGCTGTGCCTCACAGCAA
CCCTGAGTGCCTCGTCTTGGACAGTCACAGGGAGTTTCTT
CTCTATTGACTGCATACAACTGTCACCTTTCTGACAACCT
GGGTTGTCGCTTTCCAATGCAGCTCTCATTCTCTCTTGAG
AACTCCAAGCAGAGCCAGCACCTGCCCCCCACCTGTGTCC
CTGCAGAGTGTTCAGAGCTGATTTGGAATACTGCTCACTC
CTGGCTCCCACCATCAGGCCAGGCCAGCCTGGCACAGCTC
GGAGGGGCCCCTTCGCACAGCTGCCGCCATCACCCTCCTG
CCCACTGCCTTCGCCCATGGCTTCTTTTGAGTTCAACTTA
GAGCTTGGTTTTGTGGTCTTCTTTGTTTCCTCACTGCCCC
CACTTCTGCCTCCTCCCTACACTTTGGAAAAGAAAAAAAC
AACCACTTATGCCATATAGTATTTCCTCCTTTTTTTTTTT
TTTTTTTTTTTTTGAGACAGGGTCTCACTCTGTTGCCCAG
GCTGGAGTGCAGTGGTGGGATTTCAGCTCACTGCAAGCTC
CACCTGCCAGGTTCAAGTGATTCTCCTGCCTCAGCCACCT
GAGTGGGACTGAGCTGGGACTACAGGCGAGCGCCACCACG
CCCGGCTAATTTTTTATATTTTAAGTAGAGACCAGGTTTC
ACCATGTTGGCCAGGCTGGTCTCAAACTCCTGACCTCGAT
TGATCTGCCCGCCTCGACCTCCCAAAAGTGCTGGAATTAC
AGGTATGAGCCACCATGCCCAGCCCCAGATAGCTTTTCTA
ATGCTGCTGCCACTGCCTTGTGCTCCTGGATTGGCGTGGA
GCTGACTGGCTCGAGGTATATCAGGGCTGCTGTCCTGGAA
CTTATAGCAGAGAATGGGAGCTGGCCACATCAATACGGCC
CACAGGCATGTAGGTGGGACCTGGACATACACTCCTGAGG
ATGCTGGCCCAGGCCTTGACTGTGGGCTCCACAGAGGCCC
TGGTGGGAGGGAGCCATTGCTGGGCTATAGGGGGTGGGAG
CAGCAGGCATAAGCTACCCCAGCCTCGCTCCACTCAGTCC
CCTGACCTGGCAGGAACAAATTTGGCTGCCTGGTTGTGGC
TCACACCTGGGCAACTGGACTGTAAGTCTGTAAGTCCCTA
GGCCACCATCTGACCCAGAGCTACCAACCCGGCTTCTCTT
GGAGATAAGCCCGGAATGTGGACACAGGCTGGCAGGAATC
CTCAAGAAGCCGTGTGGTGTAGTACAGGGGCCAGGAGCCA
GAGTCCACATCCAACAGCTCTGCCACTAACTGGGGGGCCC
TAGCAAGTCACTTCCCTGGCCTGAAGTTCCATGCCAATAT
TATGGCAGCATATTGTATACAGGGACATATTATATGCAAA
GAACATATCATATAGGGGGCTTGCCAGTATATGGATCCCA
CTTCTGGAGTCAAAACCACCTGGTTTGAGTCTTGGCTCTG
TCGCTTACTATCTGGTGAGAAACGGCAAGTTACCTAGCTT
CCCTAAGTCTGTTTCCCCATCTTTAGAATAAGAGAATAAT
AAGGCCAGGCGCAATGGCTCACGCCTGAAATCCCAGCACT
TTGGGAGGCCGAGGCGGGCGGATCGTGAGGTCAGGAGATT
GAGACCATCCTGGCTAAAGCGGTGAAACCCCGTCTCTACT
AAAAATAAAAATAAAAAAATTTAAAAAAGTTAGCTGGGCG
TGGTGGCGGGCGCCTGTAGTCCCAGCTACTCGGGAGGCTG
AGGCAGGAGAATGGCATGAACCCGGGAGGCAGAGCTTGCA
GTGAGCAGAGATCACGCCACTGCACTCCAGCCTGGGTGAC
AAAGTGAGACTCTGTCTCAAAAAAAAAAAAAAAAAAAAAA
AGAGAATAATAACAGCATATACCTCACAGATTCATTGTGA
GAACTAAAGGAGATGAAGCATTTGGGTACTTCAAACAGTG
CCTGGCACACACAGTAATTTTTTTACTATTGTTTTTGTTA
TTTTATTTTCTTTAGCTCTAACACTCAACCAATTAATCCA
TACGTAAGCCACTTATTACATGCTTACTTAAAGCTCCATG
CCATATAAGCTATTATCAGGATATTTTAAAAATACATGAT
ATAGAAGCTGGAACTCTGATCTCATGGAAGTTTAGAGCTG
AGCACAAGGGTTGGTTGGCCAAGAGAGTCATAAGGAACGG
GTGCCAGTGTGGCTGGGGCAGAAGCCATCACCATTAGGGC
TGAGGTAAGTCGCACAGTGGTAGCAGTGGCTATGCAGGAA
ATAAGAGAAGAGAGCTTGGGTTTGAAATAGGAAGATGGCT
TTCTCTAGCATCCCTGTTAATAAAGATGATTGTAAAACCT
ACTAAATGCATGCAGGCCATTCTTTAAGTAGCAATGGGGC
CTTTCATGTCTTTTCCACGCATCTTTCTGGGTTCCTGGAA
AGAGGAAGAAGGTACCCAGAAGTACGCCAGAAATCAGGTT
TCTCTTTCTAAGCCAGAAGGTGGGGTAACTAGCTTCAATT
CGCTGAGCCACTGAGCCTCTTCCATCGCGAAGGGGACAGG
CAGAAGCAGAGGTTTCCTGTTCCCTGGCAGCTGCAATTTC
CACTGTATTCTATTGCCTGTTTGGGAGCTCGCTGAAGGTC
TCAGAGGGCACACACTTTAACTGCCGTCAGCATTAACCTA
CCAACGTGCCTTCCTCCCTGCTGAGCTGGCTAAGCAGATG
GATTTCAGCTGGGAAGTGACACCACCTGGGTCTATCTGGC
ATTGCATGAGCCCAGCAAAATCCTCCAATAATTCCCTAGC
CCATCAAGATGTCTACAGAGGCCCGGTGCAGTGGCTCATG
CCGGTAATCCCAGCATTTTGGGAGGCCGAGACAGGCGGAT
CACTTGAGGTCAGGAGTTCAAGACCAGCCTGGCCAACATG
GTGAAACCCTGTCTCTACTAAAAATATTAAAAAATTAGCC
GGGCGTGGTGGTGCGTGCCTATAGTCCCAGCTACTCAGGA
GGCTGAGGCAGGAGAATCACTTGAACCCAGGAGGTGGAGG
TTGAAATGAGCCAAAATCGTGCCACCGCATTCCAGCCTGG
TTGACAGAGCAAGACTCTGACTCAAAAAAAAAAAAAAAAA
AAAAAGATGTCTACAGATTTGGGCCTGGTAGGAGAGAGAG
AAAGAACTGACAAATTATTCAGAGCGTTTGCTTTGTTTTA
AAGACAGGGTGGACCCACCTGGGCAATATGGAGAAACCCC
ATCTCTACTAAAAGTACAAAAAATTAGCCAGGCATAGTGG
TACGTGCCTGTAGTCCCAGCTACTTGGGAAGCTGAGGTTG
GAGAATCACCTGAGCCCAGGAAGTCAAGACTGCAGTGAGA
CGTGATTGCACCACTCCACGCCAGCCTGGACGACAGAATG
AAATCCTGTCTTAAAAAAAAAAAAAGGAAAGAAAGAAAGA
AAAGAAAGAAAGAAAGTCCAACAACCAAAAAAACAGGGTG
GGGCCAGGGGCTGAGGCTCGAGCCTGCAGTTCCAGCTACT
CCGCCAGAGGCTGGGGCAGGAGGATCACTTGAGCCCAGGA
GTTTGAGGCCAGCCTGGACAATATAGTGAGATCCCTCCTC
TAAGAAAAAGATTACTTATTTTATTTGTTAATTTTGTTAT
AGAGACGGGGGTCTCACTATGTTGCTCAGGCTGGTCTCGA
ACTCCTGGGTTCAAGCAGCCTCCCAAAGTACCAAGACTGC
AAGTGTGAGCCACTGCACAGGGCCTAATTAATTAATTTCT
AAAACGGGGAGGGGGCATCCTTGCTAAGTGTCGTGTTTTG
TTTTTTGGTTTTTTTTTTGAGACGGAGTCTCGCTCTGTCG
CCCAGGCTGGAGTGCAGTGGCGCAATCTTGCGCGAGCTTG
CTCACTGCAAGCTCCGCCTCCCGGGTTCATGCCATTCTCC
TGCCTCAGCCTCCCGAGTAGCTGGGACTACAGGCGTCCAC
CACCGTGCCCGGCTAATTTTTTGTATTTTTAGTAGAGACG
GGGTTTCACCGTGTTAGCCAGGATGGTCTAACTAAGTGTC
CTTTTTAAACATCTCTGAAAGCATCAGCCTGCTTCCCAGC
CCCCTCGCTCCCTGCTGCAGGCCTCTTTTCGGCCTCTCCA
CTTGTTTACCCAGAGCTGCAGCCCTGAAGGGGGTTCCGCT
TTGACACACAGCTCTTTTCCCACTACACAGGGTCGCAATA
AGCTCAGTGTGAGAATCCCAAAATAGCATTCAGCGCTGTG
TGCCAGTGGGCCGTGCTGCCGCAGCCCCCGCCTCCCTCTA
GCCCTTCTTCAGCGGTTCTCTTCGGGGCCATTTGGAAGCA
TCCCCCAGGAGGCAGCCAAGGTGCTGGCAGCTTCCTGCAG
GGCTCTGCTGGGCTGGGCGTGGGTGCTTTCTTCACACCCA
CACTACAGTGGCACCCCGTGGGGCGCCTTGGCTGCACTGG
ACCCAAAGCCCCCCCTCCTCCCAGGCAGGGGATCCACCCG
CTGAAGCAGCAACCTTGCCATAGCTTTCCACAAGCTCCAG
GCTTGAGAGAGTTTATAATCCCCATTTCTATAATAGTCCT
GGGAGGTTTCTTAGTAACCTGCTTGTTCCCATGCTGCCAG
TGCCCCATGCGTCCAGAGTCCACAGCTCATACACCTGCAC
CCAGGATAATGGAATCTCAGCAAGCTGAAAGAAGTCAAAA
CTTCAGACACCTTTGGGATGCTGCAGTGGCTGCTGTGACA
GAGGTTTGGGCCCACTCCCTTTCCGGTTTCCAAGTCAGCA
GGAAGAAGGCTTTGCTACGGAGCCTCTTCAAGCCAGCTCC
ATGGAATGGGTCTCACCCTTATTGTCATGTCCTAAGATTC
ATAAGGCACAGGATCTGAAAGACAGCTTCGAGCCCCTGTG
CCTTTCAGATGACAACGCTGGGGCTAGAGAGACGAGACAG
CTTGGCTGTGGTTATCCCTGAGACTCCACTTGCCTTTTCA
GAAATGTGCTCTAACTTTGTTCTGTTGGAAATTTATAATG
ACGGAAGAGCAACACAAAAACATATGACAGTGGGGGAAAT
AGAGGGGAAAAAACCTCCATCCATAACATTATCAGCCTTA
AACAATTCCCTTTTGTAATCTGAGGGAATTCCTTTTTTTT
TTTTTTTTTTCAGACAGAATCTTGCTCTGTTGCCCAGGTT
GGAGTGCAGTGGTGTAATCTCGGTTCACTGCAACATCTGC
CTCCCAGGTCCAAGCTATTCTCCTGCCTCAGCGTCCCAAG
TAGCTGGGATTACAGGCAGCCACCACCATGTGCTGCTAGT
TTTTTGTATTTTTAGTAGAGACGAGGTTTCGCCATGTTGG
CCAGGCTGGTTTCGAACTCCTGACCTCAGGTGATCTGCCT
ACCTTGGCCTCCTAAAGTGCTGGGATTACAAGTGTGAGCC
ACCATGCCCAGCCAATCTGAGGGAATTTTTATCCCACACA
TTAAGAAGTAATTTCTCTAGCCCCCCTCCCACTTACTTAA
AACTACCTCTTACAGCAGTTAACCACTTCTGCCTTGCATT
ACAGTTACTGGTGTTCTTGACTTGTTTCCCCTTTTTAATT
TATAAGTTCTTTGAAACGGAGACTATATTTTGCTCACTTT
TATTTAATCCAACACTCATTTATTGAGTAACTACTATGCT
AGATACTGAAATACAAGCATGAGTAAGTAAAGATTTCTTC
TCCTACGAAATTCGTAGAGTAGTGGAGAAGACAAATATAT
ACAGGAAGCAAATATCTGTCATGAGCCAGACATATTACAA
AAGGAGGCTCGAAAGAGGGAGCAGGCGCTGCCTTAGTGGT
TGGGCGTGGCTAGGGCAAAGGCACGGAGGATGCATGAGTG
GGTGGCAGCCGCTGGACCACACAGGAACAGGCAAGGGAAT
TTGGCTTTTATCTTGCAGTCATGGAAGCCACTGGAAGTTC
TCACACAGATTGCTTTTTTTTAAAAATTTTATTTTACAAG
ATCACTCTGGAATACAAATGGAGGGGACAAGAGCGGTGGT
TGGGAAATCAGTTTGGAAGTGACTGCAGTAGTCCTGGTGA
AAAATGAGGGTCTCAACCAAGGCAGTGCTAGTGGGGATGG
AGAGAAATAGGTGGATTTAAGAAATATTTAAGAGGTCAAC
CTGACGAGGTTTAGGGAAAGAGACATTCCCTGGATGGATC
CCAGGTACAGATTCCGTGAGAAATGGAGGCCAGCCATATG
GGAGTGGGCGGCCTTGCCCAGGAATGAATCCTCAAGGTTC
ACATACGGACTTCCATATCCATAGCCCCTGAATTGTACAT
AAACGAATGTGTGTGCTTGAAAGTGTATTTCTGGAAACAC
ATTTTGCCATTTAACACCCACTGCTGCAGTCGTAAAAGGG
AAAAGGGTCAAGAACAGAACTTCAAAGGGAATACCAACAC
CTAGGGAATTGCGCAAGAGGGCCGGCCGGCTTGAGGTTGA
GATTAGTGCCTTATTTGTACAATTTCCTCATTGTTGAATT
ACAGATAAAACTTGGTAGATTTTTCTCTCAGGTGTAACTA
TTAATATTACCAATCACAGATTAATTGAATCCTGGGTCTT
ACTTTTAGAACTTTCCAAGATCTTTCTAATCACTCAAAAC
CGTAGCCTTCCAGATCCTGGGACTGACGGCATCTTTTGGA
GGAAATTCTTTCTGGGAGCCTTCACTCTTTTGCCAGTTGT
ATCTCTTCTTTATAGGCTATTAGAGCTCACTAAGGAATGA
CCTTAGAGTTTGTGTTTTGAGATTTAAGATCGGCTGAAGG
ATTTGTTGTCAGGCCTCCCTGCATATTCTATAGTCTGGAG
ATGGGGTAAGGGGGAGTGAGAAAGAGGAGGATGTTAAGAG
CAGGGACAGGCAGTTAGAGGCAAGATGTTGGTCAAGATAA
ACACCTGCTGTACCAAAATATCTCATGTGTCCCGTAAATA
TATACACCTACTGCATACCCACAAACATTAAAATAAAAAA
TTAAAATTAAAAAAAGAATTTATAAAGTCACAATAAATAT
GTCACACTAAATATGGGGGGAAGAGAGAGCTAAATGCCTG
GATATCTTCTGCCAATCCCAGGCCCTCTTTCTTCCCAGAT
TGCCATTGTGTCTGTGGTTTTTCTTTTAGAAAAGACTTCA
TTTCTACTTTCACTTCTTCAGGTAACTGCATCTACATCTT
TAAAGTCCTTTGAGTGTCTTGTGGTTGCCCTTAGCAACAG
CTGCATACACAGGTTTTACTGGCTCTGTTTCTGACCAAAC
CATAGGATCAAAGCCTTTCAGGGTGGCACAGGATCAGAGC
CCAGCCCTCTGTCTGCTGTCTGGACATAGTCTACAACCTC
CCTGCTGCTCCATCCATGCCCAGCCTCACCCTCACCCCAC
CCACACCATGCACAGACCATTTTCACTGTCAGAAAGTTCT
TTATTAGGCCGGGATCGGTGACTCATGCCTGTAATCCCAG
AACTTTGGGAGGTCGAGGCGGGTGGATCACAAGGTCAGGA
GTTCGAGACCAGCCTGGCCAACATGGTGAAACCCCGTCTC
TACTGAAAATACAAAAATTAGCTGGACGTAGTGGCGGGTG
CCTGTAATCCCAGCTACTTGGGAGGCTGAGGCAGGAGAAT
TGTTTGAACCCAGAAGGCAGAGGTTGCAGTGAGCCGAGAT
CGCGCCACTGCACTTCAGCCTGGGTGACAGGGCGAAACTC
CATCTCAAAAAAAAAAAAAAAAAATTCTTTATTAGCCTGA
GCCAAATTCCTCTTCCCTAGAACTTACGCACACTGGTGGA
ACAATTTCTACAGAGGGTCAGTTTCCTATCCCCCAAAACA
TTTGAAATTATCACTTAGAATTTTTTTCCTTTGTTATTTG
TTATGAGGTATTTGTGCAGGATGAGAGGCAGGAGGAATTG
AGATTAACTTTCATTTTGAATTTATTAATCTTTGTACTAA
TTATTCCATGTTGACTATAAACAAACCTAAAAATGCAGAC
AGGGTGATAGAAGAAAATGGATTTACCTATAATCCCACCA
TCCAGAGAGAATTATTAATAACATTTTGATCTATAGCCTT
CCAGACTTTATTCTGTGATACAGAAATGGGACTATGCTAT
ACGCACTGTTTTGAAATCTGTTTTTAAATTTAACATCTGG
CCGGGCGCAGTGGCTCACGCCTGTAATCCCAGCACTTTGG
GAGGCTGAGGTGGGCAGATCACCTGAGGTGGGAAGTTCAA
GACCAGCCTGACCAACATGGAGAAACCCCATCTCTACTAA
AAATACAAAATTAGCTGGGTGTGGTGGCGCATGCCTGTAG
TCCCAGCTACTCGGGAGGCTGAGGCAGGAGAATCGCTTGA
GCCCGGGAGGCAGAGGTTGCGGTGAGCCGAGATCGTGCCC
TTGCACTCCAGCCTGGGCAACAAGAGTGAAACTCTGTCTT
GGAAAAAGAAAAAAATTAACATCTACTGCAAACTTTTTCT
GTATAAGTACATATGCTACTTACTTATCTGTAGTAATTTA
TTCTTATACATATAATGTTAATTTGTATTATCATTTTTGC
AGCTGAAGTATATGTCCTCAAATGGATTAAACCAGGTTTC
GGAAATGAATTTTGCTGGGATGAAGACAGGTTTTGATGCA
GTTTCATGATCATCCCCATTCTGTGACAGCTCAGTACCTC
ATAGGAGACCTCCATGGGTGACCCCATCAGGGACACTGGT
GGGGTGCCACACCAGCTGAGTATCAGGCCCATGGTGGTTA
CCTAGGCTCGTTGTGCCTATGACACAGCTGATTTATAATC
TGGTGGCAGACCTGCCTTGCCTCCCCAGTGAGAGCTTCTG
CCTCACCTGCTGATTTATTCCGTAACTGTCCCCAGAAGGG
CCAGTCACATTTCCCAACAGAGGCTGGGAAGGTACTTCTC
AAACACCAAGTCCGCAACACTGAGACCCCTTGGGTTTCTC
TTTGAAATCCTCCAGTTGTTGCAACTTTGAACCACTTACT
TCTCTGTCTGGTAGTAGAGCATCCCTCGTTGGAAGTAAGC
CACTGCCAAGTGCTTGTCTCGGTTAATGCTTCTGGTAAAG
GCCTGAGGAGAGAAGGGTCCAGACATGGCCATGATGCAAG
GCAGTGAGGAGGTGTCATCTCACAGAGCCCTAGCTCCCTA
TGGTGCCCAGCTCTCCTGTCTGCCCTCGTCGGCACCTCGA
AGCCCACCCTATGCTCTCATGGTGCACCCCACTTCGCTCT
CACATTTAGGAGCTGAAGTCTGGGACAATGGTGTGCATTC
CTTGTATTGTCATTCCAGTTCTGCTGTGGATCTACAAAAC
ATTCCTGGAGCCATACATATACCATCTGATTTCTGCTTTT
GTTAGTCATATATGGCCTAGAAAAGCTACACAAGAATCCA
ATAATGCCCAGGTGCGGTTGCTCACACCTGTAATCCCAGC
ACTTTGGGAGGCCAAGGCAGGTGGATCACTTGAGCCCAGG
AGTTCAAGACCAACCTGGGCAAAATAGTGAGACCCCCATC
TCTACGAAAAATTTAAAAATTAGTCAGGTGTGGTGGCACG
TGCCTGTGGTCCCAGCTACTTGGGGGACTGAGGTGGGTCA
ATCGCTCAAGCCCAGGAGGTGGAGACTGCTGTGAACTGTG
ATGGCACCACTGCACTCCAGCCTGGGCAGCAAAGTGAGAC
ACCCTGTCTCAAAAAAAAAAAAAAAAAAAAAAAAAATCCA
ATGATACAAATAAAGACAAAGTGGACTACAAGGGTACAGA
CACTAATGGATTATCACCAACAGAAATCTTAGATGAAAAG
AAAGACTAAAGCATTTTCCCAAAGGAGCTCATCATTTTAA
AAATGGACTTGACAATATGAAGCACCTTCTTTGTAACTGT
CTCTGACCTTCTCTGAGACTAGAATTCAGAATAGATAATT
TAGACATTTACCTGATACTAATAAAAAATACATAATATCT
ATATTTAAAATAGTTAGTTATATTTAATGACCTCATTCCC
AAGTTCCTTTTTCATTAGTGTAGCTTTCATTTCTATTATC
GCTGTTTTAATAATATGATTAGATAGAAGCTTTGAGCCAG
TAGACACTATGTTACTAAATCAGTACTTTAAAATCTTTGG
TCTTCTGTCTTTCATTCATATGAATTTAACTGCTGTTTGC
TCTCATTTCTTTGAGTTCTCCTAGTTTGAGTAGAGTACAA
TTTTACTGTGAAACAATGCAGCGAGACTGTGCTGTGAAGT
GAAGGTAGAGTTTTTGGAGGTGATAATGATGTGAAACATA
AAGATACGATTCCTATCCAACACAACGGAGCACCTTGTCC
AGGACAGTAGTAATTACTATTTATTGCTCCGTGGAAGATA
AAAATATAGGGAAATAGGAGAAGCTTCTTTGAAAAATGAA
ACATCATTAGCCGGGCTTGGTGGTGCATGCCTGTAATCCC
AGCTACTTGGGAGGCTGAGGCAGGAGAATCACTTGAACCC
AGGAGGCAGAGGTTGCAGTGAGCCGAGATCGCGCCACTGC
ACTCCAGCCTGGGTGACAAAGTGAGACTCCATCTCAAAAA
AAAAAAAAAAGAAAGAAAAAACGATACCTAATGTAATAAT
GAAATTTTAACCCTTGTTGCATTTCTTCTATTCGTATGAA
TGTATTGAACATTCAGTTTAAATAAATAATAAAATTTACT
GCAAATGAAAATAATTAAAATATTATATAAATTGTTATAT
TTGTTTACTATACAAACTTATACATGAATAGTATACAATT
AAAATGATATCGAATAAGAATGCATATAAATGCTAGTAGG
AAGGGCTCAGGCAGGAAAACAAAGAAAGGCAGAGGGAATG
AGAAGGCTAGAAGCAGAGGAATGCCAGGAGAAACAGAGAC
ATGTGGGCATGAAGGCCTGGGAGCTGAGAGGTGAGTGGTG
GCCCACACAACTTTGCCAAGGATCCCATATCCAGGCCAAG
GCAGGAGGCTACAGTCCCTGCTGGCATAGCTGTGCCCAGA
CTAGCTGCCAATCTCTTCTCCTGGACAAGGTGCACTTTGT
GTCCATCAGCCCTCAGAATGTGTGGTGCTGTTCACTCAGC
CCCTCAGCAGGCCCCTGAGAGGAGGTGGGGCCACTGTCCT
CCCTCCAGCCAGAGGTGGGAGGTCCTGCTATGCTCTGCCT
TAGAGCCTGAGATTGACTTGTCAAGCTATGTGAGAACATT
TCAGTCACTTCTCTGTCTTCCTGTCAGGAGGGTGTGGCTG
AGGCTTGTTTACCTGCTGTTGGAGTGTGGAAGGGACTGGT
TCTTTAAGGGACCTGGGGAGTCAGCCACTGCCACACCTTG
CAAAGACTGGCAGTAAACGGTAAAAATAATAACTAGCTCT
TACACAGTGGTGTGAAGTTCCACAGGACATTAATAGTTTG
GCATCTCACTTAATTTTCGTGATATTTAGAAACTCAAGAA
GCTGAAAGCCAGATGTCTACATAGGCTACATAGCTTGCTT
AAGACTAAAAGTCCAGAGAGAGGCAGAGGCTAGGATTTGA
TCCTAGATCTTCTCCTTCCAAACTCCATACCCTTCCCACC
TTACCACAACCAATCAAAAAAAAAAAAAATTATTGAGAAT
GCTTAACTCCATACTATGGTATTTGAGTGAGAAAACATAA
CGAAAAAGATGCGAGACATCCCACACCATGCCCCCAGCAG
ACATCACTAATCAATCACAGTACAATTTCCTCTTGCCAGC
CTCAGCATCCTTAAAAGAGTCTCCTTTATAATTGATCAGA
ATTGTCACTTGGGATAAAAGCTATGTTTTGTAAGTGCCTC
CCTTAAATCTCTTGAGCAGGCAAAGTCGACACACATGAAA
GTCTTGGAAAGCCAAAAGAGGTGCCTTAGAATCAACAATC
AGGTGTAAAGCGCTGGGATAGATAGAGATTCTGTGCCCAG
AAGGAGTTCTGTGTAGAAGAAAGTACGACTAAGACAGCCT
TCACAAAGACGTTAAAGACACTTGTAGAATGCTTTTAATT
TAGAAGATGGAGAAAGAGGCAATCCTGGCTGCCCCTCACC
TCCTCTCCACCTGGAGAGCTTTTAAAACTGACTGCCTGGG
GCCCCTCCCAGACCAATTAAATCAGGCTATCTAGGGGTGG
AGCTTGGGCAACTTTTGTTCTTTTCAATCTCCCCAGAGGT
TAGGTTTCCGAAATGCAATGGGGTTGAGAATCATAATAAC
AAATGCACAGAGGAGGCCCGGAAAGAGCCACCTCCACTCA
CCTTCTCTGCTTCAGTCGTGTTTTCCAGGATAGTGTGCAG
GCAGCCAATGTTGAAGCAAATCCGGGAGTGGGGGTCCTGG
ACGGCACTGAAGGCGTCCAGAGCTCCCTTCCAGTCCTTCT
TGTCAGCTGCCAGCACCCCTTCATTCCAGAGGCTGATGGC
CTCCGCCAGGGACATGATCAGGTAGAAACCAGGAGGCCAA
GAGAGTTGCCAGGAGACAGGGAGAAGACAGGTTGGGGCGT
CTCCCCTAGCAGGGCTGCCTTAGTGGCCTCCAAGGTGTTC
ACTTTCTGGGCCAGATGAGTAGAATGGGGCCCAGCCTCCC
TTAAGATAACTTCTCAGTGTTGCAAATGCATCAGGAAATG
TCCCCACCTTTTGGCAACTGACTCATAACCCTACCATGAG
AGAGAAAAGGAAAGAAGCAGAGAGAAAGAGGGCGAGTGGG
GGTGGAGTGTGGAGGAGAGAGGAAGTACATCAGCTACTGC
CTGAAGGATCACTTCCCCAAAATGCTTCTGCTCTGTCACC
CAGCTCCTCTTCTCTCTCCTACCCCTGTTTTGTGGCAGCT
TCTGGCCAAAGCTCTGCTTCTAGAGCCAGGGCAACCTTGG
CAGGTGGAGGCACCCCCCTGGTGATAATGACAGGAGGCAG
CCAAATGCCTAGGCAGACAGGGGCAGGTCCCTGGTGAAAC
CCCACCTTCAAGCCAAAAACAGCCTGAAGGCTGAAAGACT
AGGCTGCTGGTCACAAATGAAACCCGTGACCTAGAGTGAG
AACTTCTGTTCCTGTTTGTCTGCTCTTTCCCAATTAATTC
TTTCTAACTAATGCCTTTTAATCAATTGAATGTTGCCTTT
TCCAATACTACCTATGACCTGCCCCTCCCCTATTCTGAGC
CCATAAAAGCCCCAGACTCACCCACAATGAGGGGACTTTC
CTGCCTTTGTGTAGGGGAACCGCCCCTGCATCCGCTCTCC
ACTGAAAGCTGTTTTCATCACTCAATAAAACTCCCCACCT
GGGCTGAGTGGGCAGGCCGTCTCCTGCAGCAGGTAGTGTG
GCCCACTGAGGCCTGGGCAGGGTGTCACCAGCCAGAGGTC
CCTGGCTTAACAAAGTGATGGAGAAAAAATCCTGTGTCAC
TGGGCCTTGATTTCCACACCCTTGTTAAATGGGAGTGTTG
GAAGAGAGGATAATTCTTTCCAGTCTTAAATGAATTCCTT
GCTCACTTTTTTGTAATCCCATAGGCTGTATTAATATGTT
AGTGTTTATCTTGAGCTGAAATTATCATTAACAAATTTTT
GAGACAGGATAGTCTTTGGATGTCCATCTGATCTGGGCCT
GAAATAACTTTTTTTTTTTTTGAGACAGAGTTTCACTCTC
ATCGCCCAGGCTGGAATTCAGTGACACGATCTCAGCTCAC
TGCAACCTCTGCCTCCTGGGTTCAAGTGATTCTCCTGCCT
CAGCCTCCTGAGTAGCTGGGATTACAGAAGCCTGCCACCA
TGTCCTGCTGATTTTTGTATTTTTAGTAGAGATGGGGTTT
CACCATGTTGGCCAGGCTGGCAGTCTCGAACTCCCGACCT
CAGGTGATTCGGCCACCTTGTCCTCCCCGCAAAGGGCTGG
GATTACAGGTGTGAGCCACCGTGCCCGGCCAGAATAACTT
TTATGAGCATTCAGGAAGTTTAGAGGGGACCAATTTCCTG
CAAATGTCAAAATTGGGAGCCATATATGACAGTGAATTAT
GACTTCTCCCATCTTCCAGTGAAAAATTGAAGAGATGAAG
GTCCTACATTGATGACTAATGAATTTACTAGTTTCTGAAA
AAAACAGATTGAAGAGTTCTTTCCTTGCTTTCCTGGAAAA
GTAAAAATCAGTAAAACTTCCCAGAGGAATAACTGGGAGT
AAAGGGTATAGCCAATTTGGCTTACTAAAATCCTGGCTTT
TTTTTTTTTTTTTTTTTTTTAAGTAAAATGCATGTTTATG
GGGGTCAAATACTTAGATGCAAACTCTTGTTTTGTAGCAA
CTGAAAGAACTCACTCATTATCACCAAGCTTCCCCTAAAA
GCCTGAAAATAAAACTTAAAAATGTATACTCCACAGTGCT
TGTAGGATTGAAGGTGTAAGAATTAAGAAGACACGTGTGT
CTTTGCACAGATTGTTTTCCTGTGTTTACAAGGCCTTCCC
AGCTCACTTCTTTGCCTGGCAAACTCCTACTCATCTTTCA
AAGCCCAGTTTAAATGTCGCCAACTGTGCTAAATCTAGCC
CCCAACTCCGGGTAGTAGGATAATTTTCCTCTCCTTTGTA
CCACCTTTACCCAAAAACTTGCATCATACTTATTGCAATT
TATCTCTTCATCTGCTCAATTCATGAGCTCCTTGGAAGTT
GAGACCATGCCTTTTCATTCTAGGATCTCTAGCACTGATA
CTCAATACATGATGAAGGGATGCATTCTAAAAGAAATTAG
AAAGCATTGGTAAATGACCTGCAGGTAGCAGTGATGGCAG
AAAGAGGTATTGCTATTCCATCTAGTGAATACATAATCAA
GACTTGAATAGCACATTAATTATTCCTGAGAAAACCGAAT
GGATTTGTAGCTAAATTAGACTTCATTTTTAAAAAACGTT
TTTGCCCTCGTATTATCCTACCCTGACACTCAGAACTCTC
CTTAATCTGACCGTCAAGACTTTTCTAGCCTTATCCCCAG
AACTTTCCGTCACAATCCCATACAAACTCTGCTGCTTACT
CTTCTCCCGCTATGCCTTCATTTCCTGCATCTGTGCGACT
CTTGCTAGTTCTTTCTAGGCTGCCCTCTGCCATGTCTGCA
CCTTCAAACCCACCATGCATAGCCTTCGAAGGCCTGCTAA
AATAGCACTCTCCTTAACACACTGCCCTGAAATCAGTCCT
GCCTGAAAGCACTCAAACCCATGATCTCGCCTTCTGAACT
CCTGCATCTCCTTCTCCGTACCTCCCACGTGGCCCTTAAT
CACTCTTCACCAATGTATGTGCATGCAAGTCTTAGCACCT
CAAATAGTCTTAGCACCTCAAATAGTGTGCTTCGAGAGGA
AGTCCTGGGCTAACCCATGTTTGTATCCCCCAGGGCACTA
GCAAAGCCAGCCATGATCCACTTCATCCCCTTTCTCTCCC
CTTCTCCTGTCACCACTCAGGCCAAGCCACTATCAACTCC
CAGGTGAACATGATAGTCTCCTAACATTTCTTTGCCTCTC
CATCCAGATTGAGCTTTTAAAAACACAAGTCAGATCACTT
CATGCCCCCTGTTTTTAAACCTTCCATGGCTTTGCATTGC
TCTCAGGATATAACCCGAACTCCTTCCCACGCTGCAAGAA
GCCACCTGCCTGCTGCCCTGTGCTCATTCCAGGTCATTTC
CCCTCCTCCCCTCCCAAGAACTCCAGCTACACAGGCCTCC
TTTCATGGTTTCATATGAGCCAGCCCCTTCCTCTGCATGT
GTAACGCTCTTCCCCCAAGCCTGCCTGGCTAGTTTCTACT
CATCTTTCACTGCCTCAGTGAGTGGGCTTTCTGGATCCAT
GACCTTGCTATGTGCACGGTTCTCTCCGATCATGTATGTG
TTACAATTTGTAATTGTATGTCATCTGTGACATTGTTTCT
GTCCCTCAATGCAGGGGCAGTCTATTTAATCATTGCTTGG
TGCTGTTAGTAGATGGTCTGTTCAGCCACTGTTCATCCTC
CTTCCTCCTTTTGGTAGAACCCCAGTTCTGTTCAAGCCTC
CAGTTTCCGGAAGCCATGTGCTTCAGGAGGGAAAGTCTGC
TAAGAATTTCTGGGAAAGATTTCTTCCCCAGTGATAAAAA
ATAAAACACACGAGAAGAAACAGTACTTGTTTCTCTACTA
GACAGCATTGTGAGATGTGTCTGGAACATGGCAGCTGTCT
TATAACCATGAAGGGAGACAGCTAAGAACAACCCATTGTC
TGAAAGAAAAGAGAATGGAAAAATACAAAGAGCTCAGATG
TTTAGTTATGCTGATGAGATGTGTTGCATTATCTGTTTTC
TGCAAATCTGGCTGGGCACAGTGGCTCACATCTGTAATCC
CAACACTTAGGTGGGAAGATCCCTTGAGGTCAGGAGTTAG
AGACCAGCCTGGGCAATAAAGCCAGACCGCATCTCTACAG
AAAAACAGTAAAAATTAGCCAGACATGGTGGCACATGCCT
GTAGCCCCAGCTTCTCAGGAGGCTAAGATGGGAGGATCGT
TTGAGCTCAGGACTTCAAAGGCTGCAGGGAGCAATGATGA
TGCCACTGCATTCCAGCCTGGGTGACTGAGCAAGACTCCA
TCTCTTAAAAGATAAAAATAACATTTTCTACAAGTCTGAA
ACTGATCTACCTTGGAATTTCTTGTTTGGTTAGATAATAA
GTTTGTTTATTGTTTAAGTCATTCATATCAAGTTTTCTAT
TAGTTATGGTTTAAAACGTTCTGACACACACACCACTGGA
TTCTCGGTACCTAGTACCAGGCTTGGCATATAGCAGGTGT
TCAATAAACATTACTTGTTAAATAAAACTTGTTGAGGCAT
TGGTTGGGTAACTCAGTTTCATCTCGATGTTTTCAAAATT
ATTCCAAAATTCTGAATAAGCAAGATTTGCATATGACTGG
TTAACATTACAAACTACTGTTGCATGTATTTATTCAGCTG
GAATCCAAGAACACTCCCAAGACCCTCCTTTTTTTTCTGA
GGAAGAAGCCTGTAAAATCAAAATAAAACTCATTATTCCT
GGGCACTCAGGAAATACTTTTTCATTCCTACATTTAGAGT
TTAGTGTTCTATCGCTCTTTAACTTTTTCTGGTACATGAG
GCTTCTTTCTTAAGCTCCTCAAAGGATAGAGCCAACTCTC
CACTGTACTTCAGTCTTTCACCACGTTTAGCACGTAGCAG
CTGCTCCGTAATCATTGGCTAACTAATTAAATGAACTGAA
AACTGAGAAAACTGAATCCTACTTGGAAAAATATAATTTT
GTAAAGTTTGTCAGTATCATGTTAGTTGCATAAAGTGAGG
TACATTTAGACTCACAGGGAAAAGAATGCACTTTTTTGCC
CTCAACTCTAACATTGAGTAGATAGTTTCATTGAGTACAA
GACAGGAAACCCTGAAGGAGGCAGGGAGGAGACCTCATTT
ATTAGATATAAACTTGGCCTGGATCTCACAGAAGGATACA
GAAAAGTCAACATGGGTCCTGTTGTTCAGCAATGCTATTG
AAAGCCTCAGGGCTCAAAATCGTCTTTCTCCAGGAAGTCA
AGTTAGTCCTGTCTAATCTGTCACTGGGTTGATTTTCCAT
TGCTGCATGACAAATTACCACAAACTTAATGGCTTAAAAT
AACACACATGTACTATGTTACAGTTTTCATGGGTCAGGAG
TCTGGGCACGGCTTAGTTGGGCCCTGTGCTCAGAGTCTCA
TAAGGCTGAGATCGAGGTGTTATCTAGGCTGCTTTCTCAT
CTGGAGACTTGACAGGGGAAGCATCTGCTGCCAAGCTCCC
TTGGTTTGTTGGTGGAATTCATCTGTACCTATAGAATTCA
TGAAAGCTTGCTTCTTCAAGGCCAGCAATGGAGGCAGAGA
GAATCTCTGCTTCATTAAGTCTCTCACCTCTAGACCTTCT
TTTAAAGGAGTCACCTGATTAGGCCAGGCCCACCCAGAAT
ATTCTCCCTTTTGATTAACTTAAAGCCAACTGCTTAGGGA
TGTTAATCATCTCTGCAAAAATCCCTTCACGTTTGCCGTG
TTCTATTGATTAAAAGCAAGTTACAGGTCTCTCCCACTCA
AGGGGAGGGGATTACACAAAGGCAGGGATCATCAGGGGTC
ATCTTAGAATTACACCTGCCGCACCTCAGCAGCTCCAGTC
TTCTTCCCTGACTTTCCAGTGAGATTAATTATTCCTGCCA
TGTGCACTCAAGGAAGTTTCTCTCTACCTTTCCTAACGTG
TGTTCACACACATGTGATTGCAATTACTTGTTTAAACGAC
TGTCTCTCAGCTAGACTGTAGGCCCCGAAAATACAAGATC
TGTGTCTGATTTTTCCACTGTATCTTTTGTGCCCGTGATA
TGGTGGATTTTTAACATATGTGTTAAATAGCGATGCCATG
GAAGGTGCTTTTAAAGTCAGTGTGATTACTTAATTTGCTT
GGCTAAATATATCTGTCCTAGCATCCTAGATGAAAATGAG
GGCATGTATAATGCCTATTCATTTAAAGACACCTCATATT
AAGCACTCTTTTTCATCTTTGTACCCTTTACACACACAAT
GTCTAGTACCTGCATAGGTGGTCACTCAGTAAAAGTTTGA
TGAATAAATGAATGAATGCATAGAGATTAAAGATCTGAAT
CCTGAATGAATCAAGTAAATACACTGGATCCTCACTATAA
ATTGTCTTTGGGCCAGGCGCAGTGGCTCACGCCTATAATC
CCAGCACTTTGGGAGGCCAAGGTGGGCGGATCACGAGGTC
AGAAGTTCCAGACCAGCCTGACCAACATGGTGAAACCCTG
TCTCTACTAAAAATACAAAAATTAGCCAGGCATGGTGGCA
CACACCTTTAATCCCAGCTACTCAGGAGGCTGAGGTAGGA
GACTCTCTTGAACCTGGGAGGCAGAAGTTGCAGTGAGATG
ACATTGCATCACTGCACTCCAGCCTGGGCTACAGAGCGAG
ACTCCATCTTAAAAAAAAAAAAAAAAATTGCCCTTTGACA
TTTCTCTGCAGATCCAAATCCTGTCCATCTGTCCATCTGT
AAAAGTTCAGCTTAGACTCACATCCTACATAAAGTCTTTC
CTGACGTAAGTTAGTCTCAGTAATTTTTTTCTCTGAATTC
CTATAGCATTTTATGATCAAACCCCAAAACACAAGCACTC
TATCACATTATCTATTTTCTACCTTATCCAGCCAGCTAGC
TATAAATAAGTTCTCTGAGGGCAGGGAACAGGCTTTCTAT
TTCTTTACATTTTCCACAGAACTGGCACCTAACATCTTAT
ATCAAAGTCTTAATAAATATGTGCTGATCTGAAAAGTAAA
AAAGAAATACGGTTGATGTGGAACGATTCTAGCTCTGCAT
GTCTTAGGAACTTTCCCTTTTTGGATGCAATTGGCCTTTT
CAGTCCTGCATTTTTCTTCTAGAGTACCCATTCACTAAAT
GCAATCTAGTCATAGAGCCAGGGATCTCTTTCACATGTGT
TCAAAACTCCGTGGGTCTTTTCTTTAGGAAGATTCCTGTC
TCAGGATAGTTTTTGTGTGTGTTTCCCAAGCCAGTGAGTA
TCTAAGGGGAAATGATGCTCTAACAAGATAGTTACTGATG
CTGAAGGAGTAGAAACTGATCACATCATTGTACAAAAAAG
CGGAGGGGGCACAGAAGAGTTAGAAATGTACCCCCTATTT
AGCAGAACAGAATTTTAAAAAAATTTTAGATTCAGGAGGT
ACATGTGTAGGTTTGTTACGTGGTATATTGCAGGATGCTG
AGGTCTGGACTTCTACTGATCCTGTCACCCAAATAGTGAA
CATAGTACGCGATAGGTGGTTTTTCAACTCTTGCCCACCT
GTCTCCTTTCCCACTTTAGGAGTCCCCAGTGTCTATTGTT
CCCATCTTTGTGTTCATGTATACTCAATATTTAGCTACCA
CTTATAAGTGAAAACATGCAAGATTAGATTTTCCGCAAAA
CAAAATTTTTAAAGATTCCCTTTTGCTTTCCCTGTAGTGT
CCCTAATGACAGTGTCTGGACATACAATAACTATTTGCTG
AATCACTGAATGAATGAACAAGTGAAGAGTGGACATCTGT
TAGGGTATATGCCTCTCTCTTCTCTGGGACCTGCCTGTGT
AATCCACAGAAGGATGGTAGGCTCGGTGGCCACATTGGTA
CTGCCTGAGTCCTGGCTGGTTGGACCCTGGTGGGCGTCTG
ACAAGCTGGCCTCATTAGGTTATGTCTCCTGTGAATCAGG
ATTTAGGACTGAGAGGTGTATAAACTTAGGAGCTGTGGTT
CTATCATGCTGTGCCCCAAGGCCCCGGAAAGCAGAGGAAG
CCAGACTACTCAGAGAGAATGGAACAGATGCCCAGCGAGG
AGCAGAGACAAGAGACACAGAAACTTTCCAGTCTCCGGTT
CCAGCCTTTCCTGAGCCCCATCCAAATTCCTGCCCCAAGC
TTAGACCCTTGCAATAAATTTCAGTGTTTGCTTAAGTTTG
CTCTAATTGGTTTTGTTGTATGCCGAAAAATAGACTTGAT
TAATACAAAGTGAAAAATAGATGTGAGCCCCTGGCCCAAG
ACTCTAAAATAATCAATTGCTGAAGAGAGATAGGAGATTC
TCAGAAACAAACATAACCATGTGTTACTCAGGAATCCGGA
GATGAGGGAAGTGGGGAGGCAATGAGACTCCCCAGAGAAC
ACTCTGAGGAGGCCAGACATGCACAGATGATGGAAGGCAT
GGCTTCTGACCAAGGAGAAATCCAAATGCTTGGCAGAGAT
CAAAGGCAGAGTATAAGGAAAGACAAAGCCCAGAGTGAGC
TGAGGCTGAAAAAAAAAATTACTATGGACAGCACAAAGGT
CTTTTTAGTGTCAGAGGAAGAAGAACAGGGAGAGGGAGAG
TCATGGCTTGGTGGAGATGGCATCACTCTCGCAGATGTCA
GAGTGAAAGCAGAACTGCTCAGCTCCTATTTTGCTTCCAG
CTATACAGAGAATTGAAGACCCAGACAGAGGATGGTGAGA
AAGTTGCTAGCTGCTTTAAAGAAATTCATTTTATCAAATG
TAGACTCGTTAAATACCAGGAATCGATAGAATTTGCAAGT
GTGATCCCTAAAATCTTATCAGTATTGAGAGTCAGGAAGC
CAGGATATATGGGCAAGTATGAGTGTAGTTTTCTAAAAGC
TGTGAATTCTAGAAACGGTATCAAAGACTTATGGGCTGAG
CCCTGGAAATAATTATAAAATGTAGATTATTAAACAAAGG
CACTTACAAACCAAAAGGAAGCTATTACCCTTAGGAACTA
GCATGAGTTTACTCAAAATAAGTCAGGTCAAAACAAACTC
TTGACCAGGTACAGTGGCTCAAGCCTGTAATCCCAGCACT
TTAGGAGACTGAGGTGGGAGGATTTGCTTGAAGTCAGGAG
TTTGAGACCACCCTGGGCAACATAGCAAGATCCTGTATCT
ACCAGAAAAAAAAATTAGCTGGGTGTCATGGTGAGCACCT
GTAGTCCTATCTAATCAGGAGGTTGAGGCAGGAGGATTGC
TTGAGCCCAGGAGTTTGAGGCTGCAGTGAACTATGATTGC
ACCACTGTACTCTAGCCTGTGGACAGAGACCTTGTCTCTA
AAAACAAAACACAACCAAACCCCTTTTTCTTTCTTTCTTT
TTTTTGAGATGGAGTCTCGCTTTGTCACCCAGGCTGGAAT
GCAGTGGCACTATCTCCACTCACTGCAACCTCTGCCTCCC
AGGTTCAAGCAATTCTCCTGCCTCAGCCTCCCAAGTAGCT
GGGATTACAGGCGAGCACCTCCACACCCGGCTAATTTTTT
GTATTTTTAGTAGATACAGGGTTTCTCCATGTTGGCCAGG
CTGATCTCGAACTCCTGACCTCAGGTGATCCGCCCACTTC
AGTCTCCCAAAATGCTGGGATTACAGGTGTGAGCCACCGT
ACCTTGCCCTCTTTTTCTGTTTTCGAGAGGATTTCCCTGA
TAGGTGAATTGGGAAGGTGCCATCTACCAATATCAGTAAG
ATATTTGGGCCAAGATATTCCTTAGACAATTTACTTGGCT
AAATATTATGTCCACCGAATCTTCTTAACATATTAATGTC
ACCTTGTGCTTTTAACCTTTCTATAAACATCTTGGATCAG
ATTCACAAATAGCTCAAACTTTGGAGAGAGAGTATCAACA
TGTACAACAGAATTAAAATATTTCTTGACTCATATAGATT
CACAAAAGCTCCAAATTGAGTTTGATAAAGACAAATGTAA
AGATCTGCTCCTAAGTTTAAAAACCCAACTGCCCAAACAT
CGGAAGATGACAATTCTTGACAATTCTTAAAAGCAGTCCA
TCAGAAGAAGGCCTAGCCATTTGGATTGACTGCAAGCTCA
GTATGAGTCAACAGAATCATGTGGTTGCCAAAACAGCTAA
TGCAATCTTAGGCTGCATTAACAGAAGTGCACCCAACTCT
TGCGTCAGATGGTTCTTGACTCAACAACCTGCCCTACCCA
GAGACCTGGGTAATCTCTCTATTGGCCAGAGCAGGAAACT
GGCACCATTCCCCAATTCAAAACAAGCTCTCAAAGATTGT
CTTCTGTTCATAGCAACTATTATCTGTCATCCAGGGCTCT
CATTCTGAACTGACCAGTGTTCCCATCCATTTCCCCAGAA
CTCTTGGCTCAGATTAGAAGACATTGTCTAGAAAGTCTTT
ATTTCAGTCTTTTTTAAAACCTGGTCACAGTTCAACCACC
AATGCAGACATGGCTTGCACATTCTCCACCAAGACGCACA
GGCTCTTCACTCTGGGGCTTGGACTCTTTTCTGGGTTTCA
GGACAGTCAGCAACATGGCCTTCGTCAGAAGATCATCTGA
CAGAAGAGCCTCCCAGAATGATGGGTTCCTTCACCTCCTT
CTCAGCACTAGGGCTGGGCCTAGCTTGTCCAGGACTTTCA
CCTACTTGACAGAGGTTGACAGCACACACCAAGGCCATCA
TCCCACTGACCACATCAGAGCTATGGTTCCCCATGCAGGG
ATATATACCATCAATAGCTTGCGAGATCATTTTAGGCACT
ACATGGACACACATTTTTATCATAATATTTATTGTTTTAT
TTTAGTTCCTTAATTTTTTTTGGAAAAAGAATATATTCAC
ATGGTTCAAAAATTAACAAATACAAAAAATTTTCCTTCTC
TCAGTGTCAAACTCCTCCTGCCCATCAGAAACCACTTTTA
TTAGTTTCTTGGTATTCTTCCCTCAGAGAAGATTTTAAGC
ATATGCAAATGCAGACCCTCTGTCCCCTCCCCTTCTACGC
ACATATCATTAGATATAAAGTTCTGCTTCTCACTCTTTAA
CAACAGTCTCTTATCAGTACATAGAAAGCTTCCTCATTCT
TTGTTTATGGCTGTGTAATTTTCTGTCGTATAATGAGTGC
CCCATTTCCCAATTCCAATACAGTGTCTCCAATTGTATAC
TATCTTCATCATATTGTAATGAATGTTCTTGTATATATAT
CATTTCACATGTCTATAAACATATTTATAGGATAAACTTA
TAGAATTATAATATCTGAGTCAGAGTGTTTATTTATTCTA
ATGTGCATTTTTTTAAAAGTATAACTAGCACACCAAATCC
ACAATTTCATTATTAGCATTTTTTATAATGAGGGTAGATT
TTAAAATGGTGAATCAGGCCGAGCGCGGTGTCTCATGCCT
GTAATCCCAGCACTTTGGGAGGTTGAGGTGGGTGGGTCAA
GAGGTCAGAAGATCAAGACCATCCTGGCTAACACGGTGAA
ACCCCGCCTCTACTAAAAATACAAAAAAATTAGCTGGGCG
TGGTGGCGGGCGACTGTAGTCTCAGCTACTCTGGAGGCTG
AGGCAGGAGAATGGCATGAACCCAGGAGGCAGAGCTTGCA
GTGAGCTGGGATCGTGCCGCTGCACTCCAGACTGGGCGAC
AGAGAGACATCTGTCCCAAAAAAAAAAAAATTGTGAATCA
GTGAGAGAAAAATATTAAGCAAATCTCAGCATTGGTGGTT
TGAAAATATGGCTAAACATTATGAAAGTAGTAAGTAAAGG
GCTGGAGTTTGAGAAACACTGACCTAGAACATAATTATCA
CATTCCCTACCAGAAGCTCCTAAAGTCTGTATTTCTTACA
GGGTTCAAAGGTGTCATAGGTAGGGTACTGGGAAAGAGAG
AGCTTTGAAGTTAAGGGATTTGGGTTTGAATCTTGATTTT
CCTCTAGCTGGCTGTGAGTCTTGCAGCCTCATTTTTCTTA
TGTGGAAAGGTGTGTTGCTTGGTGGCTATTTTTTTTTTTT
AATTTTTTTTTTTTTTTTGCACACAAAACAATAAACATTT
TCTAAAAGTACATACAAACAAAAAGATGCATATCAAACAT
ATTAGGAAGGTTGCACATGGGAAAACGGAGAATAGAAATG
GGGGGTGGGAATTAAAGAAAATAAATGAGAGAGGGACTTT
GTATGGATCAATGATAATAACTCAATCCTCTATTTGACAA
AGAAGAAGGAGAAGGAAGAGGAAGAAAAAGAAAGTGGGAT
AAAGGATCAGAAAGGGAGGAAAATAGAAAAAATTAGAGTA
TGACTCCAGGGTAGACCTGTTTTGTTGTCGCTTGGTTGGT
TGGTTGGTTTGTCAGTTGTATTTTTCATATGTTTCGCCAT
GTTGGCCAGGCTGGTCTCGAATTCCTAGCCTCAAGTGATC
AATCCGCCTCGGCCTCCCAGAGTACTGGGACTACAGGCGT
GAGCCACCACGTCCAGCCCCCACATTGCTTCTGGCCTCCG
TGGTAGACCTCCCAGAGGCGGCCGCCGGGCAGAGGCGCTC
CCCACATCCCAGACGGGGCGGCCGGGCAGAGGCGCTCCCC
ACATCCCAGACAGGGCAGCCAGACAGAGACTCTCCTCACT
TCCTAGATGGGGTGGCAGCCGGGCAGAGGCGCTCCTCACT
TCCCAGGCGGGGCGGCTGGGCAGAGACGCTCCTCACTTCC
CAGACGGGGCGGCCGGGCAGATGCGCTCCTCACTTTCCAG
ACGGGGCGGCCGGGCAGAGGCGCTCCTCACTTCCCAGACG
GGGCGGCCGGGCAGAGGCGCTCCTCACTTCCCAGACGGGG
CGGCCGGGCAGAGGCGCTCCTCACTTTCCAGACGGGGCGG
CCGGGCAGAGGCGCTCCTCACTTCCCAGACGGGGTAGTGG
CCGGGCAGAGTCGCTCCTCACATCCCAGACGATGGGCAGC
CAGGCAGAGGCGCTCCTCACATCCCAGACGATGGGCGGCC
AGGCAGAGACGTTCCTCACTTCCTAGACGGGGTGGCGGCT
GGGCAGAGACGCTCCCCACCTCCCAGACGGGGCGGCGGCC
GGGCAGAGGCGCTCCCCACATCCCAGACGGGGCGGCCGGG
CAGAGGCGCTCCCCACATCCCAGACAGGGCAGCCAGACAG
AGACTCTCCTCACTTCCTAGATGGGGTGGCAGCCGGGCAG
AGGCGCTCCTCACTTCCCAGGCGGGGCGGCTGGGCAGAGA
CGCTCCTCACTTCCCAGACGGGGCGGCCGGGCAGAGGCGC
TCCTCACTTTCCAGACGGGGCGGCCGGGCAGAGGCGCTCC
TCACTTCCCAGACGGGGTAGTGGCCGGGCAGAGTCGCTCC
TCACATCCCAGACGATGGGCAGCCAGGCAGAGGCGCTCCT
CACATCCCAGACGATGGGCGGCCAGGCAGAGACGTTCCTC
ACTTCCTAGACGGGGTGGCGGCTGGGCAGAGACGCTCCCC
ACCTCCCAGACGGGGCGGCGGCCGGGCAGAGGCTGCAATC
CCAGCACCTTGGGAGGCCAAGGCAGGCGGCTGGGAGGTGG
AGGCTGCAGCGAGCCAAGACCACGCCACTGCACTCCAGCC
CGGGCAACACCGAGCACCGAGTGAGCGAGCCTCCGTCTGC
AGTCCCAGTACCTCGGGGGGCCGAGGCGGGCAGAGCACTC
AAGGTCAGGAGCTGGAGACCAGCCTGGCCGACGTGGCGAA
ACCGCGCCTCCAGCCAAAGGAGAAAAACCAGGGAGGGGTG
GTGGCGCGCGCCGGCAATCCCAGGCAGCCCGCAGTCCAGG
GCAGGAGAATGACGGAAGCCAGACGCAGGGAGTCTGCAGA
GAGCCGAGTGTACTCCAGCCTGGGCCACAGAGGGAAGAAA
AGAAAGCAAGCAAGAAGGAAGGAAGGGAGGGAGGGAGGGC
GCTTGGTGACTATTATAATTCAGCTATTCTGAATGAATCT
GGGGTAGAAAGAGAAGTCAGAATCTTTGTTCTGGCTAGCA
CCTTTCCCTTTCAACATGCCTTCTCCATAAACACATTTAT
GATGGCAGCCTGAAATTAAGCCAGATACAGTATATAATCA
TGTGTGTGACCTGTGCAGTCACACAGGGGCCCATGCTTAG
AAAGTCCTCACCCTTGCTTTCTTTGCTGTCACCATATTAA
AATTCTTAATAATTCAGAACAAGAGGCCCATATTTTCATT
TTGCATGGAGACCCTGCAAATTCTGTAAGCACTCACACAT
GGCCTCCTCCCTCCTATCATCCCCCTCCACCTACTAGCTG
CCTCCTATTGCTCTTGAAGGTTACTGCTGTGTGAAGCCTC
CCACCCTTGGGGCCATCTAAGGAAGCTAAAGCTTGGTCAC
TTCTGTGGTCTGGAGTCCCCTCTGCTACACCATCTGTCCT
AGTGCTATCTCTCTCATGGCCTTCTCTATAGAATGCTCTC
AATGTCACTCAGGAGAGTGGCTTTAGGAGGCTAGTACCAA
CTTCCCCTGGGTATTCTGGGGGGTCTTCACTGATCAGAGC
CTGGGTCTGGAGGCGCCTTGGTGATGTTTTTCCCCATTAG
GCCCCTGAGCTCTATGGAAGCACTTAACTGCTTGTTTCCC
TCTTATTCTATGTTTAGACCAAGGAAGCAACATGCCTGGG
GTCTGAAATCCTGGATTCAAATCCTGACTGTGTCTTGTGC
TACCCAAGTGAACTTTCACAAGTCCCTCCAATTCTCAAAA
GCTTCAGTTTCCTCATCTGCAAAGTGATTATAGAGCAATG
CCTAACTTGCTGGTTTATTGTGAGACTGAAATTTATGACA
GAAAAATGAACATAGCCTTTGTTTGTTTCATGGGGTGTTG
GTCCTCTGTCCTGACATTCCCACCTCCTACTCCAGGCTGA
CTTGAGCGAAGGGTTCATAGAGTGCTGGGTACCACCTCCT
CAGCTGGCCTATGGACACTCAGTTCCACCTCTGTCCAAAC
TCCAAGCAGTTTTCTCTCAGCTGCAGTTTGCTCTGTAGCC
ATTTCATCCTTAGAATTCCTAGCAAGCAAAAGCTTTGCAG
AATAGTTCGTCACACTGCAGTACTATTAAAACCATATAGT
TCATGACACAGTCCAGGGTCATTAAATGCTGTGGAAGTCG
CATTTCACACAGAACACTGGACTTCCTACTTTAGAATTGA
TTGTCATTTGTCACTAAACACAGTTTCTCATACTTCCCTG
CCTCCCTGTTTGGATTGTCTGCCTAGTACAATCTGCTTAG
TAAGTGGACATCTCTTTTTTTTTTTTATGGAGTTTTGCTC
TTGTTGCCCAGGCTCGAGTGCAATGGCATGATCTCGGCTC
ACTGCAACCTCTGCCTCCCAGGTTCACGCGATTCTCCTGC
TTCAGCCTCCCAAGTAGCTGGGACTACAGGCACCTGCCAC
CACGCCCAGCTAATTTTTGTATTTTTAGTAGAGACGGGGT
TTCACCACGTTGGCCAGGCTGGTCTTGAACTCCTGACCTC
AGGTGATCCTCCCGCCTTGGCCTCCCAAAGTGCTGGGATT
ACAGGCGTGAGCCACCGCACCCAGCTGTGGACATCTCTTT
ATTATATCCATTGCTTTTCCAGATTCTCTCTTGCTCTCTC
CTTCTACATCTGTCCATTGGGACGTAGAATGGTGGAAGGA
AGATGGGGGAGAGGTGTTCTGAATTCTAGAGAAATGGTTT
CTAGCAGAGCAAAGAAACATACAAGAAGCTATTGCAGTAT
TTCAGGCAACAAATAATGCTAAGGCAGCCACAGGAAGAGA
GGATGGATGTGGATAAATGCCAAAGACAATGTCGCATTTC
ACATGGAGACAAAGGAGAGTGACTGGGAGGCTGGTGACAC
CCGTGACTGCCACAGGAAATGGAGTGGTAACCTCATCCAC
CCCTACACTTTTACACAAGTGACGCTCAAGGCATGCTTCT
GGCCATATTGTCTCCCGAGAGCAGAAATCTGAAGACAACT
GATATGGCCTTTAATAAATGGGGACTGAAGTTTGGGGAGG
CCCTAATTAAGACAGCTGGAGCCCTGGGGAAAAGGAGCCG
GTGGGGACTGTGGGAAAGTGTCAGAGAGGCAGGAGGAAGG
TGAGACCACTGCGGTCAGCCTCATCTGACTCAGCTCTTCA
AGGAGGGAGGTGCGCGGTGCGGAGAGCTGCTGGAGGGGAG
AGGAAGCTAAAGACCATGATGAGGTCATGGCTGAGCTGGG
GCAGTGGGCAGAGGAGGCGGAAGTCAGGTTGTGAAGAGCT
GAGGAGATAGTGGGGGCTGAGAGGATAGAAGGGCTGGATG
CTCTCCCTGAACTTTGAAAAGGAAGAAATCACGCTGCCAA
CAGGTGGAGTAGCCCAGGGAGAAGGGCAACCCTGGGTCTG
CAGCCCCCACCCCTCTGCCTCTGTGTCTTCCTCACACTGG
GCTCCCAAGCCCGTGCAGGCTTGAGCCTTTCTGAAACTTT
GGTCAGTCTGTGGTAACACTTTTCCCATGATGAAACATGT
TTTTTCTTCTCCTTTCTGCATCTTCATTAGTTGCCTTCCT
CCTGAACAGAACTCAGCAGCTAAATTAGGCCAAAACCCCA
ACTCATTTCCAACAAAGTTCACCAAATAAGCTGAGAAATC
TCTACAGCCTCACAGGAGTCAGTGTCAAGTCACAGGGACT
CAGGGGGCTCTTCAGACCCCAGCTGCGCGGGGCCAAGGTC
TGAGGTAAAGAAGCAGCCGTGTTCAACATGCACTTCCCCT
CCTCCGGACACAGAAGTTAGGATGTGGGACATGCCTCAAA
GGCAGTGTGGGTGTGGAGAGGAAGTGATGGCTGCAGCCAA
CCAGCGTTAAGTCCTCCCCAAATAGGTGTGCGGAAGTGGG
AAGGGCACAGGTCTACCCATGCTCTCACTTTACCTTAGAC
AAGGCTGGGGAACAGAAGGCTGAAACCAACTGTGTGCAGA
GTTCTCAGGCCTCTGCCAAAAATGAGCAGGACCTGCCTGA
CAACTTCTCCTGCTACAACCTCTTTTTCTACTGTCACTGC
CCATTGTCACGGTGGCTCCTCAAAGGTGAGCCTGAGTCCA
TATTTGCAAGCTTTGGCCTGAGGACAATTATATATCTGAT
TGCTGTGGCTGCAGAGGCTTAGAATCCTTCAGGGGCAGGA
GAGGTCCTGGCAGTAACGGTTATTCTCTATGAGTTGTTAC
ATGCCAAGAAAGCTCTCAAGTGCTTGATATGCATCATTTC
CTTTGTTCCTTACCCAAATCCATTGATAGTAAAAGAAACT
AATTCTTAGGTTAAGTATTAATCACTTGTTTAAGGTTACA
GACCTCATAAATGATGAGGATTAAACCCAGGTTTGTCTGA
CTCTAAAGCCAAGCTGTGCTCTGTAAAGAAGAGGGAAAGA
GAAATTGCCATCTCCCCAGCATTTCACTGAATCTAAATAC
ATTTCATTATTTTTTTTCTTTCCTGGAATCCAAAGCATAT
CAAAGACAGTTCAGCCATAAACTTGGTTATTTTTTCCTAT
TAAGAACAAACATGATGGGCCAGGCACAGTGGCTGACCCC
TGTAATCCCAGCACTTTGGGAGGCTAAGGCAGGCAGATCA
CTTGGGCCCAGGAGTTCAAGACCAGCCTGGGCAACATGAT
GAAACCCTGTCTTTACAAAAAAATACAAAAATTAGCCGGA
TGCAGTGGCATGCGCCTGTAGTTACAGCTAATCAGGGGGC
TAAGGCAGGAGGATCACCTGAGCCTTGGGAAGTTGAGGCT
GCAGTGAGCCGTGGTGATCCTGCCACTGTACTCCACCCTG
GGCAACAGAGACCTTGTCTCGAAAAGCAAACAAGCAGACA
AACAACAAAAGCAGAGATGCTATCCTGCCTAGGGCAGGGA
ATGACTTGGCCCTTAGAAGTGTTCTAAAATTCTGATCCAT
GACCTGATAGACCCAAACCCTTCTACTGACCACAAGTACA
AAAGCTGTCATTTCTTGAGAGCAGCAGGGACTAAGGCCAG
ACCTTGGCAATTGGGGAAGAGGTTGGGAGTAGGAGAAGTC
AGCATGAGAGCCTGCCAGGGCACATTGTATCTTGAGGGAC
TTCATGCTTGAATTCACAGCCTTGCCTCCTAACATTAAAA
AGTTTAAATAAACTAGAAATGTTTCCTTACCCTGGGGACC
AAAACAAGTTTCTGTAAAGGTAAATAAATGTAAAAATAAA
TACAAAATAGCCAGATCTTTTAAAAATGTCTGAGACATTT
GGAATTTGGAGTTCCTGGCATGGTGCTGTGTTTTTCCTGT
TTCAGCTGTGGTGCTGGCCTCTTAAGAGTTCACCCCATTG
CCTCAGCCTCAAACGTGCTGGCTGAAGGGAGCTGGGCCTG
TAGCTCCGTCCATGCTGTCAGTGAGCTCCCCAGACCTAAC
TGCCTTTTCAAATCCCATAAGGCCACCTGCACGTTCCCAG
ATTTCTTTCCTGGCTTGGGCTGGGACACCTTGACAGAAAG
GTAGGCAGCGGGGGGGCAGGTGTGCCTAGTACTTTGGGAG
GCTGTAATCCCAGCACTTTGGGAGGCTGAGGCGGGAGGAT
CACTTCAGCCCAGGAGTTCGAGACCAGCCTGAGCAACAAA
ATGAGACCCTGTCTCTACAAATAAAAAATAAAAAAAATTA
GCCCGGTGTGGAGGCACATACCTGTAGTCTCAGTTACTTG
GGAGGCTGGGGTGGGAGGATCTTGTAAGCCAGGGAGGTTG
ACGTTGCAGTGAGCCACGATTGTGACACTACACTCCAGCC
TGGGCTACAGAGTGAGACCCTGTCTAAAACAAACAAATAA
AAGACAAAAGAAAATGTAGGCAGAGGATCTGATTGTCCTG
CTCTTTAATAGTAGGACTGGAGTTTGGTGCCTTCTAGCTT
TCCCGAGATTATTTGTGAAACTACAAATAAAGTCCTGCTA
ATGTAATTTGCCAAAGCCACATAGAGACACTCGACTACTT
AGATTTTCTCTGCCTGAGGAAGAAGCAGGCGAATCTTGGC
ACCCTGGGACTTTCATTTTAACTCTCTGGAAAAAATCTGT
GTCACCTGCTGATGTTCCCACTGTGCTATTTTCAGATTCT
AGGTTCTAGAGCAAACTGGGTACCAGTTGGAGACCCAGAC
ACACAGTGGGGCTGGCCTACTGGGCCTGAGGAAGAGCACC
GCACAGTTCACAAGTAAGAAATGTCCTTTTGCAGAGGACT
TTTTTTTTTTTTTTCCTCTCAAGATAGAGTTCTGAGGAAG
AAAAAAATGTGTTTAGTTGACCATGAAGTAGCTTTAAATA
TCAGATACTACCTACTCAATTCAGGTAACTAATTAACAAA
TTGGCTCTTTGTTATATCTTTAGGCCAAATGGTCATGCTT
TTAAGTTTAGCAATTCAAGGTCTAGCAATTCTTTCATTTC
GTTTATGCAAAATTCACAATGCTGTATCTGTGAATTAATT
ATTAATATTAATATCTTCTAAACTACATTGTGATCATTTT
CTCATCAGTCCTTATTCTCACTGTTGTTTTAACTAAGAAA
AGGAAAAGGAGAACTGAAATCTAGGGTTGATGGCAAACTT
AGTTAAGTCCTCAAATCATTACAAAGCACCAATTCGCATT
CGGCAGTGGTCTCTTGAGCAATTCAGGATTATATAGAAGG
GCTTGGGTAAAACATTCAGGGAAGAGTGCTAGGCCAAATG
AAAATATAGTAGTTGGCTGGGCGCAGTGGCTCACGCGTGT
AATCTTAGCACTTTGGGAGGCTGAAGCAGGTAGATCACCT
GAAGTCAGGAGTTCGAGACCAGCCTGGCCAACATGATGAA
ACCCTGTCTCTACTAAAAATAAAAAAATTAGCCAGGCATG
GTGGTGGGCATCTGTAATCCCAGCTACTTGGGAGGCTGAG
GCAGGAGAATTGCTTGAGCCTGGGAGGCAGAGGTTGCAGT
GAGCCGAGATCAGGCCACTGCACTCCAGCCTGAGAAATAG
AGTGAGACTCTTTCTCAAACAAAAAAAAAAAAAAAGAAAA
GAAAATACAGTAGTCCCCCCTTATCTGCAGGGGATGCATT
CCAAGACCCCCAGTGGATCCCTGAAACCTCAGATAGTACC
AAGCACTATATACACTATGTTTTTTGCTGTATAGTAATGG
GTAGGGAGCATATACAGTGTGGATACACTGGACAAAGGGA
TGATTCACATCCTGGGCAGGGTAGATCCTGATTGTATGAG
ATTTCATCATGTTACTCCGAATGATGTGCATTTAAAACTA
TGAGTTACTAATTTCTGGAATTTTCCATGGAATATTTTGG
GACTACAGTTGACCAGGGGTAACTGAAACCTCAGGTAAAG
GAAACATCAGAAAGTGAAAGCATGGATAAGGAGGGACTCC
TGTAAGCTCTATGTGGTATGGGCTGGACACCATTTCCAGA
AGATGTCACTGCCTTGTGCTTAATTTCCTAGGACTTTGAA
CACATATATTCAAATGAATTCTGCCTTGTTCCAGAACTAA
AGTGTTCCAGAAGATTGGCTGTTCTGATGTGCCACTTCAG
TGAGCCAAAAGGATGCCTGTTTCTTTTTTTCTTTTTTCTT
TTTTTTGGCTATCTTTCAGCCCCCTGGCCTTCAGTAAGAT
TTTCTGTGCCTTTTATAATATGTGAAACTAAAGCACCCGT
CTAGACCTCCGATGGCTCTTTGGGGTCCAGTTTGCTGTAT
CTCAAGCTAGCATTTGATTGGTTGTCATTATCGCTGTTGC
TTTAGAAGTTATTTCCCAAGCATTTAATCACTCAAGTTGA
GGTTTCTGCACTTCTGCTGATTACTCCATGCTTCCATCCA
ACCAGCACCCATTTGGGGAGGTAAAATCATAGACTCTTAG
GTTCATTTGCTCTTCCTGAACTTGGAGGGAAAACACCTGT
TACTTTTGGCCAATTGATCCCCCAATTCAGGTCTCAGAAC
TAAACCACCCACATCCGGGGTGAAAAAGAGGAGCCTTTCT
GTTTCTGGGGGAGGCCAAGGATAGGCTAGGGTGTGAGGAG
GGCAGAGGAGAAAGGACCCAGGCACGGGTGGTGAGTCCAG
GCTTGGGAATTCATAGTGTCTTTTTTGCATGAATCTTATT
CATAGTCTCTCTTTTTGCACGCTCCATAGCAGACCACCAG
GCGGCACTTGTCAAATGATAAAGGGAGCCCTCTCATCCGC
ATCCAGGTCCTGGGTGTCTCCAGAGTCACATTCAGAACGG
GGAAGTAAAAAGGGCTGTGAAATGAGCCTCAGTGTCATGT
GGTTCTTTTTCCCTAATTGGGTCTGGCAGGCCCGGGCACA
GGGGCCTGGGAAACATATCTTTTTGGCAAGGGTAGAGGGG
AAATCTAGTGCCCTCTATTTTCCTGTTCAGTATCTAAGCT
GACATTCCAGATGAAAATCTCCAGAGAGCTGGAGCTGAAC
CATAATTATCCTTTTTTTTCTTTTTAAAACTGTACCAGTT
AGTACACATGTGATTTCTAGGCTTAGAAAACGTGTCTTCA
CGATAAGAGGGATGCAGAACAAAAGCAAAACGCATCCACT
TCAGAAAATTGCACTTCTGTGGCAAATATGCATATTCCCA
CTAATACAAATACCAAAAACAAAAGTCTGTATTTTTTCCA
AACTTTCTATTTTTAGTTCTGTTTCTGGCAGAAAATATAA
TCTCATTCAGTTCCAGGCATTCCTAGGCACTTCAGGTTTA
AACCTATTCAAGTTTCCCTACTCTGAAATCCCCAAATTTT
TCTCAGGGGCCTGTCATATCTCCCTTTGAAGCCAGCTATT
TCTGGGAGAGGTGGGCTTCCAGCATCCCTCCTCTGGACTC
CAGCATCCCTGTCTAGGGTATAACTCTTGTTTCTCATCCA
GCTGGTCTCTCTCCCTTCTTAATCTTCTGGGGGGTGGAGG
GGAGGGTAGGATCAGGGTCTGTCTGGAAGAGGAGAGGCTG
GTGGAGAGTGGAGACTGGTCAGCAAACACTCTTCATCCTA
TCTTTCACTGGGACATGTGGACCATTGCCAACTATTTGTC
ATTTCTGTTCTCTGGCTCCACCATGGCAATTCTGTAAGAC
AAATGGCAGGCTGCTTCTCCACAGGAATGGGGGCAGATGG
AGGAAGTCACAAAATAAAAGGGAGGGTGGGTGGGGGACTC
ATCCATGAATACTTCATAGTATCACGTCGCAAATTTTGTT
TGTGCTGAGATGCTCTCCTGTCTCCTGTTGCTCCATCCCT
GGTACTGTTCACTATCGACAATGAATGCACCATTGCTGAG
CAAAGGGCTCAGGGCCAACACCAGGGGCTTCACTTGGGAC
AGGCCGGAGCTCAGGGCAGAAGTGCCACAGGTCTTTTGTT
CTCTCAGCATCCTGAAGAGAGACGTGCTTGGGCTGAGCCA
GGCAGGACACACTGAGGTCCTTAGTCCAGCAACCTGTGCA
AAACTGGCACTGCTTTTGTTGAACCTTGAGATGAGTGCAG
CTTCCAGCCCCACATCTTGATTGTAGCCTGGGGGACACCC
TTAGCCAGAGGACCCAGCTTAGCTGTGATCAAAGTCCTGA
CACCCAGCAACTGTGGATAATAAATAAATAAATGTTATTT
TAAGCCTCTAAATTTGATGGTAATTTTTAATGTAGCAGTA
GATAAGTGATACAGTAGGAAAACTAAATTGAACTTCTAGT
CATTTGAATGGGGCAGAAATATGTTGGGGGCAATAACATG
TAATTATATATATCTGTATGGAAGGTCACGTCTTATGACC
TTCACTGTCTAGGATTTCTGAATTTGGAAACTAAGCCTTC
TAAGGAGGGTAAAGAAGTCTCCAAGGAATGGTGCCCTGCC
TCTTTCGTATACGTATTTTACATGAGGGGTCTTAATAATC
ATTGTTGTTCTAAGCTACTATGTTGTAGAGTAATTTGTTA
TGTAGCAATTGGTAGCAAATACATTCTTGGTCTGTTTTAT
TGTTCAGCATTTAGGTATCCAACCAATATTTTCTGCATAC
CTGCTATCTATTGGGCAACTAGACATAGTTACCTTGCCTA
GTAACAGACAAGTAATTTGTACTGGGTGCTAGACATGGGA
GATCTGAGGTGAGCAGAAACAGACACACTGCCTGTCTGCA
TGGAGTGGGCCACGTAGTGGTAACACAGATAATCAAATAA
TCATATTTGTAAAATACAAATAATAAACATAAATTACAAT
AATGCCAAGCACTACATGGGAAAAGGGCAATATCTACTCA
TGGCTGTGAAGGGGAGCTTTATTTATTTCTTTATTATATA
CATTTTTTGAGACAGAGTCTTACTCTGTCACCAAGGCTGG
AGTGCAGTGGCATGACCATGGCTCACTGCAGCCTCGATCT
CCAGGGCTCAGGTGATCCTTCTGCCTCAGCCTCCCAAGTA
GCTGGGAGCACAGGTGTGCACTGCCACATCTAGCTAATTT
TTTTTTTTTTTTTTGAGATGAGGTCGCCCTGTGTTGCCCA
GGCTGGTCTTGAACTCATGTGCTCAAGTGATCCTCCCGCC
TCAGCCTCTCAAAGTGCTGGGATTATAGGCATGAGCCACT
GTGCCTGGTTGAGGAGGATCTAATTTAGATAGATGGGGTT
AGGAACAGTTTCTCTGAGAAAGTAAACTGAATGAGGAGTT
TGGTGAATGGGAAGGATAGGAGACGAGCATACCAGGCAGA
GGAAGTAGCATGTGCAAAGGCCCTGTGCTAGAAGGAGCAG
AGTGGCAGAGGGAAAGCCACTGTGACTAGGACTCAGAGAT
GAAGGATGGGCAGTGAGGCTGAAGACAGAGGTGAGGCCAC
ACAAAATTGTGTGGCCATATTGAAGAGTTTGGATTTGATA
CTAAAAGCAATGGGAAGCTTTTAAAGCCTTTTAAGAAGTA
GAAAAATATAATTTTGATTTTAAATTTTTTGATTAAAAAT
ATCTTGCTGTGTAGAGAATTGGTTGAAGATCACCAGTCAG
GAGACCAGTTATGCAGTTAACAGTAATCCAGATATTGTTA
TCATCAAATAGCATGTTTACAATTCCCAGGCATAGTTAGC
CTTTTGCTTGATATTCTTTAAAAAGAGTAATTTCTATAGA
CATAGTTTGTGGCCTCCCAGAGTCTTCCCTCTAAAAAATT
AAAACAAAATTTAAAAAATGGTAGGTTCAAATAGAATAAC
ATGCAGACACGTAAGATAGATGAAAATTTGAGAAATGAAT
GCAGGTAAAACCCAGATCAATCCATCAATTAGTACATAAA
GGAAATATAACTTACTTGAAAGCCTACTAGATCAGCCAGA
CATACGGCAAGCCTTATTGATTTCTGCCTCATAACAATTT
CATGTTGTAGATGATATTATATTTATTTCACAGATGAAGA
AACAGGCTCAGAAAGGTTAAGTTACTGGACAGAGGCCACA
TAGCTTGCTGGATCTGTTTTTCCAGAGTAAAAACTTGTTT
TTTATACCACATTGCCCACATTTCTTATAAGACTCTATCT
GCAGTCCTTCTGGAAGTGAAAAAAATCTTTTAATAATCAG
ACACCTAAATTCTAGGTGATCACTGTAACATGTATTTTTT
CTAGGCAATATACTTCTCCAAGTTAACCTCATTAAAATGG
GGCAATAATACCTATATTCATTTATTCGCCAAAAGGTGCC
TAACACTTCAATAAATATAAGGGACCCCAATTATGCACAA
GGTTTCATAAAGTGACCAAAGATAAATAATCTATGGACCC
TAACCTAGCAGAACCTATATATGAAACACACGTTTATTTT
ATATAATAAGAATCTCATTTCTGAGAACTTTTTGTCTTTA
CACTCCATCTACAGAGTTACAGTGAAAGTCGCTATATTAG
TAAAATGTGATCCAGCCTGTGTCTCAGTTGACTGATCCAG
AGGTTGAGTCTAGACTCAAGCTGGACCAATCAGAATCCTT
CCCTGGGACTTTGGAAGTGGAACTGAGAAAGAAAAGTCAG
TTTTGGTCTGGGTGTCTGAACATCATGATGGAAAACTTAG
GGGGCTTCTGGTGGAGTGTTTTGTCGTGTTACTGGTAAAG
CAGAGGAGGCTGATTATTGGTGATAAAAGCAAGAATGGAG
CAGACCTGCAGAGAAATGTAAGCATGAGTTTTCAGTGGCT
GCATGTAAAAGTTAAGCAGAGCTTTAGGCAGTATTAAACA
ATATTATTACAGCTCCCAGAAGCCCGGTTCTCATGGTACA
CCTTCTTGCTGAACTCCAACATGTCCTACTCAATACAGCA
CCCCAGAGAGTCACTATCAATCAGCATATACTTTGTCTAT
GTACTTCCTGGCCTGACAACAGCTATAACATGAAACTCAT
AAGTAGCTGTATCTCAGCAGCAGATGGTTTCCCTCTCGTT
AGAATAGACACTGGGTATTATATCAAAGTTAAGGAAATCT
TTTGCTTTTGAGCTGAGGACCCAGAAAATTTGGAACCAGT
CTTCAAACTTAGTGGTAACATGGTATCAGTTAATTAACTT
GACTTAATACTAATAATGAACAGGATTCTGGAATGTTCAC
TAATTGTGCGAATTCTGAAATGGTGTTGTTTCCTCGGCTT
GGTATTCCCTTCCTGTTTTCTATTTGGCAAACTCTTAGAT
AGCCTTCAAGGCCCATTGAATGCTCCCATTTTCACACCTT
TTCCTTGACATTCTCTCTTGGAGAAGTAATTGCTCCCCAT
CTGTTATTGTACATGAATTTACTCTCTTCTTTATTATAGC
TTGTTTACTATTGAATTTTAGTCATTGCTTGTGTCTCCTA
CCTAGAATCTAGACCCCGCAGGATAAGGATTGTATTTTAA
ATATTTTAAGCAGCCTTAGCATGTAAATACTTGACTGAAT
GACAGTGAAACTGTGCTTTCACGTGCGAAATACTTTGGGT
AGTTTGTCTTAAGAAAACACCCTCAATCCTGAGAAAACCA
AGTCAATATATTAGGATAAAACTTCCATATGGGGACCAAC
TAATCTCTTCTAGTTTACATTTGGAGCAGCAATTGTTGAA
AAGAAAAATATGAATATTTTAAAATAAAAAAACTAAAATT
TAAAATCATAAAAACATCCAAGAACATCTCATGAAATTTC
CATTTTTAAATTTTGGAGCTGGGAAAATCTTTCTAAGTAT
GACTTGAACTCTAAATGCCACAAGAAAAGATTAATAAACT
CAATTAGATAAAAATAAAAATAACCATTTTATTTATAGTA
AAAGCTATTATAAAGTGAAACTCAAAATGCAAGAAATATT
TGACATTCCTGTTGAAAAGAGCTCCTACAAATCAGTAAGA
AAAAGACCATCAAAAGGGCAAAGACAATATAGAAATACAA
AAATATAGAAGAGAAAATACAACCGGCTATTAGACATGTG
AAAAGATGTGCAATCTCATTTACATTAAGAGAAATGCAAA
TATATGATACCATTTTTAAAACATCAGATTTGAAACGATT
AAAAAATGTTTTATGACAAACACATAGAATAAGTAAAGGG
GCGGGAAAACATGCATTCTTCTACATTGCTAGAGAAAGTA
TAATTGATAAAACCTAGAGAAAGTATAATTGATAAAACCT
TTAAGAAAGGCAATTTAGTAATATCTCCCTTAAATGCCCT
CCAACTGACCTTAACTTTCACTTTTAGGAACTGATCTACA
AATAGGCTTGAACATATATGTAAAATGGCTTGTGTATAAT
GCTATTCACTGTAGCACTGTTTGTAACTGCAAAAGATCAG
AAGCCACCTAAATCAATAGGGAAATGTTTAAGTAAATTAT
GGTACATTTATTTATATAATAGAATTATTATGCAGTCATA
AAAGTAAAATTGTTACCGGAAAGTGGTCCTGATCCAGACC
CCAAGGGAGCATTCTTGGATCTCACGAAGCAAAGAATTCA
GGGCGAGTCTGTAAAGTTAAAGCAAGTTTATTAAGAAAGT
AAAGGAATAAAGAATGGCTACTCCATAGGCAGAGCAGCCC
CGAGGGCTGCTGGTTGCCCATTTTAATGGTTATTTCTTGA
TGATATGCTAAACAAGGGGTGGATTATTCATGCCTCTCCT
TTTTAGACCATATAGGATAACTTTGTGATGTTGCCATGGC
ATTTGTAAACTGTCATGGTGCCTGTGGGAGTGTAGTGGTG
AGGATGACCAGAGGCAGAGGTCACTTTCATTGCCATCTTG
GATTTGGTGGGTTTTGGCCAGCTTCTTTACTGCAAACTGT
TTTATCAGCAAGGTCTTTATGACCGGTATCTTGTGTTGAC
CTCCTATCTCATCCTGTGACTTAGAATGCCTTAACCGTCT
GGGAATGCAGTCCAGTAGGTTTCAGCCTTATTTTACCCAG
CTTCTATTCAAGCCAGAGTTGCTTTGGTTCAAACGCCTCT
GAAGGGATTAAGGAAGTTCTTTACGTATTGATAGAAATTA
CCACCAAAATATACTGTTAATGAAAAAAGCAAGGCACAGA
ACACTATATATAGTGTGTTAGTATTTATGTACACAAAGGG
GTAAAATCTTATATAGGCATTTGCCTGTAAATGCATACAC
TATATCTGGAAGGATGCCTAAGAATTAAGTGACAATAGAT
GGTTGTCAGAAGAGGAACTAGGGTGGAATGGAAAATTATC
ACAGTACGTATTTCTTACTTTTTAAATGTTGGACAACATG
AACAAATTACATGAAAACAAATGAATAAAAACTAAAATGA
ACAAAATATAGAACCATTGGCTAATGAATACACTGACTTT
TAACTTAGGAAATTGAAGAAAATCTTAGTTGCCCTGGCAT
CTTGATTAAATTTTTGGAGAAACAAAAGGAAGTATGATGT
TATTCAGAGACATTGACCATTTAAGTTATTCATTACCCTA
AGGGTTGACAGGATTAGAAAAATCTATGTAAAGTCAAGGA
AGGTGATATAAATTCATGGATATAATTTAATGGTTATCTT
TAAGGAAAACAAGGGGTATTGGGTCACATCTGTGCTCTCA
CAAGGTGATGCCACAGAATCAGGAGCAGTTCATATAAACT
CCCATGGTGCCTCTGTTAGCCAGATGTGAGCTGGAATGCT
GTCCCTCAGCCACTTTCTCTGGTGACTTCTGGCAAAGCTA
AACACTATAGGGGCTGCATGTGGTACTCATGGTGGCTCTG
ATTTCCACCTAAGCCTGACAAATTCCCTTCTTAACTGTCC
ACATTGAAGTGAATTGAAATTCTTTGTGACTAAACTTGAT
TGGCTCTAGGGTATTTGAACCCAAGAATTATTTTACTCTT
TGTATAGTTCTCAATTTGTACTTCTGATGTGTTGCCTATT
CAGGACCCTAAGAACCTGTGTATAAGTTAAGGATTTCTTA
GGTGACTTAGCTCATTCAATGTTACACAACCAAGAGATAT
TTGTTGAACACCAACTATGCCAAGTGAATGTGGGGATCAG
TAAGAGACAGCTACTATGACTTCAGGAGGCCCACATAGTC
TAGCAGAAAGGTCAAGAGGGTGTACCTTGCAGAGCAGGAG
CTAACTGCTAGGCTGGAAAATATGGGAGTTTAAGAATGCT
TTGGAATTCAGGTGGGTCATACACTACTCAATTTGTGTTT
CATGTGCTGTGGATTCTAGGGACTGTTTCAGAGAGAAATA
AGAGATGTAAACATAGATAATTTATGTTTATTACTCTTAC
ACACTCAAGTAACAGAAATGATAAAGGAAAACAGAAATGT
TAAAGTGAATGCTGTGTCCCATGTTGCTTGCGACTGGATC
ATCAATGTGGTGAAGTAGCACCACCTTGAGGCAGATGACA
TGCTGTACCTCTGTGGGCTTCCCGGGCCTCCTCCATATCT
GGAATCGTACAAGAGGCACCTGCACAGAACGTTTTCACAT
TGGGGTTTTCACATACTGTATCAGTGACATTGGGATGAGG
GGGAGAGGGAGTGGGGCAGAGGTCCCACGGCAGGAATATG
GACAGAAGAAGCCTTGTTTTAGGGCACTCGGTTCTACAGA
GGCCGTTGGTCTGTTTCTTATTTGGGTGTGTTTTTCAATT
ATTTTGGTGCTTTTAAAATATTTTGTCTGTAAGGTGATGT
TATTTGTAAATCTAAAGGAAAAATCGTGTATCTAAAAATT
AATCAATCTGGCTGGGCGTGGTGGTTCACGCCTGTAATCC
CAGCGCTTTGGGAAGCTGAGAAGGATGGTGGATCACCTGA
GGTCAGGAGTTCAAGACCAGCCTGGGCAACATGGTGAAAC
CCCATCTCTACTAAAAATACAAAAATTAGCTGGGCATGGT
GACGCGTGCCTGTAATCCGAGCTACTCGGGAGGCTGAGGC
AGGAGAATCGCTTGAGCCTGGGAGGTGGAGGTTGCAGTGA
GCCGAGATTGTGCCATTGCACTCCAGCCTGAGCAACAGAG
CAGGACTCCATCTCAAAAAAAAAAAAAATTAATTTTCTGT
TTTTACCTTTATATACATGAGGTGAAACTAAGTGATCATC
AATGTCTATTTCAGCTAATAAAAAATTATGATTTCCTATA
ATTTGACTTTCTTTAATCTATCATGGAGATAGTTTCTGAT
CCTGTTAATAATTCACACCATCTAGAATTCTACATTAAAA
ACATTAAAACTGCGGCCGGGCACGGTGGCTCACACATGTA
ATCCCAGCACTTTGGGAGGCTGAGGCAGGCGGATCACGAG
GTCAGGAGATCGAGACCATCCTGGCTAACACAGTGAAACC
CTGTCTCTACTAAAAATACAAAAAATTAGCCGGGTGTGGT
GGCGGGCGCCTGTAGTCCCAGCTACTTGGGAGGCTGAGGC
AGGACAATGGTGTGAACCCAGGAGGCAGAGCTTGCAGTGA
TTCACTGCACTCCAGCCTGGGTGACAGAGCAAGACTCTGT
CTCAAAAAAAAAAAAAACACAAAGAATCAACAAAAAAAAC
CAAACATTAAAACTGCAAGAACGGTGACTATTAAACCCAC
TTTTAACTTTCTCTTTCTACTCTGTTCATTTCACTTATTT
CTGCCCCGCCAAAGGATTAGTTCAAATTAATGTCTCACTT
TAAATACTCTGATCCACCCTGATTTTGTTGTTCTCCCAAC
ACTGACTAACTGCATTTACAGTCAAATGCTAAATTGTATG
ATGTTTTCTTTTTTTTTTTTTTTGTATGACATAATTTTCA
AGTGCTTAACCTTACTTCCCAGTTAGGCTGACAGCAAACT
GGCGAACAAGATTCAGACCTTATTCTTCTGTTATGTCCTA
ATGATCCTGGGATCCACAAGAAATGCTTTAAAAAGAATTT
AGTTAATTTGTACCATCTACATATTGATTTCACCCATGTT
CATGTCCTTAAAATATCATCATACTTGTCATCAAGTATGA
CTGTTACCTAAATGGTGCTGTTACCCAATGACCAAGAAAG
GGTATGTTTTCCATTTCTTCCCTTTTGTAAAATGGCAAAA
AAGAAACCAAATAATAAAACCACTGAGATTAAAGGAGAAT
GGGAGGTAAACAACTACTTTTGTGCTAAAAGTGTCCTATG
GCATTTATATATATTTTTCCACAATTAATGCTATTCCCAA
CTCTTTTCACCAAGGACAGTATTGTGTCATGGTTACTATA
CCCTGGGCTGACATTTAGTCAGGAGGCAACAGTTGAACCA
GTTGTTTCCAGCTGGTATCCATTTTGACTTGGTCTCTATA
TTATACTACTTGTTAAATATTTTTATTATCTCCCCTCAGT
AAAGCTGATAGACTGGCAGATTCTAAATACACCCACCCAT
TTGTGTGAACACAGAATATGAACTCCAGAATTTTTCCAAA
CGCTTCAGTTATGAAAGTGATGTTAAGAGGGATTTTATGA
AAAAGTATTCAGTATCATTTGATTTTAAAGTTTGTAACTG
GTTATGCTATACCTACTTGACTACCTCTAATACCTATTGA
CTAAGGCACAGTGGCATGTGCCTGTAGTTCCAGCTATTTG
GGAGGCTGAGGCAGGATTGCTTGAAGCTAGGAGTTTGAGG
CTTCAGTGCACTATGATCACACCTGTGAACAGCCACTGCA
CTCCAGACTGGGCAGCATAGCAAGTCCCCATCTCTAAAAG
TAATATTTAAAAATAATACCTATTGCTTAGCTTATCTTCA
CCCATAGGACCCTGAATTGCTTGGAAGTGTTTTAAAGTGG
GAATCTAGTCAGGTGAAGATCGAAAGCAAACAGAAGTTGC
TGTCAGTAGGTAAGTACAAGAAATAGATTTGAGGTGTAAG
AAAGAGAATTTTGGAGGCTGGGAATGAATGACTGCAGCTG
CTAGGCTACTTTGCACTTTCTAGTCTAGGTCTTTGGGCAG
TGATACCACATACAGGTATTCAGCTGCCATCCAGAGGGCT
ATGGAATCACTCCAAAGGCATAAGTGCTCTGACATCGTTC
ATGACTCTCTTCTCTATCATCTTATATCTATATAGTCTTA
AAAAAACCCTACCAAATTGTTCTTGTTGTGGTGGTGGGCG
CCCGTAGTCCCAGCTACTTGGAGAGGCTGAGGCAGGAGAA
TGGCGTGAACCCGGGAGGCGGAGTTGCAGTGAGCCGAGAT
TGCGCCACTGCACTCCAGCCTGCGCGACAGAGCGAGACTC
TGTCTCAAAAAAAAAAAAAAAAAAAAAAAAAAAGTACAAT
ACTCGGTGGTAGAAGCAGAAAACCTTTCTTCTTAATTAAC
CATACATTTGTAATTGTTAAAGTCAGAGAAAAATTATTCA
ACACTGACATTTTATTTTCTGAAGTTTTATCATTTTTACA
AAACAAAACAAAACGAAACAAAAAGCAGGTATCAAAAACA
GCAAAGAGTTTATAGAATTTCTGCACCAGTTTGCACATAA
GTCAGTGATTACAAAACTGGTGTCCAATGTAAATACTAAT
CACAAGCTGACTTCCCTCTTGGTCAGGTGGTTTATTTTAG
AGCTACTCGATATTTATAACTTTTTATAAGCACCGGTCAT
TTTTTTGAGAACTGATTTGGTTTGTCCAACAAAGTAAACA
ATTTTTTGCTCTGTGGCAGTTTCTTTTTTTAAAAAACACT
GAGCTAAAACACAGAATGTGTATTTGTTTGGATCTGAACC
AAATCTTTTGAGATCCCAATTACCCTGAAGAACACTGAAG
ACATTTATGAGGCATATTAAATGGTATCTTAAATACTAGT
TGTATACCTCATAATGCCTAAGGCAGCTATTATATTTCTA
AAGAAAGTAGCATTTCATTCAGAGGCTGCCCAGAGTTTAA
ATTACACCATAGTTTTTCTTTCTTTCTGCAAATCATTCTT
TCTGACTTGCAGTTTTTTCCAAACAGAGCCATATTATTGG
AACAAAGGTTTGATGTTCATGCCCAACAAGCTCTGATATT
TTGTGGATACATTTGTATAGAGCAAGACTTCTTGCTCTGA
ACCCTGGGTGACCACAAATAAATTGAGAGGCCATGATTAT
TGGATGCTGAGAGAAAGTAGCATACTTAAACCCACAGTAC
AGATAATCAGGAGGCAAGCAAAAACAAAGCTAGAACTTGG
TAGTGGTATTTACCCACCACTTATTCCAAAAACATATTTT
GCTTAAATAAGGGAAATATGGTCCAGTTTTGCAATGTTAA
TAGCTGCCAGTCTCTCATATTTTTTATAAATATCATTTCC
TGACTAGCAACGAGCTAGGAAACTGGCCTCAAATTCTGAC
CAAATCTCTCAGTATTAGTTAAAAATAATACAAAACAAAA
CAAAAAACCAGCCAATAGGGGTTAAAAGTTGCACAATTAA
ACTTGAATGTAAATTATACTATATACAGATTGGTATAAAC
ATCACTGAAATGGTTTTGAAAGGATGAAACACTTCTTTTT
TAACAAAATTTCTTCTATATTATCCCAATTTTCATTAAAG
GACAACTGATATGTAATTTTTTTCTTTACAGATATGAAAA
AGCAAGAAGGCAAAGCTGAGAGAAACAGATGCTACCCACA
GGGCAGCAGTGGCATTTGGTTGTTTTGGTCTTTGTACCAG
CAATTCCCACTCCCGAGGCAGATATCCACTTCCTGCCAGA
CTACACGGTTTTTCTTGCAGTCAAGACACGAACAATGGAC
CCTACTCCTCCAGCAGCAAGTGCCTAAAAACAAACCAAGA
TGTAAATGTTGACAGAATCATAAAAGGTCAATTCTCATAT
TTAGTAAAACATTCTTCTTAAAGAAGGAATGGGCACGACT
ATAGACCCTGAATTTATTAGTTAACAAATAATAAATTCTT
GAGCACCAATTACGCACCAGGTACTGTTCTTGACGCTGGG
GTTACAGTAATAAACACAACCTTGAAAGTCCCTGCCCTCA
TGAGCTTACATTCTAGTGAGATACTAGTTTACATTCTAGT
ATGTTAATTCTAAATAATGTTTTAAAAAATCTGCAGCATA
GTGTTCCTGCTCAAAAAAGGTGGACATTCTGCATTTCTCA
TTCTCACCACACAGTCAGGAGAAAATTCAAACTGGGATCA
ACCATCCCAACTTCCACTTCGATTAGTCAGCCTTTGTCAG
ATTTTTTTCTCCCAAAGAAAGAAGGTATTGTTTAATAGCT
AAGAACTTAGAAACTTTAACTCTGACTCTAATTTGAAAAA
TAGAGAGTAATGATCAAGTATTAGGAATCTGAGCTCTGGT
TTCTTTCTGTTCAAAAAATATTTATGGAATACCTTTGTAT
ACTGAGTACTGTGCTAGATGCTGGGGATACAAAAGTGAAC
AAATACAGCATTTTCTGGTCTAGCACGAAGAGACAGACAT
ATAAACGGGTAATTTTTATCTAACGTTATGAAATGAAGAG
TTGTGCTTCAGGTGCTATTAAAGCACCAGGGAGAGGCTTA
TACCCAGATTAACAGTATAGAGGAATGTTTCAGCTAAGGC
TTCATGGAGGAAATGACACATTAAAAGAATGAGTAGGTGA
CAGGCTAACACCAGAAAATCATGAGCAAATGTATGGAGGT
GTGAAACGATACCGTGCATTCAGGAAAAAGGCTGGCATTG
CTGTAGCCTGAGGGGAAGAATGACATGGAAGATGAAGCTA
GACTTGGGAACTTTGACTTTATCCTGCAGGTGACTGACAA
GGGCAATTTTGATTTTAAAGATATCATTCTGATGGCTGGG
TAGATAACAGATTTGAGGGAGGCAAAACTGTTAATTGGGA
AACCAGTCAGGAAGCTATGGCAACAGACTGGGAGAGATGC
TGTGAACAGCTGCATTAGATACACTTGAACACAGAGATTT
CAGAAATACTTCAAAGATTGGTAAAAACTGGTGACTGACA
TTTGGAAGAAATGAAGACTTCACATATGCCTCAGTTTCCT
CAGCTACAAAAGAGGAATAATAGCAAGCATTTCCCTCCAT
TTTTATGAGGATTAAATGAGTTAATATTTATAAAGTCCTT
TGAAGAATATGTGGAATACAGTAAGTACTCAATCAATGTT
CACTGCAATCTTGAGGCTATACTAGAACTATGCTGCTTGG
GTTTTAAAGCTGGCTCTTCATCTGTAAATTGAGGATGATA
AAGATATTTATATACTTCACAGGGTTGTTGTAAAGGTTAA
ATAAAACATTAATAGTATGGTGCCTGGCAACAGAAAGTGT
TCCATGAATAGGGTGCCATATAAATTACTATCCAAATTGG
TACATTTTAGAGTAAAAGGGGGAACTATTTATAGCTATGA
TGGGACAACAGGCATAAACTGGGGCTATCCTGGGAAAGTT
GTGAGGAATGGTTACCCTAATCCATAAATGTTAGTTCTTT
TTGATAGTGTATGAGGGATAAAGTGACTTGACCAAGGCTA
AACCACAAGTTTTACTATGTACTTTTTTCTTATGTGTGTA
TTTTCACTCAGATACACTTCAAACACAATATTTTTATGAC
TGGTTCTATTTACATGTTATCCAGTTTTTTACCCAAAGCT
CAAAATCCCTTGTACTCTTTTGACAGATGATGTACCAGCA
TCTACTTACATTGCAAAATATACACATGAAAACAGAAAAA
CATGATTTAAGAATTCTTGATCCTCCAAACCCCTAATTCT
TTAAAAAAAAGTTATAAAATATCTAACACAAAATTTGCCA
TTTTAACCATCTTTAAGTGTAAAATCCATTGGCATTAATT
ATATTCACAATATACTGTAGCCATTACCACTGTTTCCAAA
ACTTTTTTACCACTCCAAGCAGGAACTCTGTACCCATTAA
GCACTAACTCCCTATTCCTTGCTTTCCCTACTTCCTGGTA
ACCTCTAAGGACTTTCTGTCCCTTTGTGTTTGCCTATCCT
AGATTATTTCACATAAGTAAAATTATAAAATATTAGTTCT
TTTGTGTTTGGTTCATTTCACTTGGTATGTTTTCAAGGTT
TACCCACGTTATAGCATGTGTCAGAATGTCCTTCCTTTTT
ATGGTTGAATCATATTCCATTGTATGTATGTACCACAATG
TAGCTGTTCATCTGTTGATGATCCTTGTGTTGTTTTCACC
TTTTGGTCACTGTGAAAGAATTCTTGATTTGTATTGCTTA
TTTGCTTATTTTCTTTTACAAAGTTTTGATTTAATTCAGA
GTTCAAGATTATGTTTAATTACTAATAATCATTGCTGAAT
AAACACAAGTGTTGGAATCAGAATCTCTTAAGACCAAGGC
TAGTAAACATAAATATGAACTATCATTTTCATGCATTTTA
TTTGTAATAACAAAAATGTACAACCAATCAAAATGGTTAT
TTAGGTGAGAGAGCTTGTCATTGTCATTCCCTATTGTAAA
AGAACCAGTCATATAGATTTATAATTCATAACTTACCTTT
TCATGCCATTGCAGTAACATAGCACTGCTATTGTCAGAGG
GGCTCTCAAATCCTTTATAAATATACTTCATTAGGAGATC
CACACCATTCTTGTCCAGAGATTGAACTGCCTTTTCTATA
TCATTAGCTTTAAAAGAGATGAGCACCTTCAAAACAATGC
TGCCTGCCCGGTCCTGGTGGGTAAATAAATAACAGAACAT
TTAGACATATCTGTATGAGGAGGGTTTAGAATTTCAGAAA
GTCCACACTAAGAAGGTGACATTTGAGTAAAGACCTGAAG
GACGTGAAAGAGGAAGGCTTGGGATAACTGAGGGAAGTGT
TTCAGACAGAGCAAAGAACAGTGCTATTAGTGTGTGTTCA
GTGTGTTCCAGGAATAGAAAAAAACCCAATGTGGTTGGAG
TGGATTGGTGGGAGAAAAGCACGTGAGTAAGTCAGAGGTT
ATGGGAGGACAGATCTTGTAAGGCCTACAGGCATTGTAAG
GAGTTTGGCTTTTACTGAGAGAAAAGAGAAGACATTGGAA
GGTTTTAAGAGCAGTGCCATAATCTGACTCACATTTTAAC
AGGATCGCTTTGGCATCTATGTTACAGAGAATAAGCCGTG
GGAGTAGGGGATAAGGTAGAAGCAGGGAGAGCAATTAGGA
GGCAACTGCAATAATACAGGCTGTATGTGGTAAGCATAGC
AGCAGTGGAGGTGGCAAGAAACTAGACAGACTATTGACAT
AATTGAAGGCAGAGCCAAGAGGATTTGCTAACAGATCAAT
GTGATAATTTAACAATTTATTAAAACAACATTTAAATTTA
TGTCTTGATCTTAAAAAAATATCCCAACAAAACGGGCAGG
TGTGGTGGCTCACAGCTGTAATGTAATCCCAGCACTTTGG
GAGGCCGAGATGGGCAGATCACCTGAGGTCAGGAGTTCGA
GACCAGCCTAGCCAAAATGGTGAAACCCCGTCTCTACTAA
AAATACAGAAATCATGCGGGCATGGTGGTGTGTGCCTGTG
ATCCCAGCTACTCAGGAGGCGGGGGCAGGAGGATGGCTTA
AACCCAGGAGGTGGAGGGTGCAGTGAGTTGAGATTGCGCC
ATTGCACTCCAACCTGGGCGACAGAGTGAGACTCCGTCTC
AAAAAAAAAAAAAAAAAACCCCAACAAAACCAGGAAGCAG
ATTTGCAGTTCCACCTTTCCACCTTGAATTATCCTTCAGA
AGTAATTTTTTCTTAAAAACTTTTATTTAAAAATTTTAAT
AAACCAAGCTGTCTTGAAAGAAAATTGACTGTAATTTATA
TGAACTGACTGTGGATATGAAATATAGTGATGTTCATTAA
TAATAATCTTTTTTCTTTGGCAAAAGCCTGCTTCAAAAGC
AGTTATTTTCTTACCCATCCAGCCAAGCAAAGGAAACACT
TAACTGACCTTTTCAACAATTCGTTTCTCCTTCCATTCAA
CACAAAGTGATACCTCCAGCATTCCTACTGGTCAGGATTT
CACAGAATGTTTCTACCACCTATTGTTATCTTTGGCTTAA
AGACTGCAATTACCAGATTTAGAAAAATATCTTTGCATCC
AGGGTAAAAATGAAACTTCAACGACATTCTTCACAACTTG
CAAAAACCAAAGAAATTTTTCCCCAATAAAAAATTATGTT
ACCTAGATAATTATTATGCATTTACCTAAGTTATTACTTA
CTACTATTCAACTGAGATCCTTGAAGCTCCTAGGATGTAT
GAATAGCTATGGACAATGGGGTTGATGCTATGGGCATCAT
TTTAAATAAACATGTAAATAGGTTAAGAATTAGTAAAAGA
CTGCAGAGAATGTAAGTTGCACAACTGTTCTGAAGGGCAA
TTTGGCAATACTACATGTACCAAAAGCCTTTAAAAAAAGT
GCATTCTTTGATCCAGTAATTCACTGCTAGCAATTTACTC
AAAGAGAACAATTAAAAATTTACCAAAAAATATTGATTTC
AGTGGTTTACAATAGGAAAAAAAAGTCAGTCTAAATATAT
AACAAAACATTAGTTATGTATACACTGCAGCTTATCCATA
TACAACTGTTAAAAATGCTATAAACTTATTGCGAAGGAAA
GCTCATGTACATTACATACAGCCGAAAAAGCACGTTATAA
AATTTCATTCTTAAAAAACAAATGGGAACTCGGTAACTAT
ATAGCAAGGCCCCAAAGTAGTAACTGCTATCTATGGGTGC
TGGGACCATAAATGACTATCTTTTTAACCTTCCCATATAT
CTGAGCTTTCTATAATAAATATTTAGTATTTGTATGGTTT
TAAAAAATCTTTAAAAAGCAATTACAATCTGTTTATTTTT
GTAAAGGTTTAACTTATTTTTCAAACCTTTGCTCAAATTC
AGCCTGAGTTGTCTCCTCTAAAAACACACACAAATGATTT
CACTATCGTTTGAACTTACTGTGTCTTACCATGCAGCATT
ATCATAACTACATTACAGGGCTATTTTTTTCACGTGACAT
TTTTACTTATCAAACTACATTATAAACTCTTCTATGTCAA
AGATAGCAAACAGTTAAAATATTGATTTTTTTTTGCAACT
GCAGAGGATTTTACTAAAAATAAGGTATCAGCAGAGATCA
CTGTGTTGTAGTCTGCAACTCACCTTCACTGCCTGACTCT
TGGTGTTGATAGGGGGGTTCTTCAGAGCTGCCTGTAGGGC
AGCTGTCATGTTTCCTGTGATGGAAGTTAAGGGTGTAGCA
GCAAAGGATGGCCCCCAGGAAAGCATTATAACCACTGGTT
CTTACGACTTGATTTACATATAAAAAGAAACTTCGGTCAC
CATGTTCAATACTGGAAATTCAATGTGCTGGTTTCCAGGA
TGTTAATCAAAGGCAAAATATCAACAGCAAAATAGAACAT
TAGACTTTTTTTTAATAAAGCAAGGACTGTTTCACCCTTG
ATTCTAACTATCAAATGAACACCTTGATAGTCTTTCATTT
CCCAGTGAGATACATATGCAAACATTACCTAGAGTGGTGT
TAAAGAAATCCTAAAATATATATCAGAATTATTAGTCCCC
CAAATGAAATAACCTATTATCAACCAAAATGTCTTTTCCT
GTGATTCTAATTGAAAAAATAAAGACCAAACTTTTACTAG
AACTATATTCTATATTATCTGAAATGCTGGTAGAACATGC
TGGCAGATTAGCAATCTGAATGATACACATTAGCAGTCTC
TCAATATTGATGAAAAGAGGCATCACAGAAGATGTAATAA
TTCATATGTCCCTTAGGTGTCAGCTTAATTTTTTGCTTTA
TATATTTTCTCTCATATTTCACAAAGGTTATTCAAACTGT
GTTAGACCATACCTATTAAATTCAGGCTCTCTTTGAAAGC
ACTAGTGAGTTACCAAGCATGAGAAACAGAAGGCCAATCA
GACTGTCAGAACGTACAGACATTCCCCTAAAAGGAAAACC
AGAGTTCACTTGTTCCTCCATCTCTATTACCCCACCACTG
GGGCTGTCTTTCCTGGCTGTATGTAAGGGTAAGAAGAGAC
AGTATCTTCATATTTTAAGATGAACTGATCAAAAAGCAGA
TCCACTGATATGGATACAGCAGTACCATTTAAGAGTCACC
ACAAATTACCTAAAATACACTGGGGTTTCATAAAACACCA
TCTATCCATCACAAATAACGTTTTTAAGAAGCATGTTCAC
CATTTATCTTCTCAAGAAAAAGTTCTTACACACACAAAAT
CTCTGGTTGACAAGTTGTTATTTTCAAGGCTGCAGGGATT
TCTAGAGAAGCATGCCTTATGTAGATTAGCTCATTTTTTA
TGACTCCAGGCACTTAAGTATTTAAATAATGCAAGAGAGC
AACAGCTAATTAACTGAAAGTTCTGGCAAAGGACTATTTA
TATATTGATAAATGTCTAATGCTCTATTTAGGTGCCTTTA
AAAAAGGATATTGTTGCCATTAAATATTTTCACTTTCATA
TTTCCCCAATATAACAGGACATTGTTGAGAGTCTTATGAA
TACACCCAAGGATAATTAGAAATGCATACAAATCCAGTGT
CTGAGATTTTCTAAAACTACAGCTTCGGTTTTTTGCAACA
TTTACATTTTTCTAAAAAAGATGTAATGCAAATGCGAAAC
CAAAGTTATGAATATTCAAATATGCAAAACAGAAACTGGG
AACTGACAGCCATATTTTAACTAAAATGGAAACAATTTTA
GGATTACAAAAATGATTCTGCTTTATACAAATGACTCATC
TTCTATCTTATTCATTGGGGTTTATTTTAAATATTTCCAA
GGATTCTCCACACGCATTCCCCGTCGTTTTTTCTATTGTC
CTTTTCTTAGCAGGTAAAAGGCTCCAAGCTTCCTTCTAGG
AGTTTTGTATTTTTTGTATTCATTCCCCTCCCCCGGTTAA
CAAATTCTGTGCAATGCATATTTTGCCAAATCCCCTTCTT
CTTCTTCCTCTTTTTTTTTTTTTTAAAAAGGCCAATGGGC
TGAAAGCACAGGGGCCCTCAATTTTCAAACTGTCCCATCT
CCCCCCGCCCCCCCGTAAGGAATAAACTACCTTAATGCTA
CCAATAACAAAAACACAACAAAAAACAAAACCACTAAGGA
AAGATGCAGGTTCCCCACAATCAGAAATTTCTGGAGCTAA
TGTGACCCCAGGAAACAGAGTTCTAGGAAGAAAAACTAAG
GCGCTCGGCACCAGCCTTCCCCACCAGCCCAGGCCGCCTT
CCCCGGCGCCGCGAGGGCGCGGCCGGCGGGACCAGTTCCC
GAGGCAGGCAGGCACTCGGGTGCAACCTGAGGAATCTGGA
GGCGTGGAAGGCGCGCGGGGGAGCGCAGGCTTCCAAGAGT
GGGACCCTTGCGTCTCCTGCCGACTGGGTAGGAAACGGGG
GCTTCCCCCTGCCCTCTCAGAACGGGCGACCCCAAAGAGA
CAGGTTAAGCCGCAGGTTGAGAGGGCAGCTCCGCTCCGGT
GCCCGGCGGATCCTGCAGGCTCCCGGGTCTCAGGAGAAGG
GCGGGCTGGGCTTGGCTGGGCTGGGGTGGGGAGGGCGGCG
AATGCAAGGATATTGCCGCAGGCAGGAGTCCACCTCGCCC
TCGTCGGGCCCGGCCTGGCCGTCGCCCCCATCTTCTTCGT
CCACGAACTTGTTCTCGTCATATTCATCCACGTCCACCTT
CCGGAACCGGGCCGACGACACTGTGTTCTTCGACATCCCA
ATCCTGACCAGCGGCAAAGGCCTCTTCTTGGCGCTGCCTC
TACCTCAGCAAGCCCAGCCCAGCAGCCCACTGCCCGGCGC
CTGATTCACTTCCCTCTTCCGCTCTGGGGCGTCGCCGGCT
GCCGCGGCTCGGACGGTTCTGGGCCTGCGCGCCAGCCCCG
TTTCTTCCTCCTCAGGTTCGCGCTCCCCTGGCGCCTCCCA
CGCTGCCCCCGCTCTTCCACGGAGAGCGCGCGCGACGGAG
GGAGCGCGCAGGACACAGCGCGCAGGCGCGGGCTCTCCGC
AGGCAAGGGGCGGGGCTGGGCGAAGGAGGCGGGGGCGAGA
GGGAGTGCCGAAAGCTGGACCGCGGGCAGAGGTAAGAAGC
AATTGGTCGTCCGATTGCGTCACGTGATTCCCGGGGGGGT
TCCCATAGAAACGCTTTTCTGCGGTCCAGTCTAGGAGGTC
CGAGGTTGGCGGGGATGGGCAGCAGCGGCAGGTGGCCTTG
GCTTTTGCTGCAGCAGTCAACGACCTGTCATCGGGGTCCT
GCGTAAGGTCCGGCTGGCTGGGACTTGGCTGTGGGTGGGA
TGGACTGGCTGCCGGACCGAGTGCTCTGCAGTTGGCAGGA
GTATGAGGCGGAGTGATGCACACCCGGGCGCCAAGCATCG
TTCTAATTGCCGGAGACGTTGCCTCAGACTGTGCGCTCCT
AGAGGCTGCGTTCCTGAGCAGGAAGCCCGTTTTCTGGGGT
TGGAACTACCCTTCTTGGCCAGCGGGAAGTCCCTAAGGAC
GGAGTCGAAAGGTCAAATCTTATCTGTCAGTGCTGTGTGA
CAGCATCGCGACGGGATCTGCAGAACCTGAACTCGGTATC
AAATCTATTGGGAGGGAGGGGAACGTGTCCGGGCAGGCGC
TGGAGTCGGGTGGCAAAACTGGGGTGAATTTGTAGAATTT
GGGAAAGGGTCATTGACATCTTAAAATAGGTGGTCGTTTG
GAGCAAGAATGCTCGAAAGGGGTAAGGGTAGGTTAGGCTC
TGTAGTGCTGGGGGAAAACAAAATGTGTAAGGATTGGTGG
AAGCCAGACCTTTAAGATTTATATTATGATTTAAGATTTA
TATGATTCCATCTAGGCCAGATTTAAAAAAAAATTGACAT
CCCCATTTCTGGAATGTAGGAGATAAAGGCACTAAGACGA
AGGAAATGGTAGTTGTGCTGTGTGTATTACACTGAAGAAC
AAATATTTGCAGGATAAAATTAATTTGGACATTTGGCTGG
ACATTGCTCAGTATGGGTCCAGTTTAGTTGGATCTCGAGC
AGAAGACTGGCTGTTGCCCTGTTGTGTACCACAATCTCTG
GTTTCCAGTGCTGTGTTGAAAAGAGCACTGGGCTTAGAAT
CAGAAAACTCAGGCTTAAGTCTTGACTCTTCCACTCGTAA
TGTTTGAACGAGACATGTCACTTAAAAATCTGTCTCAGAT
TCCTCATCACTGAAATGGAGCTAATAATGTGCACTTTAAA
AGATTGTTCTTAGGATTAAATATCACGAAAGTGTTTCCAA
GCTCTAAAATTCTACATAAATGTAAAATGCATGTTACTTG
TACCATTGGTTTTGGGACTAGTCTTATAAATTTCTTAATG
ATATGTAGTGTTTTATCTTGTTCCTAGAAGAGATGGAAAG
ATTCTGAAGGGCAGAAACAGTTTTTCTTTTGTATCTTCCT
TCCATCTGACAAAAAGCTAAGCATGCAGAAGGGACTCGAT
ACGTGTTTGATGAATGAATGAAATGTGAACGACTGTACAG
TTTGAGAATCATACTGAGAATAATAAATCAGAAGAGGGAG
AGAGATCTCAAAATTAAATATTTGTTGGATATATACATGT
AAATACATATGTCCAGTCTTCTTTAAGCTCAAAAAAATAC
ATATATACATGTGTATATTTATCTATGCAGTATATTATAT
ACAAATAGAGAGTGGGAGAGAGACCTGGAGAATGGAATAC
ATCCCTTTTTCTTGGGAAGAAGCAATGTGGCATTTTTCTG
TTCCCAATTAAACCACTCTTCTATAAGTATATCATTTAGG
TGATAGAAGTAACGTTGCTTTAAATTAACATTCAAGTTAC
GAACACACACACTGGTAAAAATTCTCTTAGGACTGCCTTA
AGACAGCAAAGGAAAAATTTTTACCTGTTGGCAATATTTA
TTTTAAAAAGCCATATACCAAAGTATAAAATCATTACTAT
GGTGAATGGTGTTATATAACTTAGAATAAAGATTTTACAA
TTTTTTTTTCAGTTTCAGTCTTTGCTAACTTTAGTAGATG
CTAATCAGTATACTTTAGCTGTTAAAGGTGATTGTACTTT
TTCTTCTTTTAAATCAAGATCTTTCTTTGAAGAGAAAATC
GAACATTAGAGGCACTATTGACAGCAAATGGAAACAGGGA
TTCAAGAGCTAATACATCTCTTCTCTTACATTTCTATTCT
TTTGTATTGCCTTATTTAGGAAATTTTTTATTTTCTTATT
TGAGAACTATGAAAGAATCCCAGAGTAGAAATCAGCTTAA
GGGAATAGTGAAAGAAATTTAAATAATCGATTGCTCAAGG
GTATAATTATTTTGATTGCTCAGAATTTTGCTGTATATGT
TTAATGTGTTAAATGTAATTAATTGCCAGCCAAATAATGC
TTATTGCATTTAAGATGTGAAAAATGTCCTTTTCTAATGC
AGTATTTTTTATTGTCTCACAATGATCTAAGTGCCTAGTA
CATAGTAGGTACTCAACACGTTTCTAGCCAATGATTTAAT
GTTCTGACAAGTTAATTTTGGACTAACATTCAGAGATTGA
GTATTTTTAATGGGCACATAAATTGCTTCTCTACCTTATT
AGCTAGTTAAATCTTTATAAAGCTTTAGGGAAATTTTTGT
GTGTATGTGGAGAAATCTGTCTTTAATTATCTTTTAACTA
GAAAACTCATTTCACTTCCTTGCAAATTCTAAATTTTTAA
TGTTAATCATGTTACTTAATTCATCTTAGGTAATATTATT
TTCCTTATTTTAATTTTTCAAATGAGTGCTTACCCTGATA
TAAAAGATTTATAAGGTTTTGAGACATTTTACTTGTGCAA
ATAACCTGGTTTGGTTCAATACTGAAGCAGGACTGAATCT
GAATTTTCTCAAGGTTAATGCCGTATATGTAGTTCCTTAT
TTTCTGTGATGATGCAAACAGCCAAGGATCTTTTCAGTTA
GAAGGGACTTTAGTAAGGCTATAATAGGTCTTTCTTTTCA
GACATTTTAAACCAAGGATTCTAACATGTGCTTCTCTTCC
CCAAACTTGCCACTAAATACATAAACAACAAATAAAGACA
TTGAATCCTGGCTGGGCGTGGTGGCTCATGCCTATAATCC
CAGCACTTTGGGAAGCCAGGACGGGCAGATCACTTGAGGT
GAGGAGTTCAAGACCAGCCTGGCCAAAATGGGGAAACCCT
GTCTCTGCAAAAATACAAAAAATTAGCTGGGGGTGGTAGT
GCACACCTGTAGTCCCAGTTACTTGGGAGGGTGAGGTGGG
AGAATTGCTTGAACTTGGGAGGCGGAGATGGCAGTGAGCT
GAGATCGTGCCATTGCACTCCAGCCTGGGCGACAGAGCAA
GACACTTCATCTCAAAAAAAAAAAAAAAAAAAAGACATTG
AATCCTGCAACATGACATTATTTATTTTTATTATTTGAAA
TAGAAGTGCAAAATCAATGTTAATCAAATATGTAAAACGT
ATTATAAATATAAATAAGTGAATTTCAATTCTGGTAAGGA
TACTTTAATACCAGGGTTCTCTGGCAACATAATTACTGAA
ATATAAAAAGATTTTTAGCATGTTGTCCATAGACTATCTT
ATGATTTAATGCTCCTATGAATATCTACATCAACTGGTTC
TGTGTTAAACTTTAAAACATGAATCTTCAGAATTTCATTT
TTTCTTTGTTTCAAGTTTTTTCTTTACATAATTTTATGAT
TACACATTAAAGTGGGATAGCGTGAACTCTCTACTGAAAC
TTGTCAACTAAAAACCTGTAAGCCAAAAAAAAAAAAAAAT
CAGGGAAAAAAAATCTCTAAATATGTTGAATTTATTTGGG
AATTAGAAAAGAGGATTATAACCTGAGATGCACAGCTGTG
GCAAGCTACATATGCATCAAAGAAGGGAGGATAAAGGGAA
ACATTTTTCTTTTTTTCTTTTTTTTTTTTTTTGAGACGGA
GTCTGCTCTGTCACCAGGCTGGAGTGCAGTGGCACAATCT
CAGCTCACTGCAACCTCCGACTTCCTGGTTCAAGCATTAT
CCTGCGTCAGCCTCTGAAGTAGCTGAGATTACAGGCGCAC
GCCACCACGCCCAGCTAATTTTTATATTTTTAATAGAGAC
GGGGTTTCACCATATTGGCCAGGATAGTCTTGATCTCCCG
ACCTTGTCTGCCCGCCTCGGGCTCACAAAGTGCTGGGATT
ACAGGTGTGAGCCACTGTGCCTGGCCAAAGGGAAATTTTT
ATTTGGCAAAAGGAGAAGTTCATATAAGCTGCTTGGAAAC
AGACATTGGTTTTGGATACTCAAAGTCAGAGTTGGCGCCA
TTTTAGAGGAGGAGATGCTGTTACTGGGCAGATGTTGTTT
TGAGAGCATTTTATCTGAATTGCCGCAGTCCTACAGAATT
TCTTATTTTAGAAAGTCCTTGAGACAGGACTTCCAAAAAT
GTCTTTTATCTCGTCCATGCAATCATGAACCCTATTCCTT
TTGTGCTCCCCTGGCTCTAGTTTGTGTTTGACAAAAACTG
ATTTCATCCTGGTATCTGCAACTTTCATAAACCTTTATTT
ATATATTAATACTTCAAAGATTAAAAAAATTGTTAATCTC
TTGCCTCAGGAAAAAGATTTAGTGCCAAAGAATAACTCTT
ATTTTTAAAATATTGTGAATGAGACTTTTTTCATTTGTTT
TTTTTAATGGCTTATGATGATATAAAATGAAAGCTATGGA
CTTTAAAACATATTTATCCTGTATTCTTTCTCAGCACTGG
GGTATTTTATTAATGCTAACAGTCGTTTTAAGGTTGCATC
TCTTATCACACTGTATAATATTTGAGGTAATGATAATTTA
CATCTTCTTTTCCAATATTTCTGTCACTTATTTTATCTTG
TGTTTGCTAGAATCTTGAAGAGAGTGTTGAAAAATTGAGT
GCTGGGCTTTTCCGCTTTGTTCCTGTTTCAATGGAAATGT
CTTTGGTATTTCACAAGTTGACATTATATTGACTTTTGCT
TTATGACTTTTAGAAATGACCGCTAAAATTATCAAATGCC
TTTGATGGAGATCTAATGATAAAAATCATATAGTCTCTAT
CTTTGAATTTATGAATGTAGTGAATATATATATTTTTCTA
CACTGAAACATTCCCACATTTCTAGAATAAACTCTATTTG
GTTGTGAAATATTACCATTTTAATTACTTGCTGGATTTGA
TTAGTTTATATTTTGTTTATATGGTTTCAGAATTTTTTTA
AAAAAATTGCGACAGGATCTCTGTTGCCCGGGCTGGAGGG
CAGTGGTATGATCTTGGCTCAGTGCAGCCTTGACCTCCCA
GGCTCAAGCCATCCTCCCACCTCAGCCTACCAAGTAGCTG
AGACCACAGGAGCCACGCCACTACCCCTAGATAATTTTTG
TATTTTTTGTAGACGTGGGGTTTTGCCATGTTGCCTAGGC
TGGTCTTGAACTCCTGACCACAAACAATCTGCCAGCCTCG
GCGTCTCACAGTGCTAGGATTATAGGTGTGAGGCACTGCG
TGCTGCCTTTAAAAATTTTGTTTTGTAGATACAGTGTCTC
CCTATGTTGCCCAAGCTGGTCTTCAACTCCTGGCCTTAAT
CGATTCTCCCGCCTTGGTCTCCCACATCATGAGATTACAG
GCATGAGCCACCCCACCATACCTGGCCATAATTTCTGTTT
TTAAGTAAGATTTGTCCTTAGTTTTATTTATTTGTGCTAT
CTTTATCCAGTTTTGATATTAGTGTTAGCCTAACTTTGTA
GATGAATTTAGATTTCCACCTTTTTTTATATGCCCCGCAA
TAGTTTAAATGATGAAAAATTATCATGCTATTTGGTCTTT
GAAGGTTACAGAATGTGCTGCAAAACTACCTGGGCTTGCT
GATATTTTTAGAGGTAGATCTTTGGTTATTCTTTTCTTCT
ATGATTATTGATTTGTTTGATTTTCTTTCTCTTCTTGAAT
CAATTTTAGAATTTATGGTTTCTAGAAAATCATGCATCTC
ATCTAGATTGCCAATTTATTGGCAAGAAGTTGCACAAAAT
GTTTTGTTATAATTATTTTAGTATCTTCCATGACCATGGA
CATTTTTCTTTTCTCCTTACCACTATTAACTCTTTAAGCA
AAACACTGAAATCAACTTTTTCTTCCCCAACCTGATTATC
ACAAATTCTAGTAACGTATCTTTACTTCTTAAAGAAAATA
AGAAGTCAACTATCTAAGACTCATAGGTTTGATAAAATTT
GAAAGATCCTGCAATCCTTATAACTTCCTACTATTTATAC
TTATCCTGTTCATATTTTATTAATAATAGCAACCACTTAA
TAAGTTTATTGTGTGTCAGACACTTGGTAAATAAACCCTT
TACTTGCATTATTTAATCCCAGAGTAGCTCTATAGCCTAG
AAATTAGTGTTCCCATTTTATGAATGAGTAAACTAAAGTT
CAGAGAGGTTATGTAATTTGGCCAATGATATTCAATCAGC
AAGTGGCAGAATGATGTGGGAACTGAGTCTGTTAGATTCT
GGGGTTTGTGCATTTAATCACCACTCTCTACTTTCAGTAT
CTTTTTCATTATTCCAAATTATAATACTTACTTTTTTCTA
AAAATAAGTATATAACCAAGTATCAAAGGCCTAAATAAAC
CCATATAACAGCTTGAAATGAGCTGTAAATTGTGAACCTA
AAAAAACCTTGTTATTGTAATGATTTTTTAAAGGATATTT
GTTTTTTAGATATTTCTGTGAACTTTCCTTACCTTATCTC
TGTATTTTGAGACTAGACATAGAGCCTGATTTCTAATATT
GAGTCTAACAGAAAAGATGTCACTTTTTTTGTATTTAGAG
AGACCAGTAGGTGTCAACTAGTAATTCAATTTTTAAAAAA
GATTATGATAAAATAGATATAATAAAGTCACTATCTTAAC
CATTTTGAAGTGTACAATTAAGTAGTACTAAGCACATTGT
TGTACAACTACTACCAACATCCATCTCCAGACCTCTTTTC
ATCTCACAAAATTAACTCTGTACCCATTAAACAATAACTC
CCTGTTCCCTGCTCCCCAGCCCCTGGCAACCACCATTTTC
TACTTACCACATGTAAGTGGAATCATATGGTGTTTGCCTA
TTTTTGACTGGTTTATTTAACTCGGCATAATGTCCTCAAG
ATTGATCCATGTTGTGGCACGTGGATGGATTTCCTTCCTT
TTTAAAGCCGAATAATATTCCATTGTATGTATATACCACA
TTGTGGGTATCCATTCGTCTGTCAATGGACATTTGGTTCG
GTTCTACCTTTTGGCTATTGTGAATAATACTGCTATAAAC
ATGGGTGTAGAACTATCTCTTTGAGGTCCTGTTTTTTATT
TATTTATTTATTTATTTATTTATTTATTTATTTATTTATT
TTGAGACGGGGTCTCACTCTGTTGCCAGACTGGAGTGCAG
TGGTGCAATCTTGGCTCACTGCAACCTCCGCCTCCTGGGT
TCAAGTGATTCTCCTGCCTCAGCCTCCCAAATAGCTGGGA
CTATAGGCGCATGCCACCATGCCTGGCTAACTTTTTGTAT
TTTTAGTAGAGAAGGGGTTTCACCATGTTAGCCAGGATGG
TCTTGATCTCCTGACCTCGTGATCCACCCACCTCGGCCTC
CCAAAGTGCTGGGATTACAGGCGTGAGCCACCACGCCCAG
CCCGAGGTCCTGTTTTATAAAAAAAATTACTTTACTTTTT
AAAATAGATTCAGGGTCTTGTTATGTTGCCCAGGCTGGTC
TTGAACTCCTGGGCTAAAACGATCCTCACACCTCAGCCTC
CCAAAGTGCTAGGATTACAGGCATGAACCACCGTGCTTGG
CCAAGACCTTGTTTTTTATACCCAGAAGTGGAATTGCCTG
ATGATATATTAATTCTCTTTTTAATTTTTTGAGGAACCAT
TTGCACTTAACTTTAACTAAACAATGCAATAAAACAATGT
TCCATTGCCTTGGGTCCCAGATTTAGTACATCCCTGAAAG
TCAGGGACACCTAAGATAAGATAATCTTGGGATTTATGTT
TGGCATGAGGTCCTGGGCAACAGGGGAGTGGAGGAGGGCC
AAAGTTCTGGGATCTAGAACCTACTAAAGTTTTCCACCCT
AGCCCACCCTGCCTACCTGGCTTCCATAGTTTAGAGGATG
CCCATTGGTACTGTGGTTTGAGCAGAATGACAGAAAAGCT
ACAGGACAGGTCCTAAATAAATATGGATTCTTTCAGACTT
TGTAGTGAATCTGCATTGTTATTATTTAGAGAAGCATTAA
GGCATAATGATTAAGAACATGGATTCTGGAGCTCAACTTC
TTGGGTTTAACGCTCAGCTCAGCCTTTATTTGCTACTTGG
GCAGTTACATAAATTATCTGTGGCACAATTTCCTTATTTG
TAAAGTAGGTATTATAATAATATCTACCTCATAGGATTAT
TGGGAGGATTAAATGAATTAATACATGTAAGTGCTTAGAA
AAATACTTGACATACAGCTCTCACTCAATGTTAGTAATAA
TGATAATATTATTTTTTAGAAACAGGGTCTTGCTATGTTG
CCCAGGCTGGAGTGTAGTGGTGTGATCATAGCTCACTGCA
GCCTCTACCTCCTGGGCTGAAGCAGTGCTCCTGCCTCAGC
CTACCAAAGTACTGAGATTACAGGCGGGAGCCACCACGCC
TGGCCGAATAAAATTATTTTAAATTAGTATAGGTTATGAT
GTAGCTTTCCTTTTAAAATTATTTTATTTTATTTTTTTAA
TTTGTAAATTTATTTATGTGGCTTTCCTTAAAAACCAATA
AGAAGAGTAAGATTCCATTCTGGGACTTAAACTTTTTGGA
TTGCTTATACTATGAATAAAAAAAGATGTAATGGCAGTTT
AAAGAAATAGGATTTGCTGTCAGATCAGCAGGATTAGATT
ATAGCTTGATGAATTCTAATCTATTTAGTATTATATAAAT
TGGATTGTAGCTTGATAAAACATAGAAAACGGATTTCTAG
TCACATAGAAAATTGATGCTATGGCAGGAGTTGGTCATAG
AGGTTTGTGTTGTCTCTTGCTGCCTAGACCCTCCCAAACA
CTGTCCAGGAAAGAGATGCCCTTGTGCATACCCCATCCAC
CACTTCATTCTAAGCAGATGTCAGTCACCACTACTAAAGC
AGAATCTGATAGCACTAAACATTTGAGTCACATAATGGAC
TCCTCTAATCCATAAGGCAACCTTATGATAATTTGGCTTG
CCATGTAGCTTATCTACATGGAGAGGCTATGTAACCTGGA
TGACTTGAATATATGCTTGCATATCCAGTTATAAGTCTTA
CAGGAAATCAGTACATTGGTTTTTTGTCCTTACATGTCGA
TCTCAAGAGCTTTGTTAATCCAAACTTGCTTCCGATGAGT
AAATCCATTCTTCCTGTACTTACTAAGTAGGTAGTTGAGC
ATACAAAGCTAAGACCCCCAAACCCTGGACCTTGGTAGAT
TCACCAAGATAATGTGTCCCTCTCTGCAGTCTCATTGTTT
TGTTGGGATATATCCCAATGCCTTTTCCGGATCATCATAT
TACTAGCTACATTAATTTACTTCTATTTTCTTTATTTCCA
TTATTTCTGTATGTGTGGTGGCAGAGATATTCTTCCATAT
CACCACTGCCAGTTGGCTGAAGAGGGGTGGAGCAACCCAA
CTTCTCTGTCTCAATCCCTGGCCAGCCTGACATGACCAAG
AATCACTGTGTAGTGAGCAAGGAAAGCTAATCACTGCACT
GCAGGATCTCACTTTGTGGAACTATTGCTTTGCTATATGC
CTTCTTATAGCAGATGGAGCTGAAAGGAACCTTAAAGATG
AACTAGCCCACATTTCTTGTTTTACAGATGAGGAAACAGA
TTACTTGCCTTGGGCAGTATATCTTTATGCTCTTCTAACA
GTCTTTTGTCTAAGGTTGGCTGTATCGGCCTGGACTTAAC
GACCTGTCAGTAATCTTCTTCGTAGCCCTAGTCTTATCGA
GCCAGTACAAAAGTTTAACTGCCAAAGGCACTTTTCTTTC
CTATAGTTCTGGCAACTTCTCCTTTTGCTATATACCACTG
ATATCCAGGTTCAGTTCATCATGTATTTCAGACCATGTTT
CTAATTGGATTCTCTGTAGCCTGGTTCATGTTGTAGTCTG
CCATTTTCTGGCAACAAATTGGATCTATTTTAATAATGAT
CAGAGATGCTGGATTTGTCATGTTGGGATCTTTTTAACTG
AGTATCCCAAATTGTGGACATAGGATTTCATGAAATAAAA
ATAAACCTCAACAGTACTTCTTTAAATAATACTCACTATA
TACCCACAATAAAACTATATTCCAGTAATTCCATTAAAAT
TTGTATGCTAACAATAGAACTTTGTTTTAAAATTTTTATT
CATGTTTATTTTAACCACAATACTAATTGCTATTCCTAAA
ATATATTTTTCTTTCTCCTCCTCCTTTATGGAGTATTAAA
TGTTTTAATGTCATGGCAAACTCTTCTATTAGCTTAGGAT
TACTTTATATATATATATAAAGAAAAAAATTAATAGCAAG
TTACAAGTAAATGTACATTTTTCTTGTAATGTATCTTTAC
ATATTTCAAAGAGGCAAGTGGCAGCAAATGTGAAATAAGC
ATAAGCAAAGTGCTTTTCATTTAAGTGCTTAGAGGATTAG
TCAAGGAGCACTTCCTAGAAGTGTGTTTTGAAGATTTTAA
GAGAAGGTACAAATATTCACTGGTGACGAGGATGGAGTCA
GAAAAGAGAAGTAAAACACACATTATTCATTGGGAGCTGC
ATTAGAAGGGGGAATGGATGCTAACAAAAAGAAAAAACAT
CTCTTGCAGGATGGTGAAGCAGGCTTTCAGCTGGGGTGGA
GAAGGGATGCTGAGTCACAGTCACTGGTGAAGTTATTGAG
ATGTCATTTCAGCCTTGCTACTCACATTTTGCTGGATAAT
GTGCTAGATCCTAAGGGAAAATCTAAAGAGAAGGGAGAGA
CAGTGCTTGACCTGTAGGTACTTATGATCTTGCTGACGAG
ACAAGGCAACAGGAAGTTAAAGGAGGATCCTTGAAAGCCA
GTAAGAGGAACTTGGATTTTATATGGTATGTGATGACAGG
AGCCATTGGAGGTTCTCATGTATCATCTTGCTTCTATCAT
CTGCTCAGAAGGGAGAGGTCTGAGCTGGGGAAGATCAAAC
TGAACAGGTGGCTAGGTTTTAATCTTTATAGCTATATGTA
ATCAGCAGAAGAGCTTTTTCCCACACAAAACTATTTTGAA
TCACTTTAGAAAAAAATGAGCTGCCTAAAATCTTCTGTCC
ATGATTAACAATTAATAGAAAATCACTGGTTTGCCCTTGC
AAACAGCACTTAATGTCAGTAGCTTCAGGCTTTTTTCAAT
TTTACAGTAAATTTTTTTACTGAAACAAATTTAGGTAGCT
ATTTTGTCCATGGGCTTTTGTAGAGGAAAGATGATGTGAG
TAAAATAGAATAATGAGATTCCTTTTCTGCACCAAAATAT
TAGCAAGTTGCTAATGGTTCCATTTTGATACTGCCACTTT
CAAAATAAAGGAGAGAGATCAAGTTGCTTATGGAAACATT
TTGGATTATGTTTAAAATAGTGTAACTTTATAATAGTTGA
TATGGTAAATAATTCAAGGTTTGCTTTTAGTGCATCAGTT
TATCTCCATCTTGGCTCAACCCTAAGAGAGAAAGTTTCCA
GATTTTTGTTGCCTGTCTAATAAGTTCCTTGGTAATTGGT
TTCATGCTGTAGGAATGTATATTTTATTTCTTCCCTTTCT
TCTTCTTCTTCTGTTCGTCTGCCTCTTTGCTACTTGCAAA
CCGTTCTGTGATTTCCACTATCTCCACTGACCTTCCAGTG
GGAAGCCTTCCAAGGTCCTTGGTTTCCTGGAATGACATTT
GAGGCATATTTAAGTGCCTTACGATATTCCTGGGTTTATT
TGGGTTTTGGCCCATATGCATTGGTGGTAAGTCCCTGAGA
GGCACTAGTACAAAAACAACAGGAGCCCTGAGGTCTGGAG
GTAGGTTGGGTTGCAGTTGTCCACTCGTTATTTGAAAAGA
CTGTCCAGGAAAGGCATTGTTCAAGGGGTAGCTCTCTAAA
GCCACCGGAGCTTTTGTGTTTGGATTCCTTTTTGTCTGGA
GAAGAACATCAGTGAAGTAAGGTTTTACGCCTGTTATGGC
ATTGATTTCATATGCGTTGTGCCTGTCAGCCAGTGCTCTC
CCAGTTAAAATGGGCTGAAAAACATGTGATCGTGAGACAC
CACTAATAAAGCTGTAGAGAACAGAATGCCAAATCCCACC
ACTTATTGGACTCAAAACAACCCGTGGCCATAAGCTGGCC
AGGCTCCGGAGAGCTTCGCGGTTCCATGCTGAGGCAGGAA
AGTTCGTCTCAGTATGATAGAGCTGAGAAAAATAAATACT
AAGAGTGATGCCTGGATACGTAATCAGGAAATTGTACATT
TTGCTGATGCAGCAGTGGTTAGCTTCATTACAAGGGGAGT
TGTTGGAATACAGAATGATATGCCTGATGCTGTCATTATT
GTATATGGCTGAGTCAAGATAACCATTCATTTCAAAGAGC
ATTGATTCTGGATGGATATAATTCCCAGTGCAACTGCTAG
CATGGCCCTTTTGCACCAGGCTACCAGAAGAAGTTTTTAG
TTCATAAAATGTGAGGTGTTTTGTTTGAGGATATGTTGTC
CCATAAGGGAATCCAAAAATCTGACAAAATTCTGTGAGGG
AAACTCTTGCTTCTTCACCTGTTCGAATATGGTAAGGACA
ATTAGAGCAATCTAGAGAGAAGCTTAGCCAGTAATAAGGT
TTTACTATTGTTCCATGATTTGCTAGGTATTCCTCATATA
TGGGCTCCATTGCTAGATGTACTGTCTTCTAGCTGCAAAC
CTAAACAAGGAAGAGAAATTACGTATAAAACCAGGGCAGG
AAAAACTGAAGACAGTGCATTAACTTATTAAACCATACTT
TCTTTAAAGGAAGTAGCATAATAAAGATAGTGATATATGC
ATAGATTTAAAAGCTCAGGATTCACTACTCTTTATTGAGA
CTTCTAGAGCATGGGGAGGAAACAGAAGAGACATGCATTC
TTCAACTTTACCTGTTTCATAGATTCCAAGTCAGTAAAGC
AAATGAGTTAACAATGCAAGTTCTAGAAACAGACTGTCTG
GTTTTAAATTTGGGCTTGGCCAATTATCAGCTTGGTGGCT
TTTGGCAAGTTATTTAACATTTGGGAGCCACAGATTCCTT
GTCTGTAAAATGAAGATATTAATAGTACTTATCTCATAAA
ATTGTCTTGAGCATTGAATAATAGAATGAATATAAAATGC
TTCACTAATGTGCTTGTCACATAGTAAGGACTCAGTAAAT
ATTAACTCTTGGTAGTAAAAGTATCTAGATTATTCCTAAT
TATAAAAGTCCAAAAAAGTGTTTTGCATTTTGTTCATGAT
CTTTCTTCTCAGAATATGTTAACATCTAATGTATTGTGCA
GAACTATTGAGTGTGCTTGCATTTAACATCAACTTTCCTA
AAATCACTGGCAATAATTTGGAGGTTTTTTGGGTTTTTTT
TGAGACTAGGATCATGGGATCTCTTTTGCTTAATGGTAGA
GATTTCTTGGGAAAGTGCCACTTGAGTATTCTTTGGGTTG
TGGACACTCATTCATTGACATGTAAGAGTTTTCTTTCCAG
TGAGTGGGTCTTGTTAGAAGACTTTTGAAAAATTACTGTT
ACAGAAAGCAAATATGGTTCTTTAGAATATTTCAAATCAG
CAGTTTCTGGGATGTTAAACTCAAAAAGCTGAGATCTTTA
AGTAATGATTTTTTCCTTTAAAAAATATTCCTTCAGTTAT
CGTTCCTATAATGCCCTAGGAGCTATCTATTTTGTTTGTT
TTTGAGACAGTCTTGCTCTGTTGCTCAGATTGCAGTGCAG
TGAGATGATCATGGCTCACTGCGGCCCCAACCTTCTGGGC
TCAAGTGATCCTCCTGCCTCAGCCTCCCAAGTAGCTGAGA
CCACAGGTATGTACCACCATGCCCAGATAATTTTTTTATT
TTTTAGGAGGGATACGGTCTTGCTATGTTGCCCACACTGG
TCTCGAACTCCTGGGCTCAAGTGATCCTCCTACCTTGGCC
TCCCAAAGTGCTGGGATTACAGGTGTGAGCCACCATGTCC
AGCCTTCCATCACTATTAACAGGTCTATTCCCTCCAGTCT
TTTTGCTATGTGTGTATGTTACGTATAATATAAATAAAGT
CATGTTTTATACCCTGCTTTTTTCACTTCATATTGTGCCA
TGAGCATTTTCCCATGTTATTAAAAATTCTTTAAAAAACA
CAATATTCGGCCTGGCATGGTGGCTCACGCCTGTAATCCC
AGCACTTTGGGAGGCCAAGGTGGGTGGATCATAAGGTCAG
GAAATAGAGACAATCCTGGCTAACATGGTGAAACCTCGTC
TCTACTAAAAATGTAAAAAATTAGCCGGGCATGGTGGCAT
GCACCTGTAGTCCCAGCTACTTGGGAGGCTGAGGCAGGAG
AATGGCGTGAACCCGGGAGGCAGAGCTTGCAGTGAGCCAA
CATCACGCCACTGCACTCCAGCCTGGGTGACAGAGCGAGA
TTCGGTCTCAAAAAAAAAACACAAAAAACACAATATTCAT
GGCTAATTAGTTTTTTATTATGTAATTGTGACATTCAGTT
TCTTGCCTCTTTTAATTATTATAACACTTTGATGAATATT
TCTGTAAGAAATTATCTATTGCATATATTATATAATATTT
ATTATAAAGAATCAGAGATTTTTTTTTTTTTAAGAATAGA
TTACTAGAAATCATAGTATTAGGTCAAACATTGTCAAATC
GCTTCCTAGGAAGGTGTACCAATCTTATCACATTCTCTTG
CAGTGTTGCTTATCCCAATTTGAGAAGTGAGCATTGGTAT
TTTTTTGTTGTTATAATGTGTGCCTTTATTATTTCTAGTG
AAGTTGAACACTTTTTGACATGCTTATTGGTCTGTGGTAT
TTATTCTTCTGTGAAATATATTTGATTTTTTGCCTATTTT
TTTGTGTGAGGTTTTCCTTATTGGTTTGCAAGATGTCTTT
ATGCATCAAGAATATTAAATCTGCCACATTTGTTGCTAAT
ATTTTACCTGGTTTATACAGCCTTTTAATTATGCCACTGT
TATTTTAATTACACCACATTTTACATTTTTATGTGGTCCA
GTCTCTACTCCTATGATTTTTTTTCTTATTTTATTTAGAA
ATGCCTTCCTCATCAAAGCATAATTAAGTATTCCCTATAT
TTTCTTCTAGTATTTATGGTTTCATTTTTTACATTTAACT
TTGTCAGGTAACAAAACTGATAAGGCAGAAAATTTAAATG
AGGTAAACTGACCATTGCAACAGAATATATTTTTCACTTT
TCAAAATCTCACTTATCATATCACAAGTATAAATACTTGT
GCTAATAAATAAATTATGGCCTCTCATATGGAAGTGCTAT
GTTCACCTTCTGTCTTCCTCAGCCCAGATCAGCTCATTCA
TTGCTGTATTTGATATAACTTGATCTCTAGCCTGAAACCT
GCAGAGTTCCTATGCTAATCCTGTCCTGGGCAGAAAATAT
GTTAAAAGCCTCAATCCAGCTATAGGTGGAATGTGGCTTT
ATTCATGTCACCATTATCTTAGTGGCTAATATCCTGCAGT
AACTCTGGCATCACATACCTACCAGATTCTAGATTTCTCC
TAGCCTCTGCTGTGTCATCTTAATCCATAGGATTGGACAT
TAGCTTTGTTTTTTCCTTAGTGCTATATTTTCCTGATGTA
ACTGAATTCCTGCCCTGAGGCTTCCTAGACCTTGTCATAG
CTTTCCTTCTAGGGAGCTGGATTTAACCCTTGGCAGTGGA
CGATCTCTTGGAACCTGATGCCATTTCCTGCTTGCTCCCG
AGCATTGTTTCCTCTCTGGACCTCCTGCTCGCTTAGCCTT
CATCAGGCTGGATGGATCTGTCCATCAGAACTTGCCAAAA
CCAAGCCCAAACCCTCATGCTTTTTAATATTGTGCCCTTG
ATGTGGTCGACCCCTGGGTGGTACACCGGACATCCAGGTT
ACTGCTCAGATTACAATTTCATCTCACCCATAGACAATTT
ACAGATTGATTTGGCTAAATGTTATGGAAACAGAACCAAG
AGGCACTTTTCTGTCTTTATTACTATTTCTTAAGGTGATG
TGTATGTGGAGTTAACGATATATAATGGTCCCATAATTAC
CCTTTTGGGAAACAAAAGTCTTTGTGTGTTTTTAGATAAA
GGTAGCAAAATGGTAACTCCCTATTGCTTTTCTAAGCACT
CCTTCCTTTGCACCCCCATCTTCTGTGGCTGTTTTAGCCA
GAAATGATACATCATTACTGTCTTTAAGGAGATGGAGAGG
ACTGTGGCTTTGACACATAGTGGAGGGAGCTCTGTGGTCT
CATTCTTGCTGACGGCTTTTCAGTGTCAACCAACTATAGT
TTCCTATTGGTGAAGTTTTCACTTTTTCAGTCTTTCTGGG
CTTGTTCTTTGACCACCCTCATCTGAAGAGGAAGCAGGAA
AGAACTGTTGCCCTCTTTGAACTCTTAGAGAATTCATGGT
TTATTGTAGCAATTTGTTATGGACCACAGATTATCTTGTT
AACTTTTGGTATCTGTTATTTTATTCTCCCCAACCAGGTG
GAAATGTACCCTGTTTAGGCCCAGGACCTACCTTAGCAAC
CTTGATTGGCTCACAAGCCAGGTTGCTTAAGACTTGTTTC
CCCAGCAGCTGGTGTCCCTACCTCCTGCCTAGCCCTTTTC
CTTTTGCTTTGTCTGTGCTTGGGAAATACATGTTATACTC
TATAGAGCAGATATGCTGGCAGTAAGAACAGAGATGTGTA
GAGCCCAGCATGCTGGAGGGCTCTCTGCATCTGGCTGTGA
GTGGCCCCTGGACTGGGACCGTGGGAGGACAGCTTTCCAT
AGTTTAACATAAATGAACCACACCATAAGGACAATCTGCT
CTCATTTCACTCAACTAGGATTTAGTGAGTACTGTTAAAG
AACAGTTTGCACTGGAGTAATTGGAGAATGCCCTTCACAA
TCTGTGCACAATCTGTTAGCAGCTAAAAACAAATGTTAGC
AGTTATAATTACCATCAATTTGTCTCCAGGCTTGGATCAC
ATTCCAGGTGTTAGAAGAGATGGTCTATTTCCTTTTTTTT
CTCCTTTAAGTCCCATGCCCTGTTTCAAGTAGCTTCAGAG
GGCAATTGTGCTGTAAAGATTCACCTTGTAATAGGTTCAG
GATACTTTCACAGTTTGTGTCTATTCGTTCATTTGAACTT
TGCTGTTCCAAGTTAGAAAGCCCCTGCTGAGGTGTGGCTA
CCTCTAAGAACACTGTTGAATGGGTGCCATGGTAACATTT
GCAAAGTAGCTACTGCTAGGATACAGCTCTGACACTTATT
ACTTTATTTGCATATCAAGCCACCTGTTCCAAAGATGAAA
ATATACAGGACTGCATATTCCAGTCTGGGTAAAAGGATAA
TAGCTGACTGTTGAAGAGAACATGTTGGGGTTTTTCTCCC
GCTAGCTGAAGAATCAAGTTCTGAGGGCCTGCTCCTCAGC
ACCTTTCTCCTGGTCTAGAGTAGGTGCCAGGCCTGGCGGT
TCTGTTGCCTGCGCAGGTGCCAGGGCTTCTCCTTGGGAGG
CTTGCTCTCTGTGAGAGGGAGCAGAGAGTTGACTTCCTCC
AAGAGGCCCATAGTCCCTGAAGGGGGTGTTTTTGATTCTG
TCTAAACCTAGGCTATGTGTTAGCGGTTTCCCTCCTCTTA
GAAATTGCCTGGGAGACTCTTGTTATTGGTATGTATGTGG
TTCCCTCCAGTTTAAGACAAGATGTATTCCAGGATCAGTT
GTAGCCCCTTCTCTGTGGCTAACGGAAGAGCCACTTGTCC
TTCTCCATTCTTTTCCTTAGTCTCCCTTGACCCCCACATC
ATCTCCTAGACACAAGGCACATTGATAGTCACAATTCACT
GTGAATCACTCTGGATTATTCCCTCATTCCTCTTTCCCAG
GCCACCTGAAGGAGTGAGTGGGGATCGCTATCATGTACAT
TCCAGTAATAACTACTGGCTGTAAGCAGACATACTCTAAA
AATAACTCAGGGATACTGAGCACCCAGAGGGCACCTTCTG
TCTTCTTGAAGCTTCACCACGCCTGTTTCCACTCAGACTT
CCAGTCTGCACCACAGCACACATCCTTTCTCATCCAGAGT
GCTCCTACTAGACGAGCTGTTTTTGTCTCCTAAGGGCCTC
AGGTGTATTCCTGAACTCCTCAGCTGGTTATTTTCAGTTC
CATCTTCCTTGGTGCTTGCTCTGGCACATGGTCACTGCTG
CATCCTGTCCCTTCCCCACCGTTTGCCGTGGGTCTTCCCT
TTGTTCTCATTGCTTGCATCTTCTAACTGAATGAACTTGT
AAATATGGAACTGACAGTCAATCCTCATAGCTCATCTTTT
ATTTAATCCTAATAAATGACAATCTATTGCAAACATTACT
TTAAAAATATTACTTATCAAAAGCAGGGTAAAAGGATAAT
AGCTGACTGTTGAAGAGAACGTGTTGGGGTTTTTCTCCCA
CTAGCTGAAGAAACAAGTTCTGAGGGCCTGCTCAGTTATG
TAAGAAAGTATTAGCTGTCTGACAGGTTCCAGTGAGGGGA
GGAAAAGACAAAAAATATAGTCCCCAAATCTGCACCAGCA
TCCCATGTGCACTGTGCACCTTCCATGGTGGATTAGATGC
TCAGCAAATGATACACCCGAGGGTTAAGCCTAAAGAAACA
GGAAAAATGAGCCTTTGTCCACTAGCACATTTACCAATTG
CATTTTAGGGTGATTTTAGGGATAGGCAACCCCAATTAGT
CATTATTCTTTAAAGGTAGTTGTCTGTTAGATGTAGGAAG
ACTCCAAGGAATGTTAAGTTGGGAACATTCCATTTAGGTT
GCACAGCATGACTTTCAGGACTAAACTTCATCATGAGGAA
ATGAAAGGCCTTTACCATGGTTCCTGTTCACAGCGAAATT
GACATGTATTGGAAAGGAGATGCTTGGAAGAAATGTCTAG
CTTCCCCAAGAGACTCCTTTCTTCTCTCTTCTGTCTTCCT
TTGTTAATCTGCCATGTTTCATCTTCATTCAGATGAGTTA
TGATGTATATTATTTATATAAAGATATTATGAGATTATAA
TGAAGAAGATTTACAAAGACCAAACTCTCCTACAATGATC
TAAATTTTTAAGAGACATTTACTCAGTTTGGCACTCCAAA
AATTATTAATCTATGTTCTGACAACCCAATTTGGGGTATA
TCCAAGATGGCTTGTGGGTTGCTAGTTACTGCTTATAAGG
CAACTTTCTCTTTGGGTGGCAGGAAGTAAAATATTTATAA
GTTATTGGTAAAATGTTAAAGTTTTATTTGAACCTACTGT
ACCCAAGTAATTATATAATTCATCATTTTAGTAGCAGTTT
GGTTGACACTGAACAATAATGCTCAAATTCATGTAGCAGT
AACAAAGTACGTGATAAAAGTAACTGAATTTAGAAAGCAA
GCTTCAAGTAAAGATCAGAAGATTAAGTAGATTTCATGGA
GCTCACTAAGGAGTTAGGTGGGAAAGATGAGATAAGAAAA
GCACTGGAGTTGAGACCAAAAGGAGACAAAAAAGCAGAGG
GTGGATCTTCGAGCTCGGGGTCATAAACAGGATGGCCACA
AGGTGGCAGCACAGTCTTAACAGCAGAGAGCTTTCTGTAG
GGCCACCTTTAATTTGCTAACACCTCAGACTTTCTCTTAG
AATTCCTCCATGTTGATTTTCCTCATTATCCTAGGGAAAC
AGCAGCAAATGTTTAGAATTTAAAATGACTCCTAAAACTT
AAGTTGAGGAAAAGTGTAGGGTAAAGGCACCATCTTTACT
TCCAGAGACTGTTTAGATGCTCTAAAGATGGCTTCCAACT
CTCTGTGGGAAAGGACCAATTGACATTTCCAAACCGTCTC
TTAAACACAGTGATGGGAGGCCATTGTTTTGGGCTGAGCT
TGTACACTAGGCCCCAGCCGACCAGACCAAACCAAGATGG
AGTCACTCATGCTAAATGTGACATAAACTAAAATTTTAAG
GAAGCAGATAGATCCTAAAGCAGAGCAGGTTTTTTTCTTT
TCCTTTTTTTTTTCTTTCTTTCTCATGAAAACAGGAGATT
CCAGCACAAGGAGGTCCCCTTGGGTCTCTAACTCTTACAA
AAAAGTAACCCGAAATCCATGTTCCCACCTTAAAAACCAA
CTGTTCTGCTCTTTCCCAGTGGGATCTGAGACCAAATAAG
TACATTTATGATGGTAACAGAGTGACCTCAATGCCTAAAG
TTTTGGTCAGTGTCAAAATTGAGAGGTTGACCAAAAGGTG
GGGAATTGTTAAATTAAGTTGAGCCTAAAGCTGTCCTTAC
ATATTTTAAGTTCTGCCTAAGGTTTCTTCGTACTCAGCAA
ACTGTAACCTAACTGGAATGTAAATAGTCTGTAACCTACT
CTTGTACCAATCACCAAGTTTTGGCCAAAGGCAGCCAACT
GTTCAAACCATGTTCAAATCAGGGAAATGCCAAGCTGTAA
CAAATCCAGCTGTTTCTGTACCTCACTTCCATTTTCCTTA
TATCACTTTCCTTTTTTGTCCACAAATCCTCTCTGACCAT
GCAGCAGTGCTGGCGATGCTCTGAACCTATTCTGGTTTGG
GGAGCTGCCCGATTTGCCAGTTGTTCCTTGCTCAGTTAAA
CTCTGTTAAATTTAATTTGTCTAATGTTTTAACACATCCT
ACACTAATACTTTTGTAAAAGTTAATAAAATGATATTATA
GAAAGAAGAACAAAAAAGACATATAGAACATAAACCTATT
TTTTGGTAATTAGTTAAACTAATTGTGAAAATAGCACATC
AAACTTTCTTTTTAAGGTTTTTGAAAACCAGAAAATCTAA
TTATTATGCTCTAGCCAAACTACCTAATGTTTGCTTTACA
TTCTTTCCCCACAAAACGAAATTAGTGAACTTAGGCAGAC
TCTTAACTAAGTTCACAGAATCGACTCAAAAAAAAAAAAG
ATTGCTTTGCTTATTGGGGTCTTTTGTGGTTCCATATGAA
TTTTAGAATTCTTTTTATTTCTGTGAAAAATTTCCTTGGA
ATTTTGATAGGGGATTCTGTTAAATCCATATAGCACTTTA
GGTCATATGATCATTTTAACAATATTAATTCTTCCAATCC
ATGAATATGAGACATCTTTCCATTTATTTGTGTCTTGTTC
AGTTTTTTTAATCGATGTTTCACAGTTTTCAGTGTATAGA
TCTTTCAAATTGTTGCTTACATTTATTCCTAATTATTTTA
TTCTTTTTATAAATGGGAATTTTTCTTGATTTCCTTTTCG
GATAGATTATTATTGGTGTAAAGAGATGCAACTGTGTTTT
GCGTGTTGAGTTTTGTATCCTGCAACTTAATTTGTTTTGT
GTTCTTTATGGTTTTCTTTATATAGGATCATGTCATTTAC
TGAATGCATACTCTGTGGCAACAATTTTACATGCATCATA
TTTCTACTAGTTTAGAATTATTATAATTTTTATTTGACAA
ATAAAGGAACTTGGGCTCAGAGTTGGTTGCTCAAGATTAT
ACAGCTAGTAACTGGCAGAGCTGGGATTTGAACCCAGAGC
ACTCTAACTCCAGAGGGCATACTTTTTTTTTTTTTTTTAA
ATGCTATAATCCTGCTATCGCATCCTACTTTTTAAGCAAA
AGAAAATAATTTCAAATTTATGAACTAGTCTTAAGATAAA
TGGGAAAAATATTTCAAAAGTGAGACAGTGATAAAGCTAA
GGACAAGAAAAAAATGTTAACTTTGTATCTTGTAACCTTG
CTGTAATTGCTTATTATAGTTCCAGGAGTTTTTTGGTCAG
TTCTTTTTGGATTTTCTACATAGCTGATCATGTCATCTGC
AAACAAAGACAGTTTTATTTCCTCCTTTCCAACCTGTATA
CTTTTTTTCCCAATCTTATTGTGTTAGCTAGGATTTCCAG
TATAATGTTGAAAAGCAGTGGTAGGAGGGGACATCCTTGC
CTTGTTCCTGATCTTAGTGGGAAAGCTTTATTGTTTTTTT
TACCATTAAGTATGATGTTAGTTGTAGATTTTTTAAAAAT
CAAGGTGAGAAAGTTCCTGTCTATTCCTAGTTTGCAGAGA
GTTTTTGTTTTTAAAATCATTAATGGGTGTTAGATTTTGT
TAAATGCCTTTTCGATATTCATTGATATGTGGAAAAATCA
TATGATTTTTCCTCTTTAGCCTGTTAATGTGATGGATTAC
ATTAATTGATTTTCAAATGTTGAATCAGCTTTGCATAGCT
GGGACAAATCCCACTTGGTTGTGATGTGTAATTCTTTTTA
TATATTCTTGAATTCAATTTGCTAACACTTTCGTTGAGAA
TTTTTACATCTATGTTCATGAGAGATATTGGTCTGTAGTT
TTCTTGTAATGTCTTTGTCTGGTTTTGGTATTAGAGTAAT
GCTGGTCTCATAAAATGAGTTAGTAAGTCTTTCACTTGCT
TCCATCTTCTGAAAGACATAGATAATTGTGTAATATTTTC
CTTAAATTTTTGGTAGAATTCAGTGAACCTATCTGAATAC
CATGCCTGGTGCTGTATGTTTTGGAATGTTGTTAATTGTT
GATTGAATTTCTTTGATAGATATAGACCCATTAAGACTGC
CTATTTATCTTATGTAAGCTTTGGAAGATTGTGTCTTTCA
AGGAGTTCGTCCATTTCATCTAGGTTGTCAAATAGGTGAG
CACAGATTGTTCATCATGCTCCTTGATTATCCTTTTAATG
TCTGTGAGATCCATAGTGATGATGTGTCCCCTCTTTCATT
TCTGATATTAGTAATTTGTGTCCTTCTGTTTTTTCTTAGT
TAACCTGGCTTGAGGCTTATTGATTTTATTGATCTCTAAA
GAAAACCTATCAGCTTTCGGTTTAATGATTTTCTCCATTG
GTTTTCTATTTTTAATTTTATTGATTTCTGCACTGGTTTT
TATTATTTCATTTTTTTTGCTTACTTTGAATTTAATTTGC
TGTACTTTTTCTAGTTTCCTAGAGTGAAAGCTTAGATGAT
TGACTTAAGGTCTTCTTTTTCTCTCTTTTTTTTTTTTTTT
TTTTGAGATGGAGTTTCACTCTTTTTGCCCAGGCTGGAGT
GCAATGGCGTGATCTCGGCTCACTGCAACCTCTGCCTCCC
GGGTTCAAGTGATTCTCCTGCCTCAGCCTCCAGAGTAGCT
GGGATTACAGGCATGCACCACCACACCCAGCTAATTTTGT
ATTTTTAGTAGAGACAGGGTTTCTCCATGTTGGTCAGGCT
GGTCTCGAACTCCCGACCTCAGGTGATCCACCCGCCTCGG
CCTCCCAAAGTGCTGGGATTACAGGCATGAGCCACCGTGC
CTGGGCCTAGGTCTTTCTTTTTTTCTAATGTATGCATTTT
ATATATATTTCCATCTAATTATTGCTTTTGCTGCATCCCC
CAAATTTTGAAGCATTGTATTTTCATTGAGTTCAAAATAG
TTTTAAATTTCTTGCAATTTATTCTTTGACCCATGTGTTA
TTTAGAAATTTGTTGTTGACTGTCCAAGTATTTTGGAATT
TTCCAGCTATCTTTCTTTTTTCTTTTTTAAAAAATTGAGA
TGGGATTTCAACATGTTTCCCAGGCTGGTCTCGGACTCCT
GAATGCAGGCCATCCACCTGATTTCAGCCTTACAAAGTGC
TGGGATTACAGGTGTGAGCCACCACGCCTGGCAGGAATTT
TCCAGCTATCTTTCTGTTTTTGATTTCTAGTTGTAACTCC
ATTGTGGTCTGAAAGCAGACACTGTATGATTTCTATTCAT
TTACATCTGTGAAGGTATGTTTTAGGGTCCAGAATATGGC
CAATTTGGTGAGTGTTTCCTGTGAGCTTGAGAAGAATGTA
CATTCTACTGGTGTTGAATGAAGTAATTTATAAATATCAA
TTATATCCAGTTGATTGATGGTGCTATTGAGTTCAGCTAT
TTCCTTACTGATTTTCTGCAGGCTGTATCGCCCATTCTGA
TTGAGGAGTGTTAATGTTTTCAATTTTAATACTGGATTAA
TCTTTTTCCTTGAAGTTCTATCTATTTTTGCTTCACATAT
TTTGATACTCTGTTGTTAGGCACACACACATTAAACATTG
GTATGTTTTCTTGGAGTATTGATCCCTTAACCATTTGGTA
ATGCTTCTCTTTATTCTTGACAACTATCTTTGCTCTGAAG
TTTGCTCTGAAATTAATGTAGCTACTCTTCCGCTTTCTTT
CGATTAGTATTAGCATGGTATATCTTTCTTTATCTCTTTC
AATCTGTATGTGCCTTTATATTTAAAGTGGGTTTCTTTTA
AACAACATATAGCCAGGTTTTGTTTTTTTAGATCATTCTG
ACAATCTGTCTTTTCATTGATGTATTTAGAGCATTGACTT
ATTTTTTATTTATTTATTTTTTTGAGACGGAGTTTCGCTC
TTGTTGCCTAGGCTGGAGTGCAATGGCATGATCTCGGCTC
ACCGCAACCTCTGCCTCCTGGGTTCAAGCGATTCTCTAGC
CTCAGCCTCCTGAGTAGCTGGGGTTACAGGCATGTGCCAC
CATGCCTGGCTAATTTTTTGTATTTTTAGTAGAGATGGGG
TTTCTCCATGGTGGTCAGTCGTGTCTCGAACTCCCGACCT
CAGGTGATCTGCCCGCCTTGGCCTCCCAAAGTGCTGGGAT
TATAGATGTGAGCCATCGTGCCCAGCCAGATCATTGATGT
TTAAAGAAATTATTGGTATTTGGATTAATATCTACCTTAT
TTAATACTGTTTTTTATTTGTTGCTCTTGTTCTTTGTTTC
TATTTTTGTCTTCCACACTTTTTCTACCTTTTATATTTTT
TTATTGAGCAATCTGTATGATTGTATTTTTCTCTCCTTTC
TTAGCACATCACTTCTACTTCTTTTTAAACATTTTTCAGT
GATTGTCTTAGAGTTTGCAATATTCATTTATAACTAATCT
AAGTACACTTTCAAATAACACTATATGGCTTCAAGTAGTA
CAAGTACTATATAATAACAAAATATTTCTACTCTCCCATC
TTTTGTATCATTGCTGTGATTTATTTTACTTACATGCTTA
TATATATGTGTGTGTATGTGTAATTAAATGCATTGTTGCT
AATATCCTTTTAAACAGTCATCTGTTAGATCAATTATGAA
TAAAAAATAAAAGTTTTTATTTTACTCTCACGCATTCATT
CTCAAATGCTCTTCCTTTCTTTATATAAATCCAAGTTTCT
GAGCTATATCATTTCCATTCTCTCTGAAGAACTTTTAAAA
ATGTTACTTGCAGGTCAGGCTTACTGACAACAAATTCTCT
CAATTTTTGCTTGTCTGAGAAAGTCTTTATTTCTCTTTCA
TTTCTGAACGTTAATTTCACAGGGTGTGGAATTCTAGGTT
GATGAGTTTTTTTCTGTCCACACTTTAAATATTTTCTTCC
ACTCTCTTCTTGCTTGCATTGTTTTTGAGAAATGAGGTGT
AATTTTTATCTTTACTTCTGTGTTCATAAGGTGTTTAATG
ATTTATTTTTAATTTAATTTAATTTAATTTAATTTAATTT
TTTAAGAGAGAGTGTCTCTCTATATTGCCCAGGCTTGTCT
GGAACTCCTGGCCTCAAGCAATTCTACCACCTCAGCCTCC
CAAAGTGTTCAGATTACAGGCATGAGCTATGAGCCACCAC
ACCTGGCTGTGATTTTTTATGTTTAATTTTTTGAAGTTTG
AATATCTATGCCTAAGCATAGTTTTTGTTTGTTTTCTTTT
TGTTTTGCATTTATCCTGCTTGGTGTTCTCTGAGCTTCCT
AGATCTGTGGATTGGTGTCTAACATTTATTTGGGGGAAAT
TTTCACTCATTATTGCTTCAAATATTGCTTCTGCTCTTTT
CTCTTTTTCCTCTCCTGGGATTTCCATTACATCTGTTTAC
ACCCTTTGTAGTTGTCCCCCAGCTTTTGGATGTTCTGTTC
TGAGTTTTTATTTTCAGTCTGTTTTCTTTTTGCTTTTGGT
ATTGGACTTTCTTTTTTTTTTGAGATGGAGTCTCACTCCG
TCGCCAGGCTGGAGTGCAGTGGCAGTGGTGCAATCTCGGC
TCACCGCAACCTCCGCCTCCTGGGTTCAAGTGATTCTCCT
GCCTCAGTCTCCCAAGTAGCTGGGACTACAGGCATGTGCC
ACCATGCCCGGCTAATTTTTTGTATTTTTAGTAGAGATGG
GGTTTCACCATGTTGGCCAGGATGGTCTTGATCTCATGAT
CTCATGATCTCATGATCCACCTGCCTCGGCCTCCCAAAGT
GCTGGGATTACATGGACATTTTTATTGTTATGTCCCCAAG
CTTGGAGATTCTTTCTTCATCATGTCCAGTCTACTAATGG
GTTCATCAAAGGCATTCTTTATTTCTCTTACACTATTTTT
TTTTGTAATCTCTGTTATTTCTTTTTTGCTCTTAGAATTT
TCATGTTTCTGTTTACATTATATACCTGTTCTTGCGTGCT
ATATACTTTTTCCATTAAAGTCCTTAGCATAGTCCGTAGT
CCTTAGAAGCATAGTTGTTTTAAATTTTTGGTCTGGTAAT
TCTAGCGTTTCTGCCATATGCGATTCTGTTCAGATATGCT
TGTTCAGTCTCTTCATCTCTTTAAACTGTGTTTTTTGTCT
TTTAGTTTGCCTTATAATTTCTTGTTAAAAGGTACACATG
ATGTACTGGGTAAAAAGAACTGCAGTAAATAGGCCCTTAG
TAATGTAGTGGTAAGGTGTAGGAAGAAGGGGAAGTGTATT
AGTTCATTTTCATACTGCTGTGAAGAAATGCCTGAGACTG
GGTAATTTATAAATAAAAAGAGGTTTAATGCACTCACAAT
TCCACATGGCTGGGGAGGCCTCACAATCATGGCAGAAGGT
GAAGGAGAAACAAAGGCACATCTTACATGGCAGCAGGCAA
GAGAGAAGTGGTGAGAAAAAGGGGGAAAAACCCCTTATAA
AATCATCAGATCTCATGAGAACTCACTCACTGTCATGAGA
ACAGCAGCATGGGGGTAACTACCCCTGTGATTCAAGTACC
TCTCACCAGGTCCCTCTTACGATGTAGGGATTATGGGAGC
TGCAATTCAAGATGAGATTTGGGTGGGGACACAGCCAATC
CATATCAGGGAGCATTCTGTGGTCTTATGAGTAGGTCTCA
GTCTTTTGGTGGCTTTTGCCCCTGAATAGTGAACTTCATC
ACTGTTTCTCTGTCCCTGTCTCTCTCCATCTCCCCACTCC
CGCTCCCACACTTTACATGGGAAGGAATGACTTAGAAGGG
GTTGAAATTGAGTATTTCTTTTCTTCCATGTGGAGAGCTA
GAGGGAGCTGGGGTTGGCTATTTCCCTTTCCCCAGCTTGA
TCAGGCTCTGATCAAACCCCAATAGGCTCTGGTAAAATAG
TTTCTTCTGAGGCCAGGCTTTCTTAAGAACAGAATGCTCT
GGCACATTTCAAAATTGGTTTTATTTTGTGTCCCCCTGCT
GGAATCATAAGGGAATTTTTCTCTGATATTTGCTGTGAGA
TAGAGCTCCTGGATGGAAAACTCATAAAAGTGTGGAAGCC
CCCATATGACTGGGTCTCTCTGGAGTTTTAAACTTACGGT
TGTCTCCACTGAGCTCTAGCAATCCATTAATTACAGTTCA
GGTTTTCCTATCCTAGCACTTGTTCCTGTGGAGGTTTTTG
CCTGGGAGTTTATGTTCTGATAAGTTGTAATTCTCAGTAT
CTGCCTGTCTCTCTGATATTTGGAGCAGTGGTTTGTCCTG
TAACTCTACTTTTCTGGTGGTTCTAAGAGGAGTTGTTGAT
TTTTCAGTCTGTTCCAGTTTTTACTTGATGTTAGGATGGA
GTAGCAACTTCCAAGCTCCTTACATGTTGAATTGGTTTAT
TCCTTTTTAATGCTGAATAATATTCCATTGTATGGATATA
CTACAATTTGTTTATTCATCTGTTGGTGGACATTTGAATT
GTTTCTAGTGTTGGGCTATCGTATTAGTCCATTTTCATAC
TTCTGTAAGAACCACCCAAGACTGGTAATTTATAAAGGAA
AGAGGTTTAATTGACTCTCATTTCTGCATGGCTGGGGAGA
CTTCAGGAAACTTACGATTATGGCAGAAGAGGAAGGGAAA
GCAGGGTACCTTCTTCACAAGGTGGCAGGAAGGAGAAGTG
CTGAGTGAAGGGGGAAGAGCCCCTTATAAAACCATCAGAT
CTTGTGAGAACTCACCCACTATCATGAGAACAGCATGGGC
AAAACTGCCCCCATGATTCAGTTGCCTCCACCTGGTCTCT
CCCTTGACATGTAGAAATTATGGGGATTACAATTCAAGGT
GAGATTTGGGTGGAGACACAAAGCCTAACCATATCAGATA
TTATGAAAAAAGCTGCTCTGAACATTCGTGTTTAAGTCTT
TGTGTGAACATATGTTCCATTTTTCTTGCATGTCTACCCA
ATAGTGGAATTGCTAAGTTTTATGATAAATACATTTCAAC
TTTCTAAGAACTGCCAAACTGTTTTCCAAAGTGATTTACC
ATTGTACATTCCCACTAGCAATTTATGAGCATTCCAGTTG
CTCCACATCCTTGCCAAGACTTGGTATTGTTAGTGAAAGG
AAGCATTTACTATATCAATTTAGAAAGACTAGTTTCTTCT
AAGCTTGCCATTTGACAGAAAGGGAATGAAGAGTGGATTG
GACTCTATAGTTTCTTCATTTGGATAGCTAATGCCCAATA
AATCTCCAAAGATACCATACTTATCAAGAAATTTGATATT
TAAATTATCACCATTTTCAGCGTCTCTTGTCCTAATTTCT
TCCAAATGGAGCTAAACTCAGTTCAATCTGGTTTTCCAAT
TAGGTAGAGTATATGGAAGCTGAGAGGAAGTATTATGGCT
GTAGACTCAGTAGGGCATATGGTGAGCTCTGAAAATCCTC
CAAGTGGTTGCTGTTGAGAAATTCATTGTCAGTCTAGTTG
TTTCATTATAGATAATTTTTCTTTGTGACATTTAAGAAAC
TTTGCCTACCTTTGATTTTTTTTTCTTTTTCTTTTTTTTT
TTTTGAGACAGAGCCTTGCTCTGTCACCCAGGCTGGAGTG
CAGTGGCGTGATCTTGGCTCACTGCAACCTCTGCCTCCCA
GGTTCAAGTGATTATCCTACCTCAGCCTCCTGAGTAGCTG
GGATTACAGGCATCCACCACCATGCCTGGCTAATTTTGGT
GTTTTTAGTAGAGACGGGGTTTTGCCATGTTGGCCAGGCT
GGTCTCAAACTCCTGACCTCAGGTGATCCTCCTGCCTCAG
CCTCCCAAAGTGCTGGGATTACAAGCATGAGCCACGGTGC
CCAGCCCTTACCTTTGATATTTTAATTTCACTATGATGTG
TTTAGGTATGGATTTATCCTGCTTAAAACCCGAATTTCAT
GATTCTTATTTTTCATTAATTCAGAAAAAATAGTCATTAT
TTTCTGAGTCTTATTTTCTCAACAGAGAAATGTTTCTCTG
TTCTCAACAGATAAAAATATTTCTGTCTTTCCCCATCTTT
GGAACATAGATTAGGTATATGTTGAACATTTTCATTTATT
CTACATGATTCTTCATTTCTCTTTTGCAGTGCCTATGAAA
ATTATCATTCATTTTTCAGTGCTGCATTCTAGGTAATTTC
TCCAGATCAATCATCTAGTTCTCCACTTCCTTCTGCAGGT
CTTTAATCTGCTATTTAACCTACTTAAGGGCTTTTAAAAA
TCCAATGCTTATGTTTATCATTTCTACGTGCTTTAGGGAT
TTTTGTCTTTAATTAATTTAAATGTTTTTATAATATAGAC
TATAACAAACAATTCTATTATCTAAAGTTCTTGGGAGTCT
AACTCTGCTTTTTGTTATTTCTACCTACTCTTGCTTACCT
GGATTGCTTTTTGAGTGTGGTAAAATTTTATTTAGTAAGT
CATACTTGGTGGAGATCCTGTGTGGCTTACATTCATGGCA
TGTCTTTCTAGAGCAATGTTTCCATTTTTTTCTTCAACTT
TTATTTTAAATTCTGGGGTACGTATGCAGGATGTGCATGT
TTGTTACATAGGTAAACATGTGCCATGGTGGTTTGCTGCA
CAGATCATCCCATCACCTAGGTATTAAGGCCAGCATCCAT
TAGCTATTCTTCCTGGTGTAGAGCAGTGTTTTTTAATTTT
CCTGCATATTAGATTCATCTACTGAGCCTTTAAATATCAA
GATGCCAGGTTGAACCCCAGACCAGTTAACTCAGATACTG
TGAGTATGAGACTGAAGCATCAGTGTTTTTAAAACCTCGC
CGTCAAGATTGAGAACCATTGCTCTAGAGAAAATTTGCCT
TTGATTTTTATAGGCACTATCAGTGTGTTTTCAGCCCTGG
ACCAGTTTAATATCAGTGTCTCAACTTTGGGTTCCTGAAC
TGTGTAGGTAGCATAAATTTGAAACCCATGTTTGGGGAAC
CTTTTTCTTTCTCTCCTCAAACATGTAGGCTGAGATAGAC
AGATTCCTTGTCATCTCTTTGCACTTAGAGAGTAGCCCTT
TAGGGGTTGTGGGGGCAAGGAAGGGCTCTGTTCTACTTCA
TCATGTTGAGCAAACCCAAGGCTTCATTGTTGATCCCATA
TGTCTGTGAAATCCTGAACTTCTTGATTACCAGTATTAAC
AAATGCCCTCTGTGTGACTTAAATGTCAGTGCCAGTGCAG
CAGTTCTATGTTTATGTCTTTTTCTGATTTTGGTTCTAAA
TTCCTCTTACTTCCTTGAGAGCTCAGCTGTGCATTTAGAA
TCTTTGTTATATTTTATTTAACAACTCTCAGTTTTTCTGT
GTACTTGTGTCACACTATTGCTAGAAATAGAAGTCTTGCT
ATGATGGCATTCTCTACCTTTTGTGGCCATGCCCTACCCT
TTGGGATCATCGTCTTTTCCAGATGCCTGCCTAAACCAAG
TGTGAACTTGCTATGTCTTTAGACATGGTGCATTGGTTTG
CAAGTGTCTACCTGGCAGGCCCCTGGAGCTTGTATGTGTT
CCTTCACCCTGCTTGGCTTGGTCTTGGCTTTGTCTTAATC
CATCTGGTCTCTGTTGCCAAGGTCTAGGCATGCTTTGAAT
TCCAACCTACCTGAATTATGTCAATCTCTATTCTTTTTCT
TGTGTTTCCAAGTCTTTGTCTTCACTCACTTGCTAAACTG
AGGTCTGGTTTCAGTTTATTTCCTGGACTCATCTTTCCAC
AAAGGACTCGCTTTCCCTGATTTGAGGATTTGTAGCACAG
TTTATAACACCATGGGAGTGAGTCAGGATTCACACTTCTA
GGATGCCAAGATGGTCTGAGCAAATAGCTTCTAACTTTGT
ATGTCATTAAAAAAACACTTGTTACTGAGTATGTAAATTC
CAAAGACTTTCTATTATATATTGATAACATTTGTACCTAT
AGTATTAATTGAAGATAAATGCTGTATCACTGATATTGTT
AAGAAGAAGGATATCCTTTACAGTTGAGGATACCCTTTTG
TTTTTTTTAAGTTTGCTTAATTCATGTGTAGCCATCTTCC
TGTGTATCAAATAAAACCAGCTGTGACTGGATTGTGGCTC
TTGTAGTCCATGCAACCCTTTTACTCTGAGACCTTGGAAG
GAAGCTGAGTTTGGTGGAAAGCATCCAGAGAACTCTTGGC
AGCCTTGATGGATCATTTGCCCCAGTTTGGACTTTTCTAT
CTCTTTTAGGAAGCTCTGCTGAGATCATTACTGAAATATC
AGTTTTCCTCAGAGAATAACCCCTGGTCTTCTGCCAGTGG
AGTTAGCATTTGGTTATGAAGATGGCTTTGAGAATTAAAT
AAGATACCTGGAGCCAGGAGTGCATTATGTACTGGTAGTG
AGCCCACAGAAATGATAGGTTGCATGGTTGTTGGTGGATA
GTGGTCTAATAGAATCTTTAATCTTTAATCTATCAATTGC
ATCCTTTAGGATTTGTGTTAATGCCCCCCTTTCAATCATT
CTGTCCTTATTTAGATTTCTCTTCATATTTTCTGTCTTTT
CTTTCTTGGTAGTATCTTCAAAAGGAATTAGGAGGCTGTC
CCAGAAGTTGCCTTTGAAGATTGTTGCAATGTGTATACCT
GTCAAAAGGAATTGATCAAACCCTGCTGAAAGCTATTTTA
CACATCAATTTATGAGCCAGTCTCAGCTCTTCTGATCTGA
TCATCCAGAATGATCCAAAAGGAAACCATCAGAGCCAATC
ATAGAGCCTGGAGTGATTTTCAGATGCCTCTTTTTCTTCT
TTTACTTACACAGGGCACCCAGGAATCTTGCACTCTGGAT
GAACCCAGTTTACATTTTGGTTGGGATGGGAAAAGTAGAG
CTTTAGACTTTATTTTGAAGGCAAAACCCTTTAATTTACT
TAGGAAACATTTCAATTCTGTATGGTTTTCTTTCTCTGTT
TTCTTCTTTCCCTCCTTCCTTCCTTCTTTCCGTCCTCCCT
CCCTCCCTCCCTTCTTTCCTTCCTACCTACTAACCTACTT
TTTTTTTTTTTCTCTCTTTTGGTATCTTGGAACATATCTA
AGTCTTTTGGAAAATGGACATTGTTGAAGAAAAAGTGTTA
TCACTATTACAAAAATATGATTTAGAATAATGGAACCTCA
GATTTGGAAAGAACCTGAGGATTCCTTTATTTCAGCCATT
TAACTAATACTTAAGTTCTTTCCAATCTAGTCACAGCCCA
TGATGGGATACCTACATCACCTGCAACTCTTAGGAAACTT
CTGTGTCCTGCAGTACCCCTTACAATTTTGAACAGCTCTG
GCTGTTATTTAGTTACTGTTTATGTTGAGCTAAAATATAC
TCTCCTGTAATGCCTATCCTCTGCTCTTTAGTTTCTTTTC
TGGGGACCATAAAGAGCAGTATTTTTTAAATTTCAGGCTG
AAATTCAGGGTTGTGAAATAATTTTAATTGGTTATGACCA
TCATTAAAAGAGAAGAAAAAGGCCAGATGTGGTGGCTTAT
GCCTGTGATCCCAGTGCTTCGAAAGGCTGAGTCAGGAGGG
TCGCTTGAGCCCAGGAGTTTGAGACCAGCCTCGGCAACGT
AACGAGCACAGGTCTCTACAGAATAATTTAAAAATTAGCT
TGGCATGGTGATGTGTACCTGTTGTCCCAACTACTCAGGA
GGCTGAGGTGGGAGGACGGCTTGAGCCCAGGAGGTCAAGG
TTGCAATAAGCTGTGATTGCACTGCTGCACTCCAGCCTGG
GTGACAGAGACTCTGTCTCTAAAAACAAATAATAATAAAT
AAATAAAAGGAGAAGAAGAACTAATAGAACAGAATGAGAG
TAGAACAAAATAGAAAATATCAGAGAATATCACAAGTAGT
AAAGTTTTCATGAAACCTTTGTCTTGATTTTATGTTTATT
TAATTATATAATTAACTCTGTATGTGCACTGTATCTCAAT
GGTCAAAAGAGTTTGAAAGCTGCTGAATAGAACATGTCTC
ACTTTTCTTCCCTATGCCACCTACATAGTTGAGCCATTCT
CATGCCCTATCAAGTCTTTTCTTCCCTAAACGAAGCATTT
CCATTTCTTTCCACTCATCCATATGTATCACAGTCTCACA
TTTCCTTGCCACACTGAACACGGTTCAGTGAACCTAGTTT
GTATGAAAAATTGGGACCTGGAATCAAAAACAATGTCCCT
AGCTATGTTCTAACTGAAACAGGGGCAAGTAGAACTACCC
TGTTCTTGGTTAGCAGAATGCACTTCACTGCATTGTAATG
CAGCCTGAAGTGGTTAGATCGATGAGGATGTGTCACAGAG
ACTCCAGAGCCAGAGGCCCCTGGGCTGTGTCTCATAGTGA
TGAAATACACAGCCCAGGGGCCTCTGGCTCTGGAGTCTCT
GTTTAGTCAGTATAAGCCTGCAGATAAGCTGAAGAGTAAC
CAAGGGCAAGTTACTTCTCTATGCCTCAGTTTCCTCATCT
GTAATATAAGCATATTTCAAATTTGCAGTATTTTATAATA
TTTTTGGATTTTTTGTGAGTATTAAATGAGTTAATACATG
TAAAGGACAGAAAAGGGCATATAATAAGCACTTAGCAATC
CCAAATATTTTTAAAGCAATATCAGCAAATTATTGATTCA
TTGAACATTTCATCAACTCAGATGTGTAGAGCTTTCAGCA
TGTGTATAAATAGTGTGATTATATGTCCCATTGTGCCCAG
GGTAGCCCTAGTTTTTACCTATTGTCCTGGCATAATTAAT
GGTACCCTCTTTCATTCTCAAAGGCTCCAACAGAACCTCA
GATTTGCTTATTCCAAATCATATTTTTGCAGTAGGAATTA
ATATTTTCCTCAGTTGTGTGCCATCCTAGGTAAAAGCCAC
ATCTTCTCTCACTAAATATTTGATCAATTTTGGATTTACT
TGGAAGACGAGATCACTCCTTTTTTTTTCTACTGAAGCTT
CACCTGAGCCCGCTGCCCACCGCTACACCTCCTTTCCTTG
CCAAGTGGCAGAAGTTAGCTTCAGACTAGAAACTCCAAAG
GGGAGGCTGTCCCCCTTGGGCCAAATTACCTGGGTTTAAT
TTGGCCCATCATGCTGTTCTGTGAAGACTTTTTGGATTCT
GATTCTGTCATTCAGGATATTTACTAATCCTCAATTTCAT
GTTATTTTCAAGTCCTTTTTCCTAGGGAGCTGACATCCCT
TAAAGGTTGCTTTGTGTCTTAATCCAAGTAAGCTGAGGTT
ACCCGATGGGGTTTACCAGAGAGGGTTTACATAAAGCCTT
GTGGAAGTGTTAATGGTTGCTATGTATTGAGCCTTTATTA
TGTGCAAACAAACTGCACAGTATCCCTCAAATTAGGGGTG
TTGTGAGCATTTTACACATGTATCTTCCCTGGTCAGTGTC
ACATCACCATGAGTTAGGTGTTATCTCCATTTTAGGGGTG
AGGGAAGCAAGGTTGTCACGTAGGTAGTGAGGCGGAGAGC
TGGGACTTGAATCCAGTCTGTGTGGTGGGGATGCCTGGAG
AGCAGGGCACCCTCAGAATGAAGGTCTGAACAGAGGTTCT
TGATAACATAGCCTTTTAAACTGGAAGGCTTTTTTCTGAT
GTGATAAAATTATACTTCCATGTGTAATTCATCATTCTGT
TGAGGACTCATAGTCCTTATTTAAAATATCAAGATGAAAC
TATTAAAGCAGATGTGGATGAGGTGGAATTTGGGGGTTGG
AGGATTAATAATTTGAGGGACACTGTGCAGTTTGTTTTCT
TGTAAAACATCTATAATGTCTATTTGCTTTTCCTCATACA
AATAAAAGAATATGTGCACCTGTGTGTAACCTCCTAGGCA
ATGAAATAGTTAGCTTTCTGTGGAATAGATTGGTGCACCA
AAGACCAAAGTGCCTTCTTTTGAATTATTTTCCCACTTTC
CGTAGATTTATATTCTTCCCTATCATGATACCATAATCAG
TGAGTTTTTTATTGATTTATATCAGACTTACTTCCAAAGA
GAACTTGAGTTTATATCACTTTTTGTTGATGTATCAGCAA
CGTTAAAAATATTACTTCTGTATTACTAGCATTGTCTATT
ACTAAAAAGTAGGCACTATAATTGAATATATGAATGAATT
GGTGAATGGCCAACACATACTAACTTTAAGAATGTTTCTC
TCTCACTTGTGTTTTGTTGCTGGTGAGTTGAGCTACTTGT
CTCTTTTTTTTGACACCAAGATTTTTTTTTTTTCCCGAGA
CAGGGTCTTCCTCTGTCGCCAGGCTGGAGTGCAGTGGTGT
GATCATGGCTTACTTAAGTGCAAGGTTCTTCTAAGCAAGA
TTCCTTTTTTTAAAAAAGTTGTGATGTTTGAAAGAATGAG
TCTATTTCCTAAGGCTTTTGCTTTCAGAGAGGTCTGGTTA
GCTTCTTTGAAGATCCAGTCTCACACTGGCTGGTTACCTG
CCAGAAGGGGTGACAGAAGGGGCAGAAAACAGCCTTTCCA
AGGGTAAGGCAAAGACCTTTTACTGTCACTGTTAGTCCCC
TTTTACAAGCCCAAAATAGTTACTGAAGCCGCTGGGGCTG
GGCGTTTGCCATATTAACACCTCCAGCTTTTAAGTGGAAA
GACCAGGAGACGTGAGTACCAAAGTGGATGGAAGAGCATT
TATATATAGGTCCTAAGCATATCAGAGGGAGGAAAGGCTA
AGCCCATCATTTGTTCCTGGCTCCTCCTGCAGATGCCTTT
GAGATGTGAGGCGCAGGTTGCTTCAGCAGAGCCTAAAATT
AGTCTTTCCCTTGTAGAGCCTTTTAAATTACTACCTAAGT
TATAATTCACATCTGAAAGCACACCAGTCTTTGATTTAAG
TATTTTTATATTTACATTTATTATTTATTTTTATTATACT
TTAAGTTCTGGGATACATGTGCAAACATGCAGGTTTGTTA
CATAGGTATACATGTGCCGTGGTGGTTTCCTGCACCTATC
AACCCATCATCTACATTAGGTATTTCTCCTTATGCTATCC
CTCCCATTGCCCCCCCACCCCTGACAGGCCCCCGTGTGTG
ATGTTCCCCTCCCTGTGTCCATGTGTTCTCATTGTTCAAC
TGTCACTTACGAGGGAGAACATGCAGCGTTCGGTTTTCTG
GTCCTGTGTTAGTTTGCTGAGAATGATGGTTTCCAGTTTC
ATCCATGTCCCTGCAAAGGACACGAACACATCCTTTTTTA
TGGCTGTGTAGTATTCCATGGTATATATGTGCCACATTTT
CTTTATCCGGTGTATCACTGATGGGCATTTAGGTTGGTTC
CAAGTCTTTGCTATTGTGAATGGTGCTGCAGTGAACATAT
GTGTGCATGTGTCTTTACAGTAGAATAATTTATAATCCTT
TGAGTATATATCCAGTAATGGGATTTCTGGGTCAAATGGT
ATTTCTGGTTCTAGGGCCTTGAGGAATCACCACACTGTCT
TCCACAATGGTTTAACTAATTTACACTCTCACTAACAGTG
TAAAAGTGTTCCTATTTCTCCAGATCCTCACCAGCATGTG
TTGTTTCCTGACTTTTTAATGATTGCCATTCTAACTGGTG
TGAGATGGTATCTCATTGTGGTTTTGATTTGCATTTCTCT
AATGACCAGTGATGATGAGCTTTTTTTTTCATGTTTGTTG
GCCGCATAAATGTCTTCTTTTGAGAAGTGTCTGTTCATAT
CATTTGCCCACTTTTTGATGGGGTTGTTTGTTTTTTTCTT
GTAAATTTGTTTAACTTTCTGTACATTCTGGATAGTAGCC
CTTTATCAGATGGATAGATTGCAAAAATTTTCTCCCATTC
TGTAGGTTGCTTGTTCACTCCAATGATAGTTTCTTTTGCT
GTCCAGAAGCTCTTTAGTTTAATTAGATTCCATTTGTCGA
TTTTGGCTTTTGTTGCCGTTGCTTTTGGTGTTTTAGTCAT
GAAGTCTTTTCCCATGCCTATGTCCTGAATGGTATTGCAA
TAAACATATGTGTGCATGTCTCTTTATAGTAGAATGATTT
ATAATACTTTGGGTATATACCCAGAAATGGGATTGCTGGG
TCAAATGGTGTTTCTGGTTATAGGTCTTTGAGGAATGGCC
ACACTGTCTTCCACAATGGTTGAACTAATTTACACTCCCA
CCAACAGTGTAAAAGTGTTCCTCTTTCTACACATCCTCTC
CAGCAGCTGTTGTTTCCTGACATTTTAATGATGGCCATTC
TAACTGGTGTGAGATGGTATCTCATTGTGGTTTTGATTTG
CATTTCTCTAATGAGCAGTGATGATGAGCTTTTTTTCATG
TTTGTTGGCTGCATAAATGTTTTCTTTTGAGAAGTGTCTG
TTCACATCCTTAGCCCACTTTTTGATGGGGTTGTTTTTTT
TTCTTGTAAATTTGTTTAAGTTCTTTGTAGATTTTGGATA
TTAGCCCTTTGTCAGATGGATAGATTGCAAAAATTTTCTC
CCATTCGGTAGGTTGCCTGTTGAATTTGATGATAGTTTCT
TTTGCTGTGCAGAAGCTCTTTAGTTTAATTCAATCCCATT
TGTCAATTTTGGCTTTTGTTGCCATTGCTTTTGGTGTTTT
AGTCATGAAGTCTTTTCCCATGCCTATGTCCTGAATGGTA
TTGCCTAGGTTTTCTTCTAGGGTTTTTATGTTTTAGGTCT
TATGTTTAAGTCTTTAATCCATCTTGAGTTAATTTTTGTA
TAAGGTGTAAGGAAGGGGCCCAGTTTCAGTTTTCTGCATA
TGGCTAGCCAGTTTTCCCAGCACCATTTATTAAATAGGGA
ATCCTTTCCCCATTGCCTTGTGTGGCATCATTTCTGAGGC
CTCTGTTCTGTTCCATTGGTCTATATATCTGTTTTGGTAC
CAGTACCATGCTGTTGTGGTTACTATAGCCTTGCAGTACA
CTTTGAAGTCAGGTAGCGTGATGCCTCCAGCTTTGTTCTT
TTTGCTTAGGATTGTCTTGGCTATACAGGCTCTTTTTTGG
TTCCATACGGCATTTAAAGTAGTTTTTTTCTGATTCTGTG
AAGAAAATCAATGGTAGCTTGTTAGGGATAGCATTGAATC
TATAAATTATTTTGGGCAGTATGGCCATTTTCACGATATT
GATTCTTCCTATCCCTCAGCATGGAATGTTTTTCCATTTG
TTTGTGTCCTCTCTTATTTCCTTGAGCAGTGGTTTGTAGT
TCTCCTTGAAGATGTCCTTCACATCCCTTGTAAGTTGAAT
TCCTAGGTATTTTATTCTCTTTATAGCAATTGTGAATGGG
AGTTCACTCATGATTTGGCTCTTTGCCTATTATTGGTATA
TAGGAATGCTTGTGATTTTTGCACGTTGATTTTGTATCCT
GAGACTTTGCTGAAGTTGCTTATCAGCTTAAGGAGATTTT
GGGCTGAGACTATGGGGTTTTCTAAATATACAATCATGTC
ATCTGCAAACAGAGACAATTTCCTCTATTCCTATTTGAAT
ACCCTTTATTTCTTTCTCTTTCCTGATTGCGCTGGCCAGA
ACTTCCAACACTATGTTGAATAGGAGTGGTGAGAGAGGGC
ATCCTTGTCTTGTGCCTATTTTCAAAGGGAATGCTTTCAG
CTTTTGCCCATTCAGTATGATATTGGCTGTGGGTTTGTCA
TAAATAGCTCTTATTATTTTGAGATACATTCAGTCAAAAC
CTAGTTTATTGAGAGCTTTTAGCATGAAGGTGTGTTGAGT
TTTATCAATGGCCTTTTCTGCATCTATTGAGATAATCATG
TGGTTTTTGTCATTGGTTCTGTTTATGTGATGGATTACGC
TTATTGATTTGCATATGTTGAACCAGCCTTGCATCCCAGG
GATGAAGCTGACTTGATCATGGTGGATAAGTTTTTTGATG
TGCTGCTGGATTCGGTTTGCCAGTATTTTATTGAGGATTT
TCACATCGATGTTCATCAAAGATATTGGCCTGAAATTTTC
TTTTTTTGTTGTGTCTCTGCCAGGCTTTGGTATCAGGATG
ATGCCAGCCTCATAAAATGAGTTAGGGAGGAGTCCCTCTC
TTTCTATTGTTTGGAGTAGTTTCAGACGTAATGGTACCAG
CTCCTCTATGAACCTCTGGTAGAATTTGGCTGTGAATCTG
TCTGGTCCTGGGCTTTTTTTGGTTGGTAGACTATTAATTA
CTGCCTCAATTGAAGAACTTGTTACTGTTCTATTCAGGGA
TTCGACTTCTTCCTGGTTTAGTCTTGGGATGGTGTATGTG
TCCAGGAATTTATTCTAGATTTTCTAGTTTATTTGCATAG
AGGTATTTATAGTATTCTCTGATGGTTGTATTTCTGTGGG
ATCAGTGATGATATCCCCTTTATCATTTTCTATTGTGTCT
ATTTGATTCTTCTCTCTTTTCTTTTTTAATAGTCTGGCTA
GTGGTCTATTTATTTTGTTAATCTTTTCAAAAACCAGCTC
CTGGATTCATTGATTTTTTTTGAAGGGTTTTTTCTGTCTC
TATCTCCTTGAGTTCTGCTCTGATCTTAGTTATTTCTTGT
TTTCTGCTAGCTTTTGAATTTGTTTGCTCCTGCTTCTCTA
GTTCTTTTAATTGTGATGTTAGTGTGTCAATTTTAGATCT
TTCCCGCTTTCTCCTGTGGGCATTTAGTGCTATTAATTTC
CCTCTACACATTGCTTTAAATGTGTCCCAGAGATTCTGGT
ACATTGTCTTTGTTCTCATTGATTTCAAAGAACATCTTTA
TTTCTGCCTTCATTTTGTTATGTACCAATAGTCGTTCAGG
AGCAGGTTGTTCAGTTTCCTTGTAGTTGTGCGGTTTTGAG
TGAGTTTCTTAATCCTGAGTTCTAATTTGATTGCACTGTG
GTCTGAGAGACTGTTTTTAACGATTTCTGTTCTTTTGCAT
TTGCTGAGGAGTGTTTTACTTTGAATTATGTGGTCAGTTT
TGGAGTAAGTGTGATGAAGTGCTGAGAAGAATGTATATTC
TGTTGATTTGGGGTGCAGAGTTCTGTAGACGTCTATTAGA
TGTGCTTGGTACAGAGGTGAGTTCAAGTCCTGAATATACT
TGCTAATTTTCTGTCTCATTGATCTGTCTAATATTGACAG
TGGGGTGTTAAACTTAGACTCCCACTATTATTGTGTGGGA
GTCTAAGTTTCTTTTGTAGGTCTCTGATAACTTGCTTTAT
AAATCCAGGTGCTCCTGTATTGGGTGCATATATGTTTAGG
ATAGTTAGCCCTTCTTGTTGCATTGATCCCTTTATTATAA
TGTAATGTCCTTCTTTGTCTTTTTTGATCTTTGTTGGTTT
AAAGTCTGTTTTATCAGAGACTAGGATTGCAACCCTTACT
TTTTTCTTTTGCTTTGCATTTGCTTGGTAAATATTTCTCC
ATCCGTTTGTTTTGAGCCTATGTGTGGCTCTGCATGTGAG
ATGGGTCTCCTGAATACAAGACACTGATGGGTCTTGACTC
TATCCAATTTGCCAGTCTGTGTCTTTTAATTGGGGCATTT
AGCCCGTTTACATTTATGGTTAATATTGTTATGTGTGAAT
TTGATTCTGTCATAATGATGCTAGGTGGTTATTTTGCCCA
TTAGTTGATGCAGTTTCTTCATAGTGTTGATGGTCTTTAC
AATTTGGTGTGTTTTTGCAGTGGCAGGCACTGGTTTTTCC
ATATTTAGTGCTTCCTTCAGGAGCTCTTGTAAGGGAGGCC
TGGTGGTGACAAAATCTCTCAGCATTTGATTGTCTGTAAA
GGATATTATTTCTCGCTTATGAAGCTTAGTTTGGCTGGAT
ATGAAATTCTGGGTTGAAAGTTCTTTTCTTTAAGAATGTT
GAATATTGGTCCCCACTCTCTTCTGGCTTGTAGAGTTTCT
GCCAAGAGATCCACTGTTAGTCTGATGGGTTTCCCTTTGT
GGGTAACCCGACCTTTCTTTCTGGTTGCCCTTAACATTTT
TTCCTTCATTTCAACCTTGGTGAATGTGATGATTATGTGT
CTTGGGGTTGCTCTTCTCAAGGAGTATCTTTGTGGTGTTC
TCTGTATTTCCTGAATTTGAATGTTAGCCTGTCTTGCTAG
GTTGGGGAAGTTCTCCTGGATAATATCCTGCAGAGTGTTT
TCCAACTTGGTTCCATTCTCCCCGTCACTTTCAGGTGCAG
CAATCAAATGCAGGTTTGGCCTTTTCACATAGTCCCATAT
TTCTTGGAGGCTTTGTCTGTTCCTTTTCATTCTGTTTTCT
CTAATCTTGTCTTCATACTTTATTTCATTAAGTTGACCTT
CACTCTCTATATCCTTTCTTCTGCTTGATCAATTCGGCTA
TTGATACTTGTGTATGCTTCACGAAGTTCTCGTGCTGTGT
TTTTCAGCTCCATCAGGTCATTTATGTTCTTCTCTAAACT
GGTTATTCTAGTTAGCAATTCCTCTAACCTTTTTTCAAGG
TTCTTAACCTTCCTTGCATTGGGTTAGAACATGTTCCTTT
AGCTTGGAGGAGTTTGTTATTACCCACCTTCTGAAGCCTA
CTTCTGTCAATTCATCAAACTCATTCTCCATTCAGTTTTG
TTCCCTTGCTGGCGAGGAGTTGTGATCCTCTGGAGGAGAA
GAGGCATTCCGGTTTTTGGAACTTTTAGCCTTTTTTGTGC
TGGTTTTTCCTCATCTTCATGGATTTATCTAGTTTTGGTC
TTTGATGCTGGTGACTTTGGATGGGGTTTTTGTGTGGACA
TTTGTTGATGTTTATGCCATTCCTTTCTGTTTGTTAGCTT
TCCTTCTAACAGGCCTCTCTGCTGCCCCTCCTTCCACCAA
GCTCGAGCATCCCAGGTCGACTTCAGACTGCTGTGCTGGC
AGCAAGAATTTTATGCCAGTGGATCTTAGCTTTCTGGGCT
TCATGGGGGTGGGATCCACTGAGCTAGACCACTTGCCTCC
CTGGCTTCGGCCCCCTTTCCAGGGGAGTGAACCGTTCTGT
CTCACTGGTGTTCCAGGCGCCACTGGGGTATGAAAAAAAC
TTCTGCAGCTAGCTTGGTGTCTGCTCAAATGGCTGCCCAG
TTTTGTGCTTGAAACCCAGGGCCCTGGTGGTGTAGGGACC
CGAGGGAATCTCCTGGTCTGTGGGTTGTGAAGACCATGGG
AAAAGCGTAGTGTCTGGGCCAGAGTGCACCGTCCCTCATG
GCACAGTCCCTCACAGCTTCGCTTGGCTAGGGGAAGGAGT
TCCCCGACCCCTTGTGCTTCCTGGTTGAGAGGACACCCCC
ACCCTGCATCAGCTCACCCTCCATGGGCTGCACCCACTGT
CTAACCAGTCCCAATGAGATGAGCTAGGTACCTCAGTTGG
AAATGCAGAGATCACCCACCTTCTGCATTGATCTTGCTGG
GAGCTACAGACCGGAGCTGTTTTTATTTGGCCATCTTCTA
TTTACATTTATTTTTATATATAGTTTTATATTTAAAACTT
TATCTTGACCACTTGATTTAGAGTAATGGAAATTGGAGAA
ATGTATATAGTACAGAACATTCTAAATTGGCTTTTTTTTT
CCTGTTTAAAATGCTTAAAAGTTCTTTAACTCAAGAACTT
TAATTTTGCTAATAACAAAGATTCTTAAGCTTAGTGTGAA
ACACGGAAAGGAAACGCAACAACCTGGTTATGAATAGGAT
CAGCAGTGCCATCTTGTGGTAAATACCTTGAATTACAATT
AGAGGTACCAGCCTGGGATTTGGGAGACTAAGGAATTCTA
CTCTAAGTTCAGTGATTTACATAGAATGTAAAAGGTATTT
CTCACATTTTAAGACTTTGGGTTTATATAATCAGAGGAGG
TTCTTCCTTTACAAATATGGCAAAGACTACAGTTTTCTAC
AAGACCTTTTAATATTGAGCTTTTAATGTTACATACAATT
ACATTAAATGTTACTGTATGTAATATTAAAAACTACAGTT
ATAGTTTCAAAAAGATTATGGTACATTAAACATTTTCTCT
AGCAGCAGCTCTAATGTGTAATAAAACCTAGGATTATAGG
TTAAATGGGATATATCTATAACATAATAAGGTAAGCAGCT
ATAGATAAGTCAAAGCATGGCAAGTATATGATCAGATAAT
AATCCTGTTTCCTACAGACCTAGCATGTGGTAATACAGTA
ATTTTGTATTCTTTAGCTTGTCTGCTGCTTTTGAAAATTC
TTTTCAACAGTTAACAAATATTGATGAATCCAATTGGAAA
AAATAATGTTTACCTATTCATTAGTTCCAAGTCTGTGATA
GATAAATACGTGGGACCATTGTAGTTTCTAGAATAATTAC
ATTTAAAATCCCCAGCATCTTGCAAAAATATTTATTCAAT
TCATATTTTTCTTTTTACGTTATCAACACATATTAGTTTA
GAGAGTTTAGCACGAGTCACTAACTAGACCAGTATTAGTA
ATCCATTGATAATTCCAAGTCTCACACTGGAGCATCTTGA
AAATAGTTCATGGGTTGCTATTTTTTTCATTAGTTATGTA
TGTCATGCCAACTCCACATTATTTTCAGAAGTCATTCCTC
CTTATTTTATTGCCCTTTTGTGTCACTTTCTTTTTCTAAT
TATAAAAGTAATATATGTTCATGATGCAAGTTCAGATATT
AAAGTAATCATTCCTGATAAACTCAACCCCTGGAAATAAT
CACCATTTACAGTCTTGTGTATTATTTTTAGTTGCTGCAT
TTATTAATAAAAATATTTTCTCTTTTCAGTTGGTCAGAGG
TAGGTGCACCCCATCTTCATTTCCCTCAGTGGCACTTTCT
TCCAGAGAATTTGCTGACAATATGTTTTTTTTGTCTTCTA
AGATAACTGGGAATTTCATTATCCTGATAGGAAATTTTGA
TTTTTATTCCTAGTTTTGCTGTTTCTCACTTCCTGTGGTG
TTGGATTTATTGGGCACTGGATGACAGCACTCTGTAGTGC
TATACAGATTTCCTAGCATGTTCAGATATATATTAACCAT
GCATAGAAAGGTTGTAGAAAGCTTAATGACTTTGCCCAAG
TTAGCTAACATGTGACTAGCCACGATTTAAATCCCTTCTG
ATTACGCATATACCTAGGTGAATTCCTCTGGTCCTATGAC
TTTAAATACCATCTGTATTTGAGATGACTCTCAAATTTGT
ATCTTTAGCCCTGCCTTCCCCCCCGAGCATCAGACTTGTA
TATGCAATTAAAAACAAAAACATCTCCTCCTCAGTGGCAT
CTCAAACCTTGACTTGGCAATAAAGATAATGCTTGATGTC
CTCACCGCTACCTTTTTTCTCCCAAAGACTTCTCCATTTT
AGCTGTTGGCATCATTAGCTATCCATTTGCCCAAGCACAA
ACCTTGGAATAACTTTTGGTTTTTCTCTTCTTCAAGCTTG
ACATCAGTCCATCAGCACATGCTGATTATAACTCCGTTTC
CCTAACATAAGTTCATCTCTTACCTAGGCTAACATAATCA
CATCCCAATTGGTTTTCCTGCTTCCTCTCTGTCTGTCATC
GCCGTTATGTGCTATCCTATTACCTTTTTATTTTTTTTCA
TTATATTTAACAATATCTGCTATTATTGGCTTTTGGATAT
ATTGTCTGTCTTACTTTCCTTCTAGAATGTAAGCTCTGCA
AGGCAGAAACTTTATCTTGTCACCACTGAATCCCCGAGAC
CTAGAACACTGCTGGCAGGTATGTTTCATGTTGAACCTAT
AAACGAACAAATTAATTAATAGAAGAAGTCTAGTGCTTGT
TCAGTAATTGGGAATTCAGGAAAAATTATTCCTTGTTTTC
TCAGGGCTCTTTTGTATAGCGTTGAAAGAACTGAAAAACT
TTTATTTAATAATACATTCTTGAGATTGATATTAGAGTCT
TATTATCTTAGATATACAGTATCACTTAGGCCTTGCTGCA
TGCATTTTATGCTCCTTGAGATCTTTTTGGGAGATTTTCT
GTGGAAACCCGAAAAGGAAACCAATTATAGTGCTTTCTCA
GAGAAGCAAGGCTCAACAAATGACTGGGAAGAAACTTTTG
CTGGTTGAGAGAGGTATTCAGTATGTGCTTCAACAATGAT
GTAAAAGGGAACAAAGAGAAGTGAATGCAAAACATCTTTA
TTTGCTTTGGACTGCCCTTCTTCCAGTAAGGCTAACTTTG
AATAAAGAGGAACTCGATACTGGGCCAGTGAATAAATTTT
TAAAACTGGAAACTTAAAATGAAGGTCTGAGGATCCTGAA
ATATTGTATATTTTAAAAAATCAATGATTCTTTTAAGAAA
TGGAAAACGAAGTGAGGGAAGAATGGGTAGAGAGATTGAT
CGGTCATTCTATATCTAGTGTAATGGAAAAGGTATTTTGT
GTCAGCAAGATCTGGGTTTTGATTCTAGTCTTGCCACTAG
CTGGCCATATGCCCTTGGACGTGCTGCTTCTGAAAGCTAG
GCTTGTTATTTCTGTTGGTGGTTTAGGATGATCACATGAG
ATGAATCTTGGGAAAGAATTCTTACAATTATAAAGCACAA
TACAAGTGTAATATATTATCCTGATTATCATTATCTCACC
ATTCTAGTATGAGGATCCAGGGCTTCATTCTCTTACTGTG
TTCAACTTTGTGGTCCCAGAACTCCACTGGCTACAAAGAT
GCCAAGATCTGAACTCAGAGATTCATGAAACAGCTCTAAA
TAGTTTTAAATTGCTTCCTTGGGAAATTTTTGCTTGCTTA
TGTGTATCTGAGATTAACAACAGTAAAAACACCTTTTATA
TAGCACCATCAGTGAGGCTTTATGTCTTTATTATAAATTT
TGGAGCATCTTCCAGGCTCTCAAAATGAAATCTCTGGATC
TACTGAAGAGAGAGAGAGAGAGACAGCAAGGACTTTCATG
TCTTTAAAAGCAATTACAGGCTCAGGTCTCTGAAAAAGTA
TTAAGTGCCAAGACTGACGCCTCTGCAACCATTTGTTCTT
GACATTTTTTCAATTTTTTTTTTAACCAGACTATTGATGC
ATTTTAATACCATTAGTATTTCTTAAAATTAGTTCAGCAG
TAATATTAATTTGTCTTCTTAAAATCAAAGGCAGGAAAAC
AGTATTATGCATGTATTTAAATAAGTCCCCTTTCCAGATA
TTGGAAGGCATGTTTTTAAGTATTCTGGAGAAAAGTCATT
TTAAAAAAATTCCCAAGCAGACCATTTTGCTTTAGAAATA
TTGAACATGCAATATATGAATCATATTTGGATTTTAAAGC
AGGATATTAAACTTCACAGTAAAAGTGATTCCATAGTTAT
TAAAGTCCAAAGAGAGGTTTACAAAGCCAGCAGACAGAGA
AACTGAAATTCACTTGGAGCAGTAAATGATACAGGAATGG
AAACATTGAATAAGTAACTTTACAGCAATTTTTCTTGATG
TTATTTTATTCCTTAAAGGCAGACAGATCATTAAAATTAA
AATTGTATTAAAAAACATTCTCTATAAAAATATGTAACCC
AATAAAATGAATGTTGAGTCAGCCACATGTATTTCTTTCC
AAACCCATAATTTGGATTTGCATTGGATTTCCAAACCCAC
AATACTAAATTTATTTAGTATTTTGAAATTCATATTTGCT
AGGCAGCGCATCTTAGTAAATTAAAAAAATAAATTCCCTT
TTCTTAGTTCATGTAAATAATCCTAAAGGTGAAGTGAATT
GGCGTTACTGAAATGGAGACTCATGCCAGGGCTGACCAGA
GAAGGTGAGGAGAGGATAAGAGACATTTTATCTTCATGCA
TTTGTGTCTTTGCATTTGCCATTTCTCTCCTGGATGCATT
TCCCATCCTGGGTCATTTGCTTAAATTCATACCAATTTTT
TTTAGCATCTATTTCAAGCACCCTGTTCTCCACTATGACT
TCACTAACATCTCTAGACAGATGGTTGCTCCTTTCTACTC
CTTTCTATTGCTGCTTTATATGTAACTCTGTTATTGCATG
TAACACATCATCAATAATTTGCTTACATTTCTGTCTCTTT
TGTATTTCCAGTACCTACCTTAGTGCTTGACATATAGTAG
GAACTTAATAAATGTCTGCTGAGTGGATAAATAAAAAAGT
GAGTGATAGCTCCTGATCACTGCATAACATAGATACAACT
CATAAAGTTGTGATTCCTGGCCCCATCCTTGTGGGGCAAG
TAGGGGTGGTGGGACAGAGGCTACCCAGAAGATGAGCAGC
TAGATGGGTTGATTATGCAATAAAAAACATTGATTCAGCT
TCTGGCACTGTGCCAAGTGCTGTGGGGGAAACTGCAGAGA
TGTAAGGTACATCATATCTGCTTTCAGGGGTTTACCGGTT
GGGTTTAAGGGCCTAATTGACCTGTATGAATCATCTAGAG
GGAAATTGAAGGCTAAGTCCTAAGACTTGACTCTGTGTCT
ATGAGGAAGTTAGAAAAGTTTGAAACTCACATGAGTTGAA
GGAGCTTGGAAAGGCTTCATGAGGAGCCACAAGTTAATTT
GGGCTCAGTAGTATTGACTGAAGGAAGGGCTGATGAGGTA
GCAAGCCTTGGGTTAGGTGGGAGTTGAATGGGTGGCTGTG
TGGGAATTGGCTTGTGGAGCAGTGTTTACTCTGGGGGACC
ACAGACACTTTCTACACCTATGGATGGATTTTAGAGATGT
TTTGAACCCCTGGAATTATTTGCAAAATGTTGTATGTATG
TTTATATGAGCAGTTTTCCAGGCAGAATTCTCAGCTTTGA
AAGAAGTAGATGCAGATTTTAAAAGAATGTTAAGTTTTGT
AGTTGTAATCACGAATAGGTAGCATTATCATTATTTATCT
TTTCATGAAGTCTTAAAGAAAGGGAAAAAGGAAGAATTCG
ATGGGGTGGGGAGGTGAAGGGAGGAGGGAGATTCAGGCTA
ACAATATAGGTATCAATATTTATTAAATGATCTTTCCCTG
AAAGTGTAGCACTAACATGCTGTATCTTTAGCTGATTATC
AAAAGAGATCATCTAAGCGATGGAGGCTACACTGCCTGTT
TGAGAGAAACTACTGAACTAAAAGTGAATGAAAATGTATC
CCATTGTTGCCCAAATGAAAATATACTTAATTCAAAGGCA
GAAATAATTTTTAAAAATTGTTAGTGCTTTAACCAGCAAA
CATTATTTTTTAAGGATTATTCTATTTAGGTTTTTGAATG
TAGGGATTTGCCTCATAATGAAAAATCTGCATTTCATCAT
AAAAACAATAAAATGAACATGACTTGGTTATTTGCCATAG
ATGCAGATTCTTTTAATATTGGATGCTCAGTTTGTATAGA
AAACATTTGGATTGGAGCCCCTTTTTGGGTCATTGCCAAC
TAGAGGTTAACATGCTAATATATCAGAGAGAGGAGTGATG
GATTTCTACTTCTGGGTTAGTGAGTGTTACGCTATCAGAA
ACATGCCCTGAAGTAACAGCTCTATCGTGTCGCAATTGTG
AGTTAAGGAGGAAGGAAAGAGATCTATGAAGAAATAAGCT
GTTCCTTTGTTTCCTGGTTTGTTCTAAAAAGGATTGCAAT
AAAAAAGAGTTTCATATTATTGGTTTATGTAATTGATAAC
AGCCCAGTAATTGAGGAACAAAAAAGTTGTTAAGCTTATG
CAAACAAATAATACAAAAGGGATTTTCCCATAATTCTATC
TTTAGGAGAGTAATTAATTGGATAATAGTTAAAGAAGATA
GTAATGTTGAGAGAGGGAATAGGTATATAAACCTCAATTA
TATCTTAAACATTAGTAAGCCATATTTTTACATAGAACTC
AATTTAATTGGAGGACCTGAGAAATTTGATGACACTGGAA
ACTTGTGCATTTTGGATTTATAAACCTGAAATATACATAA
CTAATGTTAATTTAATAATGTTGAATTTTAATGGCCTTAA
AGTCAAGCATTAAGAAAAATGCTCAGATCATATAATTTTA
TGAGAAATAGACTATTCAACTCTTAATGATTCAACATAAA
GGGCCGCTTCAGTGAATGTTCAAAATGTATTATCATTTCT
ATGGTGATCTAATCTTATTTATTGAATCTGGTAACATATA
TTTATGTATATATGAATATGAGAATCATAATATATATTTT
AATATTTATTATTACATCCTGTGTAATAGACTTTTTGAGT
TCTTAATATCTTATATTTTCTATAAAGTCATATATGTGGC
AGATACATATATGAAGATATTTCAGATTATTGTATTGCAA
GCTGAGGAATGTAGTATCTTCAGAACTTGCCACTTGCTAG
GGACGAGGTTGGAATGAGAAAGTGTATTGGCCTCATGGCC
ATTCCTAAGGCTTGGGGCTGAAGGCTGGAGGTTGGCCCTA
GTGAACAAATTACTTGGAGGATCCAGAAGTGGCTAGTGCA
CAGGAGAGAGTGCAGTCCATTCCCAATGGGGAGCAGTGGG
TCACGACTAGATGAACCATATACATCATCAGTTCTGAAAA
TGAGGCTGATTAAAGGGTATTCGGGAGCAGGTGAATGAAG
CTTCTCTGGGGAAGGAGAGAAGGTCCAGACCTTTGTAAAC
AGGATTGAGTTCTCCAGGTTGCCCAGTCCCAGGTTGACTT
TGGGTGGAATTAAAAGTCGTGGTTCAGGTAGTTCACCTTT
TATAGTTTCGTGCTGTTAACATAAATTTACATTTTATTTT
GAATACATTTTGCTGTAATTAGTTAAAACAACTATAGTGA
CAAGATGCTTAACTCTCACTCTATAAACAATAGCATTACG
AGTTTGGGAATATGGAACAAACAACAATCTATTTATGAAG
AACAGATCAGTGGTTACAGCTAGGATGGGAGCAGTGACTA
TAAAGGGGTAGCAACAGGAAGTTTCTTGGGGTCATGGAAC
TGTTCTGGATCCTGATGGCGGTGGTGTTTACACACATCTA
TATGCATTAAAATTCATAGAATCATCTGCCCCAAAAGTCC
ATTTAACTATATGATAATTGTTTTTAAAAAGCAAAAAATG
CTAGCAGGGAGATAAAAATAATTTTTTTTTTTTTGAGATG
GGGTCTCGCTCTGTTGCCCAGGCTGGAGTGCAGTGGCATG
ATCTCAGTTCATTGCAACCTCTGCCTCCCAGGTTCAAGCA
ATTCTTCTGCCCCAGCCTCCCGAGTAGCTGGGACTACAGG
CGTGTGCCACCATGCCCGGCTAATTTTTTGTATTTTTAGT
AGAGATGGGATTTCACCGTATTAGCCAGGATGGTCTCAGT
TTCCTGACCTTGTGATCTGCCCACCTCGGCCTTCCAAAGT
GCTGGGATTACAGGCGTGAGCCACCATGCCCAGTCAGAAA
TTTTTAATGTATCAAATATACACAACAGAACAAAATCCTA
ACAGTCCTAGAAGGCCATAGGAAAGCCAGAGTCCTAAAAG
TATGCCATTTGCCTGTTTCTGAACGTCTTAGGTTGGTGGA
AGGCATGTTTTACCTGGAAGCTGAAAATGATTTGGTCCCC
TAGTTCATTTATCTTGCTTTCAAAAATAGACCTGTCTTCC
TTCCTTGCTTCTTTCCTCCCTCTCTTTTCTTTCCTTCAAT
CATTCCTCCCCTCCTTACTCTCTTTCTTTCTTAAGTTCAT
GCTATCTGACATGGTGAAGTGGCATTCTAGATTACTTTTT
TTTTTTTTTTGGTCACAAGTGCCTACTGATGGAAGGGACA
TGAAGGGAGGATGAGAAGCTGGTCTAGCTCTGCTCCAATC
CTGAGGGTGGACAGTTGAACCAGAATAAAACCAAAAGCGA
AGGCTCACTACTTACCAGAATACACTTGCGTAGTGCCTAC
ACTACCTGTAGGCCTTCCTGTTTCAGGCAGTAAAGTGTTG
TTCTGGAGCTGAGCACCTGCTTTGAGTTAGAATTGAGACA
GGCACCAGAAGTTGGATGCAGTCCAGACTGATCAGAGGAC
CCTTGGAATGGACTTTAAGTTGACCTTGACCCTTTAGTGT
TCTTTGGATTGGACTTCCCAGGATTACTCTGTCCGTTTGA
AAAAATATATTTGTGTCTTGGGCCTGAACCAAATTTAAAT
CAGTCTCCTAGAAATTGTGAAGGGCTGCTAAGGCATGGCA
CAACATGGCCTGTTTTCTCAATATTGTCTCTTTAACTTCT
CATTTCCTTGGCAACCTGATTTCTGATTTTCTGAATGGGT
GTTGCTGTGGACATTTGCCCAGAAAACAGCTCTGAGTGAG
GGGCTATCAGAGAGAATTTTATGTCTCTTGGGAAGGGAAA
GGTTAACTTTTATTTCCAAGAGGACTGGCTGCATGAGTTC
TTGGATGCAGCAGTCCCCAGGAGAGTGCGGTGTGCTGAAC
TGTGGCTAGTGTGTGTAGTTCCACACAGGCAGGAGTGGGC
TGTGCAGAGCTGCTTGTTTACAACAGCTTCCTGAATCTGC
TAATACCAGACTGAGTGAATGAAAGATTAGTTTGAAGTTC
TTGACCCATATTCTTTACATTAAACATTGATAACCATTTT
TTCTTTCAATCCTTCCTCTATGTTATTCTGGATTTGAAAT
CTCTAGCCATGAGATAATATTAACTGAAATTCTTGACATT
TGCCAACCCTAGTCACAACCCTTGCTAAAGATCATTTCAA
CATAAAGCATTTGTCTTTTAGCTTGTCTGAAAATATACTG
CAGAATGTTGCTGGTAATGGATTTCTTGGAGTTGAACCAT
TGGGTAGAGGATTTGTGATTTGAGTTTACCATCTGATTTA
TATGTTCTATGGTCATCATAACTCAGATTTGCAGATCTGG
GTACTGGTGGGACCGTGGGGCTATTGTGCCTGACTTAATT
GCATACTTAAATGTAAGGCTAGAAGTAAAGCTGAAAAAGC
AGATGGATGGAAAATGAGATTGTCCTGTTTTGAGGTCATA
TGGAAAGACAAGAAATTGCTGGAGCAGCTCTGACAGGGAT
TTCAGGAAAACAGGCTGGTAATATTTCCACTTCTCTCAGC
TTGCAGTCTGGCTGAAAATGTAGTAAGATCAGCCTTTTCC
AAAGGTCTTGGTATTTCTGCAGCTGTTTTCAGAAAGCCTT
GAAAGTGAAAAATGAAGGAGTCCACAGAATCTCAAGTATC
CATGTTCCAATCACTAAAGCTCTTGGACGATCTAAGTGGA
AAAGAGCTGAAGCCATGTAAGTGAAGGTGTGTATGACACA
GTGCCTGTGTGGAGGCTGCTCTTTCAGATATGACATCATG
CCTGTGGCCCCCAAAAGCTTCCAGGAGAGCAGCGGCTTGA
CAGCGAGGATGCCAAAAAGTCCTTGATAGGAGCTCTACAC
ATTATATTTCCACTTTCTATTATTTTAGATTCTTTTTTGT
TCCATTCACCTGAGTCAGCTGGGCCATCTGCCTAAGCCAG
CCAACATCTCACATTTTCTAATTGGTCTAGTTAGTCCAGG
GTTAATATGTCACTTACTATCACTAATGAGAGACTGTACT
TGCTAGACTCGTAAAGCATTTTTAATGCATGCTTCCAGTA
TTATGATTCCTGTTCTACAGAAAAAGAAACCAGGTTTCAG
AGAATTTATGTGATTTGTACAAATTATTTGAACAGACTAG
TGGATCATGAGGACTATGGAATGTATATTTTATACTGTCA
GCCACCAACTTTCAAGTGGTTTAAACACATTACATATGTG
TTTAAAAGGAAGTTTAAAACAATAGAAATGACTGGATTGT
GTCAGTGATTTTTAAATATTCTGCAAATGAAACTTAAGTA
AAAGTTCAATATGTTAAAGCTACAAGTTCTATTTTAGCAT
GAATTTATTCCACAAGTTTAGGTTTCTAATAACTACTTAT
TTTCAAGTTAACCAGTAACATTAACAAAGCTGTTTATGAA
CACAAATATTTGAAATCTAGATTTGTAGATGTGAGTTGGA
GCCATAATATCTAATATATTTTAAAGTTTTGTTTGGTTGT
CCCCCATTGAAAAAAAAACTGATTTACAGATAAATTCTTG
AAAATAGGTATAATTTTCTTAAAAGCTAAGTCTACTGAAA
ATACTATTCAATCTGATTGAATCAGACACTTGAGAAATGA
TTGACAGGTAGTTTTGGACCCACTTTGAATCACTATCTAA
CTATACCTGAAAATACTCATTTTTCCTCTTCTCTCCTAAG
CCCAGTCCAATTACCATCCTCTGAAACAGCACTTGTCAAG
GTCCCTAGACCTCTGTGTAGCCAAATCTGCCCATAAATTC
TCAGTTCTCACTTCATGGGACCCATCATCAGCGTTTGACA
CTCTTGATCACTCCACTTACTCTCCAAGGCTCGCGCTCTC
CTGGCTTTCTTCCCATCTCAAGGGCCACTTCTCAGTTTCC
TTTCTGTGCCCCCCTCATTGTCCTGACTATCTCAAACTCC
CTATCAGTCCTTTTCAACCATGGTTTCTCATCTGAACCAA
GGACACAAAAAACGATTCCAGAGAATATTTTCTCAACTTT
TTCCAAGGAAAATAACTAGTTCTAGGTGCATAGGAAGGAA
GTTAATCCATCACATACAATGGGTGCCTTAGGGCTTTGTC
TTAATGTTTCTTCACATAACCTCAGTTGACAAAGGTTGCC
AGGCTCAATCCACAAACATTAGGCATCTGATGCATTTTCA
TGACCTTAACTCCATCTATATATTGACAACTCCCAAATTT
ATATCTCCAGCCCAGGCCTCTATCTGAACACAGGATAATG
TTCTATCCAATTTGATGCAATCTCTTGTAAATATCTGACA
TCTCAAACTTATCATGTTCAAAAACAAAACCTGATCTTTC
CCCCAAAAACTGTTCCACTCAGAGTTGTCATCTCTCAGGC
CCAAAATTTTAGTCATCCCTGAACTTCTGGTCTTTCTCTC
ACATCTTTCATCCAATCCTTCGGCAAATCCTACTGTACCT
ACGTTTTAAATACATCCAGGATCTGACCAATTCTTGCTAC
CTTTACTTCTACCACCCTGAGCCACATCATTCTCTAGAGC
TTGAACTATTCTAGTAGCCTCCTAATTGACCTCCCTGCTT
TCATTGTTGGACCTCTACAGTCTATTTCAAACACAGCAGC
CAGAGTGATCCAGTCCTTTGCTCAAAATTCTCCAGTGGCT
CCCAATTACAAATTTACATGTATGGTAAAAAGCTGGAAAC
CTTACAATGGCCTACATAATCTGTAGTGCCTCTTTCCTGA
CTGCTGCAGTCTTTTTGCTGTTCTTACAATACATTGAGCA
ACTTCCACCCAGGGCGCTTTCCCCTGCTCCCGCCCCAAAC
CCCCATGGCTTACTCCTCATTTCTTTCAAGTCTTTGCTTA
GATGATACCTTATCAGTGAGGCCTTTCCCTCCCAACCTTT
TAAAAATTGTAAAGGCCCTAATCACTCACTATCCCCATTC
CATTGCTTATTTCTCCCTATTGTGCTTATTATTTTCTAAT
ATTTTACATGGTTTGCTTATTTATTTTTATCATCTTGCTT
TTCTACTAGTGTGCAGTTTCCTCAAGGGCAGAGATTTTGC
CCATCTTGTCCACTACTATATGCCAAGTGTTTGGAACAGT
TTGCACAGAGGAATGGTTCCTGAATGAATTGAATGCATGG
TGAGTGTTTAATTTGAAATTTGAAATGTGATTAGTGGAAT
TTTAATCATTTTAATTTCTTCTTGTATTGCACAAAATGCC
TCTTAAATGCATGTTGTAAAATCATGAGATATTCAATCCA
GGTACCTCAGTGCCAACTCCTGCTAAATATTTACTCAAAG
GTTAAAAACCATCATTAGTTTTGTATGCTGAGGCCAAATT
TGAACTTTTAGTTGCGTGCTGGTACTTCATCTGCAGATGT
AGGTATCATGCATTTCAACCCTACATTGCTAAGTTAATCT
AATTGAGTATATTGAAAATATCAGTAGGATTCCAAGTATC
CCAGTTCTCTCCCTTCCCCACTGTACTCTGTGTGAGTTGT
AGTGGGGCTGGTCCCTGCAGGTTGCATTTCTCTTGGTTGG
GCATCTTTCTGTCTGGGTTGACCTAATTGCAGGCAGTAGT
GCGTGATGAGAGGCAGCTTGGAGAAGCCAGGGTATTTTCC
CCTCCTTCTCTGCTGCTGTCAGCTTCCTGCCATGGCTACA
GCTTCTGTCAAATGATTCCATCCTAGTGTGTGAGCCAGCT
CACATCAGTTCATGAGGGACAATTTTGTTTATTTTTTTCA
ACTCCATGTTTATGTTTTTCCAACTCCATCAATATCACAT
TGATGACTTAAAATAGGCCAAATCCTGGCTTTCCACCGAC
AGAGAACCAATTTGTTAAACATTGACCAGCACACCCTGGT
GGGCTCAGCCCTTGCATTCTGTAACACTCCTTTTTCCTTT
TCTCTCTTTGGTCTAAGAGTGGTAGTGGCTTCCAGCTGTT
GCTAATCCCTGGCTTATTCACTCTTCCCTGTTTAGGACTC
AATTCCTTGGTCACCTTTGTAAAGAATTTCCTGCATTAAT
TCTCTTCCCTTTTAGAAACAGGAAACGATTTCTGTTTTCC
TATACTTTGATACAATACCTAAAATAGAACAACCATGCTA
TGTTTGAGTGAACTTGAGAGAACCTTTAGCAGCAATACAA
AACAAAAATCTGTCTCATCTGAAATATTTGCACCAGTACC
TTGCCTTGGAACACACAAAAATACTTTGATACAAAAAGTA
AATTTCTGATCTCATTGCCAAAATTATTACACATTATTTT
GAAATGCTACAACTTAAAGACAGCACTCTAATATAGTTAA
CACTTAATATGACATTATCCAACATAGTTTTAAGAGATGC
CGCCATTTTGTTACCTCCTAATACTTGTTTCTGAAGCTTA
TAGGAACTACTTGAATACTTTTTTTCAATTGCTTTTCTTA
TAAGTCATTTTCAGTTGCTTTCCTATGGCTTACTCATCAT
TTGTAGACTTGGTCACGTTGTGAATGAGTTACTTCATGGT
ATGTTCAAAGTCATTTAAATACCTTCTTCTGTTTTGATGT
ATGTATTGAGTGTTTTTCAAGGCTATAAACTCCCTTAGGT
TTGGCCACAGGAACAAAGTGTACAAAAATCTAGAATAGGA
AGAGCTATAACATCCATACTCTCATTTAGTTGAATTATAA
AGACTTTAGCTGTCTTATTCATCACATATGTTGGTTGCCC
AGTCTTGGGTACCGTGAGCTGTGATATCTGACAATGGTAC
CAATATTTCAGAGGCAGGGCAGCCTAGTCATTTAACACAT
TCACTGTGGGGTCAGTAGCTCAGGAGGTAATAGGGTTCAC
CCAGTGTGTTTCCTTCACATGTGTTGATGTAACTTACCCT
GAACAATGTTTTTAAATTCATTTTTACCATTTAAATACTA
CTGGTCCAGACTGAGTAAGCATCCTTGAAACTATATTGTA
GTCCCATCTACAGTCCTACATCAAGGCTTGTTCCAAAATT
GCTCCAGGTCATAGAAAGACTTGGACTTTAACTCCATCTT
CATCTCCATGCCCACCTTACAGAGTCCTCCAAGGAATGTT
CTAGAGAGCCCATCTTTCCGTATAATCAGTCTATTTAGAG
TGGAGCAAGTGATGAAATTTAATGTGAAAGATTCCTTGAT
TTTCATATTATCCTATTGTCTGAAGATTCTGATCAATCTA
ATAAATATCCAGGTTAGGCCTAGTCTGGTTTTCTTTATCC
AGGATCCCTTCTATCCCCAGCTAGAGCCACTAGATCACTA
AATCAATCATATGTGCAGGTTGCCTCTGATTTATTTTCCT
CGCTGCTGCTGGCCTGACCCTGCCTTTTAGCCCTGATTGG
AATGTTTCAATGTTTGCTTTGTTCTAATACGCTGTCCCTT
GTACTCTCTTTTAAATAACCAACCTCTGACTGTCTTGGTT
CTTGTTTACCCACCTTTTCATCAGCCCCTTCCTCATTCTT
CAAGCCCAAATTCCAGCTTGAAGTCTGGGTTCTACAATCT
GTTGACAGACTTCGTTAAAGCTTATGATCTGCATTCCTGA
CCTTCCTAGGAGTGTCTGCCTCACAATTTTCTGATGTTAT
ATTGTGCAATGACACGTCATTTTGTTTGTTTTTGCTGTTG
CTGACTGGACCACTGTATATCAGACATGGTGTTTTGCCTG
CCGGACCAAGCCTTCTCGTATTGCATGGGAGTATACTAGT
GGCTGTGACCAGACTGATTTTAAGTTCTAATCCCTCTTCC
CACTCCTACCCTCAACCTGCTCAGACCTGACAAAGTAATA
GGAAATTGCCCACCCATTTAAGTCCCACAAAAAGCCTTAC
TGCACCACTAGCCACTTCAATTATGATGAGTAGTTTTATG
GGAAGAAAGGAATTGCAGGCTGATGATAGTAGCTTTGTTG
AGTTGGTAGCACTGGATCCAGTCTCTGAGGGAAACATAAT
GGTTGGATTTCAACTTTGTAGTATTATTCCAGGAGCATCT
GTATAGCATCATAAATATGGGATCTCACATGACGTCTTCC
TGTGTCTCAGAAAAATGGACAGAAAGCAGGTTTCAAGAAT
CTTTTTTTTTTTTTTAATTTGACTTTAAGTTCTAGGATAC
ATGTGCAGAATGTGCAGGTTTGTTACATAGTTATACATGT
CCCATGGTGGTTTGCTGCACCTATCAACCTGTCATCTAGG
TTTGTTTTTTTTTGACAGAGTCTCACTCTGTCGCCCATGC
TGGAGTGCAGTGGTGTGATCTCGGCTCACTGCAACCTCTG
CCTCCCGGGTTCAAGCGATTCTCCTGCCTCAGCCTCCTGA
GTTGCTGGGATTACAGGCGCACACCACCATAATCGGCTAA
TTTTTGTATTTTTAGAAGAGACGAGGTTTCACCATGTTGG
TCAGGCTGGTCTTGAACTCCTGACCTTGTGATCCGCCCGC
CTCGGCCTTCCAAAGTGCTGGGATTACAGGCGTGAGCCAC
CGCACCCGGCCTGTCATCTAGGTTTTAAGCCCCACATACA
TTAGGTATTTGTCCTAATGCTCTCCCTTTCCTTCCCCCCG
AGCCCCTGACAGGCCCTGGTGTGTGATGTTCCCCTCCCTG
TGTCCATGTGTTCTCATTGTTCAACTTCCACTTATGAGTG
AGAACATGTGGTGTTTTGTTTTCTGTTCCTGTGTTAGTTT
GCTGAGAATGATGGCTTCCAGCTTCATCCAAGTCCCCGCA
AAGGACATGAATTCATTCTTTTTTATGGCTGCAAGATTAA
AGAATCTTTTGCAACAGATGTTGCAATCTCTAAATTGAGA
TTTGGATTGATCAATTTTTGCCCTTGAGATGACACACAGA
TTTGTTGATAGGCTAGATCTTAGGTTTTGGTTTTGGGGAA
TAACAATCCACTGTCCCAGGGACTTCCAACCATTTGATGA
AAGAATGGTTTTTAGTTCTCTGAAGCCTTAAGGTAATTTA
ATTTTAGAGCTGGTCTGGAACTGACCTTGGAGATTGCCTG
GTTATTAGTCTAAACCCTCATTTTCAAGGTACTGATGACA
GAGAATAGGAGGTATGTTCCATTTCCCTACCCCGTATTGT
GTGACTGATGGGAATGGAGAGGTAGAGTAGGACAGAGGTG
TATGGTCTATCAAGAAAGGCTTGAAGTCCTCTCTCAATCT
TTTGTGCAACCAGTTTTATTAAATGGATGGAATTCAATGG
GAAGTTAAATGGGGAACAGCCTCTACCCAAAATCCCACCC
CACCGTCCTCTGCCTTCAATAATGTTAGGCTCTTAATTTT
TCCATTTTTCTTTTTTAAAATAATATTTTATTGGCCGGGT
ACAGTGGCTCATGCCTGTAATCCCAGCACTTTGGGAGGCC
GAGACAGGCAAATCACAAGGTCAGGAGTTCGAGACTAGCC
TGGCCAACATAGTGAAACCCCATTTCCACTAAAAATAGAA
AAATTAGCCGGGCGTAGTAGCAGGCACCTGTAATCCTAGC
TACTCGGGAGGCTGAGGCAAGAGAATTGCTTGAACCCAGG
AGGCAGAGGATGCAGTGAGCTGAGATTGTGCCATTGCACT
CCAGCCTGGGTGACAGAGCAAGACTCCATCTCGAAAAAAA
TAAAATAATATTTTATTGTTTTTTGCATAATGTCTTTATT
TTGCAGAAAATGCTTTCTGCTTATTGTCTTTGGCTATTTT
GTCAAAACTCTAGGTATGTCAACTCTAGCTATGATACCTG
ACACAAAAGAGGCCTGAACATTACTTGAAAGCAACAAGGA
AGAGAATGAAAGTTTGTTTTTTATCTCACTAAAGTAGGAC
CATTGGAGTTTACAAATTCTGGTATACCAAAGTCATCTAT
ATGCTATATGAGAAACAAGCAAGAAGTTTCTGGACCCTAG
TGAACAATTTTTTTTTTTCTTGAATCATGGTGAATTAGGC
CAACTGCATTGCTTCCATCCTTGAATTCACCTAGATGACT
CAGGACAACACTGCCACTGCAGATTACCAGCAAAGTGGGA
GGTGGTGATGGGACTTTTTGATAAATAGTAGAATATGTAT
TTCTTCTTCTATTTTAAAATGAAGTTAATAAGGCTTTATT
TCCTTCCTTTGACCCATAAGACCGCCATTTTTTACCTAGT
AGATCATTCAAATGAACGCTGGTTGCAAAGTCATTGCATA
TTTCAGGACATAGGTCTTGATTCACATGGAAGGTGGTGAC
ATGGCTGTCTATGAGGCTACCAGGTAAGGTTGGGCTGAGG
CATTGTACTGGCTGTCAGGCGTGTCTGTGTCTGTGACAGT
CCCTTCATACAGTGGGGATCCTAGAGCTAGTAGATGGATT
TGTGTTATGACTCATGGAGCACATACTGATGTGGGCAGGC
ATTCGAGGCTGGACCAACTGACAGGGGATTGGAGCATGGA
TAAACACACAGATGAACTGTCAGAATTGTAAGGCTCTTGT
ATCGGTTTGAACCCTGAGAGTGCACCAACGAACAACACAA
GGCGGTGTGGAGCAACACGCTGTTTTAATGTGTGCCTGGG
TGCAGACGGGCTGAGGCTTAAAAGGGCGTCAGCACCAAAT
GAGGATGGGGCAGCAGTTTTATAGTCTCCTGTAAACAGGA
AGTGTCTCAGTCTGATGTAACTGCTATGCAGTACCTGGAC
AGCAGTACCTCTCTCGGTCTTCAGGGGGTACGTGTCTTCC
GGCCAGCTCTCTTCCTGCTTCTGCTATCTTGCTGACACAT
ACTGTTGGTGCAAGTGGTCTTGTGCCTTGGGACTAGGCCT
GAGAAGTGAGGAGTTATTCACCACCACCTCCCCCCCTGGC
TTCCAGGCCCTGGGGAAAGTCTTTCATTCTTGTCTATTTG
GTTATAGAAAAAGGGAAAAGTGACGACTTTCTCAATAACT
ACTTCAAGCGTGACATGGTGGGTGGTGTGGCCACCTTGGA
AACAAAAACTTAATTTTGGGGTTATTTTTGAGAGATGGGT
TGGTATTCATCATGTCGTTGCAGCAGGAGCATCATCTGGA
TTGTCTGGCGGTTAACTATGGTTTCAACAAGACTTTTAAT
AGCTTTTATTATTAGTGGGATAATACAGGGGAGAAACAGG
AGGAGGCCAGTGATGAAGATTACTGTCCCTACCAGCATTT
TAAATCCTCCTAAATGAGAGAACCACCCTCCTAGAAGGTT
TGTTGGATCCCATCCCTTCCAGGTTTGGACTGGTACATGG
GCTACTTTTCTGATGTTTGAAGCGATTTATAGTACTGTTT
TTCCATTATCGTCTATGTTAAGACAACAATTGGAGATATT
AAACTTACCACAGACCTCACCTTCTGAAGTTGTTTGGAAC
GCTTCTACCCACCTTGAGAAAGTACAGACAAAGACTAGAA
GATAGTGGAGCTGTTTATTGGGTGGGACGTGAGTGAAGTC
TACTTGCCAATCTTGCCCAGGTACCTGGCCCTGGGCTTGG
TGGGTAGGAAAAGGCAGTGGCTGGAGGGAGCCCTGGGGTG
ACACTGAATGGCAGATAGAGCAGGACTGGGTGATTTCTTG
AACACAACTGGAAAGGTGAGGACAAGTGAGAATAGGGCGG
ATAAGTTGTAAGAGAGGTTTGGAACCGACATGCAAAAGTT
GTGGAGACTTTGGGGGATAGGGATTGTTTGAGAGTGAGGA
AGAATGAAGCGCCCTTCCTTGACCTACCATGGGCCTTGCT
TTTGAAGGTTTTGGGCTCAGAAGTCCTCCTTTTCTTCTGA
GGAGTAAAGAGGAGAGAACAAGGACACGGACAGAAACTGG
CCTTGCACAGGTTGTAGGTGTACTTGTTTGTCTACCTGAT
CTGCTAGTGCATTTCCAGCTGCTGTAGGATTGTATGGAGT
TTGGTGGCCCCTGCAATGAATGATGGCAACTTTCTGTGGG
AGCCTGGCAGCTTGAAGGAATTTGTTGATGAGAGATCCAT
GTATGACAGGAGTGTTTTTTGCAGTTAGGAGACCCTGTTC
TTTCCAGATGGATGAGTGTGAGTGCACTATGTGGAACGCA
TAATGAGAATTTGAATATGTGTTGATCTGTTGTCTGGCTG
CTAGAGTGAGAGCTTGAGTGAGGGCAATGAGTTCAGCTTT
TTGGGAGGTGGTTCTTAGAGGGAGCAGATTAGCTTCAATA
GTGTGTGTGGGGTGACACTATAAAATAGCCAGCACGTTGG
TGTCCTTGGTGTAGGAAGGAGCTGCCATCTACAAACCAAG
TAAAGGAGGCATCTGGAAGGTGTTGGTCTGTTAGGTTTGG
AAAATGTATAAGAAATGTTTGAACAGTGTTCACACAGGAG
TGTGTAGGGTCTTGGGTGGTTGTAACTTCAGGTAAGACTG
TGGCCAGGTTTAGACAGAAGCTGGTTAACATGGTCATGTG
GGGAGTTTCTATGAATAGAGCATACAGTTGGAGGAGCCAC
TGGGCAGAGATGAGACTTAGTACATTGCAGTGAGCTAGCA
TGTCTTTGATGTTATGGGTTGAATAAACTGTTAGGTTGGC
ATGAAGAGATAGTTTTAAGCTTTCAAGGGTGAGGACAGCA
GCTGCTGCCAATACTTGGAGGCAGGCAGGCCATCCAAGAA
CTGTGGCTTCAAGCTGTTTAGAGAGGTAGGCAACAACCTG
GAAGGTGGGTCCCTTAGACTGGGTTAGAACACTTATTGCA
ACTCCACACCATTCATTGGTATAGAGGAAGAAAGGTTTGG
TGAGGTCTAGGTCTGGGAGAGTGAGGACGGGGGCTGAGGT
GAGAGCCTTCTGGAGTAGACAGAAAGGTTAGGTAATAGGC
TGTGCAGGGTTTAAAGCCTCATGGAGAGGGCCTTTAGCGG
CTTGGTATAACGGTTTGGCAAGCAGAGTGAAGGAGGGAAC
CTAGAGCCTAAAATATCCTGCTAGTCCTAGAAAAGAGAGA
ATTTCTTGCTTAGTTTGTGGAGGTGGGAGGGACTGGAGGA
GGGATATGCAGTCGGTTGTGAGCCCTTGGGTTTGCAGGGT
AAGAGCTAGGCCTAGATAGGTGACTGGGGGGGGTGCATAT
TTGTGCTTTCTTAAGGGAGACCTGATGCCTCCATTCTGCC
AAGAAGTTTAAAGGAGAGATGGTATGGACGTTGCAGTCTC
TTTGAGAGGGTCTACACAGGTATAGATCATCAACATACTG
AAGGAGAGTGGACGGTTTTAGGGATAAGGTACAGGTCACG
AGCAAGGACCTGCCCAAAAAGGTGGGGGCTGTCTCTGAAA
TCTTGAGTTAGTATGCACCAGGTGAGCTGATGTGAAAGGT
GGGTGTCAGGGTTTTCCCATGTAAAGACAAAGAGGTTTTG
GGAATTAGGGTGTAAAGGAATTGTGAAAACAGCATCCTGT
AGGTCTAGAACAGAAAAACAGGTGGTGTTGGAGGGAACTG
TGGAAAGCGAAGTATATGGTTTAGGAATTACTGGACATGC
TAGGAGTACGGCTTGGTTAATGAGCCTGAGGTCCTAGACT
AAGCAATAAGTTCCATCTGGCTTTTTGACGGGTAGAATTG
ATGTGTTAAAAGGGGAGTCTGTTGGGCAGAGTAGGTGACT
GACAAGGAGGTGAGAAATTATAGGCTTTAGGCCTATGAGA
GCTGCTTGGGGGATGGGATACTGCTTCTGTGATAGGAACT
GGGTGGGGACTTTAAGGGTAATGTGGACAGGGGTGTGGTG
TTTTGTGATTGAGGGTGTGGAAGTATCCCAAACAGTGGGG
TTAACTATGGCTGGGGGATAAAGAAAGGTTGCATGTTTTA
AGGTGGGAGGTTGGAGGAGTAGAAGAAAGTTAGAAGCCCC
GGAGGGGTCTGGGTTGATGCATTGGGTACTATGGGGAATG
TGGAAGTGGAGAGTAGTGTGGAGTTTTGAAAGGATATCTC
TACTTAGGAGCGGAGTTGGGCATGAGGGCAGGACTAAGAA
AGAGTGAGTGAAGGAAAAGGTGTGCAGGGAGCAGAAAAGT
GGAGGGATGTCTCGGGATTTGGAGACTTGTCCATCAGTTC
CTACAACAGAGACTTGGGAGGACTGGGTAGGTCCTGAAAA
ATTAGGTAAAGCAGAGTAGGTTGCCCTGGTATTAATTAAA
AAACATACTGGCCTACACGCCACCATCAGGGTTACCCTTG
GCTCACATGAAGAGATGGTAGTTGCCGAGGTGTCCGTTCC
AGGGCACTGTCAGTCTTCAGCAGCAAGGCCGATGAGATAC
GAGTAGGAGGTTTTGACCGGCTCAGGAAGGGATGGGGGCA
GTCCTTGTGGGGGCTGCTCACAGTCTGACTTCCAGTTGGG
TCCTCCACAGAGGGGGCACAGCCTGGTGGGCTTACCTGGG
TTTGGGCATTGTCTGGACCAGTGGCCTTCATTGCCACACT
TGAAACAGGCGCCAGGTGGAGGTGGATTGCTAGGAGGCTT
CTGTGTGGAGCTGCGGCCCCGTGGGCCCACAGAGCCCCTG
ATGGCAGAGGCAAACATTTGAAACTCTGCCTGTTTTTTGC
CTTTTACTTTCCTCATCATGACTGTTAAGGATGGTGAAGG
CTAAATTAAGAAGGTCTCATTGTGTGGTTTGAAGGCTGTC
GTCAAGCTTCTGAAGCTTGCGCCGAATACTGGGGGTAGAT
TGGGAGATGAACTGAAGGTTTAAGATAGTGGTTCCTTCTG
GGCTGTCTGGGTCTAGGTTGGTGTACTTTCTGATGGCTTC
AGTTAAACGAGAGAGAAAAGGGCTGGGTTTTTGTGGGGAC
CTTGGGTGATTTCTGAAAGCTTTTCATGGTTGACTGCTTT
ATGGGCACCCTTTTTGAGTCCTGCAAGGAGAGACACAATC
ATTTGGTCTTGATGGCGGCATCCAGGGGCCCTGTCTTGAT
AATCCCAGTGGGGGGCCTGGTTGGGGACTGCCTCTGTGTC
ACTAGGCTGGGCAGGAGCTTGGTGATGAATTGTATCAGCA
TGCGCCTGAGCTAGGGTCCAGATATGGTCCCAGTCTTCTG
GGGTGAGAGTGGAAGAGAGAATAACATAGAGGTCATGCCA
GGTTAGTTCATAAGACTGGGTGAGGTACTGAAACTCTCTA
ATATAAGAGGTAGGATCTTCTGGAAATGAACCGAGTCTTT
TGTTAATTTGAGAGAGATCAGTGTGGGGGAAGGGAACATG
AACTCTAACAATACCTTTAGTTCCTGCTACTTCCCAAAGT
GGGCACACTAGCACAGGCGCTGAAGTAAGGGTGGGGCATG
GGCCAAAGATGGCACCTGAGCGAGTATGGGAAAGAGAGAA
GGAAGAGCCTGGAAGTGGTTCCTGCTGAGGGTTTGAATGG
GGAAAGGGGGGTTGAGTTAACAGGCAGTGGAAGATAGGGG
CATAACGTGGCGGGATGAATTTGCAAGCCTCAGGAGAGGG
TGGTGGGGGAGGACAATGGGTACAGGCAATACTAGAATTG
TCCTGAGGAGGGGATGGTGTAGAAAAAGGAGCGAATACTG
CTGACTGGGAAGATGGTGGCTGGGAAGATGGCAGCTGAGA
AGATAAAGAGGAGGCTTGGGGGTTAAAGAAGATGGTTGAG
AGGGGAGAGGTAGGGGCTGGGAGAGGTGGACAGCAGACTG
CTGGATCAAACAAGGAAAAAAAGGTGGGGTGGGGAGGAGG
AAGGCGATCTGGGTGGTGAGAATGGAGGAGAATGATTTGA
ACAGGTGAGCAAGAATTGCAGAGATCAGGTTGTGATCTAA
GTGCAAAAAGGCCTGGACATAAGGAATTTCTCCCCATTTC
TCCAGTTGTCGGCAATAATTGCTTAAATTAGTTAAAATTA
TAAAGTCGAATGTTCCATTTGTGGGCCATTTGGACCTGTT
ATGTAATTCGTACTGTGGCCAGATTGAATTGCAAAAAAAG
ACAAGGCGCTTAGGGCGGATATCTTGCATGAGGCCTAAGG
TCTGCAGGTTTTTTATGAGGCAGCCTAGAGGGCTGCCTTT
TGGAATGGAAGACTGGGAATTTCCCATAACGGAGGGTAGG
CTCGGGAGAACAGGGAAAAGGAGACCATCCTGGACGGCCG
GAGGGAGATGATAAAAGGAGCGATCGTCACCGCTGCCTTT
TTCAAGGCCTTGTTCATGTTCCCTTCCCCCTCACTGATCT
CTCTCAAATTAACAGGACTTGGTTCATTTCCAGAAGACCC
TACCTCTTATATTAGAGGGTTTCAGTACCTCACCCAGTCT
TATGAACTAACCTGGCATGACCTCTATATTATCTTCTCTT
CCACCCTCACCCCAGAAGACTGGGACCGTATCTGGACCCT
AGCTCAGGCGCATGCTGATACAATTCATCACCAAGCTCCT
GCCCAGCCTAGTGACGCAGAGGCAGTCCCCAACCAGGCTT
AGAGGCATCCCCCTAAGACCAGATGATCAGCGAGTGCCTG
GCACATGCCAGAGCCTTCTTGGACCAACATTGGATCTTTG
GACTGGAGAAACCAAGAGAGGCCATGTGGATTTTTCTCTG
TTAACCGGGCTCCCGGGAAATTTACCAGTAGGTGAAATCA
GTGACTGATGTGCATGCACAGAGAGGTGACTGGAGGCTGA
GAAGCTTCCTTTGTCCGGTTGCTGTGGACTGCTGTCCAGG
GTGGAAGGACACAAGGGACGCGGACCGGAGCCCCTTCCGG
ATTTCGGCACCAGATGTAAGGCTCTTGTATCAGTTTGAAC
CCCGAGAGCGCGCCAATGAACAACACAAGGTGGTGTGGAG
CAACGCGCTGTTTTAATGTGTGCCTGGGTGCAGATGGGCT
GAGACCTAAAATGGCATCAGCACCAAATGAGACCGGGCAG
GGGTTTTATAGTCTCCTGTAGACAGGAAGTGCCTCAGTCT
GATGTAACTGCTACACGGTACCCGGGCGACCTCTCTCTCA
GTCTTCAGTGGGTACGTGTCTTCTGCCGGCCCGCTCTCTT
CCTGCTTCTGCTGTCTTGCTGATGCACGCTGCTGGCGCAA
GTGTTCTTGCGCCTTGGGACTGGGCCTGAGAAGGGACGAG
TTATTCACCCCCTGCCCCCCTTCCTACCCAGCTTCCAGGC
CTCAGGGAAAGTCTTTCAAGAATATGTTGGAGAACTGTTC
CAGTGAGCACAGGGCTAGGGTAGGAGGATGAATGTTGGTT
CCTTAGGGCAGGGTCCCTTTCACAGCTGTATGTGGAGGAA
AGTGAGGGAGGCCTCCAAACTGAGGATGGGGGTTGGCAGG
TGGGCAGAGGGTACTGGTTCTAGGAATAAGCTACCAACTG
AATGGGAGTACCTAGATTGGGGTTCTTCCTGGCTGCCTTG
GAGTTCTTCCATCATATCTTTGTAATTGCTTCTTTCCTTT
GCATCCAGGGAAGCTTTTGCAAATGGATTGTGTTTAAATT
TCAGCTTTGAGCTCTTCATTCTGATAAGCTGTCACAGTTA
TTTATGAACTAGGTGTCGGAAAGCAATGGCTAGTGATTAT
GTGTTGTGGACACCCCACTCTCACTATGTGAATTCGAGGC
TGGTGCTTATTAAGGAGTTTGACATGATCAGGCCCCCTCT
GTGTAGCTAGTTGTTGATCTTGACTTTGCTGAGGGAGATG
GGCATCTTCATCCAGTAGCGCCCTAAGTTGGGGGAATTGG
GCTGGATGGGCACACACCTGAGGGCCTACAGCTCAGGTTT
GCCCTCTGGCACCCATTCCTGGTTCCCACTTCTGGTTTTC
TTCCAGCGCTTACTGTAGGCCTCCACGAAGTCCAGCAAGA
AGGAGTACATGGCTCTTAAAGCCAAGCCAGACATGCTCGG
CACTGGAAACAACTTCCTGGCATTCTTGGTGGTGATCATG
TCATTGGTGAGCTCCTTGAAGCATAGCCACAACTTGCTCT
CCTCCAGGCCTATGTGCCACTTTCACTCTACATGGTCACC
CTTCTCAATGCCTGGCCTGAGGCTCACGCTTCGTGGCTCT
CAGCAGGTAGTCCACTCGGTACTGCAGGCTCTTCGATGCA
CACTCTTACCAGTGCTGTGGGAGCTCATTCTCCTGCCTGC
CTTCCCCCACTTTCTTCTAAGCCCCAACTTGCTACTTGAG
AACCATCTTTACCTATCCAAGACCTATGAAGGTGCCTGGG
TCCCTGTATAGACTGGGAGGAGGGTGAGGACGGAGATCTG
ATCAGGAAAGGCACTGGTGGTGAGGGGGAAGGTTATCGTA
CTTGAACTCCTGAAAGGCATGAGTAGGGCAGACCTCTTGC
TCTTTTGTTTTTGCATCCCTTGTTTTTTGGCAGGTGTTTC
CCAGGTGTATTAGTCTGTTTTCACACTGCTGTAAAGATAC
TACCTGTGACTGGGTGATTCATAAACAAAAGAGGTTTAAT
TGACTCATAGTTCTGCATGGCTAGATAGGCCTCAGAAAAC
TTACAATTATGGCGGAAGGTGAAGGGGAAGCAAGGACATT
CTTCACATGGTGGCAGGAGAGGGAGAGAGCACACAGGGGA
AACTGCCACTTTTGAAGTATCAGATCTCATGAGACCTCCC
TCACTATCAAGAGAACAGCATGGGGAAACCACCCCCATGA
TCCAGTCACCTCCCACCAGGTACAATTTGAGATGAGATTT
GGGTGGGAACAGAGTCAAACCATATCACCAGGATCAGAGA
AGTTGTGGAAGTGGATAACTAGAAGGAAAAGGGCAAAAAT
CCCTTGCTTGTCTGGGTGCCATCTTTCTCTTGGTCCTTGA
TGCTTTCCAGATGTGACATGCTTACATATGTCTTCTCTCT
CCTGAGCTACACTTCTGCATCTTTGGAGGCCCCTAACTTG
GGATGTCTCTGCTTTAGCCATCTTTGAATTTATCCTGAGC
TCCTGCTCCTGGAGGTTGACCCCACAACCTGTTACTGAGT
CAGCCCTTTTAGGCCGGGTCACACACAATGTCTCAAGGCT
GGGTTACCCTTTGCAGGATGCACTCAGATCCTGGGCAACT
CACATCGTTATGCAAAGGGTAGCCTGATGCACACCCTCCG
TACTCGACTTTTGCACACTGGTTCCAACCAACTCTTCAGT
GAGAAGCAGAACCCAAGCTCTGTGTTCATAGGCACCCAGA
TTCCAGAGGACATCTGTCATTTTCTCTCATGAACTGTCCC
TGGATGCAGTTCAATAACATTCAGCCCATGGAGCCTGCAG
TCGCTCCCAGCCTCAGTGAGCAGTTTTCTGGGAGCCCTCC
AACTCTCCCACCCACCACTGCACTTAATGAGTATGTAGGA
GGTGTTGCGGGGGTGAGGTGACAGAAAAGCACTCTAGAGA
GGAGTGAAATGCTATAGCCCACCCTTACTGGGTCTTTCCA
TTCCCCTCTTAAGATTAGTAAGGTTGAATGGGGCACAAAG
GTGAGAGTCTAGGGACCTTTAGTTTTCCCCTTAGAAAGCC
TTGGAGGGGAATTCATTCCATGTCCTGTTATAATTATCTA
GAGAGGTCAACTCTACATTCAATTTAACCTGTGAGTGGAT
TTGGCAACTGTCTTGAGCTTAGCCCTGGTTGCCATAACTC
ATTAAGTTTCTCACAAGCATTTACTATGTTAACAGAATGC
TGGGAATGGGGTGTGGGGGCAGGCGGAGGAGAAGAAGAAG
ACATTCACAGTTAACACCTCTGATGACATCTCTGATAGCA
AATAGATACTATTACAAGACTTTATCCACCCAAGAGCTAA
ATCGTTAGTTACAGATGCAAAGTGCTGTGTGGTCTTGAGT
AAGCCTCTCAGTTTTCCCATCTATAAATCTAGAGTAGCAG
TGCAGATTTACTTGGCAAGGTTTTTCTGAGGGTTAAAGTA
CCCTAAATCATGTAATTAAAATGAACATAAAGTATTTTCC
AAATTTGAAGAGCCATGGAAATGAGAAAAATAATTACTAA
GAGACCCAGTGAGGGGCTATGTTTGAACTGTTGGCCATTC
CTTGGGCAGTAGTAATTTCCTGGCAGGAACTGGCCTGGGA
GGGCCCTTGACAGATGTTGCACAGAACTAGTTTAAGAAGG
GCTGACTGGCATGTGGTTATTATTTTATCTTTGTAAAGCT
ACAGTGTGAGGCCTGTGACAGCAGGAGGAGGCCGTGAGGT
ATTCACTTGACAGCCTGCCATTGTCAACTCTAATGGGAGA
GAAACTTCAGTGGCTAGAAGGGCAGCCTCAGGTTGTAAGT
GATTCATTTTTAGTTCAGCTGCAATAACTCCTGCTGGTGA
TTTAATCCTGTGACTTAGGAACTCTTCGTGTGTGCTTGAG
TGAATGAATAAAAGAGAGACAGAGTGAGAGTGTGTGTGTG
TGTGTGTGTGTGTGTGTGTGTGTGCATGTGTGCACACGTG
CACACACATTCATGTCAACAATTTCTATTCACTCACTTGT
GATTACCAATGGGCCACATTCTATTTAGGTTTTGGAGGCT
TGGCATTAAGCATGTTTTGCTAGGATGATTTGTTTTTTGG
ACAAGGAAGCTAACATAGTAAGTCATATAATAATTTAGTT
TATATCTTCATTGTTGCAGAGTTTGGCTGATAGCAAGGGC
AGCAGTCGAGAATGATAGTCTAATATAGACCTTAATCCCA
GCTCCTAAAGTAGAATGGAATTGTGGAAATCAAGTTTTCT
GGTCTAAAATAAATGTTTTGTGGCATTATTATAAAAGGAA
CAGGTTGAAAAGTCCCTGTGGAATCTTAATTTTGCCACCG
CAGATTATTAAAGACCCCAGGTGAGCAAATCAACTGTGAG
GAGGTGATTTTTATCAGTTGGCATTGAACAGACCACAGCA
TAGCTATCACCTGCATGGCCTTCCTTTGCCTTTGATGATC
GCGTGTCAGTGGGATGGAGGATTTGTTTTGTTTTGTTTTG
TTTTGAGACAGAGTCTCCCTCTGTCGCCCAGGCTGGAGTA
CAGTGGCATGATCTCGGCTAACTGCAACTTCCACCTCCCA
GGTTCACGTGATTCTCCTGCCTCAGCCTCCTGAGTAGCTG
AGATTACAGGCGCGTACCACAATGCATGGCTAATTTTTGT
ATTTTTAGTAGAGAAGGGGTTTTACCATGTTGGCCAGGCT
GGTCTCGAACTCCTGACCTCAGGTGATCCTTGGCCTCCTG
AAGTGCTGGTATTACAGGTGTGAGCCACTGCACCTGGCTG
GGATGGAGGATTTTAAAAGGAGTTGTATTGCCTTTTTGAA
AAAAAATCTAGAGGTACCCCCTCCTTTTATAATGACCCTT
TTGACTGAAACTTTATCTTAAAAATTCCAGGATAAGGGAT
AAATTAGCCACTAGGATGTGATTTCCATGTGCTATAAATT
TTCATATTCTCCCAAAATCCTTTGTTTAAATCTAATTCTC
AATGCGATGGCATTTGGGAATGGGGCCTTTTGGAGGTAAT
TAGGTCATGAGGGCAGAACTCTCATCAATGTGATTAAAGG
CCTTATAAAAGAGGTTCCACAGAGATCCCTCATCCCTTCT
ACCATGTGAGGTCACAGGGAGAAAGCACTGTCTGTGAACC
AGAAGATAGGTTTTCGCCAGACACCAAATCTACCAGAGCT
TTGATCTTGGACTTTCCAGCCTCCAGAACAGTGAGAAGTC
ATTTCTGTTGTTTATAAACCATTCAGTTTATAATATTTTG
TTATAGAAGCCCTGTTGGACTAAGATACCATGAACTTAGA
GATATTTTGCATATTTTATTCACCGCTGTATCCCTAGGCC
CTAGATATGACCTGACATATATTTAAGGTGCTCAATAAAT
ATTTGTTTAATGAATGAATCAATCGAAAAAGGGCTATAAC
CTCCTATTAGGAGTGATCTCTGGGTGTTGGCTCATGCTTG
CCTTTTGGGATCATCTGCACGGATGTCATAAGTGCTAAAA
TCTTAAGCCACGAGAAATATGGAGCTTGTTTCCACCACAG
TGATTTTCTGTGAAATCACTACCCAAAGATTTTTCACGCT
TTCCAAAAATATTTTTTGAATGAACACATGTCATGGGTGG
GGAAGTTTTCCTCTTATTGGGCAGACATTTATTTTCTTAT
TTCATTTATTATTTCATGCAGATGTCCCCTGTGATGTTAA
GTTAACCCTACTACTGGTTTTTTCATTTTTTTGCATTTGA
ATCATACTCAAACCCATGCCAGAGAACAATGCAGTTCAGC
TTTCTGATGACCATGTACGGTTTTTGCAAAGTGGTCTATC
TTGTCCCTTTTTAAACTGAGGACTAATTTAGTATAAAAGA
TCATTTAGAGAACCTATTCCATCTATTCTAGCTTTGCCAG
CATGCACAGAAACACCCAATGCCACAAAATCACCGAAATG
AGACTCACACACCAGGATTAAGGGAAGATGATGCTGTTGA
TGAAACATTAGTAAACAAATAGAATTTTAGAATCAATGCT
AATCTCTGCCTCATTATGTAATTTAAGCCCCTTGATTTGT
ACCTGAGGAAACCAAAGCCCTGTGCAGCACAGAGTAAGGA
CGTGTGAGAACTGGAGTTAAGGCTTATGCCCTCTGACTGA
CAGTAAATTCTTTCCATAGTACTGTCACAGCATGCCACAG
GGAACAAGTGTCTTTTTATCTTTTAATAACTATGTATCAA
ATGCTTAAGGCCAAAAAGAAGAGCATAGATGTTAACAGTT
TTGATATTTGCGCTATACCGGCTCCCGGCCACCTGAAAGA
GCTTGATGGGTCGGCATCAGTGAGTCTTGGAGAGTACGTG
AAGACCCGCTGCTCACAGGGTGTCAACTGGGAGTTGGAGG
CAGTCTGGTGCACGTGGAAAGGCGTTGGACTGGGGTGGAG
TGAGGAAGCTTGGGTTCTGATTCTGATCGAGCCATTGGCA
TGCTATATATATTTTACCTTGTTTAGTCCTAATTACCATC
CTACTAGGTAGGGATTTTTATTCTTATTTTAGGAATGAGG
AAACTGGGGCTTAGAAAGGTTAGGAAACTTGTTTAAATTA
AGGTTATACAGGCTAATAAGTGGCAGAGCTTCATTTGAAC
CCCAGCCTATGTAATACTACCCAAAAGTTACTGCCCAGTT
TCCCTCTCTGAGCCTCACTGAAAAGAAAATGTTTGGATGA
TCTCTGACATTCCTTCCAGGTCACAAATTCTACATTTGAT
CTTGTTTTTTGTTTGTTTTGTTTTGTTTTGTTTTGTTTTG
TTTTGTTTTGTTTTAGTGATGTTTGGCTTTGAAGATTTAG
TCCACCCCTCTCTCCTCCTCGTTGTTGGCAAACTGATTGT
TATATAGATTTTCACACATCTGTCTCCCAGGATAGTGTGC
TAAGAGGACCATTGGAGACTGCAGAAGTTTGTTTCTTTTA
GGTGTAAGCCTTGTTTCTCAGAGTACTATGCTTTCACTAG
CATCTTAAATAATTAGGTGACAGAGACTATTAACACTTTA
TTTTCACATAACACCAAGTAACTAAGAATTGCTATTATTT
TGCCAATTAGCCCATGCAATCCTTAGCTCATAGACCAAAC
CATTATCTTCAGATACATGTTAGTCTCAATTACCCAGAGA
AACAGAACCAATCGGAGACCTATATCTATATCTATACCTG
TATCTTTCTATAACTATACATGTAGAAAGGGAGGGAGGAG
GAAAGATGGAGAAAGAAACTATAAGGAATTGGCTCATGTG
GTTATGGAGGCCGAGAAGTCCTAGGATCTGCAGTTGGCAA
GCTGGAGACTCAGGAGAGCTGATGATGTAGTCCTAGTGCA
ACTCTGAAGGCCTGAGACCCAGTAGAGCTGATAGTGTAAG
TTCTAGTCTGAGGAGAGGATTGAAGACAGAAGACTAATGT
TCCAGCTCAAAGACAATGAATGAATTGGATGAGGCTCACC
CACATTGGGGCGGGCAATCTGCTTTACCCATTCTGCCAAT
TCAAATGTTAATCTTCTCTGGAAACACTCTCACAGACATA
CCCAGAACAATGTTAAACCAACTATCCGGATACCACACAG
CCCAGCCAAGTTGACAAATAAATTAACCATTACAATATAC
TAGAACTATTATGTTTTTACACTTCAAGAGGTGTTGAAGT
GACTCAGTTGATCTAAGGGGAAAAAGGTGATATGCTATTA
AAAATATAAACACAGAAAAAAACTGTATGTTTTAGTTAGG
GTAAGCTGTTATAACAAATAGACTCCAAAATTTATACTGG
CTTAATCATAAAAGAAGTTTATTTCTTGCTTGTTACAAAG
TACTGATCAAGTTACCAGGTCAGCAGAGTCCCTGCTAAAA
GAGGCCTCTTCCATCTTTAATATGTAGCTTCTGAAGTCAG
CCCAAATGTTGTCTTCATCTCAACCAGTTGGGAGGAGAAA
AGAGCATGGAGAAGTGCCACATGGGAGGATTTTATGAGCT
AGGCCAGGAATGGCCCAAGTCTTTTCTGTCACATTCTTTT
GAATGGAACTCAGTCACATGGCTGCACCTGTTGGGGGCGG
CTGGAAAATGTAGTCCCTGGCTGGGCAGCCCATATCCCAG
CATGTCCACTGTACCCTGCACGAAGAAAGCACTGTCTGTG
AACCAGAAGATAGGTTTTCGCCAGACACCAAATCTACCAG
AGCTTTGATCTTGGACTTTCCAGCCTCCAGAACAGTGAGA
AGTCATTTCTGTTGTTTATAAACCATTCAGTTTATAATAT
TTTGTTATAGAAGCCCTGTTGGACTAAGATACCATGAACT
TAGAGATATTTTGCATATTTTATTCACCGCTGTATCCCTA
GGCCCTAGATATGACCTGACATATATTTAAGGTGCTCAAT
AAATATTTGTTTAATGAATGAATCAATCGAAAAAGGGCTA
TAACCTCCTATTAGGAGTGATCTCTGGGTGTTGGCTCATG
CTTGCCTTTTGGGATCATCTGCACGGATGTCATAAGTGCT
AAAATCTTAAGCCACGAGAAATATGGAGCTTGTTTCCACC
ACAGTGATTTTCTGTGAAATCACTACCCAAAGATTTTTCA
CGCTTTCCAAAAATATTTTTTGAATGAACACATGTCATGG
GTGGGGAAGTTTTCCTCTTATTGGGCAGACATTTATTTTC
TTATTTCATTTATTATTTCATGCAGATGTCCCCTGTGATG
TTAAGTTAACCCTACTACTGGTTTTTTCATTTTTTTGCAT
TTGAATCATACTCAAACCCATGCCAGAGAACAATGCAGTT
CAGCTTTCTGATGACCATGTACGGTTTTTGCAAAGTGGTC
TATCTTGTCCCTTTTTAAACTGAGGACTAATTTAGTATAA
AAGATCATTTAGAGAACCTATTCCATCTATTCTAGCTTTG
CCAGCATGCACAGAAACACCCAATGCCACAAAATCACCGA
AATGAGACTCACACACCAGGATTAAGGGAAGATGATGCTG
TTGATGAAACATTAGTAAACAAATAGAATTTTAGAATCAA
TGCTAATCTCTGCCTCATTATGTAATTTAAGCCCCTTGAT
TTGTACCTGAGGAAACCAAAGCCCTGTGCAGCACAGAGTA
AGGACGTGTGAGAACTGGAGTTAAGGCTTATGCCCTCTGA
CTGACAGTAAATTCTTTCCATAGTACTGTCACAGCATGCC
ACAGGGAACAAGTGTCTTTTTATCTTTTAATAACTATGTA
TCAAATGCTTAAGGCCAAAAAGAAGAGCATAGATGTTAAC
AGTTTTGATATTTGCGCTATACCGGCTCCCGGCCACCTGA
AAGAGCTTGATGGGTCGGCATCAGTGAGTCTTGGAGAGTA
CGTGAAGACCCGCTGCTCACAGGGTGTCAACTGGGAGTTG
GAGGCAGTCTGGTGCACGTGGAAAGGCGTTGGACTGGGGT
GGAGTGAGGAAGCTTGGGTTCTGATTCTGATCGAGCCATT
GGCATGCTATATATATTTTACCTTGTTTAGTCCTAATTAC
CATCCTACTAGGTAGGGATTTTTATTCTTATTTTAGGAAT
GAGGAAACTGGGGCTTAGAAAGGTTAGGAAACTTGTTTAA
ATTAAGGTTATACAGGCTAATAAGTGGCAGAGCTTCATTT
GAACCCCAGCCTATGTAATACTACCCAAAAGTTACTGCCC
AGTTTCCCTCTCTGAGCCTCACTGAAAAGAAAATGTTTGG
ATGATCTCTGACATTCCTTCCAGGTCACAAATTCTACATT
TGATCTTGTTTTTTGTTTGTTTTGTTTTGTTTTGTTTTGT
TTTGTTTTAGTGATGTTTGGCTTTGAAGATTTAGTCCACC
CCTCTCTCCTCCTCGTTGTTGGCAAACTGATTGTTATATA
GATTTTCACACATCTGTCTCCCAGGATAGTGTGCTAAGAG
GACCATTGGAGACTGCAGAAGTTTGTTTCTTTTAGGTGTA
AGCCTTGTTTCTCAGAGTACTATGCTTTCACTAGCATCTT
AAATAATTAGGTGACAGAGACTATTAACACTTTATTTTCA
CATAACACCAAGTAACTAAGAATTGCTATTATTTTGCCAA
TTAGCCCATGCAATCCTTAGCTCATAGACCAAACCATTAT
CTTCAGATACATGTTAGTCTCAATTACCCAGAGAAACAGA
ACCAATCGGAGACCTATATCTATATCTATACCTGTATCTT
TCTATAACTATACATGTAGAAAGGGAGGGAGGGAGGGAGG
GAAAGATGGAGAAAGAAACTATAAGGAATTGGCTCATGTG
GTTATGGAGGCCGAGAAGTCCTAGGATCTGCAGTTGGCAA
GCTGGAGACTCAGGAGAGCTGATGATGTAGTCCTAGTGCA
ACTCTGAAGGCCTGAGACCCAGTAGAGCTGATAGTGTAAG
TTCTAGTCTGAGGAGAGGATTGAAGACAGAAGACTAATGT
TCCAGCTCAAAGACAATGAATGAATTGGATGAGGCTCACC
CACATTGGGGCGGGCAATCTGCTTTACCCATTCTGCCAAT
TCAAATGTTAATCTTCTCTGGAAACACTCTCACAGACATA
CCCAGAACAATGTTAAACCAACTATCCGGATACCACACAG
CCCAGCCAAGTTGACAAATAAATTAACCATTACAATATAC
TAGAACTATTATGTTTTTACACTTCAAGAGGTGTTGAAGT
GACTCAGTTGATCTAAGGGGAAAAAGGTGATATGCTATTA
AAAATATAAACACAGAAAAAAACTGTATGTTTTAGTTAGG
GTAAGCTGTTATAACAAATAGACTCCAAAATTTATACTGG
CTTAATCATAAAAGAAGTTTATTTCTTGCTTGTTACAAAG
TACTGATCAAGTTACCAGGTCAGCAGAGTCCCTGCTAAAA
GAGGCCTCTTCCATCTTTAATATGTAGCTTCTGAAGTCAG
CCCAAATGTTGTCTTCATCTCAACCAGTTGGGAGGAGAAA
AGAGCATGGAGAAGTGCCACATGGGAGGATTTTATGAGCT
AGGCCAGGAATGGCCCAAGTCTTTTCTGTCACATTCTTTT
GAATGGAACTCAGTCACATGGCTGCACCTGTTGGGGGCGG
CTGGAAAATGTAGTCCCTGGCTGGGCAGCCCATATCCCAG
CATGTCCACTCTACCCTGCACGAAGAATCAGAAGATCTGA
ATTCTGGAATTGGCTTTCCTATTAGCTGGTTGGTGATCTT
TTCTTGACTGTAAAATGTAAAAGCTGGTTGATATCCCAAA
TATCTTCTTGCTCTAGAATTCTATGTCTCTGTTTTGCTCT
TTAAAAGAAAATGTTCCGTATGAAGACAGCTAGTTCTTTG
CCTGGATGCAGTGAAGGTCCTGGTTCATGAAGCAAACTTT
GTCTCACATAGGACTTAATGCTGGCAAATCAGGGAGCCAA
GTCTGGGGGCTCTTTTGATCCTGTACTGGATAAATTATTA
TTCGTTGGGCATAGTAAGCATTGATTCATAGGTGGCAGTT
TACTGTATTTTAGGGGTCTTCTAAGTGGTGTGTGCCCCTG
GCCCACATGAAGATTTTCCAAAGGATTAGGTATTACAGCC
AGCATTTTTACAGGATCAGTTATCTTTAATTTTTGTATGT
ACCTACTCCTAAACTGATCAAAGAACACCTACAATGAAAG
AGTTTTGTTAGTTCTTCTTTCCCACCTCTCTTTTCACAAT
TGCCCTTCTCTACCTTTACAAACGAAAGTCTACTGCTTAC
TCAGACTGCAACTTGCATAGTTCATTGTTCCAAGTGTAGA
AACCTCTAGGGCACCAAAGTGATTTTTTAAAATATGTGTC
ATTTATATTCAAGATATTAAACATACTTTCTCCATCTGGC
ACATTAAAGAGTATATTTATAATAAAGGTTTTGCTTTTTA
TGTTTAGTAATAATTTATGAAAAGTATATGTATTTATGTT
GTTTTGATCAATTATGTACCACTCATAATTGAGAATACAG
TTCAGTAAAACATTATTTAACTTATAGCCTTATAGTGACA
GAAACTTAAAAAAATATTTTTTATTTATATTTGATACTTT
TAAATTTAAAACTATTTTGCCCTAAGAGAAAATTCTATAG
CAAAGGCAAAACAGAAATACAATTTCAAGAAGCTAAAGGA
GTGACTGTGTACTTGGGTGATGCTTGAGCTAGATTCTGCC
CTTGTGGCTGATAAACTAATGGAGGAGACATAAACAAGTA
TATTAGCAAAAGTGCAAGATAATTTTAGATCATGATAAAT
GCTGTGAAGAAAGTAAGCAGGAGGGTGGTCAAAGAAAGCC
TCTCAGAGGAAGTGGCATTTGGTATGAGCACAGAAGAGGT
CTTCTCTCCTCTTGAGCAAATATATCATCTCAGGTTGGGG
CGTGGATATGGTGGAAGGGAAGCAGACCTTATTTCTGTTA
AAGAGAGCTTGTTCATGGGCGGGTGTGGTGGCTCACGCCT
GTAATTCCAGCACTTTGGGAGGCCGAGACAGGTGGATCAT
GAGGTCAGGAGATGGAGACCATCCTGGCTAACACGGTGAA
ACCCTATCTCTACTAAAAATACAAAAAATCAGCCGGGCGT
TGTGGCACACCTCTGTAGTCCTAGCTACTTGGGAAGCTGA
GGCAGGAGAATGGCTTGAACCTGGGAGGTGAAGGTTGCTA
GTGCCGCTCTACTCCATCCTGGGCGACAGAGGGAGACTCG
GTCTCAAAAAAAAAAAAAAAAAGAGAGAGCGAGAAAGAGA
GCTTGTTTATGTATATTTTAAATAGATGCTGATGGAGATA
AAATTACTGTGGTATTTATATTCCCACTGGATACATTTAA
AGGAATGACATAAGTTTATGATATTTAAAATATTTCAATA
GTCACCATACACTAGAAATTATATCATTTGCAAATATTTA
AACTTACAATGAAAACTTTTTCATATCAACCTAAAATGAA
CAAGTGGTAAATAGTTTATTAAAATGTTTTTGGGGGTACA
TGAGCAAAGGACTTTCAAAACCACAGGCATAGTAGCTTCG
AATATGGGCTTTGAGTTTAGGCTGCTTAAGTTGGAATCCT
GGATCCATTACTACTGGTCGTGTGATTGAAGGGTCAGTTC
TGCAAGCAACAGCATCTGAATCTGTAAAACAGAACTGTAA
TCCCAGCACTTTGGGAGGCTGACGTGGGTAGATCACAAGG
TCAGGAGTTCGAGACCAGCCTGACCAACATGGTGAAACCC
CGTCTCTATTAAAAAAAAACTACCCGGGCATGGTGGCACA
TTACTGTAATCCCAGCTACACAGGAGGCTGAGGCAGGAGA
ATCTCTTGAACCCGGGAGGTGGAGGTTGCAGTGAGCCGAG
ATCTCACCACTTCACTCCAGCCTGGGCAACAGAGTGAGAC
TCTGTCTAAAAAAAGCAAAACAAAACAAAACAAAAAAATG
AAAACAAACAAACAAACACAAAAAGCACCTAAGAAGGAGG
AAATTTGAAGTTTAAATGAGATAATGCATGTAAAGTGCTA
ATCTCACAATAAGGGCTGAACAATGTTTTCTATATTATCA
ACATTATAACTTTGCTCTCAACTGTATAGTGCTGATTGAA
CTCTATTATCTTTCATATGGTTGCAGAGCAGGCTGAAAGG
TAAATTGTGAAATCCAGCCCTTTGCTGAACTGGAGTAGCA
CTTAGGGGCAAACTACACTATTCATTTCATTCTTTCCTGC
TTGCTTTATGTGTTATTGATTGACATTCATTCATTCATTG
ATAGTCAAGTTGAGTATATTTCGAGACACTTGCTGAGCAG
GCATGCACCTTGACTACAGTGTGGTCTCTTCTCCTCCTTG
TAGTTCATTGAAGTCATTCCAAGGAAATTACAGATTTTCC
TTCTCTCCTTGTGCACATGTACCTCTAGAGTGTAGGGAGA
TGCAATCTTGAGAAGAGTACTTGGTTTCTCCCTGAGGACA
AGCTGATGGCACTGGCTCTGTCTCCTGATGTCCTTGCTGT
GGCTTCCTCCTTTGTTCTGCTAAGGCCTTAGGGCCTTCGT
GTGACACAGCTGGGGATTACTAGGAAGAAGTAAATATTTG
CAAAGGGTGTTCTGTAGAATGTTAAAAAAAAATAGAAAAA
AATTAAAGGCCAGGTGCAGTGGCTCACGCCTGCAATCCCA
GCACTTTGGGAGGCTGAGGCAGATGGATCACCTTAGGTCA
GGAGTTTGAGACCAGCCTGGCCAACATGGGTGAAACCCCG
TCCCTATAAAAATACAAAAATTAGCTGGGCATGGTGGCAC
ATGCCTGTAATTCCAGCTACTCAGGGGGCTGAGGCAGGAG
AATTGCTTGAACCCTAGAGGCAGAGGTTGCAATGAGCCAG
GATTGTGCCACTGCACTCCAGCCTAGGCAGCAAAGTGAGA
CTCCATCTCAAAAAAAATGAAAAAAAAATTTGCAAAGGAA
AGGGGACCTTGGGAGCAAGTTAACATGGTCTGGTGGGGTG
AAGAGAAAAGCTGAATGAAGGTGGCATTAGAAGGAGAGAG
GATTTAAAATTATTGAGGGAAGTATGATTAAAGAAACTGG
AAGATGAAGGTAAAGGATGGTAGAAAAATTAGCCTTAAAT
AGAGTCTGCCAAAAGCAAAAGTAAGGATTCACTAAGATAT
ATAGCAGAAGGAAAATTGTGAAATGAAGTAAAGGAAAAAT
ACAGCTGATGAATTACCAAGGAGCTATAGCAAGGCCTTAA
AAATCATTAATGGAAAGTTTAATGCCAAAATATTAGAGTA
AAAAGATAGCTTGAAAGTACGCAGCTTGTCTGTGCCTGGC
TCCTAAAAAACACCACAGAACGGCCAATCCTTTGCCTCTG
GCACCCACACAGCATGCATGTCCTGAAGTGAAATCTTTCA
TACCATCCCTAAACTCCCTCTTCACACACAAGCTTTGTTA
CCATTCTTTTTATTTCATTCCCACTGGTCCAAAACTGTAT
ATGCAACCTATAAGAACTGACCCAGCGGTGCTGCCAACGT
GCAAAGATCTGCATCCCTGGGCTGCCTACTTCTGGCAAAG
GATCAGTTTGCTTAAGTTGTCCATTTCCCTTGTCATACTA
CTGACTTGTCAATATTACAAGTGTTTATTGACAGTCTTCC
TTCATTCAGTTGAAGGCCTTTCAAGCTAGGGACTGTGGCT
CTTTTGCTCATTGTAGTAGTCCTGGAACCTGATGTGTGGA
GAATGGATTAGATGGGGAGGGAGTAGGAGTTTACCTACTA
CCAGGGTAAGAAGTAGTTTTGGTGAGTTAAGGCTGACTTG
GTTTAGGGAGCTGGAAGCTGTGGCATAGGAAAATGTCTAT
TTGAGACTTTTAGGAGATATGTTTTGATGAAAGAAAAGGA
CTTGGTAATTGATTGGATGTGGGTACTGAGCAAGGCAAAG
TGTCAAGGATGACCTGGAGAGAGCTCTGGTTGGGTGGTGG
TATAATTGAGTATAACAGAGAGCACTGGACGAGGATCAAG
TTTAGGAGGGAAATAAAAAACCCCTGAGATATCCTGGTGG
AAATGTTGAGTTGGCAGTTGGATGTGTGGAGCTGAAAGTG
ATGTCCTTGCACTCCCATTTCTCTAGACTTGACTTACTTC
CTGATCCCAGATCTCTGTTTCCAACCAATTATTGAACACA
TCACCTGGAAGAACCACAGGCTGCTCATTCTCAGCATGAC
TAAAACTCACCTAATCATCTTCCTCTGTGTAGCCTGGTTT
CCTTCTTAAAATCTTAATCATTCAGTGGGAATTTTATTTT
CCTGCTTCCTCTGTCTCTACCTGACCTGCAAATCCATTCC
ACCCCTGTCATGTAAGTCTTTTTGATCTATACATCTAACT
CTTATTTTCATTTCCACTGCCATTGTTCCACTCCCACTGC
CTGATGCTCATTTTACCCCTGCCTATTATAATAGCTTCCA
AATTTGTCTCCCTGACGCTGTGATTTCTTAACTTCAAGCA
CACTTCCTTATTGACACTGGATGCAATCTTTCAAAGGCTC
AATAGTACGTATGAGTTTTAACCCCACAGTATGTTAGAAA
ACGCCTTTCCCCTTCTGTCCTCTGCATACCTCACCAATCT
TGTCTTCTTTGCTCAACCAATCTGTAATCAGATCTTTGGA
TAACCTGCTATTATACAAATGTGCACTCTAATTTAGGCAC
CCTTGTGCCTGTTGTTTCCTCTCTTCAGGATGAAGTTTCT
TCACCTTTGGCCACCTTGGATACTATTTTCTTAGCTTGGA
ATGTGTTTTCCTCACTTCATTCAAAGGACTAGCTTAAACA
TCACCTCCTCATAGAGACCTACACTGTGCCTGTGTCTTAG
TTTAGCTCCCTTGCCTACTTTTCCTTTAAGACACTTATCG
CAATGATGATGGTATTATTTATGTGATCATTTATGTAATG
ACTGTCTCTGTCACTAGATTAAAGACCTCATAGGGTCAGG
GTCTGTGAATATTTCATTCACCATTGTGATTCAGCATCTG
TGGATTGCAGTTGCAAGCATGGATAGGGATGAAATTATTC
AAAGAGAAAATTTAGAGTGAGGAAAGAAAGTCAAGACAGA
ACACTAGGGAATACCAATATTTAAGGAGCTGGACATGAAG
GCAGATCCCACAAAGAAGTCTGTGGAGGAGCACTGGAGAA
GGTAAGAGAACAGGGCAGAACAGTGTCATGGAAGTCAATG
ATGGAGAGGATTCCAAGAAGAAGGAGAGAACAATTAATAG
TCTGGGACCAAAAAAAAAAAAAAAAAGATAAATGAACTTG
AAGGCATAGCAATAGAACCTATCCAAAATGAAGCTTCCAC
ACAGACATATAAAAGACCAAGAAAAATAAGAGAGACCTGG
AGGCAATAACATGTTGACTGACATGTGTAAATGGGAGGCT
TCAGAAGAGAAGAGAGTAAAAGAGAACAGAGATAATATTT
AAAGAAATAATGACGAAACATCTTTCAGATTTTATGAAAG
GTATAAACTCACAGAGCTAAGAAACTCAGAGCATGAAGCA
AGATACCTACTATGGAAACCACACCACGAACTTCATTATC
AAATTACAGCAAGTTACTAATTCTGACAAAAATCTTAAAA
TTAGAGAAAAAAGGGCACATTACATACAGGGAACAACATA
AAAATAATTACAACAGAGTTTTCAGAAACTATGCATGTCA
GAAGACAATGGAGTAACATCTTTAAAATGCTGAAACAAAT
TGTGTCAATCTAAAATTCTAGACCCAGAGAAAACACCTGT
CAAACATGAAACATGTCTTTCTTTAGACAAAGAAAAGTTG
TGAGAGTTGGCCAGCACACCTGCAAGGCTTGTTAAAGGAA
GTTCTTCAGGCAGAAGGAAAATGATATCTGATGATAATGT
GGATCTACACAAAAGAATAAAGAGCTCTGAAAGTGATAAA
TATGTGGATAAACTAATTTCATCATTTAAAAAATTTTAAA
AAGGCAACAGTAGACTGCTTAAAACAACAAACGGCAGCAA
CAGTATATTGGGGGAATTCATGATATGAAAAAGCAAAATG
CATGACAACAATAGCACAAAGGGCATGGGTGTGGGGAAAA
TGGAAGCACACCAATGCAAAATTCTTGTATTTTATGTAAA
ATATTGTAATGTTTTTCCAAGGTAGACAAATAAGATAAAG
ATGCGTATTAAAAGCCCTAGATGAATCATTAAAAATTAAA
GTATAGCTAATAAACCAATAGTATTGAGAAAACGGAATTA
AAAAATACTCAGCTAGCAGGAGGCAGAGCAAGATGGCTGA
ATAGAAGCCTTCAACCAATTGTCCTCCCTGCGGGAACAAC
AAATTTAACAACTATCTACCCACACAAAAAAACACCTTCG
TAAGGACCGAAAATCAGTTGAGTGATCACTGTACCTGGTT
TTAACTTCATGTCACTGAAAGAGGCACTGAAGAGGATAGG
AAAAACAGTCTTGATTTGTCAGTGCCATCCTATGTCATGC
TATGGCCGCATAGCAAAGAGAATCTGTGCTCTTGCGGGAG
GGAGAGCACAGTGACTGTGGGACCTTGCATTGGAACTCAG
TGCTGCTCTGTCATAGTGGAAACAATACTGGGCAGAAATC
AGCCAGTGCACATGGAGGGAGCATTTAGACCAGCCCTAGC
CAGTGGGGCTTTATCCATCTTAGCAGTGAGAACTTGAGTT
CTGGCAAGCCTCATCACCACAAGCTAAAGTGCTCTGGGGT
TCTAAATAAACTTGAAAGGCAATCTAGGCCATAAGGACTG
AAACTCCTAGGCAATCCTAGTGCTGAGCCAGTGGATTTTG
AGGACATGCAACCTCGTGAGACACCAGTTGGAACGGCCAA
GAGAGTGCTTATGCCACTCCTTCCCCAAACCCAGGCAGTG
CAGCTCACAGCTCCAAAAAAGACTTCTTCTTTCTGCTTGA
AGAGAGGAGAGGGAAGAGTAAAGAGGACTTTGTCTTGCAA
CTTGAATACCAGCTCAGTCACAGTAGGATAGGGCATTAGG
CAGAGTCATGAAGCCCCTATCCCAGGCCCTAGCTCCCAGA
TAACATTACTAGACACACCCTGGGCCAGAAGCAAACTCAT
TGCCTTGAAGGGAAGAGCCCAGTCCTGGCAAGATTCATCA
CTTGCTAGCAAAAGAGCTCTTGAACCCAAAATAATCAGCA
GTGGCAGGTGGGTAGTACATGCCATGGGTCTTGGGTGAGA
CTCTGAAATGTGCTGGCTTCAGGTGTGACACAGCACATTC
CCAGCTCTGGTGGCTATGAGGAGAGACTCTTTCTGCTTGA
GAAAAGCAGGGGGAAGAGTAAAGGAGACTTCATCTTGCAG
CTTAGGTACCAGCTCAGCCACAGCAGCGTAGAGCACTAAG
TGGGCTCTTGGGGTCCCCAGTTCCAAGCCTTGGCTCTTGG
ACAGCATTTCTGGACCTCCCCTAGGCCAGAGGGGAGCCCA
CTTCCCCAACATATGAGTCTTAAGCCTGGCAACATTCACC
ACAAGCTGACTGAAGAGCCCTTGGGCCTTAAGTGAACATC
AGCAGTAGCCTGGCAGTACTCCCCACAGGCTTGTAGCAGT
GGTCACCATGAGGAGAGACTCCTCTGCTTGTGGAAGGGGG
AGGGAGGAGTGTGAGGGACTTTATATTGTAGTTTGGGTGT
CAGAACAACAGCAGTAGAATAGAGCACCAGGGAGATTCCT
AAGGTTTCCAACTCTAGGCCCTGGCTCCTGGATGGTATCT
CTGGACTGCCTGGGGCCTGGGCGGAGCTTGCCATCCTTAA
GGGAAGGACACGAGCATGGCTGCTTTCACCATCTGCTAAT
TATAGAACCTTAGGGCCTTGAGTGAACATAGGCAGTAGGC
AGATAGTGGTTATAGCAGGCATTGAGCAAGGCCCAGTGCT
CTGCTGGCTTCAGGTCTAACCCAGCACAGTCCCAGTGGTA
GTGGCCACAGGGGTGGTTGTGTCATCTCTCCCCCAGCTCT
AGGCACCACAACACACACACACACACACACACACACACAC
ACACACACACACACACACGGAGGGAAGAGGAGCAGGAGGA
GAGAGAAAGAAACGGACTCTGTTTCTTTGGGAGAAAGTAA
GGGAAGAGAATAAGAGTCTCTGCCTGGTAATCTGGAGAAT
TCTTCCAGATCTTATCCAAGATCATCAAGGTGGTACCTCT
ATAAGTCTGCAAGAGCCACAGCGTTACTGAGCTTGAGGTG
TCCCCCTAATGCAGATACAGCTGCAGTGACCAAAAACTCA
GATGACAATATCCAAGTTCCTTTGAATACCTGGTAAGTTT
TCCCAGGAAGGATGGTGTATTAGTCTGTTCTCACACTGCT
GTAAAGAACTGCCCAAGACTCAGTAATTTATAAAGGAAAG
AGGTTTAATTGACAGTTCTGCATGTCTGGGGAGGCCTCAG
AAAACTTACAATCATGGCAGAAGGGGAGGCAAATGCATCC
TTCACATCATGGCAGGAAGAATTGCTGAGCCAAGGCTGAA
TTTTTAAAAACCCAATTATGTGTAGTCTATAAAAATTTAT
TTAAATAAAAATACACAAAAGAGAAAAGCTGGGAAAAGAT
AAAGCTGTTTTAGTTATATTAATAGCAAAAAAAAAAAAAA
GAACTATTACAACGGATAAAGAGGAATATTTCACAATGAT
GGCGTCAATGAATCAATAAGGCATAACATTCCTAAATGTG
TATTCACCTAATAACTAAACCTCAAAATTCATTAAGCACC
TGACAGATCTGGAAAGATAAAAAGATAAATCTACAATTAT
AACTGCAAATTTCACCACTCCTTTTAGTAATTAATAGAAC
AAGTCAACAAATAGAAATATGGAAGAATTAAACTAATCAT
CAACTTGAACTAATTGACATTTTTAAGAACCTGTCACTTC
ACAAATGCAAAATATACATTCTTTTCTAGTGCAGTGGAGC
ATTTACCAAGATAGACCACATGCTTAGCCATTAAACAAGT
CTCCAGAAATTTAAAGGGATTGATATGATATACAGTATGT
TTTTTGACTACAAGGGAATAAATTAGAAATAAGCAATAGA
AAGATACATAGAAAATCTCAAAATACTTGGAAATTAAATA
GCATACATTGAAGTAATTCATGGTTCAAAGATGAAATAAA
AAGGAAAATAGAAAATATTTGGGGGTAAATGAAAAGAAGA
CACACATATCAAAATTTGTGAAATGCAGCTTAAAGGGAAA
TTTATAGGCTTAAAAGCTTAATTAGAAAAGAAGAAAACTC
TATAAGCAACAGGCCAAACTTCCATCATAAGCTAGAAATA
TAAGAGCAAATTAAACCCCAAACTAGTAGAAAACAAATAG
TAAAGAAGAGAAATAAATGAAATAGAGGAACAATGAAGAA
CAATGAAATCAAAATCTGATCTTTGAAAGATCGGTATAAT
AGATAAACTGCTGGCTATATTGATCAAAAAAACAAAAAGG
ATGACAAATATTACCAATATAGATAATGAAAAAGGGGACA
TCTCTAAGATTCTTTATACACTAAATGTCTATAATTAAGG
GAATATTATAAAAAAAACTTGATGTTAATAAATTAAACAA
CCTTGATAAAATGGACAAATTCCTTGAAAGACACAATCAA
AACTAACTCAAGAATCAATAGAAAACCTGAATATCAATTA
AGCACATTAATTTGTAATTAGAAATCTTTCCATAAAAAAA
TGTATAGGCCCAGATTTATTACCTGGTCAATTCTATTACC
TTGTCAATTTATTACCTAGTCAATTCTATCAGACATTCAA
GGTAGAAATATAAGTGACAATTCCTTATCCAAAATGCTTG
GGACCAGAAGGACTTTAAATTTTTGATTTTGGAATGCTTC
CATTGTACTTACCAGTGGAGCATCCCAAATCCAAAAATTT
GAAATCTGAAATGCTCCAATGAGCATGTTCTGTGAGCACC
ATGTTGTTGCTCAAAAAGTTTTAGATTTTGGAGCATTTCC
TATTTCTGATTTTTGGATTTGGAATGTTCAACCTATACCA
CTATATGAATTCGTTTTGAAAATATAGGAGAGGCCGGGCG
CGGTGGCTCACGCTTGTAATCCCAGCACTTTGGGAGGCCG
AGGCGGGAGGATCACGAGGTCAGGAGATCGAGACCATGGT
GAAACCCCGTCTCTACTAAAAATACAAAAAAATTAGCCGG
GCGTGGTGGCGGGCACCTGTAGTCCCAGCTACTCGGGAGG
CTGAGGCAGGAGAATGGCGTGAACCCGGGAGGCGGAGCTT
GCAGTGAGCCGAGATCGCGCCACTGCACTCCAGCCTGGGC
GACAGAGCAAGACTCTGTCTCAAAAAAAAAAAAAAAAAAA
AAAAAAAAGAAAATATAGGAGAAATACTTTTATTTTATAT
GGTCAGCACCTTTCTGATATCAAAACCAGACCAAAAATCT
TACAAGTAAAGACAACTACAGAATAAAATTCCTTATGAAC
ATGGACCAACAATCTTCAATAAAAGATGTGCAAACTGAAA
ATGAAATATATAAAAAACGTAATACATGATAACCAAATAA
TGTTTATCCTAGGAATACAAGGTTGCTTAACATTACAAAA
TTAATGAATGTAGTTCATCTTATTGTCATAATGGGACAAA
AGCCATATCATCATTTCAATAAATGCAGAAAAGCCACTTG
ATAAAATTAACATTACATATTATCATATTATACCGTGATA
ATCTTCCAGTAAACTAAGAATAGAAGGGAACCTCCTCAAT
CTGATAAAAGGCTGATGATGGCACATTTCTATGACTATAC
TAAAAACTACCAAATTTTACACTTTAAGTGTTTGAATTTT
ATGGTATGTGAATTATTAAACTGTTTTTTTTAAAAAACCT
GTTGCTAACTTAGTATTTAACCTGAATGCTTTTGCCCTAA
GATCAAGAAAAGGATGGTCACCCTCTCCGCTTTTCAGCAT
TCTATTGAAGACTCTTGCCAGTGCAGTAAGACAAGGAAGA
ACAATAAGAGGCATATAGGTTAGAGAGCTACAAGTAAAAC
TATCTTTATTCACAGATGACATGATCAAGCATGCAGCAAA
CAGCAAATCTTCATGAATCTGCCAAAAACTAGTAGAACTA
ATAAGTGATTTTAGTAAGATTTCAGGATGCAAAATTAATT
GTATTTCTATATATTAGCAATAAACAAATGGAAATTTAAA
AAAAGAATATTATTTGCAATAGCATCTCAAAGCATGAAAT
ACATGAGTATGATGATTAATTTTGTGTATTAGCTTGACTG
GGCTATAGGGTGCCCAGGTGTTTGTTAAACATTACTTTTG
GGTATGTCTATGAAAGTATTTCTAGATGAGATTAACATTT
GAATGGGTAGACTGAGCAAAACAGGTTGCCTTCCTCAGTG
TATATGGGCCTCATCGAATCCAATTCATTGGGAGCCTGAA
TAGAACAAAAAGCAGGGAAAGGGAGAATTTCCTCTCTCTG
TTTTTAAGCTGGGACATTGGTCTCCTGCAGTCAGACTGGA
ACTTATACCATTGGCTGCTAGGTCTTTGGACTTGAACTGG
AACATATATCATCAGTTTTACTGATTCTCAAGCCTTTGGA
CTTGGAGTAGAATTTACAGTGCTGGTTCTTCTGGTTCTTA
GGTGTAAGGACTTGGACTGGAAGTTCACCATCAGCTCTCC
TGCATTTCCAGCTTGCAGATGGCAGATGGTGTGACTTCTC
AGCCTCCATAATTACATTAGCCAATTCCATATATATATAT
AGCCAATTTATATACATATATAGTTGGTTCTGCTCCTGTG
GAGAACCCTGACTACTCCAAAGGGGTTAAATTAAATAAAA
TATATGTTAAAACCCCTACCCTGAAAACTGGAAACATTTC
TATGTGAAATTTAAGAATATGTAAATGTATTGATTTATGA
TGTTTATAGATTGGAAGACCTGAAATTGTTTGTGATTTCA
GTGCCTTGAATTGATTTATAGATTTGATGACATTCCAATA
AAAATCCAGATTTTCTTATAGACATGTTCAAGCTGTTTCT
AAAACCTAAATACTTAGAATAGCCAAAACAATTTTGAGAA
AGAACAAAGTTAGAAGACTTAAACTTACTGGGTTTAACAC
TTACTGTAAAGATACAGCAATCAAGTTGGTGTGTTTTTGG
CATAGTTTTGACACATAGATCAATGAAACACAATCAAGAA
CCCAGAAATAGACGAGCATGTGTATGGCCAATTGATTTCT
AACAAAGATGCCAAGGTAATTCAATATGGAAAGGATTACC
TTTTCAACAAATGGTCTTGAACAACTTATTATCCACATTT
AAATAAATTAACATCAACCCTTACTTTATGGTACACAACT
GGATAATCTTAAATGTAAATGCTAAAACTATACAACTTCT
GGAAGAAACTTTATAACCTTCAGGTAGGCAAAGATTTCTT
AAATAGGACACAAAATAGCATAAACGTAAAAAGTATAAAA
AATTTCTAAATTGGGCTACGTCAAAATTTAAAACCCCTGT
TAATAAGAAAATGCAAATGCAAAGGTAGACCTCAGACAGA
GAAAATATATATGTGTGTGTGCATGTGTGTGTACACTATT
TTATATTATAAGGACTGATATCTAGAATATATAAAGAAGT
CTTTCAACTCACTGACAGAACCAATTATAAAGTCAATAAA
ATGGACACATTTGAACAAACTTTACCAAAGAAGATACACA
GATAGCCAATATATCCATGACTAGATGCTCAATGTCATTC
ATCATTAGGGAAATGAAAATTACAACCACAATGTGATATC
ACTACACGTCCGTTAGAACATTAGAGTGGGTAAAATTAAA
ATACTAACTGTTGATGAGGATATAAAACCACTGAGATTTT
CCTGCATACACCGCTTATGGGAATATAAAATTGTACAACC
ACTTTGGAAAGCAGTTTTGGCAGTTTCTTATAAAGTTAAA
CATACATTTACCATATGATTCAGCAGTTCTACTCTTAGGT
GTTTATCCAAGAGAAATGAAAGCTGGTGTCCACAAAAAGA
GTTGTACACAAGTGTTCTTTCACTTTATTTAAAGTAACCC
AAACTGGAAAAAACACAAATGTCCATCAGCAGGTGAATGT
ATAAATAAAATGTTTAACAATGGAATACTACTTAGCACTG
AAAAGGATAAACTATTTAAACATGTACCAACATAGATGAA
TCTCAAAATAAATGTGGTAAGTGAAAGAAGACTGAAAAAA
AAGTAGATATTGTATGATATTCAATATAAACCTCTAGAAA
AGAAAAACTTAACATATATTTACAGAAAGCAGGTTCATAG
TTGCCTGGGCCCAGTGATAGGGTGAGATTGGCTGGGAAGG
GGCTTAAGAGAATGATCTTTTGAAGTAATGGAAATGTTCT
AATCTTGACTTTAGCAGTGGTAACATGGGTGTATACTATT
TGTCAAAAGTCATAGAATATACCCTTAACATGAGATATGT
AAACTATCCCACATTAAAATTGTGCTTGTATGTAGTAGTT
GCTGTTTTTGAGCGGCAAGATCTTGGAGTCAATAAAGGGA
AACATTATAAAGGTGTTGACAATTTCTCCATAGTATGAAG
CCTGTTCCATATTGGGCACTGTGTCAGGCATTCCTGTGAC
TCTTGGCTGTGATACAAAGCAACTTCCCCCTTAAAAACTG
GCCAAGACCAAGAGCCAAGGTTCCCTCCTAGAAGTCCCAA
GCTGGACCAGAGGAAGGTGCTAACATGGTCTGTTTCGGCC
ACAGGTGTCTTTCAGAGGACCACGAAACTCACTACCTCCC
CTCTCTGAGATAATGGAGTGAGTGTGTTAGGTTGGCTCAG
TGGCTCAGACTAAAGCATCAGGGACTCTTATATTTAAAAT
TGATGTCACTGCTAATGTACTGCTTGAATGTATCTAAGCC
CCTGCCTTTCTATTTCAATTTCCTCTGTGGTTGTGTGAAA
CCAACTATGACAGTCCGTTATACATGGAAGGCTAGTGTTG
CCAGATTTTAATTTGGAGAGTACAGAACATAATTTTGACT
AATTGGTCCAGTAGGAGCTAGAGTAGAATCTAAACAACTC
TGGAGGTCTGTGGCAATGAAACAGGGAAGGAGGGAGAGAT
TTAATCAACCTTCACCCAGGCAGGCTGTTGACAGATTTCT
AGGCTGACTTAATCAATGTACTTATTTCTCAGGTAAGACC
TCAAAACTATTTGGATCTAATTTCACTATACTTCATCCTG
TTCATGATATTATGCTTTCAAAGTAACAAGCCTTGAATTC
CTTTTAAGGGCACACAAAAGAGTAAAACACACTTTCTTTT
TGTCCCATCTGAAGTGAAGAAATGGAGTGGGTGCATAGAA
GTTGTAACTCTGAGTCCGCTTAAGTTTTGCTAGTGTATAA
GTCATTTTTCGGTACACAATGAAGTTAACAATTAATATCT
TTGTGGTATCCAGAAACAATGTCAACCAAAATTGGAGCAA
TGAACCTGAGAACTGAATTCACTTGAGCTATAAATCATGA
ACCCATCAATCTCTAGAGCAGAAGCAAAACTGAAGTCATT
GAATATTATAATAGATTCCATATGTTGTTTTAAAGAAGGC
TTAAAAATAAGTAGACTTACAGGTTACCATATTTCTGTGG
CAAAAATTTACATATGTGGATAAGAAGTGAAATAACTGAC
TGTCCAATTTTTGCTTCTGTTTTCTGCCACTTCTTTTTAG
TAGTGGAATAATTATTTAGCTCTTGAAGGGCAGGGCAGAG
GAAGTATGATAGGCACTAGAGAATGTGGAGGAGCTGATAA
AATAGAATATGAAGGGAGGTAGAAGAGACTGACTTTCAGC
TTTGGTAGAAAAGGTAGCACAGATAAGGAAGCACAAATTT
CAGATAACCCTCTTGGCCTTTCCCCTGCTATCTTATTGCA
GAGAGTTAGTGTTTCTCCTTAAGCATTAAAGTTACAAAGC
CAAATAGTAACATGGCCACAATTCTGTGAAAACTTTGAAA
GGCCATGACAAAATGAAAATGAAAGCTTTGTTCTGAGTCA
GACAGATCTGTTTTCAAATTTGGACCCTGCTCTGTGACCT
TGGGCAATTCACTTAATTTCTCTGAGCTTCAGTTTCATCT
GGATGGGGAATTAATACTTACCTCAAAGAGCTCTCAGTGT
AATAAACTTTTGTATTTCTCTCTTCTAACACCTATCCTGT
CAGTTTGAAATATAATCTATCAGTTTGAAATGTATCTCTT
TCTTCTCATATGATTGTAGACTTCCCAGGAATTGAGATTA
AGAACTCCCAGCTCAAGGGCCGATTAGTGGAGAACACAGG
CTTACTTATCTTTGTTTTGCCCTGCCCCATACACACCTCG
CACAATAATTAGGCTATAGCTATGTAAAACGTTAGGGACT
TCTTCCCTCCAGTGACAGCATGGTGCTAGGTGAGATTTAG
GCAAACTACACGTCATGTCCCTGCAAATTTGCCATCTTGT
TATAGTCAGTCAGATTGGCCCACTAACCCTCCAGCTAGAA
AGTCAGGAATGCTAAATCTTATATTTGCATGATTGCTATT
GTGCTAAGGTGTCAGAACGCAAAATACAATCTTAGTTCAG
TTTACACTTTGGTTTATTGGAAATAGCAAGGTCAATCTGT
GGCAATGAAAAAAATGGAAAGTCCTGTAAAAGTTTAAGGA
GGGAAGAATAAAAGGAAGAGAAAAGAAACTGTAGCCTAGT
TGGAATGAAATGGTAACACGAATGAAATGATCCTCTTTCC
TCCCAGACAGATGTTGGCATGGATTTCATACGAACTCTGA
AACTAAAGCCGACACCCAACCGAGTGCTCAAGCCCTACAT
TCCATCCACCCCTCATTTGTTAGTATTGAAATTGAGGCAT
TTCACAAACTTGGCTATCGAATACTGTAGGTGTGTGGAAA
AGGGCCAGATAAAACGGGCCAATTAGAACACAGCCACATC
TGTCAAAACTCTAACCCTTAACCTTAGTGAAAATATAATC
TAGGATCAAACACAGGAGCCCTGCAGATGTACACAAGTCA
TTTAATGCAGCCCTTGGAAAGACTGTGATGAACGGCTGGT
GCTATTGTGAAGGCCTGATGAGAAAGCCAGGCTTGGTTTT
GCTGGGAATATTTGCAATTTTAAAGAAAAAATATAGGTTC
TAATTGAGTAACCATTTAATGTACCCCAGTAAGGTCCTTC
CCATAGGCTGAGTTGAAAATACTCTGACTCTGTTGCTATG
CAAAGCAGTTTCTAAACATGTTTTGAAAATCCGTTTGAAA
TTTGAGAGTAGAATTTTTTTTCAAAGGCTTCATTTAGGCT
TAAAACCTTTTGGTTCACTCTAAAATAATGCGAGGGTTTC
ATCCTTAATGGACTATCGAGGTTAAATTCAACAGCTGCTT
CTCCTCTGATATATATTTATGAATGCAGGATGCATTCTCT
ATGGTACGGTACACCCTCACAGAGCTCTGAGTAAGAGGAA
AAAAACATGGAAACAATTTTTTTTTTTTTATATTGGAGTG
TCCTTATGGGGTTTGCTAAAGGACAAATGGGGCTGTCATT
AAAAATAGGGATTGTATCTTCTCGAGTATACATGGATCGT
GACCAACACAACAGTTTTTACTGAATTTACTGATAAAAAT
TTCACTATGTTATGTCAAGCTCAAGTCTTTGGGAGGGTTT
TTCAGGATTCTGTAAGATATGGCTTTGACTTTGTATTCGC
TTTTGGGCACCAGGTCATCAGGGAAAAGTCACAAGATCTA
TGCAAAAGGCAGCGTCAGGAAGCAGCATCTCTAGTGATTT
CCCCTTGGTTTCATTGTCCCTGTGTTCATCTGGGTTATTG
AGTCTTTGATCCCACATGGGAAAGGTTTGCCATGTTGAGC
CAGTAGTATAACTCATTCTAACTAAGGCACATAGCTTCTA
CCCTCCCCCCTGCTGGATGAGTATTGGACCAATTCCTTTG
TCCTTAGCACCACTTACAAGGATTTATTCCCATTTCAGAG
GATTTATTCCCATTCAGAGAAGGAACAACATAGTTGGATA
GGAATAAAAATGCTGCTGTGTATGTAAAGCTTCTTGCACC
TGGTTAATCTAGCAAACTGGTGTTTTGGTCTTCAACACTA
ACTAGATCATTATTATGTGACACTAATCAAAGAGTCTTCT
GTAATGGGATAAGGTGTTATCTGATCAAATGAAGGAGGAA
TGATATTTGACAGTATATGGTATATGTGAAAATCATGGTG
TCCTTGCTACTTAGAGACTGTGAGAGGGGATAAGGATTGG
CTTAGAGCCAGCTCACCCTACATGCTCTCCCAGAAGTGTT
TTCTTGAAAGAGTTTTTCCCCATGGGACCTTCCATTTTCC
TCTGGCTTAGTAAAGTGACTGTAAGTAAATAGATTCAACT
TCTGTTTATGGTGAAGTAAAAGATTGAGAACAGATTGCTC
TTTAACCTGAAATGTGGAAGGGCTAGTCGATTTGGAAGCT
AGTTAAAATGATTTTGTGTATTAACTGGTAAACTCAACAG
ATTTTTTTCCCTGTGAATCTAACATTTCTAGATCTTCGCA
TTCCTCCCGTGAGAAGTCCACCTCTGAATCCTTTCGAGAG
CTCAGATTCCTAGAAACTCAGATTTTTGAACATCTACATG
ATGTTATTTTGTAAGTGGAACACTGACTGTTAAAGGATAG
CAGTGGAGTGGAGTGGTGAGGGCACAGTTCTGGGTCAGGA
TGACTGGAGAGAAACCCTAAGGCTTATTCCATAATCTCTC
TTGATTTGAGCTTCTGAGGATAAACTGAGGCTTGTGACAT
GCTAGCCCGGCACCTGGTGTAGTAAATATTGAATGCACTG
TGGTGGAGAGGGTTGTGTTGTCAATGTTGCTGTTGTTATT
GTTGAGACCTAAAGGATTGCTATGATCTAAATCAGCTTAA
TTTCCTTCAACTTCATAAAAATTAGCCTGTGATTATTGAA
CTGGATGATGCTCTCCTAATGGTTTTTGCATTTTGCCTTC
ATTCAGCCAGTTAAAGCTGGTGTTTACAGAATTGTGAAAC
ATTTGAGCCTGGGACAGTCATGTGATTTACAGTTTTGTCT
CGTTTCATGCTTTCCAGCAACATAATTACTGAACTTTTTA
TCGTAATAAAAATATAGGCCATAAAAAAGGCAGTCCCCTG
GAATTCCCTCTATCTCTCTTAGAATGCTAAAGGATATTTT
TTGTGATCTCAGCTCTGTTCTGTTTAGGTATCCTCTCCCT
CCCCCATGTCTGTCTTTGCAGATCTGTGACCAGACGGCTG
CACTGAATGGAGACTAGGAAAGGAGCCCAACTGTTTTCCT
TGTGTTGGCTCTCTGTGCCGAGCAGGGATTGTTGAGCAAA
GCAAGGATTGCTGAGCAGCATTTCTCCAGGGAGGGTCACA
GGGTAGTACAAACCCACTCTGGGTTTTTTTTTTTTTTTTA
ATTAAAAACTTTGGCCAAATACTATCAGTAAGGGGGAGAA
AGTATGCGGTTTGAAGACCAGTTGGACCAGTCTTTTAAAA
TATCAACTGGAATAAAGCAGGAATGCCTTGCACTTCTTCA
ATTTTCTACATTTAACAGGAGACAGTTGCTCCCAGAGTCA
CTTCTAACTCCACAGACAGTATTGTGCAACCTTGCTCAGC
ATTCGGGGAGACACTATATAATTAAAATTCCTTTGAAAAT
GGTTGCCCAATGATTGACATTTATTCCAAAATACATTATC
ATGTTGAATGCTTAATTCCTTCTTCCAGTACATTTTCTTT
AATAAAAAAGTAAAAATCTATTTTTTTTTTTTTTTGAGAC
GGAGTCTCGCTCTGTCGCCCAGGCTGGAGTGCAGTGGCGC
AATCTCGGCTCACTGCAAGCTCCGCCTCCCGGGTTCACGC
CATTCTCCTGCCTCAGCCTCTCCGAGTAGCTGGGACTACA
GGCGCCCGCCACCACGCCCGGCTAATTTTTTTTGTATTTT
TAGTAGAGACGGGGTTTCACCGTGGTCTCGATCTCCTGAC
CTCGTGATCCGCCCGCCTCGGCCTCCCAAAGTGCTGGGAT
TACAAGCGTGAGCCACCGCGCCCGGCCAAAAATCTATTTT
TTAAAATGGTGATGGAGTTTTGTAAAAAATTGAAGCAGTG
TAACAAACTTATGTCTAATTTTGCTCTTAAAGAGCTGGCA
GGCTAGCAGGGGAGTCCAGAGTAAGTTATGGAAAGCAAAG
AAAGCAATACTCAGGATATAGCTGAGTTGCCTTACATGGA
TAGACTTGAAATGCTGCTGAGATTCCAAAGAGGAAGAGAT
AATAGGAATCTGTTGCTCTCTTACCTCCTAGTACATTGAC
TCATACCTCCAGTTCAAGCACCAGCAACGTTTAGTATTAC
TACGAAATAATCTAATGGGCTTCCTTTCTCAGGGCAGTAG
GAATCTGTCTCTCTGCTGTGGCTTTCTGGAGTCCCTCCCT
TCTGATGTCTGTCTGTGCCCCAGTTTCCATTTTTATATGG
TCATCTTTGATTCTGGATAGCTGGTTCTCTCTGTGTTCTC
AGAAGAAATAGACTAGTGAGATCACTATCGTGCCCCCTCC
ACAATTAGGAGGCTGTATCTTGAGACCTTCTTGGATCCCA
CAATTTGTAGATATCGCAATAGCAATCATGGTTAGAGAAG
TCTACCACCAAACCAGGAGTCAGATGCTAAGGATGGGTGA
GCATGTCCAAATAGCAGCTTTAAAAAGCCTCGGCACACTT
ACAATTGACTACATGTCAGAGGGTTTTGGGTTATCTCTGA
ATAGTCAAAACCCTGATATTATATATACGAATGTAAAGGG
GCTATTTTAATATCATACTGTTTGTTTGACTTTTGAGTAG
TGAATGCATAATATGGGAATAAGTACAATATGTGAGTGAA
ACACCGAAATCACCTTTCACTGTTTTGTGTAGTAGTTTGG
AGCCTTCAGTTCTGGAAAAATAATTCAATGCACATTAGTT
TTGCTTTCCACATTTGAGGGAGGTGAATGCTTTATTTTTA
TAACTGTAAGAGGTCTCAGCAGTCTTGTAGCCTATTCATG
TTGAAGATGAGGACACTGATGCCTAGAAAGGTGAAATGGC
TTGCTTAATGGTTACACAGAGAATTAACTGTAGCTTCATG
GTTTTTAACTCAGGTCTTGTGACTAGAATTTCAGTGCACT
TTGCATTAGGCAATTCTGAACCTTTGAGTAAAACTAAAAT
GCAAAGACTGCTCTTGATAGCATTCTGGTTGGAAGAGTTG
AAGATAGTAGGATATAAAGATAAACAAACCTATCTTATCT
GGACAGGACCTCAGCTCATTAGGAAGAGGAATGAGGAAGA
GAGAGTATAGGAGGAAAGAAATGGCAGAAAGACAAATAAT
CATGGGAAGGGACTGGAACAGGGTAAATGCCAGACATTTT
CAAGATTAGAAGAATTCTGAGTTGAGCTTGAAAAATTGAA
AGATTTCTTCAGTTAGAAGCAAAAGGGAAATAAGCAGAAA
TATTATTATTATCACATATAATGGAGTCTGCAGAGGAAGA
AGAAAAACATGACCCTAATAGATAAAGATAAGAAGCACCA
AATCATTTCAATAAGTTTCTGAATTTTAAACACTTTCTTT
TCCTTCCAAACATATTTAAAGAGGAGGAGGAGGAGAAAAA
AGATAACGATTTGTGAGGGATGTCTCATATGCTATTTATT
ATAAGAAGGAAAGTAAAATTCAATAAATTACAAATTGATT
TATCAAACAAAGTTCAGCATGGAGGTTAATAAAATAAATA
TAGACTTGAGTGGAGTTGTGTCCTAGCACTTACTTTTAAA
GCCATGTTTCAAAAAAAGGGCATCCATGGAAGTGATGGAT
AATTTTTATCTGATAGCAAGAACAGACACTAATAATGGCA
GGTTATTGTGTTCTTAGATTATCATTTTAATACTTATGTT
TTCAAGATTAGCCTCTGAGAAGCTGCTCATTTACTTTTGG
TGCATAATGATCACTTAGGGTATGAAGCCATCAGCTGCAC
CCTTTGTTTTGACCATGGAAAATGTTATGACCTCCAGTCA
ATGATTATTTTGGAAGGAATAGAAGAAATAAGTTATGATT
ACATATTATAGGTATTATAAGCATAGTGTTAGTAAATATT
TTAAAAAGAAGACTAGGCACAGTGGCTCATGCCTGTAATC
TTAGTACTTTGGGAGACTGAGGCAGGAGGATCACTTGAGC
CCAGGTGAGACCAGCCTGGGCAACATAGTGAGATTCTGTC
TCTACAAAAAAAAAAATCTTTCCATGGCTTTCTCATCTGC
AGATTGTTTCTCAGTGTCAAGCAAGCACATCTTTCTTCCA
TCCTACCTGTCTTCCCTGTTTTAATTTTATTTCTGTGCTT
CATAAGGTTGAGGCAGTGTACAATCACAGTCCTTTTACAA
TTACAAAAAAATTCCCAAGCAATTTTCTTTTTTAATTTTT
GAGAAAAATTTTGCTTTTATGCTCTCTGATCAGATTTGCC
TTTATATACATACAGGTTCCTTTTTTCACCCCACTCCCAA
CTTAAGGCTGATTTTACCATCCAGTGGTTTAAACAAAATT
CTGTTTTGGATATCAGGTGTTTTAAATTAAAAAGTCTTCA
AAATTGATTTCCAAAAGAGTCCATAAGGCTTATGATGTTT
TAGACCAATTCTTAACTAGAACAGAAAATTTTGCCTTTTA
GGTTTACAGTGATTTCATATTATCTGATGATTCTGTTGAA
GGGGCCCATATTTATGGTATTTGCCTGGAGGTTGTCTTGT
AATCCTTGACTATGTGTTTTAAGAAAGAAGGCAGGCTGAG
TGCGGTGGCTCACGCCTGTAATTTCAGCACTTTGGGAGGC
CAAGGTGGGCGGATCACCTGAGGTCAGGAGTTCCAGAGCA
GCCTGGCCAACATGGTGAAACCCCGTCTCTACTAAAAAAT
ACAAAAATTTGCTGGAGGTGGTGGCAGACGCCTGTAATCC
CAGCTACTCGGGAGGCTGAGGCATGAGAATCGCTTGAACC
CTGGAGGCAGAGGTTGCAGTGAACTGAGATCATGCCACTG
CATTCCAGCCTGGGTGACAGAGCAAGACTCCATCTCAAAA
AAAAAAAAAAAAAAAAAAAAAAAGAAAGAAGTCAGCAGTT
CAACTATAAGATGCACAGTATATCAGAGGTAGTGGAAAGT
CTACATATGCCTCCTATTTTAATTTTAACAAAAAAATGAC
TCCGTCACATAGACTTCTAGCTCTTTTTAGGGGAATAGGT
AGGAAACCTATAATGCATGAATTGTTTAAAGAAAGTATGG
AGGCTGGGTGAGGTGGCTTATGCCTGTAATCCCAGCACTG
TGGGAGGCTAAGGCAGGTGGATAATTTGAGGCCAAGAGTT
CGAGACCAGCCTGGCCAACATGGTGAAACCCCGTCTCTAC
TAAAAAATACAAAAATTTGCTGGAGGTGGTGGCAGACGCC
TGTAATCCCAGCTACTCGGGAGGCTGAGGCATGAGAATCG
CTTGAACCCTGGAGGCAGAGGTTGCAGTGAACTGAGATCA
TGCCACTGCATTCCAGCCTGGGTGACAGAGCAAGACTCCA
TCTCAAAAAAAAAAAAAAAAAAAAAAAAAAGAAAGAAGTC
AGCAGTTCAACTATAAGATGCACAGTATATCAGAGGTAGT
GGAAAGTCTACATATGCCTCCTATTTTAATTTTAACAAAA
AAATGACTCCGTCACATAGACTTCTAGCTCTTTTTAGGGG
AATAGGTAGGAAACCTATAATGCATGAATTGTTTAAAGAA
AGTATGGAGGCTGGGTGAGGTGGCTTATGCCTGTAATCCC
AGCACTGTGGGAGGCTAAGGCAGGTGGATAATTTGAGGCC
AAGAGTTCGAGACCAGCCTGGCCAACATGGTAAAATCTCA
TCTCTGTTAAAAATAGAAAAATTAGCTGGCGTAGTGGTGG
GCATCTGTAATCCCAGTTACTCAGGAAGCTGAGGCAGGAG
AATTGCATGAACCCGGGAGGCAGAGGTTGCAGTGAGCTGA
GATTGCACCACTGCACTCCAGCCTGGGTGATAGCATGAGA
CTCTGTCTCAAAAGAAAAAAAAAAAAAGAATAAAGAAAGT
ATGGAATAAAATGCTAGATTTGAAGAGGAAAAGACAGGTT
GGTAGCAGGACTGGCTATATAATTTGTGGGGCTCAGTGCA
AAATGAAAATAGAAGTCCCCTTGTTCAAAAATTAAGAATT
TTAAGGTAGCAACAGCAAAGCATCAAACCAAGCATGAGGC
TCTTCTCAGCATGGGACCCTGTGTGACTTCATAGGTCACA
CACTCATAAAGCTCACCGTGGTCAGAAGTTGAGATGTCAG
TAAAAAGGAAAAGGGATGATCCATTCCCTGTGATGTTTTC
CTACCTCTATGCCATCCTTACCTGTGTACTCAACAGATGT
GACCATCTCTCAAGGGGGCACCATTGTGCCAGTGAGCTGA
GACACAGACACTCTGGCTCTAGTCTATGGAGGAAGGAGCA
TGAGAATGAGAAGGAGGTTGCATTCTACCAGTGGCGGGAG
AGTAGGTTGGAGCTGAAGGCTTTCTGGACTGATCTAGGAG
AGACAGCATGAACTTGGGAACTCTGCAACTTTCTAGCAGT
GTAGTAAAGTTATTTAACCTCTCTGAATCTCATTTTTTCA
TTGCCGTAAAATGGTGATATCTACCTCTCAGGGTTATTGT
GTGGATTACAGATAATGTGGAAAATGCCTAGCACAGTGGC
TGGTATGCAGTGGAAGCTCAAGATATATTGTACATATGGC
CATTTTTGTAAGTGCAGAGATACACTGAGGATGAGTGAAA
AAGACTTCAAGTCTCAGATAGGGTGGAGGATCTCAGAATG
CCTGAAGAGCCTTGTAAGGACCGGCTGCCTCTCTCGAGTC
CCTCCTTAGTTCCTGAGTACTTTGGAATCATTTAAAACTC
ACAATTGCATCTTCTTCCCAAACAGGGTGAGGAGCAATCT
GTGGGAAGTCAGTGCACAGTAGAGTTCAGTCTTCAACGCT
GAAAATTTGCCAACTTTCACCCACACTGTGGAGATGAGAA
AGCAGCTGTGGGCAGACAGTAGAGTAAGCTGTGGGGTCTC
TGGAACATGTTATGCTTACAGATGTTCCATTGTTCCCATG
AGATTTTGTACTTCGTCTATTTTATCCAGTTTTGTTTCCA
TAATATACGAAGGAGACAGCCAAAACCATTTTATGTAGTT
TTCCTAGTTTGTTTTGATTTATTTGTTGTTGTTTACAGTA
TTATCTCCAATAACAACAATGGAATTTCCTTTCCTACTAA
TCTGGCCTGTTTCCATTTTGCCTGTTTATTTTAATTTCCT
TTTTTTGGACTGAAATCTCTACATGACTCTGCTTTGTTTA
TTTCCTTGTGTGTATGTGTCAGCATCATTTATTAGTGTGT
CCACTCAGAGGAACTTTGTTCATTAATTATGTAGGTTTTG
TTTCCTAGTTCCTAGTGGGAGGATATTAAGTGCTCTATGT
TTCTAAGTACTTCACAATGGTTTTGGTTATCAGTTTCTTC
ATCACTGCTCTCTGCAAGCAGATGGGCTTACTCTCCATGG
CTTACACATGGAGCATGGGAAGCCCCAGAGCAGAGAAGTA
ACTCCTCTGCAGATGATGATTTTCTTAAATCCGCTGACCC
GTCACGCCTGCCACTCGTATAGATTTCAATTTCCACTTAC
TTTTATTTGGGTAGTAGGTTAAGTGAGCATAACACCTGTG
TTTTGCAGACATAATTCCTTGAAGACATTTCCATGAAAAC
CAGCCTGTTGTTAACGAATGAGCAATTTCATCTTGCATTA
TAAGCGCTTGGGGGTGTGTGATGAATGTTAGACTTATCCC
TTTTTTATGAAGAACTTACAGCCCACTAAGTCGATAAAAA
TGTTAAAAGGAAGAGGTAACCTGACTTTTACATCTGTTAC
TTGAATATGTAAGATCTGCTGCCTCCTTTTCAATGGATTG
TCATGATTTACTAAATGATTGAATTAATGATTCATAAAAC
ATTTATTTAGTACTTACTCTGTATGTGATACTATCTCTAG
TCTCAAGATGCTTATAAGACTAGAAGGGGAAAATAGAATT
GAAAGCAAATAAATATAATAAGGTGTTACAGGTGACATGA
TAGAAGTTTGTCTAGAGTACATAGAGTAACAAAGGAGGGA
GGCCTGTATTCTCTTGGGATGGGGATTGGAGAGAAGGTGT
CACAAACAAAGGCTATAGGCACCAGATGTATCTGGGGTCC
ATAGATACTTTCAAATGGCTGAAACAGTGGCTGAGGAGGC
AGCAGTGCATGCATGAGGTGGGAGAAGGGAGGTGGAGGAA
GCCAGACCCAAAGCTCCTTGGATGCTATGTGAAGGAGTTT
CGGTTTTATTCTTTAGGAAAAGTTTTAGGTAGATGGAACA
TCAGTAACAGTTTTGCTTTTTAGAAAAATTACACCAAGAA
TAGACTCAAGGAGACTTGAATGGAGGCAAGGAGACTCTTC
TGATAATATGGAGCTGAGCCAGGCAAGATATGATGAGATT
CTGAACAAGCCAGTGGTGGATGGAAAGATGTCAAAGAAGT
AGACCTTGTAAAATTGGTATCAATTTTTAAATAATATCTT
GCAGTAACTGTTAGTGAAACCAAGGCCCAAGAAAGCGCAT
AGCCAGTGAATATCAAAGGGATCTTCCTCTGCTTTCATTG
CAGTTTAGAAACACAATGATTGTGGCATTTCAGACACTAT
ATTGTAATACATCATATTGTTAATACTTGTTTACAATCTT
TCTGTCCTGAGGCTCTAAGCTTCTTAAAGTTAACAGCCGA
ACTACTGAATTATTTGTGTATGCCTAGCATGGAGCCTCAT
ATACACAAGTGCATAATAGATGTTTGAAGAGTAAAACTCT
TGACATCATAGCCAGTGCTTCTTCCACATGGAGCACTTGG
CATGGAAATATGAAAAGATCACTCAGGTTTGCCTGACAGC
CACCCGTTTCCATCACTCCCCCTGACAGCACCAAAGCCAA
GTGATGAGCAGGTATAACAGGCAGATGATGGCTTGCGCTT
TGCTTTAAAAGTTACATCAGTTTGCCATTATCAGAATGCA
TTCTTACCTCCCAAAGCCTGCATTAAAATACCAATAATGA
ATATTTAGAATAAATAATGAATATTTAAAAGTGGCCATAA
AAGTTGATGCCTATTATGATACTGTCTTTAATGGTTTCAC
TAGTCAGAAGTCAAACACGATAATTTGCTTCCATGTCTCT
TTTAATGTTACTCATTGTTTTAACCTGGATCACACTTTAT
TCTTCCACACAGATCCGTAATGCCTCCCGCCTGCCTCTTT
CAAGATGGAGGTGAAACCTGTGGGAGAACCTACTCAAGAG
GTGTCTAAATTCAAACTTTCCACCAAGGTAGAAAGCACGG
GACACTGGCTGGTGGAAGATCATGCTCGAATATGGGAAGT
TTTAAAGACAGAGGAGGTAAGATGACTCTAAATGGCACAG
TTGGTGAAATGTTGGATTTGTTCATACCTGAGACTGTGAT
TCTTCATGTAGCAAGCACCACAGGCCAGCTTGGCAAATCT
TTATTCAGGGGCTGTAGGCACAGCCATGACTGGAGAACAA
GTAAGTCAGGAGCATGTCCTTTGCACATTAATGACTACAC
AGTGATTCAGGCCAAGGAGGCTGCACTGAAAGCCAGCGCT
TACAAAACGATGATCTAAGGCTCATACGCATATAATCTGC
ACTTTAGCCTCAGGTATCAGCAGTGTAGCTGCGGGCTAGC
TACATTCTTTCTCAAGGCTGCCCTTCTGTGACTTCCCTCT
CTCCAGCCTATTGTTGTTGAAGTTTCATTTGACTTATATA
AAATGCTGTTATTTGTGTGCATATTTGTGGGGTGCGTGTG
TGTGAGAGAAAGAGAAAGAGAGAGAGAGGGAACGGGGAGA
GAGAGAGAGAGAGATGCTGTTATTCTTTCAATGGAAATTA
TAAATTAAAGCTTTTATTTTTATTGTGCGTTTGAGGTAAA
ATCATACATATTGGCAAGATATTGAAAACCATTTCCATAT
AGGCATGAAGAGGTATAAAAGGAAGATTGGAAAAGAGAAT
GGAATTATTAACCAGATCATGGAAAGGCCTAATTTCCCTG
AGCTTGGGTTGTGACCATCTTTTCAGCTTAGCAAATAAAA
TGAAAGCTAGAGGTTTGTATGTTTTTGTTTTTTAGAGACA
GGATCTTGCTCTTCTGTCCAGGCTAGAGTGCAGTGGCACA
GTCATAGCTTACTGCTGCCTGGAACTCCTAGGCTCAAGTG
ATCCTGTCTCAGGCTCCCAAGTAACTAGGACTACAGGCCA
CACAACACCACACCTGGATAATTTTTAAATTTTTTGTAGA
GATGAGACTCTCCCTGTGTTGCCCAAGCTGGTCTTGAAGT
CCTAGCCTCAAGCAATCCTCCTGCCTCTGCCTTCCAAAGC
ACTGGGATTACAAGTGTGAGTGACTATGCCCAACCCCCAA
AGCTAGAGGTTTTAATACATGGGAAAGAGCATCTCAGAGA
GAGGTACCAAAGCAAGAACTTCAAAACAACTAAGATAGCA
TAGAAATGTAATAGGGAAAACAGAGAACACTTTGTCAATG
GTATTTTGGCTACCAGAAAGACCAGCAGCTATTTTCTGAG
AGGCTTACCTGGGTGATATTCATTATCTTGGGTAGTTGTC
TAGGGTCTGGTCCTTAGCTTACATGCTTGGAAATTTTATT
TTCTTGTGTATCCAACAGAACTTTCTGGGGCAAACTCACA
TGAATTAAGTTTATGCAACTAATATGTAAAAAGAAAATGG
CAAGTCCTTAATTGACAAAGACAAATAGAAGAGTTTTATC
TTCTGGAATACTCAATTTAAAATGTTTAGCATACATTCTC
CTTGTAGGCAAACCTAATGGGAAATCAAATAATGCTGAGA
AAGTTGATTCCTAAGGATGGAATCATAACAAGTGGAAATA
TATAAATTCCTTGTTTGACAGCATGAGTCTAAGTATATTG
GTATGGCTCTTTGGTTCCAAGTAACAGAAATTGACTAAAT
TAAGGAGAATGAGAAATTTCTGGAGGATGTTGAGAAGCTT
ACAGAATTGGTGAGAAGTTTGGAGAACTAGGCTTGGAAAT
AAGACAGGAACCAAGTCAGTAGAAACTGCTCAGGGTGCCA
ACCCTGGCACAAATTCTAAACTGGTCCTCTCCCCTCCATA
TTCTCATATTCTGCTCAGGATGCAAAGCTGTGGGAGAGAG
GAGCTCACTGCCAAGTTTAGTTGCATGCCTTTCTCTTGAT
TATTCTGTGAAGAGAAAGAGGAATCTTCCATGGGAAATTA
TACCAACTCATCACTACACTTGTGTTTAAAATTCAAATTC
CTAATATTGACACATTATGACAATTCCAATCCAAGGAAGT
AACCTAACAAGTAGTCCTGAACATGTAAAATCCAGCAGAA
GCAAATACAAACCTTCTCTATAGGGATATACTTGCACAAC
AGACTTTTTTTTTTTTAAAGAAATAAACTCCACAGGTGGT
AGATTAAGTCTTTGTGTATCTCACCTAACAGGTCCAAGAT
AAGATGAGATGAGTGTTGTGCTGAGGGCACAAAATTTAAG
GAAGCACTCACTCTTAGGTTTATGCCCTGTACTTGCACAA
AATTGAAAGTCAGTCTATCCTTAAATTTTGCACCCTAGGC
TTGATGCTTGTCTCACTCCAGTCCTGGCCCTGTCATAAAT
CTGAATTTGTGTTTATCATTTTTATGCATATTTCAGTATT
TATACTACATGCATGTGGATCTATATATTCAATATACAGT
ATTGATTTACATCTTGTAAATTTTATATAAGCCTTGTACT
GTACATCTACTTCTACAGCTTGTTTTTTTGTTTCTGTTTT
TATGCTGACATATGTAGTTTCATTTTATTCATGTTTAACT
GCTGTTTATATTATTTTAATATAGTCAAATTTATTTATCC
ATTCTCTTGTTGATTAACTTTTAGTTTTCTTTCAACACAA
TTGGCAGTATAATACATTTTTCCTCATGAACATATGCTAG
AGTTTTTTCTAGCATAGACACCTGGAAGTGGCATGCTGAG
TTGTAAAGTATGAATACCTTTAGTTTTGCTAGATATTACT
AGATCAGCTCTGAAATGAGGCCATGAGTTTGTATCTCTGT
TAGCAGCATATGAAAGTTCACCCATTCTATATCCTCACCT
GTTATTGGTATTGACAGACCTTTAAATATTGGCCAGTCTG
ATTGTTTTGAAATGGGACCTTGTTGTAACACGAATTTCCC
TGAATTCTTGTGGCGTTGAGCATCTGTTCACATGGATATT
GGCCATTTAGTTTTCAGTGAATTATCTGTTCTTATCCTTT
GCTTGTTTCTTTTCATTGGGTCATTTGTCTTTCCTTCTTG
ATTTCTGGAAACGAATGTTTTGTTTACTATACAATCCTTT
TTATTGATTTCATGCATTAAAACAATATTTTCCCACTCCT
AAATTTTTGTTTTAAATTTTAATTTGGTAAAATTTATCAG
TCTTCTTTTCTCCTTATGGTTTGTGTTTTTTCTGCTCTAA
GAAATTCTTTCTGACCTCATGATGATAAAGATATTCTCCT
ATGTTTTTTCCTAAAAGTTGTAAATGTTTGCTTTTATTTG
CTTTGTATTTATTTCACAATCTGAAATAGGGATATGTGTT
TTTTCCATATGGCTAATTATCTAGTATCATTTTTGAATGT
CATTATTTCTTCTTCAGTTTATAATGCTATTTTTCATGTA
TCATGTTTCTATAGATATCCTGTCTGTGGATATGATACTC
CTTTAACTATTTTAGCTCTAAAAAAAGCCCCGAGTATCCA
ATAGGGAATGTTTCTCTGCTGAGCTATTGATCTTCAAGAT
TATCTTGGTTGTTTTTGGAAACTATATTTTCCATACAGAT
TTAGGATGAGCTTGTTCAGTTCTGCAGATATGAAGAAAAA
TTAAGCAGAAACTTGTCGGGAATTTGATTCGGATTTCAGT
AAATTTGTTGACTGATTTGGAGAGTATCAACATTTTTATA
TTCAATGACTATCTTGTCTTCTTTTTTTACTTTAAAGGTG
ATGCTTTAATATTTCATCCTTAATGTCTCACCAATATTTT
ATCCCACATTCTTTTGCTGTAGGATTTTGATAACTAAGGC
TAAAGAAGTTCCTTCAATTCATTTTGATAACTAAGGCTAA
AGAAGTTCCTTCAATTCATTTGCTGATTTTTTAACATTAT
AGTATTTGATATTTACAAAATAATACACATGCAAGTTATG
GATTATAATATTAGAACAAATACTTGTGAGTCCACAACCA
ACTTAAGAAATAGTTTGTTCAGTCTATACGTGAACTGTTT
CACCTACTATCTCTTTGATTTCTTTCCCTGTAAAGGTACC
CATCTTCCTGAAATTTGTGTTTAATCATCCTTTTGCTTTT
TAAAAAGTCTTTACTGCATACATGTATCCTCAAACAATAC
TGTTGAGTTATACACACACACACATGCACACACATATATA
CACCTATATATGTATGTATATATAAACACATATATATTTA
TATATATGGTGTCTTTGGTGACTCACTTCTTTTACTCAAC
ATTATGTTTATAAAATTTTTAAGATTCAGCCACAAAAATA
TATATAGTAGTACTTCGTTAATTTTCACTATTGTACAGTA
TGCCATTGTGTGGTTGTATCATGATTAATTATTCATCGCT
ATGTGGATGAACATTTAAGTTATTTATAGTTTTTTTGCCA
TGATGAACAATGCTGATATGAACATACTATACATGTCTTT
TGTTTTTTTTAGTTTTCTTATATATTTTTTTAATATACTT
TAAGTTCTGGGATACATGTACAGAACATACAGGTTTGTTA
TACACGTATACATATGCCATGGTGGTTAGCTGCACCCATC
AACCTGTCATCTACATTAGGTATTTCTCCTAATGTTATCT
CTCCCCTTGCCCCCACCCCCCAACAGGCTTGGGTGTGTGA
TGTTCCCCTGCCTGTGTCCATGTGTTCTCATTGTTCAACT
CCCACTTATGAGTGAGAACATGCAGTGTTTGGTTTTCTGT
TCCTGTGTTAGTTTGCTGAGAATGATGGTTTCCAGCTTCA
TCCATGTCACTGCAAAGGACATGAACTCATCTTTTTTTTT
ATGGCTGCATTGTATTCCATGGTGTATATGTGCCACATTT
TCTTTATCCAGTCTATCATTGATGGGCATTTGGGTTGGTT
CCAAGTCTTTGCTATTGTGAATAGTGCTGCAATAAACATA
CATGTGCATGTGTCTTTATAGTACAATGATTTATGATCCT
TTGGATATATACCCAGTAATGGGATCGCTGGGTCAAATGG
TGTGTCTGGTTCTAGATCCTTGAGGAATCACCACATTGTC
TTCCACAATGGTTGAACTAATTTACACTTCCACCAACAGT
GTAAAAGCGTTCCTATTTCTCCACATCCTCTCCAGAATCT
GTTGTTTCCTGACTTTTTATTGATGGCCATTCTGACTGGT
GTGAGATGGTATCTCATTGTATACAAGGACCCCTGATGAT
GAGCTTTTTTTCATGTTTTTTTGCCACATAAATGTCTTCT
TTTGAGAAGTGTCTGTTCATATCCTTTGCTTAATTTTTGA
TGGGGTTGTTTTTTCCTTGTAAATTTGTTTAGATTCCATA
TAGATTCTGGATATTAGACCTTTGTCAGACGGATAGATTG
CAAAAATTTTCTCCCATTTTGTATGTTGCCTGTTCACTCT
GATGATAGATTCTTTTGCTGTGCAGAAGCTCTATGTTTAT
TGATTTGCATATGTTGAACCAGCCTTGCATTCCAGGGATG
AAGCCAACTTGATTGTGACGGATAAGCTTTTTGATGTGTT
GCTGAATTTGGTTTGCCAGTATTTTATTGAGGATTTTCGC
ATCGATGTTCATCAGGGATATTGGCCTGAAGTTTTCTTTT
TTTGTTGTGTCTCTGCCAGGTGTTGGTATCAGGATGATGC
TGGCCTCATAAAATGAGTTAGGGAAGAGTCCCTCTTTTTC
TATGATTTGGAATAGTTTCAGAAGGAATGGTACCAGCTCC
TCTTTGTACCTCTGGTAGAATTAGGTTGTGAATCCATCTG
GATCTGGGCTGTTTTTAATTGGTAGGTTATTAATTACTGC
CTCAATTTCAGAACTTGTTATTGGTCTATTCAAGGAGTTG
ACTTCTTCTGATTTAGTCTTGGGAGGGTGTATGTGTCCAG
GAATTTCTTCTAGATTTTCTAGTTTATTTGTGTAGAGGTT
TTTATAATATTCTCTGATGGTAGTGTGTATTTCTGTGGGA
TCAGTGGTGATATCCCCTTTATCATTTTTTATTGTGTCTA
TTTGATTCTTCTCTCTTTTCTTCTTTATTAGTCTTGCTAG
TAGTCTATCTATTTTGCTAATCTTTTCAAAAAACCAGCTC
CTGGATTCATTGATTTTTTTGTGTCTCTATCTCCTTGAGT
TCTGCTCTGATCTTAGTTATTTCTTGTCTTCTACTAGCTT
TTGAATTTGTTTGCTCCTGCTTCTCTAGTTCTTTTTTTTT
TTTTTTTTTTTTTTGAGATGGAGTCTCACTCTGTTGCCCC
AGCTGGAGTGCAGTGGCACGATCTCAGCTCACTGCAAGCT
CTGCCTCCCGGGTTCATGCCATTCTCCTCCCTCAGTCTCC
TGAGTAGCTGGGAGTACAGGTGCCCACCACAATGCCCAGC
TAATTTTTTGTATTTTTAGTAGAGATGGGGTCTCACCGTG
TTAGCCAGGATGGTCTTGATCTCCTGACCTCGTGATCCAC
CCGCCTCGGCCTCCCAAAGTGCTGGGATTACAGGCTTAAG
CCACCTTTTATTTGTAATGTTAGTATGTTGATTTTAGATC
ATTCCTGCTTTCTCCCATGGGCATTTAGTGCTATAAATTT
CCCTCTAAACACTGCTTTAAATGTGTCCTAGAGATTCTGA
TACATTGTGTCTTTGTTCTCATTGGTTTCAAAGAACTTAT
TTATTTCTGCCTTTATTTGGTTATTTACCCAGTAGTCATT
CAGAAGCAGGTTGTTCAGTTTCCATGTAGTTGTGTGGTTT
TTAGTGAGTTTCTTAATCTCGAGTTCTAATTTGATTGCAC
TGTGGTCTAAGAGACCGTTTGTTATGATTTCAATTCTTTT
ACATTTGCTGAGGAATGTTTAACTTCCAATTATGTGGTCA
ATTTTAGAATAAGTGCTATGTGGTACTGAGAAGAATGTAT
ATTTTGTTTATTTGGGATGGAGAGTTCTGCAGATGTCTAT
TTGGTCCGCTTGGTCCAGACCTGAGTTCAAGTCCTGAATA
TCCCTGTTAATTTTCTGTCTCATTGATCTGTCTAATATTG
ACAGTGGGTTGTTAAATCTCCCACTGTTATTGTGTGGGAG
TCTAAGTCTCATTGTAGGTCTCTAAGAACTTGCTTTATGA
ATCTGGGTGCTCCTATATTGGGTGCATATGTATTTAGGAT
AGCCAGCTCTTCTTGTTGCATCGATCCCTTTACCATTATG
TAATGCCCTTCTTTGTCTCTTTTGATCTTTGTTGGTTTAA
AGTCTGTTTTATTAGAGACTAGGATTGCAACCCCTATGTG
TGTCTTTACATGTGAGGTGGGTCACCTGAATACAGCACAC
CTATAGGTCTTGACTCTTTATCCAATTTTCCAGTCTGTGT
CTTTAATTGGGGCATTTGTCCATTTACATATAAGGTTAAT
ATTGTTATGTGTCAATTCGATCCTGTCATCATGATGCTAG
CTGGTAATTTTGCGCATTAGTTGATGCAGTTTCTCCATAG
TGTCGTTGGTCTTTATATTTTGGTATGTTTTTGCAGTGGC
TGGTACAGGTTTTTCCTTTCCATATTTAGTGCTTCCTTCA
GGAGCTCTTGTAAGGGAGGCCTGGTGGTGACAAAATCCCT
CAGCATTCGCTTGTCTGTAAAGGACTGCATTTCCCCTTCA
CTGATGAGCTTAGTTTGGCTGGATATGAAATTCTGGGTTG
AAAATTCTTTTCCTTAAGAATGTTGAATATTGGTCCCCAC
TCTCTTCTGGCTTCTAGTGTTTCTACAGAGAGGTCCACTG
TCAGTCTGATGGGCTTCCCTTTGAGGGTAACCTGACCTTT
CTCTCTGGCTGCCCTTAAAGTTTTTTCTTCCTTTCAACCT
TGGTGAATCTGACAATTATGTGTCTTGGGGTTGCTCCTCT
TGAGGAGCATCTTAGTGGTGCTCTCTGTATTTCCTGAATT
TGAATGTTGGCCTGTCTTTCTAGGTTGGGGAAATTCTCCT
GGATAATATCCGGAAGTGTGTTTTCCAACTTGGTTCCATT
CTCCCCATCACTTTCAGGTACACCAATCAAACGTAGGTTT
GGTCTTTTCACATAGTCCCATATTCTTTGGAGGCTTTGTT
CATTACTTTTCATTCTTTTTTCTCTAATCTTGTCTTCACT
CTTTATTTCATTAAGTTGATCTTCAATCTCTAATATCCTT
TCTTCTGCTTTATTGATTCAGCTATTAATACTTGTGTATG
CTTCACGAAGTTCTCGTGCTGTGTTTTTCAGCTCCATCAG
GTCATTTATGTTCTTCTCTAAACTGGTTATTCTAGTTAGC
AGTTCCTGTAACCTTTTATGAAGGTTCTTAGTTTCCTTGC
ATTGGATTAGAACATGCCCCTTTAGCTGGAGGAATTTGTT
ATTACCCACCTTCTGAAGTCTACTCCTGTCAATTCGTTAA
ACTCATTCTCCGTCCAGTTTTGTTCTCTTGCTGGTGAGGA
GTTGTGATCTTTTGGAGGAGAAGAGGCATTCTGGTTTTTG
GAATTTCAGCATTTTTGTGCTGGTTTTTCCTTATCTTCCT
GGATTTATCTACCTTTGATCTTTGATGCTGATGACCTTTG
GATGGGGTTTTTTTTTTTTTTTTTTTTTTTTGAGACGGAG
TCTTGCTCTGTCGCCCAGGCTGGAGTGCAGTGGCGCGCTC
TCGGCTCACTGCAAGCTCCGCCTCCCAGGTTCACGCCATT
CTCCTGCCTCAGCCTCTCCGAGTAGCTGGGACTACAGGCG
CCCGCCACTACGCCCGGCTAATTTTTTTGTATTTTTAGTA
GAGACGGGGTTTCACCGTGGTCTCGATCTCCTGACCTCGT
GATCCGCCCACCTCGGCCTCCCAAAGTGCTGGGATTACAA
GCGTGAGCCACCGCGGGTTTTTGCGTGGGCATCCTATTTG
TTGACGTTGATGTTATTTCTTTCTCTTTGTTAATTTTCCT
TCTAACAGTCAGGAACCTCTTCTGCAGGCCTTCTGGAGTT
TGCTGGAGGTTCACTCTAGACCCTGTTTGCCTGGGTATCA
CCAGTGGAGGCTGCAAAATAGCAAAAGTTGCTGCCTGCTC
CTTGCTCTGGAAGCTTCGTCCCAGAGGGGCACCCACCAGA
TGCCAGCCGGAGCTCTCCTGTATGAGGTGTCTGTCATCCT
CTGCTGTGAGGTGTCTCCCAGTTAGGAGGCATGGGGGTCA
GGGACCCACTTGAGGAGGCAGTCAGTCCCTTAGCGGAGCT
CAAGCATTGTGCTGGGAGATCTGCTGCTCTCTTCAGAGCT
GGCAGGCAGGAACATTTAAGTCTGCTGAAGCTGCACCCAC
AGCTGCCCCTTCTCCCAGGTGCTCTGTCCCAGAGAGATGG
GAGTTTTTTCTATACACCCCTGACTGGGGCTGCTGCCTTT
CTTTCAGAGATACCCTGCCCAGAGAGGAGGAATCTAGAGA
GGCAGTCTGGCTACAGCAGCTTTGCTGAGTTGTGGTGGTT
TCCACCCAGTCCGAACTCCTGATGGCTTTGTTTATGCTGT
GAGGGGGAAAAGTGCCTACTCAAGCCTCAGTAATGGTGGA
TGCAAGCTTGAGGGTGCCAGATTGACGTCAGACTGCTGTG
CTGGCAGTGATAATTTCAAGCCAGTGGATCTTAGCTTGCT
GGGCTCTGTGGGGGTTTGACCTGCTGAATGAGACCACTTG
GCTCCCTGGCTTCAGCTTGCTTTCAAGGGGAATGAATGGT
TATGTCTTGCTGAGGTTCCAGGCACCACTGGGGTATGAAA
AAAAAACTCCTGCAGCTAGCTCAGTGTCTGCCCAAATGGC
TGCCCAGTTTTGTGCTTGAAACCCAGGGCCCTGGTGGTGT
AGGCACCTAAGAGAATCTCCTGGCCTGCGGGTTGCAAAAA
CTGTGGGAAAAGCTTAGTATCTGGGCCAGAGAACACCATC
CCTCATGGCACAGTCCCTCACAGCTTTCCTTGGCTAGGGG
AGGGAGTTCCCTGACCCCTTGCACTTCCCAGGTGAGCCGA
CGCCCCACCCTGCTTCTGCTCACCCTCCATGGGCTGTACC
CACTATCTAACCAGTCCCAGTGAGATGAACTGGGTACCTC
GGTTGGAAATGCAGAACTCACCCGCCTTCTGCATTGGTTT
TCTCGGGAGCTGCAGACCGGAGCTGTTCCTATTTGGCCAT
CTTGCCAGATCCGCACATACTATACATATCTTATTTTTGC
CCATATGTTAGAGTTTTTCCAGGTTAATACCTATTAGGTG
AATTTTGAGTTGATAATGTGCAAGTTCTCTTCTTCAAGTT
ATTGCCAAATTGTTTTCCAAAATGGTGGTACCAATTTATG
CTCTCATCCACAGTGCATAAGAGTTTCCCCTATTCCCTAT
CCTTGTCAATTCTTGGAATTGTCAGATTTCTTAATTTTTT
TTTTTTTTTTTTTTTTTGAGATGGAGTCTCACTCTGTCAC
CAGGCTGAAGTGTGGTGGCACAATTTGGGCTCACTGCAAC
TTCCACCTCCTGGGTTCAAGCGATTCTCCTGCCTCAGCCT
CCTGAGCAGCTGGGACTACAGGTGGACGCCACCATGCCCA
GCTAATTTTTGTATTTTTAGTAGAGGCGGGGTTTCACCAT
GTTGGCCAGGATGGTCTTGATCTCTTGACCTTGTGATCCA
CCCACCTCAGCCTCCCAAAGTGCTGGGATTACAGGCGTGA
GCCACTGTGCCCAGCCCAGATTTCTTAATTTTTTAAATCT
AGATGATATAAAATAGAATCTCATTCTTTGCTCATCAATT
CTTTATGCATCTCAGCTCGAGATCACTTTTCTTTTTCCTT
TATACTTATTATTCTGAGGGTCTAACAGTAACACATCTCT
TTCTCCCTTTCTCTCTCTCTCTCCTTTCTTCTCTTTGGCC
TTAAGATGTCTTTATTTTGTGTGCTTCTCAGAGTGATAGT
TTAGATGAGTATAGAATTATAGTTCTTTGAATACATTGGA
AATTTTCCATTGTCCTCTGCCTTCCATTGCCCTGGAAGGG
GAGCTAGCATAAAGTTTAATTTGTATTCTTTTGAATGTAA
CATCTTTTCTCTCTAACGATTTAGATCATCTCTACATTTT
TTGCTGTCCTGAAGTTTCATTCTTCTGTTTTTCCATGTGG
GTTTCCTTTTATTTAACATTCTGGGGTACAAGGGCTTCTC
AAATAGTTGAATTGGTGTCTTTCATCAGTCTGGAAATATC
TCCAATTTTTTTCTTTTCAAATTTTACCGCATTCTCCTTT
TGTAACTCTAACAAGATTTATGTTTGCTTCTCTCACTCTC
TGCTTATGTCCCTTAACTTCTCTTTTAGAGTTACTATCTT
TTTCCTCTCTGAGTTGCATTCTGATTAATTATAGGTCTGC
CTTCCAATTCCATAATTCTCTCTTCAGCTTTAATGTGTCC
TTTAACTCAACCATTGATTTTTAAATTTCACTTATTGTAT
TTTTTGCTTCTAGAAGTTTTGTTTTGCTCTTTAAAAATCT
TCTAGTCATTTTTTCAATCTCTTGCTTCCTATTTATATTT
TTATTTTTTCAAGACATATTTGTCAAGAACTGTGAAGGCT
ATGAGATTTTAATTTTTTAAAATCCACAGTTTTGTGGATG
TTGAAAGAAGACATGAGACTCTTGGCTAAGAGCAAAAGAC
TTTATTACTCCCAGCAAGAGCAGCAGCCAGAGTGTCAACA
TGTTGGTTTTGGTTTTCTATCTTCCAATTCCTAGAAATGG
GCCTAGATACCTGCACAGGAAGGGAACACTGACCTTGGGA
AACTTGCCATTTTATAGTAGGTAATAAACAAGCTAGCATT
TTATTTAAGGGGGAAGTATTAGCTCATCTCTCAAGTTTTC
TTGCTACAAGCCCAATCCTGAAAAATAATCTGGGTAAAGA
TCAGCCAGGGCCTTGAATTTTTGGCATATATAGCAAGACA
TGTAGGAACAAGAGAGACCCATGGAGTAGTGTTTCCTAAC
AATATTAAATATAGTGATTTTGTATTCTGAGTGTAGTAAT
TCTAAAAACTGTGGGTCTCAGTGGACTATCTGTTGTTTCT
TTTGGCTCTTGAACATGGTGTTTTGTTTCTTTATGAGTTT
TGTGATTTTTGACTGTGGGTTCATTTTTTTTTTTTGGAAA
GAAGGAAATTTTCTCCAGAGAGAATTTGCATTTGCTTCTG
GGAGCACTACCAACGGGAAACTACTTGAAAATAAATTCTT
AGCTTGATGTTTTTCAGACCACTTAATGTGACTACAGGCT
AGAAATCTACAGATGGGCATACTTGTGGTAGTAAATTCTA
AGGAGAAAATGACTCCCCTCTCTACCCTTCCTCAGCATCA
TATATAAAGATAGTCAACTTTCCTTGTATTGTCACAGAAG
ATATAGTATTACTAGCTCACCTTGATGCTGAGGGAATCAC
ATTTTAGGGTCTCAGTTTTATGCAGTGGGGATTTCCTGTT
AGATTCTCTCCAATAAGCTAACCTCGGGCTTTGTATATTG
TTCCCTACTTGCTTTAAGGTGACAAGTCCTATGTTGGTTA
GAGTAACATTAATGCTGTAACAAATACAGTATAAAATTTA
AGTAGCTTAACATAATAAAAGTTTATTTCTCAATCATATA
ATAGTCCAATTTAGGTGTTTCTGGTGGGAGTGCCCCTTTT
CTCCATGTGATAATTTAGGGACCAAGGCTGCTTTCTTCTT
GAAGCTCCACCATCCTCTGGGACCTGGGAATCTTTTGTAT
TCACCTGGCAATTCACAAAAAAAGAGGCTGAAGAAGACAC
ACCCAATTCTTAACTGTCTTTGACCAGACATGCATTGTAT
TAGTTTACCTTCTATGACTGAGAATTAGTCCTATTGTTCC
ATACAGATGTGAGGGATGTGTGATGGGGAGATGTAATCTC
TGGCTGAGCTGCTACTTACCAGTGATGACTCAATACTATG
GAAAGTGAAATACAAATTGAATTTTGGTGGGCAGTTAAGT
GTCACAGAAAACAAAGTTTAAATTTACCTGGTTTGGCCAA
TAACGTCTGAATGGAAGCTGACTTCAATGCGTATCTGTGG
GTTCTGCTTTCATTTACGTTTGGCTTTTAAGAGTTCTTAA
TTTTTTGCCAGCCTGTCATGTATTAAAAAAGATATTTTAG
TTTTATTTTATCAAGTGTTTTTTTTGGGGTTTTTTTTTTT
TTTTTTTTAGTTATTTGTAGTGGGAGAGTCAACTAGGGTA
TTTAGTCCACTCTACTGCTAGAACTGAGTCCTACACACTC
CTGTGAGTTATTTAGAAATATGATCTTAAAAGTTGAAAGT
CTATTTTTTTAAACTTATCTTTTGAAAATTACTTCACTTG
GTCAGAAAGTGGCATCTAGATAATGTTGAATTTCTATTTT
TTGGCCATATTTAGTTAAGTGCCTGCTTGCACATGAATAT
TCATAACTGACATCTTGTAATCATTTAAAAGTTTTTATGT
AGTCACAAATCAGTTTGTCAAGTATATTTAAAATGAAAAT
ATTATTTTCATTTTTAATGTAGTGATTAACTGTAACTATT
CTATGCCTTTAAAATTCAAATATTTAAAATTTAAATGATA
AATAATACCTATATGTAGTAGAAAATAATGAAATCTTTAT
TAAAGGGTTAAGTATGACAAATATCTTTATATAATTTCAG
TACCTTTTTAAAAAAAATGAGCAAGGAAGCAATGGGAGAA
TTGGACATGTTTTGTGGTGATGTGTTCTATTTTTTGATTG
GTGATTACATGGGTGTACATATTTGTCAAAACTCATTCAA
CTATACATTTAAAATGGACATATTTTATTATATGTAAATG
ATACCTCAACAAAGTTGATCTTAAAAAACGGACAGTGGGA
TGAGGGAATAGAATTAAATAAATAAATCAGTCATTGCCAT
ACAGTGTGCTGTGATAAGTGTCCACAGGTATTTCGAGAGC
CTAGAGCATGTAATCCAGCATGAGTATGGGCACTCATAGG
TGTGCATGTCAAGGAAAGCAAGCTTCTCACTGAGCTGATA
CTTGAGTTCATTCATTCTTTTTTTTTGACACAGAGTTTTG
CTCTTGTTGCCCAGGCTGGGGTGCAATGGCGCAATCTCAG
CTCACTGCAACCTCTGCCTCCTGGGTTCAAGCGAGTCTCC
TGCCTCAGTCTCCTGAGTAGCTGGGATTACAGGTGCCTGC
CACCATGCCCAGCTAATTTTTTGTATTTTTAGTAAAGATG
GGGCTTCACCATGTTGGCCAGGCTGGTCTTGAACTCCTGC
CCTCAGGTGACCCACCCGTCTCGGCCTCCCAAAGTGCTGG
GACTAAAGGTGTGAGCCACTGCTCCCGGCCTGAGTTCACT
TTTTTTTTTTTTTTGAGATGGAGTCTTGCTCTGTCGCCCA
GGCTGGAGTGCAACTTCGACCTCCCGGGTTCGCTTAAAGG
AAAAGTAGAAACTAGCCTGGCAAATGGAATTTTTGAAGGG
AAATTGGATCAAATATTTCTGGATCAGGGAAAACTGTAAA
GGGGAGTGTTAGAGAGAATGTCCTACTGTTTAGAGCATCT
GTAGCAGAAGAGGAATGGCAAGAGATGAAGCCAAGAGGAA
ACAAATAATGAAAGTCTTCATGTGTCTTACTTAGAAACTT
AGGAAGTATCCTGTGGGCACTGCAGTCAGTGAAAGGTTTT
TGGCAGGCTAGTGACATGTTCAGATTTGTTTTTAGAAATG
CTAGTCTGTCAGACATGTTTAGGATGGCTGAAAATACTTC
AAAACCTCTCCAGCCCACATTGCTGTCTCTCTTCTCTGTC
CACACTATGCTAGCCAGTGCTCAAGTAGTGATTATTTGGG
GTTATTCTTTTTTTCATGATAGTAATTCTTCCTCTCCAAC
TAGACTGTCTGTCCTTGAGACCAGGCCTCTTAGTCTTCTT
CTTTTTAAAAAATTTATATTCCCATATTGATAGGTCACCC
CCTTAGTCTTAATTCTACTTCAGTTATGACTCCCAAAGCA
CTGGTACTACTAGACACAGGTTGAAATAAATATTTGATGA
TTGACTGATGAATTATTTTCATTATTTAATGGTAATACCC
TGTTTCTCTAAATTGTAACATCAAGCAGAATGTTGTCATC
TTTGGGTACTAAAGTGATTCATTTGACTCACCATTGGATA
ACACTTAGTTGGGTGGTTTATTTATTTATTTATTTTTCGT
ATTGCTGATTGAATTTGCACTGAGTCGTCCACTGTGCACT
GGACTTATCTATGTTCAATGTTTTACAAGAATACCACAAC
GATATGCAATGTTCTCTATGGCTATCGAACAGAGATGTTC
TCTGTGTGAAATTAAACTGGTGAATGCCTATATGGAGACT
GGACATATGACCTCTTCTCTATCCAGCTCTGGAATGGGGC
TTCACATTGTAACATCACATTCTTGGAGGAGGAAATAGTA
AGTGTTCATCATTCATGCTTTGGAGATTAAATCATACACA
TCTGAGAGACAGGAAGAGAGAAGTTTTTAAAAACTGGATG
GCAATTTAGGCAAGCAGTGGGAGTGTATTGTATTAAACTG
TGAAAAGCCAGCTATTTGCTGAATTGTGGTTTGATGACAG
AGCTAGGGTCCTTCTTTATGATTCTGAATGAATTTCTATT
TCACTCTGCCACAAATTTTCATATGAGGCAAAGAGATAGA
AATTTACTTTCTAGGAAGTTATTAATACATAAAAATACTT
TGATGTATGAATCTCAGAGATGGGTAAAATAGACATATCA
GTAGTGAGAAATGGAATATTGAGACTGAATAATATTCTGT
TGAATTTACAAGAAAAAGGAAAATATCATTTATTGAGCAT
CTATTCTGTGTCAGGAACTGCACTTGGTGCTTTCATATTT
ATCAATATATTTGTCACAGCCATAGGTACATTTTCATTTT
ACTCATAAGGATTATGAAGAGTAGAGGTTAAGGCACATGC
TCAAATATACATAGCTGTTTGGTGGCAGAGTAAGATTGAA
ATTCATTTGTCTCTCATTTGTCTTTGTTCTACACTCTTAT
CTCCTCATGAAGCAAACTACCAAAATTGTTAAATCACTCT
AATTTTACATTTAGTTTTCTTGTCCAGACCATAACCATTC
CTGGCCAGGGCATCAACTTCAGCTCAATAACTGGTACCAA
TCTTGCTCTGTTAGACCTTGGCTCTGCAATGCCCATGTGA
ACAAATACCAGTGTGCCCACTGAGTCATAATCTTCTTCCA
TTCCTCAAAGTGCTGGCTCAGTTGGTGTGGCTAGGTTTCT
ATCTCAGTTCTCCTATATATCATCTGTCTTAGCCAGTCGG
ACTGCTACAATGAAATAGCACAGACTGGGTGGCTTATAAA
CAATAGAATTTTTTTTCTTTTTTTTTTTTTTGAGACAGAG
TCTCACTCTGTCGCCCAGGCTGGAGTGCAGTGGCACAATC
TCGGCTCACTGCAAGCTCAGCCTCCCGGGTTCACGCCATT
CTCCTGCCTCAGCCTCCCCAGCAGCTGGGACTACGGGTGC
CTGCCACCATGCCCAGCTAATTTTATGTATTTTTAGTAGA
GACGGGGTTTCACTGTGTTAGCCAGGATGGTCTTGATCTC
CTGACCTCGTGATCCACCCGCCTTGGCCTCCCAAAGTGCT
GGGATTACAGGCATGAGCCACCGCGCCTGGCCAACAATAG
AAATTTATCTCTCACAGCTCTGGAGGCTGGGAGTCTGACA
TCAGGATGCCAGCATAGTTGGGTTCTGGTGAGGTTCCTTC
TCTGAGTTACAGACGGTGTCTTCTCAATGTGTCCTCATGT
GGCAGAAAAAGTTGAAGAGCTCTTTGGGGTCCCTTTTATA
AGGGCATGAATCCCATTCATGAAGACTCCACCCTCATGAC
CTTATTGCCTCCCCAAAACTCTGCCTCCTAATATCATCAC
ACTGAGGAGGTTCTGTTTTCAACCTAACAAAGTTTGGGGA
ACACAAACATTCAGTCCATAGTAGGACCCAGTTTCTCAGA
GAAACTGTACCTATTTAAATGGTACCCTTAACTCCATCCT
ATTTAAATAGAACTTAGAACTCTGTTAGGCTCCATGTAGC
TCTGTCTTCTGCATAATTGAGCTCTGTTCCACTTACCCCA
AGCTATGAATTGGGGTCTAATTGTAAACAGTCTGTTTGGA
ACCTGGCTATTTTTACCCAATCCCTGAACTCCTGTTGCTT
TCTTGGATATGAAAGCTTTCCAGAATCACATCAGAGTTTT
CCTATGCCCTTGTTTTGTGTTCCTTCTGAGCTTTGTTAGT
CATGTGCAGCCATAGGAGATACAGGAGAGGCTCAGGAAAA
ATCAAAGGTTATTACACTTGCAGGTCCTAGAGACAGGAGA
TATTCTGCATAGGAAGACACGATTGTGGTCATGAGGCAGA
AGACAAGAGTGAGGGGGAAGCTTAGATTACTTCTGTATTG
GGGTTTTTGAGGAAAAGGCATGCCAGGGCAGGGAGAATGT
TTGGGATTGGTTAGTTTGAACACTTTTGGTGGGTTTTGGG
CTATAGGAGTAGTTTCTAGTTGCCTGGTACCTGGCCCTGG
GATGATTAAGGCAGATAAATACTGTCTCCTGAAGTATCCA
GGCCAAACAGAGGAGATAAGACTCTTGCTTGGTTAATTTG
CACATCAAAGCTATGCTCTCTGATTTTTGTTATCTTTAAG
AATTAGCTAGCCCAGGGAAGGCAGTCTCTCCCAGTTGTAA
AGTTTTTAAAGACATCAAAACATCATAATATACAGAAAAT
TTAAAAATATTTACAATACAGTCCTTGGGACACATCTTAC
CAAACAGCCTGCTATTACCATGGGACACATACCTCTAGTC
AGGGAAGTCTCTCCAGCTCCAGTTTGTCCACTGTCTTATT
CTTTTCCATTGGCCTTTGTTGCCAGTCTCAAGATTCCTTG
TGATTAAGACCACCTGAATATGACATGATGCATTTAATAA
GTTTCTTAGTCTAAACTAAAGGTGGATACTGAGGATATTA
AAGCTTTCATTATGGTTAAATTTCACTGTTGGTATTAGAA
TGTGCTGAAGTATCACCTCTTCCAGGAAGACATCCTTGAT
TTTTCTGGTCAGGGTTAGTGACCCTCCTGTGTGGTACTGT
AACATCTCTGAATATCTGTCTCATAAGACTCATCACATTA
ATGATACAGGCATTTTCAGAATGGTGAGTATTGGCTTTAA
CTTAAAGTAACCAGCTGCATTAGCCCCTAGCAAGAGAATC
AACCTCTTCTTTGAAGCTTTGAAGTCGGGCATTGACTTTT
CCTCTCTAGCTATGATAGTCCAAAACGGCATCTTCTTCCA
ATATAAGGCTATTTTGTCTACATTGAAAATCTGTTGTTTA
GTGTAGACACCTTCGTCAATGATCTTAACTAGATCTTCTG
GATAACTTTCTCTTGCTGTAGCTTCTGTATCAGCATTTGC
TGCTTCACCTTGCACTTTTAAGTTATGGAGATGTCTTCTT
TTCTTAAACATCATGAACCAACTGCTGCAAGCTTCAAACT
TTTCTTCTGTAGCTTCCTCACCTCTCTCAGCCTTCATAGA
ACTGAAGAAAGTTAGGGCTTTGCTCTGGATTAGGCCTTGC
TAAAGGGAATTTTGTGGCTACTTTGATCTTCTGCCAGACC
ACTAAAACTTCCTGCATATCAGCATTAAGACTGTTTTGCT
TTATCATTCATCTACTCACTGGAGTAGCATTTTAAATTAC
CTTCAAGAACTTTTCCTTTGCATTAACAGCTTGGCTAACT
ATTTGGCACAAGAGGCTTAGCTTTTGGCCTGTCTCAGCTT
TTGATATGCCTTCCTCACTAAGTGTAATCATTTCTAGGTT
TTGATTTAAAGCAAGAGATGTGTAACTCTTCCTTTCACTT
GAACACTTAGAGGCCATTGTAGGGTTATTAATTGGCCTAA
TTTCAATATTGTCATGTCTCAGGGAATAGAAAGGCATGAG
GAGAGGGAGAGAGACAAGGGAACAGCCAGTCAGTGGAGCA
GTGAGAACACACACAGCTTTGATCAATTTTTTTCAGCCTA
CATCATGCTTTGAATACATAATGGTAATTTAAAAGTTTGA
AATATTGTGAGAAAATTACCAAAATGTCCAGAGACATGAA
GTGATCACATACTGTTGAAAAAATGGCAAGACCTGCTTGA
TGCGGGGTTGCCACAAACCTTCAATTTGTTATGCAGCCAA
CAAACATATGAAAAAAAGCTCATCATCACTGGTCATTAGA
GAAATACAAATCAAAACCACAATGAGATAACTTCTCACAC
CAGTTAGAATGACCATCATTAAAGAGTGAAGAAACAACAG
ATGCTGGAGAGGGTGTGGAGAAATAGGAATGCTTTTACAC
TGTTGGTGGGAGTGTAAATTAGTTCATCCATTGTGGAAGA
CAGTATGGTGATTCCTCAAGGATCTAGAACCAGAAATGCC
ATTTGACCCAGAAATCCCATTACTGGGTATAGACCCAAAG
GATCATAAATCATTCTACTATAAAGATACATGCACACATA
TGTTTATTGTGGCACTGTTCAGAATAGCAAAGACTTGAAA
CCAATCCAAATGCCCATCAGTGATAGACTGGATAAAGCAA
ATGTGTCACACATACACCATGGAATACTATACAGCCATAA
AAAAGATGAGTTCATGTCCTTTGCAGGGACATGGATGAAG
CTGGAAGCCATCATTCTAAGCAAACTAACACAAGAACAGA
AAACCAGACACCACATATTCTCACTCATAAGTGGGAGCTG
AACAATGAGAACACATGGACACAGGGAGGGGAACATCACA
CACTGGGGCCTGTCAGGACATGGGGACTAGGGGAGAAATA
GCATTAGGAGAAATACCTAATGTAGATGACGGGTTGATGG
GTGCAGTAAACCACTATGGCACATGTATACGTATATAACA
AACCTGCACATTCTGCACATGTACCCCAGAACTTAAAATA
TAATAAAAAAAAAAAAAACACAGTATCTCCTAAGTGCTAT
AAAGTGAAGCACAAGAAAACAAGCTGCATGCCGATACTTG
TATATTTACATATTGTTGTCTCTCAAACTAACATGTAAGC
TCCTCAAGGGCAGGGCCTCTGTCATAATCCATCTTTATGT
TCCCAATATTATTCACAGTATCTGGCACATAGTGAGAACC
TAACAAGTACTTATTAAATAGAGAAAATGTGTAGAGGGAC
TAAGAGGTTGGTCTCCAGAGACAGACTGGCCATGATGTGC
AAATTCCTTAGTCTGTATTTCCGTTTCCTTATCTATAAAG
TGGGTATACTAATAGGATTGTTACGAGAATTAATTGAGTT
ATAATATGTAAATTGCTTAGAATATAGCTTGGTACATAAT
AAGCAATAGATGTAGACTTTTATTATTATTGAGTGAATCA
GTGGGGGAAGAGTACCAAATGTCACACCACATGGGCCCAC
CAATTGTAAAACAGTTGCTTTTGACTCCTGCTGCCTGAAT
TCAAGATTTCCCTCACATTCTGGAAAGCCCCACACTCCAG
GATCCTTTGTTTTTAAGTGCCTGCAGAATTTGTACTGGGT
GACACAGTTGTTTGGCTCCAATGAGACTACCCTGCTAATA
TTTGTAAAGGGTGACCTTTCAGAAAGGAAGACAATTGGCC
TGAACTAAATAGCATTATGTTGAGATATACAAATTATTTG
CAGGGGAGACCAGATATGGGTGTATTATTACCACAACACC
AGGACTTCAGTCCAGGGTTCTCCTGCTCACCACACAGAAA
ACCAATCACTGAGATAACGAGCATTGCCAGGGAAGAAGGG
TTTGAGTGCTTCAGCCAAGGAGATGGGAGACCAGTCTCAA
ATCTGTCTCCTCAACTGGCTAAAATTAGGGGCTCATGTGG
CAGGGAAGAAATGTAACTGTGTATGGGAAAACAGGAATCA
GGGAGGAGTAAGGAAGAGGAATTGATCAATAGGAAGTAGA
CGGTCAGTGAGCAGTTATTATGTGTGAGGGGTCTGGCATC
CCATTGTCCAGATGTGGTGATCTGGTAAGTTTCAGTTCCT
TGATACTATCTGGGAGCCCTAATGGTTTCCTGAGAAAGGA
ACTCAGATAATACAAATATAAGTTTTTCAAGTTTTAATAC
TGAGAGGGTCAATTTCTATATTTATTCAAAAGAAACCATA
AACATCAATTCTATGGGACAATTGGGCTGGTTCCAGTCCC
AGTCTTTCTATTTATCAGTTCCTCAATCATGGAGAACACG
GTTGTCAATCTTTTGGGCTGCTTCATGCTAAAAAGGGGCA
TTGTGAACAGCTCCATACCATGGGTAAACACGTGGCCACC
CAGGAATCAAACGTTAATTTAAGACCATAGTTTTCTTCTG
CGATACAATCTTTATGTCTCCAATCCACTATTTCCACCAA
AGACAAATCATAGCAGGACTAACCTACCTGAAAAATAAGT
ATCAGTCCCACTATACTTGGCCTGATTACCCATACAAAGT
GCAGCAAGAATCATTGTCCATATAGGCTCTTCTACATTGG
CTTTGCTGAAACCTCTCACAGGGAATCTCAGACTCAACCT
CCAAAGGCCTCTCAAGCCCAGCCAAGGATCCATCTGTGTC
TACAGATATGTGCGTGAATTGGGTGAACTCCTCTCTTTCC
AAGGCCCCAAAAGAACTTGTGGTTCCTGGGCCTGCCAGGA
AGGTGACTCTCTACTTACCACAGGCCAGGAACCCTGCAAA
GGAACTGCATAGACAAGGTATGAGGCGTCTTTCTAAGGGG
TTCTCATTGGCTCTATAAAATCAATGTCAATTCCTCAAAG
CTGTGTGCTCATATCCCAAAACATGCCATTTTAGTCCATC
TCCTAGAAAATAACCAGTGCCTCCAATTGTTTCCAAATAT
AAAAGAAAACAGATTCTTACTGATCTTACGCAAACAACCA
CATTGCAATGAATTAAGAACATTCACAAAGTTTCTGAATT
CTGGATAAATCTGGCAGAGAGGGAGAAATATGCCTCATTT
CTGTATACTCAATTGTTAAAGGCTATAAATAGCTCAAAAG
AAAAAAATTCTGAAGACTCTGAGAAACAAAAGAATCAGTA
ATGTTTCAAACAAAAAAGAGCCATGAAAATTATTTTAATC
CTCCTGTAGTTCAGTCCATGCAATCAGCTCTTGTTCTGCT
TTATATTAGGTTAGCAGTCTTTATGAACACATCAGCATTT
CAATTAGTGTCCTGGAAGTTTTCTCTCTGGTCCAATGGCA
CAGTCTCCAAAGTTATCAGAAACCTGCAATCAGGAGTCCT
TTTCATGAACTCTCCCAAGGAAGCCCTGGGTTGTAGCTGA
TTATAAGCTGCTTTTTGAGAAGAATCAAAGCAAAACAACA
ATTGTGGATGATAAAAATCTTAGGATAGCTATAGTCAAAG
ACACAATTGACAGGAAAGTTTGATTATTTCTGTGGCATCC
AACAATTTAACATAAAAATCGTAATTTTTACTAATAACAT
ATATTGAGACATATCAGAATTTCAGGAATCTCATACAATC
CTAGAACACGTCTATCTAAATATAACCCAAAGAAAGTTAA
ACACCATCTTGGCCAGGTGTGGTGGCTCACGCCTGTAATC
CTAGCACTTTGGTAGGCCGAGGCGGGCAGATCATGAGGTC
AGGAGTTCGAGACCAGCCTGACCAACATGGTGAAACCCTG
TCTCTACCAAAAATACAAAAATTAGCTGGGCGTGGTGGCA
CGTGCCTGTAATCCCAGCTACTCAGGAGTCTGAGGCAGGA
GAATCACTTGAACCCGGGAGGCGGAGGTTGCAGTGAGCTG
ATATCACACCACTGCACTCCAGCCTGGGTGACAGAGCGAG
ACTCTGTCTCCAAAAAAACAAAAAACAAAAAAAAACCATC
TCAAATACACATTTGACAATGCTTCCTGTGTACTAAATAA
GCCTAATATGTCTCTCTTGGACTTCAGTGGACCTAATATC
TTTAAAAAGTTAGTCTGAGGTCAAAAAGACTGAATTTAGA
AATTGAAATTGTGCTTTTAGGAAACTTGTCAAATACCAAA
AGTTTAAGACACTTGATATCACAAAATAGGATCACAGGTC
ACTGTAAAATACTCATTCATTTAGCCAAAATAATAAAACA
AAAACATTTACTCTTTGGTAGAAAAGAGAGTCAATATCCC
AAACAGTAAGACCTAATAAAGATAGCATGAGGCCAACTAA
ATCTGTCTGTCTTCCCTCCCCACCTTTTTTTTTTTTTCCT
GGAGTTTACTCAAAAGGTAAACAAAAATCTTTTATTATCT
CATTAATATTATAAAAAAAGTTGTTCAAAAGAGATTACCT
TTATATGGTTTATTAATGTTAAAGCTAATTTTAATGAAAC
CTTATACACAAATTATCTAATTTTAATCAGTTTGACCATA
AGGTAAGATTTCCATAAACCTTTTATAACTTTTTACAACT
TTCTATTGAAGAAAAGATCAATGTTCCAAGAAAACCCTGT
TATTCTGATGCAGGGACCAACATGCTGGCCTTGCGGCAGT
GTGCTTTTGATATTAACGTTTAATTTATAGGAAAACTCTG
AACCATTTTTATTCCTCAAAATCGACCCGGACAATCTCAC
ATGACCTCCTCTTCCATAATACTCCCTGGGTCTAGGGGGA
TTGAATGGTTTTAATTTCTGGTCCTATGCCTCACCAAAGC
AGTTTGATTGTCACTTTCTCCCAGGTCTTAAGATAAGGCT
TTGACTGGTATTAATGTTCAAGATTTAGCAGGAGTTGATT
TCTTGTTCAGACCCAAGAGTCAAAGTTCTGTAACTTAACA
GCACGAGGCTTAGTTAATAGGATATTTATACTATCACTCT
CTCTATCGTGTCACAAATGAAAACACTACGATTTGGTATC
TAGTAGTTACTGCCTGCAGGACTTCAAACCATTGTATTAA
AGGGTTCATGTTACTCCTTGCATATGTCTAATTGCCAGAA
TTCTAGTGATAGAACTGTGACCAAAAGCATAAAAAATATG
ATAGGTCCTAAGCCAAGCTTATCAAAGTATGATAATTAAA
TTTTCTCTCCATCATTTGAAAAATGGTAAATGTAAACATC
AGTTTTAGAAATTCAGTATGAGGGTAAATAATCTCCTTTC
ACTTAAATACTATATAACAAAACAGGGACAAAGTAAGAAC
AAGCACACAATTTCTTTTCAGCTTTTTAAAAAAGTATCAT
CACGCATTTCCAAGATTGGTTTCTAGATACAGTACTAACA
ACTGATTAGGTAACTTTTACCACTAGAATCTTCAAGCCAG
TACAACACTTGTACATACTTTGTTTTCAAGTACACACATG
AAGGCCCAACAATGATAAGGTTTGGGATCAAAAATCACTA
GAATGTCTCACTTTTTTTTTTTTTTTACTACTACTTAACT
CAAGTGACTGTCACTTAATATGAATAATGGTAAACACAGC
TAAAGTAATTTGAGAAAAACCCCAGTCAATATAATTTTCT
AAAGGGCAAGGTCAATCTTTCCTGAGCATTAAAACTTTGT
ACCCATATTAAGTTTTTCCTCATTTTCTAAAGGAAAAGAT
CTGAAACCAACTCAAATTATTGACTAAATTGAATTACCTT
GGAAATAAACACCATTTAAACATATCCACTCCCATCTACT
TTTCCAAATAACAAAATATTGTACTATTTCTGTTCAGAAC
TTATAAAAGTAAGTCTTTCAATTTTGTCCAGGAGCTTTAT
AAACTCTTATAGATCATGAAAGGAAAGCATAACCAATGCT
AATGATCCTATAGATCATTAGAGGAGAGCAAAACCAATCC
AAGTTTAAAAGGCTGGTGTGCTCTATTATTTTTTTTTTTT
TTGAGGCTTGACAAAGGTAGCTTAGGAATTTTAGATAAAT
AGAGCAAATGATGAATGTTGAAAAAACATGAGAAACCAAA
TGGCTATTCATAGAACCAAATGCAAGCTTTTCATTAGGAA
CTGAAAACTCATGGCTGGGTACAGTGGCTCACCCCTGTAA
TCCTAGCACTTTGGAAAGCCAAGGTGGGAGGATTGCTTGA
GACCAGGAGTTTGAGACCAGCCTGGGCAATATAATGAGAA
CTTGTGTCTACTAAAAATAAAAAAAAGATTAGCCAGGTGT
GGTAGCACACATTTATAGTCCCAGCTACTCGGGAGGCTGC
AGTGGGAGGATAGCTTGAGCCCAGGAGTTTGAAGTTGCAG
TGAGCTATGATCATGGCACTCCTCTCCAGTCTGTTCAGCC
TGGGCAGCAGAGTAAGACCCTGTCTCAAAAAAAAAAAAAA
AAAAAAAAAGAAACTAAAGAATATCAATGTGTATATAAGT
AATATGTATATATAAGTAAAACCCAAAGGAGAACAAACAG
CAAATAAATGAAAATTAAAAGCAAAAACAGATAAACAGGA
AGCCCCAAATTTTTCTCTTACTCAGATTACCTTGGAGGCT
ACAGTGTTACCCACAGCCTAAAACACAAAAGCACGTGACG
GATATTTTGCTCCTGATATACAAATGAATGTTCTTAAGTC
CACCAGCACCACTATACATTTTGTGCAATTAAGAAATTAA
CTTCAGGGATGTGACCAGTTAAGTACTTTAGTGCTAGTAA
TATCTATGCAGAATAGAAAATATAGTGTGAAACAAATCAA
TGCAAGCATTTAGTGAAATTTGGCTCCATGATAAATCTGG
CTTCGTGCTCAACAATATTAAAAAAGAATTGCTGGCCGGG
TATGGTGGCTCACACCTATAATCCCAGCACTTTGTGAGGC
CGAGGTGGGCAGATCACCTGAGGTCAGAAGTTGGAGACCA
GCCTGGCCAACATAGTGAAACCCCATCTCTACTAAAAATA
CAAAAATTAGCTAGGCATGGTGGTGCACACCTGTAATCCC
AGCTACTCAGGAGGCCGGGGCAGGAGAATCGCTTGAACCC
AGGAGGCGGAAGTTGCAGTGAACTGAGACAGCACCACTGC
ACTGCAGCCTGGGTGGCAGAGTGAGACTGCGTCTCAAAGA
AAAAAAAAATTGCCAAACTGCCATGTATTTCCTTAAAATA
TTTCTTGTTTTATTTTATCAAGACTAAGAGCTTTAACTAT
GAGCAATGTTAATTAGCCCAATATCTCAAATTTTCTCTCA
GGTTTTAAAGAATATTTTACTGTCTAAACTTCTGTCTTCT
CTGTATGTGCGTGAAGGTAGACACACAGAGAAACAGAAAA
AAAAAAAAAAAAAACTGCATATGACTTACACAGAACAACA
GAAGGACCATGCATCGACTTTCTGTTTTGTCTTAAATTCT
CTTTATTTTTAAATAGCCAGTTATTTTAGGACAAAAATTT
ACCATTCCAAGATTCTTTCTCATACAAAATTCTTTTTTAC
TTTATAACCTTTTTTTAAAAAACCAAAAATACATCTTCAT
ATCCATAACTTTCTTCACATTTCTCTCCCCTACTTACCAG
TTCTGTTCTACCTTATTTCATAAATAAACTTTTCAAGCCC
ATACTTTGAACTAACCTTTAGATAACTTTTTTTTTTTTTT
TTTTTTTTTTTGAGACAGGGCCTTTGCTCTGTTGTGCAGT
CTGAAGTGCAGTGGTGTGATCACAGCTCACTGCAGCCTTG
ACCTCCTGGACTCAAGCAATCCTCCCAACTTAGCCTCCTG
AGTAGCCGGGACTACAGGCATGTGCCACCACACCTGGCTA
ATTAGGAAAAAAAATTTGTAGAGATGAGGTCTTACTATGG
TGCCCAGGCTGGTCTAGAACCCATGGGTTCAACTGATCCT
CCTGCCTTGGCCTCCCAAAGTGCTGGGATTATAGGCATGA
GCCAGCCAGTAACTTTTGAATTAAACAAAATTATTCTTTT
TCTCAGAAATTTTATATACGTAATTACATATTACATATTA
ACTACAATTCTTATTCTTAGTATCCTTAAATTTTAGTGAA
AACCTAGGAAGCAAGAAATCCTGAACTGTCATATAAGATA
TTAGCATTTTATAGATAAGGACCATTCCACAATTTTTGGA
AATATGTTTCCCTGTATCATAACCTTTTCTTAGTTGGGAA
TTACCTAGACATCTAATGAACATCAAAAATGATTTTAAGG
TTTTAAATTACATCATTCCATTTCTATTTCATTCATTTGT
TTCATTTTTAACAGTTTTACCTAGATTACTTATGAGAACT
GAGATATTAGACAAAGCTAGTTGTCATTTCCTTGTTAACA
ATTTTGTAACCTGTGAACAGCAGTAAGGTCCTTAAAGTTA
ACTACATGGGTATTTTCACCAATACTTAGAAGACTCAGCT
ATATTCATTAAACCAACATTAAGTTAGTCTTATTTGGCAA
AAATTGCACAAAGATCATTTTGTTTTGTCTGAGTTTATAG
CTTTATATTCTTCTGTGCCAAACCCTGACACCTCAAAATA
CCTACGGAGACAAATACAAAACCCAGACAAAAATGTATGC
TGACAATTCCAAAGTCATATCTACTTTTATCGTACCAATA
ATTTTAAAGCTAGATTGTTTATTAAAGATTTACATAAGTC
ACATGAACTTGAAACATGCTTGGATAGATTTACTTATGAG
CTTTCTTTTATTTATAAGCCAATTTGGTAGATACAACATG
TAACATAATAAATGTTACACATATACATAAACATGTAAAC
ATAATACACAACCATAAAGCTCCAATAGCTTTTACTTTGG
AACTCTGTAGCCATGAGATAGTAATACAAACTCACCAGTT
TACAAACACATTCACGTGGCTACACTTTGTTTGCCCTGAT
AGGTAATCTAATGAAGGCTGAGACCCAAAATTTTGGGTAA
GGTAGTTTCCATGGCAGTTTGATTTTTAAAGGCCAAACCT
CCTCATACTCCAAAGAACACCAAGGTCAAACAGCACCATA
AAACATCATGTATTAACCAGGCCTGACCCAGCTTAGAACA
GCAGTATAAAAGCCTGGATACATGAAATTCCATCCCATTT
TTTCATTAAACATCAAAATAAGGCCCATGAAAAGGCCACA
CTTCTCTAGATTGCAAAGAATATTGGTGTAAAATCATATT
ACAAAAGATCAGTTTATAAAATTCTGATTTCCCATGACTT
TGTTAACACACACATGTAGACAATCGTCAAAACACCGTCC
AACTGCTGCAGCAACAAGCCCCAAGCATGTCCAGACTGAA
ACAGTCGAGGTGCTTTTCTGTCTCAATTGGTTGGGCTTGT
TTAACCTGCAAAAGGAAACTCCTTCAGAATTCCCCTAATT
GAGAGGAGCAGATCCTGCTGTTACCCATGAAAGACATCAT
CTGTCCAGATGCAGATGACAAATTTCAAAGGCTGTTCTTT
CTAGGTGATCAGGAATGAAGTTGGAGCCAGCAGTGATGGT
ACCAGAGAGACAGAGAGAGAGACAGACTGAAACCCATCTC
TGGCCAAAAAAGGGGTTAGGCAGCTGCTTAGGAGGGCTTC
TGAAACTCCTGGCCCATGCATTCCCAATAAGGGAACCAAA
ATCTGTTACCAAAACACCAGGGGTTCAGTCTAGGTCGTGC
TTCTCACCACACAGAAAGCCAATTACTGAAATACTGCCAG
GGAAGAAGGCTTTAATTGGGTGCCTCACTTGAGGGGAGAG
GAGACCAGTCTCAAATCCGTCTCCTCAGCTGAAATTAGGG
GTTTATGTGGCAAGGAAGAAATGTAACCATATGTGGGAAA
ACAGGAATTAGGGAGGGAAAAGGAGTAGTTGGGCAACAGG
AAGTAGGAAGTCAGGCAATCATGACGTGTGAGGGGTGTGG
CATCTCATTGTCCAGATGTGTTGATCTGGTAAGTTTCAGC
TCCTTGATACTTTCTGGAAGATCTTATGGTTGGTTTCCTG
AGAAAGGAACCCAGATCAGACAAACTTTTTCAAATTTTAA
GCCTGGAAGGGTCAATTTCTATGCTTAGTCAAAAGAAACC
ATAAAGATCAGTTCTATGAGACAATTGGGCTGGTTTCAGT
GTTAGAGCCACTCATCTCTACTCCCTCCCTCCCCTGTGGA
TGAGGTGGTACCATACTCCAGTAAACATTGTGCTTCTCAG
AGGAAGTGTTCCTGAACCCAAGTGGAAGGCTGGGTTATAA
ACCTTACCTTATCCTGGCTGCTGATTCAGGTTGCTCAGCT
GATGGTTATTTGAATGGGAAAAGGCAAAACTTCTCCAAGA
GGATAAAATGAGATAGGACTTATTTCTACAGTGCTTGGTC
CTGTAAAAATCTACTGGACATGTGCGGCCAATTTAGCCTG
CTCTGTTTGGCTCCCAGGCCTAAAATGAGTCCTGCTTTCA
CTATACTAGACATGAACATTTCTTTACATTTTAGTGTAGA
GAGCTAAGGAAACTCCAGTGGAATTTAGAACAAAGAAAAA
AAAAAAAAAAACAAGAAAAAAAATGACCAGTTTTTTCAGG
GCCTGGAAATTATTCATTCTTGGGGCCTTAGGTCTCTAAG
AAAAAGTTTGCAAAGCAGTTGTTTTAGCCTATTGTTTCCC
AAAATATGTTCATTGTCTCCTTTTTATTCCTTTGAAAACT
TGGGAGTCTCGTTTTTATTCCTTTGAAAACTCCGTATGTC
AAGAGAAGCTTGACATCAGGTAATAAACAGGTAGGGGATG
GGGTAAGAACTTAAACGCTGACATGTTTCCCATGAAAGGG
AATAGAAGCATCTTCTGTTCTTTAAACTCATCCTTCCTTT
TGATACGTGAGTGCTGGGAAGGGAAGAGCGTGGTTCCTTT
AAATGATATGGAAGCGGGGAAAGGAAGTGTTGGATAGCGG
AGGACATGGCCCCTGGCTAGGGCTCCACCCCCACGGACCT
AGGTGAGGACAGGCACTTGTGCCTTCACTCCTAAATGTTG
CGTTTCCCAATACCACCCTGGCCCGCCATGCCCTCATCCT
GGGCCTATAAAAACCCGAGACCCTAGCAAGGCAGAGACAG
AAGTGGCTGGACGTGGAGCAGAGCAGATAGGCGGAGGAAG
ACACCAGCTGTTGGATGGTGAGAGGACAGGGAGGGGAACG
TGCCATAGTCTTGAATACACTGGAAGTAATATGGAAAATT
GTTAACATTTGTTAATTCCAGGTGGTAGTAATAGTACCAT
GATTATATATATTTGTGCTTTTCTATGTCTTTAACAATTC
TAAAAATTAAACACATGAAAAACAAAAGCATTAAATAAAA
TGACAGATATTATTAAATAAAACATCAAAAATAAATTGAT
TCCTACCTTTACAAATATAGAATAGTGAATTGAGTCATTC
AGTTGAGTTACATTTGTTGAGTAACTACTATAAACAAGAC
TGATGTGGAGCTTACAGTTCAGTGGGGAATACAGATTTTT
TTTTAAAACGTGATCAGAGCAATTGAAAGGAAATACAAGG
TTGTAACAGCACATTATGCGCACATTTTACCTGGATTTAG
GAGATTAGGAAAAGCTAAGAGGAATTAATGATGTGTAGGA
GTAAGTGATGTATAAACTGGCAGACAGAGAATGAACAGGA
GTGAGGGATGGAGGTGGGGAGTGTCCCATGGAAAAGAAAA
AGCACATACTAGAGGCTAGAGGGAATGGAGAATGAAGAAT
AGTTCGATATGGATGGAGCATAGAGTTCAAGATAGAAGGT
GGGGGACAGACAAGGCTTGTAAAGAGGGCAGGGGTCTGAT
CATGAAAGGCCATGAAGCTTTGTACCTCCTGGGGAGAGTT
CATCCACCAAAACGACCCCCATCTGTCACTGTTAGCGAGG
TCTCCACTTTTTGTACTAATGTTGTGGTGCTTAGGAACCA
ATAATTCAGCGCTTGAAGTCTGATGGAATGCTGTGGTTTC
TGGGGAGCCCAGAATCATGGTGCTGCTGTTTTTAATGGAC
AGAAACTTACTGTATTTCAAGTGAATAAAATGAGCATAGA
GGTTTTGTCTCCTACACATTTTCAACCTAAAGACTTTTAT
AGGTGGATCGAAGCTGTCCTGAGCCAAAGTGTACCAGTTC
TGCCTACCATCGGCAGAAGATGTTAGCAGTGGTTTGTTTA
ATTTCTTTTTGGACTTCCAGAGAAACAGACTTGAAGATAG
CCTTTGGGAAGCTAACTTGTAAGTACATGAGCTTTGTAAT
ACAAAGTTAACTTTATCTTATTTTTCTTAGACTGCTGACA
TTTTCTTGCATCAGATGGATTATGTTTGTGTCCCTGATCT
TGAGGTTAGCCAGAGTTTGCAAAACTAATAAATAAGTTTA
CAATCTGGAAGATTTTTCTTTTAACAAAACCAATGGCATG
TGTCCATTATCCTATGAAGCTAGGACAACTTGAGTTTGGT
TTGGAGAATCTAGAACACAGTTGCTCTGGGGCAGGGATGA
AGGAGTATTACATTCTAATGACAGTCATTTGCAATGTCTG
ATCATGTTCAAACACAGGACGATTACACAAGGTTTCATAA
TGGAAAATAAGTGATCCAGACAATTCAGAATACACAAACC
ATTTGGTGACCTTTCCTGTGACTCCTCAGGGAGGGAGCTC
ATAGGAAACCTGATGATCTGAAATTGTGATTTGCCCAAAG
TTGCAGAATAACATTATACTCTAATTCCCAACTGTTGCTC
TATGGACTTGGATTTTACAATTATCTAAGATTTTCAAAGA
CTCTAAGCTTTGCAAACTCTAATTATATGACAAAGTTCCT
GGCCATTATCTTTTAATTCTAGAGTATACTTTTTATTGTC
ATTTGAGTTTTATGTACGTTTTATTGTCATTTGAATTCTG
CATGATGATAGTCTTTCTTTCCTTCACTCCCTACGCTGAT
CTTCCTTTCTCCCTAACCCTGTTAATATTGAGAAAATTAA
CATCTCATTTGGAAGTGGGATGTTTGAAGGGATAGATTAT
CTTTACAGTTTGTTTCATGTGTCCAAGAAAATTTTTAAGC
TGCAGCTCGGGGTAGCATTTTTCTTTCCTCCAGCCCTGTA
TTTTTTTCTTATTTAATGTGATCAGTAGTTCAAAGCAGGA
TCTATTTATTTTTGGCTCACTTTCCACCCCACTGGTTGTG
ACTTTTAGATGTATATGTGGATTTTGTTCTCACAGGAAGA
TCTAAGGAGACCCTGTTATAAGCATGGGTTAACCGCCATA
AGGCACAGCTGGTGCAAATCAGCATGATGCAGCATAGCTT
AGGGTTATTGGCAGCACTTGTGCTTAGAATTATACAGTAA
AGAAGAAAAGGGGCTCTGTACTATAGGATAGGAAAGAAGG
AAAAATCTAGTGGGGGAGAAGGGAGGATATAAAAGATAAA
CAGGAGAGGGAAGACAAAAGAGTAGGGGTTTTCCTAGTGA
CCTCATAAACAAGTAGTATGGGGAAAACTGTATACTATGT
AAAGTTTTACTAAATAAAATGATGTTTATATATAATCCTT
TATGGTTTCAGGGATTTGGGGCACCTTATTTTATATGATA
TGTTTCTGTCCTTTATGGGGGTAAACAGAGAAACTGTGGG
GAGGCTTGATAGCCCATGGAGAACTGGGAGGGTTCTTTAA
AGAAGTTGGGGAGAATGGAAAATCTAGGATGGGAAAAAGG
GTCTGGATCCTATATTCCAAATTCTCTGTCCTCAGCCTGA
TTTGATGTATGTCATCTATGGTTCAGCCACATGTCTCAGG
TTTTGGATCAAAATATACATGGTCAGCATAAGTCTCTCTG
AGCAGATTGACATATTTTCCCAGATCATTACAAAAGAGGG
CTCATCCTTTAGAGAATTATCTGCATCTTTCCTGAAGCCT
GGATTCAGTGCTCCTTTGAAGACAAATGGGCTGTGATAGG
TGGAGCACTTTCTGTAAGAGATGGTCCTGTGCCAGCCCCC
TGGCAGAATTGTACACCTGGCACTGGTACAACCGGTGCTC
CGCTTAGACTTTTCTCTCAGTCTTTCACGGACACCTATTA
GGTGGCTGGGAGGAAGAAAGAAGGTGAAACTTCCTCCTCC
CCTGGAGGACAGACTGCTATCCGTAAGGGAGCTGTGTAGC
TGTTCATTAGAAGTGGTGATTCTTATTTGGAGCATTGCAA
AATTTCAAAATTTTCCCTTCCTTCCTTCCTTCCTTCCTTC
CTTCCTTCCTTCCTTCTTTCCTTCCTTCCTTCCTTCCTTC
CTTTCCTCCCTCCCTCCCTCCCTCCCACCCACCTTTCTTC
CTTTTCTTTCTTTCTTATAGTCTTGCTCTGTCACCCAGGC
TGGAATGCAGTGTTGCCCAGGCTGGATCTCGGCTCACTGC
AACCTCTGCCTCCTGGGTTCAAGAAATTCTCCTGCTTCAG
CCTCCTTAGTAGCTGGGATTTCAGGCATGTGCCACCTCGC
CCGGCTAATTTTTGTATATTTAGTAAAGATGAAGTTTCAC
CATGTTGGCCAGGCTGGTCTTGAACTCCTGACCTCAAGTG
ATCTACCCACCTCAGCCTCCCAAAGTTGCTGGGATTACAG
GCGTGAGCCACCGTGCCTGGCCAAAATTTCCTTTTATTAT
CTTGAGATCAAGACGTGCTCAGATTTCAAGATGAGTATGT
AAGATGACTCTCGATGCTAATTCTAGGACAGTGTGTGAGG
TAGCCCCCACAGTTAATTCTGGGTCAAGGTGAGTGTGTGA
GATAGCCCCAAAGTTTGACTCTAGGTCTGGGTTTGTGGAT
TGTGTTGGAAACTTTAAAAAACAAGGACTTGTGTAGAAGT
TTGAGGAAAGACAGTTTGTAAATTTGTATCTTTTTTTTTT
TTTTGAATGATAGGAAAGCATCAGTGTTGAGTTCTGCAAC
CCAATTGAAAACAGAAGGTATTTTATGCATAGTGTGTGGG
TGAAGAATGTATTTGTGAAGGAGGAAATGGGTCAATTGAA
ATAACTATCAATTTATAAAAGAGAAAATCAGTATCTAATT
AGCAAGAAGAATGCTCAGATCAAATAGTGTCTAAAATGTT
GATTCAGTTTAGTTTTATGTAAAATACTTAGTGAGATATA
AAGGATATAGAATTTGATAAAACTCACCTTGATTCCAGTT
TCCTCCCTGGGAGAATACCTGTGAATGGGTGCAACATTCT
TAATGTGCTGGGTGACTTGATTTTTTGCAAAGAATTATTT
TGGTGGAAATGTGGGTTCATAATGTTTCTAATATGCTTTG
CATCATTTTTCAGGAGCGTGATAAATTTGAACTGTTACAT
CTATTTTATTTTGGAGCAGTCCTCCTTGTTGTCAAGGGCA
TCCATTTTTGAAACAGCTGTTTGGATTGAGGGATACAGGA
TGTGGCCATAAAGTAGATCAAAGTTAATTGGCCCTCAGGG
TAAACAAGCTCATGACCTTGGCCTCATTAGCCCTGTGCTA
TAACTAGCTGAAGTAACCTGCCCTGGGCGGGAAGTTTGCT
TCCCTGAAGAAGCTTCAGCATTTAGAAATTATCCAATAAG
TCTTCTGATTTTGCCAATCTGCCCTCTTCTGCCCCAGCAC
TGAATGCTTGGATGGTGAGTGAGAAGAGGGGCAGATTCAG
CGCTTTATGGGATTACCATCAGGTAGGAAAAAAAATGTTA
AAGTCATGCGTATTTTATAGGATTTGTATACAGGCTTGAG
GTTAGGTTTTGGCCAATAGAAAGCCTCTACATGTGTCACA
ACAAAAGGTGTGCGACAGGTGATACTTTGAGTGCAGTGGA
CTCTTTTGAGTCTCAGTTTTGCCTTACCTCTTCATACTGT
CTGGATAAATAATCAAATATGCCACAATAGCCCTGACCAT
GAAATGGATTAATGAAGCTGCAGTTCAAGACTGTACACAA
CAGTAAAAGACATCTTTCCTTTCCCAGGCCCAAGAAAACA
AAGGAGTCATGCTGTTCAGTGGAAATGGAGCCACCAGCAG
CTCCTGAAGGCCTGTTCTCTGCAGCTGGTTTATATTCCTC
ACACTTCAGGGCCTATTGCTAAGTAGGTTTGTCAACATTT
CCTCCAACCACCTCTTTTCTAGCCTTTCCATTGGCCAGAG
GGATGGGGCAGGGATAAGAGTGATCCTTCCGACTTTCTAG
ATAGCTAGGACATTTTGGTTCTTCATACTCTCAGGCATGG
ACTAGTTCCTCTTATCAAAATCTCTTTTCTGAAGTAAAAT
AAGTAGAAAAAAATCAAATTCAATTAAAAACCCAGATGAA
GCAATTGTTACTCTTCTTTTTTCCACTTTCTCCTCCTTCC
TAACACACAGTAAACGTTTTTTTGGAGAGATCAATTTCTT
CTATGTAGAATGGAATACTTCCCCTTTAGCTTAGCTGGCT
GAAAGTATTATGGATTGCTCTGCTAAGAACTCTCTTTTTC
TTCCCTCTTTGGCCACATACCCAGTTGCTATTGAAAACAC
TAACTTAGAAACCCATTAAAATAGTTATGGAATATTTATT
AAGTTTTTTAATACTGTGGAGTATAAGAAACCTAAACTAG
GCCCTGGTTTTTCTCCCAAATGCCACTCCACTCTGTTAAG
CTATTTCTCCACTCCATCTGGTCCATTTACTGAAAGCTAA
CCACTGTTAACCATTTCTTGAGATTCTTTACAGAAGAAAA
AAATCATGCATGTACCTGAATGTTTACATGTACCCATCTC
TACATATATGTGTGTGTTTTAACATATAAGGTATCATACT
GTACATATCGTTCTATACCTGGCATTTTTCCTTTAATGAT
GTGTCTTAGAAATCTTTTCATATTGGCACACACAGATCCA
TCTCATTCTAACTGCATAGTAATCCATTATATGGATGTGC
CATTTTCATTTAACAGTCTCTATACTGATGGACATATTGA
TGTATTTTTAAAACCACAACAAATTGTGCTCTAAAAAGGT
TATGCCCATTTGTACTCTCAAGAGTATAGAAATCCGTTTT
GAATAGATAGAAAAATAATATTTTCCCAGACTCATGTAGC
TGGTTTCTGATTTTATTCTTAAAGTGTTTTCTGTGTTCTA
GTTTATGAACACCTGATACATAAATAAGTGATGTTCCTAT
CTAGCTCTTAAGCTAATCAATAGAATAGCTCTTCTTCCAC
ACCTTACAAGTTAATGTTCACCCTGTGCTTGGCCAGAAAA
GGATGTGGGTTCTAACTATGAGGATTGTCCACCGATGGCA
CTCTGTCCCCAGATACCTGCCACAAAGATATCAGGGCTCC
AATTCCAGAAAACATAGCCCAGGAAACAGGACTTTACTAT
TCCATCTCCACCCAGACACGTGGTATTTTGAGAGGTTATT
GCCAACTCTGCTGCCTTTACACAGACCCATCAAATTTGTG
AGGCAAGATAGAATCGTTTTTGATACTTCTAAAGGAAACT
CAGTGCCTATAGCTTCATCAGGGAAATGGAGCTCATTACA
TGGACAGGGAAGCTGGGAGGAATAACCACTTAAAAGCACT
TTGAAGCGTGTTCAATCATAGTTAAATGCTTCTTCATAAA
ACTTGATTTTTGATGTCTGTTTGACATCATAGAACTTGCA
ACTATTGTGTCTTCATAACTCATGGCCTGGGATTTGGCAC
TACATATTTTTATGGCTGAACAGGAATAGTATAATACACA
TGAGAGCTACTCAGATATCTAATATTACAGAATAATGCAG
ACAGAATAGATATTGTAGTGGGTGGATTGTAATTATTTTA
TTGTTGTTGGTAATGTGCTCTAGCTACCATGCAGGGATTT
GGTGAGATTGCTGTCATATTTTCGAAAGTATCTGGAATTC
CTAAGAGGAAAGCTGGAAAATGAGTGCAAAGTAATGATGC
ACAGTCTCCTTAACTCTCCCAGTGCCATGGGGGTGTAGAC
AATGGCAAAATGAGAGGGTAGTCGGATCTCCATGTGTAGA
TCTCACTGTTTTACAGGGAACAAGAGGCTGAGTATTGTAC
TGGATGCAAGAATCAAGTTTGCCCACCTTAATCATAAACA
GAAATATCTAGTTCTCCAGCCTGAACCTTTTCTCCTGCTA
CTGAATTTCTAAAGATAACTGAATTTCTAAAAGATAACTG
GGGGAGGGTAGAGCTGCATTCCCAGGATCCTTGAGTTTCC
TATCAATGAGGAAAGTTGCTGCTTATTTGTGGACCCGGTG
GGTGCCGAAAGGAAGAACTGAGGGGATTTCTACTGGGTTA
CTGAATTTATTCCAGCTCCGTTTTGGGGAACTCTCAAACC
TTCAGGTGAGGAGTAGGGGTTCCCAGATGAATTCAACAAG
AGGGAGAGGGACGGGGAGATGGGAAGAGATAAGTTCAAAT
AGACAGGCAAAGGGAAGAAAATAAGGAACACACACACACA
TATATATAATAATACTTAGATTGGCACAAAAGTAATTGCA
GTTTTGCATTAAAAGTATAGCAAAAAACACAATTACTTTT
GCATCAATCCAATATTATTACCTAAGGACTCACAGAGATT
TCCTTAAGTCCATAGGGACAGGAGCCCTTGCCCTCCATGC
TTCAGGAATGATTTGATTGAGGATGCTAAACAGGCATGTG
ACAATGTGAGCTTGCTCAATAATAATCCTTGATGGACCAT
TACTCATTTTGTGAAATTGAGCCAAGTCTCTCTTTCCTGC
TCCCCCTTTCTCCTTAATTCCCTTTCCCCTAGCTACTTTG
CTTTGCTAAGTAATCAGACATGGATCTTATTCCCAAGATA
TTTATATTCTTAGGGAGATAAGATATTTAAAATAAGGAGG
AATGCAATAAAATCTATAATGGAAACCCAGATAATGAGCC
ACAGAAGTTCAGAGGAGGGAGATGTAACCAGTTGGAGTGG
GGAGGAGATTATGGATTGTCATATTTTTGAGTTTAATATT
TATTATGAATGCCTAAGTTAAGTAGGAATGGAATGGGAAA
AAGACCTTTCCAGGGTGTGGAGTTGTCAGGAATAAATCAG
GGAGGTCTGCAGTCTTGGGGCATGAATAGCATACAATGAT
GAGATTATTCTGAGTGGAGTGAAGGGTACACAAGCATATT
AAGGAAGAAGTTTCAGTGGTGTGGTGGGGCTCTAATCTGC
AGGGCCTTGAATGTTCATTGTCATAGCTACAGATAATTGT
TGGAAATAGCCTGGTTTGCTGCAAAAGACAGGGCAAACTG
GGAGGGACCAGATCTGCCCTCGAGGATTGAGCAGGAACTG
TGAGGAAGTCTAGGCTGGCAGACAAGGCATTAGAAGAGAT
GTGCAAAAGAATATGGCGATAGATGACAAGCGGTCACCCA
GACAAGTTGGTACTGAGAGGTAGGAGACAAGTCTCAAGGA
GGGAAGGTGCTGATACTGGGAAATACAGGAACAGGTGGCA
CTTAGAAGTGTAATGAAGACTAAGGGAATAAGAAAGTCTG
TCAGCAGTTAGCAGGCTCCAGCCGCTATGCTCAGGTTCAT
GGGCAGACTTCCAAGCTCTGGGAGGAAACAGCAGAATGGA
AAGCAAGAAGCTGGGCCCCAGCCCCAGAGGGACCAGACAG
ATTTCCAAGCCAAGAGTCAGACTTGGAACATGGGCCTGAC
TAGCAGTAAGAATGGTTCAGGCCGGGCGCGGTGGCTCACG
CCTGTAATCCCAGCACTTTGGGAGGCCGAGGCGGGTGGAT
CAGGAGGTCAGGAGATCGAGACCATCCTGGCTAACACGGT
GAAACCCCGTCTCTACTAAAAATACAAAAAATTAGCCGGG
CGAGGTGGCGGGCGCCTGTAGTCCCAGCTACTGGGGAGGC
TGAGGCAGGAGAATGGCGTGAACCCCGGGGGGCAGAGCCT
GCAGTGAGCCGAGAACGCGCCACTGCACTCCAGCCTGGGC
GACAGCGAGACTCTGTCTCAAAAAAAAAGAAAAAAAAAAA
AAAAAAAGAATGGTTCAATATTCCATTCCAGAGTGCTGAG
CCAAAGTCTTTTAATGCCTTCTGCTTAAGGTTATGACTGA
CCTTCGACACTGGGTTTACAGGTGGGAGCAGAGCGGTGCA
GCTGTTTGGAGGGGAGGATGCAGATACTGGAGAAACAGTT
AGGGTCCACTGCTGGCTAAAGAGTCTAGGCCTTATTTAGT
AGGCAAAAGGAGAACAATGGAAAAATTAAAACAGAGGAAT
ATCTTAATTGGAGCTGTATTTCAGGAAGATCAATTTGATC
CTAGTGTGTAAAAGGAACCAGAGTTAAGTGAGTCCTCACC
TGTAAAAATTTCGGCCGTTCCCCTTCCTAAGCACTTCTCC
AGTGTGTTCACTTCTCTCCAGGCCCCCTTCTAGCACTGTG
GCATACTATATGAGTAAAATTCATACAATTAATAAACTAA
TAAAATATTAATTTCACATGTTTCTTTTCATTCTTTTCAT
GTGGCTTCTGGAAAAAGTTAAAATTTATAAGTGGCTCACA
TTATTTTTCGATGGGGCAGTGCTGCTCTAATCCATATTGC
GGTTAGAACTTTTTAAAATGCAAGTCTTCTCATGTAGCTC
TACTGCATGAAATCTCCCCATAATCTGCATTGCCTCAGGA
TAAAGTCTAAATTCCTTAGCATGGCCGCCACCCTCTTTGT
CATCTGGCCTTAGCTCATCTCCCATTGCACTAATCCTTCA
GGTGTATCAAACTATTTTCGGTCCAAAATGAAATTACTTT
GTATTCTTTGGCATCCACGCCTTTGCTCATGCCATTCCTT
CGCTTGAACTGAATATTTCTCCCCTTTTTCATGTGTTAAC
TTTTGCCTCCTACTAAGGTCTCAGCTGTAGGCATACCTGA
CTCCTTGACTGTGGATTAGGTGCTTCTCCTTGATGCTAGG
GGCCACATCCTGTGCCTGCTCTACTATAGCATTTCTCGCA
TTATTTTTGAGGTCCTATTATCTTTATCCTCTATCTAGAC
TGTATGTTCTTTGAAAATAGGAACTCTGTATTGATCCTTA
TGTCATGTTCAGCACCCAGCACAGTACCTGGAGCATAATA
GCTGCTTGCATGATTATATGAATGAATGAATGGGGCAGAT
GTGCCAGGTGAAATGAACCTGAACCAGCATAGTGGCATTG
GGAATGAAAAGGATAAGACACTCATCAAGAACGTAATTTG
TGAGTGCCGGCAACCATGTAAGTTGACCTCTAACTACTGG
TTGGGTATCCTTTATTCAAAATGCTTTTGGCCAGGTACAG
TGGCTTACGCCTGTAATCCTAACACTTTGGGAGGATAAGC
CTAGAGGATCTCATGAGGCCAGGGGTTTGAGACCAGCCTG
GGCAACATAGTGTGACCCCGTCTCTACAGAAAACTTTGCT
GGGGATGGTGGTGTGTGCCTGTAGACACAGCTACTTGGGA
GGTTAAGGCAGGAGAATTGCTTGAGCCCAGGAGTTTGATG
CTGCAGTGAGCTGTGATTGCACTACTCTACTCCAGCCTGG
GCAACAGAGCCAGATCCTTTCGATCAATCAATCAATGAAA
CAAAATATGGAAAATGCCTTTGTCTAGGCACAGTGGCTCA
CACCTGTAATCCCAGCACTTTGAGAGGCCAAGGCAGAAGG
ATCACTTGAGCCCAGAAGTGTGAGACCAGCCTGGGCAATA
TAGCAAGATCCCATCTCTAAAGAAATATATATATATATTT
TTTTTTCTTTTTTTTTTTTTTGAGACGGAGTCTCGCTCTG
TCGCCCAGGCTGGAGTGCAGTGGCGCAATCTCGGCTCACT
GCAAGCTCCGCCTCCCGGGTTCACGCCATTCTCCTGCCTC
AGCCTCTCCGAGTAGCTGGGACTACAGGCGCCTGCCATCA
CGCCCGGCTAATTTTTTGTATTTTTAGTAGAGACGGGGTT
TCATCGTGGTCTCGATCACCTGACCTCATGATCCGCCCAC
CTCAGCCTCCCAAAGTGCTGGGATTACAAGCGTGAGCCAC
CGCGCCCGGCAAGAAATATTTTAAAAATTAACTGAGCATC
GGGATGTATGCCTGTAATTCTAGTTATTCAGGAGACTGAG
GTGGGAAGGTCTTTTGTGTCCAGGAATTTGAGGATACAGT
GAACTATGCCACTGAACTCCAACCTGGGTGACAGACTGAA
ATCCTGTCTCTAAACAAACAAACTACACACAAAAAAACTG
CTTGGGACCAGGAATGTTTCAGATTTCAGATTTTTAAAAT
ATTTTGGAATATTTGCATTATACCAGTTGAACATCCCTAA
TCCTAAAATCTGAAATCTAAAATGTTCCAATGAGCATTCC
CTTTGAGTGTCTCATTGGCACTCAAAAAGTTTCAGATTTT
GTAGCAATTTGGGTGCCAGAATAGGGATGCTCAATCTGTA
CTGATGAGTTTGAAGAACTAATGCACTTCATAAAATGCCC
TAAGTCCTAAATAATATTAAAAATAGCAATGATGTGGACA
AATGTTCTAAGGAAAAAAGAAACATTCTTTTTAAAGTATT
GTAATACTTGGAGTCAAAAGGCAGGTTTAAGACTTTGGTC
CAGCATTTATATTGTCTGTAGTGTTGATATTTCAGTTTTT
TAGGTCATAAAATGGAGACAGTAATACCTCTACATTTGGG
GCTCATTGTGAGTATTAGGGGAATATATGTAGAAGCATCT
TGCAAATTGAAAAGTGACAGAAAACACTAGTTATTGCCCA
TACAAAAATATTTATACCTGCAAGTAGGTGATAAACATGC
TGTAGTGATTAAATTGTACATAATCGGGACCTGCTCAAAT
AATGTAAATCTCAAACAAACCATCCTAGCACAGAGGAACA
TGGACAATTTACACTTTGTCATGTGACATTCCATCAATAC
AACTCATGGAATGAGCTAATGAGAGAGTGAGCAAGAGGTG
GCTTGATTGGGCGGCCTCCTTCCCAGTGCCAGGTCTGTGA
TGGCCTCACATTTGACCTCTAACGGTGGCTCACTATTCTC
TCTGCCTGCATTGCTCTCTTCTTCACTGCTGCATTGCTTC
ACTAAACCCCAGCCCTACCACCTTAAAACTCTACTCACAT
TTTAAGTCTCCTTCAGGATGCCTTAATGGGGTACGAGTTC
TTTGTCTGAAGGCTCACAGCATTCAGTACTTCTAAAGTTG
TCTTTTTTCCTCTCTCAAGAGAGATCCCAATATCGTCTTC
TCTTCCATTTCCTGGTCAAGGACAACACTAACACCTAAGT
ATTTCCAAGGTGGGAACTGAAAGAGGCCTTTCCATCCAGC
CTGTATTCCTGTCCCCAGACATGTGCCAGACCTGTGCTAG
GATGGCTGAATTAAACAGAACAAATGATAAATTAGCATTT
GAATTTGGAATTTAGGGTCAGGATGGTTCCATAGAAGCTG
CTATAGTTTGGATGTTTGTCCTCTCCAAACTTCATGTTGA
AATTTGATCCCTAGTGTTGGAGGTGAGGCTTAACAGGTGG
TGTTTGGGTCATGGGGACAGATCTCTTGTGAATGGCTTAG
TGTCATCCTTGCTGTAGTGAGTTCTTGCTTTATTAGTTCC
CGCAAGAGCTGATTGTTAAAAAAAAAAAAAAAAAAAAAAG
CCTGGCACCTCCCCACTGTCTCTCTTGCTTCCTCTCTCAC
CATGTGATTTCTTACAGCTCCCCTTCACCTTCCACTATGA
GTGGAAGTAGCCTGAAGCCCTCACCAGATGCACATGCTGG
TGGTGCATCTGCAGAACCATGAGTCAAATAAGCCTTTTCT
TCATAAATTACCCAGTCTCGGGTATTCCTTTATAGCAACA
CAAAATGGACTAGGAAAGAAGCCCACACTCACTTGCTTCC
CTTTTACCTGCTTGCTTTGTTCATTCCCTTGTTTGTCTCC
TGTACTAGTCAGGGTTCACTACAGATACAGAAATAATAGG
AATATATTTAATTGGGAATTGACTTACATGATCATGGAGG
CTGAGAAGTCACATATCTGCTGTCTGCAACCAGCAGCAAA
ATTCAGTCTAAGGGCCTGTGAATCAGGAGAGACGATGGTG
TAAATCCCAGTCCAAGCACATTAAAAGATGAGATGAGATG
TCCCAGCTCAAGCAGTGAGGCAGGGAAAAACGGGGCAAAT
TCCTCTCTCCTCTCCTTCTGTTCTATTCAATCTCTCAATG
GATTAGTTGATATCCACTTCCATTGGGGAGGGCAATCTAT
TTTACAGAATTTACTGATTCAAATGCTGACCTAAATCCAG
AGACATACCTAGAAACAATGCTTAATCTGGATAGTCGTTG
GCTCAGTCAAGTTGACACATAAAATTAACCATCACACCTC
CCTTACTTTAGATCCAGGAGCAGTATGTATCATTCAGTAC
TTTATGCACAGTACATGTTCTGTTGAGGTCACTAAAATAG
TTTTTTATTTACCTGGCCCTTGACAGAGGATTATTTGAGG
GATTATGGGATTACATAAAATAAAACAAAAACATATCTCA
TGTTTCTAAGGGACATACACACAGTATATTATACTATTAA
AACAAATTAGTGCTCAAGAAGAGAAGATGTAGTGCTATTC
TTATTTAGGAAAAATATACAGTATTAGCCTATTTGGCATG
TGTGTGAACTAGGGGGGCACATCCAGGATTCTTTTTAATC
TGTGCTCCCTCTAACTCTCCAATTCTGTCTTCTCTGCCTA
GATTGCTCTCTTCCCCTACCCACCCATTCCGCTACTACTT
CTGATTAATTCTGCCTCATCTTTTGGATGTCACCGAAGAG
ATTGTTTTCTTTGGGAAGTCTTTCTTGAATTCTATGGGCT
TAGCCTGTATACTCTAATAGGAGGTTTTCTCTCAACATTC
ATCATATGGTAGTGTAAGTGCTTTGTCTGTTTCTCCCTCT
AATCCATTAGCACCATGAGGCAGGTACCATGTCTGTCATG
TAGAAAGTTTGTTTTACCAGCTGGGCGTGGTGGCTCATGC
CTGTAATCCCAGCACTTTGGGAGGCCAAGGTGGGTGGATC
ACCTGAGATCAGGAATTCGAGAGCAGCCTGGCCAACATAG
TGAAATCCTGTCTCTACTAAAAATACAAAAAAAAAAAATG
TTAGCTGGGCATGGTGGCAGGCGCCTATAATCCCAGCTAC
TTGGGAGGCTAAGGCAGGAGAATTGCTTGAACCCTGGAGG
TGGAGGTTGTAGTGAGCCGAGATCATGCCATTGCATTCCA
GCCTGGGCAACAAGAGTGAAACTCTGTCTCAAAAAACAAA
AAACAAAAAAACAAAAAACAAAAACAACAACAAAAAGGAA
GCTCTACCATGCGTAGCACAGTGTCTGGTATATAGTGGTC
ACAAAATAAATATTCATTACATGATAAGTAGGCAAAGGCC
AGAGCAATTTGGAATCAGAGTACATCAGAGTAAGTCTTAG
GATATTATTACAAGCAAGGCTTTGGCTAAATGGCTCCTTT
ACCTCTACTGATTTCTGTTCTATTTAACCAGGTATATTAA
TTGGAATATAGGTTTGGCTGCTTGTCACAGATTTATGCCA
GTTTAAACAAGAAAGAATTTTCTTTGTCACAAAACAATCC
AGAGATAGGCAGTCATGGACTGGTATGGCAGCTTTGTTCT
TTAGAATATTAGGTTGGTGCCAATGTAACTGTGGTTTTTG
CCATTTAAAGTGATAGCAAAAACCGCAATTACATTTGCAC
CAACCTAATAGTCAGAAGCAGGCTTTTACTTATTTTTTTT
TGAGACGGAGTCTCACTCTTGCCCGGGCTGGAGTGCAGTG
GCACGATCTTGGCTCACTGCAACCTCCACCTCCCGGGTTC
AAGCAATTCTCCTGCCTCAGCCTCCCGAGTAGCTGGGATT
ACAGGCACCTGCCACCGTACCCAGCTAATTTTTTTATTTT
TTATTTTTTGGTAGAGGTGGGGTTTCACCATGTTGGTCAT
AGCTGGTCTGGAACTCCTGACATCAAGTGATGCACCTGCC
TCAGCCTCCCAAAGTGTTGGGATTAGAGGCATGAGCCACT
GTGCCTGGCCTCCAGGCTTTTTCTATCTTGATGCTCCAAC
ATCCTATGATGATGCTCTCGTTCCCATGGTTCACAGCCAT
GACACAATCCCGGTAGGTCCACTTTTGTCCTGGAATCCTT
GGAACCTACACCCAAAGCCAGTTTAATTTCTTTTGGGTAC
CTGAACTGATCTGAGGACCTTCTGGACCATGTAAGGCAGC
TTGAGTCTGGTATGGATTTATAGAATTAATCAAGTTGAAC
AATTTCTCACTGCTTGTCTAATCCATGCCTTACCCTCAAG
CCTTCTCAAGTGGGAAAGACTAATAACTTAGCCTTAATTG
GGTATGTATGACAAGAATGCCAGCTGGTTCTTATGCCAAG
GTCAAGCAGCCTTCAACCAGGGTGGTATGGTTTCCTGAGG
CACAGGATACAATAAGTTAACAGAAGCGCATTTTAACAAG
TTATAAAAGAGAAATTGCTTGGAACAATGTTAACTATATT
ACCTAGTTAGCTATCAGGAAAAGTATATTACTTATTTGGC
TGTAAGGTTGCCACAAAATACCATTGCACCATTATTTCTT
TACAACGCCTTTCTGTTGGGTTTATGTTATTCTGGAAATA
AGTCATTAATTCTTATGATAGAAGTTTGAAATGAAGGCCA
GCCCACTCTGTCAGTTCTCCTCTCCCACGATATATACACA
CGTAGCACAGATAGCACATATATGTGTACACATACACACA
CACACACACAATCTCTGGAGGGAAGGAGAGAAGAGAGAGG
AAAATGGGAGAAGAATCAGGGTAGGGGTGAGAGCTGGGTG
CAGCTTTCTAGAGCATTAGCTATTCACTCATCTAGAAGAA
GCTGAATAAACAAAAGTAACTACTCCTTCCCTTCCCCCTC
CCCAAACTAAACGTTTTCATTCTGTAGACCTCACTTTGTG
TCCTAGACAAAACAGGATCAGTGTGGGTCATTATGAGATG
ATTCTGCCAGTTTAATAGGAAAATAACAAAAAACAAAGAT
CTGTCTAAATTTGTTCTTGGCAAAGGTAACATATGAGATA
TTTTCTGATTTTTAAAAAGACGTTATCTAATTGATATACA
ATCCACAGTTGATTTTCTAAAGTGGTAAAATTCACTTTTC
TTTGTGTTTTGATGTGTCTCTGTGTGAGTAGTTATATTTG
TAGAATTTTTGTTAATTTTTGTTACAATTATGTTTCCATT
GTATATGTTTTTCTTTTCTTTCCACCTTCTCAAAAGTTCT
CCCTTAAAGCAGAAACTTTCCGTTCTTGGTTTCATCCAAA
AGACAAATATTTCTGGGAAAACACTGTGTTTAAGCTATTC
AGCAATTCTAGTGTTATGTAACTGACCACACTAAGACTTC
CAATTAACTTCGGTTGTGTTTTATTGAAGAGTGTCATAGA
ACAGAGTAACTGGTGATAATTTTTTTAAACTTTTGTATGT
TTTTAAACAGGGAAAGCTCTCTTAAAATATATGCAGCATC
TTTTGGTAAGTGTAGAAGGTAAATCTCCTGTCTGAAGTAT
TCTTTTTTTTTTTTTTTTTTTTTTGAGACGGAGTCTTGCT
TTGTTGCCCAGGCTAGAGTGCAGTGGCACAATCTCGGCTC
ACTGCAAGCTCCACCTCCCGGGTTCACGCCATTCTCCTGC
CTCAGCCTCTCCTAGTAGCTGGGACTACAGGCGCCCGCCA
CCACGCCCGGCTAATTTTTTGTATTTTTAGTAGCGACGGG
GTTTCACCGTGGTCTCGATCTTCTGACCTTGTGATCCACC
CGCCTCGGCCTCCCAAAGTGCTGGGATTACAAGTGTGAGC
CACCGCGCCCGGCCCTGTCTGAAGTATTCTGAAGTCCATT
GACTGTATTCCAAGACTGATGCTAATGTGTCTGACATTGA
GGCATTAATTTTCATAACTCAAGTTCTTCTTGCTCTTCTT
TCCCTCTTGCTCGTTTCCCTGATTATTTTTGTTTTTCCTT
CTTCAATGATGGGTGCATCTTGAGACTCTTTTTAGACTGC
TTCTCTTCCAAATAAGAATCATGTGAATTCAAGGTTTCAA
ATAATTTCCCATGTATATGTACGTACTAACTGACAAGTCG
CTTTCTTCATTTTTAATCTTTATCTCTCCTTTCTATCACT
CTTCAATATATCTAATTTCTTTATCCCCAGAACTGAGCTG
ATATTTTTTCCAAAAGCCTCATACCTTCCCATTTTCTCTG
TATTTTTATGTCCTCACCACAATCCCAGTGGCCTAGTCTT
AAAACCTTGCAGTTTTGTGTGGGTTTTTTTGTTTATTTTG
CTTTACTCTGTCATTTACTTGCAACATGCTGCCTATTATC
AAGTTGTAATGTTTATTTTTCCTAAATATCACTCAGATTC
TTTATTTCAAAACCCCGATATTGCCTTACTCAGCCTAGGT
GATAATTATTTGGTGTGTACATTGCTGTAATATCCTCTCT
TATGTCCTTTTTCCACTCTAAGTGAACCTATGGATAAGTA
TGAGAATCATCTTGTTCACAGATGAGGATACTCATTTTCA
CCACTTTTATTCAACATAGTAGTGGAAGTCCCAGCCAGAA
CAATCAGGCAAAAGAAAGAAATAAAAGGAACTAAACTGGA
AAAGAGGAAGTCAGATTCTCCCTCTTTGCAGACAACATTA
TCTTATATATACATAAACCTAAAGACTCCACCAAAAAAGA
ATTCTTAGAACTGATAAGAGAATTCAGTAAAGTTTCAGGA
TACAAAATCAACATACAAAAATCAGTTGTATCTCTATACG
CCAATAATGAACTAGCTGAAAAAGAAACAAAGAAAGCAAC
CCCATTTATGATAGCTACAAAAAATACCTAGGAATAAATT
TACTGAAGGAGGTGAAAGATCTCTGTGATGAAAATTACAA
AACACTGATGACAGAAATTGAAGAGAACACAAACAAAGGA
AAGACATTCCATGCTCATGTATTGGAAGAATTAATATTGT
TAAAATAATAATACTTCCCAAAGCAATTTATAGATTCAAT
GTAATCCCTACCAAAATACCAATTTTTCTTCCCAGAAATA
GAAAAAACAGTCCTAAAATTTGTATGTAACAACAAAAGAG
CCAGAATAGCCAAAGCAAAAAGAACAAAGCTGGAGGCCTC
ACACTACCTGACTTTGAAATATACTACAAAGCTATAGTAA
CCAAAACAGTATGGTATTGGTTTAAAAACAGATATATACA
CCAATGGAACAGAATAGAGAAATCAGAAATAAATCCTTGT
CCGTACAGCTAACTGGCTTTTGACAAAAGCACAAAGAACA
TACAATGGGGAAGGGATACTCTCTTCAGTAATGTGCTGTG
AAAACTGGATGTTCATATGCAGAAGAATGAAACTAGACCC
CATCTCTCACCACGTATAAAAATCAACTTCAAATGGATTA
AAGACTTAAACATAATACCTAAGTCTATAAAACTACTAGA
AATGCTTTAAGACATTAGTCTCTGGGCAAAGATTTTATGA
CTAAGACTTCAAAAGCACAGGCAACAGAAACAAAAATAGA
TAAGTGGGACTATATTAAACTAAAAACCTCTGTACAGCAA
AGAAAACAACCCACAGAGTGAAGAGACAACCTGTAGAATA
TGAGAAAGTATTTGCAAACTATTCATCTGACAAGGGACTA
ATATCCAGAATATATAAGGAACTCAAACAACTCAATAGGA
AAAAACAAAACAAAACAATCCCTTTGAAAAGTGGGCAAAG
GATCTGAACAGACATTTCTCAAAAAAAGACATACAATTCG
CCAACAGGTATATGAAAAAAATGCTGAACATCACTAATCA
TCAGGGAAAGACAAATAAAAAGAATGACTATTATGAAAAA
GACAAAAAATAACAAATGCTGGTGAGGATGCAGGGGAAAA
GAAACTCTAATACAGTGTAATGGAAGTGTAAATTAATATA
ACCGTTATGGAAAACAACATGGAGTTTGTAAAAAAAACAA
CTAAAAAAAGAGTTACCATGCGATCCAGCAATGTCACTAC
TGGGTATTTATCCAAAGGAAAGGAAATCAGTATATCAAAG
GAAATTAGTGTATCGAAGGGCTACCTGCACCTCCATGTAT
ATTTCAGCACTATACATAATAGCCATGATATAGAATCAAC
CTAAGTGTACATCAGTGGATGAATGGGTAAAGAAAATCAC
ACACACACACACACACACACACACACACACACACACACAC
ACGAATACTATTCAGCCATAAAAAATGAAATTCTGTTATT
TGCAGCAATGTGAATGGAACTAGAGGTCAGTATGTTAAGT
GAAATGAGCCAGGCACAGAAAGACAAATATTGCATGTTCT
CACTCATGTGGGAGCTAAAAAAAAAAAGTTACGCTCATGG
AAAAGAATAGAATGATGTTTACCAGAGAGGCTGGAAAAGG
TGGAGAGAGGGATGAAGAAGAGGTTGCTTAATAGGTGCAA
AGGTACAGTTGGAAGGATTAAGTTCTAGTGTTTGATAACA
CAGTAGGGTGACTATAGTTAACAGTAATTTATTATATATT
TCAAAATAGCTAAAAGATTATTTGAAATGTTCCCAACACA
AATAAATGTTAAATGTTTGAAATGATGGATATCCCAATTA
CCCTGATTTGCTCACTGCACATTGTATGCATGTATCAAAC
TATCACATGTACCTCATAAATATGTGTCAATAAAAAAGTC
TTCTTGTTCACGCTGTTCATTTATCTTTTAAGAAAAATTT
TTTAAAAATCTGCCAACTGGCTACTTTATTCCCACCTCAT
TTACCTGAACTATATGGTCCACTTCTCCAAACAAATATCA
TCTCTTTCCATCTCCTTCAACATGCCATTTGGAAGACTCC
TCTTTCTTCCTCCTCAAACATATTTCTCTATTTCTTCAAA
GGTAGTGGTTAACACAGCCTTAATAAAAGCTGAGATTACC
TGGTCCTTTAAGAGCGAGCACCACCTGACTCATTTTCTCA
GTGTCTCAGGGCTACATTGTTAGTCTGCCCTGCTCTCTTA
ATCTGTACTTGCTGATGTGTGGCTTTGTAACATCATGTAG
TCATTTTCTTTATGCCTTTTCTCTGCTTTTAGAGTACAAA
CAACTTTAAGGTAGAGACAATATCTAAGATTTATTTATAT
CATTCAACTATAATTACTAAGTATTTGCTGATTTTGTTTT
TTTGAGACAGGGTCTTGCTGCATTGCCCAGGCTGGTGTTG
AATTCCTGGGCTCAAGTGATCCTCCTGCCTCAGCCTCCGT
AAGTGCTGGGATTAGAGGCATGAGCCACCACGTCCAGCCA
CACTTACTGAGTTTATAGCATGGTATCTATCTATATCAAA
TTATTTATTGAGCATCTGCTATGTGCTAGGCATAGTGTGA
GGTGCTAGAAATACAGTGATGAGAAAAAACTGACATTACC
CATGCTTTGATAGAGTTAACAGTCTAATGGGAGAAACAGA
CATTTATCAAATAATCATACAATTAAGTGTAAAATTACAA
CTGTGATAGAGCTACAAAGAGAGGAATATGGTACCATGAG
AGCACATAATAGGGATATTTAACTGAGGTGGGAGAGGAGA
ACAGGGAAGGATGTCCCAAAGATGGAGAACCACATGAGCA
AAGGCTGTGTGAAGGGAGGGAGCCAGATATGTTCAAGACA
TTGAAAGAAGACTGGGGTGGCTGGAGCCCAGAGAGCATAG
GTAGATTAGTGGAAGGAAGCCGAAGAGGTAGGCAGGGGCT
AACCTGGGCAAGGCCCTATGGCATATGAAAAGGCTTTACG
TTTTTATACTCAGCAATGAGGAGCCACTGGAGGGATTTAA
GAACAGGAAAGGATAGTATGGGGTTTTGAAAAGATCACTG
TGGTCACTGTGTGGAGGATAAATTAAAGTGGGCAAGAAAA
TCAAGCATGGTGCTTTTCTATCTTGTGTAGCGACTCAGTA
AATGTTGCTCATTGACTGAACAGTTTGTGGGGCTTGTAGT
TCTTGCTGTAATCTCTATATCATGACGTTTGGCTTCAAGC
TAAAAAATCTTGAGCTACTCAAAATATGGGTCTAATTTTT
AACATAGTCTCCTAAGCATTTGCAATTCATTGACCTAACA
TGTAGTAGTAACAGATAATAACAATGATGATGATAGACAA
CATTATCTAGTATCTAGAGTTTAGTATCTAGCGGCTAGAT
AATAGAAAACATTATGTATGCTGCTGGGCACTGTGCTAAA
GGCATAATGTGAATTATCTCAATTAATTCCGACTATAAGC
CAATGAGGAAGGTGTTTGTATTCCAATTTTTTTTTTTTTT
TTGAGATGGAGTCTCGCTCTGTCACCAGGCTGGAGTGCAG
TGGCGTGATCTCGGCTCACTGCAACCTCTGCCTCCTGGGT
TCAAGCAATTCTCCTGCCTCAGCTTCCCGAGTAGCTGGGA
CTACAGGTGCATGCCACCACACCCAGCTAATTTTTGTATT
TTTAGTAGAGACAGGTTTTCATCATGTTGGCCAGGATGGT
CTGGATCTTTTGACCTTGTGATCCACCTGCCTCGGCCTCC
CAAAGTGTGGGGATTACAGGCATGAGCCTCTGTGCCCGGC
CTGTATCCCTATTTTCTTAGAAATACGTTGTGCACATGTA
CCCTAGAACTTAAAATATAATTAAAAAAAGAAGAAATAGG
CTTACAGGTGTTAAAGACCTTGCCTCAGAGAGAAGTGGCC
GGTCTAGGACCCAAATCTAGTTGTCTCTAACTGCAGAGCC
TTCACTCTTAGCTACTTTGTTATAGAAGTTCTAGTTTATC
TTGGTTTTCAGTACCATTTCAATACCACTATTATGAAAAA
GGAGATCCCTTCAGTCCCACAAAAAGATATGATTTGGCTA
ATTGCCCAGTAACTCCTTCCTCAATCTTGGTCAAAGCCTC
CATGGCATCAGCTCACCCAGCTCCCATTCTGCAGATGTTT
TATTACATGTCACACAACCTGGCATTATTTCTGAGTTGAT
GGTTGTATGTTTTGATCTTTTCAACCATGTGAATAAATTT
TTGGCTGGCTGTCCTTTTTTCTTTTACAGAAATATATAAT
TAGATGAGGTAATAATGCTCATTAGCCCAAGTTACAAATA
GTATTTCAGTATCCAACTTCCTCCTTAGGAGAGCATCATC
ACTGATTAAGAATAATTGCCAACAATTGGCCGGGCGTGGT
GGCTCACACATGTAATCCTGGCACTTTGGGAGGCCAAGGT
GGGTGGATCACAAGGTCAAAAGATCCAGACCATCTTGGCC
AACATGGTGAAAACCTGTATCTACTAAAAATACAAAAATT
AGCTGGGTGTGGTGGCATGCACCTGTAGTCCCAGCTACTC
GGGAAGCTGAGGCAGGAGAATTGCTTGAACCCAGGAGGCG
GAGGTTGCAGTGAGCTAGGATGGCGCCACAGCATCCTGGG
TGAGACAGCAAGACTCTGTCTCAAAAAAAAAAAAAAAATT
ATTGCCAACAATTGGTGAACTACTAGTTGAAAAATGTTTA
CCATCATGGCCCGAGGAGCTCTCTGCCTTTGGCCTGCCAT
CTGTTAAGTGCTCTTTGCTTGTTTCTTCTGTCTTCATTTT
CTATACCCTAGGGCAGCCTCTTCTTTAGTTGTAATACGTC
TGCCTAAAGTGGGCTTGTAATTTGCTTGCCTAAATATAAA
AACGTAATAACAGAGCATTGAGAATTTTTCACTCATACCT
TGTAGTATTTCTGTGATAACTAATAAAATAAGCTTGATCC
CTCAGAAAATGGAAGCAACGGCTTAATGGTTAAGGAGTTT
TCATAGGACTGGTCATCTTTAACCAAACATGACTGGCTCT
TTACCCTTTGCAAAGGAAGGTTGAAAGTTAAGCAAAAAGC
AGGTGAAACCACAGTTATCACAGCTAGGAACAACCATAGC
AGAATGCCCAACTGATAGTGGAAAGCTGAAGATGGAAAGT
TGATTGGTAAGCAATGCAGGCTGCAAACCTAAAGAATAGG
GAGAAGCATTTCATAGGGATATTGAAGAAATAAATAGCTT
TCATATTGTTGGAGGAAAGAATCAAGAAGTACCAGATTTA
TTTGCTTATGTCCTCCAAAAGTCTTTATGGATCTATAATC
TTTATTATAGTTTATGAGTAAATTATTGCAAAAGGGCAAT
TATCAGTTTTATTTAAAAGTCCACTACCAGTGAGTGGGAG
AAGTTTCACATTAGTCTGCTTAGGTAGTGGTTATAGGTAA
GTAGAGGCAATTTGTGCTCAGTAGTACTAAGGTGTGGAAT
GGAAATCCTGCTGTCATTTATTTTTCTTCGCATGGTTATT
ATTATTATTATTGTTGCCCTTTCAGGACTGCTTTCTTCTA
AACTTTTGACTGGGCATAGGACATTATAGTGCAGCATTCA
GTTTGAGGATGACAAAGCCAAGGCCTTCTCATTTCTTACC
ATTTTATGTTGATATTGCCATCTTCAAGGCAAGTTTTTTT
AAAAAACAACTTTATTGAGGTATGACGAAGATGCAGAATG
CTGTACGTATCTAATGTATACAACTTGATGAGTTTGGGGA
TAAGTATATTCCCATGAAACCATCATCTCAATGCCACAGA
TATATCATCACCTCCCAAAGCTTCCTCCTTCCTCCTTTAT
TATTATTATTATTATATTCTTATTATTTTGTGTGTGTATG
TGAAGAACACTTAAGATCTGCCCTCTCAGAAAATTTTAAG
TATATAATAGAGTATTGGTAGCTTTTAGGCACTGTGTTAT
AGACCTGTAGCAGATCCCTAGAAGGTATTCATCTTGTATA
ATTGAAACTTGGCACCCTTTGACCATCACCACCACATTTC
TCCCACCCCCTCACCCTGCCAATCACCATGCTACTCTGCT
TCTATGAGTTCGACTATTTTAGATTCCACATGTGAGACCA
TACAGTATTTGCCTTTCTATGTTTGGTTTATTTCACTTAG
TATGTATTTCAGGTCCATTTATGTAGCCACAGATGGCAGG
ATTTCCTTTTTTTTTTTTTTTTGATGGAGTCTTGCTCTGT
CGCCCAGGCTGGAGTGCAGTGGCACCATCTCAGCTCACTG
CAAGCTCCGCCTCCCGGGTTAGCCATTCTTCTGCCTCAGC
CTCCCAAGTAGCTGGGATCACAGGCGCCCACCACCATGCC
TGGCTAATTTTTTGTATTTTTAGTAGAGGCAGGGTTTCAC
CGTGTTAGCCAGGATGGTCTCGATCTCTCAACCTCGTGAT
CCGCCTGCCTCGGCCTCCCAAAGTGCTGGGATTACAGGCG
TGAGCCACCATGCCTGGCCTCCTTTTTTTAAGGTTGAATA
ATAATTGTATCTGCAATATTTTGACTATTGTGAATAATGC
TGCAATTAATATGGGAGTGCAGGTATCTCTTTGAGATACT
GATTTAAATTCTTTTGGATAAATACCCAGAACTAGGATTG
CTGGATCATATGGTAGTTCTATTTTTAATTTTTTAGGAAT
CACCATACTGTTTTCCATAGTGGCTGTACCAATTTACTTT
CCCAACAATAGCGTATCAGGGTTCCTTTGTGTCTGTATCC
TCACTTATTTGTTTTTTGATAATGGCCATCCCCACAGGTA
TGAGGTGACATGTCATTCTGGTTTTGTTGCATTTTCCTGA
TGATTAGTGATATTAAGCATCTTTTCATACACTTGTTGGC
CATTTGTCAGTCTTCTTTGGAAAATTGCCTGTTCAAGTCC
CCTGTCTCATTTTTAAAATCAGGTTGGTTAGTTTGCAGTT
GAGTTGTATGCGTTCCTTATATATTTTGGATATTAACTGC
TTATCAGATACATGGTTTGTAAGACAAGTTTTTATTACAT
ACTTATTTCGAAGTACAGTGTCCATTATACTTTCACTGTC
CTTACTTTTCTGTTATGCAATATAGTATCTTACCCAGGCA
AAAGTATAAAGAACACTCAGGTTACAAACTAAAAGCAGTG
CAGTAAACAAATACAAAATTACATTAGAGGGAAATGGTGT
GAGAGTACAGAGAGGAGATACATTTTTATTCAATGCCTCG
TATGTTCCAAGTACTCTATCAGATACTTTATATAGTATGT
CTCATTTAATCCTCATGATAAGCATGACAAGAGACAAATG
AGGAAAATAAGGCTGTGAGAAGTGAGGGTCAGACTCTTGG
TTGGCAAGTCATCTAGAGCTGGAATTTAAACTCATATGCC
AAATGTCCCATCATTTACCCAGACACATAAATATCGCTCC
ATATCATCCTACATAAGTACATTCTGTCATAATTTTTGTA
TTTTTTACTTCTTCTTGCAGCCAGAGAGGTAGAATAAAAT
GTAGAAAAATGTGGTGTCATAGAGACCAATGAATACATAA
ATAAATGAATGAATGGGGTATATATATTGTATACTTCCGT
TTCTAGACAGACTCTATTAAAGAATCAGCACACCAGCTGC
TTGCATTTGCTCTTTATTTATTGGCTCTGGTAAAATTGTA
AAGCAAGAAAAATTTTTTTTTCTCCCCAGTTTGGTGCTCT
TCCATACCTCTTTCCTCTTATATGCTAGAACTTTTCTGTT
GTTACTGTCAGTGTACACCAAATATGGCAACACAAAACTA
TTCCTAGAACATACTAATGCTTAAATATAGATTGTCCCCT
CCTTAACAGATTTTTGTGTGTACAGTACATTATTGTTAAC
TATAAGCACAATGTACAGATCTCTAGAACTCATTCATCTT
GCATAACTGCAACTCTGTACACACTGAACAGGAATTCCCC
ATTTCCCCCTCTCTCCAGCCCCAGGCAATCACCATTCTAC
TTTCTGCTTCTAAGAGTTTGGCTATTTTAGATACCTCATA
TAAGTGGGATCATGTAGTATTTGTCCTTCTGTAAGTGGCT
TAGTTCACTTAGAGTAATGTCCTCAAGGTTCATCAATGTT
GTTGCATATGACAGGATTTTCTTTCTTTTTAATATACTTA
ATAATACCACATTTTCTTTATCCATTCATCTGTTGATGGA
CATTTAGGTCACTTCCACATCTTGGCTATTGTGAATAATG
CTGCAATAAACATGGAAGTGCAAGTATCGCTTTCAGATCT
TGATTTATTTTGGGTAAATACCCAGAATTGAGATTGCTAG
ACTATATGGTAGTTCTCTTTAATTTTTTGAGGAACCTCCA
TACTGTTTTCCATAGTGGTTGCACCATTTTACATTCCTAC
TAACAGTGTACAAGGGTTCCAATTTCTCCCCATTCTCACC
AACACTTGTTATTTTGTGTGTGTGTGTGTGTGTGTGTGTG
TGTGTGTGTGTGTGGTTAATAATGGCCACCTTAACAGGTT
TGAGGTTACATCTCATTACGGTTTTGGTTTGCATTTTCCT
GATGATTAGTGACGCTGAGGACTTTCTCATATATGTGTTG
GTCGTTTCTATGTCTTCTTTGGAAAAATATCTATTCAGGT
GTTTTGCTCATTTTTAAATTGGGTTTTTTTTTTTTCAATT
CAGTTGTAGAAGCTCTTAAAATATTGTGGGTATTAACCCC
TTATTAGATACATGATTTGCAAATATTTTCTCCCATTCCA
TAGGTCATTTATTCACTCTATTGATTGTTTCATTTGCTGC
ACAGAAGCTTTTTAGTTTGATGTATTTCCACTTCTCTAAT
TTTAATTTTCTTGCCTGTGCTTTTGGTGTGATATCCAAGA
AATCATTGCCAAGGCCAATATAATGAAGCTTTCCCCCTAT
ATTTTTATCTAAGTCCTTTGTGTTGCTATAAAGGAATACC
TGAGAGCAGATAATTTATAAAGAAAAGAAGTTTATTTGGC
TCATGGTTCTGCAAGCTGTACACAAGAAGCATGGCGCCAA
CATCTGCATCTAGTGAGGGCCTCAAGCTGCTTTAGTTCAT
GGCAGAAGGGGAAGGTGAGCCAGCATATGCAGAGATCACG
TGGTGAGAGAGGAGGCAAGAGAGAGCTGGGGGCCATACTC
CTTGTAACAATCAGCTCTCACTGGAACTAATAAAGTGAGA
ACTCACATAATACCTTGAGGATGGCACCAAGCCATTAATG
GGGGATTTGCCTCCATGATCCAGACACCTCCCATTAGGCC
CCACCTCCAACACTGGGGATTAAATTTCAACATAAGATTA
TGAGGGGTCAAACAAACCAAACTATAGCAATTTTCTTTAA
GGAGTTTTATAGTTTCAGGTCTTATGTTTAAGTCTGCAAT
CCATTTTGAATTGATTTTTGTGTATGGTGTAAAATAAATG
TCCAATTTCATTCTTTTGCATGTGATCTAGTTTTTGTACA
AATGTTTTCCCAGCACCATTTGTTCAAGAGATTATCTTTT
CCTTGTTGTGTATTCTTGGCATCCTTATTGAAGATCAGTT
GACCACATATGCTTGGGTTTATTTCTGGGCTTTCTGTTCT
GTTCCATTGATCTGTATGTCTGTCTTTATGCCAGTACCAT
AAAGTTTTGATTACTGTGGCTTTGTAATATGTTTTCAAAT
CAGGAAGCATGAGATCTCCAGCTTTACTCTTCTTTTTCAA
GATTGCTTTGATTATTCAGGATCCTTCATAGTTCCATGTG
AATTTTAAGGTTATTTTGGCTATTTCTGTTAAAAATACAC
TTGGGATTTTGGAAGGGATTGCATTGAATATGCAGAAAGT
TTTGGGTAATATGGACATTTTAACATATGAAGTCTTTCAA
CCCATAAACACGGGATGTCTTTCTATTTAGGTGTATCAGC
AAAAAAACAAAAAACCCTATAAACTCATAAACAAATTCAG
TCAATTGCAAAATAAAGAATTAATGTGTTTCTATATACTA
ACAACAAACAATCTAAAAGTGAAATTTACAAAGCAATCCC
ATTTACAATAGTATCAGAATAAAGTACCTTGGAATAAACT
GAACCAAAGAGATGCAAGTCTTGCTTTCTAAAAACTACAA
AACATTCCTGATCTTTTAACAAAACTTAACCTATCCTCTC
AGGACTCTGTTAGGACACGGGAAGGCTAATGTGGTAAATA
AACACCAACTGAGTTATAAATGGCTTACTGGTTTGTCTTC
CCACATATTGACCAGGAGTACTTTAACCCAAAGGTACAGG
TAATAAGGTAATATGGACTGAACTGCCTACTGATGAAATA
TTTTTAAATGAATATTAAAAAATTTGTAAACTGCAACACA
CAATTGTTCTATCTAGCATAAAGTCTGCCTCTTTTTTTGC
AGAACAGCATTTGTACAAAATTACATACATTGTGAGGTGT
AAATACAAATAGTTATTCTTGGAAAACCTCTCTGAAATTT
TAAAGTAATTCCATGAGAAGACATCATTTCAGATTTCCTG
GTGTTGCATACATAACACACTTTTCAGTGAGTCTGGATAA
ATATGGCTTGGGAGGAAGTACAATAAGGAGGCAGTGGAAT
TTTTTCGGATCACTTACCATGTGCTTGATGATTTGCATGC
ATTATTTCATTTGATCCTCTTTCAAACTCTTTCAGGTAGA
TGTTTGTCCCATTTTGCAGATGAGGAAATTAAGGCTCAGG
GTAGTAGCATTCAGGTTCACTCACTGCAAGGCTGGATGTG
AAGCTGTATCCACTTGGCTTGAAGCTAGTTCTTTTCCCTT
TACACACTAGGTGGCCAGCCAGGGAATTGGAGTACAGAGA
AAGGTGAGTAGATCTGAAACCTGAGTGGGGTCTTGTGAAT
TTAAGCTGCCCTGTCCAGGAAGATTTCCTGGGAGAGTGAG
GTTGAAGAAACTGCTTAATATCTCTGAAATGGAAACATTT
CAGTTACTGCCAAATGTGTAGCCAAAAATCAGGTTAAAGT
AGTGGTGAAATTAATCTTACAGGTTAACTGTCCTCAGTTG
CATTTTGTGGTCTCCAAGATCACCTAACAGGTCCTCTAGA
GGTGGGCCTGGGTTCCTGAGGATGGCTTAACAAGCAGGGA
GGTAGGGCCTTCACATGATTTTCCTCTGGTTCCCAGCAAC
ATTCTGCCCTGATCATCGTAGAAGGATTTAGTCTATGTAT
TTTTTTGTTTGTTTGTTTTTTAAATTATAGAACAACCACT
TCAGCTTGCTAAAAAGGCATCTCCTCTCTATACAGTCACT
GTGCCCTTAGATTCTGGTTGTATGGGGGAAACCTGGCTGA
ATGACTTGTAGATGTTCTCAAGTGTCCACAGATCCTTTTG
TTTTTCCTTAATGTGCCCTTGCTGTCATTTATTCTGCTCT
CCTGGGAACACCGGTACACTTGATTTTCTAAATTGTCAGC
TCATGACATATTTACTATTAACCAAACCCAGGCTTATGTC
ATAGTATGGCGATTAGTGGGAGACCTATTTTTTTTTATTT
GAAGGTGGTTAAATTCATTTAGGGTGAATAGTATGAAAGA
CATGAGCCCTAAAGGTATTTGCAATTTGCATGGAATTCTG
GCAGGTGTCAAGTTTGACTGCATTATCTGGTATCTCTTGC
TGTTGACTTGTTAAAACTGGATCTAAAAAAAGTAATAATC
TTTTATCCCTATAGCAGATCTTTCCATTATGATAAAACTC
CTGCTGGTAGTCATCTGATGAAGAACTTTTCCCTGTGGCT
ATGATCCTACTGTGTCCCTATACAGTACAGGCAACTCAAC
CCATGGTGGCTACTCACAAAGACTCACAGAACCTCCAGGA
CACTGTCAGTCCCAGCAAAACCTTACCCTGCTTTGTTCCC
TTCCCACCCCCAATGGCCAGTTACTGGGTAATTGAGCCTT
ATCACAATGGGTGGTGAAAAGCCCAGCGCGATTTCCTGTT
GGCAGTGTGCTGATGCAGGAGAGGGTATAGCCCCTGGGCA
CGGTTTTGGAATACCCGGGTGTCCTCTGACCTTATCCTCT
GTCCTAATGAAAAACTTCCTGGCTTCTAGTATTGCGGCTC
TCACTGGGGTCATTCTGACTTAATTATTCTAAAATCAAAA
TAGATAATAGGCAGATAATGGAAGTTTTTCGGACTTTCTC
CTTCCATTGTTTTAGCGAAGGAAGAAGACACACACAAATT
CTCCATCCCACACTCAGTTCTATTTTGGCACCTGGTTACC
GTCAGGAAAACCTGATAAACTTGAAAGTGTTGTTTCCCAA
TCACCTTCAGAACTGGAGAAACGCTTTCATGCTGACTTTA
TCCATGGGACTGAAGCAAGGGAGAGTGTGCTCACAAGCAC
AAACAGGAAAGCCTTACATCACGGAGTGGCGTGGGGAGGA
GTCTGCTCCTCGCTTGCTCGCTCGCTCGCCGCGTTCCCTT
TGTGGCCCGAGTCGCGCGCACCGGCGGCGGCGGGGGCAGC
GCGGCGCGTGTCTGTGCGCGGCGGCCGCTCGGGACCGGGA
CCCGGGCGAGGCGCCGCGGGGCTGAGCCCAGCAGACACTG
CGTTGGCCTCCGAGCAGGGCGCATCATGCAGCGTTCGCGC
ACCGGAGAGAAAACTGAGAATGAAATTGCTTTGGCAAGCT
AAAATGGTAACGAGAGCTCTCTGCCTTCTCCCGAGGCTTC
TCTGGTGGGGAATCTTCTCCCGCTTTCGCTGGGCGTGTTT
TGGACTCCCTCGGAGTGAACAGAGCAATCCGATTCCATAC
TTGTGAGCTAAAGCTCTCTCACTCCGCTTTGTATTCCTCT
CTCTTTGCGTGTCTTCTCCCTTTCAACCATACCTACTTTC
TCAGCAATTGCCTGTGGTGTGTCTGGGGCAGATGCATGTT
AGGAGGGGAGAACTTTAAAGGAAAAAGAACTGTTAGTGTG
GGTGAACCGCGGAGCGCTTCTGCGTCCCAGCGGCTCTTTA
ACACAAACCTCAGGTTTAGCTGGGGACATGGAAATCCAGG
GGGTCGCTGCACAGATTTTAGTAGAAGCTGCCTGATGATG
TGTTGCTTTTTCTGCACTTGCCAGATTATTTTACGGAAAT
AAAAACTTTCCACCCCCGCTAAGTTTGTGGGCTCCAAAAC
AATGAGGAGAAAAGACAAGCAAACCACTTCACTTCCAAAG
GAGCGAGGACTCTTGGCGTTTTAAACACTTGTTTGTGTCT
GAGTTTCAAATCTGGTTTCTTCAATGACAGAGCCACTTTA
AAAAGTACAAACTTATTCTTTTCTTTTTCTCTTTTTCTTT
CTTTCTTTTTTTACAAAGAATTATTTTTCCTTTCACTTAA
GGGGGACAAGTTAATCAGGACTAAACTAGTTTCTTTATAA
AGAAAAAGAAAGACTTCAAAACAAACTATTTAAGGTATGT
GAGCAAGTCTAGGAGAAATAACTAAATGGAAAAGTCCGGG
GATCCTGATACCACAGGAAGGGGCTGCAAGCCAAGAAAAT
CTCAGCATTCCCTCTATCAAAATGTGTCTTGTATTGCTCG
GATTGTAATATTTATTTTGAACAGCCCATCTTGTGCCCTG
AGTGCTGTTGTAAGCAGCAAGGCAGCTGGGATAGATTGTG
GTTAGCAGAGAGGAAAAAATACTCTTTTTCTTTCTCTTTA
TCCCGTCCCTGGCAGAGCTCGATTCAGGACTGGGGTGAAG
AGGTAGAGGAAGGAGCTGTTTACCATGTCACCCTCAAAAG
AGTCCAGATTCAACAGGCTGCCAATAAAGGAGCAAGATGG
CTAGGGGTGAGTAAAGCTGGCGAGATGGTGAACTTTGGAA
TTTCAGTGTCTGTGAATATCATTATTATTTAACAGAGGCA
GGCTTTTTCTTTTTTTTCCTCTTTTCGCTTTAAAAAGGAA
AATGGTAATGACCAAGTGTTTGCACTAGCTGAACAGGTCT
CTTTTTGTATTTAATGTTTTCAAAAGCATCTTCCCTAGGT
TTGTCAATAATTCAGAACCTCTTAGAAACATCTTGAGGTC
TTTGGCAAATAGACTGGGGGTGGAGTGGCAGAAAATGACA
CACAGAATACAGGCCCAGAGAGCAGCACTCTCTTAGACAA
GAGCCGTAAGCAGCTTTGCCCAGAAGCCACCCTTGTCTCT
CTCTTCCCACCACCCCCGCCCCCAACAGTTGATGCTGTTA
GTGTCTACCTTGTTCCTATATCTCTAGGAGGTACCCAGAC
TGCTCAGGAGACAGAGCATTCCAAGTCTGCATCCTTTGAG
GGGTGGTAGATTTCCTATTGTGATCTCTTTTCTATATCTT
GGGAGGAGGCAAATGGATGCTTAGTAGCCACTACTTTGTG
TGTAGAGTGGTGGGCCTTTGGAAAAATGCTGCTTCTGTAA
ACGGGACTCTTTTCCACTGAGATTGTAAAATATTGGGTGA
GGTCGTGCAAGTTTGTAGGTATCACCTAGTAGATCCTTCA
ACACATCCCAAATAAAGCAAATGTGAGAAATGGAAAGCTC
GGCGACAGGATCACTACTTGGGCAAGTGTCAAACATGTGG
AAGAATGAAGGGATTCTTGATCTGGAAGGAGAAGTAGTTC
TCAGACCAGGCAGTGAGAGGCGACCCAAAAAGCCTTGAGA
AAGGAAATAATAGTTGGCTGAATAGAGGGGATGGATGGGC
TTCAGAGTGGGCTTCAGAGTGTTGAAGATTTATGCACTTG
CATCCCATCTTTAGCGGCTTGGAGTCTCTGAAAATTCAGA
ATATTTTGAGCAGCATTCAAAGGTGAAGTGTGAAGGAGGA
TAGGACACAAAATTGCACAGGGCCTCCTATTAAGAGTAGT
GGTAACGTGTGACTTGTAACTCTAGGGAGTTTAAGGCAGG
ATGGTGGCCCATGGCCGGCAGCAATCACTTCCTCTGCCAT
GAGTCTGCTGACACAGGCATTCGTTGCTTTGGGCTTCCCC
AGCTGCTTCAGCTCAGGCCTTTCCTGCTACTGTACTTTGG
GCCAAGGTATCACCCATGAGGGCCATAAACTGTCAATGAC
ATCTGCAGGTGTGGTCTGGAAAGATAGGAGCCTTCCAGTG
AGAACTAGAGGTCTTCACTTACCAAGTACCTACCTTACTC
AGAATATGATTTTAAAATTAGTTATGTACATCACCAGCAG
ACCTGATAGGGAAAGCAGAACTAGAGTTCTGACAAGTCAT
CGCTTTGTTTTTGGGTGGTTGTGTGTATGTATTTTATTTA
AAGGTGGCATCCATGTGGTTTGGCCTCTAGCTATTTCAGA
ATGATTCACAACTTCTGAACCAGTTGTCTTCAAAAGGGTC
ATTACATTTTTTTGGTATCAGGTTATTCCTCTCTTTCTAA
TGAGACTGATGTTGCTTGGGTGACTGTTTTAGTTTTTAGC
CATATACAACATTAGTTATGAGTAAGTCATTGGAAATGGA
GGGGTTCACTCTATAGGCCCCACATCTACAAACTGTCATG
TATTTAGATCCTCAGAGTTATTTAGTAATCCCCACTGACT
GTTCTCTTCACTAGACTTCACTTCTTTTCTTCTCTCTCCC
TTCTCTCAGTGTTCTCAAATTTATACAGAGTTCCGAGTTA
ATTCACCCTGGATTCAACAGTAGATATGAAATATTGAGAA
GGAGGATAATGTGAAAAGATTGGCTCTAGTTGATGGAGGA
ATCTGTCCCCCTTGCCCCCATTTCAACAAAGTGTGATTTA
CTGCTACCAGCCTACTCCTTTATTGCAAGTTCCTAGGGGC
TCTCCAGCTCTAATCTACATGTTTTCTTGTCTTAGGTGTC
CTGTTGGGAAGTTCTGTTTTTGTCCGTGAAAATTCCAGAC
TTAATTAAATGTGACTCAACCCATTGAGCCATAGCAATTA
CAAACCTTTCTCTTTAGAACGGAGTGGCTTCCCCATGTTT
GTTTTCCTGTATTCCAGTACCCTTTCAAAATTCTCAAAGT
AACTAGTTTCAGAGTTACTAGAGAATGGGGTCAGGTGAGG
AAATTATTGCAGTATGACAACAACCTTCTGAGGAAGGTGG
CGTTGTGATGATCTCTCTCTCTTTCTCTCTCTCTCTCTCT
TTTTTTTTTTTAACATGAGGAGACTAATGCCCAGAGAGGT
TAAATTGTTTGCCAGGGTCACACAGCTATGAAGTGGTAAA
CACCAGATTCAAATCCAGATGGTTGCCTCCTTGTTGTGAA
GAATTTCCTGGGACCTTAAGGCTGTTTCCATAGTAGTAGA
AAAGAACATTGGCTCAAAAGACTGAGGATGCTTTGGGTGC
GCTTTTCCCTAATGTTGCAAGACTTGAGAGATGTAACTTT
CTTTTTTTCATGTCTAGAATTATAACTTGAGCGGCAAATT
GAGATATTTGTTGTGAAGCTATGATCTCACTGATAAACTC
CCCATTTTGGGGGTTTAAAGCAGGGTGCATCGAAGATATG
AAGATACGTATGAGGTTATGTAGCATGTGAGGGTAGGCAT
AGCTTTGTTACGTGTCTATAATGCTTATTCCAAATGCCTA
AAAGATGGAACGTAATTTTTGTATTTTCTAGTATTCAGAT
CTCAAAACATAATTAAGATTCAATTTTGGGGAGGAGAGCA
AAATAATTACATATCCTCAGATGTGAAGTATTATACAGTC
TAAAACATTTAGGTCATTCTTTTTTATTTTGTCTGTTAAA
TTCTGTGTTCAGTTGATCTTTTAAAGTAAAACTCTGTGTT
TAGAAAACTACAACCAAGTATGTCCCAGGCCCAGTTTACT
TGTACATGCAGCTGCATCCTTGCCCATTGACAGTGAGATT
ATGTTGGCAACTTTGAAAAACCAAATATTATTGAAATGCT
GACACATTTTCCCTTTACAATAACATCTTTGGCTGGGATA
ATTTTACCCACCTATAATTCTCGAAGAAAAATGACTTCAA
TTATGTCACAAATTTTTAAAAATCTTAGGATTGGAGGAGA
CATTAAACAGCAATTCCGAGCCTAGCACAGTGGCTCACTC
TTGTAATCCCAGCACTTTCAGAGGGCAAGGCAGGCTGATT
TGCTTGAGGCTGGGAGCTCAAGACCAGCCTGGGCAAGACC
CTGTCTCTACTAAAAAATAAAAATAAAATTAAAAAATTAG
CTGAGTGTGGTGGCGTGTGCCTGTAGTCCCAGCTACTTGG
GAGGCTGAGGTGGGAGGATCGCATGAGCCGGGGTGGTCAA
GGCTGTAGCGAGCCATGATTGCACCACTGCATTCTAGCCT
GGGTGACAGAGTGAGACTCTGTCTCTTAAAAAAAGAAGTA
ATTTCACCCAGACATTCGCTTATCTTGTGATTTTTGGAAT
TGCAAAGTGTCAAAACTTGTTATTTGTCTTTGGTCCCAGT
GTTGTGGTTGTATATGGATAGTGAATAATGTAGAAATGAG
TTAAGAAAATATCAGTATCCTCTGGAGGCAGGAAGTGTAG
CATTTCAGGATGAATACTCAAAGGGACAGAGGAAAAGAAT
TCAACTGTTAGGGAAGGGCTTTGGTGTCAAGAGTTCGTGC
TGTTGTCTTCAGAATATGACAGACTCAGGGTCCAAAAAAC
ATGTCAGCCTAAGATAAGTTCCAAGTGAGGATATTCGTTT
TACAAGCAGGATTGTGAGTGCTAGGTCACTTCTGCAGAAT
TTGTGGGCAGTGGAATGATCAGTGGTTAGTCACGTGGCTC
TTCTTAGTCCTGTACTTCTGTGGTCATGCAGTCCTTGTGG
TGGGGCACTGGGGCCTTTCTGCCCTGGGTCCAGTATTTGT
CACACCGTTTCCCACATAGGCTCTTGATAAATGTCTGTGG
GACCGAGTTGAAATACAAGATAGATGGGGGTCTGGTAAAG
AGAGTGAAATAGAATGGAGAAAGTTGAATATATGTAGAAA
TAAAAGAACCTAGAAACATTAGGTTATAGAACGTGGCATT
TGGGCAAATTGTGGCCAACCGTGGGTTATGCGGGGACCGT
GGTAAGATAACCATTTGTCACATCTGGATTGAGAATTTGA
GATTGAGATTGAGATTTGAGATTGAGATTGAGATTGAGAT
TGAGATTGAGAATTGAGAATCTCAATTGAGATTGAGAATT
GAGAACATCTCACTTGGATGTTCTATTCGGATTGACTCTA
CCTGGCATTTTTGTGTTGTTGCTATCCATGTTGCCTTCAA
ATGGCATACAGTTCCTGGAGTTTTCAGCTAATTTCACTTC
TGGGAACCTTCTCTAATCCCCCAGCACTGGATGAGGCGTC
CCTTCTGTGTGCTCCAGAGGCATTCTGCATCTCCCTGTCG
TGCATTTACCTCAGTCTGTTGTAATTGCCTGTTTACTTGT
TTGTTATCTTCCGTTAGTTAGACTGTAAGCTTGCAACCAT
GGCCATCTAGTTGGCAGAAACTCAATACATGTTTGTTGAA
TGAATAGGTGATGCCTCATCCTTCTTTGGGGGACTAATAT
TGTTTTTATAAGTATGAATGCATAGTTGGTTCTCATTTAA
AACAAAGTCTACATGAAGATGTTCACTTACAAAGAAGAAG
AAAGGGGCATGGGAGCAAGAAAAATCAATTAGATAATGAT
TATAGCTGTCTTACACCCATTTGGGAACAAAGCAGGGCAC
AAAGGTATCAATTATTCATTTCAACGAACATTCCCCAGTG
CCTTTTAAAACCAAGAGGTCCAGTTGTACTTCTCTTGCTG
CTGAATGTTGAAGAAAAAAAAGGCAATGCATGAGTTAAAA
AGCATGGGCTAGCATTACAATTATGTGTGGTTGGAAACTG
CAGGAGTGGGATTTTAGAATTGTAAGGAGATAAGCCCTAG
AGGAGCCTTTAGTTTATAGTTGGTCATCCTTGTTTTCATC
TAGGAAAACAGGCCCTTGGGTTGCATTATATGTGTCTATT
GGAATGTTTAATTTAGGCTTTAGAAAGTAGATTTCAGAAT
TTAGCAGCTATGTGTAAATGAACCAACTGGTATTTTTAAT
TTTGACCTTCGAAACATGTTTTTAAAATTATTAATCCAAT
GATAGGGTAGCCTCTACCAATCAAGAAAATATAGTAAATT
TAAATTGCCTGAGATATTATTACACTGGATCCTTTTGGTG
CTGGTGCTTTCAAATTCTGTTGGGATCTGTGTTAGGAATA
TGTGACATGTAATCAAGAATATCCATTTCAATTCACCAAT
CCAGGGAATACTCAGCTGAGTTCAAAATGCATGTCAACTC
CCAGCAAGTACATAATGGCATAAATATAAGAGGCACATTA
ATTCCTTATACTTAAAAGTGTATATTGTGTTAAAACAATT
TTATGAACATATTTTATTCTTATTTCTGTGAAATTATAAA
GAAAAAGCCGCTTGGAGTTTTACTCTTAGAAAGAAAATGA
GAGAAATAAGGTAAATACTGTGCCTTTCCACTTTAGAGCT
TAGCTGGAATTTGTCACTGCCCAATTCCACTCCTTTTAGT
TTCCTTTGCCCATGGTATATGTGTTTCTTTAAGCTTCCCC
CTTCTAAATAATCAGAATTTTTTGACTGTCTTACGTATTT
TATGTTAAGATATGCAAAAATACACTACATAGTAAAACAT
TCTAATTTGTACCATCATATTCTTTTTACATAAAAAATTA
ATTTCTATAAACAGAGCAAGAAAAGTTTTGGTTAAATGGG
GGAAGATAAGAAATGTTACTTCATTCCACCAGAGAAACTC
AGCTCTGTGTCTGGGTTGCCAATGGGTGTGGCTATCTCGA
GATGTAGAGTTGATTTGGAGTTCTTTGGAGATTTTGGCAG
TTTCTGGGTGATTTGCTAGTAAACACATCCAGTGCGAACT
CCCTCACTGCTGTTGCATATTTCTATATGATTCTGTCATT
TGCATTTGAGCCTGCTAACCTCTCCTTCCATACCATTCAT
TTATTCATCAAAAGCCTGCTTTATGCCAGACACCATGTTA
AAGTAAAACACTCCTTGTTCTAGAGGGACTTACAAGTAAG
TGAGGGAGACAAAGTTGAATTAATTACAATATATTGTGGC
AAGTATGACCATTGCTAGGGGAGCCCAGAATCAGGGGCAT
TTAAATCAAATGCGAGTGACAGGTGGGCAGTCCAGAAAGG
CTGCACAGAGGAGAGGGCCCTTCAGTGGAGAAGTGACGGA
TGATTGGGAGTTAAATGAGGGCTGGGACCCTGGGGGCCAG
CATTCCAACTAGAGAGCACAGCCTGTGGGAAGGCATGGAG
GCCTGAAATGAGACTTCCCCTGTGAGGCTCAGCCTGGGGA
AGAGATAAGGGAACCTGGTGGGAAAGGGAGATGAAAGGGG
GCTGGAGAGAAAGGCATGAGTCATGTCACCAAGAACCTGG
AATGGTAAGCTATAGAATCTGCTTCATCTTTAATGTTAGC
ATAGTCATTGAAGAGTTTTAAGCAGAGTGGCATGGTCAGA
TTTGCATTTTAGAACAATAACTGACAGCTGCAGGGGAGAT
GCATCGGAAGGGAGCCAGATTGGAGCACGGGGACCCAGGA
GGAGGCTTTCTTTAGTGGTAATGAGGTGAAGAAAGGGATG
AGGACCTGACTGAAGATGTGGTGGCAGAGTGGACAAGGTA
GGTGGGGATGAGTGTAGGCGGGGCGCAGGGCGAGGATTCC
CGGCAGGCACGCTGGTTTCAAAGAGCAGGTCAGCAAAAGG
CTTTCTGGAGTCAGTGTTGGCCTCTTCTCACTGGGTGAAA
TGTACTGGGGACTTCAAGTCAGCCTTCCTCCATATACACT
AGCAAATGCCTGCGTTCCTGTCGGAAGGCTTGGCAGAAAA
ACCAGATCCAGGCATGCCTGACGTGTCACATCTAGAGACG
AAATCTCAGTTTAGGCTCACCATGAACAAGGCAGAAAGCC
CTGCTTGACTTCTCAGATTCCAGAGAACTTTGCAGAGCTG
GTGGTTTCTTTTTCTTTCTTCCTTTCTTTTTTTAAAGTCT
TCTGTTTCCCTACAAACCAAACAAATTGAATCTGCAGACC
ATGGAGAGAGAATAAATATGGAACCTGCAGGACTATGATT
ACAGAGTTGTATTTTAGAAAACAGCAGTTAAACTTATAAT
TGTGTTGTTAGGGACACAAGAAATTTTATGGTTAGGTGTC
CTGGTCTTTTTCCATCTTCCTACACAGTGTGTTTAAATTC
TGTCTGATACTCTTTATCCTGGCAGCTGACATTACTGCTC
TTAAAGGCTCACTCTGATTTGCTAATTCTCACCCTTGTAT
AAAAGAAACATTTCAGTAAGATAGAACGCTTCCCTAGTTT
ACCGCTACCACCTCTCAGTCTCACTCTCTCACCTAAATAC
ACACACAGCCTATATATTAAAATGTCTTTTCACATTTTAT
TTTTTAGGATTTGGTTCACCTTATAATGTCACTTATGGCC
TCTTCTATATAATTGACCAAAGCTTGATTTTGTCATATTT
TGCTTGGTTTCCCTTAATTGTGTCATTATTGAGATTGTTT
GATTGACTTTACTCAGAAAACTGCTTTTAGTTTAAAAAGG
AATAAAAACAGAGGAAGAAAGGAAGGACTAAAAGGAGAAC
AAGCTTACAACATTGGGTAGAAGACACCACCTTGTAGGAA
GCTCAGTTAGTCTCGTACAGAGAGAGAGAGAATCATGTCA
TTTCCCACTGATCCTTTTGTCTTGTCATTGTAGAAATACC
TGTGTCTTTCCACTGATGTGACTGCATATGTTTCCCAATG
CTTTGGGCCTCTGCTTGGCTTGTTTCCTCAAAGCCACCTT
CTCCTTTATGTTATGCAGCGTATGACTTCTGAGGATAACA
GTGGTGGTGGTTGGGGGTGGGGTGTTGCTGGTGGTTCTAG
ATCTTTTTTAAACTCTCACAGACTCATTACCCTACATTTT
CTAGCATTTAATTGCTTATGCCATCTGTGGTCCATTCATT
TGAATTTGTTTCAGCACAGTTAATCTAATCCTATGTAAAC
TCCCCCAGAAATTTTTTATGTTTTTCTTTTCTGCAAAGAA
TTCAGCAATTCAACTTTTTTCCCTTGTTTCCTGCTGTTTT
AAATACTCATTTTCATCTTTTATAAAAATGAAGCGAAGGC
TGAGTATTTCCAGTTTCTTAATTCTGAACACAATTTGAAG
GCAAAAAGCAAACCTTTTCTGCAAAGGGTAGGATGTCTTT
GGTCAGTCATATCAACTGAATCTCTCCGCAACCCTCTTGC
TAGTAATTCTTCCACAGTTATGTGCCATTCTTATTGTGCC
CATAACTTCTGTCATTAATGGTGATGGAGCTAGAGTCTGT
GGACAATATTTATCTAAGAAAAGAACATTTAAGTATGTAG
GTAAAAATAACTGAAACTGGTTTAGACATTGGCTAAAAAT
AAAATGCTTTATAGTCATGACTTTTCCAATTAAAATTGCA
ATACTTGGCTGAGCGTGGTGGCTCTCGCCTGTAATCCCAG
CGCTTTGGGAGGTCCAGATGGGTGGATCACTTGAGGTCAA
GAGTTCAAGACTAGCCTGGCCAACATGGCAAAAACCCACG
TCTCTACTAAACATACAAAAGTTAGCCAGGCATGGTGGCA
TGTGCCTGTAATCCCAGCTGCTGGGGAGGTTGAGGCAGGA
GAATCTCCTGAACCTGGGAAGTGGAGGCTGCGGTGAGCAG
AAATGGTGCCACTGCACTCTAGCCTGGGCAACAGAGCAAA
ACTCCATCTCAAAAAAAAAAAAAATTAAATTGCAATACTT
GAAGTTGTTTATTGAGATAACTGATACTCCTAAATAGAAA
ACTGAGGTAATTGAAGCATTTGGTTAGTTTGTGAAGCACA
GGGAAAAGACTTGCCACTTTCTGTCCAAAGGCTGATTCCT
TCTAAAGACATGACACAATAAACATGTCTGTTTTAAAAAT
GACTTTAGGGCCCAGAGCCATCAAGGCCTGGCTAGGGAAT
TAGCTCAGTTGGGGACTTTGTAGACACTGGCACCTCCTGG
CTGCTTTTCATTTTCAGGAGTATGTTCAGCAGGAGCCCTG
GAATAGGGAGGTAGCTTAGTGCAGTGGTCAAGAACCTATG
CTTTAAAGCCAGACTTCCATGCAAAACTCACCTCTACCAC
ATGTGAGCTATACAGGCCTGAGCTGTGAAGTTACTTAACC
TCTCTAGGCCTGAGCTCCTTGCCTGTAAAGGGGAGAATAG
CAGTGCCTTCCTGATGGAATGACTGTCAGGAGTAAATGAG
TTATGTATGTAAGGTGCTCAGCACAGTGCCTAGGATATGG
TGTGCACTCAACTCATTGAGTGGTGGGGCTTTTATCAGCA
CTCCCACTGTCAGGGCCCTCTAGAACCCTGCCACGGAACC
TTGGAGAGACCTGGGTGGCTTTCTTACATGGACGCCCTGA
AGCTTGGTGTTATATGTAACACCAGATTGCTTAAGAAACA
GTATTAGCAAGGTTTTAGGACATGTCATTAACATCCCTCT
CTCATTTTGTACATTTGAGAGGAAGGAACAATCATGGCAG
GGTTTAGTAATCCTCGTATATTAGAAATAACATCTATTGT
ATTTTATCTCTCTGGCTCCTTGCATAATGAAAGACTGCAT
TATTCCTTGGGCTCCAACATTTTGCATTTGAAATTCCTTT
AGTTTTTCTAAAGTAATTTGTTGGTATTATTTTTGTGCTT
TAAAAAATATTTTATTACTTAACAGTGGGCCATATTCTGT
CTTCTGTTTTGCCATTTCTGACAGAAAAATCAGAGAGTTG
GAAACAATTTTTCTAAAAACTGCTTGGTAAGCATTATGCT
AATCTTTCTTAATAGGACATAATTTAGGATGTTAGCAAAT
TGTTCTTGCACCATCAATTTCAAGTCTTGGACTAAACTAC
ATGAGATAAAAGATAAAATTTCTTACTGTGCTACACGTTG
ATTAGCTTATACAATGCCTGAGCCCCAATGCCTCAGCCAG
GAATGAGCTGAGTTGCTTGTGAGGTTGTGACTTTCTGAAT
CTTCCATTTCCTCACCTGTGAAATGGCTTTAATATCTGTT
TTTACTCTGCCTATGATTTTTGTGAGGATCACATGAGTTA
ATGTATATAAAAGTATTTTTTAATATGTAAGTTGTTATAC
AAATATAAGGATATTCTTACTGTCATTTAATCTAGAGGCC
TCTCTTTTTTTCTCTCTACTCACCACCTAAATGCTTGATA
GGCATGTGGCTCTGTTCATTAGTCTTGCCTTTTTTCCTTC
GTTCCAGAGGCAATCTTTTCTACTTTCTTTTCTTCCCACT
TGCTGCCACTTGCTGATTACCTAATGAGAGGTGATGTTCA
GCTAGGAGTAGTGCTTCCTCTGCTACCACTGTTGTCCCCA
CTGGGATTCCAGGTGCATCGAGAATGCAGACAGCAAGGCT
TCTGTCTGTAGATTGGTTGTGGGAAAAAAATACCGCATAC
TCACAGGATTCTTAAGACAAATGCAGTGGATATTTTGTGT
TTGAAAATGTTCTATTTCTTCTTTGATTCTTGTTTTTCTT
TCTGGTACTTTTAATTTGTTGTGAGAAAGGTGATAAAGCT
AATAATGCACCAAGGAATGGAAAGTGCTTCCATCTTTGCA
GAGGTCCTGGAAAATTAACTTTTGGTTGGTCTGAAGCCAA
ATCCCGAAGTAGGACTTGAACTCATGACCTAATCCCAGAG
GCAAGAATGTTACCAGCTGACCAACACTGACCCTCATAAA
ATGTAGACATTTAAAATACTTCCTTTGAGTAGTCCTGTTG
CTGCTTTCTATGTTTTCTTCTCTCTTTCAATCTTCTCCAG
CAGTGTTCCTGGCCTCCCTGTTAGGAACACAATTTTAAAG
ATCTGTTTTTCTCACTGTCTTTCCATTTGCTGATTATAGC
TGCTTCCTTCTTGCTTTCCATTTCTCTTGTGTGAGTTCCT
TTTTTTGTTCCTGTTCCTTCCTGTCCTTCTTCTGACTTAA
AAATAGATTCCAGGGTCTTTGGCTGCTCGGCCACAAATCC
AACCTTCCTTCTATTCATATGGGATCCCCCTGAGCATCTA
AAGATCTTTTCCTTCTGTCTCAAGATACTTGAACCCCAGC
ATTCATTCCCTGTTCTCAGCTGACTTATGGAGTTAAATGA
CCCTTGTACTCAGAGCTGTAACTGAAAATTAAATCTCTCC
TACAAAGATGCTTAATAAGTGATTTACTTATGTTAAGTGT
TACTGACAAACACTGAATTCTCCCTGAATCTACTGACTGT
GTGTGGTGGTAGAGGAGAAGGGACTCTTTGTACACTGACT
CAAGGCATGCGTGTAACACTTGTTTTTGTGCAAAGCAATG
ATACTGTGACCAGTTGAACCTCAGGAACCAGCTTTCAGAC
AACATACTGTTAAGGGCATCCTGGAGGGACTTGCTGCTGT
TTTGTTCCCACAGAAGTGTTTCTCAGGGACCGAAAGTTGA
TTAAAGTGTTTCCTCATGAACATTCTTTGGTTAGAGTTGG
AGGATTATGATATTCTTTACAGAAATGACTTCCTATCCAA
TGTTGATCTAGACAATCCACAAATGAGTGTCTGCTCGAGG
GATAAAGGCTTGTAAAACTTTAGATGACTGGGATAAAAAG
TGCTGATGACAGCAGCTCTGATTTTCAGTGCCCAGCCCCA
ACCTGAACTCACTATTACGCTGCTTGTTACAGCAGCAGGG
ATGATGATCCTCTTCTCAGCGGCAAAAGAGGTTTAAAAGG
TTTCCTTCCATCTGGACCTCCAGACATAACCTATGTGGTT
ATGTCTCCATGAAAAGACCTGGTCCTATTCTTAGTAGAGA
ATCCGGAGTTTTTGGTTTCATCAGCCATAGTAAAGTTCAC
ATTTATGTGCAGCTCTGTTATCACTGTGTCACTGCTTATG
GCATTGATTTGCCTGCCCTGCTTTTCTGTTCACTGGTTGA
CCGATGAATCCTACTTACCTTTCAAGTTGCAGCTCAAATG
TTATACTCTTCTACTTTTCCCGACCTCTCTTCTGGATTAA
CGATCCTTTTATCTGAGTTTCCTTAGCACTTTACCAAAAG
CTGTATTACAGCACTTATCACACTATTAAAAAAAATGTTT
CTCTTTGCCCTATTCGTTTCAGTGTTTCAAGGGCGGGGGC
CATATTTAATTAATCATCATATTCCCATAACCTGGGACAG
TGTTTGAGACATAGTACTTAGTGAGCATCTTATAAATTGT
TTGGCCTTATCTTTATTATAGAACATGTATCTTTAGTGAC
TTTTTTTGGTATTTGGTAATATTGTAAATTCCATTTTTTT
GAAGCAAAAGGAAAACATTGAAGCAGCTGAATTTAACTTA
TATTTTATACTCCAACTACTGATACAATAAAAAAAAAGAA
AATGATGCTATTGCCTCATCTTTGTCATCATTACTTGACC
TACACATTTCACGATTGTATTAAAAATGGCCTAGGTATGA
TAGTAACCTTTATAGATGGGATGACTTGGAATTTAGAGTT
AATCCATATACTTCTTAGTGACATATAGGTTTGAGTCATG
GGTCAAGGATAGACCTCTGGGAACTCAGTTTCTGCTTTGA
ATTCTGAAGTTATTCTACTTAGAATTTTCGTATATCTTAT
TATATCTGGTATCTGAAGCCTATAATTGGCTTCAAACTTG
CATTGACCCAGTGTCAAGCCAATAAGGCTTTGCCCTACAT
AACACATTTTTATGAAGGTATCTGACACATCTCCATGAAC
ATAGTAATGAAGGTTATGCCCATAATGATGAGGCCTGTTA
CTCTGAGATTTATGTTGCAGGCTTGTCGTGTAGTGTACTT
TCTGTGGTGCACCTTTCTTACCGGAACTCACAGGCAAAAG
GAGACTTAATAAGTGATATAAATTACATAATATTTTGGGT
ATACTTTTACATTTTCATTAGTAAAACTCAATTCCCTTGC
TCTCTGGCCCTCTGACACTTTTCTTTATTCTGTGGTTTTA
CATTCTTAACTTTGAAATTTTCACTTTAGGCAAAATGTAA
AGTTTATGCAAGAGGTTTTCAGATTCTAGAATTTCAGAAT
TCTGTTTTTAGGTGCTTTCATTTACACTGTCCCAACTGTA
ATTGGCTCCATTAAAATTAAGTGTTCTGATGGCTTCTGAA
CCTTCCTGCATGCTTCCTTGCCTTTTTCTTTGCATTGGTA
CTCAATGGCATAAATGTTTGCTTCAGAAAAGAAGGATGGA
CTTTTTTTTAAAGCAATGCCATCCTTAAAAGAGTGATGAA
GCAACATTACACTTTTTTTTTTTTTTTTTTTTTAAGAGAC
AGGGTCTTGTTCTGTTGTCCAGGCTGGAGTACAGTGGTGT
GATCATAGTTCACTGCAGCTTTGAACTCCTGGTCTCAAAC
GGTTCTCCTGCCTCAGCCGCCCGAGTGGCTGGGACTGCAG
GTGCATACCACCATGGCTGGCTAATTTTTAAATTTTTTGT
AGAGATGGGGGGTCTTGCTATGTTGCCTAAGCTGGTCTTG
AACTCCTAGCCTCAAGCAATCCTCTCACCTTGGGCCCCTA
AAGTGCTGGGATTACAGGCGTGAGCCACTATGACTAGCCC
ATTTTGTTTCTTTTTTTTTTTTTTATTTTATTATACTTTA
GGTTTTAGGGTACATGTGCACACTGTGCAAGTTTGTTACA
CATGCATCCATGTGCCATGTTGATTCTCTGCACCCACTAA
CTCGTCACTTAGCATTAGGTATATCTCCTAATGCTGTCCC
TCCCCCCTCCCCCAACCCCACAACAGTCCCCGGAGTGTGA
TGTTCCCCTTCCTGTGTTCATGAGTTCTCATTGTTCAATT
CCCACCTATGAGTGAGAACATGCAGTGTTTGGTTTTTTGT
CCTTGCGATAGTTTACTGAGAATGATGTTTTCCAGTTTCA
TCCATGTCCCTACAAAGGACATGAACTCATCATTTTTTAT
GGCTGCATAGTATTCCATGGTGTATATGTGCCACATTTTC
TTAATCCGGTCTATCGTTTTTGGACATTTGGGTTGGTTCC
AAGTCTTTGCTATTGTGAATAGTGCCGCAATAAACATACA
TGTGCATGTGTCTTTATAGCAGCATGATTTATAGTCCTTT
GGGTATATACCCAGTAGTGGGATGGCTGGGTCAAATGGTA
TTTCTAGTTCTAGATGCCTGAGGAATCGCCACACTGACTT
CCACAATGGTTGAACTAGTTTACAGTTCCACCAACAGTGT
AAAAGTGTTCCTATTTCTCCACATCCTCTCCAGCACCTGT
TGTTTCCTGATTTTTTAATGATGGCCATTCTAACTGGTGT
GAGATGGTATCTCACTGAGGTTTTGATTTGCATTTCTCTG
ATGGCCAGTGATGATGAGCATTTCTTCATGTGTTTTTTGG
CTGCATAAATGTCTTCTTTTGAGAAGTGTCTGTTCATGTC
CTTTGCCCACTTTTTGATGGGGTTGTTTGTTTTTTTCTTG
TAAATTTGTTTGAGTTCATTGTAGATTCTGGATATTAGCC
CTTTGTCAGATGGGTAGGTTGCAAAAATTTTCTCCCATTC
TGTAGGTTGCCTGTTCACGCTGATGGTAGTTTCTTTTGCT
GTGCAGAAGCTCTTTAGTTCAGTTAGATCCCATTTGTCAA
TTTTGGCTTTCGTTGCCATTGCTTTTGGTGTTTTAGACAT
GAAGTCCTTGCCCACGCCTATATGTCCTATGTCGTTTTGT
TTTTAAAGAAGAAGAAAATCATCTGTAATTCTGCCATGAT
AACACAGTTCTTTTCACTTTTACTTATTATCTTCCAATTT
TTGTTCACAGGCACACATTTTAACATAGTTGCAATCATGC
TATCTATTCAGTTTGTGATAGGCAAGAAATATTTTTCAGA
ACAAATTCTCTGAAGGTTACTTTCTAATTTGAATCATTTG
TGATATTTGTTATGTTTCTGATGCCACAGACAAAAGAATG
TATTTGGACTTCGTGTTTGAGGAGTTTTAAGGTGATAATG
CTTATTATTGGTTAATGAGCCTCATTTCTGTTTTTTACCC
CCACGAAATCTCCTATCCTGTATCAGGGGTGTGGGGCTTG
CATGAGGACCCTGATAGCACCATATGAGATGAGGGCATGT
GACAAACGTGCAATGGAATTCAGCCGGAGTGGATGGTGCT
CCTTCCTTCTGCTTCTAGACATCATTGCAGGTCTCTTGCT
CTGGAGGATGTGGGTCCAGAACTCTAGGCCTGTGCCGTTC
GGTATGGTAACAACTAGCCATATGTGCCTATTGAGCACTT
GAAATATAGCCAGTCCTAACTGAAATGTTCTGTACCTGTA
AAATCTGCACCAGCATTTGAAAAAATAATGTAAAATATCT
CAGTAATTTCCTATAGTGATCACATGTTGAAATGGTAATA
TTGTGGGTAAAATGGGTTGAATAAAATGTATCGTTAAAAT
TAATTTTACAGCTGGGCGCGGTGGCTCATGCCTGTAATCC
CAGCACTTTGGGAGGCTGAGGCTGGTGGATCACCTGAAGT
CAGGAGTTTGAGACCAGCCTGGCCAAAATGGTGAAACCCC
GTCTCTACTAAAACTACAAAAATTAGCTAGGCGTGGTGGC
GGGCGCCTGTAATCCCAGCTACTTGGGAGGCTGAGGCATG
AGAATTGCTTGTACCCAAGAGGCAGAGGTTGCAGTGAGCT
GAGATTGTGCCACTGCAGTCCAGCCTGGGCGACAAGAGCG
AAACTCCGTCTAAAATAATAATAATAATACTTTTACCTGT
TTCTTTTCAATGTTTTTAATTTGGCAACTAAAAAATTTAA
AATTGCCTATGGCTAGCATTATATTTCTACCAGACAATGT
TGCTCGCAGGCCTTACTTTTCAAAATGCAGCTTGTGGTTT
ATTTGTGGGTTCTGAAGTTAATTAGGTGAGCTAAAAATCA
ATATTTTAAAATCAGAACAGAATGGAATAGAAAATATTAG
AATGTCATTATTGTAAAACTTTTTAAGTATGTGCATGTGT
GGACTGAATCCCATGTAAAATGTACTTTTTTCTTTTTACT
ATGAATCATGGCTAAAAAGTTTGAAGATTAGTAACCTGGG
GTGGCCTGACTTAATCTGAAGCATTACCAGGAGGCCTGGT
CTGCTCTGTAAGAGGGCAGGTTGGTACCAGGAACACTTCA
TAGATTTTAGGTCTGGTTGGTAAAAGCTATTCTGGGACTC
TTCAACTAGACCAGACCCCTGCAGGAAAGTAAACCTGAAC
ATTAGTGCTCATCCTAAAAGCAGTGGCCACTCAGGAGACT
TCCAGAGTGAAGGGTGAACTAAGGATAGCTGCAGTTCTTT
CCACTGAAGGCTGGACCTGTGTGCTCAACGCTAAAGTGTC
CCTGGAGTCCAAGAATGACTTTTGTCTGGTTACTTGCTTC
TCGGAGACTTTTTCAAAATGGTCTCATGAGTGGTGATACT
TTCTAAGAAGCAGGGTGATTCCTATTGACCTTAGAGCCAA
GATGAATTGGACAGGATTCCCTGTGACCCTCAGATCGTCC
CTGCATCATATCCTGTTGAAATCAGAAGAGGCTGTATTCT
AATCTAGAAGCACGTCTGTCTTCTTCCTTCCTGACAGAAA
ACATGTCCTTACAGTACAAAAGATGTAGGGGTGGTCACCA
GAGCTGTACTTTTGGCTGGGTTCTAAATAAATGACACTGT
AAGCCACAGAGAGAAGGGAGAAAAGGCTCCAAAAATGAAG
TTTATGGGGTTACATGGGCCTTGTATTTATTCTGACAGTT
GTAAAAATTCTTTTGGGCTGACCCATTTTTCTTTTCTTAA
TTAAAAAAAAAATCTGGCAGGCAAGAGGAAGAAATGTAAA
CCATGTGACTAATGCTTCAGCTTTTTCTCCTGGAGCCAGA
TTCTTTAAAAATTATACCTTAGACATGTTTGACTTTTTAA
AAACAATTGCCCACAAAAGCCACCAAACATTTTTTTCTGA
AACTTGTAGACTTAGATAGCATTCATTTTCGGGAAGGAAT
CCAAAAGTACAATATTTAGGAGTTATTGAACCAAAATCTC
CTTTGGAGATTTTGCCCTGGTGAATTAGATTACCCTAGGA
ATTGGCAGAGGAACAGGCAGCCTTTTGCCTCTACTTTGCT
TGAGTGTTTCCAGTCCTGTTGGTAGCCACCCAAAATGTTT
GAGGGAGTTAGACTAAAAGATCGTCAAGGGCCTTTGTAGA
TGGAAAGTACTATGACTCCAGTGACGGACTGACATGGCAA
TCAGGAGCTATGTTTATGTTGACCTCTTGTTTTATACTTA
TTGCAAACAGTTTGTTCACTCACTCACTCAAATTTGAGCA
CTTACTATGTGCCAAATGTTGGCCTTTGTAGGAAAATCAT
AGGATTTTAGAGCACTTATCATAGTAGATTTGAGGGCTTC
AAAGTCAAGTTCCAATCTCCCTCTCTGGTGTGATTTCCTA
TGTCTCACCTTTGCAACTCCACACTGTAGCTAACTGGGCT
ATTTTCCTGTTTTAGGGGCTTTTCTCTCCCTGTTGCCAAG
GTCTAAAATGTCCTCCTTTCCTTAATGTCCTTTCTCTTTA
AATCCCCAGACATCAGTCAAATTCTAGCTCAAATGCTACT
TCTGTGAGTCCTCTCTGGTTTCTCAAAAGGTAGTAGGTGA
TTCTTCTCTCAAGCCAAAGCACTTTGTACGTCTTTTTTAA
CACCACATATAATCTTCTTAGAATGAACTGTATGAAATCA
CCAGTTTTATAAGTTAAAAATGGTTAAATATTGGCAGCTT
CATACAGTTCCACCTAATATTAACTGTGTTATTGTATGGA
ACTTAAATTAGACCTCTATAAATATATTGCCCCCAAGACT
TATAGCCAGAAATATTCTTTGGTCTTTTCTTCAAAAATGT
GAGTTATTATTAAACTAAGTTTCATTAAACCTGTGCTTGG
AAGTGTCATTAAAAAAATTAAATATAGAAAATATTTATTT
TTAATTTTGTTAGTCTTAGCTAATCATCTAAAATTTTGAT
TCAGTAAACCAATGTATTAGCTATAACTTTCAGTGTAGTT
TAATAAGGTTCTGTATAATTATCTACTTTATTTATTAAAC
TGATTTATTCAACATGGCTAAAGATAAAGCTCTGTGATAT
ATTGCTGGAGACATTCCCCACTCCCAGCAATACTCGCCAG
TTAACATTTTTTTCACCATTCAGTATTCCGTGACATTGGA
TTTGGATACATATCTAGGCAACTCTACAATTATTTAACTT
ACAGAGTTCCACTGTAGCTATAGAGATCTAAGGAGATAGT
TGGTGGGATAGTTATTCGAAGTCAGTGAATATCATGTCTG
TAGCATTCCATGTTACCTGTATAGAATCAGAAAAGGATGG
AAAGTTAGTTTGATATGATTTTTTTTTCTTTTGATTTAGA
GACAGGGTCTTGCTCTGTCACACAAGCTGGAGTGCAGTAT
GGTCATAGCTTACTGCAGCCTCAAACTTCTGGGCTCAAGA
GATCCTCCTATCTCAGCCTCCTGAATAGCTAGGACTACAT
GCAACCCCCCATGGCTAATTCTTTTAATTTTTTTTTAGAG
ATGGGCCTCCCTATGCTACCCAGGCGCGTCTCGAACTCCT
GGGCTTAAGTGATCCTCCTGCTTTGGCCTCTCAAGGTGTT
GGGTTTATGGGCATGGGCAACTATGCCTGGCTGATTTTAT
TTTTCTCAGTGATTTTATGTTAGTTCCTAGTGATTATTGC
TTACAAACCAAATCTGGGATTTTGGGAACATTTGTTGGCA
GAACTGCCCATCCATTGTTTTCAGTCTACCTTAATTGCTG
CCTAAAAATTGGTATACCTTCTTGTACACCCTTCAGACAC
CACTGTGATTCTAATTTCTGTGGAGATTCTACTCGTTACA
TCTGCTTCCCCTTTTAGTGTCCTTCCAGGTTATTTATCCA
GCCCTGGAGACGTGAAATCACTTAAAGGGCTAAGTGCTTT
CTTACTATCACCTTCTCTATCTTGGGCTTTAGTTTCCTCT
TCACCATGCTGGTCCTACCCTTTCCAGTTTCAAGATCATT
TTCCTTGATAGGGAAGATAGAAGCAAAAGAGGAGTGAAGT
AGTTCTGCTTTTTCTCTGTTATCAGTTAACATTACCGCAC
CTATCAGCAACCACTGCCTTCCTATTTTTACTCCTAGAAT
AGCTGAAAAAAGTCCTTTTACTTGACCTTAACAATTTTGA
CAAGGCTCAGTTCAGTATACTATTCACTTTCATGTTACTA
TGTTTTATAAATATGTGCTATCCTAAGTATATATACAGCT
TTAATTATGGGACCTGCTTTCTATCTTTTATAATTTGGAA
AACATGTACAACCACCTTGATCTCTTCAGATGCTTTCTTT
CATTGCATATTTTAAATATTTGTCTCACCTTTCTTGAAGC
CTCTTCCCTGTTAAAGAAGGTTTATATAATAATGCTTTCC
TAATGTTTGGAATACATGTCTGACACCTCTGCAAGAACAT
AATCACTCTCTGCCAAGGTTTCTATATATCCTGCAGCAAC
CATTTTTCATAACTGAGCATAATTATGTCTGGACTAATAG
TTATTTTATTTCCTCCTATCAGTAGAGTAGATAAAAACCT
AGAAGAAAGCATTGATAGCTATTGGTGAGTGCTTGTATCC
TGAGAGGGAGGAGTCAAAGATAATTCCAAGACTTTTGGTG
TATTTGAACAAAGAGAACAGTGGTATCATTAGTAGAAACA
GGGATTCTGGGAAGAACTTCTTTGTGGTGCTGGTGGGAGG
GTAGTGATATAATTATTTGAATTTTAGACATATCATGCTG
GAAGATTTCTGTATTAGAAGAGATTTGGGGTTAGAGGTGT
ACGTTTGGGTATCATTTACACATCGGTGATACTTTAAGCA
GTAAGAATGAATGATATAGAGAAAATGGAAAATAAAAGAG
TATTGCAGGCCAAGTGTGAGTAATGTCATGTTCAGGGGAC
CAAAAGGTTGAGACCAGTTAGCCTAGGAGTCAGAAAAGCA
TAGCTAGGGAGGTAGCAGCAGTAACAGACTAATTCATTGG
CATAGACTTTGGGGGAGGCCAAAGTTTTAAATACATAAGC
CTGTGTACTCTAAAAACAAGTAATGTCCTCTCACTTTTGG
TCATTTCAGCTTTCCAAAGCATATTTTAAAACTGAACATT
AATGAAAAAGTTCTCTGAGTAACCCAAATAGCTCTTATCC
CATAGGAAAGGCCAGGAGGTTATCATTCTGAATGCATATC
ATATCAATTCTGAATGCATATCATATCAATTCTGAATGCA
TAACAAAGTTGGTTGTTTGTATAAAGTCATAATGAAGTTC
CTTGTTCCAGTTGAGTAGAAGTAGCAAATCTGAAGAAAGT
GGGGCTTTTAGAAGCAGACACACTCATAGCAACAAAAACT
GACAATCCCAGTGGAAGCCTATGTTCAAATGTCACCTTCT
TGGTAAGGCCTTCTCTAATCACTCATATAAATTGCAACCA
TGAAGGCCAGACGCAGAGGCTCACACCTGTAATCCCAGCA
CTTTGGGAGGCTGAGGTGGGAGGAGTGCTTGAGCCCAGGA
GTGTGAGACCAGCCTGGGCAAAATACTGAGACCTTGTTTC
TATTTTTAAAATCAATCAATCAATCAATCAATCAATCAAT
CGCAACTCTCCCCAACTCTGTCTTTTTTTTTTTTTTTTTT
TTTGAGATGGAGTCTCACTCTGTTGCCCAGGCTGGAGTGC
AGTGGTGCAATCTTGGCTCACTGCAAGCTCCGCCTCCCTG
GTTCATGCCATTCTCCCGCCTCAGCCTCCTGAGTAGCTGG
GACTACAGGCGCCCGCCACTACACCCAGCTAAGTTTTTGT
ATTTTTAGTAGAGACGGAGTTTCAGCATGTTAGCTAGGAT
GACCCTGTCTCTATTTTTTAAATAAACAAATCTCAACTCC
CCCTAACTCTGGAACTCCCTATCCTCTATTTCAGCTTTAC
TTCCTCCTTAACACCACTGTCTAATATACCTTTTTATTTG
TTCATTTGTTTCCTTGTTATTGATTGATTGATTGATTGCT
GCTTCTTACATTAGAATGTAAGTTCCATGAAGACATGGGT
TTTGGTTGTTTTTTTCCCCCTGCTGTATTACCAAAGTCTA
GAACAGCACCTAGCCGATGGAAGACACATGATTATTTGTG
GAATAAATGCATGTAAGAAGAAGATGATGATGAAATACCA
GGCATAAAAATAAGAAGCACTGATGGCCTATTGAGCTGTA
AATGAAAGATTAAACCGTGCTCCGGATGTTCTGCTTTTGA
AGGCAGAAAAATAACATATTTCAGTAACATTTTAATCAAA
TAAATGAAACTTTTAGAATGTTGACGTTTAAAGGGTCCCT
CCTTGGGAAAATAATTCCTATATTGAACACTAAATTCTCC
CATGAATGACAATTGTTATGTGATTTAAACGTACCTTTTT
TTTTTCTTTTCTTTTCTTTTTTGAGACAAGAGTCTCACTC
TGTTGCCCAGGCTGGAGTACAGTGGCATGATTTTGGCTCA
CTACAACCTCTGCCTCCCAGGTTCAAGCAATTCTCGTGCC
TTAGCCTCCCAAATAGCTGGGATTACAGGCATACGCCACC
ATGCCCAGCTAATTTTTGTGTTTTTAATAGAGTCAGGGTT
TTGCCATGTTGGCGAGGCTGGTCTTGAACTACTGGCCTCA
AGTGATCCACCTGCCTTCACCTCCCAAAGTGTTGGGATTA
CAGGTGTAAGCCACTGCATCCGGCCGTGTACCAGTTTCTT
AAAATTCGATTTTTCCTTAACCTTATTGACACCCTGGACA
ACTTTCTTCCAGGTCCACTGGAAATGTTAAACGTTTTGCC
TCCGTTCTTTCCAGCCTCAGAGACCTTTACCCAAAGGTGT
GGAATTAACCCAAAGGTGTGGAGCTACAGAGAAATATATG
GCAGCTAAACTTAAAAACTATTAAACTGGAATCTCTCCCA
CTGGTTTTGCTTTCACAGACTGTTGCTTTATTGTAGGACA
TCAGTGGCCTGTTTGTTACTCTCATGTCTTTTTGGCAAAA
TGAATGAGTAAGTGCTTTTAAATGACTGTGAGATGCCTGT
CAAATCGCATAACTAGATTTGAAAAATGCTGTATTTTCAA
TTAAGGTATAACTGAAAAGCATAGCTCTTCAGTTCAAGAG
GCGTAGCCTGACCTCCTACACATTTTACCCTTCTCCACAG
TTGCCTCTTAGTCCTTGAAAAAACGTTTTTTTCTTATTCC
CTCTCTTTCATTATTTACATTGGATACAATAGCTGTGTAC
GCTATTTCCCTGGCTCAATATGATATAAGTTTTTAAACTC
TACAATCTATGGTAGTGACTGAGGAAAACTTTTTAATGTG
AAGGGAAAGTGTCTCCACTTTAATTAGAATGACAAAGCAG
TATGGAGTTATGTAATAGGTATTCATGCAGCTCCATTGGT
TACATAATATAATGGTCACTCACAACAGATACTTAAATCC
ATTTCACATCCAGGACCATTGTGTCCACTTGCAGAGACAG
TGCTTTCTTTGTTTTCACCAAATAAATAGCTAGTGATTAT
TAGCTTAGCTTTTAAGTTAAATCACATTCCTGGAAAGGGA
AATGTTGCAACTTTTTTTTTAATAGGAGAGGAGAATGCAT
TTTTGAAAATCCAAACATACTATTACTGCCAGTGACATGA
CCATTACACCTCTTTGACAAGAGAAACCTATGTTTTATTT
AATTTAGACAGTTATAATTTCCCATAGTCACGTGACCTTT
ATCCTGTTAATATGCCATCTAAATATTTGTCTTCAAATGG
TTTCAGTAACATGGAACAGCCATGACTTAATTTGCCTATG
GTGATGCTTTTCCCTTCCAGCACCCCATAAGTGGAATTTT
GACTTGTTGCTGAGTTTGTGATTTATTCACAGCATCTGAC
ATGGAGTAGGTCCTTACTACTTCGCGTGTGTGGAGTGGGG
GTAGAGGGCAGCACGTGGGGATGTCTTCAGTGAGCGAATG
GGGGTCCTGACCTACTCAGCCATCTGGTGCTGCTCCTTCC
GTGAGGCTTTGGAGTCTGAGGGAACTGGGTTCTGTCTTTT
GACTCTTGGCTCTGTCAGTTACTAGTAATGTGACCAGGTA
GATTGCTTGTCCTGTTTGAGCCTCAGTGTCCCATCTATAA
ACTGGGATTATTGTGAGGATCAAATGAGATTGTGTATTTA
AAAGGGCTTTGAATATCAGACACAACCAAAGATAATGATT
CCCAATCTGAAATTTACTAGTCAAAAATGAACTTGTAACA
CTGATTGACTTCTGTATTCATTTCCTCTGATCTGCTCCAG
TCAGGAACAAGTTAAAGCAAGTGTATGCTTCTACTCAGAA
TAAAACTGGTATCAGTCAATGACTATAGAAAAAGAATAAA
ATTGGCCCCTTTCTATGGGTAAGGAAGAGAGCTGGAGAGG
AGAATGATAACACCGTGCTCAGTAGAAGCAGATGACTTTA
CTTCAGTCATGGTTTATTTCATTTTGTCATCATAGGAATT
TCTCTTAATATTGTTACTGTGGTTCTTAATCATCAATGTT
TGTTATAATAACCGGGATTGAATGCACCTTCTTCAGTTAC
AGGGATTTGGATTTAGGAAGTTGGAGGTGGGGCCCATGAA
TCTACTTTTAACAAGTACCCCAGGTGATTCTGATGAAGGT
GGATTGGCCAGGCATGGTGGCTCATGCCTGTAATCCCAGA
ACTTTGGGAGGCTGAGGCAGGAGGATAACTTGAGTCCAGG
AGTTTGAGTCTACCTGGGCAATATAGTGAGATCTCGTCTC
TACAAAAAAAAATTAAAAAATTAGCTGGGCACAATGGTGT
ATACCTGTAGTCCCAGCTATTCAGGAAGCTGAGGTGAGAG
GATCACTTGAGCCTGAGAGGCAGAGGTTGCATGAACCATC
ATCGCGCTACTGCACTCCAGCCTAGGCGACAGAACAAGAC
CCTGCTTAAAAAAAAAAAAAAAAGTAGATCGTGATCAACA
TTTAGGAAATTTTGCTCCCATCACTGTTGCTTTCTCCAGT
AGTTTTCTAAGTGAATCTTTTCTTTTTTTCATATAGTTCA
TTCTTCATGTAAACTCATTTCATCCTGATATACTCACATT
TACACTTACATTTGATCCTGATATGCCCACCTGCTTAAAA
CCCTTTAAAAGCTTCACATTGATATTAGGTTGAATAGCAA
AGTTCTTCTGGCTGAGCTTCCACCACTCTTCCTTGGTTCA
CTCTCCTTTGGCCACATCAGCTTCTTTTTATCCTTCTTGT
ATTCCAGGTTACTTCCTGGCATTTGCACATGCTGTTCCCT
CCCCTGAAACGTTCTCTCTCTCACCGTTTGCCTGGTGCAC
ACCTACTCATTATTCCCATGTTTCCTCAGTGAAATTTCTC
TTACATCTAAGACAAAACCTGATCCTCTCATGTTTTTAAG
CAGCTTTTTATAGGGAGCAATGATTTCTACCACCATTAGA
CAATTGTTAAATTATCTTCTCTGCTTGATTGTTGGCTTCA
CGAGGATAGGGAGTGTGTCTGTGTTGTTCCTTTCTGTATC
CACAGCGTCCTATAATAGTATGCAGAACATAGTGGAAGTT
CAGGAAATATTCTGAATAAATTAATGAATGAAAGTGGGAC
TTGTGGCAAAGAAGTGATGCTGTAGACCTCCACTTATGAG
GATTTAATGACTGATGCAGTGAGTGGGCCTTTTTATAAAG
TGGCAATGCACCTAACTTAGCATTCTAGAATGAGATGTTT
ATTTCAGTGATAAAAACTTCTTATAAGTTCAGAGACCTCA
AACAATATCCTTTGTGTTCAACGCTTAGAACCTGGTATGG
GAAAAAGGGGAAGTTATAAAGATTTCAGATGAAATCCTGA
CTTATTTTGCATGACATCTTTCATGCAGAAAGTATTGGAA
GCTGCTTGGTAGTCCAACGCCTCACAAGTAAATTTCTTGC
AATGTATTTATTTATACTTATATCACATAGCTGGTTGATT
AGACTGTGTATTCATTTCCTCAGATACTCCCACTTGGAGT
TGTCAAAAGTCAAGTAAGTGCATATTCCCGCTCTCTATTT
TCGAAGCAAACAGTTGGCCCAATGGCATCTGCATCAGATA
GAACAATAAGGGCAATGCCAGCCCCAGAGAATGAGAGGTC
TTTGTTATGTGTAGCTTGATTCAGCATCTCAATCTTGATG
GGAAAAGAATTCTGGAGAAAAAAAAGCCTATGACTTAAGT
AATTTTTAAAATCATGATAACCAAATATAGAATTAATTGG
TCTTCAGAAAAAGCTCAGAACAGTCATTTTAATAAATTCA
CTGCAGTTCTCAACTGCTAGGAAGAGATGGGATGAGTTAA
CTTTGTTTACTTGAAATTTTTAGTTCAGAAAAACAGATTT
TTGTATTTTTCAAGGTATCCATGGAGTTTCACATGCATCG
AATTCAGATTTAGAAATAATATGCAATTTACTTACAGTAT
TACTTTGTTTTCCATTCATTACCACAAATATTTATTGAGC
ATCCATTATGTAGTAGACATTATTTTATGCACCAGAGACA
GAGTGGTGGGCAAGACAGATAAGGGCTCTGAACTCATGGA
GTTTACAGGCAACAAACAAGTAAAGAAGTCAGTACTACTG
GCCGGGCGCGGTGGCTCACGCTTGTAATCCCAGCACTTTA
GGAGGCCAAGGCGGGCGGATCACGAGGTCAGGAGATCGAG
ACCATCCTGGCTAACACGGTGAAACCCCGTCTCTACTAAA
AATACAAAAAATTAGCCAGGCGTGGTGGCAGGTGCCTGTA
GTTCCAGCTACTCGGGAGGCTGAGGCAGGAGAATGGTGCA
AACCCGGGAGGCAGAGCTTGCAGTGAGCCGAGATCGCGCC
ACTGCACTCCAGCCTGGGCAACACAGCGAGACTCCATCTC
AAAAAAAAAAGAAGTCAGTACTATCAAGAAATTAGTCTAG
ATAAGGTAATCTGGTGTGGCAAGGGAAGATGGGAAGTGTG
ACACTGACCAGAGGGGTGCTCTAGGGGTTTTATCTGAGTA
AGTACTACCCAATCAAAATAAGGGAATAAGGAGCTAGCCT
GAGAACATGCTCAGGCTGAGCAGCATTTAAGGCAGAAGGA
ACAAATGCAAAGATCCTTCCATGAGAATGAGCTTGCTGTG
TTTTAGGAACTGAAGGAAGGCCAGTGTGGTTGGGGCCTAG
AGAGGGAAGGAGATGGTTTTGGTGGTGAGGTCAAGGAGAT
AGGTAGGAGGGGCTTTGCGAGGTCTGGCAGAAGGCTGGAT
TTCATTTAAAGGATTATGGGAAGCCAGTGGGAGGTTTTAA
ATAGGGGAGTGACACCATCTGATTTGTGTTTTTAAAAGAT
CACCATGGATGCCATAAGAACAATTTAAAAGATTGTTTAT
TTTAGCAGTCCAGCTGAGAGGTGATGATTAAGCATTACAT
GCTTTTATTGTATATGTACAGACTTTATGTGTACATATTT
TTATTTGACTGAATTTGGAAGAATTAAGTAAAGGTTATTT
AGGGACTATAATAATGTCACTAGATAGATTCATTAGATTA
AAAACATATCCATTTAATTAATATTCATGAAGAGCTTATT
ACTGATTTGGTTGTAGGCCAATTTCTAGAGATTTAAATAT
GGATAGTCTTTGCTCTTAAAAATTTTATGGTCTAGTGGGG
GATACCTATAATTAAATAAATACAACCTAATATGGGAAGT
ATATGGCTATTATGAATAAAACTGCAATAAATGTTTCTGG
CCATGTCTTTTGGTGGGCATATACATTCATTTCTGTTGAG
AATATGTCTGAGTGAATTGGTGAATTATAGGATAGGCATG
TTAAGCTTTAGTAGCTTGTTGGACTTTATTATAAAAGCAG
GATTTGTACTTAAGAAAGATCATTTTGTATATGGATGAGT
GGTTGAAGGGATAAGACTAGAGGCAAGTGAGACTAGTTAG
GTGCCTATTACTCATACCCAGTTATGGACTGAGATCTAAA
TTAAGGCAAAGGCAATGAGGCTGAGGAATGAGAATGGATT
CGGAAGATATTATAGGAGATAGAAGAGGTTGGATTTTGGG
GGGATGAGGGAGTAAGGATGATCTGTACATTTATGACTTG
GGTCATTAAGTCAGAGGCTAGAAAAGGGGTGAGGTTTTAG
AGGAATAAAATGAATTTCCTTATGTACGTGTTAAATTAGA
GTTGTCTATGAATTATTCAGGTGAATGTGGTAATTGGAAA
TTCAAGTCTAGAATTCAGAAGAGAAGTAAAAGCTGTAGAT
AAAGCTTTGGGAGTTAATATAATATTTGTGTTAGGTGAAA
CTGTGAGGATATATGTGTGGGATGACTGGAAATAGTATAG
AAAAAGAAGAAAGAAGGTTGTGGTTAGAAATGTTTCCATA
TTGATGGTAAGTGAAGGATGAGGAACTGTTGATGAGCCTT
TAGATTCACAGGAGATCTTTGAGGAAGATGAGATAGTGTG
GTTAAGTCTGACTGTGGGTCCAGACTGCTTGAATTTGAAT
CCTGGCTTTTCTGCCTCTTAGCTGTGTGACCTGGAATAAG
TCACTTAGCCTCTCTGGGCCTCAGTTTTCTTATCTGTAGA
ATGGGGATAATAAATGTATCTGCTTTATAAGGTTATTATA
AGATATATACAAAATGCTTGGAATTGTTGTTGTTATTGTT
ATTCTTGAGAAAATGTTTATAAGGAAAAGGTACAGAGTTT
CAGGAGGGAATCAATAGTGCCGATTCTACAGGGATATCAC
AGGAGGTAAGTGCTAAAACATTTCCATAGGATTGACAACC
AGCTGGAAGTGTAATGAGCGCAGAAACAAACTCTGTAGGC
TAATCATAATACCTTCCCTTTTTGTAGGAACACCTATTGA
ATTTCATAAAGATCACATGGTTTGCTTGAAAGCATCTCAG
GTTATTGTCATAAGTGCTAGTAATACCTTAGTTTAATATA
TAGTTCTTTAATTTAAAGCAGTTCAAAGTGTATCCTGCAT
TCTTTTGAATCACCCTCATAACATCAAGGTGAGTTAAGGA
AGATGAAGATAATATTCTTAGTTTACAAATGAGGAAACTA
AGACTAAGAGAGGCCAGATGACTTTATCCAAGCTTTTATT
AATCAACTTCTCCGTTATCCCATCAGTAAACCCTAGTCAT
CCTTGTTTTCACATTGTCAAGCATAGTATAGCTCAAAGGG
TAATCAATAGATATTCTGCAGTTTAGAATCACCTAGGATG
CTGGTTAAAATGCAGACCCCCTAGCCCTTATTCTGGGTCT
ACTGATCGGAATCTCTGGGGCATGGGCTCAGGAATCAGTT
TCTACCCAGCACTCCAGGTGATTCTCTTGAAAACCCTTTA
GTGTATTTAAGAGAACAGGCAAATAAATCCATAAATGTAT
CTTGTTTATTAGTGAGATTTTTCACAAAAAAGTATTAAAA
TATTTTGTATTCAGAAACTCAAACTACTATAACTAAAACC
TTAGAACCTTGTTCTGAACATATTGTGTGATTTGCTATCT
TTTTGGAGTTGAATAGTACTTTTGGTTAAAAGTAAAACTG
ATTTGACCTATACAAATGAATAATAGAATCCATTGGTAAG
TTACCACAGCACTGCTGGAGATGTCACAGAGAAGCTATGG
CTGAGGACTCTATTTTATATCGATTCGGTTAATGGCCCTA
CCTGCAGTTAGTATTTTTAGTTATATAGTATTGATTAGAA
AGAGTTGTTCTCCCTATGTTTATAGCTTCAGTATGCATAT
GATGATGAAATGAGCCATATCTCTCTCTGTTTTTTTTAGC
ATAGCAGCATAAAACTCTGAGGCTCAGGTAGCTTTGAAGA
CTGTCTCTAGGAGGTGGTGGGACCTCATAAGAGTCTAGGC
CAGTTCTAGGCGGTAAAAGGCTCATGAATCTGCTTTCTTC
TCATTTAATTGTAGAGGAGGTGCATTTATCTGTAAGAGCT
GGCGTCTTATCTGTCTATTACTTTGTTGTATCTGTGGCTT
CCAGCAGCCCCATAGTAGGAACTCAACAAATATTTGTTGA
ATGAATATATCTACTCAAGTGTATTTAGGAACAAACAAAA
ACAACCAAATCAAAAGGAGTTATCCTAGCTCACTACCGAG
TTAGCTAGTGCTAGAAAGCACTAGCACATAGTTGATAATT
AATTGAACTGGAACCAGAAACAGAATCTAGTTCCTTGCCC
GCCCTCCCGTTTATTTTTTCCTGACTGCCACCTTTATCAT
TGAATCCTAAGGTTGTGAGAGGCCTTACCCCATCAGTTCT
GCAACTCCCTCTGTGAGGCTCCTGCTTATTTACCTAGCAT
GTATTTAATGTCTGTGGCATATGCACTAGTACTAAGCTCT
GTACGTCCCTTTCTTTACACGTCATTAAATGAAGAAATTC
ACAGTCATACTGTCATCTCTACTATAACGTTTTTAGAGAG
TAGAAATCCCTTATTCCTTTTCTAGATTTCCTTAGTACCT
CATTTGAGTCCTTGGCACAATGGAGGCTCTTCTCTTTTTA
TTTTTATTTTTTTTTTATTTTTAGAGACAGGGACTTGGTC
TGTTGCCCAGGCTGGAGTGCAGTGGCACAATCATAGCTCA
TTGTAGCCTTGAACTCGTCCGTTCAAGAGATCCTTTCACT
TCAGCCTCCCAAGTAGCTAGGCACATATCACCACACCCAG
GCTAATTTTCTAATTTTTTTTAGAAACAGGGTCTCACTAT
ATTTCCCAGGCTAGTCCTGAACTCCTGACCTCAAGCAATC
CTCCCACTTCAGCCTCCCAAAGCGCTGGGATTACATTCAT
CAGCCACTGTGCCTGGCGAAAGCGCTTTTAATACTGTTTT
AATGATTGATACCAAGAGCGGGTCATGAGCCATGGGAATG
ATGAGCATCTTCTTAGGAGGATAAATATTTTCTTTACAAA
CAAATGCCTATCTTTTTACATAAATTTTTGATCATTAATA
TCTAGTAAACAAAATGTTTGCTTTCTTGGTTTCTGTTCAT
TTGGACAAATTGGATCTGTGTTTTTTTTGCCAGCTACCAG
GCCTTTCTATATGCTACTTTCTTCTTTAAATGTTTTTTTA
CAAGTCAGAATTTATAAATCTGCCCTTTTGTCTGGCTGTA
TCCCATAATCAATCATATTGTAATTCTGCTTTCATTTCCC
TTTCTTTCTGAAAATAGAAGGAAACTGTCTTTTGACTAGA
GAGTAGATTTCTAAACCTAGCAGGTAGGAAAATTATTTAA
TAATCTGGAAATCAGAGCAGAACACGAGTGCTTCCCATGG
ATTCCCAGTCTGTATTACCCAGTAGTTTCTCATCCAGAAG
CCAGCTTCTCCTGGCTTTCCTTGAGCCCTTAGGTTAAGTC
ATTCATCCATCTTTCTTAGACTCTTAGACAAAATTTACTC
ATTTAAGAAACTATAATAATGAGAGGGATTTTGTTTCCCT
CCAAAGAGAGTCTTTGGCACTAAGACATTATTTTTTGTCT
TTAGGTGTTAAGGATTTCAGTCAATGTCAAGAGGTAAGAA
GGATAATACCAGAGATAATACCAGATGTAATCAGACTTAA
TTTTGGGTGAAAGTATTTGGTGTGGGGAAAGAACGTGAAA
AGTATTTGTAGAGTGCTGAATAGCTTGTAATCTTTCAACA
TGCCTTAGATCTATTATCTAATTTTCTCTTTCTTACAAAA
ATCCTATGAAGTCTATAGATTCTGGGCAATTGAGTTCTGA
TATTCTTGGGTGTACAGATATGGAGATTGAATGCACAATA
CCACATTGCTTTGTGTTTTTAGGGAATACCCCACGATTAA
AAGACAGGGCTGGTTTTATATCCTTGCTTTAATGCCTGTG
CTAATTGGCTGGGTAACTCTGGGTGTGACCCCTTACTTCT
CCAAACCTCTGTTCCCTTAAGTAAAGTGGGAATAATTCCT
ACACTACAGGGTTGTTGTAAGGGTTGAGCATCTAATCCAT
AATGTGCACTCAGTAAATACAAGTTAGCCTTCTTTCTTCA
TTTACAGTCTAAGAATGGTTTTTTTAGAATTAATTTATAG
CTTATGAAGAAGAAAACCTATTAAGAAAAAAAGCCAGTTT
AGAGTATCTTTTTTTTTTTTTTTTTAGACAGAGTTTTGCT
CTTGTTGCCCAGGTTGGAGTGCAATGGCACGATCTCAGGT
CACTGCTACCTCTGCCTCTTGGGTTCAAGCGAGTCTCCTG
CCTCAGCCTCCCGAGTAGCTGGGATTACAGGCACCCGCCA
TCACACCTAGCTAATTTTTTTTTTGTATTTTTAGTAGAGA
CGGGGTTTCTCCATGTTGGCCAGGATGATCTCAAACTCCT
GACCTCAGGTGATCCACCCACCTAGGCCTCCCAAAGTGCT
GGGAATACAGGCGTGAGCCACTGCGCCCGGCCTTCAGTGT
ATCTTTCAAAGAGGTATACTCAGGATACACGAAATTGTTT
TTCATAGAACTTTGCCCTAGGTTTGATCACCTGATAACAT
GCTTGAAACATACCTGGTGGGTTTATCAGTAGCCAATTCT
AGCAAGCCCATGATCTAGGAATATTATATGTGCCAAAAAC
AGTGCCGAGGGATAGAATACTTGCCAGAGGCCCTGCAGCC
CACAGCTTTGTGAATCATAAAGCTACATCTTACATCTGAA
TTTATAAGTCCACACAGACTTTAAAGATTTCATTTTGGAG
GGGAAGGGATCAAACTAAACAATGTCATTATTACTTGAAT
TCCGAGATCCAGGGGAGTAATAATTTTATTGTCATTTTGG
ATAATGGGGCTTTGGTTTTTAACATTACAATAATAAGTAA
TCATAACAGTGGGAACTAAATGTTCCCATAAGAATCGCCT
AGGTAGGGAAAGTGCAGAAGATTCCTTAATGTGGTATACG
GAGTAAGAATCAAAAATGAATGACTTGACTTTAAAGTTTA
GAAGCATCAGTCAGTTGCCACCCTTCCCCGTACTCTCCCT
GGAGGATTGGTGAAGGAGCACTTATAAATCTCACAAGGAG
ATAAAGCCCCGTGGAGCTGTCTGTGGGATTTATGGCATGC
TGGGAAAGCTTCTGGGCTGTGGGGAAGCCTCTCCATTCAT
AGCAGGCTTCATTCACAGAGAATATTAGGTCACACAGAAG
CTCACTACCCCCTGCTGACCTTTACAGACAGAGATTGGCT
GGGCTGCACAAAAACAGAATGGACTCCAGCAAGCCAGGGC
ACCTGTTAACCTGTGACCTTAGGTTATGAAGACCTTGGAC
ATTTGAGGCTCTGAATGAGAGAAAAAGGAGGGAGCTATGA
ATTTTGGAAGTTCACTCTGGATACTAATTTGTATGTGACA
ATTTGTGATCTTATTTGGCAAATGCAACAGTGACTATTTT
AATTCAAACTCCCCTCCCTCCATGCAACTCTTAAATCCTT
GAACTTCTGAAAATTGCATGTGATGTATTCCTTTTATAAA
GTAGGTAATGAAATCATTGAAACTAAGTTTTTGCCCTAGG
TCCGATAGTAAATTGGCTCCAAATGGAAATGCAACCTGTT
AATTCATAACACCTTAGTTCAGCAGTCCCCAACCTTTTTG
GCACCAGGGACTGATTTTGTGGAAGACAGTTTTTCCATGA
ACGGGGGTTGAGGGGTGTTCCTTTCAGGATGAAACTGTTT
CACCTCAGATCATCAGGCATTAGTTAGATTCCCATAAGAA
GTGTACAACCTAGGTCCCTCGCATGTGCAGTTCACAATAG
GCTTGGCGCTCCTATGAGAATCTAATGTTGCCACTGATCT
GACAGGAGGTGGAGCTCAGGCGGTAATGCTGGCTCACCTG
CCATTCACCTGCTGCCGTGAGGCCCGGTTCCTAACAGACC
ATGGACTGCTACTCATCCGTGGTGCAGGGGTTGGAGACCC
TTGCCTTAGTTATTGGCATTCTGAGTTTCAAGCAGAAAAG
TATCAGATAAAAGTGAAATTATTTTATTTGAAAAATGTGG
TCAGTAAACTTCTTAAAATCCACTTTAAATTTGCTTTCTG
GGAAACTTTGGAATCCTTAAAGGATGACCAGAATGTCAGA
AATGGAGATTTGTGTTAGAGAAGATAGAATCTGTTATGGC
TTCATGTTGAACTAAGACTCCAGGAGTACTACTCTTTTTC
AGGAGATGAGAAACACAGCTTCCTGTTTCCTTCAGGAGGT
TTCCTGGACTCTATCTAGGAAACCCTACTGAGACAGGATG
GCAAAGGGGGATGGGATTTCTGTGTGATAAAACGCTAGCT
ATTGTTTGTTATTACAGCTCCCTTTACATCTTCCTGAGGA
TGAAGGGTATTCATCATAGAAGCCTGACCATGTGGCTTCA
TTCTAACAAGTGGCTTCAAGCAGGGTCAACTCTTAGGGCT
CTTGTAGTTTTTTTCAGAGCACATTCGTTTGTCATACACA
TGCCCTTCTGCCTCTCCTGCCTCCACATTTCTACTTTCTT
CATAGTTCAGAGGTGTAATTCCCTTCTTCTATCAGATAAA
GATCATAATGACAACACAAATACCTTAACTGGAACATACA
CAGAAAGAAAATGTCTCAGCCAGTGCGAAGATGTCTCTTG
ACACTGACACAATCTGAGAGGGACTTCTGGGCAGGGGTAT
GCTGATAAACTTGCCCTCCAAAATAAAAGCCCTTCTTTGT
AGCATTGCTAATTTTCATGGCGTAAATGGTGTCACCATGG
CTGAACTCACAGTACCAACATGATGCCACTGAACACAGAG
GTGAGGAGTGTGCACATTTGGCTCATGCAAGGGGTTCAAG
CTGGCACCAGCATACCGCGTCTAAGCCTTGATATGTTTGC
ATAATTAGAGGAAAGGTACATATGTCAGCACATATGTGAA
TCTGGTGGTGAAGATTTCTTCTGGTTTCTCTGCCCAGAAA
TGCCGTCATAGATCAGACGATGTATGAATTTGCCACATGT
GCAGGTGCCTCTTCTGGTGCTGCCCATCTTTACTCTTGGA
ACCCTCTTAATTTTGGTATTCATCCGGATACCATCCTTAG
CCTACTACTCTTCCTATTTTAATTGATGTAATTTCTACAT
ATTTCCATCTTAGACCCTTCTCCCAACTTTTAGATTCTAA
CTGCCTATTGGACTTACCATTGGCGTGTCCTCCAGAGTAC
CTCAAGTTCTACATTCCAAAAAGGAATTCAGTACCTACCC
CACCAAAATCTGACTTCCTCCCCTCAATTTTCTTTCATAT
AGGTGACACCATTATCTTTCCAGCCATCCACACTAGAAAT
CAGGTGAAGTTTCCAGATTCTTTATTTTCCTTCATTTTAT
CCTCTACATCCAATTGATCAGAAGTCTTGATGATCTTCTT
TTTGATTATTTGATGGGAGGGTAAGTGTGTCCCTCCCATC
TGCCACCTTCTCCATTCCTATTATCATTGTACTAGTTAAA
GCCCTTGCAGTTGCTTATCTGGAGTATCCACAACTTTTGT
ACTGGTTTTTCCAACTTTAAAACTGTCCTCATCAAATCTG
TCCTCCACATTGATTTCCTTAACCATGCTTAAAACCTCAT
CATTGGTCTCCCATTTCAACAGGACATAGAGTCTCAGCTC
CTTAGCATGCAACCTAAGTCCTCCATAATCAGGTAGTCTC
CTGCTGGCTCTCCAGCCAAAGCATTCCTTCCCTCTGTCAT
ATTGTTTATGCAACCACACATTTTCCCCCTGTAGTGGTGG
AAAGGTATGATGCCTTTCCTCACCCATCATAAGGGTCATC
AGTAACTCTCCTATAACAAAAGACAGGTTAACAAGAGAAA
AGCATAACAGATTTCTTTAATCAAAGTTTTATGTGACATG
AGAGCCTTCAGAAATAATGGCCCAAAGACCCAGGGGAAAC
TTTCCATTTTTATGCTTTGAGTCAATGAAGAATGGACAGC
CATGTGGAAATATGATTGGATGAAAAGGGTATGATCTAAT
GGTAATAGACTAAGGGAGAACCCAGCAAGGCCTGTCTGTT
CAGATTCTTCCTGGCCACTCTGTGTAGCATGCTTTCCCCC
TGGGTGTGGGCCAGGACCCCTTTGGGCTGAGGGTCTTATG
ATCTACTATCAGACAAGGTAGGTCAGAGAATTTATGGCCA
ACTTCTAAACAAAAAGGTGAGGGAGGTTAGAGCAATATTT
CCAGGCTTTAAGCCTTGCTTTAGGATAAGAGGGGTTTCTA
GTTTCTATGACACACCTTGGAAAGGAGGAATCCTGGTTTC
TATGATTCACTTCAGGGGAGAAAGAAGTGCAGGAGACAGG
AGGGCAGGAAAAGGTCAGAGAGAGAATTTGCTTCTGAGGC
CTTCCAATTCCTTTAGTTCAAAGTCCTCAGCATGTCAAAA
TTCCATACTTTGGGATAGCATTTTCATGACTTTGTTAATG
CTTGTTTCTCTGCCTGCTGTGCCCTCCCCAACATAGTTAA
CTCTCATTCATTATGTGAAACCCTGTGCAGGCCAGGTATG
GTGGCTCATGCCTGTAATGCTAGCACTTTGAGAGGCTGAG
GTGGGAGAATCGCTTGAGTCCAGGAGTTTGAGACCAGCTT
GGGCAATATAGTGAGGGCTTGTCTCTAAAAAAAAAATAAA
AATAAAAAAATAAAAAAATTAGTTGGGGTGGTGCGTGCCT
GTAGTCTCAACTACTTGGGAGGCTGAGGTGGGAGGACTGC
TTGAGCTTGGGAGGTTGAGGCTGCATTGAACCCTGATTGC
ACCACTGTACTGTGGCCTGGGCAATAGAGATGGACTGCAT
CTCTAACAAACAAACAAAACAAAACAACCCAGTGCAGACA
GAACCTACTTAAGAAGCCTTTTTCTGACACCTCCTTTACA
CTGGGCCCCTCTTGGTGCTTCCTCCATGTCTTGCCTCTCT
CCACCATTTTACTCACATTTTATTGCAATGGTTTCTTTGT
GTCTGTTTCCTTCACCAGACTGAACAACTTGGTTGCCAGA
ACTGCATGCTATTTACCTTTATATGTCTAGTACCTTGCAC
AGTGCCTGGCACATAGTACCATTTAGTTAATGTGTGGCTG
AATAAGTAGATGAATAAATGGAAAAGACAGCCATTGTGTA
TGTGCTAGTAGCATAAAAATACAAGATACACAATTACATT
TCAAAGTCAGATAACAAATAGATTTTTTTTAGTATGCATA
GATCCCAAACATGGAATGGGACATACTTATACCACACAGT
ATGTAATTATTCATTATTTCTCTGAAATTAAAATTTCACT
GGGCATCCTGTAATTTATCTGTCAACCCTAACCTAGCAAA
AAAGTGAGTTCACACCCAATATTAGGTTAGCACAAAGGTG
ATTGTGACAAGTTTTTGTTTAAGTTTTGTTAAGTTTGCCA
CTATTTTTAATGGCAAAAACCATAATCACCTTTGCACCGA
CCTAATAAAAGTTCACATAAAGCAGAAGCTCATGTTGAGC
TTGACATCATGGGCCCTAAAGTATTTTCTAGACTTTACCT
TAACATCTCTGAGTGTCCTGTGTGTAAATAGTCACTGTAG
TACTCAGGTGTACTGGCCTTGTCATGTTCTGCTGTGTGTC
ATTACATACATGATTTCTACTGAGAGAATGATGCAAATTT
TGTTGCATGGCAAAGAAATGTGTGCATTTGAGTAATATGG
AGAGATGAGCAGAGCTTATTTGTGAGTCAGCTTGTGGGTT
TTCCTATACAGGTTCAGTATCCTTAATCTTAAAACCTAAA
TTCAAAGTGCTCCGACATCCATGCTCATTGCAGTGTTTTG
CAGTTTGGATTTTCAGAATGGGGATGCTTGAATGGTAAGT
ATAGTGGGAATATTTCAAAATCTGAAAAATTCTGAAATCC
AAGCCACTTTCAGTCCCAAGAATTTGAGATAAAAGATCCT
CAGCCTGTATTGTGGTGTTTGTTGTTGCTGGATAGTGGTT
GTAGGGCATTTGAAAAGGAAGCATAAAACTTACTTTTGGT
GTTTGGGGCTGAATGTAGGGATTGGGTGTGGGTTTTAGAT
ATTTGGAGGGAGTTAACAGCTGGAATAGTACTCACTATTT
ACTTTGCTGCTCAGGCCAAGATGCCTAAGAACTGATATAC
TGAAGAGTGATCATGGTGTGGAGGACTCCATACTGTCTCC
ATTCTAATGAGGTTGTTTACTTAACACGTTCCCTGTTAAA
CTATCAGATGACTGAAGTATTATTTTGATTGAAGGGACTT
TTTTTTTTTTTTTCAAATTGGAAACACCCAACTGATTAAC
AGTTTATGTTTTAGAAGGTGAAAGAGTTTATTTTTCCATG
ACTGGAAACGGAACTGAAATATGGCATCTTTCATCTCTCA
CATGCCCTTTTTCCTCTCCATCTCATGCCAAAATCGATAA
TTATGGAAATTACCTGGTAGGACACTTGGGCACAATTTTA
GATATTTACCCCATAGGACTCAGACATGTTCTCTTAGAAA
AAGCTGGATTCTAAAGGCACAAAGATCAACCAAAAAAACA
AACATGAAACATTTTTGTGGTCTCAGTACCATGATCTTGT
CAGTAAAGCGACGGTCTATGATTAAATCCAGACTGAGCTG
TTTCCTGTTAGCGTGCTAACCCACAGGACAGGCTCAGGCC
TCCGTGTCTTGCTTTCTAAGTCTGGGTTATTAAGCACTTG
TCTGACAAGGGTTCCACCCCTTTCATCTTAAACTTTAAAT
CAAAGTTACTAAGATAATATAAGCAAAAACAGGTCCTAAA
GTCTCTTAAAACACTTGTAGACCTATTGAATCTTTTCCTG
CAAAAATGAAACTTTCAACATTTTAGCTTCTCTCGTCAGG
CCATATGGCAGAGTATTTTTTGTGTTTCCCCTCTGTACAA
TTTCATTTCAAAATAATTTCAGTGGTAAGCAGATCATTTT
AAGTTTTTGTTTCACAAAAAATATACTCTATTTGAATGTT
GGCAAATTAGAAGTCATCAGATCTTTCCCCTGCCATAATG
ATAAGCAGATATTAGGATATTTAGCAGATCTACAGAAAAT
GACATTAAGCAAATTGTCTGATAACTTAACCTGCATTGTT
ATTTTTTGTGAGAATGATTGTAGGCACAAGAGCAATTCTA
TACTTATTTTATGATATTGTCATTGATGTTCACTTTGAAA
ATTATTTTTTAAATCTAAATTTTCAAAATATTTTATGAGT
CTTCTGTTAGGTCACATGTGGTTCTTCCTAATGCACAGAT
GCAAACACTGAGGAACAAATACTGTTAAAGGGACTTACGG
GAATAATGTATGCATATTGAAATTTTTTTCCGAGTAAAAA
AGTACTGAAAGGGAGGGGCTGGGTTAATGAGAAACATAAT
TCCATTCCCAAGGGAGAACCCTGACTTTCTGCCAAATCTC
TGCTTTCTGGCAGGAAATGGGACCCACTTCATCAGGTCCT
TTGACAAGCATTTTTCTCTGTGTTTGAATTTTGGGACACA
TCAATACTCGGTGAAAAAACAGTTCTTTTAAATAATCATT
ACTTTTGATAAGAAAGATTTAGAATTAAAGTAGAGTTTCC
ATTGTAAATAAAATAAGAATCGTCAAATTTCAACATTGTT
TGGTAAGGGAACACTGATATTATCACAAGGCGAGGAAGCT
TGATTTAAATTAGAGTTTGACTATCCCTAACCACTGAGAA
GCCATTCCTTTTGTTGTTGTTAATATTTGACATTGAAGTA
TATTTTCATGTTTTTTTTGTTTGTTTGCTTTTGAGATGGA
GTCTCGCTCTGTTGCCCAGGCTGGAGTGCAGTGGCACAAT
CCCCAGCCCACTGCAACCTCTACCTCCCGGGTTCAAGTTA
TTCTCCTGCCTCAGCTTCCTGAGTAGCTGGGACTACAGGC
GCGCACATTACACCTGGCTGATTTTGTATTTTTAGTAGAG
ATGGGGTTTCACCATGTTGACCAGGCTGTTGTCGAACTCC
TGACCTCAGGTGATCCACCCACCTTGGCCTCCCAAAGTGC
TGGGAATATAGGCGTGAGCCACCACTCCCATCCTGAAGTA
TATTTTCTAACTGCTACTTTTGAATATCATGCAGGCTGAC
AATAATTTTGGTCAGGTCTTTTGAAGTGACAAAGTACAAA
ATGCAAAGCATCCTTACATTTTTGTATTAATAAAGAGATC
AAAGGAATACACGTTTGAAAATAAAAATTTACATTACATT
TTATAATGTTTTGATTTTTCTTTTTTTAAATGAAAAGTGG
TAAATGTGAGTTAAGTTTTAAATTCATTACAGTAATTTAA
TAAGCCAAAATTTTTCAAACTATGTGCATTCTGAAGTTCT
GCAAGATGCTCTGAGACTAAAGAGAAATCCGTTTGGAAAT
GCCATATACCATATCCCTCTCTTGGAGTTGAATAACACAT
GTTGGCATATTAAAGTGTATGAGAAATTCTGCAGTAAAGA
GATATCATTGACTTTGTTGAACTCTGTAGTTCCCAAACTT
GACCATAGGAGTTTTTTTGGAACCAGTGTTTTACAGCACA
CACTTAAAGCAACAGTGAACAAATAATTAATAACATGTGG
AATTCAAAACCGTATATCTTTTTCACTTATTGTTTCTGAT
AAAGTTAATTGGAACTTCTGGGGAACAGATGGGTACTACA
AGGTTTGTTCTAAAACTACACATAGAGTGATAAAGAACAG
CTATTAGACCCTGATCTGAGTTAACAGTCTTAAGAGGCCT
AAAGAAACGTTTGATTTTTTGCCTGAACCAGATCCCTCTC
CCTAGAAAACTTTCAAAAATTAAATAAAGAGATAAAGCCA
TCTACCACATAAGCTGGAGTCTTAATTTTAATTCCTGTTA
GCGGTTTGACATGATGACATTAAGCTATTCTAACCCCCTT
CTGAAAGCAGTTACCACCACTCTGGTCTTTCTGAAAGCAA
TCCCATCTGTTAGTTTCCTTACAGTAGTTTGATTTCTGAC
AGGCCAGGTGAAGGAAAAGCAAACATGGTACTTAGTAAGC
ATAGTATCATCATTAGAGATCCACTTCTCTCTTATTTGTG
TCTCTTCTTTAATTTTCACATGTGATTATTTCAATTTAGG
AAATCTGACATAAAACAATTCAACTTGCGATTCAGATAAA
CCGCCTGGCAATTGTTTGCATCACTTAGGATTATTTTTGC
TTTAGAAATAGACCTCCCCTCTTTAGAGCAGTTTCCTTAG
TGCCTATGAAGGATGAGTTAAACTTTCAAAATTGCATCTC
TGTGTAATTTGTTAGGCACAGATTTACTGCAGAATGTAAG
GCACACCAATATTTTTCTTCATTCTAATTCTCTTCCCTTA
TACTCAAATTTTAAGCTGTAAAGATTTTATTACCAATGAA
TTTTTATGTATTATGGTTTATATCTACCAAGGTACAATTA
TATCTACCAATATTCATTTACAGTTTCGTTTTCATGTGCT
AGCTGCTTCTCATGAGCAAATGTCTTCTTTTAGACTTTGC
AAGTTTCCAGAAGGCGGGGTCATACACCCACCCACCCTTT
TCATCACTCCCCAGAGCTTAACCCAGTGCTGCTTGGTACG
ACCATTTTCTCAGTCAGCTCTGTTGATTGCTGATGATATT
GAATCAAAATGCACATTGCTGTCTGTAGACTGAAGAAAGT
CAGATCATGGTTCCATCTCCATAGATTTCCACGGAGAATA
TACTCCAACCAAGGCCAGTTTTTCAAGCTGTCAACATGAT
GTCAACTGGCTCACAGAAATTCCTAAAATTTAACAATCCT
CTCTCCAAAACCAGTATGACTCAGCTCCAGCACCCCACCA
TAGGAGCCGTCTTTAGGAATGAGTTTGCAAAAAATTTTTT
CCCATTCTGTAAGTTGCCTGTTCACTCATAGTTCAACCAT
TGTGGAAGACAGTGTGGTGATTCCTCAAGGATCTAGAACG
AGAAACACCCTTTGTCCCAACAATCCCATTACTGGGTATA
TACCCAAAGGATTATAAATCATTCTACTATAAAGACACAT
GCACATGTATGTTTATTGCAGCACTGTTCACAATAGCAAA
GACTTGGAACCAACCCAAATGCCCATCAGTGATAGACTGG
ATAAAGAAAATGAGGCACATATACACCATGGAATACTGTG
CAGCCATAAAAAAGGATGAGTTCATGTCCTTTGCAGGGAC
ATGGATGAAGCTGGAAACCATCATTCTCAGCAAACTAACA
GAAGAACAGAAAACCAAACACCGCATGTTCTCACTCATAA
GTGAGAGTTGAACAATGAGGACATATGGACACAGGGAGGG
GAACGTCACACATGGGGGCCTGTCGGTGGGGGGAGTGAAA
GACTAGGGGAGGGATAGCCTTAGGAGAAATACCTAATGTA
GATGATGGGTTGATGGGTGCAACAAACCATCATGGCACGT
GTATACCTATGTAACAAACCTGCATATGTATCCCAGAACT
TAAAGTATAATTTAAAAAAAAAAAAGAATAAAAACAACAA
CAACAACAAAAGAATGAGTTTGTCCAGGTGCAGTGGCTCA
CGCCTGTAATCCCAACACTTTTGGAGGCTGAGGCGGGCGT
ATCACCTGAGGTCAGGAGTTCAAGACCAGCCTGGCCAACA
TGGTGAAAACCTGTCTCTACTAAAAATGCAAAAATTAGTC
GGGCATGGTGATGGGTGCCTGTAATCCCAGCTACTCGGGA
GGCTGAGGCAGGAGAATTGCTTGACCCCAGGAGGTAGAGG
TTGCAGTGAGCCAAGATCGCGTCACTGCACTCCAGCCTGG
GCGACAGAGTGAGACTCCATCTCAAAAAAAAGAATGAGTT
TGAAAACTTTCCATGGAACAAAACAAAGGGAATGCTTGCT
AAACCTGATCCTGGTATCATTAAAAATGTGCTTGGTAAAA
TTATGCCAGCAAACTAGTTCTTGATGAGGGAGTAAGCAGA
AGCAAATATAACCATTATGAAGTAATACCTCTACTTCTAG
AAAGGTAGGAAACATGCATACCTCCACCACCACCACCCTA
CCACACTAAACTCATAGGAGAGAGCATTGCCTTATATGAC
GTGTAGAGAAATTAAATAAGAGTGAGGGTAAGCTGCATGC
AGTGGCTCACATCTATAATCCCAGCACTTTGGGAGGCCAA
GGCGAGAGGGTTGCTTGAACCCAGGAGTTTGAGACCAGTC
TGGATAACATAGCGAGACCCCATCTCTACCAAAAACAAAA
ATACAAAAATGAGCAGAGCATGGTTGCCTGAGCCTGTAGT
CCCAGCTACTTGGGAGGCTGAGTCAGGAGGATCACTCAAG
CCCAGGAGCTCCAAGCTGCAGTGAGCTGTGATCACACCAC
TGCTCTCCAGCCTGGGTAACAAAAGGGATAAATAAATAAG
ACTGAGAGGAAACATAACAGGCTATGGCCTTCAACTATTT
CAATGCTTCCAATTTTACTTTAGGGAGTCATTTCTCCTTA
TGGTAATTGTTAATTTATTATACAGGTTGAAGGGGACCAG
CTGCCTCCAGGACACACAGTCAGTCAATATGAAACCTGTA
AGATCAGGACCATAAAAGCTGGCACCTTGGAGAAGCTTGT
GGAGAACCTGCTGACAGCTTTTGGGGACAATGACTTTACC
TATATCAGCATCTTTCTTTCAACGTACAGAGGCTTTGCCT
CCACTAAAGAAGTGCTGGAACTACTGCTGGACAGGTAAGA
ATGTAAAGGAGCTTTTGAGTTGAAAGAAATGTAGGCTGAT
TATGGAGTGGAGCACGAGGTTCTGAATCACCTGCGCTTGG
TATGCAGAGATATGTGAGGAAAGATTAACGGGAAGGGGTG
ACCTTTGGCATAAATAGCAAGAAGATCATTCAGGAGCCAC
TTATGGTCTGTTGCTGGGGAAAAATATCTCCTAAAAGATT
TATAAAAGAGTTGAGAGTAGATACCTTAAATCTAGATTCA
GTTGCTTTATAGATTTACTATTTGCCACCCTAAATTTCTC
CATATTTTTATAATTTTATATTATTCAGTAAATAATCAGT
TGACCAAGAATTTTACTGGGATGTTGTGGGGATGAAATGT
GCTAATATGTGTGAAGTGTGGAGCTCATTCTTAGACCCAC
AGGAAGCAGCTTAGGAATGGTGGCAATGATGATACGATGA
TGATGATAACTATTAACAGTCAGCATGTATTGGCTGTTTT
ACGGATCTGCACATAAATATCCTTGATCCGTATTTTTAAG
CTACATATTACATAGAGCAGTATACATTGATATTTACACA
CTGTTAAACTTTAGATTTTCCTCTTTATTTCTGTTTTATT
TAGAATTAAACTTGGTCTTTTAGAAAATATCATTAAATCA
ACTTGATACTGGGAGGAAGAAAGCTGTCAGCCAAACAATT
GTTTTAGAATCGGGAGAATCCTCATCTAAATCCTTATATT
CTGAGGTTTCCTGCGTAAGGAAGGAAATGAGATAGGGCTT
TCTGTTGGGCTTGTTGAGTATTGATGTTTGTTAACTAAAT
TTTTTTTATTTTGAAAGTAATCTGTCCTCATGCTAAAAAT
TCTTACACTGTGGAAGAGTATGCAAAATATTAAAGTTTAT
TCATATTGCTACCTTTTCCCCAAATAACATTTATTAGATT
TAAAAATATTAGTAGTAAGAAGAAAATTAAATAGACCATC
AACTAGGCAAGTAACACATATTAACATTTTAAAAATAGAA
GTAATCCATGTATATGGTGAAAAGTTCCATCAGCCCAGAT
AATTATAAAAATAAAAAGTAAAATTTTTTTTCCCCAAGCC
TCCAATCCCATTCCTCCCAGGAAATCACTGTAAACCATCC
TTTTGTATTTTTCCCACACTTTTGGGTGTGTAGAAAGTAT
GTATGTATATATACACACATTTATGTACTGTATGTCATAT
ATATGATATGTTTATATATTTATCATATGACATATATACT
TATCTGTGATACAGATAGCATCACAGTACACAGTCTGTTC
TGCAATTTTCATTAAAAAATTTTTTTTTCTATATTTAGAG
ACAGGATCTTGTTCTGTTGTCCAGACTGGACTGGAGTGCA
GTCGCACAATCATAGCTCACTGCATCCTTGAACTCTGGGG
CTCAAGAGATCAGCCTCAGCCTCCTGAGTTGCTAGGATGA
CAGGTGCATGCCACCACGCCTGGCCAATTTTCAATTTTTA
CTTATTTGCGTATCTTGGAAATGTTTTACTCATTAAGTGG
ATTAGTATATATAAAAGGCTTAGAACAGTGGCTGGCATAT
TGAAAGCTCAAAAAATGTAATTCTTATTTCAAAATCAGCA
CGTATAGATGAATCTATCATAATCTTTTCAATAGCTTTAT
AATATTTATTGAATGGGTTATTATATGGATAGACATTTAA
GTTCTCTCCAGTTTTTAATTTTTTTTTTTTTTTTTCTTTT
TTTTTTTTTTTTTTTGAGACAGCATCTCTCTCTGTCTCCA
GGCTGGAGTGCAGTGGCGTGATCTCGGCTCACTGCAACCT
CCGCCTCTTGGGTTCAAGCAATTCTCCTGCCTCAGCCTCC
TGGGTAGCTGGGATTACAGGTGTGTGCCACCACACCCAGC
TAATTTTTGTATTTTTAGTAAAGACAGGGCTTTACCATGT
TGGCCAGGATGATCTCGATCTCTTGACCTCATGATCTGCC
GCCTCAGCCTCCCAAAGTGCTGGGATTAGACTCGTGAGCC
ACTGCGCCTGGCAAATTTGTTTTTTAAACTTTGTAAACAG
TACTGCAAGGAGCGTTTTTGAATACATATCTTCTGAATAG
TTGTTTGAGAATTCTATAGGATAATGTCATAGAAGAGTCA
CTAATGGGTCAAGTATATCAGCATTTAAAGATTTGAAAGA
TAACTGCCAGATTGCACCAATGACATTCCTGTCCACAGAA
AACGGGAGTGCCTATTTCCTCATTTTCCCCACACTCTTGC
CAACCGTGGATGTTTTCTCTCTACCTTTGAAACTGTCTTT
GCCATGACCTGACCACTGACAAATGATAGCTTGTTGTTTT
TGAATTTATGCTTCTTACATTTATGAGTGAGGTTTAGCAT
CTTTTAAAATTCTTATTGGCTGTTTGTGTTTTCTGTGAAC
TGCCTTTTCATATCCTTTTGCCTATTTTTCTTTTGGACTC
TTTTCATCTAATTATTGATCATCTAATTATAACTCTGCAT
ATTAAGAGAATTAGTTTGTTGCTTATCATATTTTAGAAAT
ATTTTCCTAATTTTTCCATTCGTTTTAAAAGTTATTTATT
AAAATTTTTTATAAAGACTAACATTTTTTGTGTAGTCATA
TCTATTAGTCTTAAGAAATACCTTTAATAATCAAGTTATA
TTCCAATATAAGTAAGGTTATTGACAATAGTGGGTTTTCC
CTCAAAGTAGTTTTCTCGTAAGATGCATATAGAGTAAGAT
TATTTGGATCAATGGTTATTAATATGTTAATCTTCAAGAA
CACTCACAAAATGTCTGTTCTTTGTCATACATTGATCTGG
TTGTGATACTTTGAGCTGCAGCACAGATAGGAAGTTCTGT
AGCTTTTTTCATAGCAGTGCTTGACAAAATAAGCCTGGAA
TATAAACTTGAATTAGTGAGGCATTTCTTTATATAGGCAG
GATCTTATGTAATAGATCATACCTGTAAGTAGAAATTGAA
AAATTGTATGAATTTTATCTTTTTGGTATTTCATGTTTAT
TAAAAAATGCAGTATGCTGTTGGCAGGCAGTATGAATTGA
CTGTTCAAAACGTTAAAAAACTCCTACAAGTTTACTTTGG
AATTGGTAACCTCTTCTATTTATGGGGTGACTATTGATAA
TAGGCCACAGATGTCCACAGTCAATAAAGGGGTACATGTA
AATTCCAGCTGTTCATCCTAAATAGAGGACATATACACAC
AGGAACTGGAGTGTTTAGTCTATGACTCATGTACATCTAG
CTTTTGATATTTTTTAAATCTTTTCTTTGTTCTATTATAG
AGGATAGATATTTTTGCTTTTTAAAACACTAACTGGATGA
CTGACTAACACTGAACATGAATCAAACTGCATTTAATTCA
AGCTATCATATAAGATATAACTGAATGGAGAGTTAGGATT
TATTTTGTACCATTTGGATGGGCCAAGGCTTGGCCTTGAA
TTTAATCTCATAAACAGATCCTTTGCTTGCTTTTGAAATG
AATGGAATTGACAAGTACTCAGTGCCTACACAATACTCAG
CTTCTGCAAGACACCATGCGGATGAAACTCAGAAATATGA
GACTTGTTTAATGCCTTGAGTTAGTTTAGAGGTGGATTTA
CTATGAAGCCACTGGTACTTAACCTCCAGGGGCACTCACT
TGGAATGCCCTCTGCATAATTTTATATTCATGATTTTGTA
TTCTTTTTCTTTGAGAGGATCCCTCAGATTACACATGGCT
TCAAATTACATATTCTTAAGACCTGGATCCACCCCTCAGT
ACTTAATATTTTACTGCAAAAGATAACATATTAAGGCTTG
CATTTCTGAAACAAGTAGATAACTGCTTGAGATGGTATTA
GATGAAGTTCTAACATGTTCTGCAGATGAAACAGGATATA
GAAGTTTAGAGAAATAAATCTCATTTATTTAGATTATTCT
GCAGAAATTGGGATTTGTTCAAATAAGTACAAACCTCAAC
ATGAGTATTTCTTCCTTGCTTCATTTCCTACTCACACTTA
GATCTTGAGCCAGGCTTCAGTCTTGATTAAATTTAACCAA
AATGCACATTCTGTGAAACAGTGGGTTCTTAAATTGGTTG
TTGAGACTTTTAATGTCTATAATTAAGAGGAAGCAATTAT
GTCATATAAACTTGCCTATTCTGAAGAAGAGCATTTGAAA
TATTATTTTGTCAGTAGATTGTGGTAGACTTGTTTATGGG
TCTCTGACATAATTTTAAAAATAATTTCTTTTGGTTTCTT
AATGGTAGTTTGCTTATCTGTTGTGAAATTAACACTGAGA
ATCTATTACAGCATGTGCTAATCATACAATAATCAGTCGA
GAATGGATTGAAGACAGATACTGCAGTATTTACTTCCCAC
AAGAGAAGCTTATTTGATGTCAAGCTTTGATTTCCCTTAA
GACTTCTAATAATGTGGGTTTTCTCATATGGAACTATTTG
CTTTCTGGGATTTCTTTTTTATCTTTTGACAGGTTTTTAT
TCTGCTGTAATGTGAGCCTTTTGTGATTAGCCAATAGACA
GTGGTTTGAATTCACGTATAGCTAATTCCATGTGTTTGCT
TTACCCCTTACTTGCGGTGATCATTTCCAAGGACCCCTGT
TTCCTGTGCTTCTCAACATGGCTCAGAGTCCACATTGGCC
TACTTTTAACCCAAGAGAAAGTTCTTGAATTGTGGGCCAG
CAGTTTTTGTTGGGGCTTTGAGATTTTCTTTTATCTAACT
TCAAACATACACTCAGTTAAAAATCTGGCCAGGCGTGGTG
GCTCACGTCTGTAATCCCAGCACTTTGGGAGGCTGAGGCA
GGTGGATCACCTGAGGTCAGGAGTTTGAGACCAACCTGGC
CAACATGGTGAAACCCCGTCCCTACTAAAAATATAAAAAT
TAGCTGGTATGGTGGCAGGCATCTGTAGTCCTAGCTACTC
GGGAGGCTGAGGTGGGAGAATTGCTTGAACCTGGGAGGCA
GAAGTTGTAGTGAGCTGAAATTGCGCCAGCCTGGGCAACA
CAGTAAGACTTGGTCTCAAAAAAAAAACAATCATCTGTTC
TCTCCACCATACCATTTTAAACATAAGGATGTTAGATACT
AATGAATATGCCCAACCTCAAATGTAGGGAGAAACCTACT
TTAATTAGTGACCCTCAGTGAGAGCCATGAAATGTTTGCA
CAAGTATCTAGAGTTTTCTTCAGATAGCTGTCACAATAGC
TCCCTTTTGGGCCATTTCTTGAACATTCTCTCTTTCTGTG
TTATGCACTCTAATATCAGAATTAAGCAGAATGGGCTGAG
TGCAGTGGCTCATGCTTGTAATCCCAGCACTTTGGGAGGC
CGAGGCGGGCGGTTCACTTGAGGCCAGGAGTTTGAGACCA
GCCTGGCCAACAAGGGGAAACTCCGTCTCTACTAAAAATA
CAAAAGTTAGCTGGGCGTGGTGGTGCATGCCTGTAGCCCT
AGTGGGCTGAGGCGGGAGGATAACTTGAGACTGGGAGGTG
GAGGTTGCAGTGAGCTGAGATTGTGCCACTGCACTCCAGC
CTGGGTAACAAAGCGAAACCCTGTCTAAAAGAAAAAAAAA
AAAGGAAGCAGAATGCCAACAAGAACCAGAGTAGGGGTTA
ACTAGGTCTCCAGAAACCTTTGCCGAGCTGATGGCACTCA
GGTCACACTGTGGAAAGCACTGAGTAATAATCTGAATTAC
TCCCTTAATTTCAAATGAATTCTCCCAGTGGAGGACATTA
GGGGTTTTTAAAGGTTGGAGCCATTTGTAAACACAATGCT
TTAAGATTATCTGACTTAAATTTGCTTGCTTATGGTGCAG
AGAAGAGACTAATTCAGCAGGTCTTTGAACTTATTTCTTC
TTCCCATGTTTGCTTGCCATGTGTTTTCACAGGCTTTATC
TCATTTAGTTCACTTATTTTTACCCCTGTGTTTACAGATT
AGAAAATTGTGGCTCAGAAACATTCAATCAGTAAGTAGCA
GAGCTAGAATTAAAACCTACTCCTTTCTGACCTGGAAGGT
CTTTCCAAGTGTACAATATCACCTTCCTTGATTTGTTAAT
ATCACCTTTAAAGGAACCCTTTTTCTGGGAATCCTTTTTT
TTTTTATTTTTTTTTTTATTTTTTATTATACTTTAGGGTT
TTAGGGTACATGTGCACAATGTGCAGGTTTGTTACATATG
TATCCATGTGCCATGTTGATTTCCTGCACCCATTAACTCG
TCATTTAGCATTAGGTGTATCTCCTAATGCTGTCCCTCCC
CTCCCCCACCCCACAACAGTCCCGGTGTGATGTTCCCCTT
CCTGTGTCCATGAGTTCTCATTGTTCAATTCCCACCTATG
AGTGAGAACATGCGGTGTTTGGTTTTTGTCCTTGCGATAG
TTTACTGAGAATGATGTTTTCCAGTTTCATCCATGTCCCT
ACAAAGGACACGAACTCATCATTTTTATGGCTGCATAGTA
TTCCATGGTGTATATGTGCCACATTTTCTTAATCCAGTCT
ATCGTTGTTGGACATTTGGGTTGGTTCCAACTCTTTGCTA
TTGTGAATAGTGCTGCAATAAACATACGTGTGCATGTGTC
TTTATAGCAGCATGATTTATAGTCCTTTGGGTATATACCC
AGTAATGGGATGGCTGGGTCAAATGGTATTTCTAGTTCGA
GATCCCTGAGGAATCGCCACACTGACTTCCACAATGGTTG
AACTAGTTTACAGTCCCACCAACAGTGTAAAAGTGTTCCT
ATTTCTCCACATCCTCTCCAGCACCTGTTGTTTCCTGATT
TTTTAATGATGGCCATTCTAACTGGTGTGAGATGGTATCT
CACTGTGGTTTTGATTTGCATTTCTCTGATGGCCAGTGAT
GATGAGCATTTCTTCATGTGTTTTTGGCTGCATAAATGTC
TTCTTTTGAGAAGTGTCTGTTCATGTCCTCTGCCCACTTT
TTGATGGGGTTGTTTGTTTTTTCTTGTAAATTTGTTTGAG
TTCATTGTAGATTCTGGATATTAGCCCTTTGTCAGATGAG
TAGGTTGCAAAAATTTTCTCCCATTCTGTAGGTTGCCTGT
TCACTCTGATGATAGTTTCTTTTGCTGTGCAGAAGCTCTT
TAGTTTAATGAGATCCCATTTGTCGATTTTGGCTTTTGTT
GCCATTGCTTTTGGTGTTTTAGACATGAAGTCCTTGCCCA
CGCCTATGTCCTGAATGGTATTGCCTAGGTTTTCTTCTAG
GATTTTAATGGTTTTAGGTCTAACATTTAAGTCTTTAATC
CATCTTGAATTAATTTTTGTATAAGGTGTAAGGAAGGGAT
CCAGTTGCAGCTTTCGACATATGGCTAGCCAGTTTTCCCA
GCACCATTTATTAAATAGGGAATCCTTTCCCCATTTCTTG
TTTTTGTCAGGTTTGTCAAAGATCAGATAGTTGTAGCTAT
GCGGCATCATTTCTGAGGGCTCTGTCCTGTTCCATTGATC
TATGTCTCTACAAAGGACACGAACTCATCATTTTTATGGC
TGCATAGTATTCCATGGTGTATATGTGCCACATTTTCTTA
ATCCAGTCTATCGTTGTTGGACATTTGGGTTGGTTCCAAC
TCTTTGCTATTGTGAATAGTGCTGCAATAAACATACGTGT
GCATGTGTCTTTATAGCAGCATGATTTATAGTCCTTGGGT
ATATACCCAGTAATGGGATGGCTGGGTCAAATGGTATTTC
TAGTTCGAGATCCCTGAGGAATCGCCACACTGACTTCCAC
AATGGTTGAACTAGTTTACAGTCCCACCAACAGTGTAAAA
GTGTTCCTATTTCTCCACATCCTCTCCAGCACCTGTTGTT
TCCTGATTTTTAATGATGGCCATTCTAACTGGTGTGAGAT
GGTATCTCACTGTGGTTTTGATTTGCATTTCTCTGATGGC
CAGTGATGATGAGCATTTCTTCATGTGTTTTTGGCTGCAT
AAATGTCTTCTTTTGAGAAGTGTCTGTTCATGTCCTCTGC
CCACTTTTTGATGGGGTTGTTTGTTTTTTCTTGTAAATTT
GTTTGAGTTCATTGTAGATTCTGGATATTAGCCCTTTGTC
AGATGAGTAGGTTGCAAAAATTTTCTCCCATTCTGTAGGT
TGCCTGTTCACTCTGATGATAGTTTCTTTTGCTGTGCAGA
AGCTCTTTAGTTTAATGAGATCCCATTTGTCGATTTTTGC
TTTTGTTGCCATTGCTTTTGGTGTTTTAGACATGAAGTCC
TTGCCCACGCCTATGTCCTGAATGGTATTGCCTAGGTTTT
CTTGTAGGATTTTAATGGTTTTAGGTCTAACATATAAGTC
TTTAATCCATCTTGAATTAATTTTTGTATAAGGTGTAAGG
AAGGGATCCAGTTTCAGCTTTCTACATATGGCTAGCCAGT
TTTCCCAGCACCATTTATTAAATAGGGAATCCTTTCCCCA
TTTCTTGTTTTTGTCAGGTTTGTCAAAGATCAGATAGTTG
TAGCTAAGTGGCATCATTTCTGAGGGCTCTGTTCTGTTCC
ATTGATCTATGTCTCTGTTGTGGTACCAGTACCATGCTGT
TTTGGTTACTGTAGCCTTGTAGTATAGTTTAAAGTCAGGT
AGCGTGATGCCTCCAGCTTTGTTCTTTTGGCTTAGGATTG
ACTTGGCGATGCGGGCTCTTTTTTGGTTCCATATGAACTT
TAAAGTAGTTTTTTCCAATTCTGTGAAGAAAGTCATTGGT
AGCTTGATGGGGATGGCATTGAATCTATAAATGACCTTGG
GCAGTATGGCCATTTTCACGATATTGATTCTTCCAACCCA
TGAGCATGGAATGTTCTTCCATTTGTTTGTATCCTCTTTT
ATTTCATTGAGCAGTGGTTTGTAGTTCTCCTTGAAGAGGT
CCTTCACATCCCTTGTAAGTTGGATTCCTAGGTATTTTAT
TCTCTTTGAAGCAATTGTGAATGGGAGTTCACTCATGATT
TGGCTCTCTGTTTGTCTGTTATTGGTGTACAAGAATGCTT
GTGATTTTTGTACATTGATTTTGTATCCTGAGACTTTGCT
GAAGTTGCTAATCAGCTTAAGGAGATTTTGGGCTGAGACA
ATGGGGTTTTCTAGATATACAATCATGTCATCTGCAAACA
GGGACAATTTGACTTCCTCTTTTCCTAGTTGAATACCCTT
TATTTCCTTCTCCTGCCTGATTGCTCTGGCCAGAACTTCC
AGCACTATGTTGAATAGGAGCGGTGAGAGAGGGCATCCCT
GTCTTGTGCCAGTTTTCAGAGGAATGCTTCCAGTTTTTGC
CCATTCAGTATGATATTGGCTGTGGGTTTGTCATAGATAG
CTCTTATTATTTTGAGATCGTCCCATCAATACCTAATTTA
TTGAGAGTTTTTAGCATGAAGGGTTGTTGAATTTTGTCAA
AGGCCTTTTCTGCATCTATTGAGATAATCATGTGGTTTTG
TCTTTGGTTCTGTTTATATGCTGGATTACATTTATTGATT
TATGATGTTGAACCAGCCTTGCATCAGGGATGAAGCCCAC
TTGATCATGGTGGATAAGCTTTTTGATGTGCTGCTGGATT
CGGTTTGCCAGTATTTTATTGAGGATTTTTGCATCAATGT
TCATCAAGGATATTGGTCTGAAATTCTCTTTTTGGTTATG
TCTCTGCCAGGTTTTGGTATCAGGACGATGCTGGCTTCAT
AAAATGTGTTAGGAGGATTCCCTCTTTTCTATCGATTGGA
ATAGTTTCAGAAGGAATGGTACCAGTTCCTCCTTGTACCT
CTGGTAGAATTCAGCTGTGAATCCATCAGGTCCTGGACTC
TTTTTGGTTGGTAAGCTATTGATTATTGCCACAATTTCAG
AACCTGTTATTGGTCTATTCAGAGATTCAACTTCTTCCTG
GTTTAGTCTTGGGAGGTGTATTTGTCAAGGAATTTATCCA
TTTCTTCTAGATTTTCTAGTTTATTTGCATAGAGGTGTTT
GTAGTATTCTCTGATGGTAGATTGTATTTCTGTGGGATCG
GTGGTGATATCCCTTTTTCGTTTTTATTGCATCTATTTGA
TTCTTCTCTCTTTTCTTCTTTATTAGTCTTGCTAGCGGTC
CATCAATTTTGTTGATCTTTTCAAAAACCAGCTCCTGGAT
TCATTAATTTTTGAAGGGTTTTTGTGTCTCTATTTCCTTC
AGTTCTGCTCTGATTTTAGTTATTTCTAGCCTTCTGCTAG
CTTTTGAATGTGTTTGCTCTTGCTTTTCTAGTTCTTTTAA
TTGTGATGTTAGGGTGTCAATTTTGGATCTTTCCTGCTTT
CTCTTGTGGGCATTTAGTGCTATAAATTTCCCTCTACACA
CTGCTTTGAATGTGTCCCAGAGATTCTGGTATGTTGTATC
TTTGTTCTCGTTGGTTTCAAAGAACATCTTTATTTCTGCC
TTCATTTCATTATGTACCCAATAGTCATTCAGGAGCAGGT
TGTTCAGTTTCCATGTAGTTGAGCGGTTTTGAGTGAATTT
CTTAATCCTGAGTTCTAGTTTGATTGCACTGTGGTCTGAG
AGACAGTTTGTTATAATTTCTGTTCTTTTACATTTGCTGA
GGAGAGCTTTACTTCCAACTATGTGGTCAATTTTGGAATA
GGTGTGGTGTGGTGCTGAAAAAATGTATATTCTGTTGACT
TGGGGTGGAGAGTTCTGTAGATGTCTATTAGGTCCACTTT
ATGTAGAGCTGAGTTCAATTCCTGGATATCCTTGTTAACT
TTCTGTCTCGTTGATCTGTCTAATGTTGACAGTGGGGTGT
TAAAATCTCCCATTATTATTGTGTGGGAGTTTAAGTCCCT
TTGTAGGTCACTGAGGACTTGCTTTATGAATCTGGGTGCT
CCTGTGTTGGGTGCATATATATTTAGGATAGTTAGCTCTT
CTTGTTGAATTGATCCCTTTACCATTATGTAATGGCCTTC
TTTGTCTCTTTTGATCTTTGTTGGTTTAAAGTCTATTTTA
TCAGAGACTAGGATTGCAACCCCTGCCTTTTTTGTTTTCC
AGTTGCTTGATAGATCTTCCTCCATCCCTTTATTTTGAGT
CTATGTGTGTCTCTGCACGTGAGATGGGTTTCCTGAATAC
AGCACACTGATGGGTCCTGACTCCTTATCCAGTTTGCCAG
TCTGTGTCTTTTGATTGGAGCATTTAGCCCATTTACATTT
AACGTTAATATTGTTATGTGTGAATCTGATCCTGTCATTA
TGATGTTAGTTGGTTATTTTGCTCGTTAGTTGCTATTGTT
TCTTCCTAGCCTCGATGGTCTTTACAATTTGGCATGTTTT
TGCAGTGGCTGGTACCGGTTGTTCCTTTCCATGTTTAGTG
CTTCCTTCAGGAGCTCTTTTAGGGCAGGCCTGGTGGTGAC
AAAATCACTCAGCGTTTGCTTGTCTGTAAAGTATTTTATT
TCTCCTTCACTTATGAAGCTTAGTTTGGCGGGATAGCAAA
TTCTGGGTTGAAAATTCTTTTCTTTAAGAATGTTGAATAT
CTGCCCCCACTCTCTTCTGGCTTGTAGAGTTTCTGCTGAG
AGATCAGCTGTTAGTCTGATGGGCTTCCCTTTGTGGGTAA
CCCGACCTTTCTCTCTGGCTGCCCTTAACATTTTTTCCTT
CATTTCAACTTTGGTGAATCTGACAATTATGTGTCTTGGA
GTTGCCCTTCTCGAGGAGTATCTTTGTATGCTTCTGTATT
TCCTGAATCTGGGTGCTCCTGTGTTGGGTGCATATATATT
TAGGATCGTTAGCTCTTCTTGTTGAATTGATCCCTTTACC
ATTATGTAATGGCCTTCTTTGTCTCTTTTGATCTTTGTTG
GTTTAAAGTCTATTTTATCAGAGACTAGGATTGCAACCCC
TGCCTTTTTTTGTTTTCCAGTTGCTTGATAGATCTTCCTC
CATCCCTTTATTTTGAGTCTATGTGTGTCTCTGCACGTGA
GATGGGTTTCCTGAATACAGCACACTGATGGGTCCTGACT
CCTTATCCAGTTTGCCAGTCTGTGTCTTTTGATTGGAGCA
TTTAGCCCATTTACATTTAACGTTAATATTGTTATGTGTG
AATCTGATCCTGTCATTATGATGTTAGTTGGTTATTTTGC
TCGTTAGTTGCTATTGTTTCTTCCTAGCCTCGATGGTCTT
TACAATTTGGCATGTTTTTGCAGTGGCTGGTACCGGTTGT
TCCTTTCCATGTTTAGTGCTTCCTTCAGGAGCTCTTTTAG
GGCAGGCCTGGTGGTGACAAAATCACTCAGCGTTTGCTTG
TCTGTAAAGTATTTTATTTCTCCTTCACTTATGAAGCTTA
GTTTGGCGGGATAGCAAATTCTGGGTTGAAAATTCTTTTC
TTTAAGAATGTTGAATATCGGCCCCCACTCTCTTCTGGCT
TGTAGAGTTTCTGCTGAGAGATCAGCTGTTAGTCTGATGG
GCTTCCCTTTGTGGGTAACCCGACCTTTCTCTCTGGCTGC
CCTTAACATTTTTTCCTTCATTTCAACTTTGGTGAATCTG
ACAATTATGTGTCTTGGAGTTGCCCTTCTCGAGGAGTATC
TTTGTGGCGTTCTCTGTATTTCCTGAATCTGAATGCTGGC
CTGCCTTGCTAGATTGGGGAAGTTCTCCTGGATAATATCT
TGCAGAGTGTTTTCCAACTTGGTTCCATTCTCCCCATCAT
TTTCAGGTACACCAATCAGACGTAGGTTTGGTCTTTTCAC
ATAGTCCCAAATTTCTCGGAGGCTTTGTTCCTTTCTTCTG
CTTCTTTTGTCTCTAAACTTCCCTTCTCTCTTCATTTCAT
TCATTTCATCTTCCATCAGCGATACCCGTTCTTCCAGTTG
ATCGCATCTGCTACTGAGGCTTCTGCAATCTTCGCGTAGT
TCTCGAAACTTGGCTTTCAGCTCCATCAGCTCCTTTAAGC
CCTTCTCTCCATTGGTTATTCTAGTTATCCATTCTTCTAA
TTTTTTTCAAAGTTTTTAACTTCTTTGCTATTGTTTTGAA
TTTCCTCTCGTAGCTCAGAGTAGTTTGATCGTCTGAAGCC
TTCTTCTCTCAACTCATCAAAGTCATCCTCCATCCAGCTT
TGTTCCGTTGCTGGTGAGGAACTGCGTTCCTTTGGAGGAG
GAGAGGTGCTCTGTTTTTTAGAGTTTCCAGTTTTTTTGTT
CTGTTTTTTCCCCATCTTTGTGGTTTTATCTACTTTTGGT
CTTTGATGATGGTGATGTACAGATGGGTTTTTGGTGTGGA
TGTCCTTTCTGTTTGTTAGTTTTCCTTCTACCAGACAGGA
CCCTCAGCTGCAGGTCTGTTGGAGTTTACTAGAGGTCCAC
TCCAGACCCTGTTTGGCTGGGTGTCAGCAGCGGTGGCTGC
AGAACAGCGGATTTTCGTGAGACCACAAATTCAGCTGTCT
GATAGTTCGTCTGAAAGTTTTGTCTCAGAGGAGTACCTGG
TTGAATGAGGTGTCAGTCTGTCCCTACTGGGGGGGTGCCT
CCCAGTTAGGCTGCTCAGGGGTGAGGGACCCACTTTAGGA
GGCAGTCTGTCCGTTCTCAGATCTCCAGCTGCGTGCTGGG
AGAACCACTACTCTCTTCAAAGCTGTCAGTCAGACAGGGA
CCTTTAAGTCTGTGGAGGTTCTTGCTGAGTTTTTGTTTGT
CTGTGCCCTGCCCCCAGAGGTGGAGCCTATAGAGGCAGGC
AGGCCTCCTTGAGCTGTGGTGGGCTCCACCCAGTTCGAGC
TTCCTGGCTGCTTTGTTTACCTAAGCAAGCCTGGGCAATG
GCGGGCGCCCCTCCCCCAGCCTCGCTGCCGCCTTGCAGCT
TGATCTCAGACTGCTGTGCTAGCAATCAGCGAGACTCCGT
GGGCACAGGACCCTCCGAGCCAGGTGCGGGACACAATCTC
CTAGTGTGCCGTTTTCCAGGCCCGTTGGAAAAGCGCAGTA
TTGGGGTGGGACTGACCCGATATTCCAGGTGCCGTCTTTT
TCCCCTTTCTTTGACTAGGAAAGGGAACTCCCTGACCCCT
TGCGCTTCCCGAGTGAGGTAATGCCTCGCCCTGCTTCGGC
TCGCGCACAGTGCGCTTCACCGACTGTCCTGCACCCACTG
TTAGGCACTCCCTAGTGAGATGAAACCGGTACCTCAAGCA
GAAATGCAGAAATATCCGTCTTCTGTGTCGCTTGGGCTGG
GAGCTGGAGACCGGAGCTGTTCCTATTCGGCCATCTTGGC
TCCACCCTCGGGAATCCTTTTTAGCCATCCTTTTCACTAC
TACCTCAAGTGATTTTCCCTGGAAACTGTATTTCCCAAGG
GCTCCTCCCTTCACACAGTTGTGAGCAGTTCACTTGAGCA
TCAGTGCTGTTATTCGTTTGTCTACTCAAGCAATATTTAT
CAGCTCTTTAATGTGTACTATGCACTGTACAAGGTGCTGT
GTATATAATGGTGGACAAACCTGCCTTCTTCATGCTGAAT
GTCTAGTGGGAAAGAGTAACATTAAACAAATCAGTGTGCA
AATACATTTATATAATTAAAATTGATTGACCACTGGGAGA
TAAAAGGTTCTAGAACACCGAGTTATAAAGGATATTTTGG
AGGGCTGTACCTAAATAAAACTGAATGTTGGCCAGGATCT
TAGGTGATCACTTAGATCATGGGCCATAAAGGTCATTGCT
GTGTCTGTGTGTTTGGAGTGTTTCTGTGTACTGAATGGGC
CTGGCCAAATCCCTAACCTCGATCAGCTTTTCCTGAAGGG
TCAGAGATAGCAAATGGAGAGCATGGGTGGATTTAAGTAA
GTATAGTACCACCATGGGAACAGAAACCTTAAATCCATTC
TTTATGTCACCTGGAGTAACATTTTCATATGCAAAACATG
ACATACCAATAACCAGCAAAACGGAGCTGCCTTTGTTAGT
GCAACCAGTTCCTCCACAGTGTAGAGAGGAGTTGATCGGA
TATAAAGCTTGAAAATTTTCATTTATTTGCAAGGATTTTG
TCATAGATGTCAAACAGACTTTTCAGAATTTTAGGATACA
TTATGGGAAAGGCAATTTTTCCTGTCTTTTTTTTTTAGCC
ATGAGATTCAGGTTTAAGGCTATATATAGTATAATGGTTA
AGAACATGGGCTTAAGAGTCAGAAAATTTGAATTTTATTC
CAGTTTTGCACTCCTTACTTGCTCTGCAGTATTGGGCAGT
TAATTTTTCTTACTAGCTTCAGTTTTCCTCATCTATAAAA
TAACAAAAATAGCACCTAATTTATAGAGTTATTATAAAGT
TTGAACATGATAATATAGGTAAAATTCTTAGTATAGTGGG
TGAAAAATATTAAGTGTTTACGAGGTTACTATTACCTTGT
TTTCTTTCTTCATGGCATTTATTATTATTTGAAATTACCT
TATTTATCTTGCTTATTTCATGACTGTCTTTCCCACTCAG
AGACCATGTTAGTCTTGTTCATTGCTCTACCCTCAAAATG
GTGCCTGCAGTAGGTGCTTAGGAACTATTTGTCTAACAAA
TAATGGTTATCATTATTCATGCCTATTCCAAGCAGGTGCT
TTGGAAAGTCCAGCAGTGAACATTGCCCAGCCTCTGCTCA
TGTTTAGTGGGAGAGACAAGTAAGTCTATAGACTCGTGTC
ATCAGTGTCAAGGCCATGAGGCTGAATGTGCATTTTTAAT
GAAAACTTTTTCCCCCTGGGAGCTGGTAGTTGTAAACCTT
CTATAAAAAGCCTATTACACAAATCCATTCAGTTCTCAAA
TGCTTTCGTAGCATGAGAAGCTGGTAAGTGTTTTTTGAGA
TGCGTACAATATGTTCCAATTTACTTTTTGTTAAACCTCA
CTTAAAAATAATTGAATTTTTTATTTAGTGCTGGAATTAC
ACTAGGCACTTGCCAAATATTCCTAGATTCATGCTGGCAT
GCAGTGTTCATGTTCCTGTACTTCCTTTTCTTTCAGTAAG
AGGCAAGGTTTCTAATATCTTTCCTCTCCTCTTCCAGGTC
CAAGGAAAGGAAGTTGTCAGCAGAGAGAGCACTGGGAAAC
ATACTGGAAACTGAACCCGCACGAAGAGTCTCAGAGCATC
TTCATGTGACTTATGGTCCCAGTGTCGCCTCTAGGGTCAC
CAGCATCTAGAGGTGACGCTGAGACCATAACTCACCTGTA
GGTGCTGGTCTCTTATGGCATTAACACTCACAGTAAATCT
TGTTACTATGAAACTCATAATTTGATTTTTTTCTAAACTT
TTTGTTCTGAATTATTTATTAATGTTGAACTTCCATCACT
TACATAGGAAATTTTTCAAAATAATTCCATACCATTCTCT
TCATTTATTTTAGTAACCTCCTACAGGGCCAAATCAAAAC
TAGCAGAGAGGGTCACTCATTAAGTCTTTTGTGCCTCCCC
CCAACCCACCCATGCATGAAACAGTTGAGATTTAGTGGTT
GGTAGCTCCAGGATGCACATCCCATTTATTGAGTAGAAAA
GCTTTCAGGACATCTTAACATTGCTTTGCTTCCTTTCCAG
CTTGACATACAATCATATTGAATATCCTGACTAGGGTGAG
AATTTCTTAGTAAATGAAGGCTGCTATTTAAGATTTTTGT
TAGAACAGGTGAGTTTAAATAGATTTTCTCTAGGTCTGGG
TGTTGATGACTTCCTAGGCAAAAAAAAACCCAAAAAAACT
TGGATGGATTACACGCACATACACATACACACACACATAT
ATAACAGAACATATATATACATATATACATATATGTTCTG
TTATGTATATGACCCTCTCTACTAATTTCCATTTGGCTCT
GTGGGGGGTTACTAAAATTAATGAGGAGAATATGGAATTA
TTTTGAAAAATTTCCTATATAAGTGATAGAAGTTAAACAT
TAATAAATAACTCTTAGAACAAATGAAAAGTTTAGAAAAA
TATCAAATTATGAGTTTATGTTCTGTTCAGGACATCATGC
CCTGTTCAGTTTTGGTCCACACACTCAGCTCCAGGAAGCA
TGGCTGGAGCCAAAATGTGGCTAGCATTGTTATTATTTTC
TCCCTGTAAATATATATATATATATATATATATATTTACA
TATATATATGTTTATATATATATATATGTTAAGATGTTTT
TTAAAAAAAGGTAGATTGCTGAAAGATAAATTGGACTTAG
ATCTTATTTCCTGCAACTATGAGAAACATGACACTATTGG
TTGGTAGAAGAGGGTGTGAAAATCTTTGGGTACGAAAATG
GTTATAATATAGAAAAGAGCATTAAAAACTTTGATAGGGG
ATGCCTTTCATAAAAGATCTCAGGCTCTTGCTGGCTCACA
CTTTATCAGGTGGAGAGAAACAGTTTAGCTCAGAAAACAA
TAGAAGGTATAACATTTATAATAATTTACATATCCAAAGA
TGTCCACATCCTCATCCCTGAAACCTGGGAATACGTCAGG
TTATATGCAAAGGAGAATTGAGGCTGCAGATGGAATTAAG
GTTACTAATCAGCTGACTATAAAATAAGGAGATTATGTTG
GATTATCTGAGTGAGCCCAGAGTAATCACAAGGGTCCTTA
AAAATGTAAAAGATGGAGGCAGAAGACAGAGAAAGAGATA
CGAGGATGGAAACGGGATCAGATAGATGCTGTGTTGCTGG
CTTTGAAGATGGAGGAAGGGGGCCTTGAGCCAAAGAATGC
AGGCAGCCTCTTGAAGCTAGAAAAGGGAATTAAACAGATT
CTCTTCTAGAACCTCTAGAAAGGAACACAGCCCTGATAAC
ACCTTGATTTTAACCCATTGAGACCCTTGTTGGACTTCTG
ACTTACAGAACTATAAAATAGTAAATTTGTATTGTTATAA
GCCACTAAGTTTGTAATAATTTATTCCAGCAACACAGATA
AGAAACATAAGAAAAAAGGAATTCTTGTCAGGGAGATTGA
CTCTGAAAAATCTAGTGGCCGTAGGCTCAAGGATGTTGAA
GGTCGGTGTCCACCCTCATCTTTGTTCTGTTCAGAACGTC
ATGCCCTGTTCAGTTTCGGTCCACGCACTCAGCTCCAGGA
AGCATGGCTGGAGCCAGAATGTGATGGGCATTGTTATTAT
TTTCTCCCTGTAACTATGCCTGTTACTTTGGATTAACCAG
AAAAATTTAATCTGGTACTGTTCGAGAATTATATCCAACC
ATAATTACCTGAGGGAAAATGGAAATAAGTTCTCTTCCCT
GCTGGGTTGGTGGCCTTTGGTAAATATTTATTTACTTTTG
CCAAATGGACCCAACTCTCACCTGCCAGCACTATGGGAAT
TCTGGATGGGAACATGCGGCGACTGCAGAGCCTTAGCTTG
TGGGACGACAGTGATGGTTTTGTTGAAGTAGACACTGAGG
GGATGCTGTCAAAGACTTTGCCTCAGTTTATAACCAGGCT
AGCTTTCTTTTCTTGAAACGGGATTTATAAGACCTAAGAG
ATGAAAATATTTCCATGAAGTAGCTTGTTTTTTTATTTCA
CTTGGCAAAGGGAGGCAAGGACATGCAATTATCCTTTTTT
TGAAAAGAATATAAAATTGCCCAGCAGGTTTTTTTTTTTT
TTTAAGTGTGCTTACATTTGTAAACTACAAAACAAAACTG
ACGAGAAACTGAAATGTAATGGGTGGTAACTGAGTTAGTA
ACTGGACAGTTAGACATTCAGCTTTGATCATTTAAAGCAG
TGTTTTTGACCATTTTTTAGCACTTGGTGGGAGTGGTTGA
TCACAAACCCCTGTAAGAATGTCCTAAAAACTATGGACCT
TCTCTCTAGAAAAAAGAGAATGTCACAATTTTTTTCATAA
AATTTAAGGACTTCCCAGACTTCTGTAAATTCATCTAGAG
ACCCTGGGTTATGATCCCCTAGGCAAAGTGTCCCTAGCAT
GGTGACAGGGGATACATAGGCAGCCATTATGAATCAGAGG
TGGGTGCTGATCCTAGCTTTATTATAACTGGAGCACAGAT
CTTAAGTGTGGCTCTGAAAAGTAAACCAATCAAATTAACT
AAGATTACACTTCATGGTTCATTCAGGTAAATTTAATGGT
TTTAGAAAGTATCTTGGGACATCTAAAAGGTGAAGATACT
GGTGGTTTTGAGTTAATTTTATTTTTCATATCGCTATTCT
CTTATTTGAAAATTTTTTTTACATTTTTTTTTTGTGAACT
TAGCCCTTGATAATGCTGTCAGGCCCCTAGTCCTGGGAAC
ACAATTCTTTTGCCTTTGGCCTCTACCAAAGCTAACCGTA
AGCACCCATTTAGATAAATTAATATTACATTGAGTTTTTG
TAAGCTATAGGCGAAAAAGAAAAGTATTCTTGAAAATGAC
AGGATGCCATGATACTAAACTCATATTCATTGTATTTGAT
GTTACAAAGCATGTTTCATAAGATTTTGAAGAGCCCTGCA
ATAGCAACTTTTTGTGGTTAGGGAAAACTGAGCCATAGGC
TTGTACTGATTTGTTAATAATGCATTAATTCATCTTAAAC
CTGAGAAAAATCTAGACTCATGAACAGAGTCTGAGTGCTG
CCTCCTCCCTACCCCCATCTACCAGTTTCTTCTGTTGTCC
ATCATTGTAGCCGCATCCATTGCAGTGTACTAACAAGACG
TGTTTGCAGTTGGTGGTTTAGCATTGTTATGAACTAGAAG
TGGAAGGAGTAGCTACTGATGGGCCACCAAGCTCTGAGTA
CAGGAAACAGGCCAGAGAAAAGAAACAGATGACAGAGGCT
TGGAATGGAAAATAGAAGAAACCTTATAGCAGGAGTGTGA
GAGCCAACATACTTAAATAATTTTAAATCTGCGTGAGATA
TAAGTTGTGGCAAGAGAGACCTTTTTTTCTTTCCCTTGCA
TGAATAGTGTCCTTTCCTTGACCTCCCCTTTAGACAGTGT
GGGTTAAGGGCTGGAAGGAAAGGTTATTCTCCAGGAAAAT
GTTATAGCATTTTGTAACTGTCAAGTGGGGCAGAAATATC
AGGTACTCTTTTGCTGTTAATGTTGCCTTAAGTATCAGGG
ACTTAGTATGGAGATATGTGGACAATGAAAGAACAAGGAA
GGTGCAGTGTCCTTCACAGCAAAGGCCTAGAGGGGAGGAG
GGCAGCTTTTTTTGGGTCTTCTAGTTTTTTCCAGTCAGGG
AAAAATGGCCTAGAGATCTAGCCCTCATAAATGGAAAGCA
CAGTATAGGGCTCTCGGCTCAATCTTCTTGGCCCCTTCCT
TTCCTGCAAGAGAACAAGGAGTTTTTGCCTTGTTGTTTTT
GACCTTTGTCTTTCCCCTTGAATAAGTAACTTCACAGTGA
TAACAGGACCTTTCCAAGGTAGGCTTGGTGGCTGTGACCC
AGTTCTCAGGTCAGACTTGGCGGAGAGGTGCCTGCCATGG
AGGATATTATTCAGAGTAATTAAAACCACACTTCTTGCTG
ATCTGTGGAAACAGTCCAAAGTCTTCACTAAGGTTTTCAC
CAGACATCTGTAGGCTATTTCACCCATGTCATTCTCCTGA
GTCAAGGTCAGCTTCTGAACATTTTTTTCATACCTGACCT
GTGTTCTTTTGGGTCAGTTACAGAAAAATGCCTAAGATGT
TCTGAGGCCAGCGTTTATTAGAAAAGATTCCCAGGAGTCC
TTGAGTCAGCAGCTTCATGTGAGGTCTCTCTTTCCTTTAC
TTCCTCCTTTCTGTTCTTTCACTATCCCCAGTAAAGTACC
TCCTTCCCAACTCTTCCCATCCCAACCTTTCTTTTATTCG
TGGTAGAAGAGGGTGTGTATTAATTCATTGAGCAAATATT
GTCTACTTTGTGCAGGCTGTATTCCAAGCTCAGTAGAAGC
AGCAATAAGAAAAATAGAAGAGTAAAACCAGAGTGCTTGC
CACAGCCTACCAGGCCCTCAGCATCTGTCCTGTCACCTCC
ATGCCTCCTTTTCTATTCATGCTCACTCAGCTCTGCCCCT
CATTGGCCTCTTAATGTTTCTTAGAAACATCCTTCTGCCA
CTCTTCCAAGGCCTTTGCAGTGGCTCTTTGGACTGCTTAG
AAGGCTCTTTCCCTGGAGATCTGCAGGGCCCACCTGCTCA
CTTTCTGGAGAGTTTACTTAGTTTTCACATTCACATTGGG
CCTTCCCCAAATACCCAACCTCTGGCCCTACATTATACCA
GGTCACCCTGACCTGCTTTATTTCTCTCCATTGCACTCTT
CACTTTCTGACTTAGTATATATTAACTAATTATTGTTGTC
TGTCTCCTCCGCACTACCATGTATACTTCATGCAAACAGA
GACTTTGGTTTGTTTGCTGCTGTATCCTCAATGTCTAGAA
TAGTACCTGTACATAGTCCTTAGTAAATAATCCTCATTGA
ATAAGGACTAAATTAGTGAAAGAATGAATGATGGAATAAA
TGAATGAAAGGCTCACTATAGCTTGTATGGTAGGGAGTGA
TTCAGAGGCTGATTGCTGAATGCTGACTGTCATGGCTGAA
ATCCCTGCTGCACGTATTAGTTGTATCTTTGAGGGCATGT
TACTTAATTTAAGCCTTCTGGGCCTCATTTTTCTCATCTG
TAGAATAGGAATAAGAATAACATCACTCTATAGAATTATA
GGAGAACTAAACCAAGCCATCACGTAAAGCCCTTAGCACA
GTACCTGGCATGTAGTAAGTTCTCAATAATTATTAACTGC
TATTATTATTGGATCATTTGCCAGAATCAAGCAGAGCCTG
AGAGAGTCTTCAGGATCACCCGCCTCCTGATCTGGTGTGT
TACTGAGACTTTCCTGTTGGGGAGAAAAAGTTAGCAACGG
CCCCCACTAGAGAGACCGTCCCTGGGTACAACTTTATCTA
AGGGTTTCTTTGAACCACAGATACACCTGGTCCTCCCCTT
CAAACACATATAAAACACTTCATCTTACCAGATAGGCTAC
AAAGAATACAGACATCCTCTCTGGAAATAACTGTTTCCTG
TTTAAATATTTAGCAACCAGTTAAACATTGTACTGGTTTT
TTCTTTCCCTTTTCTATTACTTTTTAGGCTGCAGTAAATA
ATTGCTTAAGGCTGCACTTTAGGAGACATTTGTAAATTTT
TCTTTTGCCTTGTGATAGCAGAGAAAACCATGTCAAAAGT
CATTCTGACAATTTGTATTTTAAGTTTTATGAGTTACCAT
TTAAAGAAGAGCAGTTGGTCATTGGTAAGCCTTCTTAAGA
GGTTGGAGCTTTGATCTTAAATCCTAGGGAGGCTTTGCAG
AAATTGGACACGACATTGTTGACAGGTTTGTCAGTAGCTA
TTCTACGGCCATTAATTAAACACACACACTCATACACACA
CTTTATTTACTACCCTGGAATAAGTGAATTGAACTTGACT
TTGATTTTTGATGGGAAGCTATGAGAGGGTCCAGGAAAAC
ATCAAAGGAACCTCTTAATCTAGTAGGACTGACTCTCAAA
GGACCTAGCCTGAACATTAAGAGTTCTGGATTCCAACACT
AGTCTAGTTTCTTTCCTGTAAAGCACTAATTCTCCTTAAT
GATAAGAAAGGTGCAGGGATGGCCTGGCATGTTGGCTTAT
GCCTTTAATCCCAGCACTTTGAGGGGCCAAGACGGGAGGA
TCACTTGAGCCCAGAAGTTCCAGACCAGCCTGGGCAACAG
AGTGAGAGCTTGTCTCTACAAAAAATAAAAAAAAATTAGC
CAGGCATGGTGACATGCATCTGTGGTCCCAGCTAGTGCCT
GTGGTCCCAGCCTCTCAGGAGGCTGAGGTGGGAGGCTTCT
CAAACCTAGAAGGACAAGGCTACAGTGAGCCATGATTGTG
CCACGGCACTCCAGTCTGGGCAAGAGAGTGAGACCCTGTT
TCAATGGGAAAAGAAAAAAAATTAAGAAAGGTGCAGGGGC
AAATAATCATCTCCATCCCAGTCCATTAAGTTCCACAAGG
TTACAGGCTCTTTCCTTTTATCTCACTTCTAAAAGACTTC
TTTGGAATAGTGTATATACTTTTGTTTTGCATTTTAATAG
TTTTTATCTTTAAGATCTCAACTTTAACATCTTAAAACTT
TTTTTCTTTTTAATTGTAGATTTTTGGAATAATCACAGCT
ATCTTAAAACTTTTATGCTCCTAAGCCCTTAGAAGTGAGG
GCTTGATACTTGTAGAAGCATAAATAAGGCCAGATGATGC
CTTTGCAGAGGCAAATCTGAACCTAGTAGTTGGGAGGTCC
ATTATTGCATCTGCTTCTGAAACCCCAATAGAGCACTAGC
AACAAGTAGCCATCGCATGCCTGTTGGGTGCCAGGCACTA
AAGAGTTGGGTGCCAGCTCTAAAGAGTTGGGTGCCAGCTC
TAAAGAGTAGTGAGCAAAAAGAAAACATCCTGCTCTGCTG
GAGTTTATTTTCTAATGGACAATTAACACAACAACAAAAT
TAACTACACAATATATCAGAAGGTGTTAAAAGCCATAGAG
AAAAATAAAGGAGGGATGGGGCTGATATTACGGTTGGTTT
GTATTTTAAATAGGGCAGTCTGGAAAGGCCTCACTGATAA
AATGATACCTGAGCAAAGACCTGAGGAGCTGAGAGAGTGA
GCCCTTGGCACAGGTGTGGGAGGAGGCAGCAGCAGGCACA
GATTCGGAGGCAGGAGGATGCCCAGTGTGTGGGTGAAGCA
GGGAGGAGGCTGGTGAGGCTGGAAAGGGAGTAAGGGCTGA
GGAATTGTAGGAGGCGTGGGAGGAGGTCTCTGCAGATCAT
TTAGGGCCTTGTGAGACACGTAAGACTTTGGCCTTTTCTC
AGAGTGAGATGGGAGTCATGGGAGGGTTTCTCCCTTTTTC
TTTTCTCTTCTTCTTCTTCTTCTTCTTTTTTTTTGTTTTT
TGTTTTTGAGAGACAGCGTCTTGCTATGTGTTGCCCACGC
TAGGCTTGAACTCCTGGGCTCGGGAGATCCTCTTGCCTCA
GCCTCTTGAGTAGCTGGGATTGCAGACATGTGCCACCATG
CTTGGCTTTTTGTGAGAGGGTTTTGAGTGGAGCAGTGACA
TGATCTGATCTACATAAAGCAGGATTGCTCTGGCTGCTGG
GCAGAAGCTGGGGACCATTTAGGTGGCTGTTGTATTGATT
TAGGCTACACTTGATTTACATTATCCAAGATAGTGTAGTT
GGAGCCAGGGTGGAAGCAATGGAAGTGATGAGAAGTGTTT
GGATTCAGTATATATTAGAAGGACAGAGCAAAAAGGATTT
CCTGATGGGTTGGGTAGAGAAGAGTTGGTATGTCTGCAAG
ATTTGAGCCTCAGCAACTGGGTCGTGTGCTCTGCCACACA
CTCCTTTTTATCCATGACCCTTATTGGTGTCCAAGTTATT
ATCAAGCAGTCACTCTGATTCCAGTTGCGAAACTGTAGAC
ACTCTGGTAGCCAGGAGAAATACTTCTGTGGTCTTCTGGG
CCATTGCTCAGAAGATGCTACCAGGTTAGTTAATGAGAGA
GAACTTGGCTCACCAGTGTAAGTTACTTAGTCTTTCTTGA
CACCTTCTCATTACATGTTTGGCATCACATTCTGGGGACG
AACTGTGATAGGTGTTGGTGCCATCCAAACCTGCACCTCA
GCTCTGAGTCTGAAGAATGCAGGAAAAGAGCAGAAGAGTA
GGAGAAGCTAAAGCAAAGATAAAGAATAGAGAGATCTGGA
AACTTTTAGTATAAACCACTTTGAAGACTGTCAGGAGCAG
TAAAATGTGTATCTTTCCCTGGTGTTTTCCCTTTTTATAT
CTACCTTTCATAGCTTCCAGTTGAAAGATAAAAAGATGTG
ATATTTCCACAATAACTGGAGTGGGAATTAATGGACTAAC
AAGGAATGTAACAAAAACAAAGCTTAAGTCCCACATTTAG
TCATTGAGAGATGGCAAGAGAAGAGTTTATGGATCCTTCT
AGTCAGATATATAGAAGATACACTGGCTTTCCAAGATCCC
ACTCTTGCTTGCACCCACCGTAATCTCTCCTACTTAAATA
AACCACCAAGCCTGCTGTGAGAGAGTACGAGGACATAGTT
TACTATGATGTTGGCCAAGGATAGAGCTGAAAAATCTCAC
CCTGTTTATTTATTAGGAATCTTGTTTTCCATCCTTGCCT
TGCTCACATGGGGTTGAGTAAATCTTAATCTGAGTTCTTA
TCTCAGGAAGAGCAAAGGGTAGCCCTGGAAGCCTTCTAAA
TAGCAGGTGCAGGACAGAATGAAGAGGAAAAGAGAGGGTG
GAGACCAGTGGAAAATATCTTTGGGAGGCCAAGAAATCCA
TAAGGCTGATGAGCTAGAGAAAGGAGCAGGTGGATGGGTG
AGCTGGTGCCTAAGGGCGCAAACTGGAACCTACCGGGATG
GGATGATAGGGAGACCAGATGGACTGGCATTGGGTCAAAC
CAGATGGTGGGCTTTTATTTTTAAAAGGATTTGTAAGTCC
TAGGAACAAGGAACCATAAGGGTACTGGGGCCTTTAATCC
CATTAGTAGAAAACAAAAGTGTGCTCTTTAAAAATATAAA
CTCATCAATTATAGAATTTATCAAAACTTTGGGACAGACA
ACTCACTTGTGAAACCCCAAGGAATCTCTGGATTCTGTAT
TGATGGAAGGAGAAACTGAAGAAATAGTCTAGGCATTATA
AGTTAATTAAAGACTCGTCCTTAATAATTTAAAGTGCATT
TACTATGTTTACATTCCAAGCCAAACAAAATATGATATAT
TTGTATGAAATAGGCTGGCTCACATGTGGAGTTGGGAGAA
CAGCTAGCAGTGTAAGTAGGGACTGATGAATTATTGAGTA
AATTTTGAGTTGGTAATGAGAAAACTTTTAAAATTTAAAC
ATCTATTGCTTTCCCAAAAATCAGACCCCTGCACCCCACC
TCCCCAGTTGCTGTGTCTAGAGCAACCTGGCCTCAGTATA
GCTACAGCTGCTCTCCTGGTTGCTAAGACATGAGAGCTTT
TACTGTAGTCCTTGTCTCTATCCCAGCCTTAATTTTAGGG
TCCAGAGCTATTTCCATAATCCCTCTACAACGGACTTATT
TTCAAGGAGACCAGACTCTTAGGTGTAGCCTGGAGCCATC
AGTTTGTGCCCCGTGTGGCATGAGTGTGGATGCTGTGCCT
GCAGAGCCATGTGTCCCTTGCATAGACATGCAGAGGGGTT
GGACAGGAGGGTTTGGTGTGCTACAGAGTTCATGAGGAAT
CTGCCTTCTTCGTATTATGTAATAGCCGATTATCCTGCTG
ATAGGAACACTCTAATCTAAAAAAGTCAATAAATGTTAAG
TGTTAATATTAAGAGAAGGTTTTAAGTAGTGTGATTAGTT
GTTAAATGACTTTTCTGTTTAGAATATGCAGATATATCCA
TTAAGTAACTATCAATAGTACAGCATCATTTTCAATGCTA
TTTCATAGATATATCTTTCCTTAATTACTTCTGAAAAGTA
TAACTGTCACTTTGTAGTCGAAGTTGAATAGAGTTGCTTT
CCAACACCACTGACTGTTTTTGCTTGCTTGTTCATTATTA
TCTCTACAGGTATGGAAACCTGACAAGCCCAAACTGTGAA
GAAGATGGAAGCCAAAGTTCATCAGAGTCCAAAATGGTGA
TCAGGAAGTGAGTCTCCCTTTTCTTTGCATTCTAAGCTCT
CAGTCAAGACAATATCTTAAAGTAGTTTAGTAGAGTATTT
TATTCCTTTGAATGTTGCCATGATTTTTTTTGCATAATGC
ATACAGAGGCTTATTTTTTGATTACCTTACAATATTCATT
TATGCATCCAGTGAAAGTATCTTAAGTAACCACTGTCTGC
CAGGCATTGTGCTAAGGTATACAAAACAAACAAGTGAACA
AAGCAAATGAACAAAATAAACAGTCCCAGCTCATAAAAAG
TGTGTATTTTACCAGAAAGAGACAAAGAATACACACAAAA
AAGTGAAGAAGAATGAAGCAGGATCTGAGGGCTGGAGCGT
TTGGTTACGTGTAGGGTGCCCAGATTGGGCTGTCTGGTCT
GTTGGCATTGGAGCACGCCGAAATGAGGTGCGCCCTGAGC
CTTGCAAATAGCCAGGCAAACAGACCACGGGAAAGGCTCT
GAGGCAGGAGCGGTGTTTGAGAAACAGCAGGGAATTGCAT
GTGGCCGGAGCGCGTGCTAGGGGATAAGCACTGTGAGGTG
GTGCAGGAAGGTGGCCACTCACAAGGGGACTCCATAGGAA
CTTGGGGAAAGATGTTGAATTTGATTCTGAGGATGATAAG
AAGCACTTAGAAGGTTTTGAGAAGAGTGCTGTGGTCTGAC
ATATCTTAAAAGACCCGCTCTGGCTCTGTGTCCGGAAAGT
AGCCTGTGGCAGTGTGGCTGGGGGCAAGGGTGGGAGCAGG
GAGCCTGGTCAGGACCCTCCCAAGAGTCCAGATGAGGGCT
GCTGGTGGTGCGGGCTGGAGCAATAGCAGTGAAGGTGACC
AGACTTTGCAGAGATCTTCCAGGTGTTGGTGGCAGGACGA
GCTGGAGTGCATGGGCTGTGTGAGAGAACAAGAGGAAGCC
AGATGCTTCCCAGGGTTGCGGTTTGAGCAGCGGAGAGACA
GGAAGGTGACCAGACTTTGCAGAGATCTTCCAGGTGTTGG
TGGCAGGACGAGCTGGAGTGCATGGGCTGTGTGAGAGAAC
AAGAGGAAGCCAGATGCTTCCCAGGGTTGCGGTTTGAGCA
GCGGAGAGACAGGACCTTGGCTTTATAAAACAAGGAAGAT
CGAGGGAGCAGGTTTAATGGGGAGTGTGTATCAGAAATTT
AGTCACAGACATAATTAGCTCAGTCTAGATTTCAGGGAGA
GGCATGGAATGGAGGTATAAATTTGGATATCTTTAGTTTA
TACATGGTATTTAAAGCTATGAGACTGAATGTGGCTTCCT
GGGAACTAAGGGCAGATAGAGAAGAGAAGATCCAGAGACT
GAGCCTGGTTCCTTGGGTGTTTAGAGTTAGGGAAGTAGAG
CATCTGGCAGAGGAGACTGGAACAGAGCAGCTTTGGGGAA
GGACGGGGGAGGAGAAAAAAGAAGTTGTTGTGTCCCAGAA
GACAAGCAAAGAAAGGATTTCAAGGAGGGAGTGACCAATC
CCCTCCAGTGCTGCCCACAGATCGAGTGTGAGGGTCTGAA
AAGTGACTCCTCCTTTGCAGTGCCGCGGTCTTTGGTGACT
TGACAAGTGCAGTTTGGTGGATGGAAATGTGGGCAAGAGA
GAATGAAGGGGATGAAGTGGGGGCAGTGAGTCTTGTTAGA
GGAGGAGCTTTGCTGCAAAGGGGAATAGAGAAATGGATGG
AAGATGGGGTATTTTTTTGGTAGTATATGTGTTTTTTAAA
AGATGGAAGATATTTTATGCTGATGAGAATGTCCTGTGAG
AAAACATCCATGATACGGGGGTGGGGGCCATTGTAGGGGT
GATGTTCTTGAGTAGATGGAATGTGCACCTGGGTGCCTGA
AACCACTAGTGTTAAATACTCGTTTTGGGGCCAAAAGTCT
GGGGGAAATCCTGTGGAATTTTTAACTCCTCAGAAGAGTT
ACTGATAGACTCCTTTCTTCAGGAGCTAGGGATGTGAAAG
TAGAAAGCTGAGTATCTTTTTTAACTCCTGAGTTAGGTTC
CATGTAGTTTTACAATTTTATTCAGTGGATCATAACTTTC
CAGAAAACCAGACATACCAGTGTAGGTATTTGAATGTCAA
GCACAAGGTACAGTGGGAGGAACAATTCTTTTGTTTTTAG
AAGGGCTTGGGGAAGGCCTCTTGGAGGAGGTTACCTTTGA
TCTGGGCCCTGAAGCATGGTGAAGATTTTGTTGGTAGAGC
CGTCCGGGTATAGGAAACAGTAGGACCAAATTGGGCAAAT
GCAATTTTCATGGAATTTTGGGGGAACAACACAGAATTGG
TGTGGCTGCTTCATAGAGTACATGTTAGGTGAGAGGGGAG
TCAGTGGAGCTGAAGCTAGATTGTACTTACTTCATGAAGG
GCATTAATTTCTTGCAGGAGAGTTTGGACTTTCCCTGGTA
AGCAGTGGGCCGTCAGCAGTAATGAATTTTTATAGGAGGG
AAACAATATAATCTAAAAGGTGATTTTTCAGAATGGGTTA
GACATAGAGCCTTCTCGCTCAAAGTGTGACCGTGGACCTA
TAGCATCAGCATCTCCTGGGTGGGAGCTTGTGAGAAATGC
AGACACTCAGGCCCCACTCAGACCTAATGGATTAGAATCT
GCATTTTAACAAGATTCTCAAGTGATTCCTAAGCACTTTA
GAGTTTTGAGAATCATAGGAGTCTATGAAAACTCACTAAG
ATAATTATTTTTTTAGAAGAGCCTTTTTATAATGGACATT
TTGGAGCATATACAAAAGGAGAGATACTGTAAGAATTGAG
TGTAATCTAGACTTATGAGCAGATTCAGAAATGGGTGTGT
TATTATGCACATATTTTGGAACTCAGTCCAATCTAGAGCT
ACCATTCAATTAGCCACCTGAACACTCTGAGGAGAGTCAC
AATCTGAAAAATATCCAGAGCTGGCTGGGCATGGTGGCTC
ATGCCTGTAATCCGAACACTTTGAGAAGCCCAGGAGGGAA
GATCACTTAAGGCAGGAGCTCAAAACCAGCCTGGGCAACA
TAGTAGAACTCTGTCTGTACAAAAATTTTTTTAAAAAATT
GCTGGGTGTGGTGGCACATGCCTGTAGTCCCAGTTACTTG
GGAGGCTGAGGCAGGAGGATTGCTTGAGCCTGGGAGGTTG
AGGCTGCTGTGAGCCGTAATCATGCCACTGCACCCCAGCC
TGGGCAACAGAGTGAGTGAGACCTTGTCTTAAAAATAAAT
AATAATAAAAAAAAAAATCCAGAGCTTCTCTGTCCCATGA
GGTGTTTTGAGATAAAATAGATTTTTTGGGAAGTAGCAGT
TAAGAAAATTGTACCCTGGGTATGAAGAGTCATGTTCATT
CTTTTAAAATCTCGTTCAAATTCATTGTATACCAGGAACA
CTAATGTGAATGAAACTCCAAACTAAGCTGTTTTAAAGGG
TTTTAGAGTTTTAAGCATATGAGGGCTTAACAAAGAGCTT
CACACAGAACTCCCCTGAGGGGTCCATCCTCTGGGGACAA
TGGTCCTTTCCTAAAGTCTCACAATAACTTGGTGGAAAGT
TCTTGACCCTTTTCCTCAGACTGAGTTGCCTTTTAAAAAA
TTATGCCTGATGAAAATATGCCACTTTATCTTATAATGGG
TCTCTCTGTCCTACAGATTCTGGAATGTTAAAATCCCTTC
TTACTGCTGACCTCTTTCTTCCTTCCACTTCCCTTTCTTC
TGTCTTTCTCTCTGTTTTTTCCCCACATCTTTTATTGTTT
TTCATCTCACTTCACTATTATTTTTTGGCTCTCTTTTTCT
GAAACTATCCTTCTCCTGATCATTTCTGTGCCTACATAGG
GTCACTGCTTTGTCTTTGTCTTTGTGAGAGGAAATCAGGG
AAGCACCTTCTCGCATCTGTATGTAATGTATCGCAAATTT
CCTGGTCATCCCAGACCTCTGGCATCTGACTTGCAGCAAT
GATTGAGGGCTTCCTGATGACCAGTAGATGTGTAGGAGGT
ATGGCAGTGGTTCTCAACAGGGCGATTGTTATCCTCCAGA
GGACATTTGCCAATGCCCTACAGTCGTTTTGGTTGTCTCA
ACTTGGTGGAGGGATGCTATTGGCAACTAATGGGTAGAGG
CCAGGGATGCTGCTAAATGTCCTATAGCATGTGAAAGTTT
CTTGTATCGGTTCGAACCCTAAAAACGCGCCAACAGACAA
CCACGAGGCGGTGTGGAGCAACACATTGTTTTAATGAGTG
CCTGGGTGCAGGCGGGCTGAGACCAAAATGGCATCAGCCC
CAAGTGAGGATGGGACAGGGGCTTTATAGTCCTCTGTAAA
CAGGAAGTGTCCCAGTCTGACGTGACTGCTACGTAGTACC
TGGACGGCCTCTTTCTCAGTCTTCAGGGGTACGTGTCTTC
AGGCCAGGGTAGTTGTCTTCCGGCCAGGGTAGGTGTCTTC
CAGCCCGCTGTCTTCCTGCTTCTGCTATCTTGCTGACGCG
TGCTGCTGGCGCAAGTGGCCTTGAGCCTTGGGACTGGGCC
TGAGAAGGGAGGAGTTACTCATCCCTTCAAGCTTTCAGGC
CTGGGGGAGAATCTTTCAGCATGTACAAAGTAACTCTCCT
CCACCCCAACAAGGAACGATCTGACCTTAAATGCCAATAG
TGCCTAAGTAAGAAACCCTGCTATATAGTGTTGAGACTCT
AGTTCTCAAGTGAAGTTGTCTTTATGTGTACCTAACATAT
ATAAAAATAGGAGCAGACCTATTTGGAAATTTCTTTATTT
GTGTCTCTTTTTATAAGTAGCTGAATCAAATGTGGAAGTG
ATCCAGAGGCAGCCACATGGAGAGGGAAAGGCCCTGGTGA
AGGAGCCTGGAGAACTCAGATCCTGCTCCTTCTCTATCAC
TCTGTCACTTATCAGTCATCTGACCTTGGCTTAGTCACTT
CACCTCCCTTTGTTTCTGTTTCTTCACCTGAAAAATGAGT
GCTTGGAATAAATGCTCACTGAGGTCCTTTTAAGTTCAGT
GATGTCTAAGATAAAATTTATTTAGATTTTTCTTTCTCTC
AAAAAATGAATAACAGAAACAGATATGGTCCACACAGCAT
AGTGGACTTTTGAGATTACAGTACCTTCGACCACTTTTCT
CTGTTGGAAAGCGTGTTACTAGTTTTGAAGAGACAGGAAG
AAACACATACACAAGCTTTGTTTTTTATTAGTCATGGCAT
CACAGCTGCTCACTGGGGTCATGAATAAAGAGCTGAGCTA
AAGCATTGTCTTGTGGGAGTAAGGCAAGGAGTGGCAAAAT
GCCCATTGTTTTCTTTTGCTATGAATCTGTTCTCTTGTGA
TTTCAGGTGGAAAACCGACAGCAGGAATCCAATGACATTC
AAGAAGTAAACATCCTGTTTAGGGCAGTTGCCTTCAGTTT
TGCAGACCTGGGTGGAGGAGGGGGTGGGGACAGGGACTCA
CTATTGGATTAAACCATGAACACAAAAATGCCCAAATATT
GTTTGCTTTCCCGTTTTTGCTGTAAAGCAAAGAGCAACCC
TTACATTTTATACAGGCTCCCAAGTACCAAGCAAAATCTT
TCCTGTATTTCCAAATATGGATTTAAACCTTTCAGAGGGT
AAAAGAACTTTAAAGAAGGAAAACGTGGAAATACAGATGA
AGCATTCAAGATGAAAAATTGGTTTCTGATGTCTTGGACC
ACAACCGACTAGTGTTCATGCATTTAAAAAAGTATCAGAT
TGTGCAGGGACTCCCACATGCAGAGTACTTGTAATTCCAG
TCCAGAGTTCAGGCTTTGTACAATGTCAGGACCCTCTAAA
GTTATCTGGCTAAAACAAGAATGTCTTCAGTTGCAAAGGA
TTCAACTTCCAAGGCTTCTGGATGTTGAAATCTTTGCCTC
ACAGTGATTTCTGATGGTAGGGCTAGACTGATTATATAAG
GTGTGCCACATTTATTTCTAGGATCCCTAAATTGGCCACT
ATTTATCAATTAGGAAACTCACTTTCTATGACAGAAGAAA
ACATTTCTGCCTATATTCATTCTACCCGTGCCCTTTTCCT
GCTGACATTTTTACACGATAAAATGCTATCTTTTTAAATA
ACAAAATCTGAACCAGATGGAAAAAGCAAATTGTCTCTAG
GGCAGATTTATTACAGTCATTGAATTCAGAAATGAAGAGA
ATGTAAAGAAGGGATAGTAACCATATAGAGCTTTTACAAC
ACGAATCTTCATTCTCTGAATTTTATATGAGATGACCATA
TCTCCCTCTCTCTATATATAACTTTATTTAAAGAGATTTA
AAACTTCTCAAGAAATGATGCTTTATTTCTTTCCTTTAAT
GACTATTATAAGCCTGAAATTGTTTCTGTTTTCTTTTCTT
TAATTGAATCTCATCAGTTTCCTTCTGGAATGCCAAGTTT
TGTTTTCTCAAACTCTCTACCATAGTAGTACTTCAAATTG
TTGAAATCGTTCTGCTTTCATTTCCACATATTCAGAAGAT
ACATATATTGTTCTTGTAGTCTTTTCCCAGAAGTTGTAAA
CAGTGACACCAGATTTCAGTCACTGGTAAAGGATCATGTA
AATAGTAGTCATCCAAGACACTGGACACACTTTAAAGAAA
AAGGAAAGGAGTTAAAGGAAGTTGGCTGTGTTACATTACT
GCCTCAGAAACTTCACAATGGAAAGTTAAAAAAATCTTCC
CAGAGAGTTTGCAATCAATATTCATTCCTGCAAATTCAGA
TGCCCTAAGAAGGCAATTGAAATTAATTGGAGTGATTATA
ACAAAAATGGGGAAAAGGAGGAGGGGTGAAGACAGCAAAA
ACAAGATTTAAAACTCCAATTTAGAAGAATTAAAGGTTAT
AATGTGAAAGGAATTTTTTTTTAAAGTGAAACAAAAGAAA
TGAAGAAGTGATATGCCATATCGAAGAGTCTGGTATTGTC
TTTAAAATATCCCTACAGGACAAAGAAAAATAAAAACCAT
AGTTTTACAAGTCATTAGCATTCTAAGTCAAGTCTGCATT
TTAGGGACATGGGTAGAAAGTCCTGAGTAGAAACTGATGT
TCTAATAATTGAGGAAGAATAAAACAACATTGATAATCAA
TGGCTCAGAAAGAAGACAAATCAATCATATGAGTATCTCC
TAGGGTTTTCTACATTAAAGAATGTCTCTTTTAGAAAGGA
AAACAGACATCACAATTAGACTGTGTTGTTTGATTCACTG
CACAGCATTGTAAACAATGAAAATGATGACACCGCCCTTG
CCACCACCATTGGCTACAATTTGTGGTATGCTTACAAGGC
ATTCTGCTAAGTGCTTTATATTTGTGTCTTCTTCAACCAT
CACAAATATGCTGAGATATTGTCCTCACTTTATAGGATAT
AAAGTGAAGCTTCAGAGAAGTTATGTATTTTGACTAAGAT
CAGGCAGGTGGTTAAGTGACAGGTCTGATATTTGAACTCT
CGTCCAACTGACTCCAAGACCTGGGTCGGAAGCCCAGGCA
TGCCATTTATAGAAGAGCATTGGGATCTCGGATACTCAAG
ATTTTCCTCCCCATTTGCCTATATCATCATAATAAGACTG
CGGAAGTACATGAAGAACTAGATTACAATATCACTGTTGT
GACTAATGTTTTAGATTGTTATTATTCTGAGATCTTTTAA
TTTGTCATTATTTCCATTGCTCTATGCTGTCTTGCCTGGC
TGTTGCTTTATTATTGAATGAATACCCTGAGCAAGGTTCG
CACACAGCTGTTAGAAATGTGGAAGCTAGGCCTTTTTCCT
GGGGAAGGAGATGGGTTGAAGGATGTGGGGAAACAAGACC
GAATTAGGCCCATCAAAGGAGAACCTGCTTCCTGTTCCTC
GTGCCTCGTAGCATCTGTCACTACCAACGGAAACTCAGTT
CTAGTGGTGAAAACTATAGAAGGCCTCAGCCATTTTTTTC
AATAGAGTTCTATTTATAACATGAAAACTCCCTTCTTGGA
CTGTAGGGAATGAGTTATTGAGGTCCCTGAAAGATAATTT
TGGTGACTGGCGATGTCCTTTTCTAATAATAGCTAGAATT
TATTGACTACTTAGTAGGAATGGTCGCTGTGTTAAGTACT
GTACATACTTGTTAAATCCTTATAATGATTATGTTTTATT
ATTATTATTTTACAGAGGAAGAACCTAGGGTGTAGGTTAA
GGAACACGTCCGAGGCTATGCAGTGAATAAATGAAAGAGC
TGGGATTTAACCCGGGCCTTAACCTCTGTACTGCATGACC
TTTACTATTTTGCCTCTGATAAAAATGAAAATATTTCTCT
TAAGTACTTAGCTTGGGAATGAAAGACAGGTGTGTAAATA
ACCTTGACTTTGGGTAATTGGCTTCAGGCTTATCCATACT
CCGGGCCCTCTCCCACTCACATTTACTGTCTTTCTGTATG
TCTTCCTTTCATAATCTGTTTCTTCCTCCTTCTTGCCGTG
GAGGTTTTTTTGTTTTCTCTTCTCTCCCTTCCCCACAGCC
CCTGCGTTGCCCTTGCCTTCTTAGTGCTTAGATCTGACTC
TGCTTTGTTGGCATTATTTCCCTGGTCTTCTCTCAATCTC
TCTTTCACATCTCTTCCTAGTATTTGAATCTCTATTTACC
AACAGCACTGAAATGTGACCGTGTAAAGTGTAAAAAAGCA
ATGCAGGACAACCTTGACAGGTCCAGATAATAATATTTTC
ATCCTTTCCAGGAAAAAAACAAAGAGGAAAACTCTGTATC
TTTCTTTGTTCCTTCTCATCAGGAAAATCATCTAGCTGGA
GGTCTCAGAGGCAGCTTCTATCTGGCAACCTTCCCCGAAA
CAGAGGAAAACTGTTCTGTGATTAGGAGAACAAGGTGGAG
GGTCCGGCCCAGAGTCAGGGTCAAGGCTGACTTAGGCTTC
AGTCCTTGAAGGACAAAGTGTGTTAGATCCCGCCCTCAGA
GCTTGGCAGAAGTTACTTCTTTGCTTGAAAGGCCCATCCT
CTGAGTAAATCTTCTTACCTTTTCATTATCTGCAGCGAAG
AGAAGATCCAGTTCTCAGAGAATGTATTAAACTAGAAAAA
CATTTTGCTGCTTTTGAAAAATGGTTCCATGTCTTATTTT
CTGCTGATGATTAAGTACAAAAAGTTATTATTTCAAATAT
ATTGCTGGGGAGAGAAAAGAGCTCTAGATGGATAGTGTTA
TTCTTTTTGTCACGGTAATCCTATTTCTTGGCTCAGAAGT
TACACATCATGGGAGAGGTGACTTCATACCTGGAAAAATT
TGTATTAAACATTTGACCAATTATAGAGTATTTTACTGCC
TATGGAATGTTAATATGATTTAATACGTTTACCTAAAATC
TGCATTCATTAAAAAATCTGTGATTTGCACATAATCACTG
CCTAAATCCTTGCCTCAGCCCTCTCTGCATTGCGTGCCTG
AAGATCCCTGGGGTGGCTAGAAGTTCTGAACCATTTTCTT
TTATGTCTCAGCCAAGGTGCATCTGTCTAATGTCTTCTAA
CCAGGTGTTATTAGGTGGGATTTTTGGTTGGCTGAGAAAT
CAATGAGTGGCCAAGTGCAGTGGCTCACGCCTGTAATCCC
AGCACTTTGGGAGGCCAAGGCAGGTGGGTCACCTGAGGTC
AGGAGTTTGAAACCAGCCTGGCCAACATGGTGAAACCTGG
TCTCTACTAAAAATAAAAATAAAAAAATTAGCCAGGCATG
GTTGGCGCGTGCCTGTAATCCCAGCTACTCGGGAGGCTGA
GGCAGGAGAATCGCTTGATTCTGGGAGGCGAAGATTGCAG
TGAGCCGAGATCGCGCCACTGCACTCCAGCCTGGGCGACA
GAGTGAGACTCTGTCTCAAAAAAAAAAAAAAAAAAAATGA
ATGAGTATAGCAGATTTCATCATGCTCCTTTCCCCCAACT
CTTTATATTTTTTAGTTTAACAGATCTTTAAGTCCTCTAC
AAGTGTTTAGCTCTTTCACCGCAGAACCTCTGCGTCATTG
CTGCCCCAGAGTCCTCATCCCACTGACTCCCAACCCTCAA
GATCTCAGCTTTCACATCATTTCCTCAGGGAGACCCTCCC
TAAAGCCTTGACCAGGTCAGCAACCTCTGAATTTCAGTGC
TTCCCTGGGACCCTGGACTTCCTGTATTGTGATGCTCATC
GCATAAATTGTTTTTGTGACTCTGGGAAATAAAGGGCACT
CAACAAATATTAGTTTAATTGGTGAATGAGTTTCTTAGAA
GCAAAAGTCCTAGTTTCAAACAGTGACATCTGAGCATGTC
TTCCTTCCCCTATAGATGATTGCAGTCGGTTGGAAAAGAA
TCACACACTACAAAGTTTTGTATGTTGCCAAGAATGCCTG
AGGTAGAAAACTCAATTTTGGTTGTCTCCTCTCCTATCAG
TTTTGGGCCCCTGGCCTTGGCCACCTACCCAGCATACTTG
CCCTTAGGACTGAGGAGTTTTGTTCTGTGATCCACCAAAG
ATTACTTTGGAAAAGGAAGTCACATACTGGCTTTTCTCCT
GACTGAATTTAGGTTATGTCACAATTGTAATCATCCAGTT
TGGCTTCAGGAATTACTTCTGCCTTTACAAGTTATTCAAG
AATCATCTCTTGCAGTTAATACTACAGTATGATGTCTTTG
ATTTGTCCCAGAGAGGATACCTCAAGGTATATGTATGTGG
GCACGTATGTGCGTGTGTGTCTGTGTGTGTGTTCACAGCA
GCCATCTTCTTCCAGCAGGCCTGAAGCCACACATGTCATA
GCATGGCTTGTATTCTGTGTCATTCTTCCTGTGAGAGGTG
GCAGATTCTTTGAGTCAATTCCTGTGAGTGCTGATGGATT
TTTCGCTGAGCCGTTTTACCTTTTCAATCCCTTCCTTCTA
TGACTTCTGGCAAGTAGTTGTAAGACTGTTGACAATTATG
TTTCTCTCCAGGTATCTCAAAATGTCCTTATTGACATTAT
GTCATTTGAAATCACAACTGATCAGTGTCAGGTAGATGAA
GAAGGTGTTATTATATCTCTTCGCCAGAGGGGGGGGGTCA
GTGGAGTTAACTGACCTATCCAGGCTTCTTTAGTTCCCCG
GTGGGACAGCCAGGATGAAGGATAGAGTTTTCCTTCTCCA
GGTCTCCAAGCGTCCTGTCTTGGTCTGTGTACAGAACCAA
GTGGCTTCTGTAGTCTAACAGACATACCGGACCTGTAAAT
TTGTGACTTCAAACTAGAATTTCCCTTCAGCTGTAAGATT
CTTTACATCCCTCCACTCTGTTCTGGTTAGTATATAAGTT
AGATCTTAGGACTGGAGCCACGCTGGGTAAGACCTAAAAG
CCATTGGCCAGTAATCCTGTTTTTCTTTTCGTCATTATTT
TGCGATGTTGCTTTCTTTTTTGAAATCTTAAAAGTTTCGC
ATTTGTATCTGCTTCTAAATCTATCAAGAACGGAAAGTTT
CTTCCCAGGACTGGCACACACAAAGCTACTGTGAGCCTTG
GGCATGTGTCCAGGCCTTTCCAGAAAGCCTCCCTGCCTGG
CGTGCTGAGAAACGCTCTGCCGATGAGGAGGGCAGGGGTC
TGCCTCGTGTTCTATTGTGCTGTTTGTGTATGTCTTTCCC
TTTCTCTGTTTCTTCGTCCTCCTCCCCCTTCATTCCTCTT
TTGTGTGAAAATGCTTTTTTCTGGCTGATTGAGTGTCTGA
GTTTGTGGTGAACTTTCAAAGCCTTCTTAGGCTAAGCTAC
AGGAAGGTCACTGTCACAAAGAGTAAAAAAATGCATAGAT
CGCCAGAGCTCATTAAAAACATCAGATTGAGGAAGACAAA
ATGTCCACCTAAGGGCAAGTCCAATCTGGACGAAGGCTCC
TCTTTAGAACTCTCCTGGTTCTTCTGAGGCTGCAGCTTTC
CATGGAGGTAAGTGCTGTGTGCCCATCAGAAATACTCACA
CAAGCATGCAGGGATGGAAGCAAGGATGCACATATTTTGT
AGTTGTGAGAACCTGAAAATAACTTAAATACCTGCCTTCC
AGTAGAAGAATACTTAATTACGGTGTGTCCATATCATGAG
AAACAATAAGATAGATCTAGAGGTAATGACGAAGTATCTG
TAACATACTGCTCAGTAAAAAAGCCCACGTTGATTTTCTA
TCTATCTATCTATCTATCTATCATCTATCTATCTATCTAT
CTATCTATCTATCTATCTATCTATATATCTATCTATTTTT
TTGGAGACAGGGTCTTGCTCTGTTACCCAGGCTGGAGTGC
AGTGGTGTGATCACAGCTCACTGCAGCCTCTATCTCTTGG
GCAAAATCAATCCACCCACCTCAGCCTCCTGAGTAGCTGG
GGCTACAGGCTTGCACCACCACACCTGGCTAATTTTCTGT
ATTTTTTGTAGAGATGGGGTTTTGCCACGTTGCCCCAGCT
GGTCTCGAACTCCTGGGCTCAAGCAATAATCCTGTCTCAG
CCTCCCAAAGTGCTGGGATTACAGGCGTGAGCCACCACAC
CCGGCACATATTATGTATATTTAAATGTGTATACATATCC
ACAGAAAAGCCTAGAAGGATATATTCTAACAGTTAACAAA
AGGTCCTGGGAATGGGATTAGGATGAAGGGAGAGAGTAGG
TATTTTGCTTTTTTAGTTTATGTACATTTGTAAGACTTAC
TTTTTTGCAATAAATAATGAGTTTTATCATAATAATTAAG
GATCACAGGCATTTAAGAAGTGAGTAATATATTAGCATCA
CGACTCTTACCTGTAATTTTGTGTTTCTGTCTGGGTGTTC
TTTTCAGTGAAACACTGTCTTGTTAGGCTGCTGCTGTTTT
TGACTTGAGTATATGATATGAATTATCGCCTCTCCATATC
TGTTTTTCCATCAGTGCCATCGTAAGAGTATCTTTTCACT
GAAATATTAAGAAACATTAAGCAAGTATAGTGGTGTTAAT
TAGATTAATTCATCCCTCTTTTTAAAGGTGCAAAACTCTT
TTTCTGTAAAAATCAAGCTGATGTAAGTGCAAATATCAGG
TTTTCAATTAACTTATTCTGGGTTTCTGGAAGAAAGTGAA
ATTATTGCTTATCATTTCATTTAATCTGGACTAAATATTT
GGAGTATTGAATTATTTCTATGACTTTCATTTGATGGTTT
TATGTATCTACTTTAGATGCAGATAATTGAATATTATAGT
TCCAAATGCTTTAACATTCCACATTAGTGAAACAATGATC
TACACCATAGTGAAAACAGTAACATATTTATTTCTTTCTG
TTTGTACTTCAATTCCAAAAGTTAAGCATTAAATTGGCTT
TAGTCATACTTATGCTTTGATGATAGTCCAGCTTCTTGGT
GTGAAATCAAGATGTGAAGAAAGTTAGACACACCTGTGAA
AGCCCAGCCTTCAGTTTCACATATGTGGGTAATAACTTAG
TCCAGTTATAGTTTGTTAACTAAAAAGAAACTTGTTTGAA
GTATAATTAGGTGATAATGATAATTTTAAAATGTGCTAAA
AAATTCTTTTTGGCTGAAAAATTTTGGTAAGGTGTTTAGT
TAAGATGAGATGTTGTGTCTCTGTCAATAAAAGATGCATG
GATTAATATATAGTCCCTGTCATCTGCTCCAGCCTCCAGC
AGTGAATATGCCTGGACCGTATGGGGTAGCTGGTTGCTAG
GCAGACAGAGTGTTCTGTTCTGTTCTCGTTGTCTGTGGCA
TGTGATTGAGTCAGGAGTGTTGGTAAAGTCTTCTTTGAAG
ATGAAGCACAGAATAATTGCACGCAAAACATTTTATCCTT
TTTATCCTTCAGCTATTTGTCTCTTGCCTTCAGTGAGTGG
CTGCCCCAACCTAAAGACAACATGCTGTGTTATCACTAAC
ATACTGGAGGGAGCTGTGCACATACAAATGACCCGGTCTC
TTTTTGTGCCCTGGAACCTTGTCTTCCCCTAGGTGGACTC
TGTGTGACCCACAGAGCCATCAGAAGATATCACCTTTGCT
TATCAGTTTTTCTCCTTTATCTTTTAAAGACATAACTTCT
CTACCTGCTGTTTCTCCTACTTGAAACATATTTTCCTCAT
TGTAATTTAAGAAACAAAAGGATAATTTTATGAAGACATT
TTCAGTGTTCATGCTGAAGCCCTGGTGATCCTTGTCAATT
TGAATTTATGCATGTATTCTTTCCAAACTCAGGCACTTCC
TTTCATCAGATGGATTTCTGGCCTACCGGCAGTCAGTTAT
TTCCTAACATATTAGGTGGCAGATTTTGTGGGATTTAATT
TGAGCATAATCTTATTGTGTACAGATTGCTTTGAAGTTTC
TTCGGGACTCACTAAACCTTCTACACATCAATTTTTCTGC
CCTGTATGGGTTTTTTCAAAGTTTAGCCTCCTTAAAACAA
ACAAACAACAACAACAAAAAACCTTATCAGCTTCACTGCA
GCACTCCACTTAAAACAATAAAGTTTAGTTTGTTTTCAAG
TGCTTTAAATCCATTGATGTTTCTAGGAACTTTTGGATGT
ATGATCCGTTGACCACCTACACAAGTTTCCCGGGGTGCCC
CTGGGATCTGCCCTGGTGTCCAGGGATTGCTTTGCCTCCC
CACAGCCAGTTGGGTACAGTGACTCTCCATTTCTCTTTCT
CAGTGCAATCGCTTCTATACTGAGGGCCTGGCTTGACCAG
TGTGCAGAAGACTTCCGAGAGCCCCCTCACTTCCCTTGCT
TACAGAAACTGCTGGATTATCTCACACGGATGATGCCAGG
CTCTGACCCAGAAAGAAGAGCACAAAATCTTCTTGAGCAG
TTTCAGAAGCAAGAAGTGGAAACTGACAGTGAGTACTTGT
TTGTTCGCAGGGAAAAGGCTAGATTCTGATTCTCCAGCCT
CCACGCTGGAGAAAGGTTCTCCCTGTGCTGGCTAATAGGA
AACCTTGGTACCCTCAAAACAACACGCTGCTGGAGGATTG
GCTTGAGTATAAAATTCTCAAGGTTACTGAAGTACTAATT
ATAGAGCCTAGAATTTTAGACAGAGAAGGGTATTTTCAAG
ACTACCTAATCTGGCTCCCTCATTTTATGGATGAGGAAAC
TGTGGAAACTCCAACTCAGAAAAATTAAGTAATTTCCTGG
GGTTTCTTCTGTTACCAAGAAGAGGGTCTCCTTGATGAAC
TTTAATCTTCCCTTATCAATATGTACCATGCTGAACCTGA
GTTTGCATTTTATTACCTGTTTAATGGCTCCTTCTATCCT
TCCATCACAAGCACTCCCATCTAGCAGTCAAGGAATGAAG
TCCAGTTCTGATCCTGCCCTCCCAAAAGCTTGGAAAGGTG
TTTGTCCTTCAGGATGGAAAAGCATCACTGTAACGGGTCC
CCTGCCAGTGCAGATTATCATCATTTAGCATCTCTAAGGG
CCTCATCAAAGGAAGTTTCTGTGGCTGTTTTTCCCTATTT
GAGGAATTGACTTCCTATTTTCAAGGACAAAGGAAAGGCA
ACCACTGCAGGTCATGAGGTGCTTGGAACTATTAGGCTTT
GAAGAAAGTCAGAAAGAGGCTGGGACAGGCTTCCAGTGTG
ATGTTGTATCCTCTCACTGGGGTGCTGGGTGACAGTTGCC
ATGGTGGCTGACCCACTTGGAGCTTCTGACAGGCATTACC
CTGAAGGGATGCCTGACTTCATCAGTAAGGGAAAGGAAAC
CGTTCGTCAGCACCAATAAGGAAAGCTGCATCAGCTCCAA
AGAAAACAGATCTAAATTCCAAACAATACCTGCTGAATTT
CTTATGGATGGGGGTCCCAGAGAGAGGGAAATGCAATTGC
ATCATTGGAAGCTGACTGCCAAATACTCTATATCTCAGAT
GACTTCATCTCCCAGGAATGTTTGAATACCAGGGGCACTC
CTCCAGCTGCGGACCTCAGCTCCCTTCAGGGCCTCCATGC
CTGGCTTTGTGCTGGAGTGGAAAACGCTGTGTTGGAGCCC
AGCTCTCCCCATTGGGGCTGCCCCTGGCTCCGAGCCTAAT
TGGGGAACCGGTGGGACCAGTCATTCATTGTTTCCAGCAC
AGGGACTGCAGGGCAGAGCTCATTTGGCAGGCTGAGGCAG
GGGAGAGGGAGATTGCCTCAGTTCCCATGTGCTTGTTTTA
CCCAATTTTACTCCTGCAGAAGAAGCAAGCTCTCCTATGT
GTTTTTAAAAAGTAAAATTGTGCTTCATGTTTTTACTTAT
CTCTGGAGGAGAAACAAAAGCAGAAAACAGTGAAGGCATG
GACTATGCCCCAGAGAGAAAGGATCATGTAATCTTCATGC
ACAGCAACGTTATAGACACACATTGGGCTGCTGTGTTTGC
TGAATGAATGAATGGAAAGATCAAGCCTTAGCACATACCC
TGCTCCTTGATTGAAGTGGGTTAGGCTCTGCATTGCAGGG
CAACTGGGATATATGTATGTATTTGTTGACAAGACGAGGG
AGAGGCCCTTTCTGAACCTTTATTTGGGATCCCAAGTTTC
TAATTACTCCACTAAATTAAACAGTGCCAGAGTTGTATGG
AGGAAGAATGATGAAATTAGATTGCTTAACAACCTCCATG
TCATGGGGTTTTAGCTTCCTTTAGCTTGTACCTGTTTGTG
TCGCAGACTCCGGGGATAGGCAGTGATCCCCTCCTACGTT
TTTCAGTCATAACCCAACCCCATTTGCATCTGGACCTTCA
AGTCCAGGGTAAAGGGGCAATCCTTAAATCACATACCTGC
CACCAGTGTAGGCAGATACCCACATGCTGCCCTAAAGGGG
AAGTGGTGTAGGGTCCGCTCTCAGAAGCTCCTTTTCCCTG
GAAAATGAAGGAAAGCCACTGTGACTTAATCCAAGATGCC
CAATAGTCTTTAATTCTACAAAGAAAGAAAAGGCTCAAAA
TATAAGCATTCTGGAGGAGTAGTAACATGCTCATTTACAT
TTCTGCTAAGATATAACTGAATGTAACTAGAGTTTTCTTT
CCTTGAGAACAGGTTTGACAGGAAGGAGTGCGAGGAGTGT
GAAGGGGCTGAGGTTGGGAAACAACCCGAGCACTGGGGAA
AGGTTCCAGGAAAGGAAGGCTGGGGATTTAAGTCAGAAAA
ACTTCATCAAATTCCAGTCTTTCCAAATGGAGACTGGAGG
TCCTATTCCAGGTGTGGGCTCTTCTGCTTTTTATTCGGAA
TCCTGGGTACTGATTTTCTCTTCTTCATGCTGTGCCCTAT
GTAATTTGCTAATTGATGATCTTGGCTGTGATAGGTTCAG
GTGAATTTAGTTGAAGACTGTTCTGCTTCATGCATTCTTA
GCTTTGAGTGGAAGTTGAAAGTGACTCTGAACATTTTGAG
AATTTTGAGGGCTTCATCAGCATTTCTAACACCAAAATAG
CTCATTTTATTGCCCAAAGTCCTACCTGCCTTCATGGCGA
GTCCTTCCAGGCTTCTGCTTATAAGTCGCCCAGCAACCAA
AAATTGCATGGTTGGGGTTTAGGAGTTAGTTGGATTAGTC
CTGGAGCTGATCTGATCAAAAAGTTTGAAAGAGCCCTAGA
CAAAGGGCTCTCTCTAGACTTTGCCTATCCTGGCTCTGTC
CTTGGCCTAGGAGCCAGTGATTTGTCAGAGTGAGAGCATG
AGGGCTCTGATCTTAATAGAGAATCTAAGAACAAGCAGAG
ATGGGAAGATCTCCATTGCTCTCAGATGCATTGTGCTTGT
GGTTGTCTCCCTGTGGCTGTTCTGGAGGATTGGCCCTCTT
CTTCCTAAATAAAAGAAGTCTGATGACTCTATAAGCAAGA
TTATATACACTGGCACCAAATTACTAATCTTTTCCGTATG
TGAACAGATGGGCTTCCCAATATGATCTCCTTCAGCCTGG
AAGAGGAAGAGGAACTGGAGGGTGGAGGGTCAGCAGAATT
CACGTGCTTCTCAGAAGATCTCGTGGCAGAGCAGCTGACC
TACATGGATGCAGTATGTCTTCTCTTTGTGATCAGATGTA
CTTTCACTTAAAACGTGGGGGAGTGATGGCACTGGTGCCC
CGGTGAGAGCAGTGGGATAGTGTGATTTTAAGTCTTCTTG
AATCCTTGAGAGAGGCTGCGCCTGCAGATACAGAGTTAAG
ATGTGTCTTGAATCAATCATCTGAATAATTCAGGCCTGAG
CTCTTCTTGCAACTCTAGGAGAAGGTGCTTTTGGAGCTCA
AGACACAGAGGGAAATAAGAATTCGAATCCCTGTGAAACA
CAATCTGCCTTGTTCTGTGGGTATTTTTCTCCCTTTACAC
TCATAAATATTTCAAGATCTGAACTGTTTATTTGGAGGAT
TGTAAAGGGATCAAAGTATAAGTTAGAATAAAATAAATTC
ACAGAATTCACATGTGATTGTATCTGGCCTCTCATTTCCA
CGTGTGCTTTCTGTACTTTTGAAGTTTGAATATTTTTGTG
AGCTGGACATATTTGAGTATGTCAGTCACATTTCATAGGT
CGGTGTTAGCTGGTAAATACAAGAGGACTGTGAGGAGTTA
TCGTGGTGGCTTTAGCTCTTCTGTTTTGTCACTTTTGAGA
AAGCAGCGTGGAACATGGTGATTTTCCTTCTGGTGAACAT
TATCGATGAGTATATTAATTATTTACTTTTGTCTGTTGAA
ATGGACACCGTGAGACAAATCAAGTAGAAAAGGATTATCC
GGCCATTCACAAAAATACCAATTTACAAATGACCCAGATG
ACATGCTTTGCCATATGAAATGTCTGTGTTGTCCTTAAAG
TCAGTTGCTCTTTTGTTCCAGCAACTCTTCAAGAAAGTAG
TGCCTCACCACTGCCTGGGCTGCATTTGGTCTCGAAGGGA
TAAGAAGGAAAACAAACATTTGGCTCCTACAATCCGTGCC
ACCATCTCTCAGTTTAATACCCTCACCAAATGTGTTGTCA
GCACCATCCTGGGGGGCAAAGAACTCAAAACTCAGCAGAG
AGCCAAAATCATTGAGAAGTGGATCAACATCGCTCATGTA
ATTGTCTTTTATAAAATATTCTTTGTGTTTGGTAGATGCA
AGAGACTACTCCATCACTTCGTTTAAATAGTTTAGCTGTT
TGGTTGAAAAGGCAGTCAAAAGACCATATATGAGAGCCCA
CTGGGTTTTTGTTGTTGTTCCAGAGTAAGAAAAAAGTTGC
TTTTCTAAACTTGGCAGCTTATTTATTTTCCTCTTTTTTA
AAAAATTGGACCCCTGCTCACTTCTTCCCAGTTATGGGCT
CTCACACTGCTACCTCTCCAGAGTGAGACATTCTGTCTGC
TTTCCCCTTTGTATCCACGACAGACTGAGTGTTGGTTTCA
GCACCATGTTCAGGAAATATAAATGGATGGTCTGCATGTC
AAAACAGACTGCCCTTCAACCCAGAGTGATTACCTATGCC
CCCTCCCAGTACCTGGAGGCATTACATCTTCTGCAGTTTT
GAAGAGCTGGTACTTTCTCAGAGTCCTGAATCTCTTTTCT
AAAGGACGAGACACTTACAGAGATCTCATATTAATCTGAG
GTCATATCTCATATTAATCTGAAGTTGGAGGGGAGGAGTC
TATTCCTGGGCCTGACTTACATTCTTCTGAGTGTTGGAGT
CTAGTCTCTTGGATGAACCGCTTACATACCATGGGACCTC
CCCTTCTCAGCATCTTATGTCATGACTGAGAAAACGCCAA
CATTGTGCAGTCAGTGGGCCACCAAATATTTTGTGAACTC
CTAATGTGTGTAAACCACAATATTCTGTACTTAGCGGACA
TACTAGGATAGAGCATAATTATTTGTTTACAGGAACCTGT
ACTCAAACAAGAAAGCTAAGATATACTGGAATTATCTCAG
CCTGAGGCAGTAGAGGAGTAGGGCCGTGGGAGATAAGCAC
CCTAAAAGCGGAGGAGAGAGAAATCATTTCTGATAGGATG
ATCAAGGAAGGTTTCACGGATGAATTGACATTTGAAATTA
ACTTTGAATAACAGATAGGATTTTTGGTATTTGAAGATTA
GAGAGGTATTTTTTTTTCTAGGCAAAAGAAATTACATCAG
CAAAATAATGATTTTGAAAAATTATTAATATGAAAATATC
ATATTAATTTGTGTTCTGGGCTCTATGGGTAAACTCTCAC
CCAAAACACATTTTGCTTTATGTCCCCTTAAATATATTTT
TCCTTAAGCCCCTATTGATAGGGCATAATGTTTCATTCTC
TTTTGTTGTCTTTGATTAAATAGCAGAGACACAATTGTGC
CAGATAATTTGCCTTGAGTCTTCAGGTGGTCTGTTATTAC
AGACTTCTTAGTGTATTATGAAAGCCAGCAAGAAACAAAG
AGTAGAAGTTGCATAAACAACTTATATTTCTCCTATTCTA
AGTCGAGCTTATTGCTCAGCAAGTAAGAGATACAAAAGAA
GTTGTGAGTGAGATATAGCGTAGAAGTTCTCTGTCTTTTT
AGAATGATAAGGAATTTTTTTTTTTTTTTTTTTTTTTTTT
GCCGTAAGTGTCACAGCGTGTCTCAAAAGCAGACTGTCTA
CCCCTAATTCATTCAACTACTTTGGCTATAGTGACAATAT
AGCATCTGTGTATGTGACATAGTGGGGCTCAAGCGATGAC
TTTTGGTCCAAATTGAATATAAATTGTGCATTTATGTAGT
AATAAGAAATGCAAGTTGAATCATTTGAAGTATATTTCAA
ATCCCATATCGTGTGCTAATAAAGCCAAGGGCCATTACTT
TTTCTTGGTGATATCACTTCCTAATATTGAGTATGTTGTG
TCTTTTACAATTGTGTAGGGAAATGTAGTAAAATAATGAG
ACTCACCAGTGGTTTGCTACCAAGATTTATTTTACCTTTC
CTGCATTCATCGTAGTCAATTTTTATTGAAAGGATATTTG
AAAAAGAAAATTTTTCTGACCTAATATGACTATATTTTCT
TGGACTGCCTTTAATGGTATGTTTTTACTTCTGCATCACA
TCTCCTGGAAGATGCCTCTTTTTCTAGAAATGGGACCAGA
TGCCTTTTGTACTCCTTTAAACCCTTAGTTTAAACCTCTT
TTTGCATAATGTTTTCCATATGTTTATTTCAATTTGTGTG
ATATATCTGTGCCTGAGTTCCTTTTTTTATTGCAAGTTTC
CTGATTTTTAGAATATAACTTTTGTGAACCTTTGTTGAAC
CATGCTCCCATAGGCTTAGTTTCCAGATTGCAATTCAGAA
CATTTCTCTTGTTCTCTCTCTCTTCCCCTCCCTCCCTCTT
CCCTTCCTCCCTCCTCCCTCCTTCCTCCTCCCTCCTTCCT
GTCCCCTCCTTCCTCTCCTTCCTGTCCCTTCCTTCCTTCC
TTCCTTCCTCCCTCCCTCCCTCCCTCTCTTTCTTTGTTTC
TCTCTTTCTCTCTCTCCTTCTCTCTTTCTCTTTATATCTT
TCCAAATAAGGGGAGGACATTGAGGCATTTAAAAAGGGTG
GGCATGACTTTTATTAAGTACTTTGGCATTTACTCTGAAG
AAAACGTTCGAGGGTTTGTTTGGCATAGTTTTCAGTGTCC
AGATTTTGGCATGCTAAATCAGAGTGCTGTTTTTCCTTCA
TATTCAGGATTAACATTTCTTTGTGAAATGATTCTCGAAG
TGATTTACATTTATGCCCAATCACTCTGGGACTTCTTACC
TGAGATACTCTACACAAAACCAAATACGTGCTCACATGGT
GTACTCACTTGTAAACACTGGGCCTAGTACGCTGTCATGT
GCCTGTATATGAAGCATCTCCTTTGACATAAGGCCTGGTC
CACTCCCCTCACGTTGCTGCCTTCCCCATGCCAGCCAAGA
ATGGGACTTTCTCCCTGTCTGTTTTGCTGTCCCTGCTATT
CAGTCACAGGACTTTGACTCCAAGGTCACTAACTGCTGAT
GCTACAGGCTCCTTATGGTAGCTTAAGTTTAAATAGGGAG
CCTCTCTCCTTACCCAGAAAACAGCATCCAGAATGTTTCC
TGTTCTCTTTCTATTTTGTTTTAAAACATTGCCAAAATGA
ATTTTATTTTAAAAGGCCGAGTTATTTTGGAAGCATTGAA
GTACCAAGGTGTTTTTGAATGTTTATGGTTGCAGGACAAG
CCAATTTGAAACCAAATGAATGTGTATAAAAATATCGCCC
CTTGGCTAAGAGCATAAAAGCCAAAGTTCAACTTGTGGTG
AATTTTTATTGCCAAATTATATACACCTCTGTGGACAAGG
GTTGGTCATGAGATGTTCAATACCATCTGACCTCAAAGTG
GCTGCTGCCCAGCTCATTTTGGGATCTAAAGAAGATCTAA
AGTGCATATTTTTAGGACATCCGTGTGCTTTCAGCAGAAG
AAAGTTGCTCTTTCTAGCACAGCTCTGTAGACTTACCTCC
ATTAGTGTTTTTACTAGGAAAGCTGGAAACTATAAAACTG
TAACAACAACACAAAAAAATATATTGAGGGGAGAAAAACA
AGCATGCTGTGCCAAAATCTATAAAGTGTTTCGATGACTG
GGGTGGGAGGAAGGAGCCACTTTTTGATGTTCATTATTTA
TACAGCTGCCTATTTAGTGGTAAGAATTCATAGCAGCTGT
GATACCTCTAAAACAGGAAACCACCAAGTCACTGTAATAT
TGATAGTTAAATGCCTTTTATGTTTTAATCACTCCCCATG
CAGGAATGTAGACTCCTGAAGAATTTTTCCTCCTTGAGGG
CCATCGTTTCGGCGCTGCAGTCTAATTCCATCTATCGGTT
AAAAAAGACTTGGGCTGCCGTCCCAAGGTAAGTTCCCAAG
TGTTTGCTCTACTTTTCTTTGGCCGGGATAATTAGTGGTT
ATGATGAGTCCTCACCTTCAAAGCTTGTATCGCATAACTA
GAGAAACATATTCGAAATCCTCTGTGTGTTTCAGGCAGGG
TGCATCTTACACATAATCATTAATGACTTTTGAGGCAGGG
CTCCTGCAGAAATCAAACTCATTCTAAGTATACCAAAGCC
AAGATTATTGGCTTTGGGGATGATTTGAAGGATGTGCTTT
TTATCCGGATTTTGAGGGATAAGGTTGTGGAGTGATGAAG
TTACAGCAACTTGCCATTACTTCTGATTATTTTTCAGCCT
CACTACAAAGCCCTAAGCTATTTTAGGACTCAAGGGGTAA
TGTGTGCAGATAGGACATTAGTTCTTGATGTTCAGTAGGA
AACTATTTAGTTGTCCTTTTAGTTTCAGCATTTTAAAAAC
TATCTTATTGGCATTAAAAACCTTTAAATGTTCTTTCCTA
AGTACCTGAAATTATTAACTGGCCACATCCTATGCTGCTT
TTCTTCATATTTCTTGGTGCAACCTTTGGAATAATTAACA
ACTTAGTTTCCTGATTTTTGCACTACTGCCATCGCTTCCA
TTTCCGGAACTTCACTGTAGATCAAAGAACTTTGTGCAAA
GGAAGGAAAGGTGAGGGAGGGGGCAGTTCTGATTCTCTAT
CACTACAGATTTAGAGGCTGGGGATTGTGTCATGAGTACA
ACTCGGCCAGCTCCATTCAACAAGTTTGCCCAGGTTTGAA
CTAGTCAGGAAGTTAGGCTATATCAGGGAAGAATGTATAA
ATTCTGTATGGTCTATACCACATATGGTATAATCAGTCTC
AGTTAGGAGGAGAAGGATGCCAGCTGGCTTCCCAGCCAGG
CTGCCTTAGTGGGGCAGAATGGAAGGTCTCGGTCCTCAGT
TTCATAAGTTTACTCAGAGTTGATCAAGCCCTAAGGGACT
GGCATTGTTTGAATTTGCAAGAGCCCCAAGCTGGTAAACC
AGAGTTTCAAAAATTTATGCTGAAAAACGAGTGCCAGAAT
CCTCAAGCGTGCTGATAAGCTCATGTTCTCATTCAGGGGA
TAGTCTACTTAGTGTAAGCCAAATTATTTATTAGGTGATT
CATTGATGGGTAAAAAGAAAAAAATAAAGTGGATGTTTAT
AATGCCTCATGTTACAGAGCTGTAGAAACTACAGCTACTT
GCACTCCAAAGCTCGTGCTTTGTTTATGACACCAATAAAG
ACCAATGCAATTTTCTTGATTATTACTCTTTTTTTGGGTT
CTTTCTTCTCTATTTTGAAGAATCAAGGTGATTGTGTGTA
TTAAAGAGAGATTAGTTGGTTGATTTTCCTCTGCACATTT
CTCCTTAAGAATGATGGGGTCATATAAAATCATTACTTGA
TAGGCCCTGGTGAAATGCGATGGGAAAATCAGAAGCATGC
AGTGTCCCCACCCTTCACACCTCCACTTCACCTCTTCTTT
CCCTTACCACCACTCCCCACTCAACTGTAGTATAGTATCA
AAAACAAAGGGACAGTCAAGTGTTAAAATGCAGCCTTACT
CAATTGATTGCAACCTTGTCTGATTGCCATGAAAGGTAAT
CCTTTCTTTGATGGTTGAAAAAAGAACACTAAGGAAAGTC
ATGTAACCAGCCTAAGATTTCTTCCACAGCAAGTTTGAGA
CTAAAACACAAGCAAAAAAAATTAATGGACTTGTATCTTA
GTCTCCTTGGCTGCCATATGAAAAGATTTATTCTAGCTGG
CTTTTAAAACTATTTTCTAAAGACAAATGAAAAACCCTCT
AAGCTGAATTCTGTATAACATATGTTTCTGGTTTGTTTCT
TAGTTGGTTTATATGTGTTTTAGCAAGGATACTACAGAAG
TGTCACAGTTCCGTAGAGAACACACTTCTATATCAGCTTT
ACATGTTCTCCATTGCTAAATTCAAGGAACAGGATTAAGA
TAACTTATTTGGACATGGTGCATCTATACAATGGAATATT
TTGCAGGCATAAAAGGATTGTAGTACTGATACATGGTGTA
ACATGAAGGAACCTTGAAAACATGATAAATTAAAGAATCC
AGCCACAACAGCTACGCATCATATACTTGGACTTGTATAT
GAAATGTCCAGAATCACAAATCTATGGACACAGAATGTAG
ATCAGTGGTTACCTAGGGCTGGGACTGGGAGGACGGTAGG
GTCACAGAGTGATAGCTAAAGGGTAGAGGGCTGCTTTTTG
GGGTGATAAAATATTCTAAAGTTGATTATGGGGATGACTG
CACAACTCTGTGAATATACTAAAAAGCATTGGACTGTATA
CTTCAATGATATGTGGATTATATCTCAATAAAGCTGTTAT
TGTAAAAAAAAGAAAAGAGAAAAGATATCTTATTTGGTTA
TCACTTTCCCTATAATCCTTGACATTTGTCTCTTTAAGTA
GACAAAGGGGATACCTATTTATTTCTCTTCATTTAGGGCC
ACATATAATTAATTTTGAAATTATTTTCTCAAAATATGAA
TAGCTTAATGGTTTTCTTTATTATTTAGAGTAATATTACA
CTCACTATAAAACAGGCTCTTAATAATGTTTTTTTCATAT
TAATGAAAATGTTGCATGTATAGTGATATTGCCCCTATTA
ATTCTTTGTCTTCAGAATCATGCACTCATTAACCCTGGAG
GGTGTGTAGAGAAAACCATGAGGCTCACAGAGATGTAGTG
TCCTGGAAAGGGAGAGGGGCAGAGCAGATGCTCTGCATAT
GTGGTTTCACTCACTGTCCCAGCAGTCCCATAAAAGCACT
GTCATATTTCCCTTGTAGAGATGAGAACATTGAAGCTCAG
GAAAGTTAAGCAGCTTGTCCAGGATCATTCAGAAAGTGAG
TGGAGAGATGCAATTGGAACCCACCACCTCTGGTTGCAGA
GCCCATCCGGTTCCACCATTCTCTGACTCTGGGAGTAGGA
ATAGTGGCCTGTGAGCCAGAAAATTTGGCTTCCATACCTA
CAACTCTCAGCAGTTATTCGTGGAAATTTGGGAAAATCCC
TGGTTCTGGCATCTTCATCTCTAAACTTAGGGGCCTGGCC
GAGATGGCCTCTCAGATCTGTGGGCTCTGTGTGTGCATGT
AATAGTTTTTGTTTTTTTTTTTTAACTCACTGACAAGAAC
ATGTCCTAATTGAACAACTTGATGCCCCAATTGAATAATC
CTTGTTTATGATTATAATATGCATGGCTAGGGAAATATAC
CTCTCTCCACATGGGTGACCAAGTCTACCTTAAAAGAAAT
AAAAAGCCATCCTGCATAAAAACATTCATGGGCCTTATCT
GTGCTTACAGTACCCACCAACCCTGAGATCAGCACAGTCC
CTCCTTAGACATGGGTCCTGAGGACAGCTGGGCCAAAAGT
GTCAGATTATTCCTAACTCTTCATTGTTAATATTTTCTTA
ATCCCTTTTCATAGGGACCGAATGCTGATGTTTGAAGAAC
TTTCAGATATCTTCTCAGACCATAATAACCATTTGACCAG
CCGAGAACTACTGATGAAGGTGAGGCTCTTAGTGAGGGTG
CTGTGTAGTCTTGTTAATAGCTCTGGAATCCATTCAAGGA
AGAGTAGTGTGAGGGCTCCTTAAGTTCCTTCAACCCCGAA
GAAAGCCTAAAGTAACTAGAAGGCAAAAAATTTTTAAAAT
ACAGAATCTAAGAAACTTAGGGCTGAGAAAATTCTAAGTC
CAGTTGAGCTCTCTTTCTACCTCCCTTAGCTTGCCTGTTA
TGCAAGCAGATTGTGAAACTTGAGTTCATATGTGTATGTA
TCTCCTTAACAAGCTACTCTGCAAATACCAAGTGCTGGCA
GTTAGGTGGGTGAGAGGCCCTGGAATATTCCTTCTCAGCA
AAACATCTAGAATGACAGAGGCCAAGCCTGCCTGCAATTC
CACATCCTTTATTTGGACTAAATTGCACAATCTGTCAGTC
AGCAGTATTTATTGAACACCAAATAAGTGCTGACTTCTGA
ATGACACACTAGGTAAAGATATAGCCTAGTTCATTTTATC
TCTCCAGACATTTGTTGAATGCCTAATATTTGTAAAGCTT
TGAACCTGCTTCTAGAAATATGAAGATGACTAACACAAAC
ACTGTTTCCTGGAGTTTACCTTCTAATTGGGGTATATAGA
CACTAAACAACAAGAATAAATAGTCAAATAAAGACAACTA
ACAGGTTGTGAACAACCATCAGAGGGGAACTAGCATAGAC
CAAATATTATCCTCATAGTCTTTCTATAAAGTAGATTTAT
CATCATCATTTTGTAGATAGCCAAGACTCAGAAAGGGTAA
TAACCTGCCCTAAGGCATACAACCAATAGGTGGTAGAGCT
AAAATATGAATGTAATGTGGTGAGACTCTAGAACCTGTGC
TTTTATCACCAAGACATAAAGCTATTTCTTCTGACCTTTT
TGGAGTAGGGTGCAGGATGGATTAGATCCAGCTTCATAGA
GAAGGTAAATTAGTAGTTCAGTAAATATTGGTTGAGCACC
CACTAGGTATTGGAGATATAACCATATTAAAGGCAGTGTT
TGATCTTAAGGGGATTACAGTCTCATGTGGGAGGTAAAAC
ATTTATAAAATAGTGTGATAGGTCCTACCATAGGGGAAAG
TCCTGAACTGGGCAATCAAAAGTTGTGATTCTTATCCTTA
ATCTCCTTTTCTATAAGTGGGAGCCAATCCAAGTATTTGG
TCTGTTGACTTCATAGAATTGTTTTGAAGATTCACTGTGG
TAAAATACTTGAAAGTGCTATGCAAATGTAAGTTATTTTT
TGTATTTGGTGAGCTATATTCATGTAAAACCAAAGTGTGC
ATAACAAATGAAAATAGAGAATAAGCTGCATATTTGAGCT
TAGGGAAGATACTTGGAGTAGGAGTGAAAATCAGGTAGAA
GTGGGGTTAGTAAGAAAAGGCATCCAGGTGCTAACCCTTA
GGTTAGTCGATCCTGTAAGGGCATTTTTTATGGTCTTCAT
GACTGTTCCTGTCCTATGTCCTACTTATCCTTCATGTCTC
AGTGTAGACTCCTCCTTTTCTGGAAGCCTTCCTTCATTCT
CAGGTCTGTGCTCCAGGAGAAGCTATCATTTCTCTGTCCT
GGCACTTATCACATGCTCTATTGCAATTGCCTGTCTCTCT
ACTGGTCTGTAGGCCTCTTGCAGGCAGGGGCTGTATGTAT
CTTTTCGCTTTGTATCCCTAATGCCCAACCAGTGCCTGGC
ATGCAGTAAGTCGTTCAGAAGCTATTGTTTGGCTGCATGA
ATTGATGGGTCTTATCATTCACATGACTTTTTAACAATAT
GCCCACTATTAAATGCCCTTCTTGGAGTAGGTGATATGAG
AAGGGCAGTATGTTGATGTCTGACTTTGGATTTGGACTGC
CTGATTAACTGCACACTAAACAATCATTGCTGAGATCGTG
TTACTCCCTGCTTCACATGCTCCTGGCTTTGCATACTTTA
AATGGAAACCCATCTGGCTGGAAGGAGATGGCTTAGTGGT
CTCCCTGTCAGCAGTATGAAGCTAGACTAACTGGAGCCAC
ACATTCAAATCCAAATAGCCCTGAGTCTTCCTTCCAAAGT
AGATAAATTGGATACTGTGCAGCTCATTGCCTGGTAGCAG
CCTTCTGGCTGAAGGCTTAGAAGTGAAGCTATATCTAGAC
ATTAAAGATCCCATAAACCTTTCTTAAATGCAGAAGTTAC
CCCAGTACTCTAAATTAAATTTCTTATAGATATGACTCAA
ATTCCAAAGAAATGAAAAACTTGGCTGTGAATTCATGTGG
TCTGTGCATTATCATTAATGACAGTGAAATGCTTTGGGCA
GTCCATGTATATCTGTAGGTCCTTTTCCAGTCATTTTTGT
TAATCATTCTTCATGTGAAGTGTCTAATTCTGAGTGTATT
GTCAGCACATTTTTTTAAAATGGAATCACGAGGTACTTAG
GTTCTCAAAAGCGTCACTAGGAAAAACTACCGGCCTCTAT
CTCTAGTGTTACTCCTGGTTTTTTACTGATTTATGGTTGG
GTAATAATATAATAGTTTTATTTTATTTTATTTTTTGTAG
ATATGTAGTCTCACTATTTTTCTCAGGCTGGTCTCAAACT
CTTGGACTCTTAGTTTTAAATGACCTAACTTCTCTTCTTC
TGGGAAGATATAACATGCCACTTATATAATATGGCCCAGG
CAACGTGATAATTAGCAAAAATCTGTGGTTTTCCTTTTAA
TTGTTTTAAAAAAATGTTTCATTTCCTCTCAAAGACTATC
TTAAACCTGCTATGTCCTTATGATTTCTGAAACCTGGGTA
ATTCTAAGCAGGTGAATTATAGTCGGGAAATTTCAAGACA
TCAAGAAAGAAAGCAGAATGCCACCAAATCTTGGCTCTCA
TGACTCTTGGTAAGAATTTTTTCGGTCGACTTTATATAAA
GGACTGCTAGAAAGCCCCAGGAATTCAACCCTGATGGAGA
CGTATGTTCAGTGACACTCCAAAACATGCTAAACTGAAAG
TTAGAGCAAGAGTCTGTTACAACTGTGACGGTTCCGAGCT
GTAATTGCTGATAGCTACTGAGCTTAAGTTAACCAACATT
CACTGAGATGGATCCAGAGTCTAGTATACAAGTTCCATCT
AGACCTAGTAGAAGAGGGCCCTCTGAAGCCCAGGAACAGC
ATGGATGAGGGTAGCTGAACTCTGCTAAAGATGGATATAA
AGAAAAGGTGAGACTTAAGCAAGCCATTTGCACTACAGAG
ACGGAGAGGGAAGAGAAGGGCAGAACAGGAGATAAAAGGA
GAGAGGGAGAAGGAGATTGATGGAGGAAGAGGGAGATTTG
GCATTTATCCAAACATAGGTGATGATTGAAGTCATGAGAT
TGGATAGTATTTCCAAAGACATGAGTACAGCAAAAAACAA
GAGGATGACTTTGACAAGAAGAAGAATCACTAAGAGAATA
TGAGAACAGCAGAGGAGGCAGGGGGAGAGAATGAGTGATA
CGGTCACAAAAACCTATGAAAACTTTCAAGAAGGTTCAAG
GGATTGGTGTTGTGCAACATTGCAGAGTAGGAGATTTGGG
GCTGAGGAAGGAAAAACTGAAACTGCTGGATGTGGCAGAT
AAGTGGATTTTCAGTTGACACCTCATTTGGAATAATTGGG
ACTCGTCAGTCTTTTTAGATCTCTAGCAGGGATGGAATCT
CATTCTCATGAAATCATAAAGTCATGGAATCAACAAGTCT
TGTAGCTTCCAATCTCAGGCGTTTCTCTCTCCTGTCTAAT
GAGGAGGTTGTCTTAAGTGCTCTTTTGAGATCCCTTTCAC
CTCTGTTATTCTGTGATTCTTAGGAGCCTTTGAACTTTTC
AGAAATCCTCTTTAGGAATTTTAGCCATGTCTACAATAAT
TTCCGATACATTATTCCTCTCCCCATAACTGACATACTGG
AGGGAGACCAGAAGGACCTACATACCGGAAAGAGGTGGGC
ACTCATATTCAAGTCAGACATAATTGACTTCTCACTCTAA
GCAAATTCTCAAGAATTTCGGAGGACTCACAAACTGTCTA
GCACAGGAAAGGTGCATATTAGGCTGCTTTCTTTTTTTTA
GAGGTGGGGTCTCACTATGTTGCTCAGGTTGGACTTGAAC
TCCTGGGCTCAAGCGACCCTCCTGCCTCAGCCTTCTGAGT
AGCTAGGATTACAGGTGCATGCCACCATGTCCAGTATAGG
CTATTTTCATTCATCCCTGGGAAAAACTATGAGTGGGAGA
TCATTAAATAGTAGCTCTCTTTATTATCATTTGAGATGGG
AAGAACTTAAATAGATAATGAGTCACTGCGGGTTCTGTCC
CAGTAGTGTACCTGGGACCTGAGTTAAGGCTGGTGAGAGA
TGGAACATGTTGGTGCTTTATCACTATCAGCAAGGCCAAG
CCACTGAAAAAAACCCTTTTGCGGTTGTACAGTAGTGGAA
GGTCACGTGCTGTGGTAATACATAAATCTCAGGAAAAGCG
ACCAAGGAAAAACTAGTATAGAAGTTATATACTACTGAAT
TGTGCAATTTACCCCCTATTCATGCAGTTCCTGGAAAATG
AGAACTTAACAAGACCCCAAAACCGCCAAACCAAAAGCAC
TTAATGTTCAGACAGCAAACTCATGATTACTCATTGTATG
GAAGAGTTTGTTGCTACAATAGACAGGAGGAGAGAAAGGG
TAGCCATGTGTCCTCAGGCAGCAGGAGGAAGGATTGATTT
GTAAGAGTTCCAAACCTGAGAGGCAATTTAGAAGAACTGA
CTGGGGGCTGGGGATGTGTGAAAGTTCAATTTTTATGGAT
TGGTCATGTAGTACAATATTGGACTTCCTCAGAAAACTTC
CGGTGCAAAAGTTTCATTTAGCTAAGAAATGCTACAGAAG
TAGTCCCTTTCTTTCAGAGAATGCTGGCACATCCATTTCA
GGCCAAGATCGAGAAATCACAAAATGTACTGAGGAAGTCG
TTCTTTGTTTTCAGGATATCTGATTGCTTTGAGTTTAATT
TGGGATCTGTAAAAATGTCTTCATTTATGAGAATTGCCTG
GCTTGTATTGATGATTGCTTTCATAACCAAATCAGGTGAT
CTTCTTACAAAGTAAGGGGAAGGCCAGGTGTGGTGGCTGG
CTCACGCCTGTAATCTCAGCACTTTGGGAGGCTGAGGCAG
GTGGATGATCTGAGATCAGGAGTTCAAGACCAGCCTGGCG
AACATGGCGAAACACCATCTCTACTAGAAACAAAAAATAA
AATAAAATATAAAAATTAGCCAGGTGGTGGCGCATTCCTG
TAATCCCAGCTACTTGGGAGGCTGAGGCAGGAGAATCACT
TGAACCCGGGAGGCAGAGGTTGCAGTGAGCTGAGATTGCG
CCACCGCACTCCAGCCTGCCCAACAGAGCGAGACTTCGTC
TCAAAAAAAAAAAAAAAAACAAAAAACAAAGTTAGGGGAA
GAACAAGAAAATCCAAGTCCACCAGCCTCATTATAAATAG
GCAACTTGCAACAAGCCAGCCAAGTATTTGCATAATATAC
ATCGTGAGAGCCTGCCGGAGTTCCGAGCAAGAGTTATGCA
GGGTTGTGTGCGAGAAACTAGATGCCTCTTCTTACCATTG
TGGCATCCTGTATCAATTCCCTCTGTGTGCATTTCTGTTT
CTTAGGAAGGAACCTCAAAATTTGCAAACCTGGACAGCAG
TGTGAAAGAAAACCAGAAGCGTACCCAGAGGCGGCTGCAG
CTCCAGAAGGACATGGTACGTCTGGCCCTCGTCTTCCCTG
ACAGCTCACAGGAGAAGGGCCGTATGCGGCTGGGCTCCCA
CATGGCACTGGCACCTTCAGTTAACAGGGCACCCAGCCTT
TCAGAAAGGGTCTCCCATTCTCTACCCCGTTTGTTCTCAG
CAGCCCTGGGAGGTCTATAGGAGAGAGATGATTACCCCCA
TTCAACTAGTAGGAAGTGAGCACTGGGTGGCAAATCCTGT
TTTCTGGCAAAGTTGTTTTCTGAAGGTGACGGGGAGTCTA
CAGCAGGTAGACTTCCTCCCTCCTGCACTCTCTTCCGCCC
CCTCCTGCACTTAGAAGCTGCTCCACCTTGGCCTGAGGGC
CTCCTGAGCTTCCTACTGTAGTCAGCTTCTGATACATGGT
GACCAAGGAGAAAGAGAGTGTCTTCTCCACAGGGCCCTGG
TCCTTGTACTCAGAGATCTTTTCATTTGTTCTAAACCCTC
TAGCCATTGCCCAGCTCTCCTTACTAGTACCAAGGCTAAC
CAAATCTTTGTCGTTTTTCAATATTTAAAGGAGCGTCATG
CCTCCCTCCTTAAGACTGAAAGATAGTTATTATCAACTTT
AGCTTCATTTTAAACTTCTGACTTAGCATAAAGTGTGGAA
GACCAGAGGGAGGAGATTAGAGACTGACAAACTCTAAATA
TTCTGCTTTAGGAGGGTTTTCTCTTTCTTTGGAAAGCTTA
ACGTAAATAAGAAATGTTTTTGAATGATAGGATTCTTCTG
CAACATGAAGCCTATAAAACATTCAGTGTTACAAACTTTT
TTGTTGTTCAAAGACAAGCTAAAAATAGCTGTTACCAAAA
AAATAGATTATTTTAGTACAGGATGAGACCTTGTACACAG
AATGGGAAGGACACACTGCAGCTGACTGAGTTCCTGAAGG
ACAAAACCCTCCTTGGTATGAACCTCACAAAGCAGTTCTG
GCTGAGGAAGCAGCCAGCCTCATGTCAAGCAGCCTGGCTT
TACCCTGTTTGAGGCTTTGTGTTCCTGCCAAAATTTCCAG
AATTGGCTTGATGAGATTTAGGATAAGGGATCCACGGGGA
CCGCTTTTTACTTTTCCTTTAGGATGTTTAGTGCCTTGGT
GGCTTATTGAAGAAGAGAGATGATTTTAAAGGAGATTTAG
TGAAATGAATATAGTGTATGCCTGCAGTTGTAGGTAGAAG
TGCCTCCACCTTCATTTCCAACTTTTTATTCTGAAATAAG
TTTAGATTTACAGAAAAGCTGCAAAGCTAGAAGTGCAGTT
TCCCTCATTGTTAACATCTTCTAAAACCATAGCACATTTG
TCAATACTAAGAAACTGACACTGGCATAATACTATTAACT
AAAATCTAGACTTTGTTTGGATTTCACCAGTTTTCCACTA
GTATCTTCTTATATTTTCCAGGACCCAATCTAGCATACCA
ACTGCATTTTGTTGTCTGTCATCCCTGTCTCTTCTGGTCT
ACGACAGTGTTTTCTTGACTGTTTTTTATGACCTTGATGG
TCTTAAGGAGTCTATCCATGTATTCTGTAGAATGTTCCAC
AGTTTGAGGTTGTCTGCTGTTTTCTAGTGATTAGACTGAG
CTTCCGGATTTTTAGAAAGAATATCACAGAGTAAAGTGCC
CTTCTCATCACATCACATCAAGGAGTGAATGAATGGTTTC
AGCGTGACATCTGGTGTCATGTTGATGGTGACACGAATGA
TGTTGATCTTTATTACTTGGTTAAGGAAGAGTTTGCCAGG
TTCTCCCTCAGAAGTTACTGTCTTTCTCTTTCCCTCCTCT
ATTATTTGAGAGTTAGTCACCAAGTCTAGCCCAAGGGGTT
ATTTTAATAGTGATGCCCCATACTTTTGTGGTACATACTT
CTCTGTGTACAACAGCCAATGGTGAGGCAATGACTATCCA
GTGCCATCCCAAACTACCAGGAATGTCCCCATGCTCTGAA
AGAGAACAGACATCCTTCTCACTTGAGCCAAAGCAAAACA
TAAACCCCACAGTCAACACTTTTGAACAGATGTGTATGAT
CTCCTGCCTTTCAGGCTTGGTTTTCATGATTTCACAAGTT
AGACATTAGATCATGGGGTTTCTACCCTATTTGTGTAGAA
ATTTAAAAAATGTTATTCATGGAGGTTAGCACCACTGGCC
TGCAGTTAGGCCTTGAATACACCCATTTGCTCCAGCTTGA
AGATTCCTAAAACCTTCAACTTTTCAATAACAATAAAGAC
AGTTTTGCTTTGGTTGCTCTTCAGGGTGTGATGCAGGGAA
CTGTGCCCTACCTGGGCACCTTCCTGACTGACCTGACCAT
GCTTGACACTGCCCTGCAGGACTACATCGAGGTGAGTTCC
ATATGGGTGGTGTGATTGGGCCTGCAGCCTTCTCACTGGA
TACCCCAAAGAGTAGTGAACTTCTCTTAGTATCTTTTGAA
GATCCAAAAGTACATGGCATTGTGCTAACTGTTAGGAGGA
ATACAAAGAATAACACCAAAGACTAACACCAGAGTGGCTC
AAAATCCAGTGGAAGTAATTAATGTATCAAAATAAGCAGT
GAACGATAGTAATAATAGAAATTCAAACAAATACACTGAG
AGAACATGGGAGATCAAAATTATTATTATTTTTTTGAGAT
GGAGTTTTGCTCTTGTTGTCCAAGCTGGAGTGCAATGGCA
CGATCTTGGCTCACTGCAGTCTCTGCCTCCCGGGTTCAAG
CAATTCTCCTGCCTCAGCTTCCCAAGTAGCTGGGATTGCA
GGCGTGCACCACCACGCCCGGCTAATTTTTTGTATTTTTA
GTAGAAACAGGGTTTCACCATATTAGCCAGGCTGGTCTTG
AACTCCTGACCACAGGTGATCCACCCACCGTGGCCTTCCA
AAGTGCTGGGATTACAGGCGTTGAGCCACTGCACCCGGCC
CACAATTAGCTCTTATGAGGAGTTATGATGAATAGGGCTT
ATGAATGAGTGGGTTTGGGTTTGAACAAGACTTTAAGGCC
GGGTGCGATGGGTCGTGCCTGTAATCCCAGCACTTTGGGA
GGTCAAGGCAGGCGAATCACCTGAGGTCAGGAGTTTAAGA
CCAGCCTGGCCAACATGGTGAAACCCCGTCTCTACTAAAA
ATACAAAAATTAGGCTGGGCGTGGTGGCTCACGCCTGTAA
TCCCAGCACTTTGGGAGGCTGAGACGGGCAGATCACGAGG
TCAGGAGTTCGAGACCAGCCTGGCCAACATGGTGAAACCC
CATCTCTACTAAAAACACAAAAATCAGCCGGGCATGGTGA
CATATGCCTGTAGTCCCAGCTACTCAGGAGGTTGAGGCAG
GAGAATTGCTTGAACCCGAGAGGCGGAGGTTGCAGTGAGC
CGAGATTGTGCCACTGCACTCCTGCCTGGGCGACAGAGCA
GGACCCCGTCTCAAAAAAAAGAAAAAGAATAAATAAATAA
AAATACAAAAATTAGCCGGTCATGGTGGCAGGCGCCTATA
ATCCCAACTACTCTGGAGGCTGAGGCAGGAGAATCACTTG
AACTCGGGAGGCGGAGGTTGCAGTGAGCCGAGATCGTGTC
ATTGCACTCCAGCCTAGGCGCCAGAGTGAGACTCGGTCTC
AAACAAAAACAAACAAACAAACAAAAAACCCCACAAGACT
TTAATGTTGAATAGGACTACTTGGTGGGGTAGAGAGTTAG
TCAAATTTGTGATTTTTCAAATATGCTTTTCTTTTTGTAT
TGCTACCTGCTGTGGGGTATTTTTCTCTCTCTCTACCTCT
CTCTCTCTCTCTGTCCCCCTCTCCCTCTTTCTCTCTGTTC
CCCCTCTCTCTACTCCTACTCCCTTCGTCCCCCATCTTCT
CTGAAAGGGAAAATACGTGAAAACTCAGATAAACAACTTG
TTAGTAGCAGCAATAAAACATTAAGTGAAGAAGAAATTTC
AAATTTGAAATGAAATTGAAAGATTGCTTGTATATTTCAG
TATATACTACCCCCTTGTTATCATATGCAACCAGCCTGCT
TTTATTGTATCTTAATTAGAAGAAGTAGAAGTTACTTTGC
ATAGATCTACCTACCTTTGGATTTGCCACAGTGTTGTGGA
CACATTTATTCATTTTGTATTTCCTGACTTCTATGTCTCT
TCACATCCTCTTCCTCAGCTTATCTCAGGAAACACCCATC
AGTGTTGGGGAATTCTGGGGAGTAACCAAAGATTTAGAAG
TTAAATTCAGCCTACTGAGAATAGGAGCTGAGGGGATGAA
GAATTGAAACTTAACTTTTCATGATGCTATGGAGAAATAA
CTTCCCTTTTGATAAACCGTATGAGTCAATGACCATCTGT
TTCAGTTGCTTTTGGTAAGGGAAAAAAGTGTAATGGAATA
TTCACTCAAGCTTTTATCGTTACTGGTTCTGCAAGTGTCT
TTGGATCCTGATTTGTAATTATTTATCATTACTATTTTAG
TTGGTTTCAGGCATTTCAAGAGAAGGCTTTCTGCCGATCC
TGCCTTAAAATAATAATTTTTAAAAAAGCAAAACAGGAGT
CTCTTCTTCCACAGTAGTCATAATTATAGGATCATTGATA
ATTGTGACTTTATCACCCCTTTGATCTATTTCAATGTGAC
CTACAACAACATAAGGCTGTGTTTTAAAGTAGCTTGGTTG
GTCACTCTTTTTATTAAAATTTCTTTTAGGGTGGACTGAT
AAACTTTGAGAAAAGGAGAAGGGTAAGTAGAGTTTTTGGC
TGTGGTTTTCTGTTTTCCTCTGTCTGAGCATGAAAAAAAA
TGAAAGAAATGGGGACTTAAGTTTTTTTGTAGAGGCAGAA
AAAAATGAGTTAGCACCTATTGAACGTTTATCATATACCA
TTTTGCTTGGCATGCTCCTATACATTATCCCCCACTTGCC
TTATGAGGTAGGTTTTATCATCCTCAATTCAAAGGTGAGG
AAGCTAGGACTCAAGAAATTAAATTACTGAACCAGAATCT
CTTGGTGGCAAAGCCAGGGTTCTCATCCTGTCCTGATGCC
CCAAAGCCCACACTTCTTCCCTGCCCACTCCTTATCTCCT
TTACAATTAGCTTCAGCAATAGCAGGCTCGCCGCTATAAT
TAATTAGAATGTATTTTATACTTGAAGATTACTAAGAGTA
AACTTTAAGTATTCTCATCACAAATAAATATGTGAAGTAA
TGCATATGTTAGTTAGCCTGATTTAGCCATTCCACGGTAT
ATACATGTTTCAGAACATCATATTGCACACCATAAATACA
AACAATTTTTTAATTTGCCAATTAAAATAAAAACCAGGTT
TACCCTATTAAGGATAAGGGGTTTCTGATGAGTAAATGAC
ATAGAAGAGTTAATAAAGATGGTAAACTCTCGTGGGTCTG
CTCGAGAGAGGAAAGGAAATGGTCTTCGTCTTCGGTGTAG
GTAGTTATTCTTTTCCTTTCGTGTCAGCATAGAGAGGTGT
GCTCAACATCAATTTCAGTCTTTCTGTGGAATAGCACAGT
TTTGAACTGTGCTATTCAAGATAAAAGTCTTGAAATTTTT
CTGTGATTTTCATATTCAAATGATATATTTAAATAGATAT
TTAAAAGACTCAAAGGAAAATGAGTGAACAAAATAATAAC
TTCACCCTGTAGTACTCTCGTTATTTTTCAGTACTTTCAC
ATTCCACAAGTATTGACTGTCTACTTAATGTGAGGGGTTT
GGGAATTACAGCAGAGAAAGAACAGAGCTCCCTGCCCTCA
TGAAGTTCACAATCCAGGAAAGAGGTAGACAAATAAATAG
GCAGTTATAATACAACCTGAAAAGGGTTTGTGAGCAGAAG
TTGTGGGTGTTAGAGAAGTATATAGGTGGGGTATCTATCT
CCAACTTGTAGGGCCAGAGAAACTTCCAGGAGAAAATGAC
ATTGAAGTTAAAACCAAAAAGGCATAGAGGAGCTAAACCA
AGCTGGGCTCATCAGAACAAGATACTAACCTGGACAAATG
TAAATTTTTTTGTCCCTTATAGATGATACTTTTTTCTTTA
GCATGATGGTAAATATTCCTTGAGGATACTGAGACCAAGG
GCCGAGGTCACTGGATGGCAAGTTGAGACTTGGAGAATCT
GCCAGTTCTTGAGTTACTTCTGTCATGTCCTGTAATGATA
ATAAATTCAGTTATTGCCCCCTCAGTTCCCCTCTCTGTCA
TTTAACTTCAGAATAACCCTGGTTGGTAATCTCTTTCCTT
TTTAGACTAGGATATTAAACTTTTGGAAAGTTTGACTGTA
AAACCTAAACCTAAAGCTTATACCCATTGCTGACTTAAAT
TTTTTTATTGAAACATCCAAAGAAGTATAAATAATTTTCA
ACATAATTATGTACTTGCCTCTCTGTGAGTTTTAAAAGAC
TTAGTTAAATGATTTAGTGGCATAGTAAAAACCCAAGGAT
TCGGGAAATCTAAACATTCAATTTTATGAGATGTAGGACT
GTTTAGATACTCAGCCCTACCAAAACTTATTTATTGAGGG
GTAAAGGTTGAGGAAGATGGGGATGGGGATCTTGGGAGCT
CCCTGACTTAAAGTATTTCTTTTCTTTTCTTTCTTTTAAG
AAATATGAATATAAATTAATATATTTTATGAAGTACTTAA
AACCTTAAAAATCATTTTTCTATTCCAAGGATGAAAGTGA
AGAAGAGAAAAAGGAGGCCACTGTGACTTAACATAGCGAG
TAGTTTGGGTTGCTTTGGTAGCTTGTTTTATACAAATTGC
TTTCTCAAGGAGAAAAGAGGATTAAAAATTAAAGCATACA
AGGACTTTGGAGAGTTCTAGGTAGAATTTTTAAGAGTTAG
TCAGCTCCTTTATTTTTAAGGAAGCAGTATTTCAGAATCC
TCCTAGATGGTTTTCTTCATCTTTTATCCTAATGTGGTGT
ATTTTCATGTTGAAAAGATTCTATATTTGGTTGGCCTTAT
TATTCAGTCTTTTTTTTTTTTAATTTTTGGTATTCTGTCT
GCTTTAGGAATTTGAAGTGATTGCCCAGATAAAGCTCTTA
CAGTCTGCCTGCAACAGCTATTGCATGACCCCAGACCAAA
AGTTCATCCAGTGGTTCCAGAGGCAGCAGCTCCTGACAGA
GGAGGAGAGGTGGGCTCACCTGTCGTTCATCGGGGTAGAA
CTGAAGTGTTGGCAAGAAAAATGCTGCATTTGATACCTCG
CTGGGTCATTTATTCAACAACTATTTAGTGAGCAGCTGTT
AGGTTCCAGGTCCTTGGTTTTCAAAGGCGCATGGTGTGGC
AGGAAAGGCGAGGTGATAGCATCAAGATGTACTTTCAGAC
TCTCGCTTGGCCACTTATTTATCTTTGTAACCTTGAACAA
GTCATTTGTTCTTCCCTACCTTCAGGATGCTGATCTGTAG
AATGTTTGTTTGTGAGGCGTAACTAAGATCTTATGTGGGA
ATGCTTTGTTAGAATGCTTGTCCTCAGCATTATCACCACA
ACCATTGTCACTGTGTGTGTCATTCCTGTTAATTGATGGT
ACCTTTCCAGGAAGCTTTCAACCTAGAGGGGGTGAGAGAG
TCAGGAGACATTGAAATATGATGGGTAACTACATTGCTAC
AGAAACTATGGGAAGAATCGGGGAAAATAAGGAAAATATA
AAGGCATTAATATTTAGGCTGGGCTGTAACGGAGAAACAA
GATTTTGCCATAAGAACTGGAAAAGAACATTCCAGACTGA
GAGAGAACACAAGCAAAAGCTTGGTGGCCTGACATGCTTG
GCATTTGGAGGAACAGTGATAACTCAGGTGTGGCAGGGAC
ACAAGGAATAGTTTAAAAATAGTGGGATGGGCATAGAAAG
GCACATTCACTTGAGTGCCCTGCCCACTGGCTCAGCACGT
CCCCGTCCTGTAGCCTGCTCGCTTGTTGGCAGATTGGTCT
GCAGGCCATATGTGGGCCACTGCCTGTTTTTACATTTTTA
AATGATTGGGGGGTGGGGGGGACAAAAAAAGAATATTTTG
TGACACGAAACAGTTATTTGAAATTCAAATTTCAGTATCT
ACATAAATAAGGTTTTATTGAAACACAGCCCGTTCATTTA
CATCTCATCTATGGTTGCTTTCATGCTGTAAAGGCAGAGT
TGAGTAGTTGCAACAGAGACCATATGGCCCACAAAGCCTA
AAATACTATGTGGTCCTTTACAGAAGAAGTTGGCCCATCC
CTACCCTAGCCCAGGGGATTTCTTTGGAAGTTTATCATAA
GGGAGAGTGAAATTGACAGCAAAATAAGTATTTACAAAAA
AAAAAATTGAGGTTTAGAGAAGTATTTGAATGAATTAATG
ACAGCATTTGGATTCAAACTCAGGTCTGCCTGACTCTACA
GCCTAAGCTCTGAAGATGGCTGTATAATGCCAGGCACCCT
TCCCCACATACTCAGTAATGAAATACATCTACTGTCTACA
GCTACAAGCTTTCATAAAAGGCACTTGGAATCACATATAA
ATTCCTCTTGTGCTTGTGTCAGTTATATCTGCCTGGCAGA
TAGAGGTCTGAATCTGGAGCATTTTTAATTTAGGATGTTT
TGGCAATTAAAAAATTAAAAAAAATTTGTAGGCCACCCTG
GCCAACATGGTGAAACCCCATCTCTACTAAAATAAATAAA
TAAATATATATATATGTCTTTATCAGTAATGTAATTGCCT
ATGTCTGTTCATTGAAGATCAGATAGATTACAAAAGTCTC
TTCATTTTCTTTAGATAAAACTAAGTCGGCCGGGCGCGGT
GGCTCACGCTTGTAATCCCAGCACTTTGGGAGGCAGAGGC
GGGCGGATCACGAGGTCAGGAGATCGAGACCACGGTGAAA
CCCCGTCTCTACTAAAAATACAAAAAATTAGCCGGGCGTG
GTGGTGGGCGCCTGTAGTCCCAGCTACTCGGAGAGGCTGA
GACAGGAGAATGGCGTGAACCCGGGAGGTGGAGCTTGCAG
TGAGCCGAGATTGCGCCACTGCACTCCAGCCTAAGCGACA
GAGCGAGACTCCGTCTCAAAAAAAAAAAAAAAAAAAAAAA
AAACTAAGTCATATGTGCATGTGCACAAACACACACATAC
AAAATAGTAGGAAGGAGGCAGTAGAGAAGAAATAGGAGGG
GGAGGTAGTAGAGGAAGGAAGATTCTTCCACTGGCCCAGC
AGTGGGATGAGAATGATCAGAATGGAGTTAGTTTTTGATG
CTGCCAAAGTGCATATATCCTTGTATTTGAAACACGCAAA
ACTAAATAGCCTCAATCCATATGCCAGTGGAGGTGAGGGA
GGAAGCACGTAAGATAAATGTGTCAAACTGGGCCATGAAG
TCAGTACCCCTGACGTTTATGATAGGACAACGTTTGTATA
TGTCTTTACTTTGAACAATTAGAGCCTTCTCTAAAACAAA
ACCAGGGCATCATGTGAATTTAAGTCTGTTTTTCAGTTCT
CTAACTTTGACCTCATGGAGCCCCCTTCTTTTTCTCAGCT
ATGCCCTGTCATGTGAGATTGAAGCAGCTGCTGACGCCAG
CACCACCTCGCCCAAGCCTCGGAAGAGCATGGTGAAGAGA
CTCAGCCTGTGAGTGTCCCCTGGGGGTTCTGGGGCTCCAA
GAGGGTACCATCAGAGTCGTGAGAGGAGATGTATTCAACA
GGATGACCTTGAGCCAGGATGAAAGTGAAGAGCACTCTGC
TCATTTGTTAAGCCATTATCCTTCTGTCATGAACTCAAAG
CATTTGCTGAGTCCGTTCTTCTCCACTCCCCTCTCTGTTG
TGAATCACCATCCTCTCCTGCCTGAATCACTCCAGTAACA
TCTTCACTGTCTTCTGGCTGCCCCTTACCCAACCATTCAT
TCTCCACTCAATAGCTAGGTTGTCTTTTAAAATGTACACC
AGATTATGTTGCTTCCTGTATAAAAACCCCTATAGCTTTT
ATTTTAAAATAAAACCCAAACTCTGTATCCTGGTTTACTA
GGCCTTATGTGACTTAACCTGCAGCCTTCCCTCTCTTACA
GCATTGCCTTCTGTTTACCAGTGTTGAGGACGTTTGCACT
GGCTGTGCCTGGCCTGAAATGCTCTTTCTTCATGGCTGGC
GCCATCAAATATTAGCAAAAATGTTATATGCCAAGAGAGA
CCCCTTTCTAATGTTGCTGTCCACCCCTCATTCTCATTCA
TACTAGCTGCTTCCTCCAGTGGAATGTAAGCAACCTGAGA
ACAGGAACCTTGTCTATCATGCTGGCAGTTGTATTGCCTG
AGGCCAGGAGTTTGAGACCAGCCTGGACAATGTAGTGAGA
TCCTGTCCCTACAAAAAAATATCACTTAAAGTATTAGCTG
GGCATGGTGCTGCATGCATGTAGTCCCAGCTACTTGGGAG
GCTGAGGTGGGAGGGTCGCCTGAGCCCAGGAGTTCAATGT
TACAGAGAGCTATGATTGTGCCACTACACTCCAGCCTGGA
TGACAGGGCGAGACCCTGTCTCTAAGAACAAAACAAAACA
AAACAAAAGAACAACAACAAATATATATATATACACACAT
ATATATATGCAGTGCCTAGCTCTCAATATGTGCCTGAAAA
ACCACCATTATTTGTAATGAAATGAATCAGTTAATATCTT
TTTGAGGATTTGAGGGGATCAGGATTCTGACTGTCTTTAT
GGGCATTTGATATTTCCCAGCACTGTCTCTCCACCTACCT
CAGTGAGTCACATTGAGACACAGGCAGGGATGGCACATGA
TCTCGAGTGTTGCCATGTCCCCGGTGTAACATAAAGACCT
CTGTTGGATGTGGATAGCAAGGTCTCCCACCATCAGCGGC
CACGCAGGCTGCTACCTGCCATCAGGTGATATCAGGCATT
GTGGGTGGGTTGGAACATGCGCTTTAGTAGAAAGCATCTG
GAAGATAATCCTATGTTTTGCTCACCCTCTCTTTGTTCAG
ATGACTGTCCTGGCCCTGCTGAACTCTAGATTTATGAGCT
TTTGGAGTCAGCTTTTGAGGAGAATTTTTCATAGTATCTT
GCTGTCTTTTCATCTTTGCAGATATGGGGGAATGAACTAC
TGAGATAATCTGAGGGGCCTGACCAAGCCTTGTCAGCTGG
TAAGACTGGCATGTGCACAGGGAATCAGCTCCCTGATAGA
GGAGTCCAGACATGCAGCGGATCCTGGGTGTCCACTCTGC
TCACTGAGGCAGCAGAAGGAATTGGGAGCTTCTGGACCCA
CTATGGCAGTCAGAGGTTCTTAAGGAAAAAAACAAAAATT
CTCAATGCAGGCGGGCCTAATCCTGCCTGCTGCTACCTCT
GTCCTCCTGCCTTCTCCCCATCCTCATTTCTATGCTACTG
CTTCTCTGTACTCCTCTCCAGGCCTGGGATCTATATGTTT
TGTGGTGGGAGCTCTAATAACCCTGGATCCTCTCTCTTCA
CTGACACAGACAAGTGTTCAGTCCTATGAAAACATTTACT
GTGAAATCCAGAGAAGGCAGGACTGTGAGGGTGCTATGTC
CTTCACAAAGTGTAGTAGGCACTCAGTACGTCTCTTACTA
GTAAAATCTTGCTGGTATAACCCTTGGTATCTGCAGTTGA
GTTTGGGCATCTATTATGAAAGCAGGTCATATGCCCCCAT
CTTATTTCTTGTATGTACAAGGGTGTTTGCATACCATTAT
TTTTCAAAAGATTTCATGATCTTCTTAGCATGTTTACAAA
TCTGGGAAATGCATTTTTGCTGTTCCCACATTTAATGGCT
CATCATCCAAAGAGGTTGGAGAAAACTTTGGGTGCTTAGG
CCTAGTTTGAAAGTCAGAGATGCCTACTACTGAGCCAAAA
TGAACCTTCACAAAGCAGGACATAGCAGGACCTTACTGAA
TTGTAGAAATGGAAGAACCCTAGAGACTCTGAGATAATGG
ATGGAGGACCACTAGTTGACATCCTTCAAAGATCTACATT
TGTAATTTATGAAGCAGTAAGACAAGGGCATTATTTTTGC
TTCTGTGATCAGAGTTTAGCTTATACCCTTATAGTCTCTG
TAATGCTTGGAGGGTCATAAAAGGAAGACATGGAAAATGG
GGCTGGAGATAGCGGGATAGAGATGGGGCAGAGCAAAAAT
ATGCTTGAGCTCTTGGAGTTCAAGCATATAATTCCGAAAA
TATTTAATAAAAAATCAAGTTCATCTTCATCGTTTCTATT
ATTGTTGTTATTTTATAGTCAGTACTTGTTTAGGTTCTGC
CCATGTGCTAGCTGCCTTGCATGCTGTTCCTTCTTACACC
TGACTCCCGCCCTCCTTTTACCACTACTTGTGGTGTAAAT
ATGTTAATGGTAAACCCTCTCAGTCTTAGTCTGAGAAAGT
CTTTATTTTGCCCTCCTTCTTAGAATTATATTAGACGGGT
ATAGAATTCAAGACTGACTGTTACTTTCACTCAGCACTTT
GATGATATTATTCAGTGTCTTTTGACTTCCGTGGTTGCTT
TTGAGATGTGTGGTATCTGCTTAATTACTATTCCTCTGTT
TTATGTTCCCACTCCTGTTGTTTTTCCCTCCCTCCCTCCC
TTTTTTCCTTCCTTCCTTCCTTCCTTCCTTCCTTCCTTCC
TTCCTTCCTTCCTTCCTTCGTTCCTTCTTTCTCTCCCTCT
CTCTCTCTTTCTTTCTTTCAAAAGAGTTTTGCCCTGTCGC
TTAGGCTGGGGTGATCTCGGCTCACTGTAACCTCCGCCTC
CTGGATTCAAGCAATTCTTGTGCTTCAGCCTCCTGAGTAG
CTGGGATTACAGGCACATGCCACCACACCCGGCTAATTTT
TTTGTATTTTAGTAGAGATGGGGTTTCACCACGTTGCCTG
GAGTTGTCTTGAACTCCTGAGCTCAGGCAGTCAGCCTGCC
TCAGCCTCCCAAAGTGCTGGAAGCACTTTGAGAGCCACTG
TGCCCGGCCCCCTGTTGATTTTAAGAATTTCTTTTGTCTT
TGACATACCAGTTTAAGTGGGAGTTTAGTCTTACCCTATT
CAGGACATGGCTCTTGGATGGGAGGATTCCTATGGTTCCC
CAGTCTGGAATCCTCTCAGCCATCATCCCTTCTGATATGG
GCCTTCTTCCATCCTCTCCATGTCTTCTGGAACTCCTCCT
ACACATATGTGGGGCTTTCTTACTGCTTTCTCCATATCTT
TTCACTGTTCTTTCTATGTCTTTATCTTTTGATGATGATT
TTTGAGGATTTTCTTCAGATCTGTCATCTAGTTCATGATT
TTTTTCTTCAAGTTATTTAATCCTTCCACTGAGTTTTTAG
TTTAAGTCACTACCTTTTTCACTTAGAGGTGAAATGTTTT
TCAAATTATCTTCTTGAACTTCATTAGAATGTCTTGCTCT
GAGCTCCGGTTTTCAATTTCTTCTTTTATGTCTTTAATAT
TTCCTAACATACTTATTTTGTAGCTTGGCTTATGGTAGAC
ATGCAGATATTTGTTGGATGAATAAGCACATTATTAGTTT
TGTTCTGACAGTTCTCAAATTTGAAGTTCTCAGGAGTCTA
AGCCTGCTTTTTGTTTTGCCTGTTGGCTCTCTCTTTCAGT
GGAATATTTCCTTGTGTGTATTTTGTAATTTTGTATCATG
AGTTTATCTTTATCAGGGGATTCTCTGAAGCCTGGGCTGA
AGGTATATCCCTCCAGCAAGATTTTCTTTTTCTTTTTTTT
TTTTTTTAGAAAAAAACCTAGTTTACCAGAGGTGTCACTG
GTTGAGAGTTTCTAAATATCTAGTTTACCAGCGGTGTCAC
TGGTTGAGAGTTTCTAACCCCATAGACCACATAAATAGCA
AATTGGAGTGAGGCACAGACTCAGCTCACACATGACTTCA
TAGGAGACATTTTTCTTCTTTCCATGCTCAGGCGAGAACA
GGCTCCCTGTTGTCTTCCTGTGCTAGTAGAAAGATATTTT
TCTGGCCTATCTTTTTACTAAGGGTATAGCCCTTTGTGGG
TCCTGGCTGTATATAGTTTTGGTTCGAACTCCTCACCCTT
CATAAACAGAAACCCTCATCTTTGGGCCCTGGGTGTGCAT
TAAAACCCACATCACTATTTTGCCAAGATTAGGGCCTCCC
ACTCCCCCACCAGAGCAGCTGCAGAACTAGCTCGCGTGCT
TCTGGTTTTCAGTTCCTTTTTCACTTAAGGCCTGTAGGGA
TTTCCCTTCCTATCTTGCAAGCTCAACTAAAAAGAGTTTT
TAATATTTCTTATCTAGCTGTTTTATAGAGGAAGCGTTTA
GGATATTGTAGCTCACAGATTGTTGGAAATAGAAGTCTTC
CTCCTTGGTTTCTTACCCAAAGCAGTGCCATCCTTTCTTT
GCCCGTGAAGATCATTTTATGGTAGGAAGTGATGGGGATA
TGGTGATGGTGTCTTGATCCTGCCAAGGTGGTCCATAGAC
TGTTAAAATGTAGAGGACCATTGACCTAGAAAGACTTCAG
ATTAGTACTGAATAATCTATGTGTTCTTTGAAGTTGGAAA
ACTCTTTTGGGACAAGATGTTTACTGCTATTTGTTAGAAA
CTTTACAGCGAATGTCCTCCTAAAATAATAATGACAGAAC
ACACAAGACTGAAAAAACATCAAGGGCTTAATCAACACAA
AATATTTGCCTAATCATGGATTCCAGATTTGTAACAGCCC
AAATGCTTGGCATTCTGTTTTTTTCCAGACTGTTTCTAGG
GTCTGACATGATCACCAGTCCCACTCCCACCAAAGAGCAG
CCCAAGTCCACTGCCAGCGGGAGCTCTGGTGAAAGCATGG
ACTCTGTCAGCGTGTCATCCTGTGAGTCGAACCACTCGGA
GGCTGAGGAGGGCTCCATTACTCCCATGGACACCCCTGAT
GAGCCTCAAAAAAAGGTATATACTCAACCCTTCTCATAAT
TCCTAATGCAGGCACCTACATGCTCTTTGCCATACCACAG
CAAGGAATGTCTGTTTTTAAGTGGATCACTCTGTAGTATT
TTGAAAGTCATGTTTTGAACAAGCATCAAAAGAAGAGTTC
AGTTTGGGGACATACTCCTAAAAGAAACAGGTGTGAAAGC
ACTAAGCAGTTTGGTTTATTCATTTGGCCTTTGAAATATT
GTTCTATACCCACCTCTTAAGGCACTGGATTTATTTAGGG
GAGGTAGGACTACTTAGAAAGGGCAAAAAGTCGGAGATGG
AGATGTGTCAGGTTCTTGGTGCCATATTTTGTCTTAGCCA
AGCATTTATCACAATAATGTTGCATAGCATGCCACTCCAA
AAGTCAGTGACTTAAATCAACCACTATTTATCTCTCTTAT
GTATCTGCTGGTTGGCTGATCTGGGTTGGGCTTGACACTA
GGCCACAGATTTGGTCCAGGTCTGCTCCACTTGCCTCTCA
TTATTTTTGGAGTAATGGGCTACCCAGGGCATGCCCTTAG
CATGCTAAGACGGACAAGCAAGAGGGCAAGCCCAACTCAC
AAGCATATATCAAGCCTTTACTTGAGTCGTATCAACCAAC
ATTCTATTGGCTAAAGCAATCATGTGGCAACATTCCACAT
AAGTAAATGAAGCAGAGAAATAGGCTCCAGTTTTAGTGAG
AGGAACTCTGAAATCACAGTGCAAAGGGCACAGATGCAGG
GGAAGATGAGGGATTGGTAACAAGGATACATTCTCCCATG
TTGGAAAAAAGGAAACTGATGAGAGGTGATAAAAGAATTT
CCATCAAGTTTCTATTTTCTGTGACTGCATAAATAAAAAT
TTAAATATCAAAATATCTTAATCTTAAGATCTTAATTAAG
TCCAGTCTTTTTTTTTTTTTGAGATGAAGTCTCACTCACT
CTGTTGCCCAGTCTGGAATGCAGTGGTGCGATCTTGGCTC
ACTGCAACCTCTGTCTCCTGGGTTCAGGGGATTCTCCTGC
CTCAGCCTCCCGAGTAGCTGGGATTACAAGCATGTGCCAC
CATGCCTGCATAATTTTTGTATTTTTGGTAGAGATGGGGT
TTCACCATGTTGGCCAGGCTGGTCTCAAACCCCTGACCTC
AGGTGATCCACCCACTTCGGCCTCGCAAAGTGCTGGGATT
ACAGGCATGAGCCACCACACCCCACCAATATCAGTGTTAA
TCTTCTGTACACATCTGCTTCAATCTGTTGGTTGAAGGGT
TTGGATCAGAGAGCCAACTATGACATAACTAGAATTTGCA
CCATTTAGGGAAGGTTTCTGGCTAACCAAGCTTACTCAAT
AGTGACTTCTGGCTCCTTAGCTTATGGTTAGGTCAGTAAG
GTAGATGTTGGCAATGGTTTCATCCTTTGGTTTATATCTA
CTGCTCTTCAAGGGGACATGTGTGTTGCTTCACATGGTGT
TAAAACAACAGTAGTAATCCCGGAACCCTCAAGTGACTTT
GTCATAATGTAGCCAATCCAGGAAGAGCATCATATTCAGG
ATTCATCAAACTGAGATGACTAATTTGCTGCTCTAGTTGG
ATTTCTCAGCTTTCTGCTTTGAAATCCAGGGGATACAATC
ATTCATGCTTTAAATGTTGAAAGAAAGCCTTTGTGGACAC
CTACGGACTGGCCATGCTCTCAAAAGGCATTTTTCCTCAA
CCCGTGATGTAGTCATTCTTCGTGATTTGACATGCAAATT
AGCTTTGTCAAAATCTGAAATGCAGTCTCATCATTCACTT
TTTCACAGCCTCTGAGGTTTTATAGGCTCCATTTCTGATG
GTAGACATTGTAGGAAAGTAACAGCTGAGGTATTGCCCAC
ATTTTTGTGGGATTTCTCCCTGTCTCTCCAGGAAGGAGAT
GGAATCACAGTCATATCTTGTGGCACAGTGGAAATGTACA
TTGGTCCAGATGGTACCTTTTAAAACTATGCAGAAGCCCA
GTGTGCTCTCTCCTGCACATTCCCTTGCTTCATCTTTTTT
GTCTCATCCCTCATCACACTGGCTTTTTAAATTCTTGCAG
AAGTCATGGCTGTTTATTCTTTGGATGAACCTTTCTTAGA
GTCATACATTTCTATAGACTTAAACATGAGTGATTCACTT
GGATGCAAGTAGTTCCTGGACTGCACAATCCCTGCATATT
AGCTAGAAAGGCTCGTGGTTCTCCTGCTTGGCACATAGCT
GGACTGGGCTGACCTCCACACTTCCTTCCTGCTCTGAGAG
CCTGTGACAGCCGCCTTCTCCAAAAGTCCTCCAGACTGTC
ATTCTTCCTTTCCCACAGGCTACACTGTAAGGTTGCTCTT
AAAGGTGAAGTGTAATTTGTTTGCATTCCTTTCTTCATTC
CCCTGATCATGATTTCTAAACATTGATTTTTGCACTTGCT
CCTCACTTCTTAAATTCTCAATAGGAATTTGGGGGCTCAT
CAGGCAGTCTGTTTAGAGCTGCTATAACTCAGGCATATTC
TAGGCTTTATCTTAACTATAAATATCACTAGAATCATAGA
AAAATCTAACAAAGGAAATAGAGTTTGGATAGAGGAACAT
GAAGGTGAAAAAATTGACTGAATAATTGGAAAATGTACCC
CCTTAACTAATATATCTGAAAAGAAACTTATGCTATTAAC
TTATCCATCATCAGTTAGTCCTCAAATTGAGCCACTAAGT
TGATTCATTTGGGAACATAAGGAAGAAAAAAAATCCAAAA
ACCAAAACAAAAACTAAACCATATTATGATAGAGCCACAA
TCAGACCCCTACCCATGAGAATTGTCACATCAGCTGGCTG
GCTGTAAACTAACCATCCAATAGAATTGAATGTATAGTTA
TGCCATAAGAGGAAATCTACAGGAAATAAGATAATAGACT
CCATTTTAATCAGAAGCCTGATAACCAGAAAGCTCAACTT
CTATACTGTTTCCATGGAAAGGTAGATAAATATGAAAGAA
ATGTTATTTATTTTATAAACAACTTCCAGAATATTTTATA
GGATTAACATGGTATAATTTAGCTTAAGTCATTCCAGGAA
ATTGTTTATAATTTTCTACAATAAGAATTGATATTTTAAA
TGGTTCAATTTAATGATTTTTAAAAGTACCTCTTCCAATA
ACCTCTTTCTTTGGTTATTGGTATTACATGGATGAGAAAT
GTGTAGTTAATCAGAAAAGCGCATTAACTGTAGTACTCCG
TTTAATTGTCCTTGATACACATCATGAAAATGTGTACAGT
TGGCTCTACTAGCAAATGTGGAAAGTGGTGAAGCTGCTTA
AAGGCTGTATTTCCCTTGAGAAAGTCAGTTTTATGTTCTA
AATCTTATTCTCCTCGTCTTTATAGTGCTCTGCATTTTGT
TCACAAGACAGTTGTGGAATTAAAATGGGATAAGATAATA
TGAAAGCTCATCATAAGCCTCACAGTGCTAAACATACCAA
GGTAGCGGCATACTATGTTGATTCATCTTATTGTCATCAG
CCACAGGCTGAGCCTTGGCCACATGCTTGCTCGGGGAACT
GGACAGTGGGAATCAGGGAGCTTGGGTTCCTGTTCTAGGG
GTGCTGTCAACTAGCTGTGTGGACCTGGAGCCCCAGTTTT
CTCCCTGGGTCTCAGGTTCCTCAGCAGAACAGGTATGGGA
CTAGTTGATGTTCAAGGCCTTTCTAGCACTAATATTCAAT
GCAGAGCCATAAAATCTGGGGTACTTCTCTTAGAAACTTC
TAAAAATACAGAACTTTCTCTCTCACTACGAAATCTGACT
GCAGTAGGACTGAATCAACTGTTGGCAAGGCTTTCCTCCA
GCCCCGTAAGCTTCTGACTTCTTTGGGAACCCATATTGCC
TCCAGTTTCTGGTGTCTGCTGCCACCTTCTGGTTAACTTC
CATAAGAACAGCTAAAACCTAGGGAAATAAAGAGAACTGC
TTTGCCTCACGTGGTTATAGAGTGATTAGGTCACACTGAG
TTACCGATAGGCATCTACCACTGATGGAGACTTGGAGTAC
TTACACCAGGGATGAGACACATGTGTGCTGTGGGCTGTTG
TGGAGGAAATAACTGCAGTCTATCAGTCTTGATATCTACC
TCTGCTTTGAAAATTGCAAAGCTGTTGGCCAGCGTTCTAA
TCTGTTTTCTTCTGGGGTGTGTTTACTCTTCCAGCTCTCT
GAGTCCTCCTCATCCTGTTCTTCTATCCATTCCATGGACA
CAAATTCCTCAGGGATGTCTTCCTTAATCAACCCCCTCTC
CTCCCCTCCGTCCTGCAACAACAACCCCAAAATCCACAAG
CGCTCTGTCTCGGTGACGTCCATTACCTCGACTGTGCTGC
CTCCTGTTTACAACCAACAGAATGAAGACACCTGCATCAT
CCGCATCAGTGTGGAAGACAACAACGGCAACATGTACAAG
AGCATCATGGTGAGGAGAAAGCCCTGACTCAGGAGCGGGT
TTCCATTTAGATTGTGTGTCTGTGTCTGTCGGCCGCTCAG
ACTAATAGCCCTAAATATGCACACTCAATATTAGCATATA
CATATATGCATTCACACAGAAGGGATGTGTGTCAGTTCCA
GGTCTCCCTGGGCATAGATGCTGAATGATGTATGTGTATA
AAATATTTATACATATATATGTACACACGTAGTGTATATA
GGATATAATTTTCACATCTTAAAGAAATGCTAAAACTTAT
TCGTTTAGGTCAGTATTAGCCTTTTGAAATTCTCAATTTG
GGTGACTGTGTAAATGTGCTCCAGGGAAGATGACTCTGCT
TCACACGTTTTTGGAAGCCTTCCTATGGAATTATATGTCT
GGTTTTATCATTGAATTTCCACACATTCTTAGCAGTGTAC
TCCCCTGATGGCAGATTTTTGTCATTTAGTCATTTGGGTC
AAACCTAGTTAATCAAGTGGATGGTCAAGCTAGAAATGCA
GTTGAGTTAATGAGGAATGATGCTTATAAAATGAGACTGA
CCTTTTTGAGCTTCTTGTAAAATCTGTGTTTCTGAGGACA
ATTGCAAAGATAGTTTTAATAATGGCAGTCTTTTGGGAAT
ACACACAGAGCCTCTCATGGCGATAACCTCGGGTATGTGA
GGTCTGGTATGTTTATCACAAGAATATAAACTCCTTAGTT
TATGGGAGATCATCATGTATTGGAAATCACATTATCCTTT
GCAGCAAAATCCCACAGTTAATTCCACATCTCTCCTCATC
TTTATCACTCGCCTCTTTGAAGGCACACTCAGTGCTTACA
AGCTCAGGTCTGAATCTGGCATAAGTGGTATGGAGGCTCC
ACATAAAAGCTTTGCTAAAGCATTTATAGAGTCAACAAAA
TATCAAGCATTTATTGCGTACTAGTCATTAGATTAGGCTT
TGGGGATAGGGAGATGAGTGAGACATTTCTGCCTTCGAGG
AACTTTTAATCAGAAAGGAAGCTCACAAAGCATTATTCAC
GACGTGCAAAATAATAGAGCCAAGATCAGGTTGTAAAGGG
CCTTGTGGCCCACACAGAGGAGTGTGTTAATCCCGCAGGC
AGTAGGGTCTTGTTGAAGGCTTTTAAGTAGTGATGGGATT
TGCTCATTAAGAAAGTCATGGCATTGTGTTTGCTGGAGTG
TGGGAGTAGACTGGAGGCGAGGAAGCAAGTTAGGAAGCTG
CTATCGTGTTCCACGTAGGAGAGGATAAGGGCTTGAATGA
CGGTCATGCGGCTGGAGATGGTGAGGATTTTTTAAAGCTT
TTGATGAGGTAGAATTGTAGAATCCATTCATTTAGTTACC
AACTTTTTGGTTACTGTTGTGGAGGACTAGAGGCTGTCTG
GGCAGTTGGTGGGTCTGTGCGACATGAACTACCAGAGGAG
GATATTTCAGGGACATTTAAATCAGAGGTACCAGTATGAC
ATCAGATGGCATTGTCTGATAGATGGTCAGAAACATGGGC
TGGTGCAAGGCTGATGCTGAGATCAAGTACTGGGGTTGTC
ACACCCCACAGGGGGGACGTGGTCTTGCGAGAGTGAGTGT
AGGATGAGGCAGAATGCAAGTGCTAATGAGGGAGGGGCTA
GTAAAGGAGCACCTGAGAGGTAGAGGAAACACAGGGTAGC
CAAGGTCCTCCATGTGGTTACTGCCTGCTCAGCATGGTCT
CTTCAGCTGGGACCTCTTACCTGCGCCAACCAGAGAGAAC
GTCCACTGCATAACTCTACAGTGTCTCTGAATTTTAGCAT
GGATTTGTACACCAAACAGTGATGTTTTGGGACATGCCTG
GTCAGCGTGCACTCTGCTCAGTCTGGGGGAACTGAGAGTG
GTTGAACTGCACAAACCTCTACTGCCCAGGAGGAGTCATA
GGTTGTGCATGCTGTCTCAGTGTTGGGAGGGTAGTGAGTA
GAAGATCCCCTGCCCCCTGCCCCGAGATTCCTCCTTCCCC
AGCAGATGGGCTGCCTCTATGAGAATCACCTCTCCTGCCA
ACCCCTTCCTGTGGCCCTTTATATTGCACCAGGTGGTGGC
ACTCACCTTTCATGAAAATCCTGCCAGTGCGTGTCACAGG
CTTATTCTGGAGAGACGACACACTGCTCTCGTGCTCTCAT
TCTAATTGTTAGGCCTCTCAGGAGAAATCTTGCTCACAGG
ACGTACCTTTGTGAAATTATTATGCTGTGTGCTGTTGACC
AGAGGATGGAAAGAAATCAGTCCAGGTTCAGGCGAGACTG
GCAGCTCTCAAACTTTTTGTTCTCAGGACCCCTTTATACT
CTGAAACGGCACTGAATATTCCAAAGAGCTCCAGACTATG
TGGGTTGTATCTGTTGATATTTACCACATTAGATATTTAA
ACTGAGAAACTTTCAAAATGTTGATTAATTCATTTAAAAT
AACAATAATGAACACATTGCATGTTAATGTAAATTTTATT
TTTTAATGAAAAATATCTATCTTTTTCCAAAAATTATTGA
GTGAGAAGGGTGGCATTGTTTTCCATTTCTGTAAGTCTGT
TAAAATGTGAGTGAGACTGGCTTTGTTTTGTTTTGTTTTT
ACTGTGAGTACAGGGTACTGAAGAATACAGTGACAGCTAG
TAGACTTGTAGTGAGAAACCACTGGACCGATTTGTGCTAC
GGTACCAGCACTTCCATCCACCATAGCTTCTGCAATACCT
ATGCAAATGTCAACAGAAAGAAAAGACAAACAGCATCTTA
GTATTATCATGAAAATAATTTTGATCTCATGGATCCCCTC
ACAGATTTCAGGGACCCCACGGGCCATAGATTACACACTG
AGAACTGGTGGCCTAGAGGACTTGCTTTGCAAGAGCAACT
GATGTCCCTGGAATCCAAGGCCCTTCCACAGAAGAAGAGA
CAGCAATGAGCCCTTGTAAAATTACCTCCTCAGTGACCAT
GGAAAAATGTCTTCTACCCCTGAGCCCATCACTCTTTTGA
AATGATCTTTCTCTCCATTATGTCAATCACAGAGTCAGTC
TCCCAAGATCCCTTACACAGGGAATGCAGTATTTCTGTCA
CAGGAAAGTCAATGCAGGTGACACCAAAGCATCGTTCAGT
ACCGCGCATTCAGTACAGCAGCCACTGGCCACGGGTGACA
ATGGAACATTTGAAATGGGAATACTCCAAATTGAGATGAG
CTGAGGGTAAAATATATGCCAGATTTTGAACACTTAGTAC
AAAAAAGTAAAATACTGCATTAACAATTTTTGTATTGATT
ATATATGCTGATGTAATATTTGGGGTGTTCAAGTTAAATA
TCACCTTTCAAAAACTTTTTTTTTTTTTTTTTTTTTTGAG
ACAGAGTCTTGCACTGTTGCCTGGGCTGGAGTGCAATGGC
ACGATCTCAGCTCACTGCAACCTCCGCCTCCCGGGTTCAA
GCGGTTCTCTTGCCTCAGCCTCCTGAGTAGCTGGGATTAC
AGGCACCCACCACCATGCCTGGCTAACTTTTCTGTATTTT
TAGTGGAGGCGGGGTTTCACCATGTTGGCCAGGATGGTCT
CAAGCTCCTGACCTCGTGATCCACCTGCCTCGGCCTCCCA
AAGTGGTGGGATTACAGGCATGAGCCACCACGCCCATCCT
AAAAAGTTTTTAATTGTGGCTACTAGAAACTTAAAATGAA
ATATGTGGCTCACATTTCATACCTATGAGTGCTAATTCAG
TCTATCAGCATAAGGATGCACGCTTGAGCTGTGAATACTC
ATTGTAATCATAAGTTTGATTCAGCATCGCTTTGATGGTA
CAAAGTAATAAACATGCAAGGGAAAGCCCTTGGTCATCTT
GTCCTCATTGGGACATACCTGGGGAAGTTTAAGGAAAGGA
GAATGAAGGTAGCCTGGCTGTCTCATATGACTTATCCACC
TTAGCCTGACATGCATCCCCTGAAGGGAGGTCTTCTCCTT
TAGCTTTCTGCTACTAAGTGTGACCCAGCTTTAGGAGTAT
TTTCTTCATACTATCAAAAAGCATATTTTCCTTATTTAGA
ATTTTGTGTGCACCTACTTTTCCCTTGTAAATGAATATGC
CAGATGTTTTGGTAACAGACACGTGAACAAGATCTTTGCT
GCTTACAAGGATCCCTTTGTAATGCACATTGTTTATGGAA
TCACAAACACCAGCTGCTGCCCCAGATCAGAGCGAGGCAT
CTTGGTACTGCCATCCTCAGGCACACAATGGCAGTTTCTT
GGAGGAAATGAGACTTCTGTATGTGTCGAGGGAGGTCGTG
GGGGGCTTTCTATGGTCCTCTTGCCCCCTGGTGAGAACAG
CTTTTATTTTTAAGTAAGAATAATCTGAGTTTTCATTCAC
TTCTTTCAAACTTAAAGAAATCACCCAAGGTATGGTACGT
AATTTAGCTTTCTTTTCATGTTGCTCTGCACACCCTGCAA
ATAGTTGGCTGGCAGGCAGCGAGCTGAAGGGGAGAACATC
AGAATTGGGGACGAGGGAAACCTTTAACTTGTGCTTTTAA
AACACTTAGAAGCTGATGTTTATTGAAGCATAATTTGCAT
GTAGTTATATATGCAGATCTTAAATGTTTGATTCTTTGAG
TTTTAATAATTATATATATCTATGAAACTACTACCCCAAA
TCTAGATAAAGAACATTTCCATCCCACCTGCCATATTCCC
TGTGCCCTTTCCAATCAATCCCCTCTTAACCTAGAGGTTC
ATTTTCTAATGCTACAGATTTGTTTTTCCTTTTTTTGAAA
GAATAGACTCCACTGGTATGTAATCTTTTGTGTCCAGTTT
CTTTTGCCCAAGGTGATGTTTGTGAGATTCGTCTGCATTG
TTGCATGTGCCAGTTCTTAGTTCCCTTCAGTTGCTCAGTA
GGGTTCTATTATGAATATACTATGATTTATTCTCTTTTCC
TGTTGATGGAGATTCAGATTGATTCAGTTTTTAGCTATTC
TGAATAAATCTGCTATGAATGTTTGTGTACAAGTCCTTTT
GTGGACGTATGTTTTTATTCCGCTTGGTATATGCCTAGGA
GTGGGACTGCTGAATCACAGGGTCACCTGTACTTTTTGAA
ATGGTCAATGGGCAGAACTGTGACCATTTTTATCCCATGG
GATGTAACCAGTGCCATAGAAGCAGTTCAACATGGGAGGA
TAATTTTGGGCCAGGACTAACAATGCTTTGCATTTTTCAA
TTCCCTCATGTATATTCTTTCAGGGGAACTTCAACCACTG
TGGAGGAGATAGGCAAGGAAAGTGTTCTCTCCATTTTAAT
AGCGGATGACGCTGTGACTCAGAGATTAGGTGACTTGCCC
ATCATCTGTGGCTACTAAGGGTAGAACCAGGACTAGAAAC
CAGGGATCCTGGCTCTTGGTCCAGTTCCAATTCCATGAGT
CCATTCTTTCTGGAAAGGCATCACAACACAAGACAGCAAG
AATGAGAGGGTCAGGAGAACTCCCTCAGGAAACGTGAAGC
TAAGTACTTTACAAACCTATTCATTGTCTTTGCAGTTGAC
GAGCCAGGATAAAACCCCTGCGGTGATCCAGAGAGCCATG
CTGAAGCACAATCTGGACTCAGACCCCGCCGAGGAGTACG
AGCTGGTGCAGGTCATCTCGGAGGACAAAGGTGGGCATCC
TTCCGAGACAGGCATGTTCCTTCCCAGGGCAGGTGGCTGG
CACATGTCCACAGTGCTCCGCATTTAGAAGGCAGGAAACG
GATACGTATTGTTTTATTGGGACCTAGTGGTGGTTTTTGA
TAGTGCAAGGGTGAACAACCTCACTTGTAGAATCACCTCA
CTTGTAGAATTAAGTATCTCAAACCGCTCTCCGATTCCCC
AGCTCTTGTTTTTCCTGCAATTTTGACGAGTATTTCTTCT
GCCCAGTCTTTCTGAGCTCTTCAAACACTTTTCCAGGAAG
AAGTGTCTCCCTGTGCCAGGAGGCAGAGGGTAGGGTAGTC
TGTTGGGCATTGCAGGTGGCCACACACCTCCTTTACCCAA
GAATGTGTTTCTAAGTTGTGTGTGAATCTGAAATTTAGTG
GTTCCTATAATAATTTCTCATCGTTTCAATTAATCATGTA
TGAGAGGTATTTTCTTTATTCATGATCAATTTTAATATAA
CACAAACCTCTAACTTGAAGGTTATTTACCTCACATTTAT
TGAGGCAAAGAACTGGTAATCTATGAAAGGCTTCAATATG
CCTGGGAACGTATTATTTAAAGAAATCTCTTTTATGAAAG
ACTTTTTGGGGAAATAATCACCCTTTCATGTATCTGTCTG
CTAATATGAATTTGGGGATTGTATTTGTTGAGAGAAGGAA
ACAGGCTGGTAGATAACTCCTCTGTACCTTGTCACTTCAC
AGACAGTGACTGTCAGGATAGGTCTCTTCTCCAAGTGCAG
AAGGAGCAGCAAATATTGTTGACCGAAGCCAACCCTTTCT
GCTGCCAGACTCCAAACTGTCCATTGCAGCCACCTTAAGT
AGTCCTCTGCTCACCAACAAGCAGCGTCCCCTATAAGTGA
GAAGCATTCCACAAGCTAGGCTATGGGATCAGCATGTCAC
CCAGGGCTCTATCGCTGGTTTAGAGGAGAGTGGCTGAAAT
TAGAATACCACCTTCTCCTAGAGATTAAAAGCTACAGCCT
CTGGGAAAATTCTTTTTCAGTTTCCTCTTGGAAGATTTCT
CATTCATTCAGCTGAGCCTTAGGCTGTGGGGCAACACTTT
CTCAGTTATAACCTTTTAATGTAATTATAGTTATAATTCT
AAGCCTAAAAGATGGTCTCAAGTTGTACCATTTTGCTTAC
AACGCAGCACTAAGGTGAGGCCGGTGGGTCTAAAGGTCCA
GGAGTCTCGAGGGGTAGCCAGGACCCAGTGTTGCCCACCA
GCTGTGTGGTCCTAAATGCAAGCTGCTGGACCCCCGGGCC
TTGGTCCTTATTTAGAGACAATACCCTGCTGGTTCCTCGT
ATGTCACAGGGCGATTCTGAAGATAACAAGAAATCGTGTA
CCTGAACATGGGGAGATGCTAAGTGATATATAAGTGTGAG
GACTATTATTACTGACCCGTGAGTATGTGGGCAGCAGCAT
GGGACATTTTGAGGGGATTGTTCTCCACTGAGCCTTTGTG
CACAGAATGTACAGGAGTCACTTGGAACCTGCTCATATCA
GTCTTGCTGTTGGATCTCAATGTTTGAAGTTAACTTAAGA
CTCAATTTGTCCAGTTTTACAACCATATGCCTCTCTGATT
GCCTCCCCCACCCCACTACCACAGAGCTAGACTTGCACAT
TTTACCTTTTTTAATTCTGTTTGCTTTTTCAAATACTCAT
TACACTTGAGTGCTAAATACTGTAAACCTTCTTGTGGCGA
TTCCTCAAGGATCTTGAACCAGAAATGCCATTTGACCCAC
CAATCCCATTACTGGGTGTATGCCCAAAGGATTATAAATC
ATTCTGCTATAAAGACACTTGCAGCACTATTCACAATAGC
AAAACCTGGAACCAACCCAAATGATAGGCTGGATAAAGAA
AATGTGGCACATATACACCATGGAATACTATGCAGCAATA
AAAGATGAGTTCATGTCCTTTGCAGGGACATGGATGAAGC
TGGAAACCATCATTCTCAGCAAACTAACACAGGACCAAAA
AACCAAATACTGCATGTTCTCACTCATAAGTGGGAGTTGA
ACAATGAGAACATGAGAACACATGGACACAGGGAGGGGAA
TATCACACACCGGGGCCTGTTGTGGGGTGGAAGACTAGGG
GAGGGATAGCCTTAGGAGAAATACCTAATGTAGATGATGG
GTTGATGGGTGCAGCAAGCCACCATGGCACGTGTATACCT
ATGTAACAAACCTGCACGTTCTGCACATGTACCCCAGACC
TTAAGGTATAGTAAAAATAAAATTAAAATTAAAAAATAAA
AATAAAAGTGAGGCCGGGCACAGTGGCTCACAGCTGTAAT
CCCAGCAGTTTGAGAGGCTGAGGCAGGTAGATCATCTGAG
GTCAGGAGTTCAAGACCAGCCTGGCCAACCTGGTGAAACC
CACCTCTACTAAAAATACAAAAAAATACCAAAAAAAAAAA
AAAATTAGCCAGGCGTGGTGGTGCACGCCTGTAATCCCAG
CTACTCGAGAGGCTGAGACAGGAGAATCACTTGACCCTGG
GAGGCAGAGGTTGCAGTGAGCTGACATTGTGCCACTGCAC
TGCAGCCTGGGCAACAAGAGCGAAACTCCATCTCAAAAAA
TAAAATAATAATAATAATAATAATAAATAAATAAACAAAT
AAAATAAAACTGAGTCAAAATAACTTTGCTTTGATGATTT
CATATTACACTCGGAACAATCCTTGTTCAAAAATTACAGA
TGTCTAGTTGGGAATCGTTGAAGTTGAAAATAGTTTAAAT
ATTAAGAGATACACAGGAAGGGGGACATCACACACTGGGG
CCTGTCAGGGGGTTGGGGAAAAGGGGAGGGAGAGCATTAG
GACTAATATCTAATGTATGCAGGGCTTAAAACCTAGATGA
CAGATTGATAGGTGCAGCACATGTATACCTATGTAACAAA
CCTGCACGTTCTGCACATGTATCCCAGAACTTAAAGTAAA
ATACAATAAAATAAAGATATGCATGTTCAGCACATGTATC
CCAAAACTTAAAGTAAAATTTTTTTAAAAAAAGATACAGA
CTTTCCTACATGGGAAATAAAATACTCGTTTGATGGGATT
ACTTCAAAAAATATTTCAATATTTCAAGTAGAATTCTGGA
GTGCTGTAGATTTTCTATTTTTTCGATGTCATTGGATTAT
CTTAGTCTTTGAGAAAATCTGCATACTGGGGTGGAAAATG
GACTGCAGGAGAAAGGAAACCCGAGTTCAAATCCCAGTTC
TGCCATTCACTAGCTGCCATCTTGGGAATTTTCTTTAACT
TTTCTTGGCCTCTGTTTCCTACTGTACTTTTTTTTCTAGC
TTTAACATTTTCTATCAGAACATTTAATTCATGGAGTGAA
TTTCTAAAATCTCATTTGTACTAATTTTTTAAATTGGGAT
TGAGAAGCTGGGGCCAATTTTTGGGTTAGTGATGGTGATC
ACTGTCTGGTTCAGGTCACATTCCAGAGATGAAGGGCCAT
AGTCCCTTCTTGTGTCTGGGCAAGGTTTACACAAGTCCCG
TTCTTGTGTCTGGGCAAGGTTTACAAGCTGCCATTGTCAG
TGCTGAGCTGACCTCCACAAGCTGACCATCTTATCTTTCC
TTATCTTTTTCAGAACTTGTGATTCCAGACTCAGCAAATG
TCTTTTACGCCATGAACAGCCAAGTGAACTTTGACTTCAT
TTTGCGCAAAAAGAACTCCATGGAAGAACAAGTGAAACTG
CGTAGCCGGACCAGCTTGACATTGCCCAGGACAGCTAAAC
GGGGCTGCTGGAGTAACAGACACAGCAAAATCACCCTCTG
AAGGGAGGGACCAATGGCCCTTTGTTTGCCAAAGGCAGAG
TGGGGCTGAGAAACAGGCTGCGGTGATTGCAATTACCATC
CAGTGTTCGAGGATCATTGGTGAAGTCAGCAGATATTTAT
TGAGTTCCCGTGGTGTGCAAAGCATTATGATAGGCATTGT
GGGGAAACTGGAAATGAATTTGACATGAAAAGGATGAACA
ATTCACTGATTCTCTTTGACTTATTTGAGACTAAAATGCA
GAATTACCAACATTTAAAACATATATATGCACACGTATTT
GGTATGCATGTGTATATATATGAAAATATATAAGAGGGAC
TTTATGGGATAGTATGGACTATGGAAAAACAAATTTGCAC
AATGGCCTGGGAAGTTGAGGTCACTTTTTACAGGGAAATA
GAAGAAACTGAGAACCTAGTCTCGTATATTCTGAGTAAAT
GGAATCAGTCCTGGGAATAGAGAGTGTCCTTTGTGCCAGT
ATTACAAGAAGCCCAAACTCTTATTTTTATAAAGGGAGAG
GATGACTTTCTCAATCAAGTGCCACCAGATGAAAACAACT
GCAGAGGCTAGAACTGCCACAGGCTGCATGAAAGGCCACT
TTGGAAAGGGTTTGGATGAGCTGTTGGCCTTCAACCTCTG
CCTGCATCTGCCACTTTCTGCTACCCCAAGGAGGCCAGGA
GGAGCTTCGGAGGACCATCGCCCCACTGGTCTAGCCATCA
TGACACCTCTGGAGGTGTCAAGCTCCTGAAACAAGCTCAT
TTCAGTTTCTGGCAACCCCGTGTATTTCTGTTTTCCCCCT
AAAGAACATATCATAATCATTGCACAAATAATCATGTTCT
TTGTTAATGAAGCCAGAAAAGAAAGCACGAAAGAATGATG
ACTCATTTGGACTCTTACCTGTCTTGGAATGTCAGTACTT
CATTGCCTTCTCTGATTGCCTTTTGCATGTAAAATTATGT
GTCTGGAGTCTTTTGCCATCTGGATCCTAGTACCTCTTTA
CTATGTGCAATTTCTTCCTCAGGTGTGGAAATTTCTACTG
CAATTGACTACACTTGATTATTTTGAGCTTGTGAAAGATT
TCTGAACAGTGATTGTCCTGTTAATAGCCCCTCAGAAGAT
GTTCCCTGCTGATAACAGCATCCTATTTTACTTATTAACT
TTTACAGCATTACTGTGCCTAGTCATGGGGAAAGAGATGG
GGCTGTATAGATTATCTGAATCATTTGTCTAAGAGGTACA
TTCTTCCAGATGGAATCAATAATTTTTTTTTTTCAGGTTC
CCATGCTTGCTATCACAATATCATTGTTAAGTGACACTTT
TGTCTCTCATAACACCATCACACTCTTCCTTCCAAGTCTG
AGCTGTGCTGGGGTTTGAACTAAAAGCCATATGTGGAATA
TTGACATGTGTAAGAAGCACTTTCAGAATGTTGTCCTTTT
TAAGAAATGATTCTCAAAATACCAGTTTTTATTCCAAAAA
TAAAGAGAACAAACCCAGAATATGAAGTGCAGATTGTAAC
ATGGAGCTATTTTTTTTCCTAATCCCACAATACAGCTCCT
AAAAGTTGTGCGGGATTTGCATTGCATAAATAGCCGTGTG
AATTCCGCAAGAAGCACCAGGGAAAGTTTAGAGATTTGTG
GCAATGGACCGAGGAACGGGCCAGGAAGTCCTCCGATTTC
CTTTGGTCTTTCCAGGAGATTGGACTACATATTGTAAAGA
CTGACTGGGTTTCAACTAGTCAAAAAGCACTTTCTTCTGT
TTTCAATCCCTGTTCGATTTGTGCTTCTGTGCTTGTAGGA
GTGATGGCCGGGGTGGCAGCCCTCATGCAGGTTGAAGTAT
ATGTAGCCTCAGCCTGATATTCTTAGTGTGAAGGTAAAAA
ATATATATATATAAAACCATTGGCCTGGTTGAGGGTGTGA
CCACCAAGACATGTATGTTGTGCCCCTGTGCTCACCCTGT
GTATTTATACTGTATATGTAGAGTCTAGATTTATATACTG
CAATGTAAAATATATATATATATTTACCTTTTTTAAAGAC
AATGCAAATTCCAAGTAGCTGAAACTTAGCCTCATTTATT
TAATGCCACTTTAAATGTCTTAAATTTGTTTCCTAGTGGA
CAGCTGGGTAATGCGTTTAGCTGCTCGCATGCTTGTCTTT
GTGCATCTCCATCATCTGTTTACCTTTTGGTTAAACTAAT
AAACTAGTTTGGGACTTGGCTGGCATGTGCTGCCAGACCC
AAAGGGGTTGTATCTGGATTATTAACCAGGTGGGTTTTGG
GTTCCAGGTGTGTCAGTAAGCTTTTGGGAAGCACGCTGGA
TCGGTTGGAGGAGCACAGGGAAAGCCAGTGGCAGAGTTTG
GTAGGATCCTCCCGACTGGCAAGTGTCACGAGCCTTTGGG
GGAAAGAATGACTTCCTTAGGAGACTGCGGTCAGAGATGA
TGCTGTTGCTAGATTGCTGTTCTTGGGGATGGAGTCTCAC
TCTGTCGCCCAGGCTGGAGTGCAGTGGTGCGATCTCGGCT
CACTGCAATCTCCGCTGCACCAGTTCAAACAATTCTGCCT
CAGTCTTCTGAGTAGCTGGTATTACAGGTGCGTGCCACCA
CGCCCAGCTAATTTTTGTATTTTTAGTAGAGGTGGGGTTT
CACCATGTTCGTCATGCTGGTCTTGAGCTCCTGACCTCAG
ATGATCTGCCCACCTCGGCCTCCCAAAGTGCTGGGATTAC
AGGCATGAACCACCGCACCCGGCATGGGGACACTTAATAA
TCCAACTTAGAGTGAGGGTCCAAGTTAGCATTTTGTCGCC
TTTCTGAGAGCCTTTCCCCGCATTTTGTGATGGATACCAC
CTGCATAATTCTTGAAACCGCTCGTGGTGCCCTGGAAGCC
AGGGGGACCTCCATGGAGGGAGGAAAGGCATTCCCAAAAG
AATTACACTTGAAATCCTTTTAAACTGATCCATGCAGTTT
CCCCAAAGGCATTAGGTCTAAGGCCAGCTTCACTGAACAG
ATGCACAGTATTGTCATTTATCATACTGTTAAAAACTTCC
CAGAATTATTTTTCAGTAGATTTCTAAATGGATCCAAATT
ATCAAATGTTCCGTGCCCTTGTGGAATTTTTAGAGGAAGC
CAAGTAGATATTTTAATAATAGGAAATTGATAATACGGGG
TAGGGCAGAAAAAAAGGGAATTTTGTCTTTGGTACTTGTT
TTTTCGAGATCATTCTAAAAGCCTGTTTCCCTTGTTTTGC
CTTTTTCTAGAAACTGGGCCTGGGGACATTTTGCCAGGAG
GAATAATGTCTTAAACTTGTCTTCTTTGGAGCATTTGTAA
ATTCTCCTTGCAGCACGGGATCATTAGGAGCTGTACAATA
TTGCTTTATGTGTCCTGATTTCAGTGGGACTGAGAAGGTT
CCTGACTCAAACCTCCTTTTCTGCAGATGATGCCTACTTT
TCCACTGGGAGAAGTTATTTCCATTGCATTTTGCATTGCT
TTTCCCCCTAGACTCTCTCTTAAAATTAAATACCTTTGGA
AGGGATGTGTTAGGCTAGGCTAGGATGGCCCGAAGTAACA
AACCAAGAAATTTCAACAGCTTAAGACCGAGGTTTATTTT
TTCTTTCATGGGACAGTGTAATGCAAGTCAGGAAGCTCCT
TAGTAGCTTTTCTCTAACAGCAGCTCACAGATCCAGGCAG
CTTCCATCTTGCAACTTCGCCATCTCGGTGTTTCCTTTCC
AGTCACAGTGATGATAAAGAGAGTAAAGAGAACTCATAAA
CTGTTCCCAACTGCCTTAGACCAAAGCGACACCTCTCACT
TCTGTTCACAGCCCATCGACCAGTCCCCGGCCCCGATGTG
AGTACAGGGGAGGTGGGAAATGCAGGAGAAACCTGGAGGA
GTTGATGCACACGACCACCTCTGCCACAGAGGAGTAATGC
CTTCTCCTAGGGTACATGGGTTTGTTCACCATTCGCAGTC
ATCAGAAAGTGTTTGGAAGAGATGGCAGTGAGGACTTCAG
AGGAGACTGCACAGAACAGAGGAAGAGTTGAAGAGAGAGA
GATGCTGAAAGAAAATACTAGAAAGAACAATTTAATTTTG
TCTAGAATTAGCCTTGATCTTATTTTTTAATTTAATTTTA
TTTTTTGAGACAGGGTCTCACTCTGTCACCCAGGCTGGAG
TGGCGCAACCTCAGCTCACTGCAGACTCCGCTTCCTGGGC
TCAAGCGATTCTCCAACCTCAGCCTCATGAGTAGCTGGGA
CTACGTATGCAAGCCACCAACGCCCTGCTAATTTTTTTTG
TTGTTGTTGTATTTTTTGTACAGGTAGGGTCTTGCCATGA
TGCCCAGGCTGGTCTTGAATTCCTGAGCTCAAAGCAATCT
GCCTGCCTTGGCCTCCCAAAGTGCTGGGATTACAGGCATG
AGCCAGCGCACCCAGCCGATCTAATTTATTTTTAATTTTT
AACATACAGTCACTCACCAACAATTTATTTTCTTCTGATG
TGGTTCCTACTTTGATGACACTAGGAGCTACTTTACAGAT
GTGGTATTAAGTCAGGTTAAAAAAAGAAACCTAGGAAATG
TAAAGTATTTACACAAAACCCAACAGATCAAATAGGAGCC
AGGCAAATTTAATTATTTTAGACTCACAATTTGGCAACCA
TTATTGGGTGTGGTTTCTCAACATCTCTACCCAGAAACCT
TTGTGGAAGCAAGTTTCTTATTTAAAATTTCAAGGAATCC
AACGTATGTAATGTTTTCTTAAGAGTTTGAAGGCACCTTA
CAAATCATGTAGTCAGTGGCCTCATATTACAGATACGGGG
CTGAGACACAGAGCAGTTAAGTTGCCCAAGTTTTAGGGAC
AGAGCTCTGGATCATCAAACCCCACTCTAAGCATATCACA
CTGGGCCGGGCACTGAATGGAGGAGGCTCTCCTGACAGAC
ACTTCCACAGCCTCATGGAGCTGGAGAGAATCCCTGGGAT
CTGTGGGCTCCATCCCCAGCCTTCCAGTCACATGAATTCC
CACAAACTATCTCGGTCAGCTGGGCACCTGGTTGGTTCTT
TGAAGTGTCTGAGGAACATTCTACTGAGGGTCAGAGCACT
GCCACCTACTATCCTGAGCATCATCTCCATCCCACAGATG
AGGAAACGGCCATAAAGATGATTATTGTGAGTTAGCACCC
CAGCTGGATTGGAATCCATTTCTGATCTGTAGTCTTGGGT
GTTCCCCAGGGGTGGCTGCAGCGGGAGAAACTCCTAGGAA
AGGCACCAACTGACAGGAGTTAACAAAGGAGGAGCCGATG
GGCCTGGGGCTTGAGTGGCGTTCAGGAGAGCCAGTTTTAA
GACCTCCTGGATCAGCCTCCCTGTAAGCCAGTTATCAGTA
GCCAAGTGCTTTAACACAGGCTTCTCAGAAGAAATCATTT
TTATTCCTACCATTATTTCATACCAAAGCATCATTATGTG
CTACAGTTCCAATTTCTTACACAAGAATGGAAAGGGTTAC
CAGTACAGCAAGTTAAAAAAAGAAGACGACTGAATGATTT
AAGCTGTTTCTGAATTGTTCCTGCCATAAAAAGAAAAAAA
AACAACAAGGCACCAGTTTTGAAATGGGAGAAGCATTCTA
AATGAGACTGTTAGCTTGCCCCTTGACATCGATTTCTGAT
CCTAATTTATTCAATATCTAACATCCAAGTCTCCAGCAAT
ATGTTATCCGAGAGTTTGCAGTATGACCAGCTGAATAATC
AGTATATGAAGTTTCATAGGGGAGACAGACACAGGTTAGA
GGTGCCAGCTTTATGTATCAGGCCGTGTGTGTGTGTGTGT
GTGTGTGGTGAAACAGAGAGTGCAAGAGTGAGAGATTAAA
ACATTAAATGTTAACTGAGAAAACAAGAAACGAGATAGAT
TATCCCCCAGCAGCTTGGAAATGGGTGCAGTTTGGTGAGA
TCTGACTGCCTCAGTCTGACTCCCAGGCCACTTACTACCT
TAGGCAAGTTGCTTCCCTTAGCTCTTTGCCTTATCTGAAA
GATAGGGATTAATGAATAGTTCCTACTTCTTGAGGTTCAA
GCTGTATTAAACTACACAGCGCACGTAGGGAAAGTGCGGT
TCACTTTGGTGCATGATACAAGAGTTAGCTGCTGTTATTC
CTGGGAAGCTTCTGGCCTAAGGGAAGTCATGTCTTCAAAG
AAGCCCCCCAACCTCCTCCCCGGATGAGCCAAATGGTCCA
GATATGAAACTCTTAGAGGTGGGGCTTCCATGTGTGGAAC
GGCACCCTGGGAAAAGCTAAGCCTGCTGCTGCTCTAGGGA
GAGGCTGACTCATGGAGTTGGAGGGCATCCAGGGCTCCTG
CAGCTTGTTCCACGGCTGGGGTCCAAAAAGGCTCACAGAG
ATGGGGATGCGGGCCCAGTGCAGCCTCCCTGGCCAGCCTG
CAGGCTTTGCAGTGTGCACTCATGCTGGACAGGCTGTGAC
AGGAGAGGCTGGCTGATGTCAAGCAGCCCTGGGCCAGAGT
GTCCCTCTCGGGGCCTGAGAGATCAGCCACCACACAGAGC
TGGCAGCAATTCCCATGAGTCCCCACCTTCTTGGGTGGAT
TTTTCTCGCCAGAAACTGCTCCCTGCTCCTGGGTACTCCC
TCCTGTGTCTGTCCACAGTCCCTGTGTCTTTCCTACAGGA
AGGGGTTCTCAGCTCTGGTTCCAGAGGCCCTGTCCAGGGA
CAATGGAGATGCTTGATTGTGAGTTATTGCTCTTCCCCAA
GCACTGGGGGCACTGGACACTTCACTTGTTCCTTTGCAAG
CGGTTCAACTCAACACCAACTCAGTCTGTCCCACAGCTGC
AGACTTAAAAGGATAAAACTCTAAGGACAAGGCTGTCACC
ACTTCCATTTGAAGCCTCCCTCCTACCACACTATTTTCCC
CATTGGTTCCCTCTCCTCTTTCTTGGCCTGTGCACTGGCA
TCACTGTCTGCAGCAATGGGCTTGCTTTAGTCTCTTCTCC
CTGCTCCTTGCACTTCTCTCCCGGACTCTGCTCTGAGCAG
CAGGACTTTGCTCCATGTGTAGTGCTCTGGAAGCTGCCTC
TTTCCTCTCCCCTCAGATTCTCAACAGGCTTGCACCACTC
TGTCCCTTGCACTCAGCTCTGCTCATGGTTTCCTCCCCTG
GGCTAGGCCTGAGCAACAATATCATCCCCTTCAAGTCTTC
ACAATTGATGCTAGCAATTTTTAAAAGTAGTTAAAGCCCT
TCAGGCCACACCATCAAAATGCCTGGACAACTCAACTCCT
GTCTGGGGGTCTGTTCCAAACTTCTCATTTCCTTTTGGGA
GAGGAAACTGTCGCTGATTAATTTCCAAGCATCTAAGAAC
AGAGAGAGAGAGCTGCCCACTCCACTTTGAAAATCAAAGT
CCCCCACTAGCAAGAGCCTAGACATCCACCCAGCCACCCC
TGGAATGGGAAACCCCCAGCAAAGCCTTGCCAGGTCCATG
GGGGCAGAGCTAGTGCCCTGTGGGCCCTAGGATTGCTCAG
ACGTGGTAAGTTTACTAAAGCACCAGTTCCAGAGAAGCCA
GGCTGGAGAACTACAGGGAGGGGCATAAAAACAAACTCCA
TAAATTAAAAATAAAGAGAAGGCAATCCTCAGAGACGATT
CTTCATTCTTTCCACTCTTTTTGAGGGCAGATGGGAGGAT
GGATGGCTTTGGGTTGGAAGCAACACAGCTGGTGTCACAG
GGGCTACTGCACAAAGATCAGCTCACGTATTAGCACATCC
ATGGGTGGAAGCAAAATACTACGGCATTTCAGTAATTCAT
AGAGCAGAAAGGAAGCCACTCTTTTGCCCAACAACAAAGT
TTAATGGAGCCATTCCACCACTTACCTTGGAACCCCATTC
AGTGTCTGACAATTCTGTCAATGAATTCTTCCTGAAAGCT
CACCTAAACTCCTCTTGCTCTGTCCCTGGGATAAGAGGGA
GCACCATTTTTCACGTAATCTTTTGTAATATAATGTACTA
AAATCTACCATCATTACTTCTCTCTTCTCCAAGCAGGCAC
AAAAGGACATTGTCCAGATTTTGGTTCTTGTCTCAGCTGC
CCTACACTGACTTAGGGCCGCGGGCTCACAGGGAAGCCCC
TCATATGTCCCTCCTCTCCTGCTGGCCCTCCTGCCTCAGC
TGCATTTAATTGAGGGGCAGGAGGTTCCCCTGAAATAATA
AACATCACCACAAAACATCATGTGGGCATGACAATTACTT
CCAAAGCTGTCTGCTCTTAGTTTTCAGAACATGTCACCCC
TTACATGCTATTTTCTTCTCATATAGCCAGCCTCATTTTA
ACTTTACTTTGTCATTCTTTAACTCCTTGGTGAATTAACT
TCTGTCAGGGGGATCACTTCTGGATCATTTCTTTCCTCTG
TTTAGTTGGCGAGAACGTCTCAAAAGCACGTTATAGAAAG
CCTCCTGGGAAGACGCATCTTTATTTTATAGTTACTAGCG
GGAGGGATTTGCTCCAATCATAAGGGAAAAACCGTAAGAT
TCCCAAATTTGTAGCTGAGTGGGAACTTTTCTTGTTTTGG
ACATCAACATTTTACTGGAAGCCTCTGTATTATCTGTCAA
GATGGTAAACAAACTTAGAATTCTCCCAGAAATGCTGGGC
TCCGTGCTTATGATGAGACAGCCCTGAGAGGGAGGCAGCC
AACTTGCCTTGCCAGCATGATTGTGTCTCAGTCTTGTTTG
TTATCAACCCCAACACATGCTTAACTCTTCTGCCCTACCG
AGTTCCCATGAATCCCACTTAGGCCCTTTCATAGTCCTGC
CAGGCAATGCCTGGACAGCATCTCCACCCACTGTGCCCAA
CCCTCCTCCCTCTTCTGAACTCCAATTCATCCTCCAAAAC
CCAACCCAAATGTCACCTTCCCAGCAGAGCTGCCCTGACA
GTCCTCCTCTGCCCATTTTGTTCATCTCTGAAATAAAGCC
ATCCTGTTTGGCAGCCACCTGCTTTATGTTGCTCCTCCAC
TGGACTGTGGGCCCCACACAGCAGTAGAGACCCTACCTAC
TCCTCTGAGCGTCTCAGTGCCCAGCACAAAGCCTGCAGCA
AGGCAGTGTTCACAGCTTGGTTTTTGAGATTAGGGGTAAG
CTTGATCTAAAAATTCAAGCAGTCACTGAGATCAACAAGG
ATTTTCTTTTTGTTGCTGCTGTTATTTTTCCCCAGGAAAA
AGCTCTTTGGCCTTGGACTGGTATCACAGTATCTCAGTAT
CTTTTAATGAATGGATAGACTGACCTGTAGCACAAAATGC
AAGATGGACACCTCCACTCCCTCCCACTGGGGGCTCTCTT
CCATCTTTCTGTACCTTGGAATTCTTTTCAGCTTATATAA
TAGTACCCATCAGTTTAAAACAACCCTCACTGCACAGGAA
GGGCAACAACCACCCTCCCCTCATTTGCCATGGGGATCAC
ATAGCAGTGATGGTTCCCCCTGACCCTGACATCCTTGGTC
AAGGGCAGACCTGGGAATCTCTGCAGCGCTGACCATTGAT
CAGTGCCTGCGGAAGCAATTGACAATCATATCTTTGAGCT
AAGTTTTTTTTTTTTAATTTTTCACAAAGAGCTCCAGAAG
GCAAATAGTTTATCACTTCCCCACCCTGAAATAGCACACA
AGACAGATGATGCAGGGGGCGGGGTGTCCACTCTTTCTTG
TTCTCCAGAGCTCCTGCAGCAGGCCTGAGTGAACCACAAG
TGGGGCCCATGCAGCGTGTACCCTGCAAAGTGCAGGTGTT
CAGTCCACACACAGCAGCACCAGCACTGCTGATGTCATGG
TTGTCTGTCCAGAAGATCCAACGTTAGATCCCACGAGAAA
TCCAGACAGGGTTTAGCCTCCAGAGGCAGAGAGCGGGTGC
CAGGGCCAGATGCAAAGACCTCTATACTGACAGCCTCACA
TGACACTGCAAAGGTCAAATGTCTTGGCTTAGGACTATAA
GGGAGAGATAGGACAAATAATGAGATCAAGGAACCTCTGG
ATTGCTGAAGAGATGACTTAAAAAAAAAAAAAGTCACATC
TGCAGCTCACAATGTTCACCAGAAAAGAACACTGCTTGGG
ATTCTAGACCTGAGCAGGGAGAAACAAACCAGACTAAAGG
AGACAGAACTTTCTTCACAGTAGAACAGTCCTAGTCTAAA
ATGCTAGAATTTAAGTCCAATGTCTTTTAAGAATGAGAGT
TCTTAAATCTGTCAGACCAGCTGACAGGGGAGCAGGAAAA
AAAAAAAAAAAAAAAAAAAACTTCTCTATTAAACAAAACA
CAAAAATCAACCCAAACTTCCTTCAACCCCAGCACCCCAG
CCACCTCCCACCCCGTTAAAAAAATCATCAAAGTCATGCA
CAAATGCACACACGCACACACTCAGATATGAAAACAAAAA
CCAGATACCCAAGGAAATCTTAGGAATCACCTAAGGAATT
TTCACTCGCTCCCCAGATGCTCTTTCTGTTTTTCCTAGGG
GTGGGTGGGAAAAGAAGTTACACTGACAGCTAAGTCTAAG
TGGCACAATTTAGAGTTGGGTGAGTTCCCTTTCCTCTAAT
GGCCTAGCTTGCTGGTCAGTGTAGAAGGGTACCCACAGTG
AGTCGGGAAGGAAGGCCAAGGCTGGCGTCTGGTGGAAGGC
AAGCTGCCTATCATCCTAAACTGGGGACCCGCCCCTCACC
TGGGGAGGTGAGGCTGCCTGGCTGCCTTGACTTCCTATTT
GCTGATGGGACAGCTTGGTGATCACTTTCTCTAGACTCTG
AGCCATGCTGTTCAACCTTAATGTGGGAATCAGTATCACA
TGGGGAGTGAACTGAAGGTGTCTGGCTTAAAGTGCGTCAA
ACTCGTACACTAAGCTTGCGTATGTAGCACCACTCCCCTG
TGGACTCTGCTCTGAAGGGCCCTCCCCATGAGTTTAAGTG
TGAAGCTCAGGGTTTGGGGTGTGCATGGCCCCCCATATGG
CTGCATGGTGATGGACACTGACGAGGAACGGTGCTGGTAT
GGGATGCCTGGGAGGGTTTTTCTGGAGACAAAAATTTACA
GATTGAGGGCATGAGAACATAAACTTGAGGGAAACCACCA
TGATCTATACTAGGATGACGGATTGTGGAGTGGGAAGAAA
TCGTGTAGTCCAACTCTGCATTTTACATAAAATCAATCTG
TGAAGAAAGCAGAAAGGACTCTTAGGGGATATCTTTTGAG
AAAGGGTGTCTGCCCGGGATTCTAAGAGCTTCCCTGGTTG
CCGGCCTAAATCAGTTGACCAGCCCTTTGTTTCTGACCAG
GTTTCTCACCTGAGATAGAGAATCATTTGTTTCCAAATAG
TTCAAATCCCCCATCCACAGGCCTCCCCAGAAGAGCCTGG
CTGGGAAATTCAGGAGAATCAGATTGCCGAACCAACGTGT
CCACACCCACCACTGCCCCGGGTGCGGTGGAAGTCTGCGA
CATCTGTTTCTCTGCCTTATCCTAAAGACAATGTCTTCAC
CCATTTTGTAAAATAAATAATTCAAACTATAATGAAAAAA
CCCTGGCAAGGATAGTTGCTGGCCTGAAAATGTGCTCTGT
CTCTTAGCAGTGACTCACAGAACTCACACCTGCCATGGGT
TCCCAGGCTAAGGGGTGGAGCAGAGAGCGTGAAGCTCTGT
AGCAGCACGCAAACCCGGGACAGGGCAGGATGCACAGCCG
GTCCTCACCCTTTATATATTACATTTATCTTTATAAATAG
AGCATCCCGAATCAAGTGGCCATAATAAAAAAGCCAAACA
TTGAGTTTTTTCCCTCAAATACCTACACAAACTGTCAAAT
ATCTACTAAATTATATCCACATGGCAAACTAGTCACCTCT
ATATGAGAGCTCCAACTGCCATGATGGTCACAGGCCAAGT
CTCAGCCAGACCCAAATACCCATCCCTACTGGATAACAGG
GACTAAGATTTTTTTTAAAAATCTACTTTTCAGTAAGACT
TGTGACAGAATCCTTTAAATAAAAAGCCAAATAAATATGA
TTTTAAATGATTGATTCCTGTCCCCCAAACGTTGCATACA
CAAGTTTTCAATGTCATATAAAACGGACAAACTAGACCAA
TGAAGGTTGTCCAGTTGGTTTGGACTTTTCAAGTCACATC
TGTCACATAAAATGGACCAACTAGACCAACAAGTGTGGTC
TAGTTGGCCTGGCTGCCTTGACTACCTATTTGCTGACGGG
ACAGCTTGGTGATCACTTTCTCTTGAACAAGACTCTGAGC
CATGTTGTTCAACCTTAATGTGGGAATCAGTATCACATGG
GTCGTGAACTGAAGAATTACGTGACTGGATTACGGTTTAT
CTTAACAGTTTCCAGAAAACCTGTCTTTTAGCCATCTTGG
GAAATTTGGGTTGAATTTCCTTATTTCCTTCCATAGTCAA
AAATATGTTAATTTCGATCTATCACATTAGATCACTTTGG
TTAGATGACTGTGACCACTAAAAACAAAACAAAACAGAAA
ACTGGAGCAAACAGATGAATAGCCCTTTAGAAAAAACAGA
GGATGTTGAACTGATGTGGGTCACACTCCCAGGGAGCCTT
CATAGCTCATCCCTTGAAGGCACAGTGTCCAGGGAGGTTG
GCGGTGGCAGGGCCTCTGTGTTCTTGGCATTGCTGTAGAT
GCGACTTTGCTTCCGGGACTTCCAGGCATGTGTCCTATCC
CAGTCGGTGGCCACTGTCTCATTGTCCCAGATGGTGGAGG
TCTCCGTGTCACTCAGGTACCCCGGCTGGCCTGTGTAGTG
CGTAGGGTAGATGAGTAAGGGTTCTGCAGAGAAGGCTTTC
AGGTCCCTGGATTCATAATACTGCTTGTACTCGGCTCTGA
AAACAAGAAGGTGGCCGGACACATTAGGGGGAGGAAAGAA
GACTTATGGAACAGGGACAAAAAGTGAAGGATCCCTCCTG
GTTTCCTCTTAAATTGTCATGAGTTCATTTCATTATTTAA
ATCGTGTCATTTGTGAAAAACTTTAGCCTACAAACACAAA
TATTTCTTTAAAAGCCTTCCAAAGACAAGCTCCCAAGCAA
ACAGATCAGAACATTTCTGACGTATTTGGATAGACCAGTT
TAAAAGATGAATTTCAGGTCTGACTCCAAAAGTTAAAAAG
TAAGCCCTGTTAGACCATAATGATAAATAAATATGATCAC
TTTACAAAAAATGCCCTGCTCTTGAATTAATAAATGAGAC
ATCTCAGATCTGGACAGCAGTGATGGGGCATGTGGCACGT
GGAGGCTTAGAGGCACGCAGGCTTGGCTTTGTGCCCTAGC
TCCCTGCTCACCACTCTGGCTCCAACAGGTGTAAAGGAGA
CAGATGACTTGGACTTCCTCCCAGGGCTCCTGTGCAGAGT
ACATGAGATGACATCTGAATGTGGTAATTTCCTTTTTGTT
TAGGGGATAATGGTTTGACCTCCATGTTTCTGCCAGGACA
CAGAGATAAAATCAGTCTCTGACATGTTATATACAAGAGG
GCACACAGCTCCATTTTTACTGAGGACAAGAGACAGAATG
AACTGGTGGCAGCATAGGAAATCTCAACAGCTAAAATGAA
GATCATGTAGTGACGAGCTCACCCAGCAACTGAGAGAAGG
GGCCAAGGTTAGGACCAATACTGCTCCATTAATGAATTCA
GGAATCATTCATTAATGATTGAGGAGCTGCTGTGATGTGT
AGCATTTGGACTAGGCTCTAAGAACACAGAGGCATAAGAC
TGTTACTGCCCCAAAGGGTTTATAGTTTATTGGGGAGATT
GACAGGTAAACCATTAATTGCCACACCTTTTGATAAGCAC
TAGGTCAGGGTAAGCTCCTGGGCTATGGGAGCCCTGAGCA
TCACACTGCCCTTCTTCCATGGGCATCATGCTCAGGTATC
AGGTCCACACTCCCTGAACCTCTTACACACTCCTGTGATT
GCAGGAATTACAATATATCGTGATGATTTGTTCATGAGTC
TGGGTTCCTGACCAGATTGTGAGCTGTGCAAAAATGGGTA
TCTCTGCTTAGCCAACAGTATACAATGACCTGAGCCAAAG
GAACTGGAAATTTTGAGGTGCCTAGCAAGATGGCCTTCAC
CTTGAGGTGTATGAGGTTATGGAAATAAGAAGAGCAAAGA
CAAGGAGGGGACCAAGCACATTACATTCAGTTCAACTACA
AACTGGATATTACAAGAATCTCTGGTCAGGACACACCATC
TCTGCCTCACCTTCCCATCTGTACAAAGGGATAAATCACC
TGAGTTAGGCTCTCTTAATCATAATTATGAGAAGATCATT
TAGGAAAGCAGTACAACTTTAGAAAATATCAAGTACTACC
AGAAACGGAGAGCATAATTCACGAAGAGGCTGTGCCCAAG
GGAAGGCAGGCAGTTCAGGGAGACTCACACAGGATGCTTG
TTGTACATGATTGGCAGAAACTCATCCACTGGCAGCATCT
TCCCAAAAGGATTGGCTCCAACCAGCTTCTGTGCTCCTTC
CAGAGAGATGACGTAGCCCAGGGTCCAGTAGGAATAGTCG
GCTTCGACTAGGTTTGCCACATTGGGCACTGCTTTCTCTG
GCTCCTTCACTTGCATCCTCTTCCTACCAATATAACTGTA
AGGAAATAGCAGAGGAGAAAAATTTCACCTGGACTATTAT
GCCATGATAAGGATGGAGCACAGCTTTGGTTTACATAGAT
ACCTCTGAAATCCTGGACTGGCTCTCTCTGTCATTAAATG
ATGTATCACATCCCAAAGTGGATCCAATCACCAGTCATGA
CTGCCATCTGCCATCACTGGGGCCATTTTGCTGGCTCCAT
TTATCAACACTCCCACTATTCCCGCCTAGTGGACTGTTTT
CAAGCCAGAAAGTAAGATGTAGTAAGATTAAAAGATCTTT
CAGATCATTTCTCAAAGATGGGCTGGGGCTTCTAGCTGTG
TTTACAGAGGTTGGAAAGGCACAAAAAAAGGCCAGATGGG
AGAATCCTGAGGCTGCTGTCTTCAGGTCCCCAGAGTGTCA
GCCTTGGATGCCTTCTGCACAGTGCTCCGAGTGCTGGTGG
GAAACACAGGACCAAATAGGCTGGGGGAAAGAGTCAGTCT
GCAGTGAAGGTTCTGGGAACCCAAGGGAGGCCCTAAGGGG
TTCCTTTTGGGGAGTATGAATGACAGCTCCTGACAGGCAT
TCTCCTGCCTCACACTCGCCCAGCTGTGGCCAGGCTTCCT
CCCAGACATGCTGCTCCGAGAAAGGCCCCCCAGGCACCTT
CCGTCCTCCGTGAACAACTTCTACAACCCAGGATGCACCT
TTGGCCACTCCCATCTTCCCTAGTCTACCCAAGGATCTGT
GCTCCATTACTTTTGTCCGGAACCTATTGATTTGGGCTTG
ACTGGAGCAATTTGAGGAGTTGCCTCCTTCTTGCCTGCCA
GGTAAAGCAGTGCTTCCTCTATTTTGCCCTGAAACAATCT
CTTTCAACATTCAAGGGATTCCCCCTTGTGAAAGCATTCC
AGGATTTGCAGAACAAGTCTATGTTCGACCTTCAGTTCTT
CTGAGGACAACAAACATATATGCCCAGCCACTGTCTCTTC
AGATTACGGAGTCTGAGCTTCTCTCATGTCTCATCCAGTG
GAAGGAAAACTCTTATCGAGCACTTGAGAGGAGTTAGAGT
GATAGAGGTGCTGAGTTAATGCTCTAACTTTAATTAATTT
AATTTTAAATGTTGAAGCTGTGTGAAATATATATATTTTT
TCCATGAAACAAGTTCATTGTTTTGGTAGGACTACAGTTT
ACTTTTTTCTTTTTTCTTTTTTTTTTTTGAGACGGAGCCT
TGCTCTGTCGCCCAGGCTGGAGTGCAGTGGCGCAATCTCA
GCTCACTGTAAGCTCCGCCTCCTGGGTTCACGCCATTCTC
CTGCCTCAGCCTCCTGAGTAGCTGGGACTACAGGTGCCCG
CCACCACGCCTGGCTAATTTTTTGTATTTTTAGTAGAGAT
GGGGTTTCACCGTGTTAGCCAGGATGGTCTCGATCTCCTG
ACTTCGTGATCCACCCACCTCGGCCTCCCAAAGCGCTGGG
ATTACAGGCATGAGCCACTGCACCCGGCCCAGTTTACTTT
AACAGCTGAAAATTTAGCTTCTGGATTGAGATGTGTTCTA
AGTGTAAAATACATACCAGATTTTGAAGAGTTGGTACAAA
AAAAAAAGAAGGTAAACTATGTCATTAATGGTTTTAAAAT
ATTAATTACATACCAAAATGATGATACTGTTTGGATATAT
TTGGTTAAATAAAATGTATTAAAACTAATTTAACCTAATT
TATTTTTACCTTTTTAATGTGATCACTAGAAAATTGAAAA
TGACATATGTGGCTTGCATTATATTTCTATTGAACAATAC
TCCCTCGATGATTCCAATGACTTGTTCTATTCTTCCCTTT
TATTATTTTCTTTTCCTGGAAAGACGCAATGTGGCAATCA
TGAACAGCTTATTACCTTTCATGTTTTAGGTTTAAGTAAC
ATTTGTTTCTTTATTGTTTTAGAAAATAACAGGTACAATT
TAAAACTGTTATAGTTCTTTAAGACTATATAATAGATTTT
AAGGGGATATTTTGACTTGATCAACCTGTGAAATTTAGAA
AACATTTTTTTTCCTGTATCCTTATCAAGACAACTGTTCT
TCCTTCTTGGATCTGCTGGTACTTTGTCCTGAGAAATGCA
CCCACCAAACTACGTGTGAACGGGAACATATGCCAGCTCT
AAACCTTAGATTGCCTGAGTCTTCTGCGATTATGAGGCTT
AAGTGAAAGTTGCCTTTATACAAGTCACGTGGACATCAAG
TAGCTTCCAGGCCTGTGAGGCATTAACCACAGGCTGCGGA
GCCATTCATTGAGAAAGGCTGAAGTGCAGCAACTTCTGGA
GGATACAGGAAGAAACAGTGATCTCAAGGGACTGTGCAGA
ATGCCAAATCTAACCACATGACCACATGACTGACATCTGA
CAGGGCATAGGAGTCTTCTTATTACACAGTGACGCATTAG
TTGAGCCATTGCTAGGTTTCTTCTGAGCTCAGAGTGGCCC
ATTTTCTGAGGGAACAAGTATTCCACCTGGGTCCACACTT
AAATAGCGCCTGCAGGTGGGAGAAGCAGGGACAGTGCCTC
TGCTGCAGCTGCTCCAAAGAAGCAGGCTCAGAGTTGATGA
ATTGCCTTTGACACACAGCTGGGAGCAAACACAATGCTTG
GGAACTTTCTGCTTCATTGGAGAGAAATTGAAAGTGTCAT
TTGTTTTAAAAAGAAAATGAGAGAGAGAAAGAAGGAGGAG
GCAGAGGAGGAAGAAGAAAAAGAAAGGAAAGAGGGAGGGA
GAGAGGGAGAGGAAAAATGAAAGGGAAGGGAAGAAGAAAG
TAGAAGCCACTCAATTCCCAGACAGTAGACAAAGAACATT
AACTAAATGTCATCTCAGAGCCAGCACTCCCTTGGTGAGC
CTGGTTTTCCTGCAACAGCCTCAGATCCTTTCCCAAATCT
AGTTGTCCATGTTCTCCATGTTTGTGCAGCCCCATTTCCC
AACAGAGGAGCTCCATGGTTGACCCTCTAACCTCCCACCT
TCTCAGAAGCTGCAGAGGCAACCTGCTGTCCCAGGAGCTG
AGGCTTAAATATGACACAGGACTTTTGCACTTGAATAAAT
GACCTCTTCTCCCGCTTCACTCCCACTCCATGTGCCACGT
TGCTTGAGGGTGGGATTTCTGCTGTGCTCCTAAGTAAGTG
CCCAGTGCCACACCTTGGTTCTGTCTGAAGGTCTCTGATC
TGCAGGCTGACTCCAGGTCTCAGATGATCTTCCACAGTTT
CCCACCCTGAAGAGTAGAAGGATGCAAAATCCAGTGGCTA
ACCTCTACCCACTTTTATTTCTGAGAACATTTATGGAAAG
AAAACTAGATAAGTGGAAGCTTAAGCTGTATCTCCTACTG
GCTGTGGAGGTGGGGCTCTCTGCCCATTGGAAAGGACTGA
GTGCCTCTCAGAGCCCTCTCATAAGATCATCTTGTCACTC
ACATCAGTTCCCAGTCCAGCTGAGCCTGGTCAATGTCATC
CATCAGCTTCATCAGCTTCTTCTTAAACTGATGCTCAAAA
CGCACATCGTCTTCAATTACAAGAGTCTTCTCTAGCTCTC
GATCAATTACCTGCAAAAGTCATCAGTAGGAAGATACCCT
ATGAAAAGTTTGATACCCAATTTTTATTAGATAAATAAGT
ATTAAAAAGTCATGAGTCTAGTAGCATAGATTCATAACTG
GAATCTAAGAAAATGGCCATCAACAGTAGAATAGATAAAT
AAACTGTGGCATATTCAACAGCAGTGAGGATGTATGATCC
ACAATTAAATGCAACGTTATAGGTGAATCTCCTAAATGTC
ATGTTAGTAGAGTACACATACTGCATGACTCCATTCATAT
AAGGGAAAGTACAAACAAAGGTAAAGCTATTCAATGCCTT
TAGAAGTCAGGATGGTGACTACCCTTGGGGACTGGTGACT
AGAAGGAAGCACGGGGTGGGGAGGTGCTTGTGGGATGCTG
GTTACCTGCTTCTGGATCTGTGTACTGATTAACATGGGTG
TGTTGTTTGGTTTGTGAAATTTCCCTGAGCTGTATTTTTT
GATCTATATACTTTTATACCTATTTATCACATTTCACTTA
AAGTTTAAAGAAAACAAAGGCAGGCATAGACTGAATCATT
GAAAGAGAAAGTGTTCAAGGGGGCTTTCTTCAGGGACTTT
CCTCTTTGGTTGTGGAAACTGACTGTTTATCAGGAACCCC
ACACACCAATACCCGCTCCAGATATGTCTTGATCTGTAAG
ACAGGGGTTCCACTTCTGGCTCTGCCACTTCTTACCTGGA
CAAGCCACTTAATAATTTCTTCTTGGGTAAAGGCGGTCTG
TCCTTCCCAACCCACCTCACATGACTTCTGTGTGATTTCT
TGTATAAAATCACTTAATAAGTGATGTCACAATAGGTATA
ATAGAAGGCATTCCTGCTAATGATGATAATGAATTAATAA
GAGTGTGGCACATAGGACATGGGTATCTCCCCCGTCACCA
TCCCAAGTGGCACCAAAGCTACTCCTCCTTGCCCCTTTGT
TGCTGTTCTTAGGTCAGAGAGAGACACAAGGTAGGAGCAG
CTCTCACGCACATTTCCAGAACAGTTGCGGGCTCACTTTA
CATCTGGCCCTAATTCACCTACGATAGCCTGCTTTCCTTT
CTCCTCATCATAAAACTGCAATCTGAATAAAGCATTATTT
ACCTCTTTCCAGACTGAATAGTGGCTGAGAAAGCAGCCGA
TTTCACCCCTCGTTAGAGGCCTGGAGGAATAGGGATCTCG
ATAGCCAGGCAGCATTTCAATATTCAGTGCCTTCAGCTGG
CTTGTGTTGAGTGCCCTGCATCATAGAAAACACGTCTGGA
AATTAACAAATTAAAGGTCCCCACCACAAAGGCTAGAGAA
AGAGAGTTAGTTCTGCAAACACCCCTCCCCCACACAGACA
AAGACCGAGAGGCTTCCCTTTATTCCTTACGAGTTCTTCC
GGGCTAATGTGTCACACTAGTATTATGAGGTCTGGGAAGA
CAAGAGGGTATCATATTTTTGTGTATCCCTCATAGTGCCC
AACATAGTTCTAAGCATCATCAGTTTTTTGACAACATTTA
ATAAGTACACTCCTATGGAAATTAGCTAAAGTATTGCAAT
AATCCAAGGAGTGTTTGATCAAGACCCACTGCTGAATCTC
TGTTAACACTGAGCTTTGTGAAGTTCACAGCTGCCCTAAT
CTTAACCTGTTCCCCCCAGCCCTACAAAAGCCTTGAAAAC
CAGTAGCCTCACAACTAAGATAGCGGCAAACCCCACCAAC
CCAGAAGCCACTGGCAGGGACAAAATGGACTGAGACTCTC
CTAAAGACCTGCCCCCAGAAAATAATCTCTATTCAACCTG
TCCAGTAGCTCCTTGAAAAGCTACATTCTCAGAGCTTGTC
TTGATTTGACCTGACTCAGAGTTCATTTTCTGTGAACAGC
ACTATCTGCAGGGCATTTGTCAAAACCCATGAGCAACAAC
TGTTTAACATTACAGTTGTTTGAGAAGCATTATCAGTTGA
TGCTAACAAGAAGCCCACCAAAAAACTTAAAATGAAAAAC
TGAGGAATAAGAGGTCCATAGGGAGTTTGATTTGCTCCAA
AATACCCTGAGAATCTAGAAGGCCCCAGGCATATTCGAGG
CTGTCCACATGCCCAGGAAAAATTTGAAAAGTCCCTAGTC
TCTCACCTCTGGCTGACCTTAAGGATCTGGAAAAAAATGT
AGTGAAGGCAAATGAATAAAACACTGCAATGAAGGAAGAA
TTTGGCATAGTAAGTTTTAAAAATTAATACAACCATGTGG
TATCTATAAGAGACAGCCTTTAGATTAAAAGACAAAAATA
GGTTGAAAGTAAAAGAATAGAAAAAGATATACCATGTAAT
CAGCAATGACAAGAGAGCTGGCAGAGCTACGCTAATATTG
GACAAAATAAATCTCAGACAAAATTCATGCTAGAGCCAAG
GAAGGACATTTTTTAATGATAAAAAGGTTAATCTGGGCCA
GGCGTGGTGGCTCACGCCTGTAATCCCACCACTTTGGGAG
GCCAAGGCGGGCGGATCACAAGGTCTGGAGATCGAGACCA
TCCTGGCTAACACAGTGAAACCCCATCTCTACTAAAAATA
CAAAAAATTAGCTGGGTGTGGTGGTGGGCGCCTGTAGTCC
CAGCTACTTGGGAGGCTGAGGCAGGAGAATGGTGTGAATC
TGGGAGCTGGAGCTTGCAGTGAGCCAAGATCACACCATTG
CACCATTGCACTGCAGCCTGGGTGACAGGGCGAGACTCCA
TCTCAAAAAAAAAAGGTCAATCCATCAGGAAGGCATAACA
ATTATAAATACATATGCACCTAACAGAACCTCAGAACCAT
GAAACTGGAAGAATTGAAAGGAGAAATAGACAACTCAACA
ATAATAGGGGAAGACATCAATATCCCACTTGCAATAATAG
AACTAGGCAGGAGGAAGACAAGGAAACAGAAGACTTGAAT
AATATCTTAAAACAATCAGACCTAGTAGACATCTATAGAA
CACTCCACCCAACAATAGCCAAATATACACTTTCAAGTGT
GCATGGAACATTCTCTAAGAAATACCATTTTTTAGACCAT
AAAGACCATATAGGTCATAAATTAAGTGTCAGTATACTTA
AAAGGATTGAAATCACACAAGGTATGTTCTCCAACCTCAA
TGGTATGAAATTAAAAATCAATAACAAAAGGAAACTTGGT
AAATTCTGAAATGTGGAATTAAACAATACACTCCTAACCA
ATGGGTCAAAGAAGAAATCACAAGGGAAATTAGAAAATAT
TTTGAGATGAATGAAAATGCAGCATACCAAAACTTATGCG
ATACACTTAACATAGTACTTGGAGATATAGTTACAGCTGC
AAATGTCTATAGTAAAATAGAATATCTCAAATAATAATCC
TCCCATCCATCTTAAGAAACTAGATAAAGAGAAAATTAAA
CCCAAAGCAAACAGGAGGAAGAAAATAATAAACGCTACAG
TACAAATAAATGAACTAGAGAATAGAAAAACAATAGAGAA
AAATCAACAAAACCAAAAGTCAGTCCTCTGAAAAGATCAA
CAAAATTGCCAATTATTTGCCTAAACTGATGAATTAAAAA
AAGTAAACTCAAACTATTAAAGTCAAGAATGAAACAGGGG
TCACCCCTACTGACCTTATGAAAGTAAAAAAGGTTTTATG
ATAATACTATGAACAATTGTATGGCAACAAATTAGATAAC
CTAGATGAAATGGACAAATTGATAGAAAGGTACAGACTAC
CAAAATTGACTCAAGAAGAAATAGAAAGTAAATAAATAAC
AAGTAAAGAAGTTTAATTAGTAATAAAAAAAATTTCCACA
AAGAAAAGCCTAGAACCAGATGGCTTCACTAGGGGTTTCT
GCCAAATGTTTAAAAATTGTTAACACGAATCTTTCACAAA
CTTCCAAAAAAAAGAGGAGGAGGGAACACATCCCAGCTGA
TTTTATGAAGCCAATATTATTTTGATACAAAACCAAAAAC
ATTATAAGAAAACTGCAGACCAATATCACTTATTAATATA
GATGTGGAAATCTTCAAGCAAATACTAGCAAGAGAATCCA
GCAATTTATAAAAGGAAATATACAGCATGACCAAATGGGT
CCCAGGATTATCCCAAGGTTGCAAGTTTGGTTTAACATGT
GAAAACCAATCAAAGTAACGTACCATATTAACAGGCAAAA
GTCACATGTTCATCTTAATAGACACAGACAAACCATTTGA
CAAAATCCAACACCCTTTTATGATAGAAATACTCAACAAA
ATAGGACTAAAAGGGACCTTCCTCAACCCAATAAAGGCCA
TCTGTGAAAAACCCACAATTAACATCATACTTAGCAGTGA
CGGACTGAATGCTTTCCCTCTAAGATCAGGAACAAATCAA
GAAACTCTACACTCAACAGTTCTATTCAACATTTTACTTG
ATGATCTAGCAAGGGTAGTTAGACACGAAGAAGAAATAAA
TGGTATCCAGGTTTGAAAGGTACATATAACACTATCTCTA
CTTGCATGTGATATGGTCTTGTATGTAGAAGATCCTAAGG
AATATACTCACACAAGTACTATTAGAACTGATAAAAAGGG
TTCAGCAAGGTTGCAGGATACAGGATCAATATACAAAAAT
CAATTGTATTCTTATTCATTTAGCAATGAACAATCTGAAA
ATAGAACTAAGGAAACAGTTCCATGTACCATAGCATCAAA
AGAGTAAAATACTTACGAGTATATTTAACAAAATAAATGC
AAGACTTGTATACTGAAAATGACAAAACATCATTCAAAGA
ACTAAAGAAGATCTAAATAATAAAAAGACATTCCATGATT
ATGAATCAAAAGACTTCATATTGTTAACATGGAAATATTC
TCCCAGTTGATGTACAGACTCAATGCAATTCCTATTAAAA
TCCCAGCTGCTGTTTTCTTTATTTGTGGAACTTGACAAGC
TAATTCTAAAATTCATATGGAAAAAGCAAGAGACCCAGAA
TAGCTAAGACAAACTTGAAAAAGAATAACAAAATTGAGGG
ACTTATACTTCTTACATACAAAGCTACAGTCATCAAGACA
GTATAGTACTGGCATAAGGATAGACATATAGATCAATCAA
ATAAAATTGAGAGTTCAGAAATAAACCCTTACATTTATGG
GCAACTGATTTTTTACAATGGTGCCAAGGCAATTCTATGA
GGGAAACGAAAGTCTTTTTAACAAATGGTGAAGGGACAAA
TGGATAACCATGTGCAAAAGAATGAATGTGGATCCCTGCC
TCATGCCATATACAAAAATTTACTCAACATAGATCAAAGA
CCTAAATGTAATAGATAAAACTGTAGAACTCTCAGAAGAA
AATTCATGAAGTAAATCTTCATGGCTTTGAAATTGACAAT
GGAGTCTTAGGTATGACACCAAAATTACTAGCAACAAGAA
CAAAAAATAAATTGGATTTCATCAAAATGAAAACTCTTTT
GCTTCTATGTGTACCATCATGAAAGTGTGACAATTGATAA
TGCATAAAGTTAAAGAAAATATTTGACAATTACATATCTG
ATAAAGGACTTGCATTCAGGATATATAAAGAACTCTCACT
ACTCAGCTAGCTTCCCTGGTCCATGTGGTCTATGAATGGG
ACTGGGGCTCTTGGAGGTATTTGAAGCAGTGGTTCCTAAA
CTCTACTGCACCCAAGAATAGGGCTGACAGATTTAGGAAG
TGAAAAACACAAAACACCCAGTCAAATTTAAGTTTCAGAT
AAATAATGAATAATTTTTTAGTATAACCAAGCCCCATGTG
ATGTTTGGGACAAATTTAACTGACTATCCAGTGTTTTATG
TGGCAATCCTATCCAAGAATCACCTTGAGGCTTCTTAAAT
GCAGATCCTGGGTCCAGCCTCAGAGAGCATAATTCAGCAG
GTCTGAGATGGGACTGAGGGAGCTGCCCCCTTAACCATCC
CTGGGGACTCTGATGCGAGTGTCCGGGTCACACTTTGAGA
AACACTGATGAGATTCTCTAAGGGAGTCATAAGAACTTCA
ACAGCTGCTAGCCATACTCCTTAGTTGGGGTTATGCAAAT
AGAAAACAAAGCTACTCATATTCTAAATCAACATATAACA
TGGAAAGGCACATTTTATAAAAATCTATGCCTTGAAATAG
TTTAGGGTGTCAAATAAAAGGGCAAAGCCGAACAAGATAA
AACCAAAAGAAGGGATCTAACTAGGTTCCCTGTGTTACTT
TCCTGCCGTATTTCCAGGAAAAGTGGCCACTATGATCGGT
CCAGGCAGATTATGGCAGGCATCTTATGCAACACGAAATG
TAGACCTTTATGCATTTTTCCATCTATTTTCTTCAGATTG
CCCAAGTTTCAGCACTTTATGCTCTAATTCAGCTCTGAAC
ACAATTCTGAACATATTCCTTCTGTTACACTACAGAAAGC
TGAAAACCACCACAACTGTTGCCTGAACCCCCAGAGACAG
GACAATCACATCCAATGTGAGCCTTCAGTGTAATGAAGAC
CAAAGACCACTGGCTGGTGAGTGGATTTCAGGCCTGCTCT
ACAGGATGAAATTAACTTAAATGCTACTACAGGTGGCTGT
TTTAAAAATATGACTATCTTCTAATGACCGAAGAGACTTA
GAGCCCCACCTGGGACTAATTCTCTGTCAGAGAAGACACA
TCCCCACTCCAATCACATCTGCAATGGGAGAAGAAACCCA
ACTCACTTTCCATCCACAGCCTCAATAATCTTGACCTCAA
TCTCCTGTTCATACAGTGTACGCAGCATCCGTTCCCGCCT
GTCCTTTCTGCGTTTGAGGTTTATCATGAAAATCTAATGC
AAGAAGAAAAAGGGAAAAGACATATAAATTACTTAAGTCT
TCTTTTAGGCTGTTTGAAAAGTTTAGTAAATGTTTTAGAT
AGAAGAAGGAGTGGAAAGGATAGGAAGAACTGTCGTAAAA
ATTCACTTCTATCTCATATCAGTGTTTAAGGTAAATGATA
TTAATTCAAATTGAATTATTTTCAAAACTCAACTCTTTGT
AGTGACTTAACTTTCTTTGTTTCTCTGATGTTCATTGATA
AATATGTTCCCCCTTCTCTTGAAATAGGAAAATTAAAAAA
CTACTCTTTAAGAGGTCAAAGGACAATATGATCCTATGTT
TAGAAAAACCTAAAGACGCCACCAAAAAACCATTAGAATT
GATAAACAGCTTCAGTAAAGTTGCAAGATACAAAGTCAAC
ACACAAAAATCATCAGCATTTATATATGCTAACAACAAAC
AATCTGAAAAAGAAATAGAAAAAGCAATCCCATTTACAAT
AGCTACAAAAAAATTTAATACTTAGGAATAAATTTAACCA
AAGAAAGTAAAGATCTTAATAATGAAAACTATAAAACACT
GATGAAAGAAATGGAAGGATATTAAAAAAAGAAAGGTATC
CCATGTTCATGGATTGGAATAATTAATGTTGCTAAAGTGT
CCATACTATCAAGTGTGATAAACAGAGTCAATGCAATCCC
TACCAAAATACAAATGACATTTTTCGTAGCAACAGAAAAA
AAATCTTAAAATTTTCATGGAACCACAAAAGACCCTGAAT
AGCCAAAGCTGTCCTGAACAAAAAGAACAGCTCAAGGCAG
CACACTACCTGCCTTTAAAATATGCTACAAAGCTATAGTA
ACCAAAACAGCATGGTACTGGCATAAGAATAGACAACACA
CAGACCAACGGAACAGAATAGAGAACCAGAAATAAGTGCA
CACATTTACAGCCAACTCATTTTCAACAAGGACAACAAGA
GTTACAGATAATGAGGATGTCCTCACTATTCCCAGATTTA
ATGAACCATAGAAGTATCTAAAGCTTTGTGAATGCCATTA
CAGGTAAATCAATGTTTTAACAAATAAGGTCCTTTTGCTA
CAAACAGTAAGAAACATTTTAAATGTTAAACTAGTGACTT
TAACTGCCAGTGAGAAATGATGATGACACATAGCATGGTA
AAGCAGAAACCTATAGAAACAAGTCAGGTGGTGTTGACTT
CATACTGACTAACCATCTGGATGACTTTGAGGAGACATTA
ATGTTTCTGGGTCCAGTTCTATAAAAATAGGGAGGTGAAC
AAACTCGTCTTTCAAATTCAGTACAGATTAAAATGTCTAA
GATAGGTGGTTTATAATAAAGTTGGCTTTCTGCTATGGCC
AGAATAAAGGAGAAACTTTGTCTTAGAACCAGTCTAGAGT
TCTGTGTTAAGGTTTGGTTCACATGGTCATTCTGAGTGCA
GTCATAAATATATGTTTCACTGGAATTAAAAGCTACACTA
ACTAAAATTTCAACCCTTCCTTGCAAAATAATCTCATTTC
TATCCATTTATAAATCCCTGGGCATAGAAACTGATGGAGG
AGCAAGATATTCTCTTTGAAGAAATTGTCTACCTGATTTA
GGGCCAAGTAGATTAAGTGCATCCTAATTTTACTACCTTC
CTTGTTTACCTAACTGGATAATTATTTTGTAAAAAACATA
ATTTTCTGTGGTGACTCTATTTGCTTCATTACTTCGGACT
TTATAACTTAATGGGTTGTGTTCTTTTAGTCAGAATCATA
CTGTGATGGGTCATGCCTCATCCCCTAATTTTCCAGATAT
GGAAAGGAAAGGGCATTTTCTCAGGTATAAACATGAAGCC
AACTGAGGTCACTCTAAGAGAACAAAAACAAAACAGGACA
AAAAATCAACAGAAATAAATCCAAAAAGGCCCCCAAAACC
AGAGACCTCCAGTCCGGGAAGACTTTTAGTAAATAACAAT
CCAGTTCCAGTCCCTGCCAGGACAAGTGCAATAAAACTGT
AGCCACGAAGTAAAAACACAGACGGCTCGCTCATACTTAG
TGAACAGTAAACAGAGAAAAGAGTGTCACAGCCAAATGCA
GCCCAGACACCACCAGTGAGGTCACAGAGTGCAAGGAGGA
TTGAAAAGCCCCTGAAAAGCCCTTTTTCTACCATGCTATC
TCTGTTCCATGCAGAGAGGTGACTAACCTCAGACTCAGGA
AACTAGAGTCTCTGAGCCTGTGCCACTTCACGGAGTAGGC
TTTCTCCTGAAGGGCTCTAGGAGTGACCCAGTCCTTACAC
CGTGTCCTGCCCAAACAAGACCAGAACTGGAAGATCCTGG
TTTTGTCTTATTTTATTTGCTTTGGTTTGGTCCTCACAGC
AATGTTTTTAGGAGGAGAAATGAATCTATGTAAGGACACT
TGGGTCCTTTCACCTCGGGAACCGAGAGAGAGCTGTAGGG
AAGGAAAGTTACAGTAATATGTGGAAGCTGGTCCACTGTG
GGTGTGGGACAACTTTCTCTGTAGCCCTGATCATTTTTAA
AAACTATTTGCAAATGAGTCTTATTCCTGTCTACTACCTG
TAGCTCATCTCTTCTCATTCTGCCTTTTGTGGAAACAGCA
TAGTAGCTGTTAACTCTTCCCCATTTAATATTCATGAAAT
ACTCTTTCCCCCTTCCTGAAGTATAGCTCCAAATCAGTTT
TATGGAAGAAATCTTAATTCCCAGTTCCAGTGTCAAATCC
CTTTGAGAAGGCTGTACTCTGGGGACATGTACATATATGT
ATGTATATGTTACCATGTGATAAACAAGGCATCTTCCTTC
GATTAATCAGTGGCAATGAGCACCAAGCTCAAAGCCTGAT
CTGTTACATATCCAGAGTCCATGGAAGAGTTCTCAGTTTG
TGGACTCCTGAGGCACTGCCCTAGCTTCTAGACCACCAAG
CTCCTTCTGAATACTGTTCAGCAGCTACAGGAGACACCCA
TGAGAGAGTCAGTGACGTGGAGTCACAATCCCTGCCAAGT
ATCTGTTATGCATATTACCAGGAGGGGAACCTCTTAATAT
TTCTGCTTCATTCTTTATACAACTAAAACTTAATAATAAA
TACTACCCTTAGAATATTATTAGGAAGTTCTTGCCTGCTG
AAAGGCAGAATTTTAGAACAAATATGTTTTTTTTTTCTTT
CTTTGTCCTCTCAACCCTGCTCACCAATCTTTTTCCATGG
AAGAATAGTAGAAAAAAAAGAAAGCACAGAAAGTTCCAGA
ATAGTTTCCACTTGCTCAGATGTGGCAGAATAAAGTTAAA
GTCCTCCATATCTAAAACATGTATCCTCTCTTACTCTTGA
ATTTTGATAAAAAGGTTGATTAAAATTATCACAATATCTC
CTCCTAGAAAATATCAAATTCACTTTCATTACTAAATGGT
AATTTCTTTCTAAGTAAATGATTAACTACCTTTTATCATG
ATACTCCTTTTTTTAAGATAAGGAAACTGAGGAACAACAA
AAACCAAGTAGTTTTCCCAAGACCTCAGAGCCATTTCAGC
AACCAAGCCAGTCTTGCTGGCTCTCAGATGCAAGCTCAGG
CTTGTGTTCCAAAATGAACACACAAGCCTGCACATGCATG
CATGTGCACACACATATAGACACCTTTCCTACCTCATCAA
ATCCCATCTTGTCTGGATATTTAGGGACAACTGAGACATA
CTGGGAGGGTTCCATTGGAGGACGGTCAACTGGAAGACAC
AAGAAACATGCAGAGTGCTTTGTTAATGAAAGGGTCAGAA
ATCAGAATTCCACCCGCATGCCTGATCTCTAGGGTTGGAA
TACAACTTGGAAATACAGGGCAGGGGACAACGGCAGCAGT
TCTCCAGGACTGAGTAGCCACACAGGAACCCTGCTGGTCA
GGGCACTGGTTTCAAGAGCATTTGTTTATATGGCGATTGC
AACATTTGCTCCACTTCCCTTAAGACTTATTTCAAGAATA
TTTGGAAGGCAGTTTAGGATAATGGTTAAGAGGAAGGGCT
CCAGAGTCGGATGATCTGGGTCCAAACCTTGGTTTGCGAA
GGAGTAGGAGAGTTAGGGGACCTCTTTAAGCTCATTTCTT
TGGTGTAAAACTGGGATAATAGAAGTGTATCTGTGTTATA
AAATTTAAATGAGACCTGCGTGCTCACCACTTTAATACAG
TAAATGCTCAACAACTCTTAGCTATTACTTACTATGGCCC
ATGATGAAAGAGCTCAGAAATAGGCTAGAATTTTTACTGA
AAAACACTTTTTTCTCTGCATTTAAAATTGTCAAAGTGTG
GGACTATTTTTATCCCACCTGGGCAGGTTTAGCTGTGGGT
GCGCAAAAGGTCCTTTGCTTTAACAGGATCTAACCACGGA
GAGCTGGCCCATGTCTAATGGGAAGATTCCAAGTGGGAGC
GACACTACTTCTTCAATAATGAAAGTTTTATTTATTTGAT
ACTCTAATAAAGCTTCCTTTGCAAACTATGTATTTTAAAG
GTTGGAAGTGATATTGGTTAAGAAACCTGAAAAGGCCTTG
AAGAATGTTTAGTATTATAAAAATTCAAAGTCCTCGAAGA
ATGTTTAGTATTATACAAATTCAAAGTCCTCATTTGATTT
TCCTTAAAGGGATAATACAAGAAAATTTAAAATGATAGCT
GGTAACTGGGTTGTTGAGAGAACTATGGGTAATGGCCATG
ACTACTGTAACGTATCTGTTCACCTCTATTCCAGGCACAG
GCGAGGAATACACTCTCTTGCCCTTGAAGTTACTCAGGGC
TCTATGACTTTCTGGGGGAAGTTTACAGTGTGGTGCTGCT
GCTCCACTCTCCAAGAGCTCCCCCGACAGTGCCCCTGGTC
CCACCACTGTGCTCATGGCGGCATGTGTGGATATGGAGCA
GATGCAATTGGAAGCAGCCTGGAACATTGCATCAACACAT
GGAGGGCAGCTCCCAGGAAAGACACCTGCTCTGCAGACTT
GGATAGCAAGAAATAAGCCATTGTTATATGAAGTCAATCA
GATTTTTATATTCCAGTGTAACTTTGCTCATCCTGAGATA
CTGTCCAAAGGATATGATCTGTTTAACTTCACTGAAATAT
TATAGAGAAATCCTGACATCCAATTTTACTTATTGGCGAA
TGATGTGAAATTCTAGAACACAGTGAGATGGAGTTCTTAG
GCCAAACACAAGAGCTGGTCTCATTACTTCAAACTTGAAA
CTTATAGTCATATTTCTGTGCATATGCAGTGCATGTGTTT
GTCTTCCCAATAGCAGCCCAGAATATTCTGGTCCTTTCTG
TTCCACTCCACTCCTTATTAGTTTCTTTTAAAATCAACAG
GGAGGGTCCACCAGGTACAGGGTTAGGTTTTTAAGAGAAA
GAAGCTTAATGTACCAGCTTCCTCCTGTTCATGATATTGT
CTGAGGAGCTGTCTTGCTCTCCCTCCTGGGGCCTGAGACT
TGGGAGGGTGTTATATTTTGAGTTACCCATTCTAGGCTGC
TGGTCTCCTTTGGACTCACATGGCCTGTGTGGCTTTCACA
TTTCAGCCAAAGAGACTGCTTTTAGCCACTTTGTTTCCAT
CAAACACAGGCAGTCATTGCATTCACAGGACAAGTGTTGC
AAAAAAAAAGCCACAAGTGGTTGGCTCCCGAAAGTCATCA
CTGGGCGAAAATATCAGAGAAGTGTGCTTGGGTTTTGCCA
CTGAAGGCAGCAGTAAGCCACAGAGGAAAACAGGAAGTGA
TACAGTGAGTCAGACCTAAGAAACTTAGTCTGTGGGGAGA
AGGATGTATCTTTGCTGACAACAGACTTGAAGGTTAGGTA
TATCCTGGCTTCTGTTTGTAGTCATTTCTGACTCCATCAT
TCATAATTGATCTGGTCTCTCATTAAATCCCTTCCTGGAA
ATAATCCTTCCCTGTACTGCCACTTGGGACAATGGGCTTC
ACTGCTTTCAGGATAGTTTCAAGATCTAATGTGAATAATT
AACAGCCATTGTTACAGAGGTCTTATCACTCACAGAACCC
AGAGTTCTGTGAGTGATACATATGTCACATATATACCTGA
CATATATAATCACATATATTTAATGTTCACATGTACCATG
GGATACGTATGAGTGTCTCTATTTTTATAGACAAGGAAAC
AAACATTAAATAACTTGCCCAAGATCACAGAGCTGATAGA
GCTGGTATTTGAACCTAGGTCTTACTCCTCCACCGGAGCT
CTTAATTCCCATTCCACATCATCCCCAGAGCTAGTCCTTG
GTGGCCACTGGTATCATTAGCCAACCAGGCAACTGGGCTG
GGTCCAGAGTAGCTGATTTAAGCCCAGTCATGTCTGGAAA
AGTACCTGACAGACTGTACTTGGATCAAATCCTACCGCTT
CTTCTCTATAATTTCTCCTGAACTTCTTCCATTGTTGCAG
CCTAGCTTGGGTCCTTACCCACTGTGCCTGGGCTGTTTTT
GATTTTTTTCAAACACTCACATGTTCTCAGTCTCTCCTAT
TCTAATTAATCATGCTCACTGTTGTCAAAATAATCTTCCA
CCGCACAGCTCTGTTCCCAACCGTAACAGTTACACTCAAC
ACTACACTTAAGGGCTTAATGGGTTGCTAGGTGTTTTCAC
AGTCACCATGTAATTTTATCTTCACTTTTTTGTGGTGGTT
GGTTTTTTTTTTCACAACTAAAGAAACTGAGACCAAGCCA
AATGTAGACATGTCCAAGGTCAAATACTGAGTGATTGGTG
GGGCTGGAACTCAGTTTTAGACCTGACTTCAAATCCAATT
ATCTTAATAATTTTTACATGATGTACTGTTGTCTCAAAAT
GTCAATACTGAGAGCAGGTACCTGAGACTTCCTATCACCT
TATGCTGTAATTTGCAAGAGTAATCTCCTCATGCTTTATA
AACCATTTAAATCTAACATCTTTATAAGATCTGGCCTCCT
GTCATTCATCTCCTAAAGGCAGCACATCTCCAAATTCTCT
GTGCAGCTTCTAATGTACTAAATGAATTATCACATGAAAA
GAGATGGGCACAGTGCTTTTAATAAGTGTTAGTCATTGTC
GTCATAACCCTTCTCCCAAAACTCCAGTCTACAATTCAGA
AATTCCCCGACCATCTCCTTCACAAGATTTTCAATTCTCG
TCCACTGATGCCTGATAAAACCCTAATCCTGGTTAAACCT
GTTGCCCACTTACTCAGCACCAAGAGGACTACTGTGAGAA
ACATACACAACTGTGTTGACTGAGTCACTTCAAAGCTACA
ATCACAGATGTCAAGTTGGCACTTGACACCACCAAATGAT
GTAACTGTCCTTTCATAGTAAATTTATTTTCCCACTCTTT
GAGAGATTGTATCTTTTGCCTTCTCTCTCCTAAAATCTCC
AAAATCTCTGTCTAGCTCATGACTGGCCTATATACTTCAG
AAAGAAAATATTCAAAATCAAATGAGATCTACCTTTTCAA
TCCACCTCAAGTCCACAAACCAAACTGCATGTGTATCAAT
ACATTCTGCCATCCCATCTGCCATATTAGATGAAGTTTCG
ATCTAGTATAGCCTCTCCAATATTGTTCTGGGCTGCAACC
CAGGATAAAATCCCTCTTGTTTTCACCTTACAATTACCTT
CTCTTCTACATCATCAAGATCTCCTCATATATTGGATCCT
TGTGATTGGCATACAAGCATACTGTTATATTTCTATTTTT
TTAAAAAAACAGTATAAACAGACAAACCCAACCTAACCAG
AAAAACCTTTCCTTTGACCTCTCACCCCTAACAGCCTCCA
TCCGATTTCTCCATTCCCCATCCCATCAAGATTCAGCTTT
CTCATCTCCCCATTGGCTTCTCTCCAGTCCACTTGAATGG
ATTTGTGTTCTCATCATTGCACTGAAGTGGCCCATATCAA
GGTCATCACAGACCTCTCTCTTGACAGAACCAATGACCAA
TTCTTTATCCTTATTTTCCTTGGCTTCTCAGCAGCATCTT
GGCTCCGTCTTGAAACACTTCTCAATTTTTCCTCCTAGCT
CTCTGGCTGTTTTGTCTTCCCCAGGGATCTGTCCTCTTCT
CATCCTATGTTCTTTTACTACATGAGTTCAGACTGTTCCA
CAGCTTCAAATATCCTTCTGATGCTGATGATTCTCAAATA
TCTGTCTCTAGCTGGAGTTTCTTCCCTGAACCCCAGACTC
ATATATCTGACTATCTTCTGCCTTTCTATTTAGATGCCTA
TTAAATATCTTAAGCTTATGTGACCAAAACTACCTCCCCA
CCCCCAGTCTTTTTCTATAGTCTTTCCCATCTCAGTAAAT
GGCATATCAGGCTAAAATCTTGGACTCATTCTTGATTCAT
TTCTTTCCTTCATGGACTGCATTCAGGTCTCTGTAAGTCC
TGTTGCTCCACCACCAAAATATATCCTCAACCTGTCTGTT
TCTCATCACCTCCTTGCTAGAGCTCACATCCCAATCACCA
TCATGTCCCACCAGGAGAGAGGTACTGGTCCCCTACACTC
TAGTATCCTCACCATAGCCCAAATGATCCTTCTAAATGCA
CAAGTCACATCAGGCCACGCCCCCTCTGCCCCACCCCATC
TTCCACGGATTCCCATTACTCTTGGAGTAAAATCTAAATT
CCTTACCACGGCCAGAATGTTCAGTGTGATCTGGACATTT
CTTCTTCCATGACTTCATCTCCCTTGACCCAACTCCTTCT
TTATACCCCAATCATGCTGGCCTTTTGTCCCTGGAACACC
CCCAAGCTTTTCCTGTCTAACAGTCTTTACATGTGCTGTT
CTTTCCACTTGGGACATTCTTCATCCAAATATTCATATAG
CTGCTTCCCAGATATATTGTCTGTTGTCTAACTCTCTGTG
TTAGAATATAAGTTCCCTGATGGCAGGGCTTCTGCCTGTT
TCGTTCACTGCTGTATGCCCAGCATCTTGAACAATCTGCA
GGGTACAGTATGTGTTGAATAAATCCTTACAGCCTGATTA
TCTCTTCTAACACCTTCATTGGCTCCTTAAGATGGGAATT
TTTCTTTAGCTGAGCATTCAAAGACTACAACAATGAAGCC
ACCCCACTCTCTCAAACTTTATTTCTGCCTACTGTTTTAA
GTCAGCTCTCCTTCAGCATGAGAATACTTTGTCTTTTCTT
GGTCTGTTTCCTCTGCCTGTAGTGTCCTCACCATACCACT
CTTCTTGTTTAAATTTTACACTTGTACCCAAGCTTAGCTT
GAGAACCATTAGGACTTGAGGCTCTCCTGGATCACATAGC
CCATAGCAATCTCTCTCTATCCCAATTCCTATTTCTTTGA
TATTTTCTCCTTTCTCAAAATGCTATACTGTGTTGTTAGT
GTTTTTTTAAACGTCTGTCTGTTTCTCCTATTAAATCATA
CATACCTGAAAACAGAGAATTGATCATAAAATGTTTTGAA
TCCCCAGTACCTTCAGAGAAGACACATACATTACAGGCAT
TCTATGTTTGCTCATGAATAAAATGCATGTACTAATGCAA
GCTTGTTCAACTGTGGCCCGCAGGCCACATGTGGCCCAGG
ATTGCTCTGAATGCGACCCAATACAAATTTGTAAAGTTTC
TTAAAACTCTATGTGATTCTTTTTGTGATTTTTTTTTTTT
TAGCTCATTTGTTGTGTCAGTATATTTTATGTGTGGCCCA
AGACAATCTTTCTTCTTCCAATGTGGCTCATGGAAGTCAA
AATATTGGACACCCCGTTCCTATTCTTCAATCAGTATAGT
CTAACAACACTATTAGCAGCGATTTATTTACTGCTCATTG
GGTTCCAGGCACTATGCAAAGTGTTTTTAACACCTAGTTA
ATCTTTTATTAGAGAAGGATACTTGACTGATAGGATTTTG
TCGTTACCAATTTTTTATTAATCTTACATGGACTTCTAGG
CCATACTTCTGCATTATACCCCTCAAAATTTTATCTTTCC
AACATTTTCTTACTCCGATTATGTTCTATATTTTTAAAAT
TCAGAAAAGGTGGTAAGTATAAGAATGAAATAAAATGCGA
TATGTAAAGTGCTTAGCACTAGAGGTGGCATGTGTTGGGA
GATCAATGATGAAAGCTATAATTTACAGGTTCTTCTCAAA
TGAACTCTACCTGGCTAGCATGGTAGTGTGCATATTTGTA
ATTTGCAATCATTAAAATCTTTATTGATGACATGTGCATT
TCTATTTACCGAGAACTTACACTCTCAGCCCTGTGGGAGA
AAACAAGAGAACATAAGGTCTAGCTGGCCTCTCTCTGAGG
CCAGAGAGACTCTTCCTACTTGGGAGTTGAGACCAAGAGC
CATGAAACAGGGATAATAAGGGACAGCACTTTATCGAGAG
CTAAATGGAGTCGTAATAATAGCAACACCTCATTATTTTA
TGGAGTTGATATATTCTTTTATTTGCTCTTCTCAACATTG
CAAAATCACTCTATAGATGAAGAAACTAAAGTCCTGAAAT
CTGATTCTCCCTTCATAAGTGACAGTGTGTAAGTTCAAGC
CCATTATTCTGGCTTTGGGTTCAGTGCCCTTGTCAATACA
GTTTTCATTCATTCATTTGCTCATTTGTTCATGCATTCAG
CAGATTTTTTTTGGTAACAACTACATGCCATGCACTGTGC
TAGATACAAAGCAATAAGATGTCACCCATATCCTTTAGGG
CCTAGAACATAGGGAAAGCAGCAGAAAAAGTATGTGTTAA
AGAAATTCGCAAAGGAGATTCCTGAGGGCTGGTTCAGGAA
ATACTGTCACAGTGAACCAGCTCCTTATTTCATCATTTCA
TCATCATTCATTCAGTCATTTAACAAATATTTGCTAGGCA
TCTACCAGGTGACAATGTGCTAGGTCCTGAGACTAATATG
ATGAAAAAAGAATTTATAGTGTAGGAGCAAAGGAGTGGGA
AACAGATACTCATAGACAACTCAATGGATCTAAAAATAAA
CTCATAGTCTATTCTTTTCTTTTCTTTTTCTTTCTTTCTT
TTTTTTTTTGAGATGGAGTCTCACTCTGTCACTCAGGCTG
GAGTACAGTGGCATGATCTTGGCTCACTGCAACCTCCGCC
TCCTCCTGGGTTCAAGCAATTCTCCTGCCTCAGCCTCCAG
AGTAACTGGGACTACAGATGTGCACCACCATGCCCGGCTT
ATTTTTGTATTTTTAGTAGAGACAGGTTTCACCGTGTTGT
CCAGGCTGATCCCAAACTCCTGACCTCAGGTGATCCACCT
GCCTCGGCCTCCCAAAGTGCTGGGATTACAGCCATGAGCC
ACCACGCCAGCCATGGTCTCTCTTTTCAAACCTCTCCTTT
ATTCTACATGCCCTAGTCCATTTAAAGTTCTTAAAATCAC
CCCCAGACACTCAAGACAGAACTTGGGAGTTTTCTCTATG
CCTCCCTTTTGCTCATCCATCTACCAACAACTGTTGGCTA
TGTCCTTTCAAGCCTATGTCCTAAGCTTCTGTTCCTTCCT
CTCCACTCCCACTGTTACTGCTCTAGCTCAGGTCCTCACC
ACCTTTTGCCCAGTAACTGTGAAATGTCCAAAGTGGTCTC
TTCACCTCAGGCCTGAGACCAGCAGCCACTGCCCATGCAT
CCCATGCATGCTCCACCTACACTTCTCTTACCTCTAGAGT
GACCTTTCTAAATCCAAATTCAACCTGACATTTCTGTACT
AAAATCTTTTTGAGAGTGCCCATCCTTTCAGCTAAAGCCC
AAATACCTTCTTATACATCAGAGTCTCTTGACAGGGCTCC
TGCCCACTTTCTAGCCTCAGTTCCTGCCGTTCCTCCCTAA
TCACCTCCACTGCCCACATACACACCTCCTGTGCTCTACT
GATGAATAATAGAAAATAGACCCCACTTTGGGAAGCCATT
TCAACATCTTCCCCTAGGTTAGGTGGATTGGTTACTTTCT
CTTTTAGCCACCATTGTACATCACACATAATAAAAAGCAT
AGCTACTGATGACTAAGCACAGCAATTCATGCATCATGCC
AGACCTAGAGGCAATAACAATAGTGTTTAAGGACATGAAC
TTTGGAGATAGCAAGATGGGTTCAAATCCCAATGTCATTT
GTTTAGCAGAATGATCTAGGGCAAGTTACTTAAGGTAACA
TCTCATTATTTTTCATCTTTAATATGGGTATAATAAAACA
CTTTCATTGAGTTGTTGCAAGGATTAATGAAACAATGTAC
AAAAAGTGCTTAGCACTTTATGATGTAACAGTGGTATCTG
TTACATCATGTGCTGTTATTAATTTGAAGTCATAACTACT
GTGACTGTATTAGACATTTACATATACCATATGAATCTGC
CCAAAAACCCTGGAAGTTTTCATTATTTCCATTTTACAAC
TAAGGATATTACTTGCTCAAAGTCATATAATTAGAAAGCA
GCCAAGTTAGGGTTTAAGTCCACACCACAAAACACTATTA
CAGCACTTATCAGATCTTTTGGAAAGTATTTACTTGTGTA
CCCAGCACTCTTCCAGGATGGGAAACTCACAGAAGGCAAA
GACCTTGTCATATACATATTTCCCATAGGAAACGTTTAGG
AAAGAATGAACAAATGAATAGCTATGTATTCAGCCAGGGG
AGACTAATGGCTGTGAGATTCCAATCCTGGAAGAGGAGGG
AAGCGGCTGGTATGGTCACTGTGGCAATGGAACAAGAGCC
ACCCCCTCTGTTCCTGGGTCACTCACTCATTGCTTCAATC
TGCACATGGATGAGGTTCTCGATGTCTTCCTGCAGTGTCT
GATGGGGCTTCAGGGGGATGGGCAGGTAGCCATAGTGCTC
TCTGTTGCAGAGGTACATCTGGATGCCTGAGGATCCAAGA
GAGAGACAAAGCCAACAATGAGAAAACACATTGCTGAGTA
ACAAGCGAGGGGAAGGAACCTGAACTGTGTTTGATGCTGA
GTTTGACACTGCAATTAAATAAGTGGTTGTTTCAGATATG
TCTATAGACCTAAAAAATGCTCCTTTATTTAAAAAGTAAA
ACACAGCACTGGGGACTAATAAAAACACTGGGCTATTCTT
CAGCCCAGAGGAAATTGATTTTTTCTCTCTGAAGAAAAAG
CAAACTCATGGCCTGGAATGAACAAAAAAAGCATGAACAG
ATCAAAAGGGAGGCAAGGAATTCCCATTCCGGAGAGCAGA
ATGGAACACTGTAATCCACCTACAGGAAATAACAAGAAAA
TGAGGACCGAAATCCACAATTGATATGAAAGCAAACAGGA
AAATTCTGTAACACTGACAGATTATTAAAACTAAATCTAG
GCATACATAGAACAAAAAATGAAAAAACAAAGGAAATTTA
AAATTCTCCAAGATTCTCTCTGGTTTTATTGCTTCCCTTA
GCAGGCATGGATTTGGAGCCAACCAACATACATGAAACTT
CCAAAATCAGTTCACATAGAGACAAAAGAGTCTGCATTTC
AGCATGTTCTGTTAAGAACCTGTAGTGTGACAATACCAGA
AGTATACAATACCCTTCTCATATTCAAATTGTTCTTCATA
GCCCCACCTGATAACTTGCAGAGTTATAAGGCATCTGTGT
TTAACCAGACAGCTAGAAATATAGGAATCAGGATGGTCTC
ATACAGATCATTGGTCAGCAATTGACACTCCTGATCAATG
AAAAGACTGCTCAGTGAAAAGGATGAGTCTGCCATGTATC
CAAGCCTCTGGTCCATGTATCCAAGTCTCTGATTTGTTAA
TTGCGATAATCGTCAGTGTTTTTTGGAGAGAGAATTATCT
GCATAGGGACTCCTCTATTTTGTGCAGATGAAATTTCCTC
CAGTCAGCTACATCATCTGTCAAATCAGGTGAAGCTGTCT
CATGGCATTAATAGAGAGGAAGGAGAAAAGAAAATAACCT
TTATTCCCTGCTTTTACTGAATCTGGCTTGAATCAAGGCT
GGTCTACCAAGCACTGTCCCTTCTCTTGCCTTCACCAAGC
AAACTCATTAGCTCTGCTGTTTGCCCACATGAATGCTTCT
GGGGAGCTTCAAAGTGCACCTTCTTGTAAAGTCATGATGA
ATTCAGGAAGTGGAAGGAAAAAGATATTAAAGTTACATCT
CTACCCTAATTAGGCAAACCATTTTACCAATTAACTTTCT
GAGGCTTCCATAAAAAAAAGATACAATACCTATCCAAACT
ATCCATCAAGTGTGAGGGTACAAGGAAGGCATTTTTAGAC
ATGCAAGACCATAATATATTTACTTGCCATCATACTTTCT
CAGAATGATGTGGGAGAAGGATGAGGAGGAAAGGAAGAGG
AGGAGGAGGAAGAGGAGGATGATTATAACCAGCAAGAAAG
ATTATAAACAACACGAACAGGAGAGTCAGTGTATAAGAGA
AGAGAAATAAGTCTTAGGTTGATAGCTGCAGCACCACTCA
GATTAGAATATATTAGAAAGCTCCAGAACAGACATCTTCA
CAAACATGCAGAAAAGGACATCTGACAAATCTGAACATTC
TGAGAGGAGTTTGAGGTAATTCGTGATTAGTTTTGGATCA
TACTAGCAATAATAAAACTAAGCAAAAAAAAAAAAAAGGC
AATTATTAAAGGAATTGCCTCCAAAGAAAATTAATGGCAA
AGGAAAACTAATCATGGCCTAAAAATGACCAAGCTTGGAG
TTAGGCTTGCATGATTACAACAAGAACACTGACCATCAAT
CTGTTTGAAATTACATTGGGAGAACAGGGTGATGAGAAGA
ATGTGTTTGCATGCAGAGGGCAAAAGGCAGAAAGAGAGCT
AACTCCTCCCAGTCTGTAGTGGAGAGTTAATAAATAATGC
CCACAGTGAAGCCAGAAAATCAAGAAGTAGCAATGCATGC
ATATTATTTAACATGGATGTAAATATTATACTAAAATGAT
CACTTAAAATAGATAAAAGTGGTTGCCTTCTGGAGGAGAG
AAATGATGCAGGGTGATGTGCAGGGGACTGTTCATTTCTT
AATAAACCATGGGGAACTATATGAATACTTTCAACCATGT
GCATGGGCAGTTTGATAACAGAAAATTTAAAAGAAAATGT
GTTAACAATTAGATAAAGTCTACGAAAGAGTCTGCACTCC
CAGTGAATGCTGCTTCTGGGGAAGACAACTTTTCTTTTGA
AAAAGAAAAGTGAATTATGCTACATTTTGAAGGACTTTAT
TTTTCTTTTAAACATATAAAACATTTTCTTGTACTCATAT
AGTACCTTAACATTGTAGATTGATATAATTATCCCTATCT
TTGGTGATGAAAAATCAGACTCAGGCTGTCACTTGTCCGA
GGTCACATAGTAAGTCATTAGTGCCAAATCTTTGTCCCTA
AAGAGCCAATGCCAAGTGCTTTCTACCCACCCAGTAATTG
GAAGCTCAGTTCCAAGACCATTAGTCACTAGGGGATTGCC
ATCCCTCCACATGGGGACAAATTTGGTAGCTACCAGTGGT
GTCCAGGATTTGTCTGCCCATTGCCCATATCACTTGCCTC
TTTTGACTCACATCAGACATTTGGAAGATGACTGGCTGGC
GCTGGGATTGTTCCTGTGGCCATGACACAGAACCCAGATC
ACTGGCCACAATGGGAGGTGAACTCTTGACCCTGGACTCA
TTACAGCCACAGAAACTCGCCTATGACCATATGTGCTCTC
TTCTTGGGCTAGAGGGGTGGCCAAGCCCGGCTCACCAGCA
CACTTGGATTGCTCCTCACTCATCACCCACGTGGGGCAAT
GGCTAGAGTCCGGGGTGAAAGATTTAGGACCAAGGTTTGT
GGTTGGATGGTCCTGCCTGGGACATAGATGATACACAGCT
AGGGAGCTTCAGAAGAGTGAGAACAAAAGAATACCAATCG
TATTTCATGAAGAAAGAGGAAAGTGCTTTGCTTTGAAACT
AAGGAAGGAAGAGCCTGGAGACATGCCCCGGACTGCACAT
GACTCCCAGGCTCATTCATGTTTCTCTGGAAAATACTTAG
AGATAAGTACACTATTACCTTAAAATCCACAGTTGTCAAG
ACATACCTTTCATATCCCCAAAATGACAGTGAATCTTTCC
TGCCTTGACTCCTGCCCTGTTCATGGTCTGCACCGCCAAT
CTGGCCCTTAGCTTTCACTGCTTCATGACTATTAGTTGTG
TTTTCACATGTAAAAATCTTAACTCCCAACTAACACCGTG
CCAGGAACAGAAGGAAACACTTGGGAGTTCATCCTCTCTC
TTTTCTATCTCCTCTTCCAAAATGAGTCACCAAACAACTT
TGGGTGTCTACCTGCTTTCAGTGTTCTAAAAAAGCCTTTG
CAAAGTCTGACCAATAGCACACAAACTCCTGGTGAACAGG
CCAAGCACAGGGCAGAGCTGAAAAATTCCTGCTTAACCTG
AATCACTTTTCCCATCCCAATATCCAGGTATTGGTTTCAT
ACAATGTACCATAATAATTTAGTGCATGGGGTCATAATAA
TGCTTTGTGCAGTGACTATAAAGGAGGACTCTTAGGCAGT
GCCATTCATGTAATTGTTAATATCTCACTTTCTTGGAACA
TCCTAACTTCAATTCAACCTCTGAAGGAAAGAGATTGGCA
CTCAAAGGACTCAAAAGTCCCTGACTTTGCTTCCCGTTCT
GGGGAAGTCAGAGCAAATCACAGACCAACTGAAAGAAGCA
GTTTCCATTAACGCTGACATAGGAATCTTTGCAAAAAACT
TCCAATCATATGAGATTGCTTTTGCCTAGACACAAGGGCT
ACAAAATGCCTACACCTGGCCAAAGGGTCTAAATTACTCC
AGCAGCCAAGGGGGAAATCAGCCTGACCCATTTCTACCAA
ATATTCTTATTCTCAGCAAATCTATAACTGATGAGTGGGA
CACTATGGCTTTAAGGAGAGTCTGATGTGTGAACTGTATC
TTGAATTTGTATTAACATTCTCATCTGCCAGCCACTTCCT
CAGCTGTCAGAGGATCTTTGCACCATCTTTTCCACCCTCA
GTTATATGGCCACAGTGAGTTTATTCACCATCTTCTTGGT
TTATGAACCTATTTTTGCTAGTGGTTAAGTGACACATTTC
TGGCACATTAATAATGGAACCCGACTTCTGTCAGGAAAGT
CTGAATTATCCTAACAAAGCTTTGCTCTGTTAGATGCCAT
GTGTCTTGCTGTTGAACTGCCCTTGTGAATTATGTCCTCC
TGAAGCAAGTGTAGGGTGAAATGAGAGAAATAACTTTCCT
TCCTGTTCACCTGTCTTTCTCAAAAATCTCCAGGCCCCAC
TAGAAATGCTTTCCCAGTGGTTCATAAAAGACTTCAGTCT
CGCTTTGCCTCTCTTTCACAGGGACTGAGGCCGAGACTGT
TCGCTGCCTCTTTATCTGTTCTTTCCTTCTTCTAGAGTGT
GAAAATTGCAGTGCATGCATGCAGAGAATAAAGATGACAT
TCTGAGCCTCCCTTACAGTGAGGTATTGTCCTGGGACTAA
GCTCTGGCTAACGAGATTTGCATAGAAGTGCTGCATTCAA
CTTCTGGATTGCACCCTTCAAGGGACAGGGAGAGTTCTCC
CTGCTGTTTCTGCCTTGCTGGCTGAAACGCATCCGTGGTG
GTGAGATACCTGGGACTCCACAATTAAGGGCAGTACGTCG
TAGAGAGTGAAAAGCGATACACAAGAAGCCTGGGACTCTG
AACACTTTGTGGAACAAAGCCATTATAGCAGCTCAGACTT
TTTCAAGAAGAAATAAACTTCCATTTTTAAAGTCTGGGGT
CTTCGCCAGTGCTGTTTTAGGCCTCTGTGACAGTTTCCTA
ATTAATAAATGGACTTCTATAATAAACAACTACAATGCAG
TAGCACCACAGAGAACCAATCACCTTCCCATAATTCCCAA
CATCACCACCAGTCCCTGAAACTCAAAATAGAGTGGGTTT
CTGGGTAGAGGCCAGCCCTGGCTCTTGGTCATTGGTGCTT
CCAGGGACAGCAACATAGAGGGTGCTGGTATGGTTATTGC
AGACAATTTACTGTCTCTCACTACCAGAAATATGAGGGTA
TTTTTTTTTTTAATAAGATGCACAAAACAAAGGAGCTGGT
CATTTTGCTGTGTCTCCATGGTGGCACTACGACCAAAGAC
AAACAGTACCTGCTTGCCTGCTGGAGAAGGCAAAGACAAT
GATGTCATCAAAGGTCCAGGTGTAGTCCTGGTGTGGGGGG
TAGAAAGTCAGCTTGTCCGAGGCCTCCTTCCTGAGGTCAA
TTAGGAAGGTGGAGTGGACCATGGGGACGGGGAAGCAGCC
TGTCCTCTTCCATTCTCGAATCTGAACATAGTCTGGGGTC
CTCTTATAGAAGCCCTGTAAAAGAGCAAATAGGTGGGTTG
TGTTTTCTAATCTGAAGTCTTCATCCTTCTCATTCGCTAG
ACTGATTGTTTTCAAGTCATCACCAGCTACATACAAGCTC
CCAAACAAAGCCACCTTCACTCCTCTTATGAATTTCCAAG
TGAGCACAAGAAATGCTGTCTACATATAAAATTATACTAA
AAGGGTCTTGATATAAGGAAGAATAACTTTGATTTCAGCA
TATCTCTTGATTTAATAATTTCATAAAAGTGTATTTTATG
TTGACTTATGATTAAATATGAAGCATGAGTATTAAGAAGT
GGCAGAGCAGTTAAGAGCACAGGTTCCAGTGTCAGACTCC
CTGAGTTCAAATCCCACCTCAGCTACTTATTGTCTGTAAG
TATGGGTCAAGTGACTCAACCTTGCTGCGCTTATTTCCTC
ATCTCTAAAACAGGGATGATGGCACTATCTACTCCATGGG
GTTAGCTGTAAAATTTAAGTAAGGTAGAACCTGAATAGTG
TTGAGACTACTGCCCAGCACCAAGAATGTATCAACAAATA
CCGGCTCCTATTAAAATGACATTACACTATGACTAATATT
TGTAATTAAACATGCAGTACTTAGATATACAAATGAGGGT
CTTCTTTCAATGCAGTTACTTAGTCAATATTCTGGTGAAG
CTGCAGCTGCTCCACAGTTTTTGGGGATTCAGCTTCTGAA
ACTTCCTTCTGCACAAGCACACAGGACAACCAATTTCCTT
ATTCCAAAGCTTGAATCATTTCCAGAAAAGATGAAGATAT
ATCTCAACAAAACATGCTTACAAAACATACTTGTGGAAGC
TTTGCCAGGCATTTTGGAAAATGTTCTAGGTGATGGCAGG
CTCCGTGGAATGAGTGTGAAGTTTTGCAAGGCCAGCACTC
CGAAGGGCACGATACTCTGGAAGTTCTTATATGTTCATTG
ATCAGTTGCATCACTTCATGGTTACATTTCCTGTTGTAAT
TCAGCATCCACACATAAGGCACTACAGCCTCATCTACTTC
GCTGACATTCCCTTCAGGTTCTAGAAGAGTGTCCTAGCTG
AGCTAACCCTAATGCCAACCCCATGATAAGGGAGGAGGAT
CACAAATGAGGACTTAGAAGATGTGGGTCTCAGAGTCATC
TTAATCACCTTCTAGCCGTTTGATCTTAGTCCATGCCTAC
CCTCTTTGGGCCTGAGTTTTTTCTCCTGAAAAATGGGATA
ACAGCTGCTCTGTCAATCTCATAGAGCTGCAGAATGAATC
ACATGTGATAAGGTCTATGAACCTATTTTGGGAACTGCAA
TACATTATATGAAGTATTATCATTACTATAATTTTTTTAT
TAGCCTTTAACTTAAGGATCATTTAACATCCTCTATGGTT
TTCCTAATACTTCAGCTTATGAGCAGTCTTCCAAGGGATA
AAGCGGACTCAGGTTTTTTAAAGGGCTGCCTAAGTACTTG
TGTCAAATATAAAGTTCTGGGTTACTTAGGAACAATATTC
CCAGAATGATAAGCTTGGAAAATCCATGATGATGATGAAT
CACTGAATATCCTTGGGGTGGGAATGAGAAGGAAGGAAGC
AGGGAAAGTGAGAGAGAATAAATGTGCCTCCTGCAAAGAG
GCAGAGATGATGAATGTGTTTCTTTTTCCACATAAATTGA
ATCTTGCTGGTAATAATTCCTGTTCATTGGCCAGACAACA
TCAAGGACATTTTGTTTTGAATGAGTTTAAAGGCTCTGGG
AACCAGGTCCTGCTTTGAACTTATGAAGTCACTGGCCCTT
TCTATTCCTGCTCTAGTGGAGACTAACTGGGATGGTAGAA
AGCCAAAAATAAATGGAGGAAAATAATACTTGTCCCTAAG
TTGCTCAGAATTTAGTTTTACTGTACAAAACAAGTGAGCA
CATTTCTCCTATTTGCTTTTAAGCCTGAAAGCAAATAAGG
AGATAATACAAATTTGTAGGCTGCGGCCACTAGGATAACC
CACCCTTGTTGCTGGTGTCAAAGCACAACTCATTAAAAAC
AACTCTCAAGTGATTCTGCCATGTGAAACACTGAAAATGT
ATGAATTTAAACCAATATAATGTTTTCTCCCAAGGAAGTG
AATGGCCTTTAGAAATATGAACATATTACCTTCCCAAAAG
AGACACAGAAAATAGCACACATTCGAAATCTCTTACAACT
AGAAGAAATAATTACAACAAAAGAGGAATGCTTCATCCAT
TGGTGTACCGGACCACACATTGTTAAATTTTCAGAAATTT
TGCAAACCAGTTGACATGTTGATAGCTTGGAATCCATAAA
AACAAAAATCACGTTAATCTCCACCACTCTAATGACACCT
CAGGTGGCAGTTTTGCATATTTTTAATAGCTGTATCATCA
AGTGGCTATACTGCAGTTTACTTAACCTTTCCCTTAACCC
AAATGTCCAACAACGATAGACTGGATTAAGAAAATGTGGC
ACATATACACCATAGAATACTATGCAGCCATAAAAAATGA
TGAGTTCATGTCCTTTGTAGGGACATGGATGAAACTGGAA
AACATTCTCAGTAAACTATTGCGAGGACCAAAAACCAAAC
ACCGCATGTTCTCACTCATAGGTGGGAATTGAACAATGAG
AACTCATGGACACAGGAAGGGGAACATCACACTCCAGGGA
CTGTTGTGGGGTGGGGGCAGGGGGGAGGGACAGCATTAGG
AGATATACCTAATGCTAAATGACGAGTTAATGGGTGCAGC
AAAACAACATGGCACATGGATACATATGTAACAAACCTGC
ACATTGTGCACATGTACCCTAAAACCTAAAGTATAAAAAA
AAAAAAAAAAAACCTTTAAGTTGTTTGCATGGTGCGAGTA
TTTAAACCATAAAAATTAGCAGTGCTACCAACGAGGGTTT
TTCCCACAAAGAGCCAGTTATTAAACATTTATCAGCACAC
TACTGGCCTTATTTCTCATCCAAAACAAAACCAAATATAA
AGGGCAGACTCAAACTTTAGCCCTTTGGCCATGAGAATAC
GTTGAACATACTCCCCCTTTTTTTGAGACAGGGTCTCAGT
TGCTTAGGCTGCAGTGCAGTGGTGTGATCATAGCTCACTG
CAGCCTCAACTTCTTGGGCTAAAGCAATACTCCCTGCTCA
GCCTCCAGAATAACTGGAACTATAGGTGTGCATGACACCA
CAACTGGTTAATTTTTTGATTTGTTGTAGAGATGAGGTTT
CGCCATGTTGCTCATGTTGGTCTCGAACTCCTGGGCTCAA
GTAATTGTCCCACCTCAGCTTCCCAAAGTGTTGAGATTAC
AGGCGTGAGACACTGCTCCTGGCCAACATACCTTATTTTG
CTTAGCACATTTTTATCCTACATTGATACATATTACATTA
ATCAGTTGAATTTATCTAATTCTTTAATGAAAGAATAAAA
AATATAACCAGCCATGAGCATTCACTAAAACAGACCACTA
CTTTGAAGATTTTACTATGAAAAAAAGAAATAATAAAAAT
TCAAACCTTTTTTAACTTGAATTTTATAAAAATAACCTAC
GATGGTAGTTTTCATTATTAGAACTCTTTGGAAATAAATT
TGGCAACACACATCGAAGGTCATCGAAATATTTGTACTCT
TTTTTTTTTTTCTTTTTTGAGACAGAGTCTTGCTCTGTCA
CCCAGGCTGGAGTGCAGTGGCGCGACCTCGGCTCACTGCA
AGCTCTGCCTCCCAAGTTCACGCCATTCTCCTGCCTCAGT
CTCCTGAGTAGCTGGGACTACAGGTGCCCAACACTACGCC
TGGCTAATTTTTTATATTTTTAGTAGAGACGGGGTTTCAC
CATGTTAGACAGGATGGTCTCAATCTCCTGACCTTGTGAT
CCGCCTGCCTTGGCCTCCCAAAGTGCTGGGATCACAGGCG
TGAGCCACCGTGCCTGGCAATTTGTACTCTTTGACTTAGT
AATTCTACTTCTAAAAAGCTATCCTAAGGATATAATCTTA
AATGCTGAAAAATTATATTAATCATGATGGTCATGATAGT
TAAAAAGTTGTGAATAATTTAAATGTTTTTCAAACCAAGG
TAAAGATAAGTAAATTGGAATATAGCCACTTGATGATAAT
ACAGTTGTTAAAAACGTGCAAGTTTCTATCTATGATGTTG
TTATGGTGATGGGGATTTAACATCTGTTTTGTTGGTTTTC
TTTTAAACTTTTTTTAATTTCTAAGTTTTTCTATGGTGTT
CTTATGTTAGTTTTGTAATGACAAAAAGAATTAATTAAAA
ATAGTAATTCCTGAATCAGGTGGGGGAAAGTACAAATTCC
AGCATGCTTTATTGGCTAATTTGACGTTTCTAAGGCTAAG
CTCTTTAGATTATTTTTTTCATAATAAATTAACACAGAAG
AGCCCAACTGGGTTGTAGCATTGGACCTAGATTTACTGCC
CTTCCTAAAAAATGCTTGCTCTGAGAACACAATGACATGC
ATGTTTCAAGGGAGTAAACAAGAGAAAGGTGAATGGGACT
ACTGTTGACAGGGTGTTGCCTTGTTAAAACTAGTAGCCTT
AATTCATTTAAGCAAAAGACTTGCCTTAGGGGTGATTCCG
CACCAGAAATTAGAATACAGGCCCCGAGACTCCAGCATGG
GGGCCACAATAGTTTTGTTTTCTGCAATCAGTAGATTGAG
GGTCTGTGGATTAGTCAGGAAATTGTCAACATCTATGAAC
TAGGAAAAGAAAAGGATAATGTTAGGTGAAAAGGTACTTT
TCAGTAATGAGTTTGAGAATAACCCAGCCCTTCTGAAGGA
TCCCAGAAACTTGCTCATGACATATGGAACCAGTTATCTA
TGTCCTCCTTATTGAAACCCATTGCAGCTAGGTGGCTTTC
ATTCAGTCAAAATACCTTTAGTCTAACTTTCGTATGTTGG
GCTCTGCATAAGGCACTAAGCAGTAAATTGGTGCTGCCAT
ACTGGGCATAGCCTCAACCAGGAACCAACCTACACTTTGG
CTAGTGTTTTAGGCACAAGATATTAATGGCTCCCAAGACA
TTAAAGGTTCATTCAAAAACACTTATTGACTGCCCAGTCT
AGGTACAGATGGGCATGCCTACTTAGCTTTTCTATAGTAA
TGCCAGAGTAGCTCAAAACAGATCTATCAATGTATTTTAA
TGTGACAAGCAGAATTTTTGTTTAAGTACATTATATCAAC
CCATGCTAACCAGTGAAGCTATTTCCTGTTCTTAGAAGTC
CATGTTAACAGTGATTTATTTAGAGACAGTATAACAACAG
ATTCTAATTTACAAAAGAAATAATCATACTGAACTGTACA
CTGAAAAAGGGATAAACTGACAGATTTTACATTTTGTAGA
TTTTATCACAATAAAAAATTCAGAAGTCTTCATTTTTATG
ATAGTCCATCTGTTTACCCCAAATTTTGTGATTTAACATT
TGTACACTTCAATGGCATTTAAACAGCTATACAATGTTAA
ATATTGTCAGTACAATTTGAAAATTTCTATGAAAGGATTT
GTGTCACAAGTGTGCGTGATACATTATTGGGCAGATTTTC
ACTGTGGTTGAGGTGCTGGGGATGGACATAAATTCTCCAA
AGAGAGCATCACTGTGCCAAGCAACAGATGCTATTCCCCA
GATCATTCAGGAGCAAAAGGGAACCATTTCAGAGCTGTTC
AACTGAATCACTTTTTTAGATAATTACTTTTTCATATCCC
CCAAATTCTTCCAGAAAGTTATAAGAACAACTTACATTGC
TTTACCTACAGCATTTCCCATGAACTAAAAATATGCAGAG
TTCTTATGCCTGTTGCATGGCAGAGATCAAATAATTCAGG
CGCTTCTTCACCTACCCACTGAAAATCCATGTGGGCCGGA
AGATGAAGTCCAGGGAGCCCAATATTAAACTACCAAAAAT
TTCCTTGTGCCTTTCTTAAAAAGTAGGGGAGTCACTGCCT
AATCAAAAATATTATTTTGATTGCTTCCATGGTTCTAGTT
TTTGGACGGTAATTTGGATACATTCGAGATGACAGTTGTC
AAGAAATCAAACATCTGTTTTTACCAGAATGTAGTCTGAC
CATTTTTCCCTCGCAGTTCGAAGGGCTGCCTGTCGTAGTT
TCATCACATGGGCAAACCGGGAGGTTGGCCAGTGCTTTGG
TCCAATTTCATCAGGGTAAGACCTAAAATAATAATAGCTC
ATCATTATTGAGTGCCTACACGTACCAGGCTCTGTCCTAA
ATGTTTATATGTATTCATTTAATCTTCTATCAATCCCAGG
AAGTAGATACTATTATTATTGTTATCATCATCCCCATATT
ACAGATGAGGAAACTGGAGCAATGAGAAGTCAAGTAACTC
ACTGCTCACTGTATACAAGAATCTTTACAAGAAATATTGC
AATGGGTTCTCATGAGAGCCCTTTGAGGTGAATACTTCTA
TTCTCTGCATTTCACAGGTGAGGATATCAGGGTAGAGCAG
TTAAGTCATTCGTCCAATGGGGCACAATCAAGATTTGAAT
CCAAGCAAAAAGCTCATGTTCCTAGACAATTTTTATACAT
CCCGACATCGAATAGATTTGGAGAGTATGCAGTGTAAAAC
ATGAGTTTCCCAGGAAAAACGAAAGTTTAATTTACTTGGG
TTTTCACAAATGATTCCACACAGTCTAACACATTGATCTA
TCTTAGGTCAAGTGAGATCATGGGATCTCTATCAAGATTC
ACAAAACAGCCAGGCAAAGACTCTTTCATGGCCACATAGA
CAAGTGGGTTGGAGCACACTCCAAAACCCTTCTGAAGGCA
CCCAACTGGCATGGACATTGATACTGTTGCAGTAACCCAA
AACTGGCCACCACTTCAAGATCTCATAGCTGCACTGGCAG
TACATTTGTTTTAGTGAGTGAAAAACTGCAAAAACAATGA
GACTGTAACTAAACAAATAAGGTTAATAAAACTATGTACA
GCACAGGAATTTTCTGGAAGATCTTCCCCAATTATTGTTT
CAATGAAAATCAATGGAATTCTCATTTTTCTAAATATATT
CCCCCCAAAATGCCTGCTTTAATATTTTTTCACACTGACC
TTGGCATATAATATGTTTAGTCAAAACCTGGCTGCAGAGA
ACATTACCAAGATGCAAAGAAGGGACACAAAGTATTTCTG
TGCCATTTTTGTTAGGCCAGACTCCATTATAAGGCACTCT
AAAGGAGTGTTTACAATCTTTTACAGTGTTCAGACTTCAC
TGTTAAATTTTGCTTGATATACAGTCCATGGACTTGGATT
TGAGAAATACATATGTATATATTATAATATATCATATTTG
TATATATTTCTTTATAATATAAATATTTATAAGAATTCTT
ACATATAGAGAGACTAGAAGAACAGAAACTTGCTCTGGAA
TGGCATTTATTATTACTATAATACAAATTTGGCTTTCAAT
AAATGACTTCTCTGGGGAAGAAATTCAGGCAACTCCTTCA
TTCTATTTCTACAGTTCCTTAAGGTAAAATTGTAGTAGCT
TTGGGAACATTTATAATAGTAAGTTTTAAATAAATTTATT
CTTGTCCTTATTTGTTCATCCAACCAGTATTAATTTAGTG
CCTGCCAAGAATATGGCTCTGAGGGGAGAGGGGGAATATA
AAGTGTTTATATATTCTAGCCCCTGCCAAAGAACTTACAA
TTTATTTACAAAAAAAAATACACTAATTGCATAGTTAATT
AACAATGTTGGTTGTGTATATCATTGTGCCAAAAAGGATG
ACATAGAATATAAGCAATACAATTGTTGAGAGAAAGGTAG
ATATTTATAACTGAGTGATTAAGAATAGGTTTCTATAGTA
GGCATGATTTAGGATAAGAGTTAGTTATAAAGAAGGAAAG
GGTCTTACACGACCTGCACAAGCAACAGTGTGGGGTTTGG
AAATAAAAGGAACGTTCTGGATAAAGCACATTTTCTTTTG
GTGCTGAATTCATGGAATTTTAAAAATGTAAGTCTTAGGT
GTTTGAACTTTGTTCAGTTCCTAAAGAGTAAGTGAAGTAT
TTTTAATAAAGAAATGAAACCATTTCATTTGTATTTGAGG
TAGATTGATTTGACTGTATGATATGTAGGATGACTTGGAG
ATAGAAGCAATTAATAAATTGCTATGGTGGCCGGGCATGG
TGGCTCATGCCTGTAATCCCAGCACTTTGGGAGGTCAAGG
CGGGCAGATCACAGGGTCAGGAGATCGAGACCATCCTGGC
TAACATGGTGAAACCCCCTCTCTACTCAAAATACAAAAAA
TTAGCCAGGCATGGTGGCGCACACCTGTAGTCCCAGTTAC
TCGGGAGGCTGAGGCAGGAGAATCGCTTGAACCCAGGAGG
CGGAGGTTGCAGTGAGCCAAGATTGCACCACTGCACTCCA
GCCTGGGTGACAGAGTGAGACTCCGTCTCAAAAAAAAAAA
AAAAAAAAAAAGAAAAAGAAAAAGAAATTTCTATGGTAAC
CAGGCACAAAGGCTCACACCTGTAATCCCAGCACTTTGGA
AGGCCAAGGTGGGAGGATTGCTTGAGGACAGGAGTTCAAG
GCCAGTCTGGACAACATAGTGAGATCATATCTCTACAAAA
AATAAAAATAAAATTATCCAGGCATAGTGATGCATGGCTG
TGGTCTTAGTTACTCAGGAGGCTGAGTGAGGAGTATTGCC
TGAGCCCAGGAGTACGAGGTTACAGTGGAGCTATGATCAT
GCCACTGCACTCCAGCCGGGGTGACAGTGAGACCCTGTCT
TGAAAGAAAGAAGGAAAGAGAGAGAGAAAGAGAGAGAGAG
AGAAAGAAGAGAAGAGAAGAAAGAAAAGAAGGAAAAGAAA
GAAAGAAGGAATTTCTATGGTTAAGACAGGAAATTACCTA
AATGAGCATCAGCAGGGGATCAATTAAATAATTATGGTAA
ATGCACATACAACAGTGATCATGCAGTAAAAAAATGAAAA
TTACCTCCTTAACTATTGCTATAGAATGATTATCAAGATA
TAAGTTGAAAGAAGCAAGGTATATGTAGAAAGTATACACA
TATTCACTATGATCCTCCAAATATAAAAGTTTATATTTAA
AATATGAATAAATGATATCAATATTTAAAAATATAAACTG
TCATGGCAATTTATTTATGAAGTAATGAAAATCTGAACTT
GGCTGGCAGCTGTGGGAGTAAACAGCAAGACAGTACTGTG
AAGATCTCTAAAAGGGAAAAATGGCAGATATTCAGTACTC
ACATAGCTACAGAAATGAAAGACAATGAAAAGCCACAGGT
ACTTCCAAACCTGGAAGCCCTGAAGAGCTAGTTAAAGAGG
AAGGGTAAATAATGAGTTTACAAATTTTGCTCTCACTACT
CACTCTGGTTCATCCATAGGCCTCCACTCCACATAGTGAT
AGAGTCTCTGTACATTTTTCAACCACTCCCTGAGTATTTC
TGTTGTATTATCCACATTGTGATCAGTGGCTGCCCTGCAT
GAGAGAAAGCACAATATAGTTTAACCATGTCATCCAAAGA
AAGAGAGGGAAATCCAAAAGACCCCTGACTAACTGAAAGA
AGAATGGCTACTCCTGGAAAAAAAATTGTATATATGAAAA
TAATTCCCTCATAGTGCAAACTAGACAATAAATTTCTAAA
GTGAGAGACACTGCTTAAAATTATCTTTGTGTCATTAGAT
CCTTAAACAGGGCTCAGCCAATTGGAGAACGTGTAAATGG
TTGCATTAATAAATAAACACATGAAAACACGAAGACAGTG
TAAGCATAAAATGAATTAACCGAGAGTCAATTAATGAATC
TTCTTGGAAATTTTTCTACATGTTTTAATTTTCAGTTACC
TAGGATGTAAACTCCACCTTTTAACTTCATTAACAATGAC
CCTCAATTTGAGCAATAATTCTGCTTCATCTTCATTTCAA
GTCAATTTTCTGACCGCAACAAAATATCTAGTCAGTGCTG
CTTTAATCATTGTGAAGCTACAATAATAATTATCAATATA
AAACTCAAAATTTAAGGTATCGTCAATTATCTATTTTGGA
TTAACTTTACCATCACGTTTACAAAATAGAGTATTTTCAA
AAGCCTTTAAATAATGTATACAAAACTTGTGCCTGTTCTA
CCTTGAAAGTTTAACAAATGGATCCACTTGTAAAGGGGCT
TAACTCATTTATTTAAAAAGTATTTTCAAATTGTATCACA
AAGCAAAACCTAACACATGTAAAACAGTTATTCAGAACAC
CTATAAATGAAGAGATAATGAAATGAAAAACAGAAAAAGA
GAAGAAAGCAGGAGTTGTAATCCTGACAATAAACAAGGTA
GAATTCAGGCCAAAGAGTATTAAGATCACAAAGAAGGAGA
CTTTATAATACTAAAGGAGGCCATTCACATCAAAATATAC
AAAGTGTGAATATCTATACACTTTCATATATTACAGGGGT
TGGCAAACTTCCTTTCAAGCAATAGATAGTAAACATTTTA
GGTTTACAGGCCATATACTATCTGCAGCTACTACTTAACT
CTGCCATTGTAGTGATAAATCAGCCATAAACAATATGTAA
ATGAATGAGCATTACTGTATTCCAACAAAACTTTATTTAC
AAAAACAGGCAGCTGGTCTGTAGGCTATAATTTGCTGACC
CCTAATATAGTAGAAAGTATAGAAACTGTAAAGAAAAACA
GAAATAACAATAATAGGAGATATTAACATACCACTTTCAG
TTAAAGATGGTACCAATGGGGAAACAAGTAAGTATATATA
GGATCTGTACAACATACTAACAGAGACTTCTCAAGTGCAC
ATGGAACATCTGCTAGCACTGCCCAACAATTACATCCCAA
AGAAAGCCTCCGTAAAATTGAAATTATATAAACAACATTC
TCTGAACTAAATGACATATATGTAGAAGTTAATAATAAAA
TAAACCCCCCCAAATCCACTAAAAACTCTCTCATAAAGTT
GTTTTTTTTTAAAATAACAATTACTAGTGGAAAAATAAAT
ACAAGCCAATTTCAGAACTTCCAAAAATTAATAATGAAAA
TACTACATATCAGAATTTTGGGATACAATTAAAGCAGTGA
TTACAGAAAAATTCAGTTTTATATGCTTAAATAAATAAAA
ATAAATGAGTTAAATTTCTACTCAAAAAGCTAGGAAAAAA
GCAACAAAGCAAACATATATAAAGAAATTATTAAAGATAA
TGGTAGAAAGTTGTGAGATAGAAAACAGAAAAAGAGTAGA
AACAAACTAAAATGCTGCTTCTTTGAGAAAGATCAATAAA
AGACAAGCCCTAGTTAACCCACCTAAGACAAACAAATATA
AAACAATAAGAAATGTTAAGGATGGGAAACAAGATGATTG
ATTTGAAAGAAAAATTTTAAAAACGTGTAAGCAACTACTT
TGTACAACTCGATAAATTTGAAAACTAAATATAATAGATT
TTCTAGAAAAATGCATGTTAGCAAAATTAACTCCTGAAGC
GATATAAAGCTTAAATGAATAATTTCCATGAAGACAGTAA
AGAGGAAAAAAAAACCCAACTAGGCTCATGTGTTTTTACA
AGGGAATTCTACCAAATCCTACAATAGATACTTCCAGTGC
TGTACAGCTTGTTATCCAGAGTATAGGAAAAAAATGAAAA
TTCTAAGTTCTTCTAATATTGCAAGTATAATATTGATGTC
TAAACCGTATGAAGATTTATACACACACACACACACACAC
ACAAAACTACAGACCAATATCCTTTAATGCACATGCTGTA
AAAATCTTAAATAAAGTATTAGCAAACAGAGTCCAACATC
TTATTAAGAAAATATAGCATGGTCTAAGAATGTTCAATAT
GAAGGAATTTCATTAACATAATTCACTATGTTTATGGACC
TGAAGAAAAATCGATTATCTCTGTAAATGTGTAAAAGGTC
TTTAACAAAATTCCACACCTAATCCTGGTTTTCGATAACC
ACACAGAATACAATTCAAGCAGATACTAAAAAAAAAGCCA
CTACAATTAAAACTGTGTGGTAATGACACAGGGATAAATG
ACATAGGGAGCCCAGTGGCACAGAACAGAAAGTATAGAAG
TTTAGTATATGATAAGGGTATCATGTAATATTCCCATGGA
ACAAACCTGCACACATACTCCCTGTATCTAAAATGAAAGT
TGAAATTTAAAAATAAATAAAGTTTAATCAAAAATATATA
TACATATAATACAGTTTTGAAAAATAATCAGAGGTACAGA
TGAAATAATTTAGCTTCTATTGCATCATTACTTTCACTGC
TATTTGTAGGATGATTTAAAATAAATTGAAAGTAAATATA
AATAAAGGCCTAGTGCGGTGGCTCATGCCTGTAATTGCAG
CACTTTGGGAGGCCAAGGTGAGCAGATCATTTGAGGTCAG
GAGTTTGAGACCAGCCTGATCTACATGGTGAAACCCGTCC
CTACTAAAAAAAACAAAACAAAACAAAACAAAACAAAACA
AAACAAAACAAAAACATTAGCTGGGTATGGTGGAATGTGC
CTGTTAGTCCCAGCTACTTGGGAGGCTGAGGCAGGAGAAT
CGCTTGAACGTGCGAAGTGGAGGTTGCATTCAGCCGAGAT
TGGGCCACTGCACTGCAGCCTGGGTGACAGAGCAAGATGC
TGTCTCAATAAATATAATAAATAAATAAAACATAAAAAAC
AGTCCTTTTCATTAAACATGAACCATTATAGTTTTTAATT
GGTATTAAATTGCCACTAAATATATTTAAAATTTTTTTTT
TATCTCCTAAAAAAATAATCTTTAAGAGAGGGAATGTTCA
GGAATGTTCAAGAGAGAAAAATACATTGTTAAACAAAGCA
CAGTGGAACTCTATTTAGATAGGGAATACATTTCTGTAAA
ATACCAAGTAACTTAAAACTATGTAACTTAAGCCATAGGG
TATAGAAAAATGGGACATAGAGGTATGTAAGTAATATTTG
AAAATATTATCTTGTAAAATAGATACTTAAATTAAAACTA
GCCTAATTAAAAACATTATCCAATAACTAGAGATGACAGC
AATGGCCAACTTGATCTACTTTCAAGTGTCTTCTTGAAAT
TAGATGAGAACCAACTCTTCTCTTCTCGGCAAGATCTTGG
AGGGAGAAAGAACCACAGGCCCACCTGGACATTCCATGGC
CTGGAGAGGAAGAGAGGTGATGTGTGAAGCTGACAGTTTT
GAGGGATACCAGTTGAGCATGTTAGGACCAAGACCGGGTA
GGAGGAGCCCTTAGCAACTCACAGAGGTGGGAAAGTGGTC
CCGAAAGCAACGTGGAAGAAGGCCACAGGCTCCACTGTGT
TTGTGATTGTGCCAAAAAGGGCAACATCAGCAAAGTCACA
TCCACTGTGACTCATGGCCACAAGCTACCAACGTCCAGGG
TATGCCACGAAGAGCGCGATGAGAGTCTAACCACTGGTCT
CGTGATAGGAAGCATGCAGAGAGCAATTCCTGAAACTCAG
AATTTACCATAAAGCACCTTATTCTTCACTCAAAACATTA
TGAAGAGGAGTAAGTTAAAACTAAAAAAAACAAAAATTCC
TTATCACAGTGTTAGCCAAAAGCTATGAGAATTCTACATT
ATTCTTAAATTATTTATAAATGGCATAGTAGAATTTGCCA
GGTGCAGTGGCACACACCCTTAGTTCTAGCTACCTGAGAG
ACTGAGGTAGGAGGATCACTTGAGCCCAGGAGTTCCAGGC
TGCAGTGAGTACAACTGTGCCTGTGAATGGTCACTGCACT
CCAGCCTGGGCAACATAGCGAGAACCCATCTCTTAAAAAA
ATAGTCTAGGTAATTTATACAGCATCTACTTCTTTCCTTG
GTTGTTGTTTCTTCATTACACAGGACTTCTTAAATTCTCT
TTGCCTTCTCTACATCAATGCATTTCCTAATCCTTTTGAC
AAAGTTGGTCTTACCGTACGAAATGCATTTTCCTGGTGTA
CAGATTAAACAACTCCAAAACCTACCTAAGCATCCACTCC
TGATGAACATCCTTAGAAATTAGCTGCCTGGAGTATGCAG
AGGTACACATGTCTAATTAAAAACAGATGCACAGATTTCA
AATATTCTCTTTATTGAGTTAAAAAACTGTCTATACTGCT
ACTTCCCTGAATTAAGATTCTGTTTGTTCTCAGGCTTCTG
AGGAAATGAACATGTCCTCCAGTTGTGGCTGGAGAGAAGT
GCATCCATCCTGGTCTTTGAAGTGCAGGGCCAATCTCTCC
TACACTCATTCCCAGAGGGGGAAGAGGAGGAAGAGCAGTG
AGGGCCACACCAGCCCACCGAGGAAGCCTGGCGGTCCCCA
CTTAAGACAAAGTTTCCCTGCTCCTCCTCCCCACTGTCAA
AAAAGGCAAAAACGCAGAAATCCAGGCAGACATTTCTAAC
TGCTGCCTTGTAATCGCTCTGACAAAAGTATGTTTCCATT
TGAATGCATAATAATGAAAGCAATACAGGCCCTGGGCTAT
TCAGAGGGTTGGACAGAGAGAGATACCAAAGGCCCACATG
CAGGCTCTCTGGAGGAAACCCGAGGCTGGTGCTAACAGTT
CTATTTTCAGAGCCCTGTAGCGCAAGGCAACAACAGCGCG
GTGCTTATCCTGCTGCAGCACTCCACAAACAGCTAGACAC
AAAAACCTCTGCGGCTGAGGTGGATTTTTCCATGAAGCTA
GGAAGCTGAGAATCCAGAATGTGTGAGGCCCCTCAGGAGT
TGCTGAGGCACAGTGGCCCCTCTCTCAGTCTGAAGGCTCC
TTGTGGTTCCTGTGGAAAATGAGTACTGCCTCGAATCTGT
CATCCTCCTCCCAATCAGACCAGAAAAGGCACCCAGAAAA
ATCGCAGACATCACTAACAGATTCCTTGAAGAAAACAAAT
GATGTGCAAGGACAGCTGGACATCTGGAGAGGTGATCTGC
AAGTAATTGACAGTGAGTAATCAAACTGGAAAACCACAGA
TTGTGAAAACACAAACAAGGGCTGGCTGGGTGACCATGTT
TCCGGGAGGCTCACACGGCTCAGTCTTTGCCTCAATTCTC
TAACTAGAGTGGATTCACACCTAAATCAACACCTCCACTC
ACTCTCTCTTCCCCGGGTTTCTCTGACTCAGGATAAGACA
GCAAGGAGAGGCTGGACGCAGTGGCTCATGCCTGTAATCC
CAGCAGTTTGGGAGGCTGAGGCGGATCACCGGAGATCAGG
AGTTCAAGGCCAGCCCAGCCAACATGGTGAAACCCTGTCT
CTACCAAAAATACAAAAATTAGCCAGGCGTGGTGGTGCGT
GCCTGTAGTCCCAGCTACTTGGGAAGCTGAGGCAGGAAAA
TTGCTTGTACCCGGGAGGCAGAGACTGCAGTGAGCTGAGA
TCCTGCCACTTCACTCCAGCCTGGGTGAGAGAGTGAGACT
CTGTCTCAAAAGAAAAACAACAACGACATAAAGACAGCAA
GGAGAGCTCAGCTCTTGAGCTGTTTTTAATTTTCTTTGAA
GGTCATATTGGGACAATAACTTTCCTTTACCTCTAAGGAG
CCCTGGTACCTGCCAGTCACCAAAGTCTCTCCCTTCCACT
TTTAGGGGAGCTGTGGACCTGAGACAGCTTCAGTGCTCAC
GGTTGGCCACCTCTCTGTCCATGAGTCCTGGCCTGCTTTC
TTTGGAGCTAGTACCTGAAAAGGGAGTGCTGGTAGAAACA
GGTGCCACATCCACACTGGCCACCTCTCACCCTAATGCTG
CCCATCTGCCTTCCCTCTGATTCTGCTTTTGGTTCCTATG
TCTCCTTCTTCCTCTTCTCCAGCTGTGCAAGTTAGCAAAA
GCCCATGAGTCTCGGATTCAAAATTGAATTAGGACTAAGG
GAAACACATATTGGAGATGTGATCACAGCACGTGTAGGGA
TCCCCTTGGCTGATGATGCTCCCAGGTCAACAGGTGCACT
GTCACTGCTACATGGAAGGGAGCACGAAGAGCAGGCCAAG
AAGTCAACATGTCTGCAGGATGAGACAGCTTTACTGCTTG
GCTGTGGAAAAAAAAAATTGAGATTTATCTGGCAATGTCT
AAAAACACTGACATTCCTCCTTGTTCCAGAAGTTAGTTTT
CATTTCTAAGTCTTGCCTCTTAAGACTCAGGGCCAACTAG
AAATAATTAGAACTGACTCATTTATTTTGACCACAAGTCC
TACTGAGGTTGTTAGGGCTAAACTCATATTGGTAAGCATG
GGGCCACTGGAATCATATTAAAGATGAAGACTGGATCTCT
CAGCAGGTGGGACACGGAAATTGAGGGCACAGTACTCCTT
TACTTTATTTTATTTTTGAGACGGAGTTTCACTCTTGTTG
CCCAGGCTGGAGTGCAAATGGCACAATCTCAGCTCACTGC
AACCTCTGCCTCCCGGGTTCAAGTGATTGTCCTGCCTCAG
CCTTCCAAGTAGCTGGGATTACAGGCATGCATCACCATGC
CCAGCTAATTTTGTATTTTTAGTAGAGACGGGGTTTCACC
ACATTGGTCAGGCTGGTCTCGAACTCCTGATCCTCAGGTG
ATCCACCTGCCTCAACCTCCCAAAGTGCTGGGATTACAGG
CATGAGCCACTGCGCCCAGCCAGGACATGGTACTTCTGAT
CACTTCCATCTGTACTGAGACTCGGTATGTCCTCAGCTTC
CCTGCCACACCCCAGAAAGTCTAGACCTCTGTCACTATAG
AAGAGATCTGCGGTTGGTGGAGCAGCAGGATAACAACACT
GGACAGCGACTGATCTATTGATCTTGCTGCCTGAGAACCT
GCAAAATATGTTCCCCAGAGGCTCAAGGAAATGGCAGTGG
AATGAACAACAAAGTTAGTCACCACCTGGACAATCCTCAC
CATGACTAGTGAGTTGGCAAAGGTAAATTTTCCAATTCAA
GACTTTGAATACTGAACTACCCTCTCAGATGCTTCTTGTT
TTCATTGAGCAAAGAAGACTCATTGGTGTAGAAAATAAAG
AGCTCCACCTAAAAATAAAATTCCACTAATGAAAGCAACT
ACTGAAATTCATTTTCAAGAAAGGTCATATCATCAAGTCC
CGCCACCTCTGTGTCCAGTCTCAAGGAAAGCCTCCCCAGC
AGCAGACGTGCCAAAGGCAGAGACATGCTCAGCCACTCCA
GAAAAATATGCCAATTGATTCTTGCTTCTTGGTTACCGGG
TAGAATTCTGTCTAAAGATCTGGAACCCTTTTTCTGGGTG
GAAACTAGATATGGATACGGTTAAGGACATGAATATGGAT
TGGGGGTCTGGGGATTCCGCCCACAAAAACCCTTTTCCTA
GATCCGATTCATACCAAGTCACTTAGTTGCAATTCTTCCC
AATGAACTAAGAAATCATAAAAACTCACTTCTCATGAAAA
CCTCCTCACCAACAAAATTGATGTTTATACTTCCTCAACA
TCCCTCCTCAGTATGCCCCATTTCATCCCAGAAACAATCA
TAGACACAACACACCTGAAGCCTGGGTATATGTGATGTAA
AAATAAATATTTGATTCTAGAAATTCAAGCAACCAATCAA
TTTCATCCCTAAATGGCATCCCTAAAGTTTTCCTGATGGT
AAAATTTGCTGATTGACCAGTTAACAGTCAATTCAAAAGC
CCATTATCATCTCTCAATAAAATTAATAAACAATTAAGCA
TATTATAATTGAGCTATTTTTGGTACTCATGATTCTGAGA
TATATTTTTCTTCTCTGTGTTAAGAACCTCTCAACATTAT
GTCACACACTAACCCATTTTTTTAGCCTTATGATTAACTA
AGTTACTCATTATCTTTATTTGCCCTGTTATAGAAAAGAA
GGCTGAGGATTAGAGGTTATGACTTGCTTAAGTCATGCAA
ATGGTGGGTGCTAGAGCTTGGCCTTTTTATTTAGGCCTTC
TAATCCGTCCCTCAACACCCACCCCCCCCACCCCAGGCTC
CCCACCACACCTGTCCAACAAAGAGTAGATGACCAGGAAA
CATCTGTCAAATTGGAAGTTCTCTACCTTGTCAAGGATCT
GGATCAGGGCCGGGCGCGGTGGCTCACGCTTGTAATCCCA
GCACTTTGGGAGGCCGAGGCGGGTGGATCACGAGGTCAGG
AGATCGAGACCACGGCGAAACCCCGTCTCTAATAAAAATA
CAAAAAAATTAGCCGGGCGTAGTGGCGGGCGCCTGTAGTC
CCAGCTACTCAAGAGAGGCTGAGGCAGGAGAATGGCGTGA
ACCCGGGAGGCAGAGCTTGCAGTGAGCCGAGACTGCGCCG
CTGCACTCCAGCCTGGGTGACAGAGCGAGACTGTCTCAAA
AAAAAAAAAAAAAAAAAAAAAAGGATATGGATCAATATGA
CCAATATGATCATCTCAGGACGACAGGATGGAAATGCCCT
AGCAAAAAACAAAAGAAAAATGGGAAGATTCATCCATTCC
CTACAAGCTTTGCTTAGGTTTACTTTCAGCATAATTTTCC
TTGGAGTCACAGCCCTTGGAATTTCATGAAAATATCAGTG
GGAGCGTCTGAGACAAGACAAATATGTTTCTCCTTTGTCT
ATCTACCCTCTTCCTGTTTTCGTTCTCCTTTGGCCCTTGT
TTATTCTTCTTCCCACCCTTTTCACCCACTCATCACGGCC
CCTTTTCTCATCCTTATTGGATTTTCCAATTCTGTTAAGT
TCTTTATTTTATGGGTGTACCCTGAAGACATGTAGTTACT
AGTTAAATGTAACACTGGTACTAAAGAGAAGACACAGCAG
GATCCAAAAACATTTTCTCCAGGAGTCCTGAACCTCTACA
CCTCCAAACCCATCAAGTTAGATTGGACACCCTCTATCTG
TAATTATGCATCACTAGCTTGCCGTGCTTCCAGCACTGTG
CTTGCTCCTGTGTTATAATTAACTGGTTCTATTTCTTTCT
TCATTACTTGACTTTCTTCCCTGAGGACAGGGACTGTCCC
AGTACTTAAGAGTTCACTTATCATGAGTTTGATGAGTGAA
TGAATGAATAATTTCAGGGAACGTCTCCCCATCCAACCCA
AATGCCTATAAAGGTTGAGCACAGATAACAAAGAAGTGAA
ATGGGCCATGTATGAGCCAACAGTGTGAAAGGAGGACTGT
TGAGAATAGGCACATGTGGGCCCCAACTGATTGCTGCTGC
ACTGGAATGTGTGCCCAGAAATGCTAGGCTTTCAAATTGT
TTCAAGAGAAGCTGGCTATCTACTTTTTAGAGATAAAAGT
CTATTTATAACCTGTACAAACTTTTAGGCTGAAATGCCAC
GAAAATATTCCACCCTGGGAGGAGGTCTCTGGAAATCAAC
ATAAAAAACACATTATTTCATCTCTTAATAGCCCAGGTCC
ATCTATCCACACATGCTCAGGGCACATATTTCAGTAATTA
AATATTTCAAATATGGCTGGGAGGATAGCAATACTATCAC
TTTGCTGCTTTCACAAAACAGAAAACATCTTCCATGAGAA
AGAAAAGACAAACACGCACAGATTAAGCAAGGTGTAAGTA
ATTCTCTCAACCAGTCTAATATCAAGAGAATTGGAAAGAA
GAAAAAAATGATGGCGGCACCACGGAATTAGTGTAAGTGT
ACACTTCCTGCAAACACCGTACCTACCTCTTCTCATTGCA
CAGCAACTAAGACATGATTACTGCTGCACAAACTTTTTAC
TAACAACTTTATTGAGATATATTTCACATACCGGATATTC
CCTCTTGTAAAGTATAAAATTCAGTGGTTTTTAGTTGTGC
AACCATCACCATTATCAAATTCCAGAACATTTCCATCACC
TCAAAAAGAAACCCTACACCCATTAGCAGTCACCTCTCAC
CCCTCCAGCCCCTGGTAACCACTATTCTGCTTTCTGTCCC
TATGGATTTGCCTATTCTCGTCCTTTCTTATCAATGGAAT
CATATGATTGTGGCCTTTTGTGTCTGCCTTCTTTCACTTT
GCACACCGTTTTCAAGGTTCACGCATGCTGTAGCACATAT
CAGTACTTCACTTCTTTTTATGGCTAAATAATATTCCATA
GTATGGATATGCCACATTTTGTTTATCCATTTATCAGTTA
ATAGACAGTTGGGTGCTTTCACTTTCTAGTTACTATGAAC
GATGCTGCTATGAACATTCATGTACAGGTTTTTGTGTGAA
TGTATGGTTTCATTTACTTTGAGTATGGCTGCTCAAATTT
TAAATACTATGGAAAAAGAAGAAAATTTATTTTATTTTAT
TCTTTACCCTTTGTGGAGAATCTACTATGTTCCAGGCAGT
AAGCTGACCATTTTACGTATATAACTTTAACATTTAAAGT
AATTCTCCTGTAAGTATTATTATCTCCATTTTACAGAGGA
GGAAAGTGAGGCTTAGAGACTTTCTTCCAAAGATTGTTTT
CTTTCCATTTATACTTGATCTTTGATATGTATTTTTCTTA
ATTTCTGAAATTCTCAGTTTTCTGTTCCAATGTGGCAAAG
AGGAATCCTTTACTCTGCTTCATGAGTATCTTGGTTGTAC
GTGAGAGGAGCAGATGCAAGGGCCCGGGAATGCGTGGGCA
GTTGCAAGGAAGTGAGAAGTGTCAGGTCTCAACAGAGGAG
CTGGGTGGAGCAGCTGAAACAGGACATGGATGATTAAACT
CTGAGGAGGGATGTCCAGCACTGCCTAATGGTGCCTGGCA
GGGCAATACTACAGCAAAACATGGAGCCTCTGAAACATGA
GGTCATGGGGGAACTGGAGTCAGCGCGACCACAGGGAAAG
TCACAGCCCAAGGACTGGGCTTCCTACGTGCAGCAATTAT
TGACAGGAGGATCTCCCTGCTCTGTTCTCTGGAGGAGAAC
TGGCTGAACTGTGGTGACAATGTAAAGGCCAAGTGGTCTC
TTGGATTGAGGACTGGGAGAAAGCCGAAGGAAGCATCCAT
GTTCTGTGTAGAAAGATTTACTTTGATTCATTTCTTTCTG
GAAAAAAACTGCAGCTAAGAATGACAATAAATATTTTGGT
TATCTATTAATCCTGAGTTCCTTGACACTACTGTTTCGCT
AACGACTTCCTTAATCAAATAAAAAGTATGAAGTCAGGAG
GCATGGCTCTTTCACCAATTAACTCTGTAATCTTAATGAA
TGTACTTGAACTCTCTGTGCCTTGTTTTTCCATCTGTAAA
ATGGGACAATAACATCTGCTGCATCTACCTAGCTCACTGG
GTTATTTTGAGGAGCCAACAGCATGTGAAGGAGCTTTCAA
GAACACTTTCCTTGAAAGCTGGCCTTCCCTTGGCTGTCCC
CAACACACACACAGATCCTCAAATAAGAAATAAGACAGCT
TGTTGAATAGTCTCTTAAGACACATGCGAAAAAGTTCAAC
ACATGCATTTAAGGCAAACAAACTGGAATTACCACAGCCT
ACCATTTTTTAAGAATAAAAGATATACATGCCCATTAAAC
AAAGAGAAAGTGAAAGAAATGTACAGCAAGGACTGCTAAT
TATCTCAACATCAGTTCTCTTTTTCCCTAGTAATAGAATT
TTTAGCTGAGTCTATGACCGTCCAGCTTAAAGAGTAAACT
TTAGGCTCAACGACAGCAGGGACATTTGTCTCTTGTTTAC
TGCTCCATCCTTAACACTTAGAACAGCGCCTCGCACACAG
TATGTGCTCAATAAATATTTGTTGAATGGTTCCTTTCACA
TCAAACTCCTAGCCTAATAAGAACTATAAAAACACCTGTA
CAGTTCCCTCAGTTCAACAGACACTGGCTATGCATCTCCT
CTGTGCCGGTGATCATGGCACTTGCTGGAAAGCAACACCT
TGTCATTCACATCAAGATGCACCCAGTTTCTCAGAGCTGG
ACAGGAAATACAGATGCGTAAATAAATAACTGTAATTCAG
TATGACATTGTTGATGATGGATATATGACAAGGTCTCCAA
GTGCCAGGGAGGAGGGAGTGGCTAGAAAGGTGTGGGAAGG
GCCACGAGAGGCTTCTCAAAGTATCAGAGGCTTGAACTGG
GGTTTGAAGATTGAGCAGATATTAAGGGAAGGTAGAAAGA
AGAATGTTCCAGAAAAAGGAACAACATATGTGGAGGCAGA
AAGGGATGAAAGAGTCTGATGTGTTTGTGGAACTCCACGT
AAATTTGTTGGGCTAGGGCTTACAAGCCAAGAGGGCGAGA
TGGCTATAAGGTGTTAGGGCTGATGCAGTTGTCAGGGATG
GGGTAGGTACAGGACACAGTGAAGAGGGGTGACCCCCTTT
CCTGGGTCCCTAGCATCTTGCCCTCCTTTAAAAAATAAAC
TGGTTTATAATTCTCTGAAATTACGTGTTTTTCCAGATTG
TGACAGGTATTGCTGTTAGCACGAGCATGCATTTATTCTT
TGATTCCTCAGAGGAAATGTTCAAAATATACATGATGTGC
TGGCCTATTTTATTCAGTTCCAATTCCATCCACAGGTGCA
GCTGCCACATAGTCTGGGTTTTCTGGGAAAGGTGTGATTT
CTAACATTCCGACCCATTTTCTTCATAACTTCATTTGTAC
CTCCCAGAGCATGTGTCCAAAGTAAACACTTAACATGTGC
TTGTTGAATGAGTAAGTGAACAAATAAATGCTTGTATAAA
TCAATGACACGAATGAAAATAAAGTGGTTATATTTATTAA
GGGTCTATTACTTAATGAAAAGCAGAAGCAAATCTGTAAT
AGAACAATATTAGATGCATATGAATCATTTTGATTTTTTT
TTAAAGCCATCACACTTTTCTCTGCTATAGTATTTGTTTC
CCCATTGAGAAAGTTGGACTAGAAATGTGAACAAAGAGAA
AAAGTATAAATTTACAAACTGAATTCAAGGCTGTTTTCCC
ACAGAGTATCCCAGAATGAGAACTTGGCCCTGACTAAAAA
AAAATGTCAGCCCAGTCAGTCACTGTTATCCAATACCTGT
TGTCCGGGTTCCAGGAACAACACTCCTGGCCCTTTCAGGA
GGGAGAGAAAAATGTTTGCTTTGAATTTACCTGCTTTGAG
AAATTTTCAGTCTGGCCTTCCCATATCACTTCATTTGTGG
TTCCTTCACATGGCGGCGGTGGGGGGATGTTGAAGGAGAC
TACAGTTTGGCAGGTGTTAGATACATGTTCATATACTAGA
CTCACACCCACAGTAAATTGAAGAGTCTCAAGTCATATTT
TTGAGGAGTTTTGAGTTATTTTACTTAGTCGTAGTGTCAG
GGCAAACAGGAGGCTATTCTGATGGTATTTTTTTTTTTCC
ATTTCTATTCTGGAAAACTACCGTCAGAGGGAAGGAACAC
CGTGTGCTCCTAACATTCCCAGGGTCTGTGTGGCTTTGTC
ACTTGCTCCTGGGAGAGGAGCACGCATAAATACACAGCAT
ATAGACGTGTTGCTGTTGCCTTTACTACTCACTGCCCTTC
TGCAGAGAGGGGAGCAGTGAGAGCTAAGTGCTCACTCCTG
GCCAGGCATTGACCTAGAACTCTAGTAACATCTCATTTAA
TCCTCACAACAACCCTATGATGTAGTATTCTTACTATCTC
CATTATACAGAGGAGGAAAATCAGGTCCAGAGAGGTGACA
CGTCATGTCCAAAGTCTCAGAGGTAGTAAGAATTAGAGCC
AGACATAAGTCAGACAGCTGGACTCATGATGTCCCATCTA
CCACTACTCTAAGAGGCTTGCTTTGAAGCTGTCCTTTGGA
GTGAAGTTTAAAACAGAAGGAAATACTTTTAAAGACAGTA
GAGGGTAAATTCTAACTTTGTCTTCAAAGTGCTAGGTATT
TCAGTAGGCTTTACGTATCAGTAAAACTGCTGCAACCACG
GATCATTTAAGTTAGCTTAGAGTCCCCATGGGTCATGGGC
CATCTTCGCGCCTCAGAAACATAGTCAACGAAGCACTCAT
AATTTTCAATGATGTCTTAAAGAATGAATGGCACCTAATG
ATGATTGATTGACTGACCTCTTTAATATTTCTCAAAACTT
TCAGTCAAGTTGTTTATCTGGTCTCTGACAGATAGGTTTA
AGAATCTTTGCTCTTGCTGTGAATAGAGTTATCAGTTGAA
AGGATGCCTGATGCACTAGCTTTTTAAAAGCTTGCTCCAG
ATTTCATCTGGTGACTTTGGAAGGTAGGACACGGATACTG
GGTTCTAGACTTCCAAGGTGCTCAAGGCTTCCCCAGCCTC
CCCAAATGGGTAAAATCCCCCAGTTATAAGGTTTTTGGTA
CCATGTATCTCTTCTTTCTAGTACTTATCAGAGTTGTAAT
TCTACATTTATTTCTATGGTACTCAATAATTTATTTCTCC
TCTAATGGTTTATAAGCTCCAGGAGGGCAGGGATATGTCT
ATCTTTGCTCATCACTATATCCTCAAGCCCAGGACAGTGC
CTGGCATCAGCACTGGGTAAAGGGTTGCTAAATGAATAAC
TAGATGCAAAAATACCATCCTCACTTTTTAAAAGAAAACT
CTAAATATTTAAAATATGTATTTTTCACCAGTAAAAATGA
AACACACATTCAGATAAAGAAGACAAAATGTCTTTTGGGG
CACTTCCTCTCTCTTTCATAATCCATATCTGGAAAGTTTG
ACTTTCTTGTGGGCTCTGGAAACAGGAAAGAATCAGATGC
TGTTTGGTATTAAGCTGCTGAAGGCTCCAGGGGAGCCCAG
TAACCTATCTAAGAGGAAGTGGGGAATGCAATCAGTTGCT
TTGAAGGCAGCACCCAGGAAATATCCGGCCAGGACAGAGG
TTCAAGCGAATATAATTGTGGTAGATGGTAAATATGGCAA
CAGGTGAGTAATTCTTCTTTCTGGCTTTCATTGGGGTGTG
TCTTTTAAGCCAAATTAGAAATCCAGCAAGAGGATTTGGT
ATGCATCATTATAAACAGAGTCCAGCTCCAGCCAACGCAG
GGAGAAGGCTGCAACCTCCCTTTTCGCCCCAAAAAAGGAC
GCAATGCCTCCCTGAGGAACAAGTAGACCAAGGTCAGCTC
TGAATACCCTTCCTTCCCCAGCCCCGGGTCAGGCCATGTC
TAAGGCGTGCTTTAGTCTCTAGCTGTCACCATGTTCTTTT
GGAGGTGCCATGTAAAGGAAGCCAACAAAGTCCAACATTC
AAAGTTCATGTCCCCAGAATTTCCTAATTTTTCAATTGCC
TCTGTAAATTATTTTAGAACATGTCACTGTTAAAATTCTT
ATTTTCATTCCCACATCGTGATGTTTAGAGAGGGAATTAG
GCATTACCAGAGCTAGATTTGAACTCGCTGACCCAAGTTT
CTTCAGCAGAGGATCCAAAAGGAACCAAAACTTTCATCAG
GACTGTTATGTGTATGAAGACATAAGAGAAGCCTTTTGGT
ACAACGTAGCACTCAAGACAAGGATTCAGTAAAATAAATC
ACACTCATTTTCTCCTGTAATTCTTTTTTTTTTTTGAGAT
GGAGTCTCACTCTGTCACCCAGGCTGGAGTGCAGTGGCGC
GATCTTGGCTCACTGCAAGCTCCAGCTCCCGGGTTCACGC
CATTCTCTTGCCTCAGCCTCCCAAGTAGCTGGGACTACAG
GCGCCCACCACCAGGCCTGACTAATTTTTTGTATTTTTAG
TAGAGACGGGGTTTCACCGTGTGAGCCTGAATGGTCTTGA
TCTCCTGACCTCGTGCTCCGCCTGCCTCAGCCTCCCAAAG
TGCTGGGATTACAGGCGTGAGCCACTGCGCCCGGCCTCTC
CTTTAATTCTTACAGCATCCTAGGAAGTAAGTATTCTCCC
TATCTTATGGATGAGAAAATAGTTACAAAGCTAGTAAGTA
ATGGATCCATAATTCAAGCCTAATTAACCCTGCAAATTAT
TATTATTATTACTTTTTGAGACAGAGTCTTGCTCTGTCAC
CCAGGCTGGAGTGCAGTGGTATGATCTTAGCTCACTGAAA
CCTCTGCCTCTCGGGTTCAAGCGATTCTCCTGCCTCAGCC
TCCCGAGTAGCTGGGATTACAGGTGCATGCCACCATGTCC
AGCCAATTTTAGTCTTTTTAGTAGAGACGGGGTTTCACCA
TGTTGGCCAGGCTGGTCTCAAACTCCTGATCTCAGGTGAT
CCGCCTGCCTTGGTCTCCCAAAGCACTGGATTACAGGTGT
AATCCACTGCACTTGGCCTTAACCTGGAAATTAAAGGTGA
ATTTTCAAAAGCAAGGAATGAAGAGATTTCTTTTTGGTAA
GGTCTTATGGGGAGTAACAGCAAAATACCTGACATAAAAT
CAAGGATCTTATATCTAGTCAGATTTTTTAAAAATAGAAA
ATAAAGCCATGTGTATCTGACTATACTGCCTATAGATAAA
TTCCATTTTAACCAGAAGGTGGCATGGTGAAGTGACTTCC
GAAACCCTTCAGCTATTTAATCCTGGCTAAATTACTTAAC
ATCTCTATAAGCCTTAGTTTCCACATTTGCATTGTTGTAA
AGACTAAGAAATCACATATGAAAAGGATAAACTTATTATT
AAAAAAACAAAGAGAAGAAAAACAATAACATGAATACATA
TCAATAGTCATTTCTGAATACATAAAATTTCCAAACTTGT
AGCAAGAAAATTACAAATATAAGTACTTCATCAATAAAAG
AAATAAGTGCTATGATCCAATAAAAGGCATTTGGCCCTGA
TTGAAGAAAAAAATCTCCCAAACAACCAAACATTTTTAAA
AAATCTAACCACTGGCAAAAGTGATTTTTGAACTCCAAAC
CTATAATGAACAGTTCAAAACACATATAGTCATGTCTGAA
CATAGATGAACAAAAATCTTAAAACCTTAGCAAAGTAGAA
TACAACAAACGTGTCAAACTCAGTAAAATAAACATCCTCT
TGAGTGAGTGGCGGGTGGAGGGAGAGGAACAGGAGAAATG
CCTAGGCAGCTTCCAGAGAGTTCTTCAAGCAGGACATTCT
GCCAGTGGAGGCGCAGCCTCCGGAAGCCAGAGCCACGTCA
GGCTAGCAAGCGCTCAAGTGCTTCTTGTATACTACCTTGT
ATGTTTGCTTCCAGCCGGTGTGTATTTTTTTTTTCTTTTT
TTGGTTTGACTATTTGTTTTTCTAAGGAAACCTTTGGGTT
TTCTTCACATTTTTTTCCCTTTAATATCCCAATTTACTTA
AAATATTCCAATTACCTTAATACATGTAAGTTTATTGTCT
TTCTTTATCCCTTTAATTGCACTTTTATGGGGTATTCTAA
TTTGTCATCTTATCCTATTCTCCTTTTGAATCTTACATTT
TACTTTAAAAATTACGTATATTTTTACTCCTTATTTATTG
TCCTTATATTTAATCCCAACTGTAATATATGTTTTTAACT
TTTCAATTTTATTGAGTGCTGTTCTTTTAAACTCTGTTAT
CTGAGTTATCTAAGTAAATGAATCTCGTGTTTCTTGTATT
TTAAATCTTACAGTATTCTTTTCTAGTCTTGTCCCAACTG
GTTTGACCTCCAATGCCTTGTATGCTGCCAGGCCCACGAA
AGACAGGCCATAAATGTTAGAAAATAAACAGCTCCGCACT
GGACCACAGCGGGCCTGCATGCTGGGGAGGAGGCGCACAG
GCTTCTCCCACCCCTTCCTTGCACCTCTGATAAACCCTCG
GGGAAATCACCCTGTGATCCCTTCAGGCTAACAGAAGAAA
ATCTATATGAAAAAGAGAAGGCAGAAAGCTGAAGTGATAA
TGTTTAGAATCCTTAGAAGCTGGAATGCCCACCTAAAGAT
AAGGCGATTTATGTAGTCCCAGCTACTCGGGAGGCTGAGG
CAGGAGATTGGCATGAACCCTGGAGGCGGAGCTTGCAGCG
AGCCGAGATTGCGCCACTGCACTCCAGCCTGGGCGACAGA
GCGAGATTCCGTCTCAAAAAAAAAAAAAAAAAAAAAAAAG
ATAAGGCGATTTAAAGGTGTAGACAGTGATTGGGCTTCAG
TGCTGAACAAAGACATCTAAAAATCAGGACTGATGAGACA
AAATGGACAGAAAACTCCATGAAGACGCAATAAGGAGACC
TAGCTCAAAACATTTTTTGGACTCTGGAGCTCTGAAAAGG
GGTATTTTCTGCCAAGTTATCTATCCGCAGACAAAAGTAA
ATGTTTTGACATTCCTGCAGGCTCTGTAAGTTCCCCACCT
CGTGAACAAATGCCTGCCTAGAGGTGAGGACCTGTCAGCT
GACACTGCTTATCTGCCTTAAAACCTCAGTGCAGTGGCCT
TCTCTAAACACAGGGCAAGGGTGCTAATTGGAGAAGCCTG
CAGTTCTCCCTCAAGTGAGAAATACCTACTGAGAGAAACT
GAAGGTCTGGACATACAGCAGGTGTCCAAGACCCTAAGAA
AGTAAATACTATATGGGTTGAGGGAATGACCTATTATAAA
TAGGGTGAATATGCACCCAGAGGGCACTGCCACTCAGGCA
ATTAACATATTAACTACTTAGGCTTTTTTACATTCTTGAG
CTTATCCTTGAAAGAATTTCGATGGTATAGTGCCTGAGTC
AGGAAGGGGGTCAATACACATGAGGTGAATGAGTGAATGG
ACAAGTGAATAAATGAATAAATAAACTCATGGCGTGGATC
AGGGGTAGGCAGTGGAAAAAGCTCTATAGAACAAGAGGCT
TAAGGTCTGGCCACAGGCCCACCATCAACCTAGCATGGAA
TTTCAAGCAAATCAATTTACTTCTCAAGTTTATTTTCTGT
AGAAAAAACCACATTTTGCTTAACAGAGGTGTTGTGAAGA
TAAATATAAAATAAAAAAGATTCCCCCCCAGTGTTCTGTA
TAGGTAAGACATTATAAATTGTTATGTCTTACTATAAATT
TTATCATGTAAGATTATATAGAAGTTTAAGAGAACGATAA
ATGAACCCTTGTACATACCACCTAGCTTAAGAAGCAGATT
TCTTTGAAGTCCCTTTTGTGCCTTCCCTAGTTACTCCTCT
TCCTTCTCGGCCAATAATCTCTAGTCTGAATTTTTGGTTA
TTAATTCCCTTAGTATTTTTTATAGCAGGGGTGTCCAATC
TCTTGGCTTCCCTGGGCCACAATGGAAGAAGAAGAATTGT
CTTGGGCTACGCATAAAATATATTAACACTAACGATAGCT
GATGAGCTATTAAAAAATGACAAAAACAACCTCATAATGT
TTCAAGAAAGTTTATGAATTTGTGTTGGGCTGCATTCAAA
ACCGTCCTGGGCTGCATGTGGCCCATGGGCCGTGGGTTGG
ACAAGCTTGCCTTATAGTTTCACTACATATGTATATAACC
CCAAACAAACTATACTTTAGGCTGTTTTTGAACTTTATAT
AAATAGATTCATGTTACATGTGTTTTCTGTAGGCTTAACA
CTGACTTAAAACTTACACATGTTGATACTTGTATCTGTAG
TTAATAAATTCACTGCCAATGCTGTAATACCTCACTGTAT
TATTATACTATAATTTAGTGATCTATTTTACTGTCAATGG
ACATTTAGCATATTTCCAGATTTTTGCAATTACAAACAAT
GCTGCTATGACCTTTGTTGCATGTATCCCCTGCTGTATAT
GAACAATAGTGCATTTAGGAGTGGAATTCCTGGATCTGTC
ATAGGTCTGAACATGTTCAACTTTACTAGGGAATGCCAAA
TTGTCTTCAAAGTAGTTGCACCAATTGATAGTCCCAGCAG
CAGTATATGCAAGTGTCTGTTGCATATATATTCCCAGCAA
TGCTTAGAATGTTGTGAGATTTTAAAATTTTTGCCAACCT
GGCTGCTGAGAAATGATATATTATTGTGGTATTTATCTGC
ATCTCCTTATTGCTGATCAGGTGGTGGAATGTTTCATATA
TTTATGGTCATTCATGTGCTTCCTCTTTTGTGAAACCTGT
TTGTATTTTTGCCCATTTTTCTGTTAGGTTCTTTGATTTT
TCTCTTTTATTCATGAGTTCTTTGTTGATTCTCTACATTA
TTTCTCGGTTGGTTGGTTGATTCTCAATACTACACCTCTG
TTGGTTGCAAAAATAATTTCCCACTTTATGGGTTGTTTGT
CCACTATTTTTAGGATGTCTTTTGATAGAAAGTCCCCTCA
TCTTATTGTTTTGCTTTTTGAATGACTTGAGTATTCTTGG
TCCTTTGCTCTTTCAAATAAAGCTTATAATCAGCATCTCA
GAGTGAGTGAACAATCCTCTTGGGATTTTTATTAGAATTG
CATTAAATTAATAGTCAGTCTGGAGAGAATCATTATCTTT
ATCAATTTTTCCTATCCATGAACATCTAGGTCTCCACATT
TATTTTTGCCTTCCTTAATGTTTTTAATAAAGTTTCAGAA
TTTTTTCATAAAGATATTATTTTTGTTAGATTTATTCTGA
GGTACCTTACATTTTTGGTTTCTACTATAAATAATATTTT
TAAATAAATGGACTCTGTTAGTTGGTATCTAATAGAAATG
CAGTTGACTTTCATATGTGAATTCTGCTATATTTTTCTAC
TAATTTGTATAATTTATCTGCAAATTCTATTGCATTTTCT
CTGTAGATAATCATATTTACATACAAGCATAATGATTACT
TTACTTCTTCCTTTCTAATTTTTAACCTTTTACTTCCTTT
ATTTATAGCATTTCACCATCAAATATGATATTTGTTACAG
TCTGCTTTGGTGTTTGGCTTTTCTTATTGTTTTGTTTTGT
GGGTAGCATTTACTGGGTTGAGAAAATTTTCTTGGTGAGA
GTTTTATTTCGAATGATTGCTGAAATAAAACTTTTTGCAT
CTATTGAGATGAACATATGGCTTTTTCCCATTAATTTGTT
GATATGATAAAATGCATCTGTAGATTCTCTAATGTTGAGC
TAACTTTCCATTCCTGATATAAACTCAACTCAATGCAGTA
TCTTTTTGCCATGTTGTTGGATTTGGTTTATTAGTACTTT
GCTTAGGATTTTTACATTTATGTACATGGGTAAAATTAGG
CAGTATTTTCTTTTATTATATGGTCCTCATATGGTTTTAG
TACTAGGTTATGTTAACCTCACGAAGTAAATTGGAAAAAG
TATTCCCTGCTTTTCTAATCACTCAATGAGTATACATAAT
GTTGGAATGATCTTTTCATGAAATAATATAACAAGCCTAT
AAAATCTTCTGGGCCTAATGGTTTCTTTGGGGGAAGATTT
TTAACTACTGACTCTATTTCTTCAACGTTTATAAAAACAT
ACAGGATTTCTTTCTTCATGAGTCAGACTGTTATATATAT
TTCCCTCAGAATTTGAAATATTTTACCTAATTTCTCAAAT
TTATTAGTATAAATGTATTTATAGCATTCTTATATTCTCA
ATATTAGGTACATCATTATTTATGTATTCTCCTTTTCATC
CTTTATACTGTTTGTATGACCAGTCTTACCAGGATTTTAT
TTTATTATTCTTTTCATAGAACCATATATTGGATTATTAG
TCCTCTTTGATATCTTCAGTTTCTATTTCATTAATTTCTG
CCTTAATATGCATTATTTTCTTCCTTGTCTCCTTGGGTTT
ATTCTGTTTTTTTACCCCCCAAATGTCTTAAGTTCACCTC
TTAGCTTATTTAGTAAAATAAAAGTCAATGTCTTCTAAAT
TTCCATTATTATTTCTTCCTTGATCCTTGACTTATTTATA
ATTGTGACTTTTATTTTCCAAATACATGGCAATTTTTGAG
TTATTTTGTTTTTGGTTTCTGTCTAGTTGCGATATATTCT
GAGAATGTGATATGATGCCAATTCCTTTCAACTTTTCAGT
CTCGTTTTTTGGCCTCTATGTGTCTATTTTTTGTAAAGGT
CCATGTGTGTCAGAGAAGAAAATACGTTCTGCAGTGGTGG
TATTTTTTTCAATTTTTCTTTTCTTAACTTATTGATTGAT
TGAGATGTTTTCCTCTCATTTTATATTTCTCCCTCAGTAG
TTAATGGTTATCATAAAAATAAGATGTGTATATCTAACTT
GACAAAGTTTAAATTTAATAAAAATGTAACCCTCTCCAAA
TCAATACAAGGAACTTAGAATGATTTAACTATAGTCACCC
CCATCCCAAATGAAACATTGTTATATCATATTTTAGTTTT
ATCTTGATTTTGTAATCCCTTAAATTGCACAGTATTGTTC
TCATTTTATAAAGTCAATTAATTTAAGATCCACCCATGTG
TTTAACATTTTCTTTGTTCATCATTGCTTTCTGCATCGTA
AGTCTTTATTATTTACCTTTTCCCTGAAGTACATGGATTT
AGGTGATTCTTTACCTACTAGTAAATTATCTCAATTTTTG
TTTATCTGAAGATGTCTCCAATTGACTCTCCTTATTGAAA
GGAAGTGTTGCTAGGTGTACAATTCTAAAAGGACAGTGTA
TTTCAGCACCGCCCCCCCGGCTTTTTTTTGAGACGGAGTC
TCGCTCTGTCGCTCAGGCTGGAGTGCAGTGATGCTATCTC
GGCTCACTGCAAGCTCTGCCTCCCAGGCTCACGCCATTCT
CCTGCCTCAGCCTCCCGAGTAGCTGGGACTACAGGCACCC
ACGACCACGCCCGGCTAATTTTTTGTATTTTTTTTTAGTA
GAGACGGGGTTTCACCGTGTTAGCCAGGATGGCCTCGATC
TTCTGACCTCGTGATGTGCCTGACTCGGCCTCCCACAGTG
CTGGGATTACAGGCACGAGTCACCGCGCCAGGCCTATTTC
AGCCCTTTAAAGATGTTATTCTGGCTTTGATATTTGCTCT
TGAAAAGTCTCCTGTACTGTGTTCTTCTTTTTTGGTAATC
TATCCTTTCTCTCTGCTGTTTTAAATGTCTCCTACTTTTT
TTTAAAAAAATAGAATAAATATTTTTCAGCTTAACTATGA
TGCATCAAGTTGTGGCTTTCTTTTTATTTATTCTGCTTGA
GATTCATTGGAATCTGGATCTGAAGATTGGTATCTTTTAT
AGATTTTGGAAAATTCTTAGCCATATTCTGTCCAAGTACT
GTCTATCTCTTAATCTTTTAAAAATATACTTCTGGAATTC
CAACAAGCATATATTAAAGCTTCTCATGTTTGCTTCCATA
TGTCTAAACCTCTCTTTCATAGTTTCCATCTCTTTGACTT
TATATACTGCATGCAGTATAATTTTTTAACTCCATTTTCC
AGTTTGTTAATTTGTTCTTGTGCTGTACTTAAGGCATCAT
TTTCTTTCATTTCTAGAGATGACTAATATATCCCTGTTTC
ACATTTTCATATATGCAGATAATCAAAATTTCCCCAGCAC
ATTCATTTCACACCAAGTTAATTTACATATTTATTGAACT
ATTATTCTGGGTCTCTTGATTATTAGGAAAGTCAGTTGAA
ATCACATAGAAATATAATATCCCATGAAATGCCCTGCTTC
CTGCTTCTTACTCCCTGAATCTCATAGTCATTATAACCTG
TAGGTAAAGTTGCAAGGCCAAATCCTTAGGTGTAGTTGGG
AATATCCCACAGGTCTAAAAGTCTGGGCCTAATGCTTCTC
TGGCAGAAATTTGCATTGCTTTATAAGGTTCTTCCAAGTA
CAGCCTTTGAATGACAAAGTTTAAACCCTCTAGCTATGCC
ACCCCTTGCTCCTATTTTATCTTCCTCACACCATTTTGAA
GATTATGATTTTTCCATTTTGCTGCTACTGAAAGCAAACA
CTAGACTAGTGGAAGTTTGGGTTGGGAGCCAGCCCAATGC
TCACTGTACATCCATCCTGGGCTGCTATCTAGCCTGTTCC
ACAGGCTGTGCTTCTATCACCAGCAGGGTTTGAGGGCCTG
GGCCCATCAATAAACGAAGTCCACTTGGCCTGGAGAGGAC
TACTGCTGTCAGGTGACAGCTGCCCCTGGCTGGGAGAAGA
AACCTGGGTTGGACTCCAAGCCAGGAAATAAACTCATGGC
CATCTGCATTCCCTTTCATGACTCAGCCGTTCTTTATGAA
AGGATTTACTGTGTGAGGAGTAGGAGGCTAGAAGATCTGA
AAGAAGAAACAGCAAAGGAGATTACTAAGCCATTGAAATA
AAGATGAAAAAACAGCTTTCCCTAGGCAGGCTGCTGCTTT
GTAGCGACAGGAAGAGAATTTTCCACTTAAAGAATAATTA
TTATAGAGAAAGTTAATTTTTGTATGTACAATTCAGATAC
CACAAAAATAAAATAGGACCAAATAACCTTATTGGGATCT
CAGAGATAAGCAGTAATATTTTGGCTGATAAATGCTGAGT
TTATAACTTAGTCCTATTCTAGTTTGGTACAGTGAAAAAA
CGACTTAGGTCTGGATTCTTATTCTGTGCTTTCTGTCTTT
CTATCTTTATGCCATTGTTATTTTGGATTTTTCATCACTC
TCAGCCAAAATAATCTTGATGCAAAAGACTGGGCTTAATA
TCTACCAGAATTTAAAATTCACATTTTTTTAACCCAGCAA
TACCACTTATGAGACTATATCCTGTAAATATACTGGAATA
GCATTAAAATATATAATAAAAAAATCAAAAGACGGAGCTA
TCAAAAGAATGGAAACAAACTAAATGAAGATATAATAAAA
ATATCAAAATACTGTGCTATCAAAACAATGGAAACAAACT
AAATATTCAAGAGTAGGTGACTGGTTGTGAAAATGATATA
TACCTTATTATGTAGTCATAAACAGTCTCAGAGATCTATA
TGGAATAATCTCCACATTTCAGGGGGAAAGATCATATATT
GAACTTTCCAAATACAACTGCAACAATATCTCTCATCTCA
TGATGTGACCTTGACATTCCTCCTATCGAAAGATAGGGTT
TAGGTCCCCTCCTCTTAAATCTGGGAAGCACAAGTGACAC
TGTCTGACTTCCAAGGCTAAGTCAGAAAAGGCAAGGCAGC
TTTCTCTGTGTTGGCCAAAAAGACTCATGACTGGAGTCCA
AAGTCACTGTGTAAGAGGTTGCCATGCTGTGAGGAAGCCA
AACCACATGGAGAGACCATGTGCTCTACTACCGAGTAGAT
GATCTACTACCAAGTAGATGATCTACTACCGATAGATGCT
CTGCTCAATAGTCCTCGTTTTCAAGTCTGTCCAGTCCAGG
GACCAGTCGTGGGAGTGATGAGCCTTCAGATGGCTGCAGC
CTCCCAGCCTTCCAGTCTTTTGAGCTAAGGTTCCAGATAT
CATGGAGTAAAGAAAAGTCACCCCTGCTGTGCCCTTTATG
AATTTCCAAATCACAGAATTGATGATTGTGGTAAAATAGT
TGTCCTTTTTTGATACTAAGTATGAGGTGGCTTCTTGCAA
AGATAGTATGTTTTTAAAGACTTATTCTTCACTGTTTGCT
TTTTCATACCGTTTCAATTTTTCTATTACCATGTACATAC
ATTATTACATTTTCCAAGTCTATATAAAATAAGGACATTT
GTTAGGAAACTATGATGCCAGAGACAAGCAGGTCTGCCGG
CTTCCACTAGTAACACGACTCTGAAAGCACAAATCCCCAC
TGAGCACATGTGAAAAAGTCCAAAGAAGATGAAGAGGATA
TTCCAGGCTTTTCAGTTTTTAAAGCCAGATATCATGTTCC
CACAACTATAGTATGTCAACATGATACAAACCTTATCAGT
ATTTTTTTCACAACAAATTATTAATTAAAAAAGAAAACCA
CCACCATGCAGGATCTAAAACAGCATTATTTTAATCACAG
ATTAAGGTTCAGGTTGAATATAACCTTCACTTCACATCTT
CCAAATAGTAAGCTAGCTACAGTCTTAAAATCCATGTCTA
GTTTATCCAAGGAAGGCTTCGGGAGGCTAAATGAGAACCT
AAGATGTAAAAGGTTGTCACTCTTCCCTAACCATGGCAAG
GTGCAAGAAAGCAGCACAACTTTGGCATTCATACACGTGT
CCTGAAGTCTGGTAATAATAGGAAAAAAACCCATAACTAC
TCACTTTGCAAAACCTTGAAGTTAATAGAAAAAGTAGGAG
GTAACCAGTAACATAAAGGATTTATTCCAAGTAATATCAG
AAATATGCAAAGAATAACAAAGCAGAGCGATCTACATCTT
TAACTGTGTTCTACAACACTTTTAGGTATTTTTAAGTTTC
TCTACTTCATTTAATTTTAAACAACCCTTTTAGGAGGAGA
TGTAACCAGAGGCAACTACTTCTCTATAAAAATCACTCAG
CAACTATATAGTATACGTGACACAGAATTTTCTATTTCCA
TAATCTGTAAGCTGGCACCGTGGATGATTTACAAACATCC
TGAGGGACAATGGCCCTTGGTAGACACCATAGAGAACATT
AATGTTCTGGTAATTTTGTAGAAAAATTATTCTAGTCTGC
TGTACTGCAAAACAGTCTCACTACAGAGCCACAGGGAGCC
ACTGCACAGGACAAGAGCAGGGGGAGGTGGGAGTCACAGA
GAGCACAGAGAGTCACAGAGCAGGGGGAGGTGGGAGTCAC
AGAGAGATCCTTCCCTCGAGGGATCGGTGGTTTGTGATGG
AGTTGATTCTGAAGGCCATCAAAACCTTCCTCATATCATG
AAGTTTGTGAAAACCATTGGGAATAATTAATGTTTTATAC
TCAAAGAAAGCTGTCGTTTCTATTAACAAGGAAAGATTCT
CCACACTGGGGGCAGGAGGCCCCTGAAAACAGAGGCATGA
TGGAATGCTGGCCGAGGGCTCCCGCAAGTGTTCCACAGCC
CTCTTTGCCTCAGCCTGCCTGGAACCAGGACAAGGACCCA
GAGCATGCTACTGAGCCGGGGCTCAGTCAACATCTGTGGA
AAGAATGACTGGCAAGGAAGTCCCAAACTTCTCCAGGCTC
CCTGGGCATATGGATGCAGACCTGTTAAAAAGTGTCAGCT
CCTCAGAAAGCTTGGCTTTCTCCTTCACCTTCTCACACAG
GACCTCTAGTCCTGGCAGAGGCTCCCTGACCCCATCACTT
CATGTGAGCTGGTTGTCTTCATCTCTCCTAGTTGCTAAGT
TGCTCTCTTGCCATAGTACTTCTTTGCTAGTGGCAGAAGG
ATGGGGAGTGGGGATATTTCTGGTTAGTGGAGCACAGGCT
TCAGTGTGTCACAGAATGTGGTCTCTAAGGCCCAGACAAC
TCTGTGGGATCTAGCCTAGGTATCGATTTGAAAAGAGCTA
CCTGGTTATACTCAGAATTCCCACCTACACCCTTCCTGCC
TGGAATTCTTTGACAGGAAGATTTTACTCCTGCAAGCTTT
CTCAGCACTCTGCACAGCCCACCCACACTCTGCCTCTCCA
TCCTCACTCCACCGAGTCACCAGTCATATCTCTGCAGAGC
TGGCCCCTGAGTGCTGATAGAACTCGACTTACTCCCCCAG
AGACACCTCAGCACTGGTGTGAATCATGAGACCTCTCCTC
CACTGGGCCTGTCTCATGAGTTCACAGATGAGGCCAGTGG
TGCCTGAACCCCAGCACAAGACAGAAAGTGCAAGTTATTG
GATGGATGAGAATGTCAGAGAAAGTCAACAGGACCCAGTG
GCAAATTTAAATGTTTGCTATCATAGAAACTTGGGAAGGG
TTTTAGGTATCTAAGAAAGAAAAAAGCTCTTCCCCTGCTG
TTGGAGGAGAGTTATTGGAAAGAAACCATCTTCATACCAG
TTTCTTTCCCCATCCTGCTATATTTCGCTCTCCCTTCTAG
TATGTGGTTAAACAAAATTGGAAGCATACTATATGTACAG
TTTTGTATGCTCTAGGGAGCACTTGTTCATATAATTTCAA
GAAAGCTTGAAAACATTCTTTCATTCCACTCCCATATGTT
GAACATTTAACTTGTTCCCAATTTTTCATTTTTATAAATA
ATGCATGGTGAATATTCGGTTCATAAATCTTTAACTGCAA
CTCTGGTTATTTTCTTAGACTAGAGCTAAAAAAAATTAGA
GTATGGGCCGGGCACGGTGGCTCAGGCCTGTAATCCCAGC
TCTTTGAGAGGCTGAGGTGGGCGGATCACCTGAGGTCGGG
AGTTGAAGACCAGCCTGATCAACATGGAGAAGGCTTGTCT
CTACTAAAAACACAAAATTAGCTGGGCGTGGTGGCGCATG
CCTGTAATCCCAGCTACTTGGGAGGCTGAGGCAGGAGAAT
CTCTTGAACCTGGGAGGCGGTGGTTATGATGAGCCGAGAT
CATGCCATTGCACTCCAGCCTGGGCAACAAGAGTGAAGCT
TCATCTCCAAAAAAAAAAATAATAATAATAAAAATAAAAA
GATGATGAGGGCAAAGGATACTAACATAACTGAGGCTATT
TATTTATATTAAACTACCCTTCAGAAAAGTAATAACTTAT
AGTACTAGGAATACCCTAGGTGTAGGGTATTCCTAGTACT
ATAAGCCTGATCCCACATCTTCACCAACCCTGCATAATAT
CATTGTTTTAACATCACTAATTACTTTTAAACAACCCATA
TACAAGTTGTACCTCACTGATTCTAATAACGTATTTTCCT
TCCTCTATCTTAACATCTCTGAATTCACTGGCACTTTGCA
ATACCTGGCATCTGCCAATCACTTTAGACCAGTCAGTAGA
TGCCATTTAGTTATCTGTGATGAGTGAACTTGGTTGTTCA
TTCTAGTTTTACCATTGAACAACTACTATCCCTCAAGATT
TCAGTCAAAAAGCTCTTAGGGACCATTTGAGGAAGCAGTG
TTAGCCATGGTTGCTAAGACATCCTGGTAAGATCAAAGCA
GAGGCAGCATTAAAATGTGCAGTATGGGTGTCAGTGGCTT
AGAAGAAAATCCTAGAAACAAAAGCAGAGCACAATGCAAT
GCTGCAACCCAAAGCTCATGAAGGCACAGGGAATAACACC
ATGTGCAAAGCACAGACCTCTATGACTCTTGGGAAAAAGG
TGATTCTGGAGAGTTGGACTCTGCCTATGAAGTTTTCGGC
AAATCTCAATCCCTTTATTTCTTTTATTATTGAATGTGTT
CACAAGAGATAAACATCTATGTCTCAATAACTCTAAAAGA
GATATTTTGATAAGCATAAGATAAAAATTCTAAGTGATAA
GAAATAATTATGTCATAGTTTAACTTGCGGCTTTCCTTTC
TTTTTCTACAATACATAAAATCATGGTATATCAGACTTGA
TTAAATATCATATTTTCAAATATAAGAGTATTCTACAATA
ATGGAAACTGAAGTAATTTTCAAACGCTACATAATACTTG
CAACAAATCATGTAGATTTTACCTTAATCTGCGGTTAGGT
CTTGCCCTCCTAATATGTTCCTTCCTCCTTAGAGAAGAGT
TAGAATAGGGCACATTTCCTGGGGACTGCAGCTACTCCAA
GAACCAAGACCACAGTTCCACTTGGTGTGGAGCTCTGTGA
AATTGGTTCACAGTGGCCCCAGGGTCCCTCAAGCTTATCC
CAGGTTCCTCAAACATTTTGGAAAGAGCTCTGCCCTACTG
TTTTTCTTTAATCTTTCCTCTACCAACATTACCTCATCTT
ACTCAATAAAAATCTCTCAGGACTATTAAAGTAAAATACA
TACACAGTTCCATTTTATTAAACAAATATTCATCACTCAC
CATTACCAGGGCCCACGCTTGGCACTGGAGATGAACTAGG
ATCACAGAATGCTTCCTGCTAACTAGGAACTAAAAGTCTT
ATGTGAAAAATTACTTATTAATCTCAAAAGGAAAATACTA
CTATACACTAGAGAAGTTGGAAATACATTAACCAAGTGAT
CAAAATTAACATCACTAGAAAGGGGCAAACAGACATCAAC
CTTCAGATGTGATACCAAAGACACGTGACTTATACAGTAT
TCCAAATGGATAAACAAAAGCTAATCATGAGGAGACATTG
GAGAAGCAGTGGAATATTTTATAAATGACAGGCCTGTATT
TTTTTAAGATCAATAGCATGAAAGAGAAAGGCTGAAATTA
AATATTAATTCAGATTAAAGGATACTAAAGAGACAGAATG
ACTTAATGCCATAAATGATTTTAGACTGGATCTTGTTTTA
AAAAGAAAATTCTATAAATGACATTAGAACAATTCATAAA
ATGATGACATGTAGATTGTAGATGAAAGTATTGTATCAGA
TCTGGGCATTGTGGCTCATCCCTATAATCCTAACACTTTG
GGAGGTTGAGGTGGGAGGATCATTTGAGGCCAGAAGTTCA
AGACCAGCCTGAGCACATATTGAGAACCCCATCTCCACAA
TTTTTTTAAAAATTAGCCAGGCTTGGTGGTGCATGCCTGT
AGTCACAGTTACTTGGGAGGCTAAGGCAGGAGGATCCCGT
GAGCCCCAGAGTTCAAGGCTGCAGTGAGCTATGATCACGT
CACTGCACTCTAGCCTGGGCAACAGAATTAGATCCTGTCT
CTAAAAAATACATTGCATCAGTTTAAACTTCCCGAATATG
ATAACTGAACTACAGATACGTAAAAGAAAATATTCTTATA
CCTAGGAAAAATACACTGAGGTATTTTTAGGTAAAGAGGC
ATGAGGTTTACAAACTATCTCAAATAATTAAAAAATAATA
TGTATAAAAACACTCATATAGAGAGAATGATAAAGCAAAT
ATAACAAAATGTTGGTATATGAAAGATCTTTGTATTATTC
TTGCAACTTTTCTGTAATGTTTGAAATTATTTCAAAATAA
AAAGTAAAACAATAGATAATTCACATGAAAGTCTTCTGTG
TATACTTGTAAGGTTGTAGTACAATTAAAGAGAACCCTAT
TCTTAAACTAAAAAATATGATCTAATAGACAAGAAGTATA
GACAAATAAGCCTGCAAACTTCAGTGCTATGAGTTCTGAC
ACATTAATCTCCACATCTTGAGAAATGAACCTGAACGAAG
TCAAGATCAGAGAGGCAGTTGTCAGCATTAAACATGATTT
GTTAAATGTGAATTAAGAACAACAAAATTTTCCTTCTGTT
TCAACATCCTGAAACTGCATTTTACTAAGAGATTGACATT
TTCATAATCAACATAATTTCCTTCATTCCTTTCTGGAAAT
GGGTGAGGTATAAGTACAATTAATAGATGCATGATTCTTA
CCTTGTCCCTTTCTCAGTATGTATTATATTTGGTCAATTA
TGCCAGAAAGCTCCTAAATCTGGATTGTAAATGGCAACTC
TTCAGATTATGTCTACTTATTTTATCCTCGTTTTTTCTTG
TCTTATCCTCCATATGAATCCCCCTTACTTCCTCTAAACC
TCAAAATAACAGTTTTTATGATTCTTTCAGATTTTAAACA
GAGTTATGAGTAGATCATCTTGGGGATTATATTCATATTG
TTGACAGAAGACAATACAATTTTTTCCCAAATCACTGAAT
GCCCAGAACCTGGTAGTAATGGTCCAAGAAGCTAATGGAG
ACAGAGAAGAGTTAAGACAAAATATTTTTGTTTAAATTTA
AAATTTGCAATTATTATGGTATTTTAAAAATCTGACTTCT
CTTCCTGCCTCTTGGTCATAATTTCTCTTTATTCTACTTT
TGCTTGTGTTCTGTAGGCATCACAGATCTCATGCCAAGGC
TCTGCCCAGTGCAGAGAGCTAAGTAACACGAAAGCACTGA
ACATCCCAAAGACAAGTCCAGTTTCCATAAACTCATCAGT
TATGACTATGTCCATGTTGTAGATTCCTGGAGGTACCAAT
GGAGTTGCCAGTTGCTGTCACTTCACCAAGGGGGAGGATC
CTGCAAAATCTTCCACTGGATCCAGAGAGGTTTCCAGCAT
GGCTCTGGGGTCTAGATTTTTTTACCTAAAAATCTACAGG
GACCAGCCAGTCATGCAAGTGAATAATGTGGTTGAGAGAC
TACATACCTCGACTCAAGGTACGGCCATTATTCCGCCATT
TAGAAATTCAGGCCCAGTAATACCAAAGCTTCCAATCCTT
AAAGAGAAGGCAGAAATCCAGATTTTTATAGGAAATCCTT
AAATATTGGCAATTTAAAAAGAGCAGGTTCAATCTGGCCC
ACAGGCACCTAGTTTAGGATCTCTGCTGCAGGTATTTACC
AACTGTGTCTCCTCACTAAAGAGTCTGGCAGCCTGGGAGA
GCTTTGTTATGGAATCACCAAATGTCTCCAAATCTTGAAA
GGCACAGAAGGGCAAGGAGCTAACTGAACTCCAAAGACAT
TATGATGATTTAGAGGCAAATAATATGTTTTCTAGAAACG
ATAAGATTTTTTCCCCCACCTTTCCTCCTACCAGTCTCCC
TCTCTTCCTCTCAAAGAATGAGGTACACAGGCCTGAGTGA
AGGACAATCTCCTAGAACCATGACCAAAGAACAGTGGCTA
TTGTGAGGACAGAAAGGAGATATGACAGAGTAACTACAGA
TCCAAACTGAGGGCCACCAAATACCCTGCTTTTGATCAAC
ATCTTGGGGAAAGAACTTCAAGGTTTCTTTGAACTCAGTC
AGCCTTTGCTCCAAAAGTACTGGCCACCTTTCACAATGGC
ATCAATGGAATCTCCTGTCCAGATTTTGGGCTGCTGAAAT
AAAGGATCATCGGCTCCTGGGAGATGGATGACAGCCATAG
AGTAGGAAGCCAATAGTGCCCTCCAGCCAGAGGAAGCAAA
TACAACAGGCCAGTGGGGAGGAAGGCCTGTTTTTAATTCT
CAGTGGCATCATGCTGTGGCTCAGTGAGGGACTCTGAATG
GGGAGGAGGCCATTACTTGACATATAATTACCAGTGGCAG
CAATTTACCAAAGAGGCTAGTGGAGATCCAAGGGCTATTT
CAGCTTTTTCAAGAAACAATTCAAAGCCTTGTCAGAATAA
AATCCACATTTCCACTTTCTCCTTAGTATATTTCCCTACC
TAGAGTCAAGCACGTAAGACACTGTTCACAGCTGTAAACT
GAATGCTAGCTATGCAGGTGCCAGCCCCATGGTTTGCTTT
GGGAGCCAATTTAATGAAAGCTGGAATTGGGACCAGTAAA
GCTTTCATTTCAGGGCCATTCTCCAACATAGTTGTCTGAC
AACTTAACTGGGAAAGAGAAATTATCCAGAGGGAGACAGG
TACTAGAAACCATTCTACTATGCACAATCTCCTTTTTCTT
TCCAACTCACTCCAGAGTAATTCCAACCTCCAGTTACCTT
CCAATCTGTCTGCTGAAAACCTTTTCTTTGTTTACTGCCA
TCTGCTACATAGGAAACCCAGACAGCCTCCATCCTCACTA
CTCTTATTTAAGGAGCCAGCCAGGAGGTGCAAACCCAGCT
TCCTTGTTCCAAACAGCTGTCATGCTTCTTCACTATTTAA
ACCTGTGGTCAGGGAGCATTCTCTTAGTAATTCAAGAGGT
CACCATCTCAAACTCTTCCTTTGCTCTCAATGTCATTGCG
TAGTTATGGTCAGTAGGCAGCTCTCTCGGCTGTCTACTTT
TAGACGGTGTAAAACCTACATGTGAGGTGCAAGTGGGTAT
CAATCTGGGCAGTTGGTTAATATGTTCCCAGACCGTGACA
TAAACCAATAATAAGTGTAACTGACCAGCAGGGTTTGGCT
GGAAATGAAAATCTTACACATTCTCTGCACTTGCACTGGC
TTTTACTATAGAATACTTTATTATAATTCACAATTGTGTA
ATCTCCAAGAAAACTATAAGAAAATAAGGGAAGGAAAAGG
GCAGAAAAGGAATGATTTTTCTTTGTCCTTTCTCATGCCT
GTTGAGGATGGCATTTCTCCTTTTCCCCAAAAAAGAATAA
AGAAAAATAGGGTATCAAATAAAAGAGAACAGAGTTTTCC
CACAATCTCTCATGCATCTAGACCATCATGGTCCACAATC
CTACATTTCTGCTCTCTCCTTCCTTAGGATGATGAGTAAA
AATGATTTTTCAAATCCACTAATCTTATAAGCCTTTTTGT
GCAAATGTCTCTGTAAGTATTTAAAAACACTGTAAAATAT
TGTATTACTAATACAAGCACAGAAACTATTTAATCAGAGA
TTTTGATAGTCACCAAATCTAAAGCCAACCATGTGTGTGT
TATTCTCACAGCATCTAGGATTATTAGAGGAAAAATATGT
TTTCTTTTAAACAAAATGAAAACATGATGCTGGGTCACAT
TTCCAAATTCTTTTTCTTAAAAGAGAGAGAAAAAAGATTG
AATCTATTTTCGTAATAAGTATGGATGACTCTTGGAAACA
ACGAACCTTTGTTTGTTTTTACTGAACTTAGTAGTATAAT
CAAGAAACTGTACATTTTCAGTGTGTATATGGAAATTCTA
ATAAACATAAAATTCATCCTCACTGTGCATTTCAAAACGC
AGTCTATTCCTATCATCAAAAAAGCAAAATAAGAAAAAGG
GTCCCACAGAAGAGAATCCCAATTTTTCTGGTTCTTGAAA
AAAGCATATGATGTCTGTTTTGATCCTAACTTTGTAGCCA
GATAGGCCATTGAGGAACTTGGAGGTAACAATTAGTTGTC
TTTGAGGATCTCAATTTTATCATAAAATGCAAATAAATAA
AGTGGGTATTGATGTGAAAATCTATTACAATAACTTGTTT
ACCTTTTCCCTAATATTTACCGAGCAGCTTCCTATAAGGC
ACCTCAGTGCTAGAACCTGGAGATTCAAAAAGAAGAAGGC
AGGCCCTCAAGAAGCTGAGCCTCGGGGGCAGATCCAAAAA
AGTAAACATAATTAAAAATAGTTATAAGAGTGTTATGGGA
GGCCAGGTGCAGTGGCTCACGCCTGTAATCTCAGCACTTT
GGGAGGCCAAGGCGGGTGGATCATTTGAGGTCAGGAGTTC
AAGACCAGCTTGGCCACCATGGTGAAACCCCATCTCTACT
AAAAATATAAAAATTAGCTGGGTGTGGTGGTGCACGACTG
TAATCCCAGCTACTCAGGAGGCTGAGGCAGGAGAATTACT
TGAACCTGGTAGATAGAGATTGCAGTGAGCCAAGACTGTG
CGACTGCACTCCAACCTGGGCGACAGAGTCAGACTCCATC
TCAAAACAAACAAACAAACAAACAAACAAACAAACAAACA
AAACAGCGTTGTGGGAGATTCGGTAAAGCACACAATAGGT
CTCAGCCCAGATTTCAATACCTGCAAGAATCTACTCAAAG
AAGGCGTGGTCTGTTACAAACCTTAAAAAATAGGCAAGTG
GTTTAGAGAGGTAGTCTGAATCTAAAAAAGAGCATTTATA
AAGGTCCAGAGGCCAGAGAGAGTTGTGGCCCTGTGGAAGG
CAGTTCAACATGATTGCAACATGAGGGAAGAATGGGGAAA
GACTGGGCGGGAGAAACTGGCAGAACCCTTGTATCTTGAA
GGGTTCTTGCATGCCATTCCAAGGTATATGGATTTTACCC
TCAAAGGTCTTTGAAGGTTTGGGAGTAATAGGGCCAAGTT
TTACCTAATAAAGAAAGGTCATGTAGCTTACAGTATGTAT
AATGGATGAATTGGTGGGGGGTAAAACAGAGGGGCAGAGC
AATCCATTAGGAAATGGGAGATGACGGTGACTTGAACTGA
GGAAGTGGCCGAACAGATAGGGAAAAGTGAAAAAATTCTA
GAGGATTAAGTAGAAACGACTGACAAAAATTGATTAATAA
CTTGATATGGATGATGGGGGAGAGGTCCATGTTTCTGTTT
TGGGCAAATGGTTGCATGGTGATGGGAATATAGGAGACAG
AGCTGGTTGAGAAAAGGAATGAGAAAGTGGAGAGATCAGT
CTGAGATATAAGTTAGAGGAATCTCTGGACCATTCACATG
AAAATGCCAGGAGATCTCTAGGTCTTGAGCTGGAGAGACA
CCATCAAGGAGAGAATAGAGAGTTAGGAGTCATAGGCATA
CATTCGGTAACTGAAGCTATAGGAATGGACCAGACTACTT
GAGGTGATGTTTTCCAATGAAAAGAAAGCCAAATCTAGAT
CCCAGGGGAACACCACTTTTAAGAAACATGCAGTGAGAAA
TGAGTAAGCCAAAGGGAAGACAGCAAGGTAAGAAGAATAT
TAGGAAGGTGGAACCATGGATCTGAGCGAAGGCACTGTTA
TAAAAAAGGAAACTGGTCTACATGATTGAATGCAGCAGAA
AGGGGACTGAAGAGAAAGTGAAGTCAAAGTGACACTAGAT
TTAATGAGGGGGATTGCTCATTAAATGGTGATCTTGGCAA
GGAAACTTTCAGTGGAGTGGTGAGTGTGGAAACTAGATTA
TGGAAACCAGATGAGAAATGAATGCAAGTGAGAATGCAAA
ATTGGCAAATGTCGACCATTCTCTCAAGAAGTTTGACTCT
AAGTCCTTGAAGGCTGGCACTGTGCCTCATTCTCTTTTGT
ATCCTGAGGTATAATATCAACAAGTGATAAGTAAATATCT
GTTGAACTAATTCTAAACAAGGGAAGAAGATGAGGCAAAG
GCTACTGAGAGGATGGGTCAAGGAAAAGGATGAGATTCAG
AGTAAAAATGAGAAGTTTACTTCAGACAGGATGAAATCTC
TCTTCCAGAAGAACAGGAGTAGAAGAGGTCACAAAATTGA
AATTATTTTCATCTTCTAGCTTAGTTTTATTGATGAATTC
AGAAGCAAGGTGATCTACTGAAAATGTCAGTGGAAATGAC
GAAGTAAGTAGATCTAGAAGAGTAAATAGCAAGCTTTACA
AGGGAAACAGAAAGATCAGTGGGCAGCTGAGGGCCCACTT
GAGGGTGGAGGGATTCACCCTGTGTGACAAAATTAACACG
GACATGGGGCTGGGGGATGAACAGTCCTCAGAACTAGAGA
TTGCAGGAGGACGGATCTGGGATTGGGTTTTTTCTAGTGG
GTAAAAAAAAAAAGATGCCAGAGGCAGGGAATCTCAGATA
TTTGCAATTGGTCCACACTAGAAGGAACTGAAGACCAAAG
GAAACTTTGATAGCAAGTAAAGTATCAAGAGGGTCTTAAA
GAAGATAAGATCAGATTGTAGAGAACATGGCAGAATGAGA
GCTGAAGGTTTGTTATAGAGGGATATTCTATGTGAATGTA
AGGTAAATACACATCTATCCTGTTGCTTTTAGGTCTGGCT
ACCATGACCAGGTGCTCTAATCAACATTGCCAACCTCATC
TCATTGCCCCCAGGCTCTCAGAACAATGCCTTGTTCCTCA
ACCCACTGTGCTGCTTTTGTGATGCTGGGCTTCGCAAGGG
GAGAGATGCAGTATTTTACTCATTCTGAGAGTCCAATTCC
CGCCATTAGAGACATTCTTGATATCTGTAGTGAATGAATA
AATGAAAGAATGTCTCCATGTTTGCACATCTTCTAATTTG
GTGAAATGCAGACTGTTGTGCTCACTCTCCCTGTGTAGGT
ACCTATGGAGTATTCTAAGTTCTGAGATCCCACGCAGCAG
ATCCCTGGCCCTCTGCCATGACGTTCTTCTGTTGAAAGTT
AGGGAAGATGCTCTAGGAGGAACTGTGGGGCTGATGTGAA
GGAGAGGTGATGCTTTAGTGTCAGATGACAAGCCAGGGAG
TTCACAGAACACCTCGCGGTGTAGAGAATTTGGTAAATTG
AGTAAAAAGCTATCTACGTGAAACTACGAGGAATTCCTAA
GTTCCAGCTGTAGATGCCACAGATGTGGCAAACTATTAAA
TATTAGATATTCTAATTCACTGTAATTTATTGACAGTCAC
TATTAACTTTAGTGAATATGCTGAAGAAGTTAAAATGTCA
AAGGTGATGCTATAAAAATGAATTCTTACTCCAGGCCTCA
AATTGTCATGGGTGGCTTTATTTATAGACACATAGTGGTT
TCTGAGGCCATGCAGAGTTAATAAAAAGTGACAGAATGAG
TTTTTCATGCACTATAACCCTTAGTTATTAAATTTATCTC
AGAGTCAAAATGATTTAGAATTTTTCATTTTGATTATAAA
TTGTCAGTCACTAAAATTTTTATCATTCACTGAATTACAC
CAAAGATTCAGTAAAAATTATATAGCAAATCTGGAGTGGG
ACTTCTCATGCTAAGAATTGTCTAAGTCAATGCGGCAAAA
GCAGCCATATGGAATGTTTGCAAAGCATTTTATTGTGGGA
AATAAATGTGGGTGTTAAAATACTATGTATAACTACACAT
TTAGGCATGCTATTTTTTATCAGCAGTGAGATTTCAGTGT
TAAGGCTAAACTTCATTAATTCAGAAAGCACTAACATAGA
ACTTTAAAAGAACAGCTGGTGGTGGGCTGGGCGCAGTGGC
TCACGCTTGTAATCCCAGCACTTTGGGAGGCCAAGGCGGG
CGGATCACGAGGTCAGGAGATCGAGACTACGGTGAAACCC
CGTCTCTACTAAAAAATACAAAAAATTAGCCGGGCGTGGT
GGCGGGCGCCTGTAGTCCCAGCTACTCGGAGAGGCTGAGG
CAGGAGAATGGTGTGAACCCGGGAGGCGGAGCTTGCAGTG
AGCCGAGATTGCGCCACTGCACTCCAGCCTGGGCGACAGA
GCGAGACTCCGTCTCAAAAACAAAAAAAACCAAAAAAAAA
ACCAGCTGGTGTGTGAGGTAATAAAAAGTAAAAACAAGTT
TTTCAAAAGGAATATTTCTACCACTCAAGTGGCATTGTCA
AGTGGCATTGTGGGGCAGCAGGGCAGGTGCTGTGTTTTAA
AGCTAAAGACTTAGGCAGGATTGAATCTAGCTCTTGTGGG
GCTGGAAGCTTATATAACCTGGGGGAACTCATTTTAAGAA
AACGGATACAAAATTCCAAATGTAAAATTAAATTTCAAAA
GCGAACTTTTTATATAAAAATATATAAAGTAACTATTCAT
TCAAAATGAGAAAAGAAATTATAACATTTTTAAAAGCTGA
GTAATGCCACAAGCATTCAAAACTCAGAAAAATATTTTAT
TAGTTAACTGCCTGACATACTGCTGTTAATTTACTTCCTT
ATATTTTTGTTTATATACTCTCAACCTCTTCATATAACAA
ATATCTGTATCGTTTTGTATAGAAAGAAAAGCAGTATAAT
TTAGTCTTCCCTCAACCAAAGTTGATTGAAACTTGGTTTT
ACTAACAGTTTAGAAAAGTTTCAAGCCATTTCACTGTGTT
GATGACAGTGTTATGTGACATTTCAAACGGAACCGCCAAA
CTTTGTCAGGCTACATGCATTTGATCTGCTAGAACACAAT
CTAACCTAAGGTGTTGTAATGTATAAAAAGTTATGTACTT
GGACATACTCTCTGTTCATAGTACTGCCACAAGTTTGTGC
TCTTCAAACACAGCAATCCTGATATCTTCTAATTCATGTG
ATTTTTATAGCAAAAAAGAAATGCATCTGATGTACTTATA
ATTATATTAAATTGCATTCACTGCATTATCAAGTATGTTT
CTGGCAGTTTTGTTTTGACAAGGCATAGTGAGAATTAAAT
CATTCACTTGAAATTTTTCATGTCTGATGATTGGAAGTAT
TTTCCCGAGACAAGTTTCAATTGTTGTTTCTCCTCTGGCC
CTCAATTACTTCTGATACCAGCCAGACAACAGAACCTTTG
GTCCTTTTCCACGTGTCAAGTGAACCACAAGAGTAATAAT
CTACATATGGAGGTAACTATAAGCCGCATTGTTCCACTGA
CTGCAAACTAAATGCATCCCCAAGTTAACTTCCCCTCAAC
CAGATCACAGACATGTCCAGGGCCACTCCAGTGCCACCCA
AAACAAGAAGTATGATAGAGAGGAAGTTGGCTAAGTGGTC
TTAGCCGATTGCTTATAAAATATTTCTTTTCACAGATTTT
ACCAAAACAAATGTGAATACATTGCGATGGGCCCCTGAAG
CAGGCAGACTAAAGTGCAAAGTTCATTAGCTTCACAGTTA
ACCACTTTTGGGCCTGGGCAGGTCACTGTTTTGTCCTAAG
CATGGCACTCCGAAAAAATCTTAATTTGTCTGAACTTCAG
TTTCCCCTTAGTGAGATGAGGCTACTACTACTAATATGTG
TTTCACAGGGCTGTTGTGAGCTCGGAATGAGTTAATTCAT
GGGAACCATTATCACAATGCTTGGTACACAGTAAATGTTT
AATAAATATTAGCTTTCATTATTAAGCAAAAGATGCTATA
AATTGCAGGATACTACATAACAAATTGGTTAGAAGAATAA
TTCATATACCAACAAACAATAAAGACATTAAGCAGACACA
ATTGTCATGTTAATTAAAGCTAATTTCCTAATTTTATTAT
TACCCTAAATAACTGTATATATTTGAAAACAACAAAACTA
CTTTTTAAAAATTATATCTGACCGAAAGCTCGAGGCTGCA
GTGGGCTATGATCGTGCCACTGCACTTCAGCCTGGGCAGC
ACAGTGAAGCCCTGTTTCAAAAAGAAAAAAAAGTATATCT
GAGAGATTTAACTTGTATAGATGGAATACCACCTCTTCCC
ATCTCACTATATTTGAAATGGGGTTGGGGTGGGGTAGGTG
ATTTGTTGCCCTATAGCATTTTAGGAGGAGGAAGAATGTT
ACTTTTCTAGTATTAATTATTCTAACTGGTGTGTTATATT
TCCTTTCCTAGGAAGCAGATAAAGAATTCCATTCCCAGAA
ACCAAGGTTTCAAAACATCTTCAGAAGCAAAGTAAACAAA
ATGGAAAACAAATCGTAACAATAATTTTATTCATAGGAAA
TTTTTTCACTGCTAATAAAATCAAGGAACACTATAAACTT
TTTTCAGACTATACAAATTCTTTTTTTACCTTGAAAATCT
AAATATTTATTAAGTAATAGGTAGTACTGCACAAAATATC
TAAGTGAGAAAGCATGAGGTATTTTAGAGTCAAATTTGAC
ACAGAAGCCTCTACATAAATGAATATACAATCTTTCAAAG
TCATGAATTAGTATGCTGCAAGATTCTCCAGACAGCAGGG
ATCAGAATAAACTGAGAAGGAAGAAATATTTCCTGCCAGT
AGCAAGCAGTAAAAATGCCAAATGCAGGGAAGCAGGGGAA
GCGTTTTAAAAATCAAATGGGGTTCATCATGGGACCATAC
ATCTGCCTAAAGCAAACCAGATTATAATTCATGTTTTATT
AGAGATTAGGCTTGCAAACATCTTGAGCTTCAACACTTGA
ATTTGAACAGCCGAAGACCTTTCTCATGGTCCCTAAAAAT
GTGCCTCTCCTTTCAAAGAGAAATAAATCATTGCTTTCTA
TTCCGATTTTTGGCTTCTCAATAGCAACTCACTTCTTGGT
TGCACTCTATGTGAGGCAGAATAAATGCCATTGACTTAAA
GAATCGAAGTCCACTGAGGTGAAAAGCAGTACTTGTGAGG
GCTCAGGTAGGAGACAGAAAAAATCCTGGCAGTTATCTTA
TTTTTCATGAAGAAACCAGAGCTGAGCTGTGCCAAGCAGA
CAGCTATGAGCTCACTGGTTTGAAATAATTATGCATTGAG
ACTTTTCCTCAGGTCAGAGCTAATGGGTTTATGCAGGAAA
CATAGCTCAAATATTGATTTACAGGGTTTCTCTTTTTAAA
TCAGTAATGAGTACCCTTTACCTATACTTGGGCCTGACAA
AGTTCTCTGTTATGTTAACTGATGAACTAGATTAAACAGA
AGATAAATATTCAACTAAAGCAGATTGTTCTTAATACACA
CTTTTATGTTTGGTGGCCTCATTCCTATTTTAGGAGATGC
AGAAATCAAAGCCTCAAAGAATTGAAAATGATAGAAGAGC
TTTTCAGAGGAATAACACTCCATTGTTGAGACTCAGAACT
TAAGTACAAACTGAAGCAAACCCAAAACAAATTGCTCTGT
TTAGCCCAGAGCCAATCTGAGAAACGCTCTTTTTATTCAA
GATGAGATGTGCTGTGACGTCAACCAAGGAAACAGAAACA
TCAAAAGTGGACAGTATTCAAATGATTTCTGTGGGAAGAT
GCAGAGCAGGATCCAAAACACTGATCTATATATTTCTGCA
TATGTTTGCTCCATGCCTAAAGAAAACAAGGAGAAGCATA
AGGGAACAGCAAAAAATTCGCCTAAAACGCAGTGATGCAT
GCCGTAAATTTAGCAAGTCCTTCCAAAACTCCTAACCTGT
GCTGTAAGGAAGAGAAGAGATAAATGCAGATCTATTGGTG
TCCAGCACTCGCCTGGTTTTAGACTCATTGGATGGCAGTG
TAGAAAGTCTTCATTTAGTGTCTAAGTGGTATGTTTTGTC
TAATTTTGTTATTTTCAAATAAAGCATTTTTTCATAAATA
CTGCCCCTGCCCCCGAATCCTATTAGTAATGACACTGCCA
TTGATGACAGAAGAGCCAAGAAAAAGCTGAGAATATTCCA
CTGTGAAATAAGGATGCAGAGGATGTTAAGGTAGCAGATT
TGCTAGTATAATAAACAAGAGTTAACAGAGCAAGTAATAT
TTCATTCCACTAACTGGTAGATGTTGAATAGTATAGTTAA
ATGGATTGGTAAGAATTAAAATGAAAAAATACTATACTGT
TGCTGATGATATTGAAAACTGACCATATTTCTCTCAAGAA
GCTCAAAGAATCACATGCTATTCTGAAGGCAAATCTGACC
TAAGTCCAAAAAAGACTCAGCCATACAAACCTTCTTTGTT
GTTTTCCCCTTTCTCCATTCCTCCCCTCCTCAACATCTTG
ACAAGATGGCTCTTTCTCATCATTCAGGCCTTGGGGGTCA
AATATCACCTTCTCAAAAAGCCTTTCTCTGAACACATTAT
ATACAGCGTACTGTCCTATCAGAGCTCTACCCCATTATTC
TGGTTTACTTTCTCCTTAACACATCTTTTGAAATAATCTT
TTTTGTTTATTTATTTGTGTATCATCTGTCTTTCCCAGTG
CACCATAAACTCTGTGAGAGCAGGGTCTACATCTGTACCA
CCAGCATCTCAAACAGTAATATTTATTATGTTATTAGATT
GTATGGGTCAAGCCCTTATGACATTCTTGCTTGGAGTCTC
TCATGAGGTTGTACTTAGATGCAGTGCTGGCTGTTGGTTG
CAAGCCTTAGTTTCTCTCTACATGGGCCTCTGCTTGGGAC
TGTTTGGATGTTCTCATAGCATGGGGGCTGGCATTCCCCA
GAGCAAGCAATCCACAGCAGAAACTGAAATGCCTTTTATA
ATCTGGCCTGAGAAGTCACAGGATCTCACTTCCGCCTATC
CTGTCAAGTCACATGATTCAGCATGGGACGAGACTATAGG
AGTGAATACCAGGAGGCAAGGATCACTGGGTCCATCGGGA
GAGGTTGGTGCTGTTACAGTTCACTGTTTTAAAAAAGCAA
GCCTTTGAGGTTCCAAAACCTTGTATTTTTATACACTACT
TCAACATTTAAAGGACTTGAAAAAAATCATTAAAGCTTTC
TACTTTTGTAAGGCATTTGAAGAAAGTATGAATTTCTTTT
TAGTGACTTATATGGTTTGAATGTGTCCCCCAAAGTTCAT
GCATTGGAAACTTGATCCCCAATGTGGTAATGTTGGGAGG
TGGGACATTCAAGAGGTAAGTGGGACTTGAGCTCTGCCCT
CATGAGTGGACTACTATTGTTATTGAATGAGGGGGTTTGT
TATCATGAGAGCGAGTTCCTTATAAAAGGACAAGTTTGGC
CTCTCTTGTTGTCTCTCATCCTCTCTTGCCCTACCACCAT
AGAATGATGTAGCAAAAAGGCTGTCGCCAGATGCCAGCCC
CTCAATTCTGGACTCCCAGCCTCCAGAACCATGAGCCAGT
GAATTCTGTTCATTATAAATTATTACCCAGTCTGTGGTAT
TCTGTTATAGCAGCACAAAACAGACTAAGACAGTGACAGA
ATAAATGAAAAGAATAATAAAATGACTACTGCCCCCTTCA
CTTTGTATTTAATAACAAGTTACTGGTTTTGTTTTACTAT
CTATTTAGTTGAGAATGTGCAGCACTCAAGCTCTTTGAAT
GTCAACGTGGGATTAATGCCAAGTGCAGACAAAGCTGGGA
GGAGTTTGAACAAGTATTTGGAAGCAAGTCCCCAGACAGG
ATTTGCAGCCCATGTCTCTTTTGAGACAATGACATATGCA
ATTCTTCTACCAAAAATGATCTCACTTGTTAACAGTTGAT
TGTTCAGGGGTCTGGAAAGGATACTGTATTATTCTGGCAC
CCAGAGTAAACTTAACTACAGGCTGTAGCCATGTGTAACC
CTTATCCTCTTAGGGCTCAAAAACTAAAGAAGGCAAATAT
ATTTGTAAAGCTGCTGAAGACAAGAATTATCTGTCTGGGA
TTTTTAAAAAGTCATAATCATTCTGTAGAAGGTGAAAAGA
AGAACACCTTCCCCCAATTATTTCAGATAAGACAGCTGAA
TTTCTACTACAATGACTAAAACTAATTACATGAATAAATA
AATAGATCCATCCATCAATAAATTAACTAAGGAGACTGAA
GAAAGTATTAATTTCCTTTTAGTGACTCCTGTGGCTTGAA
TGTGTCCCTCAAAGTTCATGTGTTGGAAACTTGATCCCCA
ATGTGAGAAGCCTTAAGATTTACCTAGAAAAATGCCTGTT
TGGAAACACAGAAAGAAAATAATTAGAAGGGAGAAAATGG
AGCCAAATAAACGATGTTAGTACAAGTAGGAGTGAAATTT
AAATTAAAATGAGAACTCTAAATTCACTTCAGAAAATCAA
TTCAGGAGAAATTATTTCAGAAGGTAAAACACAGAGTATG
GTTCTTCTGCTTCTTTGACATCAAAATAATAAGGGAAACT
GTTGCTTTCTGGCTCAAAGCTATAGAACACAACGGCAATT
TGTTATCTAATACTTGACAACTGATATATAGATTGGGGAA
GCAACACTAAATCTCAGATACCCTATTACAAAGAAGAGAG
AGAAAAGCTTCAAAATCTGTTTTGTCTCAGGGCAGAAATA
GTTTCATCCTCAGTCCATTAAATCACATTGACTATTAAAT
CACTATGATATCAAAGTGAAAACTCATTAGGGCATTTTAT
GCTTTCATGCTTGAGCCCTAGTGTTACCAATGCACCCAAG
AGAAACCTTCCTTCAGAAACTCAAAACAGCTGGCACCAGA
TTTCAGGGAAACAAGGCAGCTGGCCTACAGCTGGAGAGTA
TCAGCTGAATAGCCAAGACTGGAGAGGGATGAGGGAGTCA
GCCAAAGAGCAGTACTTTCTCGAGATAATTCTGACCTAGC
AGAAGGATGTGCTTTTTTATTTATTAGTTATAGCTTGGAA
AGGGAAGCGTTTGATTTTAGAAACTAAACCCCTAGTGTAA
GTCAAAGAGTTACTAATGGGAAGACTCCTTGAAAAAGAAA
GTTTTTGCCTTCTTGATTTTGATTTTTCTGTAGCATATAA
ACTCAAACTCAGGAAACAAGTGATTTTCAGTCTCCCATAT
CTCTACTTCCTTTGACTTTTGTTTTGCTCCTACACTAAAG
TGTCAGCAAGGAGGGAGGTAGCCCCAAACGGCTTCACGTT
ACAAGGACCTTTCATGGCACTCATGCTTTTGGCCTCTGAA
GGCATTGCCAGTGTTTAGTATTTCTATATAATGACACTAC
TGTGAAGTAAAGCCTTTCCATAGGAGGAGCTATCACTTCA
GTGTAATAATCCACAAGCTTGGTGAGACTTGAATTCCAAC
TGGCAGGTTCTTCTAACCTCCAAAGTGCACATGCAGGCTG
CTTTCCTTACACAGCAGACTGAGCAAAAAACACCAGTAAC
TTTTGCAAATAACAAACACACATATTGTTTCCCATCACAA
TGGCAAATGTCAAACTGCTGTTTTTGCTTTTTCCAAAAGT
GCGTGGGGTGGGGGAGGCGGTGTGGGGAGCATTCTAAGGA
AGACTTGCACTTACTTATTTTGCATGTATGATAAAAGTTA
AATCTAACCAAATACCTGCAACACGTACACTTATGCTGCA
AATATTCCACTCCTAGAGTCAACAGCAATAGATTTCCCAG
GTTTCAGACCTGGAACTATCTCCTCTGACATAATTCTCTG
GGCTTTTTTTCTTCTCATCACAGCCTTTTTTTGCTTCTGT
TGTTCATGAAAAAAGATAGCATTTTCACTCAGGTTAGAGG
GCAAGTAAGATTTTACAATTTTTATATAGATATGAATCAT
CAGTCTAATCACCAAGGATTTGAGACATGGATAAGTCAAA
ACTACAGAAGAAGTCAAATCTAAGTAAAAATAAAGGAAAA
AAGCTCAAAATGCCATCTTAAATAATGTGGCAATAGAGTG
AGTTGTTTCATTTTTCATGGCATTAGTGGTGGAACTTCAA
ATACATAGCATGTGGTGGCTAGAAGTCTTTTTTTTTTTTT
TTTTATACTTTAGGTTTTAGGGTACATGTGCACAATGTGC
AGGTTTGTTACATATGTATTCATGTGCCATGTTGATTTCC
TGCACCCATTAGCTCGTCATTTAGCATTAGGTATATCTCC
TAATGCTGTCCCCGCCCCCCCCACCCCACAACAGTACCCG
GAATGTGACGTTCCCCTTCCTGTGTCCCTGAGTTCTCATT
GTTCAATTCCCACCGATGAGTGAGAACATGCGGTGTTTGG
TTTTTTGTCCTTGCGATAGTTTACTGAGAATGATGTTTTC
CAGTTTCATCCATGTCCCTACAAAGGACACGAACTCATCA
TTTTTTATGGCTGCATAGTATTCCATGGTGTATATGTGCC
ACATTTTCTTAATCCAGTCTATTGTTGTTGGACATTTGGG
TTGGTTCCAAGTCTTTGCTATTGTGAATAGTGCCACAATA
AACATACGTGTGCATGTGTCTTTATAGCAGCATGATTTAT
ACTCCTTTGGGTATATACCCAGTAATGGGATGGCTGGGTC
AAATGGTATTTCTAGTTCTAGATCCCTGAGGAATCACCAC
ACTGACTTCCACAATGGTTGAACTAGTTTACAGTCCCACC
AACAGTGTAAAAGTGTTCCTATTTCTCCACATCCTCTCCA
GCACCTGTTGTTTCCTGATTTTTTAATGATGGCCATTCTA
ACTGGTGTGAGATGGTATCTCACTGTGGTTTTGATTTGCA
TTTCTCTGATGGCCAGTGATGATGAGCATTTCTTCATGTG
TTTTCTGGCTGCATAAATGTCTTCTTTTGAGAAGTGTCTG
TTCATGTCCTTTGCCCACTTTTTGATGGGGTTGTTTGTTT
TTTTCTTGTAAATTTGTTTGAGTTCATTGTAGATTCTGGA
TATTAGCCCTTTGTCAGCTGAGTAGGTTGCAAAAATTTTC
TCCCATTCTGTAGGTTGCCTGTTCACTCTGATGGTAGTTT
CTTTTGCTGTGCAGAAGCTCTTTAGTTTAATGAGATCCCA
TTTGTCAATTTTGGCTTTTGTTGCCATTGCTTTTGGTGTT
TTAGACATGAAGTCCTTGCCCACGCCTATGGCCTGAATGG
TATTGCCTAGGTTTTCTTGTAGGATTTTAATGGTTTTAGG
TCTAACATTTAAGTCTTTAATCCATCTTGAATTAATTTTT
GTATAAGGTGTAAGGAAGGGATCCACTTTCAGCTTTCTAC
ATATGGCTAGCCAGTTTTCCCAGCACCATTTATTAAATAG
GGAATCCTTTCCCCATTTCTTGTTTTTGTCAGGTTTGTCA
AAGATCAAATAGTTGTAGATATGCGGCATCATTTCTGAGG
GCTCTGTTCTGTTCCATTGATCTATATCTCTGTTGTGGTA
CCAGTACCATGCTGTTTTGGTTACTGTAGCCTTGTAGTAT
AGTTTGAAGTCAGGTAGCGTGATGCCTCCAGCTTTGTTCT
TTTGGCTTAGGATTGACTTGGCAATGCGGGCTCTTTTTGG
TTCCATATGAACTTTAAAGTAGTTTTTTCCAATTCTGTGA
AGAAAGTCATTGGTAGCTTGATGGGGATGGCATTGAATCT
ATAAATTACTTTGGGCAGTATGGCCATTTTCACGATATTG
ATTCTTCCAACCCATGAGCATGGAATGTTCTTCCATTTGT
TTGTATCCTCTTTGATTTCATTGAGCAGTGGTTTGTAGTT
CTCCTTGAAGAGGTCCTTCACATCCCTTGTAAGTTGGATT
CCTAGGTATTTTATTCTCTTTGAAGCAATTGTGAATGGGA
GTTCACTCATGATTTGGCTCTCTGTTTGTCTGTGATTGGT
GTACAAGAATGCTTGTGATTTTTGTACATTGATTTTGTAT
CCTGAGACTTTGCTGAAGTTGCTAATCAGCTTAAGGAGAT
TTTGGGCTGAGACAATGGGATTTTCTAGATATACAATCAT
GTCATCTGCAAACAGGGACAGTTTGACTTCCTCTTTTCCT
AATTGAATACCCTTTATTTCCTTCTCCTGCCTGATTGCTC
TGGCCAGAACTTCCAGCACTATGTTGAATAGGAGTGGTGA
GAGAGCGCATTCCTGTCTTGTGCCAGTTTTCAAAGGGAAT
GCTTCCAGTTTTTGCCCATTCAGTATGATATTGGCTGTGG
GTTTGTCATAGATAGCTCTTATTATTTTGAGATACGTCCC
ATCAATACCTAATTTATTGAGAGTTTTTAGCATGAAGGGT
TGTTGAATTTTGTCAAAAGCCTTTTCTGCATCTATTGAGA
TAATCATGTGGTTTTTGTCTTTGGTTCTGTTTATATGCTG
GATTACATTTATTGATTTGCGTATGTTGAACCAGCCTTGC
ATCCCAGGGATGAAGCCCACTTGATCATGGTGTATAAGCT
TTTTGATGTGCTGCTGGATTCGGTTTGCCAGTATTTTATT
GAGGATTTTTGCATCAATGTTCATCAAGGATATTGGTCTA
AAATTCTCTTTTTTGGTTATGTCTCTGCCAGGCTTTGGTA
TCAGGATGATGCTGGCTTCATAAAATGTGTTAGGGAGGAT
TCCCTCTTTTTCTATCGATTGGAATAGTTTCAGAAGGAAT
GGTACCAGTTCCTCCTTGTACCTCTGGTAGAATTCAGCTG
TGAATCCATCAGGTCCTGGACTCTTTTTGGTTGGTAAGCT
ATTGATTATTGCCACAATTTCAGAACCTGTTATTGGTCTA
TTCAGAGATTCGACTTCTTCCTGATTTAGTCTTGGGAGGG
TGTATTTGTCGAGGAATTTATCCATTTCTTCTAGATTTTC
TAGTTTATTTGCATAGAGGTGTTTGTAGTATTCTCTGATG
GTAGATTGTATTTCTGTGGGATCGGTGGTGATATCCCCTT
TTTCAATTTTTATTGCATCTATTTGATTCTTCTCTCTTTT
CTTCTTTATTAGTCTTGCTAGCGGTCTATCAATTTTGTTG
ATCTTCTCAAAAAACCAGCTCCTGGATTCATTAATTTTTT
GAAGTGTTTTTTGTGTCTCTATTTCCTTCAGTTCTGCTCT
GATTTTAGTTATTTCTAGCCTTCTGCTAGCTTTTGAATGT
GTTTGCTCTTGCTTTTCTAGTTCTTTTAATTGTGATGTTA
GGGTGTCAATTTTGGATCTTTCCTGCTTTCTCTTGTGGGC
ATTTAGTGCTATAAATTTCCCTCTACACACTGCTTTGAAT
GTGTCCCAGAGATTCTGGTATGTTGTGTCTTTGTTCTCGT
TGGTTTCAAAGAACATCTTTATTTCTGCCTTCATTTCATT
ATGTACCCAATAGTCATTCAGGAGCAGGTTGTTCAGTTTC
CATGTAGTTGAGCGGTTTTGAGTGAGTTTCTTAATCCTGA
GTTCTAGTTTGATTGCACTGTGGTCTGAGAGACAGTTTGT
TATAATTTCTGTTCTTTTACATTTGCTGAGGAGAGCTTTA
CTTCCAACTATGTGGTCAATTTTGGAATAGGTGTGGTGTG
GTGCTGAAAACATGTATATTCTGTTGATTTGGGGTGGAGA
GTTCTGTAGATGTCTATTAGGTCCACTTTGTTTAGAGCTG
AGTTCAATTCCTGGATATCCTTGTTAACTTTCTGTCTAGA
TGATCTGTCTAATGTTGACAGTGGGGTGTTAAAATCTCCC
ATTATTATTGTGTGGGAGTTTAAGTCCCTTTGTAGGTCAC
TCAGGACTTGCTTTATGAATCTGGGTGCTCCTGTGTTGGG
TGCATATATATTTAGGATAGTTAGCTCTTCTTGTTGAATT
GATCCCTTTACCATTATGTAATGGCCTTCTTTGTCTCTTT
TGATCTTTGTTGGTTTAAAGTCTATTTTGTCAGAGACTAG
GATTGCAACCCCTGCCTTTTTTGTTTTCCATTTGCTTGAT
AGATCTTCCTCCATCCCTTTATTTTGAGTCTATGTGTGTC
TCTGCACGTGAGATGGGTTTCCTGAATACAGCACACTGAT
GGGTCCTGACTCCTTATCCAGTTTGCCAGTCTGTGTCTTT
TAATTGGAGCATTTAGCCCATTTACATTTAACGTTAATAT
TGTTATGTGTGAATCTGATCCTGTCATTATGATGTTAGTT
GGTTATTTTGCTCATTAGTTGATGCAGTTTCTTCCTAGCC
TCGATGGTCTTTACAATTTGGCATGTTTTTGCAGTGGCTG
GTACCGGTTGTTCCTTTCCATGTTTAGTGCTTCCTTCAGG
AGCTCTTTTAGGGCAGGCCTGGTGGTGACAAAATCACTCA
GCGTTTGCTTGTCTGTAAAGTATTTTATTTCTCCTTCACT
TATGAAGCTTAGTTTGGCTGGATAGGAAATTCTGGGTTGA
AAATTCTTTTCTTTAAGAATGTTGAATATCGGCCCCACTC
TCTTCTGGCTTGTAGAGTTTCTGCTGAGAGATCAGCTGTT
AGCCTGATGGGCTTCCCTTTGTGGGTAACCCGACCTTTCT
CTCTGGCTGCCCTTAACATTTTTTCCTTCATTTCAACTTT
GGTGAATCTGACAATTATGTGTCTTGGAGTTGCTCTTCTC
GAGGAGTATCTTTGTGGCGTTCTCTGTATTTCCTGAATCT
GAATGTTGGCCTGCCTTGCTAGATTGGGGAAGTTCTCCTG
GATAATATCTTGCAGAGTGTTTTCCAACTTGGTTCCATTC
TCCCATCATTTTCAGGTACACCAATCAGGCGTAGGTTTGG
TCTTTTCACATAGTCCCAAATTTCTTGGAGGCTTTGTTCA
TTTCTTTTTATTCTTTTTTCTCTAGACTTCCCTTCTCTTC
ATTTCATTCATTTCATCTTCCATCTACGATACCCTTTCTT
CCAGTTGATCGCATCTGCTACTGAGGCTTCTGCAATCTTC
ACGTAGTTCTCGAAACTTGGCTTTCAGCTCCTCCATCTCC
TTTAAGCCCTTCTCTCCATTGGTTATTCTAGTTATCCATT
CTTCTAATTTTTTCTCAAAGTTTTTAACTTCTTTGCTATT
GTTTTGAATTTCCTCCCGTAGCTCAGAGTAGTTTGATCGT
CTGAAGCCTTCTTCTCTCAACTCGTCAAAGTCATCCTCCA
TCCAGCTTTGTTCCATTGCTGGTGAGGAACTGCGTTCCTT
TGGAGGAGGAGAGGTGCTCTGCTTTTTCGAGTTTCCAGTT
TTTCTGCTCTGTTTTTTCCCCATCTTTGTGGTTTTATCTA
CTTTTGGGCTTTGATGATGGTGATGTACAGATGGGTTTTT
GGTGTGGATGTCCTTTCTGTTTGTTAGTTTTCCTTCTATC
AGACAGGACCCTCAGCTGCAGGTCTGTTGGAGTTTACTAG
AGGTCCACTCCAGACCCTGTTTGGCTGGGTGTCAGCAGCG
GTGGCTGCAGAACAGCGGATTTTCGTGAGACCACAAATTC
AGCTGTCTGATAGTTCCTCTGGAAGTTTTGTCTCCGAGGA
GTCCCTGGCCGAGTGAGGTGTAAGTCTTTCCCTTCTGCGG
GGGTGCCTCCCAGTTAGGCTGCTCAGGGGTGAGGGACCCA
CTTTAGGAGGCAGTCTGTCCGTTCTCAGATCTCCAGCTGC
GTGCTGGGAGAACCACTACTCTCTTCAAAGCTGTCAGTCA
GACAGGGACGTTTAAGTCTCTGGAGATTCCTGCTGACTTT
TTGTTTGTCTGTGCCCTGCCCCCAGAGGTGGAGCCTACAG
AGGCAGACAGGCCTCCTTGAGCTGTGGTGGGCTCCACCCA
GTTCGAGCTTCCTGGCTGCTTTGTTTACCTAAGCAAGCCT
GGGTAATGGGGGGCGCCCCTCCCCCAGCCTCGCCGCCACC
TTGCAGCTTGATCTCAGACTGCTGTGCTAGCAATCAGCGA
GACTCCGTGGGCATAGGACCCTCCGAGCCAGGTGCGGGAT
ACAATCTCCTAGTGTGCCGTTTTCCAGGCCCGTTGGGAAA
GCGCAGTATGAGGGTGGGACTGACCCGATTTTCCAGGTGC
CGTCTGTTACCCCTTTCTTTGACTAGGAAAGGGAACTCCC
TGACCCCTTGCGCTTCCCGAGTGAGGCAGTGCCTCGCCCT
GCTTCGGCTCGCGCACAGTGCGCTTCACCGACTGTCCTGC
ACCCACTGTTTGGCACTCCCTAGTGAGATGAAACCGGTAC
CTCAAGCAGAAATGCAGAAATCACCAGTCTTCTGTGTCGC
TCGGGCTGGGAGCTGGAGACTGGAGCTGTTCCTATTCGGC
CATCTTGGCTCCAACCCCCTAGAAGTCTTTAAAGATTAGC
CTATGCAACCCTCATTGCACTGGTGAGGAGAGCAAGGCAA
GGCAAAGAATTCAAGAAAATTTGAAAATACAGTGGTACAT
GACATAGACAATGCAAAAGAGCAGTTAAGAAATCAGATAT
TACTGGTACTGGAATACTCTGTATGGAATGTTGCTGAATA
CCTTTCAGCTTTTTTCTTTTTCTTTTTCTTTTTCTTTTTT
TTGACAAAGTCTTACTCTGTCACCTAGGCTGGAATGCAGT
GGCATGATCTCGGCTCACTGCAACCTTCACCTCCTGTGTT
CAAGCGATTCTCCTGCCTCAGCCTCCCGAGTAGCTGTGAT
TTCAGTTGCCCATCACCACACCCGGCTAATTTTTGTATTT
TAGCAGAGATTGGGTTTCACCATGATGTTAGTTGGTTATT
TTGCTCATTAGTTGATGCAGTTTCTTCCTAGCCTCGATGG
TCTTTACAATTTGGCATGTTTTTGCAGTGGCTGGTACCGG
TTGTTCCTTTCCATGTTTAGTGCTTCCTTCAGGAGCTCTT
TTAGGGCAGGCCTGGTGGTGACAAAATCACTCAGCGTTTG
CTTGTCTGTAAAGTATTTTATTTCTCCTTCACTTATGAAG
CTTAGTTTGGCTGGATAGGAAATTCTGGGTTGAAAATTCT
TTTCTTTAAGAATGTTGAATATCACTCTCTTCTGGCTTGT
AGAGTTTCTGCTGAGAGATCAGCTGTTAGCCTGATGGGCT
TCCCTTTGTGGGTAACCCGACCTTTCTCTCTGGCTGCCCT
TAACATTTTTTCCTTCATTTCAACTTTGGTGAATCTGACA
ATTATGTGTCTTGGAGTTGCTCTTCTCGAGGAGTATCTTT
GTAGCTTTCTCTGTATTTCCTGAATCTGAATGTTGGCCTG
CCTTGCTAGATTGGGGAAGTTCTCCTGGATAATATCTTGC
AGAGTGTTTTCCAACTTGGTTCCATTCTCCCCATCATTTT
CAGGTACACCAATCAGACGTAGGTTTGGTCTTTTCACATA
GTCCCAAATTTCTTGGAGGCTTTGTTCATTTCTTTTTATT
CTTTTTTCTCTAAACTTCCCTTCTCGCTTCATTTCATTGA
TTTCATCTTCCATCAGCGATACCCTTTCTTCCAGTTGATC
GCATCTGCTACTGAGGCTTCTGCAATCTTCACGTAGTTCT
CGAAACTTGGCTTTCAGCTCCTCCATCTCCTTTAAGCCCT
TCTCTCCATTGGTTATTCTAGTTATCCATTCTTCTAATTT
TTTTTCAAAGTTTTAACTTCTTTGCTATTGTTTTGAATTT
CCTCCCGTAGCTCAGAGTAGTTTGATCGTCTGAAGCCTTC
TTCTCTCAACTCGTCAAAGTCATCCTCCATCCAGCTTTGT
TCCATTGCTGGTGAGGAACTGCGTTCCTTTGGAGGAGGAG
AGGTGCTCTGCTTTTTAGAGTTTCCAGTTTTTCTGCTCTG
TTTTTTCCCCATCTTTGCGGTTTTATCTACTTTTGGGCTT
TGATGATGGTGATGTACAGATGGGTTTTTGGTGTGGATGT
CCTTTCTGTTTGTTAGTTTTCCTTCTACCAGACAGGACCC
TCAGCTGCAGGTCTGTTGGAGTTTACTAGAGGTCCACTCC
AGACCCTGTTTGGCTGGGTGTCAGCAGCGGTGGCTGCAGA
ACAGCGGATTTTCGTGAGACCACCAATTCAGCTGTCTGAT
AGTTCCTCTGGAAGTTTTGTCTCAGAGGAGTACCTGGCCC
AGTGAGGTGTCAGTCTGTCCCTACTGGGGGGGTGCCTCCC
AGTTAGGCTGCTCAGGGGTGAGGGACCCACTTTAGGAGGC
AGTCTGTCCGTTCTCAGATCTCCAGCTGCGTGCTGGGAGA
ACCACTACTCTCTTCAAAGCTGTCAGTCAGACAGGGACAT
TTAAGTCTCTGGAGATTCCTGCTGACTTTTTGTTTGTCTG
TGCCCTGCCCCCAGAGGTGGAGCCTACAGAGGCAGACAGG
CCTCCTTGAGCTGTGGTGGGCTCCACCCAGTTCGAGCTTC
CTGGCTGCTTTGTTTACCTAAGCAAGCCTGGGTAATGGTG
GGCGCCCCTCCCCCAGCCTCGCTGCCGCCTTGCAGCTTGA
TCTCAGACTGCTGTGCTAGCAATCAGCGAGACTCCGTGGG
CATAGGACCCTCCGAGCCAGGTGCGGGACACAATCTCCTA
GTGTGCCGTTTTCCAGGCCCGTTGGGAAAGCGCAGTATGA
GGGTGGGACTGACCCGATTTTCCAGGTGCCGTCTGTTACC
CCTTTCTTTGACTAGGAAAGGGAACTCCCTGACCCCTTGC
GCTTCCCGAGTGAGGCAGTTCCTCGCCCTGCTTCGGCTCG
CGCACAGTGCGCTTCACCGACTGTCCTGCACCCACTGTTT
GGCACTCCCTAGTGAGATGAAACCGGTACCTCAAGCAGAA
ATGCAGAAATCACCAGTCTTCTGTGTCGCTCGGGCTGGGA
GCTGGAGACTGGAGCTGTTCCTATTCGGCCATCTTGGCTC
CAACCCCCTAGAAGTCTTTAAAGATTAGCCTATGCAACCC
TCATTGCACTGGTGAGGAGAGCAAGGCAAGGCAAAGAATT
CAAGAAAATTTGAAAATACAGTGGTACATGACATAGACAA
TGCAAAAGAGCAGTTAAGAAATCAGATATTACTGGTACTG
GAATACTCTGTATGGAATGTTGCTGAATACCTTTCAGCTT
TTTTCTTTTTCTTTTTCTTTTTCTTTTTTTTGACAAAGTC
TTACTCTGTCACCTAGGCTGGAATGCAGTGGCATGATCTC
GGCTCACTGCAACCTTCACCTCCTGTGTTCAAGCGATTCT
CCTGCCTCAGCCTCCCGAGTAGCTGAGATTACAGGTGCCC
ATCACCACACCCGGCTAATTTTTGTATTTTAGTAGAGATT
GGGTTTCACCATGTTGGTCAGGTTGGTCTCAAACTCTTGA
CCTTAGTGTTCTGCCTGCCTTGGCCTCACAAAGTTCTGGG
ATTACAGGCATGAGCCACCACACCCAGCCTCAGCTTTTTT
TTTTTTTTTTTTCTGAGCACAGATAAAAATTAGGCTCTGT
TCTCTAAACATACAAGTATTAGGCAACACAGAGACAGAGA
TACAGCTCAAGGGTTTGTTGGATGATTGGACCAAGCTGAC
CTGTTATCAAAACTGGCCTCTATATATCCAACATACTGAC
AATCCACACATAGACAACTGATAGTTCTGCTACTGCTGTT
ATTTTGATAAGATGCATGGGAAAATGAGGTCTTGGGCCTC
ACAAGAAGATTATCAGTAGCAAAGTCTGGCCAGTGGGCTT
GGAGGTTCCATGCTTTCCAGAGGGACACTTAATAATCTGC
CTCTCATAGGGCAAGGAGAGTTCAGCAAATATTAGGGAGT
TACTGCCCTTTCCACTTTAGACAAACACCAGCAAGCAGTT
CCCCTTTAGTTCAACGGTATTTGCAAAGGCGTTGTGAAAG
CTGTTAAGATTCAGAACCATTGTCAGAGGACTTGGCAGAA
TGTAACCTAATCTTTTCTGACTGAGAGACAGAAAACTGGC
CCAGAAGTGGGGCTATAACCTTCAGTCACCTGCTGGCATT
GCTGCGATCTGATGCCTAAGAAATGAGGATCCAGTGTGTC
TTTGATGCCTGTCAAAGCTCTGAAGCTGGGTCAAGACCAG
GAGACAAAGGCAGCACTGTTTATGCAAATCTGGAAACAAA
AGAAGCTGAACTCCAAAGCCATTAGAAGTAACATCAGAGA
TTCAATACCCAGAGAGGATTAGAGGCCCTATACCAGTATG
AAATAGGAAACCTAAAAGCAAAGCTGGGCAACACACCAAA
ACACATACTGTAGGAAGGAATCCTGAGCTGGCCAGAGCCT
GGCTAAATGTGCTCAGAAGTCTTGATACATGCAGCTCCCT
TAGTCAAGAGGCAGCCATCTGTGTGCCAAAGGAAGGACCT
CCTGGGCAGCTGCTGCTTCTCTACCTGGTGCACACAGCTC
CTTCATAAGAAGGTCCAATATATGCCATTGCAAGGCTAGC
TCTCATCTTGCCACGTTCCTTGGGAGTTCAGTCATCACCA
AGCACATGCCTTCCCAAGGAGACAACATTCTTAGCAAACA
CCTTTGGCACAGTATAAAACAGGATAGAATACCATGAGCT
TCCTAGAAAAAGATTTTTTAAAGCCACCCCACAGAGATCT
AAAGTTGGGCTGAGGGTCCAGGAAGCATCGATTATGCAGT
TATGTGAACGTTCTTCAGATACAGTTACCCCCATGAAGAG
GAAAGTGTTAGGTCAGGAAAGGACTCAGAGAACATCTCAT
CCAGAGATTTTCAAGCAAGACTGCATATTACCACCCTTTG
GGAAGTTTTCAAAATACGTCAATTGCCCTGGATCATCAAA
TGATTCCCGTAAGTGGCTGCATTTGAAAAGCACAATTTTA
GCACATTTCCCTTATGTTACAGGAGAAACTAAGTGACTTG
TTCAAAGCAACCCAGCATGAGCAATGCTTCCAAGACCTTT
CACAGGACAACACAGATAGCATATTTGCACACTAGGGAAA
AATGAAAGAGGCTGCTTTTGGCTAGAGGAAACTGTCCTGG
AGATCCCACTGCCACCAGCCTCACTTCATCCCCAGGTGAT
TGTTGTTTTCTTGGTGGGATGTGCTAAGCTGTGGTATGCA
GTTCACATTTTTGAGAAGGATAAAAGATACAAAAATAAAG
TGGATGCATAAACATAAGAACCTTTATTATAGAATTTTTG
CCCTGTCACCAAAAGAACATAAGAAAATAGGGTATGGAAC
AGTATAAGACTTAACAACTGAGTTGCAATCTTCCCCCACA
GGAGGCTGCTGTACATGCAGTTATAATAATGCTGCTATAT
CAACTTCTTAAAAAATATTTGTTGCGCAGCAGCAACAAAC
TCAGAACAATCCTCTGTATAGCAGAACAGAACTGTGTGAA
TTTCTAAAAAGCCATATTTTGAGTTCATAGCTAGTGAAGA
CACCAGGCTTAGGGACTTTGTAATATCATGTAATTAAGGC
TGAACTGCCAGCTACTAAAAACAGGCTAATTTAGTAGACT
GTTTACATTTGTCACAAATGAGGGGAGGAGTTTTTAATGG
CATGCCAATGGGAAAAATCAAAGAAAATTAAATACAAGAA
ACAAAGAAACCAAGATTAGGGAATATGAGGACTGAAGTGG
CTCAAATGAATTCTATTTAGTTTAAGGAAATGCACTGGTT
TGATTTCCCTGTACTCTATTATAAGATGTTCATTAATAGG
TATTTTTTCTTCTGCAATACTAAAGGCTTAATGAACTCAT
TGTGTAAGATACACTGAAGAAAGAGTGTGAGGGAATGTCA
TGTTATACTGAGCCCCGGTGCAAGGAGCTTCATACAGTGG
GTAAAACATTTGGGGCATTGTCTTTTAAAAATTTTTTTAA
AAAAATAGCCACTATTAGATGGAGACAGAACATATGTGCT
TGACTTAATAATAATAACAAAAAACACAAATGATGCATGC
CTGGCTGGGCTTCTCCTATGTAATCCTGTACATTACTACT
TCTCTTAATAAGAAAACCCCTTGGTCTTTTTGATGGTGTA
AGCATCTGGAATCTGAAGTTTAGAATATTCCAGAGTATGC
CAACATTCCAAACTCTGAAAATCCCATGATCTGTACTTTA
AGTGCATACATAGCTTTCTAGGAGCTCATCTTCTGCAGTT
CCCAAACCAAGAAGAAGTGCATCCAAATCACTTATGTACA
CGCTTAACACACCAATTCCTAGGCCCCCGCTGTGGACCAT
CTGATGAATGTGACTGAAATGGGCCCCAGAAATCCATGTA
TCTAACAAATGCTCCAGGTATTGTGATGCAACTGGCCTCT
GAACCTGTATTTGGGAAACACTAGTTGAATTCAGCAGCCT
TACACTAAAGGGTTGGCAGAACAATGGTAAGGACCATGTC
CACTCATGGCCAATGAACTAGACCAATGGGGACAAGTCAC
TTTTAGGCCACCTCAATTACTAATTTCAACATGATTACCT
GGATTTATCCATACAGACAATCAATGTATTGTAACATTTT
AAAAATCCATTGTTTTAGAAATCCATAGTTTGTCTTGCTA
AATAAAAAGCTTACAATGGAAACCAATGTACCCAGTAAAT
CTTATTAAAATCTAACAAGATTGAGGAAAGGCAGAGAAGA
GGCTTGTACTTTTCTAAAATATTTTCGTATGCTGGCTGTT
TCAAGCCTTACATGCCAATTCCACGAAATCCATTTGCAAC
ACAAGACATGGTCTGACTGTCTGAATGCTCTCCCGCCCAA
CCTGTTTCTAGCACAAGGAAAGCCGTGGCGTGGAAGCTGC
ATATAAGCTTACTGTTCGATGGTGCAGTGATGACATGAAA
AATCCTGATTCCACTTGGCAGCAACTTTCCACTATCTTGG
CGGGTGTAAACCATAATCACTGTGGTGTGTGGAGCTGAGA
CAGGATTATGGGGCTGGCTGGCAACCAAGAAACTAAAAAG
CAGTCTATTAGTCCAGCAAGGGACTCCGTGTCGGGAATGC
CATGGCCCCAAATGTCTACAACCACACTTTTCACAACTAT
CCCAAGAATTTAAGTTCTACTGTTAGTCTCTAGAAAATTC
TACCTTTCCCAAGACTCCAAAATGCAGCAGTTTCTCACTT
AATATGGCTTTCAGGGAGAACACCAATCAATGTACCTCCA
TAGACTCTCTTGTCTTAGAGTTATGTCTCCCTCTCTTGTG
AGAATGAGATACTTGCCTTCACCATTGCCCTCCCCATCTC
GAAAACATATACAATCACTCTCAGAAAGAAAAGGGGCTGG
AAAGAAAGAGTGCTACTTCCCTCTTGGCAGCAATTGTATG
CACTTTGGGCTTGGTAGTCCAAATGGGGAAAGCTCTATGT
AAGGAACCTCCTCTCTGCAGCCTGATGTACCCCTCAATAG
GTCTTGAAGTGATTCAACCTGGAAGGTAATGAACTATTCC
AATAAAGCCAATGTGTGAATGAAATCAGGTACTCATGAAA
ATGCTTCAGCTCAGCAGCTTGTCCCAGACTCATCTTCTAC
CACACTCTTGGGGGCATACAGCCCAAGATCACTATTCCAA
GATCATTATTTATGTTATTATTTGTGTTTCTGAAAGATAT
ATCTTCTAATATGTCTTCAAACATTAATCAGAAAACACTG
GAGGGAAGGAGATTATTTTGCATTATGTTTGCAGAGGAAC
AAAATCTTATCAGTTAAACCAACAAGTCAGGGGACAAGCC
TTAGCTTACTGAATTTGACAAACAACTAAAATAATAATTG
TTGCTTCAATTAAGTGAAACATGTTACAAAGTCAGCCCTG
GCAGGATGTCATGGAGCTATTATTCAAAGTCTAACTCTGA
AAGGATTTCTGTATGGTGCTCCTAGAGAGGAAAAGAAATG
CCCTGCAGCCAAATCTGAGGTTTAATTCATGCAAGAGACT
TGGCCAATGCCACCTACCACAAATGCTGCATTTTCATGGA
TCTGAACTACAGAAAGTTCCAGCAAATTAATTACAGCCAC
TCTATTTATATTCTGCCTGACTTTTCAATTATTACCTATA
ATGAGATTCTTTTTTATTTTTATGAACATTAATGCACAGC
TTTCCTACCAGAGGAGTAGAGAGCTAAGGGAAAAGTAATA
CAGTCCTGATCCTTTTACCACTAGGTCACTCGCTGGCAGC
TTGCCAAGCCTGCTGGTTCCCCAAAGCAGTTACTGCTTGG
GTCCTGGGGTTCCTTCAGCAGCCTGAGGTGGAAGCAAAGT
TCACCACCCAAATGCCAACATGGGTCAGGCAAGTCAAGTC
AAAGAAAGACAATGGGGACTAACTGCAAGTGCACACAGTG
TGGGTCTGATGGGGACTGGGCTGCCTGGACAAAATCCAGG
GGACAGCAGCTACTCAGCTCCAACAATAGTTGCTGTGTAT
GAATCCAGGCCTGGCAAGGTCAGGTGCTGGTTACATGGCA
TGTTTTGTGTGTGAAAAGTTATCAAGTTATACATTTATGA
TATATGAACTTTTGAATAAATATTACACCTCATCAAAAAG
ATTTTTTTATTAGGGCCAGACCTTCTAGAGGCCAGAGAGA
CAAGGACAAGAGAGCAGGATGGGTGTTATCAGAGAGGCCT
TCAGAGTACCTGCCTGGAACAGGTGTTATATGAAGCTGGC
TTTCACTGTGCCACCCAGGGCATGGCTGTAGATAGGCTAG
CAGTGTTTAAAGAACATGGGATAGAGAGATGGATTTTAAA
ATAGCACACTTATGCAGAACTGGATATGTAAAACACTCAT
ATTTGGGTTAAAATGAAAAGGATATACGTACATGTATAGA
AAGTTTCTAGAAAACTACACAAGAAAGTGTTAACACTGGT
CACTGGCAGGTGGTATAGAGTAGACGGGAGATTTACTTTT
TGTTATATTCCCAATCATACTTTTTTTTTAAAAAAAATTA
TTATGCAAGTATATTACTTTTCCATTTAAAAAAGTCAGAA
GAGCACTGAAGTACTATTAAAAATCCACAAAGACCCTAAG
GGATTCAAATTTTTAAAAATTAACAATTTTTGATATGCTA
ACAACATATCAATTAAATGCAATTAAATGAACAAGTCACT
TTTGAAATAAAAATGTCGAAACATACAATACATATGTTTT
GTAATTCCTGATGAATAATAGCTATAATTTAAACACATAT
AGTAAAAGTTCTTCATGATATGGTAACTGGGGAATAGGTG
TAGTGGTCATACCATAGGCTAATGATTTTCTTTCAGACTT
TACTGTATGTTGTTATGCTATGTCAAGAAATATGCAGAAA
CAAGCCTTATTATTGTCCTACTATAGTCCTATATAAGCCT
TATAATGGTCCTACTATACTGTGCCATAGACTTGGAGACG
GTGCCACACAGCAATATGACCCAAGTGCACGTTTAAGTGT
TGGACAAAGAACCAAGGGACAACCAGCAGCCTTCTCAGTT
ACAAGGTGTTCATTGTTCATTCCTATGACCACCAGAGACA
GACAAGCAAAAGGAACCTAAGCAGCACATGCTCATGTATT
TGGAGTCACAAAGAAACTCCCTGGCCTAATCACTTGGATA
AAGGAGCTAAAAACAAATCTGAGAAAACCAAACTCTGCTT
AAAATACTCCCCATGCTCCTTTAAACCAAGAAGGATATTC
ACTATAAAATAATCAGCATTAAAACAGCTACACAGGATTA
AAAATCTAGAAATCAGTTATCTCATTCCATAATCACCATG
GAAATCTCTTAACTGCCCTGTGCTTTAGATCCCTCATCAT
GGAACTCAATATAATAAAACCAGGGCAATTTAGGCATTCT
TTCTAATTCTGTAGTTAAGCTGTCATAACTGGAACAACAG
GATTGGTGACATGTATTGGTCACTTCAGTTTTTACCCAAA
GGAAATATTCTGAGGTCCAATCATGTTTTGAAATTGGAGG
TTGCAGGGAGGATTGATCATTTCTTCAGTTATTTGGAATG
AAGCTGAATTTAGGGGACAACCAAATCTAAGACTACTGAT
TAAAAAGCCTGAAAAATGGTATCTCTATTTTACCAATATG
AACTGAAAATGTAGCCAATACATGTATGATTAGTGCCGCC
TTAATCATTTGCCACTAATAATACTTGAGAAATTTCTTTC
TACTGTTATGTAGCTATGATCACAGCAAGTGACCTGCATA
TTTATGTACAACCCACATTTTAGTTATAATCTGTCCCTAT
GAAATATACCAAAACAGACTAGAGTTCACTAAAAAGTGCC
TGAACTAAGTGATGAAATTATCAAGACAGCGGAAGAGAAC
CACTAAGACCCTTGCATCATTCAAGTGGAAACGACAATTC
TTATTTGAAAGAAACACTAGCGTTCTTATCTTCCCAAGTT
GGGTCAACCGACAGAAGCAAAAACTAGAACTAATTGGTCT
TTTCACCATCTTAAGCAGACCATCTGTGCTCGGTCTGCAA
CATTAGCTGCCTGGGTCACATCCTGGCTCCATCATGCATT
AGCCTAGTGACCTCAGGCAAGTTATTTATATGCTCTGTGC
CTCAGTTTCCTAATGTGTAAAGTGATAGAGTAGAATGTAA
TGGCATCTCCCACCTAAGGCTGTTGTCTGGAGTAAATCAG
TTTTGATACCAAAGTGTCTAGAACAGTGCCTCCATGAATG
TATCCTTCCTTCCTTCCTTCTTTCTTTCCTTCCTTCTTCC
TTCCTTTCTTCCTTAGTTCTTTATTTTTCCCTTCCCTTCC
CTTCCCTTACCTTTTCCTTTTTCTTTTCTTTTCTTTTGAG
ACAGGGTCTCACTGTGTTGCACAGGAAGGAGCATAGTGGC
TCAATCTCGGTTTGCTGCAACCTCCACCTCCTGGGTTCAA
GCAATCCACCCACCTCAGTCTCCCAAGTAGCTGGGACTAT
AGGTGCATGCCATCGTGCCTGGATAATTTTTGCATTTCTT
GTAGAGACGGAGTTTCACCATGTTGCCCAGGCTGGTCTTG
AACTCCTTGGCTTAAGAAATCTGCCCACCTCGGCCTCCCA
AAGTGCTAGGATTACAGGCATGAGCCACTGCATCCAGATA
AATGTTAGTTTTCTATATTAATATATTTTGTTGTTGTTGG
AAAGAAGAAACTAAACGAGTTTCCATTTGAAGATTTTTTA
AAATCTTGATTTTGAAAGGTAAAGGTAAAGGAGATAGGAG
AAAAAGGAAAAGATTAAAAAGAAACAGCAACTATCATTGT
TAGTAGCATTTATGTAAAAGACACTGTGCATACCTTATAT
CATTTACTTGTAACAATAACTCTTTGAGACAGGTGTTACT
ATTAGTTATTTGCAGATAAGGCAGCTATGTCTTAGAGGTT
TACTGATGTGCCCACAATCACATTGAAGATTTATGATCTA
GTCTATCTGTCCCTAAGCTTGTAAATTTCTTCCTCCAACT
CTGGTTGATGCCCTCCATGCTAAACTACCAGATTGAGAAA
ATGAGGAAAGGAAGAAAAAGGTGAGGAAAACAGACTAACA
GAGAGAAGGAGACTAAGGCATCATCTGCTTTTTCAGCCAT
AAACCAAAACTTCTATCTGTAGTGATAACATACAACATTT
AATATCAAGATTGTAATGATAAAATATGACATCATTCTTA
CCACTGGTGCTGACAAATGTCACTGATATTAGTTTGGAAC
ATTTTATAAACACAAAGTATATTAGTATTTCTAGTCAAAC
AATTATGAAAATGCTACTAATTGGACATTAAAATGTGGAG
ATAAATTCAAGATAATCCCCAAACAATGCAGAAATAAAAT
AGTATGCAAAATGTTAGGACCATCCCCCAGCTCATCACTG
TTTATGTTTATGTCAACAGAAGTTCATCTCTTTATTTAAA
AATCCATAAAATGGTTCCCAATTTAGTATGTTACTTTTCA
AAACTCTATCAAACAAAATGCCCAAATCTTTCTGTAATTA
CATAGCAGTTACTGCCTTGTGCCTGCACAGACTCTGTGAA
TCCCAACTGTCTTCCCACAAGCAACAGCAGGCTCTCCAAA
AGAAAAACTTAATGTTTCATTTGGGGCAAATGTTTTTCCC
TGTGCCATGCTTCAGTTTTCACTATCATGGTACTTGGCCC
CACTCTCCCTAATCATAGGTTTAAGGAGGATGAGGTCAGC
CTTCCCTCTGTTGCTAAGGCCACTTGCTCATGGCTCCACT
GAATTAAGGAGAACCCACTGAAGTACACTGCCACTTGTCA
CAATGCCTCACAGTTCCCTTCATCTCAGTATATTCCCAAT
TCCCTAAAACTTTGTGCAGGTTTTAGGACACATGAAATAG
ATATCTTCCTTAGGTCCTTATCACAGGATTGTGATATTTG
AAGGAAAACAATTAGTTTGGTGGATTTTGAGATCAGACAG
GTAAATGTAAAAAGCTTTCCTTTTTGCTTGTACAAAGTAT
CTCTAAAATATAAATTTTCCTTTGTTCAGACTAATCTGAA
TAAACTTGATGCTGACTAAGATAACTGCAGACATTCTTCA
ACAACAGGATCTTCCAGGTCAACTTGATGATACTCATTTC
ACCTGTATGTGCAGTGCAGATCTGGTCCAGAACTTAAAGT
GAGAAAAATTATCACATAACAGGGGAGTCTGAATGTGATC
AATAAGCCAGGTCTCTCACTGACCCATCTAGGACAGAAAT
CAGATGCTCCTCTAGCCCGTGAGTGGATGAATGAGAAGAC
TGAGTCTGCACAGAGTGAGTTATTGTGATCAGATTCAGAG
GAAGCTGAATTCTATGTGGCTTTGTGTTCACTGTGGTTCT
ATTCTATAAAGTTCTGGGTAGCTCACAGCCATTTTTGACA
TCAGCATGTGCTGGCTTTGCAGAATGGATACTAATCAGTT
TGGCATCTTGGAATGTTGCATAGAGCTTGGGAATGAGAAA
CTAGAGACAAGCAATCGGCAGAAGCACCTCAAAGCTGTAA
CATCCTAAACTGAGGTACCACCTCCCATCAGAGTGTTATA
TCTCATAAGCTTCCCAGCCAAATATTCCCCTAGGGCCAGA
CCAGAAGTCAGCATTTCCAGAGAGATTCTGTGGTACAATA
CAATCCGTTTGGAGACTTGCAGTCATTAGACCTACCACCC
ACTTGAACTCCCTGAGAGAAAACTCTGGTTGATGCCCTAT
TATCTTTTTTTTTTTTTTTTTTTTTTTGCTTGTTTTTTGC
CTTGCTGATCCCTTTTTCTAGAGCCATCCTTCTTTCCCAG
GTTTTAGTTGATTTTTACTCTTCCTTCAAAACTGAGTTCA
AACTAAGTGTCCACTCATCAAGAAGACATCCATATCCATA
CAACTGCCCCAATCTGATTTATAAATCATTTGGTTCTTCC
CCAAACCCTTTAAAAGCCATTCAGATCACCTTACACTGCC
CAATAAAATGAACCATATTTATCTGTAAAAAAACACACAT
ATCTAAATACACTTTTTTTTCAGCCCTGACCTGGCTGGTT
CTTATTTTAAAAATGCATTGGAAGAATCTGCTTGTACAGC
CTCTCTGTACCTCAGTTCTCTCACCTGTAAAGTGGTATGC
TAACAGTGCATATCTGATAGGGTCATTTTGAAGCTTAAAC
CAGAAAATGAATGTAAAGTTCTTAGAAGAACCATGAGCTC
TTATTATTATGCGTGGAATTTATAAATAAATGTAATTTTG
AGTAAGTCAATTACTTTAAGCACATTTCTTCTTCTGGGAA
ATAGAGATAATTTTATTTCTTCACAGAATGGTAGTAAGAA
TCAAATGAGATAACAGTGCATGAAAGTTATTTCCAAAGGT
TCTTTACAGCTCCTTTGTGAGCTGAAAAGAACTATTTAGA
AACTGGGATTTGTATTATTGTTACCTAAAGAATTATACAA
TGTTTTAAAGACAGAAGCAAGATTTTTCAAAGAAGAGTCT
TCAATGACTGACGCAAGCATGGCCTCGCGCTTCTTGCTCA
ACCTGCCAATGCTGGACATAAAAGACAACAGATTTCAAAG
GTCTATGCAGAACTGGAATTCTCTCATCTAAATAAGACAC
CAGTGTCCATACCATCTGGAACTTACAGGGAACTTAGGAT
GTACATTGATGCTGGTTGATCCTAATTATATTGCAAAATC
CATGGAATTCAAGAGCCATAAAGAATTTTTGAAATCATTT
ATTCCAACTCCCTCGTTTTATTGATGAGGCAACTGATGCC
TATGGATCCCAAGCAACCAGCCCCAAATCACATATCAACC
TAGTAATAAACAACTCAAGTCTCCTAATTTGTAGATTATA
GGTTTATGTAAATTTTGTTTATATCATGTTCCCTGCCTTT
TTAGGGTGGCCTTTAGAGACATGCTTGGGTTCAAATTCCA
GTTTCACCATTTGTTAATTCTGTGACTTTAAGTGACTTAC
GAACTGATGGAAGTTTGTCTCTTTCTTTGCAAAATAAACA
TCATGGTATCCTCTTAAAAGTTTACTGTATGATAAAAAGA
GGTAATGTCTCTAAATAAGGTAGCAAAACATGTGCCTGAC
ACCTGCTTCACCACTCACCAACTTCTTACGGTAAATACTG
TAACGTTTTAAAAAACTAAATCGTGCATAAAGATCCAAAC
CATATTTTAAAATATCTCTTAAAAAAAAAACTAAGGTAAC
TGACCTGTGTGAATTTCTTTTGGTACCCAAGTGGTTAAAA
AAAAAAATCCTTCCTTCTGGTTTAAAGCCTGGCTGTCCCA
GTGCTCTCTTTCCACATAATATGCCCTTCTCCGCGAGGCA
GTCACGTATGGCAGGGTGTATAGTAAAGCAGTGTACAGCA
CAGTGCTGTACTATATCACATGTTTGCTTTCGCACCTTTG
CACCTCTCCCACCAGGTACTCTGAGGCTGCCAATTCTAGC
TGCTGCTTTTACTCCTCTTCCTCTCTTTGCCCAACCGCTA
CTGTAAGGATGTGTCTCGCCTGAGAACAGCTCCCTTTATC
AACACAAGACAGAAACTGCTCCAGAGTGACCTGGACTCTG
TCTTCCTCAGGGGGCCAGAGTCTTCTTGTCCGAGTACCTC
ACAGCCCATCTCCCCTGGCCAGCGTCCACCTCCTTGTCCT
CCACAACCCCCTCAGCGGCCCACCTGGCCACCAACTAACT
TCTTGCCCTCCGATCCTCGCGTTTATAAAAGGTGCGAGAC
GACCAAGTTCTACAAGGTGGGGCGGGCAGCCACCCGCACT
GATCCCGGGCCTCCCGCAGCAGACACGGAGACCAGGTCCA
AGCTTCTTTCCTCCGGGAACAAAACTTGGCTGTTTATCTT
TCCCAGGGCGTCTTCGTCGCTCCCAGGACGTGGAACCCGA
CACACTGGCAGGGACAGCCCGGAGCACTCGCAGGAGACCA
GGCCCACGGTGGTGCCATGGTTGGGCACACTCCGCAGGCC
CTGCCCAATCTCCACCCCTAGGTCCAGGTCCCCCTGGGAG
AGCTAGGAGCACATTTCCAGCCTGGAGCAGGAGCCTGGCT
TTATAAATAAATGTAATTTTAGTAAGTCAATTACTTTAAG
CACATTTCTTCTTCTGGGAAATAGAGATAATTTTATTTCT
TCACAGAATGGTAGTAAGAATCAAATGAGATAACAGTGCA
TGAAAGTTATTTCCAAAGGTTCTTTACAGCTCCTTTGTGA
GCTGAAAAGAACTATTTAGAAACTGGGATTTGTATTATTG
TTACCTAAAGAATTATACAATGTTTTAAAGACAGAAGCAA
GATTTTTCAAAGAAGAGTCTTCAATGACTGACGCAAGCAT
GGCCTCGCGCTTCTTGCTCAACCTGCCAATGCTGGACATA
AAAGACAACAGATTTCAAAGGTCTATGCAGAACTGGAATT
CTCTCATCTAAATAAGACACCAGTGTCCATACCATCTGGA
ACTTACAGGGAACTTAGGATGTACATTGATGCTGGTTGAT
CCTAATTATATTGCAAAATCCATGGAATTCAAGAGCCATA
AAGAATTTTTGAAATCATTTATTCCAACTCCCTCGTTTTA
TTGATGAGGCAACTGATGCCTATGGATCCCAAGCAACCAG
CCCCAAATCACATATCAACCTAGTAATAAACAACTCAAGT
CTCCTAATTTGTAGATTATAGGTTTATGTAAATTTTGTTT
ATATCATGTTCCCTGCCTTTTTAGGGTGGCCTTTAGAGAC
ATGCTTGGGTTCAAATTCCAGTTTCACCATTTGTTAATTC
TGTGACTTTAAGTGACTTACGAACTGATGGAAGTTTGTCT
CTTTCTTTGCAAAATAAACATCATGGTATCCTCTTAAAAG
TTTACTGTATGATAAAAAGAGGTAATGTCTCTAAATAAGG
TAGCAAAACATGTGCCTGACACCTGCTTCACCACTCACCA
ACTTCACGGTAAATACTGTAACGTTTTAAAAAACTAAATC
GTGCATAAAGATCCAAACCATATTTTAAAATATCTCTTAA
AAAAAAAACTAAGGTAACTGACCTGTGTGAATTTCTTTTG
GTACCCAAGTGGTTAAAAAAAAAAATCCTTCCTTCTGGTT
TAAAGCCTGGCTGTCCCAGTGCTCTCTTTCCACATAATAT
GCCCTTCTCCGCGAGGCAGTCACGTATGGCAGGGTGTATA
GTAAAGCAGTGTACAGCACAGTGCTGTACTATATCACATG
TTTGCTTTCGCACCTTTGCACCTCTCCCACCAGGTACTCT
GAGGCTGCCAATTCTAGCTGCTGCTTTTACTCCTCTTCCT
CTCTTTGCCCAACCGCTACTGTAAGGATGTGTCTGGCCTG
AGAACAGCTCCCTTTATCAACACAAGACAGAAACTGCTCC
AGAGTGACCTGGACTCTGTCTTCCTCAGGGGGCCAGAGTC
TTCTTGTCCGAGTACCTCACAGCCCATCTCCCCTGGCCAG
CGTCCACCTCCTTGTCCTCCACAACCCCCTCAGCGGCCCA
CCTGGCCACCAACTAACTTCTTGCCCTCCGATCCTCGCGT
TTATAAAAGGTGCAGACGACCAAGTTCTACAAGGTGGGCG
GGCAGCCACCGCACTGATCCCAGGCCTCCCGCAGCAGACA
CGGAGACCAGGTCCAAGCTTCTTTCCTCCGGGAACAAAAC
TTGGCTGTTTATCTTTCCCAGGGCGTCTTCGTCGCTCCCC
AGGACGTGGAACCCCGACACACTGGCAGGGACAGCCCGGA
GCACTCGCAGGAGACCAGGCCCACGGTGGTGCCATGGTTG
GGCACACTCCGCAGGCCCTGCCCAATCTCCACCCCTAGGT
CCAGGTCCCCCTGGGAGAGCTAGGAGCACATTTCCAGCCT
GGAGCAGGAGCCTGGCACCGGGAAGTCAGAGCAGCGCACT
CCGGCGCCCCAGCCACTGCAGAGCCCCTGGCCAACCGCAG
TTATGTTCCATCTGTCGCGTCTACAGGGGAATACGGCGAC
AGGCACCCTATCCCCTCACGTCAGGGCTAGCAGTATGAGG
TGGGGAAAGAGGAAACCTCGAGAGTTGAAAGCGAGGGAAC
TGAAAGCCCCCTTGAGGGGTGTCCCCATGCCTTGTGGGAC
AAAGCCGCCCAATTCGCAGGCTACCCTACAGAGCTCCAGC
GGTCCGGTTCTCCCCATCAGCAACCCCTGCGCACACTGAC
CCGCGCGTCCCTCCGCAGCCTGGCCGCCCGATCCGCCAGC
CACCGGCGCGGGCAGCTAGGGGGTGTGTGCGCCAGATTTC
CCGCGTGCCCCCCCCCCCCCCCCCACGCGGCTCCCTCGCC
CTGCAGCGGCTGCTCCGGGCGCTGTCCGCGCAGGGCAGGC
CGCCCCCCGCGTCCCGCCGCGGCGGCCCAGGGCCCGTGCG
CGCTCACCAGATGGCCATCCTGCTTTTGGGGTAGTCCAGC
CGCTCCAGGCAGCCGAGGAAGTGCGGCAGCGTGTGCGCCG
CGTTGCGGGCGAGGACCGCCACGAGCACCGTGGGGCTCTG
CAGGGGCGACTCCAGGAAAACCACCGGCTCCTCTCTGTCG
TCCTCCAAGTCCGGCTCGGAGGCGAAGCGCGCTCGGCAGC
CTTCGCGGAGCAGGGCTGAGGAGAGGAGTAGTAGCGACCA
GGCGAGGGTGGCGGCAGGGCGCGCAGCCATGTTCCTGGCC
GAGGCGGGCGGCGGGGATGTCCTGCCGCGAGCGCCCGGCT
AGGCTGCCTGAGGGCGGCGGCGGCTGCCAGGGAGCAAGGA
GCCTGCGTGGGGCGGCCGGGGGATGCGGCTTGCCGGGGCA
GGCCGGCTCACACACTGGCCTCGGCAGCTGCGGTTCCCAG
GACCCTCCCGTCGCCGCTGCACCGCCCAGGCCCTAATACG
GGTGCGCAGCGTACCTGCAGCCACTGGCGCTCCCCTGCGC
CAAACCATATTTTAAAATATCTCTTAAAAAAAAAACTAAG
GTAACTGACCTGTGTGAATTTCTTTTGGTACCCAAGTGGT
TAAAAAAAAAAATCCTTCCTTCTGGTTTAAAGCCTGGCTG
TCCCAGTGCTCTCTTTCCACATAATATGCCCTTCTCCGCG
AGGCAGTCACGTATGGCAGGGTGTATAGTAAAGCAGTGTA
CAGCACAGTGCTGTACTATATCACATGTTTGCTTTCGCAC
CTTTGCACCTCTCCCACCAGGTACTCTGAGGCTGCCAATT
CTAGCTGCTGCTTTTACTCCTCTTCCTCTCTTTGCCCAAC
CGCTACTGTAAGGATGTGTCTGGCCTGAGAACAGCTCCCT
TTATCAACACAAGACAGAAACTGCTCCAGAGTGACCTGGA
CTCTGTCTTCCTCAGGGGGCCAGAGTCTTCTTGTCCGAGT
ACCTCACAGCCCATCTCCCCTGGCCAGCGTCCACCTCCTT
GTCCTCCACAACCCCCTCAGCGGCCCACCTGGCCACCAAC
TAACTTCTTGCCCTCCGATCCTCGCGTTTATAAAAGGTGC
GAGACGACCAAGTTCTACAAGGTGGGGCGGGCAGCCACCC
GCACTGATCCCCGGGCCCTCCCCGCAGCAGACACGGAGAC
CAGGTCCAAGCTTCTTTCCTCCGGGAACAAAACTTGGCTG
TTTATCTTTCCCAGGGCGTCTTCGTCGCTCCCCAGGACGT
GGAACCCCGACACACTGGCAGGGACAGCCCGGAGCACTCG
CAGGAGACCAGGCCCACGGTGGTGCCATGGTTGGGCACAC
TCCGCAGGCCCTGCCCAATCTCCACCCCTAGGTCCAGGTC
CCCCTGGGAGAGCTAGGAGCACATTTCCAGCCTGGAGCAG
GAGCCTGGCACCGGGAAGTCAGAGCAGCGCACTCCGGCGC
CCCAGCCACTGCAGAGCCCCTGGCCAACCGCAGTTATGTT
CCATCTGTCGCGTCTACAGGGGAATACGGCGACAGGCACC
CTATCCCCTCACGTCAGGGCTAGCAGTATGAGGTGGGGAA
AGAGGAAACCTCGAGAGTTGAAAGCGAGGGAACTGAAAGC
CCCCTTGAGGGGTGTCCCCCATGCCCCTTGTGGGACAAAG
CCGCCCAATTCGCAGGCTACCCTACAGAGCTCCAGCGGTC
CGGTTCTCCCCATCAGCAACCCCTGCGCACACTGACCCGC
GCGTCCCTCCGCAGCCTGGCCGCCCGATCCGCCAGCCACC
GGCGCGGGCAGCTAGGGGGTGTGTGCGCCAGATTTCCCGC
GTGCCCCCCCCCCCCCCCACGCGGCTCCCTCGCCCTGCAG
CGGCTGCTCCGGGCGCTGTCCGCGCAGGGCAGGCCGCCCC
CCGCGTCCCGCCGCGGCGGCCCAGGGCCCGTGCGCGCTCA
CCAGATGGCCATCCTGCTTTTGGGGTAGTCCAGCCGCTCC
AGGCAGCCGAGGAAGTGCGGCAGCGTGTGCGCCGCGTTGC
GGGCGAGGACCGCCACGAGCACCGTGGGGCTCTGCAGGGG
CGACTCCAGGAAAACCACCGGCTCCTCTCTGTCGTCCTCC
AAGTCCGGCTCGGAGGCGAAGCGCGCTCGGCAGCCTTCGC
GGAGCAGGGCTGAGGAGAGGAGTAGTAGCGACCAGGCGAG
GGTGGCGGCAGGGCGCGCAGCCATGTTCCTGGCCGAGGCG
GGCGGCGGGGATGTCCTGCCGCGAGCGCCCGGCTAGGCTG
CCTGAGGGCGGCGGCGGCTGCCAGGGAGCAAGGAGCCTGC
GTGGGGCGGCCGGGGGATGCGGCTTGCCGGGGCAGGCCGG
CTCACACACTGGCCTCGGCAGCTGCGGTTCCCAGGACCCT
CCCGTCGCCGCTGCACCGCCCAGGCCCTAATACGGGTGCG
CAGCGTACCTGCAGCCACTGGCGCTCCCCTGCGCCTGGGG
CTCGCAGACAGTAGTGGCCGTGGGGGCTGTGTGCCCTGAG
TCCTGCGGAAAGTTCCTCTAGTCCAGGCTCCGCTCGTACA
GCTGCGGTCTGTGGCCTTCCCCAGTGCCGCGAGGTGTGGC
CCGGTCTGCCAATGAGCGTGTGAGAGTGTGTGTGTGTGTG
TGTGTGTGTGTGTGTACATAACGGTACAACCCCAAGAAAA
TTTATTCTGCTTTTGCAAACCGCAGACTGAAGCCCTTCAC
AGTGATGCAATGTATCCAGTTTTCATAATGCACCTATTGA
CTGAGTAGAGTTCTAAAATGAAAAGTCTCCCCAACTATTC
ACGATTATGATAAACACTTGTTTAACCACCACGAAGGCAG
CATGTCTGTATTTTCTTATATACTCAACTTCTGAAATTCA
TTCTTGACTGAGTAGACACCCAGTAACACAAAGTTTGAAG
ACTTGGAGAATTTTGGAGCCAGATCAGACCCCCCAAAATA
AAAGAAAGCCCTTGGGAGACACTGTCCTGAAGCCTCACTC
TACTGTGAATCCAGTAAGCCTCCTCACAGGAAGGCTGTGA
AAGAATAGATTCACTTAGCTGGTTTTCTTTTTCCGTAATT
AGCCAATATGACAGAGTAACAAAGAGGGAAAATTCGCGCA
TGTTGGAGAGCAGAGAAGAGATAAGGAAGAAAAGAAGGGG
TGAAGGAAGAACACAATTAGAACATAAAATGAAACTGCCG
GCATACACTGCTAAAGGAGATTTACTTTTTTTTTTTGAGA
CAGGGCCTCACTCTGTTGCCGGAGCTGGAGTGCAGTGGCA
CGATCATAGCTCACTGCAGCCTCGACCTCCTGGGCTCAAG
CAATTCTCCCACCTCAGCTTCCCGAGTAGCTGGGACCACA
GGTGTCCATCACCACTCCCAGCTAATTTTTGTATTTTTTT
TGTAGAGGCGGGTTTTCACCATTTTGCCCAGGCTGGTCTG
GAACTCCTGGGCTCAAGTGATCTTCCCACCTTGGCCTCCC
GAAGTGTTGCGATTACAGGCATCAGCCCCCATGCTTGGCT
GGATATTTACTTTTGAAGATATATTGTGTAGCCTTTGATA
GATAAGTATGCAGGGTGTTTTGATGCCAGCGCACATTCAT
GATCTCCAATCCCAACTCACCCTCAAGTCTGTCTCATAGT
CTTTTTATTAGTTGTTATCAATCCTTCTCAGCAACTATTA
GAAGTCTTCCCCACTGTCTTTTGAAGTATATCACCTCCTT
CATCCAACTCCCTCAACACCACTGTCTCCAACTAGCATCC
CTACCAAGACCTTTCTTACTTGCAGGTGCCTCCTCATGGC
AGGGTCTTTGATCACAGACGAGAAAGGCAGAGGTTTCCCT
TTCTAGCCCATGACTTTTCTCTATCATTCCACTCTCTACT
GAATCTTCAACTGATCTCTATCAACTCTTTTCTCTCAAGC
TAAATACTTGGTCAGTCTTCTCTTATCCGTTAAAAAAAAA
AAAAAGAAAAAGCTTTAAAAAAAATCCTGTGTCTTATTCT
AGCAATCCCTTTGCTTGACCAAGCTCCTTGGAAGAGAGAG
CTATACTTGTATTCTCCACTTCTTCATCTCCCATCTTTCC
CACCACAGTGCAGTAAGGCGTCAGCCCTCCCCACTGTTCT
GCAAAACCAACAGATGGCCTCAGCATTGGCGGATTCAGTA
AACCCTTCCGTTCTCACCTTCCTGGACCTCTATTACATAA
TCTCCCATCCTAGATCTCCTCTGTTACTGCTTGTCTCTGA
GCCAAGCCCCTTCACTGTGTGCCTCCCTACAGTGTGCTAG
TCTTCCCACTCCATATGGTCTCCTGTGGTTATATCCTCAA
AATCTATGTCTTCTGCTCTAATCTCTTCTCTAATCTTCAT
TTTTTTTTTATCTAATGCCTACAGACATTTCCTTCCCCTC
CATCCATTTTCAGGAATTGTTCCCACTTTCAAGGGGCTCA
CAGTCTTGTAAGGGAGACTGAGAGTTAAACATCTGTTAGA
AGTACCATAACATATGTACCAGCTACAGTGAAGGGATAGA
GGAAGGTGTGGTCATTTCCACAGGAGAGGTAGTGATGGGA
CTGTTAGAAAGGTTTCATGGAGACAGTCTCCATGTTGTTC
TGTCTTCCTTGTTTCCCTTTCTTGAACTATGTCCCACTCA
TCTTTCAATACTAAAATCTGCACTCCTTAGCCAAACTTGG
TTTGATAGTAATCATTTGTTCACTTCACTGCAAACAGAGG
GAGTTTAAAGCTAGGCAACCACATTTCTGTCTTATTTTCC
TTCTGTTACTGATATGGTCTGCCTGTGTCCCCACCCAAAT
CTCATATCGAATTATAGCTCCCATAATCCCCACGTGTCGT
GGGAGGTAATTGAATCATGGGGGCAGGTTTTTCCCATGCT
AGTCTCGTGATAGTGAATAAGCCTCACAAGATCTGATGGT
TTTATAAAGGGCAGTTCCCCTGCACATGCTCCCTTGCCTG
CCGCCATGTAAGATGTGTCTTTGCTCCTCCTTTGCCTTCT
GCCATGATTGTGAGGCCTCCCCAGCTATGTGGAACTGTGA
GTCCACTAAACTTCTTTTTCTTTATAAATTACTCAATCTC
AGGTATGTCTTTATTCACAGTGTGAGGACAGACTAATACA
GTTACCTAAAGTCAACAGCTTATCTGAGTCTATTTTTTCA
AAGAATGATGAAGCATCTAAACCTGTATGGTCTCTAACGA
CATTATAATGAAATCAGCTCCATGGAGTTCTCTTAAAATA
ACTAGAACCTGCTCTGTAGATGAAATCAAGGGTTTGCCAG
TCACATAACTTACAAAACACCTATTTAAAACTTTTAATTT
AGAGTGCTCATTTAGTGACTGAGAATATTAAGGTCACAAC
AGGATATGCAACAGTAGAAGATCATTGTAAATATGGTTGG
GGGGCAGTGGAGGTGAAGCCTGGGAAAAGTTAAGTCCCCA
TCTTACGAAGAGATTTGTTTCATAAGTTCTTCAGAAATCA
GTAATGTGAATTTGGATGTTTTCCCCCCTCATAGGATTGA
TGTTATAAGACAGTTAATTTGAAAAAAACTAATTTAAAAA
TAAAAGTAAATTATATTTTAAAATATTCATTGCTTATAAT
GCTCTTTCCATGGAAAATCGGCTGAATGGAAAGTCAGGGT
TGTACACACACATCTCTTTGTCTCCACTGCCAGTAGACTG
TTCCAATAGAATCTACATAAAGTTAGAAGTAAGCACTTTC
TCTCATATCCCCTCCCCATACTGTTCCAGCACAGGGGACT
TCCTTCTGGGACAACAAACCTCTTGGACTGTCACCCTTAG
TGCAATGTGGTGGGGGCAGGGCCTATGAGGTGGCCAGAGG
ACTTCTTGCAGGAAAGCTTCTCAAGATGTCTGTGGCTCCA
GCAGCCCAGAAGAGGAGGAAACAAATGCCTCTGGGGCAGC
TGTGATAGGCTTGAAAGAGCAACTGACACTTGGAGCTGAA
TTTTCATTTCACTTGTGTCACTTATTCTCTTCGTGACCTT
GGAAACTTGACCTCTTTGAACATCAATTCCTTCCTATGTA
GAAAAGTTTTAAATGCTTGCCTCATTTTTTCATTCAACAA
ACATTTATGAAATTGTTAAATGCCAATCATTTGAGTGTTG
AATATTTGAATGCCTCTCCCCTGGAAAAACAGGGAGAAAG
TGGCCAGCCCCCCATAAGTCCTGCTGGGCCATAGTTGGCA
GAAAGAGTCTCTTGGCTGAATTATCCAGGCTTCTTTCTTC
TGTACTGAAATATCTTTCTTTTACTACCTGGTTTGTTTTA
CTCGCTTTTCTGATCCAGCCTAAAATCCTACAATGTAAAA
TTTACTTGAATTGACAATTCTGCCAATTTCAACATGAAAA
TCCTTGAGAGAGGAGCATTAGATGATATATTTTTGATTCA
ATCAGATTTTTAAATCTTATCACCTAAACTGAAATGGTGA
TAAAGGGAACTGAATGGGATCCTAATTTGAAGCATGGGTC
TCTTCGGTGACAAAGCAAGTTTTATGGATTCTGATATGTA
AGCCCGAGGACTCTGGGTCCTAGGAAGGGAATTAATATTA
AGGGAGAAAAAGAGCAGTAACTGAGGTGGGAGAGGCTGAA
ATTAAACTATCACAGTGTCAAAGTTTTGTCTATGCTCTGG
CTGCATCCAAGAGCTATATAATAGTTACTACAGAAGAATG
TTTTCCAATTCAAAACAAGTTTATACAAATTTAAACTACA
CTTCTATGTCTCATTTAAGAATAGATGCATCCCTTAAATT
ATATTAACTCATTCCCGCAAACACGTGCTCAATGCCTACT
CTGTGCCAAGATATAGTTGCTGGAAATGCATGAATAAATA
AGATGTGCCATATAAATGCACAAATACTGTAAGTCATTTT
ATGTCTTATGATGGAAAAAGGAGCATAAGTAAGGAAGTGG
GGAAGTGGAGATAATTAGGAAATGTTTCATTAAATAGATG
TTTTTGAATTGAGCATTGAAAAATAAGTAGCATGCATGGA
CAGGAAGAATTAATATTTTTAAAATGGCCATACTACCCAA
AGCAATTTATAGATTCAATGCTACTCCTAAACTACCATTG
AGATTCTTCACAGAACTAGAAAAAAACTATTTTAAAATTC
ATATGGAACAAAAAAGAGCCTAAATAGTCAAGGCAATCTT
AAGCAAAAAGAACAAAGCTGGAGGCATCACGCTACCCAAC
TTCAGACTATACTACAGGGCTAGAGTAACCAAAACAGCAT
GATCCTAGTACAAAAACAGACACATAGACCAATGGAACAG
AACAGAGAACCCAGAAATGAGACTGCACACCTACGACTAC
CTGATCTTTGACAAACCTGACAATAACAAGCAACAGGGAA
AGGACTCTCTATTCAATAAATGGTGCTGGTATAATCGGCT
AGCCATACGCAGAAGCTTGAAACTGGACCCCTTTCTAAAC
CAGACACAAAAATTAACTCAAGATGGCTTATAAACGTAAA
CGTAAAACCCAAAACTCTAAAAAACCCTAGAAGACAACCT
TGGCAATATCATTCATGACATGAGCACTGGCAAAGATTTC
ATGAAGAAGATGTGAAAAACAACTGCAACAAAAGCACAAA
TTGACAAATGGGATCTAATTAACTGAGCTCCTCCATAGCA
AAAGAAACTATCAATAGAGTAATCAGACAACTTACAGAAT
GGGAGAAAAATTTTGCAAACTATGCATCTGACAAGGGTCT
AATATCCAGTATCTAAAAGGAACTTATGCAAATTTAGAAG
AGGGAAAAACCAAACAACTCCATTAAAAAGTGGGCAAAGG
ACATGAACAGATACTTTTCAAAAGAAGGTATAGATGTGGA
AAACAATCATATGAAGGAAAACTCAACATCATTGATTATT
AGAGAAGTTCAAGTAAAAACCACAGCCAAGAAGAGGAGGA
AATAAATGCCTCTGGGGCAGCTGTGATAGGCTGAGAATTA
TAGGATAACCACAATGAGATACCATCTCCCACCATCGGAA
TGGCTATTAAAAAGTCAAGAAATAACATGTTGGCAAGGTT
GTGAAGAAAAAAAAGAAAACACTTATACACTGTTGGTGGG
AGTATAAATTAGTTTAACCATTGTGGAAGACAGTGTGGCA
ATTCCTCAAAGTCCTAAAGACCATTTGATCAGGCAATCCC
ATTACTGGTTATATACCCAAAGGAATATAAATCATTCTAT
CATAAAGACACATGCATGTGTATGTTCATTGCAGCACTAC
TCACAATAACGAAGACATGGAATCAACCTAAATGCCCATC
AATGATAGACTGGGTAAAGAAAACGTGGTGCATACACATC
ATAGAATACTATGCAGCCATGAAAAAGAATGAGATAATGT
CTTTCACAGGGACATGGATGGAGCTGGATGCCATTATCCT
TAGCAAACTAATGCAGGAACAGAAAACCAAATACCACATG
TTCTCACTTATAAGTGGGAGCTAAATGATGAGAACACATG
GACACATAGAGGGGAACAACACACACTGGGGCCTATTGGA
GCATGGAAGGTGGGAGGAGGGAGAGGATCAGGAAAAATAA
GTAATGGGTACTAGGTTAAATACCTGGGTGATGAAATACT
CTATATCAAAAACCCCCATGAAACAAGTTTACCTATGTAA
CAAATCTGCACATGTACTGTTGAACTTAAAATAAAAGCTG
AAAAAAATATAATTTGATTCAAAATATAAGAAAAGAAATA
TGAGTAGCATGGACTATGAAAAGGAAGACAGAAGGGGAAA
CAGATGGGAATTCCAGGTAGATGGAACTGCAGGAGCAAGG
AATGAAACAGTATGACACACTTGAGAGATACAATGAACAG
AGCATGTCTGGGAGATAGGATGGGAAGTAGTAACAGAGAA
AGCTAGAAAATTATATGATTTTATACAATTTTATATATAA
TCATTTCTTTAAAATGGGCAAAGGACTTTGAATAAACATT
TCTCCAAAGAAGATATACAAATGGCCATAAGCACATGAAA
AGTTTCTCAACATCACTAATCATTAGGAAATGCAATTCAA
AACTATAAGATTTATCACTTCACACTCATTAGGATGGCTA
CTAGAAAAACACAGAAAATAACAAACATTGGCAAGGGTGT
GGAAAAATTGGAACATTTTGCACTGTTGGTGGGAATGTAA
AATGGTACAGCTGCTGTGGAAAACAGTATGACAGTTCTTC
AAGAAATTAAAAATATAATTACCATATAATCTAACACTTC
TACTTCTGGCTATATACCCAAACAAATTGAGAGCAAGGTC
TCAAAGAGATATTTGTGCATCCATGTTCACAGTGGCATTT
TTCACAATAGCTAAAATATGGAAGCAAACCAGGTGCCTAT
TGATTAGTGAATGGAAAAGCAAAATGTGGTATATACATAC
AGTGGAATGATATTCAGCCTCAAGAAGGGAGGAAATTCTG
ACATATGCTACAACATGTTAACTTTGAGGGCATTATGCTA
AGTGAAATAGGCCAATTTTTAAAGGCAAATATTATATGAT
TCAACTTATGTAAGGTACTTAGTCAAAATTACAGAGACAA
AATAGAATCGTGGTTGCCGAGGGGATGGGGATAGGGGAAA
TGGGGAGTTATTGTTTAATGGGTATAGGTTTCCGTTTTAA
AGACAAAAGAGTCATGGAGATGGATATGAGTAATAGTTGC
ATAACATTATGAATGTATTTAATACCACTTAAAATAGCAA
ATTTTATGTTATATGTATTTTACCACAATAAGAAAATAAG
AAAAAAATCAATCCATGTGATTTATTAACAAACTTGAAAA
ACCATATGATCTCAAGAAATGCAGAGAAAGCATTTATGAA
TCCAACATGCATTCCTCATAAAAATTCTCAGTACATAGGA
ATAGAAGGGAACTTCCTCAACGTAATAAACGGCGTCTATA
AAAAGCCTACAGCTAACATCATCCTTAATGGTGAAAGACT
GAGTGTTTCTCCTGTGATCAGGAACAAGATAAGAATGTCA
GATCTCATTACATCTGTTTAATGTTGTACTGGATGTTTTA
GATTGGGAGGAGAAGAAAGAAGGAAAGAAGGAAGGAAGGG
AAAGAAGGAAGAAAGGACAGAGGGAGAAGGAGAGAGGAAC
AGAAGAAAGCAAGGAGGGACATTTAAAGCAAGGTAAATAA
GCCATAAGAGATATTTTAACGTGAATGTGGAGTATTGGAT
TAGCCCTTCTAGGCCAAAGCTCTAAAATTCAATGATTTAT
TAAAGTCTATTTTACTACAGAACTTTAAAAAATGTTGAAA
ATGGGGGAAAAAAAGAAAAAAATCACTCATCATCCACTAC
TCCACCACAACCATTAACATTTTGGGGTAATTTTAATATG
GCATTTTTAATTTGCACATTTTCAATGTGGGTTTGTACTC
AGTCCTCTTCAGTGAGACTCAATATCCATGTTGATAGCAG
ATGTTGACTAAATATCTAGAGATAGACATGGGATATTTTT
TGGACCATGGATTGCTTTTGATGTCTTTTCATATTTACAA
AGCCAGGCATTATTTAAGGTTGCATATATGCATCTGTTTA
TTTATAGAAATTGCCTAACTTACTATCCCTTTGTACTATA
GATATTAGAAAATTTTTAATAAAAATATTTAATAAACATG
AAATATAAACTAACAGATATAATCCATAAACTAATATATT
AATTTAAATACTACTAATAAAATGAATATCCATATACCCA
GCACCCACCTTGAGAAACATGACCATTAACTCTGAAGCCT
TGAGTCCCTTCTTGTCACAATGCTTTGTTCCATTCCCCAG
AGATAAGTACTAGACAGAATTTTGTGTTAATCAGTCTCTT
CATTTTGTTTAGAACTTTACCTCCTATGATGGTTAATTTT
ATGGGTCAACTTCACTAGGCCAGGGTGCCCAGTTGCTTGG
TCAAACCAGTCTAGATATTGCTGTGAGATATTTTTCAAAT
GTGATTAATATTTAAATCAGTAGACTCTGAGTAAAGCAGA
TTACGCTTCATAATGTGGGTTGCCATCCAATCTGTTGAAG
ACCTTAAAAGAATGGGATTCTCCATGAAAAAAGGAATTCT
GATTCCGGATTGCCCTTGGACTCAAGACTGAAACATAAGC
TCTTTCCTGGGTCTCCAACTTGCCAGCCTGCCTTCCACAG
ATTTCAGGTTTTCAAGCCCCCACAATCACATGAGCCAATT
CCTTAAAATCAATCTCTTTTTCTCTTTTTGGTTCTGTTCT
CTGGAGAACTCTGGCACATCTCCTAAGTGTGTGTTAGTTT
TGCCTGCATTTGAATTTTTCTTCAAATACCATACAATTCA
CCTATTTAAAGTATACAATGCAAGGGTTTTTAGTATATTC
ATAGTTATGCAACACGATCACAATCAATTTTAGTACGTTT
TTATCACCACAAAAAGAAACCTACACTCATTAGTGATCAA
TCCTCATGTCTCCCAGCTCGCGCCACTCTCTCACTAATCT
ATTTTCTGACTCTATAGATTTGCCCATTTTAGACATTACA
CATAAACGGAATTCTACAATATGTGATCCCTTGTGATTGG
CTTCTTTCACTTACTATGTTTTCAAGGTCCATTGATGTTG
TAGCATGAGTACTTTATTCCTTTTTAATGCTGAATAATAT
TCCACTGTATGGACATACTACTTTATATATTCATCAGCTG
AGGGACATTTGGGTTGTTTCCACTTCTGGGCTATTATGAA
TGCAGCTGCTATATTTGAATTTTATACAAATCAAATATCT
TATATACGCTTCTATAACTAACATTTTGACTATACATTAG
GTTTTTAGTTTTTATGAGATTCATTCAAGTTGTTGATTGA
AACTCTATGTATGTTTTAAATAATTACTTTTTAAAAACTG
TACTCAACCCACTCAATTTATTTCACAACCACTAACAGGT
CCTGGCACTTCATTTAAAAATATTGCTCTAGAATATATAC
CTGGGATTAGAATTGTTCGATCATAGGATTTGTGCATCTT
CCCTTTGGTCTACTTTTCTGCCAACTCTTGGCTTTTGTTG
CTAATCTGATAGGTGTATTATGGTATCTTCTTACCTCAAT
TTGCATTTTCTCACTCAATCAATGTTGCTGAACATCAAGT
TATGTTTGCTGGCCTTTTATCTCTTTTTTTCTGTTTACTC
TCATTTTTTTTTAACTTAAGGAGTGTTTTGTTTTGTTTCC
TAATTGATTTTTAGGAGTTCTGTATATATTCTGGGTATCT
TTTCTTTCAATTATGTGTTACAGATGTCATTTTCCTTCCA
CTCTCTTAGTGTTGGAAATTCTTAACTGAGATACAGTTAA
ATTTACCAAATTTTTTCCATATTGTCAGGCCTCTGAGACC
AAGCTAAGCCATCATATTCCCTGTGACCTGCACATATACA
TCCAGATGGCCCGAAATAACTAAAGAATCACAAAACAAGT
GAAAATGGCCTGTTCCTGCCTTAACTGATGACATTACCTT
GTGAAATTCCTTCTCCTGGCTCATCCTGACTCAAAAGCTC
CCCCACTGAGCTCCTTGTGACCCCCCCACCCCTGCCCACC
AGAGAACAACCCCCTTTGACTTTAATTTTCCTTTACCTAC
CCAAATCCTATAAAACGGCTCCACCCCTATTTCCCTTCGC
TGACTCTCTTTTTGGACTCAGCCCGCCTGCACCCAGGTGG
AATAAACAGCCTTGTTGCTCACACAAAGCCTGTTTGGTGG
TCTCTTCACACGGACGCAAGTGAAACATATGGTTTGTGCT
TTTTGAGTCTTGTTTAAGAAATCACTCTCTATCTTGGGGT
CATAAAATATTCTTTTATATTTTCTCCTAGAGATTTAAAA
GTGTTTGCCTATACCGTGTAGCCAATCATCCCTTCTCTCC
TTCCCTTCTTGCATCTGTCCACATGTGTATGGGTCTGTTG
CCTGGCTCCCTATTTTGTTTCATTGGTTTTACCTATCCAT
GTGCCAATATCACATACTTGTAATTAGAGATCTTTGTAAG
AATTTAAATTTTGTTTAAAACCTTATCTTTATAAGATGTT
TGTATTTCAGAACTTTAACGTCATAAGTTTCCTTCCTTTT
GTTCACAAAAAGGGTCTTGGTTATTTTTGGCCCTTTATGC
CCACATTTCAGAATCAGTTTATCAGGTATTAAGAAAATCC
TTTTTGGGATTTTAATTGGAATTGCTAGAATCTGTAAATA
ACTTTGGAGGAAACTGCCATCTTTACAATATTGAATCATT
CTCTTGAATCTTTCTCTGTTCTTGAAACACAAAGAATAGG
AAATTGTGTGTTTTGTGTACAAAAAAAGAAACCAGATATA
TATGAACCTCCTTACAACCAATGAATGAAAAGCTTATCCA
GATTGCTAGGCTACATTTTTCAGCTTGGAATCACTGTCTC
ATGCAATACTGTGTAAAAGCTTTTCTTCTTCTTCTTCTTT
TTTTTTTTTATTTTCTTTCCACACTAGAGATGCACATTAC
AATTTAGTGTTCGCATTTCCTCCTGAGACGCTTACTGAAT
TAATATGTCTCTGGCTAGACATTACAGATTTTTGTAGGAA
TAAAATGATCTGGCTCAGGATATCACTGGGAAATGAGTTC
AGCAAGTGCCAGATTACAATGAATTTGATTAAATCCAATA
TACTCGGGGGGATTTCATTCGTTGTTTCTTAACTAGCTTT
TTTTTCTCACTACTTTGGTTCTCTAATAGAGTGAACTATT
GAAGCATTTACAAAAAGAGAAATCCTCCAGGCTACCAGAC
ACTGAAACTCTCCTCTGTTCTCTAGTGGATTTCACTCTAG
ATTGCCACAATAGCCATTTTGATTCTGTACTTTAAATACT
GGGTTGTCTTAAGTGTTCCTAAATCCTTTGTGTTCATTCT
TAGCCATTCACAATCACCAAGACCTATTTAAATGTTTGCA
TTAACAGGGAAGCTAAGAGACACTCCCTTTTCATTCTTCA
ACTCTTTTGAAAAGCACATAATATTCATTCTTTAATGTAT
CATGCTTTTTCTAAGTAACAGTATTTAATCTATTTGCCAA
AGGATGGCATTTATCTGTTGCTTTTTTGGTTTATGGTTCT
TTCCATAGCCCCAATTATTTTTTCTTGAACACAAGCTGAA
ATTCTTCCCCTGCAGATGTTTGAGGGTGGTTCATATAGTC
CCTAATCCCATTGGATATCCTTACTGATTTATAAAATTTT
CCCTCTACTCAGATTAGCATCAAAATACTCTTAATGCTTT
TAAAAATGCCATCATATGAACTGATTTGGATCTTTAGGAG
TCAGAGAGATTTATTCACTTCCAATCACTTGAATTCGTGT
CAGTGTTTCGTGCTTCAATGACCCTATTAATTTCAGTGCC
ATTTTCTTCTTTCGGGCTTAGTAGCTGCTTTGTGGTGGCA
AAGGTTCATTCAAATGTAATGTATTTGAGGGCAACATATG
AATCTTCATGTGTGGCTTTACATTTCATTCAATAATAGAT
GCCCTTCTTTTCCCTGTGTATGATGTGTTATTTCTTTTGA
TGCATTCAAGCTTTTCTCTTTATTTTTTTGACTTTCAATA
GTTTTATTACAATGTAGACTTCTTTATGTTTATTTTAGTT
GCTGTGTATTTAGCATTTTGTACTGGTAAATGTGTTTTTC
ATCAAATTTGGAGAAATTCTGGCCACCACTCTTTCTTCAA
AAATTTTTTGTCCTTTTTTTTTTCTACTTCTGTTGTTTAC
ATGCATGTTGGATTGTCTGACATGTAGCAAATCTCTGTGG
GTCTACTCACTTTTTAAAGATAAATTTTCTCTTTGTTGTT
TACTTTTAATAATTTCTATTGCTCTATCTTCAAGTTCCCT
ACTTTTTCTTTTGTAATTTTTTTGGCTGTTAAATTCACCC
AGTGAATTTTTTATTTCTAAAATTATAATTTTCAATTTTC
AGAATTTCCATTTGGTTTTAAAAATCTTTTTTTCTTTTTC
TTTGCTGAGATTTTCTATTTGTCTCCTGAGATTTTCATTC
ATTGAAAACATGTTTTACTTCATTGAGGATAGTTATAATA
GTCACTTTACAATCCTTATCTGTCAGTTTCAATATCTGAT
TTATCTCAGGGTTGATCTCTAGAGTATGCGATCCATTTCC
TTGAATTTCATATGTTGGATAGTTTTGGGTAGTATTCTGG
ACTTTGTGAGTGTTAAGTGGAGAGTCTGGATTCTATTATT
CTTCTCTGATGAGTGTTATTTCCTTTGTATTAGTAGGTAA
TTTTCCCGGCTAGATTTTAACTGAAAACTCTCTCCCTTTT
GGAGACAGCTCTGGTCTCAGTTCAGATCTTTCGTTTTTAA
CTGAGCTGCTGTGATTCTGATTTGGGTGGTTCAGGGTCTC
TCAGAGATGTGGGTTGACAGTTTGGGGATCCACTCAATGA
CTCCTTCCTTGGGATTTCTTAATCTCTTCAGAATTCAAAA
TTTTCTGTCCTCACTTTTCTGCTTCCCCAGATAAGAATAA
CTGATAAGTTTTATACATGCACACCTGGTACTGCTGAGTC
TGACTTCTGGATTGCACTTTGCCCCAAGCTAAATGCAAAA
GAGGGGAATTTTCTTGTGGAGTTCCTGATCTTCAAGCAAG
CTTGCCCTTCCTACCAGTCCGCTGTTCACATTCCAGTATA
TTCAGCTTTTTGCATTGTGTCCAAGTTGTTTTCTGCTGGG
GGATGGTCCACTAGGGTCTTAGTCTATCATGGTTGAAAAC
AGAAGTTATGTCCTGCCTGGGACTTTGGATTTTGAGTCAC
CCTTGTCCTGGTCAATGCGATAGCCTCCTAACCAGTCCCT
GTTTGTGTCCTTGCTCCCTCCAGTCTATCCTCAACATATC
AGAGTGATTCTATGAAAACCTAACAGGAGCCTCCAATAGC
TTCCCATTTCACTCACAGTAAATTAAAAAATACTTAAAAT
GTGCTACTCTGCCTGTCTGAAACTCCTCATCCTTAGCTTC
CAGATCACATGCTTATGCTACTTTGTATCCTACCTTTCTG
AACACTCATTCAGCAACTCGTGTTTCCTCTAATCCTGAAA
CGTGGGTCCACCCTGAAAGTATGGTTCTACTTTAAAGTTC
TATGTCAGGGCACTGAGTAAGGCTTTTCCCGTTCCCAGCA
ATCAGAAACCAGGACCCCACTGCTGAAGGCAAAGAGGACG
TATGTGTCCCCCAACTTTCTCAGAGAGTTATCGGCAGCAC
TGACTTAAAGAGGATTAAGAGCTTCTGGGCGCAGGCTGCT
CTTTAATATTTTTCACGCTAGAATTTGCTCAGATTTGAAT
AAACGCAGAGCGAAACTAGAGAGCGTTCGCGCAGGTTCTA
GCTACCTTGGTCAGAAGGAGGGGCTGATGCAACTTTCCTC
CCAGTTTCTGAGCTCTCTCGCACGGCAGCTGCGAGCCTCG
GGGAAGCGGAACCCACAGGCTCGCGCGCCGCTGCTTCTGG
CCGAGCGCGGGTCGTGGTGCACCACGGAAGCGCTGCACCG
GCCGGCATGGAGGAGCGCGGCGATTCCGAGCCGACCCCCG
GCTGCAGCGGCCTGGGGCCGGGCGGTGTTCGCGGCTTTGG
CGACGGCGGCGGAGCTCCTTCGTGGGCCCCCGAAGACGCC
TGGATGGGCACTCACCCTAAGGTCAGGAGGCGCGAGAGGA
GCAGGGCGCCGTCCAGGCCCCTAACCCAGGCAGAACCCCC
AGGCAGCTCTCTTTCTTTCTTCCTCAGTGGGAGAGCTGAG
GACGCGCGCCACCCTCACCGAGGGGGACGGTTGTGCACAA
CTGGCAGCCTCAGGCAGCATCGGTTTTGTTTGTTTAAACA
AGTCGCACTATCTCAACCCCCCAGCCAAAGCCATTCTGGA
ACTGAGAGCCAGACAGTAACTCCGCCCCTCTCAAGCCAGA
GATCCCTAATAAGCGCTCCACTAGTTTTGCTGTCTAGGTA
AATCCCCTTTGGGGGATAAGTTTATTTAATCCTCACGGTA
ACCATGCAAGACAATTTGTGGGCGATGGATAAGATCTGGG
GGTCCAAAGTGATAAAGATTTAAGCACCGTCACGTTTACG
CTTAGCCTTGGGCCCAGAGTGCATCTTTATTTTGCAAAGG
TGCAGATTCCTAATATTTCGGATTTCTTCGAAAGTTTGAG
TAGGTTCTTGCCCAAAGCAGAGCTACTCACATTTTGCGTG
TATTTTTCTAGATTAGCAGCAAGCGAGATCAAGATAGTCC
CCTGCTTGCTTCTGCTTGAGACATTACTGCCTTGTATCAG
TAAGGTTCCAAGCAGTGAATAGACAGTGAATGGAGATGTG
GGTTTTGTAAGAATCTCAAAAACTGGTCTCTATGGTACTT
TAACAGAATTGCACACTTCTGCTAGAGAGCAATAATTGAT
AATCATCTAAAAACAGCCAAGAAAAAATTTGAAGGTATAA
GTTTGAAGAGTTAACCTTTTTCAGCTTCTCTTGCTTAATT
TTATCTTCCTACTCTGTCCCCTTCATCCTCCCAAAAGGTG
AGAAAAAGAAACAATAGCATGGAAATAATATTTAGTGCCC
TTTTAGGGAAACAATAGCATGGAGAGGCAGCATATTGGTT
AGGCGCATGAACTCAAAATCAGACTCAGTTTAAATCCTGA
TTCTGTCACTTATCAACCTTGTGATTTGGGACAAGTTGCT
TGATCTTATTATGCCTTAGTTTCCTCACCAGAAAAATGGG
GATATTAATAGTCCGTACTTACTTGTAGGGTTGTTACAGG
ATTAAATTAATGAATATTTGTAAGCCATTCAACATACAGA
AAGCACTATATAAGTACTTAATAAGTGAAACACTAGTAAC
AACTTTTTAAAACCTTATCTAGATTTGGTGGTGTTATTCA
GTTTATATACGTGTAGATTGTTTTCTTTTTCAAGTTAATC
GCTGTATACACCTTGACCATCAAATCTCCCCTTTTGATTT
CTCTTCTTGAAGGATCAAATTAATTTTTAAAAGAAAAAGA
ACAGAAGTAATAAAATAATAGGAGGTGTTTGTTCTTCCAC
TTTCACCTTTCTGTTAATTTAAAAATTATGTAGTTTCATC
CAGTAAAATGGTACCAGATTTATTATCCCCAAACACACTT
TTATTTTATTATTCTCCTGCTTAGAAATCTTCAGTGTTTC
CATACTGATAAAATCACACGTTTAGCTTGACCACCAAGGC
CTTGTAACCTGGCTCAAAATTATGTTTTGGGTGTTATTTT
CAAAACATGTTTGAAGTTGACAACTAATTAACCCCTGTCC
TCCTGAACCTGTACGGTTACAGTGAAGCTGATGGGAGAAT
GTGACTTTAGACCTGTCCCATGCAGGTCTGCTAATAATTC
AACTCAGCATTAGCCGTGCATATCCACCTAGTCGCTAGCA
TAGCTGGGCAGCCTCAGAATTCTGCTGCAGGTATAGACCC
CTGAAAAATATTCCCCTTATGCTGACCAGTAGTCTGAAAG
AAGCAGCTTTCTCTAGTTCCTTGTCAATTCCTTTTAAAAG
ATCTACTCTTAAAGTGAGAAAGAGTGGGTAGAGAGGCTGG
GACTGATACTCTAGCAGATTCTCTCCATATGCAAATAAGA
GACTAGGGAAATACACAGTACCCACTAACATGTCCCAACA
CAAATTTTATTAAAAAGGTTTCTCTATTGCTGGCAGATAG
TTGAATGTATGTGGCTTAATCCCACCTTTGTGTAATTACT
TGCAGTATTACTCTACTTCTCCACTTACTTAAATCATAAT
GTTCCTCAGTGCTCAACTTGTATCCCATCCCACCTCTGCT
ATAAAGCTTTCACCAGTCCGTCTGAGTAGAGCTCTTCTGA
CCGGCTGTGTCTTGTTTTTTATTCCATTTACATGGTTTTT
AATCACTTACAGTCATATATTGTTATTTGCCTAACAATTT
TAAGTGTGCATGTATTTAACAATTGCAAGTTCTTTAGAGA
CAGAGATAAGATCTTATATTGCCTTTTAACTTCCACTATA
CCTAGAAGAATTTTATAGATTATATATGCTTGATGACTAC
TTGATGATTGGAAGAAAATATTAAATAATTTTTCCTTCTC
AATTTGACAATTATATTTTAATTTTCAGTATTTAGAAATG
ATGGAATTAGATATAGGAGATGCCACCCAAGTTTATGTAG
CATTCTTGGTTTACCTGGACCTCATGGAAAGTAAGTTGTT
TGTTTATATTGTTTTGTTATTGGGACTGTGGTAGGGATTT
GGGGGGGTTGGATTGGGATATAGCATTCTTAACATAATAA
GCAATCTTTTATGCATTTGCTGTTAATTTTGCAATTTATT
TATTTACACTGGGAATTGTTGAGTAACAGAAACTACTAGA
AAAGCAAAGACAGGAGGTAGTGTTATGAGTGATATTTGTT
CAGCTGAGTATTAGGTAGAAGTTTGGAGTTTTTATTTTTT
GTATTTAATAAACATTATTGTCCATTCAATGATGCTCTTT
CAGGCAAAAGCTGGCATGAAGTAAACTGTGTAGGATTACC
AGAACTCCAGCTCATCTGCCTTGTTGGTACTGAGATAGAA
GGGGAGGGGTTACAGACTGTGGTGCCTACTCCCATCACTG
CTTCCCTCAGCCATAACAGGTGAGCAGGTGATTTTGGTCT
AAGTTCCTTTCCCGAGTAAAGCAGTAGGAAACATTAAACA
TAGTAATATAATATTTTTAAAGAAATTTAGGATACAGGGT
TCATAGCTTTACTCTTGGCTATTTGAGGAATAAGTTAAAT
ATGAGTGTTGTATTCGGCCATTCTTGCATTGCTATAAAGA
AATACCTGAGACTGAGTAATTTCTTAAAAAAAAAAAAAAA
GAGGTTTAAGTGGCTCATAGTTCTGAAGGCTTTACGGTAA
GCATGGTGCTGGCATCTACTTGGCTTCTAGGGAGGCCTAA
GGAAGCTTATAATCATGGAGGAAGTTCGTGAAGCAAGAGC
AGGCACATCATATGGCAAAAGCAGGAGTGAGAGAGTGTTG
AGGGGGAGGTTCCACACACTTTTAAATGACCAGATCTCAC
GAGAACTCATTGTCCTGAAGACAGCACCTAGCCATGAAGG
ATTTACCCCTATAACCCAAACATCTCCCACCAGGCCCCAC
CTCCAACATTGGGGATTACAGTTCAACATGGGATTTGGGC
AGGAACAAATATACAAAGTATATCAAGCATTCAACAAGTA
TTTATTTAGCACTTACTCTATGGTCAGTACTTTTTCAGAG
ACAGTATGTATGGTAGAAATATTTATATTCTTGGTAGGGA
AGCAAGACCATTACATATGAAATAACAGATGTTATAAGAT
GTACCATGTAATACAAATTATACTTTATATAGGGGTTGGT
GAAAAGCATGATTAACATACAAGTTGAAATCAAATTTTCA
TGTAGCTTTTTTTAAAAGCTTTAAAAAAAAGACTTTTCTT
TAGGACCTTTTTTTAAAAAGCTTTGGTACACAGCATTGGA
TTAAACATGTCTTTGTTTCATGACATACTCTCATTATTAG
TTCATGCTTGGTTTTTATTTATTTACTTAGTTATTTTTAA
TAATGTAATAAGTATCTCTGTACCCATCACCCAAAGCAAA
ACTAGATTCTTGACAATAACTAACATCTAATCTTATAAGT
CCCTTCCTTAACGTGCTTTCACTGACCTGAGGTAACTGTC
ATTCTGAATTCCATGTACATTGGGAATTTTTAAATTTTAG
ATGTTTTTAACTTTAATTAAAAAATTTATCTTTTAAGGCT
GACCTTATACACTTAATATTATATTGCTAAAATTCATCCA
TTCTTGTGCATTTTTTGAGCTGCCACATAACATTCCATTG
TGTGATTATACCACCATTTTCACATCCACTCCTTCGATGA
TGGAGTATTGCTAATGTTTAACTTTAGGAGATAATTTCAA
ACTATTTTCAAAGTGGTTGCCTCAATTTACTTTTCACCTG
CAGTGTAAATAAGGTCCTTTGGAGCTGTATTGTCTCTCAC
ATTTAGTATTGTCAGACTTTTAAATTTTTGCCAACGGAAT
GGATTATTCTCATTGTGGTCTTAATTTACATTTCCCTTAT
TACTCATCATACTGAATATTTCTTTATATATGTATTATTT
ATAAGAAATATCTGTTCATATCTTTTGCCTGTTGGATTGT
TTTTAGTTTTCTCATTGACTTGTATGAATTCTTTATATAT
TCTTGACCCTAATAGTTTTTTGATTGTGTTTTCCAGTTTT
TAAATCTGTCTTTCACTGTCTTAAGATGTCTTTCAATGAA
TAAAGTTCTTAATTTGAATACAATCATTTATCCATCTTTT
ATAATCAACGTCTTTGTGTCTAGTTTAAGAAATATTTTCT
ATCTAATGGTCTAAAAAATGCTCACTTATATTTTCACTAA
GAGTTCTATTGTTCTTGTTGTTTTTAATGGTGTGAGAGGA
GGTTAGGGATACCATTGTCATGTGGATAACCACTTTTTCT
ACCTCCATTTACTGAATAGTTGCTCCTTTCCTCACTATCT
GACATATCACTTCTGCTATTTTCCAAAGTTCCAAACATGC
ATTAATTTGTTTCTGGGTTCTCTATTATATTCCATTAGTC
AGTTTATCTGTCCTTTTTCCAATACCACATCTCTTAATCG
CTTGCTTCGTAAGAAGTCTTGGTATCTGGTTAGCAAGCCT
CCCTTACGCATTTCTTCTTTAGAAGCTGTGGCAGGCAGCT
TCTAAGATGGCTTCTTCTAATTCTGGTATTCACTCCCTTA
TGTAACTCTCTTCCCTTGAGTATGACCTGGACTCAGTGAC
TTCTTTCTAATGAATAAAATCTGGCAAAAATGATGGAATG
TCACTTCTAAGATTAGGTTACAAAAGACTGTGGCTTCTAT
CTTGGGCACTCTCTCTTGCTTGCTATAAAGGAAGCCAGCT
GCCATGTGAACTGTCCTACAGAAAGTCTGAAAATAGAAAA
GAGATGACAATTATTGATGGAGCAAGATTCTTGAGAGATG
AGGAAGGATGGATTCAAGAGGATAGTGGAAGAGAGTAATA
TTGAGCATGTAAAGGGGAGCTGTAAACCTTTGAGAGTGGG
ATATGGGAGGAATGAACAAATGAAAACACAGCTCTATTTG
GGTGGCATATAAGTAGGGAAAAGAGCAGAGCCTCTTAAAT
TCCAGCATGAATACTGTTGATGAATACTTACATTTTTTCT
AGCTGACTATGACTGAATACATAGCAGTCTAGTAGAAAGA
GCCCCAGACTATAAAGTCTTAAGACCTGGGTTCTAGTCTT
GGGACTGACACTTAACATTTTGTTTGATGTTTAGCAACAC
ACCTAATTTCTCTGGGTTTCAGTTTTCTTCAGGGATTTAG
ATTACCAGTACATGCAAGATCCCTTCTAAATTAAAGCTGC
TGTAACTGGTTATTTTCATTGTGCATATTTCATAAAGCCA
TATTAAACTAAATTTGCAGATTTCTGTGAAGTATTTTTTG
TATTTATGATTCATAATGACAATTGTTTTTTAATATGTCA
GTCTATTCATATGCTTCTTTGAGAAGCTCCTTACTGTGGA
GTTTTTTCTGTGTTTGAGAATTACAAATAGTTGTTAGCAT
TGACATCAGATTTAATCACTAGTACTTTCTGGTTTTTACT
GGCATGATTTCCAAGCCATCCTATATCCAAGAGTCTTAAT
TCATTCCTCAGAACTCATTACTTCTGTCTTTTAATTATTG
TAACAAATATTGTCCTAGCTAGTATTAATGTTATATTATT
TGTTTGGACAAGGAGCTACTATTTGAAACTAACCTGCATT
TATTCCTAAAAAATAAAATTAATGAAAGCAATAGCCTATT
TTAATCAAAATCATTTCATAAGTCTAGAAGTACAAATTTG
TTTCCATTGTTAATTTCTAGTATTTTCCAAGTGGTAATTA
ATGCTTTTCTAGCTTGAATGGCTAAAGCTTGTTTTCTTCT
TCAAGTAGAATTAGTTGGAATGATAATTTGGTAAGCCATT
TTGATGCTCTTGCATTTAATGACTGAGAGAGCTTAAATCT
TTATGTCTTGTTTTTATATAAATATTCCTAACTATCTTAT
ACAGTAGAATACTAATATAGAATATAGCTCACATGAGGCC
TGATACATACTAGATTTATATGCCTTTTAGTGCATAACAT
TTTCTCAACTCAAACTATGCAAATAACTTTTTAACAAATG
GAAATGTGTGTGTGTATATGTGTGTATGTGTGATTTCATT
ACTCAGTCTTTAACAGGGCAGTCTTTTAGGTAGTAGGCAT
ACTTTTATCTATTTTTACTTTTGGTGTATTTTATAATATG
TTATATATCTAACAGTAATGCTGCAATTCCAGCCTTTCAT
AGTTAATGTGGGAATTTTTCTGTGTTAGTAACACAGAGAA
GAAAATGATTGATGTTGAGTCTCTGATAACCTTGTATAAC
AAAGAAATTCATTGGGACATGTCCTGGAAGTATTTGGTGG
GAAGATGTGAGGGTAACTCATCATGAAAGAAAAAATACTT
TTTATTTAAGAGGGAAAACAGCTTTTACTTATTCAGTGAT
AAAACGTCTACATAAATTAATGATTCTGTTTTCACTGTTA
AATATTATTATTTGTCAGATAATATTGTTTGGGCTTTTTG
GTCTTAACAATTACTTATTGAGTGACTCTTATGTGTCAGG
CAATGGTCTAGCTACTGGGGATACCATGATAACAAATACT
TTCATGACATCCTCATGAAAGTAGTATTCTAGCACTGAAT
ATTTGCTTAGACAATACTTTTTTTTTTTTTTTTGGTAATT
GTTGGGTGGAATCCAAAAAAACAGAATTGCCCTTTGTTCA
GATATTTAATTGAATGTGTGATTTGGGACTGCCTTCACTT
ATTTTGTAGGTAGATAATTGAATGAGAAGTATTATGGAGT
ACTGATAAGTAGTTTAACGGGGATATGTACAAAATTATGT
CAAAACCCAGAGGAAGGACAGGAAAAGTCTCTTTATCCAG
TAAGAGACCATGGTTTAGTAGGGCAACTGCAAGTAGTTAA
GCATGACTGCCTACCTAACATGGTGTCTAGTCAGAGTAGG
TGTCTAGTAATATTCCTTAAGGCAGCAAATGAATAAATGA
ATGAATAAAATTTCAGAGAAAAGAGGGAAAGGATGGAAAA
TTAGATGGGAAGGTTTATTTAGATTATGAAGTCCATCACT
GTTTTTACTTTTTTGCTATTACTAATGGTATTCTAATGAA
TAGCCTTGTGAGTACCTCCTTGTACTCATGTATGAGAGTT
TTCATAAGAATAGCTGGGACATTTATGCCTTTATACCGTC
TTTTTTTTTTAGACAGATTCTGGCTCTGTTGCTCAGGCTG
GAGTGCAGTGGCACGATCTCAGCACACTGCAGTCTCCGCC
TCCTGGGTTCAAGTGATTCTCCTGCTTCAGCCTCCTAAGT
AGTTGGGATTACAGGTATGCACTACCATGCCCAACTGATT
TTTTGTGTTTTAGTAGAGACAGGGTTTTACCTTATTGGCT
AGGCTGGTCTTGAACTCCTAACATCAAGTTATCTGCCCAC
CTCGACCCCCAAAATTCTGACATTACAGGTGTGAGCCACT
AGGCCTGACCTATCCCTTCATCTTTACTGGTTATTGCTAA
ATTGTTTGCAAAAGGATTATTACCAGTTTACACTTGCACT
TGCAATGTGTAAGTTTTCACAGACTGGGAGAAGATTTATA
GCATATGCATAACTGACAAGTTAATTTAGAATTAGCTTCT
GTGACTTCAGGAAAAAAATCCCAGTGGGAAACATGGGCAA
AGAATATGAACAGGCAACTCACAGAAGAGGAACTCAAATG
CTCAGATATGTTTGTAAATGAAGGAATTACAAATATAAAA
TGTGTTTGTCTGTGGTTTGTCTTAACTTTGAAGAAGACTT
GCAGACAGTTTGTTTTTATTGTTTGACAGAAATAAGGTAC
TATTTAATGGGGAACTTTTGAACAGAACTAAAGGTAGCAC
TTAGAGAGTCTTTGAACAATTGAGGAAAAGGAGCTCCCTC
TCCACATACAAAGAAAAATGTCTCTTCACTAAGGTTCAAG
GCTTGGCGAACAGTGAAGGCCAGATTTTAGATCCACTTGT
GCCAGGTACCCTTGTGCAAAGCATAATCTGCATATCTGTA
CATGATGCCCTGCCCCTGAAGCATGTCTGTGGAGTCTTAG
GTTTCCACAAAGAACACTGTGAAAATTACTGCTAAATGAG
TGGTGTCATTGAAGGGCTTTAAGCAAGGAAGTGAGACTAT
TGTTTATTCTATGTGGTTTTAAGAATACTTTGCATCTGCA
GAGAATGTTACAGAATTTCAAAGTATTTCAAAATATTTTT
ACAAGTAGACTTTCATTAAATCAGCACCAAAATCCCTAGT
GGCATACAGGGTGTTTGTTTTATCGTTAACTTTACATACA
AAAAGCTGAGGTTAAAAGTATATTTTTATTTGTACCCCCA
CTTTTTCCAAAAGATAATAGAAGATTAAGTGAGCTGTACC
ATGGTCTCAGCCTCACAGCTATTAGAGTTTCTCTTGCTTT
ATTGGTTTTTAAAAAGATTTTATTGTAAATGAAACTAGAT
ACAGAAATCCACACGATACCAATGTATAAATTAATGAGTT
ATAAGGCAAACATCTAGAACTCTTGTAATTATAACTAAGT
CAAGAAATAGAACTTTTCTAGGCACCCCACAAATTTTTCA
ATGTGCCCCATCCCAATCGTAATCTTTCTTCCCCCCAAAA
ATAGCCATTATTCTTTGTTTTATAATAATAATGGGCTTTG
GCCCATATATTGTTCCCAGGACCTCTTAGCACTAATTTGT
CTTTTGACTCTCACTCAAGAAAGAATGTTGGAATATCACT
GGTGAGACTGATAATATTATCAGGAATATTAGTTTTATAT
TTAAAAATACCCTGCCAACTTTAGTACTCTATTGTTAGAA
ACAAACTACTTGCCACATACTATACAACCAACCTCAGCAC
ACCAGTTGTAAATCACCATTTTAGACTGTGCTTCTTAGCT
GCTTGAATGTAGTGCTTTAAAAAATGCTTTATATTCCTCA
AAAAGCCTTATAACATTTTTATTAGTAGGAGAGTTGGGTA
GCATACATAGCTGTAGAGCCAGAGGAGTTGGCAGTTTGCT
GGAGCTACAATTTCTTATTATTTACAAAGAGCATATAGCA
CATAAGGCCTGATAACTGTCTCTTTTATTGAAGGAGACAA
ATTTTATAATCTGTTGTTTGTAAAACTGGACCAAACTCTG
TCATTTACATAGTTAACTACAACTTAGTTACAAAATATTT
CCCTAGTGATGACAAATAGTCCCACTGTTTCAGTCACCAC
TTGACTGTTATGTGGCAGAGTGGCATGTATATTTATATGG
TTTATTATTTATTTTATGGTGTATATGTATTTTCTGCCTC
CTTAAAAGGTAATTGCTCTAGGGAGTGTTTAATGTTATAT
CTGTGTGCTTTTCTAAGAGTGCCTGAACAGTTTTTAGTGT
CTGCTTCTCACTTACTTTCCCAGGCTTTAGACCTGGTGAT
TTTGTTTACATACTTTCTGACAAGAGTGTCAACAGATTCC
ATTACAGGGTGAATGTGTATTTGAATGACTGTGAGTGAAT
GCATTACTTTGAGCACAAGTACGGTTTGTGATTAGTGTTT
TCTGTAAAGCAGTTATATATGATATGTGATCACAGTTAAA
ACACTTTGTCATATTTTTCAAGTTTCAGAAGGTCTTGTGT
GTAATAGTCCTTATGAAAATATTGATTTAATGTTATTTCC
TGATCTGTAATGGGAGAATAAAATTGATAAAGTGCCCATT
TCTGATTATCTAGTGGGAAAATTTTGCTGATGGAGTATGA
AGTAATTAATTGCTAGTGTTTCTTGTTTCTCTCATCTAAA
AATACTTCCTAAAGCTAATGTAAAATAATTTTTAGTTTGC
ATTATAATGCCCTATTAAGTTGTATATTTGCATGGTATCC
ATATGGAGAGTACTCTAGATTGTTTCTTTGCTAAATTGAA
TCTAAGGAATACATGAAGCAACTTTGGTAAATGACTGTAG
AGGTACAGTTTGCTCAGACACAGCAATGATATAAAATTAT
ATTCATAGATACACAGAGATGAAAGAGATCTGATGGATTT
AAAGATGAGACAACAAGAGGAATACTAACTAAAACTAGTG
ACCTATCTTTTTCAGTGCCAAGATTGCAAATGAAGTCAAA
TTTATGTTCAGATAGCCTGATTAGCTTCACTTTGGACCAC
TTTGGGTCCGTTGGTATTTATTGAGTGCCCTAAATGGTAG
AAGTATACTATACTGAAATTAGGATAATAGTATTACAATT
TTCTGTAGTAGTAGTACTACTACAGGTAGTTGCAAATGGG
AAGATATCTTAAATGACTTATACAGGGACTCAAATTATAA
GGGAAAAAATGGTTTTCTAGTCTTTAACTACTGGTAGGGT
TTTTTTTGTTTGTTTTTTTTCCCCCTCATAGACCCTATGT
CACCTCCCAATTCTAATGTAAATTTTGTTTCTTCAGTAAG
ATATAAGAGGTGGGAAAACCTTAGCTGACATATTTTAAGC
TCATCTGTGGTTATATGTAAGTTAAAAAAAAAGCTGAGCG
AAGTGAAATGTCTTACACAATTATAAAATCCAGGCACAGT
TAAGGTACAGCTTTCTGAAACTATTAATCTCCTTTTTTTC
CCCCAAAGGATTGTAGTTCCTTCCTTAGTAATACATGAAT
CATTCATCCTTTCAAACCTGACTAAATTATAAATGGTTCT
TTCTTCTCAGTGTCAGAGAAGAATAGTGGATGGGAGAATG
GAGCCTTTCCCATCACCATTTTGTTCCCCTAGGACCACAA
ATAGTGGCATTTCTTTTGTTGTTATTGTTTCGTGGCAGTT
GGTTACCTTTCTAAACTGAATACACTCAGCCATCTTATCT
GAGGCAAAAATATTTCAAAAGTTCTTCCTGGCATCTGCAT
ATTACTTGAGAAGTTTAGAAAAAGATGTAAACATTCCATA
TACCAAATTGCTCCTCTGCAAGCTTAGCTACCATGAAGCT
AAAAGTCTAAGAGCTTTTAAAAGTTGGTTTGAATAAAATT
ATTTTGGCAAGAGTATTGTACAATTAAAGGAATTTATGCC
TTAAGAGAAGTGAAAATAATTCTGTGCACATTAGAAATGA
ATGTCAGAACCAAAGTTAGGATTCCTAGCCTGTGGTGATT
TGCTTAATCTGATGCTTAGCTTATTAATGCATATCATATC
CTATTTCCCTCAATGTTGTTTTCAAAAGAATGTACTCTCT
TTTCCTCATACATTGAATCCGATGAATTTTAGTTATTTTT
TCTTTGTCAGAATTAATTTTTCCCAATATAGCTTTTAGAC
TATCAATAGTGATTTTTCTTTTTTTAAAGGACATGATTAC
TTTAAAGAACATTTTATTAGCTGTTTGTATTATCACAGCA
GTAACCCAGATAATATAAATGGATGAATTATTTTATTTTT
AAATCCATTGCCTTTGTGTTTTCATGAGGAGAAGAAAAAA
ACTAATATTTTAAAATCCTGAGATGTGTAGGGAAAATTAA
AAATTTATTTACTGTTCTTACCCATCACTAAAAATGTTAT
AAATGTATTTGATTATACTTTTTATTTAAATATAATGAAT
ATAAACATAATTATATACTACATAGAGGCAAAATTTGGTT
TTAGGATAGAATAAAAAGGTAAATTGCAAATTATTCCAGT
ATTTTCTAAGTTGCTTATTTATTTATTGGCTGCCTGGGCT
CATGGGGTACAAAATATTATAGGCTTTGCCTACAAGATGC
TAACAGTCTGGAGCTGAGATGGACAGTCATTTACATCCAG
TGTGATAAACATAATGACAGATACGTACAGGGTACTGAGG
AAGACCACAGAGGGAGGAGACCTAACTTCGACTGGTGGGA
TAAAGAGACGAGAGAGTCTGGGAAAACTTACTGGAGGACA
AGATGTTTGAAATATGCAAGAACAAGGAACAAGGATGGGA
ATGGATGCCCTGGTTAAAGTAATAACATGAGCAAGATATT
GAGGGCTGAGAGGGCCTGAAATTTGCCAATAGTTCATTAT
GACTGGGTATGTAGTAATGGCAGAGAGAGTACCTGCCTGC
AGTTGGTGAGAAAGCCCTAGATTGGTGTGGCGTGGGTGGA
GAAGGAGTGAGTATGTGTGATACAAGAGAGATGGGAATGA
TGGGAAAAGGAGGGGAGGAAAGGAGAGACAGACATAGAAA
AAATATGAAAAAACAAACAGACAACTCTCCTCCTGGGAAG
TAACAGTTCAGGAGAAGCGACCTCTTAAGGATTAAGGAAG
TCAAAGGTAAGAGAAAGTTAAATCAAGAGTTTTGCCACTA
CAAAATCTGTAGGAAATCCTGAAACAAAGGTGAGAAAATT
ATTTGAGTCAGAATATTAGGAATCGTAATGCTTGTTTTTG
TTTTCTGTAATGGATACCAATTACAATGTGCAAATCTGTA
AGGATATAGATGTTTAGCTATTAATGCAAGAACCTAATTT
GGGGATTTGAGGAGGTTAAGTAACTAGGGCTTAGTCATCT
GAGCTTTTCTCTTCATTATACTCACTCCCTAAGCAGCCTC
ATCCGGTTCTAAGGTTTTAAATATCATCGATATACTGATG
ACTCCCAAATTTTTATCTCCATCTCAACCTCTTCCATGAA
CCTCAGACTCATATATGTAACTGCCTACTTGACATCTCCA
CTGTGATCTAAAAAAGGCATCTCAAATTAGCATGTCCAAA
AAGAAGTCTTGATTTGCTCCTATACTTTCTCCTTCTGTAG
TTTTCTTTATGTCAATAAATGGCAACTCTATTCATTCTGA
AGCTCAGGCCAAAAAGCTGAGAATCATTTTAAAATGTATA
CACACACACACACACACACACACACACACACACGTTATTT
TTTAGACCAATTTTAGATTTACAGAAAAAATTGAGCAGAT
AGTACAGAGATTTCCCATCTAAGTCCCAGTCCAGCACAGT
GTTTCCCCTATTATTAACATCCTTGTGTTAGTATGGTGCA
TTTGTTACAATTAACCAATATTCATACATTATTAGTATTA
TTAACTGAAATTTGTCATTTACACTAGGGTTTATTCTTTT
TATTGCACAATTCTATGGATTTTGACAAATGTGTAACGTC
ATGTATTCATCATCACATACAGAATAGTTTCAGTGCCATA
AACATACCCTATGCTTCATGTATTCATCCCTCTCTTCACC
CCCAAACACACCCCTGGCTGCCACTGAACTTTTTACTTTC
TGTGTTGTTTTGCCTTTTCCAGAATGTCATATAGCTGGAA
TCATACAGTATGTAGCCTTTCAGATTGGCTTTCACTCAGC
AATATGTATCCTTGCTAGCATGGCATTTTGGGTTTTAGCT
ACCCTAGTGGGCACACAATGGCATCTCATTGTTCTTTTAA
CTTCTTGCAGTTTCCTAATGACATATGATGTTGAGCATCT
TTTCATATGCTTATTTGCCACCTGTATATCTCCTTTGGTG
AGGTGTCTGTTCAGATTTTTTGCCCATTTTTAAATTGGGT
TTTCTTTTTGGTAAGTTTCAAGACTTCTTTGTATATTTTG
AATGCAAGTCCTTTATCAGATATGTGTTTTACAAATATTT
TCTCCCAGTCCATGGCTTATATTTTCATTCTCTTAACATT
GTCTTTTGCAGAACAGAAGTTTTAAATTTAAATAGAATCT
GATATAATTTTTTTTCTGGATCATGCTTTTGGTATTTTAT
CTAAAAACTCATCACCAGATCCAAGGCATCCTATTTTGTC
TTCTAGAAGTTTTATAGTTTTGCATTTTACATTAAGGTCT
GTGATCCATTTTGAGTTAATTTTTATGAAGGATATAAGGT
CAGTGTTTAGACTGATTTTTTTCCAGGTGAATATCCAGTT
ACTCTAGCACCATTTGTTGAAAAGATGTTTCTTCATCAAA
TTGCTTTTGTGTTTTTTTTTGTCAAAGATCAATTGACTAT
TTATGTGGGTCAATTCTGAGCTTTCTATTCTATTCCATTG
ACCTATTCATCTATTCCTTAACCAATACCACATGGTCTTG
ATTACTATAGCTTTACAATAGGTCTTTTTTTTTTCTTTAT
GTGATTTTTTTAAGACAGGGTCTCACTCTGTTGCCCAAGT
TGGAGTGAAGTGGCACGATCTCGGCTCACTGCAAACTCTG
CCTCCTGGGTTCAAGTAATTCTCATGCCTCAGCCTCTCAA
GTAGCTGGGACTACAGGCGCATGCCACCACACCTGGCTAA
TTTTTGCATTTTTAGTAGAGACAGCATTTCACCATGTTAG
CCAGGCTGGTCTCAAACTCCTAACCTCAAGTGATCCACCT
GCCTTAGCCTCTTAAAGTGCTGGGGTTACAGGTGTGAGCC
ACTGCCCGGCTTGTAATAGGCCTTAAAGTCAGATAAAATC
AGTCCTCTCACTTTGTTCTTTAACATTTTGTTGGATATTC
TGACTCTTTTGCCTTTCCATATCAATTTTAGAATCAGCTT
GTCAATATCTACAAGACAACATGCTGGGATTTTGAATGGG
ATTGCACTTACTATAGATCACATTGAGAAGAATTGGTATC
CAGGAACATGGACCATCTCTCCATTTGTTTAGATCTCCTA
TGATTTCTTTCATCAGAGTTTTACAGTTTTCCTCACATGG
ATCCTATAAATATTTTGTTAGATTTATACCTAAATATTTA
TCTTTTATGATGCTAATGTAAATGGTTTGTTTTTAATTTC
AAATTCCAATTGTTTATTGCTGATATATAGGAATACAGTG
GACTTTTGTATATTATCTGTGTATACTGTAACCTTGCTAT
AATCTCTTAGTTTTTATTCTTCCATTTTCTCATACCCCCA
AATTAATTTATCAGTAAACCCTGTCAGTTCCTTAAAATTA
CATCCAGAATCTGTCCATTTCTTCCACTTACACTACAACT
GTTACCACTCTGGCTTAAGCTGCTATTACCTCCTGGACCT
ACTAAGTGGTCCTCCTTTAAAACACTTGATATATTAATGC
TACTCAACATATTTCATATTTGGTTTTCTTTGATTATCTA
CTGTCTGTTTTCTTCCACTAGAAAGTAAGTTCCCTGAAAG
TGGGAACTTTGTTTTGTTTATTGGTACATCCCTGGGGTCT
AACCTGGTACCTGGTACATGGTGCTAAGTAAGTATTTGTT
GAAAGACTGGGTAAGCTATCTTAGGCTACTGTGTTCCTGC
AGCGGAGACTTCCTAATTAATACCTTAAAGAATGTAAGAA
TATACTGTAAGCAACCTTTTAAGAGTTTCCAAAAAATTAG
AATGTCTGCAAAATCTGCCAGGCACAGTGGCTCACGCCTG
TAATCCCAGCACCTCAACGTGGCGAAATCCTGTCTCTACT
AAAACTACAAAAAATTAGCTGGGTGTGGTGGTGTGTGCCT
GTAGTCCCAGCTACTTGGGAGGCCTAGTGAGGCAAGAGAA
TCACTTGAACCCAGGAGGTGGAGGTTGCAGTGAGCCAAGA
TCACACCACTGCGCTCCAGCCTGGGTGACAGAGCGAGACT
CTCTCAAAAAAAAAATATATATATATATACACATACACAC
ATATGTATGTATCTGCAAAGTCCATCCACTTGCAGGATTT
ATCACCATTTTCCACACTTTGCATTGTAACCTGCCAATGT
TATGAATAGCCTCTTTACTTTTTAGTTGAATTTTTTTCAT
TTATATTCTCTGTGCCCTTTCACCCCTCTTTTTCCCTAGT
GCCTCAGGAAAAGGACTTATATTAATTCTGGAGTAGAGGG
TTACTAGAACTAGTTCTTTCTTTAGAACATCTCTGAAGAT
ATTCTTAGTTATGAGATTTAATCCTCAAATGCTACATACT
TTCTTGAAGGACCGTCCATTATTATTTCCCTGTAATTGAA
AAATATTTCCACTTTCTGAAAGCATAATCCTTATTACAAA
TTCATTTAATGGCCACTATTTTATTTGAGTCCTAAAGTCT
CATAACTGCAAAATGACTTCTGTCATTTGGCTTCTCTGCA
TATTAGGATGTGTGTCCTCACCTCACCTCTGTTAGAAATC
TGCTGCTGGTGAAACCCCCAATTCTGGCAGCTTCTTTTAA
CTGATACAGCATTTTTTTTTCTCTTACCCTTAAAAAAAAA
GCTTGCAGTTCATTACAGAATGACTTCCCACTGGAGTGGA
TAGCTTGATTGTTCAGTAAACCCCCTTGGAATTTTAGCTG
CCTTGATTTTTTACTAGGAAGGGGCATTGGCATGGATTTC
AAGGAGGTGGTCTCTTATCCCTGAAACTTTTCTTTGGGAC
TGAGCCTGTGGATGAATAAGGCTTCTTTGGTGCCTCTGAC
ACCAACTTAATTTTGCATTATGTTTCAGAGTTGCATTATG
GCATGTCATTCCCTTATATCATAATGAGGCAAATCAAGGA
ATTATTCCCTTTTACTAATAAGGCTATAGCATATATTATT
TGGCCACATTGAAGAGGATAGGAGATACTTTCTATGGGTT
GAAATTAATACTACTTTTAACCCATGATACATTCTATTTC
AATAGCATTTGAAGTTAAAAGTAATGTGGTCTTCAACTTC
TTGTCCTCTGTGTAAATCTCCAGAGATTACTTAGTCTCTG
TTTTAGAATCATTACAGAAAAATCAATGCTAAGATTTATG
GAAAGCATTTAAATATTGTGGTATTAGCCAAATAGTGTTA
ACTGTATTTGCTTCAGGCTTGTTTTCAAGTTAGCTATATG
AAGCTCTGGAATCACTTTTTTTCAGTATACAGAGCTCCTC
TATGAACAGTTATGAGAAATAAAAACCTGTTGTGAGCATC
AAATTTTGTTGCTGTTAATAAATAGCTATTATTATTGATA
TATATTTTTCTTTAGGTGGGATTTTTCCCTTTAAATATAA
CTGAGTTTAAAACTTGAAACTGTTAGTATTAATACATAGG
TTATATTTTTCATAGGTTGATTTCTATCCAATATGAACTA
TAAAGAATTTTATCATTTATTGTTGTAGATTTGTGTGATG
AAACATACAATATTTCCAATATCTTCACAATATTTTTCCA
AAGAACTGAGCTATTAAAATTTATGCATGTAAGGAAACAT
TCTGTCATTTCTAAAGTAAGATTTCAAACCATAAGCTTGT
TAGAAATTAAGTGAGATTATAGTATTCTGGTGATACTTAA
ATGTTCTTGGGACCTTTACAATCATATGTGTTTTTTTACA
AACTTCAGAATCTTTTGTTACTGTTATTATTAATAGATTG
AGAAAGTATAACCTGTTGACTAAAAGGCAAAGTAAACATT
TTTAAGATTTAATGCAGTATCCTATAATGGAAACAAACAA
GAAAGGTCTTGTTCTTGTTTGTTGAGGAAAAGATGATGGC
TTTGCTTTAAACATACTTGAAAAATCGACTAGAAGAGATC
CTGAGCAAGAAACTGTGTAAGACTTCTGGAATGTACTTTG
AGTAACAGAGGCAGATAAACTATTTTATTCTGTTACTACT
GAGAAGATTCACTGGTAATTCACAATCCCCGCCCCCTCCA
ACCAAATACCATAAACAAGGCCTCAGAAATGGGAACTTCC
ATTTCATTTTTGACAGTGATTTCTCTCAACTCTGAAAACA
AAACCCCTTTTACAACGCTAAGTTAGTTTTCAAATGTTAG
GGTTTCCTGCATGGGTATTTGGGGTAAGTATGAAAATGTT
TTGCTGCTTACATCAAAGAACTCTGGAAACAGATATAAAA
TGAGAATAGAAAAAGAGTAGTGAATAAGATGGAAATTTCT
ATTCTAAATTTCAATATATGGGCTAGAATTCCCATATAGT
TTTCCTTAGTGAACACCCTCCCGACACACACATACAAACA
CAGCTTCTGATTTAAATAACATTTTATCTTCAGAAATGGA
AAATGTGTAAAAGTTGTGTTAACAGGCTTCTTTCTTGTCT
GTGTCCCATTCTCTTCACAGTCTACCAGTTAGGGATGTTT
AAGAAATTTATCTTGCGGCATTGAAGTGCTTTATGTGCAT
TATATATTGGGTTTTATGTATATTGCATACTGCGAAGTAA
TCATGATACATGCTGACAACAAAAGATGTAGATAAGTTAA
AATTTTAGTTGATCCATTGTCTGTTTCTTCTTTTCCATCT
TTGTAGAAAAAAATTAATTCAAGATGGACAGCCTATAAAA
ATTGATCTTTTTCTATTATTATTAATTTAGATATTGGTGT
GCCACTTTTGAAGAAGGAAAACACTTAGCTACACTAAAAG
ATTTGCATTGAAGAAGCAATTGTGATATGCCTTTTATCAC
AGTGTGATTTCCCATCAGTGCTGAGTGATGAAGTTTCTGA
TTAATATCTATCATTGCTTTATCAGAATATCTTTCTCTAA
AGTAAATCATTCTTATGAATAAGAATCTAGCTAGTTGTAA
TGCAGTTCAGCATAGGTGGAAATAATTTTTTAAGGACTAA
GTCAATTTCTGGGATTCAGACTGTTTCAGGAAATAAACAT
TTTCTGTATTTCCACTAATGGCACAGTGTACCTTAGTATG
TTTGGGTTAGTATTCAGTTTTAGCAATAATCATGGAGGCA
GGGGTATCTGTAAATATTGTATCCCAATTTGCAAGGTACA
AAGCTGTATATATACTACATAATATGACCACTTGACAGTT
TATGAAGTCTTTTCATATATACCATTTAATTGATTCATAT
AATAATCTTATGTGTAGACATAAAGGTGTACTACTATCTT
CATTTCAAGTATCCTTGAAAAGACTTTCTCCATTGAATTG
CCTTTGTATCTTTGTCAAAAATCAACTGACCAGGCTTATA
GCACGTTAAGAAGTAACTTATATGACAGTATTAACACAAA
GGATGGGGGAAGGAATGAAGCTGTATTGGAGTAAACAATG
ACACCAGACAGTTATGTGAAGAAATGAAGAATACCAGGAA
TATTAAATATGTGAATGTAAAAGACCCTAATATATTTTCC
TTTCTCCTCTTAACTTTATAAAAAGAAAATTATTTAAACT
AATAATTATAACACAATATTACTGGGTTTAAATATATAAA
CATATGACAATAATAGCATAAAGGAGGAGGAAAGGAATAA
AGCTCTGTTGGAGCAGTTTCTATATTTTTTAGAATCAAGT
TAGTATTAAGCTGAGAGAAATTGTGATAAACTAAAATGCA
ATAGTAATCTCTAGAGTCATCACTAAGAAACTCAAGAAAC
CATAGTAAAAAAAATACATTAATTAAAATGGTGTACTAGA
AAATACCTATTTAATAGAAAAGAAGGTGATAAAGGAGGGT
GAGAGGAAGAAAAAAGACATGTGATATATAGAAAACAAAT
AGCTAAATGGCAGGCATGAATCCAACCATACCAATGTTAA
TTTTAAATTTGAATAAACACTCAAAAGGGCAGAGATTGTC
AGATTAGATATAAAAACAAGATCCAACTATATGCTATCTA
TAAAAGGTACACTTCAGATTCAGAGACAACAATTTTGGGA
AACTGTCAACTATTTCTATACCATTCTCTTTCCTTTCCTT
CTGTGATTCCAATTATGTGTATGTTAAACTTAATTTGATA
CTATACCAGAAGCCTCTGATGTTATTTTTTAAAATTATTT
TTTCTCTTTGTACTTCAGTTTGGTTTCTTGTGACCTGTTT
TCAAGTTTTCTAGTGCTTTCTTCTGTCACATTTCATCTAA
TTGAGTGACTGCAACTCCTAAGTATATTGTGGCTTTATTT
TCAGGATAAGGGAGATCTTGAAGGCATCTCGAAAATTGCA
AGGTGATCCAGATTTGCCGATGTCTTTTACTTTGGCCATA
GTGGAGTCTGATTCTACAATAGTCTATTATAAACTTACTG
ATGGATTTATGCTGCCAGACCCTCAGGTCAGTTTTGAGGT
AACTGACAGCAAGAAGTACAAAAAGAGGAAAATTATGACA
TGATTTTAAGTGTGACTCATCATTCACAGAACTGCCACTT
CCTTTGCCATAGGGAAAATTCAAGAAAAAAAGTCTTGATT
TTCATACCTCAGAAAATTGGTTATATTTTGTTCAAAGTAG
CATGTTCCTAGTTATTTTTGCAAAAAAAAAATTGATTTCC
TTACTCTTTGGAGAATTTCATGGTTTTCCAAAGTATTTTA
TGAAGTTATCATGCATTTAATTATTTAGTGAGTAACTGAG
GTGGAATGTAAAGGCTAATAATAGTTGTAAGTAAAAAAAC
CCTTCTTTAAGAAATGTTAAATTGGTTAACATTTTGACAG
GAACATTTTAATGAGATAAATGTGCTATATGTGATTTCTT
TACATACTTTGTTGGTATAATTTGGATAATTATATTAAAT
ATCTTTCTAATTTTGCTTTTGGATTACATTGTTTATCGGA
GAAAAGTCCATCCTGATCTTTTTTTTTTTTTCCAGAATAT
TTCTCTTAGAAGATGACATCTATGTTTCCTGATGCTTGTT
TTATTCATACAAGATTGGATTTGAGACCCATCAGACTGCT
TCAGCTTTTATCTCAGAGATAGGGTTGACTTAGATAGTGA
GGGTTGACTTCCCCATTCCATAAGGTTTTCATTCTGAAGA
ATAAAACTTCCCCAGGTAGAAGACTTTCTCCTTCTTAAAA
AATATAGGGTGATTTCTTTAAAACTTTCTTATCTAGAGAC
AGTTTAATTACAGTTGTATATAGGTTTATGCCTAGGATGT
ATTCAGATGGGTGGGACCTGTGTGCTGCTTTTGTCATCCC
ACACTCAAAGTTGCCTCTTTTTTCTTGCTGCCACTGCCAG
CTCATTGTTGAGACTGCCATCTCTTTCTCTTGCTCAACTT
TTCCCAGTGCCTTTTGGCTACTGCAGCTATCATAGAATGG
AATTTTATGTATACATTGTCACCTACTTCTGTTTACTTTT
TCCTCTCCAGTAGAAAGTAAAAGATTTCTTTCAATTGGTC
TTCCCATTGCAGTTACTATTATTTCTGTTTTTTGGTTAAC
TTTAAATGAAAACTCAAAACATGTTCATCTAGAGTGTAAA
CTTACGTGTCTTAAGTAACAGGGACCAGAGACATGTTACC
TACAAGATTTCTGGGCCATCCTTTTCATTCTTATCACATA
TCATAGCTTGAATATTACAACAGTGTGGGAGAGAATCAAC
CGTAAAAATGTCTTCATTAATTAGACCCAGGTATTCCACT
TTTGTTAATGTCTCTCAAATTGTACAAAGTATGAGAAATT
ATATGCACAAAGATGTTCCAAGTGACATTACTTTTAGTAG
CCCAAATTATAAACCACTTTAAAGTTTGGGGTAAAGATTG
GCAAACTTTTTCTATAAAGGGCCAGAAAGTAACTATTTTA
GGTTTTTAAACCTACTGTCTCTGTCATAACTTGTCAACAC
TGCTGAATGAAGCACAAAAGCAGCCATAGACAATACATAA
ACAATATGGGCATGGCTTTGTTCCAGTAAAACTTTGTTTA
CAAATGTGGTGCCATAGTTTGCCATCCCTGGGTCTAGGAA
ATAGTCAATAAACAGATATATACAAATGGTACATAATGTA
CTTATTAAAAATTAGTAAAGAATATTATTAAAAACATGAA
AATATTACATTAATTAAAAATTACAAATGGAAAAGTGTAT
GAGTGGGTGTAATCATGGCTGAAATAACAGACCAAGCATA
TGATAAAAAGATAACAAAGTAAATCAAATTACTAACTGGT
TATAGTGGGATAGGAGGCAGAAAACAGATGACTTTGTCTT
TTCTCAATGTTTTTATTTGTATTTTATAATAAAAATGTTT
TAAAATTAAAAGGTGTCTTGAAATCTGTATTAGTATCTAT
CATTGCAAAATAATATTACCACAAACATAGCAACTTAAAA
CAGCATACATTTATTATCTTATAGTTTTTGTGGGTAAGGG
ACCCGGGCAGAGATTAGTTGGGTCCTCTATGAGGCTACAG
TCAAGGTATTGGGCAGGGCTCCAGTCTCATCTGGGACTTG
ACTGGGGAAGGGCCAGCTTTTTCACCTACATGGTTATTAA
TAGCCTTCAGTTCCTTGAGAGTGCTCAATGCTTATATGCC
ATTGGCAGGAGGCCACCCTCAGCTCTTTGCCACATGGGCC
TTCTCAATATAACTGGTTGCTTTCCCAAAGCCAGCAAAGG
AGAGTCTCAGCAAGATGGACCTTATAATCTTATATAATGT
AATCACATACATCCCATCACCTTTGCCATATTCTGTTGGT
TGGAAGCAGGTCATAGGTCCTGCCTACACACTAGGGTTTC
ATGGCTGATTAGGAAACAACAATAACAAGAATGGAAAAAT
GATGAAAATTAGGAACATCAGAAAATAGTATAAAGCATCA
TTCTTCATTTGTAGTCATTCCTGACTCCTTCCTTTGATGG
TATTTGAATTTCACTTTTATTCTTGGTGAGAGGTCTCCAT
AACTCCCTCAGGCTCCCTCTGCTTCCCCAGAAGACATGAA
GATGGACCTATTCGGAACAATATGTGTTTTGGTGACTCTA
GTGGAAAATTTGCAGGTCTAAGAATCCTAAAACAGTTTAT
GATAAATTCTTAGGGTCTCGATTTCTTAAGTCTCTCATTT
GATTCATGTTGAGGTCTTTCATTATAATTCTAGAAAAATA
GCATTTTCAGAAAGAAGTGTAAGGATAATGTCAGATTTGT
GTGTCGGATCTGTTGACCAGCGGGCTTCTATATAACTACA
AAACCAAAAGTGTCTTTTGGGGTTGGCTGTGAAAGGTGCT
TTCCCAACTCTTTAAACTAGGATTCAATCCTGCCATATGT
CTTGGGATGTTTACTCTATTTCAAAATGTTCCCTATGTAC
TTCACCAAAGTTGTTCTGTCCAAAGCCAGCCAGATACATC
CTAACATGAATAATGGCCCAGAACTGTGTGGAAAGGGAGG
CCATCCAGCTGTGTATGTCTCATTTTAATGAAAAACTAGA
TAAAGTGATTTAAGTAATTCTGTGAGTTTACATTTGTCTC
CCTCTTAGGCTGGGCTCCTTAAGAACAGAACAAGAAATCA
TGTATTTTTTAATACATCTCTGTATCCTGCCTCTTTGCAC
AGTAACTCACATATAGTAAACCCTCAGTAAATACTTGGCA
AATGAATGAATGCTGATTATAGACATGTCTGATTATATAA
TGGCTTATTTTTTCCCTCAAGGCAAACTAAAACAATTCAT
TTGGACACCAGAGGGCACTGCTAGATAACCACGGCATTTT
CAGACTCTACTAAAGAGTAGATTAGCTGGAGATTTCAATC
TGTAGGAAATAGCATAAATAAAAATATAAATAAGTTTTAC
GTACTTACATCCCCTTTTTCTTTCTGGACTGCCTCTAAAT
TTATACTGACATTAAATATGTGACTTGATTCATGCTTTGC
TTAAAATGTAGATCTATATTTAGAAATAAAAGCCTGTTTA
GGGTAGGGGTAGTTGGGGTGGGTTTTATATATATATATAT
ATATATATTTTTTTTTTTTTTTCTTAGCCGTATGAAAGTA
TACATTTTAGTTTTTCATTCTAAAAGCCTAATTTATTAAA
TGAATTTCAGGATCACATCACATAGCAATAAACCCCAGCT
CTGGAACACTCACTATTCTGGCTAAGTGCTGGTGGTGAAA
GATATACATTGCTGCTTTAATATAAGCAGGTATTCCTTGT
TTTATTGCAATTCTCTTTATTCTATTTTGGGGATATTGTG
TTTTTTACAAATTGAAGGTTTGTGGCAACCCTGCCTCAAG
CAAGATTGTCGATGCCATTTTTCCAACGTGATCATTTCAT
ATCTTTCTGTCATATTTTGGTAATTCTTGCAGTATTTTAA
ACTTTTTTTATTATTATATCTGATATGGTGATCTTTTTAT
CAGGGATATTTGATGTTACTATTGTAATTGTTTTGGTGTG
CCACAAATTGTGCCCATATAAGACAGCAAACTCAGTTGAT
AAATGTTACGTGTGTTCTGACTGCCCTACCAACCAGACTT
TCTGCCATTTCTCTCCCTTACTTCTGGCCTCCCTATTCCC
TGAGAAACAGCAATATTGAAATTAGGCTAATTAATAACCC
TACAATGGCCTCTATGTGTTCAAGTAAAAGGTAGAGTAGT
ACATCTCTCACTTTAAATCAAAAGCTAGAAACGATTACAC
TTAGTGAGAAAAACATGTCAAAAGATGAGATAGGCCAAAA
ACTAGGCCTTTTGTGCCAAACAGTCAAGTTGTGAATGCAA
AGGAAAAGTTATGGAAGGAAATGAAAAGTGCTACTCCGGT
GAACATATGTATAAGAAAGTGAAACAGCCTTATTGTTGAT
ATGGAGAAAGTTTGAGTGGTCTGCAGAGAAGATCAAACCA
GCTACAACATTCCCTTAAGCCAAAACCTAATCCAGAGCAA
GGCCCTAACTCTCCAATTCTGTGAAGGCTGAGAGAGCTGA
GGAAACTGCAGAAGAAAAGTTTGAAGCTAGCAGAGCTTGG
TTCATGAGGTTTAAGGAAAGAAGCTGTCTTCGTAACTTAA
AAGTGCAAAGTGATGCAGCAAATCCTGATGTAGACGCTGC
AGTAAATTATCAAAAAATCTAGCTAAGATAGTTGATGAAG
GTGGCTATATTAAATAACAGGCTTTAAATATAGACAGAAC
GGCATTATATTGGAAGAAAATGCCATCTAGGACTTTCATG
GCTAGAAAGAAGCCAATGCCTGGCTTCAAAGCTTCAAAGG
ATGGGCTAATTCTCTTGTCTGGGGCTAATGCACCTGATGA
CTAAATTAAAGCCAATGTTCATTTACCATTCTGAAAATCC
TGGAGTCCTTAAGAATTACGCTCAATCTACTCTACTTATA
CTCTATAAATGGAACAACGATGCCTGGATGAAAGCACATC
TGTTTACAGCATGGTTTACTGAATATTTTAAGCCCACGAT
TGAGACCTACTGCTCAGAAAAAAAGATTTCTTTCAAAATA
TTATTGTTCATTGACAATGAACCTGGTCACCCAAGAGCCC
TCATGGACATATACAAGGAGTTAATGTTGTTTTCATGCTT
GTGAACACATTAGCCATTCCATAAGGTCAAGGAGTGATTT
TGACTTTGAAGTCTTATTGCTTAAGAAATACATTTTGTAA
GGCTGTAGCTGCCATAGATAGTTACTCCTGTGATGGATCT
GGGCAAAGTAGACTGACAACCTTCCAGAAAATGATTTGCC
ATTCTAGATGCCATTAAGAACATTTGTGATTCATGGGAGG
AGGTAAAAATGTTTGAAGGATGTTGATTCCAACCCTTGTG
GATGACTTTGAGCATTCAAGACTTTAGTGGAGGAAGTTAA
CTGCAGATGTGGTAGAAATAACAAGAGAATTAGCATTGGA
AGTGAAGCTTGAAGATGTAAATGGATGTTATAATTTCATG
ATACAACCTGAACATATGAGGAGTTGTTTCTTATGGATGA
GCAAAGAGTGGTTTCTTGAGATGGAATCTACTTCTTGTGC
AGATGCTATGAACACTGTTGAAATGACAAAATATTTAGAA
AATTACATAAACTTAGTTAATAAAGCAGCAGCAGAGTTTG
AGAAGATTGATTCCAATTTTGAACATTTTACTGTGGGTAA
AATGCTATCAAGTAGCATCAGAGTCTACAGAGAAATCTTT
TGTGAAAGGAGGAATCAATGATTTTGGCAAATTTCATCGT
ATGTTATTTTAAGACTTTGCCACAGCCACCGCAACCTTCA
GCAACCACCACCCTGATCAGTTAGCACCCATCAACATCAA
GGCAAGACTCTCCACCAGCAAAAAGATTATGACTTGCTGA
AGCCTCAGATGATCATTAGCCTCTTTTGCAATAAAGTATT
TTAAAATTAAGGTGTGTGCATTGTTTTTTAAACGTGATGC
CATATACTACATGTTCATGTAAATGCAAGTTTTATAGGCA
CTAGGAAACCAAAAACATTGTATGACTTGTTTTATTGCAA
TATTTACTTTATTGCAGGGGTCTGGAACTGAACCTTCAAT
ATCTCCAAGGTATGTTGGTATAAACTTTTCTGTAAAAGGG
GTGCCCTCTTTACCTGGGGCATGAAAGAGGGAAATGGCAC
ATGAGGATTTCTCTCTGGTGCCACCTTTGCCTTTCTTTTC
TGGAGTCCCTAATCAGTGTGCCCTCTGTGCTGGGGAAGCT
CAGTGGAACGCTAAGCTAGGTCCTATGGCTCCAGACTAAG
TATTTGCTTCTCCTGGCTGAGCCTCTTTAGAAGAATATGT
TACTAAACACCATAGATCTCTTGTAAAGAACATGAAGGAA
GAGGTACTTTGGAATTCGAATTTACAATTAGAATAGAAGA
GTAATCTGCAAAGTTCACGTAGTCAGCATTTTTATTTTTA
TTTTTTATTTTTTACTAAAACAGCTTTTCCCTTTTATAAG
CCTGGAACCGAATGACTTAACCAAAACTTCATGGTGTTTC
ATCTCTTTCTGAGTATTTCTGGTCTGAATTCCTCTCTGAG
GTCACTTTTTCCATTGCAGCCCCTAGCAGGAGGCCTCTTC
ACTGCTGCAGCACAGTGGTTCCTGCCAAAGTTTATAGTTC
TTCTATACAGAAGCTCTTTATTCATCTGCCATATTTTACC
TTGAGTGTTTACATGTGCAGAATAATGTGCTATCCTCTGA
AAAATTAATAGTACAATTTTCCTTTCTTTCTGGCCAATAA
CTGTTTTGTTCCTTACCACCCCCATTCTTGTAGCCTAATC
CTCTTAATGATCTTTGGATAAGAACTGCTTGTACTCAATA
AAGAAAGTGGATGGAAAAATCAAATGTCTAGTAGGTGGGT
GTGCTATTATAATGTTTAAATGATTTTGAAAATTTTCCCA
AAGCCAATTGAAGCAAAATCAGAGATTGGCCTTTTAGGTT
TCTGGGTACTAAGTGGGAGTAATAAGAAATATTTTATTAA
AGGTTATTTATTTATCAGTTTATCTTCAGACATTAACTGG
TATCTTAGCTAGGACAACCATTACAAAATACCATAGCCTG
GGTGACATAAACAACAGAAATTTATCTCCTTACAGTTCTG
GATGCTGGGAGTTCCAAATTAAGGTGCTAGCAGACTCTTC
AGGGCTCTTTTCCTGGCTTGCAGATGGCAGCCTTCTGGCT
GTGTCCTCACATGGCCTTTCGTCTGTGGGGCATGGCAAGA
TTGAGAAAAAGAGAGAGAGAGGGTCAGAGCACGTGCAAGT
GCATGTTCTCTGGCGGCATCTTTTCGTCTTCTTATAAGAA
CACCAGTACCATCAGATTAGGGCCCCATCCTTATGACATC
ATTAACTTTAATTACCTCCCTAATGGCCCTATCCCCAATT
CCAGTCATATTGTGGGATAGGATTTCAATATACGAATTTG
AAGGGTACATAATGCAGTCCATATAAACTGGGCTCTTTCT
CTGTGCTCAGATACTGTGGTAAGTCTAGGACAAAGATTGG
TCAGACATGACCCCTACCCTCAAGGAATTCAGACAGGTGA
TTACAACTCTCTTTAGACAAAATTCTAAACACCTATTGTT
AGTGTGAATTAAGAAATACTTGTCTTGCAGTGTATAAAGT
TTGTGTAGTTTACTTAAGGGTGAAGGGGTTTAACAACTTA
TGATAAATAGTTTTCAAACGATCATCATATGTGTATTATT
TGTCCCAAAGGACTCAGCATTGGATCATACGCAAAGAAAA
AGTGCACAGTGAACCTCTAAGGAGCTTATTGTCTTCCTTG
AAAGGAGAAAATCTAGGTACAAAATAATTCAAGAGCATTA
CAGGACAATATTATATATAAATGCAAAATTATAATCATGT
TGTACTTTATTTACTACTAAGTGCTTCAGAACCCTATATC
TTGATGCTCACAACAGAGCTGATGTTACTTACATGTTATT
AACTTTTTATCCTCATAAGATAGAGAAATTAGGGCACAAG
TGGTTAAGTAATAGCTCCAGGTAGTAGCAAGCGAGTGGAG
TGGGTAATGCAGATTAGATCCAGGTCTCCTGATACCTAGC
ACTGTATTGTTTTCAGAATATTATGTTGCCTTTTTCTTGT
ATGATGTAGAGAAATATATTAGTGTGTGCCAAAGAGTCTT
TGGGAGGAAAAAATTATTCAGTCCTGGAGGGAGTTAGGAA
GTGATTTTGGGATCAATTACATTATCCTCTGATACTTGAA
CAAATGTATCAAAATGTCAAGCTGTTTGTGGGTAATTCTG
AAAAACATATTCATAAGCAATATATTTACAGAGTTTTATT
CCAGGGGATAAACACATTCATGCTCATGCTTTTATGTTGG
CAAGCCTAAAACAATATTTAATAGTAAATAAAGAAGAACT
CAGAAAGTTTCTCTGCTTATTGACACTAAATTTTGTGCTG
GTACAAACAGAAAATCCAGAAACTTATAAATGATCATTTC
ACCTCAATGAAGAAGGGTCTTGCACCCCAAGTATTCCTCA
GATCTGCCTGCCAGTGCTTGGGATCCTAACATAATTCTGT
TTCTTAATCATGAATCAATAATCCAATTTAATTTGACAAA
CATTTTGGTAGCACCTTCATGGGTAAGACATCGTGCTAAG
ATCTGGGGGAAAGACAATTCCAAATATGTTATTATTAGAT
TCAATAGGTCAAATTAATCAGCTTAACTGTTACAAGAATT
TCTAAATGTTTATTCTCAATTTCTGTACTTACATCATTGC
AGAGCAGCAATAGTTTGTGGATTGATACCTGTGTATGAAC
CACACTTTGAGTGGCATGTGTTAAAAGCTTTGATGAGAAA
TGAGAGTCTGAACTCAATAATAGCCTGGGCATATTAGTCA
GGATGGGTTAGATTATTATGCAGCAACAGCCAGTGAGTTC
ATTTAACAAGTGTTTATTGCTTGCTCACTTTACATGCCCA
TTGACTGAAACCACCCATTACATGTCCTTTACTCTGGAAA
TCAGAGTGACAGGGCCTCCACCATCTGAAATGCTGTCAGT
TCCAGCTGCAGGAGGCAGTTCCAGCTGCAGTGTTGCTTAC
TGCAATTAGGAAGCAGCCCATGTTACTCCTGTCCACGTTT
CACTAGCCAAAGGAAGCCACATGGCTGGCCATGATCTACC
TCAAGAAAGAGGGGAAGTGCAAATCTGTCATGTTCCTGGA
TTGAGGAAAAGGAATATTCAGAGAGCAGCACTTCCAGGTA
ATAGAAAGGAGAGGAGAGAGCCAGCAGGTAGATTTAACAA
CTGGATAGCTGCGTGAACACAGAAGGAGTTGAAGTTAAAC
CTCAAACTATTGAGTCCCGTCACTTTAATGGGAGTGAGTT
TCAGGTTGTTTTGGGAAGATAATGAGAGGACATTGCAAGA
AGGAAAGGGCACTAAGTACTACCAGGTTGGGAAACGGGCC
ACCTAGAGGACTTTTTCCTACCTCATGGCTCGGGTTCTGG
AGGTCAGAAAGAAGATCTTGTATGGATCAGGAACCTAGGG
TCACTGGAGACTTTATTCTTTCCGTTCTTCTGATGCGCCA
GATTGTTACACAGACTGTGTTGTCCTGGCCTTTTCTTTAC
TTCCTAAGAATGGAAAAAAGAAAGCAGTTGTGCCTGTAGC
AGAGAAGATTTAGAGGAACTCTGCGAGAATATTTCTGAAG
GAAGCTGGTTAAACATGGATGCATGGGTGAGGCTGGGTTT
ATGAAGAGCCTGGTGGCAACTCTTCTGGGATGGATAGTTG
TTTATGTGGGATAGTGAACATGGAGTGTTTGTATAGATCT
AGGACACTTTCAGGGTGCATTAGCATCTGACAGGGAGAGA
GTTGGGGGACAGACATCAGTCCTTAGGGTTTCTCATCAGT
CACACAGGTAGTGGCTGAATTGGGCATCATCCTGCAGTGC
CTGAGGTCCATCTGGGTCTCTCATGACTTTTTCTCTTGAG
CACTTGGTAAATAGTTGGTCTGGCCCTGAACTCCAGGGAC
ATGTTGGGGAACTTTCAGGCTGTTTTGGGTCCTCTCCATC
TAGATACACTTTCCCAGCCATATGTGTTTCTCTGCTGTTT
TCATAGCATGTTAGAGAAAGATCCTAAGAGTCTGAGATAT
GTGGAGTATGTGGAGCTTTACCTGGGCTGGAGGCAGCAGT
AGGGGTATAGGGTAGGGGTGGGTGCTGGCCAGATTCCCTT
TCGTTTCCTCTATTTCCTTTGGAGCGTCTATTGTCTCTCC
TCTGCACCAGCAACTTCTGGGGTCAGAGCGGAGGGCACAG
ACCATAGGTGTCTGCTCCATGACCAGTTCAAGGTTCTAAC
TCTTCTACTTTTGCTACGTTTTATCCCCAACAGGTTTTTT
CCCCCTAGGTTTGTTTTGTCTTAGGGGTAGGAAAAACTGA
TGCTGACCATTTCCAGATCAATTTTCCTTCTAAACATATT
GTTTTTGCCAAGATTTTAGATTTTGGAATTCAAAAGCCAA
GAATTTGCTCTTTTTGTTCTGTAGCATAATCCTGTTCCTG
AGGCAGTGTGCCAAGAAAGCCTGTATGGGAAAAAGTTCAC
AGGTAAAAAGAATTACTGAGAAGGGAAAATATATCAGTTA
ATATATCAAAAATTATCCAGTTACATTCACAAACAGAAGG
TGTTAATTGTCATTAAAATTCATATTGATACTCACAAGAC
CTATTTAATTTTCTGAGGGTACATTTTATCTTATCTATCA
GCTTACATCCCAGCTAATGATAATGCAGTATTTGATACAG
AGTAGAAGCTCAATAGAAGTCTTATTTGATTGCATTCAAA
TATTCATAAATGGACTACTACCCACCCCATCCTATTCCTG
CCATTCCAGTGGCAAGGCAAGGACAAGCTGCTTTTCTGCC
CTGTCCACTTTGTACAGAAAGCAGAGCTGCATGTACCTCA
GGCTGTGAGACAAATCATCATCCCATGCGATTTGCTTTTG
CAAGGATGCTTATGCTACAAGATCCCTTATATTTTGATCC
CTTGCCTTAGAGTTCTGAGAAATCAAAATAAGGATTTCTA
AGCAAAATGTATCTGCCTGATAAGGTTACTTATTATTTGA
TTACACATCCTTTCCTATGCCAAACCTATGCATTTGGGAG
AAATGAAGACATGTAAACACCGATAAATTTGGAAACTCTA
CTTAGAAATGGTAATGCCTGTCACATAATTATACAGTTAT
TGTGGATTGTACTTCTGTTGATGACCACAGATGGGGATGC
TGTGGTTTTGAATATGGGGTGAAAAATTGGTCATCTCTTC
TCCCATCCCAAGTGAGATCATTTTAAAACTTGGTTCCTAT
AAATATAATCAAGAATGTTGCTTTTTTCTGGATTGTACAT
TCTCAATCCTTTAGATATAAATGAATAGAATTCATCCACT
TTGGACCTTAATGTTCCACTCCCACAAAATGAAAGGAGTT
GGTGCAGATACTGTCTGTGATCCCCTCTAGCTCTATATTT
TGGTGATCCTATAATTGAAAGATTTTGCCACATAGATCTT
TCCTTCTCACCCTCACGCTCATCACCCTCTTCCACCTCTA
CCCCTGTTAAAAACAACAACAACATATTCCTCCCATCATG
GGCCTTATTAATCCACCATTAGTATTGTGCTCCTTTGAAT
GTTTGAGGCCCAAAAGACTTGTAAGGCAGAGTTTTGACTT
CAGAAAACCAACAGTGACATGGGACAGTTGTGTAATCTCC
CTGAGCCTCAGTTTCTCATCTGTAAAATGAAGGACAAAGT
GTATCCTTCCAGGGCTGTGTTTTCCTCACACACTGAAATG
GTTATGTGAGGATAAATGAAGCCCAGCACACAATAAACTA
TCAATGATCCTTCCCTTTGCAACCTCCAAGCTCTTCCCAT
TGATGTGCAGGTTGCCGCCTTGGGAGAGAATACATGATAA
CTAGCTGAGAGCCAGTCCTCCAAGTAATAGGACGTAGATG
TTTAGCATGGTATGAAGAAGGTAGTTTTAGTCCATTGTGT
TGTTTGATATTCTGTTATTCTAACTATCACACCCCATCCC
ACCTGTGATGGTTTTAAGATATTATCCATAAATCCTTTTG
ATTGTTATCCATAAATCCTTTTGGTTATTATCCATAAATC
CTTTTGATTTATGAATAATATCTTAAAACCATCACAGGTG
GGATGGGGTGTGATAGTTAAAGAGCATTTTAATTTTCTGT
TATTCTATAACAATATCAGAGACTGGGTAATTTATAATGA
ACAGAAATTTATTAGCTCACATTTCTTGAGGCTGGGAAGC
TCAAGATCGAGGGGCCAGCATCTGGCAAGGGCCTGCTTGC
TTTATCTTATGGCAGGAGGCAGAAGGGAAAGAGAGATCAA
GAGGAGTCAAATTAGCCCTTTATAATGGCACCAATCCTGC
CCATGAGGGTGGAGCCCTCATGGTCTAATCACCTCTTAAA
TATCCCACCTCTTAATACTACTACAATGGCAATTAAATTT
CAACATGGGTCTGGAGGGGACAAACATTCAAACCACGGCA
AAGGTAAAGGAAAAGATGGGGGGACAATTTTGCCCCTTGA
AAAATTTCTCAGGCCTGATACTCCTGCTGCTGTTGCTGCT
GCTAGTGGTGGTGGTGATGGTGATGATAACACTTTTTTTT
TTTGGTCTCACTTTGGGGAATCCTTTATGTTTAGATAAAC
TGCATAGGAATAAGATAAACACCAGCTATACAGTGGGAGA
CTTAAATCAAATAAGGGAAATTTCCACTGCAGGGAAGCTG
TACTGGAGCAATTCATTAGGACTGAAAAGAAGTTAAACTT
AGCACAGCACAAAAGCACATTGAAAAGTTCTCTCTAAAAC
AGAAGGGGGAATGTTCAGGGTGCATTTAAGTCATGGGATA
TGGCAAGAAGCCTTCTGTTGATGGTGGGGATTAGGTCTCT
TGAAGGAATGAATAAATTAAAAAACATGAAATAATAACTA
GCAATTTGTAGTTATATAAGCATGCCTATATTACAGTGGG
GGATATAAGGACCTTATTTTGTTCCCTTCTATGTTCCCAG
AAGTTAGAACAATGTCTGATACATAGTGGGTGTTCCACAA
ATATTTGTGGAAGAAAATAAACAAATGAATACACATAAAA
TAATGTCAAGTGATGACAAATGCTATAAGAATGTAAAGCA
GGGTATGGGAATAGAGTGTGACAGGAATGCAACTTTAGTT
AGGGTGGCCAAGAATGGCTTTTCTCTGCAGGTGACATTTG
AGCAGAGACCAGAATACAGTGAGGGTGGGAGTCATGCAAA
TAACTGGAGGACCAGCCTTGCGGGCAAAGGGAACAGCAAG
TGCAAATGTCCTGAGTTTAGACCATGATGGGATCGGAGAT
TCTTCATTTCTAACAAGTTGTCTGATGATGTCAGTGCAGC
TGGTCCATGGACCACATTTTGAGTAGTAAGGGTATAGACT
AGAGTTTGACCAGGGAGTCAGTACTAAAGTGAGTAAGTCA
AGGAACTGAGAGGTGAGGTCATTGCATGAGAAAAGAAGAA
TGCAAAACTGTATATGAAATATATTTTTATCTATACAAAA
TGTATGCAAAGAGGGACATGAACAATATCAACAGTGTTTT
CCTCAGTGAGGTTGCACTTCAGGTGATTTAAATTCTCTTC
TTTTTAGATTATTCCAAAGCTTCTGCCATGTGTATTTATC
ACTTTTATATTCAGAAAAAAATATTTTTGGAAAGTTAACT
TAAAAACAGAAAATATGTGTTTAGTTAAGACACATAGCAT
TAGGAGATATACCTGATGCTAAATGATGAGTTAATGGGTG
CAGCACACCAACATGGCACATGTAGACATATGTAACAAAC
TTGCACATTGTGCACATGTACCCTAAAACTTAAAGTATAA
TAAAAAAAGACACAAAGTTCAAAATGTATTAAAATATTTC
TAAATTTTAAAAAAACGTTATGGACACATGGGAATTGGTT
GGGGTTTCTTATGAAAGGCTTCATAAAGGAGATGACTTTG
AATCAAATCTTGACATCTAAGTAGGCAAAACTAAGTTGGA
CTTCTTAGCAGCTTCTCTTCTCTCTTCCTGTTCTTGGGTG
GAAGTTGGGGTGGGGGAGATATAGGGTATGGATGGTATAT
TAGTAATCTATTGTTGTATGACAAATTATCCCAAAGCTCG
GCTACTTAAAACAATAGTTTATGTGGTTCAGAAATTTGGG
AGCAGCTTTTTGGCTCAGGGTCTCTCATGAGGTTTCCATG
AAGATATTAGCTAGGGCTTCCATTATCTGAAGGCTTGATT
GGGGCTGGAGGACCCACTTCCAAGATAGCTCACTCACATG
GCTGTTGGCAGGAGAAGGCCTTGCTTTCTTGCCATGTGGA
TCTCTCTACAGGACACCTTGGGTCTCCTCATGATATTACA
GCTGGCTTCACTCAGAGTGAATGACCAGAGTGAGAGAAAG
AGAGAGAGCAAGAGAGAGTGAGAGAGAGCAAGAGAGAGCA
CACGAGAGAGAAGATCCAACACCTTTGATGACCTAATCCT
GGAACTCACACACTGATGCTTCTGCTTTATTCTATTCATT
AGAAGCAAGTTGCCAAGTCTAGTCCATACTAGGGGGAGGT
GTATTCAAGTTTACCTTTTGAAAGGAAGGAGTATCAAAAG
GATTTATGGATAATATCTTAAAACCATCACAGGTGGGATG
GGGTGTGATAGTTAAGACCATTTTAATTTTCACTTAAAAG
GGACTGTATAAAATTACTAAATACTATGGACTACTGTAGG
AAACTGTCAGTCATTTAGCACGCCTGGTGTTTAGCAGGGT
GGAGGGTAGAAAGGTATGATGAGGAAAACATCTAGAACAT
AATGCAAGCCACATATGTAATTTAAAATTTTCTAGTAGCC
ACACTAAAAGATGTTAAAAAGAAAATACATAATTTTAATA
ATATGCTTTTAGCTCTATATATGTGAATATTTTTATTTCA
ATGCATAACCAATATAAAAATTATTAACGAGATATTTTAG
ACTCTTTTTTCTTTTTACTATCTCTTTGAAAGCTGGTGTG
TGTTTTATACTTGTAGCATCCTTCGGTTTGGACTAGCACA
ATTTCAAGTGCTCAGGAGCCACATGTGGACAGTGCAGGTC
TAGAGAGCTAGGCCAGAAGCTAAGAATAGGTCACCAAGAA
CCATAATCTGTATCCATTGTCCAAACAGAGAGCCCAGTAA
AGGGTTTAAGCTGAAGGGCACCATGATCAGACTCCTGGTT
TAGAAGTCACTCTGACTGTTCTATGTGTAGCACGTGGAGG
GATGGAGCAGGCAAGCCCAGACATAAGCACATAATCGGGA
GACTTTCAGAACATCCCATGTGAGAGCTTGAATGAGGTTA
GTTACACTAAAGATGGAGAGGAGCCGATGTACGAAAGATA
GTAAGGAGGTGGTTTGTAGTAGGTCCCATGACCATTTGGA
TGTGAGAAAGTAGATGTAATAAGATAGAGACACTTAGAAT
GATTCCAAGGCTTCTGGCTTGGGTCATTGTGAGGAAAATT
GTAAGAAAAGGAAATACAGGAGTTAAAACATGGTTCGCTT
TGCGGGGATAACAAGGTAAGACTACAGCTATAGATTTGGA
AAAGTTTTGGTTGAGATACTATCGGAGATGGAGGAGAAGA
AATCTAGTGGACAGTGAATGGATAAATCTGGAGCTTAGGG
GAGACCTAAGCTCCTGGTAGAACCACCACAAGCCTTCGTA
ATTTTATGATATTGCTATGAAAATGCCAGGCACTGTGGAA
AGTTCCAGTTTTCTCTTGTAGAGGCAGAATCAGCTAGGAA
GAAAGAGTGGAGCCACCTCAGGAAGTGGCCTCTGAGCTGT
GGGCACCAGCCAGGGAGGCCTGCTTCCCTGGCCCAGAATG
ACCTGGCTATTTAGCAGCGAGGGAGGGGCCATGAGAACCA
CACTGCGGAGTTATCTTAGAGGTAGGAGCTCCCTGGCCAG
GCTGTGAAGGCCAGAGCTCACTGAGGGGAGTAGGAAGGGA
AAGGAGTGTCTGGATAAAGCATTGGAAGTTAAAAATGCCT
GGATTCTGAGGAGTCTGTTGATGGCATGGACTTTGGTCTT
TTTGTTGAACCTCTTTTGTAATATGTTCAATAAGTGGAAT
TCTTTGCTGCCAAAAGAGGGGAAGGAGGAAGAGGAAAAGG
AGAAGGAAGGAAGGAAGAGAAAGAAAGAAGAAAAGAATTC
CTGCCTTGGGATTTGACTATTTCACACATTGTCTCCATCT
CAGAGAATATGTATCCTTGTCAGTGAAGAAAAAAAATGTT
TTTTTGTACTTTTTTTTTTTAGTGGAGATTGAGTTTCACC
ATATTGACCAGGCTGCTCTCGAACTGAATGACTTATATGA
GTACACGTGTCATGTTTGTGTTTTTCTACTTACATTTCCT
ATTGTAACCTTCAATGCTCATCTGGGTTGTTTTCTGTTTG
CTTGTTTGCTTGCTTGCTTGCTTGCTTGTTTTTATTCTCT
AAGAAACAATATAATGGCTAAGACCCTATTTGTTGACTAA
TCCTATTTCTGGAAGGTTAGCAGACCTCTGTGAGATATTG
AGACCCTTCCCTCTTTTACGCACCTAAAGAGAAGTGTGTC
TGCCCACTGTCTCTTCCTTAATAGGGTGATGCCTTAATGC
AAGGATTGCAAACTAAAGTGCCTGCCACAGCCAGGTAGAT
AATACACCGTAGTGAAGTGAGCGTACGTGGCACATGAGCT
TGGCCAAAGGGAGCAGCTGTTGTGAAGCTCCAGCAGATTC
TTGTGAAGTGGCAACATGGGCCTACTTGCCAGATGTTCTT
ACTTTTGTGTGTGAAATTTTTTGGTGGAGTTTCCCCACTT
TTAACTTCACAAAATATCAATTTTATTTAAACACTGCAGA
TTAAACAAAACATGTTGGTGGGTTCTTATCAACCCACAGT
CCACCAGTCTTTGACATCAATCTAAATTTTTATATGAGTA
CATGTCATGTTTCATTGTGTTTTTCTATTACATTTCCTAC
TGTAACCTTCAATGCTCATCTGTGTTGTGTTTTGTTTTCT
TACTTGTTCGTTTTTACCCTCTAAGAAAAAATACAATGGC
TAAGGCCCTATTTGTTGGCTAATCCCACTTCTGGAAGGTG
AGCAGACCTATGTGAGGTATTGAGACCCTTCCCTCTTTAA
GGCACCTAAAACAGCAGACCATATGGAAAATGGCATATTC
TCCTGGCAGATTCAGGGCCACAGCGGTGGTGGGAGAGGAG
TGACCCTGGTCCAATTGGCCACGTTTTGGTGGTGACTCCT
CTAAGAAGTGCCAGGTTACTTAAAGTAGATCTCATATTTA
ATAATAAATGAAACATCAAAGTCATTCATGAGGGTACTAG
ATAGCATGTGGATAAAAACAGTCATTCTTTCCAGTGCTCA
AAGTTAAACATAAAAAAAAAATCAATGCAAGAAGGAAGTA
GGTGAGAGAGAAAATAGGAGGAAAATGTATGGAATTCAAT
GGGTTTCATGTGCATTTCCCTTGGATGTTATCGAGCTCTA
TGTCTTAGGTTTGTAGAAGAGAAGCGATGCTTCCCCATCA
TGCTCCCCAGTCCTCCACCCTCCACTCTATCCTGTGGGGC
AGAGTTGCTATAGATTGGTGACATTCTAGGACACTGGACC
ATGTTTTCCAGTAGAATGGTTGCTGCCCACTAAAAGGTCA
TGCATAATGTCCACACAAAGACCTGTACATGAGGTTTATA
ACAACTTTATTCATAATGGTCAGACTGGAAATAACCTGAA
TATTCATCAGTGGGTAAATGTATGAACAAACAGTAGTAAT
CTTTACAATGGGATACTACTCAGCAATAAAAAGAACAAGC
TACTGACATACACCACAGCATGGGTGACTCACAAAACATT
CTGCTGAATGAGGGAAATCGGAACCCAAAGCATTTATGCT
ATATGAATTTATATGAAACTTGAGAAAAGGCAAATTTAAT
CTATAATGACAAAATAGGTCCATGGTTTTTCGAGGCTTGG
GACGAAGGGTATGTAATACAAAAGGGCATGAAGGAATTTA
GGCAAAAGATGATGGAAATGATCTATATGTTGATTGTGGT
GGTGTTTCCATGTCTGGTTATAGTTTTGAAACTCATCAAA
TTTATGCTTAAAATGGGTGCACATTCTTTCATGTAAATTA
TACCTCAGTAGAGTTGATGTAAAAAAAAAAAGGTCATGTA
CAAAGATGTATTATCTCCTGTCCCTCTTTCATGTGTGCTA
TAGAAGCAGTCTAAAGACCTAACTCTCTTTTCTTCTCCTT
TCTTCCTCCATATGGCCTGAATGGGGAGAAAGCCAGGGCT
CTCCTGCTTAGGATGTTCCCAGCCAACATTTTGCTCTTAT
CTTGCCTGATCAAGTATTTTCATCTGTTTGGATTTCTGTC
TTCATTTATGGAAGATGAGTTGTGGTGAAATGTTGAAGTT
GAGTTGGGGCTTATGGGGAGAAAAGGTGTTCCATCTCTGA
TCCTCCAGGCTTGCTCACGTGTCCCAGCCCAGCTTACAAG
GGCTGTGCACTGTGCGTAGGGGACAGACTTCAGCTGAGAA
TAGGACGCTTGCTTTTCTTTTCTTTACCAATTTTCTGTAG
TATACAGCTCCCTCAGGGACATTTTGGAGAGGGAGGGCTG
AAGTTTACGAAATGATTTGGATATTCCTAAGACCCTTGAT
TAATACCATCTAAACACTGTAATTATTTCTAAGTCTTCCA
TAGACACACCTTTACCAAAGGCCTTGTTGCCTTTATGGAA
ATGTCATTCTCCAGTCTCAGTACCACTCTGGCTGGTCAGA
TACTTACTTTTCAAAATACAGCTTGAGTCATTGTCCTGAA
TCCTTCCTACCTTCCAGTCTCAAAGCACATGTATCTCTTG
TTCCATGATCCAAAAGAAGGGAAAGGGGCTTAAGTGTGAT
GCAAGTCTGGGTTCATATCTTGACCTGCTGCTTACTGAGT
GGGTGACTTAGAGCAAGTCACTTATCCTCTCTGAGCTCCA
GAATATATATTTTTATATATATGGTATAGTATAGTACAGT
ATATTTAGTCACCAAGGCTCAGAAATTGATATACATATAT
TTAGTATTTTTTTATTTCTAAAATAGTGATGATAATTCCT
ACTTTTCAGGATTGTTGTATATATTATATAATATAGTTAA
TGCATACAATTTGCACAACAAAGATGCATAATGTATTTTA
GCTATTATTATTATTAGCTGTAGTGGCAGAGACAGCCCCC
GCCTCTCCTTGCATGTAGGTGTGTACATATGACATGGAGA
CAATGGAATGTAAGAGCTGTGTGTCACTCCTGGGGTAAAG
ATTTTAGAAAAGGGCAGGCCTTCCCTACTGTCTCTTTCCA
TTTCTGTTGGCTGGAAGCAGAAAATAAAGAGCCCCCAGGA
GATGGTGAAACTACAAGATTTATGGAGCCTGGAGTCCTTA
AATTACTACCTGGGAGACAGCTACCTGTCACCCAGGAACA
CCTGCAATGGGCTGTTTTATCAGGAAGAAACAAACTTATT
TTGGGTTAGGTCCCTGAAATTCTGGGTTTTATTTATTATA
GCTGTTAGTGTTAATTGTCCTGGTAAATTTAGAAATTGGC
ACTTTGAAGTGGAGGTTAATGTAAGAAAAACCTAAGATAT
GTTGCATCGACTCAGCAGTTGGATGGTGGGCGGCACAGAC
ACTGATATCAAAAGCTGGGAAGATGGAGACCTGTGGAAGA
GATGGCAGAGCATTTGGTAAATCTGTTGCTGGTGATTATT
TAAAAGGCATGCCCAGTGCCTGACAAGTCTTTATCTCCAG
GGGAGAGGCTGGCTATTACTTATTGTATTCAGCAAGGTAT
AACCGACAGATGTGCTCTGCTAAGAACTCATTTGTATGAG
TGCAGAAATGAAACGGTCTAGACAGAGTCCAGAAATCTGA
CGTTTCACAGGATTGGAAAAGCATCATTGTCCTCAACCCA
TAGAAGATATCACTGAAAAAGGCTTTGAGCAACATAGGTC
CATTTAAAAATCTCAATTTAATATATACCATGCTAGCATC
TACAGAGACTAGGAAATAACTAGGGACTGTTCTCTGCCCT
CAAGGAGTTTATAACTTAGTAGAAAAGACAAAAATGTGTA
CAAATAACTGCAGTGGAAGACAGTTAATGATTGAAAGATA
CATTGCTATAAATAATGCAAGAATCACAGCATTCTAGGGT
AGCCCAGAATACGGGCTCTCAAAAGGACTGGGGAGCTTGG
ACCTTGGTTTCTCATCAAGCCCTGAAACCCATGAATGAAT
GAATAAACCTTAGTTGTTTCCCAAACTCATTTTCATCTTA
CTGAAACACTAGAGTTCAGATTTGGTCTCTGGGGTAGTAG
CTGATCTTCTGGGTGTTGAGGAGCTCCCTCAGGCCAGCCC
ATGACTTTTCTGTAAGTGTTCTTCCCTGCCTTTACAAGTA
GTTCAGACTGAGACCTGTATGGGTTCACTACTGAGGGCCT
CATTTCTGTAACAGAAGAGGGCTCTGACATCCTTATTTTT
CTTCAACTGCCCTGAGATGATGAAATGCCCCAGACCTGAA
AGCACCATTGTGTTTGCTGAGACTGCTTGTTTTTATTGTC
TCTTGTGTTTTAAATAGTCATTCTTTGGGCAAAGAATGAG
AACTTGCAGCCCCTTATTGTTTCCTGGCATGAACCTAGTA
CCTTTTTTAACTTGCTTTTATTGCCTCTTTGGCTGTGTAG
AGCATTTATCTAAATATAGATGGTACAACACTATGAACAG
GACTGGAATAAGATAAAATTTTCTTTCCAATCAATTCTGT
TGCATCTTCTTGTGAACACTAGGTACTGTTCTTTTCTCAG
AGTGGCAAGAGTAGGCAGCAAAAAGAGATGATATTGAGTT
GCAAAGCTTTTCTAAGTGGAAGTCAATCACTGCCAGGCCT
TTTAAGGTCACGAGGCCCAGGTACTGAGTGCACTGGACAC
TGGATCTGCCTATGACCTTAGGCAAACCACATAATCATGG
TCAGCAACATATACTGCCCCCTGGAGTGGAAGGGGCCCAG
GCTTTGACAGAACCCAGTTGGATCTACTGCCCTGCCACTT
ATTTTGGGGTGACCTTGGGTAAGTTCCTTATTCTCATTTC
TAAAATAGGGCAATACTAATAAAATCTATCTCTTAGGGCT
TTTGTGAGGATTAAAGGTGATGAATATATGTAACTTACTC
AGCACATTTTCAAGAAATAGTAGCTATTTTTTTTTTTTGG
CAGGTAGGTTCTTTGTGGCATTAATATATCAAATGCAATC
ATATCTTTAATTTTATTTCTAGGAGGAATAATCTGTATAC
ATTTATTAATGATATTAACAAAAAGCAGCTCTCACCTTCT
TGTGAATCAGATCCAAATCCCTTAACATCTTCATTGATTC
AGGTGAATGGGTTTCATTACTGCAGGAGTGCACTGTAATA
ATTAGAGCAGAGTCTCTAGTCTCAGGGTTCAAAACTTGGT
GTGCGATATTGAGCCAATTGCTTAAGTTCACTGGGCCACA
ATCCTTGATCTGCAACTTCAAATTGAAACTATTTATAGGC
TTTACTTGCTTAATATAAATCTTTCTATTTTGGGTACAGA
AATATTGGGTTTGATTCTAAGGGACCACCCCAGACCTTGG
TGGGTGTTCTGTAATATCTGTTATATGCACCCCATTGCCT
TTATTAATTTTGCATTCTGAGTTGCAAAATTCATCTGGTT
TCCAGAGATTTGGGGATCTGTGATATACCCGCACAGGGTT
GCTGAGCTATATTCACTTCATGCCCCCCCTCCGAATCTTA
TTAGCTATTATTATCATCTTGGAACAGTTTTTTGATGTGG
CGGTTATTCTCCCATTTTACATATGAGGAAAATAAGACCC
AGAAAAGCCAAATCGCCACATAGCTCATATGTGGTATGGT
CAGATTACAAGCAAGGCATTTCTGACATCAGATCCCATGC
ATTCTGTTGAATTCATTCTGTTGAATTCCCAGGACCCTGC
ACATGCCCTGGCAGAGCCAACCTCAATTAAGATGCCACCT
GGAGAGATTAGAGTCTACAGTTAAGAAAACGCAATCAGCT
GGGACTGTCCTCTTCAGGCATTTCACAGGCAGACAAGTTC
TGGTGTGGGCTCCTCACCCTCCTTCAGTGACTGTGCAGAG
GATGGAAGGGTGGGTCCCAGAAGGCTCCCACAGGGGCTGC
CAACCACATGGCTTGAGGAGGAAGCTGGCCTGCACACTGT
CCTCTGCTGATTTCTCCTAAGGGATGTGAGCAGAGCATTG
ACAGGGTCTGTGATACACCCTTTAGCATAATTCTGTGCCA
TAGCAGGAACAGTCTATTTTGTGAAAAGCTCAGGATGAAT
GCTGTCTCTCTCACTACTGTTTTGATGTTCACTGACAAAC
CCACCTACCATCAAATGATTCCCACCACACTGCCTGCCAT
GGTGCCTGAAATTTGGGCTATAAGCCATCAGTCTCCAGAG
ACTACCAATAAAATGTTAGTACATTACCCAGAAGTAACGA
ATGAATTGTGACCTTTCGTTTCTTCTCTGAGAGATTTGCC
TCAAGGGATAGGACTTGGAACAAAGATGTTTCAAGGGAAG
ACAGATCAAGAAAGTTCTGAACAGTAGGGTAGGGGATGAG
GGAAGGATAAGAGGTGGGTCACCATCACTGAAGAGTCTGG
GTGAGCTGGGGTGCTAGTTCCCAGGCTGGAGGTGGCCTCT
GACGGACATGGCCTCTGAGGAGTGTAGCACCAAACAGGGA
CCCAAAAGCACCCCTCAGAAAAGGAAAGGGATGAAGGGGT
CATTTGCCTGTTTTACACATCTATCCAGATCAGGACCTGG
AAGGGAAGACCTCCTTCACTGTTGCTGAGACTCCGAGCTC
TTGGAAGACGGTGACTGTCTTTTTGTCTCTCTCTCCCCAG
AACTCAGCAGAATAACCCATGGCTTGTTTGACTGAATAGA
GTGGCCATAGATTCAGTGCTCTGCTCTAGTCTCCACTTGC
CAGTTTCCTTCTGACACTGCTATGAGCAACCCCCATATTT
ATACAGATGAGTGCTCCATAGCTCCACTTCTCTTCAATAA
GAAGAAAGAGCAACACCGCTAACAACAACATACTTGTTGG
TGGTGAGACTTTGGGCAAATTAATGAGCTCTCTGTTTATT
CATTGAAAAAATGTAGAGAATGCCCCTGGCTTTCCACGCT
TGTGGTGAGGATTCAGTAAGGTTCTTGTGGACTGATTGTA
TCCCCCTCCAAACCCCCCAATTCACACACTGAAGCTCCAG
TGTGATTGTTTTGGAGTTAGGGCCTACATGGAGATAATCA
AATTAACAGAGGTCATGAGAGTGGGGCCTGAATCCAACAG
GACTAATATTCTTATAAAATGGGGAAGAGACAGGACACCA
GAGATCTCTATCTCTTTCCCCCTTCTCTCTCTCTCTGTGT
GTGTCTCTCTCTCTCTTTCCCTGTTGTACACAGAAGAAAG
GCCATATGAGGACATATGGCAAGAAGGCGGCTGTCTTCAA
GCCAGGAAGAGAGGCCTCATCAGAGATGTAATGTTCCTGC
ACTTCGATCTGGATTTCTAGTGTCCAGAACTGTGAGAAAA
TAAATTTCTGTTGTTTAAGCCACCCGGTCTGTGGTATTTT
GTTATGACAGGACAAGCAAACTAACGTAAAATGTTTTGGT
ACAGCACCAGGCACAAGGTCGAGATTCATTAATTATAATA
ATACCATATCAATAACTATTGATAATGGCACTATCAATAA
TTGACATTGTTATTGCTTCTAATAAAACACCCACCCTTCT
AGGAGAGAGAGGAAGAATTTTGGAAACTCCAGTAACAAAC
AGTCTGCAAATCCACTTTGAGATTCTGATGAGAAATTGAG
GGCACTCAAAAGAAAGAAACCACATTCACTGAAATTTTCT
GATCCTATTTCTGTACATATGTCATGATAATTTGTGTCAA
GTAATATGGCAGCATCTTTCCTCTGAGGAACTTAATGTGC
TTATGCCAACTATTTATCCATCAGGCAAATGTTTACATCC
TGAGGATGAACTAAGGGAATGTCTTAGATAGCTGGGAGAC
TGAGGCTAGGACTGTGCACCGAGGGACACTAATAAAATCA
GATAATCAAATTTCTTCCACCTTCTCTGTGGTTTGGGCTG
TGCAGTCTGGAAGCAGGCCAGGTGGTTGGTTTTAGGAATC
ACAGGGTTGAGCTTACAGTACAAGACAGATTTTACTTCAA
ATCTAAGTTAGCCTTGACTAATGATTGTTCCATCACTTTT
AGAAGTCCAGCTAACTCACTCACAGGCACATCAGGAAGAG
GGACCTCTCAAGACTGTTTTCTCACCAAAACTCTGAGGTT
CTGGTTTCATAACTCTATTAGTCCATTTTCACACTGCTGA
CAAAGACATAGCCAAGACTGGACAATTTACAAAAGAAAGA
GGTTTAATTGGACTTACAGTTCCATGTGGCTGGGGAAGCC
TCACAATCATGGTGGAAGGCAAGGAGGAGCAAGTCACATC
TTATATGGATGGCAGCAGGCAAAAAGAGAGCGAGTTTGTG
CAGGAAAACTCCCCCTTATAATAACCATCAGCTCTCATGA
GACTTACTATCATGATAACAGCACGGGAAAGACCTGCCCC
CATGATTCAATTACCTCCCACTAGGTCCCTTCCACAACAC
ATGGGAATTCAAGATGAGATTTGGGTGGGGACACAGCCAA
ACCATATCAATAACATTCACATTCTTCAGGACACCCAATC
AAGCCCTCCACATGGACCTATGGGCTGCAGACTCTTGCAG
ACAGATCAGGGAGGAGGGCAGAAAAGGCCTCTCAGCAACT
GCAGTTCTTTGTGCCTGCATTTTCAATTCAGATGAATGCA
TTAGAAATGGTCTTAAAATGTATTTGAAAAAAACAGAACT
ATCTAAGATCATTGGTCAGAGCTCCAAATGGTTTATAAAG
AGGGGGAAAAATATGCTGACTTCTGAAAAATGGGAAGGGG
GTTACACTGGCTTGATTGAAACCAGTTGAAGGAGGTTTTT
TGTGTTTTTCCCCCAAGTTTTTCTTGACTAATGATTGTTC
AGGTCTTTAAATCAGCATTGTCCAACTGTCCCCAAAGACT
ACATAAGGCACAGTTGAAATCTGTATTGTCCTTTGCTGTT
ACTGCCTCTCCACTGCCCTGACTTCACAGGATGGGGTATT
GTAGCTTATAGAATCCCTTGCTTTTTATTCCTTCATCACA
GATGGATGAAGTGCTCAAATCTGAATAATTAAACCAACTT
CTTTTGTACCTCTCAGACTGTTCACTGATTTAACGTTGTT
TTAATGTATTCATTAGATTTAAACATTTACTGAACACTCA
CCATGTGCCAGGCTCTCTTAAAGGCATGGGAGATGCTAAG
GCAAATGAGACACAGATCCTGCCTCCAAGGGCTCCAGTGT
AGTGGAAGGGCAAAGAAATAGTTACTAACATATGGCAATG
AAGGAGGGCAAGGTATGGAGAAAGGCTGTGAAGGGTGCAC
CAGGGACCTGGAGGTGACCTTCCAGGAGGGAAGAAAAAGA
CAGGAGCATTAGGAGGGAGAAAATTTAATTGGGAAAAAGA
AGCAGCCGGCAGGTTGTTTTGAGAGAATCAATCTTTTGCT
GTATGGCTGAAGGCAGCTGGTGATGTTGGTATTGATAAGC
TGCATGACATAATTATTTGGCACAGAAAGAAAAAAAGAAG
GGAAGAAAGGAAAGAAGGGGAGGGAGGGAGGGAGGGAGGA
AGTCACCTTCTATACTTGAGAAAATATCATCAATGAATCC
ATCTGCTTCTATTCCATAATTCCAACCCCTTCTCTCAGGA
GGAGCTGAGAGATTGGTCTGTTAGAGGTTCTCTTTGGCTT
CCATAAAATCTAACAAAAATACCCCACCAAGTTTATTGCT
CTCCTTGTTTCTCAGAAGACTGGAGAATGGACTTCCCTTG
AACTAAACCCTTGAGTGCAATGAAAGACAATGAAAATAGA
TGTCTTTTGTTATAAGGGTGATATTAAGATGGATAAAATT
AAATATATATTATTATCTGGTTTGAACATATAGTTAATTA
GCATGTAGCTTTGAATTTGTTATGTTGGTGGCCAAACCTG
TTAGAAACAGGTTGGAATGCCATTGTAATTGCCTGATTCT
AAAAGTAGGTTTCCAGAGATGGGTCCTAGCATATAGCTAC
ACAAATGTAGCACTGCCCACAAGGAAAATGGAGGTGAGGG
GCAGGAGAAAGATGTAGTAGCTACTGAATTAAAGCTCAGT
TTAAAGACTGCTTTTCACATGCATTGGGGGCCAGTAGTAA
AGTGCATATGGTGGCCAACTGAACCAGAGGAAGGGGAACG
GGGGGCAAGAATTCTTCCTAAGAGCACCTTTGCCCTTCCA
GAGCTGTGTTCTTCTGAATTTTCTCCTCTCCTTTCAGTAA
CTAATTGGGCTTAATTAATGGGATTTGGTTGATTTTATCT
GCAAATCTTTTTTGTACTTATCTGAAGACCTAAACAGTGG
TGGTAACGAAATTGACTCAAACTTTTTCAGTCCAGAGACC
AGATGACTGAAATCATGTCTTACTCATCTTTGCATCCTGA
GCACCCAGAGTAGATACTCCATATGTTCATTATGTAAATT
AATGAGCTTCTTTACTCTACCTCGTTTTACCCTAGAAAAC
CTATTTCTTCAACAAATGTTTACTAATTATCTACTTTTTG
CCAGGTGCTGAGTCAGGCACTAGGGATATGAGTGGGCAAG
AGAGAAAAGACCCTTCCTCCTGGAGTTTGCTGCCCATAAG
GAAAGACGATAATTAAATCAAGCATTACAAGAAATTATGA
TATCATCACGATATGGCAAGTGAATGTTGATAGAGCCAAT
ACCAAGGGGCCACATTTGTTGGGGAGGTGGCTCAAGGGAC
ACCTCCTTGTGCAGGTGACTCAAATTAAGTTAGCACTGTC
GGCTCTAGTGGTGCTGATAATCTATTTGGAGAAAAAAAAG
AATATCATGCATGCAAAAGTAAGAAAGAGTACAGTGTAGA
ACACTCTAGGTTCAGTGTTAGATCATGGATTATAGAGGGT
AGAAAGGGGTGATATCAAAAAGGGTATATGTAGGCTCAGA
AGTTTGCAGGAAGAAGGAGAACTTGGACTGTCCTTGGAAG
ATGGGTAGAAGAATGGAATAGAACAAGGGAGGAAAGACAG
AAATAAGAATCCCACACAACGGGGGAAGTGAAGCCTCAAT
GGGTAGTGGCAGGAAACAGGCTGAAATCATGCAAGACCTG
GTAAGTCAGTGGAAATGAAAGTGTAAGCGTAGTTCTATTA
TCATTATTATTCTTAATAATGTGATAAAAGCTACTGTACA
CCAAGTCCTAGTCTGGGTTAGGTGCTAGATAGAAAATGTT
AAACAAAAGGTCTACAATTCATTCTTTCTTGCTAACAAAG
GGAAGTCCATGGGAAAGAAGGAAGGAAGGTAACTTAATCA
AATCTTCACGTGAACATACTAATGACAGGCCTCCAGATAA
ACACATTAATGGTATTTGCTAGTGCAGGGTCCTTATCTAT
AGAATTCTTTTTAAAGGAGGTACCTGATCTGCCTGGGTTG
CTCATTTGTAATAAATCTGAATCTATGCCTGTATTGGGTA
TGGGTTCTGAGAAAAGGTCAAGTCAATTATATAACTATCT
GAGTATAATATGAAGATATTTATTGATGGTTCTTTTCTGT
GTAGGTGATGTGCCACATACATGGCTTGAAGATCTTCTGT
GTTAATCTGGGGAAGAATATCTTGATGTGGCATGGAAGGA
CTCAGGACACTGCATGGGTCCTAAGCCACTCCCTGCTTCA
TTTGTAATTGCTTGTTTTATTGAAATTATTAGCAAAGTGT
GATACTGGGTAAGATCTCTATTATGTGAATCCACTTTGAT
AATCTGATTTTTTGTGTTATGTTAGGTACTTTACTTAATA
TATTTTCTCACATCAACCCTACAAGGTGAGTGCCCAGAGA
AATGAGTTAATGTGTCTAATATCACAGTGAGGAAGCAGCA
GACTTCTAATTTAAACCCAGGTCAAACTCTGTGCTCTTCC
TGCTACTCCATATCACCCACTGATATGGTTTGCCTCTGTG
TCCCCACCCAAATCTCATTTTGAGTTGTAATTCCCGGTGT
TGGAGGAGGGAACTGATGGGAGGTGATTGGATCATGGGGA
CAGATTTCCCCCTTGCTGTTCTCGTGACAGTGAGTGAGTT
CCCACAAGATCTGATGGGATTTAAAAGTGTGTGTGGCACT
TCCCCCATTGCTGTCTCTCTCTCTCTCCTGCTCCTCCATG
TTAAGATCTGCTTGCTTCCCCTTAGCCTTCTGCCATGATT
GTAAGTTTCCTGAGGCCTCCCAGTCATGCTTCCTGTTAAA
ACTGCAGAACTGAGTCCATTAAACCTCTTTTCTTCATAAA
TTACCCAGTTTCAGGTGGTTCTAGAGCAGTGTGAGAACAA
GCTAATACACCCACTTTAAAAAACATGAATAAAACAGAAT
AGAGCCTTGGGCCCCAGGAAGGCCCTAAGGACCATCAAGA
CCCACACAAGCCCTTTGAGGACTGCTTACCGAAAAAAACA
GCTTTAATGAGAAAAGGCTTTCTGGTATAAAACTTGGCCG
GGTGTGGTGGCTTATGCCTGTAATCCCAGCACTGTGGGAG
GCTGAGGTGGGCAGATCACCTGAGGTCAGGATTTCGAGAC
CACCCTGGACAACACGTTGAAACAAAGTCGCCACAAAAAA
TTACAAAAATTGGCCGGGCACGGTGGCTCACGCTTGTAAT
CCCAGCACTTTGGGAGGTCGAGGCGGGCGGATCACGAGGT
CAGGAGATCGAGACCACGGTGAAACCCCGTCTCTACTAAA
AAAAAATACGAAAAATTAGCCGGGCATGGTGGCAGGCGCC
TGTAGTCCTAGCTACTCGGAGAGGCTGAGGCAGGAGAATG
GTGTGAACCCGGGAGGCGGAGCTTGCAGTGAGCCGAGATT
GCACCACTGCACTCCAGCCTGGGCAACAGAGCGAGACTCC
ATCTCAAAAACAAAAAAAAAAACAAAAAAATTAGCTGGGT
GTGGTGGTGCGTACCTGTAGTTCTAGCTACTTGGGAGACT
GAGGCAGGAGAATCACTTGAACCCAGGAGGCAGAGGTTGC
AGTGAGTAGAGATCGCACCACTGCACTCCAGCCTGGGTGA
CAGAGCGAGACCCTGTCTCAAAAACAAAATCAAAAACTTG
ATTTATGTGAGACCCAAAAGGTAGTTCTTGTGTCACATTT
TCCATGGAAATTCATTTTTACCAGAGGCAAATGCTTATAT
CTCCACTGGGAGTCTGCAACTCATAGAGTTTGTGTACTAT
CAGGGGAATAATAACACAATCTTTGAATGCAGAGAGAATA
GCCAAAAGACTGCACTTGATCAGAATCAGATGATATGAAT
TGAAGTTCTAATTCTATTTTTAGCCCTAAAGCAAGCTGAG
CCTTGTGGGAAGGTTTACTAATCCCTGATGGGTGGGATCA
GCCATATTTCACAGGGGCTTCCATTTTATAAGGATATTTG
TATGCATTCATTCATGGCTCTGACTTTTTTTACATGGTCC
TTTGCAAAGCATTAAGATCAGCTTCTTGTCAGGGAACTTG
AGGATCCATGAAAAAAGTAAATAAATAAAAAATAAAAACT
ACTGTGTGAGCATGAGGAAGGAGGTAGGTCATGCTAAGGA
ATACACCTCTTCTTTTCTGCAAATGTAAGTGGTTTAATTC
TAGTTGCCTTGGGTTAAGGAGTCCCATTCCTCGGGGACAG
CTGCCTAGCACAGTACCTTAGTTCCTGTTTAAAGTGCCAC
AGGACATGTATAGCTGAGATGTGACAGATTCCTCCCTGCC
TGGACCTCTCTCTCAGGGCTGCCAGCATCTTTAATGGACA
GATGGAGCTGTCTTCCCTTTCTTGGCTGTGGCTGTCTGAT
CAACTTTGGAATTAGAAGTCAAACTTCTAGTTAATAAAAG
TGCTTAATAAATATTCAAATAGTAATATCCCCAGAAAGAT
GGTTACCTTGGTAGAAAAACCTTTTGATAAAAGAGTACCA
GAATCTCTATTTCAAGAATCAAAGTGGCTGGGGACGGTGG
CTCACGCCTGTAATCCTAGCATTTTGGGAGGCTGAGGCGG
GTGGATCACATGGTCAAGAGATTAAGGCCATTCTGGCTAA
CATGGTGAAACCCCATCTCTACTAAAAATACAAAAATTAG
TTGTGAGTGGTAGCACACACCTGTAGTCCCAGCTATTTGG
GAGGCTGAGGCAGGAGAATTGCTCGAACTCGGGAGGCAGA
GGTTGCAGTGAGCTGAGATCGCGCCACTGCACTCCAGCCT
GGCAATAGAGCGAGACACCGTCTCAAACAAACAAACAAAC
AAACAAAAAAAGAAAGCAGACCCACATAGACCTGATATCT
ATCCATACCATAGCTTGAGGGACACTTTAACTTGTGTCTT
TAGAAGAAAAGTAAAAAGCTTAGCTGAGGATTACGAAACC
TATAGAGCTGAGTTGAGAAAAACAAGGTTCTGGTGTAGAC
CTTGGGTTTCTCTTTGGACCGCCTGATCCTTTTCTTAGCC
TATGCTATTGGTATTCTTCTCCAGTCTCCACTGGATAGTG
CTTGCTTGCTTCTGGGCCCTTATCATCTTCACGGTCCTCC
ATCTTTGTTTATACTCTTACCCAATGTTCCCTTTATATAC
AACCTCTCTCCATTACAAAGGAGAAACTGATTCTCTCCAA
TACATGGCAAAATACTGGCTATTTACTTCATTTACTATCA
GCTTATTTCCTGATGATCCTGTGTCTTCTCAAACCCAGTG
CTAGATGTTCTTTTTTGGTTTTGCACCCTGCTCTTTGTAT
TCTTTCTTTTGCCTATCATACAGTGAAGAAAAAGGGAAGT
AAACACCTTTGTCTTTTGGAGGCAAGAATAAACTCCAGCT
GAATATAGACTTCTGGCAATGCATCACGAAGCTATTTCTG
TACTACCGTAGTCTGTCTACTGTAATGATCTTGGCTGCAA
GTAAACAGAATACCCAACTAAAAGTGGCTGAAACAATGAG
GGGTCTATTTTCTGAGGGTGGTTAATACAGCACAAAAGTT
GCAACAATTCTTGATGAATTGATCTGTCCTCCTTTAGTTT
CTCCCCGTGGGTGCAAGATGGCTGCCTAAGCCATCTTTGG
CTGAATATTATGTCTTCACACAATTACATCCAAAGGAAGA
CAGGGAATGAGTCCATCCCATTAGAGTGCTCTTTCTCTTT
TTTAAAAAATAGGAAGGAAAAGTTTTCTAAGAATATATCC
CCTAGCAGATTTTTTCTTAGGTGCCATGGGCCAGGAGAGG
GACCCGTGCCTATGCTCTACCTTCAGTGAAGCTGGGAAAA
GTGATGAAGCTGGGAAAAGTGAGTGATTGGCTTCTATGGT
GTAAGTGGACTTTATGTGTAAAGAAGGAAGAGGAGAAAAG
CTGTGGGGTAGTCATCCACAGCCGTTAAATACCTTCCTGA
AGTGCAGCAGTCCAGGAATAGATTATATTTAATCATTTCA
CATTGCTGTCACATGGGCCACACCTACAGTTAATATGGAG
TTGTAGAAGAAAAAGAGACCTCAAGAGTTCACCTCTACTC
CTCTGTGGATAGATGGTTGGCTACCACAAGCTTTCTTTTT
TAATTGTAAAATATACCTAACAAAATGTAAAATTTTAACC
ATTTTTATGTGTACAGTTCAGTGGCATTACATACATTTAT
ACTGTTGGGAAACCATCACCTTCATTCATCTTCAGAACTA
GTTCCTTTTCCTAAAATTAAACTCTGTATCCATTAAAGAA
TAGATACAGATCCCACTGTCCTCTCCTCCCAGCCCCTGGC
AACCACCAGGGCTACTTTCAGTCTCTATGAATTTGACTGC
TCCAGATAGCTCATATAAGTACAATCATATACTATCTGTT
CATCTAGCTTAATTTAAAGATATTTGGTAACCCCTCTTAA
AGTGCCCTTCATCTTCCTCCACCTTCTCTTCCTCCTCTCC
TCTTCTCAAAATCCTTTCTATCCTTCAATGCTCAACACCA
AGATTTTCAGTTCCTCCAGCCCATGAGGATCTCTCCCTAT
TCTGGACTCAGAGTGTTCTGTGTACTTGACTTTCCCACTT
TCTTGACCTTATGTAAAATGTCTTATGCCGTATCTTGAGT
TATTATCTTTTACTTTTAACTTTTATTTTAGGTTCAGGGG
TACATGTGAAGGTTTATTACATAGGTAAACTCGTGGCATG
GGGGTTTGTTGTATAGAGATTTAATCACCCAGGTATTAAG
CCCAGTAACAAATAGTTACCTTTTCTGCTCCACTCCCTCC
TCCCCGTCTCCACCTTCAAGTAGACCCCAGTGTCTGTTGT
TTCCTTATTTGTGTTCATAACTTCTCATCATTTAGCTTCC
ACTTATAAGCGAGAACATGTGGTATTGGTGGTTTTCTAGT
CCTGCATTAGTTTGCTAAGGATAATAGCCTCCGGTTCTAT
CCATGTTCCCGCAAAAGACATGATCTTATTTTTTTATGGC
TGCATAGTATTTCATGGTGTATATGTTCCACATTTTCATT
ATACAGTCTGTCATTGATGAGCATTTAGGGGGATTCCATT
TAGATCTTTGCTATTGTGAATAGTGCCGCAATGAACATTC
GCGTGCACATGTCTTTATGGTAGAATGATTTATATTCCTC
TGGGTATATACCCAGTAATGGGATTGCTAGGTAAAATGGT
AGTTCTGCTTTTAGCTCTTTGAGGAATCACCATACTGCTT
TCTACAATGGTTGAACTAATTTACACTTCCACCAACAGTG
TATAAGTGTTCCATTTTCTCTGCAACCTTGCCTGCATCTG
TTATTTTTGACTTTTTAGTAATAACCATTCTGACTGGTGT
AAGATAGTATCTCATTGTGTTTTTGATTTGCATTTCTTTA
ATGATCAGTGATATTGAGCTTTTTTCTTATGCTTGTTGGC
TGTATGTATGTCTTATTTTGAAAAGTGTCTGTTCATGTCC
TTTGCCCACTTTTTAATGGGGTTGTTTGTTTTTCTCTTGT
AAATTTAAGTTATAGATGCTGGATGTTAGACCTTTATCAG
ATGCATAGTTTGCAAATATTTTCTCTCATTCTGTAGGTTG
TGTGTTTACTCTGTTGATAAGTTTCTTTTGGTGTGCAGAA
GCTCTTAAGTTGAATTAGATCCCACTTGTCAATTTTTGCT
TTTGTTGTGATTGCTTTCTGTGTCTTTGTCATAAAATGTT
TGCCCAATCCTATGTTCAAGATGGTATTGCCTAGGTTGTA
TTCCAGTATTTTTATAGTTTTAGGTTTTACATTTAAATAT
TTATTTCATCTTAAGTTAATTTTTGTATATGGTACAAGGA
AGAGGCCCAGCTTCAGTCTTGTGCAAATGGCTAGCTAGTT
ATCCCAGCACCATTTATTGAATAGGGAATCTTTTCTCCAT
TGCTTGTTCTTGTCAGCTTTGTCAAAGATCAGATGGTCAT
AGGTCTGCAGCCTTTTTTCTGGCCTCACTATTCTATTCCA
TTAGTCTATGTTCCTGTTTTTGTATGAGTACCATGCTGTT
TTGGTTACTGCAGTCCTGTAGCAATAGTTTGAAGTCAGGT
AATGTGATGCCTCCAGCTTTGTTCTTTTTGTTTAGGATTG
CCTTGGGTATTAGGGCTCTTTTTTGGTTCCATATGAATTT
TAAAATAGTTTTTCTAGTTCTGTGAAGAATGTCATTGGTA
GATTGATAGAAATAGTATTGAATCTGTACATTGCTTTGGG
CAGTATGGCCATTTTAATGATATTGATTCTTCCCATCCAT
GAGCATGGGATACTATTCCATTTGTTTGTGTCTTCTCTGA
TTTCTTGGAACAATGTTTTATAATTCTCGCTGTAGAGATC
TTTTACCTTCCTGGTTAGCTGTATTTCTAGGTATTTTATT
CTTTTTGTGGCAATTGTGAATGGGATTGCCTTTCTGATTT
GGCTCTTGTCTTGTCTATTGTTGGTGTATAGAAATGCCAG
TGATTTTTGTACACTGATTTTGTATCCTGAAACTTTACTG
AAGTTGTTTGTCAGCTGAAGGAGATTTTAGGCTGAGACTG
TGGGGTTTTCTAGACACAGAATCATGTCATCTGCAGAGAT
AGTTTGACTTCCTCTCCTCTTATTTAGATACCCTTTATTT
CTTTCTCCTGCCTGATTGCTCTGGCCAGAACTTCTAATAC
CATGTTAAATGGGAGCAATGAGAGATGGCATCCTTTTCTT
GTGCTAGTTTTTAAGGGTGAATGCTTCCAGCTTTTGCCTA
TTGAGTATAATGTTGATTGTGGGTTTGTCATAGATGGCTC
TTATTATTTTGAGACATGTTTGTTCAATACCTAGCTTATA
GAGAGTTTTTAACATGAGAGGGTGTTAAATTTTATCAAAA
ACCTTTTCAGCATCTGTTGAGATAATCATGTGGTTTTGTC
TTTAGTTCTACTGTTTATGTGATGAATCACACTTATTGAT
TTTTGTATGTCGAACCAACTTCACATCCTTGGGATGAAGC
CTACTTGATTAGCTTTTTTTTGATGGGCTGCTGGATTGGA
CCAAATGGATCTTATAGACCTCTACAGAACTCTCCACCCC
AAAACAACAGAATATATACATTCTTATAATCACCAAATAG
CACATACTCCAAAATTGACCACATAATTGGACATAAAACA
ATCCTCAGCATATGCAAAAAAGAAAAAACTGAAACCATAC
CAAAAGCACTCTTAGACCACAGTGCAATAAAAATAGAAGT
CAAGACGAAGGAAATCGCTCAAATACATGCAATCACATGG
AAATTAAGCAACATGCCCCTGAATAACTTTTGGATAAATA
ATGAAATTAAGACAGAAGTCAAGTTCTTTGAAATTAATGA
GAACAAAGATATAACATACCAGTATCTCCAGGACACACCT
AAAGCAGTGTTAAGAGGGAAATTCATAGCAATAAATGCCC
ACATCAAAAGATTAGAAATATCTCAAATTAGCAAACTAAT
AATCACAACTGAAAGAACTAGAGAAGCAAGAACAAATCAA
TCCCAGAGCTAGCAGAAGACAAGAAATCACCAAAATTGGA
GCTAAACTGAAGGAAATTGAGACACCAAAAGCCATTTAAA
AGATCAATGCATCCACTAGTTGTTTTTTTGATAAAACATT
AATAGGATAAATAGGCCACTAGCTAGACTAATTAAGAAGA
AAAAGGAGAAGATCCAAATAAACACAATTAGAGGTGACAA
AGGCAATGTTACCACTGACCCCGCAGAAGTAAAAATGACC
ATCAGAAACTACTACAAACACCTCTGTGCACATAACCTAG
AAAAGCTAGAAGAGGTAAATAAATTCCTGCACACATACAC
CCTCCCAAGATTGAACCAAGAAGAAATTGATTCTCTGAGC
AGACCAATAATGAGCTCTGAAATTGTATCAGTAATAAATA
ACCTACCACCAACAGCAAAAGCCCAGGACCTGATGATTTC
ACAGCCAAATTCTACCAGATGTACAAAGAAGAGCTGGTAC
CATTCTTACAGAAATTATTCCAAAAAATTGAGGAGGAGGG
ACTCCTTCCTAACTCACTCTGAGGCCAGCATCATCCAGAT
ACCAAAACTTGGCAGAGACACAACAAAAAAAGAAAACTTC
AGGCCGATATCCTTGATGAACATTGATGCAAAAATCCTCA
ACAAAATTCTTGCAAACCAAATCCAACAGCACATCAAAGG
AGTTATTATATTACCTATCCTTTGTGAGTGAACGTCTTAT
CTTTCCAACTAGATTGAGACCTCTTGGAGAGCATAGACTA
TATGCATCTTACTTTTCTTTCTGTCCTCCACAACCCAAGC
CTTCTACACAACAGTCACGCAGTAAATAGGTGTCAGGTTC
CTTTCTTTCTTTAGGAAATCTGCATAAATTACCTTTATAA
CTAAGATGTTTTGTCTTAAGTATGATCATGCTCTTTGGGG
TCAAAACTTAAGTCATTTTATTTCTTTTTTGATCTTCCCT
AAGATGGAGAACAAATGTTCAGTGTCCTCCTTAAACCTGT
AAATATACTTGAGGTAGATTAATGTGTCACTTTAGCTTTC
AGTTTTCCGGATTAAGCCAAGATAACGGAGCAGAACCATT
ATACTTACACAACACCTTTTCCTGAGAAATTCGTAATACT
TCCTTTACATTAAGATCAGGTTTTTCCGTGGTTACAAGTC
AGCATAAGTTTGAGAATCCAGGGAAGATTATCTCTTCTGT
AGAAAAAGTCTTGAGCCTCTGGCAAGCTTTTATTTTTTAC
AAAGACTCACTTGGAGGCTGCTTAATATCTACTGAAACCC
TGATGACTGACGTATACACATACCCAATGCACACTCTATC
CAAGGATTGTAATTTTGTATATTTAAAATTTTAAATTTAA
CAAGGGCTAGATGTGGCTTAGTCTTTCAGTATTGCTGATT
AAGTGACTAAAGATTTTAGCAACTAGGAATTTGTAATGAT
GAAATTTTGTTCTGTTAATACTAGCAAATTTAACTAAAGC
AATTCTAAGGAATGGTGATTATGGACGTATTCTAATCCAC
TTTACCCTTTTCAAAATGTAGTGAAAGGCATGAAACTCAA
ACTGCTGGGGAGGGCATGAAGAAGCTGGGGCTGCAGGCTG
TATGCTTTTGTAAACACGTCCAGCTCCCTGCTCTGATGAT
GTGTCTGCAGGGTCATTTGGAGGAGCTGTTATGAGGGAGC
AGATGAATCTTCTCACTTAAAATATCCTGTAATGTCAAGA
AAATCTATTTGAACCCCAGAAAGTTTATAAGCTAGTTGGA
TGTGTTAATTAATATTGGCTTGTTGAACTGGCTTGTTGAG
GGGTGTCAGGAACCCTTCTTTCCTTTTGAAGAACCATAGA
AACAACACAATGGGGCCAGGCACGGTGGCTCACATCTGTA
ATCCCAGCACTTTGGGAGGCCGAGGCGGGTGGATCGCCTT
TGGTCAGGAGTTCGAGACCAGTCTGGCCAACATAGTGGAA
ACCCATCTCTACTAAAAAAACAAAAAAATTAGCTAGGCAT
GGTGGTGAGTGCCTGTAATCCCAGCTACTTGGGAGACTGA
GGCAGGAGAATCACTCGAACCTGGGAGGCGGAGGTTGCAG
TGAGCCGAGATCGCGCCATTGTACTCCAGCCTGGGCAAAA
AAAGAGAAACTCCATCTCAAAAAAAAAAAAAAGAAAGAAA
GAAAAAAAGAAAAAAGAAATAACACACTGGTTGGGTGAAT
GGAGGATTACACCCAAGGCACCTGGGAGGGAAACTCTGTT
TATTTCATGAGCTTTTCCTTTTGTTTGATTGTGTTTTTAA
AGGATTGGGAAAAATTAAGAAATGTTAAACCTGCTTCAGA
TTGGTTTATCAAACACTTACATAGTAATATAATAATTGTA
AGGACAATAATTTCTAGTTTGTGTAAAATAGTTTTTGTTG
GATTCCTAATGTCCAAGTTGGGAGGGGCTGGTAAGTATTT
TGGTAGCAAAGAGTCATTTCATCAATTAGAAGAAAGAGCA
TCTTGGGACATATGGCATTTGGAAGTGAAGTATTTGATCC
TAGAGTTTTGACTGGCCATAAAGGAAAGCTTGTAGAAGCA
AAAAAGAAAATATGTTTTCCTGGTGAAAAAACAGAGTAGA
AGGGACATTTGTAGTAGGAAATAAGGATGGTAAGAAGAGG
CTGGGTGCAGTGGCTCACTCCTATAATTCCAGCACTTTGG
GAGGCCGGGGCTGGCTGATCACTTGAGGTCAGGAATTTGA
GACCAGCCTGACCAACATGGAGAAACTCCGTCCGTACTAA
AAATACAAAATTAGCCGGGCATGGTGGCACATGCCTGTAA
TCTCAGCTACTCGGGAGGCTCAGGCAGGAGAATCACTTGA
ACCCAGGAGGCGGAGGTTGCCGTGAGCCAAGATTGTGCCA
TTGCACTCCAGCCTGGGCAACAAAAGCAAAACTCCGTCTC
AAAAAAAAAAAAATAAGAAGAAAAATAACATTTTATCTTT
GATAAGAGCAAGTAGAGAGTTATGGTGTTTTTATTCTATT
TTGAAGTTCTAGAACCAATGCAGCCTCCCGAGGGAACTGC
AAATGAGCCAGGCACTTTCATAATATTTACACTCATTTGT
TCATCCATTTGCCGTCCATTTATCATTCATCCAAAATCAT
TTATTAGGGACCTCTTCTATTTCATGCACTGGGGCTATGA
TGATAAATGAATTCTTCACTTGGAGGAACTACACTCTATT
GGAGGGAGGCCTACATAAATGGGGTTTAGGGTAAACCTGA
CAGGTGTTCTACTAGATCTAATAACAGATATCTGTGGACA
TACAGAGAAAAGGTCGCCCCTCTGGGTTGCTGGAAAAGAT
TCACAGAAAGTGATATTTGAAGTGAGTTTTGAAGGATGAG
TGCATTCATCAGGTTAAGCCGTTGAGAAAGGAAAGCCCAC
TAGGGGACAGGCCTGTGCGAAAGCATTGAAGTGTGACTGG
GTATGCAGAGAACAGGGAAGGTGGTGAGGTGGTGGGTGGA
GGACCGGGTACAGAACCGTGGGAGAGGTGATGGGGAAGAG
TGAAATTGAAACTGCAGGGCACCAGGCCATCGCCCTCCAT
GCATCCAAACTCAAGTGCCAGAAGGCACAACCTCAACCCA
TGGGTGGCAGCCCTACTGCCAACACAGATACACACACACA
CACACACACACAACACACACCCCACCACACACACATACCA
TGCACCCCCCCATTCCACCCCACAACCCACCACACACAGA
GATACACACACCCCACTTCACACCCCACCACACACACATC
CCGCCACCAAACACATACCCTCCACCACATACACACATCT
CACACACCCCACTCCATACCCCACCCCCGACACGACCCCA
CACACCAGCACACCCCTTCACACCACCACACTCCCCACAC
CACTGCACACACACACCCTACCACACACACACCACATACC
CCCACACACACCCCCCACATATACCTCACCACATATATTC
TACATCCACCTCACACACACTCTCTCCCCACCACACATAC
CCCACCCCCCACACACCCCACACATACCACCACATACCCC
TCCACACATCCCACCACACACCCCTCAAATCCTGCCATAC
ACACACACTCCATCACACACCCCACACACCCCACCACACA
CACACACACAGACACACACTACCAACACACCCCCAACAAT
CCACCATGTACCCCACACCTCACACCTGACCACACACACT
CTCCCCTCACACACACCCACCTCATCACACACACACACAC
ACACCCCATACACCCCCCACCCCACGTACAGGAACTGTTG
TTTTGGCTGACCCCCTCCTGAGAAAGCAGAGTTGACTCTG
GGCTGCATCCCACAGAGCACAGCCCAGGGTCCTGGGAACA
CTGTAAGGGACGTTGGTAAGGGGGATCCAGCACTGGTTTT
TAAACATGGGAATGCTACACACATCGTCTGTGGACTGTGA
GTACATTGTGTCAGGACTAGGTCTAACTCGTACTCCGTTC
GTTCCTCTGTGCCTAGAACCGTGCTGGCATATAGAAGGTC
CTCCTTAAATACTTGCTGCATGAATAAATGAACTAAATAA
ATAAGGCAATGTGGAGAACAGACTAGCGTGGAAGGAAACT
ACTGTCAGTTCAGAGGCTCTCACAAGAATCTAGGTGAGCG
ATCACGGTGGGATTGGAGAGGAAGAGCCAGAATGTAGACC
AGCACTCTCCAACAGAACTTTCCACATGATGGAAATGTTC
TATTCTGCACTGTCCATTATGCAAACCACTAGCCACACAT
GGCTCATGAGCACTTGAAATGTAGCTGGTGAGGCTGAGGG
ACCGAACTTTTAATTACTTTATTATTTTTTCTTTTTTTTT
GAGACAGAATCTCACTCTGTCGCCCAGGCTGGAGTGCAGT
GGCGTGATCTCGGCTCACTGCAAGCTCCGCCTCCCAGGTT
CACGCCATTCTCCTGCCTCACAAGTAGCTGGGACTACAAG
TAGTCCTCAGGTGCCTCACAAGTAGCTGGGACTACAGGCG
CCTGCCACCACACCTGGCTAATTTTTTGTATATTTTTTTT
AGTAGAGACAGGGTTTCACCATGTTGGCCAGGACCTTGTG
ATTCGCCTGCCATGGCCTCCCAAAGTGCTGGGATTACAGG
TGTGAGCCACCGCGCCTGGCCTAATTACTTTAAATTTAAA
TAGCCACATGTGACTATTGGCTACCATATTGAAAAGCACA
GTTCTAGAGATTTTTGTGGCAGAATCAAACAAACTTGTAA
CAAACTGGATTTATTCATTAATTTAGTCGAGAAATACTTA
TTGATTGTTTACTTTGTTCTGCAGTGAAAACGTGTGTGGC
AATAGGATGTGACACGCCAGGGTGTTTAGACTTTGTGAGG
TGCTTGGTAAATTAGGAGACCCAACACCAGTGTTTAAGCA
TGAGCAGGGCAGGTGATATAATTTCCCTCTAGAGCTGACA
TTCTTCTGGGGGAAGGAGGGAAGGAAGAAAGGAAGGAAGA
GAGGGAGGGAGGGAAGGAGGAAAGGAAGGAAGGGAAGGAA
GGAAGGAAGAAAGAAAGAGAAAAGAAAGAAAGTTCTATGA
AGAAAATGAAAACAAGTGATATAATGAGTGGAGGAAAGTG
GACAAGCTATTTTAGCAGGATTGGTCAAGGAAATCCTCTC
TCAAAAGTGACAAGTTGAGAGTTGAATAATGCAGAAGTTA
CGTGGATTAAGAAAAACAAAAACAAAGAAAACCTCAAAAC
AAGAACTAAAATAATCATTGATGAGTAAAAGCAATAAAAT
TCATCCTGAAGACACCTGGTGCAAGAAGGGTCCTATTCCA
TCTGCAAGTCAAACTCACTCACTTCCTTTCTCCAGAAAGA
AAACTGAAGCCCGGACAGGTAAGGAGACTTACCTAAGGCC
AGTTGGCAAAAGACTCTTAACCTCCTGACCTCCAACTCCA
CTCCCTACTGGGTAAGTGTCTCTTAGCATCTTGAATTTCA
TTTTTCTTATTAGTAAAATGAGTTATTGATAGAAATGAAA
AATGTAACATAGATAAGGTGCTAAAAATAGTAGCTATTTT
CATTTTTGGATTTTTTCTGATCATTGTATAGTGTGCCTCT
CAAATAATTATGTTATTATTTTAATAATATAAAAGTATTA
ATGTAATATATAATTATGTATAATTAATAGAGAAAGTTAG
TAATTGGATAATATAAAAAGCCTAACAGAGGCAATGAGCT
TCAAGTCCTTACTTTTTCTTAGTCATCATTGTCTGGGGTA
AATCTTAGCATTGGGCCTATGCAGTCAACCTCCAGTACCA
CCTGCCATTCATCTGGAGGCAGCTGCTGGAGCTCTTCGAA
CACTGTCAGAGAAGGAATAACCATTCCCCACACTGCTGGC
CTGGCAACCCCCACCTTATTAAGTGGTGGCATGTATCACA
GTCCTAGGATACTTCTGAGGAGAGGAATATGAAGCTGTGG
TTTTCTCAACAGACACAGCTGTCATCAAGCTCTTTATGGA
AAGCTGCTGTAGACAGGGGCTGAAAAGAAGAAGAAGGCTT
TAACAGGTTGTGAAATTGCAGTGATAAAAAGAGAGCACTA
ACAGCATATGGTACTGGAAAGGATTTTCTACATCCAAATT
GAGAATCAGAACTTCATTTGTTTACTCATCATTTTACCCC
CACCACACCTCTGCTGTTTGAGCTGGTATTTTTGTAAATA
TTCAGATAGGACAAACAAGGTGATAAACGAGGTCATGGCT
TTGCCAGAGCACAGACAGTGCTGGAATATAAATGTTGGGT
CTCCTTGACTTCTCAATGTCATTTGCCTTTTCTAGACACA
CCCTTGGGTCTCAACCCAGGGTCTTGGACTATGAGCCCAT
GCTCTAGCCATTCTGCCATGTTGCATCTGAGTTTGGTGTC
TATGGAGCCACTGGTTCAATAATCCTTAGCTGATAGTTTG
ATCGGACTATTGTATGATCACCAGAGTAAAACTGAAAATG
AGGCATTGAACAACTATGGGTTGCATGTGAGTGACCTGAG
AGCCATGTCTGAGGCTCACTGCCCACAGCTCATGACCTCG
CTGTTGCAACCTGACCTGGTCAGGGTCAGGACCCTCTCCC
CAGGCTGGAGCATCATCTCCTCCCATCATTCCTGAATATC
ACAAAGACCCATTAGGATAATGCCTCTGTGCCTTTCATCC
CTCCCATGCTCAGCAATGCACCTTCCAGTGAACATAGTGA
CATACAAATAACTGCAGAGATAGAAGGATCCAAGTCCTTG
GCCCAAATCTAGCAGGCCTAGATACCAGACCTTGCTCTAC
CACTTAGTTCACTGTATGAGCTTGGGCGAATTACTTTATT
TATCTAGACCCCTATTTCTTCAAATGTGAATATGGAATAT
TATCTACCTCATAGAGGTCCAAGAATCAAAAAAATTTATT
GTATATGAAAATGCTTTGAAAAATAGAAAGCACTAATCAA
GTAAGTACAGGTATTATTCAGCAGTCTACATATACTACAA
GGAATTTTTTGTAGAAAAAATAAAACTTAATAAATATTAC
ATTATATTGATATCACTTTCATCCATCTATCCATTCATCC
ATCCATCCATTCATCCATCCATCCATCCATTCATTCAGTA
AAGTTGTATTAGACAACCATTCTGGGGCAGGCACTGTATT
GGTGCTAGGTAGATACATGATTGTGAACAGCAAATATATT
ATTCCTTGTGTTAATTAGGGTTCTCCAGAAAAACAAAACT
AAAGGGTAATATATATCTCAAAAAGAGATTTATTACAAGT
AATTAGCTCATGTGATTATGAAGGTGGGAAAGTCCTGAGA
TATGCGGGATGAGTCAACAAGTTGGAGACCCAGGAGAACT
GATGGTTTAGTTCCAGTCTGAGCTTGGTGATCTAAAAACC
AGGATTGATGGTGTAGCTGAAGGCCAGCAGGCTCAAGATC
TAGAAAGTGCCAATATTTCAGTTTGAGTCTGAAGGCAAGA
ATAAAAGCCAGTGACCCAGTTCAAAGGTAGTCAGGCAGGA
AGAATTCTCTCTTACCTGGGGGAGTCAGCCTTTTGTTCTA
TGCAGGCCTGCACTTGGTTAGATGGGGACTGTCACATTAG
GGAGTACACTCTGCTTTACTCAGTCTGCCAATCTGAATGT
TAATCTCATCTAAAATACCCTCACAGAAACACCCAGAGTA
AGTTTCACCAAATATCTGGGCACCACTTGGCCCAATCAAG
TTGGCAGATAAAAGTAATCATCACCTTCCTCACAGAGCTT
ACTGTCTATTTGGGAGAGAAGGACATAGTAGAGCAATAAT
GATGCAAACAAATTTATAATGACAAAGTGTGCTGAGTGCT
ATGAAGAAAAAAGTACAGGCTCCCAGGAGTGATGATAAAA
CTGGAGGCATATAAACATGAAACTTTAGTTGACTTGACTG
ATGTGGGACAAAGGGAGTGCATAGGGGAATTCCTTCAGAT
AGGAAAGCACTCAGCAAATGAAAGATCCAAAAGGTCAGTG
TGGCTGGAACACAGGAAAGAAGAGGGATTATGTTGCCAAT
GTGAGCAGACAGAGGGAAGGTCACAGACAACTCTTAGGGT
TGTCTATGAGAAGGCTGAAAAGTTTGAGGCTGGTGAAGGA
AGTATGAAATAGAAGTTGCCAGACTGAGAGAATGACCTTA
TTCATTGACAGTGTAATGTAATAATATGGTTGTGTGGTCT
ATTTAAGTTGAGATAGAATAAATTCATAAACATTGTAATC
TCTCAGGTTGCATGATTTTTTTTTTTTTTTTTTGAGACAG
AGTCTAGCTCTGTCACCCAGGCTGGAGTGCAGTGGCGTGA
TCTCAGCTCACTGCAAGCTCTGCCTCCCGGGTTCACACCA
TTCTCCTGCCTCAGCCTCCTGAGTAGCTGGGACTACAGGC
GCCTGCCATCACGCCCGGCTTATTTTTGTATTTTTAGTAG
AGACAGGGTTTCACCGTGTTAACCAGGATGGTCTCGATCT
CCTGACCTCATGATCCGCCCGCCTCGGCCTCCCAAAGTGC
TGGGATTACAGGCATGAGCCACCACGCTTGGCCAGGTTGC
ATGATTTTTATAGCCTTTTGTTTGATAATTTGATGCAGAC
ATATAAATTAATTTTAACATTGATTGTTGTGACTTTCCAC
TTTATACTGTTTTGCATGAATATTTCTACATGTTTGTTTT
TCATAACTTTGTTATTTTTAATAGCTGTGTAGTATTCCAT
CATGGTTTCCATCATGTTATTTCTGGCCCTTCTACACACT
CCTGTGGTTTTTAGCTCTGTACACTGTTTTTCTGAAAAAT
AGTTCTGCTGAGAATATCTTTTGGAACAGTGTTGTTTCTT
ATGAGCTATTTTTTTAGGTTGCATCCCCTCACGGGTCGCT
TCTCTGCACGTCACAGCTTCTCTGTAGCACACAGCGTCTG
TGGTGTGGTGCTTTGTTTGTCTTGTCTGGGTGTGAGAAAT
TCCCATGGCACCAGCTGCTGCTGGGGAGTTGGCTAGGGAG
GAGTAGTGGCAGGCAGGAAGAGGATGACCCTCATTAGGAG
TTCAGAGAATACAGGTTATTGTGTTACTGCACTGTATCCT
CCAGGATGTGGCCTCCGTGAGTGGTTTGTTCTGCACTGAG
AACCTCCATGGCCCTTAACCTAACACGGAGGTGTCTGCCT
TTGCCACCTTCCCCAAGGGCCGATTAAGTTCCTGGTAAGT
GTTGTTCTATGTAGAACAAAGAATATGTGAGGTAGCGGCA
ACAATGTAAATTATTGTTCATAAGTCTCTAGACTGTAATT
AAATGAAAGTAATGATTATATCATCTAAGGCAAATGGTTC
CCTAGGTGCCATCATTTTTGTTTATTCCTTTATTTAATAT
ATTCATTCTTAATTTCTACATATTATTGAGAAATTAGTAA
GGGACCAGCTCATCAAGGCAAGCAGGTATCAGGGAAACTC
ATATAACATCCCTTCCTTGCCTAATCATAGTGCACCCACT
CATTTGACTCAGTGTATCTCTTAAGCATTTAGTATTTTTA
ACACTGGTCAAAAAGTTAATGGAACAAAACAGAGTAACTG
AACTCATTTGAGTTGGGACAAGGATAAAGTTTAAATTTGG
TTTTCTGGGGGAAAAAATTCTATTACTTTTGTCAAACATA
ATATCATACAGTAGTAATTTAGTTTAATGTTCTTGGCAAT
TGGAAAATAAGTTCCAAAGGATTTCTCTATTTTATCAAAG
CAAAGAAAGACAAGTACAGAACATAATAGCCATTTTGTCC
TCTTACCCACAAAAGGTATGTAGGAGAGGAGGCAGGCTCC
TGCTAGAATCTTAGTCATGTTGGTCGGAACCATCATCACT
GATGGCAGGCAGCGATATCTGTAGTTAATAACAGCAATGA
AAGTAACACATAAAAACCATGGAGTGTTAACTGTATACTA
GGCACAGTGCTTTATATTGTATCATTACCTCCCTCCCATG
AAGTGGGTTTTCTCAAAATCACAAAGCTAGTGAGTGATGG
ACTCAAGATTCAAACAGTAGACCCAAAGCTGGTGCTCCTA
ATCTCTCTCTACCCTGGTAATACAGTGGTTGGAAGCAGTG
TGGGGTGGCAGGAAAAACCCACACCAAGGGATCTTAGCAT
TGCATTGTGAAGCACATGCCATGTTAGCCTTGAATCTGTT
ATGTAAATTGAATTGTCATATTATTATTATTATTTTGAGA
CAGGGTCTCGCTCTGTCGCCCAGCTGGAGTACAGTGGCAC
AATCTCAGCTCACTGCAACCTCCATCTCCTGAATTCAAGC
AATTCTCCTGCCTCAGCCTCCTGAGTAGTTGGGATTACAG
GCATGCACAACCACACCCGGCTAATTTTTGTATTTTTAGT
AGAGACGGGGTTTCACCATATTGGCCAGGCTGGTCTTGAA
CTCCTAACTTCAGGTGATCCACCTGCCTCAGCGTCCCCAA
GTGCTGGGATTACAGGCGTGAGCCACTGCGCCCAGCCCAC
ATAAACTTCCTGATGTTCCATTTTCTATAAAGCAGAAGAG
ACGCTTGTATTTTTTAACTCCCAATGTGGGTAATGCTAGA
TAAGTGTGGAAGTTCTTTGACAACCAGCCAGAAAGTCCTA
TAGATATCTAAGGATTCATTACTTTGTATTGTGGTTGCTC
TGATGATGATGTGGCAGGATTCTTGTACTTAAAATATGAG
ACATGCAACAGCTGCTCTGGGGTGAGGCTACTCCAATGGG
CTAAATTCAAATGTCTCATGCAGTGGAGTTGTGTTTCAAT
GAGTCATCTGATATGCTGATGTGCCAGGGAATCAGATACT
TCACAGTCACAAGGCAGCAGGAATCATGTGTGTTGTGGAT
GTGATGTGACTGACGTAGTGACAGATACATTGAAAGCATC
AGCAGGCTCTCTAAACAAAGCTCCTTCTAGGAAAACTGAT
CACTGTGGTAGGCTCCCTCCAATGACTGCAGGCTGGGAAT
TGACCATAACAGATCATGATGTAGGTTCTAGAACAAGACT
GAGGGGTGGAACAGGAGTCAGGTGGTCTTTAGAGTGACTT
TATTGACATTAGCCCAACGAAGGCTCCCATGCTTTGGGCA
ATCAGCACATCTCAGGGCTTGGGGTTCTAGATGTTGGAAT
ACATTGCATCACTGGTCCAGTAGCAGGACATGAAGGCCAA
GGCAGAAATTTCATCCGTACTTTATGTAAACCCAGTAGAC
TGGTGGTCTCAAACTCCAGAGAGACTAAAATCCAACTGTT
GGGTACTACGCTCACTATCTGGGTGATGGGATTATTCATA
TCCCAAACCTCAGCATCATGCAGTATACTCATGTAATAAA
CCTACACATGTACCCCTGAATCTAAATAAAAGTTGAAATT
ATTTTAAAAAAACAATTGTTCAAATTCAGATTTCTGGTCT
TCATTCCCAGAGTTCACTTTCCACTGGTTTGGGGTGGGGG
CCAATAATCTACATTCAACAAGCCCTTTAAGTGATTTTGA
TGCGGATAATGTATAATTTCCATTTTCAGGAAATAAAATG
TAGTAGATACAGGAAGGACTCTGGATGAGAGTGACCATAA
TAAAAACCAAAAAGCTGACATGTATTGAGTATTTACTATG
AACTGGGCACTCTTCAAAGTGCTGTACAGAAATTAACTAA
TTCTCATGCCATCCCATGAGCCAACCACTAATATTTCCTC
CATTTTACAAATAGAAGACACTGGCATCTGTGATTTCATG
TCCTGGTTTCCTGGTAAAATGTAAAAGTTTGAATGTGTCA
GAAGAATTTTGTAAGGAAGGGATAGATTGCTCAAATTCCA
CCTAGAGGAACAGCATATACTCTCATCACTCTAGTGTTGT
AATACAGCCTGATTCTAATATGAAAAATTCACAGCAGCCT
GGTAGCTTAGGGTAGGGATGGAGCTTAGGAGAAATTGCCC
ACTGTAGCATCTGTCTCACAGGGTACCAACATTGAGACTG
GAAGACATGAACTCCAATTATTCCTTGCCCACTAAATGCT
GAAATTGCCCTTACCCCAACCTTGTTTTTGGCTGGGACCT
GTTGAAATGCTGCAAGCTTCCAGCTTGCTAATCAGGTTTA
CAGAAAAAAAGAGATTTTAAGCCTCTACTTATTAAAGATA
TAATGCTAACCATCTATGACCAGTTAACCATCTATGACCA
GTTAGCTCATTTAATTAGAGCCCATTGAGAATAAGAGTGA
ACTCATCAAACCTAACATTTACTTTCTATTACAGAAGAAT
TTATTTGAATCTCTCTTTTCCTTGGCTAAGAAGAATGAAG
AGGCAGGAGACTTGGGGGACCCCTTAACTGGGGATGATTA
CTGGGACAAATCAGCCAGCACAAAGATGAGGTAATATTTG
GATGGTTAGAAATATTCTTTGCTGATTTATTATTCATGTA
CTATGATTTAAAGAACCTTGAAGTTGTCTGAACATTGTTT
AAAATTTTGGAGGTCTAGAATTCCAGATTTCTGTTTCTAA
GTGCCTGACTGCTAAGATGTTCCATTTGGTTGTTCAGCTA
GTATCCCTTCCCCAAAACATATCCCAAATCAATACCATCA
TACTCCCCACCAAGTCTGTCTTCTCTGGATGACACTACTT
CTGTTCCTGATCACACCATTCTCCCAGTTCTGGTTCAGAA
ACACAGCCATCTTTGAATCCACCCTCCCTAGAGAGTTGGT
TGTAAGATAAATTCACACGTTTTCTTGGGTTAGCTTTTGC
TCTTCTAGCAAGAAGAGCATCACTGTCACCCACAGTTCAA
TCCTTTTCATCTCGTGGGGTCTGAACCACATTCTGGAGCT
TTCCTGACCAGCATCTTCTCCGTTTGTCCTGCAGCTGCTT
CTTCCTACAATGGCTCTGCCATATTGAAATATCATTCTTT
AGCTCAAACTCTCTGTGATTTTTATTGCCTCCTAAATAAA
TGTGAAATTTACTAAACTCAAAATCTGGTGTACAAGTCCT
TCTATAATCTTTTCCCATACTATTTGTCTAGCCTTGTTTT
CTATTAAGTCTTTGAAAACAATTTTACTACTCACAGGGCT
GATTTACTTATTAGGTACAGGAAGTACAGCACCTAGGTCC
CACAATGCTTTTAGAGGTCCAGGATGTTTTAATTTCTTTT
TCAATCAAAAGAAAAAAGAACAGAATCCAAATTGTATTAT
ATGCATAATTATATTAACACAGTTGTAAAACATAATTTTA
ATATTTTTTGGACAAAGATACCTATGAAAGAAAAAGTGTC
CAAGTCCCATGAAAGTCATGTGACTTTCCCTGAAATAAAA
AATATAGATTTAATAAATGAACTTTGCTGAAAGATTTAAA
GACAAGTAATAAAGTATGCACTCATTAAATGCAAAATAAA
TAAAATCATCAACCCTGTCTCAAAAACGTTTAACTTTCAT
TTGTTCGTTAATAACTCAATTACTCACTCATTCAATCAAC
AAATATTAATTGCACTCTTACTATTTTTCAGGCACTAAAC
AATCAGTCCTGGTCTCTGTTATCAGAGACTTTTGATGCTA
CCATTGGAGTCAAACAAGCAGACAAACATCAACAAAATGA
TTATAAATTATGACACGCTATGATGGGAAAGAAGGAGGCA
GAGAGAGAGGACATTGGCAGGAAGGAGCCCTACTGTAGAT
GTGGTGGTCAGAGAAGGGCCTTTGTGAGAAGCAGACACAT
AAGCTCACAGTTGAAGTTGTGAGAAGGAGCTGGCCCTCCA
GAGAGAAGTAGGAAGAGTGCTCCAGCAGAATCTCTGGGTG
AGACTTGGACATCTCACCCAGATGTTGTTGCTCTACATCT
GATGAAGGAGGAGCCCCTGCTGTTGGTCTCATACACAAAT
ACAGTTTAAGCTCTTCATTTCCACGGTTTTGTTCATGCTG
CTCCCTTGCCCTAGAATTCCTTCTCTTCTGCCTCCCTTTC
TCTATTTTTTCAAGCCATACTCATCTTCTAAGACCTAGTT
CAAATGGCACCACCAAGTCACTGTCTCTATGCCACCTCCT
CTGACCAGACCCCTGCTCTCCTTTGAAGCCCCCACTCTAA
TGCTTAGCATTTGTCATCCTCTACCCTCTTCTTCCATATG
TTTTATCTCCACTACTTGGTGGCAATTTCTTAAAGGTAAA
GACTGTGTTTTATATCTTAGCATTCCTTGAAGCACCTCCA
CAGTGACCTTCACACATTAGAAATTTAGTAAAAATTTTCT
GGATACATGAAAAATGAATGAGTCCATGATTCCAAGGTAG
ACTATGTATTCACATCATATTCTTGCAATCATTCCCTTAT
TTCCTTTGCAGACAAGTGCAGCTACGACTGCTGCTGGGAC
CGTGATACTGTGATGAGTGTGATGAGACTTTGCATATTTA
AAAGGATGTCGAGAGAGGAAGAGGAATGATAAATGAACTC
AGGAAGATGTGATGTCTTCTGTGATGACACTAATAGATGG
AATACAGAATTCAGCTCCAATACTTAGGGTTGGAAACCAA
ACATAAACAAGCAAGCAAGGAAAATGAAAAGGAATGTGTG
TGTGTGTGTGTGTGTGTGTGTAGGTGTGGTGAGAGTATAT
GAAATACATGAAAAGATAAAAAGTTAGATGCTGCTAAAGG
GACAGACATGTAGGAATTTTACATTAGGGTTGTTCTGATT
TTCATTTTCTTGCCTTTTTAAAATTTAATGATAAACAAGT
CTCCAGAGATTTTTACAGCCTGGGAGACCACTGGTAAGAC
AACAATATAGGTGGTTCCCCAGCAGGATTTAAATCAGGGC
CTTCGTAATGGACTGTCGGGCCAGGTGCAGCTGTAGACAA
TGCATCTTCAGGAGTGGGGTGAAGAAATTTAATGGACTAG
TAATGCAACAGGAGATAGAAGAAAAGTGTTCTCTCACTAA
AGCGTGGTGGGTGTTTTCAAAATGTTTAAAAAACATTTTT
AGGCCAGGCACAGTGGCTCACACCTGTAATCCCAGAGCTT
GGGGTGGCTGAGGACCCAAAAGGAGGATCCCTTGATGCCA
GGAGTTGTAGACCAGCCTGGTCTAACATAGCAATACCCTG
TCTCTACAAAAAAAAAAAAAAAATTAATTAGCCAGGCAGG
TGACAAGTGCCTGTAGTCCCAGTTACTCAGGAGGCTAAGG
CAGGAGGACTGCTTGAACCCAAGAATTTGAGGTTGCAGTA
AGCTATGATCGTGCCATTGCACTCCAGCCTGGGTGACAGA
GTAAGACCTCAATTCTTTTTTTTTTTTTTGAGACAGAGTC
TTGCTCTGTTGCCCAGGCTGGAGTGCAGTGGTGTGATCTC
GGTTCACTGCAAGCTCCGCCTCCTGGGTTCACGCCATTCT
CCTGCCTCAGCCTCCTGAGTAGCTGGGACTACAGGCACCC
ACCACCATGCCCGGCTAATTTTTGGTGTTTTTAGTAGAGA
TGGGGTTTCATCATGTTAGCCAGGATGGTCTCGATCTTCT
GACCTCATGATCCACCTGCCTCGGCCTCCCAAAATGCTGG
GATTACAGGCATGAGCCACCGTGCCCGGCCAGACCTCAAT
TCTTTAAAAACCAATTGTGTTATGCTTTTGGTTGCTGGGT
TCTTAGAAGGAGGTTCTCAAGGTGGCAAGTCAGAGACATT
CTCTTCTGTCTGTCAGAAATGCAAAATAATGGAGCAAAAT
TCCAAAGATAAAGTGAAAAATACGGCAATCAGGATAGCAA
GAGCTGAGTAAATGGTGTGAGCTTGAGGAGGTGTTTTCGA
TTAACTTGTTTTAACATTGAGCTGTAAAAAGAAGTTAAGA
TAGGGAAGGATGTGGTGAAATATTGCCTGGTCTCCAATTG
AAACACATGGGCCTGAGATGTGGTGAAGTATTACTAATGG
GATGAAAAAGTGGAGTAGGCCTGGTGTGGAGGAGCACAGC
ATCCTGAGCCTTGGAAGTGATTCAGGTTAAAGGGCCTCTA
GGGCTACACTCTCAGAGCCTTGGAAGAGCTGCCTGGCTTG
AGCTCTACTCATAGCTACTTTTCTATCCCCTGGTGTCAGC
TCTTCAGCCCTTTATTCATTCAAAAAATATTTATTGATGG
CCTACTAAATGACAGGCCCTGGGTGAACAGCTGTGAAAAA
AAAAACAGGCAAATGTCTCTGCCCTCCTGGGATTCATATA
CTAAAGGGTCCAGAATATAAGAATTTATTATAAGAATAGT
CCATGGAGGAAAAATGAAGCACAAGTATAATGGATCTATG
GACCTGTGCAATGACCCCGGATCAAGACACTGATCACCCC
ATTTACCTGCTACCTGTTATTGTAATGTCTTCCGCCATCT
GTTATTACTACTTACCACCTCTCCTCTGAGACGTATGGTC
CAAGCCACATACCCTCTAAAAAAAAAAAGCTGTATTGAAG
TATAATTTATGTACCATAAAGTTCACCTATTGTGAGTGTA
TAATTCAATGATTTTTAATAAATGTATAGAGTTGTATGGT
CTCATCATTACAATCCAGATTTAGAACATTTCTGTCAGCC
TGAAATGTTTCTTTGTGCCTATTTGCAATCAATTCTGCTT
CTACTTTCAACCCCAGGCAACCACTGATCTGTTTTCCATA
TCTATAGATTGGCCTTTTCTGGACATTTTATATCAATGGA
ATCAAACAGTATAGGTTGTGCATTCCTAATCCCCAAATCC
AAAATGCTCAAATTTGAAACTTTTCAAGCATGACATGACA
CCACAAATGAGGAAAAAAAAGATGCCTGACCTCCTTACAT
ATGCACACCACAAGTGGAAAATTTCGCACATGACCTCATT
CACATGATGAGTTGCAGTTGGTCAAAATGCAGGCATGCAA
CACAAGTTTATTCAGCCTCCTCAAGAGAAAATAGACCCAT
CCAGCCCCCATCAGCTGCAGTATGTCTTTTCTACCCAATG
CCCAGATTCCCCCATGCAAGCACACTCACAAAGGGTGATA
AAAATGACACATGTGCAGGCCAGATGTGCCAATAGCAGGT
TCCCCATGATGTCCCACAGGGAGCCAAGATAACATGTATT
ACTCATTGTGTTTTTTTCCTTATTCTCTGCTCTGTGGTAT
AAAGATATTGTTGAAAATGTCAAAAAGGTCTGCATATGGG
TAATAGTAATAAGAAAAAGAGAATACATTTATGTTTGTCT
GTAGAACAGATACTGAACAGTAGTCTAAGTGTGAAACGTC
TTATGGAAGAGTATGGTGTTGGAATGATCATCATGTATGA
AAATAAGGATAAACTGTGGAATTTTTATGCTTAAAGTGAT
GAGCAGAATTTGATTAAAAATAGGAAAACACTGCATAAAG
CTTAAAATGAAGATCTCGATTGTGTATTGAAGGATGGATC
CATCAGCGTTGCAGTGAACACATGCCACTTAATAGTATGC
TGACGGTGAAGCAAGCAAAGATCTATCAGAGTGAACTGAA
AATGGAAGGGAACTGAATATTCAACAAGCTGGTTGCATAA
ATTTAAGAAAAGACATGGCAATAAATTTTTAAAGATTTGT
GGTGATAAAGCGTCTGCTGATCATGAAGCAATGGAAAAAT
TTATTGACAAATTTGCCAAAGTCATCACTGATTAAAATCT
GACACCAGAACAAGTCTATAATGCTGATGAAACATCACTC
TTTTGGTGTTATTGCCCCGGAAAGACACTGACTGTGACTT
ATGAGATGCCCCCTACAAGAATCATTAAGCTGCCAAGAAC
AGGATAGCTACTGGGATGTGCTAATGCAGCAGGCACGTAT
TGGTATATACTTGCTGTGATAGTCAAAAGCTTACATCCTC
GCTGTTTTCAAGAACTGAGTTTCTTACCAGTCCATTATTA
TGCTAACAAAGAGGCATGTATCACCAGGAACATCTTTTCT
GATTGGTTTCAAAATATTTTGTACCAGTAGCTTGTGCTGA
CTCTAGGGAAGTTGGACTGGATGATAACTGGAAGCTTTTG
TTATTCCTTGACAACTGTTCTGCTCATCCTCCAGCTGCAA
TTCTATCAAAATAGTGTTTATGCCATGGACTTTCCCTCAA
ATGTGACATAATTCATTGATCATGTATCCTTAGATCAATG
AAAAGTAAATATACAAACTTTTTTTTGGAACAGCATGCTG
GCAGCAGTGAACAGAGGTGTGAGTATGGAAGCTTTCCAAA
AGAAGTTCAGGATGAAGGATGCTGTGTGTGCTGTTGCCAA
TGGTTGGAACCCAGTGACTAAATACACAGTTGTACATTTC
TGGCACAACCTCTGGCCTGCAATAATGTTCAGTAATGATG
ATGAACCAGGTGGTGACTTTGAAGGATTCCATATGTCAAT
TGAGAAAAAAAAGATATTTGACCTCCTTACCTATGCAAAA
AATATATCTTCAAAGGCTGTCAGTAAGTTGGAAGAAGTAG
ATATTGAAGATGTTTTAACATTGATAATAAGCCTCTAGTT
GTTCATTCACTGATTGATGGTGAAATAGCTGAAATGGTTC
TGAATTGAGGTGATGGCGATAATAATGACAATGAAGACAC
TGTTAACACTGCACAAAAAGTGTCTGTAGAGGACATGGTG
AAAATGTGTGATGGGTTTATTGAAGGACTAGGGCAGTGTG
GATTCGCAATGGAACAAGAAATCATGTCAGTTTATAAAAA
GAGATTTTTAAGACAAAAAAACAACACTGTTAATGAGGCA
GATGACTTGAGGAAACATTTTAAAAATCTATCCAGCAGAA
CGCCTCCTCATTGCTAGGGGACCCATTTTCTGGTCCTTCA
ACTGCTTCTGATGTTTTTTCTCACCTAAAAAAAAAAAAAA
AAAAAAACCCATACAGAGTACAGTAACCTTTTAGTCAGAA
CACAGCACTGCAGGTGGAGACTGAAAGCCTGTTGTTCGTT
GCTCCTGTTGTCTGACAGTTGATACAGGGATTCTGGTGAT
GCTACTGTGCTGCTTAATTACCCTGAACACATGTTTTTTT
AAGATATTAAAGATAAATAATATTTTTTACTGTTAAGTAC
TTACGTGTGAATAAGTATAGGAACATGATTGCTTATTGGT
AGCATTTACATTTAGAGTCAGGAAGTGTGGTGATGCCAAA
CAACCACAGATTGTCCATATGGGTGGCTGAGATAGTGACA
CCTGTGCTTTCTGATGATTCAATGTACCTTTAAGCTATGT
GTATAAGGTGTATATGAAACATGAATGAATTTCATGTTTA
AACTTGGGTCCCACCCCCAAGATATCTCATTTTGTATATG
CACATGTTCCAAAATCTGAAAAAAAATCTGAAATCTGAAA
CACTTCTGGTTGCAGGCATTTTGGTTTAAGGATACTCAAC
CTGTATGTATGTTTTTGTATGTGGCTTCTTTCACCTAGAA
TAATGTTTTGTTTTGTTTTGACAGGGAGTCTCACTCTGTC
ACCCAGGTTGGAATGCAGTGGTGCAATCTCGGCTCACTGC
AACCTCCGCCTCCCGGGTTAAAGGGATTTTCATGTCTCAG
CCTCCCGAGTAGCTGGGATTACAGGTGCATGCCATGACGC
TGGGTTTAATTTTTTGTATTTTTTAGTAGAGACGGTGTTT
CACAATGTTAGCCAGGATGGTCTTGATCTCCTGACATTGT
GATCCACCAGCCTCAGCCTCCCAAAGTGCTGGAATTACAG
GCATGAACCACTGCTCCTGGCCTAGAATAATATTTTTAAG
GTCTATCTATGTTGTAGCATATATCAATAGTTTGCTACTT
TTCATTGTTTCAATAGTATTCAGTTGCATGGATATAGTAT
ATTTTATTTATTCTTTCATTAGTTGATGGGCACCTGGATT
ATTTTCAGTTTGGGGATATTATGACCATTAATACATAAGT
CTTTGTATGGAAATAAGTTTGTATTTCTCTTGTGTAAATA
TCTACATGTGGAATTGCTGGGTTGTATAGTAAACACATGT
TTAACTTTATGAGAAGCTGCCACACTATTTTCCAAAGTGG
CTCTACCATTTTCCATTACCACACGTATGAGAGTTCTAAT
TTCTCCACATCTTCACCAATATTGATTATCGTCAGTCTTT
TAATTATTGCCACTCTAGTAAGAGTGTAGTAGTATCTTAG
TTTGGTTTTGAATTTTATTTCCGTAATAAGTAGTGATGTG
AGCATTTTTTCATGTGTTTATTAGTTATTTCTGTATTTTA
TTTGGAGAAATGTCTTTTCAACTTTTTTGGCCATTCTTTT
GTTTTTGTTGTTGTTTGTTTGTTTTTGTTTGTTTGTTTTT
TGAGACAGGGTCTCACTCTGTTGCCCAGGCTAGAGTGCAG
TAGTGTGATCATAGCTCACTGAACCTTGAACTCCTGGGCT
CAAACAATCTCTCGACTCAATCTCCTGAGTCACTAGGACT
ACAGGTGCCTGCCACCATGCCCGGTAATTAAAAAAAATTT
TTTTTGAGATAGGGTCTTGTTATGTTGCCTAGGCTGGTCT
CAAACTTCAGGCCTCAAGTGATTCTCCCACCTTAGCCTCA
CAAAGCACTGGCATTACAGGCATGAGCCACCATGAGCATG
AGCCACCAACCTTTTGACCATTTTTAAATTAGGCTGCTTG
TTTTCTTGTTATTGAGTTATATTAGTTATTTATGTATTCT
GGATACAAATTCCTTTATCAGATGTATGATTCATAAACTT
TTCTCCCAGTTTTTGCCTTGCCCTTTCATTGTCTAATGAT
GTTTTTGGAGGGCAAAAACTTTAATTTTGGTTTTTTCTTT
TGTGGATTATGCTTTTGTTGTCATATCTAAGAATTCTTTG
CCTAATCAATGTCACTATTTTCCCCCTGTTTTCTTCTAAA
AGCTTTATAATTTTACTTAGACATTAAGTCAATGATCCAT
TTTGAGTTAATTTTTGTGTATACTATGAGGTGTCTATGTT
CTTTTTTCTTTATGTTTTGTACATGAATATCCAATAATTG
TCTCACAACTATTAGTTGAAAACACTGTTCTTTCCTGAAT
TGAATTGCCTTACACTTGTCAAAAATCAACTGACCATAAA
TGGAAGAATTTATTTTGGGACTCTCAATTCTATTCTATTG
ATCTATGTACCTATCCTATGCCAATACCATATTGTCTCGA
TTATTGTACCTTTATTATAACTTTGAAATTGGGGAGTGTA
AGTTCTCCAGCTTTGTTCTTTTTTCAAGATTATTACAGCT
ATTCTAGGTTCTTTGCATCTTCATATGCATTTTAGAATGA
GCTTATCAATGTCTACTAATGAAATTGTTCTGCTAGAAAT
TTTATAGGGATTGTGTTGAATCTATACTTCATTCTGGGGA
GAATTGCTATCTTAAAAAGACTGAATCTCCAATTTATGAA
CATGAAATATAACTCCATGTATTTAGCAATGTTTTATAGT
TTTCATTGTATAAATCTTGTCCTTGTATTTCTTTTGGTAA
ATTGATTTCTAAGTATTTTATTCTTTTGATGCTATGAAAT
ATTCTTAATTTTATTTTTGGTTGTTTCTTTGCTAAAATGA
TTGACCCTTGAACAACACAAGGGATTAGGGGTGCCAACCC
CTGTACATTCAAAAATTGGCATATAACTTTTGACTCCCTT
AAAACATAACTACTAACAGCTCACTGTCGACTAGAGCCTT
ACTGACGTAAACAGTTGATGAACATATTTTATGTTATATG
TGTTAGATACTGTATTCTTGAAAGTAAGCTAGAGAAAATA
AAATGTTACTAATAAAATAAAAAGGAAGAGAAAAATGTGT
TTACTATTCATTAAGTAAGTGAATCATCTTAAAAGCCTTT
ATCCTTGTCATTTTCATGAGTATGCTGAGGAGGAATAGGA
AAAGGAGGAGTTGGTCTCACTGTCTAAGGGGTGGCAGAGA
CAGAAGAAAACCCATGTCTAAGTGGACCCTGATAGAAATC
TGTGTTGTACAAGGATCAACAGTATATTAAATACAAATGA
TTTTTGTAGATTCGTCCTGTATCCTGCAGCCTTGCTAAAT
TTATTAGTGCTAATAGATTTTTTTAATGTGTGGATTTATT
AGGATTTCTTTTTTACATACAAGATTATGTTGTCCGTGAA
TAAAGGCAGTTTTACTTCTTCCATCCAATTAGAATAACTT
AAATTTTTTTTCTTGCCTTATCAAACTGGCTGTAACTTTG
GTAAAATGTTTAGTAAAAGGAACAAGAGTAGAAAACATTG
CCTAATTCCCAATTTTAGCAAAGAAAACACTCAATCTTTT
ATTATTAAGTATGATATTTGCTATAGTTTGTTTATAGATT
CCCTTTACCAAGTTAAAGAAGCTCCCTTGTATTCCTATTT
TGTTGATAGTTTTTATCACTGATGGGTGCTGGATTTTTAA
AATGCTTTTTCTACATCTATTGAGTTGGTTATGTGGGTTT
TCTTAATTCCATCAATATGGTATATTACACTATTGATTTT
TGAATACTAAACAACTTGAATTCTTTGCATAAATTCCACT
TAGTGATGGCATAGAATTCTCTTTATATCTTTCTAGATTC
AACTTCTTAAAACTTTAAGGATTTTTGCATCTATGTTCAC
AATGGATATCAGTTTGTGGTTTTCTTTTCTTGAGATGTCT
TTGTTTGACTTTTGTATCAGGGTAATACTGGGTTCATATA
ATGTATTTGGAAGTGTTTCCTTTTACTCTTTTCTAAAAGT
GTGAAGTATTAGAATTATTTATTTTTAAATATTTGTTAGA
ATTCACCATGAAGTCATTTGGAGTATTTCTTTGTGGAAAG
ATTTTAAATTACCAGTTCAATGTCTTTGCTTGCTATAGAT
CTATTGATATTTTCCATCTTTTCTTGAGTCAGTTTAGGTA
ATTTGTGTCTTTCTATAAATGTGTCCGTTTCATGTAAATT
GTCTAATTTGTTGGTACAAAATTGTTCATAATATTCACCT
ATAATCCTTTAATTTTAAGGTTGGTAGTGATTGCCCCACT
TTTTTTCCTGATATTGGTAATTTGTGTCTTCTTTTGCTTT
TTGATCAGCTAAAGATTTGTCAATTTTGTTTATTTGTTTC
AAGGAATCACCTTTTGGTCTCATAGATTTTTCTCTATTAT
TTTTCTTTTTTCTTCCTCATTGTTTTCTAGTTTTGTCTTT
ATTACTTCCTTTCTTCTGCTTGCTTTAGGTTTAGTTAACT
TCTCTATTTCTAGTTTCCTATGGTGGGTGTTTAGGTTATT
GACTTAATATCTCTCTTCTGTCCTAATGTAGGCATGTGTA
ACTCTATATTTTCTGAACTTTAATCACTGCTGTAGCTCTA
TCCTACAATTTTTCATATGTTGAGTATTTGTTTTTGTTTA
GCTCAAGAATTTAAAAATTTTCCTACCGTTTTATTTGACA
AATAGTTTAGATAGAAGTGTTTTGTTTAATTTTTAAGTAT
TTTGTGATTCTTCAAACTTCCTTCTGTTGTTGCCTAATTT
AATTGCATTGTTTTCGAAGAACATACTTTTGATTATTTCA
AACCTTTAAAATTTACTGAAATTTGTTTTTATGGCCTAGC
ATATGGTCTATTCTGGAGAATGTTCTATGTATGCTTGAAA
AGAATGTCTATTCTGGTATCCTTGAGTGGAATGTTTCATA
AATATCAGTGAGGTCAAGTGGTAAGTTTAAGTCTTCTATA
TCCTTGCTGCTTTTCTGTCTAGTTGTTCTATCAATTATTG
AGAGCGGAGTATAAAAATCTCCATCCACCATTTTTGAGCA
CTGTCATTTCTTGCTCGGGTTATTGAAATAGCTTGGCACT
CCTTATCCACCATGCCTACTTTACTTTTTCCCATAGGATT
TATCTTCACCTGACTTAGTATATATGTTATTTATATTCTA
GAATATAAAGGTCCCATGCTGTTGGGCAGTTTCTATCGCT
GATGTATGTCTAGCACCAAGAACAGTGCCTGACACATACT
TGTCACTCAAAAATATAATATTTTTTGAATGCATGCACTA
TCACCAAACAAATAGCACCTTCTAGTTTCTCGGGTGAGTG
TGAGACTCCTCATCCCACTATCTGGAATAATCTGAAATGG
GTCAATACCAGTGGAATCCTGAGAAATTCAGGGCAAAAGG
TGGGAGATAAAAGGGGGTAACTACTGCTACTGCTTTTGGC
CACAGGGAGAAACTTTCCCTTTCTCCTCATGTTTTTTGTT
TGGATTTATCTCTCCTTGAATTTTTATTTTATTTTATTTT
ATTTATTTTATTTTATTTTTATTTTATTTTATTATTTTGT
CTCAACCTCATGGGCTCAAGCTATCCTCTCATCTCAGCCA
CCTGAGTAGCTGAGGCTACAGGCACGTACCACCTTGCCCA
GCTAAACTTTTTCTTTTCCTTTTTCTTCTTTTAAAAATTT
TATTTATTATTTATTTATTTATTTATTTATTTATTTATTT
ATTTATTTATTTATTTTAGTGATAGGGTCTAACTCTGTTG
TCCAGTCTGCTTGAGCTCCTGGACTCAAGTGATCTTCCCA
CCTCAGCCTCCCAAAGTGCTGGGATTACAGGCATCAGCCA
CCACACCTGGCCTCCTTGCTCTTTGCATTTTCTAGTTATC
AAAGTGGTAGGCACCTCAAGACAAGAACTGGATATAGGTA
TCAAGGAAATATGCCACTGTGCTTGATTTTGATCCAGACT
ATTTGGCTGCCTTCTCCAGGCAAAGGCATCAGGTGACCCT
GTACATCTTAGTAGGTATTAAATCACAAGTGGGAAAGGAA
AGGATGGGTTAAAACTTCAGAGCAATACACAAAAATGTTT
TCCTCTGCATCTGTACTTTTTCCTCCTGAACCTGAGACAA
GTTGCCACAGGTGACTGGTCCAGGATTAGGTGCTCAGGAC
CCCAGCCAAGTATTGTTCCATTTTTAGCATGATTGACACT
ATCTGCTTAGATACATGCCTTGGTGTAGCTTTGAAATTTA
ATGCATATCCTGCTTTGGAGGGCTGTAATAAACAACAACT
TCAGAAAAATCCAGCATGCACTTTTATTCTTGAGTGCTTG
GCATATGATAGCAAGATACTTTTCATGTATCTGGCATATC
AGTTACTTTACATAATCTATATGCTTAATCAATTAAAAAT
GAAAGAAAAGATTGACTGATATTTTTCTTTTACTCGTGAA
AGTTATTCCTAAGTTTATATGGTCTGTATAACCAACTGGA
ACTCAGGGAAGAGGTCTGCGCTGGAGAAAACAGTTCAGGC
ACCATGAATAAATCTATGGTCATTAAAGCTGGGAGATGGG
TCACGCCTTCTACAGAATGAGAAGGGGAAAGCATCTAGGA
TAAAACTTTGAGGAATAGTGATGTTTAATGGCTGAGTAGA
AGATGATGAGCCTGAAAAGTCAGAGAAGGAGCATACAAAA
AGTAGGAGGAAAACGAGGAGCATATTGTATCCAGGAAGGT
ATGCATCATCTTTCTGAAAACTTACAATTGTCCTTGCTTT
GGGGGAGTCTCGCTACTGGTAAAGCACTTATCATTTAATA
ATAAATTCTCATTACGTGAATGATCCTGCAATTGTTCTTG
ACACTAGATAAATAGTTCTCATGCAGAGGTACTTATAACA
CTTGGTAACATGAAGACTTTTGTGTTAATAAGACTCTGTG
CTGGGTGCAGTGGCTCACACCTGTAATTCCAGCACTTTGG
GAGGCTGGGGTGGGGGGACACCTTAAGGCCAGAAGTTCAA
GACCAGCATGGGCAACATAGCTAGACCCTGTCTCTATAAA
ATTAGCCAGGCATGTTGGTGTCTGCTTGTAGCCCCAGCTA
CCTGGGAGGCTGAGGTGGGAGGATCGCTTGAGCACAGGAG
TTTGAAGCTGCAGTGAGCTATGATCACACCACTGCACTCC
AGCCTAGGTGACAGAGCAAGACACGAAAGAAAGAAAAAAA
AGAAAGGAAGGAAGGAAGGAAGGAAGGAAGGAAGGAAGGA
AGGAAGGAAGGAAAAGAAAGATGCTGTGTTTTCATCAAAA
TAATTTCACTCCAGAGCTGGGCATGGTGGCTTGCACCTAT
AATCCCAGCTACTCGGGAGGATGAGGTAAGAGGATTGCTT
GAGGTCAGGAGTTCAAGACCAGCCTGGGAAACATAGGAAG
ACCTCATCTCTAAAAAAGTTTTTTAAAAATTAGCCGGACA
TAATGGTGCCTACCTGTAGTCCCAGTTACTCAGGAGGCTG
AGGTAAGAGGATGGCTTGAGTCCAGGAGTTCAAGACTACA
GTGAGCTATGATTATGCCACTGCCCTCCAGCCTGGGTGGC
AGACTCAATCTCTTTAAAAAATTACCTTACCTCAATCCTT
GTGCACCCTGCAAGTGTGATATACTCTCTCAATGACTCCA
GAATCCATCTGTGACCTTTTGGCATTCTAGTGGTAATTTG
AATAATGTCAGTGAAACACGGCAATAGCACTGTACAAATA
AGTTGAATTTATTATTACAGCTCTCCCATGATGAAATTAT
TTATTTTTGTGTTTAATTTTTTTCTTTTTAAGAGAGAAGA
GTCTTTCTGTTACCCAGGCTGGAATGCAGTGGAATAATCA
TAGCTCACTGAAGCCCTCAACTCCTGGGCTCAAGTGATCC
TCCCACCTCAACCGAGTAGCTGCGACTACAGGTGCACACT
ACCATGCCTGGCTCATTTAAACAATTTTTCTGCAGAGATG
AGGTCTCACTTTGCCACCCAGGCTGCAAACTCCTGGCCTC
AAGCCATCCTCTAGCACTGGCTTCCCAAAGTGCTGGGATT
ACAAGCATGAGCCACCATGCCCAGCCAGTCTTCAATATTT
GTGGCAATAAATAACCAATGAATTTTTATTTTAGTGGTTT
AGTCTCAATAACAAATTTATTTGTAAGAGTGCTATTTTAT
TTGATTTATACATTCACTCATTCATCCATCAAACATATAT
CAAGTACCTACTGTATGCCAGACACTGGAAATGTTAAGAC
GCATGAGGCATGGTTCTCAAGTTTAGGTGTGCACTGAAAT
CATATGGCTAACTTGTTAAAAATACATATGACCCCATCCC
ACTTTTTGTATTCAGTAGATCCAGGGTGGGTTTCAGAAAT
CTATTTATAGCAAGCTTTCCATGTGATTCTGATGCACAAC
AAGATCTTGGAACTATTGGTCTACATAAAAACATTTAGTG
AAAAAATAAAATGTAATAAAGTATAAGAGGTGTCAGAAGT
ATACACAGGGTAGGGTATATATTACATTTTATAACATTTG
TCTCTTACTATAGTAGTAGACTATACACTCAACAATATTA
TTGCAATTTTTGACTGTAATAGAATATTTTGTTAGGGTTT
TAAAGCCCTAGCAGTATAATTTACTTTCATTATATTGCAG
ACATTTTTAATGTCCTTAAAAATGATCATAAAGGCAAGAG
AATGCTATAAAAATTCAAATGTTGTTATATCTATGCTTAT
AACTTACTTTAGTAAGACTGAGAAAAGCATCAGGTGGTTC
CTACTTAAAACTCTGGAAAGCTTTACTGTGTCATTATAGG
ACTAGTTCTCTTATAAATGAAAGTGTTCTTTTCTCTCTTT
TTTCTTTGTCTACTAGGCTCTTTTGCAGCCTGTTGATACA
AAGGTTCAAACAGCATTCGAGGAATATTCATAGCAGTTTC
CTACTAAGACTTCAGCAATGATGCAAAATGCAAAACTCTG
AGTCTTGCATTGGGGGAAACAAGCTTTCTTTTAAAAAATT
ATTGCTTTCTTCTTAAAAGGAGGCACTCGCTCACCATGGC
ATTGACAAGGAAACTTAGGCTGTAAGAAACAGATCAACCA
AAGTCCCATTGTAGGGAATCTATGATATGCTTTGATTATA
AGACTTTACAAGAACAGATGTCTATAGATAGAAGCAACTA
TTTAGCAAGTCCAACTCAAAGACGGAGCGAAAACAGCACA
GGAAATGTGAAAAAAGTTCTAGAATTTCTTCAAAATGTCT
TTTCAAAATGTCACTTGCTTTCGAATTAACACTTCAAGAA
GCGTATCAAAGAGTACTAGCTTATCCAAATTGTTGTTTCT
CCTCTCCTTCTTGGGCACATACAGAAAGGATACTTCCCAG
CCTCCTTTGCATCACTTGTGGTCATGTGACTAAGTGCTAG
CCAATGGAATATGAGTAGAAGTGAAGACTGCCACTTCTAG
ATTTGACCTAAAAAATCTTCCCATTGTGGTTTTCAATGTG
CCTTCTCCATTTGCTACTGGACGATGACTCCCAGGCAATC
TGGAAACCACAAGTTGAAATGGCAGGGCTTCTGTCAGCCT
GGGTCTTTGAATAACCGTATGGAGCAGAGACACCCCACCC
CATCTCCTCCCCATCCCAGTGCCAGTAGACTTTGCTTGAG
AGAGAAATAAACTTTTACTCTGTTGAGCCTCTGAAATGCT
GGGGTGTTATTTTTGTAAAGCAGTTAGCTTACTTTAATAC
AAAATGTAAGAATCTAAGCAAATCTATACCATGAGACCAT
GCACTGACCTGTCATTTATGAAGCCAGAGCCCTGAACATA
GTTCGGTAATTCTCCTGCAGAGGTTGCCTATACCACAATC
CCCTACTGAAAACCTGTCTAGAAAGGATTCCTCTGACTCC
AGGAGCAGGACTCAGGCTGTCAATAGTATTCTAGTTCCCC
ACGAATGGTTTAAAAGCCAAAGTTTGGCAGGGCATGGTGG
CTCACGCCTGCAATCCTAGCACTTTGGGAGGCTAAGGTGG
GCAGATCACTTGAGGCCAGGAGTTTGAGACTAGCCTGACC
AACATGTCGAAATCCTGTCTCTACTGCAAATACAAAAATT
AGCTGGGTGTGGTGGCACATACCTGTAGCCCCAGCTACTC
TGGAGGCTGAGGCACGAGAATCACTTGAACCCAGGAGGTG
GAGGCTGCAGTGAGCTGAGATTGCGCTACTGCACTCCAGT
CTAGGCAACAAAGTGAGACTCTGTCTCAAAAAAATAAATA
GGAGGTGGAGCCAAGATGGCCGAATAGGAACAGCTCCGGT
CTCCAGCTCCCAGCCCGAGCGACACAGAAGACTGGTGATT
TCTGCATTTCTGCTTGAGGTACCGGTTTCATCTCACTAGG
GAGTGCCAAACAGTGGGTGCAGGACAGTTGGTGAAGCGCA
CTGTGTGCGAGCCGAAGCAGGGCGAGGCACTGCCTCACTC
GGGAAGCGCAAGGGGTCAGGGAGTTCCCTTTCCTAGTCAA
AGAAAGGGGTAACAGACGGCACCTGGAAAATCGGGTCAGT
CCCACCCTCATACTGCGCTTTCCCAACGGGCCTGGAAAAC
GGCACACTAGGAGATTGTATCCCGCACCTGGCTCGGAGGG
TCCTATGCCCACGGAGTCTCGCTGATTGCTAGCACAGCAG
TCTGAGATCAAGCTGCAAGGCGGCAGCGAGGCTGGGGGAG
GGGCGCCCGCCATTACCCAGGCTTGCTTAGGTAAACAAAG
CAGCCAGGAAGCTCGAACTGGGTGGAGCCCACCACAGCTC
AAGGAGGCCTGTCTGCCTCTGTAGGCTCCACCTCTGGGGG
CAGGGCACAGACAAACAAAAAGTCAGCAGGAATCTCCAGA
GACTTAAACGTCCCTGTCTGACTGACAGCTTTGAAGAGAG
TAGTGGTTCTCCCAGCACGCAGCTGGAGATCTGAGAACGG
ACAGACTGCCTCCTAAAGTGGGTCCCTCACCCCTGAGCAG
CCTAACTGGGAGGCACCCCCCCAGAAGGGAAAGACTGACA
CCTCACTGGGCCAGGTACTCCTCTGAGACAAAACTTCCAG
AGGAACTATCAGACAGCTGAATTGGTGGTCTCACGAAAAT
CCGCTGTTCTGCAGCCACCGCTGCTGACACCCAGCCAAAC
AGGGTCTGGAGTGGACCTCTAGTAAACTCCAACAGACCTG
CAGCTGAGGGTCCTGTCTGGTAGAAGGAAAACTAACAAAC
AGAAAGGACATCCACACCAAAAACCCATCTGTACATCACC
ATCATCAAAGCCCAAAAGTAGATAAAACCACAAAGATGGG
GAAAAAACAGAGCAGAAAAACTGGAAACTCTAAAAAGCAG
AGCACCTCTCCTCCTCCAAAGGAACGCAGTTCCTCACCAG
CAATGGAACAAAGCTGGATGGAGGATGACTTTGACGAGTT
GAGAGAAGAAGGCTTCAGACGATCAAACTACTCTGAGCTA
CGAGAGGAAATTCAAAACAATAGCAAAGAAGTTAAAAACT
TTGAAAAAAAATTAGAAGAATGGATAACTAGAATAACCAA
TGGAGAGAAGGGCTTAAAGGAGATGGAGGAGCTGAAAGCC
AAGTTTCGAGAACTACGTGAAGATTGCAGAAGCCTCAGTA
GCAGATGCGATCAACTGGAAGAAAGGGTATCGCAGATGGA
AGATGAAATGAATGAAATGAAAAGAGAAGGGAAGTCTAGA
GAAAAAAGAATAAAAAGAAATGAACAAAGCCTCCAAGAAA
TTTGGGAATACGTTAAACGACCAAACCTACATCTGATTGG
TGTACCTGAAAATGATGGGAGAATGGAACCAAGTTGGAAA
ACACTCTGCAAGATATTATCCAGGAGAACTTCCCCAATCT
AGCAAGGCAGGCCAACATTCAGATTCAGGAAATACAGAGA
ACGCCACAAAGATACTCCTCGAGAAGAGCAACTCCAAGAC
ACATAATTGTCAGATTCACCAAAGTTGAAATGAAGGAAAA
AATGTTAAGGGCAGCCAGAGAGAAAGGTCGGGTTACCCAC
AAAGGGAAGCCCATCACACAAACAGCTGATCTCTCAGCAG
AAACTCTACAAGCCAGAAGAGAGTGGGGGCCGATATTCAA
CATTCTTAAAGAAAAGAATTTTCAACCCAGAATTTCCTAT
CCAGCCAAACTAAGCTTCATAAGTGAAGGAGAAATAAAAT
ACTTTACAGACAAGCAAACGCTGAGTGATTTTGTCACCAC
CAGGCCTGCCCTAAAAGAGCTCCTGAAGGAAGCACTAAAC
ATGGAAAGGAACAACCGGTACCAGCCACTGCAAAAACATG
CCAAATTGTAAAGACCATCGAGGCTAGGAAGAAACTGCAT
CAACTAATGAGCAAAATAACCAACTAACATCATAATGACA
GGATCAGATTCACACATAACAATATTAACGTTAAATGTAA
ATGGGCTAAATGCTCCAATTAAAAGACACAGACTGGCAAA
CTGGATAAGGAGTCAGGACCCATCAGTGTGCTGTATTCAG
GAAACCCATCTCACGTGCAGAGATACACATAGACTCAAAA
TAAAGGGATGGAGGAAGATCTATCAAGCAAATGGAAAACA
AAAAAAGGCAGGGGTTGCAACCCTAGTCTCTGACAAAATA
GACTTTAAACCAACAAAGATCAAAAGAGACAAAGAAGGCC
ATTACATAATGGTAAAGGGATCAATTCAACAAGAAGAGCT
AACTATCCTAAATATATATGCACCCAACACAGGAGTACCC
AGATTCATAAAGCAAGTCCTGAGTGACCTACAAAGGGACT
TAACCTCCCACACAATAATAATGGGAGATTTTAACACCCC
ACTGTCAACATTAGACAGATCATCTAGACAGAAAGTTAAC
AAGGATATCCAGGAATTGAACTCAGCGCTGCACACAGTGG
ACCTAATAGACCTCTCCCGCACTCTCCACCCCAAATCAAC
AGAATATACATTTTTTCAGCACCACACCACACCTATTCCA
AAATTGACCACATAGTTGGAAGTAAAGCTCTCCTCAGCAA
ATGTAAAAGAACAGAAATTATAACAAACTGTCTCTCAGAC
CACAGTGCAATCAAACTAGAACTCAGGATTAAGAAACTCA
CTCAAAACCGCTCAACTACATGGAAACTGAACAACCTGCT
CCTGAATGACTATTGGGTACATAATGAAATGAAGGCAGAA
ATAAAGATGTTCTTTGAAACCAACGAGAACAAAGACACAA
CATACCAGAATCTCTGGGACACATTCAAAGCAGTGTGTAG
AGGGAAATTTATAGCACTAAATGCCCACAAGAGAAAGCTG
GAAAGATCCAAAATTGACACCCTAACATCACAATTAAAAG
AACTAGAAAAGCAAGAGCAAACACATTCAAAAGCTAGCAG
AAGGCTAGAAATAACTAAAATCAGAGCAGAACTGAAGGAA
ATAGAGACACAAAAAACCCTTCAAAAAATTAATGAATCCA
GGAGCTGGTTTTTTGAAAAGATCAACAAAATTGATAGACA
GCTAGCAAGACTAATAAAGAAGAAAAGAGAGAATCAAATA
GATGCAATAAAAAATGAAAAAGGGGATATCACCACCGATC
CCACAGAAATACAATCTACCATCAGAGAATACTACAAACA
CCTCTATGCAAATAAACTAGAAAATCTAGAAGAAATGGAT
AAATTCCTCAACAAATACACCCTCCCAAGACTAAATCAGG
AAGAAGTTGAATCTCTGAATAGACCAATAACAGGTTCTGA
AATTGTGGCAATAATCAATAGCTTACCAACCAAAAAGAGT
CCAGGACCTGATGGATTCACAGCTGAATTCTACCAGAGGT
ACAAGGAGGAACTGGTACCATTCCTTCTGAAACTATTCCA
ATCGATAGAAAAAGAGGGAATCCTCCCTAACACATTTTAT
GAAGCCAGCATCGTCCTGATACCAAAACCTGGCAGAGACA
TAACAAAAAAAGAGAATTTCAGACCAATATCCTTGATGAA
CATTGATGCAAAAATCCTCAATAAAATACTGGCAAACCGA
ATCCAGCAGCACATCAAAAAGCTTATCCACCATGATCAAG
TGGGCTTCATCCCTGGGATGCAAGGCTGGTTCAACATCAT
AAATCAATAAATGTAATCCAGCATATAAACAGAACCAAAG
ACAAAAACCACATGATTATCTCAATAGATGCAGAAAAGGC
CTTTGACAAAATTCAACAACCCTTCATGCTAAAACTCTCA
ATAAATTAGGTATTGATGGGACGTATCTCAAAATAATAAG
AGCTATCTATGACAAACCCACAGCCAATATCATACTGAAT
GGGCAAAAACTGGAAGCATTCCCTCTGAAAACCGGCACAA
GACAGGGATGCCCTCTCTCACCACTCCTATTCAACATAGT
GCTGGAAGTTCTGGCCAGAGCAATCAGGCAGGAGAAGGAA
ATAAAGGGTATTCAACTAGGAAAAGAGGAAGTCAAATTGT
CCCTGTTTGCAGATGACATGATTGTATATCTAGAAAACCC
CATTGTCTCAGCCCAAAATCTCCTTAAGCTGATTAGCAAC
TTCAGCAAAGTCTCAGGATACAAAATCAATGTACAAAAAT
CACAAGCATTCTTGTACACCAATCACAGACAAACAGAGAG
CCAAATCATGAGTGAACTCCCATTCACAATTGCTTCAAAG
AGAATAAAATACCTAGGAATCCAACTTACAAGGGATGTGA
AGGACCTCTTCAAGGAGAACTACAAACCACTGCTCAATGA
AATCAAAGAGGATACAAACAAATGGAAGAACATTCCATGC
TCATGGGTTGGAAGAATCAATATCGTGAAAATGGCCATAC
TGCCCAAGGTAATTTATAGATTCAATGCCATCCCCATCAA
GCTACCAATGACTTTCTTCACAGAATTGGAAAAAACTACT
TTAAAGTTCATATGGAACCAAAAAAGAGCTGCATTGCCAA
GTCAATCCTAAGCCAAAAGAACAAAGCTGGAGGCATCATG
CTACCTGACTTCAAACTATACTACAAGGCTACAGTAACCA
AAACAGCATCGTCCTGATACCAAAGCCTGCCAGAGACATA
ACCAAAAAAGAGAATTTCAGACCAATATCCTTGATGAACA
TTGATGCAAAAATCCTCAATAAAATACTGGCAAACCGAAT
CCAGCAGCACATCAAAAAGCTTATATACCATAATCAAGTG
GGCTTCATCCCTGGAATGCAAGGCTGGTTCAACATACGCA
AATCAATAAATGTAATCCAGCATATAAACAAAACCAAAGA
CAAAAACCACATGATTATCTCAATAGATGCAGAAAATGCC
TTTGAAAAAATTCAACAACCCTTCATGCTAAAAACTCTCA
ATAAATTAGGTATTGATGGGACGTATCTCAAAATAATAAG
AGCTATCTATGACAAACCCACAGCCAATATCATACTGAAT
GGGCAAAAACTGGAAGCATTCCCTCTGAAAACTGGCACAA
GACAGGGATGCCCTCTCTCACCGCTCCTATTCAACATAGT
GCTGGAAGTTCTGGCCAGGGCAATCAGGCAGGAGAAGGAA
ATAAAGGGTATTCAATTAGGAAAAGAAGAAGTCAAATTGT
CCCTGTTTGCAGATGACATGATTGTATATCTAGAAAACCC
CATTGTCTCAGCCCAAAATCTGCTTAAGCTGATGAGCAAC
TTCAGCAGAGTCTCAGGATATAAAATCAATGTACAAAAAT
CACAAGCATTCTTCTACACCAATAACAGACAAACCGAGAG
CCAAATCATGAGTGAACTCCCATTCACAATTGCTTCAAAG
AGAATAAAATACCTAGGAATCCAACTTACAAGGGATGTGA
AGGACCTCTTCAAGGAGAACTACAAACCACTGCTCAATGA
AATCAAAGAGGATACAAACAAATGGAAGAACATTCCATGC
TCATGGGTTGGAAGAATCAATATCGTGAAAATGGCCATAC
TGCCCCAAGTAATTTATAGATTCAATGCCATCCCCATCAA
GCTACCAATGACTTTCTTCACAGAATTGGAAAAAACTACT
TTAAAGTTCATATGGAACCAAAAAAGAGCCCGCATTGCCA
AGTCAATCCTAAGCCAAAAGAACAAAGCTGGAGGCATCAC
GCTACCTGACTTCAAACTATACTACAAGGCTACAGTAACC
AAAACAGCATGGTACTGGTACCACAACAGAGACATAGATC
AATGGAACAGAACAGAGCCCTCAGAAATGATGCCGATATC
TACAACTATCTGATCTTTGACAAACCTGACAAAACAAGAA
ATGGGGAAAGGATTCCCTATTTAATAAATGGTGCTGGGAA
AACTGGCTAGCCATATGTAGAAAGCTGAAACTGGATCCCT
TCCTTACACCTTATACAAAAATTAATTCAAGATGGATTAA
AGACTTAAATGTTAGACCTAAAACCATTAAAATCCTACAA
GAAAACCTAGGCAATACCATTCAGGACATAGGCGGGCAAG
GACTTCATGTCTAAAACACCAAAAGCAATGGCAACAAAAG
CCAAAATTGACAAATGGGATCTCATTAAACTAAAGAGCTT
CTGCACAGCAAAAGAAACTATCATCAGAGTGAACAGGCAA
CCTACAGAATGGGAGAAAATTTTTGCAACCTACTCATCTG
ACAAAGGGCTAATATCCAGAATCTACAATGAACTCAAACA
AATTTACAAGAAAAAACAAACAACCCCATCAAAAAGTGGG
CAAAGGACATGAACAGACACTTCTCAAAAGAAGACATTTA
TGCAGCCAGAAAACACATGAAGAAATGCTCATCATCACTG
GCCATCAGAGAAATGCAAATCAAAACAACAGTGAGATACC
ATCTCACACCAGTTAGAATGGCCATCATTAAAAAATCAGG
AAACAACAGGTCCTGGAGAGGATGTGGAGAAATAGGAACA
CTTTTACACTGTTGGTGGGACTGTAAACTAGTTCAACCAT
TGTGGTAGTCAGTGTGGCGATTCCTCAGGGATCTAGAACT
AGAAATACCATTTGACCCAGCCATCCCATTACTGGGTATA
TACCCAAAGGACTATAAATCATGCTGCTATAAAGACACAT
GCACATGTATGTTTATTGCGGCACTATTCACAATAGCAAA
GACTTGGAACCAACCCAAATGTCCAACAACAATAGACTGG
ATTAAGAAAATGTGGCACATATACACCATGGAATACTATG
CAGCCATAAAAAATGATGAGTTCGTGTCCTTTGTAGGGAC
ATGGATGAAACTGGAAAACATCATTCTCAGTAAACTATCG
CACGGACAAAAAACCACACACCGCATGTTCTCACTCATAG
GTGGGAATTGAACAATGAGAACTCATGGACACAGGAAGGG
GAACGTCACATTCCGGGTACAGTTGTGGGGTGGGGGGTGG
GGGGGGCGGGGACAGCATTAGGAGATATACCTAATGCTAA
ATGACGAGCTAATGGGTGCAGGAAATCAACATGGCACATG
GATACATATGTGACAAACCTGCACATTGTGCACATGTACC
CTAAAACCTAAAGTATAATAAAAAAAATAAAAAAAAAAAA
AGAAAGTAGAAAAAAAAAAAGGAAAAAAAAGAAAAAAAGA
AAAAAATAATAATAAAATAAATAAATAAATAAATAAAATA
AAATAAAAGCCAACATTTCTCTTAGCCTTTAGGGCATAGT
CCCAGCACCGTACAAAGCATAAAATAAACACTCAGAAATT
CTAACTCAAGAATCTGGAGAGAACAAAATTGGATAGAAGG
AAGCCAGAGGCATAGCTGCAAAGGAGAATGACATGTAACA
CGGACAGAGTCACAGCACAAGGCCACCTTCTAGGCCCTGC
ACTGTGCACTTGCCACAGACTGGCAGACTGTCATTAAGGT
TTAAGAGAGAATTCTCTAGGTCTTTAAGATGTTTATCCAA
ATTATTCCTCTCAGCCTTAAAATCCTTCAGTCATTTTGGA
TACCTCTCTCCTTTCTTTGGATACCTCTCTCTCTTTCCTT
TCTAGTCCATTAAGTAAAATAGCTCCTACCCATGCAATAG
TTATTCTGATCAGGCACGGTGCATGGCTTTACATATGTTG
TGTTATATAATCTTCACATTAAGTACATAATATTATTACC
CCTATTCTGCAGGTGAAAAAACTGAGGCACCAAAAAGTTA
AGTAGCTTGACCAAGCTCATACAGCTAGTGACGGGAAAAC
CCAGAGCTGAAATCTAAGCACTCGGACTCCCTGCCAAATC
ATCTGCCCTTAACCATTGTACTATACTGTTTCCAGCAGTA
AAATTCAGCACATTTTTGCTCATGTAAGAGACCTCTCAGG
AGAGGGTTGATCCTTCAAAAGGGCCAATAGATAGAATCCA
GTTCATTGGCCCTTCATATTTGCATCCTTTTTGTTTTTCA
TTTTGTCCCTCGTGGGATTTGGGAAGCTCTCAGCATGATG
CTGGTGTTCACCCTCGGAGGTACCTCCCTTCTCTAAATCT
TAGCAGTTCCCTAGCATGGTGAGATCCTGGGGCTGTTGCC
ACAATCCTCTGGAAAAGAAAAGCTTGAAGAGAAGCTTCTT
GGCTCCAGCACATTCTTAATGCTGAGGAGAAGAGCTGTTC
TGTGGGGCCAATCTGTCACTGCATCTATATTTAGCGCTAT
CTGCCAGGAATATTTCAAACTGCCTATTTTAGCACATGCT
GTTTCGTGCAAATGCGACTGCTCCACCACTAGTTCGTGGG
AAACCAACGGCATTAAGTGGATTTTCTGTTTTTTTACGTT
AAGTGTTGCAAGTTGGCCCTTCAGTCAACCTTCAAATGAG
ATATGGGAGAGAAGGGAGGTGGAGTTTTCCCAGGGTGTTA
GTCCCTGGAGCCCACACATTCAGCTGCTCAAAAGTAACCC
AAGGATGGCAGCTGTCGAGGAGGCGGAGGTGGCTCTGGGG
GTTCAGGGGGAAGAGCAAGGGAATATAAAAGCCCAGGACT
CCTATCCAGCAGCCCCAAGGCAAAGTGATGGCCTCATCCA
CTTCAGTGTTCTCCACTCCAACTCCGAGATCATTGTCCAG
ACTCTTGCAGCCTTAACCTACCTCCAGGAGAGCCTTCTCA
GTGAAAAACAAGGGCTCCCATTTACTGAGGACTTTCCTTG
TGCCAATTTTCAGTGCTTGCTTTGATATGCATATATGTTT
CTGGCATACAACCTCTCTATGGGGGAGGCTCTATTACTAG
TTCTACTCACAGATAAGGCAATTGAGTCTTGGTGAGGGTC
AGGAACTTGCCCAAGGGCACATTGCTTGTAAGTGGTGGAG
TCAGAATTCAAACCCAAGCCCACCTAAGACCAGGTCTTAT
GATCTTAAACACTGTGTACTGACTGACCAATTCTATACAT
CCTCCCATCCAGTGTCCCTGTTTTCTTCCCCCAGGTATAG
ACACACACTATGTTTTTTTGCATATATTTCAATTTCCAAC
TTACTCTCCAGACTTGATGGTTAACTGCATTTGAAGAGCT
CTGACTGGTTTACTATCCAGCCCCCAGTCAGCAATGATGC
TAACTCCCTAAGAAGCCCTCCTAGATTGGCCCCAGCAATA
GCCCAGTGAGGGAGAGTGGCTTCTAGGTTTGCCCCAACTC
TTGAGGAAGAACTGGTGGGTAGGAACAACCAAGCAGCCTT
ATGACAGGTTGTTACAGCTGCAGAGGTGAGTTTGACTGGA
AAGGTACAGATTCTGGCTTTATAGATGGTGAAGACTGCCT
GGAAAAGGAATTGCCACAAGGGACTGGCATGGGACTGGAC
TGAGAAGACTGACAGTGGAGTGGGGCTCAATAACACACCT
GTCCTGTATGACTTATTAATCTTAAAAGCAACTGACTCTA
GGCAAATTCTAAATTGTGATCATAGGAAAATCTCAAAATA
TATATGTATTTTTTATAGACACAATTCCCAAGGATGACCA
ATTTTCATTAAATCACCCTGGGATAAAGGCTAGAAGAGAT
GGCCCCATGTTTGCTATGGTTTGGGAAATTTGGAACTGAG
TCCTTGGGCTGTCCAGGGACTGAAGAATATGAGTGGCACA
GAACAGAGGCTAGAGGTTAGATCTTTTAATAGCCAACTCC
ATATCCCATCTGTTTCAGTTATTTATTCCTGCATAACAAG
CCACACTTAAACTTAGTGGTTTAAAACAAAAGCAATCATT
GTATTATCATCTCTGGAGTTGAGGGGTTGACTGGCCTCAG
CTAGGTGGTTCTCACTGGGGTGTCTCCTGAATTACAGTCA
GATAATGCATGGGCCTGAAGTCATCTCGAAGACCTTCTCA
TATACATTAAAATAGGTGCTGGCTGTCAGCTGGGACCTCA
GCTTGGCTATCTGTCAGGACACCTACATACGGTCTCTCCA
TATGGCCTGGACTTCCCTGCAGCATGGGAGCTGCATTCCC
AGAGGGAGAGACCTGAGAAAATGGGGCAAATGCTATATAG
CCTTTTGTGATCTACCCTTAGAAGTTACATAGTGTCACAG
CACAGTCACACCATCACAGGTCAGCACCCACGCAAGAGGG
AACACCGATATTCTTCTTAAGTGGAGAGGCATTAACATTA
ATTTGTAAGAAGGTCATGTGGTATGGGATATAAGATTGTG
GTGATCATCTTTGAAAAATGCAATCTGCCATACCAATTGC
ATAGTGCCAGGGGAAGAACCTGGATTTGGTGAAGAAATTG
GGGTGGCAAAGTAGCTGTCATTTGAGTACAAGAGGGGTGG
CCAGGCAGCAGAGGACCAAGACTCCATGCACGTCCTTCAT
AGTTTCAACAAATGCTTACTGGGCACTTAACATTTGCCAG
AAATTGGGGCTGTAATAGCAGTGAGCAAGAGACAAGGTGC
CTGCCTTCATGCAGGTTACAGTCTGGTGGGGAGACAGCAA
ACAACTGCTCAAATAAACACAGAAGCTCCATAAAGAAATA
TAACAGTTGGGTAAGGGGAGTGACACTATTAGGGAGACGG
GTGTCTATTTTAGATAAAGTGCTTAGGGAAGACCTTGCTG
AAATGGGAACATTTGAGCAGAGACCTGAATGAGGTGAGGG
AGTGAAAAAAGCAAACCTCTGGAAGAAGGGCATTCCAGGC
TGAGGGAAGAGTAGGAATAGTCTCAGGGATAAGCTTGGGA
TGTTAAAAAAATAACAAGAAGCCCAGTGTGGCCAGTGAGG
AAGGACTGAGTGGAAGAAGGATAGGAAATGACGATGAGAA
GTTACCAAGAGTCACTTAATTGCCCCCAATTAATTGGGGG
CAAAATCCATTTCAAAACATTGCTTCTGTTGATATTTGTT
TTCCTGGTCTTAGGATGGAAGAACAACTCCTCCTCTTCCA
AATGCAAATGACTGTTTCCATTTGGGGCAGAGCTGACTGA
ATACAGATTTCAGAAAGCATCTCTGACACGCATGTAGAGG
CATCTGGCCACCTTGGGGTACCTTCCCACCACGTACCACA
GTCAATCTGCTCTTTGTCAGGGCATCTTTCTTTTCAGAGA
GTAACTATGACAACGGAGTTGGATGCTGCAAGTCTGTGGC
AGCCCTCTATTTGCACACAACATGTGACGCTATCGGAACA
CAGAATTATGAATCAGTGCAGTGTCAGCTTTTTTCTTTGT
AGTGAACAAGTTATCTGCTCTTTGATTCAATTAACTTTTT
ATTATTGGTTTTGTTTTTACTATGACTGTTCCATAACAAG
ATGATCAATATGTTCTATAGCGTCATTTCCCAGACACATT
TGAGCAGAGCCCCGTATCATTTTCTATTGCTGCTGCAACA
AATTACCGCAAACATAACAGCTAAATTACACAAATTTATC
TTACAGTTCTGGAGGTCAGAAGTTTGATATACGTCTCACT
AGGCTAAAATCAAGGTATTAACAGGGCTGTGTTCCTTTCT
TGAGGCTCAAAGAGAAGGATCAGCTTCCTTTGTAGTTCAG
GTTGTTGGGAGAATTCAGTTCCTTGCCATGACAGGACTGA
GGGCTCCATTCCCTGCTGGCTGTCAGCTGAGGGCCCTCTT
CAGCTTCTGGAGGCTGCCCACATTCCTTGGCTCAAGGCCC
CTTCCTCCATCAGCAAGACTAGCAATAGCGGGTCAAATCC
CTCTCATATTTTGAATCTCTCCTCCTTCTGTTTTATCTCC
CTCTGACCACAACCAGGAAAGATTTTCAGCTTTTAAGGAC
TTATGTGTTTAGATTGGGCCCATCTGGATAATCCAGGAAA
CTCTCCCCTTCTCAAAGGTTCCTAACCTGAGTCACCTCTG
CGAAGTTGTTTTACCATGTAAGTGAACATTGTCATGGGTT
CCAGAGATTACATGTGGACTTTGGTGGCAGGTGAATTATT
CTGTCTACAGCAACCCTTATTCCCTGACCTCATTAAACTA
CAGTTTAATGGAATACAGTTTGGGAAGCACTGCCCGAGAG
GTATCAATTCTAGACAGGTAAGAAACTAATTCTTTATGGG
TAATGACCCAAGCATGGGTGAGCACAAGGCCAGGTGGAGG
ATGGATTCCTCCATGTGGTTCGGGAGTGGGGTGCAGGAAA
TAAGGATAAAGCATAATGGATTTCAGTGACAGATTTCACC
TTCTTGCCAAACCACAAATATAAATCAGGTAGATTTCCTA
ATTGGGCCTGTCTGTCAAGAACTTCTAATTGTAGTGCCTG
AAGGGAAAGGGAGGGACAGCTATGGCACTAGGTGAATTTC
ACAGTCATCTCATATAAGGGTCATGCTAACTTGTGAAGGC
AAACCCTGCACTTGAACCTCAGTGTGATGGGTTCATTTGG
TGTCCCACTCAGATCCCCTTTATCAGGCTGGTGTGCTCAT
CCTACAGGGTGGTAAGCTGACAGCTCACAGATTCTCCCTT
CTCTGGAAATTATTGTTAAAGCCCTTGGGAGCTGCCTTAG
CTAGGAAGTTATCCCCCCAATCACCCCTCACCTCCAGTAT
ACACACATACATACATACACACTCCGCAGAAAGTCTGTGA
CATCATTTATGTTCCAAAGTCCTCTGGGGATCACATTTGA
GAATACATTCTTGTTTCACTCTTCCCCCTTCACTTTCCTG
CTTCTCCTCCTCCATTTCAAGTTTTTCTTGACTAAATCAA
TACATCTTGTGTCCTCAAAACCCTGCCTCAGGTTCTGCTT
CCAAAGAACCAACCTAACTTGCCACGGCTCCCTAATTCCA
AAGACCTTGCTCTTTGTAGTTACCTAGCCTAGAATCAGAC
AAGCACTAAGAAAAAGACTGGAGAAAATGTCCCTGACACA
CCTGGGACATGCTGTCTTCTAGGTATGTCACTGAGTAAAT
CAAAAGAAGTTTGTTTATTTGCAAAAGTTGAGTGGGAATT
CTGTATACGATTCTAAAGACTTAGGTTTGTAGAAAAGAAC
AGGAAGTGAGAGTTGAGAGTTAAAGTTGAATACAATGGTC
CATTCCACTATAAGCTCCTTGGGGACAGGAGCCATGTCCA
TGTTGTTCTCTACTGCATCCCTGTGCTTAGCACAACAGCT
GGCACGTGGTACATCTGCAACTTGTGTAATAAGTAGGTGA
AAAAAGTAGAGAAAAGCAATAGGAGGTCAGGTTTCTGTGA
GTCAGGAGGTTCAACTGGAAGAAAGCTGGGGAAACAGAGT
CTGTTCTCAATAGTACAGGCTGCTTTGCACCCTTCCAAGA
TCTTCTGTGATAGCCTCACTTCTGGAATGTTTCCAGGAAT
CGGCTCATTAGGCCCTCCTTCGGAAAATGGCAGCATTTCT
AACAAGCCTTTCTCCTTCTACACACGGGAAGGAATCCAGC
AGCCTTGTCCTAAACCAAGAGCATATCTTGCCTGTTAGAG
GTCTAGTGGATCCCTAGATTAGACTTACATTATTTTTATT
TATTAACATGTTATTTAAATTTGTACAGTATAAAACCAGG
TATCAGCTCATTTACTTTAGTGTTTATATACAACTAACAT
TTATGTTTTGAATACCAAAAAGTCACAAAACCAGTAAAAT
TGTAATTAATAACATTCATGAAAGGTGACCTAATATTGTT
TTTGTAAAATGAAATCTCTACCACATGTAATGTGGTACTG
ACTCTCCAAGCCCATGTGCTTTTGAAATCAGCCCGTTCAT
ATTACCGTGTACCTGATGTAAATATCTTCTCTGATCTCTC
AATTTCTTTCTATTCAAACGACTTCTAAACCTTCCTTTGT
ATAAAATGGACCCTGCTCTGCAAATGCATTTTTGTGTTAA
GTCCACCTTTCTTCATTCCTCACTAGCTTTGAAAATAAAT
AGCTTTACTTAGCATTAATTTATTACAAATTGTGATATAC
ATGTAAATACATAGAGGCTTAAATCATGCAGTGCCTGGAT
TATAAATTGGACATCCAGATAACTTAGAATATGTAAACTT
GTAAGTACATATATATTATATTTATACGTATGGATATACA
GTTGACCCTTGAACAACTTGGGGGTTACCGGCACCAACCC
ACATGCAGTGGAAAATCTGCATATAACTTTTGATTCCCCC
AGATCTTAAAGACTAATAGCCTACCGTTGACCAAAAGCCT
TACTGATAACATAAACAGCCGATAAACACATATTTTATAT
GTTGCATATATTATATACTGTGTTCTTACAATAAAGTAAG
CTAGAGAAAAGAAGATGTTTATAAGAAAATCATAAAGAAG
AGAAAATATATTTACTATTCATTAAGTGGAAGTGGATCAT
CATAAAGGTCTTCATCCTTGTCATCTTCTAATTGAGTAGG
CTGAGGAAGAGAAGGAAAGGAGGGGTTGGTCTTGCTGTCT
GAGGGGTGGTCGAGGGAGAAGAAAATATACATATAAATAA
ACCTGCACAGTTCAAATCCGTGTGGTTCAAGGGTCAAACT
GTATATAAATCTATGTAAATGAGATAATCATCAAAGTCTA
GTTTTAAAATGAAAAATTACATCACTCTTTTAGAAAACTC
CTGGAACCTTGAGGAACATGCTTTAGGCATACCGTGGTCT
AGAATGCCACCTGTCTATACAGTTGTCCCTCAGTATCTGA
AGGGGATCAGCTCCAGGACCCCCACAGATGCCAATTCCAC
AGATGCTCAAGTCCCTTATCTAAAATGGCATAGTATTTGC
ATATAACCTACACATATCTTCCTGTATACTTCAAATAATC
TCTAGATTACTTATAATCCCTAATAGAATGTAAATGCTAT
GCAAATAGTTGTTATACTGCATTATTTTTAGTTGTACTAT
TTTTCTATTGTTGTATTGTTAGTTAAATGTTTTCAAATAT
TTTCCAATTTTCCAAGATTGGCTGAATCTGCACATGTGGA
AACAGCACATGCAAAGGCTGACAGTATGCAGCTTTATTTC
TCCTTCTGTCATGCCCATGCATTGAGTCAAAAATTAAAAT
TATTTCTCTTTACCTCCCCACTTGCATATTCAACCATTAT
ACAGTTGTTTATCTATTTTAGAACAACTAAACAGCCACAT
TTATTGCATGCCTATCATACCTACATCTTGATTTCACAAG
AACACTGCAAAATAGTATTATTAATATTAATATATTATGA
TTTACATTTTAAAAATGAGAAATCTGGAGATCAGCATGTT
TAGGGGACTTGCCCAAGAACACGCTCATGTCAAAGGCTGG
GCTTTGACTCAATTCTGTCTGATCTTAGATCCCATAATTG
TGCCCTTTGCTATAGCCCCAAGGTACTGAAAGGTGCATGG
CACATAGTGGGTGCTCAATAAACATTTTTTGAATGAATAT
GAGAACAATGAACTGTTTCCATTCCATCAGTCTGCCTGCA
CTCCCAGCCTGTTGGCACTGTTTGCTCTCTAGGCATGCAA
AGCCTAGGGGAGTACAAACTAAGGTTTGACTCACCTTGGT
ATCCCACAGCATGCCTGGCACATAGTAGGTGCTCAAATAC
GCATTAATTTGAATTGACTTGAATTCCTCCCAAGGCCCCA
CTTGGAAACTTTTTTGAAGGCTAATTTAGAATGAGAAAAG
AGAACTTGAGGAAGAGAGTGATACAAGCCCCCAGCTAGCC
TTGGTAACTGGAATGGGAAGCGCTGGCCACCTCCTCCCGA
GACTGGGCTCCAAGCCCTGCTTGGTAATGCAGGCAAAAGC
ATGTGATTCAGACGGCAGCAAAGCCACAGAACGGCACGCC
AAGTTCGGAGTCATTGAAGCAAGTAGTGTAAGTGACAAAA
TTTAAAAGACAGAGACCTCTGTGGAAGAAGCCAGGGTACC
CAGAATTGACAGCATTGAAAGCTGGGCTTAGGTGGAAATG
ACAAGAGTCTCTGCCCTACCCCTAGCAGGAGGTCCTCGGT
GAGTAGCTTATAAAATGCCCTTTTAAGTCCCTGAAGGAGC
CCACTGCTGGATCGGCCAAGGCTGGGAAGGTCCTCGTGAT
CATAATTGAGGTTCTCACAGTCTTCCTGCCAAGGCTGCTC
CTCGGGGCAGACAAAATGTACCGGGAGCTCCGCGGGTCAT
TTGTGTTTACATTTTTTCCCTCTTTACTGCTCTTGATGTT
CACTCTTCCAAAATTACCAAGCTCTTGCTCTAGCCTAGTT
CAACAGAAACATTTCTCTCCTTCCAGACTGTTTAGAGCTT
CCTCTCCAGCCAGCAAAAGGCCCAGCCCATTACTGGTACA
CAGGGGCACTGACCAGCAGCAGCTTGGCTTGCCCTGTTTG
GGGGGCCTTGGCCTCATTGCCCTTCTGAAGGAGGCCCAAA
TGCCTATGTCTATTCCATCCCCAGAAGCCAGCGAAATTGC
AAGGTGTTTTCAGTGACAGGGCACCTTTCAAAAAGTGGGA
GCATCTTTGCATACATCACCTGAAATGGGGTCGAGGAAGA
AAAAATTCATGCAAGACCCATCAGGGACAGACACTGGTAC
CCAGTGGATATCAGCTCATAGCAATTCTGTGAGCACTTTG
CAGATCAGGAACCTGAGGTTCTCCTGAGACACAGGTAGAG
AGTTGAAAATCAGGGGGTCAGTTCCCCAAGGTCCCAGCTT
CCTCATCCTTTACACTCAAATACACTGCAAGGGCCTCTCT
CTCCCCAACCCCACCTCTCAGAAGGGAATTCGTTCTCTCC
TTTTTCCTCCTCCCTCAACCAATGATTCAGGAAGAAACTA
ATAAGCTCATGATTTGTAAAGTTTTGTTCCTCAGCTCTTC
TCAGATACGCTTCAGTTGGAAACACAGTGTTCATTCATTC
CAGATTTCCCAAGACACTCCCAATTTCATGCAATGTTATA
ATTGTAATAAATTCATTTACTTCAATTTGTGATGAAGTAT
AATTTCATTTCATATCATTTTAAGGTATTTCATGTACACA
AATTCAGAAACTGGAAAAAATATGTTTTGTTAAATGCCAT
GCCCTGATTTTTGAACTGGAAAATATAAAATGTGTTCCCT
CTCTGCTGTGCATGCACATAGCATAACATGATCACAGGAA
ACTCTTCACCTTAGTTCTTCTTTTGTCTGGCTTTTTTTTT
TTTTTTTTTTTTTTTTTTTTTTTTTTTGCGAGAGGAGCTT
CTCTGTTCCAGGCATAGGGAGAACTGTTGTATATCCCTCA
TTGCAGGCACAGCCCTAGAATCTTCCAGCCCTTTCTCCAA
ACAGATTCTTCACCATGTGGTCTCAGTCTCCCTGCCCGAA
AAAGTCAAGATATGGTTCTCAATCTTGTAGCAACAGCTGC
TCCCACCCCAAGGATTCCCCTCCTCAAACCCAAGTGAAGA
ATGAAGCTGGTTTCTGTTTTGGGAACCAAAAAAAGTCCTG
CCCCTCCTCAGGGGCCCCCCTTTGGACTGGCTGCCTTCCC
TCTGTTTGGATAGCCCACTCTTTCCAAACCACTGAGTCAT
TTCCGCTCCGGGACTTTCTCATTAAAATCTTCCTGTTTGC
TGTAGTTCTGGAGCCGGTTTCTGAGTTACCGTTTCCTTCC
CCATCCCCACTGAGCTGTAATTAATAGCCCAGCACCGCCC
TGCAGTCTCTCCCATTGCCGCGTTCCTTCCCACTCTCCTG
TCGGCTGGAATCTCTACACTTTGTACACATTTGTACAAAG
CCTCAGAGTTCCTAAAGCTGTGAAGGGAATGGAGGATACC
ACTCCTCTCCGGCAAGGTATTGCTTGAAAGATAAATTGGG
AATATGAGTGTCTAGAAATGGGCAGCAGAGAAAAAAAACC
TGCCTACCGACAGCTTGTCCCAGAGCCTCCGGGCACAGCA
AGTGCAGCAGTTGGGATACAGGCTCTAATCAATGCGCTAG
GAGCTGCTCGACCCTGAGCAGCCGCTTGGTCTCCCAGAAG
ACGGCTGCGGTCTCCTCGAAGCCCCGGTTTGGAGGGTTAT
GTGCATATCTGAGACCTGCTGACCCTGACAACAGGTGACA
GATTGCAGCACCAAGGCAGGACTCCATGGGACAGAAAGAC
AGAAGACACCGGGGCTCTTTCGTTCAGTGACGGGGTGAAG
AGGACTGTCACAGTCAACATGGCACCTTCATTCTTCTATT
GGGCTTTTTTTTTTTTTTTTTTTTTTTTTTTTGGCGGGGT
CGGAGAGGCAGTTCTGTGTTCCCGGCACACAGAGAACTGT
TATATCTTTCTCATTGCAGGCACAGCTCCAGAATATTCCA
GCCCCTTCTCTAAATAGATTCTTGATCAAATGAAACATCC
TGGCCTGAACTGAGGGCAGTGCCATTTTTGCCCAGTGGGT
ATTTGGTAAATGTTCATGGAAGCAAGTCAAATTGAAGTTC
AAAAAGTACATGATTTGTATTCGTTGAAGTACAAAAAAGG
TACATAACAATAGAGATGGACTGCAAACTCGCCCACTGAC
TCAACACCTTGCATTATCTATTCACGTTATCCCATTGCTT
CTCATTGTGAAAAGCCCCTGGGAGACAGTTTGGGGGTGAC
GGGTCATTGGCTGTCCCTTAAATCCCATCATGTTGGCAGT
CCCCTTCCCCAGTAATGTATGAGGTTCACATGATCTCAGA
GCTGCCCGTATGGCTCTACAGTAATCCCCAAAGCAGCACA
CTGCCACTTGGAAAAATTGCTTTCAAAGTATACTTATAAT
TGCTAATCATCACTGTAGTCTGGCAGCTTCCATGGAAGCG
TGACTGGCACGTTCTGGTGCTGGCCCCTTGCCGTCTGGAT
TCACAGGACACCTGTCTCAGTTCTCCCCAAACCCCATCCT
GCTTCCTCTGCTCTCCACCTCATTCCCACCTTTGCACAAG
CCTGGATCCTGTGGCACAAGTGATCCTTCCCTCTCCTCCT
AGATTTCCAATCTTTCCATTCCCTGGGACTTTCTGCAAAT
TGCTAAACTCTCCCCTATTTCCAAATAACTCATTCCTCCT
CGTGCTTCCTAGGGTCCTCCTTTTCATTTCCTCCCAGGGG
GTACCACTCACAGCCTATCTCGGTAATGATCCAGGGGTTT
TCATTCACAAAGAATACAACCTGAATGGCGACGGCTCTCC
TTGTGAAAAGATGGGCACACCTGCCCCCTCCACAACAGCC
TGTGTCTCTCCTGCCCTCCGTTACCAACTTCTTAGAAAAG
CAGCCTGTAGTTCTTCACCCCTCCCTGGGCAAAAGTCTTC
ATGCATTTCCCACTGTGAGGTCAGAGGCCTAGTGTTAATT
AACCCTCATCCTGCTTACCTGTCTGCAGCGTTTGGGACCT
GACCATTCCTGTTTCTGGGAGCACTCTTCTCCTCTGGCTC
TCCTGCTGCTTCTGTTCCCTCATGGCTCTTCCTCAGTCTC
TGACCAGCTCTCCTTCCAGTCTTCTCTCTGAAATCTTGAT
GTTGCTAAAAGCTGTTTCCTCAGCCACCTCCTTGTTTTTC
ACGTGCTCTTCCCTGGGCGACGTCATTTACTCCCTTGGCT
TTGGTTAAACTTACACACTTACACTGATAACCTTTCTCCT
TACTAAATTAAAAACCTCTTATAATTACAAAGCAGCCCGT
GTATAGACAAACAAAATAAGAAAATAAAAATACACTATTC
CCACCATCCAGAGCATACCACTGTTAATATCCTATTGTAC
ATCCTTCCAAAATTTTTAGGCATGCATATATATGCAGACA
TATCTTTTTTTACAAACTGAGAAAAATACCGTTTTATGAA
TTGTTACGTACTGTTTTTATAAAACTTTCCATGTCAATGT
ATGTCACTATATTTTACCTAATATCCAGTCTATATCTGAT
GATCTAAGTCATTCCCAAAACATCTTTTGTAGTTCGATTG
TCTAATCAGGAACCAATTTAGGCCTACACATTGCATGGAT
TTTTCTTAAGCCCTTTTCCAAGCATAAACATGACATTAGG
CTTATTAAATGAATTTGGCCAGTTAGCCTAAGGAACAACC
CATTTTCTGGATTTGACAAGTTGCTTCCTTGTGGGTTCAT
TTAGCTTGTTTCTCTGACCTTCTTATTTCTTATAAACTGA
AAGTCAAATGTGGCCAGGCGTGGTGGCTCTTGCCTGTAAT
CCCAGCACTTTAGGGAGCTGAGGCAGGAGGATCACTTGAG
CCCAGGAGATCGAGACCAGCCTGGTCAATATAGTGAGACC
ACATCTCTTAAACAACAAAACAAAAGAGAAAGTAAAATGC
AAAAGCATGGTGGATTCAATTTAAACCTTGTTAGCTAGAT
TATATCATAGGAGATATGTACTTCTCATTGTATTTTGTCA
TGATATGTATATTTTCTGGTTCGCCCACCATTAGAGATTC
TAGTAGTGACCAGCGAATTAAGGCAAACAACAATTTTCTT
CTTCCAAGGCAGCATTATGTTTTTCCTCCTGTGACTACAA
GGTAATCTGTGTGGTGTTATCTGGGCAATGCACAAATGTT
CAGTTCCCCCTCAACAATGTGCTAATGCTTTAATACCAGT
TTATACTTGTTGCCGAAGTCAATACTTTTAATAAGGCATT
TGTAACCACCCACTGGGTTCATTTTTCCTGATGCCCAGAT
AGAGCCAATTTATCAAGATAGGGGAATTGCAATTGAAAAA
TAGTTAAATACACTTCAAGCTCGCTAAATGGAAGACTGCA
GTTTTATTATTGCTGAAATCAGCCAACCCAAAAATTCAGA
GGCTATAGGTTTTTAAAGATATTTTGGTGAACAAGGGGCT
AGGGAATGGGGAATGCTGGTTGGTTGGATTGAGGATGAAA
TTATAGGGAGTTGAAGCTGTCTTCTTGCACTGAGTCAATT
CCTGGGTAGAGGCCACAGGACCAGATGTGCCAGTTTACCA
GTCTGGGTGGTGCCAGCTTATCCATCAGAATTCAGGGTCT
GAAAAATATCTCAAGCACCAATCTTAGGTTCTACAATATT
ATCTATAGGATACAATATTATCTATAGGAGAGCAACTGAG
GAGGTTAGGAATCTTGTGGCCTCTGGCTGCATGGCTTCTA
AACTATAATTTCTAATCTTGTGATTAACTTGTTAGTCCCA
CAAAGGCAGTCTTGTCCCCAGGCAAGAAGGAGGTTTGTTT
TGGGAAAGGGCTGTTGTCATCTTTTTAGTTTTAATAGTTC
TAAACTATAAACTAAATGCCTCCCGAAGTTAGTTTGGCCT
ATGCCCAGGAATGAACAAGGGCAGCTTGAAGGTTAAAGGG
AAGATGGAGTTGGTTAGGTCCCTTTAAATGTCATCAATTT
CTCACTGTTAGAATTTTTCCAAAGGTGGTTTCAGTTTAGA
GCATTTTCAGGCAGAGTTTCTGGTTTCAGAATATTTTTAT
AAAAGAGTTATTTACTCAGGTATGGGCAGGGCTAAGGCAA
CCATCTAGGAATTGTGAAGGTCCCAGGGGCTAGTGTCAGT
GGGCGGCTATCGCCAGCCCTCATCTGAGGGGGCAGGAGAA
AGGAATGTTCCTCCTGGTGCCTGGGTCTAGCTACAACCCT
GGGACAGGAGCTGCCCAACAGAAGCCCTGGCTGTTAACAG
AGGAATGCAGTTATAACCCAAACCGTGACCAGGCAGGGCA
CTTCAATGAAGTAAAAATTTCTGATGACTGTTTTCTGTTT
CTTGCCTGAAAGACAATTGCAGGACAGGGGAGATTATACA
TCAGGTATTGAAGACAACTACAATATGCCCTTTTAATGTC
TGTCTGTGGACCAAGTCTACTGTTTGCATTCGTAGCCATG
GGAAAGAACAGGGGAAACAAGGTGGGCACCACTCTCAGGG
GAAAATTGGCCCCTGGTTGCCAAAGCACAGGTGGGGGTGG
TGTGATGTGATGACGTTTGCAATGGATAATTTGTATTAGT
TAACAGCTCTGGGTCAAAGCTGTTTTGTCTCCATGCAAGA
AGTCATGAAAAAAACAATGTTAGTTCCAAGGAAACGTATC
CTCATCCATGAATAATTATTTGCTTTGACTCCAGGATACC
TTTCATTTAAAGGTGTAAAGGCACAGAGAGGGGGACGTGA
ATAATCACTAACTAACCTTTCATCACCATAGGAGAGGGCC
TGCTCCTGGTGCTAAGTATTATGAAACTTCAAAGGGAGTG
ATTGTCAGGTGCCCATAGTTCACATTATTTTCCTCAGCAT
GGGAATAAAACACTTCTGCTTCTCACTCACTACAAGTAAA
AGAAATAGAACTGATAACGTGTATTATATAATTCTACCCA
GCCTTGGAGTCAGAAAACACACTGGTTTCCTCTGTCTCTG
GGGAAGGGTTTCTTATTACATTTTCTTCTAGTTGACAAGC
AATTTGGGAGTATCCCTCAATTACATGGGATGCCCCAGTG
TGGGACTGAGAAGAAGATTAGATTGTAGGCTGCTCTATTA
CTTACTAACTGGGTGGTCTTGAGTATGTTATTTAATCTTC
CCAAACCACTGTTTACATCCATAAAACAGTGACAATCTTC
ATTCCCCTGGCTACAGGAGAACCAGCTTTGATGAGGCAAA
GTGGATAAGAATGGGTTCTGGAGTCAGAAAGAGTTCAAAA
TCTAGGTTATGCTTCTTACCGATTGAGTGAAATGGGGCAA
AGTCACCCAACCTCTAAGCCTTAGTTTCTCCATCTGTAAA
ATAAAGTAATAGAAATAGAAACAAAACAGAAACACAAGAT
AGAAACGATGTTGTATTATTTTAAAGATTAAATGCTAAAA
AGCACTTAACACAGTGCTGGCAATAAATAAGCACTCAATA
GTTTGCTATTATTATCAGCTGCCCTGTGGTAGACGGAATT
CTAAAACAGCCCCTATATTCCTACTCGTGATGCACATGCC
CTGTATAGTTCTATTCAGTGTGAACGGAACCTGTGAATAT
AATGACATATTACTCTTGTGAGGAAAATTATCTTGGGTTG
ACTTGACCTTTCAGGTGAGTCCTTTTTTTTTTTTTTTTTT
TTTTTGAGACAGAATCTCATTCTGTTTCCCAAGCTAGAGT
ACAGTGGTATGATCTCAGCTCACTGCAACCTCTGCCTCTC
AGGTTCAAGTGATTCTCCTGCCTCAGCCTCCTGAGTAGCT
GGGATTATAGGCACCTGCCACCATGCCCGGCTAATTTTTT
GTATTTTTTGTAGAGATGAGGTTTCACCATGTTGGTCAGG
CTGGTCTGGAACTCCTGACTTCAGGTGATCCACCTGCCTT
AGCCTCCCAAAGTGCTGGGATTACGGCGTGAGCCACCGCG
TCCAGCCTCAGGTGAGTCTTTTAAAAGCAGAGAGCTTTCT
TCACTTGGTGCTGGGAAGAAGTTAGAGAGGTGCACTCTCA
CTGGCCTGGAGAAAAGCAAACATCCCTGCCGTGGCAGCCT
GTGGGGACCACGTGGCATGGAATGTCAGTGGTCTCTGCGA
GCTGAGCATAGTCCCCAGCAGGCAGCTAGCAGGCAAAGGG
GAATTCATTCCTACAACCCCAAATAATTGAATTTTGCCAA
TAACCTGAATGAGCTTGGTAGAGGACATCCAGTCTCAGAT
AACAACTACAGCGTAGCTGATGTCTTGATTGCAGCCTTGT
GAGACCCTGAGCAGAGGAGTCAGCTAACCTGTGCTCAGAC
TCCTGATCCACGGAACTGGAAGGTAATAAATGTCTTGTTT
TAATTCACTGTTGGTGGTAATTTGTTTGAAGCAATAGAAG
ACTAATACACTATCCAGAGTTAATCAACACTGTTTCTGTG
GCTCTTGCTGAGTCCATTTCTGTTCCTAATTGCTGTTGTC
TAATGCAATACTTGGTTGCATAAATCATGACAGTGCAAGA
ATGACAAGAGGTGCTGTTCTCCAACACAACCCCTTTAGAT
TGTCAATACTCTCTCCGACTGTCTTCTCCTGCTAATGGGC
TGGTGATGATCATGGGGGAGGAGCGGTTTATAGACCTTTG
TGGCTTCAGAAAGGAATAAAAATATCGTCGGAGCTGAGTC
TTTTCCGGAAGACACAACTCATTATGCAAAAGCCCTTTCT
TCATAGTTGTTTCCTGTTTGACACTACAAATCTCTCAACT
ACAAAGGGCTTATATGAACTTCAGGCCAAACTTAGCCAGA
TGATCTGTTGAATAGCTTTAGGTCTTCATTGAGCTTGCAG
TATATTGGAAAAAGGAGACATCAAACAAGTAATTGCACAA
ACCCAGAATTATCAACTGCATTGTGTGCCTTAAACAGAAA
GCACAGACTCTCAGAGAAACTTGAGCCTGTGGATTCAGGG
AAGACTTTTCTGCATAAGAATGGAAGGATGAGTAGGAGTT
GACTAGGTCGAGGGATGATTAAGAGTACATCTCCCAGGAA
GAGGGGATGGCTTGTGAAAAGGCCCTGAGGCAGGAAGAGG
CATGACTATTTCAGGAAACCTGAAGACTGGGGAATGAGCA
AAGAGAGTGAGGAGAAGAGCCCATGGGGCCATGCTAAGGA
TTTTGGTCTCTCAGGTTTGCCCTTTCAGAAAATCATCCGG
GTTTCAATGGTGAAAAAGAAATTGTAGGGAGCAAGGACTG
ATGGCAGGAATACTAGTTAGGAGGTAATTGCAACCATGCA
GACAGGAGCTCATGGCAGCTATGACTAGGATCATGGTGGT
GGAGAAGGAGAGAAGTTATATAGATCAAGCAGATGTAATG
TTTTATTTTTACTTTTACCAATTTTTTTTAAATTGAGGAA
AACATTTTCTCATCACTTCTACCATTCTGTGGAGAATTCA
CATTCATTCACATATTTATTCAACAAATATGTACTGTGTG
TCTTTTATGTGCCAGATACCATTTTGGGCATAGGAATATA
GTCTTGAATAAAATAGTCAAAAAATCTCTGCTCCCAAGGA
GTTTACAAGGGAGTTAGACAACAAACAAGGGAAAAAAAAA
AACATATATATATATATATATATGTATGTGACAGCAATAA
ATGCTGAAAAGAAAGTTGACAAGGGGGAATAGGAAGTGTT
CAAAGAAGGTTGCATTATATATTATGTTCTGACAAGATCT
CACTAAGATGATGACATTTGAGAAAAGATTTGAAGTTGGT
TAGGGATCAAGGCATGCAGCTATTGGAGGTAGGAAGATTG
AGAGGAAGTATTCTAGTCATAGGGAACAGCCAGTGCAAAG
ACTCTGAGGTAGAGAGGTGACTGGTGTTTTCCAGAAGGCT
GGAGAATAATGGGCAAAGTAATGCATCAGTCATCAATTTC
GCAATAATGCTGAGTAACAAGCAAACTCAAAATCTCAGTG
GTATACAATAATAAGCATTTAGGTTTCCCCCTCAGTCTCA
AGATCAGCTAGATGGTTTTGCTGAGCTGAGCTGATCCGGG
TGGGGCTTATTCATGCCTTCACAGTCAGCTGCAAGCCAGC
ACAGCTTTACTGATCTTATCTGAGCTCTCTTACATATCTG
AGAGTTTTGTTAAGATGACTGGGTTGATTTAGGTCTGCTT
TCATATCTCTGTTTCTCATATCCTCCAGTAGCAAAAGAGA
GTCAGAGAGAGAAAAGGAGGGAGAGAGGCTAGAGAGAGAG
TGAGAGAGAGAACACACATAAGCCCTCTTAAGGCCTAAGT
TCAGAATGGAAACTGTCACTTCTGCCACATTCTATTGGCC
AAAGCAATTAATAAGACAAGCTTAGTTTCAAGGGATGGAG
AAATAGACTCCACTTCATAGGAAGAGCTTCAGAGTCACAT
TGCAAAAGGTGTGAATATAGTGAAGGGTGGAGAATTAGGA
CCAGATTTGCCATCAGTTTGCTACACTGAGTTAGTAGGAG
ATACAGTCAGAGAGATAATGGGGATCTAGAAAATGTGGGG
CCTTGTAGGCCAGGGTAAGACCTTTGGCTTTTACTCTAAG
ATGAGAAGCCATTGGAGAGTTTCCAGGAAAGGAGCAACAC
AATCCAACTCTATTTTAATGAAATCACCCTGGCTGTCAGA
TTACGAATAGACTGAAGTGGGGCAGGAGACCAGTGAGAAA
GACATTGCAGTGATCCAGGCAAGAAATGAGGGTGGCTGGG
CCAGGAAACATAGTTAATAGAAGTGCTGAAAACTAGTCAG
ATTCTAGACATACTTTGAAGGTGGAGTTGCCAGGATTTGC
TTACAATGCAAATGTGGGATATTAGAGTAAAAGAGGAGAA
ATTTTCGAGAGAGCAACTAGAAAAGCTGTGTTGCAATGTA
CTGAGATGATTAAAGCTACGGGAGGAGGAGGCTGCAGGGG
GAAATATTTTTGAAAAATCCCCAACTACTTGCTAGTTTTT
TAGTATCTTCGAATGCCATCAACTTGACAGGAAGATTTGA
CTGAAGTCAGCCAGGTACTCTCCCACAGTCCTTTCTATGA
GCTTAGACTTGGGTTCTCACAGATCCAGAGATAACCTCCG
CTGTAACATACTGCACAGCCTGCTTCATGTGTACAGCCAG
CATCCCTGTCATTAGCTGTGACATCAGCTCCAACTGGTTG
CAGCACCCACTCTTGTTTCATCATCCATTCTGATTGGTCA
GAACCTTATTTAATTATTGTTCTCCATGGCAGAGCCAAGA
GAAATACAATGTGAATGGAAGTGCCCCTCTTTCTAGAAGG
CAAAGACCATGTCTTAGCCAACTTTGCACTTCTAGATGAA
AGAAAGTGAATAAGTCTACTTAGATTCTCTCCATTCATAG
CGAAAGCATCTCAAGTTGCATACTCTACTAAGGACTGATG
TAACATTTTTTTACTCTGAAGAAAAGGCACATTGAAAGAT
AAAAATGATTCTAGGCAGGAGTATTATAATTCACCAAATA
TTCTGTGCAGAATTTAAAAAAATCCCTGTATTTGGATAGG
TAAGGTAAAAGTTAACTATTGAAAAGGATGAATATTTGTG
TTCCTTTTGACTCCTTAAATTCTCATCTTGATTCATGGAG
GAGGGGACTGACACCAAAATTTCAGTCCTATCTTAACATG
AGAGGAAGTGCAGGGAGGGAGGCTCTGTTACAGTAGGTAG
CTAGCCAGACATAAGCATGGCAGGAAAGGGCTCCCCTTGC
CCCACCAGGAAAGTCAGGCAACCATCAGGTGATGGTCAGG
TGGTTGTTACAATATTTCTGTAAACATAACATTAATAATT
GGTTGTAGACAGCCCAGGGAAAGGCAGTCTCCCAGTAGAT
AGAAAACACCTGAAACTGGTGATCAGCAGCTTCGTGATAA
GATCTCAGGAGCTGGACAGGTGGGCTGTAGTATGCGCACT
AAGGCAAAATGGCGCAGTTTAACTGGTATATGACCTTCTA
AGGACTTGCAACTGGTAAGGGAAGAATGCCTCAAGTGAGC
ATGTGTACAACTCCAGTACAAACACTGCGCATGCTCCCCT
CCCAAATGCTAGCAGGCTGTTGTACATACGGACAGCCCCC
AAGGGAAGAATCGGGGAGAAGGAATGCAAGACCTTGGGAG
CATGCCAACATATAAAACCCTAAGTCAAAAGGTCCAACTG
TGCACTTGATCTCTCAAGTCACCCCCTTGGGCCTCTTCCA
AGTGTACTTTACTTCCTTTTGTTCCTGCTCTAAAGCTTCT
TCTTCTTCTTTTCTTTTTTTTTTGAGACGGAATTTCATTC
TGTTGCCCAGGCTGGAGTGCAGTGGCGCTATCTCGGCTCA
CTGCAAGCTCCGCCCCGGGTTCACGCCATTCTCCTGCCTC
AGCCTCCCCAGTAGCTGGGACTACAGGCACCTGCCATCAT
GCCCAGCTAATTTTTTGTATTTTTAGTAGAGACAGGGTTT
CACCGTGTTAGCCAAGATGGTCTCCATCTCCTGACCTCGT
GATCCGCCCACCTCGGCCTCCCAAAGTGCTGGGATTACAG
GCGTGAGCCACTGCGCCTGGCCTAAAGCTTTTTAATAAAC
CTTCACTCCTGCTCTAAAACTTGCCTCAGTGTCTCCCTCT
GCCTTATACCCCTCTGTGGAGTTCTTTCTTCTGGGGAGTC
AAGAAGTGAGGCTGCTACCCATATGGATTTGTCTGCCTCC
CTCAGACAAAAATGGCAACTCTGGGCTGGGTGTGGTGGCT
CATGCCTATAATCCTAGCACTTTGGGAGGCCGAGGCGAGT
GCATCACTTGAGCTCAGGAGTTTGAGACCAGCCTGGGCAA
CATAGTGAAACCCTTATCTCTACCAAAAAATACAAAAATT
ACTTGGGTGTGGTGGCATGTTCCTGGAGTCCCAGCTACTA
GCTGAGAGGTGAGAGAACTGCTTGAGCCCAGGAGGGCAAG
GCTGCAGTGAGCTGAGATCTCACCACTGCACTCTAGCCTG
GGGGACAGAGTGAGACCTTGCCTCAAAAAAACAAGCAAAC
AAGCAAACAAATGGCAAGTCTGATTGGCAAATGTGTAATA
TTTACTAGGACATGCTTTATTAATGGGTAGGAATTGACTC
TGCAGAGTGAAACCAGCCCCATGCATTCCCTTCACTGGGA
GCATGCTGCCAAGGTGTGGGCCTTCACTCTGTCCCATTGT
GGTTCATTTGTGAAGCAGCCTTAGTCCTTGAAACTGGCTA
TAGCCAGTGAACTTAGGTGGGCTCTGCGTACCTAACTCTT
CTCTCAGATACACGAGGTGAGCAGTTCCCAAAGTCTAGTT
TTGGTGAAGAGTAGGAGGCCTCATTTGACCTTAGCCATGC
TCTCTTGCATGCAGAATCACTTGGCCAGTGCCCCATCTGG
CTCCTTTGTGTGAGCTCCCCATCAGTCAGAGATGATAGGG
ATGAGTCATCTCTGAAGAACTTGAAGCCCTAACATCAGCA
TCAAGCCCAACTGAGATATTTAAAGAACTAGGATTTTCTC
TCATGTTAATCCTCAGCATAATCTCCCTTCTCCTCTTTTT
TCATCTGCTTCTAGAATAGTCCTTCTTTATCCTTCTATTT
CCTTTACTGAGGCATATTTAATAGAATGTGAAATTGCATA
TTTATTAATGATGGCTTTTTTGGTTTCAAGTAATAGAAAC
ACACGTGAGCTCTCCAAGAGCAAAGAGATATAATTTAGTT
TAAGAAATAGGCCTGTCTCAAAACTCAAGGGCAAATAGAT
AGCTGAACTTCAGAAATAAATCAGAGCCTCCAGCATAGTC
AGGACCCACCCTCCCATCTCTAGGGTAGGTGACCACACAT
GCCAGTTTGTGCTGGCCTATCTTTGTTGACATCTGTCACC
TTGCCCATTTCACTTTTGTGTCAGTCTTTGTCATGAGGGG
GCAGAAACCACAGTGACTTAAACAGAGAAAGTTAAATATA
AATTTTTAAAAATTATGATAAAAGAGCAATTATAATATAT
AAGATAACTCTGTGTGGTACCCTAAGGCTGAGTACCCATG
AGAGTACCCAAGGAGGGATGAACATAAAACAGGATGAACC
CTTCCCCAAGGCTCAGATTGCAACCACTGGATGGCAGAGA
AGTTTGCTGATTTGCCCAGGCCAGAGCTGGTCTGCAGCCA
CTGGGCAAGCAGGAAGCAACCCTCTGGGGCACAGGTGGCA
CATGACAAAAACTGCAGCCAATGGCTTGGCACGTGAGCAT
GCAGAGGGAATAGGGACACCATTGCAGACCGGAGGTCTGG
AGCCTGCAGTATCTGTGGTAAGAAGGCCATGGGAAAGTGG
GCATTAGGCCAGGACAGAGCTGCAAGGACATCAAGGAACC
ATGAGTTCTGGGCCTGTAGCTGGAATTAGAACACCACTGA
TGTTCCCACACCCACAATGCTGCCTGATGGTGCAGCCACC
ACAACACCAGGAAGGCTCCTTTCTCCTGTAATGTCCCATC
AGGACCCTCTACTGAGAAAGCTTCACAGGGTGTTCTCTGT
GAAGAAGAAATGCTCAATGGAATTCCGTCCATTATTGCAG
AGCAGGTATTGAAGGGTGAATTTGAATCTGAAAGTCAGTA
AATTATTAACACAACTCTCAACAGTACCCTGGTAAGAATG
ATTAATTCCCAGAATAGTGAAATCCATAGGGAAAGGAAAT
AGAATAATAGTTGCCAGGGGCTGTGGGGCTGTGGGAATGG
AGTTACCCATTAATGCTTATAGAGTTTCAGTTTGGGAAAA
GGAAGACATTTTGGAGATAGACTGTGGTGATGGTTGCACA
AAAATGTGAACATAATACCACTGAATTGCATGCTCAAAAA
GGGCTAAATGGTAAATTTTATATTTGGTGTATTTTACCAC
AATTGAAAAAATGATGAATTCCTGGTCACCCTATTCATCT
CTCATTTCTGCTCTTCTCTGAACATCTACTTCCTTTTTCA
TTTCCGTTTCTCAGACTACATACTAAAAACTATAGCCACC
AATGGCTCCTGGAGCTACCTCTACTTTACTTAAGAAACCA
GCCAGATGTCCGGGGGCGGTGGCTCATGCTTGTAATCCCA
GCACTTTGGAAGGCCGAGGTGGGCAGATCACGAGGTCAGG
AGTTCGAGATCATCCTGGCTAACACGGTGAAACCCCCATC
TCTACTGGAAATACAAAAAATTAGCCAGGCATGGTGGCAG
GCACCTGCAGTCCCAGCTACTTAGGAGGCTGAGGCAGGAG
AATGGCGTGAACCCGGGAGGCGGAGCTTGCAGTGAGCTGA
GATCATGCCACTGCCCTCCAGCCTGGGTGACAGAGCAAGA
CTCCGTCTCAAAAAAAAAAAAAAAGAAAGAAAGAAACCAG
CCAGACTAAGTGCTGGACTCCCATCATTCTCTCTTTCAAA
TTCTCCTGGAAGATCTGCAGCAGCTTTGGTCCAATGCTCA
CTCTGGCCATCTGGGCCAGTGTCATGGTCATATGGTATAG
ACCTGTTTTCAGAGGAGTTTGTTTGTGGAGGGGGAAGGGA
ACCACACTGACAAAACCAGAGGAATCTACTATAATCATTT
AATGACTCCTCTCCCCTCCAGTCTTCCAACTAAATAAAGA
AGCCAGGCAAAAATGAATATTAAAACCTTCACATTAAGAG
TGAAACCAATAGTAAAAATTATGTCAGATCAGTCCATTTT
TTTTCTCCTCTCCACCTGTGTTAGTAGTATGAATCAGTAA
GAGAGGCATACGGCAGAATAATCAGAATTATTTATCAAGC
TAATTAACCATAGATTGTTTCCTAAGTAGTCACAAAATGG
CAGAAATCTTTATATATTTAGTGAGACATAGTCCTTGTAT
TAAGATAATTAAAAATTATTTGTGATTGTTACTGTGATTA
TCATTTTTTTATCTTTGCTGGCACAACTCCTCAAACTGAT
ATATATTCCCATCAGGTGCTTTAGAGAAGCACTGGCCTTT
TTCTTGACAGGCAGTGTGCATTTTGGTAACAGATTTTGAA
TGGAAAAGTACAAGCTTTTCCCAAGCCCTAAACACAGAAT
ATGCCATCTATTAGTTTGGATTTCTTCCTTAACGATCATT
GTACCAATATGTGGTGGTTTTTCTGAGGAGAAATCGATCC
AAATCTTTCTTTGGACTCAGAATCCAAGAAGCCTGAGTTT
TATCACTGGCTTGGTCACAGATGCACTGAAAATGGGCAAG
TTACTTCCGTCTTTGTCTGAATTTCTCCATCTGGCAAATG
TAGATTCTGACACTCACCATCAGATAATGTTTGCAAAATG
TTTGATGGTCCTTGCTGGTAGGCAGTATGTAATTGCAAAC
TGTTGGATCATTTTTTTTCTGTCCTAAAAATTCTTCTCTT
TCTTGAGAAACTATTTTTAAATTAAAAATATCACTTTTAA
AGTATGAGCACACAGTAATAAAAATTCAGTTGGTACTGGA
GAATAATTTTTAAAAAAGTAAAGGTTTTACTCTTTGGCAT
TCCCCAGAGGTAATAGCATAAAATTTTTCTATTTTGAATC
TTTCTAAGGCCAGCCTCTACAGTAATAACGTTATTCCTTT
ACTTTTTATATATCAACTTCAAAGTATGTCTGATTGCTTG
ACCCCCTTATGAAAGATGAAGCTCTTGGCTCATTTATACT
TCCCCTTCAACAGCAACTTCCAGATATATTTTGTTTTTTT
TTTTATTCTTTTAGACACTTCTATAGCTTTATACAATACA
TTCATCTTTCTATTTCTTTTAAAAGATTTATTTTTAATTA
TGGGTACATAATAGTTGTATATATTTGTGGGGTGCATGTG
ATATTTTGATACAAGTATCCAATCTGTCATGATCAAATCA
TGGTAATTGAAATATTCATCACCTCAAGCCTTTATCATTT
CTTTGTGTAAGGAACATTCCAGTTCTACTCTTTTCGTTAT
GTAAAAATATGCAATAAGTTATTGTTAACTGTAGTCACCT
TATTTTGCTACCAAATACTAGATCTTATTCATTCTAACTA
TATTATTGTATTCATTAACCATCCTTTCTTTACCTACCCC
CTCCTCTGCACTACCCTTCCCAGCCTCTGGCAACCATCAT
TCCACTCTCTATTTCTGTGAGTTTATTTATTTATTTATTT
ATAGCTCCCACATGGGAGTGAGAACATGCAATATTTGTCT
TTCTGTGTCTGGCTTATTTCACATAACACAACATCCTCCA
GTTCCATTCATGTTGTTGCAAATGACAGGATTTCAATCTT
TTTATTGCTGAATAATATTCTAGTGTATATATTCCCCACC
TTTTCTTTTTCCATTTATCCATTGATGAACACAGGTTGCC
TCCAAATCTTGGCAATTGTAAACAGTGCTGCAATAAACAT
GGAAGTGCAGCTGTCTCTTCAATATACTAATTCCCTTTCT
TTCGGATATACACCCAGCAGTGGGATTGCTGGATTCTATG
GTAGCTCTATTTTTTTTTTTTTTTTTTTTTTTTTGAGATG
GAGTCTCACTCTGTTGCCCAGGCTGGAGTGCAGTGGCACG
GTCTCGGCTCACTGCAAACTCCGCCTCCTGGGTTCATGCC
ATTCTCCTGCCTCAGCCTCCCAAGTAGCTGGGATACAGGC
GCCCACCACTGTGCCTGGCTAATTTTTTATATTTTTAGTA
AAGACGGGGTTTCACCGTGTTAGCCAGGATGGTCTTGATC
TCCTGACCTCGTGATCTGCCCGCCTCGGCCTCCTAAGGTG
CTGGGATTACGGGCGTGAGCCACCACACTTGGCCTATGGT
AGCTCCATTTTTAGTTCTTTTTGAGAAACCTCCATACTGT
TCTTCATGGCTGTACTAATTTACATTCCCACAATAGTGTT
CCAGGGTTCTCCTTTCTCAGTATCCTCACTAGCATTTGTT
ATTGCCTGTCTTTTGGATAAAAGCCATCTTAACTGGAGTG
AGATGAGATCTCATTGTAGTTTTACTTTGCATTTCTCTGA
TGATTAATGATGTTGAGCATTTTTCATATTCCTATCAGCC
ATTTTTATGTATTTTTTAAAGAAATGTGTATTTAGATATT
TTGTCCATTTTAAAATCAGATTTTTTTTTCCTATTGTTGT
TTGGGCTTATATATTCTGATTATCAATCCCTTATCAGATG
GGTAGGTTGCAAATATTTTCTCCCATTTTGTGGGTTGTCT
CCTACCTGTGTTGATTGTTTCCTTCGTGGTGCAGAAGCTT
TTTAACTTGAGGTGATCCCATTTGTCCACTTTTGCTTTTA
TTGCCTGTGCTTTTGAGGTCTCACTCAAGAAATCTTTGTC
CAGACCAATGTCCTGGAGTGCTTCCCTAATGTTTCCCTCT
ATTAGTTGCATAGTTTTAGTCTTAGAATTAATTCTATGGT
CCATTTTGTTTTCTATTTTTGTATATAGCAAGAGATAGGA
GTCTAGTATGGCAAGAGATAGGAGTCTAGTTTCATTCTTC
TGCCTATGGATCTCCAGTTTCCCCAGCACCATTTATTGAA
GAGACTGTCTTTTCTCCAATGTACATTCTTGGCACCTTTG
TGAAATATGAATTGACTGTAAACGTGTGGACTTATTTCTG
GTTCTCTATTCTGTTCCATTGCCCTATATGTCTGTTTTTA
GGTCAGCACCATGCTATTTAGGTTACTATAGCTCTGTAGT
ATAATTTGAAGTCAGGTAATGTGATTCCTCCAGTTTTGTT
CTTTTTGCTCAGGATGGCTTTGGCTATTCTGCGTCTTTTT
TGGTTCCATATAAATTTTAGATGGTTTTTCTATTTCTATG
AAGAATGTCATTGGTATTTTGATAGGGATTGCATTGAATC
TGTAGATTGTTTAGGATACTGTAGACATTTTAACTAAATT
GAGTCTTCCAATGCATGAATGTAGAATATCTTCATTTTGG
GGTGTCTTTTTCAATTTCTTTCATCAATGTTTCATAGTTT
TCATTGTAGAGATTACTTCTTTGGTTAACTTTATTCTTGG
TATTTTATTTTATTCGTAGCTATTGTAAATGAGATTACTT
TCCTGGTTTCTTTTTCAGATTCTTTTCTGTGGGCATATAG
AAATGCTACTGATTTTTGCATGTTGATTTTTTATCTTGCA
ACTTTATTGAATTTGTTTATAAGTTCTAACTGTTTTCTGG
CGGAGTCTTTAGGTTTTTCTAAATATAATTTTATATCGTC
TGCAAAGAAGGATAATTTGACTTCTTCCTTTCCAATTTGG
AGGCTGTTTATTTCTTTCTTTTGTCTAATTGCTTTGGCTA
GGACTTCCAGTACTATGTTAAATAGGAATGGAGAAAGTGG
GCATTCTCATCTTGTTACAGATCTTAGAAGAAAGGCTTTC
ATTTTTTCCCCATTAAATACAACGCTAGCTATAGGTTTGT
CATATACGGCTTTCATCATGTTGAGGTATGTTCCTTCTAT
ACTCAGTTTTTTGAGAGTTTTTGTCATAAAGGATGTTGAT
GTTGAATCTTATGAAATGCTTTTTTGGAATCAATTGAAAT
GATCCTATGGTTTTTGTCCTTCATTTTGTTGATATTATTC
ATCACATTTATTGATTTGCATATGTTGAACCATCCTTGCA
TCCCTGGGATGAATCCCACTTGATCATGATGGATGATACA
TATATATTTTTTTCAAGATGGATTCTTGCTCTGTCACCCA
GGCTGAAGTGCAGTGGCGCAATCGCAGGTCACTGCAACCT
CTGCCTCCCAGGTTCCAGCAATTCTCCTGCCTCAGCCTCC
CAGGTTCCAGCAATTCTCCTGCCTCAGCCTCCCAAGCAGC
TGGGATTACAGGCACCTGCCACCACACCTGGCTAATTTTT
GTATTTTTAGCAGAGATGGGGTTTCACCGTATGCTGCTCT
CGAACTCTTGACCTCATGATCTGCCTGCCTTGGCCTTTGA
AAGTGCTGGGATTACAGGCGTGAGCCACCATGCACGACCA
TGATGAATGGTATTTTTAATGTATTACTGAATTTGGTTTG
CTGGCATTTTGTTGAAGATTTTTGTATCTGTGTTCATCAG
AGACACTGGCCTGCAGTTCTCATTTTCAACTTTCTGTTTC
TTGATTCATTGATTTTAGCCAGTACCTCTTGACTTCCCTC
TAAGACAATGAAGGATTTAACAGCCCTACCTTCCTGTCTC
TGTCTCCTCCCCTAATGGCTATTCCCAATGTCACAGCTTC
AGTTCATCACATAGTTAATTTTACATTGCCAAAATTTATA
GCATTTATACTTTCTTATATAATTATACTTTATTTTTCTG
TGTTTTGGCTGTTCATTAAGTCTAAAAGTAGTCAGAATTT
ATATTTTATTTAAAAGAATATTACTATTCACTGTATAATC
AATTCCATTCAATTCCAATAAAAATATTTGTTTATTACAC
ACTTTGGACCAGACGCTCTTCTAAGTGCTAAGGATACATC
ACTGAGTACAACAGGTGAACATCCTGCCTTTATAGAGCTT
ACATTTTAATGTATGGTTAGACTCATAGAAAAAATGATGC
AACTCTATGTCATTTAACCTGTGCCAATAGAAAAATAAAT
GAACATACTTAAATTGGGAGAAGGAGAGAGGAAGTAGAGA
AAACAGGGCACTGAATTTTTATAATATATTATTAGATATG
CCTTTACTTTCTTTCTGTGATAACCCAGAATCCTCAGCAT
TTTAGAAGAAATGTATTTCTTTTTCTTAAAGATATTCTTT
TCAAGGCCTCCTGACTTGCTGATCTAATTTGCTGTTTTCA
ATTTCATCCTGCTGAAGGATTCTTTGTTTAGTTTATTGTA
GGGGTTTTCTTGCTTTTGCTTTTTCTGGTTTTATTTTGTA
TTGAATGGCTAGGGTTGGTTGCTTTTATAATTCCATGTCT
TTCTCTTTTATTTATACTGCTGGAATAAATTCTCAAACAA
TTATTTCAAGAAGTATCATATATTCAGTTAAGGACTTTAT
TTTCACCATTTCATTATCCCATTTGGTCAATAGTTTTTGC
TGGGAATAGAATTATTTATTAAAAATCCATTTCTATCAGA
ACTCTGAAGGTATTTTCTCACACCCTGAAGAAAAGATGAG
ATGCCAACCTGAGGTTTGCTCCCCTGAGGCTATCCTGCCC
TCCTATCAACCCATAAGTATTACATATTCTTTTCTTTAGC
CTTGGCAAAAGAAATTTTATGAGGATATATTTAAGTGTGG
GTCTTTTTATAAAACTAATTTTGCTGGGTATATTATAGTT
GCCCCCTCTCATGAGACCTACCTGTCTTCAGCTATGGAAA
AATTCCCTTTATTCTATTTATTTATTTAACTTTTACTAGT
AGTGAGAAGCAGGCAAAGAGTAGAACAAGGAGTTTGATCT
GTAACTGACTGAACGATCAATTGAAATAACTCATTACCCT
CAGACCAGCCTTTGTTCTTTGTTTCTTGGACAAATTCCTA
GCCTTTTGGAAATCATACTGGGTAGATTTGGGCCCTCTTA
TATTGCTTCTCCATATTTATTCACTCTTCTCATAATTCAT
GTCAGCTTTTTTTTTCTCTCTCTCTATGTTCTGGGAAATT
TGTTTAACTCTTTGGTCCAGTCTTTCCCTTGAATTTTTTA
TTTTAACAATGATATTTTTAATTTCCATGAATTCTTTCTT
ATTCTCAGATAGTAGCCCTTTTTAATTTAATGGATGCAAT
ATCTTATTCATTTAAGGTTATCTTCTCTTCTTTGAACCAT
CTGTTTCCTTTGCTCTGCTATCCATAGTGGTCTTTGACTT
TTGTGCTGATCACTTTCTCTCCCTGTGTATGAAGGATTGG
ACTGATTGCCTCAGATAGTTGATATGGGTTGCCTCTGCCT
TTTAGGGCCTACTCATCAATAAGAAGGCTGGCCTCATGAC
CTGGGTATGATTTCAGGGTCCTGGTTCCCCGGCTTCACTT
TAGGGCATGTGGGCAGAGAGCTAGGCCCCACTGCCTCCCT
ATTTTACACTGCCAGAAGAGGCTCTGCTGTAAGGAACCAG
TCCCCACTCTGCAAGCCTTGTACCCTCTAGAGTGTAGTTC
TTGGTTTTAGCATGAGGGCAGTGCTCCCACTATAGTCTGG
GAGCTGGTTGTGAAAGAAGGTGAGGCCAATCTGGACAACC
ATCCTGTAAACAAGTCTCCAACCAAGCCCCCAATTCTGTC
TCATATCCATGGATTCCGGTGTCTCAGTCTTGTGAAATAT
TCTGAACTTTTACAATCTTCTTCTATGCATCTTCTGAGCT
GTGTCTCTCTTTCTCTTATTTTTCTACCAATAAAACTCTT
CTGTCTTCCATTCCAGATGTCAGTAAAAGTCTTCCTCCCC
CTCATGCACCCACCTCTTATTTTCAATATCTTTATGAACA
TATTCCTATTTATCTCTTTTCTAACATTTCAAAAGATTTT
AAGAGCAAAAAGGAAGATAGAGATGTATGCCCTACCCAGC
ATCTTGTATCAGAATCTCCTTTCTTTTTCCCTTATAAGAT
ACTGAAAATATCAGTAATTGTGTTTCATTACTGTTGTTTA
CAAGTATTGAAAAGAGACTGTTCTTAACATTTTGTCTTGA
ATAAATTGGTGGCTATTTTTGTCTTTATTTCCGTCATAGC
AGGTTCCAGTCCAATTGTGAATTTAAATATATTATCTCAG
TAACTGGGTGCAAATTATGAGATGTGTCCAGCACTGAGAA
TTGAGGGTTAGGCAAGAACCTCTGTCTTCTGAAAAATAAA
ATGTTCAACATGTGGGGTATTTGTTTCTGAGACACAAGTC
TAAGAGTGCAGAGTTGTGGGGTTTTTCAACTCAAGTGAGT
GTCCTTTCTTGGATTTGGTAGTGGTTTCTTAGATATGTCA
CCAAACACACAACCAACCAACCAAACAAACAAAACCTAGA
TCTTCATTAAAATGGAAAACTTTTGTGCTTTAAGGGACAC
TGCTATATCTGAATATTTGTGTCCCTCCAAAATTCATAGG
TTAAAATCTTAATCCCCAAGATAATGGTATTAGGAGATGG
GGCCTTTGGAAGGTAATTAGGTCTCAAGGGCAGCACGTCA
TAAGTGGGATTATTGCCCTTATGAAGAAGGCCTGAGAATT
CCCTGCCTCCTCCACCATGCCAGATTACAGTGAAAACAAA
ACTATCTATGAGGAAGCCTCGCCAGACAATCTGCCGGCAT
CTTGATCTTGGAGTTCCAATCTCCAGAACTGTTTGTGAGT
TACCCAGTTTTATAGTATTTTGTTTTAGCAGCCCAAACAG
ACTGAGACAGAGACAGTAAGAAAGTGAAAAGGCAACCCAC
AGGGCCATGTGCAGTGGCTCACATCTGTAATCCCAGCGCC
GAGGTGCGTGGATCACCTGAGGTCTGGCCAGGTGGATTAG
CCTGGCCAGCATGGTGAAACCCCATCTCTACTACACATAC
GAAAATTAGCCAGGTGTGGTGGCACATGCTTGTCATCCCA
GCTACTCAGGAGGCTCAAGCATAAGAACTGCTTGAACCTA
GGAGGTGGAGATTGCAGTGAGCTGAGCTGAGATTGTGCCA
CTGCATTCCAGCCTGGGCAACAGAATCAGATTCTGTCAAA
AAAAAAAAAAAAAAAAGACAACCCACCAAGTGAGACAAAA
TATTTGCCAATCATATATTTAACAAGGCACTTGTATTAAT
AAAAAGACAATCCAATTTTTTTTTTTTTGAGATGGAGTCT
CGCTCTGTCGCCCAGGCTGGAGTGCAGTGGTGCCATCTCA
GCTCACTGTAAGCTCTGCCTCCCAGGTTCACGCCATTCTC
CTGCCTCAGCCTCCCGAGTAGCTGGGACTACAGGCACCCG
CCACCACGCCTGACTATTTTTTTGTATTTTTAGTAAAGAT
GGAGTTTCACCATGTTGGCCAGAATGGTCTCGATCTCCTG
ACCTCGTGATCCACCTGCCTTGGCCTCCCAAAGTGCTGGG
ATTACAGGCATGAGCCACCATGCCTGGCTGACAATCGAAT
TTTTAAATGGGCAGAAAGTCTGAATAGATATTTCTCCATG
TATCCAAAGATACACAAACAGCAACAAGCACACAAAAAGA
TGCTTAATATCATTGGTCAACAGGGAAATGCAAATCAAAG
CAACAATGAGATGTCACTTCATAGCATTGTTATGGCTAGA
ATAAAAAAGACAGATAATGACAAGAATTGGTAAGGCTGTA
GAGAAGCTGGAATCCTCATACATTGCTAGTGGGAATAGAA
GTGGTATAGCTACTTAAAGTCAAGCCGTTCTTCAAAATGT
GAAATAGAGAGCTACCATATGATCCAAAAATTTCACTTCT
AGGTATATACCCAAGAGAAATCAAAGCATACATCCACACT
GAAATTTGCATACAAATGTTCACAGTAGCATTATTTATAG
TAGCCAAAAGATGGAAACAATGCAAATGTCTATTAATTGA
TGAATGGATGAATAAAATTTGGCATATCCATTCAATGGAA
TTTTTATTTATTTATTTATTTATTTTGAGACTGAGTATCA
CTCTGTCGCTCAGGCTGGAGTGCAGTGGCACGATCTCGGA
TCACTACAAGCTCCACTTTCCAAGTTCATGCCATTCTCCT
GCCTCAGCCTCCCAAGTAGCTAGGACTACAGGTGCCCGCC
ACCACACCCAGCTAATTTTTTGTATGTTTAGTAGAGATGG
GGTTTCACCGTGTTAGCCAGGATGGTCTCGATCTCCTGAC
CTCGTGATCCACCCGCCTCTGCCTCCCAAAGTGCTGGGAT
TACAGGCATGAGCCACCATGCCTGGCCTATTCAATGGAAT
ATTAATGGCAATAAAAAAGAATGAAGTACGGACATATTCT
ATTGGGGCGGACCTTGAAAACATGCTAGCTGAAAGAAGCC
AGTCACAAAAGACCAATATTGTTTCATTCCATTTATATGA
AATGTCCAGAACAAGCAGTTCTATAGACAGAAAGTAGGTT
AGTGGTTGCCTAGGGCTGGGCAGGATGTTAGGTTTAGGGG
TGATAGCTAAGGGGTACAGAGTTTCTATTTGGTGATAAAA
ATGTTCTAAGATTGATTTTGATGATGTTTGCACATCTCTT
GAATATACTAAAAATCATCGAACTGCACAATTAAGAAAAT
AAGATTGAATCAGGAGGCCACTTTGAGTAGGGTTTAAGAA
TACAGACTTTGGAATCAGGCTGACCTGAGTCCAATTCCAG
GCTTTACTACTTACTGGTTGTATGACTTTACTGAGGTACT
AATTTTCACTGCCCCTCAATTCCCACATCTGGAAAGCAAA
AATAATGATATCAGACTTAGAGTGCACGTGTGTGGGCACA
CACCCCACACACATGCTTCTCAAAATGGCCAGAAAGTATT
TTGTGGAAGCAGAATGTTGGAGGCCAGTCAAAGACTTCCT
CACTCCTCTCCAACTCTCACCTTGGTGCAGAAGCAGCTAT
GTCCTGCTTTATCCTGAGGTGCCTGACTCAGGGGAGAGAA
GACAGAGCTAATTCAGTGAGAAACCAACTAATTGTCACCT
TCTCTTGGTCCTTTCTTTTCCTCTGACTTTTATCAATCCC
ATTCCCATATCCATAAAGTTCCTTCCTCAAATCTGAAAAA
TGGATAGGGGTGAGAGACAGCAAAAAATTAACTTTAAAAA
TATCTCACTATTTTGATGTTATACCCAAGGTCCCAGTGAC
AGAGTAGACAAGGATTGGACATTTATCAATTACAAACTCC
AAGGCTAGGATAAGTTGCTTCAATGGATGTGGAAGTTACA
AGTGGCACTTAGATGCTAGCTGACTTTGGCAAAGACCAAG
CAGATTAATCATTATGGTGTAGTACAAAGTCTAGATGAAA
CCAAGTCAGCCCGGTAATTCTAGCTGGAGAGGGCAAGTAA
ACACTTCAAAAACAATCAGGCAAAAAAACATAGGCTGTGG
AGAATAGCCATTTCCAAAGCCACAGAAAACTTAGGGATGA
GTTTTCTAAGAGAATGTTTTATCTCAAGCCAAATAGACGT
ACCATTAAAGCACCAAGCCTATAGCCTGCTGGACCTACCA
ATCCGTACTTCTCAATAAAGGACCACTCACCCAAAGGGAA
AAACATTTCCAACTCCTTTCTTTACCTACCTTACTCTAAT
CTAAAATTGACTCTGCTGAGAAGACAAGGAAGATGTGACT
AATATTTTGACAGGAAGCAAATCCACCCTACAGTGACAAT
CTAGGATTGGTACTAGCCATCAGGATGGTTGGTTCTTAGC
AAGATGATGGTGACATAGAGTTATAAAATTTCTAGGTTAA
AGCGAAGATAAGAATAATGAACATAATAATAATACAATAA
TCATAGCAAACGTTTATTAAGAACTTACTATGCCCAGGAA
GTATTCTAAATACTTCATGTTTTAACCCATCAAATTCCAA
CCATAACCCTACAACTAATATTCTCATTATGTAGAAGAGA
AAACTTAAGATAGAGACCAGCCTCTTACTTGGTAGCACCG
AGAATTGAGACCAATGGAAGTAAAGGGATCTTGCATATAA
TTATTGAAGTTTGTTTTATTTGCCTTCAGACTTCCTTCTT
CATGAATTCATCTTTTCTCTTTACCATATTTCAGGTTCTC
AATCCTTTTTATTTATTCATTTATTTTAAACAGAGACAGG
GTCTCACTATGTTGCCCAGGCTGGTCTCAAAGTCCTGGGC
TCAAGCTATTCTCTTGTCTCAGCCTCCCAAAGTGCTGGTA
TCACAGATGTGAGCCACCATGCCTGGACAATTCTCTTTAT
TTATAAAGAAACCTGGCCGGGTGCAGTGGCTCACGCCTGT
AATCCCAGCACTTTGGGAGGCCGAGGTGGGCAGATCATGA
GGTCAGGAGATCGAGACCATCCTGGCTAACACGGTGAAAC
TCCGTCTCTACTAAAAACACAAAAAAATTAGCCGGGCGTG
GTGGCGGGCGCCCGTAGTCCCAGCTACTCGGGAGGCTGAG
GCAAGAGAATGGCATGAACCCAGGAGGCAGAGCTTCCAGT
GAGCCGAGATCTCACCACTGCACTCCAGCCTGGGCAACAG
AGCAAGACTCTGTCTCAAAAAAAAAAAAAGAAACCTGTTT
TCATGAAAACATCCTATGTCAGCCATTTATCCTTTACTCA
TCAAGGTCACTAACATCTAAGTGATATTGGTGCAAAACCC
AGTGTTTAATATCTTCCTCTTGCTTGTCCCATAGGCAATG
TTTTTTTCTTTTTGTTTGTTTTTTAGAATTTCAAATTTTA
TTATAGACTAAAGGGTAGACATACAGTTTTGTTACACTGA
GTAATGCTGAGGCCATTGGGTAAATTGAGTGATGCTGAGA
CTTGGGGTCCCACATGACAAAAGGAATGCACAAGCTCCCT
CAGGCCTCTTTTATTTTTTTTATTTATTTATTTTTTATTA
TACTTTAGGGTTTTAGGGTACATGTGCACAATGTGCAGGT
TTCTTACATATGTATCCATGTGCCATGTTGATTTCCTGCA
CCCATTAACTCATCATTTAGCATTAGGTGTATCTCCTAAT
GCTGTCCCTCCCCCCTCCCCCCACCCCACAACAGTCCCCG
GAGTGTGATGTTCCCCTTCCTGTGTCCATGAGTTCTCAGT
GTTCAATTCCCACCTATGAGTGAGAACATGCTGTGTTTTG
TTTTTTGTCCTTGCGATAGTTTACTGAGAATGATGTTTTC
CAGTTTCATCCATGTCCCTACAAAGGACACGAACTCATCA
TTTTTTATGGCTGCATAGTTTTCCTTGGTGTATATGTGCC
ACATTTTCTTAATCCAGTCTATCGTTGTTGGACATTTGGG
TTGGTTCCAACTCTTTGCTATTGTGAATAGTGCCACAATA
TACATACGTGTGCATGTGTCTTTATAGCAGCATGATTTAT
AGTCCTTTGGGTATATACCCAGTAATGGGATGGCTGGGTC
AAATGGTATTTCTAGTTCGAGATCCCTGAGGAATCGCCAC
ACTGACTTCCACAATGGTTGAACTAGTTTACAGTCCCACC
AACAGTGTAAAAGTGTTCCTATTTCTCCACATCCTCTCCA
GCACCTGTTGTTTCCTGATTTTTTAATGATGGCCATTCTA
ACTGGTGTGAGATGGTATCTCACTGTGGTTTTGATTTGCA
TTTCTCTGATGGCCAGTGATGATGAGCATTTCTTCATGTG
TTTTTGGCTGCATAAATGTCTTCTTTTGAGAAGTGTCTGT
TCATGTCCTCTGCCCACTTTTTGATGGGGTTGTTTGTTTT
TCTTGTAAATTTGTTTGAGTTCATTGTAGATTCTGGATAT
TAGCCCTTTGTCAGATGAGTAGGTTGCAAAATTTTCTCCC
ATTCTGTAGGTTGCCTGTTCACTCTGATGATAGTTTCTTT
TGCTGTGCAGAAGCTCTTTAGTTTAATGAGATCCCATTTG
TCGATTTTGGCTTTTGTTGCCATTGCTTTTGGTGTTTTAG
ACATGAAGTCCTTGCCCACGCCTATGTCCTGAATGGTATT
GCCTAGGTTTTCTTGTAGGATTTTAATGGTTTTAGGTCTA
ACATATAAGTCTTTAATCCATCTTGAATTAATTTTTGTAT
AAGGTGTAAGGAAGGGATCCAGTTTCAGCTTTCTACATAT
GGCTAGCCAGTTTTCCCAGCACCATTTATTAAATAGGGAA
TCCTTTCCCCATTTCTTGTTTTTGTCAGGTTTGTCAAAGA
TCAGATAGTTGTAGCTATGCGGCATCATTTCTGAGGGCTC
TGTTCTGTTCCATTGATCTATGTCTCTGTTGTGGTACCAG
TACCATGCTGTTTTGGTTACTGTAGCCTTGTAGTATAGTT
TAAAGTCAGGTAGCGTGATGTCTCCAGCTTTGTTCTTTTG
GCTTAGGATTGACTTGGCGATGCGGGCTCTTTTTGGTTCC
ATATGAACTTTAAAGTAGTTTTTTCCAATTCTGTGAAGAA
AGTCATTGTAGCTTGATGGGGATGGCATTGAATCTATAAA
TTACCTTGGGCAGTATGGCCACTTTCACGATATTGATTCT
TCCAACCCATGAGCATGGAATGTTCTTCCATTTGTTTGTA
TCCTCTTTTAGTTCATTGAGCAGTGGTTTGTAGTTCTCCT
TGAAGAGGTCCTTCACATCCCTTGTAAGTTGGATTCCTAG
GTATTTTATTCTCTTTGAAGCAATTGTGAATGGGAGTTCA
CTCATGATTTGGCACTCTGTTTGTCTGTTATTGGTGTACA
AGAATGCTTGTGATTTTTGTACGTTAATTTTGTATCCTGA
GACTTTGCTGAAGTTGCTAATCAGCTTAAGGAGATTTTGG
GCTGAGACAATGGGGTTTTCTAGATATACAATCATGTCAT
CTGCAAACAGGGACAATTTGACTTCCTCTTTTCCTAATTG
AATACCCTTTATTTCCTTCTCCTGCCTGATTGCTCTGGCC
AGAACTTCCAGCACTATGTTGAATAGGAGTGGTGAGAGAG
GGCATCCCTGTCTTGTGCCAGTTTTCAGAGGAATGCTTCC
AGTTTTGCCCATTCAGTATGATATTGGCTGTGGGTTTGTC
ATAGATAGCTCTTATTATTTTGAGATCGTCCCATCAATAC
CTAATTTATTGAGAGTTTTTAGCATGAAGGGTTGTTGAAT
TTTGTCAAAGGCCTTTTCTGCATCTATTGAGATAATCATG
TGGTTTTGTCTTTGGTTCTGTTTATATGCTGGATTACATT
TATTGATTTGCGTATGTTGAACCAGCCTTGCATCCCAGGG
ATGAAGCCCACTTGATCATGGTGGATAAGCTTTTTGATGT
GCTGCTGGATTCGGTTTGCCAGTATTTTATTGAGGATTTT
TGCATCAATGTTCATCAAGGATATTGGTCTGAAATTCTCT
TTTTGGTTATGTCTCTGCCAGGTTTTGGTATCAGGACGAT
GCTGGCTTCATAAAATGTGTTAGGAGGATTCCCTCTTTTT
CTATCGATTGGAATAGTTTCAGAAGGAATGGTACCAGTTC
CTCCTTGTACCTCTGGTAGAATTCAGCTGTGAATCCATCA
GGTCCTGGACTCTTTTTGGTTGGTAAGCTATTGATTATTG
CCACAATTTCAGAACCTGTTATTGGTCTATTCAGAGATTC
AACTTCTTCCTGGTTTAGTCTTGGGAGGGTGTATTTGTCG
AGGAATTTATCCATTTCTTCTAGATTTTCTAGTTTATTTG
CATAGAGGTGTTTGTAGTATTCTCTGATGGTAGATTGTAT
TTCTGTGGGATCGGTGGTGATATCCCTTTTTCGTTTTTTA
TTGCATCTATTTGATTCTTCTCTCTTTTCTTCTTTATTAG
TCTTGCTAGCGGTCCATCAATTTTGTTGATCTTTTCAAAA
ACCAGCTCCTGGATTCATTAATTTTTGAAGGGTTTTTGTG
TCTCTATTTCCTTCAGTTCTGCTCTGATTTTAGTTATTTC
TAGCCTTCTGCTAGCTTTTGAATGTGTTTGCTCTTGCTTT
TCTAGTTCTTTTAATTGTGATGTTAGGGTGTCAATTTTGG
ATCTTTCCTGCTTTCTCTTGTGGGCATTTAGTGCTATAAA
TTTCCCTCTACACACTGCTTTGAATGTGTCCCAGAGATTC
TGGTATGTTGTGTCTTTGTTCTCGTTGGTTTCAAAGAACA
TCTTTATTTCTGCCTTCATTTCATTATGTACCCAATAGTC
ATTCAGGAGCAGGTTGTTCAGTTTCCATGTAGTTGAGCGG
TTTTGAGTGAGTTTCTTAATCCTGAGTTCTAGTTTGATTG
CACTGTGGTCTGAGAGACAGTTTGTTATAATTTCTGTTCT
TTTACATTTGCTGAGGAGAGCTTTACTTCCAACTATGTGG
TCAATTTTGGAATAGGTGTGGTGTGGTGCTGAAAAAATGT
ATATTCTGTTGACTTGGGGTGGAGAGTTCTGTAGATGTCT
ATTAGGTCCACTTTATGTAGAGCTGAGTTCAATTCCTGGA
TATCCTTGTTAACTTTCTGTCTCGTTGATCTGTCTAATGT
TGACAGTGGGGTGTTAAAATCTCCCATTATTATTGTGTGG
GAGTTTAAGTCCCTTTGTAGGTCACTCAGGACTTGCTTTA
TGAATCTGGGTGCTCCTGTGTTGGGTGCATATATATTTAG
GATAGTTAGCTCTTCTTGTTGAATTGATCCCTTTACCATT
ATGTAATGGCCTTCTTTGTCTCTTTTGATCTTTGTTGGTT
TAAAGTCTATTTTATCAGAGACTAGGATTGCAACCCCTGC
CTTTTTTGTTTTCCAGTTGCTTGATAGATCTTCCTCCATC
CCTTTATTTTGAGTCTATGTGTGTCTCTGCACGTGAGATG
GGTTTCCTGAATACAGCACACTGATGGGTCCTGACTCCTT
ATCCAGTTTGCCAGTCTGTGTCTTTTGATTGGAGCATTTA
GCCCATTTACATTTAACGTTAATATTGTTATGTGTGAATC
TGATCCTGTCATTATAATGTTAGTTGGTTATTTTGCTCGT
TAGTTGCTATTGTTTCTTCCTAGCCTCGATGGTCTTTACA
ATTTGGCATGTTTTTTGCAGTGGCTGGTACCGGTTGTTCC
TTTCCATGTTTAGTGCTTCCTTCAGGAGCTCTTTTAGGGC
AGGCCTGGTGGTGACAAAATCACTCAGCGTTTGCTTGTCT
GTAAAGTATTTTATTTCTCCTTCACTTATGAAGCTTAGTT
TGGCGGGATAGCAAATTCTGGGTTGAAAATTCTTTTCTTT
AAGAATGTTGAATATCGGCCCCCACTCTCTTCTGGCTTGT
AGAGTTTCTGCTGAGAGATCAGCTGTTAGTCTGATGGGCT
TCCCTTTGTGGGTAACCCGACCTTTCTCTCTGGCTGCCCT
TAACATTTTTTCCTTCATTTCAACTTTGGTGAATCTGACA
ATTATGTGTCTTGGAGTTGCCCTTCTCGAGGAGTATCTTT
GTGGCGTTCTCTGTATTTCCTGAATCTGAATGCTGGCCTG
CCTTGCTAGATTGGGGAAGTTCTCCTGGATAATATCTTGC
AGAGTGTTTTCCAACTTGGTTCCATTCTCCCCATCATTTT
CAGGTACACCAATCAGACGTAGGTTTGGTCTTTTCACATA
GTCCCAAATTTCTTGGAGGCTTTGTTCATTTCTTTTTATT
CTTTTTTCTCTAAACTTCCCTTCTCTCTTCATTTCATTCA
TTTCATCTTCCATCAGCGATACCCTTTCTTCCAGTTGATC
GCATCTGCTACTGAGGCTTCTGCAATCTTCGCGTAGTTCT
CGAAACTTGGCTTTCAGCTCCATCAACTCCTTTAAGCCCT
TCTCTCCATTGGTTATTCTAGTTATCCATTCTTCTAATAC
TTTTTCAAAGTTTTTAACTTCTTTGCTATTGTTTTGAATT
TCCTCTCGTAGCTCAGAGTAGTTTGATCGTCTGAAGCCTT
CTTCTCTCAACTCATCAAAGTCATCCTCCATCCAGCTTTG
TTCCGTTGCTGGTGAGGAACTGCGTTCCTTTGGAGGAGGA
GAGGTGCTCTGTTTTTAGAGTTTCCAGTTTTTTTGCTCTG
TTTTTTCCCCATCTTTGTGGTTTTATCTACTTTTTGTCTT
TGATGATGGTGATGTACAGATGGGTTTTTGGTGTGGATGT
CCTTTCTGTTTGTTAGTTTTCCTTCTACCAGACAGGACCC
TCAGCTGCAGGTCTGTTGGAGTTTACTAGAGGTCCACTCC
AGACCCTATTTGGCTGGGTGTCAGCAGCGGTGGCTGCAGA
ACAGCGGATTTTCGTGAGACCACAAATTCAGCTGTCTGAT
AGTTCCTCTGAAAGTTTTGTCTCAGAGGAGTACCCGGTTG
AATGAGGTGTCAGTCTGTCCCTACTGGGGGGGGGTGCCTC
CCTGTTAGGCTGCTCAGGGGTGAGGGACCCACTTTAGGAG
GCAGTCTGTCCGTTCTCAGATCTCCAGCTGCGTGCTGGGA
GAACCACTACTCTCTTCAAAGCTGTCAGTCAGACAGGGAC
ATTTAAGTCTGTAGAGGTTCTTGCTGACTTTTTGTTTGTC
TGTGCCCTGCCCCCAGAGGCTCAGGCCTCTTTTATAAGAG
CACGAATCCCAATTCATGAGGTGGAGCTCTCATGACCTAA
TCACTTCCCAAAGCCTTCATCTCTTAATATCATTGCATTG
GAGATTGAGTTTCAACATGTGGTTTTTTTGGGGATACATG
AATATTCAGACCATAGCAATGTCTGAGACATCTCAGACTT
ACTATGACCAAAACCAAAGGTATAATTTCCTTTACCAAAC
CTGCTTCTCCCACAGTCTTTCCCCGTATCAGTAAATGGCA
AGTCTGCCATTCTTTTTTTTTCTGAGACAGAGTCTCACTC
TGTCACCCAGGCTGGAGTACAGTGGTGCGATCTCGGCTCA
CTGCAATCTCCGCCTCCTGGGTTCAAGCGATTCTCCTGCC
TTAGCCTCCTGAGTAGCTGGGATTACAGGCACCTGCCACG
ATGCCAGGCTAATTTTTGTATTTTTAATAGAGATGGGGTT
TCACCATGTTGGCCAGGCTGGTCTCAAACTCCTGACTTCA
GGTGATCTGCCCACCTCGATCTCCCAAAGTGCTGGGATTA
CAGGCGTGAGCCACCACACCGGGCCTACCTCTGCCCTTCT
AGGTGCTTAGGTGAGGAGTCTTGGAGTCATCCTTGACTCC
TCTCTTCATCCCCATATTTACATAAACAAATCCTATGGTT
CTACAATCAACACAGATCCACAACTTAATATTTTCTCACC
ATCTCACAATTGCTGTGGTCTGGTCCAAACCTCAACCTTC
CTGCCTGGATTGTTGTGACAGCATTGAAAACAGTTTGTTC
TTCCACCTCTGCCCCACTGCAGCATATAGAGTGAAATTTT
GAAGCCATGAAGTCAAAATCCTACAATAGCTTCATATGTC
ACTCAGTCAATAACTAAATTCCCTCAATGGTTCATAGGCT
CTACGTGCTTTGCAGGTTTCCTAACCTCACCCAACAATCC
CTCTGACCTCCTTCTCGTACAACGTCTCTTAATTCACTTG
TTCTTGGTCTCCTTGTTGTTTTTGTATGTATCAGTCATGT
CACTACTTTAAGGTCTTTGCACGTGCTATCTCTCAGTCTG
GAACACTCATTCCCAGATAAACGCATGGCTAGCATCTTCT
CTTATTTTAGGACTGTGCTCAAAAATCATTAGAGAAGCTA
CTCAAAATGATTAGAAAAGAAGCCACTGAATATAAATGAC
AACCTATCACTTCTGCATTCCTGATCCCCTTTCTCTTGAT
TTGTTGTGAGCCTTAGCAATTATAACCACTTGATTATTAT
ATGTTTAATTGTTTATTGTTGGTCTCTCCATATTAACTCT
AAACCACATGAAAGCAGAAACTTTGTTTATTTTGTTCACT
GTAATATCCCCAGCATCTCAAACAGCACCTGGCACTGTTA
AATACGTGAATGGATAAAGTTAAATCAGAGTGTAACCTAT
CACAGGACTACTTGTTATTAAGATTTACCTTAATAATAAA
ATAATAAAATCTGCAATTTACCTTACTGCAGAAATGAAGA
CATTTCTTCTGTCAAAGAACTTCTGAGGGTGAATGTATCT
GCGGAATTATTCTTCATGGGGTCCCTGACCCTACCTTCAT
ATTGATTTATCCTGAAAACGGTTTCTTTAAAGATTCACTT
ATAAATTAAAATCAATGATAGAAGGATGAACATTTTTTTT
TGGTTTGGTCAGGGCTTTTTCAGGCATGAAAATGTGTTGA
TAATTGTGGCTGTGTAACTCTCTGTTGACTTGACTAGAGT
CCTTGTGACATCTGTATGTTTTGGGAAATCTTTTTTTTTT
TTTTCACATCCCTTGAGGAAAAACGTGAAAACCTGAGAGT
ACAGTGGCCACAGCTATTCTCTGGCAACAAACTTAAGGGC
TGTCTTCCTTTTAAAAAGCACACCACATATACCTACTCCT
ATTATGATTATGATAGCCATGAGTGTGACTGCCATGGAGA
CCCAACTGCACCACAGACCTCATGTCAGATGAACAGACAG
TTAAATGAATGAATTTGCTGAAGAGACTGAACGTTCGGTT
TGCTTACAGACTGTTTTTTTTACCTTTGCCCATTCGGCAA
AGGACAGTTGGTCCTCCATATCCATGGGTTCTGCAATGGC
AGACTCAACCAACTGCATATTGAAAATATTTGAAGAAAAA
GGATGGTTGCATCTGTACTGAACATGTATGGACTTTTTAT
CTTGTCATCATTGCCTAAACAATACAGCATAACAACTATT
TACGTAGCATTTACATTGTATTAGGTACTATAAGTAATCT
AGAGATGGGCCAGGAACAGTGACTGGCACCTGTAATCCTA
GCATTTTGGGAGGCTGAGATGGGAGGGTCACTTGAGCCTA
GGAGTTCAAGACCAGCCTGAGCAACATAGTGAGACCTTGT
CTCTATAAATAATTAAAAAATTAGCTGGGTGTGGTGGTGC
ATGCCTATGGTCCCAGCTACTAGAGATACTGAGGTGGGAG
GGTCACTTGAGCCCTGGAGAGTGGAGCTGCAGTGAGCTAT
GATCATGTGACTGCACTGCAGCCTGGGCAACAGAGCAAGA
CCCTGCCTCAAAAAAAAAAAAAGTAATATAGAGATGATTT
AAAGTATATGGGAAGATGTGTACAGGTTATATGCAAATGC
TACATCATGTTGTATAAGGGACTTGAGCAGCCATGGGTTT
TGGTATTTGTTACGGCGTCCTGGAACCAATCCCCCATGGA
CACTGAGGGATGACTGAATTGCGTAGGGTCAAGCTTCCAC
TATTGAGCATCTGACTTGTATTACCCTTCTCCTTTTTGAT
ATTCATGTGAGTAGGCTTGATTTTGGTAAAAGGAAAGGGA
GATCTCCATGAGTTCTAGTTTCCAAGGAGAGGGAGACTCT
GTTGACACTGCACTCTGTGACACATCATCTTCATTACCCC
AGAGGTCACCTACCAATGGCTCCCACACACCCTGCTTGGC
TCCTATGGCTCTGCCTGAGGACACTGTCTGGACACAGGCC
TAAATTTGGCCACGCTGCCTTATGCTTTTAGGAGTGGGGC
AGGCCCAACGTGCCAGCGAGCCCACCCTGCAGGAGGAGCC
CTCAACTAACAGAGATAGGAGTTGCTGAACAAGTAATTGA
GCTTTTTGTCCCCTCAGGGGGACAGTTCTGGGGTGTTTTT
CATCCATTTTCTTAGAATGTACCCAGAAATATTAACCCTG
TCACCCATGATGGTAACCTATTCATTAATTCCCAATGTAT
TGGCTTTACTCTCTTTCATGTCTTATTTTCCTGCTCCCTA
AATGTGCTTCCTGGACTCACCTCCCAAAGAAACTACTCGT
ACTGAAAATCTTTTCTCAGATTTTGATCACAGGGAACCAA
ACTGAGGTGGGGCATATGTTCCTACTTGAAGCGGCCTGGT
CCTACTCTTGCTCTTTGAGAGGACAAGCACTTAGAACTAC
AGAATATCTGAACTAGCAGCTGTTGCTGCCACCTAGAAAC
TGTCACTGAGCTGCGTGAAGTGATATGGCAGGACTGAAAC
TGACCATGTATTTTATCACTTGGATATTAAATAAAATTAC
TTGTTGGTTAATGAGTACCAAAGACATGATACTCATTTCT
TCACATACTTTATTGATTTAAATAGATATGTAAGTTATCA
ATATGAATAACAGAGTAATGCATGTTATCATTGGATGATG
ATAAGATTTGTTGTCTGCTATACAGCACTTTTAAGAGATA
ATGGTCATTTGTGAATTTAATTTATGCTCAGTATCATTAG
CCATCAGGGAAGTGCAAATCCAAATCACACTGAGATATCA
CTTCACATCCACTAGAATGACTGGAATGAAAAGGCAGACA
ATAAGAATGTTGGTGATAATGTGGAGAAATTGGAACCTTC
ATACAGCACTGGTGGGAACGTAAAATGGATCAGCCTCTTT
GAAAAACAGTTTGGCAGTTCCTCAAAATGTTAAACATGGA
GTTAGTTTATGACCCGGAAATTCTATTCCTAGGTTGACAT
CCAAAAGAAATGAGAACATGTGTCCACATAAAAATTTCTA
CATGAATATTCATAACAGCATTATTCATAATGAATGGCTT
AAAGTAGAAACAACCCAAATATCTATCAGCCAGTGAATGG
ATAAGTAAAATGGAGCAAATCCATATGATGGAATATTATC
TGGCAATGAAAAGAATGAAACACTGATATAGGCAATAACA
TTAATAAACCTTGAAAAACCCTTATGCTGAAGGATCCAGA
CACAAAAGGCTATATATTATTCTATATTTATGAAATGTCC
AGTATAGAAAAATCCATAGAGACAGAAAGTAGATTAGTGG
CTGCCAGGGCTGTGGGTGGGGAAAATAAGGTGTGGCTCTA
AAGGATATGTGGCTTCTTTTTGAGATGATGAAAATGTTTT
AAAATTGGTTTTGGTGATGGTTGCACAACTGCAAATATAC
TAAAAACCATTGAATTTGCACTTTAAATGAGTTAGTTGTA
TAATATGTGAATTATATATCAAGCCTATTATGTTTTAAAA
AGTAGAATGATAGAAAAAGTTATACCATGCAAAAACTAAT
AAAAGGAAGCTGAAGTAGACTTCAGAACAAAAATATTATC
AGGAATAAAGTAGGATATTTTGTAATATTAAAGGCATAAT
TTCATTATGAAGATATGACAATCCTAAATGTGTATGTACC
CAAAGATAGAGCTTTAAAATACATGAAGCAGAAGTTAACA
AACTGAAAAAGAAATAAACAGATCCACATAAATGTATGGG
GATTTCAACATTTCTCTCTCAGTAATTGAGGGAGTAAGTA
TATTTAAAAAAAAACAGGGATATTAAAGTCATAAGCAACC
AATGTTGCTTTGACTTTGTCAACCAACTTGACCTAATTGG
CATTTAGAGATACTCCACCTAACAACCAGAGAATACAAAT
TCTTTTTCAGTGTACTTGGAACATTCACTAAAATAAAGTA
TTTGTTGGGCAATAAAACAAATCTCGATCAATTTAAAACA
TTGTAATCATACAGAGCATTAGAGAAAATCAATGTGAACA
AAAGCTAGTTCTCTAAAATACTCAATAAAATAAACCTCTA
AGTAGATGGATAAGGATTTAAAAAGATAAATTACGAGTTA
TTAACATCAGTAACGAAGAGATATCACTATAGGTCTTTCA
GATATTAAAAAAATAAAAAGGAAAAAATTTTCAGAAGGAG
GTATGGGGGAAATCTTCATGGCCTTCAGACAATCAAAGAT
TTCTTACATAATTTTTGAAAAAGCATAAACTTTAGAATAA
AAAAGATAAATTAGGCTCTCTGAAAATTGAAAATTCCTGC
TCTTTCAATGATATCATTAAGAAAGTGGAAAAGCAAGCCA
CAGACAAGAAGAAAATATTTACAATACATGACAAAAGACA
TATCCAGAATACATTTTTAAATCTCTCAATTCAATCAGTA
GAGAATAATAGTATTAAAACAGGGAAATATTTGAACACAC
ATTTCACACACACAGAAATGATATAAGAATGCTCAATAAG
CACATGAAAAATGCTTGATCAATAATAACCAGGAGGCCGG
GCATGGTGGCTTACGCCTGTAATCCCAGCACTTTGGGAGG
CCAAAGCAGGCGGATCACCTGAAGTCAGGAGTTCGAGACC
AGCCTGGCTAATGTGGTGAAACCCTGTCTCTACTAAAAAT
ACAAAAATTAGCTGGGCATAATGGCAGGCACCTGTAATCC
CAGCTACTCGGGAGGCTGAGACAGGAGAATCGGTGGAACC
TGGGAGGAGAGGTTCCAGTGAGCCAAGACCATGCCACTGC
ACTCCAGCCTGGGCGACAGAGCGAGACTCCATCTCAAATA
ATAATAATAACCAGGGACATTCAAATTAAAACCACAATGT
GATGCCACTACAAACTGACTAAAATAGCTTAAAATACTGA
CAAGTGTTGCAAATGTGGAGCAACTAGAATTCTTATATAT
TGCAGGCGGGAAAGCAAAATAACACAACCACTTTAGAAAA
GAGTCTGGCAGTTCCTTGGAAAGTTAAACATACATACCAC
ACAAACCAACAATTCTATTTACTCAAGAGAAAATGAAAAC
ATATTTTCACACAAAAATTTGTATACAAATTTTCATGGCG
ACTTTATTCATGATAGCCAAAATCTGGGGAAAAAAAATCC
AGTTTCCATCAAGAGTTTGTATAAACAAACTGTGATATAT
TGATACAATGGAATACTACTCAGTAATAAGCAGAAATGAA
CTACTGATATATACGGCAGCATAGGTGCATCTCAAAAAGC
ATTATCCTGAGTGAAAGAAGCAAGACACAAAAATGTACAT
ACTGCATGATTCATTTTTTAAACTTGAGATGTGCTTTGAG
TCTGAATTTTGCTGATTGCCATCCCATGTTGCAGTTCAAC
ATGACCATATATGTCTTGCAAATTGGAAGCTGGATCCAAG
AGCTTGATCACACTCAGATTTGATGTCTTTGGAATCAAAT
GGTGGCATTTTTTTCTCACCGATGGGCACGTAACGTCTAG
TTATTGCTCTTGGTTGATGTTAACAAAATGATGATTTTCC
AATCTGTCACTATGCTGGTTAGAATAATTTTATAAAGAGT
TACTCCTTCTCATCTACTATTTGATTTTCCAGTGGTATAG
TTCTTTTTTTTTTTTTATACTTTAAGTTCTAGGGTACATG
TGCACAACGTGCAGGTTTGTTCCATATGTATACATGCTCC
ATGTTGGTGTGCTGCACCCATTAACTCGTCATTTACATTA
GGTGTATCTCCTAATGCTATCCCTGCCCCCTTCCCCCACC
CCATGACAGGCTCTGGTGTGTGATGTTCCCCTTCCTGTGT
CCAAGTGTTCTCATTGTTCAATTCCCACCTATGAGTGAGA
ACATGTGGTGTTCGGTTTTCTGTCCTTGCAATAGTTTGCT
GAGAATGATGGTTTCCAGCTTCATCTGTGTCCCTACAAAG
GACATGAACTCACCCTTTTTTATGGCTGCATAGTATTCCA
TGGTGTATATGTGCCTCCAGTGGTACAGTTCTTAAAGGAA
AGCAAGGATAAGCATTTGATGATTCTTTCTTTTTATTTAA
TCTGTTTCCATAGTAACGCTTTTGTTGTTTATCATACAAT
TAGTTGTTGCTGTTTTTTTTTTAGAAAGACAAGTTATCTG
TTGCCCAGGCTGGAGTGCAGTGGCACAATCATAGCTCACT
GCATGTCCAACTCCTAGGCCCAAGGGATCCTCTGGCCTCA
GCCTCCCAAGCAGTTGGGACTACATATTGCACACCACCAC
ACCTGGCTGACTTTTAAAAAAATTTTGTAGAGATGGTTAG
GGGTCTCAATTTGTTGCCCAGGCTGGTCTCAAATTCCTGG
CTTCAAGTGATCCTCTGGCTTCAATCCCCCAAAGCACTGG
GATTACAGGTGTGAGCCATCACACCTGGCCCCAATTAGTT
TTTTTAAATCTCTGTAGAAATGCATGGACTCAAAGATATT
TAATGGGTTCCAATTTATTGCAATTCTTATCTTTGTTAAA
GGTCAAATTGTCCTATCTTTGGCAATAAGAAATGGGAGTA
GAGTAGAGTAGAATAGAATAGGTGAGCCTCATTAAGTTAG
CTTCTGAGCCTTTACACAGGACTCTAGTGGTCTTCTTAAT
AGTTTCCTTGATATGTAGTATATCAAGATGTTTCAGTTTT
ATCTTGTTCATTTCCTGCCCCATATCTAGAATCAGTCATT
TCTTCAAGAAATTTTGATTTCTTTGAATATGCAATGGCAT
TTGAAGACCACAATCTGAGTATAGATATGCTTAGTGCTAC
TGACAAAAGATATATCCAGAATATGTATTTTTAAACTCTT
AATTCAATCAATTGCAAAGAAGAATTAAAAATGGGGAAAT
ATTTGGACAGACATTTTAAGGAATAGGTCATGGCTTCTGG
CCTTTTCAGTGGATGGATGGATAGATATAGTTGGGTAGAA
TATGTTGTGAGTATGTGCTATTTATTCTGGTATTTTCATT
AAATTCAGAAATATTGGATTTTTATTTAACCTCTTCTATA
CTTCATCTCCATTTTCTTTCTTAACACTGACAATCCCAGT
TCTCAAGAATACAGGGGGAAATACAGTTAGAATACTCTAT
AATTATTCATTTACATTCTCTCATATGATACACATAACAA
TCAGAGAAAAGCAATGTTAATACAACCACCACCTACTATA
AGGACTAAAAAAACAGTTTAAAACATTATTGCATCTGTCA
TTCCTATTTTTTCTATTTTTTGTGCATATACATGTAATCT
TTTCATATACTGTCAGGGCTTATACCTATCTTGAAGCCAG
TATATGGGTCTTAATATAAAAATAACTGTTCTTCAATTTA
GTTATCTTACAATCTCTCCTCATTGAAACTCAGATATGGC
TAGGATACACTTTCCTAGTGTAGTCCCATAAGGAAAAGCC
ATTTTCATGCATCACTGGTTAAATAGACCATCTTTGGTCA
AGTGTTTGCAATGCTACCTCTGTCATATATCAACTTTCCA
TATATGTAAACATCTGTTTCTGAGCTCTATTTGTCTTTCC
GTGTGCCAACACCACATAGTCTCAATAAGTATTAACGTCT
AGTAGAGCAAGTGTCCCTGCCTGGTAGAAACAAACACAAA
TTCTTTCTGAAGGAGCAAACTTTACAACCAAGTCTCAGAG
AAATACCATAGTTAAAGTTCTGTGTTACTGCACACATAGG
AAACACACAATCATGAATGAGATTCAGCAAAAATAGAAAA
CCTCAGAATCAGACCTGCAAAGACTCACATTATTCAAATT
ATTAGATACCAAATATAGAACATAAAATAAATATGTATAA
GTTCATTAAAACACCATGTATTAAATAAATTTGAAAATGA
GCTCTGGAAAGTATCTCCAGAAGTGAAAACTATAATTGAA
AGCAGAATCTAGATGGATGGATTTAATACTATATTAAACT
CAGTTAAAGAAAGAATTGGTGAGTTGGAAGACAAAGCTGA
AGAACTCACACACAATGTGGACAAAGACAGAGAAAAGGGA
CCTTTGAAAAAAAGATTAAGAAATGTGAAAGACAGAATGA
GTAGATCCAACACACATAAAATCTTTGTTCCAAGAAGAAA
TAATAAGGATGAGGGAGATGCAATATTGAAAGACCTAATG
ACTGAGTGTTTTCCAGAAGGGGTTAAGAACACCAAATCAC
AAATTAACCCTTACCCATTTGCCCCAAGAATACTTGCTGG
CAGCACTTGCAGTTGCAGCATTTACCCAGAGATAACTTTG
CCACAAAATATTTTGTCTTTATTATTATTATTGCATTGCT
CTAGTATATCAACTTTGGAAACCAAAGACATCATTCCATT
TATAGCATTCTGTTTTTAGTAGTGATATTTCTGTTACAGT
TGATAGCTGGCCAGGCATGAGGGGGCAGGAGAGGGTTCCC
ACCACCACACCCGGCAGGCATGTCAGGTGACCATCAAGTG
ATGGTTTGGCAGTTGTCACACTGCCTCTCTAAAAATGATA
ATTGTCAGCCAGTGCCAGGGAGAGGCAATTTACTGATGGT
CCGCAGTTGTCACACTAAAGTGATCACTGATTACAGGCAC
CAGGAAGAGACAATTTCCCAAACAGAAAAAAACACTTGAA
ATTGGTAATCAGCTTCTAATAAAATCTCATAAACTGGGCA
AGTGAGCTCAAGCATGCACATAAGAGATATAATGGAAGGG
TATGACCTTCCAGGGCCATTCCACTAGAAAAGAGAAGAAA
GCTTCAGGTGGTCATGCATACAACTTCCTAAACACACTGT
ACATGCTCACCTCCCAAGCATAAGGATGGCACTGCGTGCA
GGCAGCTCACCCTAAGGGAAGAATCATGGGAAAGGTGTAC
AAGATACCAGAAATGGGCCAGCATATACAGTCCTAGGATC
AAGGTTAAATGGGGCACTTGGCCTTCACAGTGCCCGCTTG
GGTCTCTTCTAAGTGTACTTTCCTTTCTTTCTTGCTTTAA
AGCTTTAAATAAACTTCCACTCCTGCACTGAAACTTGCCT
CAGTATCTTTTTCTGCTTTAGGCCCCTTAGTCAAATTCTT
TCTCCCAAGGAGACAAGAATTGAGATTGCGGCAGCCCAGT
ATGGATTCGCCACTACTAACATTTCCATTTACAAAATATG
GTAATTCTTGATTGCTGAAAATGTCAAATCCTAGAAAATG
TAGCATTCCTATGTGTAATGTTAACATCGCTCTCGAACAG
CTGTTGACAGAAGATTCATTTGATGAATCTGATTTTTCCA
AAATAGACAATTCTGATGATTGAGATGGTTCTGATGATTC
AGATGATTCCGATGTTAGTTCTGTTTAGAAATAACTCCAA
GACCCATTTTTATATTTTATTTTCACATTGAAAATCAGTC
AGATTTGCTTCAGCCTCAAAGAGTGTGTTTATGTAAAATT
AAATGAGCTCTGGCAGCGAACTGCATTTTTTTTTTCTAAA
TGGGAGAAGGTTTAAGGAAGTTTCCCAAAGTGTTTCACCA
TAGGTGAAAAGAAACACACAACTGAGTGCCAAATTCAGAA
CAATGAAAGCACAGAGAAGAAAATAGAAGCAGCCCAACAG
AAACAAAATATAAAAGAACCCAGAAATCATCTGTAATGAC
TGACAGCTGACTTTTCAGCAGCCAGAATAAAACCAGAAGC
TCAGAAAATAAACTTCCAAAGTACTGAAAGTAACTTTCAA
CCTAGAACACTATATTCAGCAATATCTTTCAAAAACAAAG
GCGAAATAAAGACATCTTCAGACACAAATCCAAGAGGATT
TACTATTAGTTGTACATTCACAAAAGGAACTTCTAATGAG
GGTACTTGATGTCAGAAGGAAGGTTTGCAATACATGAAAA
GAGAATACATGTGTTGACTGTTTCAATGGTAAAATCAATG
CCTAATTTGTGAGGCTAAATATCAAGAAAGGGTAACATAT
AACTTTGGGTAGGTGGTGACTGGCATTACAGCACTTTAAG
ATTCTTATATGATTTAGAGGAGAGTAAAGCCATTAATATT
AAAATGCTAATTATGCATGTTAAAAATTCTAGGATAATCA
CGAAAAGAATAGAAATAGCTATAAATGTTAGTTCTTATTG
TTATTATGATTATGATTATTATTATATTCCAGGGATCTTA
TAGAAAGAACACACACACATACACACACACACACACACAC
ACACACACGCACGAAGGATTCTGTATTCAAAACAGTTTGA
ATTAAACATTTCCTGCTTGATTTCTTTATATTTTTCTCAG
CTAATGTGTATTATAAATCCCTAAGTGGAGACTGTAGAGG
CTTTGCAGCATTTCCTATGTTTATTTGACATCAAAACCCT
ATCTTATGGAATATCTATTAACATATTGAGGTACTTGACA
GTTTGGGGAACACCTTTTAAGTTAAATCTGAATTAGTGAG
AGTTTGTTTGTCTGTTTAAGGGAATAATAGAACCATGTGG
GCTTGAAGAGAATAATAGAGTCAATGTTAGAAAGACCTCA
GGTTTGGGAAAATAAGACATTAAGAAAGAGTTGAAAATAC
TATTGACCAATGATACCAGAAAGGGTGGGACATATTGCAA
TCTGTTAAATGGAAACAAAAAAATAAAATGACCACCTAGC
AAATAGATTGGAAAGCTTCTGTTACAAGGCTATTGGGACA
TCTGGGAACACTGCCAAGCAATTCTGGGGAACAGACTTGG
CACTAATTGTGGCCTTGTGTTCTTTATGAAAGAAAAAAGA
TTATTTTATAAGCCATAACACACTACCTAGATGCCAAATT
GCCAGTTAAAATTCTATTTGCAAGCAGGTGTAGGCTTTCA
AAAAAGCTTTCACCCAACATCATAGGATGCTGCCTTTTCA
TAATCAAATATGATGCAAACTATCTTTTCATCTACATGTT
CAGTGTTTCAAAATGTTCCCAAAATGGCAGGTTCACTACG
TCTTTAATTATAATGAAATCCTATGCATTCGCTCTAAATG
TAGCTGTTTGGTTGAATATAGAGATCATATAAAGAAAGGA
GTTTTTGCTCTTATCCATCCAATTAATTATTAGATTGGTG
CAAAAGTAATTGTGGTTCTTGCAATTACTTTTAATGGCAA
AACTGCAATTACTTTTGCACCAACCTAATATTTCCCCTTC
AACTTACATTTTAAATGTGTCCAAGCAAAGAGAAGGGTGA
ATGGTATTTGGTAGTGTTTCTAATTTCATCCTGTTTATAA
TATAGGATGCTATCTTTTCTTTCAGTCCATAATATTTCTA
TTGCAATTGATGTACTTTAATCACACTGATGCTTTACGCT
GTGCATGTACCAGGCTTGTTTTCTCTGAAGATTCAAAGAA
ATCTGCAGACATTAATCACAGTCCTCATGGTGGAAGACAG
AAAGGGTCAGCCACATCTAAGCTCTGGCATGAAATGATTT
TGATAGGTGGAAAGAAGAGAAGACCTTCACCCTCTTCAAT
TCTACTGGAATGCCCTCAGCACAATTCTCTCTTTCTCTCC
GATCCTAGTAAGTTCAAAGCCTACCTCTTCCATGAATCTT
CCTTGATAACCCTGGTCCACCTTAATCTTTTTCCTTTTCT
AAATTCCCACAGCCCATATCTCTAGTTCTCAAGGTAGCAC
TCAAATCCTACTGCCCGGCATTGCCCCCAATTATTAGCTG
GATCTTTTCCTCTAAACAATGAGGTCTTGTATTTCTGATT
CCTGCTCAATTCAATGATGGGTTTACACAGTGCAGTCCAT
AAATGCTGTTGATAAAGTGACTAGTGCAAGAATCTGAGAA
TTCGATTGTTTAGGAGCCAATTATGCTGGCAGTAGGGAGG
TTTGGAGTTATCGTGGGGATAAGTCATCATTCTTGTCATC
TGTTTTCAAAGACCTTAAGGAAACACACTGAGTACTCCTG
AGAGCTTCTAATCTCTCAGGATCCTTGTTTATCTGTGCTT
ATTATTAGATTAGACCAAAAGCAAAATAAGGACCTTTTTC
TGGGATCTAAGGCTCTTTATGTGACAAAGAACTGCCCCAA
AGGGATGGTGAGGAGAGAAGGCAGGGCATGAAGTGGTGCT
GGGGACACATCTATATTTTTCACTTCTCCTGCCCTGCCCC
CCTCCCAACCACCACATTGTTGTTTGATTGCTACTTTGTT
CTTTGATTTCCCCTCACAGTCCCCTACACTTGTATCTTAA
AGGACTGCTTTGAAGATGAGGATTTGGAAACATGTGTTTA
GCAACTTGTAAACGCCTCCTCCAAGGTTTTGCAAAGTCGA
CAGGAGGCATTTTGATTATAGCTATTTGTTCTCAACACAT
TGCGAGTTTGCAGATTAGAGATCAGATCCTGCCTCTTCTT
GCCAATCAGGATAAACCCGTGCAGCAAGGCTCCCCATGGA
CCACCCAGTGGAGCTCTCCATGGAATGGGCCTGGCTACTC
AGGCCTGAATCAGGGGAGAGGATGGGGAACCAGCCCTGAG
CTCTGCTGGCTTTGGAGCGAGCTGCTTCCTCTGCAGAGAA
CTGTGCGGAGGAGCCAACATGCAGTCTCCAAGAACGCGAT
GCTGACTAAAGCAGAGGGCCGTTTCAGCGCGAACAGCTGG
CTGATTTATTTCAGAGGCACCGTTTCCAGGGGAATGGGAA
ATTGTTTAGTCTGAGATCCTTGGCTGGTTTCCTTTTACAT
CATTTCTGTGTCTTTCAATTATTTGCACATTTGGGGAGTT
CTAGGGCCCTCCTAGACCATACAGGTGTGTACTTTTAATA
AAATGCAATTTATGAAAGTCCGAATTTACAAAATTGGTAA
ATTGTGAGGATGGATTATTTTTACCACAAAAGGATTTTGT
GATGAAATTTAGGATCCGTTTTATTAGTCAATAATGTTCC
TGGTGTATATAGCATTATATTTATGGATTTCTTTTTTCTG
ACCTCAGAAGTAATCCCTGCTCCTAGCTACATACACCACA
GAGGTTAAAGCCACATGTGTTGACTTCAGACAAAACCTAG
GTTTGAGACCAGGTTCTGCCACTTAGTTGTTAATGTGTTT
GAATAGTTGCTTACCTTCTCAAAAATACAAGTTAAAATTT
TTGCAAGGATTAAATAACATACCTCAGGCACTTAGCATAT
AGTAAGAGCTCAACACATTAGTAAGAAATTCTTATTTTTC
TTGTTATTAGAGTATTTATATGTAAAGGTTGGTTTACCTA
CATTTGATGTCAGTGCAGCTTTCCTTGTTTGTTTATATGT
GAGATCTACCTTTAATGCTGTGACCCACCTCCTTCAATCA
TTCTTCCCTTTGTCTCTCTTGCCCAGCAGTTTTGGTTCTA
AGGCTCTGGGGCTGCCCCAGGGAACAAATTAATGAGTCCT
TCCCTGGACCACTCATCACAGAATGGGGTAGAAAAAGGGA
TACTCTGCCAGGCATGGTGGCTCACGCCTGTAATCTCAGC
ACTTTGGGAGGCCAAGGTGGGAGGATTGCTTGAGCCTAGG
AGTTTAAGACCAGACTGGGCAACATAGTGAGACCCCATCT
CTACAAAAAATAAAAATGTTAGCTGGGCATGGTGGCATGT
GCCTGTAGTCCCAGCTACTTGGGAGGCTGAGGTGGAAGAA
TCACTTGAGCCAGGGAGATGGAGGCTGCAGTGAGCTGTGA
TTGTGCCACTGCACTCCAGCTTGGACAACAGAGCAAGCTC
TTGTCTCAAAAAAAAAAAAAAGAAAAAGAAAAAGAAATGA
AAAGAAAAAGGGCTACTTCCAGATCACACTGGCTCGAGGT
AGAGATTCTGAAACTAAATGAGGTTTCTCTCTAAAATAAT
GTTTCTCAAATTGAAGCTCATGGACCACTCTATCACTTTG
TTAAAATGCAGATTCTTTGGTTGGGGGGGCGGGGGATAGG
AATATACATTGTAATAAGCACCCAGGTTATTCCTTGTGTG
TTTGTTTACATGTGAGATCTACCTTTAATGCTTTAATTTC
CAGTGTAGTCTCCAAGCTTGTCCACCTATAGAGTGGCCTG
AAGGGTGCTTAGTAAAGATAGAAGTTCCTGGGCCCATCCC
AGAATATCCAGTGGTGGGGCTTGAGGATGTGTACTCTTAA
GAAGCACCCTCAGATGCCTCTAAGAAATGAGTCAAGGAAA
TGCTGCTGTAGAGTGACTGGCCAGTGATGTGCTCAGTGTT
GTTGTTGGTCACAGTAATGGCGTAGGGGTAGGGGTTAGGG
AGGGGCTTGGAGGTATCAATGATCCAGAGAGTGACCTGGG
TCGAGTTGAGCCTCCCTTGTGAGGGCTCACCTTTGGCTTT
CTAATGTCTCCTTCAGGTATGATGGTCTGTGTCCCGCCAT
TCCCACAGTGTCTGAGGTAGGAATGCCAATCTGAAGAGAG
GAGGCAAGCCCGAGAGCAAATAGCGAAGCTTGTGGGCAGA
GACCAGCAATCCCAGATGAGCTGTCATGGGACTCTGGATA
AATGGAAAGAATAACTGCTTATATAACAGCCAGCCCTGGC
CCTCTGTCATATCCTAGTTGCAATTCCTGCCTATGGTTTT
TTCCTAAATTGCCTCCTTTCCTTAAGACAGTCTGGGTAGG
TTTGTAACTCAAATGGCTTTACCTAAAACTATGTCCTACC
ATCAGGAGCTGGCCTTTGGTGACCTGTGACTGAACTACCC
CCCTTCTGTGCCTCTGCAGCTAGATTCGTTCTCTCAGAGC
TCATGCTGCATCCCAGCTTCCCCTCGGCAGCACCTGCCAG
TGATGACAAGCCATCCTGACTTATGCCCAAGTTTTGATCT
GTGGCAAGCAGAACAGTAATGCTTCAACCTCATGTTTCAT
TGACAGACATAGCTACCAGCTTGACAAACATAATAGTTTT
AGAGATGCTCTCTTGAGACATTCATCCTCTTCCTGTAATG
GTCTTCTTCCAGCAAAGCTGGACAATGCTCCTCTTATGCT
GCCCATCCAGTGATGGGAAGGCAGCCTACAACCAGATAGC
AAAGTGTGTCTCTCTGTCTTTGTGTGGTGCCTGCCTCCGC
CATTTGCCCCCATCTACCATTGCACCTGACCTACCCCTCA
AGACAACACTGCTTTTTTCTTTTCTTTCTTGTAGGCATTA
GCTGTGATCCAAAGGGTGCTAGAAGAGTGTGTTTTATCAC
ATTTCAGCCAGCAAACATTTGATGATGCCAGCCTCCTCCA
GGTGAGATATTGCAGTAGACTCAGGGGGCATTCAAAGATA
AATAAAGTCCAACTAAGAAAGTAATTCAAATGAAGAATGC
TGTGGCATTCCAATGGGTGACATATCCAAGGACCAGCCAC
GCTATAAAAAATATGAGTCAGGATATTAAGCAGAGAAAAA
ATGTCAGAACTTTTGGTTGCAATATATGTGTGTGTTTCTA
TATTTGTATCTACAGAATACTGAAATCTTATTAGGAAAGT
GCATCAGTCATGTGCATTGTATCAAGTACTGTGTTGCCAG
CTGACCTAAACCAACTTGATCATTTACAACAGTTGGGTTC
TTTTAGTGAATAATGGTGAATTCCAGTGACTAAGGGAAGG
GGAAGGTTTTAGGTCTCCTTACTGACAAACTCACTACCAG
GAAGTAAATTACAAGGAAAGCAAATCTCAGACCAAATCCG
GCAACAAACACACACACAGACACACATTTATTAGCACATA
AACACAAAAAGAGTCATACAATATGCTCTTATTGGCTCTC
TCCCTTGGACCCTCTGCCAGATACCTTTCATACCATTTCA
CTTTGGCAGATACAGCAGTATTCTCTAGGGAGGATCAGCT
AGACATCAAATCAGAATCAGACAATAAATCCTCTGGTAAG
AGATGGGACACAGGAACAAATGGAACTTCTAGACTAAGTT
GAGTCTATCTGGGGAAATTCAAAAAGCTAATATTAACTCA
TTTCCTGCTTTTTGGATTTTTTATTTAATAGGGCCCTATC
CTAGAGGGTAGTGAGTATAGATAGCCCTTTTGCCCTAAAT
GCAGGGAAGGACAGAGATCTAATATTAGAAAATGCTGGAG
AAAGAAGTATAGGTTTTCTACAGAATGGAAGAAAATTCTT
GCAATCTACACATCTGACAAAGGTCTAATATCCAGAATCT
ACAAGGAACTCACACAAATTTACAAGAAAAAAAAATCCTA
TCAAAAAGTGGGCAAAAGTTTGAGCAGACACTTCTCAAAA
TAAGACATTTATGCAGCCAACAAACATACTACAAAAAGCT
CAACATCACTGGTCATTAGAGAAAAGCAAATCAATACCAC
AATGAGATACCATCTCATGCCAGTCAGAATAGTGATTATT
GGCTGAGCGTGGTGGCTCATGCCTGTAATCCCAGCACTTT
GGGAGGCTGAGGTGGGCGGATCACGAGGTCAGGAGATCGA
GATCATCCTGGCTAACACGGTGAAACCCCGTCTCTACTAA
AAAATACAAAAAAAAAAAAAAAATTAGCCAGGCGTGGTGG
TAGGCACCTCTAGTCCCAGCTACTCGGGAGGCTGAGGCAG
GAGAATGGCATGAACCCAGGAGGCAGAGCTTGCAGTGAGC
CAAGATCGTGCCACTGCACTCCAGCCTGGGCAACAGAGCG
AGACTCTGTCTCAAAAAAAAAAGAAAAAAGAATAGTGATT
ATTAAAAAGTCAAAAAAAATAGTTGCTGGCAAGGTGTGAA
GAAATAGGAACACTTTTACACTATTGGTGGGAATGTAAAT
TAGTTCAACCATTCTGGAAGACAGTATGGTGATTCCTCAA
GAATCTTGAATGAGAAATACCATTTGACCTAGCAATCCCA
TTACTGGGTATATACCCAAAGGAATATAAATCATTCTGCT
ATAAAGACACATGCACGCATATGTTTATTGCAACACAATT
TACAATGGCAAAGTCATGGAACCAACCCATATGCCCATCA
ATGATAGACTGGATAAAGAATATGTGGTACATATACACCA
TAGAATACTATGCAGCCTGTAAAAAGGAATGAGATAATGT
CTTTTGCAGGGATATGGATGAAACCGGAAGTCATCATCCT
CAGGAAACTAACACAGGAACAGAAAACCAAACACTGCATG
TTCTCACTCACAAGTGGGAGTTGAACAAGGAGAACACATG
GTCACAGGGAGGGGAACATCACATACCAGGGCCTGTTGAG
GGATGAAGGACGAAGGGAGGGAACTTAGAAGATGGGTCAA
TAGGTACAGCAGACCACCATGGCACACATATGCCTATGTA
ACAAACCTGCACATTCTGCACATGGATCCTGGAACTTAAA
GTAAAATTTTTTTAAAAAAGAAGTATAAGTTTTTTAAAAT
GCTTGCTCTCTATAAGGGCAATGCTGGTAGAGTGTGTGAA
GGGCTTTGATAGGGTGGGCCATAGAGAGTCACAAGAATGC
ATGAGAGGGGCACTTAGAGCTGACTGGGAAGTTCCCCAGG
AAGGCTTCCTGGAGGAAGGAGTTAGCTAAGTGGATAGGGA
GGTTTGGGAGGCAGAGAAAGTAGCACAACAGAGGGCTGCA
GGCATGATGGAGGTTATGTCATATTTCTGCAAGCAATTTG
GTATGACTAGAATATAGTCCATGGTAGGAAGGGAGCTTAG
TAAAATGTGAGGTTGAACTGCTCAGCTCATAAATCTTAAA
GGCGGTAGAAAGTCACAGGAGGATTTTTGAGTAGGAGAAT
ATGAGTATCAAGTATTCACTGTGCAGAGGTCAGTCTGCCA
TTGTGAGAACTAACTTAAAGGCAGTTTTATAGCAGGCAGG
GAGGCCAGTTAAAATAAGCTTTCAGGAACCAAGAAAGAGA
TTATGAGGCTCTGATCTGCTATAATGGCAAGTGAGGGTAA
AGAGAAAGGGAAACGTTGCAGACATAATTTCAAGGTAGAC
CTGATTTAGCAACAGATTGAATGTGGGTATGAATAGGAAT
ATCTGAGAATGACCCCGTGTTTTTAGTCAATGATGGTGAC
ACTCCTCAAGACAAAGAATATAAGGGGAAAAGCTGATTTT
TGGGGTGAGACGGGAGGATGAGGTAAAAATATTAATGTCT
GCAAGACATCCAAACATATGAGGGTTGGGAACTCAGGCAA
CAAACAGAGGCTGGAGATGGGAACTGAGGTTCAATTCCAC
AGAGAAGGTGGCTCATGTTATGGGAGTGAATGAAGATCAT
AGAGAAAGTACCCAAGGTACACAGAGAAAAGGAATAAGTC
TAGCTTCTTAAAGATCATCATCATTTAACATTCAGTCCCT
TTTGTGTGTTATTTTCTGTTTCCCAAGCTGGTTTGCATCA
GAATGGTCATTCTCTGTTTCAGGATTTTAATGCCAACTGC
AGATAATTCTGTCTTTCTGTTTGTTTACAATTGTTGAAAG
CCCTGACTTTGAAAATAGTGTCTTCAACAACTGTGTTCAA
CCACTTTGGAGATGTGGTTGGAGCATCATGTTTCTCTTGT
TAAAGCACTTGTCTGTGCTATACCTCCTGTTAACCGGCAC
ATGGCATCTCCCTCTCTAGCTTGCCCTGTGCTGGAGGAGG
GAGCAGGAATGTTTTATGGCTTCCAAACCTAGAGGAGAGA
ACAATGTCCAGATTTTGTGCTGCCAAGATCTCTATCTCCT
CAGAAGTCCTCAACTCTCCCTTCTTTCTGAATTACTTGGT
GAGGCATCTCCTGGGCTGTAAAAATAATTTCTTAAAGTTT
TGATGTCACAAAACATAAACTGATGACATTTTATGCAGAG
ATTTATAAAATGTTTCTCTAAAAACTATTTTGTTAGGACA
ATAAAAACCCCCAAAGTAATATATGATAAAAACAAAGCAA
AATCATTTGATCTTGAAAGGTAAGGAAATAAAATTACTTT
AGTATTTTTCATAATTATGATAAAATGATTATTTATTATA
AGACTTGAAAGTATCTTTCCATTTACTCACAGCACACTTG
CAGGTTATTCACAGAACACCAGTATTCTATGGCACACAAT
ATGAGAAACACCATTGTGGGGATTTCATTGTGATGGTCCA
CGGTTCCGTGCTCACCATGTGGGGTGCCATTATCTTTGAA
TCTGAAAGGCAATTAAAGAAAAGAAGAGGGATAGCCCAGA
GAGCTGGTTAGTTCTGTCCTTTAGTCTCTACCATTCTTGT
TAGTGATGTTGGAGAGAGCAGGGCTCTGGGAGGCCATGGA
AAGACCCTGCAGAGTAGAAGGCAATGCTCGTTGATTCTGG
GAAGCAGCTGCAGCAGTGAGAGGCGTAGGAGCAGTCATTA
GACAAAAGGCCGCCCAAAGAGCAGAGCAGCCAAGCCACTG
ATGGCAATCGGCTTAGTTAGCAACAAGCCAGCCCCACCAC
ATCACAGGAGAGGGCTGGAAAAGGCTGGTGAGGATGCCCT
GGCCTTACCTTATTTCCTGCGTTGTGTTTCTGTCTCTCTC
TCTCTCTCTGAATATGTATGCATAATAGATTGTTAAAGGA
TTTTTTTTCTAAAAAAAACAAAAAGGTAAAATCAGGACTG
TCATACAAATAGAAAATGAACCTCTGTCAAATATTGTGTT
TCTTTATTTAATATATTAGAGAACAAGTAAGATGTTACAA
CCAGTTTAAAGAGCCTATTGCCCAGGCTGGAGTGTAGATG
CACAATCATAGATCACTGCAGCCTTGAACTCCCGGGCTCA
AGCAATTCTCTCACCTCCCGAGTAGCTAGGACTCTAGGTG
CATGCCACCACTCTTAGCTAACTTAAAAAAATTTCTTTAG
AGACAAGGTCTTGCTATGTTGCCCAGGATGGTCTGGAACT
GCTGGCCTCAAGCGATCTTCCTCCTTGGGCCTCCCAAAGC
ACTGGGATTACAGGCATGAGCCACTGAGCCCAGCCCTAAT
TTTTTAATCAGTGTGTATTATATCTATTTTGTGAATAATG
AAGAATAGAATAATGTTTATAAATACCCAGTATAGTGCTT
AGCACAGAGCAAGCATTCAATAGTGATAGCATATTTTTAC
TATTAAAATTGATCATTTTAATAACGCTGAAACTTCTGTT
TATGTAACCAACTGTTGCCATTTTCATTACAAGTATAATC
AGCTAAAATTCCTTTTGGATATAAAGTTTTAAATTATGAA
TAGATAAATAAATAGATGCCAAATATTGAGTCTGGCAAAA
TGGTGCTTGTTATGTCTGTGCTTGTTCCAAAACTAATTAT
TGAGTAGGCCTATGTTTTGCTTTGCTTTTTTTCTTTCCTA
AATATTAGACATAAGTGCATCCTTGTCCCTAGACATGGAA
AAGGGTTGTCAATGCTCCCTAGGAATAAAACACATGGCAC
AGAAACTTTTATCCATAACTACTTATGAAACAGATGACTC
AACATCATGAGTCATTGACTGACCTTTCTATGAACTGATT
GATTCATAGAATGGTAAGGTAGGACACTTCAGGAAAACAA
ACCCATTCATTCCTTTACTTTCGAGATAGGAAACTATTAT
TCAGAGAAGTTAAGTACATTGTGCAATGCCACATAGCCAT
CAGCAGAGCTGGAGCCAGAAGCCAAATCTGCTGATTCCTA
AGTTAGTTTTCTCTGAATTTCCCTATATTATCTCCTCATC
TATTTGGCCATAGGTATAAAACAGAAGATTAGCCTTCCTC
TGTATATACTGAATTGAGAAATCAAGCCCCATAGAAATGG
CATGCAAGCTTCCCTGCAGTACTCAGGACAAATTGGACAT
GCCAGAAAAGGAGATTCCACTTGAGCAGAGCTGAGCGACC
ACTGTCCAAGGTGGAATGAACGACCTCCTCGTCTGCTGCA
CCTCATGATTTATTAACTGCTACTGGTGGCCATGAAATAT
TCATCCACTCTTTCCTAGAGTTACCGCTTCACTGCATCAA
CAAACCATTGCTTTCCCATCTGTTTAGGTGTGCAGCTTGG
AGAGGAAAAGCTTCACACAAAATGGAAAAGAGGCTTCTTT
TCATGTTTAGCCCAGAGGCAGAACACCAGTTCACTTCTTG
GTTCATTGTCCTTTTCCCAGAGGCACAGTCAGGGCTGACT
CCCTAGGCTTCTGGACACAGAGAAGCCCTGTCACTCATGT
AAGCAAAGGTTGAATAGCTAGAAAGAAGAGTGAAAGACTT
CATGTGGTTGGCTGGCTGGTTGTAACACTCCCAGCTCTAG
CCTGAGCTTATTTTGCTGTGTAAGCAGTAAAGCGGGGCAC
AAAGAGCCAGGGCTTGCCTGACATGGAGGCTCCTTGTTGC
CAAGGCCTAGTGTCAATCATCGAACCTGAGTTGCTCCATG
CAGCCTCTCCTTTGGGGTTAGAAGCACTGCTTATAGGAGC
AGAAGGAGTTAACTCTGCCCCACTTCCCTACTCCCTCTTC
TTTTTAGGCTTCATCATAGACTTTTCTTCTGCATACCCCT
TAGCTGTGGTTGCTCCCCTTCAGCCCTCTTCTCACTCGCT
GCGTATATTTCCCATAGATGTTTGTATTCATGATCATGCA
TTCTCCCTCCACCAATAATCATTTGTAAATCTCTCTTTCT
CCAGCTTCAGATCTATAGGTTCAACTACACCATCTGTCTA
TACCAGGATAGCCAATTGCCCTTCAACCTCCATAGGTCCC
AAACTGAATTTATTATTACTACCCTATGATCCCTTCCCCT
CCTCCATTCACATCTATAAATCTTTCAGAAAAGATTTGAA
AAAGGAACCTTTCTTATTATAAATTCATATGTTGACATTG
CAGCTTTGAAACCAGTTTCTTTTAAAGGTAGTTAATTAGA
AACATATATAAATATTTCAGAAAAGAAGCTCCATGATATT
ATCAAAACTGGAGACTTGGGAGTCATCCTTGATTCTCCCC
TCTTTCTATTTATTTTTTATTTTTATTTATTTATTTTTTT
TAGAGACAGGGTCTCACTCTGTCACCCAGGCTGGAGTGCG
GTAGTGCAATCATAGCTTACTGCAGCTTCATACTCCTGGG
CTCAAGCCAGTCTCCCTCCCCAGCTTCCCAAAATGCTGGG
ATTCCAGGCATGAGCACTGCTCCCGGCCCCTCTCCTCTTT
CTTATCTCCATGTTTCAGTTATCTATTTACTGCTTATTAT
TGAGGCAAAACTTAGTGACTTAAAAAACAACAACCGCCAT
TTATTTTGTTCATGAATGTGTCATTTGGACAACCCTCATT
TTTACTCCACATGATGTCAGTTGGGATATCTTGACTGAGG
ACCCATTTTCAAGACAGCTCACTCACATAGCTGGCAAGAT
GGTGCTGGTTGTCAATGGGAAGTTCACCCAGGGTATTTGG
CCAGGGGATCTCAGCTCCTCTTCACTGGGGCCTCTTCATG
GGGCTCTTTGGGCTTTCTCACGGCATGGTGGCTGGGTTCC
AAGAATAAGTGTTTCAAGAGACAGGAAGTGGAATATATAG
GTCTCTTAAGGCCTGGGTCTGAGAACTGGCACAGCATTAC
TTCTGCTGTTTTCTATTGGCCATGTAGTCACAGAGTCCAT
CCAGATTCAAAGAGGAATAATACAGACCCCAGCTCTTGAG
GGGAAGTGTCAAATAATTTAAGGCTATCTTTAATCCACCA
CATTCTACATCCAATTAAACTCTTGCAATCCTTTCCCTGT
ATCCACGCCTTTTCACATGCTGTTCCTTTGGTCTTGAATG
CCTTTCTCCACCTTGTGCTCTTCTCTGCTCTTTCTCCAAG
ATTGTGCTCAAGAGTTGACTCCCCAAACCTTTCTCAATCC
CTCCTCCAGAAGAACACCCTATGTTAGCATTTGTTATTTT
GTGTTGTCATTGTTTGTATATCTTTCCTATAAGACTGAAT
TATTCATGACACAGTCATGAAAGACTATGTCTTACACACT
TTTGTATCCCCAGAACCATGGAGCTGGGCAGAGTAAAGGA
CCTCAGTGAACATTTACTGAATGGATAAATGTTTCCCTGT
TTCAATCTCTCAATAGTCCTGTGAGGTGGCAGAAATGGAG
TGTTATTCCTATCTTACTGCACTGACATCCTTATTGTAGA
TAGAAAGAAACAGACAGAGCAAAAAGTAATTGCATTACCC
AAAGTCATTCAGCCAGAAAGATAATTCAGTATAGTCAATA
GGAATTCAGTTCCCCAAAGTAAGTTGAACATCATAGGTTT
AGGCACAAGGTTAGGAAGGCTTAAGAAAAAGCCCAACTAT
GAATGGACTTAGTTGTTTAGCAGAAAATGCCTTTGAGGTT
ACCCTACTAGTCTATGTATACTGGTGCCTACTCAGGGAGT
GCAATTGATCTTCTGTACACTGCTAGGAAACTAAAAACAC
CAGAAAAGATAGAAGATGGTCTGATAGAATCTGTTAAAGA
AGAGAATGGGCATGGTACAGTGCTTTGGGCAAATAGGAAA
GGTGGATCTAATGTAGAGTCACAAAATGACAGTAGGAGAG
TGAGAGTTCACAGTGATTCTCAAATGACTCTTCAGGGCAG
AGAGAGGCAGCTATTATCAGAATGAGAGGCTGTTTCTAGG
CGCCCAAGTGTTTGGGCCAATTGGATAATTCATTGGAGTT
AAAACCTTAGCTGCAATAAAACACCCCTCAAGGACAGCTG
ACATCCTGTGCTCTGATTTCATACTTAACAAGCCCCTTCT
GTTCACTAGTTTGGTTTCTTACATATTTTTATTACAAAAA
TATTCCCTTGATAGTGGACATGGGTATTCCAGTCAATAGA
AAGGAAACTTTCTTTTTATAAATTAATATGTTGACATGCT
TTTAATGTTTCTTTTAAATTTAGTTAATTAGAAAATTAAC
TGAATTTGAAACCAGTTTCTTTTAAATTTAGTTAATGAGA
AAAATTCCCCTGCACACAGATGAATAGATTTTTTATTTGA
GTTTTTTTATTACTTTAGTTTTTTAAAAATTACACAAATA
CTTAATATTGTATTAGTCCATTCTCACATTGCCACAAAGA
AATACCTGAGGTTGGGTAATTTATAAAGAAAGAAAGTTTG
ATTGGCTTATGTTTCTGCAGACTGTACAGGAATCAGGATT
CTGGCATCTGCTCAGCTTCTGGGGAGGCCTCAGGAAACTT
ACAATCACGGCAGAAGGTGAAGTCGGAGCAGATAATGTCT
TATGTGGCAGGAGCAGGAGCAAGAGAGAGGGAGGTGCTAC
AGACTTTTAAACAACCAGATCTCGTGAGAATTCACTATTG
CAAGAATAGCACCAAGTGGATGGTGCCAAATCATTCAAGA
AGGATCCGCCCTTATGATTCAATCCCTCCCACCAGGCCCC
ACCTCCAACATTGGGGATTATAATTTGACATGAGATTTGG
GTGGGGACATAGATCCAAACTATGTCACATATATACTTTC
TTATTGTAAGAGATCCAAACAATTAAAGTATACTTGAAAA
GCCCTTTCAACATCAAGCCCTGTCCTCTCAGCCTCTGAGA
TAATCAGTTATAAGTTCAATATGCAGCCTTCAGTCCCTTT
TCTATACACTTATTTATAGAGATGTGTGTATATTTATGTG
TCCCTTTTAATTTTATACAAAATTGATCATACTATACATT
TTCCCTTTTCATATAACTCTATCCCATGAAGATCCTTCCA
CATTAATTTTTCTACATTCTACAAGAAACAAGAAAGCTCT
GCCTTCTTGTTTCTTATGGCTGCATCTTTTAAAAAAATAG
GATGTATTATTCACGATTCTTCAGAGACACAGGACCGATA
GGATGTGTATATATATATATATATATATAAAGAGATTTAC
TATAAGGAAATCACTTAGCAGTTATGGAGACTGGCAAGTC
CCAAGAGCTGCAGAGTGAGTTGCAAGCTAGAAACTCAATG
GTAGGAGAGCCAATGGGTGTAGTTCCTGTGTGAAGGCCAG
CAGGCTTGGGACCAGGAAGAGCCAATGTTTCCATTAGAGT
TTGAAGGCAGGAAGACAGCTTATGTCCCAGTTTGAAGGAT
ATCATGCAGAAAAAATTCTCTTTTACTCAGGAAAGGGTCA
GACGCTTTGCTCTATTCAGACCTTCAACTAATTGAATGAG
GCCCACTGACATTATGGAAAACAATTGGTTTTACTCATTC
TACCTGTGTTATTTTAATCTCATCCAGTAATAGCCTCACA
GAAACACTCAGAATAATGTTTGACCAAATATCTGGACAGC
CTTTGACCTATTCATGTTGATACATAAAATTAACCCTCAC
ACAAGGTTATGTAATTATTCCACTTTTAATGAATAGTTTT
TTTCTTACTTGTCTTTTTTCTTTCTTTTTATTTTCTTTTC
TATTAGGAACACTACTGCAATAAAAAATATTTGGACATAC
GTTTTGGGTACGTGTGTCTATTTCTGTAGAATATATTCCT
ACAGCTGGAATTGCTGGGTGTAATAGGTAGAGTAATGCCC
CTCCCCCAAAATGTTTACATCATAATCCCTGGGACCTGTC
AGCATGGTAGGTTGCATGGCAAAGGGAAATTAACATTGCA
GATGGGATGGAGTCTCCTATTCAGCTGACCTTACAATAGG
GAAACTATCCTGAATTATCCAAGTGGGCCCAATGTAATCA
TAAACATCCTTAAAGGTAGAAAAGGGAATGAAAAGACAGA
ACCAGGGAGATGGAAGGGTGAAAAGGAGTAGGCCTGGTGT
TGCTGGGTTTGAAGATGGAAGAAGGGGCCATGAGCCAAAA
AATGTGTGCAGCCTATAGATGCTGGAAAGGACAAGGAAAC
AGGTTCTCCCCTAGAGACTCCACAAAGGAACATAATCCTG
CCAACACCTTGATTTTAGCTCAAGGAGACTCATTTCATTC
TTCCGAACTACAGAACTGTAAGACAATATATTTGTATTGT
TTTAAGCCACTAAATTGGTAATCATTTGTTACAGCAGTCA
CAGAAACTAACATACTGGGAATTGGAGAATGCATATTTTA
AAAATGTGATGAGTAATGAAAATGGCTATGGCTTTCACAC
ACATATGAGAAGGTTTTTCAGTTTACAGTTCTATCACCAG
TGTAAAAAAAAAAAAAAAAAAAAAAAGGCCATTTTCCCTT
ATCTTCACCAGCTCTGGATTTTATCAATCTTTCTAATTTT
TAGTAAGTTAATGGGTGAAAAATTATTATTACTTTGTTGC
TGAAGTTGGGGATCGTTTTAGTGTTTACTTCCCTATTTAC
AAATTGGATGTTTATCTTTCCTTATTTTTATGCAAGGTTG
GTGATCTTTGTTATTGACTTACAGATGCTCTTTAGATAGT
ATGGCTCTTAGTCCTTTGCCTGATGTATATGTTGCAAATA
TTGTCTTTCAACCAATCACATCTCTATTAACTCCAATTAT
GGATCTTTTGTTATACAGACAAACTTCATAACTAGGGTTT
TGTGTCTTGGTTAGGAAGGGAAAGCTAATGTCTTAACTAG
AAATGCTGCAGATGCCAGCCTGAGCTGAGTCATAAATAGC
TTGAGTGACCTTGGGTAAGCCCAACACTCCTTTGATCATT
AGTTTTCTTATCAAAGTGATTAGCTTCCTTATCCAATTTA
TTCATGTAAAAATTATTTACTTTGAATCCACTTTATGCCA
TGTCTAGATGTTATAGAGACAAATGAACACAGTATTCAAG
GAATATACTCTCTAATGGGACATATGGACAATTAAACAGC
CATAACAATAACCATACAGAATGGGATATGCTGTAATGGA
GGTTTGTGCAGAATCCCATGAAACCCCACGGAACCCCACA
TCCAGACCATGAGGTTTTATAGGAGTTTATAGGGGAATAA
GAAGGGCCCATTGGTCAGAGGGAGCTGCAGGAACAGAGGC
TTGGGGGCAAGAGAGAGGAAACACAACCAGTTCATCGAAT
AGGGGTGATGGTGGTGGTGTGTTATGAATCTGGAGAGGTA
GGCGGGGACTATTGCAGTGCCTTTCATTCTGTTTGGCCTT
TTTCCTGAGGACACTAGGATGCCTTTGAAGTTTGAAGCAT
GGGAGTGAGATGTAGACTAGCCTTTAGTAAAGATCACTTT
GGCATTTCTGTGAAGAGGATAAAAGACGGCACAGTCAGAG
GCAGGGAGGCCAGCAAGGAGGCTGTTGTACTGGCCTGGGA
AGGAGATGGCCAACACAAATGAAGCAGTGGGGAGGAGATG
GACACGTTGGATAGCTTGGGGAGATTTGTGCCTGTGTTTC
CCATCACTCATGTTTGTTGTGAATCAAAAACAATATGTAG
CATTGTTCCACGTGGAAGTTCTTTGTAAACTAAAAAAATT
CCACTTCTTAGTGGAATTGTAAGCCCTGTGACAGGTGAGT
GGAGATAGTTCCAAATAGAGAAGACTTTCCAGGAAGAAGA
AACGGTCACTATATTTAAAGTAGAAAATCATTGTGTATTC
AAATTGTAGTTATTTTGTCTTTCATATTTTGGTTTTCTTA
TATGGCTGTGAATGTATAACCTAAGCATCAGCTCATCTGC
CCTCCCCTTTCCTCCTCCCAACCTCTTATTCTTTTTGATT
ACATTCCCATGATATATGTTACCAAAGACCAGGGCTTATT
TTAGTCTTTCCTGAGAGTTCTAACTGCCACTCTGCAATTG
GCCACCAGCTATCTCCCAGCCATTCACTACCCTCACTGCA
CTTGAGGACAAGTGTCTGCTTCCTTAGCCAAGGAGCCAGT
GAAGATGTGAATGGGGGGAAAGAAAACCTCCAATATTTCT
CCATCCCATTATTCTTCATATCACCACTTATCAAGTTGAT
ATGGGGACTTCATACTTTACTGAAGCACTAAATTAGACAA
AGGAAATTACAATAAATAAGAGAAAATTATTCAACCGATA
GACTCACTGTAATTTTCACCTTGCTCTAAGGGACAAGTGC
TTTTTCCCCCCACTCCACCCTCACGCCCAGCTCTCCTTCT
ATTTTCTGTTCCCAAGTGAGTGGCTGAACATCACTGGAGA
GAAAACATGCCCTTTGTCAGGAGCAAACCTTTTCTCATCA
CAGTATTGTTTCCTCAGCTCTCTGTTTCACTTAGAAATGG
AAAAAATATTGAACGGCATTTCCCAGACCCACTGCTGGCT
AATAGCTTCAACTGCTAATGTTTTATGAAATCTGTCCCAG
TCGATGTGGTGCGTTAAGCAGAACCCACTGCGTTAACTTT
GCTCCTCTCTTCCTCTCTCCCAGTTATTTGGCCTGTGCTG
CTATGTGAAGAAGCTCTGCAGGTCCAAAGCTCTGCCTGTG
CACAGCAATGGCGATGGGAAATGACTGCCATCTGCATGCT
GCCATTTTCCTTTTGGTGCTAACATGGATTCTTTGGCAGA
TCTTCCAAAGAAAGCTGAGTGTGTTGACACTGTGAGTTTG
GTTATCACCCACTTTCCTAGGACAAAGGCTCAAGGCAACC
CCTAGTACCTTTTGGTAGATATTAATTTCATCTATTTCTA
TTCCTCATGGTTAAAGACAGTAACATAGCATTGGTGCTGT
GGCATCAAGATGCACAGTCCTACGAATGGGGCATCTGGCC
TAAAATGGCAACAGGTAACTGGAGAGGACAGAAATGGAAA
TCAATTCAGAAAGCTTTAACAATAATAATCTTAATACGTT
TACAGGTGCTCTCTTATTTGATCCTTAGATGAGGTAGGTA
TTTTTTTTTATCCCTGTTTTAAAGATAAGAACACTGAAGT
TCAATGACCAGAAACTTGCCCAAGGCCGTAAACCTTGGAG
GGAGGAGGTATGGATTTAGGTGATTCAAGGCCTAAGAGTT
CCAATATCTTATCTGGATCCTGTTGTTAAAGGAAAAAATG
TTCATGACATTTGTTAAGACAGTAAGGCAGATTTTACTCA
AGACAAACATGACAGGTGTAGGGACTACCACAGTGGGGTT
TAGCAGTAGGGGAGACACATTGGGTTCAACTCTGAACATA
AGAAAAAGGGGGAATTTAGAGCCAAGGCGTGGAGGCTGTC
AGTAGATGGAGAATAACTAAGAGGGTAGGGTGATATTTTG
CTAAACTGTCCTAACAGGATTCTTGTTAGGGGCAGGCAAG
CCATGGTAATCAGATATAACCTGGGGATGATGGGAGTGGT
GAAGAATTTGGTCAGATATTGAGGATGATCAGATAGTGAG
GGTGGGAAATCCTGGCCAAACCAACTTGACAAAATTCTTG
CTGAAATTGGATAATGCAAGAATGGACACAGAAATCCAAA
AGTCGAGGCCTACCTTGGAAGAGGATAGTGGTGACAAAGA
GTCTCTCCTTGTCTAAAGTTTAGTCAGGCTCCACCACTGT
GCCCCTCTGCCCATAGCTGAGGGCAGCAGCATCCAGGAAA
GTAAGTTTCGGTGAGTTTTGAGTTTGGTTGGGAAGGAGGA
CAGAAACAAGATCTGGCAAACAGAAAGAAGTGACATTTGT
TTGGGGATGGTGGTGGAATGGGAACGATCCTTTATTAAAT
CCTGGGCATTAGGTACATCTGATAGGGAGGAACCACTAAC
ACTCAAGATCCTACTGAGGCAGCAGCTCCCAAGTCCACTG
TTTTCCTCTGGGAACTTTGGTGTTTAGCCTGTAATCAGCT
GAGCATTAAGGGCAGCATCATCCGGGAAAGTAAGTAAATA
GGTTCAGGTGAGTTTTGAGTTTGTGAAGGACAGAAACAAG
ATCTGGCAAACAGAAAGAAGTGACATTTGTTTGGGGATGG
TGGTGGAAGGGAGCGATCCTTTATTAAATCCTGGGCATTA
GGTGCACCTGATAGGGAGGAAGCACTAACACTCAAGATCC
TACCGAGGCAGCAGCTCCTGAGCACTGTTTTCCTCCGGGA
ACTTTGGTGTTTAACCTTTAATCAGCTGAGCATTGTGGAC
TGCTAGCCTCTACATTCCCTACATGGTTTCCAGTACTGTT
AGGAATTGGGAGCAGAGGAAAGACAGGTCTGAAATGGGCT
GGGTAATGGAAACCTGACTCTTTCTCTTAGCGCTCAAAAG
AGTAGCCCATGTCACAACCAGGAGCCTCAGCTGGGCACCG
TGGGGCTATTTGCAGCCTGACAGCCTCTGCTGAATTATTG
ATGCCCCTCAGTACCTCGGGACCTCCTCCATGTTAACAAA
TCACACTGCATATTAAAATTTAAAGAGGCAAATGAGGGCA
ATTTCTTTCCCTATTATTTCCCTCTTCTTCTGCCATCTGA
GCTCTAAGTTTTAAGTCAATCAGCCTGAAAGGCTTCTCTT
GGGAGATGGCACAGCTCAGAGAGCCAAGCCCAGGAAAGGA
AAACTAGAGGCCATGAGTGGGCCCAGGACTGAGTCCTGAG
TCAATTAATGGAGTCTAGGGGCTCTGGGCCAGGTGAGCAC
TGACTCTCTGAGTCATGGAAACACCTGAGAAAAAAATCTG
TTCATTCCCTCCTTAGGACAGCTATGCCACTGCCCAGTGT
GCCATATCTCAAGTGTTTCCCTAAAGCAGAAGATAAAAAC
TTTTAAGTTGTGGTCCGAATTTGTTGTTGTTGTTTTTTAG
TGAAAATAGTTGCAAAAATTTTAAAATCAGAAGGTTTTAC
CTAAACCTGTTTTTTTTTTTTATATATATTTGATGTGCTA
TTTTGCATGCAAAGATTTGAAACTGTTATACTACCTAGAT
TATTCCTTTTATTAGTATAAAGGACCTTTTTCATTTGTTT
TCATGCATTTCTCCTCAAATTCTACTTTTACTGAATGTAA
TTTCTTTTTTGTTTATTATTATTATTTTTTTGAGACAGAG
TTTCACTCTGTTGCCCAGGCTGGAGTGCAGTGGTGTGTTC
TCAGCTCACTGCAAACTCTGCCTCCCAGGTTCAAGCGATT
CTCACGTCTCAGCCTTCTGAGTAGCTGGGATTACAGGCGT
GCACCACCAGGCCCGGCTAATTTTTGTATTTTCAGTAGAG
ATGGTGTTTCACCATGTTGGCCAGGCTGGTCTTGAACTTC
TGACCTCAAGCCTCAGCCTCCCAAAGTGCTGGGATTACAG
GTGTGAGCCACTGCGCCCAGCCTCATTTCTTCCTTTAAAC
ATAAGATTTTCTGACTTCTCTTGACTGATCTGAAGACTTG
GGCTTTCATCTGCACATTGTACCCCTTACTGGGGATGATA
GTGGCTACTCCTTCAAATGAAGTATGGCCTCTTAACCATG
GTTCTTACCATTTCCCATTAGTGGTTGAATTTGCAACCCC
TGATCTCAAGAAAGATGGCAAACAAGTTTTTCTATGTGCC
AACTCAGGTCTATTAGCAAGACTGCCTGTAGTACCAAAAT
GAATCTGAGATCAGCTATGGTAGATTGCTGTGTACTTTGC
AATTGTGCACCTCCACTTCCCTCTAAGAGGATTGCATGTC
TCTGACCTTTGCCATGTGACCATGTGCAGATCATTCAAGC
AGAAGTTTTTAAGAGGCATCATAAGTTGTCGTCACCTCTC
TGGCGCTTTCATATTTTGCTGTGGGAATAGCACACCCTAT
GATCCTTCAGCCTGGATCCCAGAAGGAAAAGGACACATGG
AGCTAGCAGCTGATTTACAGCTTGGAGCTGAGCCACAGTC
TGGAGCAGTGCTTCAGCCAACCCACAGCTTTCAGTAACAT
GAGTGAATAGCAAATATTGCTGTAAGCCACAGAGAATTGG
AGGTTATTCATTACCACAGTAAAGCTGACCAATACAGCAA
GACTAGTCTTGATAGAAAAGAATACTGAGGTTTTTTTTTT
TTAAAGCAGCATTTTTCTATTTTCTGAGAAGAAAAAATTA
GGTAGCATTAGGAAATTCCTAAATATTAATTTTAATTTCC
TTCAATTTAAAAATATAACTTCAAGGATTCTGAAAAAATC
ATGGCATTGGCAGTAAAATAACTGAGTTGGATTCCTGAAT
CCACACTTATGACCATGTTATAAAATATTGAATGACGTTC
CTTTTATTAAAGATAATTATCTTTTTTTAAAAAAACTTCT
TGTGTGTATTGAAGTTGTAGTATCTGTCAATTTCATTTCT
AACAGTGAGCAGGGAATATAGATATTGTTGTACAAAGGGA
GTCTGGCATCTGATAGGGTTTTATCCACTACCTTATTGTG
AGGATCAAATGACCTTGATTGAAAATGCTCTGTCAGCCTC
ACATGATTACTAGTGATTTCTAGTTTTTGCTAGTTTCGTA
AAAACACGGCATCTCTTTCTCACTTTCTCCATTAGGAGGC
AGATTAGGCATGACTATCACCATCTGACAGATGCAAAGGC
AGATGAGGTGGCAAACAGGTCAGGGCCGGAGGGGATTTGC
CAGCTAGTCAAGGGCAGAACTGAGAGGCAGTCAGTTTATC
ACGGAGTCTCCTGACCACCAGTAATCTGTCCACTGCCTTA
CTCAAAAGGGGGCCAAACCAGGCCTTATGAGCAATTTTGC
TAATACACAGATTTCCAGTCTAATGCTATCAGTTATCATG
AGGCATGTGCTGGTTTCTTGGAAGCAGTCAAATCTAATTA
ACCTCAATATCTACTTTCGTGTTTACCTTTTACATCCTTT
GACCTCTGGCATTGCTTTAATTTACATTTTTCAGTTTGTA
ATGTCAATGTTCATCAGCCCCTTTCAATCCTTGATTAACC
ATTGTGTGGTAGGCATGGTAGTTATTCTTTTCTTTGTTAG
AGACAGGGTCTTGCTCTGTCACCCAGGCTGGAGTGAAGTG
GTGCCATTGTAGCTCACTATAGCCTCGACCTCCTGGGGTC
AAGCAATCCTGCTGCCTCAGCCTCCTGAATAGCTGGGGCT
ACAGGTGCAAGCCACCACACTCAGCTAATTTTTAATTTTT
TTTGTGAAGGTGGGGTCTCCCTTTGTTGCCTGGGCTGGTC
TTGAACTCCTGGCTTCAAGTGATCCTCCTGCCTCAGCCTC
CCAAAGGTAGTTTATTCCTAAGTAAGAGAAAGGTTTAATT
TGCACATGGATAATACTAGTATGCATATTAGTATTATCTA
TATACAAATTATGAACTATGTTCATATTAGAGAATATTCA
TGGTATACAAAGTTAAACTCCCAGAGTTGGGATTTTTATA
CTTCGGCATCATTCACTAATTTTGGACTCTCTAGTCTGAT
ACAAATTCAGGTCATCCTTTTAGGCTTCAAAGGAATTTTT
ATCCATCTAAAAGGCATCTCCACCTCAATGTCCCATAAAC
AATCAGACGGCTTTGAAGGACAATTACCTAAACTAAGTGC
CTGCTCGCTGACGCATCCCCTTTTAGGAGATGTTGATGTG
GGGCAAAAGCTGGGTCACTGGTTAGAAATCTGCTGCTGCT
GCAAATGCACAATGGAATCCTCCAGAATTTGGGGATGCCA
TGTCAGTTGCTCAGTATCTGAGGGCAGGCAAGCTATGTGG
AACAGTCTTTGCTTTGGAACCCCACTATACGTTTATCATT
TTCATTTCCTGTGTTCTCTGACCCCATTAAAAAAAAAAGA
AAGAAAGAAGAGAAAAAGAGAACGTAGGCTTATGATGGGG
CTCCAATGGAGAGTAGACGTCTTTTCCATTGACTTAAAAC
TTTCTGTGTGCGTGTGTGTGTGTGTGTGTGTGTGTGTGTG
TGTGTGTTTAAAGAGAGTCTACTGATGCAGAATGAAGAAA
GCTAGAGACCACCACATCATGGAGAAACTTCCTAGGGGTG
GAGGAGAGCTCAGAAGAACCTTTTGGGGTAGAAGCTGTGA
GGCCAGATGCTATCCAGTTTGCCGAGAAATCCTCACTTAG
AGGCACCAAATTATTGCCCCTCAGCCTTGGCTTGCAATTT
TTGCAACCTCCCTAATGTTAAGGTTTCAAGACCTGCAGTA
AATTTTTCTCAGGGGTGGAACATGACGACAAGGGGTTCCT
CAAAGCCCTCCCTGCCACCAAGCAATTATCACCTAGCTCT
CCACTTCTCTTCCTCTTCATTGGCATCGCCTGTCTCCTAC
TCACAAAGGAGGGAAGAGCTCCCTGTGGAAGGGGCTCTGA
CCCACACACCCTCCTGCAACAGCATTTCTAGTCACCCTAT
CCCAAGAAGCTTTGCAAACTTATGCAAGATGGACCAAGGC
TGGGCTGCCCTGCATGTCGAGTGTGCTCAGCAAGCATGTC
CCACCTCATCCCCTTGCCCCACCCACATGGCAAAAATAAT
TAAAACACCGCTTCTACTATTTCCCAGATAACTTGGCATT
TTTCAAGTGATTTCATGCACGTGACCTCATTTATTTTTAC
CTCTGCAGCTTTTGAAGCAGGGACCATGACTGCCATCTTA
GGAATGAGGAAGCAAAGCCTCCCACAGCTTTCAGGACTTG
CCTGAGGCCTCCCTGCCGGGAAAGGGCAGAGCTAGGACTT
AAGTCTGGCCTTTCACTTTCAGGCCCATCTTCCCTCCTCT
AGTCGGCTTCCTTGGGTCTATGAGGTTGAGTCTCCCCCGT
GTTTCCCCCAGCTCTCATTTCCCTCCTCCCAGTTGGCTCT
ACACCAGCCTCCCACCAGAGTAGCTTCAGACACACTAGGA
GTCCTTCCACAGCCGTATTCCTTTTTCGCCCTAGTCTCCT
ACAAAGTATCTATTTTAAAGCTTCTGTTTATTTGACAGTC
TCCCCTGATGGAGGGTAGAGGAGGTGATGGCTTTCTGTCT
TCCTCAGTCCCTCAGCAAACATGCTATAATTGTGTGACTT
TCCTTCCCTAAGATTTTGCAATGACTCCTTACGACAAATC
TCATAAAACCGGAGTCATTAATCCATCATGGAAGAACTCC
CTTCTAACTTTTTTCTTTTCTTTTTTCTTTTTTTCTTTGA
GATGCATTCTCACTCTGTCGCCCAGGCTGGAGTGCAGTGG
TGCGATCTCGGCTGCTTGCAACCTCTGCCTCCTTGGTTGA
AGTGATTCTCCTGACTCAGCCTCCTGAGTAGCTGGGATTA
CAGGCACATGCCACCACGCCCAGGTAATTTTTTGTATTTT
TAGTAGAGACAGGGTTTCACCATGTTAGCCAGGATGGTCT
CGATCTCCTGACCTCGTGATCCGCCAGCCTTGGCCTCCCA
AAGTGCTGGGATTACAGGCGTGAGCCACCGTGCCCAGCCC
CTTCTAACTTATTTCTATTCTTACCTCTCTTCTTTATGAA
CTCTGTGTTCTGGTTGTTTCTTTGGTCTGTGTCTCCCACT
TTCCACTCTGAATTCTCATTCTTCAAGGCTTAAAGGCCCT
TCCTTCCACAGGTGCTGCCCCTGCCCCCCTCCCCTTCTCA
GGCCCAGAGCACTTGGTTTGCGCCACCTATCAGATATCTC
ACTCTGGGTTGTATGGTTAGATTTTACGCATGTGCATGTG
TGGGTGTGATCCCCACTACTAGTGAGAAAAGTCTTTGAGG
GAAAGGATCTCATCTCGTACGTCCCCTCCTGCTAGAGGAA
GGTAAAGGCAGAGGGAACCACATGGCATGGAGAAGGAATG
CAGAGGAGCTGAGAATAAGGCACAGGTGCATAAACTTGAA
CAATAATTACTTCATTAATATCAAAACCGGTGCGAAACAT
TCTTAGTTCAGAGGGCAGGGCTGGGCCGGGCTCCTTCCTG
GAGCCTCTGGCCAGCACTGCAATTCATCTGAGGCACGGGG
CTCTCTTCCTATATTTCTTTTTTTTTTTTTTTTTTTTTTT
TTTTTTTTGAGACAGAGTCTCGCTCTGTTGCCCAGGCTGG
AGTGCAGTGGCGCGATCTGAGCTCACTGCAAGCTCTGCCT
CCCAGGTTCACGCCATTCTCCTGCCTCAGCCTCCCAAGTA
GCTGGGACTACAGGTGCCCACCACCACTCCTGGCTAAGTT
TTTGTATTTTTAGTAGAGACAGGGTTTCACCGTGTTAGCC
AGGATGGTCTTGATCTCCTGACCTCGTGATCTGCCCACCT
TGGCCTCCCAAAGTGCTGGGATTACAGGCGTGAGCCACCG
CACCTGGCCTCTCTTGCTATATTTCTCCAGTCCCTGTAGC
TGCGCAGGAGGAGCCACAACTACTCGGGAACCCTCGTCTA
ATCCGACCTCCCATCCTCAACTTTCCTCTAATGGCTTTAG
GGGTGCTGACATAACAGTACCTCGCATTAGCCTTCATGTC
CGTTACCCCATTTTATGCTAGCCATTCCTACCTCAGACAT
GAAGGACTGACGTGGAGAAATTACATGATTTGTCATAGCT
GTTTTGCAATACAAGGGAGTAGAGGGAAAAGCAGGAAAAG
ATCAAGCTCTCAGCACATAAGCTGCCCTTGGAGAAGTCCA
CAGTAAATGTACCTTATTTTGTGACTATTTTCCACTGACC
CCCCTCAGTTCCTCACTCCCAGCCTGCAGAAAAAATGAGG
TTTCCCCCTATCCCTAGCAGGGCAAGAGCCCACTAACAGG
CTTGCACTCTTTCTTCCAGACCAGAGCAATTCCTTTCCCT
TAGTGAAGCCCTCTGGGGGCCTTCTATCACAGATACAAGA
ACTGAAACATCCAGGCTGTCTGGAATGACTTGCTCAAAGT
CACTGAACACATTGGTGGCCCAGTTAAGATTTATACTGAA
AGCTGCTAATGACAGTATCTGTCCTCCAACCACCAGTCTG
GGCCGATGGGTATCTGTTTATAACATGCTTTTCTCTGGCT
CCCTTGACAGCCCTTAACCAATGTTTTCTTATCTAATTAC
ATTCCATGTAATCTGCTCCTGCAGATTTGCCCTCATTGTT
GCCAGCATTTACAGCCTTTTCCACGTATTTCCTAGAAAAT
GCTCATGTCGTGACGTTAGGTAAATGTTGTCATAGGTAGG
AGAGCTCTCTGGTGTGTTGATCTATACTCCCATATCACTA
CTAACTCTTAAAAAGGAAGCTTCCCAGAAGCCACAGGCTG
AAGAAGCCACTTCACCTTTAGAAATGGTTTTCACTTGCTC
AGTGCCATGGAGTGTTCAGTGAGACCAGGATGTCACTGCA
GCCTCGTGGTTGTGTATTCCAGGTGCCTGGCCTGGACGGG
CATAGGAGCAAGAGCTAGTGGGCAGTTGTGGGAGTGGGAG
TGGAAGAAGGAGTTTTCATACAGGGAAGGTCAAGGGATGT
AAGTTCTATTCTGCAGTGAACATTGTATAGGGTATTAGAC
AAAGCATGTACCTTGTCTATGTTTTAGTTTCTTCTTTGGT
ATAATGAAGAGGATAATGATTTTAAATCGCTTGCCTTGTC
AGTAAGTACAAAATATATTTTTAAGGTTTTGGATGTCCAG
GTAAGTGCTGCCATATGATTGGAATGGATTTAAGCCTTTG
TGCTCTGACTATGCCTCTTAACCCTGAGATCTTGGCCAAA
TTACCTGAGTCCATCGATCCCCAGTTCCTTCAACCAGAAC
TAGTACCTACCTCATAGCATTGTTGTGAGGTTTAAATGAG
TTACTGTTTATAAAGCACTTAATGTATGCCTGCATTTCTC
TAGTGCCTCAGTACAGTCCTCACAGTCGGAGCAAAGATGA
CCCAGCTTAAATGTCTAGGGTTTTGAGTCTAGTGTATTGA
TTTCCTCACGGCATTAGACAAGCTGATCTAAAATTTTATA
TGGAAGAGCAATGGACAAAGGCAATGTTGGAAAAGAACAA
AGTGGAGACTTACCTCACCAGGCATCAAGACTTTTTATAG
TGTTTGTATTAGGGTTCTCCAGAGAAACGGAACCAACAAG
ATATATCAAGATATATGGAAAGGGATTTATTATGAGGAAT
TGGCTTATGGGGTTATGAAGGCTGAGAAGTCCCATAATCT
ACTGCCCACAAGCTGGGAGTCCAGGAAAGCTGGTGGTGTA
GTTCCAGTCCAAATCTGAAGGCCTAAGACCCAGGAGTGCA
GATGTCCAAGGGCAGGAGAAGATGGAGGCGCCAGCTCAGC
AGAGCAAATTTGTCCTTCCTCTGTGTTTTTGGTCTATTCA
GGCCCTCAACAGATTGGATGAGGCCCCCTGACATTGGTGA
GGTCAATCTTGTTTACTTGGTCTACTGATTTAAATGTTAA
TCTCTTTAGAAAACGTTCCCAGGCACATTCAGAAATAATG
TTTTACCACCTATCTGGCCATCCCTTAGCCCAGTCAAGGT
GATTCGTAAAGTTAACCATCACATAGTTTCAGCAATCAAG
GCAGATGGTACCAACGTAGGAATAGAAAAAGAGACAAATA
GACTTGGTTATCCATATGGAGAAGAATTGAAACACATTAT
ACACACACACACAAAATCAAATCCAGGTGCATCAAAATTA
GTACATTATGTGAAAAGCAAAAATATACTTTAGAAAATAA
AATAGGAAAGCATCTTGGACTTAAGGGCTAGGAAAAGAGT
CCTTAGATAACACACAAAAAACAAAAACCATAAAGAAAAA
TTGTGACAAATCTGATTGCATGAAAGTTATGTTTAAAATT
TCTTTTTAATGAAAGATACCATAAACAAAGATTAAAGGTA
AGCCCAAGACTAGGAGAAAGGACAGGAAATACAAATATTT
GATAAAGTCCTAGAATCTGGATTTTAAAAAGAACAACTCA
ATAATGAAAAAAAGAAGATAGACAAAACATAGGTTAATGT
TTAATAGTTGTTAATTGTCAATAAATTCATGAAAAGATGC
TCAAGGTCCCCAGTAACTAATAAACTACAATTACAACCAC
AATAAGACACCATTACTCACTCATCAAGTTAACTGAGAAT
TGAAAAGTTAAGCAAGAGTCTAGATAGGTGAGAATTCTTC
CACCTTACTTTGAACTTAGTTATAATCACTTTGAGCCAGA
GATTCCACCTCTGGGCATATAATCTCATGAAACTCTGTCA
CATCTGCAGAGAAGATGTATAGAAGAATGTTGACTACAGC
ATTATTAGTAATAGAACAAAATAAGAGGAAATGAACTGAC
CATCAACAGTAGATAAATAAGCTGTGCTATAGCCGTATAA
GTATAATGAAATTTTGTGTAAGAACTGAAATGAATGACCA
AGAATTATATGTATCATTAACATGGGTAAATCTCAAAAGC
AACGAATTTAAAAAAACCAAATTACAGAAAAATAGGTACA
ATAGGACACCTTTTGTATAAAGTTTAAAAGCATATAAAAC
AGTCTATTTTTTATTTATGGATTCACACATACAACACATA
TGTGAAGAGTAGTATAAAGCATGAATAGGAATGGTAAACA
TGAAATTTAGCATGATGGTTACCTGTAAGGTGGCTTAGAG
GAGGAACACGTAGGAGGCTTCAATTATGTTATAGTGTTTT
ATTGTTTTACAAAATCTAAAGCAAATATGTCAAAATGTTA
AGATTCAGTAAAGTTAGATGGTGGGCAGACAAGTGTTTAA
TTATGTTATTTTCTCTCACGCTGTACGTATTTGCAGAATT
TTGTAATCCATTTTAAAAGATTCTAAATTGTCCTTTACTT
CCAATACAAAGAAAGATGAAAGTATAACTATATGCCGTTA
AAGTGCTGATGTATGGCCTGCCACCCTCTTTCAACAGCCC
TGGACAACTATTCCTGGTACTTAGCACAGTGCCTGGCCCC
AGAAGAGTAGACAGAAAGAATGAAAGAATGAATGGACCTG
TCCTTGGAAATAGAGGTGCAGCCACCTGTATGCTGTGCCC
TTTCTATCATTAAATCACTCTTTAGGAGTCATTTCCTTCC
CATCCATCTCACTCAGCCTGAGTTGCCATCCAGTGTAATA
ATTCAGGGTAATTGTGCTTAGGAACGATTGCTAGTGGGAC
AGCAACGAGTTGCAATTCAGCCCTGGCTGTGCTCTGAATT
CATTAGTGAATTCATTTTCCAGCTTTGTGTCCTGCTCGGA
AGAATGATCCTCTCTCCAAGCAGGGCATCGCTGTCTTTCT
CATACTTAGCAATAACAACCAAAAACAAACCCAAGGAAAT
AAAATCACCAGGGAGGCTTTCCTCTTTAATTAAGGAGTTC
TAATGAGTCACAGTCTCACCATGCATGGGACTCAATTATC
CTTTATAAATAGGGGATTGTGAATGTGAGATGTGTTTTCT
TTTGCAACCCTGCTGCTATTTCTCCTTCGTTTCCTTCTCC
TGGTGCTGCTGCTTCTCTCTGTACACGTGTGTGCACATAT
GTGAAATTGATGACATAAAGAAGATCCAAATCTCTTCACC
TAGTCAACTTGAAGTTGTAAGATTCCTTGAGTGTCACCGA
GAAATATAATAGGGACTGGGTGGCTTGGCTGGTAGCTTAA
ATGGTGCCAATGATTGTAAAGTCATAGGTACCATCCCCCA
AAAGCCAGAATGATTTCCTCTGTTCTGCTGACACAGAGAG
CATCACAAATCTTGGCAAATATATCATTGGTTACATGGTT
GATCAGACAAGGCAGGGAGGAGTGAATCGTGTCAAATGCA
CCACCACCACTGAAACTCAAAACTGCCCCCAGGCTGGTGA
TTTTATGGATTCCTGTAAGAGGAATGGTGAGTGTCTTCTA
AGAGTAAGAAGGGTTAGCAGTGTTCCAGCTTACCTACAAA
ATGTGAAACTGAGAAAGCCCACTGGGGTGACTTCCATCTT
TATTGCTAAAGAGTAGGAAATAGAGACTTGGTCATTCTCA
CTGTCATTTTTGTGATTTTTCTGAACCTGAAGGTATATAA
TGAGGAAAAATGAGACAAATTCAAGCAAAGAGAAATTTGG
GCAGAATCTCTGGAGGGAAAAATAATCATGGTGAAATCCA
TTAGACTATGTAATAGTCATCCCCAAGGGGGATGACGTAA
ACCTCATAGTTGCAGTCATTTAAATTTAGACTGAACCATG
CATTTGTGAGCAGACCCCAGGGAACAATCCTGCATTGCAC
AGGGGATAGGGAAGGCGATAGGCCAGATGACCTAATAGAT
CTTCTCTAACTTAATTTCTAGGGTTGCAGGATCCTAATTA
AAGTGAACTATATTGCGTGTTATGAACCCTCCATGTTAAT
ATTCTTTAAGGTCTCCAGGCAAGTCAAGGGGGTCTTGGCT
TTTTCTTATTTCTTTTGAGCCAGAGCCCACAGGCTGCCTT
AAGCACCTATCTGTTGTCCGTGTACTTCTTATAGCTGACA
AAGCTTGACTTAAAAAAAGTTTTTAAAGAAAATTACAGCA
CATATTATAAACTAACATTTTATACAAAGTAATTCAGTGG
AATGAGAGAAGTATGCTTTATTCTTTGACCTGTGATAATA
AATATTCTTCTGGTTAATAACACGACAGTGAGTCAGCCCT
GTGATGGCGGCAATTGTCACCATATAACACACAGGACTCA
AATCTGCTTCCTCACGTCTAGTGCTGCCTTTTCCTTTTAG
CTTTAATGATGTTTGAAAGGGAATATTGACACTGGAAACA
TCTTAGAGAGGTTCCACCAATCACAGACAAGCACAATTCT
CCACTAATGTGGGCCTCTTTTCCTTGACTTCCTCTAGACA
TGGAACTCCACTGAGGATTCTCAGGCAGGGCCACTGGCGA
GCTGGCCAGAGCTGCCCTGAGAACCACCAGTGAAGGGCAG
AGGGCACTTTAGCCCCGAAAGTAGTAGCAGTTTACAGCAG
GTGGAAGCGACAGGTGGTTCAATTGCCCCATGTGGCGTTT
CAGGTGGGCTGCATGGGGCAATTGAGTCTTATCAACTTGT
GTCTTATCTAGCAATTGAATGCCATTGCTAGATAAGAGGA
GAGTGGTGACCTCCAGCTGGGGAGTTATTTTATCAGCCTT
GTCCCATCCCAAGGATCCCCAAAAGGTTCTTGACAGGCCA
CAGAACTCTGCCAGCAGGAAGTAGACACTGGCGTGCATCA
GAGAATATCAAACTCTACCTATTTTAAATTTATAAACTGG
ATTCTAATTAGCCTGCAGGGAGTTTCCATGGAAATTGGAG
ATATCACTTTGCAACAGTGTAAGATCACAGCATCAAGTAG
ACAGGAAAAGTGGAAAATCTCTATTCTTTTAGGAATCAGC
TGGAGTCACCTCGCTACGAAATTGTCCCTGACTCAGGCAA
ATCCCAGGTGTTTCCACTTCCATTACAGTATTTCTAGTAT
GTAATTGTCAGTGTACATATCTACATCCTACAGACGGAGG
AGACACTCTCATTGTATCTGTTTTTCTCCAGAATATAGGT
CAGTTCCTGATACAGAAGACACTTAAAACAACAACAACAA
CAACAACAAACTTGTTCAATTATTACAGTGATGTCTTAGA
ACATTGGTTTCTTCATCTATAAAATGGCATAATAATACTA
ATTCAGTTGGCTGTTCTGAGGATTAAATGCCAGAACAAAT
AAGTACTTAGGACAGTGCCCAGCTCCTAAATAATGTGTAG
TTCCTATCCCCGCTTGTGTGGCATGAGAGGATTATTTTTG
GTTTTGATAGGTATCAGGCAAAAAGGGTTTTTTAAAACAG
CAAATAAATCAGAATATTCCACACTTGTAGTCTGAATTTT
ATATTGCCATTTTATTGGGTTTCTAGACTAGGCCAGCATT
TTATATTCTGTAAGCATGGTAGAGGTTATATTATCTCCAA
CCCCAAATCTTGGACATTAAACCTTTTCTTCATTGCTCAC
TTGGCTAGATATACGTTATTAATAAATGAGATTTCTGAGA
TGTTTAGACTTGATTCTATTACAGACATTCATGAAATAAA
CTTGGAGAATGAGTAACTATCATCAGTGATGATAAAAATG
AGCATGGGAAGATAGCCCTGTGTGTTGATTCTGATGAGAA
TTTTACCTTTATTGGACACCAGAATATTTCCAGGTGTTCC
CTGAAAACTTCCCTAGAGGTGTCTTAACTCTTCTTTGATG
GTTAATATTAAGTGTCAACTTGATTGGATTGAAGGATGCA
AAGTATTGTTCCTGGGTGTGTCTGTGAGGGTGTTGCCAAA
GGAGATTAACGTTTGAGTCAGTGGACTAGGAAAGACAGAC
CCACCCTCAGTGTGAGTGGGCACCATCTAATCAGCTGCCA
GCATGGCTAGAATAAAGCAGACTTGCTGAGTCTTCCGCCC
ATCTTCTTTCTCCGGTGCTGGAGAGCTTCCTGCTCTCAAA
CATCAAACTCAAGTTCTTCAGCTGTTGGACTCTTGGACTT
TACACCAGTGGTTTGCCAGGGACTCTCAGGCCTTCGGCCA
CAGACTGAAGGCTGCACTGTCAGCTTCCCTACCTTTGAGA
TTTTGGGACTCAAATTGGCTTCTTTGCTCCTCAGCTTGCA
GATGGCCTATTGTGGGACTTTACCTTGTGATTATGTAAGT
CAATTCTCCTTAATAAACTCCCCTTTATATATACATCTAT
CCTATTAGTTCTGTCCCTCTAGAGAACCCTAATACACTTT
ATTTTTACAAAACAAGAAGTGCCTATAGAATGACTTTTCG
AGGAGGTTTATGCAATCAAAACACACTAGAGTGTGATGCT
GGGTTTGCAGGGCCACCATGGAACTGTTTGGCAGAAACTC
ACATATAGAATAGCCTGCTATCAACCAAAGCCAGATTTCA
TCTTTCCCCACCAGCAGAATCTACCTCTTCCAAATCTATC
CACATCATTACATGGCCTGCAGGTAGGCTTTTCAGCTTCC
TCTGATTGTCATACCAGGCACTGGGCCTATGAAAAGCAAA
GCGGAGGCTGAGAGGAGGCAGAGGCAAACACTGAAGGTGT
TTCAGAGGCCTATTCCCCCTGTGTATGGTGAGCACAGCAC
CTGGCAATGGATCGGGCTCTCCCACCCAAGCCCCGTGCCC
ACTCTGGCCCCTCACCCCTCAGCCTTGGTGCCCTGGGTTC
CCTAGTTCTTCCGTGGCCTCGACTCCCAACTGTGTGAAAC
CTGCATTGTCTTGGCGTCAGTGAGCTACTGCCCTCTCTAT
TTCATGCTTTTAATTCCAGTTGACTCTTGACTTACAATCA
TGTATTCTTACTGGAATTGCCTCCCTCAAGGGCAGAAATT
CCCCTTCTCCTGCTCTTTTGCCCCATCTGCCCTCTGCTGG
CCATCGATAGGTACTGCGGTCAACCCTGAAAAGCCATTTT
TCCCAATAGCATGTACCGAAGCTGTTTGCTCTTTCTTAAT
TCACATGCTTTCTTTTTCTTCTTTTTAAAATTTTGGTTGC
ATTGCCTCAGAGTTTTTCAAAGCAACACGGAAACGCCCTT
TCTCTTTCCATGTCCCTAGTGACCATGTCATGGATTTGCC
GTAAAGCATCTCTTACTGTAGTGGTCCCCAACATTTTTGG
CACCAGGGGCCGGATTCATGGAAGACAATTTTTCCATGGA
CCAGCGGGGTGTGGGGATGGTTTCGGGACGATTCAAGCCC
ATTACATTTATCGTGTGCTTTATTGTTATTACATTGTAAT
ATGTAATGAAATAATTATACAACTCACTATAATGTAAAAT
CAGTGGGAGCCCCTGGCTTGTTTTCCTGCAACTAGAAGGT
CCCATCTCGGGGTGGTAGGAGACAGTGACAGATTTCCAGG
CATTAGATTCTCATAAAGAGCATGCCATTAATCTACAGCA
TCAGTGTTACGCTGTAGAATGGTTCAGAATCTTAGCCACC
GAGATCCCTCGCATGCGCAGTTCACAGTATGGTTCATGCT
CCTGAGAGCCTAATGCTGCCTCTGATCTGACAGGAGGCGG
AGCTCAGGTGGTGATGCTGGCTGGCCCATACTCACCTCCT
GCTGTGCAGCCTGGTTCCTAACAGATACCAGTCCGTTGCC
CTGGGGGTTAGGGACCCCCGTCTTACAGCATCCAGAGGGG
CCAGGCACTTGGTTAAGTAGATCCTTGATGACTGAAACGT
GACATTGCTGAAATGGCTGTGGAGTACTGTTTGGAGTTTG
TGGGGGTGGGGTTTGTAAACTGGAGAACTTTATGTTAGAG
TTCCTCATTATTGACATTTGAGGCTAGATAATTCTTTGTT
GCCCGAGTCTCTCCTCCAAGGTGTAGTATGTTTCGCAGCA
CCTCTGGCCTCTACCCTCCACGTGCCAGTAGCACCTTCCC
CAATTTGTTGTCCTCACAGACAACCAAAAATGTCTTCTCT
ACTCACTCCCAAATGTCCTGGGGGGCAAAATCACTCACTG
TGGAGAACCATGGCATTAGGGTGATGGAGTAGAAAGCCCG
CTGTACTCAGAAGGACTTCTAAGTGCCAGAAGGTGCAGGT
CTGCTCTCTGGGGCCACTCAGTGCTTTGAAGGACACCCTG
ATTTATTTTGGAGATGGACACTTAACTGCTGAATACACTG
GCATGGGTGGGTGGTCCCATCAAGAGTTTTTCTGAAAGGT
TTTCAATGACTCGTCCTGTGTTCTCTGGCCTATCCTACTC
CAGCTCTCAATTCTGCTAGGCTTGAGTTCCAGCATCAGAG
CCTTTCTGAGCCTCTCTTCTCAGTCTTAGCCTCCCCTCCT
TCCCTCTCTCTCCGCCCACCTTCTGGCTCTCTGGGAAGCT
TCAGCTTCATGCTGCTTCCCTAGCGCTGCTCCTCCATCCA
CCTTTTTTTCTTCCATAGATTTGTTAAAAACGTCTTGTCC
GAAGGCAGTTCTCCCCTTTCTACATCATCATGGGTTGTTT
TTTTGCAGAATTTTCTTCCATTACAATCACTGATGGTAAT
CAATTCTCTTTTCCCCAGGTCTCTGTCTTCTCTCTCTTAG
GAAGGAGAGAGAGAAGTTAACCACACAGAGCTGATCATCC
TCTTTACCCAGAAGGAGCTGATCAGCCATCTTTAGGCAGA
AGGCTTCCTCCAGCTGCACCCAGATTCCCCTTCTGTCTCC
CACAGCACCCGGGGCTTACTTCTCCAGACCATGTAACACC
CTGTGCTAAGATTGTTTATCTCTTGTCTGACTTCTTGAGT
GGATCATAAGCTCCTTGAATGCAGGCATCGTGTCTTCTCA
CCCACAACATCTCCAGTGTTGAGGACAGAAGTGCCCACAG
TGCATAGGATATACTCAATAAAGGATTATCGAATGCCTTG
GAAATAAGGCCTTAATTTAAATTCAGTGGGAAGAGATTTT
CTTGAACTTTAAGAAGACTTGGGGACAAAATAATTTTGAA
CTTCTTATATGTGTTTCTCCTCAAAGAGCATAGCTCTGCC
TTAATTCTTCCGAATCTGACATTGAGCCTCCGGAGTTTAC
TAGACTCTTAGGCTGGGAAGCTCTTGGTCCATTTTTGATC
CACTGCATTCTGCAGTGAGATGAAGCCCACTTGGTGTGCC
ATGTTGATAAGCCCATAACACTGGTGCTGTAGATTAATGG
CATGCCTTCACTTATGAACACCTTTTCCCCATGGTGACTA
ATGGCGTTTTGATGGTGTCTCCTTAGACGGCTGCCTAAAT
ATAAAGCAGTATGAGCTCAAAGAATAAATTGAAAATATCA
GTCGTTTTGTGTAATCGTTCCATAATGTTATCTGGGAGCC
CAGCCTAGCTTTATGGAAATCATTCAGTAGAATCAGACAA
GATTTTTCCTACAGCACTTTTATATTTGCAAGACCATCAT
CGTCAGCTTTAATTAATGTTTATTTCTGTGTATCACACCT
CATGTTAATAACTCTCCTCCAGGGCTATTAACAAAATCCA
GAACTGTTATTTTTCAATAGAGGAAGCGGAGGTATATACA
GAGGTTTGACAGCTTGCTTAAGGCTACAGGATAAATTCAG
AGTCAAGCTGAGACCAGGAGGCACAGATCTTTATCTCCCT
GAGAAAGGCGGCTGCTCTAGGGTCAGCTTTGGGACATATG
CCTCACCTTTGTGTGCCCATCAGACAAAGTGAGCCACGTG
GTAGCTATGCCTGGACATGGTAAGAAGCAGGCTTTTGAAA
TGAAGAGGGAGCCATCTCATTTTCCTGGCATATGTCACAT
CTCTTACTGAAGGGAGAGACCCATAGCTGCCTGTATTGTC
CGTTGGGGCATGTCACAGTCTAGAGACATATGAAAGACAA
AAAAGCTCACTTGTCATCTGCCTTTCAGTCTAGGAGAGAC
AGCCCGAGACTGCTGCCGTGGTGGCTGTGAGACGCTGTGT
CACATATTAATTAGGAGGGGCATATGTAGCATTTCTAAGC
CGGGGCCATTTGTGCCGGCAGCAGCCACGCAGGAGGCAGG
GAGTGCAGCTAGTAGCTAAATGGAGGGTTTAGGATGCAGG
TTCTTGTCTCAGACACCGGGAATGAATCCGTTAAGAGAAT
GTTGCGCCCCTCCAGGCCCCGCTCCTCCCGCCCCGCAGGT
GCAGTCACTTGCTGCCCTGGGTTTCTGCCCAACCAGAAGC
TTCCTGGGCCCAGCGAAAGTTCTCATCCCTTGCTCTTTAG
CCCTTGAGACGCGCGGGAGGGTTGGAAAAGCCGAGCCCAT
TGTGGTTGGCAGGCCTCCACAGATATCGATTTGAAGGCAG
AAGCTGAACTCATCATACCTCTTTAGAGAAGAAGCAGTAA
CGTGCCTTTCGCTCAACAAAAACCTGGGCAAGGCCAAGGG
AAAGGATAGCGCGCCCCATGCGGAGAGCAAGGGCGCGTGC
GCAGAGTAGCCCGGCCCAATACTCACCTGGAAATGCGGCT
GGGCCAGGGTACAAACCACAGCCTCTCTTCCATCCCCGCC
CCTGCCACCCCCTTCCCTCCTCCGACTTGGCTTTCTGCGA
GTGTGCATGAGGAGAGATTTATCCAAGGTCAGGGACAGAA
GTCAGAAGATCCTGATGGTTGCCTGCCCCTTACTAACTGT
GTTAGCCTTAGATAAGTTCCTTAATCATTTTGAACCTCTG
AATCCTCGTTAAAATGAGAATGAGAATACACATCTTACCT
ATGAGGCATGGTCCAGTGAACTATGAGTACTGTATAGAGA
AGCATGCTCCACAAATATGAATGACGATGGTGATTTTCAT
ATTCAACTTTGTCAGGTATACCCTTAAAGTCACACACTAA
AGTACTAAGATACAAAACCCTTAGCCAGGCATGGTGGCTC
ATGCCTGTAATCCCAGCACTTTGGGAGGCCAGGATGGGAA
GATCATTTGAGGCCAGGAGTTCAAGACCAGCCTGGGGAAC
ATTGTGAGACCACATCTCCACAAAAAAATGCAAAAATTAG
CCAGGCATGGTAGCACACGCCTGTACATGGTAAGAAGCAG
GCTTTTGAAATGAAGAGGGAGCCATCTCATTTTCCTGGCA
TATGTCACATCTCTTACTGAAGGGAGAGACCCATAGCTGC
CTGTATTGTCCGTTGGGGCATGTCACAGTCTAGAGACATA
TGAAAGACAAAAAAGCTCACTTGTCATCTGCCTTTCAGTC
TAGGAGAGACAGCCCGAGACTGCTGCCGTGGTGGCTGTGA
GACGCTGTGTCACATATTAATTAGGAGGGGCATATGTAGC
ATTTCTAAGCCGGGGCCATTTGTGCCGGCAGCAGCCACGC
AGGAGGCAGGGAGTGCAGCTAGTAGCTAAATGGAGGGTTT
AGGATGCAGGTTCTTGTCTCAGACACCGGGAATGAATCCG
TTAAGAGAATGTTGCGCCCCTCCAGGCCCCGCTCCTCCCG
CCCCGCAGGTGCAGTCACTTGCTGCCCTGGGTTTCTGCCC
AACCAGAAGCTTCCTGGGCCCAGCGAAAGTTCTCATCCCT
TGCTCTTTAGCCCTTGAGACGCGCGGGAGGGTTGGAAAAG
CCGAGCCCATTGTGGTTGGCAGGCCTCCACAGATATCGAT
TTGAAGGCAGAAGCTGAACTCATCATACCTCTTTAGAGAA
GAAGCAGTAACGTGCCCCTTTCGCTCAACAAAAACCTGGG
CAAGGCCAAGGGAAAGGATAGCGCGCCCCATGCGGAGAGC
AAGGGCGCGTGCGCAGAGTAGCCCGGCCCAATACTCACCT
GGAAATGCGGCTGGGCCAGGGTACAAACCACAGCCTCTCT
TCCATCCCCGCCCCTGCCACCCCCTTCCCTCCTCCGACTT
GGCTTTCTGCGAGTGTGCATGAGGAGAGATTTATCCAAGG
TCAGGGACAGAAGTCAGAAGATCCTGATGGTTGCCTGCCC
CTTACTAACTGTGTTAGCCTTAGATAAGTTCCTTAATCAT
TTTGAACCTCTGAATCCTCGTTAAAATGAGAATGAGAATA
CACATCTTACCTATGAGGCATGGTCCAGTGAACTATGAGT
ACTGTATAGAGAAGCATGCTCCACAAATATGAATGACGAT
GGTGATTTTCATATTCAACTTTGTCAGGTATACCCTTAAA
GTCACACACTAAAGTACTAAGATACAAAACCCTTAGCCAG
GCATGGTGGCTCATGCCTGTAATCCCAGCACTTTGGGAGG
CCAGGATGGGAAGATCATTTGAGGCCAGGAGTTCAAGACC
AGCCTGGGGAACATTGTGAGACCACATCTCCACAAAAAAA
TGCAAAAATTAGCCAGGCATGGTAGCACACGCCTGTAGTC
CCAGCTACTCAGAAGGCTAAGATAGGGGGATCACTTGAGC
CTGGAGGTCAAGAGGCTGCGGTGAGCCATGAGTGCACTAC
TGCACTCTAGCCTGGGTAACAGAGCAAGACTCTGTCATAA
AAAAATATATATATATATATGAAAACAGAACCCATTAGGG
ACCCAAGGCACCGTGATGATACATAACTCTCATAATTTTG
AGGATGTGCTGCCCTTCTTGAGTTATTGTGTCCAGTCAGG
TGAAGGGACTGGGATGAGCCAGTCCATCACCTCCACAGAC
CTTTCTTCTTCTTCTTCTTTTTTTTTTTGGCAGAGTTTCA
CTCTGTCACCCAGGCTGGAGTGCAGTGGTATGATCTCGGC
TCACCGCAACCTCTGCCTCCCGAGTTCAAGCAATTCTCCT
GCCTCAGCCTCCCGAGTAGCTGGGACTACAGGAATGCGCC
ACTACGCTTGGCTAATTTTTTTGTATTTTTAGTAGAGATG
GGGTTTCACAATGTTGGTCAGGCTGGTCTCGAACTCCTGA
CCTCAAATGATCCACCTGCCTAGGCCTCCAAAAGGGCTGG
GATTACAGGCGTGAGCCACTGCACCTGGCCAGACCTTTCT
TAAGTACCTGTAGTGTTTTTACCACTGGGCTAGACCTTGT
AGAGGATACAAGAACAGACTGAATACAATCTCTGCCCCTA
GGGAATGAGCCATCTAGAAACAAACAAACAAAAAAAGAAG
ACAAGGGAAGGAAATAGAGCATTCTCTAGTCCAGTTGTTT
TCAACCTTTTGGAAATGCCATGTCCTCTTGGGCAGCTGAA
TGTCTAGAAAGTACAGTTTATATTGATCTGCCGTTCTGTT
TCTCGAACACCACTCTGTTCTCTTCTCAGTGGAGATGAAG
CACAACCACATGCTTCAGATTTCTTTTTAGATCAAGGGAT
CTCCCACCATCTTGTTCAAAATTCTCTCTGTGGATGCTGC
TTCTTTAAATCTTGAAGTTGACTAGAACCAGTCCTTTTTC
TTCCTTGGGCCCTTGGTCTGCATGCTGGTGACAGCCCATT
GCTCTTGACTCTCCTTACCAGGCCCCTTAAGTCAATGTCC
TGCAGCACAGGATGGGTACTTTCTCCATTCTCCCTCGAAG
GTGGCCTGGTAGTTCCCTGTCTGTTAAAAACTTTTGGCCC
ACAAAAATGCAGAAACCAATTCAAGATTTACATAACAGTT
CAAGGCAACAGAATATTGGTCATGAGGCAGTACATGATGA
GTTGCCAAATGAACTGCACAGCCCTGTTGCTATAGGAGTG
GAGCTTCCTCAGGTCCTTTCTGGAAGTAAGCAGATCATGC
ACTGTGAGTCAGCCGAAATGAACAAGCTGACAGAGGGGAA
GGAGATCCAAGCAGACAGAGGGAATCTAAGTAATTTGTCT
CTGAACGACCAGCTGTACCATGCAGGAAATATTGGACCAT
CAAAGATGTCATCACTTTAATAAGTCAAACATAGTTAAAT
ATTGATCATTTCAACTTAAACATTTGCGGATTTGGTAAAT
ATTTTTTATGTTTACTTGAAAAGTTTATGTGGCTTTTTAT
TTTGATTTGAAGATAAATCCAGAGCATAGTTTTGACATCT
TATTTGGCCATTAGAACTGATAGCATCTTTCCTATGTACC
TTAGACTCTAGAGAAATTGTCACATTTCAAATTCATAAAC
ACTGTGAATTGGGTATTTTTAATTTTTATACAGAAAACAG
AGGCTCAAAAAGGTGAATTTGCCCAAATTTATGCAGCTGG
TAACCGCATAACTCAAACCTCAGCAAATAGGTCAAACCTC
AGCAAATGGGTCAGATTCCCTATTTATAGTTGATATTCAA
GAAATATTTATTGAATCAACCTAAGTGCACACATTCAAAG
GTTCAGTCACTACATCTTCATGCAAAACACGTGTGATTCT
CACTTATGTATACATATCACTCATGCATCTCATCCACCAC
TTTTTCCTTTCGTTTACCCAGTTACTGGATATCTCTGAAC
CTCGTTTTCTATTCCATTAAACATATATTTAGTGAGCATG
TACTATGGCCCCTTTTGATAGCTGTTTCTGCTTATCACAT
CTTTATTCAATTTTTTTAAATTATACCTTAAGTTTTAGGG
TACATGTGCACAACGTGCAGGTTTGTTACATATGTATACA
TGTGCCATATTGGTGTGCTGCACCCATTAACTCGTCATTT
AACATTAGGTATATCTCCTAATGCTATCCCTCCCCACTCC
CCCCACCCCACAACAGGCCCTGGTGTGTGATGTTCCCCTT
CCTGTGTCCATGTGTTCTCATTGTTCAATTCCCACCTATG
AGTGAGAATGTGCGGTGTTTGGTTTTTTGTCCTTGCGATA
GTTTGCTGAGAATGATGGTTTCCAGCTTCATCCATGTCCC
TACAAAAGACATGAACTCATCCTTTTTTATGGCTGCATAG
TATTCCATGGTGTATATGTGCCACATTTTCTTAATCCAGT
CTATCATTATTGGACATTTGGGTTGGTTCCAAGTCTTTGC
TATTGTGAATAGTGCCACAATAAACATATGTGTGCATGTG
TCTTTATAGCACCATGATTTATAATCCTTTGGGTATACAC
CCAGTAATGGGATGGCTGGGTCAAATGGTATTTCTAGTTC
TAGATCCCTGAGGAATCGCCACACTGACTTCCACAATGGT
TGAACTAGTTTACAGTCCCACCAACAGTGTAAAAGTGTTC
CTATTTCTCCACATCCTCTCCAGCACCTGTCATTTCCTGA
CTTTTTAATGATTGCCATTCTAACTGGTGTGAGATGGTAT
CTCATTGTGGTTTTGATTTGTATTTCTCTGATGGCCAGTG
ATAATGAGCATTTTTTCGTGTGTCTTTTGGCTGCATAAGT
GTCTTCTTTTGAGAAGTGTCTGCTCATATCCTTCACCCAC
TTGTTGATGGGGTTGTTTGTTTTTTTTCTTGTAAATTTGT
TTGAGTTCTTTGTAGATTCTGGATATTAACCCTTTGTCAG
ATGAGTAGATTGCAAAAATTTTCTCCCATTCTGTAGGTTA
TCTGTTCACTCTGATGGTAGTTTCTTTTGCTGTGCAGAAG
CTCTTTAGTTTAATTAGATCCCGTTTGTCAATTTTGGCTT
TTGTTGCCATTGCTTTTGGTGTTTTAGACATGAAGTCCTT
GCCCATGCCTATGTCCTGAATGGTATTGCCTAGGTTTTCT
TCTAGGGTTTTTATGGTTTTAGGTCTAACACTTAAGTCTT
TAATCCATCTTGAATTAATTTTTGTATAAGGTGTAAGGAA
GGGATCCAGTTTCAGCTTTCTACATATGGCTAGCCAGTTT
TCCCAGCACCATTTATTAAATAGGGAATCCTTTCCCCATT
TCTTGTTTTTGTCAGGTTTGTCAAAGATCAAATAGTTGTA
GATATGTGGCATTATTTCTGAGGGCTCTGTTCTGTTCCAT
TGGTCTATATCTCTGTTTTGGTACCAGTACCATGCTGTTT
TGGTTACTGTAGCCTTGTAGTATAGTTTGAAGTCAGGTAG
CGTGATGCCTCCCGTTTTGTTCTTTTGGCTTAGGATTGAC
TTGGCAATGTGGGCTCTTTTTTGGTTCCATATGAACTTCA
AAGTAGTTTTTTCCAATTCTGTGAAGAAAGTCATAGTTAG
CTTGATGGGGATGGCATTGAATCTATAAATTACCTTGGGC
AGTATGGCCATTTTCATGATATTTATTCTTCCTACCCATG
AGCATGGAATGTTCTTCCATTTGTTTGTGTCCTTTTTTAT
TTCATTGAGCAGTGGTTTGTAGTTCTCCTTGAAGAGGTCC
TTCACGTCCCTTGTAAGTTGGATTCCTAGGTATTTTATTC
TCTTTGAAGCAATTGTGAATGGGAGTTCACTCATGATTTG
GTTCTCTGTTTGTCTGTTATTGGTGTATGGGAATGCTTGC
GATTTTTGTACATTGATTTTGTATCCTGAGACTTTGCTGA
AGTTGCTTATCAGCTTAAGGAGATTTTGGGCTGAGACGAT
GGGGTTTTCTAGATATACAATCATGTCATCTGCAAACAGG
GACAATTTGACTTCCTCTTTTCCTAATTGAATACCCTTTA
TTTCCTTCTCCTGCCTGATTGCCCTGGCCAGAACATCCAA
CACTATGTTGAATAGGAGTGGTGAGAGAGGGCATCCCTGT
CTTGTGCCAGTTTTCAAAAGGAATGCTTCCAGTTTTTGCC
CATTCAGTATGATATTGGCTGTGGGTTTGTCATAGATAAC
TCTTATTATTTTGAGATATGTCCCATCAATACCTAATTTA
TTGAGAGTTTTTAGCATGAAGGGCTGTTGAATTTTGTCAA
AGGCCTTTTCTGCATCTATTGAGATAATCATGTGGTTTTT
GTCATTGGTTCTGTTTATATGCTGGATTACATTTATTGAT
TTGCATATGTTGAACCAGCCTTGCATCCCAGGGATGAAGC
CCACTTGATCATGGTGGATAAGCTTTTTGATGTGCTACTG
TATTTGGTTTGCCAGTATTTTATTGAGGATTTTTGCGTCG
ATGTTCATCAGGGATATTGGTCTAAAATTCTCTTTTTTGG
TTGTGTCTCTGCCAGGCTTTGGTATCAGGATGATGCTGGC
CTCATTAAATGAGTTAGGGAGGATTCCCTCTTTTTTTTTT
TTTTTTTTTTTTTGAGACTGAGTCTCACTCTGTCACCCAG
GCTGGAGTGCAGTGGCACAGTCTCAGCTCACTGCAGGCTC
CACCTCCCAGGTTCACGCCATTCTCCTCCCTCAGCCTCCT
GAGTAGCTGGGACTACAGGCACCTGCCACCACGCCTGCCT
AGTTTTTTGTATTTTTAGTAGAGACGGGGTTTCTCTGTGT
TAGCCAGGATGGTGTTGATCTCCTGACCTCGTGAGCTGCC
TGCCTTGGCCTCCCAAGGTGCTGGGATTACAGGCGTGAGC
CACCACACCCAGCGGATTCCCTCTTTTTCTATTGATTGGT
ATAGTTTCAGAAGGGATGGTACCAGCTCCTCCTTGTATAT
CTGGTAGAATTTGGCTGTGAATCTGTCTGGTCCTGGAGTT
TTTTTTTGGTTGGTAAGCTATTAATTACCTTGGGCAGTAT
GGCCATTTTCATGATATTTATTCTTCCTACCCATGAGCAT
GTAATGTTCTTCCATTTGTTTGTGTCCTCTTTTATTTCAT
TGAGCAGTGGTTTGTAATTCTCCTTGAAGAGGTCCTTCAC
ATCCCTTGTAAGTTGGATTCCTAGGTATTTTATTCTCTTT
GAAGCAATTGTGAATGGGAGTTCACTCATGATTTGGCTCT
CTGTTTGTCTGTTATTGGTGTATAAGAATGCTTGTGATTT
TTGTACATTGATTTTGTATCCTGAGACTTTGCTGAAGTTG
CTTATCAGCTTAAGGAGATTTTGGACTGAGACAATGGGGT
TTTCTAGATATACAATCATGTCATCTGCAAACAGGGACAA
TTTGACTTCCTCTTTTCCTAATTGAATACCCTTTATTTCC
TTCTCCCGCCTGATTGCTCTGGCCAGAACTTCCAACACTA
TGTTGAATAGGAGTGGTGAGAGAGGGCATCCCTGTCTTGT
GCCAGTTTTCAAAGGGAATGCTTCCAGTTTTTGCCCATTC
AGTATGATATTGGCTGTGGGTTTGTCATAGATAGCTCTTA
TTATTTTGAGATATGTCCCATCAATACCTAATTTATTGAG
AGTTTTTAGCATGAAGGGCTGTTGAATTTTGTCAAAGGCC
TTTTCTGCATCTATTGAGATAATCATGTGGTTTTTGTCTT
TGGTTCTGTTTATATGCTGGATTACATTTATTGATTTGCA
TATGTTGAACCAGCCTTGCATCCCAGGGATGAAGCCCACT
TGATCATGGTGGATAAGCTTTTTGATGTGCTGCTGGATTT
GGTTTGCCAGTATTTTATTGAGGATTTTTGCATCGATGTT
CATCAGGGATATTGGTCTAAAATTCTCTTTTTTGGTTGTG
TCTCTGCCAGGCTTTGGTATCAGGATGATGCTGGCCTCAT
TAAATGAGTTAGGGAGGATTCCCTCTTTTTTTTTTTTTTT
TTTTTTTTTAGACTGAGTCTCACTCTGTCACCCAGGCTGG
AGTGCAGTGGCACAGTCTCAGCTCACTGCAGGCTCCACCT
CCCAGGTTCACGCCATTCTCCTCCCTCAGCCTCCTGAGTA
GCTGGGACTACAGGCACCTGCCACCACGCCTGCCTAGTTT
TTTGTATTTTTAGTAGAGACGGGGTTTCTCTGTGTTAGCC
AGGATGGTGTTGATCTCCTGACCTCGTGAGCTGCCTGCCT
TGGCCTCCCAAGGTGCTGGGATTACAGGCGTGAGCCACCA
CACCCAGCGGATTCCCTCTTTTTCTATTGATTGGTATAGT
TTCAGAAGGGATGGTACCAGCTCCTCCTTGTATATCTGGT
AGAATTTGGCTGTGAATCTGTCTGGTCCTGGAGTTTTTTT
TTGGTTGGTAAGCTATTAATTATTGCCTCAGTTTCAGAGC
CTGTTATTGGTCTATTCAGAGATTCAACTTCTTCCTGGTT
TAGTCTTGGGAGGGTGTATGTGTCGAGGAATTTATCCATT
TCTTCTAGATTTTCTAGTTTATTTGCATAGAGGTGTTTAT
AGTATTCTCTGATTGTAGTTTGTATTTCTGTGGGATCAGT
GGTGATATCCCCTTTATTATTTTTTATTGCGTCTATTTGA
TTCTTCTCTCTTTTCTTCTTTTTTAGGCTTGCTAGCGGTC
TATCAATTTTGTTGATCTTTTCAAAAAATCAGCTCCTGGA
TTCATGGATTTTTTGAAGGGTTTTTTGTGTCTCTATTTCC
TTCAGTTCTGCTCTGATCTTAGTTATTTCTTGCCTTCTGC
TAGCTTTTGAATGTGTTTGCTCTTGCTTCTCTAGTTCTTT
TAATTGTGATGTTAGGGTGTCAATTTTAGATCTTTCCTGC
TTTCTCTTGTGGGCATTTAGTGCTATAAATTTCCCTCTAC
ACACTGCTTTGAATGTGTCCCAGAGATTCTGGTATGTTGT
GTCTTTGTTCTCATTGGTTTCAAAGAACATCTTTATTTCT
GCCTTCATTTCGTTATGTACCCAGTAGTCATTCAGGAGCA
GGTTGTTCAGTTTCCATGTAGTTGAGCGGTTTTGAGTGAG
TTTCTTAATCCTGAGTTCTAGTTTGATTGCACTGTGGTCT
GAGAGACAGTTTGTTATAATTTCTGTTCTTTTACATTTGC
TGAGGAGTGCTTTACTTCCAACTATGTGGTCAATTTTGGA
ATAGGTGTGGTGTGGTGCTGAAAAGAATGTATATTCTGTT
GATTTGGGGTGGAGAGTTCTGTAGATGTCTATTAGGTCCG
CTTGGTGCAGAGCTGAGTTCAATTCCTGGATATCCTTGTT
AACTTTCTGTCTCATTGATCTGTCTAATGTTGACAGTGGG
GTGTTAAAGTCTCCCATTATTATTGTGGGGGAGTCTAAGT
CTCTTTGTAGGTCACTCAGGACTTGCTTTATGAATCTGGG
TGCTCCTGTATTGGGTGCATATATATTTAGGATAGTTAGC
TCTTCTTGTTGAATTGATCCCTTTACCATTATGTAATGGC
CTTCTTTGTCTCTTTTGATCTTTGTTGGTTTAAAGTCTGC
TTTATCAGCAACTAAGATTGCAACCCCTGCCTTTTTTTCT
TTTCCATTTGCTTGGTAGATCTTCCTCCATCCCTTTATTT
TGAGCCTATGTGTGTCTCTGCACGTGAGATGGGTTTCCTG
AATACAGCACACTGATGGGTCTTGACTCTTTATCCAATTT
GCCAGTCTGTGTCTTTTAATTGGAGCATTTAGCCCATTTA
CATTTAAGGTTAATATTGTTATGTGTGAATTTGATCCTGT
CATTATGATGTTAGCTGGTTATTTTGCTCATTAGTTGATG
CAGTTTCTTCATAGCCTTGATGGTCTTTACAATTTGGCAT
GTTTTTGCAGTAGCTGGTACCATTTGTTCCTTTCCATGTT
TAGTGCTTCCTCCAGGAGTTCTTTTAGGGCAGGCCTCATG
GTGACAAACTCTCTCAGCATTTGCTTGTGTGTAAAGGATT
TTATTTCTCCTTCACTTATGAAGCTTAGTTTGGCTGGATA
TGAAATTCTGGGTTGAAAATTCTTTTCTTTAAGAATGTTG
AATATTGGCCCCCACTCTCTTCTGGCTTGTAGAGTTTCTG
CCAAGAGATCAGCTGTTAGTCTGATGGGCTTCCCTTTGTG
GGTAACCTGACCTTTCTCTCTGGCTGCCCTTAACATTTTT
CCTTCATTTCAACTTTGGTGAATCTGACAATTATGTGTCT
TGGAGTTGCTCTTCTTGAGGAGTATCTTTGTGGCGTTCTC
TGTATTTCCTGAATTTGAATGTTGGCCTGCCTTGCTAGAT
TGGGGAAGTTCTCCTGGATAATATCCTGCAGAGTGTTTTC
CAACTTGGTTCTATTCTCCCTGTCACTTTCAGGTACACCA
ATCAGACGTAGATTTGGTCTTTTCACATAGTCCCATATTT
CTTGGAGGTTTTGTTCGTTTCTTTTTATTCTTTTTTCTCT
AAACTTCTCTTCCCACTTCATTTCATTCATTTGATCTTCC
ATCGCTGATACCCTTTCTTCCAGTTGATCGAATCAGCTAC
TGAAGCTTGTGCATCCGTCACATAGTTCTCGTGCCTTGGT
TTTCAGCTCCAGCAGGTCCTTTAAGGACTTCTCTGCATTG
ATTATTCCAGTTAGCCATTTGCTTGATAGATCTTCCTCCA
TCCCTTTATTTTGAGTCTATGTGTGTCTCTGCACGTGAGA
TGGGTGTCCTGAATACAGCACACTGATAGGTCTTGACTCT
TTATCCAATTTGCCAGTCTGTGTCTTTTAATTGGAGCATT
TAGCCCATTTACATTTAAGGTTAATATTGTTATGTGTGAA
TTTGATCCTGTCATTATGATGTTAGCTGGTTATTTTGCTC
ATTATTTGATGCAGTTTCTTCCTAGCCTTGATGGTCTTTA
CGATTTGGCATATTTTTGCAGTGGCTGGTACCAGTTGTTC
CTTTTCATGTTTAGTGCTTCCTTCAGGAGCTCTTGTAGGG
CAGGCCTGGTGGTGACAAAATCTCTCAGCATTTGCTTGTC
TGTAAAGTATTTTATTTCTCCTTATGAAGCTTAGTTTGGC
TGGATAGAAATTCTGGGTTGAAAATTCTTTTCTTTAAGAA
TGTTGAATATTGGCCCCCACTCTCTTCTGGCTTGTAGAGT
TTCTGCCAAGAGATCAGCTGTTAGTCTGATGAGCATCCCT
TTGTCGGTAACCCGACCTTTCTCTCTGGCTGCCCTTAACA
TTTTTTCCTTCATTTCAACTTTGCTGAATCTGACAATTAC
GTGTCTTGGAGTTGCTCTTCTCAAGGAGGATCTTTGTGGC
ATTCTCTGTATTTCCTGAATTTGAATGTTAGCCTGTCTTG
CTAGATTGGGGAAGTTCTCCTGGATAATATCCTGCAGAGT
GTTTTCCAACTGGTTTCATTCTCCCTGTCACTTTCAGGTA
CACCAATTAGATGTAGATTTGGTCTTTTCACATAGTCCCA
TATTTCTTGGAGGTTTTGTTCGTTTCTTTTTATTCTTTTT
TCTCTAAACTTCTCTTCTCGCTTCATTTCATTCATTTGAT
CTTCCATCACTGATACCCTTTCTTCCAGTTGATCGAATCG
GCTACTGAGGCTTGTGCATTCGTCACATAGTTCTCATGCC
TTGGTTTCAGCTCCATCAGGTTCTTTAAGGACTTCTATGT
ATTGGTTATTCTAGTTAGCCATTTGTCTAATCTTTTTTCA
AGGTTTTTAACTTCTTTGCCATGGATTTGAACTTCCTCCT
TTAGCTCGGAGAAGTTTGATCATCTGAAGCCTTCTTCTCT
CAACTCGTCAAAGTCATTCTCTGTCCAGCTTTATTCAGTT
GCTAGTGAGGAGCTGCATCCCTTTGCAGGAGGAGAAGTGC
TCTGATTTTTAGAATTTTCAGTTTTTCTGCCCTGTTTTTT
CCCCATCTTTGTGGTTTTATCTACTTTTGGTCTTTGGTGA
TGGTGACATACCCACGGGGTTTTGGTGTGGATGTCCTTTC
TGTTTGTTAGTTTTCCTTCTAACAGTCAGGACCCTCAGCT
GCAGGTCTGTTGGAGTTTGCTGGAGGTCCACTCCAGGCCC
TGTTTGCCTGGGTATCAGCAGCGGAGGCTGCAGAACAGCG
AATATTGGTGAACAGCAAATGGTGCTGCCTGATCGTTCCT
CTGGAAGTTTTGTCTCAGAGGAGTACCTGGCTGTGTGAGG
TGTCAGTCTGCCCCTACTGGGGGATGCCTCCCATTTAGGC
TACTTGGGGGTCGGGGACCCACTTGAGGAGGCAGTCTGTC
CATTCTCAGATCTCAAGCTGTGTGCTGGGAGAACCACTAC
TCTCTTCAAAGCTGTCAGACAGGGACATTTACATCTGCAG
AGGTTTCTGCTGCCTTTTATTTTGCTATTCCCTGCCCCCA
GAGGTGGAGTCTACAGAGGCAGGCTGGCCTCCTTGAGCTG
CAGTGGGCTCCACCCAGTTCGAGCTTCCTGGCCACTTTGT
TTACCTAGTCAAGCCTCAGCAATGGCGGGCACCACTCCCC
CAGCCTTGCTGCCACCTTGCAGTTTGATCTCAGACTGCTG
TGCTAGCAATGAGTGAGGCTCCATGGGCATAGTACCCTCC
GAGCCAGGCGCAGGATATAATCTCCTGGTGTACCATTTGC
TAAGACCATCAGAAAGCATAGTATTAGGGTGGGAGTGACC
TAATTTTCCATGTGCCATCTGTTACCTCTTTCCTTGGCTA
GGAAAGGGAATTCCCTAACTCCTTGTGCTTCCCAGGTGAG
GCAATGCCTCACCCTGCTTCGGCTCATGCTTGGTGTGTGG
CACACACTATCTTGCACCCACTGTCCGACAATCCCCAGTG
AGATGAACCTGGTACCTCGGTTGGAAATGCAGAAATCATT
CATCTTCTGCGTCACTCACGCTGGGAGCTGTAGACTGGAG
CTGTTCCTATTCGGCCATCTTGGCTAGCTCCCTATTCAAT
TTTTTTTAAAGTATGTGTATATCTTTATATTACACACACA
TACTCAACCCTCATTGTGTGCCTGCCTCTGCACCCTGAAG
GGTTGAATGAATGATGTTTCCCGCTTTCTATGAGCTCAGA
GCTAAGCAGAGGAAATAAACTGTAAATCTAAGCAACACCC
TGCCCAATGTTATGGACTGAAGCAAAATAATAGAGGAATA
TATGAGGTATGTAAAGTAAGATATAGGGAGAAAGTATTCA
ATTAAGAGAAGTTCACAGAGAGCTCACAGTGAGCTAAGCT
GGGCAGCCCTATAACCCTAGGATACAATTCCAGGCATGTA
GCAGGCATTCAATACCTTTTTTATAAACAGAATCACATTG
ATTAAACTGAAAATTTCAGAAGGATAAAGAGGAGTTTTCA
AGATAGGTAAGAATCAGGAAAATCTTCCAAGCCAACAAAA
TTTTTAAAAATCACAGAAGTATGAAACACTATGGTAGGCT
GAGGACCTCAGGAAGCTTAGTATGATGATGGCATTAATTT
GAAGAGGGACATGACGTGAGATGTGGCTAGAGAGTTTATA
CATCTCAATGGATTTTTTTCTCTGCTGGGCAGTGGGGAGG
CCTGAAGGAGCCTAAATAGAAGAGCACAGAATCAGATTTG
TAGAATGTGTGGTTGGCATGTAAGACTTAGCAAAAGAGGT
GGAAGGAGATGAATGTGCTGAATGAGACCACTCCATGCCA
ATCCAGGGCAAGGAGCAGGATCAGAGCAGGGTTGCAAGGG
GCAGAAATGCGGGCCATGCAGTGGACTAGGAAGTGGAGAC
ATCCTTCCAGGACCACCAGCCTGACCTGCTGTGTGTGGGG
ACTGCTCTTTCTTTCTTTTTTTTTTTTTTTTTTTTGAGGC
AGAGTCTCGCCCTGTTGCCCAGGCTGGAGTGCAATGGTGC
GATCTTGGCTCACTGCAACCTCCACTTCCCAGATTCAAAC
AATTCTCCTGCCTCAGCCTCCCGAGTAGCTGGGATTACAG
GCACGTGCCACCACGCCCAGCTAATTTTTTTTTTGTATTT
TTAGTAGAGATGGGGTTTCACCATGTTGGCCAGGCTGGTC
TCGAACTCCTGACCTCGTGATCCACCCACCTCGGCCTCCC
AAAGTGCTGGGATTACAGGTGTGAGCCACTGCACCCAGCC
TGCTGTTTATTTCTTTAGGACTGCTCTTTATTTCTTTTTT
CAGTTATTTAAATTTATATCCCACTTTCTAAATTTGAGAT
GGTTTTCTTTTTCTTTTTTCTTGAGATGGAGTCTCTCTCT
GTCTCCCTGGCTAGAGTGCAGTGGCACGATCTTGGCTCGC
TGCAAGCTCTGCCTCCCAGGTTCACGCCACTCTCCTGCCT
CAACCTCCCGAGTAGCTGGGACTACAGGTGCCTGCCACCA
TGCTCAGCTAATTTTTTGTATCTTTTTTTGGTAGAGATGG
GGTTTCACTGTGTTAGCCAGGATGATCTGCTTGCCTCGGC
CTCCCAAAGTGCTGGGATTACAGGCGTGAGCCACCGCGCC
CAGCAAGATGGTTTTCAATAGAAGAAATATGTATAATGAA
TTTATTAAAATAGAAATAGATTTTTTAAAAAATAGAGAAA
GAAGTCAATATTTTAAAACCATACACTAAGCCAGTATCAC
TACTATTAACAAGCATTAAGTTTGGTTTAAGCTTTTAAGC
TGCCAAAGAAAAAACATATAGCACAGAGTTATTTAGTCCT
CATTATTTTTGAGAGAGACAACTTTTTCCTAGTACTAAAT
TCTGAAAGGAATTTCCAAAATTGGGCCCCATTAAAGGTGC
TAACATCAACACTCTATCCTCATCGTTTCATTCCGAGCTG
TCCTCGAATGTCTCCTCTGAGACTTCTTGCCTGGCTGCCA
TTTCTACAACAGCACTCATTCTCAAGAGCTCAAGGAAATG
TGAGCCCTGATTCCACACTTCCCTGTACCCACTTTCTCTG
GATTACCTTTTAAGATGATATGCTAAGTTCTGGTCAGAAA
CGGGTATGAGCAATAGCACATGGAGAATCTTTCCACATTT
TTGGAAAAACTGATGTTGAAGACATTGTCCCTTGTTTAGC
AAATACTGAAGACCCACACTGAGCAGAATACTGTTTCAGG
TATGTAAAGTAAGATATAGGGAGAAAGTATTCAATTAAGA
GAAGTTCACAGAGAGCTCACAGTGAGCTAAGCTGGGCAGC
CCTATAACCCTAGGATACAATTCCAGGCATGTAGCAGGCA
TTCAATACCTTTTTTATAAACAGAATCACATTGATTAAAC
TGAAAATTTCAGAAGGATAAAGAGGAGTTTTCAAGATAGG
TAAGAATCAGGAAAATCTTCCAAGCCAACAAAATTTTTAA
AAATCACAGAAGTATGAAACACTATGGTAGGCTGAGGACC
TCAGGAAGCTTAGTATGATGATGGCATTAATTTGAAGAGG
GACATGACGTGAGATGTGGCTAGAGAGTTTATACATCTCA
ATGGATTTTTTTCTCTGCTGGGCAGTGGGGAGGCCTGAAG
GAGCCTAAATAGAAGAGCACAGAATCAGATTTGTAGAATG
TGTGGTTGGCATGTAAGACTTAGCAAAAGAGGTGGAAGGA
GATGAATGTGCTGAATGAGACCACTCCATGCCAATCCAGG
GCAAGGAGCAGGATCAGAGCAGGGTTGCAAGGGGCAGAAA
TGCGGGCCATGCAGTGGACTAGGAAGTGGAGACATCCTTC
CAGGACCACCAGCCTGACCTGCTGTGTGTGGGGACTGCTC
TTTCTTTCTTTTTTTTGAGGCAGAGTCTCGCCCTGTTGCC
CAGGCTGGAGTGCAATGGTGCGATCTTGGCTCACTGCAAC
CTCCACTTCCCAGATTCAAACAATTCTCCTGCCTCAGCCT
CCCGAGTAGCTGGGATTACAGGCACGTGCCACCACGCCCA
GCTAATTTTTTTTTTGTATTTTTAGTAGAGATGGGGTTTC
ACCATGTTGGCCAGGCTGGTCTCGAACTCCTGACCTCGTG
ATCCACCCACCTCGGCCTCCCAAAGTGCTGGGATTACAGG
TGTGAGCCACTGCACCCAGCCTGCTGTTTATTTCTTTAGG
ACTGCTCTTTATTTCTTTTTTCAGTTATTTAAATTTATAT
CCCACTTTCTAAATTTGAGATGGTTTTCTTTTTCTTTTTT
TTTGAGACAGAGTCTCACTCTGTCACCCAGGCTGGAGTGC
AGTGGCACGGTCTTGGCTCACTGCAAGCTCTGCCTCCCAG
GTTCACGCCATTCTCCTGCCTCAGACTCCAGAGTAGCTGG
GACTACAGGCACCTGCCACCATGCTCAGCTAATTTTTTGT
ATTTTTAGTAGAGACAGGGTTTCATCGTGTTAGCCAGGAT
GATCTGCTTGCCTCGGCCTCCCAAAGTGCTGAGATTACAG
GCGTGAGCCACCGCGCCCAGCAAGATGGTTTTCAATAGAA
GAAATATGTATAATGAATTTATTAAAATAGAAATAGATTT
TTTAAAAAATAGAGAAAGAAGTCAATATTTTAAAACCATA
CACTAAGCCAGTATCACTACTATTAACAAGCATTAAGTTT
GGTTTAAGCTTTTAAGCTGCCAAAGAAAAAAAACATATAG
CACAGAGTTATTTAGTCCTCATTATTTTTTGAGAGAGACA
ACTTTTTTCCTAGTACTAAATTCTGAAAGGAATTTCCAAA
ATTGGGCCCCATTAAAGGTGCTAACATCAACACTCTATCC
TCATCGTTTCATTCCGAGCTGTCCTCGAATGTCTCCTCTG
AGACTTCTTGCCTGGCTGCCATTTCTACAACAGCACTCAT
TCTCAAGAGCTCAAGGAAATGTGAGCCCTGATTCCACACT
TCCCTGTACCCACTTTCTCTGGATTACCTTTTAAGATGAT
ATGCTAAGTTCTGGTCAGAAACGGGTATGAGCAATAGCAC
ATGGAGAATCTTTCCACATTTTTGGAAAAACTGATGTTGA
AGACATTGTCCCTTGTTTAGCAAATACTGAAGACCCACAC
TGAGCAGAATACTGTTTCAGGAAAAGATCATACAGCAGGG
ATCCCAATAGATAAAGTTCTGGCCCTTGTAAGCCTATATT
TTTGTGGAAGGACAGGCAATATGTAAATAAATATATGAGG
TAGTGATAGGTGCTGGGAAGAAAAATAAAGCAGGGTAAAG
GGTCCTCTTTCAGATGGCGTGCTCAGGACGCCTCCTTTCC
ATAGCTCAACTTTCATCTCACACCTTTTTATCTGGCTACA
TCACCTTTGCCTTAGCAACAGAACAGAGAACAAACATTAC
AGAACCAAATACCTTCACCAAGTTGACCACTAAGGATGAC
AGGAAAATGTTCTGCTACTATTTGAGGCCAGAGGCTTATG
CCAAATTGTTCATCACAAAAATAAGTCTGCTCAGCCAGGT
CATTTCAATGGTAAATCTAATTTGAAACTAAGCTACTGAA
TCCAAGGTCTTTCTGAATTCCCTTGCAGGGTCCCAGAATA
GCTGCCATTTTTGTTATGGCAAACATATATATATATACAC
ACACACACGTATATATACACACACATATATATACACATAT
TTATACACCCACATATATATTTGATTGTTTGAGGCAGGGC
CTCACTCTGTTGCCTAGGAGTTCAGTGGCGTGATCTCAGC
TCACTGCAACCTCCGCCTCCTAGGTTCAAGCAATTCTCCT
GCCTCAGCCTCTGAGTAAGTTCTGCAGTAGACTAGCTAAT
TTTTTTTTTCTATTATATTTTTAGTAGAGACAGAGTTTCA
CCATGTTGGCCAGGCTGGTCTCAAACTCCTGACCTTGAGT
GATCCACCTGCCTCGGCCTCCCAAAGTGCTGGGATTACAG
GCATGAGCCACCACGCCTGGCCTTATCCAGCTTTTATATG
GGCCATGCCCTCAACATTTATTAGCTCACTGAATGAGATT
CCTAGTAGCCACATGCTATGGACTGAATTGTGTCCCTTCC
AAATTCATATGTCGAAGCCCTAATGCCCACTGTGATGGCA
TTTGGAAATGGGGCCTTTTGGGGTAATTAGGTTTAGATGA
AGTCACGATGGGGTTGAGGTGTGTTTCTCATGATGAGAAT
ACTGTCCTTATAAGAGGAGATACCAGAAAGCTTGTGCACG
TGCCCTCTCTCTTTCCACCATGTGAGAATACAGCAAGAAG
GCAGCAGTCTGCAAGCCAGGAGGAGAGCCCTCACTAGAAC
CCAATGATGCTGGCATCTTGATTTTGGACTTCTAGCCTCC
AGAACTGTAAGAAAATAAATTTCTGTGGTTTAAGTCACAT
AGTCTATGGTATTTTGTTATGGCAGCTCAAGCAGACTTGT
TATGGACACCACACAAGAAAAGAGGCAGTAGAGCATATGG
TTACAAAGCTGGGCTCTGGAGTCTGACTGCCTGGGTCTAT
ATCCTGACCCCAAGAATTCCTCTCTGGGTGATCTTGGGCA
AGTTATTTTACCTCTCTGAGAGTGATCTCCTTGTCTGCAA
AGTGAGAATAATAATAGTAAATATCTTGCAATGTTTTGTG
AGGATTAAACTACTTAGCACATGTATGACAATGAGAACAT
GTCTGACACATAATGCTCAGTAATGTTTATTATTATTATA
ACTCCAATTTACAGATGAGGTTACTGAGGCTTTGGGAGGC
TAAGTAAGTTGCCCAAGGACATACAGGGAGTGGGTTGCAG
ATTCAGAATTTGAACCTAGGCTTCTCTGACTCTATACTCA
TGCTCCTTCTCTTATGACTGTCTCTGTCACCATGAATACA
AATTAAAATGATGTTACCTAGAAGAGATCTAACTCCAAAT
AATAATAGAGAAACAGGAGTCCTCATGAGAAACTGGGATC
ATCCATTACAGTGGTGAGTTGCTCAATCAGCCATACCGTA
TTTATCAAATGCTACTGTGTCCAAGGTCTTCCACCGAATA
AACAGTGGTAACTCAAAGCAAATAGGATTTCTCTTTGTCT
GATTTTTCACTTCATTCTTTCAGTTGTTTATTTGTATAAT
ACTTACTGAACTTTGGGGGATTCACAGAAATAGTGGAAAT
GATGCTGCTCTCAGTCTCAAGGAGGAAAGGACAGGAAACA
TACAAAGGGCAAATCTAGAGAGAATATGATCTGATGCTCA
GGACAGTGGACCCAGTCACAAAAGGACTGGACTGAGATGT
AAGATTTGGTTGACCTAGGGTGGGACTAGTCACACAGAGT
TGGCCTAGGCCCTGCAGAAAGTAACTGACATAAATTAGCC
AGGGGTTCTGTAAAGCAAAGATTCCAAATTTTAGATCTAG
AGGATAAAGTTATCCTAAATAACATTACCTCTTCTAAGAC
ATTACAAATTCAGTGACTATTGTTGAGGTAAGTTTTTATG
CGATGGCTCTGTGTTTGTTGAATTTTTAAAAATCCATTTG
TGTTTTCATAGAAATCTGAATTTGACATCCCCATGCTAAA
GAATTTCCCCTTTGGTTCAACAAATGTATCAGTCAGGGTT
CAGTCAAAAGATGGAAACCACAAAAATATTATTTTAACAG
AATAAATATAATATAAAGAATAGTTAGCTAGATATAGTTT
ACTAAGTAACTAAAAATATAATAAGAAAACTCTGCCATTT
CATGGAGGTAGCACCAGCAGGAAGCAGCTCTAAGGAGAGG
GTGCTGGTCCATGCTGGTGTCTGTCTGGGGGGCACAATGA
TGCTAGTTCTGCAAGGGCTGGAGACATTGCAGACCTGACT
CAGCTGCTGATGCAGGAAGGCAAAGAAACATTGCCAGAGT
GATGCTCACAGGAACGGGAGGTAGACCAGAAGCCAAAAAG
AAGCATGTCTCTTCTTTCTCCTCCAGTCTTGCAGCCTCAT
TCTAGCACTTCCTTTGGCAGAGCCTAACATGGAACCAACT
GGCAATACAAATATAAATACAACACAGGAATGAATGTGGC
ATCTTCTCTCATCTTCAGCATGAAAGGAATGACAGACATG
TAAACCAGAAAGCACAATAGGTTTATGTCATACCAGAAGA
CTGTACAGATGTGAGGGCAGCACTAAATGAGAAATGATTC
TTCCGGTTGGGTGCAGTGGCTCATGCCTGTAATCCCAGCA
CACTGGGAGGCCAAGGTGGGAGAATCATTTGAAACCAGGA
GTTTGAGACCAACCTGGGAAACATATTGAGACCCTGTATC
TATAAAAAAAAAAATTAAAACTAGCAAGGCTTGGTGGCCT
GTGCCTGTAGCTGAGGTGGGAGGATCAGTTGAGCCCAAGA
GTTTGAGGCTGCAGTGAACTATGCTCACACCACTGCACTC
CAGCTTGGGCAACAAAATGAGATGCTGTCTCTTAAAAAAA
AATAAAATAAAAGATTCTTCTTACTTACAGTAGCAGCTTG
GAAAGACTTCATAGAAAACTCTTGAGCTGAGTCTTCAAAG
ACAAGCTTTGTTGGTCAGGTAGACACAGTCACCAAGAACA
TTCCAGACAGGAAGAGCAGCCTGAACAAAGATATAGAAGA
AGGAAGAAGCGGGGTGTGTCCAGAGATCATGAAAATAATT
TGGCCTGACTGGACTGTGGGGCATAGAAAATGGATGATGT
GGAAAGAGGTAAGGTTCCTGTGGTAGGCTAGGGCCAGGTC
ATGAATACTCTTCCATGTCTGCTGAATGGTGGTAACCCTA
TCCTAGAAGCAGTGAAAAATTTCAGTTAGTGGGGCACCAT
GAGCCGAATTGTGTTTTGAGGGATAACTCCTGGTTTGTGA
TGGAGAATCATTGTAGGAGAGCAAGGGAGGCCAGTTGGGA
GACTGTTATGCTATTCCAGTTGAGCAATTGTTAGGGTTTT
TTTTTTTATTATTATACTTTAGGGTTTAGGGTACATGTGC
ACAATGTGCAGGTTTCTTACATATGTATCCATGTGCCATG
TTGATTTCCTGCACCCATTAACTCGTCATTTAGCATTAGG
TATATCTCCTAATGCTGTCCCTCCCCCTCCCCCCACCCCA
CAACAGTCCCCGGAGTGTGATGTTCCCCTTTCTGTGTCCA
TGAGTTCTCATTGTTCAATTCCCACCTATGAGTGAGAACA
GGCGGTGTTTGGTTTTTTGTCCTTGCAATAGTTTACTGAG
AATGATGTTTTCCAGTTTCATCCATGTCCCTACAAAGGAC
ACGAACTCATCATTTTTTATGGCTGCATAGTATTCCATGG
TGTATATGTGCCACATTTTCTTAATCCAGTCTATCGTTGT
TGGACATTTGGGTTGGTTCCAACTCTTTGCTATTGTGAAT
AGTGCCGCAATAAACATGCGTGTGCATGTGTCTTTATAGC
AGCATGATTTATAGTCCTTTGGGTATATACCCAGTAATGG
GATGGCTGGGTCAAATGGTATTTCTAGTTCTAGATCCCTG
AGGAATCGCCACACTGACTTCCACAATGGTGGAACTAGTT
TACAGTCCCACCAACAGTGTAAAAGTGTTCCTATTTCTCC
ACATCCTCTCCAGCACCTGTTGTTTCCTGATTTTTTAATG
ATGGCCATTCTAACTGGTGTGAGATGGTATCTCACTGTGG
TTTTGATTTGCATTTCTCTGATGGCCAGTGATGATGAGCA
TTTCTTCATGTGTTTTTTGGCTGCATAAATGTCTTCTTTT
GAGAAGTGTCTGTTCATGTCCTTTGCCCACTTTTTGATGG
GGTTGTTTGTTTTTTTCTTGTAAATTTGTTTGAGTTCATT
GTAGATTCTGGATATTAGCCCTTTGTCAGATGAGTAGGTT
GCAAAAATTTTCTCCCATTCTGTAGGTTGCCTGTTCACTC
TGATGGTAGTTTCTTTTGCTGTGCAGAAGCTCTTTAGTTT
AATTAGATCCCATTTGTCAATTTTGGCTTTTGTTGCCATT
GCTTTTGGTGTTTTAGACATGAAGTCCTTGCTTACGCCTA
TGTCCTGAATGGTATTGCCTAGGTTTTCTTGTAGGATTTT
AATGGTTTTAGGTCTAACATATAAGTCTTTAATCCATCTT
GAATTAATTTTTGTATAAGGTGTAAGGAAGGGATCCAGTT
TCAGCTTTCTACATATGGCTAGCCAGTTTTCCCAGCACCA
TTTATTAAATAGGGAATCCTTTCCCCATTTCTTGTTTTTG
TCAGGTTTGTCAAAGATCAGATAGTTGTAGATATGTGGCA
TCGTTTCTGAGGGCTCTGTTCTGTTCCATTGATCTATGTC
TCTGTTGTGGTACCAGTACCATGCTGTTTTGGTTACTGTA
GCCTTGTAGTATAGTTTGAAGTCAGGTAGCGTGATGCCTC
CAGCTTTGTTCTTTTGGCTTAGGATTGACTTGGCAATGTG
GGCTCTTTTTGGTTCCATATGAACTTTAAAGTAGTTTTTC
CAATTCTGTGAAGAAAGTCATTGGTAGCTTGATGGGGATG
GCATTGAATCTATAAATTACCTTGGGCAGTATGGCCATTT
TCACGATATTGATTCTTCCAACCCATGAGCATGGAATGTT
CTTCCATTTGTTTGTATCCTCTTTTATTTCATTGAGCAGT
GGTTTGTAGTTCTCCTTGAAGAGGTCCTTCACATCCCTTG
TAAGTTGGATTCCTAGGTATTTTATTCTCTTTGAAGCAAT
TGTGAATGGGAGTTCACTCATGATTTGGCTCTCTGTTTGT
CTGTTATTGGTGTACAAGAATGCTTGTGATTTTTGTACAT
TGATTTTGTATCCTGAGACTTTGCTGAAGTTGCTAATCAG
CTTAAGGAGATTTTGGGCTGAGACAATGGGGTTTTCTAGA
TATACAATCATGTCATCTGCAAACTTTTTGATGGGGTTGT
TTGTTTTTTCTTGTAAATTTGTTTGAGTTCATTGTAGATT
CTGGATATTAGCCCTTTGTCAGATGAGTAGGTTGCAAAAA
TTTTCTCCCATTCTGTAGGTTGCCTGTTCACTCTGATGGT
AGTTTCTTTTGCTGTGCAGAAGCTCTTTAGTTTAATGAGA
TCCCATTTGTCAATTTTGGCTTTTGTTGCCATTGCTTTTG
GTGTTTTAGACATGAAGTCCTTGCCCACGCCTATGTCCTG
AATGGTATTGCCTAGGTTTTCTTGTAGGATTTTAATGGTT
TTAGGTCTAACATTTAAGTCTTTAATCCATCTTGAATTAA
TTTTTGTATAAGGTGTAAGGAAGGGATCGAGTTTCAGCTT
TCTACATATGGCTAGCCAGTTTTCCCAGCACCATTTATTA
AATAGGGAATCCTTTCCCCATTTCTTGTTTTTGTCAGGTT
TGTCAAAGATCAGATAGTTGTAGATATGTGGCATCATTTC
TGAGGGTTCTGTTCTGTTCCATTGATCTATGTCTCTGTTG
TGGTACCAGTACCATGCTGTTTTGGTTACTGTAGCCTTGT
ATAGTTTAAAGTCAGGTAGCGTGATGCCTCCAGCTTTGTT
CTCTTGGCTTAGGATTGACTTGGCAATGTGGGCTCTTTTT
TGGTTCCATATGAACTTTAAAGTAGTTTTTTCCAATTCTG
TGAAGAAAGTCATTGGTAGCTTGATGGGGATGGCATTGAA
TCTATAAATTACCTTGGGCAGTATGGCGATTTTCACAATA
TTGATTCTTCCAACCCATGAGCATGGAATGTTCTTCCATT
TGTTTGTATCCTCTTTTATTTCATTGAGCAGTGGTTTGTA
GTTCTCCTTGAAGAGGTCCTTCACATCCCTTGTAAGTTGG
ATTCCTAGGTATTTTATTCTCTTTGAAGCAATTGTGAATG
GGAGTTCACTCATGATTTGGCTCTCTGTTTGTCTGTTATT
GGTGTACAAGAATGCTTGTGATTTTTGTACATTGATTTTG
TATCCTGAGACTTTGCTGAAGTTGCTAATCAGCTTAAGGA
GATTTTGGGCTGAGACAATGGGGTTTTCTAGATATACAAT
CATGTCATCTGCAAACAGGGACAATTTGACTTCCTCTTTT
CCTAATTGAATACCCTTTATTTCCTTCTCCTGCCTGATTG
CTCTGGCCAGAACTTCCAGCACTATGTTGAATAGGAGTGG
TGAGAGAGGGCATCCCTGTCTTGTGCCAGTTTTCAGAGGG
AATGCTTCCAGTTTTTGCCCATTCAGTATGATATTGGCTG
TGGGTTTGTCATAGATAGCTCTTATTATTTTGAGATACGT
CCCATCAATACCTAATTTATTGAGCGTTTTTAGCATGAAG
GGTTGTTGAATTTTGTCAAAGGCCTTTTCTGCATCTATTG
AGATAATCATGTGGTTTTTGTCTTTGGTTCTGTTTATATG
CTGGATTACATTTATTGATTTGCGTATGTTGAACCAGCCT
TGCATCCCAGGGATGAAGCCCACTTGATCATGGTGGATAA
GCTTTTTGATGTGCTGCTGGATTCAGTTTGCCAGTATTTT
ATTGAGGATTTTTGCATCAATGTTCATCAAGGATATTGGT
CTGAAATTCTCTTTTTTGGTTATGTCTCTGCCAGGCTTTG
GTATCAGGACGATGCTGGCTTCATAAAATGTGTTAGGGAG
GATTCCCTCTTTTTCTATCAATTGGAATAGTTTCAGAAGG
AATGGTACCAGTTCCTCCTTGTACCTCTGGTAGAATTCAG
CTGTGAATCCATCAGGTCCTGGACTCTTTTTGGTTGGTAA
GCTATTGATTATTGCCACAATTTTTTTCAGCACCACACCA
CACCTATTCCAAAATTGACCACATAGTTGGAAGTAAAGCT
CTCCTCAGCAAATGTAAAAGAACAGAAATTATAACAAACT
GTCCCTCAGACCACAGTGCAAACAAACCAGAACTCAGGAT
TAAGAAACTCACTCAAAACCGCTTAACTACATGAAAACTG
AACAACCTGAATGACTATTGGGTACATAATGAAATGAAGG
CAGAACTAAAGGTGTTCTTTGAAACCAATGAGAACAAAGA
CACTACATACCAGAATCTCTGGGACACGTTCAAAGCAGTG
TGTAGAGGGAAATTTATAGCACTAAATGCCCACAAGAGAA
AGCAGGAAAGATCCAAAATTGACACCCTAACATCACAATT
AAAAGAACTAGAAAAGCAAGAGCAAACACATTCAAAAGCT
AGCAGAAGGCTAGAAATAACTAAAATCAGAGCAGAACTGA
AGGAAATAGAGACACAAAAAACCCTTCAAAAAATTAATGA
ATCCAGAAGCTTGTTTTTTGAAAAGATCAACAAAATTGAT
AGACCGCTAGCAAGACTAATAAAGAAGAAAAGAGAGAAGA
ATCAAATAGATGCAATAAAAAATGAAAAAGGGGATATCAC
CACCGATCCCACAGAAATACAATCTACCATCAGAGAATAC
TACAAACACCTCTATGCAAATAAACTAGAAAATCTAGAAG
AAATGGATAAATTCCTCGACAAATACACCCTCCCAAGACT
AAACCAGGAAGAAGTTGAATCTCTGAATAGACCAATAATG
GTTAGGGTTTGACCCAGGGCGGCAGCAGTGGAGATGGATG
AAAGAGGCAGACTGGGGAAATGCTAAGGGAGTAGACATGA
GACAAGCAGGGATCAGGATGGACAACAGAGACAGGAGTCT
GGGTTTGGGGCTTAGGTCGTGATATAGATGGTGATGCCAT
TCTCCAAGAAGGAAGGTTGGCAGAGGCTGGTCTGTAGGTG
AAGGAAGAAATAAAAAGGATAAGATCATGACTTAAGCTTT
GTACACTGGGCTTGAACTTTCCAAGGGCTGAGAAGATTTT
ACCTTAAAAGGAGTTGAGTTGATATTGATCTCATCTTTAA
TAGGACTCGACAGTCCAGATGACATCAACTACTGCCTTCC
TAAAAAAGGTGTTGCTCATTAAGGAGATAGAAACCATTCA
GCAATTCCAGGAAAGATCTCTGCAATCTTTAACACTTCCA
GAAGATGTAGTCATTTCCACATTATCATTCTTTCCCTCTG
TCCACTTGATAATGTTGAGGGCTGTGTTGGCAATAGGACA
GATGACAACAAAGATTGACATGTAAATGGCTTTGTCCTGG
GGCTTAATGTCTAATTCCTTAACATGATTTCTGATCTAAA
ATATCCTCCTAAGATGTCCAGAAAATTTAAAAAATATATT
TTCTATTGTGCCTGAAGTGAATTCAAATCTCAGATAATGA
TGTTACTGCTATTCTTAAGTTCCAGGAATGACTGCTGCCA
CATTTTAGTCAACTAAGGGCTACTGTCATAGTCAGAGCTA
CTTTTTCTTTCTTTCCTATCTCTTGTATTGAGGTAGCAAG
TATACTTATAGAAGTCATAGAAAGCCAACACAATAGAGTT
GTTCTTGTTAAGTATTTTTAGAAGGCCTCCTTAACACTTT
GTCTTCTTTTTGTTCATTGAACTTATCTTCCTTTACATAA
AATGTAGTTGTTTAAAAGGAAGAAATGAGGGAACAATTTG
TGGATATGCAGGGAGTCCATAGATGTCCCAGAATCCACAG
GGCACTATCTCTCCTCTCTTTTCCCTCTACCTCTCTGACT
TCCTTTTGCACACATTCTCACCCACTCAACCTTTTAGCAC
TATCTCTGTAAAGTCCAGCTCAAAACCATAGCCTTTCTCC
TTCCCCAGATATGCAAGCCCAGAGCAATCCTCTGAGCTCC
TGCAACATCAGGACTATAACTCCGTTAGCCTTTAATTGCC
AATATTGAGTATGAAATATCATCTTTCTATGTGCATATCT
GCCTCCCTAATAGAGTATAAGTCTCTGGAGGGCAGAGATC
CTCTCATTTGTCTCTTTACACACTTTGTGCATGTAGTAAC
TGGCCCTTGATAAATTACTTCCATGATAAGCTTGACCCTT
GTTCTCCCAGGCTAAGCCCTAGAGGTCACCAGATACTTTG
TGGCTAAACTCTGGCCTTCCTGCTGTTTACATCCAGGCTT
CCTTCTAGCTCTAGAGGATCTTACACAGTACAGAGTTACT
GAATTAAGCTACTTCCTTTCTTAATCACTTCATTCATTTC
ATTTATTCTTCCTTGTATTTACTTTGTGGCTAATCTCTGG
CTTTCCTGCTGCTTACATCCAGGCCTCCTTCTAGCTCTAG
AGGATCTTACCATAGTACAGAGTCACTGATTAAGCTACTT
CCTTTCTTAATCACTCTGTTCATCTCATTTATTTCTCCCC
ACGGATGAGCCACTCTTTCTAATTTGTATCATATTTATTA
ACTCTCTATATTCCAGTAACACAACACACACATCTTGAGG
CTACACAAAGTCTTGATAAATGGGATACACTACTACTCTC
AGAAGGAAATCAACCACCATAAAAGTTAATGTGCTTGCCC
CATAAAGAAAAATCCTGACACAAAATGGTAGCTTGAAAAT
TGGTGTATTCTTTTTATGACCTCCTTTATTAGCCAGGATG
ATGCCTTGTTTGATTTCTAAAATTTGTTTAGGATCATTAG
CAATGGGCTCCTGGGTGTCACTGACAACTTATACATTAGC
TTTGCACACAAGTCCTAGAAATGAGACCAAGGAAAGTGCA
GGTTTTATTCCTTCTAGGGTATAATTTTTTTTCTCTTTCT
CCAACTGGTACCTGAATATTTAAAAATATATTTTCTATTG
TGCCTGAAGTGAATTCAAATCTCAGATAATGATGTTACTG
CTATTCTTAAGTTCCAGGAATGACTGCTGCCACATTTTAG
TCAACTAAGGGCTACTGTCATAGTCAGAGCTACTTTTTCT
TTCTTTCCTATCTCTTGTATTGAGGTAGCAAGTATACTTA
TAGAAGTCATAGAAAGCCAACACAATAGAGTTGTTCTTGT
TAAGTATTTTTAGAAGGCCTCCTTAACACTTTGTCTTCTT
TTTGTTCATTGAACTTATCTTCCTTTACATAAAATGTAGT
TGTTTAAAAGGAAGAAATGAGGGAACAATTTGTGGATATG
CAGGGAGTCCATAGATGTCCCAGAATCCACAGGGCACTAT
CTCTCCTCTCTTTTCCCTCTACCTCTCTGACTTCCTTTTG
CACACATTCTCACCCACTCAACCTTTTAGCACTATCTCTG
TAAAGTCCAGCTCAAAACCATAGCCTTTCTCCTTCCCCAG
ATATGCAAGCCCAGAGCAATCCTCTGAGCTCCTGCAACAT
CAGGACTATAACTCCGTTAGCCTTTAATTGCCAATATTGA
GTATGAAATATCATCTTTCTATGTGCATATCTGCCTCCCT
AATAGAGTATAAGTCTCTGGAGGGCAGAGATCCTCTCATT
TGTCTCTTTACACACTTTGTGCATGTAGTAACTGGCCCTT
GATAAATTACTTCCATGATAAGCTTGACCCTTGTTCTCCC
AGGCTAAGCCCTAGAGGTCACCAGATACTTTGTGGCTAAA
CTCTGGCCTTCCTGCTGTTTACATCCAGGCTTCCTTCTAG
CTCTAGAGGATCTTACACAGTACAGAGTTACTGAATTAAG
CTACTTCCTTTCTTAATCACTTCATTCATTTCATTTATTC
TTCCTTGTATTTACTTTGTGGCTAATCTCTGGCTTTCCTG
CTGCTTACATCCAGGCCTCCTTCTAGCTCTAGAGGATCTT
ACCATAGTACAGAGTCACTGATTAAGCTACTTCCTTTCTT
AATCACTCTGTTCATCTCATTTATTTCTCCCCACGGATGA
GCCACTCTTTCTAATTTGTATCATATTTATTAACTCTCTA
TATTCCAGTAACACAACACACACATCTTGAGGCTACACAA
AGTCTTGATAAATGGGATACACTACTACTCTCAGAAGGAA
ATCAACCACCATAAAAGTTAATGTGCTTGCCCCATAAAGA
AAAATCCTGACACAAAATGGTAGCTTGAAAATTGGTGTAT
TCTTTTTATGACCTCCTTTATTAGCCAGGATGATGCCTTG
TTTGATTTCTAAAATTTGTTTAGGATCATTAGCAATGGGC
TCCTGGGTGTCACTGACAACTTATACATTAGCTTTGCACA
CAAGTCCTAGAAATGAGACCAAGGAAAGTGCAGGTTTTAT
TCCTTCTAGGGTATAATTTTTTTTCTCTTTCTCCAACTGG
TACCTGAATATTTCTCAAATAATTTATATTTTCAGATTTT
ACAAACATCTCAGCAAGACTATATTAGTTTATTGACCCCA
TTTTGCAAAAGGGAAGGCAGTTACCAATAGTAGGAGGCTC
TTTGGGGCCACTATGTTTTCTTAGATGAGTCGATATCAGA
CCTGAGCTCTAATATGACCCTATCTAATTTCTTTTCTCTA
TTAGGTAGTTTCTTCTGTCCTAAAAAAAAAAAATAGCAAG
AGAAGTTTACTAGCTTGCCCCTCTTGTGTGCCTCTGGCTG
TCAGAAATAGAATTTGAAAGAGTAGATGAGAAAATGTGAG
AAAACCCGTTTACTAAAAACTGTTCCTATCTTCTCAGGTT
TTTTATCTCTGGCCACAAAGAGTGATTGGGAGAAAACATA
CTCCAGATAAGTTTTTCTTTCAACTCCTCCTTAACTCTCA
AGGCCATAATTGCCACCCCCTGCCCTCCCTCCCTGGCATC
ACCACTCTGCTAATACAAACGTGATATTTTACATTTGCTT
CTAGCTTTGGTTTCTTTTTAGCAATAATATGTCTTGAGTG
GAATGAGATTTTTTCCTCCTTTTTTTTTTTTTTTTTTTTT
TTTGAGACGGAGTCTCACTCTGTCGCCCAGGCTGGAGTGC
AGTGTCAAGATCTCGGCTCACTGCAAGCTCTGCCTCCTGG
GTTCACGCCATTCTCCTGCCTCAGCCTCCTGAGTAGCTGG
GATTACAGGGGCCACCACCATACCTGGCTAATTTTTTGTA
TTTTTAGTAGAGATGGGGTTTCACCATGTTACCCAGGATG
GTCTTGATCTCCTGACCTCGTGATCCGCCCACCTTGGCCT
CCCAAAGTGCTGGGATTACAAGCGAGAGCCACTGCACCTG
GCTTTTTCCTCCATTTTTAAAATTTTATTATTATTATTGT
TATTTGAGATAGAGTCTTGCTCTGTCACCCAGGCTGGAGT
GCAGTGGCACTGTCTTGGCTCACTGCAACCTCTGCCTCCT
CTGTTCAAGCAATCCTCCTGCCTCTGCCTCCAGAGTAGCT
AGGATTATAGGTGCATGCCACCAAGCCTGGCTGATTTTTT
TATTTTTAGTAGAGACAGGTTTTCCCCATGTTGGTCAGGC
TGGTCTCGAACTCCTGACCTTACATGATCCATCCACCTCA
GCCTCCCAAAGTGCTGGGATTACAGGCATGTGATATTTTA
ATTGAGCATTTCCTATGTGCCGAATAATGTGGTCAGAGAT
TATTTTCTAATAAGGGAGTAAAATTTGCACTGTTAACTAT
GCTAGTAATACTTTCTGGGCTACAACAACATTGTTATCAG
CTTCTAGCTACTTAATGATGAGGTCAGATTTGATAAGTTC
AGGAGTTGTTTGAACTTCAGAGAAGGTTGATCCAGTGGCT
CAATGTTGTCCTCAATGAGAGGATTTTTCTGCCTTTCATC
TTAAGGCTGTCATCCCCATCATATCAATGTGGCTGAACTG
TTTCAAGCTTTACATCCACAGAGCAAACCATCCAGGAGAG
ATATTTTTCTTGTCAACCATTTCAGAAAAGGCCACAGAGC
CATCTCTAAATCAATGACCATGGCTAGGCAGTGAGTGTGT
TGATCAGCTGAAGCAAATGAGAGCCCATCTCTAGAACTCT
GGGTGAGAACAGCTTCTTCCCAGATATATAACATAAGGCA
GGAGGGAAAGATGAACACTTGAACAATAATGTGGGATACT
ACTTGGAAGAGATGGGGAGAGGGGTTAAAAACAACTAGGT
AGGCAACCAACAGACCAAACATCTCTAATACACATCCCTA
TTTTATCATATCCCAGGCCCCAGGCCAGGCCTTATCACAT
CATCCTTGCGTTACTTGAGAATTTTCCAGCTGAATTCACA
AATGCCTCTTCTCTATTTGGTCTGTATTCATTTACTTAGG
AATTTCCACACTTCTCTCTGATAAGTTACCTGCTTTTCAT
CTGTACTTCCTGTATTAGTCTGTTCTCATGCTACTAAGAA
AGACATACATGAGACTGGGTAATTTAGAAAGGAAAGAGGT
TTAATGGGCTCACAGTTCCACATGACTGGGGAAGCCTCCC
AATCATGGCAGAAGGCAAAAGAGAAATGAAGGCATGTCTT
ACATGGCGGCAGGCAAGAGAGCATGTGCAGGGGAACTCCG
TTTTATAAAATCATCAGATCTTGTGACATTTATTCACTAT
CATGAGACCAGCATGGGAAAGACCCGCCCCCATGATGCAA
TTACCTCCCACCAGGTCCCTCCCATGACACGTGGGAATTT
TGGGAGCTACAGTTAAAAATGAGATTTGGGTGGGGACACA
GCCAAACCATATCACTTTCTTTTCTTTGACATGTCCTGGG
ATTCTGTTTGCCTTCCAGTCCTCTTTGCAGTACAGATTAG
ACCTTCCCTCCCCTACTGGTAGGATTATTCCTCAATCTCC
TTTCTCTGTTTTTTTTTTTTTGTTTTTTTTTTTTTTGTTT
TTTTTTGCAAGCTTTCCCCAGCCACCTGTTAATTCCACCT
TCCCTATGGTACTCCCCAAACACACCCTTCCATTCCTACT
CATCCATCAAGATAAAATGCATGTGATGAAGTCCCATGTT
CACATCCCACAACACAGACAGATGGCAGCAACAGTAGATG
CTCCATATTGTATAGGCAAATGTAAATTGACTTGTTTTTA
TACTTCCAAAATGGATATGGTATGTTTCTTTCACTTTATC
CCCTTTACACTTACAATTTGACCAGCACTGGCTCAAAACT
CTATTTCAACAAGTAAGCAAATCACCAAGAACTCCAGTGC
CTAAATCTTGAATTTAGCGACTCAAACCAGAACTACCAGT
CTCATAGTAAAACCTAATCCCATGAGAATCTAATGCAACT
TGGGATATGAAAATTATCTTAGTATTCAAATAGCCTCCAA
GAGTTGAGATGCTTATCTGATTCTCAAGATTGGAAGTTTC
CCCGCTTAGGATCCCAGGATTTGATGATCAGATGTAAAAA
TCTCTGGTAATTTTGGAACACATTTTGGGCATTTTTTTCA
AAACCCATTATTATTATTATTGTCTAGGATATGCTCCATC
CAGACACTCCTCTGGTTTTGGGTCACTTCAGCCAGTGAGT
TTTTCCTAAGAACTCTTCCCCATTATTCCAAAGCAGCTCT
CAGAAAAATCTCTTTTAGAAACGTAGTTAGAAATGATAGG
AGCCATCATAAAGAACAGATGGTTACTTTTTGTGAGAAAT
AAATGCTTTTAAAACTTCTATTCACAGCATTAACTAAGGA
AACTTGTCCAGCCCCTAAGAGTTGCTGAGACTCCTTTCAG
TTGGTTCTTTGCTAACATTGATATAAGAGATTTGAGTTCA
TTGTAAAAAAAAAAAAATCTTTGTAAACCCATTAAAACAA
TATTGTCAAACAGGGGCTTAGATGCATACATAGCTGGCTA
GATGGATGGATGGAAATGCAAAAAAGCAAATAAACTAAAA
TATGAATGTTAAAATCTAGATGGTATGTTTATGGGTATTC
ACTGTCTAATTTTTAAAATTTCTCTATGTTTGAAGATTTT
CAAAATAGAATGTTGAGGAGCAAAAGTATCTTGAAGAAAA
AAGAGATGGACCAGATGAGGGAGAGGTGGTACACTGACAC
ACCTTTAGAAGAAGCCTACAGACAATAGGGAGAAGTCCAT
ATAAGCATGGCATTATGGGGTGAAGATTGGAAGCTCTAAT
TGGGCAAAACAAGAGAAGAACAGACATAATAGTTCCTGTG
AGAAACTGTCAGAAGTACAGCTAGTGGCATATAAATGCCT
TCTATCACTGTTCCTCCCATTACAATCAAAATCCTATTAA
CAGTCTGTCAGGAGGGAAGAGAAAGTCTGAACCCTGTGCC
AAGCACTTTGCCTGGATTACCCCCTTCACTTTTTGCAGGA
AGCATGTGTATTTATTTATACTGTGTATTTATTTGCTCAT
TGCATTCACAGCATTGCTTACCCCTTTTACAGCTAGAATC
ACACTAGTTCTCCTAGGGAGACTCACTCACCATCACTGAA
TATAGACTTGATGCCCTATCCTACCTGATAAAAGGTGTGG
ACAAATAACCCAAGTGAATAAGGTCAAGTAGGCACTCTTT
CCAGGAAATTCTGATCATGAACACAGTCGGTAATGAATTG
AAAATTGTGGAGCTGACAACATAGAGACCTCAGAGAATGT
TTTCATTAGTGACTGCTACCTGGATCCTTTGGAACTCTCT
GGATTCCTGTAATTTTGATTGGGCAGTGTTGCTTCTGTTA
CTTACAAAGAACTCTTAACTGACAGAGGAAATGTAGCTCC
CATCTCAGAAATCAAGAAACCCAAGCTCAGAGGAATTAAG
TGTCTTGGCTCATGTCAACATCTGATGTTTGTACCTGAGT
CCCTCTGGACTACAAAGTCCATCTTTTATACTGACTCTAC
TATGCTTCCTCTAACTCTATAGACTGGGTTTAATTCCTGC
CTCTGGCACTTACTAGCTGGATAAGTTTGGGTAAGCTGTG
TGCTAGTTTTAAATTTTAAATTTTTTGATCTGTAAAATGG
AGTAAAAATAGTCATGTATCTCACAGAGTTATGGTGAGGA
TAAAATAAGCTAATTTATGGGTGGTGTTTGGGCATGTGTC
TGGCACATAAGTGCTCAATAAATGTCAGCTGTGATGATGA
TGATGATATCAGTCAGGGTTCTGGCAAGAAAAAAAGAAGT
GTTTGAGCAGAGTTTAATGTAAGGCTAATTAGAAAAGCGA
GGAGAGGGTGAAGGAGATGAACAAGGGATGGGTGAAGGAC
CCCAGGGCTAGAAAGAGCAGCAAGCTGTGGACAAGGGCTG
CCCAACAAGGCTGGCATCTCTACCTGTGTTTCTAAATTAG
TGGCCATGGCAGACACAGCCAACAGTGATTCAGCAAAGTG
GGAGCCAGGCGAATAAATGCCTTGTTTGTGCCCTCTCAGT
TCGCCCTCTGTTTTCCTGCCAGGGCCTTGAGTTGGCCAAA
CCTAACCATAAGCTAAAGACAAAGAAGTCTGGCTGATACA
GTCCATGCAGGTCAATGTCTAAGGACAAAAGCAGGCTGCA
GAAAGGTAGATATTCAACCTGGGGATACTTCACCACAGCA
TCCTCTTAGCTAAGTGAAAAACATGTGTCCCCAACACAGG
TCACCTCCATCCCATGTTCTCCCAGCCCCTCTGCTGGATG
GGGTTCTTTATTTGCAGGAAAGTTTTGAAACAATTTGGGG
GTTCAAAGTTCTTAGTCTTGTCTATGTTCCCCTAATGTTC
CCATCCTAGGTCTCAAATTTCTACTCTTTTCTCTGCTCCA
TAACAAAACAGATGTTGATGCAGTTCTCAGATGCTGGGCT
GGTCCTCACTCATATCTTTTTCAAGGTGGTTGGTAAGCAG
CTCTTTTAAAGCTGCCATTAAGGTTTTCTGATATTATACT
TGTGCCCAAGTGGACCTACAAAGCTTTTAATTTTTCCTTT
CATCTGTGTACATTATCTAGGACTCACAGAAACACCAGTC
ACACCACAATCTTGATAATTACCATTGTCACCGTAGCAAC
TAAGGACTCTAGCTAATTGATCTTTCAACACCTTGCCCTC
TACTTGCATTGCATCCCAATCTCTGCTACTAGGAATGATT
TGAGTAACATAGCGTGGATTATCCATACCCCATTTTCTTC
TGTTAGGAAGCCTCCTTGCTCTCATCAAATATGTTAGCAA
TTTGTGTCAGTTTTCTATTGCTGCTGTAACAAATTACTAC
AAATTTATTGGATTAAAACAACTCACATTTATTATCCTTC
AGCTATGCAGGTCAAAAGTCTGGATACAGGTCCCACTGGG
CTAAAATCAAGGTGTCAAAAAGACAGCATTCTTTCTAGAT
ACCTTAGGGGATAATCTGTTTTGTTGACTTTCCCATCTTT
AGAGGCTGCCTGCATTCTGTGGCTCATGGCCTTCCATCTT
CAAAGACAGTAATGGCTGTTCAGTCTTTCCTACATCACGT
CACTCTGACACTGACTCTGCTGCCTCCCTCTTCCACTTTT
AAGGACTCTTTTGATTGCATTGGGTAATCAAAACCCGGTT
AACCAAGATAATCTCTATATTTAGGTCAGCTGATTAGCAA
CCTTAATGCTATCTGCAAACTTAATTCCCCTTTGTCATGT
GACATAATCTATTCACAGGCTCCAGGGATTAGGACATGGG
CATCTTTTGAAGGCCATTATTCTGCCTACCACACAATACC
ATCCCAATACCATTTTAAGAGTCTGTTTCCTGAGGCCATT
TCTAAAGGTACTATTCTATTTGTCTGGGTTCTATCAGGAA
ACAAATGGCACGCTCAAAAGGAATGATTGGAGAACATTTG
CTGAAGAGACAATTGCAAAAATGTGGGCAGGGGAAAGGAA
ATCCATGAGGGATAATGAAGCACCTGAAAGACAATGACAG
CAGGAAGGGTCAGGGATTGGGGGAAGCAGTTAGCAGGACC
AGGTGATGGCTGTGCCTTAGGTAAAGGATCACAGCCAGTG
CCAAGCCATAGCCCAGCAGGGAAGTGACCAGGGGAACAGA
TACCTGAATCTCTCCTTCTACCTTTTGATCTCCTTCCAGT
GCTGCCGATTGGCCAAACCTGCACAAGGCAGAAGGCAAAG
GAGCAGAGCTGATGTAGCCAAAGAAAGTCAGCATCCTAGG
GCATGAAGCAGGTGGGGAAGGGTGAATAATAGATCTATGG
AGCCGACAGACTATAACCTGCATATTATTTAACTAAATAA
TTTCTACTAAAAGGTAAATGGGACTACCACCCAGCATGGC
ACTTGTATTTTAAAATAGCCAGCCTAACTCAAATTAATCT
ATAAGTAGAAGTTATGGGGAAGTATTTTTGAGCGGCAAAG
CCTAAAGCAAGTCCTATCTATTAATAGTAAGTTCCACTAT
AGAATGTGTACATCAACAACTAATAAAAATAAAGAGGTAG
CACATCTATACAGAAATATGGGATGTCAGTTATTTTATCC
TTTTTAATGAGGGAAGAATCACATGGATTTATTCCTTTAC
TACCATGAACTAAAAGGGATTTCATTCCATCACAGTGATG
ATAGCACCAACTCAAAGGATGTAGCCATGAATATACTGTA
ATTTTTCCATCATTTGACAAGGACTTTATAAATAAATATA
GTGGTGGTCATCACATTCAGGATAAAATGCTGGTCTGGCA
GTGCATGTAGGTTACATGAACACTTTTTCATCTTACCAGT
AAGTTTACTCAGACACATGACACCATGTTTTCCAATAACT
ACAGCACAGGTATAGGTCCAAAAAGTAGGTCTGAAAGTAA
TGGAGCTGATATGCATGTTTCTGTCACTCATGTTCCATGT
GCATAAAAAAATGACAAACCAACCCAACAAAACCCACCAG
CTCGGCCAAGTACGTGCTCAGGGAAAGGAGTTTCCTTCAC
AGTGGAGAATTTTCCAGGGAGAGACAGACACAACTGTAGA
GGAAAGAGCATTTCAGTAAACAGGAGAGTCTTCCAGGGAA
AACTCTGTGCAGAATAAATTCTTTTTCTTTCCTCAAACCA
CAGAGGCCTATAAATTCCTACCTCCAAAGTGTCTGGAAGG
GTAGGATGTTACAGAGAGCAGCTGCCCTCTTAGTCCAAGT
GAAGTTCAGGGAAGAATTACCCTTCCCAAGACCTCCACAT
GGCATATACATTTGGAACAATTTCAATGGTAAAGAAATAG
AGTATTTAGACATGTAATGACTGAAGTCTGGATTATGGAA
GTCAAACCAAACTCCTGCATTGTACGTTTTTAAAAAATGT
TAAGAACAGTACATCCTTATTATTCTAAAATTTCTAAGCA
GTACAGAACCATATAAAGTGAAAACCAAAAGTTTTCTCCT
TCTCCTCTTTCTCTCCCTCCTTCCTTCTCTTCCTTCCTCT
CTCTTCCCTCTCTCTGGCTCTCTCTCTCTCTCTCATTTTT
ATTCTCTATGTATCTATCTCCAGCTACTTACACACACAGG
AATATGGTTATAGATACTCCTCTAAAACTTTAGAAGATCT
GTTTTTAAGGCAGGGTCATCAAAATGGAGGGGAATACCAG
ATTTACCATGGCATGGAATACCATATGAGAATTTCTACGT
ATTTTAACTAATCCTATTTTATAGCTACTTGGGAGTATGT
TATGTGAGTTAGACAGTACTATACCATATGCATAAAAATT
ATGTATGTACAAATATTGATATATTGAAGGTGCATGGATG
AAACATTTTTCTGACCAAAGTGCCTGATTTAAAAATTTGG
AGACCATTGCTGTAAGAAACTGAAATGTAAACATTTAAAT
AACATTAAGAGTATCCATCAGCTAATGTGTCAGCTAATAA
AAGGAATATTTATAAGGTGCTTACAATGTTCCAGCTGTTC
TCCTTGCATTATGTCTTATTTACTATGCACAATGGCCCTA
TCAGGGAGGTACTATTATTTCCCCAACTTCTCAAAGAGAG
AAAGTGAAGCACAGTAGTTTAGTAGATTGCCCAAAGTTAC
ACAGCTGGAAAATGGTCCTCACAGGAAACAGACCCAGGTC
TTTCTATCTAAAGATACAGTGATCCTCACACTACTCCAGA
AGTGACTCTACCGTAGACTAAGGTAGAATTAAAAGGCAGC
AACAGGAAGAGAGAAGATGGAAAGCCCCTGATTGACAAAA
GAAGAGGGACAGAGTCAAGAAAGACATCCTATCCCAGGCA
CACCTGCCCTACCGCTGGGGAGGTAGCAGTTAATACCAGG
GTCCATGCTACAATTCTGCTGTGACTTTATAATGTAATTT
CAATCTAAATATAATCCCTCTGTGTGGCAGATTATGTTTT
CCAAAGACATTGGCACAATACATTTCATCCTGCATGCACT
TCCTACAAGGTATTGCTACTTCTTCCATAAAAATGTGTAG
TCCATCTTTTTTCCTCCTTATAAAAAACTATGCAGCCATA
AAAAAGAATGAGTTCATGTCCTTTGCAGGGACATAGGTTA
AGCTGGAAACCACTATTCTCAGCAAACTAACAAGGAACAG
AAAACCAAACGCCGCATGTTCTCACACATATGTGGCAGTT
GGACAGTGAGAACACATGGACACATGGAGGGGAACATCAC
ACACCAGGGCCTGTTGGTGGGTGGAGGATAAGGGGAGGGA
GAGCATTAGGACAAATACCTAATGCATGGGGGGCTTAAAA
CCTAGATGACGGGTTGATAGGTGCAGCAAACCAGTATGGT
ACATGTATACCTATATAACAAACCTACACATTCTGCACAT
GTATCCCAGAACTTAGTTAAAAAAAAAAATAAAAAAACTT
TTAAAACTAATCAATGAGTCCAGTAAAGTTGCAGGATACA
AAATCAACATACAAAAGTCAGCTTCATTTCTTTACACTAA
TAACAACCTATCTGAAAAGTGATCAAGGAGACAATCTCAC
TTACAGTAAAATCAAAAAGAATAAAATACTTACGAATAAA
TTTAATGAAGAAGTGAAAGATCTGTACACTGAAAACTATA
AAACATTGATGAAAGAATTGAAGATGACACAAATAAATGG
AAAAATCTATGTTCATGGATTAGAAGAATTAATATTGTTA
AAATTAAATTGCATTCTACCCAAAGCAATATACAGATTCA
GAGTGACTATGGGAGATGATGGATGTGCTAACTTGCTTGA
CTGCAGTAATCATTTCACTATGGATATGTGTATCAAAGCA
TCATGTTGTATACCTTAGGTGTATATAAGTAAACACACAC
ACACACACACACACACAAAGGTGTTCATTTTCTCACCCCT
CTTGAATCTGGAAGGCCTGTGACTATGGTGAAAGTGATGC
TATGTGACTGCCAAATAGGTGATAAAAAGTGATACAGTTT
CCACCTGGACCTCATAAAGTTCATTTCTGTTATGCAGGCG
CCATGTTGTGAGGAAACCCAGATCACATTAAGAGGCCACA
AGTAAGTGTTCCAACCGACAGACCCTTCTAAGGTCTCAGC
TGGCAGCCAGCATCAACTGCCAGACAAGTGAGTGCAAGAT
GACTCTCACCCCAGCCATCATTTGACTGCAACACATAAGA
GATCTTGGGCAAGAGCTGCCTGGCTGAGCACAGTCCATCC
CCAAAGCATGAGAGATAATAACGGAGTGATTGTTGTTCTG
AGCCACTAGGTTCTGGGGTGATCTGTTGCACAGCAATAGA
TAAGGAGAACACCGTTGTGCCCCCTGTGGTCATGTAAGGA
CAATAAATCACCAGAAATAAAAAAGCCCTCCTAGTGGGTG
GTCCTGAATATAACCACACTTTTCCTTCAGGTTTTCCCCT
TTGGGTTGCTTTTGTTCTTTGTGGATTCAGCTTCTGCTGA
AGCCTGGGAGACCCTCTATCCCATATCTTCCTTCTCCCTT
TCTCTTTCTTTTCTATCCTCTGTCCTTCCTACTCAGTGGA
ACATGTTCCTGGGTCCATCTGGGAAGGTCCCAGTAGATCC
GCCCACGTGGAGGTTCTACCTGGAGTGCGTGGTGGAATTA
AGCTGAGGCCTTTGGTATTTTTCAAGTAGTCTCTAGAAGA
CAAATAAACCTCTCTTATTTAACATGGATTGCCTCTCATC
CCATAATACAGATCTCCCTTCCTGCCTACCAGACATGAGG
AAAAAGCCCTTCTAGTCACAAATAGAGTAACTCTTAGTAA
ACATATATAACCTGTCTCTTGTTCAGGGTCTATTCTTTTC
CCCAGACTAACTCCTCCAGCTAGTCTCTCAGATTGACCTT
AGACACTGCCTCCTAAAGGAAAGCTTCCCTGACTCACTCC
CCGAACCCTGAGACTGTGGCTGTGGCTGCAGCTGTGGTAG
GTTTCCAGCCTAGGTTCCACCAACATCTTAAAAACCCTCT
ACTTGAATTATATTGCAGTTGCCTGTTGCTGTCTCTTTCC
CTCATTGGACTGTAAGCCCTTTGAGGGCAGGGATGTGTTT
CAGTTATTCATTATTGTATCATCTAGTACCAGGCAGTCCC
TGATACTAAGACTTTTCTGATAAAAGTATAAATTTTAGAA
ATCCCAGTGCCATTCCCTCTCCTTCAGATCAAGTGAATAT
CTACACCATTTTTAATGACCTCTGAAAGTCATCCTAGTAG
TTTGCCTGATATGTACTTCTGATACTCTGATTCATAATTG
TAGAATTCAATGAATCAAAAGTTCACCAAAACAAAAATAC
TCACTGTAGAGTGATGGACGTCTTATCACTTCTTAAAGCA
CTGCTTCCCATTTTTTTGAACATCTCAGATTGCTAGAAAG
GCCTTTTACACATTCAGAATGGGTCTGTCTTCTTGTCATT
TACACCGTATTGGCCCCAATTCTATTGGTCTTTAAAACAA
CCTAGATTTAATCTTAGTCTTTATATTCTACTCTGTAAAA
CACTCCCTTCATTAAAACAGAAATTCTCTCACAAAAGGAT
AATGCATTAAGTTGGTCAATATTTGGCTCAAAATTGCTGA
TCAAGGCAGGCATGTTTTAAAGAGGAATTAGTGTGCTCTG
TGGAAGAAGGATTAATTTGGAGTATAGGGTGGATGGAGAG
GGAGCCTCAATGCTCAGAAAGGCAGGAGCCTGTGAGCATC
TGGAATTCTCTAATGGGATAAGGAGTCCCAGGAGAGCGAT
ATGGTCGAATACAAAACCCAGGCTTTATCTATTTAACCAC
ATCACTAATGGACTGCCCAGGATATGGGAGGTTGACCAGC
AGCCCCACCTGTTTTGAGAAGCCCACCCCCTCAGGCTCTG
TGACTGAGCCTGGAGCACACACACAAGGGTCTGTGAAATA
AGGCTCATGACACAGCCAGCCTCCTGGTGTTCTGGGGAAT
TTCAGCTATTTTGGGGCAGGGGCTGTAAGCATTGTGTTAT
CTGGAGGTATTTCTGATAAATATCCAAGATTAGTATCTTT
GTTCAGGAGGGGGTAGGAATAGGGAGAAGTCCTAGTTGTC
TTCATCACCCTGGAATTCCCAACCCTAGCTCAACGTTTAG
AAAGAAATCCAGTTCCTGGCATCCTGAGCATTGAATGTGC
TCCAGGGAGCCAATCCAATCTCCAGTGCAGGAAAATCTTA
CCAGGACAATTTCAAAAGCTTATAATTGATATCACTTGGG
TGGCTCTGAAAAATGACAGTTTTGTAAGAGATAAAGTCTT
TTTTGGAATATATTATTCAAAAACCCAGCATTTCTGTGGT
TTGTATATTTGGTTTTGTGGAGGTATTTCTCCTCTTCCAG
ACCATGTGAAGACTTGAAAAGAAGAGAAAATATATAGAAT
AAGAATCAGTTCTAAACTACTCATTGATTTACTAAGGAGA
AATGTGAGTGATTTAAGTCCCTGGGGTTGGAAGGTCTCCT
TCTCCCAGTGCTGAGAAAAGCAAGTATCACTTGTTCTCCA
CCCCCCCACCTCCCGTCGGTGCTGGTAAATTTCCCAGAGA
ATGCGGAACAGCTGCTTCCCAAGTCAGGGTCCTTGAAAAG
GGCTCAGTCATCAGCTATGGGATCCGCTGTTTGTTTCCTT
CCCCCAACTAGGAAGACACTAGAAAATCGAGAAATTTAAA
TATCCTTTGTTTAAGGACAAGAGTGGGAAAATGTGATTCT
TTTCGGTTTCAAGTCTTTTTTTTTTTCTTTTTTTTTTTTG
AGATGGAGTTTCGCTCTTGTTGCCCAGGCAGGCACTCCGT
GGTAATTTTCTTCTTACCTTGCTGTCTTCCCTTTGGCTTA
CTCATTTCTCACTGCATGTTTCTTAAAAGTGGTGTTCCCC
TGGGATCTAGATTTGGCTTTCTTTTCCTTGGAAAACCTCA
CCTCAAGTAGTCTGGTCCATTCCTGTAGCTTCAGTTACCA
GATGTATGCCTATGACTCCCAACTCTTTATTCTCTCCCTG
ATGGTGTCTCTCCAGCTCAAGACCTAGAGACCTCCTGGCA
TTTTCATGTGAATGGTCCAGAGATTCCTCTAATTTATATC
TCAGACTGAGCTCTCCACTTTCTCATTCCTTCTCTCAACA
AGCTCTGTGTCCTACATTCCCACCACCATGCAAGTATTTG
CCCAAAACAGAAACATAGACCCCTCCCCCATCATCCATAT
CAAGTTTTAATCAATTTTTGTCAGTCGTTCCTACTTAATC
TTCTAGAATTTTTTCACTTTTCCCTATCTGTTCTGCCACT
TCCTTAGTTGAAGTCATCGTCATCTTCCATCTCCTAATGG
ATTGCTCTGCCCTTTGTTTTACCCCTCATCTGTTCGTCCA
TTACCCACACTGCAAGCTACATGACCTTTCTTTAGATAAA
ACTTGGCCATGTTACTCCCAAACCTTCAAAGGGATTTGAG
GGTAAAATCCATATACCTTGGAATGGCATGCAAGGCCCTT
CAAGATATAAGGGTTCTGCCAGTTCCTCCTGCCCCATCCT
TCCCCATTCCTCTCTCATGCCGCAATCATGTTGAACTGCC
TTCCACAGGGCTACAACTCTCTCTGGCCTCTGGACCTTTG
TAAATGCTCTTTTTTAGATTCAGACTACCTCTCTACACCA
TAAACTTGCCTATTTTTCAAGGCTTGTAAGGGATCACAAC
TTCTTCGAGTAGATTCTTACAGGTATTGAAATCTGGGCTA
AGACCTATTGTGTGCTTTACCGAATCTTCCATAATATCTT
TTTTTTCTTTTTTTGAGATGGAGTCTGACTCTGTCGCCCA
GGCTGGTGTGCAGTGGCATGGTCTCTGCTCAGTGCAACCT
CTGCCTTCTGGGTTCAAGTGATTCTCCTGCCTCAGCCTCC
CAAGTAGCTGGGATTACAGGCGCCTGCCACCACACCCAGC
TAATTTTTGCGTTTTTAGGAGAGACGGAGTTTCACCATGT
TGGCTAGGCTGGTCATGAACTCCTGGCCTCAGGTAATCCA
CTTGCCTCGGCCTCCCAAAATGCTGGGATTACAGGTGTGA
GCCACCATGCCCGGCCTGTTTCTTTTTAAGTCTTGCCTTC
TCCTCCAATGCTGGACACTGAATAGGCGCTCTGCAAAAAC
TGGTTTTCATAAAATCTTGATACTAGCTTAACAGACTATT
GTAATGAAAAAAGGAAAATCTATAGGCTACTCCTGGGCAA
CACAGATTCCAGTTATCCTTATGTAGTAGAATCAGCCCTA
AGCCAGTGTTGACTTGCCTAGAATTTCAGAAGTGGGCTAT
CATTCCATGAAGACCACCCATTCAGTCTGGCATTAAAACT
CTTTAGTGCTGTTGAGAATCAATCCCTGACAGAGAAAGGC
CAATTTCCTGAATGAGAAAGGAAAGGGCCATATCAGGCTG
AGAGTAGAAAAGAATATCGTCCCATAAGCCCATTCCTAAG
GATAGGGTAAGGCTACCCTTTAGTGCTTAATCAAAGAGCA
GTGAATGCCAAATAAAGGGAGATTATCTGTTCAAGAAAAG
CCACGATGTTGTAGAGCATACAAAATAGTGGCAAATCACT
GAATGGTTCACACATGGGTCCATCATCTAGGAATATTAGA
GAAATGAAAAGTGGAGCACCTCCACTGGGGTATGTGTGTG
TGTGTGTATGTCGTGTGTGTGTATATGTGCACGTGTGTGT
ATAACTTTCAGGGTGGCATATTTTCTCTTCTCTTTCCTGC
TCTTTCTACCTCTTTCTCAGGATTCTTGGGAATATATATA
ATACAGGAACAAGCTCTTTAATGCTTTTGCCACAGAGACA
ATGGATCCTGCCTGACTCCAAAGGAAGGATGGGTGTTGCC
TTCTTTCTTTCCTCTCTCTTATCTTTTTCTTTTGTGACCA
TAGGGTAATTTCTTGTCCGTGCCGAGTTTTATTTTCTCCA
GTTAGATTGTTAAAACATTCAGGTTCACTCAGTCTTTCAG
CTCCACCCATTTTTGTTGTTATATCTCTGACCCACACTCC
TATTAGAGGAATGAGGCTAGTCATAAATAATTCCTCATCT
GCTAATTCTTTAAATAAACTAGAAAGAGGAGGATGTGTAA
TTCGTATTTATTTCTGTATTATATGAAAGAATCCTAATTC
TGGGTACTTCAGGTATTTAAGTGGTACTTGGTGGCTTACT
AACAGGGGATGCTTTGGGTAAAACTGAAACCAAGAGATAA
AAACGTGTCATCAGAAACCTCCCTTTCCACTTCTCAACTT
CTCTTATATCCACTTTGTTTTATTTTATATGCAGTCTGTA
CTAATCAGGGTTTGTGGCTGCAAAAATCAGAAGCTAAATC
TGGCTAAGCAAAACAGAAAGGGTTTTGATGAGAAGAATCC
TGAGTAGTATACAGAATTGAGGGGAAAGGCAGAGAAGCAG
TCTTGGAAAGAAAGCAGCCAGTAAAGGAGGCTGAGAAGCA
GAGTGCACAGGCAGGAGCAGCTACAGGAAGAGACTCCATC
ACCATGAGATCCTTGACTGCCAGGCATTTGGCACACAGCC
GCTGAATTCAACTCTGCCGTTGCCAGAGTGCGTGACTTCT
CACCATCCCTGAACCTTTGCATCGCTCTCTCCAGATCCAT
GTGATAAAATATATTCTAACTCCACACTCAGGAACTAGGT
AAACAGCCATAAGGAATGTCTGCAGTTACTACCGAGATGC
ATCTGTTTGAGGCTCACTTTTTACTTTACCCCCATGAACC
TCACTCTGACCAGTGGATGACAGTGGCATTCTGGGTCCTC
GGGAATAAATGTTCAGAGCCAGGTTCCAAATATCCCTCCT
CCCCAAGAAGTATTGTACAGTTGCCCTGGTATACATTCAT
AAATGCCTTTGGGGACTGCTTGGAGATAGAGTCACAGCAT
GCACTTCAGTAAAGGTTTCTAGGTTGCCCATCATTCAGAA
TGCTCTGGGATTTGTGAATTGATTCAGGTCTGGGAAATGG
GAGAGTCATCCTTGTACAAGTAAGGGCTTTTTTTCTATAG
AACTGGAGGGTTTTAGTTAAACAAATCAAATTGAGTTTTA
GTTGCTGTCCATGTATTTCAGTTCAGAGACCCTGTGATCA
ATTAACCACTGTGGTTCAAATCTTCAATTATTCCCACTGG
ACCTGCTGCCTATTATGGTAGCCACATTCACTTTGTTTCT
GCTGGTTAAATGCTGTTATTTGACTTTATGACATCCCATG
ATCCTGATATTATGGAAGCCAAGACAATTTTGGCATTCCT
CACCCCACCACTGGCTATCGCGAGGTTGCAGAGTGCAGCC
ACTAGAGCGCTGTTCAAAGGTGTTGGCAAGAGCAACCCTC
ACCAAGGTATTGGATGAGCTTGGTGATATCTGGACCCTCT
TGGGGAATATAATTCAAGGCTGGGTGTGTAGGTTCCCAGT
CTAACTCTACTCCAGTATTCCTAATCCCTTAAATCTTTGT
TTTTTGTCCTATACATGATTCAGAGGAAGCTTTGGCATAT
ACATATTGTTTTGTTTATGCTGTCATCTCCTAAAGCATTG
ACTTTGTCTGTATAGTGGAGGCCATATCAGAGCCACATGG
GCATTTCAAACCAGAGTAAAGAGGGAAATGCCAAAATTTT
TTTTTTTTTTTTCAGACAGGGTCTTGTTCTGTTACCCAGG
CTGGAGTACAGTGGTGGGATCATGACTCACTGCAGCCTCA
ACTTCCTGGGTACAAGCAATCCTCCCACCTCAGCCTCCCG
CGTAGCTGGGATTATAGGCACACGCCACCATGCCTGGCTA
ATTTTTGTATTTTTTGTAGAGGCAGAATTTCATCATGTTG
CCCAGTCTGGTCTCCAACTCCTAGGCTCAAGCAATCTGTC
CACCTAGGCCTCCCAAAGTGTTGGGATTACAGGTATGAGC
AATTGCACCCAGTCCCACAACTTTTCAAGTTAAAATTAAA
CAAGTAGTTGCATGTCTTACTTTTGCTCATATCCTAAACT
TTTTCACGTAGTTATTCATATATAGCTGCAAAGAGACCAG
GAAATGTGGTTTATATCTGTGTGGTCACATATTTGGGAAG
AAGGAAAGAAAAGATTTTGAATAACAACTATCAGTCTGCC
AAACAAACTTAAGCAAGAAAACATTTATAGAAGGATATTG
AGTAGTTTACAGGATTATTAGAATGCTTCAGAGGTAGAAA
TATAAAACAGGCAATACCCGAGGGTTTCTAGATAACTGTG
AATACAACCAAGTTCATGCCCCAGAAATGGTCTAGTTAAG
ATGCTACTGCAGATGAATACTTGTTTCAAGTATGTCTGGA
AGTGCCATAACTGAACATTTCCTGCTGTTGTTGGAATTTT
CACTCCAGCATTTTTGTGTAGTTAATCACTGTTTTTGCAG
TTTTACATCACAACCTTAATATCTGAAATAGTGGGTAGGA
GAGTCACATTGACAAGACAGTCTGATTGAGTCACAGCTTT
CAGGGGTAGGGAGAAAGAATGTTTGATCTTAGCTGGGCAC
GATGGCTCACACCTGTAATCCCAGCACTTTGGGAGGCTGT
GGTGGGTGGATCACGAGATCAGGAGTTCAAGACCAGCCTG
GCCAAGATGGTGAAATCCCATCTCTACTAAAAATGCAAAG
ATTAACCCAGTGTGGTGGCAGGCACCTGTAATCCCAGCTA
CTCGGGAGGCTGAGGCAGAGAATTGCTTGGACCTGGGAGG
CGGAGGTTGCAGTGAGCAGAGATCACACCACTGCACTCCA
GCCGGTGACAGAGTGAGACTCTGTTTCAAAAAAAAAAAGA
AAGAAAGAAAGAAAAAAATGTTTGATCTCTTTTATTATTA
GAGTGAATGTCAGGACCCTGCCTCCTGCTAAGGGCTACAC
AGTAGAGATCTCAAATTGGAAGAGGGTTTGGATATTGAGT
AGCCTAAGAAAGACAAATCCCTGTTTTATAGACTGTGTCT
TTTTAGATAGCAAGCTGTCTGTCAAGAGATCCAGCTCGTA
TCTTCTCAGCCAGCGACCTCAACAGAAAGAGAATGTCTCT
CTACCATTACCCACGTGTTAAGCTCAGGGAAGATGCTGAT
GGACATGGTTTGGATACTCATTTCTGTACTCATCACTGAG
GTCTAAGAGTGGAGTATTTTGATTGACTCTTTCTATGCAA
ACATGCCCACATTTGTGACTAGGAGTGCTTAGGAAAGCGC
TGAAATTGAAAGCCATTCATAATCCGTGAAGTGGGGAGAG
GGAGGTTGTCCCAAGGAAGATGCACTGGAAGACAAAACTA
CAAAGTTCATTTTAGAGTTCTCATAATCATCTGGTTTATC
TCTTGACTACCATTTTAAAAAAAACTTACAATACCTTCCT
TTCTCAGTTACCTGAATATCACCATATTTCATTACTAATG
AAACTTTGGTTTCATCAGGTAGCTCTTTAAAGCTGTGGTA
AGGCTTCATCCATGAGGGACTAACTATGGGATTAGCCCTC
TGGCCATAAACAACACTAAAACTGCAAAATATATGAGGCA
ACATTTTTTCAGGCATTTGACAATAGACTGCACAAAACTG
CAATAATACTTGAGAGAAGGAAAACTCAAGAGATGAGCCC
CACAGTTGCTATATTTGTCGGCCTGGGGACAACTTCAGAC
TTTGGAGATGCTGAACTGATAGGGATCTTTAGAGCAAGCC
AGGGCACCAGAGAGGAAAGAGCTAAACAGAAAGGAGACTC
AAAAATCTGGGTAGGGGTTCTTCATGAATCCTTGGCTAAG
GCTAGACTGTGCATGTTTAGGATGAGTCCATACTAGGTTT
ACAGGAGAGTGGCTACCATGGAATTGAGAGGAGAAAGGGG
TATCAGAGATGGAGCAGTGTTGTACGATAGTAGAGTGCTG
GCTTAACTAGAGTGCAGAGCCCTTGTTAATACCCTGGGTA
CCCAGATGAGACACCAAAAAGGACCTGCTTTAGGAGGAAG
GACCACTCTAAAGCAAGACCTACAATAGACCCACCCCAAC
AAACCCTAAAAATGAGACTTAATGAGATCTGTGAGGCATC
AGAGTTTGGAAGTTGACTCAACCCAGGTTAGAGAGTGTAA
GAAAACACTTTGCACTTTGCACATGTCTGCCATAACAAAC
CATAAAACTAATATATAGGTTCAAGGTGCTAAGCCAGTAA
TTAAACTACCTCCTAGAACAAAAGTCAGCACTCTTCAGAG
GAAGGTCATAGAATCAAAATAATCTACAATATGTCACCAA
AAATGTCCAATATGTTGTAAAAAATTACCAAAAATAAAAA
GAAATACAAAAATGTAAGCCATAGAGAAAAAAATGGCCCA
AAATATTTAAAGCAGCAATTATACATATTTTCAAAGATTT
AGAATAAAATATGGTCTTAATGAGAGATCATATAGGGAAT
CTCAACGGAGAAATGAAAACTATCTTTTTTTAAAAAAAGA
ATGAGATCAAAATTCTGGAACTAACATATAAAATAACTGA
AATGAAAAGTTCACTATAAAGGATTCATAGCAGAGTGAAG
ATTACAGAATAAATTATCAGGGAACTTGAAGACAGATTTA
GAGAAATTATAAAATATTAAGAACATGCGTAATTGAAATC
CCAAAAAAGAAAGGAAAGTGAGAAAAATGGAGAAAAAAAT
TCATAAAAACAATGGCCCCAATTTTCTTAGGTTTGATGAT
TAATATTGACTTACAGGGCTAAAAGCATAATAAATTTCAA
GCAGAGTAAACACAAAGAAAATCACAAGTGATGCAACATA
CTCAGACTACTTGGTATGGCATGTGAAAAGCCAAAGCTGA
TTAATAGTGTTTCCGTAGGGTAAGAGTTGTGGGAGGAGAT
TGGAGAAAGGGACAGAAAAGTTTTGGAATGGTAGAAATAT
TGTATGCATGATGTGAGGGTGGTTAAATGAGTGTATGCAT
TTGTCAAAACTCATCACATTTCACTTAAAATTTGTACATT
TTATTATATGTAAATTATTTCTAAATAATGTTGACTTACA
AAACTAGAAGTGATACTTAGTCAATCTAATACGTCAACCA
TTTTAACAATTATTTTGCCTTATTTTTGTGTCTTTACATT
TTAGTTCTTTACATTTTAGTTCCTATAAGTCTGTTTTTAT
TGCTTTCTGTAAAAGGATGAACTAGACTCCAAATTAGAGT
TGTATACACACAAATACTGACGTATCTTGTTTTGTTGCAC
TTTGCAGATTTTTTTTTTTTTTTACAAATTAAAGTTTTGT
GCAACCCTGTGTCAAGCAAGTCTGTCGATGCCATTTTTCC
AACAGCATGTGTTCATTTTGTGTTTCTGTGTCACATTTTG
GTAATTTTGCATAATTAATATTATTACACTTTTAAACTTC
TTCATAATTAATATTATTATTTTTATCAGGCAGCCTCCAA
ACCACAATAGGTTCAGAGAGGTTCCCCATTATTTTTATAT
CTGTTATGGTGATCTGTGATCAGTGATCTTCAGTGTTACT
ACTGTAGTTGTTTTGGGGTGTCACAAGCTGCACCCCAATA
AGATGACAAACTTAATCAATGTTGTGTGTGTTCTGACTGC
TACACCAATTAGCCATTCCCCCACCTCTCTTCCTCACCTC
AGGCCTCCCTATTCCTCAAAACCCTATTGAAATTAGGCCA
ATTAGTAAACCCTACAATGGCCTCCAAGTGTTTAAGTGAG
GAGGAGTCACACGTATCTCACTTAAAATCAAAAGCTATAA
ATGATTAAGCTTAGTGAAGAAGGCATGCCAAAAGCCAAGA
TAGGCTGAAAGCTAAGCCTCTTGTGCCACACAGTTGGCCA
AGTTGTGAATGCAAAGGAAACGGTCTTGAAGGAAATTTAA
AGTCTACTCCAGTGAGTACATGAATGATAAGAAAGCAAAA
CAGCCCTATGGCTGATGTGGTGCAAGTTTGAGTAGTCTGC
ATAAAACCACCCACGGCATTCTCTTAAACCAAACTCCCTA
ACTCTCTTCAATTCTATAATGGCTGAAAGAGGTGAGAAAG
CTACAGAAGAACAATTGGAAGCTAGCAGAGGTTGGTTGAT
GAGGTTTAAGGAAAGAAGCTGCCTCTATAACATAAAAGTG
TAAAATGAAGCAGCAAGTGCTGATGTAGAAGCTACAGCAA
GTTATCCAGAAGATATAGCTAAAATAATTGATGAAGGTGG
CTACGCTAAACAACAGATTTTCAATGTAGACAAAATAACC
TTATATTGGAAGAAAATGACACCTAGGACTTTCATAGCTA
GAAAGAAGTCAATGCCTGTCTTCAAATCTTTAAAAGGCAG
GCTGACTCTCTTGTTAGGGGCTAATGCCACTAGTAACTTT
AAATTTAAGTAGATGCTCATACATCATTCTGAAAATTCCA
GGGCCCTTAAGATTTATGCTAAATATACTCTGCCTGTGCT
CTATAAATGGAACAAGAAAGCCTGTATGACAGCACATCTG
TTTACAACATGGTTTACTGAATATTTTAAACTCACTATTG
AGAACTACTGCCCAGAAAAAAAATATTTATTTCAAACTAT
GACTGCTCATTGACAATGCACCTGGTTGCCCAAGAGCTCT
CATGGAGATATACAAGGAAATTAATGTTACTTTAATTGCT
AACACAACTTCCATTCCATAGCCCATAAATCAAGGAGTAA
ATTTGACTTTCAATTTTTATTATTTAAGAAACAAATTTAA
TAAGGCTATAGCTGCCATAGATAACAATTCGTCTGATGGA
TCTGGGCAAAGTAGATTGAAAATCTTCTGAAAAAAATTTA
CCATTCTAGATGCCATCAAGGGCGTTTGTGATTCATGGGA
GGAAGTCAAAATATCAACATTAATAGAAGTTCGGAAGAAG
TTGATTCCAACCCTCATGGATGAGTTTAAGGGTTCAAGAC
TTCAGTGGAGATCACTATAGATGTGGTGGAAAAAGCAAAA
GAATGATAATTACAAGTGGAGCTTGAAGATGTGACTTAAT
TGCTGCGACTTCATGATAAAATTTGAATGGATGAGGAATT
GCTTCTTATGGATGAGCAAAGAGTGGTTTCTTGAGATGGA
ATTTATTCCTCGTGAAGATGCTGTGAACATTGTTGAAATG
ACAATGAAGAGTTTAGAGTATTACATACACTTAACTGATA
AAGCAATGACAGGGTTTGAGAGGATTGGCTGCAATTTTGG
AAGAAGTTTTACCATGGATAAAAAGCTACCAAATAACATC
AAATGCTACCATGAAATGTTTCATGAAAGGAAAAGTCAAT
CGATGCAGCAAACTTCATTGTTGCCTTATTTCAAGACACT
GCTCCAGCCTGGACAACATAGCGAAACCTCATCTCTACAA
AAAATAAAAAATTGCCCAGGCATGGTGGCACATGCCAAGT
AGTCCAGCTACTTGGGAAGCTGAGGCAGGAGGATTGCTTT
AGCCCAGGAGTTCGAGGCTGCGGTGAGTTGCGATCATGCC
ACTGCACACTAGCCTGAGCAGCAGAGTGAGACCCTGTCTC
AAAAGAAACAAACAACAAAAAGAGACATTTCTACAGCCAC
CCCAACCTTTAGCAACCAGCCACTGCCCTGACTAGTCAGC
AGCCATCAGCATTGAGGCAAAAACCTTCACCAGCAAAAAA
GATTACGACTCCCTGAAGGCTCAGACTACAGTAGAGTATA
AACATAGCTTTTTTTTTTTTTTTTTTTTTTTTTTTTTGAG
ATGGAGTCTCACTCTGTTGCCCAGGCTGGAGTGCAGTGGC
ACTATCTCGGCTCACTGCAACCTCCCCCTCCCAGGTTCAA
GTGAGTCTCTTGCCTCAGCCTCCCAAGTAGCTGGGATTAC
AGGCATGCGCCACCATGCCCAGCTAATTTTTGTATTTTTA
GTAGAGACGGGGTTTCACCATGTTGGCCAGGCTTGTCTTG
AACTCCTGACCTCCTGTGATTTGCCCGCCTCAGCCTCCCA
AAGTGCTAGGATTACAGGCATGAGCCACCGCACCTAGCCA
AACTTTTATATGCACTGGGAAACCAAAAAAAAAAAAAAAA
ATGTGTGGCTTGCTTTATTGCAATATTCACTATATTGTGA
TGATCTGGAAGCAAAACTGCAGTATCTCCGAGATATGCCT
ATAGCATATGTTGCTTGCTATTTTCTCCTTATTAAATAGC
AGACTTTAGCCTAGTCAAATTCACTCACATGAAATCCACC
CAACTACACATTTTCTGCTGCCACTGAATCTTTAATCCCT
TAATAGAATGCCTCAGTTACTGTGTCTATTCATTGGACAT
TATATATCACTGTTACTACACTATATGTTGAAATACATAT
TACTTATAATTGCAAATAAGATTCCACCCTTAAAATATTC
ATATAAGTGACTATGAAAGTGCTATAAAAACAACATGTTG
TGTTTATAATTTGCCATTTTGTTTCTTGCCTAATTATTTA
AAAAATTAAAATTTCGATATTTTGGATGTGATGTAAAATT
TCATCTTATTTATAAAAAGTGTGCTGAGAATTTTATCCAA
TATAGACAAATTTAAGATAATCCATGTGGCATCAAAATAG
CTTAAATTACTTAACAGCTATGATTGTTTGGAATTAGTTC
TTCCTCTCCCAAGAAATGCTTTCACTGTGGATGAAAGCAG
ACTCTGGCTGAGGTTTTGTGATGTTATAATGATAGGAAAA
TGCTAGAAAAAGACAGAGGAGATGAATCTCAGTGTATAAA
CAGCGGAGACGCTAAACCTGTGAGGTTAATTTTAGTCAGT
TCTACTAAAAAAAATTGTTTTTAAGTATAAGCCTATAGAG
ATAAGACAAGATGATATAAGCAGAGCAGAATAGTACATTT
GATAAAGTATCTGCTACGGTAAAGATATTTTATATTGAGT
AATACAGAGTAGAAGAAGAATGGTGATTAAATCCAAACCA
TAAGACTTAGCAGTAGACTGGAGGGCCTTTCTCAGGGCAG
GATTTGTGACCAGCAGAGAGGCTTTAAATCCAAGTTTCAT
TGCTTACTACCTATATGAATTCTATAAATCTTGGTTTTCA
TGTTTGAAAAATGGCTATAATAGTGCTTGCCTCCTGGGAT
TCTTGTAGAAATAAAATAAGATGCAAATTGCCTAACATGG
TACGTGGCACACAGACACCCAGTAAACATTTACTGATCCC
TTGACATCAGAATAAAAGAAAAGGGCAATTATTCTAATCT
TGGTACAGGGTGTGGCAGAGGATTTTTGCTCTGGCTTCTG
GAAACTTGTATAAGTCAAAGCTTACAGAAAGGATGTCTGG
CATTGGGCTAGTTATTGCTTCAAGTACGCGAATGCCCCAG
AGGGAAGCTTATACTCTAGATTTTCCAGGATGCAACCATT
TACGCTGTAGGAAGAGGCCAGGAGCAAAGTAAGCTGCTTG
TGAATAACAGAAAAACTGTCCTTGTGTGCTATGATGATAA
TGTTAACAAAGGAAGTCATTTCCCTAACCAAATTGATTAT
TGACCCGAAAGTGAGATAGAAACAATATTTTTTTTTTTCC
GGAGCCACATAAAGCCTGAAGAGAAGGCTAGGAAAAGGAA
CGAGCTCGAGAAACTGGGCAATGTTCAGATCAGCAGCTAT
GGAATACTATCCTCATTCTTATGTCACCGCAGATTTAATG
CCCACAATGTCCCAGTGTCTGCACATTTTTATTTCGAGCA
TGAAATAATAATAATGACAGGCAATTTAAAATGATGACCA
CTATTTTTGTGTTTCCTTGAGAAATGGACCAATTTTCTCA
TCTATTCTGGCATATGGCATAGTGTGTGTGTGTGTGTGTG
TGTGTGTTTGACTGAAAGAGGGAGAGAGAGAGAGAAAGAA
AGGGGGGTGCAAGAAGAGAAGAATCAGACAGATGATTCAC
ACAACATTCTGCCCTCACTAAAGGAACAGAGAATCTAAAA
GTTCAAAGTCAGCTCCTCTAGGATATAGTTTAAAATAGTC
TGATGTCAAGGGATGGGCAAAAGTTTGCTGAGTGTCTACG
TGCCATGCACCGTCTTAGGCAACTGGCATGGTATAAAATT
GCTATGGCAACCACTATTGCCTTGAACAATATAAGATTAA
AAGAGTTTCTTTTTTTGTTTTGTTTTGCTTTTCGAGACAG
AGTCTTGCTCTGTCACCCAGGCTGGAATGCAGTAGTGTGA
TCTCGGCTCACTGCAACTGCTACCTCCTGGGTTCAAGTGA
TTCTCCTGCCTCAGCCTCCCAAGTAGCTGGGACTACAGAT
GCACACCACCACACCTGGCTAATTTTTGTATTTTTAGTAG
AGATGGGGTTTCACCATGTTGGCCAGGCTGGTCTTGAACT
CTTGACCTCAAATGATCCGCCCGCCTCAGCCTCCCAAAGT
GCTGGGATTACAACCATGAGCCACCGCGCCTGGCCTCCTT
TTGTTTTTAATTTTAATTTTTATCAAAACAATACTCATAC
TTCATGAAAATAAAATAATGTAGAAGAACTCAAGAAAACT
GATATTTTCCCATTCAGTCTTTGACATATGGTCAATTCTT
TTGATTGTTTCCATATTTAATTCTTTGGCTAGTTATTTTC
ATAAATGTAGTTAATATAATTATAACTGTATCCTGATTTT
TCATTTATGATCATTATCAATTAACTCACGAGAAATGAAA
ATTTATCTCACAGTAATCTCTTCCTTCTCATCATCTTCCC
AATATTTCATATTATTTTTAATTTTTCCATTAGTTAGTTT
CATAATATTAAATAATATGGTTAAAATTATTTGTTTCCAT
CAACTTTCTCTGTATCTTCCCAAGCTGGAAAGTGTCCGCA
CTCCTCTACATTCCTCTTCTCCCTCACATTGCATCTTCTG
TCAGCTCTATATTATTTTACATTGTCAAATATTTATTAAC
AATTAGATTATGTCTGAAAATTTTACCAAAATTCTTACTT
TATCCATGGATTGACTCTAAATCTGAACATGAATAATCTT
TACCTTACTATCACGATGTAAATGTAGTTTACTGCTTGGT
CGAGTAGTGTAATAGGATTACTTTTGATTTTCTATTGTTT
CAACACCAGGATTCTTGAGTCACATTAAAAAAAAAAAAAA
GTATTCCTAGCATTAAAACCTAATAGATTTTCCTTTTCCC
CACTATTTCATTTGCCTAAATAGGTATGACATTTTCGTTT
ACTTGTTAATGTACCATACTTTTATAATAGGGTTTTTATT
TTTTGTAAAGTCCTTTTTGCCTCTCTCTTATCTGAGAGAA
GAGAGTCATTTCAGCCTTTTTTTTTTTTTTTTTTTTTGAG
ATGCAGTCTTGCTGTGTTGCCCAGGCTGGTCTCAAACTCC
TGGCCTCAAGCAATCCTTCTGACTCTGCCTCCCAAAGTGC
TGGGATTACAGGCCTGAGCCACTGCACCCAGCCCAGGCTT
TTATTATCTCCTCAGTGATTACCAGATTTGATCACACATT
TTACTGCATTCAGACTTCCTTCCTGGTCCCTTCTGCTTTT
GGCTTTAGTCTGGACTGAAGTTCTTTAAATCTGCTGCAAA
TGTCATCCTCAAGATTCTCATCATTGTGTTACTGGTTTGA
ATTCACGGATTCTTGAATTTCAGGTCTCCTTTTTCTTTTT
GCTTTCAATGACACTGGAGTAATGTCTTCTAGTACCTAAG
ACAAGTTGCTTGCAAATCACATTTTCTGAGTGCTTCCATG
CTTTAATCTTTCATTATTGGCCAGACAGAATTTTCAGTAT
GAAAATAATTTTCTTAGGAGTCTTTAAAGCACTCTATTTT
TTTGTTTTGTTTTGTTTTGTTTTAATAGATGGGGTCTCAC
TCTGTTGATGAAGCTCTGTGCAGTGGCGTGATCATGGGTC
ACCACAGCCTCAACCTCTCGGGTTTGAGGGAACCTCCGAC
CTCAGCCTCCCCAGTAGCTGGGACTATAGGCGCACACCAC
CAGGCCCAGCTAATATATTTTTATTTCTGATAGAGACATA
TTTTGTTTACTAGCATCCACTGTTACTCTTCAGAAGTCTG
GTGACAATCTGATTCTTATTCATTTGTAAGTGAACTGTCT
TGTCTCTCTGAAAGCTTCTTTTTAGTGTTTTGTAATTTTA
TGAGGCTGTATCCAGGTATAGGCCCTCTTTTATTCATTGC
ACTGAACACTCTATCTGGTTTTCAGTTCTAGAAATTTTTC
TTCCTTCTTTTCTTCTGAAATGTTTATTAATAGGATAATG
ATGTTAATGGATTGCTCTTCTAATGTCTCTTTTTTATTTT
GTATATTTCATATTTCTATCTCTTTGATTTATCATATATT
CTGAGAGATTTCTCCACTTTGTCAGTCCTTCAATTGAATG
TCTAACTTCAGTAATCACCCTTCTATTCTCTAAGAGCTCT
TTCTTCTTTGTCCGATTTTGTAGAACATCTGTGGCAACTA
TGAAGATGCACCCTCAGATTTCCCTTCAAGCAGAATCTGC
TGGAAAGGATTCAGTTAACTGACAGCTTCCAAGTGTGGTA
TGCTTGGAATTCCTGCTGTATTAAATCCATGCCCTCGCTC
CCTGGGAAGCCCCAGCCAATGACTGAGCATGGTGGAGACT
CCAGAGCCTGGTGGTTTCTGTCAACTGGGATACCCCAAAG
TGCTGGCTGAGATTTTCTTAGAGCTACACTACAGTCTGGA
GCTCTTCCTTTCCAGTCCTCCTTACTTCCCCTCTCCTTTC
ATAGCCTATTAGATCTGCATCACAGTCTGAAAGTATATTT
CTCTGCCCACTCCTGTTCCCTCTTGCCTTTATCTTCCAAA
GTCATTGCCCCCAGTACATCTCTTACACTTATTGTCTTGG
CTTTTGCTTCCTAGGGAACTAGAACTGGCAGAGCATCCTA
TCTTGCTTTACAAACATACTCACTTCCCATATCTCTCTAT
TTCACTTATTTTTATAACACCCAATACATCTAACAGGCGA
CATTTAACCTGGTGTAGTGACCTGGTGGGCTCAAATTGCA
CTGTAGGAAGCTGAAATTAACTAGACAAAAAGATGTCAAC
TGTACATCACAAAGGTAAAGGAGGAGACTAGGTGCACCTT
TCCCCCAACTTTCCAGAGGGGAAAACATTTTTAATAATTC
TAAAAAATGAAAAAATTGGCAATATTACATGAAAGTATGA
TATTCTTCCATCTGCTGCTGCATGTAATTTTCCGATTTTG
TGGCAAGATATGCCACGGCCTTATTCAAATCATCTGCACC
AAGAATCATGCAGTGCCTTGCACTTTTAGTTATCCCAGCA
CTTGCCCAAGTCTTGTTTTGCCACTGAATTTTAGGACTTT
TAAGGAGAGGGACTGTGTGTTCTCTTTAGTGCCTCATAAT
AATAACGATAATAAGAGCTAAGCCGTTGTTTATCATGTGC
TAATTATATGCCTAGCCAGGTAAGGTGGTAAACACTTTGT
ATCTATTGTTTCATGTGAAAACACAAAATCTCTGAGAGGT
CATATAAATGGCCCAAGGTCCCACAGTTAGGATGAGGCAC
ACATCTGCCTTCCTCCAGAATCTATGCTCTCTATCACATC
CAATACTGCCTCCCCCTGTACCTGACACACAGAGGACACT
CAATAGCTGTCAATCCATTGGTTGAGTTACAACTGTTATT
AACTATAGACAAATAGATAATAGAAATCTCATTTACTGTC
CTATAATATGTGTTCTATACATTTGTGATGGGGAATGAAT
GAATATGCAGGGCTAAGGAAGCCTCATACATTCTCAAAAA
TTATCTTGCTAGGAGAAAGCACATCATTTACCAATACCAA
ATCCTTTATTTTACGTGAAGTTCCCTGACACTGTGAAGCT
CTAATAGTAAGTGCATTTTTATCTTTGAAATACACCTTCT
TGTTAAGAGGCAGAACATATCAAGTCTCTTAGTTTCCCTC
TTACAGTATGTCATTTAGGGCCTCTGTGGGAGAGGAGGTA
ATGTGTCAATATATGCATGCTTGCTCTCATAGAGAAAACC
AACTCTGTTTATCTAAGCTTCTCCCCATTCTCCTGGAGAA
GTAATTAAACCAAATCACTGACCCCTTCTGGAGTAGCCCA
GGAGTCGGTTTTATTTATGTGAAAGTAAACGATTTGAGAA
AAAGAAAATGTCATTGGGCCAAAATCAGAATAAATCCACT
TACATGGAAAATATGCACAGGAGATTTGACAGCATCTTTT
GTGATCTCTTTTTTCCAATGTTCAGAAACGTGAACTTTTA
TAACTACAAAGGTTATCCCTTTTGTTCTTAGAATTCCTTT
GTGATTATACATAGCTCACCAGGGGTTGCTTGTCATGAAT
TGTTACAATTTTTCACTCAGCTGTTGTTTATCAGAGGATC
AGGGTTTGCTCAGAAGGTGAATATCTGACTCTCCTCCCTC
CCCCAGCAATAGCATAGTTATTTAAAGGCAAAATTCCATT
TGTTTTTCTCCTAATCGTTTCCACCACCATAAAGCCATAA
CATGCACATTCACCTCCCTTACTTCGTCCATTCAGAAGAT
ACTGGGGATTAGCAGTCATAACCCCAGAATATAAAGTGGT
GATCCCAGTCTTTAGAATTAGGCTGTGACATGGACAAGAG
TCTGGCACGCAAATCATCTTTGGAAACAAAGGCTGACTAG
TGCCTAAGCACCATTTCAGTTAGTAGCCCATTTAAGGCAC
TACAGGAAACATATAAGCTGATACTCTCGATGCCAGATGC
TAATGTTTAGGTTATCTCTTTGGAAGTGTTATATCACCTA
ATACGGAGCCAATCAAAGTGTTTGATTTTTCTCAAACCTG
ACTTAATACAGGCAAGACTTTAAAAGTTTAAAACATTTTG
GCCGGGCGCAGTGGCTCACACCTGTAATCCCAGCACTTTG
GGAGGCCAAGGCGGGCGGATCACGAGGTCAGGAGATCGAG
ACCATCCTGGCTAACACGGTGAAACCCCATCTCTACCAAA
AATACAAAAAATTAGCCGGGCCTGGTGGCAGGTGCCTGTA
ATCCCAGCTACTCGGGAGGCTGAGGCAGGAGAGTGGTGTG
AACTCAGGAGGCAGAGCTTGCAGCGAGCCGAGATCGTGCC
ACTGCACTCCAGCCTGGGAGACAGAGTAAAACTCTGTCAA
AAAAAAAAAAGAAAAGAAAAAAAAGTTTAAAACATTTTTC
TGAAAGGCGGAATTGAATTGATCTGAAGGACAGAGAGGCA
GTTGCCCAGTGAATCTGAATTTCTACAAATGTTTATCAAT
TACTTACCACCTGTAAGCCACTGGGTTGAATGCCAGGGAT
ACAGTGGAATAAGTAGAATAAGACAGACATGGTCACTGCC
ATCATGGGGCAATGGAAGACAATCACTATATAAGTAAACA
TGAATTATGATTGATGTAGGTCCTACAAAGGCAAGATTTG
GGAGCTATGAGACTGAGTAACAGAGGGATGCACTGCCACT
TGGGTGATATAGGGGAGTCTTTCCTGAGAAGGTGATAACT
TAGGCTGAGATAAGCAGGAGTTATCCAGGGGAAGAGTGAG
AGGCAAGTAGTACAGCCTGTGGGAAAGCCCAGAAGTGAGA
AGGAACCAGCAAGCCAGTGTGTCTTCAGAGCAGAGCCTGA
AGTTCTTCACTTGGGATCCCCAGGAAGTCTTTGAAAATCG
GATAATTCTCTGACCACAGAGAGTGAAACTTGGTTATAGT
GCATTTGCAATCCACTTGCTATTAGGCATGCAGTAAATAA
GCAGCCATTTCCCAATGTGCCATAGCACAGCATGGTTGTG
AAATGTAGTTCTCTCCTCCAGACACACCTGCAGTCATACC
AAATGTTGTGTATACATGGTTATTCATTGGAGCATTGACT
GTTCTAGCAAAAGACTGGAAATAACTCAGTGTCTCTCTGT
AAGGAACTGGTTAAATAAATCAAGATATAACCACACAATG
GAGTAGTATGCAGCTGAAAAATAATGATAAATTATTTACA
GACTTAGATGAAAGGATCTCCAACATATAATATTAAGTGA
AAAAATAAGATCCAGAAAAATGTATAACAAGTGCTACCGC
TTATATAAAAAAAGTAAAAGTAAAGAATATTTGAGAGCAT
AAGAAGACAATCCACAGGGTACAATAATATTTGCAAAAGA
CATATGAGATGAAGGGCTATTATCTAAAAAATACAGAGTG
GAAAGATATTCCATGTTCATGGATTGCAAGAATCAATATT
ATTGAAATGTCCATACTACCTAAAGCAATCTAGAGATTCA
ATGCAATCCGTATAAAAATACCAATGACATTCTTTACAGA
TGTAGAAAAAACAATCCTAAAATTTAGATGGAAGCATAAA
AGACCCAGAATAGCCAAAGCTATCCTAAGCAAAAAAGCAA
AACTGGAGGAATCACATTATCTGACCTTAAGTTATACTTC
AAAACTATAGCAACCAAAACAGCATGGTACTGGCATAAAA
ACAGACAAATAGACCAATGGAACAGAATAGAGAACCCAGA
AACAAATCCACGTACCTACAGTGAACTCATTTTTTACAAA
GGTGCCAAGAACATACACTGGGGAAAAGACATTCTCAATA
AATGCTGGGAAAACTGGATATACATATGCAGAAGAATGAA
ACCAGACCCCATATATCACCATATATATGAATCAAATCAA
AATGGATTAAAGGCTCAAATCTAAGACCTGAAACTATGAA
ACTACTATAAGAAAACATTGGGGAAAATCTCCAGGACATT
GGTCTGGGCAAAAATGTCTTGAGTAATACCCAATAAGCAC
AGGCAACCAGATCAAAAAAATGGACAAATGGAATCACAAG
TTATAAACCTTCTGCACAGCAAAGGAAACAATCAATGAAG
TGAAGAGATGACCCACAGAATGGAAGAAAATATTGGCAAA
CTATCCACCTGACAAGGCATTAATAACCAGAATATATAAG
GAGCTCAAACAACTCTATAGGAAAAAATCTAATAATCTGA
TCTAAAAATGGGCAAAAGATTTGAATAGACATTTCTCAAA
AGAAAATACACAAATGACAAATGGGCATATTTAAAGGTGC
TCAACATCACTGATTATTAGAGAAATGCAAATCAAAACTA
CAATGAGATATCATTTCACCCCAGTTAAAATGGCTTATAT
CCAAAAAGAGAGGCAAAAACAAATGCTGGCAAGAATGCAA
AGAAAAGGGAACCCTTGTACCCTATTGGTGGGAATGTAAG
TTAGTACAACCCCTATGGAGAACACTTTGGAAGTTCCTAA
AAAAACTAAAAACAGAGCTATCATATGATCCAGCAATCCC
ACTGCTGTGTATATATTCAAAAGAAAGGAAATTAGTATAT
CGAAGAGATATCTACTTTCCCATGTTTATTACAGAACTAT
TCGCAATAGCCAAGATTTGGAAGCAACTAAAGTGTTCATC
AACAGACAAACCATAAGCCAAATAAGCATCTTTTCTTTAT
AAATTATGCAGCTTCAGGCATTCATTTACAGCAACATAGA
TGGACTAAGACACCATGTAAGACGTGGAAGAAACTTAAGT
TCAACTTACTAAGTGAAAGAAGCCAATCTGAAATGGCTAC
ATGCTGTATAATTACAGCTCTATAATACTCTGGAAAAGGC
AAAACTATAGAGACAGTAACTAAGATCAATGGTTTCCAGG
GGTTGGGGGATGGAGGGATGAGTAGACAGAGCACGAGAAA
TTTTAGGACTGTGAAATTGTTCAATATGATACTATAATGA
TGGATACATGTTATTATACATTTGTCAAAACCCACAGAAT
ATTCAACACTGAGAGTAAACTCTAGTATCACCTATGGACT
TTGGGAGATAATGATACGTCAGCTGTAACAAATGTATCAT
TCTGGCAGGGATGTTGATAGCGGGGAGGCTCTGTGTGTGG
AAGGGGACAGGAGATATATAGGAGTCCCTTTTTACTTTCC
ACTCAATTTTCCCGTGAACCCAAAACTGCTCTAAAAAATA
AAGTTGATTGTTTAAAACAAAACAAAGTAGAGAATATATT
TGCATTTGTTTGCATTTATGTAGGAAACCCTTGAAAGGTA
CTCAGAAGACTAATAGAAGCAGTTACCTATGATATTGGAG
GTATGGGGCAGATGGGGATGGAGGTAGGAGGCTAACCTTG
TATTTTGTACCTTTTCTTAATAGTCTTTGGGTTTATGAGA
CATATGAATGTGTCATTTATTCTAAAAGTAAATTATATGA
AGTGGGCACTAGAGTTAAACACATCATCTTGATCCCTGAC
TCCATCATTTATTAGCTGTGTGGCATTGTAACATTACCTA
ACTCTTCAGTGCCTGACTTTCCTCATGAGCAAAACAGGGC
TGATAATAGTTTCTACCTCAAAGGAATGTTTTGAGGATTA
AATGAGCTAAATACATGTAAAGCCACTAAATCAGTGTTCA
TCATATAATAACTGCTTAATAAATCATGAGGGTAGTCATA
ATGCTGTTGCTCTCTAAAGGCATGTAATTTTTCCTGTGGT
ATCTGTGGCTTTCTCTGATGATTGAAATTCTTGATAGAAT
TATGAGTAATTTTTATTTTCTTTGTTATACTTAAAGTATT
TTCCAAATACTTATAAAGATCATGCATGTGTGATGAGAAA
AATCCATGTTTTTTTCATTATAGTAAGAACATTTGACACA
AGATCTACCCTCTTAAAATTTTAACTTAAAAATACGGTAT
TGTTAACCAGAGGCACAATGTTGTATAGCCAATCTCTAGA
ACTTAATCATCTTGCACAACTGAAACTTTATATTTGATAA
ACATCAATTACCCTTTTCTATCTACCCCCAGCCCCTGAAA
ACCACCATTTTACTCTCTGTTTGTATGTATTTGACTATTT
TAGATATCTCATATAGGTAGGATCATGCAGTATTTTTCTT
TCTATGCCTGCCTTGTTTCACTTAGCATAATGTCCCCCAG
GTTCATCCATGTAGTCTTGTATGGCAATATTTCCTCCTTG
TGTAAAGCTGAATAATATTCCATTTTGTGTACATATCACA
TTTTTCTTATCCATTCATTCATTGATCAACCATTTAGGTT
GCTTCCATATCTTTGCTGTTGTGAATAATGCTGCAATGAA
CACGGAAGTGCAAATATCTCTTCAAAATCCTGAATTTAAT
TATTGTAGATGAATACCCAGAAGTGGGATTGCTGGCTCAT
ATGGTGGTTCTATTTTTACTTTTGTGAGGTACTCCCATAC
TGTTTTTAGTAATGATGTACCAATTTACATTCCCACCAAC
AGTATACAAGGATTCCAATTCCAATTTCTCCACATCCTTG
CCAACACTTACTTTTTTTTTTTTTTTTTTTTTTCAGTAAT
AGCCATCCTGATGGGTGTGAGCTGATACAGGATTGTGGTT
TTGATTTGCATTTCCCTAATGATCGGTGACATTTAGCATC
TTTTAATATACATGTTGGCCTTTGTATGTCTTTGAAGAGA
TGTTTACTGAAGTCCTTTGCCCATTTTTTTGTTTTTGCAA
TTGAGTTGTGTGAGTTCCTTAGATATTTTGGATATTAACT
CCTCATCAGATATATGATTTGCAATTATTTTCTCCCAATC
TATAGGGTGCCTTTTCATTTTGTTGATTATTTCCCTTGTT
GTGCAGAACCTTTTAGTCTGATATTGTCCTACTTATCTAT
TTTTTATTTTGTTACCTGTGTTTTGGTGCTGCATCCAAGA
AATCATTGCTCAGACCAGTGTCATGAATCTTTTCCTCCCT
GTTTTCTTCTACGAGTTAGATAGTTTCAGGCCTTAAATTT
AAATCTTTAATCCATTTTGAGTTTATTTTTGTATATGGCA
TACAATAAGTTTATTTTTAAAAAATAAAATAAAAATTGTC
CATCTTTAGTCTTAAACTCTGCCCACTGGGTCTTGCCTCT
ACCTGTGCCCTGCCTCCCACCCATTGAGACAGCTCGATGC
ACTCACCCATGTGCACTCTCCAGCTTTCCAAAAATTGCCC
TTCTGGCCACACCCTCTTTCCTTGGTTCACTGTTGCTCCA
CCTAAGTCCTATGCCTGGCTTTAGAATTCTAACTTCAACC
CTACCTCTTTGGGACTAATGTTTATATTTGTTTACTTGAG
CCTTGATTATACTTAAACATAGGTATGAATTCCATCTAGT
TTTGTCCCCAGGAAACCACCCCTGATGACAAGCTCTTGGC
TGTCACCATGGCTTTGCCAATGCTGGCTATCCCCTAAGTT
TGGGAATGGGTAGTGCATAGGAAGTTAAGATAATTTACAT
TTTATGCAGAATATATAATTTTTGGCATGATAAAAGAGTT
GGCATCTGGGCATGAGTTCCAACCAAAGAAGTATTAAATT
TATAAGAGAGTCATTTGAATTTCTAATGTGACATGATAAG
CATGCCTTCTTGTAAAAACATTTTACAGAAAAATAGAATA
GCATGACTAGTGGTACAGATAATTCTGTCAACAACTGCTG
GAGCTGTTCCATGCAGCATTCAAGAATTCCTTGATTTGGA
AAAAACAAATAAGAAACATGCTATATGGAAGTGTAAGGAT
GACAGAGCCATGTGCTGATTGCTTGGGGTTTTAAGGAAAG
GAGGGCAGTAGGGTGCATTTCTAGCCTAAGGCGAACATTG
GATTCGACAACCAGAGAGAACTCATCTTGATGATTGGTCC
TACCCAAGATCTCAACCACATTCTCTGCATTTCCAAGAGG
CGAAGAAAATGAGCTGTCACTAATGTGTTTTATGTTAACT
ATCAATAGGCGGAATTTTTGAACCGTTGCATGCTTAGCAT
CCAAAATAATTCCCTTTAGGCTGACATAGGAAAGAGAAAA
GAAAAGATAAAACAAAAAGTGAACATTTTTGCTGGTTTGA
AAACATTTATAACCTAATTTTCTAGCCACCAGCATAGAAA
TATTTATTTCTCAGTATCATTTTTATGTTTATAGTACTTT
CCAAATTTTCTACAGAAAGCTTAACTTTAAATTGGGAATG
GGGCTGAGCATGGTGGCTCACACCTGTAAACCCAGCACTT
TGGGAGGCCAAGACAGACGGATTGCTTGAGCCCAGGAGTT
GGAGACCAGCCCAGGCAACATGGTGAAACCCTGTCTCTAC
AAAAAAATACAAAAAATTAGCCAGGCATGGTGGTGCCCGC
CTGTAGTCCCAGCTATTCGGTAGGTTGAGGTGGGAGGATC
ACCTGAGCCCAGGAGATCAAGGCTGCAGTGACCTGTGATT
GCACTACTGCATTCCAGTTTGAACAACGGAGTGAGACCCT
GTCTAAAAATACATACATACATACAAAAATACATAAATAA
ATAAATTGGGAATAGGATTTTCTTTTTCTATATATTTTCC
GCTAATATAAATGCAAACCCAAACATAAAAGCAAATATGT
ACGTTTTTATTTGTGTGTTTTCTCTTCCTCCTCTTTCTGC
TCCTCCTCCTTATTCTTTTTTTAGTGAGTTGTAGTAAAAG
TAGCAGAAAGTGTGCTTAAATAGAGAATCATAATCTGTAG
AATGTGAAGTCACAAAAATTCTTTGTTGACACTTGGCTAA
TAATAATAGCAATAATGATAAACAGCTTTAAAGTGCCCTG
TCAATGTCCCTACATGACACTTACACGTGGACTGAGCAAT
TGGTTTTGCTTTATAGCTATGTCCTGAGGGGCCTCCATAA
AAAATGAAGCAAAAAGAAAGACACAAAAGAGAAGAAGAAA
GGAAATGTCATTTACCCCCTACTTAGTGTATGCAAACCCT
GTGCCAGATATGTTATATACCTGAATTCATCTGTTCTCCT
CAAGGCCCTATGAATGGGTGCTAGTGTCCCAGTGATGGTG
AGGAAGGAGATGATGGTGGTGGTGGTGGTAGTGGTGGTAA
CGATTACCATTTTTGAGGCTCTCTGTGAGCTAGGCACTAT
ACTCTCTTCATTCAACCTGTATTCATTCAACAAATGTTTG
TTCAGTGCCCATACTGTATGCTAGGCACTATTCTAGGCAC
TTGAGATATATCAATGTACAAAACACACCAAAATTCTTGC
TCCTATGAAGCTACATTTGGGGGTGAAAATGTCACTAGAG
ACTCCTAGATAATACACATATAAATAGGGAACTGAGAGAA
TATGTTAGAAAGAGATACGTGCTATGGAAAAATAATAGAT
CAGATCACAGCAGGTCAGGATTGTGGCATGGGGTTCAGGA
TGCAATTTTTAATCAAGTGGTGGTAGTAGCCCTGACTGAG
AAGGTGATACCTGAAGCAGCTAAAGAGTTTGGCCAGCCAG
CGGGTGGCTCATGCCTGTAATCCCAGCACTTTGGGAGGCC
GAAGTGGGAGGATCATGAGGTCAGGAGTTCGAGACCAGCC
TGGCCAACATAGTAAAACCCCATCTCTAATAAAAATACAA
AAATTAGCCGAGCATGGTGGTGCACACCTGTAGTCCCAGC
TACTCGGGAAGCTGAGGCAGTAGAATCGTTTGAACCCCAG
AGGTGGAGGTTGCGATGAGCTGTTGTATTGAAATAATATT
CTACCTTACATGTATCATTTAGTGTGATCATTTTCTGAAA
TTCCTATAATTCTCATTTTACAAGCAAGAGGCCGAAGGGT
AGAAAAATCAAGTAATCTTTGAGTAAGTGGTAGAGCTAGG
AATCAAACCCAAACCAAGAATTGTCTGAATTCTAAGCCTG
AGCTCATTTTATGACTGCCTTGAAAGAACAAGTTCTAGGT
TCCCATTAGTTCATGACAACCAAAATATATGTTTCAGACA
TAGGAAGAAGCAGCATGTTCTATCTGGTTTAATAGATGGA
GGGGAACAAAAATAATAAATTAATGGACTAACTTAGCAAA
TGAGTAATGAGTTCCTCCTATGTTTGTAGACACCGTGCTA
AGTATTGGAGGTGCAAACTCACCCCTTAGATAGCTTATAG
TTTAAGAGGTGAAAGATAGATATTCACAAATATGTATGAT
AAAGTATTATTGAAACAATTTTAAAAGAATCTATAAGCTC
CAGTGGGGGCCAAAATAAAAGTGATCAATTCTAAGATGGA
GGGGACGGACTGTGGTATGTGACTCTTTGCAGTAGGGAAA
ACTTTTTCTCTCATCTGATGTCTTGTATTGCCTAGTTCAC
AGTCTCATAGTTTAGTTCAAGTGGCTTAAGAAGATCTTGT
TTTTCTCTTGAGGTGCTTTGCAGGAAAAAAATGTAAGACT
TTCTCACTTGAAGCATCCTCTGTGGGTCTTACCACTTTGC
CATCTTGCTGCGTTGGTGAGTCCTCTGGTGCAATCCTTCC
AAAAGCCCCTGCCAATCATCAGGGAGGGAGCGTTGGGAAA
TGAAGACATGGTCTATGGGCACCGAGCCTATCCTGGGTCA
GAATTCCTGATTCTACAATTTACTAAACTGTATAACACTT
GGAAATCCTTGTACCCTCCTCATCTGTAACTCAGGCATAA
AAATACCACTTCATAGCATTGTGTTAAATAAGACAGCCAA
GACAAGATGAGCCTGACTCATAACAATTGCCTGAGGAGTG
TGAGCTCTTTGTAGGATTATTTTAGTGACATTATCTTCTC
ACATCAGAATTTGTGGCAGTGCTGAACTGGTCATTGCTTC
GGTCAACATTTATAGCTATCCCTCCCTTGGAAGAGGAACT
CCAGAAGGCTGGCTGCTGGCTTTATTTATTATTCCTGCTG
GAAGGGAGGAGGACAGAAGGCTGGGGAATCACAAGCCCCT
TGCTGGGACTTCACCTCAGCTGGTTCCATCAGTAGCCTCA
CCCCAGGGATTACATAAATATTTTGTGTTCCCAGAACCTC
GCTCTGGGCACTGTCCCAAGAGAGCTCAGTGTTTAGAATG
CTGTGTCCTCAGCAGTCTGGCTTCAGACTTTATTAGTTAA
GAGAAACTGCAGCAGACAGGAGCCCTCTTTTGAGTGTTTC
TAGGGAGATAATGAGCCCATCACCATCACAATCATCAATA
AGCATTGGCTTAACATGTCCTATCTCCAGGACAGTTTGCT
AGATGCAAAAATGATTCCATCCTTGGGGTCAGCCTAGTGT
CACTTACTTCCGCTCCACTCTGGTCACACTACTTAATATT
TGATGGCCCTTTGACATGAGACAGTAAGGACAGGCATCAG
CCCTCAGTATTGGAGATGACTGCTCCCTGATATAGTCAAC
CACCAAATTCATGGCCTTGAGGATGAGGCAGAACCCAGAC
TGCTCAGCAGAACTCATAAACTCCCCTACAAAGAGTGTTT
TTGTGATTTCCTGGGACACACCTGGAAAAGCAGAGTCATG
GCCCACACAGGTGGGGGGACCTGCAGAGGGGGGTCTTCTG
TAAACATAAACATGCATAGACTATCCCTATGGGGCCTGGA
GCTCCTGGTCTAAAGCCTGGAGTAGGGAAAAGGAGAGCAA
GAGAGACAGGTAAGTGAGTAAATACAAGGCAATGGGATAT
TTGCAGTAACAGAAAATAATGTACAAAACACTCAGCACAA
GTGGCAGTTTATCTTGATTCCAAAAGGGCCTAAAATTCCT
ATTTATAGGAATATAGCTTGGTGGGACCTAGAAAATAAGT
AGACCCCTGATGCTTTTTAAAAAAATTGCCGAATTGCAAA
ACCCTGCAAGGGCAATGATTAAGCCTATTTGACTTGTTTT
ATATCATCACTATCATGGAGTTGAAAGCATGTGAATATTG
AATATGGTGGAACTCCTACAATAGTAAAGAAAGGGACATT
TGCAGGCAGTTTTGGGTGACTACTGGCACAGGGTGTGAAG
TATGGACTAATTGGTTGAGTGCTGACTAGGATAAAGTCAT
CTCTCCATTCTCCATAATAATCTTCACCCATCTTGATTAG
GTGATTTGGGCTAAATCAATTAAATGTTGGGCTTCGGCCT
GTCCACAAAGTTGGAATTTGGCAGCCTATCCTCCCTTACA
GAAGCATCAAGGAGCTGATAGTCTTAGAAAGGTGCTTTGT
GTTTCCAGAAAGAAAGTTGTTTGAACATCTGAGGTCTTAT
CATTTGCGTGGTGTGACTCAATAAAGGCATCATTATACTT
GGGGAAGAAAACCAGAGTTGAGACACGTGAGATGGGAGAA
TGTGTTCAAGCATGTCAGAAATAGACGAGAGGGTCATTGT
CAGAAAATAAACCCCTGGAGCAAGCGTGGCATTGGAACGC
ATACCTAGAATGGAGGAATACTCAGGCAATCTTCTCTTTC
GACCCGTCTGGGCTCATGTGTCTAATTCCAGGAGCTACAA
CTGAGAAGGGCAGTCAAATTTGGACAGGCTTCAGAGGAAA
GTTGACGAGTTGATTGAAGGGCTGGAAAATCATACCTATG
AGAGAAGGTTAAAGGAGATGGGTCTAGCACCAATGAACAG
TGTGACTTTAGACAAGTCACTTAGGCTTTGAGGAGCTCTG
TCCACTCATCTGTAAAATGAGGACAGTGACCTGGCAAAGC
ACTCAGGTCCTCCCAGGTCTCACAGTATTTTTACAGTCCA
GGAGGAGAGGAAGCCAGACAGTAATTTGTCATTCATTTAA
ATTATATGCCTGTTACAAATCTCTGTCTTCCTTACAGGAG
ATATAGTAAGAGTAAAAAGGCTGGGACTGTAGGTATAGCT
ACTTTGCTGAAGACAAAGCAATGCCATAGAAGGCTTTCCC
CAATTAAACAGAGCAGAATTCAGAAAAATAAACGTAGCTA
ACCTTCAAAGTTTTTGTTAAAATTACATTTTGGTTCTCAT
GCTTCAGAAATTAGAAGCCAACCCTCCCACCTGGAGCCCC
TTCCCCTTGTCCTATCCATGCTGGAATAAGACCTTCTTGT
TTCCTCCTCTTGGGTCGGGTGGGATGGGAATAATTTATCT
GCTCTTAAAAGAGATGCCGGTAATTTGTATGTGCATGCAT
GGATTACAGGTCATCCCAGGACACTCAATCCATTTAAAAG
CAGAAGAGAAACACCTACAAAAAAGTCCCACCCTTTCAAT
ACTGTTAGGCCATTCAGCAGAGGCTGCCTGCCAGCTGCAG
TCAGTTTGTATCCAAGAAGCCCAATAAGGTGATCTGCCTC
TCGTGGTCCTTGCCCTAATCCCTCCATGCTCCACTTCTAT
TTGGAGGAGCCAAAGATTGGGAGCAAGAATAGATGAAAAG
CAGAACAATCTGAGGAAATAGTTGGAAAACAGAACCCTAG
GGCCTATGACTCCCATTCCTCACTGCCAGGTTCAAAGGCA
CAGGGTCATGTTACATGGAATATGAAAGCCTAGGATCATG
GCCTTGCTGATTTCACCAGCAAGGCTAACACTCAACATCC
AAACGTCCACCTTCTAGTAGTGCTCTTACTCTGAACTGAT
GGTTTTCAACCTTGGCTGCATATTGCAATCACCTGAGGAG
CATTTTTAAAATACTAATGCCCCAGCCCCATCTGCGGGGA
ATTAAATCTCTTGAGCAAGTGGGTTCCAGAAGGAATTGCC
TTACATATTGACTGTGCCATGAACCACTATATTCTTCCAG
TGGCAAATTAACTTAAAACACACAAAACATCAGGAGAATC
ACAAAGGAAGAAAAAAAACCCTAGCTTATAATACCATGTC
CCTAACATATAATACACTCCTGTAAGGAAAATGGATGTGC
TGCAGTCAAGAATAGGCCAAGGCAGACATCTGGTCCAGCA
TGACTCGGAAAGTTTGGAGTGCAGGTGCACAACTCCACAC
GTTATGTAACCATGTCATGTGAGGCTCGTTATGTAACCAC
TCTACTTGAGGCACATTAGGTGATCACCCACGTGAGCTCG
AGCTTGGCTCAGAGCCACTATTGACTGTAAAAGGTCTAAC
TACCCTGCTGACATTGTACATATGGCTTGTGCCCACAGCT
TGTTTGTGCCCATGGCTCGATCATGCCCAGAGAGACAGTA
AAAACCATGTCGAAACTCTATGATTCCTTGAGTGTTTTTC
CAGCTACCTGCCACTGGTCCACCCACTCCCCTCGGACCTC
AGCTTGGGCTGAAATCTGACACTTGCCATGACAATTGGTG
TCATGAACAGGATCCCAGAGTGAGTGAGCTTTTTGTCCCC
GCAGCTTCCACGTCAGCCATGTGGCCACAGCACGGGTTGT
GGTACCCTGTGACAGCTGTGCTGTGAGGATGGGCTCCAGT
GGAGACCTGAGCGGTGGTAGATGGGTCCCCCCTGAGCATG
GAGAAGGCACTGAAGCATCTGGAAGCACAGAACACCAAGA
AGGAGTGAGCCTTTGCTGGCAGAGTTGGATGGGTGTTTTT
GACTATGCTACACAACCAGTACCTGAGGGATGCAGCATGG
GTAAGGGCCCTCCAGGCACAGGTGGGGTGCCTGGAGGCCC
AACTACACAGCTCAGAAAAAGAATTAGATGCTGCTGTGAA
TGGGGCAGGCAGGGTACCTGAAGGCCTGGCTACAGAGCTT
GGAAATGGAATTAGAGGCTGCTGTGAATGCAGGACTGGGT
CCGTCGTCTCAGCTGGAGATCCCCACTTGATCTAAGTCTG
CACCATAAAGAAGGGGACGCTGCCTCGCCCACAGGGGGCC
CCCCACACGGGAGAAAAGGAGGCCCCAATGAGTGACGTGG
TCACAGATGTGGAGAGATATTTGATTTTGGCCTGGATAGA
CTGAGAGAAAATTGATAAGCAGCCCAATGAAGTACTCTTA
ACTTTGTGGAGACAGTTGTCTTCAGAGCAGCAATTCCAGA
AAATGCCCAAGGGGAAGGACATTGCTGTGTGACCCAGTCC
CACCCGGGTGCTTCACTCAAAGACTACTTGCTGCAGCCAG
GTAGAAATGTAGAGCCTTTTCTCTTTGATTAGGGAACTGG
CCGAGGTGCCTGGCTTGGGGGGACACTGGACGACCAGAGG
CCACATGTGGAATTGCCAATCTACCGGTCCCCTACCAGTG
TACAGCAAGTGCTGGGCTGGTAGACACCAGCGCAGATACA
TTCTGGGGGGATATTTTACATGGCTTGTCAGCTGTGCCAT
CTATCACCAACCTGATGGACTACTTGACAGAACTGGGACA
GTACCACTATGTCGTGGACTTGGCTAATGCATTCTTTTGC
AGAAAGCCGGGAAGTTTGCCTTCATGGGAGGGTGACAATG
GACTTTCACAGTGTTGCTGCAGGGCTATGTGCATAGCCCT
ACCGTATGTCACGGTCTTGTTGGTGATATTATGCTAACCT
GTGATTCTCTTGCAGATTTAGAAGCAGTAATACTCCCCTT
GTCTAGAATTAAGGTGATGACCCTGAGACAGCCTTTCTAG
CAGCTAAGTGGGCTATTCAACAGTCACAAGCCCTATGGGT
AATTAACCAGGGGCACCCATTTAAACTCGATGTGCATGTG
ACCACAGATAGTTTTGGCTGGGGCCTATAGCAGCACTTGG
AGCACTTGAGAACACCAGTAGGCTTTTGGTCCCAAATAAG
GAAAGGAACTGAACTCCAGTATTCATTGATAGGAAAGCAG
TTAGTAATTGCATATGTTGCCCTTCAGGCTCACGAGAGCG
TGGCAGGACAGGCTACAGTCATCAACTTACCTGATAGTGG
GACAGATGCATTCATGGATAATAACTCCCTGGACTGGGAA
AGCAGTTAGCAACTGTATAGGCTGCCCTTCAGTCTCATGA
GACTGTGGCAGGACAAGCTATAGTCGTCGTGCAGATGACT
TACCTGATAGTGGATGGGTGCATTCATGGATAATAGTTAA
TGACCCCCTGGACTGGGATGGCACAGACATCCACTTTAGC
AAAGTGGAGTGCCTACTTGGAGCAGCAGAGTACACTGAGT
ACAAGTCCCTTTGCAGCAGAGTTGCAAGAGGTCTTGGGAC
CTGTGGTCCTAATGCAAGATAAGGCCATGGGGCCTGAGGC
ACCCCTAGACCCTGAGCCTTCACCATCTAAGGAAAGTCGT
CCCCCCATTCCCAATGGTGCATGGTACACAGATGGGTCTA
GCCGAGGTGCTGCTGCTGCCTGGACCGGACCACTATTGCA
GTCCAACCTAGTACTGCCACCATATGGTTTGAAACTGGGT
GTGGGCAAAGTAGCCAATGGGCTGAACTTACAGCAATATG
AATGAAGATCACCAAGGAAGTGACACCTATGACAATCTGC
ACCGATACCTGGGCAGTTTATTGAGGCTTAACCTTGTGGT
TAACCTTGAGATTAACATTTGAGTTAGTGGGCTGGGGAAG
GCAGACCCACCCTTAATCTGGCAGGTACCATTTAATCAGC
TGCCAGCGAATGTAAAGTAGGCAGAAAAATGTGAAAAGTC
TACACTGGCCAGGCCTTCCAGCCTATATCTTTCTCCCATG
CTGGTTGCTTCTTGCTGTTGAACACTGGACTCCAAGTTCT
TCAGTTTTGAGATTCAGTCTGGCTCTCCTTGATCCTCAAG
CTTACAGACAGCCTATTGTGGGATCTTGTGATCATGTAAG
TTAATACTTAATAAACTCCCATATATATCCTATTAATTCT
GTCCCTCTAGAGAACTCTGACTCATACAGTAGGGAAATAA
AAACCTGGCTTAGTGTATAAAGCAACATTGGGGTAACATC
ACCATGGGGTGGTTGCCTGCTATAACCTGGAGTTGTTGCT
CCCTGTATTACTGCTGTGGCCTCTGGTTACACAATTCCAC
CCTGTGGGTGCGTCTCCCTACTAGAAAACTCCCTTAGCCT
AGGGGGTGGGATGTAAAGCCTATGTGTTGAACCTGTGTGT
CTGGGGCCTGTGTGCCCAGATCCTATGTATAAGGTCTATG
TGTCAGACCAGCGTCCAAGGCCTATGTCTCCCTCAGCCTA
GGGGATACAGTGTAAGAAAAATGGATGTGCTGCAGTCAAG
AATAGGCCAAGGTAGATATCCAGTACAGCATGACTCAGCA
AGTTTGGAGCACAGGCACACAACTCCACAAGTTATGTAAC
TATGCCATGTGAGCACATTAGATGATCACTCACATGAGCT
GGTGCTTGGCTCGGAGCCACTATTGTCTCTAAAAGGTGTA
ACTACCCTGATGATGTTGTACATACGGCTTGCACCCACGG
TTTGTTTGCACCCACAGCTCACTTGCACCCAGAGGGAGAG
GAAAAGCCATGTTGAAACTGTCTACGATTCCTTGAGTGTT
CTTCCAGCTACCTGCCACTTGTCCACTGACTCCCAATGGA
CCTCAGTTAGAACCTAAGAACTCCTTAAGAAATTCTCTTC
TTGTGGAGATGCTGTTTCTTCACTCCTATGTTAAGCATTC
TTTTGTGCAGTATCCATTGATTACCTGATCTATATGAAGA
ATATCTACCCTCAATGAGTTGTCTGTAAAAAAAATTAGTG
GCAGATTAATGTTGATATCCACCTATTGTTGCTGTTTCTC
CCAACCATTGTGATTCTGTCATAGTGCTTGGCACTTAGTA
GAAGCTCAGTATGTTTTTGATAACTGATGGACAATCTTTG
ACATTGCCCCTGAAAATTTCAGCCCACCACATGCTTAGAT
GGTATTAAGGAAATATATTCAGAATTTAGAATGGTGGTAG
CAGTAAATCAATGTTTCACATTCATAGGGGCTACTGGCGG
TAGGATGGGTTTACAGAATTTCATTTCCATCTACAGTTTT
CCTGCCCTATTTCATCTGTCAGACAAAGGGTTCACATTTG
TATTCTCTCTGCAGGATGTTTTCACCTTGTCTGCATATTC
ATCATTAAATAGTTCAAGATCAATTGTAGAGTAGATAAAT
AGTGAAACAGTGAAAATCTCTTTCAGAGTTTATGGCAAAT
TTGAGAGCTGGGTTCTTTGATTCCAGTTATACCTGGGTTA
TTGTTGCTGTTTAGCGTTCCTTTGCAGTTCCCCTGTAGGT
GCTGGGTGATGGATGGGGCAGGAATGCAATTTATCAAAGT
ATTGTGCTGCCAAACAGATTGCAAGACACATAATGCCACT
CATCAGTACCCACTTACAAACCTGTTTCTCACTCCTATTC
ATCTTGTTCAAGCTTCTGCCTCTACCTGAAAGGCTTCACT
CACAACCACCTTCTTCATTCACTTCTGGCCATTTTAGGTT
ACCTCCTTCAGAAAATCTTCCTTGGGACCTTGCAGTCCTG
ATGGTATCCACTGTTTCTCCCTATGACCATACCTACCATT
TGAATTTGAACTTATTAAGGAAGAGAGCCTTACTATAGGG
AGACGGAGGAGTCAAAGAAAGACCCACAGTTCCAGCCTGG
TGACTTCTGTAGCAAGGAAGATAGACTTTTCTGTTCATTA
GGGGAGAGGGAGAAAACATTTTTTCTCAGAACATGTTTGG
ATGGTGGCTAGACAATTATATATTGAGTTTATATTTTGAT
CAAAAATGTATTAAGTGTCTATAAACTGCTAAGTGCTGTG
AATTCGGAAATGAGTAAGCTTATAGTGACTCCCTCTTCCT
TTGGAATGCCTTGTGGTCATCCTCAGCTCTCCAGGCCTTC
CCTGACATCCTAGGGCTTCACCTCCTCACCTCCCCCTTGC
AACACAGTGCTGGCCTCTCACTTCCCTCCCCTGTTTTTAG
TCTCTTTTCTCCAACCAATTTTGCAATCAGTGTTCACACT
AATCTTCATAAAGGGAAAGGCTTGCTCTCGCCTTGCACTT
GCACTTGCTCAAGAATCTATAATGGCTCCCTGTTAGTTTT
CTTTTTTTTCCTTAAAGGCCTTTTTGTTTTGTTTTGTGTT
CTGTGTTTGTTTTTCTTAAAATGCCTTTCCTAAAATGCTT
CATTGGCTGACCGCATCCAAACTATTTAACTTAAATCTAC
CTATTACTTTCCTTCTTGCCCCATCTACCCAACACAGATT
GTTCACTCCAGTTTAGCTGGCTATTTCCCTTCCTATCCCA
TCAGCCTGCCCAATTCCCTCCCACTTTCCTCATTGCGTAT
GCCAGCATGTGGCTTTGTTCAGCTCCTCACTCAGCAGACA
ATGCCCTCCTCTCTATGCTATGCCAGATTTTCTGCCTGTC
CTCAAGGCTTATCCCAACGCCATCTCTTCCAGGACCTCTA
CCCCACCACTGCAACCCCCACTTGTCTCTTCTTTCCTCGG
TTTTCTTCTGCACTATAAGCTGGTACCATGACTCCTTATG
GTTCCTTAAAAGTTGCATACTCCTGAGACAACATATACTA
TTTCTTTCGTATTCTTCACTTTGCCTATCATATCTTATCC
AGCAAACATGTTGATGCTCATCATCTCTTAAGAAAGAAAA
CCACTTTGGGAGGCCGAGGCACGTGGATCGCAAGGTCAGG
AGATCGAGACCATCCTGGCTAACATAGCGAAACCCTGTCT
CTACTAAAAAATACAAAAAATTAGCCAGGCGTGGTGGCGG
GTGCCTGTAGTCTCAGCTACTTGGGAGGCTGAGGTGGGAG
AATGGCGTGAACCTTGGAGGTGGAGCTTGCAGTGAGCAGA
GATCGTGCCATTGCATTCCAGCCTGGGTGACAGAGCGAGA
CTCCATCTCAAAAAAAAAAAAAAAAAAGAAAGAAAGAAAA
CATACCTTATTCACTATAATAGATAGGGTTGTTATAAAAG
GCCAGTTTGAAAGGGTATAAAACACTGAGAAACAAGCTCT
GAATTCATGTAGGAAAAATAAAATTAGGCCATGTAAAAGA
AGAATCATGTATATGATAACTTTGATATACTTAAGATACT
TGTCAGAGCAATTATTTTGATAATGCTATCAGAAATAAGA
ACAGTAAACTATAACCATTATTTCAATGTAATTCAACACA
CATGAGAGCATTTAATGAGAATGTACCATGTGGTAGCCTT
GGGACTTGGCAGAGGACCTCAAAAGGTAATAAACTATAAG
CAGAAAATAACTATATCAGGTAGTTATATTTGGGTAATAT
CAGGTAGTTATATATGGATAATATTATAATAGTGATAGCA
TTTTTAAAAATTTACTTTGGCTTATAGTATATGGAATGAC
TCATGAAATCTGGACCTTGATAGAGGATGCAGGATTTTTG
AAAGGGAGAGGTAGGACCTTATAGGGTACTGGGGATGAAA
GGAAGGGTAGAATAGAGTGATAGTGCTCAGTGGAACAAAT
TGCATAGAATTTGAAAGTATGGATTATTTCAGACAATCAT
CAGTTATATGATATTTAGTTGGAACATGAGGTATTGGGAA
AAGGGAAAGAGTATCAGAAAATATGAAGGGTTAGAAAGGT
TCATTGGTGCCAGATTGTATAGGCCTGAGGCTTTGAACAT
TTTACATAAGAAAAAAAGAAACTATTGAAAGTTCTTGAGA
AAGTCCTGACTGCAAATTCTTCAAAATTTTGCAGGATAAT
TCTCTTTAGGAAGTTGGTGAAGTAAAAACTTGGCCTAAGG
CAATGAATTTCCTTTCTGTTTGAAACGCTAGACTTGAAAG
AAATATGTCAAATAAAACTGAACAGTGTTGAACATCTCAG
ATATCCAGGAGTTTGTTCTCTAACGTGTAGAACTTTGTTG
AAATGTATAATATTTGTATGTTCTCACCATTGTCATACAA
GCAAATGGCATGCTTTTGAGAATGTAGATCTCCTCAGATG
TTTCCTGGCTAGTACAGGATGTATTTTCATTTGGAAGGTT
GGCTGTCTGGAGCCCTAACTTGGGTTCACTTGCACCTTGC
AGGGTTGAAATGATTTTAGGTGAAAGGTGACCACCATCTT
TAACAGGAACAGTTCTTTCCACTTTTAGCAAGAGTGCCCA
CTAATGTAAAAGTAAATCAGGGAGGCTAAAATCAAAAGGA
ATTAATTGTCACCAACAATTCCATTTGCATTTATTTATTC
ATAATTAATATTTACTGGAAGTGGCAGCTTATTTTCTCTG
GATCATTAAAATGTGCTCATCTGAGACATAAACAAAGCCA
GCAATGCCCAGGAATCAACTGGAACAATTCAGTTAGTGAT
AATTGCATCACAGCTCCCCTATAGCATCTCGCAAAGGTTC
ATTTGATTACAGTTACTAATGGCAATCCTGGCAAATGGAG
GTTATTTATTAGACTAGTGGTTCTTGGGTTTCTACCCTTA
GACAGATTTGAGGGGGAAAGGACACTGCTCTGCAACTGCT
CTCCCTCAAAAACATTTCAACACCTTGCCTAAACTGGTGA
GAATACAGTAATATAATAGTGGTAAAATGGTTAGAAATTG
ATTTTGCCTTACAGTTCATGGAGTTGACTCATGGCATCAG
GGCCTTGATAAAAGATGCCGGATTTTGACAAGGAGAGAGA
AAACATTGCAGGGTATTGAGGAATGAGGGAAAAGGTAGAG
TAATAATGGTAAGAGAAGCAAATTGCCTGGGATTTGAAAG
CATGGGATGAAATAAGCAGTTATTTATATGTCTAGAAAAT
GTATTATTACTGTCCAATTTTAAGCACGAATGCTTTAAAC
TTTAAGGAACTGGTCTTACCTGAGTCCCATAAATTATATT
TTGAGAGCCATTTATCAGATAATTGATAAATGAAAACAAA
ATCAAACAACTCATATGAGGCAAGAAAGAGAGCTGAAGGA
ATGGGTAAAAGACAGTCAAGAGCATGTTTTGGAGAGTGCC
AGCCCCCAAAGGCTGGGCTTGTGGTTCTTCTTAGAGATGA
ACAATCTTGAATCTTCTATTTCAGATTCTTGGCCGGAAAC
ACCTTATCTTAGAGTCCCTCAAGTTCAGACCTGACCTAAG
ACACATGTTATTTCTCTACAACCACTGAGTCTGTTAGTGT
TGTACACATATTAAATGCTCAATGGTTTGCTGAACAAATC
TTCATAGATACTTCAACTTACATATTTAAAGAAAGCTGAA
CCTGAATGAAGAGATCTCTATGTCTGGATAAGGTCCGTGG
TTTGTTTCCAAAGGGGGCAAAAGTTGGATGCAGCCAGAGA
TTCTTTGTTGATTTGTTCATAGTTATCTATTTTTTGAAGG
TTGGTTTGTTTATTGTACTATGTTTTTTATAAAGCTGAAT
TGATTGCAAAGGTAAAATAAGAATTTCTTTTCCCAGGGCT
ATATTCATTCTTCCCAACTGAGGTGGAAAATTCCAGTTAT
AGTTTTAGCAGTACTTGAACCATCTTCTCCCTAATATAAT
GCTTCTAGGGAACATGGGGAAATTCTTAAGCCTGGGTAGC
CAATATGAAAGATCCAGAAAGAATCAAGTATAATGAGAAT
GTCTGAAAGAATTTGTTCTCTCAAGCAAACTGGTCTATCA
GAAGGACTAATAGCTTAGGCCTATTTTGCTCACCATTTTA
GAGGGGCTACTTAATCTCCTAGTGCCTGAGCTTCCTTGTC
TGTAAGATAGGAATAATAGGCCAGGCATGGTGGCTCACAC
CTGTAATCCCAGCACTTTGAGAGGCCGAGGGGATGGATCA
CTTGAGGCCAGGAGTTCCAGACCAGCCTGGCCAACATGGT
AAAACCCTGTCTCTACTAAAAATACAATAATTAGCGAGGC
GGGGTGGCACATGCCTGTAATCCCAGCTACTCAGGAGGGA
GACTGAGGCAGAATAGCTTGAACCTGGGAGGCGGAGGTTG
CAGTGAACTGAGATCACACCACTGCACTCCAGCCTGGATG
ACAGAGCGAGACAAAAAATAAAAATAAAATAATAATAATA
ACAATAATAATAAAGAGTATGGTGAGGATTCAATGAGTTA
CACATGTAAATACTTGGAAGAGTGCCTGGAACATAGTAAA
TTTTTGATTAATGCTAGTTTTCATTATTTTTCTTAACCTC
ATTTTTTCTGAACTTGTAAAATACATTTACATAATAGCAG
TCACCTCTCCTTGGGGATTTAGAAATAGTACCCACTATTT
ATTGAGCATTTATTATGTTCCAGTCCTCCGGCACATGTCT
ACTTTGATCCTCACACTAATCCTATGAGAAAGTTATTATC
ATCAGTTTCAGTCAAGAAACTGAGGATCAGAGAAATAACT
TGGCCATACCTAATAAGCAATGGAGCGGGGATTTGAACTC
CCACCCTACTGGGTTAGTTCTCTAAGATCCTAAAGAAACT
GCTTTGTATCCCAACATGAAACTGAACTCAGTTAAAAATA
AGCACACGGGCTAAAGACCTCTTTTCCCTGACTTATCTCT
CATAGCATAGATTGCTTGGTGCCTCTCAGAGAATTTCCGC
TTAACACCCTGAGATTAGTTGGCCTTGTGGCTCTGATCAG
TGGAGGTCTGTTTAACTCAAGTCACATGTGGGTATTTTCA
CTCCAATCATAACGTCAGTTCTAAATCTGTTGGTATGTCA
CAAAGGCACAAGTTAAAACCCAGGAAAGAACTTGAGCTGT
TACTGTTCCCAAGTAGAAACATCCTTAGCAGCTTATCTGA
ACAGAAGGCCAATCTAAAACCTTGGAGGTTTGCCCAGCCC
CGGTTTCCTGTCTAACTGAAAGCAGAGAGCCCAGACACAG
AGCCAAGAAGTTCACGCTTGTGGGATCAGCAACCTAAATT
TGAGAATTTGGATCAGTAAGACCAACTGCAGCCTGCAGCC
AGAGCCGTGCTGGAGTCATGGGCCCGATGGTCCCAAGAGT
GCAAGGAAAAACTTGTGAGATGACTAAGGTAATTGTTAGG
AATGAAATCAAAATACAACTAGGCAAACCAACTTCCCAAC
TGGCAGAGGAGAGATAAATCTCCCTGGGATTATTTTTATA
GATTATTCTGCTATCTTTGGCTTCCAGAAATGATTTTTTG
CTGTGTAATGCTGGTACTGACATGTACCGAGCACTTACCA
CATTTGTGATACTGTGCTAAACACTCTACACACTTCAGTC
ATGAGTGATTACAACTCAGGTATATGGACATGATTGAAAA
GACTGGTACACAGCGTCAGAATTTCCATAGAGGATGTCAT
TTTAGCAGAATCTTTACTAAAATGAGCCACCCCTGTCCTT
AGAGCTATATCACCTCACCTGGCTACCCTGTTTTCTAGCA
CAAGATCACCTTGAGTCAAGATGTTCAGTTTTGTTGTCAC
TGTGCCATGGCCATGACTGTGGGAATAACCCCATCTGCTT
ACCTTGGGAGGTGGAAACTTGACGAACCCAAGGTCCTTCC
CCAGATACTTCCAGCTACTTCCCAGTGATGCCTCCTGCTC
TGGCTACCCTAAACCTACAGTCAAACTGTGTCTCTCTGCA
GCTGAAAACCCCCCTTAATTGCAGTAAACAGGATAACATC
TGTGGGAAGAAAGGGAACTATCTCTTCACATGTTGTTTTC
TTAGGGGGGAAGCTTTCCTGGATAACCCACAAGAGACTTC
ATGTCTCATTGGCCAGCATTTGATCATGTACCCGTTTCTA
AATCTATCAGTCACAGGAATGTGACTGCCATGTTTATCTT
GGACTAATTGGGATCTGTCCCTAAGCCAGGGATAGGGTCA
ACTTCCCCAGAATCAAGTGAGTAGAGGTAGATCCCCGAAT
AAATCAGAGTTAAGAAGGAAGGGCTGGTGAGACTAGACAC
GGTAGAGCAGCCATCAGTGTCCGACGCAGGCCTCCGTATT
TCACACAGGTAGTTTCCCTCCCTCCCACCTCATGCCCCAA
ATGAAGTCTTATTTTTCCTTAAGTACTGCTACTCTAGGTC
TGGGTCTTGCTGTTCCCCCAAAAGAAATATCCCTCTTCAT
ATTCCCAACCACTCTCGTAGCTACCTTTATTACAACATTT
ACATATTTTTTCCACACCTATCTTCTTTTACACATCTCTC
CTAGTTAGACTATGAGATCATGGAGACCATGTGTTATTCA
TTTTTTAAATTTCCAGTACCTAGCATAATTCCTGGCATAA
AGCAGGTGCCCAATAAATGTTGGATTGATATGATTTGTTA
ATTTAGTTTATGAAAGTCTATTTCAGCATTACTTAGAATT
GGATAGAACAAGTTTGGTTTTAAAAGTGGCAGAAAAAGGC
GGATGATAATATTGTTCATAATCAATTTTTAACCTGCCTA
ATTCAAAAAAAAAGGATGTAAGGGAGCAGGGGTGCTGTGT
GTAATGTGCTGTGCTTAATGTTGCTTTTCTTTTATTTCCC
ACAGCACACAGGACACGGTGGGGATGCAGCAACTTGGACC
TCATCTGCCTGTGCTCTAATTCAAAGACAAATATGTTTCC
CAACTTGCCCAAGGCTCTGGCAGGGAAAACCAGATCCCCG
AACTCAGGTCGTTCTAGTGCAGCAATAACCAGCTGGGTTT
TCAGCAACTTGGATGGAGCCATCTGTTTTCCCAGCCCACA
TAAAAATATGCACAAGAAGGGTGCAAATCAGCAAGTCCGC
AGCTTCCAGAGGCCCCAGCTGGGATGCGCCCTCCCTTTGC
GGACTAATGAAAGGTAAATCCAGTGTCAAAAGACAGAGGG
CCAGCAGCAAGACTAAGGAGCTAAGTGAGTCCAGACTGGT
CCCTTTTCTGCCTTTGCCTGAAATAGAGCCCATCTGGCTC
CCTGGCCACTGTGCTTGTGTGAAGGGCACTGCAGTGCATG
CTGAGTGCCCGGAAAATTACCAGAGGTCTCCCGCCTCTCT
CTCTGGGGGCACCAGGAACTGGCCACATAGAAACTCTCTT
CTCTGATGCTCTGCGTTCCTCTGACTGCCTGGTCAACCCT
TAAGCTTTCACATAATGAGCCTGGTGAGCCCAGGTGGTCA
GGAATAGAGGGGCTTTTTGTGTCTTGGTCTTAGAGAAGGG
AGCCCCTCAGATTTTCCCGCATACTCCCCCTTCCTTTCCT
ACCACTCCACATCACAGAAGGGAATTTAGAGTCGTCTTGG
CTCTCCAGCTAAGACAGAGGACAGTAGATTCCACATGAAA
AGCCAAATTAAATGGGGGTGCTGTTACCCAGCCACCCAGG
TGCAGATGGCTTTTGGCAGCCCAGTACTGGGCGGTGATTG
AGAAGAGTCTGTCTCAAAGTCATTACAGTTAATTGTCACA
GAGTTACAGACTCATCTGCAGGCAAAGAGCCAGCTCAAAA
TCCCCAGGGAATTTTCAGATGGATTAATAAACAAAATGGC
ATATGTGTAAAGCAGCTGATTCTCTACAAAGAAATGATGG
TATTATTTCTTTACTCTTCATTCCTGGACCGAGGAATATT
TTACAGTCTCTTTCACATCTTGAAAGGCATTTGTCCAATA
GGGATCTGAGTCAGGGGAAAGTATTTTCTTCCTTGTTTTT
ATCTAGTAGCACAGACACTTTCACCATGGGGTTAGTGCAT
TTTTCATGGCTCCTGGTTCATCTCAGAAAAATGCACATCA
ACCTGGCCATCCTGTTGACTAAGTGGCATTCACTGAGCCA
ATATTCCACATAGAAGCACTGATGCAGTCTTAACAATGGT
AGAGTAAATGGCATCACCACCTGTCTACATACGTAAAACA
GGTGCACAGTTGGGAGCTGGAGCCATAGCCTCATTGATAT
CATAGACAGAAACAGGATCTGTTCAATAGCACTGGTACTG
AGGAGAAAAGCAGCACAGTACTGGATCCTGCACATCACTT
CCTTTTCCAGTTTCTTCTTTGATTTTTCTGCTAAGGTTTA
TATGATTACTCCTGAGAAGCAGGAATTGCCTCAGAAAGTT
ATCCTGCTCTTTGGCATAACTGCCCTGCTGGCTCACCCTG
CCCCACAAACTCTGCCAGCCCAGTGTAAGGAAGAGAGCTG
AGCATCTGCTAAAGTCCCTCCATCACCAGTGATCTGTGCC
TGAATTTGTCTTTCCTTGCTGCTTGTAAATTTCATTTCTT
CTAAGCCTTCTCTATATTACATAGCCCAGAGAAGTACTGG
TTAACGAAAAAATGAAAAGCTTGACTTTACAAATGAAGAG
GAAAATGCACTCTTTAAAAAAAAAAAGTTGCAGCTAAGTG
AACTTATATGTGTGCAAGAAAATTGTTTTGAGCTAATAAT
TACATTACGTTACCGTGTTTTGAGTAATAATTACATTACG
TTACCGTGTTACTGTCTGAAGATATTCGTATTTTGCTTTT
TTTTTTTTTTTTTTTTTAGCAGAGTGTTTTTCAGTTGCCC
AGGCTGGAGTGCAGTGGCACAATCTTGGCCTCAAGCAATT
CTCCTGCCTCAGCCTTCCAAGTAGCTGGGATTACAGGCAT
GCACCACCATGCCCAGCTAATTTTTGTACTTTTAGTAGAG
GGGTTTCACCTTGTTGGCCCAGATGGTCTTGAACTCCTGA
CCTCAGGTGATCCACCTGCCTCGGCCTCCCAGAGTTCTGG
GATTACAGATGTGAGCCACTGCGCCTGGCCTTATTTTGCT
TTTTAGTGCTATTTCCTGTTTAAATTTCTCAGTGTGACTC
AAGAGTCTATCATACTGAGTTCATGCTCCCAGTATTTAAA
ACTGCATGAAAACAATGCAGAAAATAATTTGCTAGCATTG
CCTTGCTCCCAGAACTTAAACTGATCAAGCAGGACCTCTG
AGGAATAATACTTTTTAACAGGGGTTGGCAAACTTTTTCC
GTAAAAGGCCAGAGTGTAAATGTTGTAGGTTTTGTGAGCC
ATACAGCGTCTGTTGCTGATACTCAATTCAGTCCTTGTAA
CACAAAAGCAGTCATAGACAACGCATAAAGAAATGGTGTG
TCTGTGTTCCAGCAAAACTTTATTTATAAAAACAAGTTGC
AGATTATATTTGACTCACAATTTATTGATCTCTGCTTTGT
AGTAAAGCCCTGATAAAGTTTCTTCTTGGGTTAAGTAGTG
AGTGGGAACTTGCCACATTAGAGTCATTTTGGGGAGATGG
CACATCCCCACATGAGAGCCAGCATGGAATAATTTGGTTT
ATTTCTCCTACTTTTTAACAGTAAGTGACAATTTTGCAGC
TATTTTCAGCTTACAAGGAACATATTAACCACTAGAACTT
CCAATTCCATGAGATAATATCAGCATAATGCAGATTAATC
CTTATACTAGGCTTCTAGTTTCTGGGAATAGCAGGTACAT
TATCCTACTGAAATGCTGAATATAATACAAAAAGCATCTA
CCTTAAAGCATCTAGGAGCTAACAAGATAGGAATTACCTG
ACCTAAATGGGAGGAAAATATTAAGGAATTACATGAACAA
CTTTTGCCCTGATATATTTGCTGATCCTGCAAAACTGAAC
TTCCTTTTGATGTTTTCATGGGATGCTCAGTATTTAAAGC
CAAAGGCTACATAAGTCTGAAAGTCTACTAAGAAATTGTC
CATACAATAAACTTGAACCTCAAAGGACCAACCCCAGGAG
TAAAAAGAAGTGACACAGCCTTCCTGCATATAAGCAGGTG
GCTTTCACATTCTCTGGTGGGTCAAGGACTCTCAAGCCTT
GAATTTGGCTTAAGTGGTAGTTCCTCCAGACATCTTTCAG
AAGCAAATATAAATTCTTTCTGAAGGAAGGCAACTTCAGT
TCATCCTGGGCCTGAAGTACCCCTACAAATGATTTTGTAA
ACACAAGGAACAATCATATATTAATAGATTTTTTTAATAA
AAGAGGTACATAAGTAAACAAAACACCATGATGTCACCTG
AATTTGAAGATATAATGGCTGCCATTTTTTCAAAACCAAT
GAAAGATGTCAGAGAAGTACTACAAACCCCAAGTGGGATA
AATACAAAGGAAATCACAATTAGGCTCAAACAAATTTCCA
AATACTTCAGCTACTAGAATTATCATATACAAGTTATAGA
GCAAGAATGTTTATGATTCTTAAGGAAAAAATCAAGATCA
GCTTAGTAGCAGAAAACCATAATATAATCACAGAGTAGAT
TTTTCTTTGAAGAACCAATAGAACATCTACAAAGGGAAAA
TAGAACAATCAAAAAATTTTAAATTTAATAAATATTTTTA
GTAGCAGATTAGACACACCAAAAGAGAGAATTAGATATCA
GTAGCCCAATTTTTGGAGAAGAGGTGTTCAATATTTCACA
ATTAGCAAGTACCTAATAAATGATAAGTTAACTTCCTTGG
ACCTAAAATTCCACAGACTTCTCAATGCATGGCCAACTTT
GTGGTTAATATGTGTTTATATTGCTAAGGATAAGAGGAAA
ATGTATCTTCTCTTTTCAATTTTCAATCCAGTTTTGGTGC
TACATTCTGCCTCTTAACTATAAGCTCTTCAAGTAACCAG
GACATTGATACCTTTGTCCTGTTTAGGATTTTGGTCTTAT
GGTCAAATTCACTTGATCTGCCGTGGCTGAATTCAAGTTT
TTACCTTCAGTTTCAGTTTGTTCTAACCTCTTTTTAACTA
ATTTCACTTTGGCTGAGTTCTGCCCAGATGCCTTCACAAG
AACCCCGAGGGTTGGCTTGACAAATTCAATAGGATTTTCG
TTGCTTCCTATAATAGACAATATGACACTAATTTCGATTA
CACTTCCCCTCTTAATTTTGTGTTATGATTTTCATGAATC
TAAATTCTCTCTGTATTTTAAGCCCCATAAGGCAGTAACT
GCATTAGATTTACCATTTGCTTTCTCTGTTGCTCTTCATT
CCCTCTTGGATTGCTTGGATAAATTTCCTTCTGTCCAAAG
AATTCCTTTAAGCATTTATTTTATTGTGGGTCCCCTGGTG
ATGAATTCTGGTTTGGCTTATCGCTAAAGATGCATATTTC
ATTTTCACATCAGTGATGTTTTCCCTGAATAAACAACTCT
AGGTTGGAATTTTTGTTTTTCATGTTTTCTTTTGCCACTT
TAAAGATGTCATTGCATTGCCTTCTGGCTTCTATTTCTGT
TTGGAAAAAGTAGCTGTCAGTCTTATTGATGTTCCTTTAA
GGATAATGTGTCTTTTTCCTTTGGTGCTTTTAAGATTGTA
GTTTGCAGAAATTTTATAATCATGAACCTAATTGTGATTT
CCTTTGTATTTGTCCCACTTGGGGTTTGTGGTACTTCTCT
GATATCTTCCATCAGTTTTGAAAAAATCGCAGCCATTGTA
TCTTCAAATATTGCTTCTGCATTATTATCTCTCTCCTTAT
CTTCTATACCTCCAATTACATGTATGTTAGACTTTTTCTC
TGTGTTCTGTATAGCACTCATGATGCTATTTCTGCATTTT
TTGGTCTTTTTGCTCAACGAAGTTCAATTTTAATATTTTA
ACTGAAGTATTTTCTAGTTCACAAACCCCGTTTTTTGTTA
TGTCTAATAAGTGGTTTGGTCATAATTTCAGTTGTCTCAT
TCTTTGGTTCTAGAAGTTTCATTTGATACTTTTATTTTAT
TACTATTATCTATTATTTTTGTAGCTACATAGTAGGTGTA
TATATTTACAGGGTACATGAGATATTTTGAAACAGGCATG
CAATGTGGAATAAGCACATCAAAGAGAATGCGGTAGCCAT
CCCTTTAAGCATTTATCCTTTGAGTTACAAACAATCCAAT
TACACTCTTTAAGTTATTTTAAATTATACAGTTAAGTTAT
TATTGACTATAGTCACCCTATCATGCTATCAAATAGTAGG
TCTTATTCATTCTTTCTAACTATATTTTTTGTACCCATTA
ACCATCCACATCTCTTCCCTCCCCTCCCACCATCCTTCCC
AGCCTCTGGTAACCATTCTTCTACTCTCTATGTCCATAAC
TTCAATTGTTTTCATTTTTAGATCCTACAAATTAGTGAGA
ACATGTGATGTCTGTCTTTCTGTACCTGGCTTATTTCACT
TAACATAATGATCTTAATGATCTTTAGTTCCATCCATGTT
GTTGCAAATGACAGGATCTCATTCTTTTTATGGCTGAATG
GTACTCCATTGTGTATATGTACCACATTTTCTTTATCCAT
TGATCTGTTGATGGACACTTAGGTTGTTTCCAAATCTTAG
CTATTGTAAATAGTGCTGCAACAAACATAGGAGTGTAGAC
ATCTTTTCAATATACTGATTTCCTCTGAGTATATTCCCAG
GAGTGGGATTGCTGGATTCCACTGGTAGCTCAATTTTTAG
TTTTTTTGAGGAAACTCTAAACTGTTCTCCATGGTTGTTG
TACTAATTTACATTTCCACTAACAGTGTTTGAGGGTTCTC
TTTTCTCCACATCCTCACCAGCCTTTGTTATTGCCTGTCT
TTTAAAATATAAGCCATTTTAACTGGGGTGAGATAAATCT
CATTGTAGTTTTTCATTTGCATTTCTCTGACAATCGGTGA
TGTTGAGCACCTTTTGATATGCCTGTTGTCATTTGTATGT
CTTCTTTTGAGAAATGTCTTTTCAAATCTTTTGCCCATTT
TTGATTGGATTATTAGATTTTTTTTTTTTTTTTTATACTT
TAGGTTTTAGGGTACATGTGCACAATGTGCAGGTTTGTTA
CATATGTATCCATGTGCCATGTTGATTTCCTGCACCCATT
AGCTCGTCATTTAGCATTAGGTATATCTCCTAATGCTGTC
CCCGCCCCCCCCACCCCCCACCCCACAACAGTACCCGGAA
TGTGATGTTCCCCTTCCTGTGTCCATGAGTTCTCATTGTT
CAATTCCCACCTATGAGTGAGAACATGCGGTGTTTGGTTT
TTTGTCCTTGTGATAGTTTACTGAGAATGATGTTTTCCAG
TTTCATCCATGTCCCTACAAAGGACACGAACTCATCATTT
TTTATGGCTGCATAGTATTCCATGGTGTATATGTGCCACA
TTTTCTTAATCCAGTCTATTGTTGTTGGACATTTGGGTTG
GTTCCAAGTCTTTGCTATTGTGAATAGTGCCGCAATAAAC
ATACGTGTGCATGTGTCTTTATAGCAGCCTGATTTATACT
CCTGTGGGTATATACCCAGTAATGGGATGGCTGGGTCAAA
TGGTATTTCTAGTTCGAGATCCCTGAGGAATCGCCACACT
GACTTCCACAATGGTTGAACTAGTTTACAGTCCCACCAAC
AGTGTAAAAGTGTTCCTATTTCTCCACATCCTCTCCAGCA
CCTGTTGTTTCCTGATTTTTTAATGATGGCCATTCTAACT
GGTGTGAGATGGTATCTCACTGTGGTTTTGATTTGCATTT
CTCTGATGGCCAGTGATGATGAGCATTTCTTCATGTGTTT
TCTGGCTGCATAAATGTCTTCTTTTGAGAAGTGTCTGTTC
ATGTCCTTTGCCCACTTTTTGATGGGGTTGTTTGTTTTTT
TCTTGTAAATTTGTTTGAGTTCATTGTAGATTCTGGATAT
TAGCCCTTTGTCAGATGAGATTTTTTTATAGAGCTGCTTG
AGCTCTTTTTATATTCCAGTTATTAATCCCTTGTCAGAGT
TTGCAAATATTTTCTCCCATTCTGTGCAGTCTCTTCACTT
TGTTGATTACTTGCTTTGCTGTGCAAAAGGTTTTTAACTT
GATGTGATCCTATTTATCCATGTTTGCTTTGGTCACCTGT
GCCTGTGGGTATTACTTAAGGAATCTTTGCCCAGTCCAAC
ATCCTAGAGAGTTTCCCTTGTGTTTTCTTTTAGTTGTTGC
ATAGTTTTAGGTCTTAGATTTAGGTCTTTAATCTATTTTG
GTTTTATTTTTGTATATGGTTAGAAATAGGGGTCTAGTTT
CATTCATCTGTATATGGAGATCCAGTTTTCCCAACACCAT
TTATTGAAGAGACTGTCTTTTTCCCAGTGTATGTTCTTGA
CACCTATGTCAAAAATGAGTTTACTGTAGGTATGTGAATT
TATTTCTGGGTATTCTATTGTGTTCCATTGGTCTTTGTGA
CTGTTCTTATGCCAGTACCATGCTGTTGTGGTTACTAAGG
CTCTGTGATATGATTCGAAGTTGTGTGATTCCTCCAGATT
TGTTCTTTTTACTTAGAATAGCTTTGGCTATTCTGGGCCT
TTTGTGGTTTCATATAAATATTAGGATTTTTTTTTATATT
TTTGTGAAGAATGTCATTGGTATTTTGATAGGAATTTCAT
TGAATCTGTGGAATTGCTTTGGATGGTATGGACATTTTAA
CAGTATTGATTCTTCCAGTCCATGAACATGGGATATCTCT
CCTTTTTGTGTGTGTTATCTTCAATTTCTTTCATCAATGT
TTTAGTTTTTATTATAGAAATCTTTCACTTTTTTGGTGAA
TTTAATTTCTAGGATTTAATTTTATTAGCATCTGTTATAG
GTGGGATTACTTTCTTGATTTCTTTTCAGAATATGTGCTA
TATTTTCAGAATATATGCATATTTTCTATATGCTCTATCA
GTAGCATATAGAAATGCTACTGATCTTTGCATATTGATTT
TGTGCCCTGCAATATTACTGAATTTGTTTATTGGTTCTAA
TAGGTTTTTTTTTTTTTTTTTTGGTGGAGTCTGGATTTTT
CCAGATGTAAATCATATTATTTGCAAACAAGGATAATTTG
ACTTCTTCCTTTCCAATTTAGATGTCTTTCATTTTTTTCT
CTTGTCTGATTGCTCTAAATAGGACTTCAGTACTATGGTG
AATAACAGTGGTGAAAGTAGGCATCCTTGTTGTGTTTCAG
ATCTTAGAGGAAAGAATTTCAGTTTTCTCCATTCAGTATG
GTACTAGCTGTGGGTCTGTTTTATATTGCTTTTATTATGT
TGAGGTATTTTACTTCAATACCCAGTTTGTTTAGTGTTTT
TATCATGAAGGGATGTTGAATGTTATCAAATGTTTTTTCA
GCATCAATTGAAATGACCATATGGTTTTTGTCCTTTATTC
TGTTGATATGATGTATCACATTGATTGATTTGCATATGTT
GAACCATCCTTGCATCCCAAGGATAAATCCCACTCAGTCG
TGATGAATGATCTTTTTAATGTATTACTGCATTTGATTTG
CTAGTATTTTGCTGAGGAGTTTTGCATCAGTGTTCACCGG
GGATATTAGCATTTAGTTTTCTTCTTTGATGTGTCTTTAT
CTGCTTTTGGTATCAGGATAATACTGGCATCATAGAATGG
GTTTGGAAGTATTCCTTCTTCATTTTTTGAAAAGTTAGAG
TAGGATTGGTATTAGTTCTTCTTTAAATGTTTGGTAGAAT
TCAGCAGTGAAGCCATCAGATCCCAGGTTTTTATTTACTG
GTAGGCTTTATATTAGAGCTTCTATCTTGTTACTTTTATT
GGCCTGTTTAGGTTTTGAATTTCTTCCTGGTTCAATCTTG
GTAGGTTGCATGTATCTAAGAATTTGTTCATTTCTTTTCA
ATTTTCTAATTTATTGACATATAGTTGCTCATAGTAGCCA
CTAATGATCCTTTGAATTTCTGCAGTATCAGTTGTAGTGT
CTCTGTTTTCATTTCTGGTTTTATTTATTTGAATTTTCTC
TCTTTTTTTCTTAGTCTGGCTAAAGGTTTGTCAATCTTGT
TTAACTTTTCAAAAAACCAACTTTTTGTTTCATCAATCTT
TTGTATTTTTTAATTTCAATTTCATTTATTTTTGCTCAAT
TTTATTATTTATTTTCTTCTACTAGTTTTTGGTTTGCTTT
GCTCTTGCTTTTCTAGTTTTTAAAGATGCATCATTAGATT
ATTCATTTGAAGTTTTTCCTCTTTTTTGATGTAGGAATTT
ATAGCTATAAACTTCCATCTTAGTACTGCTTTTGCTGTAT
CCCATAGGTTTTGGTATGTTATGTTTCCATTATTATTTGT
TTCAAGAAATTTTTCAATTTCCTTCTTAATTTCTTTATTG
ACCTACTGGTCATTCAGGAGAATATTTTTAAATTTTTATG
TATTTATGTAGTTTCCAAAATTCCTCTTGTTATTAATTTC
TAGTTTCATTCCATTGTGGTCAGAGAAGATGTTTGATATT
ATTTTGATTTGTTTTAATGTTTTAAGACTTGTTTTGTGAT
TTAATATATGGTCTATCCTTGAGAATGATCCATATGCTGA
GGAAAGGAATGTGTATTCTGCAGCTCTTAGCTGAAATGTT
CTGTAAATATCTATTAGATCCATTTGGTCTATAGTACAGA
TTAAGAATGATGTTTCTTTTTTAATTTTCTGTCTGGAAGA
TCTATCCAATGCTGAAAGTGTGGTGCTGACATCTCCAGCT
ATTATTGTATTGGTGCCTATCTTTCTCATTAGCACTAATA
ACATTTTATTTATATATTTGAGTGCTCCAATGCTGGGTGC
ATATATATTTATAATTGTTATATCATCTTGCTGAAGTGAC
CCCTTTATCATTATACAGTGACCTTCGTTGTCTCTTCTTA
CAGGGTTTTTGTCTTAAAATCTATTTTATCTAAGTATAGC
AACTCTTGCTCTTTTTTTGTTTTTATTTGCATGGAATATC
TTTTTTCATCCTTTTATTTTCAGTCTATGTGTGTATTTAT
AGGTGAAGTGTATTTCTTGTAGGCAACAGCTCAATGGATA
TTGTTTTTTCATCCATTCAGCCAGTCTCTGTCTTTCGATT
GGAGAATGTAGTCCATTTACATTAATGTTATTATTGATAA
TTAAGGACTTACTCCTACCATTTTAGTATTTGTTTTCTGG
TGTTTTTATGGTCTTCTCTTTCATTTTTCCTTCCTGTCTT
CCTCTAGTGAAGGTAATTTTCTCTGGGGATGTGATTTAAT
TTCTTACTTTTTATTTTTTGTGTATCCATTGTATGTTTTA
TGGTTTAAGATTATCATGAGATTTCAAATACTATCTTATA
AGCCATTATTTTAACCTGATAACAACTGGACACTATTTGC
ATAAACAAACAAGCAAAAAGAAAAGTAATAAAAACTGTAT
GCCTTAATTTCATCCAACTGCTTTTAACTTTTTGTTGTTT
CTATTTATATCTTTTTGTACGGAGTATGTCTTGAAAAGTT
GTTGTAGTTATCATATTTGATTAGTTCATTGTTTAGTCTT
TCTACTTAGGATAAGAGTAGTTTACACAACACAGTTAAAG
TGTTATAATACTCTGTGTTTTTCTGTGTACTTACTATTAC
CAGTGAGTTTTGTTTCTTCTGCTGATTATTGCTTCTTAAT
GTCCTTTATTTTCTGATTGAAGTACTCTCATTAATATTTC
TTGTAGAACAGGTCTAGTATTGATAAAATCATCTCTCAAC
TTTTTGTCCAAGAAAGCCTTTATTTCTCCTTCACATTTGA
AGGATATTTTCATCAGGTATACTGTTCTAGGGTAGAAGTT
TTTTTTTCTTCAGCGCTTTAAAAATGTCATGCCACTCTTT
CATGGACTGTAAGGTTTCCACTGAAAAGTCTGCTGCCAGA
CATATTGGAGGTCCATTGTATGTTATTTGTTTGTTTTTTC
TTGCTGCTTTTAGGATCCTTTTTTATCTTTGACCTTTGAG
AGTTTGAATATTAAATGCCTTCAGGAAGTCTTCTTTGGGT
TAATTCTGCTTGGTGTTCTATAACCTTCTTGTACTTGGAT
ATTGATATCTTACTCTAGGTTTGGGATATTCTCTGTTATC
ATCTCCTTGAATAAACTTTTTACCCTTATCTCTTTCTCTG
CCTCCTCTTTGAGGCCAATAATTCTTAGGTTTGCCCTTTT
GAGGCTATTTTCTAGATCCTATAGGCATGTTTTCATTGTT
TTTTATTCTTTTTTCTTTTTCTTTTTCTTTTTTTTTTTTT
TTGAGACAGAGTCTTGCTCTGTCACCCAGGATGGAGTGCA
GCGACATGTTCTCAGCTCACTGCAACCTGAGCCTCCTGGG
TTCAAGTGATCCTCCTGCTTTAGCCTCCCTCCTGAGTAGC
TGGGATTACAGGCACTTGCCACCATGTCTAGATAATTTTT
TTTTATTTTTAGTAGAGATGGGGTTTCATCATGTTGCCCA
GGCTGGCCTTGTATTCCTGGCCTCAAGCGATCTTCCCACC
TCGGCCTCCCAAAGTGCTGGGATTACAGGCATGAGCCAAC
ATACCCAGCGTTTTATTATTTTTTCTTTTGTCTCCTCTGA
CTGTGTATTTTCCAATAGCCTGTCTCCAAGCTTACTGAAT
CTTTTTCTTTTTTTCTTTTCTTTTCTTTTTTTTTTTTTTT
TGAGACGGAAGTTCACCCTCTTTGCCCAGGCTGGAGTGCA
ATGGCGCGATCTCAGCTAACTGCAATCTCTGCCTCCTGGG
TTCAAGTGATACTCCTGTCTCAGCCTCCTGAGTAGCTGGG
ATTACAGGCACCCACCACCATGCCCGGCTAACTTTTGTAT
TTTTAGTAGAGAGAGAGTTTCACCATGTTGGTCAGGCTGG
TCTCAAACTCCTGACCTTGGGTAATCCACCCGCCTCAGCC
TCCTAAACTGCTGAGATTACAAGTGTGAACCACCGCACCT
GGCCCAAGCTCACTAAATATTTCTTCTGCTTGATCAATTC
TATTAAAAGACTCTGATGCATTCTTCAGTATGCCAATTAC
ATTTTTTAGCTCCAGAATTTCTGCTTGGTTCTTTTTATTT
CAATCTCTTTGTTAAATTTATCTGATAGAATTCTAAATTC
CTTCTCTGTGTTGTCTTGAATTTCTTTGAGTTTCTTCAAT
GCAGGTATTTTGAATTCTGTATCTGAAAGGTCACATATCT
CTGTTTCTCCAGGATTGGTCCTTGGTGCTTTATTTACTTC
ATTTGGTGGGGTCATGTTTTCCTGGATGGTGTTGATGCTA
ATAGATGTTCTTCAGTGTCTGGGTATTGAAGAGTTAATTA
TTTATTGTGGTCTCCACTGTCTGGGCTTATTTGTGGCTAT
CCTTCTTGGGAAGGCTTTCTAGATATTTGAAAGAACTTGC
ATGTTGTTAACTAAGCTGTATCTACTTTAGGGGGCACCCT
AAGCCCAGTAACGCTATGGTTCTTGCAGACTCACAGAGGT
ACACCTTGATGGCCTTGGACAAGATCTGGGAGAATTCTCT
GGATTCCCAGGCAGAGACTCTTGTTCTCTTCCCTTACTTT
CTCCAAAACAAGCAGAGTCTCTCTCTCTCTGCTCTGAGCC
ACCTAAAGCTGGGAGTGGAGTGACACAAGCACCCCTGTGG
CCACCACCACTCTGACTGCACTGGGTCTGACCTGAAGACA
GTACAGCACTGAGTTTTGCCCAAACACTGTTGTAATCACT
CCCTGGTTACTGCTAATGTTTGTTAAGGCTCTGGGACTCT
AATCAGCAGATGGCAAAGCCAGCTAGGCCTGTGTTTTTCC
TTTCAAGATGGTGAGGTCCCCCAGGCCATAGATGGGTCCA
GAAGTGCTGTCTAGGAATCAGGGATAAGATTCAAAAGCCT
TAGAAGTCTTCCTTTGTGTTCTATTGCATTGTGGCTGAAC
TGGCATTAAAACCACCAGATGCAGTCCTTCCCACTCTTCC
CTCCCCTTACCAAAAGCAGAGGAGCCTCACCCCATATCCA
TCCACCCTAGACCACCAGGAGTATTGCCAGACTACCAGAT
AGTGTTCCTTTAAGGCCCAAGGGCTCTTAAGTCAGCTTGT
GGTGAATGCTGCCTGGCCTGGGACTCACCAATCAGGGCAG
AGGCCTACCCTCTGGCCCATGGCAGGTCCAGAAATCCTAT
CTGAGAGTTAAGTCCTAGAATTGGGGACCCCAAGAGCACA
CTTGATGTTCTGCTTTGCTGTGGCCATGCTGGTACATGAA
GCCAGAAAGTCTCAGAGGCTCACCAAGGCCCTCAGTGTAG
TACCTGGGTATCACTGTTGGTTTTTCAGGGCCCAAGGGCT
CTTCAGTTAGCAGGTGATGAATGCTTCTAGGACTGGATCC
TTCCCTTCAAGGCAGCAGGTTCCCTTCTGACCCAGGGTGT
GTCTAGAAATGTCATCTGGGATCTGGGGCCTGGAACGAGG
AGGAGAGTCATGACTCTGTCCAATGCCCTATTTGGCCAGC
TATGGCTGAGCGGGTATCCAAGATGGAAGACAAAATCCTC
CCCACTCTTTCCTTTCCTCTCCTTAAGTGGAAGGAAGGGG
TCTCTTTTGGAGCCACAAGTTGTGCAGCCTGGGGTTAGGG
GAGGGATGATGCCAGCACTCCCTTGGCTGTTCCAGCTGTT
GTCTCAGTATGTTACATGACCCCACAGTCCACTGTCTCTG
GGCCTAGTTCAGCATTAGGACTCACCTAAGAGTTGCAGTC
CTTATTGCCTAGACTGCCTTTCAAGTTTACTGAAGACACA
AAGCACTGTAGCCCTCCATGGTGAGGTTTGCAGGCACTCA
AGTTCTGACAGCTGGGACTGATTCCCCTCTGCCTAGGGCT
GGTTTTTAATGTGCCCTCTGTGAATGGGTGTCAGCTGAGT
TTGGTCTGGTTTTCCTTTCTGCTGTAACAAGACAGCACTG
AGTTCAATGTCTCACAGCTGCTGTGTTCTCTCTTCCCCAG
TGCTCTCTACACCACTCTGTTGCTGCTGGGGGTTGGGGAG
GAGTGGTGTAAGCAATTCAGGACTGTTTTTCTCTGTCTCT
TCAGTGCCTCTTTCAGCAATATGAAGTTAAAACCAGGTAC
TTTGAGTGCTCACCTGATTTTTTGGTTCTTATGAAGGCGT
TTTTTTCTGTGTATATAGTTTTTAACTTGGCATCCTTGCA
GGGGTGGGAAGAAGATCTGTGGAGCCTTCTATTCCACCGT
CTTGCTCCATCTCTCATTTGATGCTGTTATAGACTTTAGT
TCTCTGGTGAAATTTTCCCTCTTGATGTCATTTTTCTTTT
TTTAAAAAAAATTTGACACGTGATTGTACATATTTATGGG
GTACAGTTTGATGGTTTGAGACATGTATGTTGTATAATGA
TCAAATCAGGGTATTTAGTGTATCCTTCACCTCATGCATT
TATCATTTCTTTGTGATAAGAACATTCAAAAGGCTCTCTT
CTAGCTATTTTGTAATATACGATGCCTTGCTGTTAACCAT
TGTCATCCTGCTATGCAGTAGAACACCAGAACTTATTTAT
TCTATCTAATTGTAACTTTGTACTCCTTGACCAACCTCTC
CCCATTGTCTGCTCCCCTGTTTCCTCCGTAGTCTTTGGTA
ACTACTGTTCTACTCTCTGCATCTATGAAATCAATTCTTT
TCTTTTCTTTAAGATTCTACACAAGTGAAATCATACAGTA
TTTGTCTTTCTGTGCCTGGCTTATTTCACTTAACATGAGG
TCCTTCGCTACCATCAATATAGTCACAAGTGGTAAATTTT
TTTTTTTTTTTATAACTGAACAGTGTCCCATTGTGTATGT
ATACTACATTTTCTTTATCTATTTATCAGTTATTGAGCAC
TTGGGTTGATTCCTTGTCTTAGTGATTGTAAACAGTGCTG
CAATAAACAGGTAACATAGATATCTCTTTGTCATACAAAT
TTGATTTCCTTTGAATATACACTCAGTAATGGGATTGCTA
GATTACATGGAAGTTCTATTTTTAACTTTTAAAGGAATCT
TGATACTATTTCCCTAGTAATTTACAATCCCACTAATAGT
GTGTAAGTGTTCCCTTTTCTTCACATCCTTGCCAACACTT
GTTTTCTTATGTCTTTTTAATAAAATCCATTCTAACTGGA
GTGAAATGGTATCTCATTGTGGTTTTGATTTGTGTTTTCC
TGGTGATTAGTGTTGTTGAGCATTTTTTCACTTACACGTT
GGCCAACTGTCTGTCTTCTTTTGAGAGATGTCTATTAAGG
TCTTTTGTTCATTTTTAAGTTGGGTTTTTCGTTTTGTTAT
TGTTGTTGTTGTTGCTGTTCTTCATATATTCTGGATATTA
ACCCCCTGTCAAATGTGTAGTTTGCAAATATTTTCTTCCA
TTCTGTAGGTTCTCTCTTCACTTTGTTTCCTCTGCTGTGC
AAAAGCTTTTCAGTTTGATATAGTTCTATTTGTCTATTTT
TATTTTTGTTGTGACATCTATTTTTCTTGAGCATATTAAT
CAGTTTTCTGAAAGTCCATATCTCTTAATTCTAATATGTG
AGTTAACTATGAATATGTTTCTCTTGTCTTGTTATTAAAT
TCTGTTTCTTGATATGTATAGTAATAGTTTATTGAATGTA
CAGAATTTTTAATGAGAAACTGTAGACAATTAGAATTATG
TTGTCTTTCCCCAGAGAAATTTATCCTATCCTCTACAGAC
AGCTATAGGAAAGGAGATCACATTGATAAAACCAAGGAGT
GAGCTGACACAAGTCTGTTGTAACCTTTGTAAGGCTTTGT
ATATCTCTGGCACATCAACTGAGAGCCTAGGGTTCTGACT
AAAGCTCTTCCTCCTTGGCTCCTGCAGAGCTCCATGTTCT
ATCTCCTAAGGAGATATCCCCATGAGACTGCCCCAAATTC
TTTTGTTTTTCACCTGCTTTCTTCTTTACCTTTTAACCGC
TTATCTATGCATCTTACAAATTTAACAACCTAGGTGAAAG
CGAATTTAACACTTCTAGGTGAAACAACAGATTTAACACC
TCTAGGTGAAAGCCAGAGTATCCTCATGCTCTCTTCTCTC
AGAGATCTTGGGTCCTCAGGTCCTGACTCCCTTGGCAGTC
CTAAACTCTAATTTTTTTTCTTTCTATGAGATTGCTGAAA
GCTCCGCTGGCTCTGCCTCTTAACATCCACCTTCTGCTCA
ATTCTCAATCTTTTTTCATGCCCAAAATTAGTAAAATCCC
TGAATGTGGCACAGAGGATATTGGGGTCCTCTCAGTTTCT
CTCTTCTCTGGGATATTGGCTACTCAGATCCTGGATGTCC
TGGCTGCTCTTTGATGCCATATAAGACATATGTATTTTGT
ATTTTATATGGATTTTCCAGGTGTTTTCAGTAACAGACTT
GTTCTGCTACAAGATACTCTATCATGACCAAATTAGAATG
TTTCCTATAATAGAAATATATAATTTTTCTCTTTCTGCTT
CCATCTTTCCAAAATTCGCTTTCGGTTCTTTCTCAGATAC
ATGAGAATTATTTTCCAATACTACTTAAATGTTTAATGAC
TTTGACACGTTAGGGCTGAGTCTCCCTAGTTCATACTTCT
GATCATATCCAGAGTCTCAAGTAAGAGAATGTGGCTGTCA
CATATTTCCTGAGTTATGAACTTCTAATCTAATGTCCGGG
AAGACATATTTCCTTAATCTGAGTTTTCAAGCTTCAGGTT
AACCTCTGCTAACTTCCAAGTTTTGCAGATGTAGTAAAGT
TCTTCCTGTTGTTCAGAAGTAGAGTTTCCTTATTTATTCT
GCAAACATTTATTTGACCCCAACAATTTCTTGGTTATTTC
CTTTTTGAGCTTACATGTTTGTTATAAAATTCCTCAAAAT
GAGGAAAATATGAGACAATTCTATAGAAATCTGTTCATAT
ACAATTGCTATTTTCCCTTTCTTTTGTGATTCCTTTAAAA
AGTATCTTTTAACTATATTTGGAATCCATCCAATGATGCC
CATTTATTACAACTGCATTAGGCATTATTAAGTCAATTAA
AATATATAATTCAGTAGGCAGTGCATTGAGCCTAATTTAA
AATGCATATATTGGAGCCATAATGGATTGCTGTGTTGTCA
GATACGGCAGTTATTCATCTGTTGCTGATAAAGATGAAAC
TGTCTTTTGAAAAGTAAAAGACATCTGCAGCTGCTTTGAA
AGTCAACTGACATTTTGTTTATTAGCATTTATTTATAATA
GTTGAATAACAATATCGAACTACAATAAGGAATGAGCAGT
TAACATTAAAAAAATGCTGGTGACATTAAGTTTTATCATT
TGGCATCTGGTTAAAAACACAAATTCTTTCAGGGGTGTAG
AAGAGAAATCACTGATGCCTGTTTAAATGTAAAATAAACT
GGCAAAGGAAGCTAGAGCTGCCAGAGAGGGCTTAAGGTGT
GGGTCTGTGTCTTAGAATGGAATAGACATGCAAACCATTA
GTTGAGTGTCCAGTTAGGCAAGAGGGGAGGATAAGAAGAA
ATAGAAGAAATTTTTTCCTTATTATTGGCTTTTTAAACAC
ATACCAAATTATCACTGGAATTTTGTTAGTCAGCAGATTC
CAGATGACTAAGATGATCAAATTAAGATGTCACGTTCAAC
TCGTGTCCTGCAGTGTTTCACCATCAACCTCTGGGTTTGA
AACAAGCTGGGAGTAAGAGGAAAGAGAAGAGCCTAATTTT
ATCAGGAACACGTTGGTCTATAAAAATTAGTAATAGGCTG
AGCCAAGGGTAGTGAGTTATCTCAGTTGATTGTTCACAGT
CAGTTACAGATGGAAGTCCTTGTTCTACTCTCTCCCTTCC
CACTACCGTACTTGACTAGTCTTTAAGAGAGAGAAAGAGA
GAGACAGAGAGAGAGAGAGAGAGAGGAAAATGCCCACAGT
ATTAATTTTTTGTTTGTTTTTTTCCCCTACCTAAGACTCC
TAGAAAATGTAAACGTCAAAACTAAAAGTAATATACTGTT
ATTAAAAATAACCAGTGATATGTTACCAAATTTCCAGTTG
ATCTTAAATGCTGTTATTAATAAGCACATAATTTTACCAT
AATCCATAGAGAAGTTCATTTGCCACGTCAATCTTCATCC
CCTGTAATTGGTACCAATGCTAAACATTTGTTAATGAAAG
AGAAAAAATAAATTCTTCCACCATTTTGCCTTTTAGGAAT
TCTAACCCAGAGGTCCAGTGTGTTTAAACTTTTATATTGA
CAAGAAAGGCACAGCACTGCTTCCTCTCTGTTAAAACTAC
CAACGAGCTGGCTCTGCCTCACACAGTACTCTGTAGCATT
ACTGTTTTCATTTAGGTGGGCAAAAAACAAAATATATAGC
CAGTGAACAGCTAATGATTTCCATGACTGTAAGCATGCCA
ACACCTATGCATTTTGAACTAGGTGTTTGTTTTCTCTACA
GGTTTGGTATGATTTTCCTACCCAGCTCTGCTTTCCACAC
CATGAAGTAGGATGGGTAGTTTAGCAATAGCCTAGACTTC
CTATCTCAAAGTTCATGTAGAAATTAGGGATACAGATATA
CAACATTTTCATAAGAAGAAAAAAAAGCATCCACTTTTCT
ATTCCCCAGCTCCCCCTCACCAGGTATAATATTGACTGAC
AGTTCTGACCGGGAATTCAAAACTAGTTTTTAAGCCACCC
TCATTTACTGAAAAGAAAATTTGAAAAGGAAATGTAAAGG
CAGGTTCTAGCTCCACTGAAGCTAATAATTGTAGCTTTAA
AAGAAGTGGTGGCTTTATGTTTTAATTGTGAATCTCACTT
TTAACAAATGTGTTCTGAATCTGCCCAGCTACTTGTTGGC
TCAAGTCAAGTGAACTATTTCCTTGCTATGCAAGCAGGAT
GCTAGGAAATAAGATATTTGTGTTGTAAAGCATTTTTTAA
TAAATATGATTGGCTAATACCCACAAATTTTTCTAAATAT
TTTAGATGAAAAGATTTTTAAAATAATTGGCCTAAGGTGT
GAGACAATGGTAGGGCACCATGTTAATTTATTCATCAGGT
CTCCATTTGGTGTTAACATGCTTCCAGTTACCCTTTTGCT
TCAAAGCATCCAAAGGTTTAGTTTTTTATTAAACATTTTC
CTTCCTTACCAGCAAATTTATTCAGATCTGTAATAGATAG
GCCTGAACTTGCCTACCCTTGTTCTGACACACAGAAGAGC
AATTACTTGAAAAATAAATTGTTTTTTCACACAGAAGTAT
CAACCACTTCATTTTAAATTAAAATGTGTCAAGAGCTTTA
ACATATACTATCTTATTAAATGTAATGCAATCTTTCAACA
ATCTTATAAATTGGGGATTATTATTCCCATTTCATGTATT
AGGAAGCTGAGGTTCATAGAGGCTAAGTGCGCAGTTAAAA
GTGACACAGTTAGAAAGCAGCTAATGGCAGATCAAACCTC
ATTCTTAGGACCCCAGAGCCGACACTCTTCCTATCACAGA
ACAATTGACTCATTTCATTTAGACAATCAGAAGATAGTTG
ATATTGTTAAGGAGAAGGTGAAGCTCTTATCCTTACATTT
TCAATTCAATTTGGAGCTATGCTGTCTTTTATTAAAATGA
ATGCCAAATCCCTCCGTTGTCATCAGAACATCTAGAAAAG
GCTGGCTTAGGCCTCGTTTGATCTTCTGCCAGCTTTGGAA
GTATGAGAATAAAGTAGGCATATCACATGCTATTGAGCTT
TCAAATTCAGAAGTCAACACGGGTGAAAAAACCAAAATGA
TCTTCAGGAGTTAAGTAGAACCATCTTATTTCGCTGTAGA
TTATCTATCTCTCTCACCTTATTAAAAATCATTTCTTCCC
GCTTTCTCTTCCTACAACTGAACAATGTTTGTATTTCCTC
AAATATTCCTACATATGGAGCTATGATCTTTAGTACTTCA
AACTGAGTGAAAACTACCCCTTAAAGCAAGTCCAGTGGAA
GAGAGTATGGGCTTTGACACAGACTTGGCATCAAATTCCT
TATGTGACCTAAAACCCCCGCCCCGCCTTTCCCCCATTGT
AAGAATAGGCAAGCTGTCTTCTGATTATCTAAATGAAATG
AATCAATTGTTCTGCAATATAGCATTGTCTCTGGGAACAT
AAGAATGAGGTTTTATCTGTCCTTATCTGCTTTCCAATTG
TGTCACTTTGAACTACACTCTTAGCCTCTGTGAGTCTCAG
CTTCCTAATACATCAAATGGGAATAATAACCCCCAATCCC
TTCGAGCTTCAGTTTCCTGATGATATTTGCCCTACATTAC
CATATATATATGATATCTCATATATATATCTCATATATAT
CTCATATATATGAGATCTCATATATATATCTCATATATCT
ATATATATATATATTCTGTCTTTTTGCTGAACATTAACAT
ATGTATAAGACAGCAGGAACCTTTTGCAGTAAATATTCCT
CTCCACTTCCCTGTGTTGGTTCACCTAGAGGCAACTTATT
TTTTATAAAGAAATTTTCCTCATTGCAGCTATCTCTGACC
TAAATAGGTAATTTGTTATTATCATTATTGTGGTGAAATA
CACATAACATAAAATTTACCATCTTAACCATTTTTAAGTA
TACAGTTCAGTGTCATTAAGTAAATTCACATTGTTGTGTC
ACCATTGCCACTATCTGTCCACAGACCTTTTCATCTCGCA
AACTGAAACTCTATACTTATTAAACACTAATTCCCACCCC
CTTCCTCTCACCACTACCCCTGGAAACCACCATCCTACTT
TCTGTCTCCAGGAATTTGACTATTGTAGGTGCCTCATAGA
ATCATACCATATTTGTCCTTTTGTAACTGCCTTATTTCAC
TCAGCATAATGTCCTCAAGGTTCCTCCATGCTGTAGGCAT
GTTTCAGAATTTCCTTCCTTTCCAAGACTGAAAAATATTC
CATTACATGTATAAAGCCCATTTTGTTTATCCATTTATCT
GGACAGACCATTTTGATTTTATGAGTGTTTGGGCAAAAAT
GTGACCAGGATCATCTTCCTTCAGAAAAGACTTTGGTAGC
TCATGTTAGGAGCTAGGGAGGTTGGGGAGCAGAAGAGCAC
CCCAGGAAAACTTAGCACTGGGTGGACAAAGCCTTCTCAG
CCATCTCCCCTCCGTGTACCTCTTGGTGATCCAGCACTTT
TTGCGTATTGCTCTTTCTTCTTCTGTATCAGGTATATCAT
TTTAATAGCAATGCCCTAACCCCTACCCCAACCCTAAGAT
CTCATTCTGACATCTCAGTGTGATGGGAAGGTAAATAATA
TCTACTGCACCCTAAGCAAAGCTTAGATTTTGATGGTTCA
GGATTTTTGCACCCATGAGATCAGAAAATAATCCATTTTT
ATTCATCTATTTCCTCTTTCTCTCTTTTCTGCTCCTTCTC
TCCCTCTTTCTTCTCCTCTTTTATTTCCCATACTCATGAT
ACTTATTTACTGTGATATATGTGAGTCTATATTCTTTCCA
TGAAATCAGTGGCTAATGCAAAGAAACATACCATTCACCT
AAATAATTTTTCTACTGTAAAAATATTTCCGAGAAATTCT
CTTTTTTTTCTTCATTTGGCTTTGTATCTTCAGGGCTCCA
AATCCTAGGGGAAAAAAATAATAGTGAGACACCAAATACT
ACAGCACAATATTGTATAATTCAATAGGAATTTGAAATAA
TAAAAAATCTGGAGACAAATACAACGACTTACATCAAACT
TCCTGGTAGGTTCTCAAGACATGTATCTTTCTGAAGAATC
GTTTCAACCCAAAATTTGCTGTAGGTGAAAAGAGCACATG
ACATGTCCATCCTTCTCTTTAGAAAATGAAGAAACATAAA
TCAACTTGAGTTTCTTGCCTTCAGAACAGTGTGAAAGATT
ACATTGGAAATGTATGTTCTCCCCAACCTAGGCAGCTTTC
TAATTCTCTCTTAAGGAAATTAGTGATTTTGATCAGAAAC
AGTCTCAAGCCCACATCCCAAAGCAAAACTTTTTATAACC
AAACTGTCCCTAGAAATACATCTACCATGAACTAGATAGT
CTGGTTCCATAACAAAGAATTGTAAAATTTTAGAGATGGA
AGTGTCTTGGTCTAAACCTCTAACTGGATGCTTCTCCTCT
AGTTAACAAAAACAGAAGTTATATCACAAAAAGCGTAGAG
ACTGTGTCTTACATGACACATGATCATTGTAGAATATTAG
TAGTAGTATCACCATGTTTCGGTGGTTTGGAAGTGAGAGG
AAAGACAGAGAGAAAGGGAGAAAGGAGAGGGGAGGGAAGT
AGGTAAGATAAAACAAGTGAGTATTGGTATTGTTTAATAT
ATATATTTTGCCAATAGCCTTCACTATTTAGAGTAGCTAA
TTAAATTATCTCAGCCAACCACTTATAAAGATACTAATAT
TCCATACTTAGGGTTGAGGAAATTGAAGTTCAAAGAATAT
AAGGTCATATATTTTTAGCACACTGGAGAAGAGGCATTGA
TAGGAGAGATAGAATTTGTTTTTAACAGGATATGGGACAA
GAGAAAGCCTGTGACAGACGCACACTTAGTAAATGCTTCC
TACCTTTGACTACAGGACTGTAATGAAGAGATCATAGTTA
GGCCAGTGAGTTACATAGACACTGTTCATGGCTCTGGATT
AGTGTTGACTGAAGTTAATTTCTTTCCTATCTGTCAGAAG
TGGCAAAGGAAAAAGTGATAGCAGGAATTAGAGTGTTTTC
CCTCTGTAAGTTCTAATTATTACACTAATGTCTCCTTGAA
CTTTCTCACCAACTGTGGGATGTAACAGATTATAGAATTA
TAATAGAAAATGGCCTAATATTGTTGATGCTAAAAAGCAA
GAAAACATCACCTTGATTGGGGCAGTGTATACACCAAGAT
GTAAGTTTTTATTGTTCTGATTTTAGCTTCTAGAACAATC
GGTGCTATGACTGATTGGGCTAATAACTGATTTTAGGAAA
AGACAAAATCTCCTAAGTGCATTTTGTCTGCAGTTTGTAA
GCAGGACTTTGCTGACACATCCTTTAAATAATTTAGAAAA
AGTGAAAGGCTCTCAAATTCACCAGCATCTCTTGCCTCAG
GACACACAATTCTCTTCTCAGGGTCTCTAAGACAATGTTC
TGAGGCTTCATGCAGACTTTTCTGATGAATGTTAGACAAA
TCATTTAACTTCTTTGTGCCTCAGTTATTTTCCATTATCA
AATGAGAAAGATGGACTGGTCTCTAAGGCACATGCCAGCT
CCAGCCCTTTGTGGTTCACTGAAAGGTCAGTGTATGGAGT
GCTGGATTTATTCTTGATTCTTCTGCACCAGTGCAAAGAA
TTATACATAAATTTTCATCATCACGATCAAGATCATGATC
ATCATCATCCCAACAACCACATCTGTTACATGGTAATCAC
TGTATGTATAGTATTTCTAATTCTCACTGTAATCCTTGAA
GTAAGCATTATTTTCTCCAGTTGACTGATGAAGAAATTGC
ACTAGTTTAAGAGTCATTTAATATTGAAGATTAATTTGAA
TATGAGGCCTATATGACATTTTCAAAGCTGATTCACCAAA
AAAGTTTTTAATATATATATATTTTTTGCTTAATTCTTTT
TCTTTATTGAGGGATATTTCCTAAGGCTAAATTCACTAGA
GAATAATTGTATTTTCAAAGATAGGAGGATGAACTCTTTT
CCAAGGCAGCACAATTCTCACTGCATCTATCATGCAGTTC
CTGAATGTATCTTCCCACGAACAGAATGAGCCACTCCTTT
CTAGTATCTTTTTTGGACCCTGCCTGAATTTCTGGCACAG
CACCTGTTACACTTCATGGAATGTAATCATTATCTGCCTA
TCCCCCCCTTATTGGATTCTATCTGTGAATCCCTAAGATT
ACTGTTTTCTGTACTGGGGGAGATTTTTTAAAATATTTAT
AGTTCCATTAGTTCAATACTACTTGATATATAGTAGGTAT
GTAAAAAAAAAAAAACCTTAAATGAATGAATGAAATGTTG
ATAAATTTACTTTCACAGCGTTGTATAAATTTAAACTACA
AGCAAAAATAATATGAGTGTGTTTTATGTTTTCTACATTC
CCATCAGCATGGTAGGCTGGCAGGGAAAATGCCCTTAAGA
CTTCTTTCCTTTCCTAGTCCCACACTCTATGAGATATTTG
CAAGCACTCTCCCTTCTAGTTTGGGAAATCTTCTCAGTTC
TTTTTTTTTTTCTTTTTTTCTTTTTTTCTTTTTTATTATT
ATACTTTAGGTTTTAGGGTACATGTGCACAATGTGCAGGT
TTCTTACATATGTATCCATGTGCCATGTTGATTTGCTGCA
CCCATTAACTCGTCATTTAGCATTAGGTATATCTCCTAAT
GCTGTCCCTCCCCCCTCCCCCCACCCCACAACAGTCCCCG
GAGTGTGATGTTCCCCTTCCTGTGTCCATGAGTTCTCATT
GTTCAATTCCCACCTATGAGTGAGAACATGTGGTGTTTGG
TTTTTTGTCCTTGCGATAGTTTACTGAGAATGATGTTTTC
CAGTTTCATCCATGTCCCTACAAAGGGCATGAACTCATCA
TTTTTTATGGCTGCATAGTATTTCATGGTGTATGTGTGCC
ACATTTTCTTAATCCAGTCTATTGTTGTTGGACATTTGGG
TTGGTTCCAACTCTTTGCTATTGTGAATAGTGCCGCAATA
AACATACGTGTGCATGTGTCTTTATAGCAGCATGACTAAT
AGTCCTTTGGGTATATACCCAGTAATGGGATGGCTGGGTC
AAATGGTATTTCTAGTTCTAGATCCCTGAGGAATCGCCAC
ACTGACTTCCACAATGGTTGAATTAGTTTACAGTCCCATC
AACAGTTAAAAGTGTTCCTATTTCTCCACATCCTCTCCAG
CATCTGTTGTTTCCTGATTTTTTAATGATGGCCATTCTAA
CTGGTGTGAAATGGTTCTTTTTAACTTCAAACCAGCAACC
CTGGTATGATTTCTAGCTTTTCTGCTTCATCTCTATTCTA
TGTTCTCCTTCTTCACTTATTCCTTCACTATTGACAGCCA
GTTGGATGGTGAAACATTGCTCTACAGTTCCTATTGACAA
GATCATAAACATTGGAGATGGAAATGGTCACCATCATCTC
TCAGGTTATACCATTATTTCTTGATTGATCTGCATTAGAC
ATTAGTTATTGGATCTCTGCTGAAGTTAGGCTGTGATTCA
TCTCTTGTCCCTCCTCCTCCCTGTACACTTATTATTTATA
TTTTCTCTGTTGGATCCAGCTAACTTATTTTCCCATCAGT
ATGCTTTCTTAATTTATACCCTCAATTTGTTGAGGAGCAC
ATACTCAAGTAACTTCCTATGAAGGGCGCATGAAAGATAG
GTTTTTAACATACTGGTATATCTGAATATATTTTATTATT
GGGTTAATCACTTGGCTGAGCATTATATTTTAGATTGAAG
GCATTTTCAACCTCATAATTTAAAGACATTGATCCATTTT
CTTTTAGCATTCACTGTTACTGTTGAAAAATTTGCTGCTA
AGCTGGATCACATCCATTTGTATGTGACCTTTCCCCCACC
CCTCCAGTCCTGCTCCCACTGCTGCAAACTGATCTCACAC
CCCATACTTCACTGAGGTATGCTTAGATGTGCATAACTCT
TCACTAACCCTTCCTGCCTGGTAGTTTCCTTTAGTAGGAA
TGTTGTGACTGTCTAGTGTCTTTGCCAAGGAGTCACCATC
TGAGTAAGGTCTTTCCTGACCACCCTGCTAAATTTGCACA
CCTGCCCCAGCATTCAGTGTCTCTTCCTTTCCTGCCTAAT
ATTTGTCCATAGCACATATCAATCTCTTAATTTCTGAATA
ACTTACTTATGTTTTTTCCCTCTTCCTCCACTTCAGCAGG
AATTTTGGTCTATTTTGTTCACTGTTGAATGCCAAGAACT
CTGTTCAGCACCTCATAGATATTTAATAAATATTTGTTTA
AAAATGTTTTTGTGGGGAGGGAACTTAGAGGACGGGTCAA
TAAGTGCAGCAAGCCACCATGGCACATGTATACCTATGTG
ACAAACCTGTACATTCTGCACATGTATCCTGGTTTTCTTT
TTTTTTAGAAGAAGAAATTTTAAAAAGGAACATTAGGAGA
AACACTGAGATAATACTCTAATTTTTGAAATAAAATCAAA
TTATGTAGTACAAAAAATGTTTTTGCTTCATATTTAAGAA
AGAAGCAATAAAAGCTTCATCTGCATGTGTAAGGCTCATT
AACTCTCAGGTTGCATGTACATGCAGCTGTCCACGAGGAG
AGCTAGCTATTGCCCTGTGGGACCCCGAAATGAGAGATTG
GAGATATCATTTACACTAGGGTGCAAACATCCAAGTTTCT
GCATGCTCAGAGATAGTTCATTCTGAAAAACAATTAAGAT
ACAAAATTTTATTTAGGGTTATGAGTAAATATCTTTAAAA
ATAATGTATGTCTGTAATCGCAGCACTTTTGGAGGCCGAG
GCAGGTGGATCACGAGGTCAGGAGATCGAGACCATCCTGG
CTAACATGGTGAAACCCCATCTCTACTAAAAATACAAAAA
ATTAGCCGGGCGTTGTGGAACACGCCTATAGTCCCAGCTA
CATGGGAGGCTGAGGCAGGACAATGGGGTGAACCCAGGAG
ACGGAGCTTGCAGTGAGCCGAGATCTCGCCACTGCACTCC
AGCCTGGGCAACAGAGCGAGACTCCATCTCAAATAAATAA
ATAAATAAATAAAATAAAAATAATATATGTGTACAGTAGG
GGGGTGTGTGAAGAGAGAGAGAGAGAGATGGGGGACGAAG
GGTAGAGAATGAGAGAAAATAGAAATCAGAAGTGACTTCA
CTGAAATAGTAGTATTATTGGTGATTATTTTTAATCTCCA
TATTTTCCTGTATATTTCAAATTTTTATATTATTTTAAGA
ATTTACAATAACAAAAATTGACAAAATATGTTTTGAAGAT
GCTGCAGTGAGGATTATGTATGTGTGCTGGGTAATGTGAA
CTGCTCATGTGAATATCTATTCAGCACTTCCTCTTCATTC
CAAGTTTCTGATTCTCCTCGTCAGCTTTCCACGTTTTTTT
GTTTTTTTTTGTTTTTTTGTTTTGTTTTTTTGTTTTTTCA
CTTTTTAACCATTGGGAAATACCACTTTAATTTAGATCTG
GGTTTATTTAGAAATCTTATATTTGATATAGTTGTCAGCA
TTTCTGCTACCTAGGCAACAAAATATGGTTCTGCTGCTAA
CATCTTTTCATTTTTAGCAAAATGAAATCTTAAAAATCTT
TTAATAAACTTGTAAAAATAAAAGCCAGACTTAAATATAC
TCCTTGCCTTAAAGAAAAGAAACATGGGGGTAATAAGTAC
AATGGGCAGCATATAGGACCACATTTCTTGGAGAATGTAG
AACAAGTTTGGAGAGAGAAAGAGGGGCGCACATTTCAAAA
TAAAACCAAAACAATCCTGAAATACCAATTAAATCCACTT
CTAATTTTCAAAGTTTGACTAATTGCTTGAAGAGCACACT
GATCGACTACAAATATTGCATCTTAAATATATATAGACTC
ACATATACTATTTTTTAGATTATGGAAATATTGCACCTTA
TAGAAAACATGAAAGTATTGAAAATGCATATGAAGACTCC
AGCTAAAATACTCTATCCTAAATATCAGAGATAATCTCTC
TAGGATACAGTTTTGAATTCTATACTTTTACTTAAAAATT
ATATTGTAAACATTTATCATACGAATATTTATGAATTATT
AATGTTCGTCAAAATCAGAATTCTTCAGGACCATCAACGT
ACTATAGTCTAACTGCTCCAATACAATTTGTCGTTTCATT
TCTTTCCAGTTTTTGATATAATAAAATGTAAAGAACATTC
TGGTGCAAAAAGGGTTGTCTGCATCTCTTTTTCATTCCTA
ATGACAGAATTCTAGAAGAGGCTCCTGAAGCCTGATGCCA
AACACTCTCCAGCAAGACAGCAGCATTGCACGCCCTGCCC
ACCACCTCCCCCCATCCCCAGGTTACATGACGGCATCCCC
CTGACCCTCTCTAGCCCTGAGTTGACAATTCAGTAGTCAA
ATGTGATGCTTAGACTTGTGAGATTTGGGAGAAAATTGCA
CTTTTCCCCATCTTTATTGACCATCTGTAATTCCTCTATA
AATCGCTCATGCCCTTTAACCCATTTTTCCCTATGGAAGT
GTTAGTATTTTTCTTACAGGTTTATATAAAAAACAAAAAG
AAACAAACAAACAAAAAAAACTCTGAAAACAAATGGTATT
AATTCTTTGACTATAATCAGTGGGAAACAGTTTTTCAAAC
TTGTCATTTTTATGTGTTAGTGATACTTTCTTTTTAGTTT
AAAAAAGGATAGTATTGATATACACACCTTGAAACTTCCT
GTCATCATATCTGTTGATCTTTTCCTTGCCCAAAGAATCC
TTCTCCTAACAGTCATCCTTATTTTCTCTGTATATTTGTG
TTGTTTCATTTTTTACATACGTTGTATTATTTAGACATCG
CTGGAATTGATTGTGTGTGACCTATGGGATAAGGTAAGGA
TCCAGCTTGATATTTTCCGTATTCCATTTATTGAGTAATC
TGTCCCTTCCTTTGTTTTGTGATGTTGCCTTTTTAGCATT
CAAGCCATTATATATAATAGAGTATTTCCTTATTCAGGGC
TATTCTCTTTTACCCATCCATACTGTGGCAATGCTACCCT
TTACTGTAGCTTTGCAATATATCTTCTGTATGGTGAAACA
AGTTCACCTCCTCTTATTAGCTTGCATTTCCAAATTTTCT
TTTGCTGTTCTTCCAGTTTTGCATTCTTCCAGCAAAACTC
CCAAGAAAAAAAATCTCATTGAGATTTACCAGACAGCATT
AAACCTAAAAATTAATGTGAGTAAAATTGAAATCTTTATA
ATAGTCTACACCGACACATTATATGTCTTTTTTAAGTCTT
ATTTTATGTTTCTTGATATAGCCTTGTAGTATTTTTCACA
AGGTCTGACACATTTCTTAGTAAGCTTGTATTTCTAGGTG
TTTTATGTTTCTATTTGTATTGTGAAAGAGATTTTTCCTC
ATCAGATTTTCCGATCATTGCTAGTATGTTTGAAGCCCAT
TTGTACTTAGATTCCTTCATCTTGCTGAACTCTATTTTAA
TTATTTTCTAGCTGATTGTCTAGAGTTTTTCTAGGTATAT
ATATTATCATTTTGTCTGTGAATAATAACTTTGTTCCTTC
TTTTCCAGTGGCCACATTCTATTTCTATTTTTCTGTGATC
AAAACTTGTAAAAATAAAAGCCAGACTTAAATATACTCCT
TGCCTTAAAGAAAAGAAACATGGGGGTAATAAGTACAATG
GGCAGCATATAGGACCACATTTCTTGGAGAATGTAGAACA
AGTTTGGAGAGAGAAAGAGGGGCGCACATTTCAAAATAAA
ACCAAAACAATCCTGAAATACCAATTAAATCCACTTCTAA
TTTTCAAAGTTTGACTAATTGCTTGAAGAGCACACTGATC
GACTACAAATATTGCATCTTAAATATATATAGACTCACAT
ATACTATTTTTTAGATTATGGAAATATTGCACCTTATAGA
AAACATGAAAGTATTGAAAATGCATATGAAGACTCCAGCT
AAAATACTCTATCCTAAATATCAGAGATAATCTCTCTAGG
ATACAGTTTTGAATTCTATACTTTTACTTAAAAATTATAT
TGTAAACATTTATCATACGAATATTTATGAATTATTAATG
TTCGTCAAAATCAGAATTCTTCAGGACCATCAACGTACTA
TAGTCTAACTGCTCCAATACAATTTGTCGTTTCATTTCTT
TCCAGTTTTTGATATAATAAAATGTAAAGAACATTCTGGT
GCAAAAAGGGTTGTCTGCATCTCTTTTTCATTCCTAATGA
CAGAATTCTAGAAGAGGCTCCTGAAGCCTGATGCCAAACA
CTCTCCAGCAAGACAGCAGCATTGCACGCCCTGCCCACCA
CCTCCCCCCATCCCCAGGTTACATGACGGCATCCCCCTGA
CCCTCTCTAGCCCTGAGTTGACAATTCAGTAGTCAAATGT
GATGCTTAGACTTGTGAGATTTGGGAGAAAATTGCACTTT
TCCCCATCTTTATTGACCATCTGTAATTCCTCTATAAATC
GCTCATGCCCTTTAACCCATTTTTCCCTATGGAAGTGTTA
GTATTTTTCTTACAGGTTTATATAAAAAACAAAAAGAAAC
AAACAAACAAAAAAAACTCTGAAAACAAATGGTATTAATT
CTTTGACTATAATCAGTGGGAAACAGTTTTTCAAACTTGT
CATTTTTATGTGTTAGTGATACTTTCTTTTTAGTTTAAAA
AAGGATAGTATTGATATACACACCTTGAAACTTCCTGTCA
TCATATCTGTTGATCTTTTCCTTGCCCAAAGAATCCTTCT
CCTAACAGTCATCCTTATTTTCTCTGTATATTTGTGTTGT
TTCATTTTTTACATACGTTGTATTATTTAGACATCGCTGG
AATTGATTGTGTGTGACCTATGGGATAAGGTAAGGATCCA
GCTTGATATTTTCCGTATTCCATTTATTGAGTAATCTGTC
CCTTCCTTTGTTTTGTGATGTTGCCTTTTTAGCATTCAAG
CCATTATATATAATAGAGTATTTCCTTATTCAGGGCTATT
CTCTTTTACCCATCCATACTGTGGCAATGCTACCCTTTAC
TGTAGCTTTGCAATATATCTTCTGTATGGTGAAACAAGTT
CACCTCCTCTTATTAGCTTGCATTTCCAAATTTTCTTTTG
CTGTTCTTCCAGTTTTGCATTCTTCCAGCAAAACTCCCAA
GAAAAAAAATCTCATTGAGATTTACCAGACAGCATTAAAC
CTAAAAATTAATGTGAGTAAAATTGAAATCTTTATAATAG
TCTACACCGACACATTATATGTCTTTTTTAAGTCTTATTT
TATGTTTCTTGATATAGCCTTGTAGTATTTTTCACAAGGT
CTGACACATTTCTTAGTAAGCTTGTATTTCTAGGTGTTTT
ATGTTTCTATTTGTATTGTGAAAGAGATTTTTCCTCATCA
GATTTTCCGATCATTGCTAGTATGTTTGAAGCCCATTTGT
ACTTAGATTCCTTCATCTTGCTGAACTCTATTTTAATTAT
TTTCTAGCTGATTGTCTAGAGTTTTTCTAGGTATATATAT
TATCATTTTGTCTGTGAATAATAACTTTGTTCCTTCTTTT
CCAGTGGCCACACATTCTATTTCTATTTTTTCTGTGATCA
AAACTTGTAAAAATAATATTAAACAATAGAAAGGATAGCA
GAAATCCTGTTTTGTTCTTAATATTAATAGAAATGTCTCT
AGTGGCATTTCCCAATAAATAATAGTATGGGCTATCAGTG
TAAAATATTCTTTAATGTGTTAAGGAACTATTCTTCTATT
CATGGCTAGTAAAAAGACTTTTCCCTTTAGGAATGATTGT
AATATTTTTATCAATGCCTTTCAAAATTTAATGATCATAT
GGTTTTCCTTGTTTGATCTATTGATACAACCAAAGTGATA
TTTTCTACTTGGTTGTGGTAGATTATTCCTTTCAAATATT
TTTAATTCAATTGCCTGATAAATTATTTAGAATTTTTAAA
TATATTCATTTTTTCTTTTTATTCTATCTTTATTATAAAG
TTTTATTATTATTAATAATAATAATGGCAGTTGGGATAAT
TTCACAATTTCATACCGTATTCTGCTGCACTTAAATTCTT
ACACGAATTTTCTCATGTAATTCTTATAATAATTTTACAA
TTAGATGTACCATTATCTACATTTTGCACATAAGGAACCA
AGCTCCAAAGGGGGTCTTAACTCCATTAAGATCATTTAGC
TTGTGAGGGGGGCCTGTCTGTACTGCCTTTGCTACATAGT
ACTGGGGAATTAAAAATGAGTTGGGTAGCTTTCCTGCTCT
GCAATGGAATAGTACATAAAATAGGAAAAATCTGCTTCTT
GAAGGTATGAAAGGACAGATTTCTACATGCACAGGAGGCA
AAATGATGCTGTGAAAGAACATTGGCTTTGAAACTAGACA
AATGCTGGTTCGAAATCTAGCTCTGTCTGTTACTTCATAG
CACTCAACAGAAACTAATCATTATAAAAACATCTTATCCA
AGCGCCATCTTTGACAACATTTTCCATTTGTGCCTGGATC
TTTTTTTTTTTTTTTTTTTTTATTTATTTTATTATACTTC
AGGGTTTTAGGGTACATGTGCACAATGTGCAGGTTTGTTA
CATATGTATCCATGTGCCATGTTGATTTCCTGCACCCATT
AACTCGTCATTTAGCATTAGATGTATCTCCTAATGCTGTC
CCTCCCCCTCCCCCCACCCCACAACAGTCCCCGGAGTGTG
ATGTTCCCCTTCCTGTGTCCATGAGTTCTCATTGTTCAAT
TCCCACCTATGAGTGAGAACATGCGGTGTTTGGTTTTTTG
TCCTTGCGATAGTTTACTGAGAATGATGTTTTCCAGTTTC
ATCCATGTCCCTACAAAGGACACAAACTCATCATTTTTTA
TGGCTGCATAGTATTCCATGGTGTATATGTGCCACATTTT
CTTAATCCAGTCTATCGTTGTTGGACATTTGGGTTGGTTC
CAAGTCTTTGCTATTGTGAATAGTGCCGCAATAAACCTAA
AAATTAATGTGAGTAAAATTGAAATCTTTATAATAGTCTA
CACCGACACATTATATGTCTTTTTTAAGTCTTATTTTATG
TTTCTTGATATAGCCTTGTAGTATTTTTCACAAGGTCTGA
CACATTTCTTAGTAAGCTTGTATTTCTAGGTGTTTTATGT
TTCTATTTGTATTGTGAAAGAGATTTTTCCTCATCAGATT
TTCCGATCATTGCTAGTATGTTTGAAGCCCATTTGTACTT
AGATTCCTTCATCTTGCTGAACTCTATTTTAATTATTTTC
TAGCTGATTGTCTAGAGTTTTTCTAGGTATATATATTATC
ATTTTGTCTGTGAATAATAACTTTGTTCCTTCTTTTCCAG
TGGCCACACATTCTATTTCTATTTTTTCTGTGATCAAAAC
TTGTAAAAATAATATTAAACAATAGAAAGGATAGCAGAAA
TCCTGTTTTGTTCTTAATATTAATAGAAATGTCTCTAGTG
GCATTTCCCAATAAATAATAGTATGGGCTATCAGTGTAAA
ATATTCTTTAATGTGTTAAGGAACTATTCTTCTATTCATG
GCTAGTAAAAAGACTTTTCCCTTTAGGAATGATTGTAATA
TTTTTATCAATGCCTTTCAAAATTTAATGATCATATGGTT
TTCCTTGTTTGATCTATTGATACAACCAAAGTGATATTTT
CTACTTGGTTGTGGTAGATTATTCCTTTCAAATATTTTTA
ATTCAATTGCCTGATAAATTATTTAGAATTTTTAAATATA
TTCATTTTTTCTTTTTATTCTATCTTTATTATAAAGTTTT
ATTATTATTAATAATAATAATGGCAGTTGGGATAATTTCA
CAATTTCATACCGTATTCTGCTGCACTTAAATTCTTACAC
GAATTTTCTCATGTAATTCTTATAATAATTTTACAATTAG
ATGTACCATTATCTACATTTTGCACATAAGGAACCAAGCT
CCAAAGGGGGTCTTAACTCCATTAAGATCATTTAGCTTGT
GAGGGGGGCCTGTCTGTACTGCCTTTGCTACATAGTACTG
GGGAATTAAAAATGAGTTGGGTAGCTTTCCTGCTCTGCAA
TGGAATAGTACATAAAATAGGAAAAATCTGCTTCTTGAAG
GTATGAAAGGACAGATTTCTACATGCACAGGAGGCAAAAT
GATGCTGTGAAAGAACATTGGCTTTGAAACTAGACAAATG
CTGGTTCGAAATCTAGCTCTGTCTGTTACTTCATAGCACT
CAACAGAAACTAATCATTATAAAAACATCTTATCCAAGCG
CCATCTTTGACAACATTTTCCATTTGTGCCTGGATCTTTT
TTTTTTTTTTTTTTTTTTTTTATTTTATTATACTTCAGGG
TTTTAGGGTACATGTGCACAATGTGCAGGTTTGTTACATA
TGTATCCATGTGCCATGTTGATTTCCTGCACCCATTAACT
CGTCATTTAGCATTAGATGTATCTCCTAATGCTGTCCCTC
CCCTCCCCCACAACAGTCCCAGTGTGATGTTCCCCTTCCT
GTGTCCATGAGTTCTCATTGTTCAATTCCCACCTATGAGT
GAGAACATGCGGTGTTTGGTTTTTGTCCTTGCGATAGTTT
ACTGAGAATGATGTTTTCCAGTTTCATCCATGTCCCTACA
AAGGACACGAACTCATCATTTTTATGGCTGCATAGTATTC
CATGGTGTATATGTGCCACATTTTCTTAATCCAGTCTATC
GTTGTTGGACATTTGGGTTGGTTCCAACTCTTTGCTATTG
TGAATAGTGCCGCAATAAACATACGTGTGCATGTGTCTTT
ATAGCAGCATGATTTATAGTCCTTTGGGTATATACCCAGT
AATGGGATGGCTGGGTCAAATGGTATTTCTAGTTCGAGAT
CCCTGAGGAATCGCCACACTGACTTCCACAATGGTTGAAC
TAGTTTACAGTCCCACCAACAGTGTAAAAGTGTTCCTATT
TCTCCACATCCTCTCCAGCACCTGTTGTTTCCTGATTTTT
AATGATGGCCATTCTAACTGGTGTGAGATGGTATCTCACT
GTGGTTTTGATTTGCATTTCTCTGATGGCCAGTGATGATG
AGCATTTCTTCATGTGTTTTTGGCTGCATAAATGTCTTCT
TTTGAGAAGTGTCTGTTCATGTCCTCTGCCCACTTTTTGA
TGGGGTTGTTTGTTTTTTCTTGTAAATTTGTTTGAGTTCA
TTGTAGATTCTGGATATTAGCCCTTTGTCAGATGAGTAGG
TTGCAAAAATTTTCTCCCATTCTGTAGGTTGCCTGTTCAC
TCTGATGATAGTTTCTTTTGCTGTGCAGAAGCTCTTTAGT
TTAATGAGATCCCATTTGTCGATTTTGGCTTTTGTTGCCA
TTGCTTTTGGTGTTTTAGACATGAAGTCCTTGCCCACGCC
TATGTCCTGAATGGTATTGCCTAGGTTTTCTTGTAGGATT
TTAATGGTTTTAGGTCTAACATATAAGTCTTTAATCCATC
TTGAATTAATTTTTGTATAAGGTGTAAGGAAGGGATCCAG
TTGCAGCTTTCTACATATGGCTAGCCAGTTTTCCCAGCAC
CATTTATTAAATAGGGAATCCTTTCCCCATTTCTTGTTTT
TGTCAGGTTTGTCAAAGATCAGATAGTTGTAGCTATGCGG
CATCATTTCTGAGGGCTCTGTTCTGTTCCATTGATCTATG
TCTCTGTTGTGGTACCAGTACCATGCTGTTTTGGTTACTG
TAGCCTTGTAGTATAGTTTAAAGTCAGGTAGCGTGATGCC
TCCAGCTTTGTTCTTTTGGCTTAGGATTGACTTGGCGATG
CGGGCTCTTTTTTGGTTCCATATGAACTTTAAAGTAGTTT
TTTCCAATTCTGTGAAGAAAGTCATTGGTAGCTTGATGGG
GATGGCATTGAATCTATAAATTACCTTGGGCAGTATGGCC
ATTTTCACGATATTGATTCTTCCAACCCATGAGCATGGAA
TGTTCTTCCATTTGTTTGTATCCTCTTTTATTTCATTGAG
CAGTGGTTTGTAGTTCTCCTTGAAGAGGTCCTTCACATCC
CTTGTAAGTTGGATTCCTAGGTCTTTTATTCTCTTTGAAG
CAATTGTGAATGGGAGTTCACTCATGATTTGGCTCTCTGT
TTGTCTGTGATTGGTGTACAAGAATGCTTGTGATTTTTGT
ACATTGATTTTGTATCCTGAGACTTTGCTGAAGTTGCTTA
TCAGCTTAAGGAGATTTTGGGCTGAGACAATGGGGTTTTC
TAGATATACAATCATGTCATCTGCAAACAGGGACAATTTG
ACTTCCTCTTTTCCTAATTGAATACCCTTTATTTCCTTCT
CCTGCCTGATTGCTCTGGCCAGAACTTCCAGCACTATGTT
GAATAGGAGCGGTGAGAGAGGGCATCCCTGTCTTGTGCCA
GTTTTCAGAGGGACTGCTTCCAGTTTTTGCCCATTCAGTA
TGATATTGGCTGTGGGTTTGTCATAGATAGCTCTTATTAT
CTTGAGATACGTCCCATCAATACCTAATTTATTGAGAGTT
TTTAGCATGAAGGGTTGTTGAATTTTGTCAAAGGCCTTTT
CTGCATCTATTGAGATAATCATGTGGTTTTTGTCTTTGGT
TCTGTTTATATGCTGGATTACATTTATTGATTTGCGTATG
TTGAACCAGCCTTGCATCAGGGATGAAGCCCACTTGATCA
TGGTGGATAAGCTTTTTGATGTGCTGCTGGATTCGGTTTG
CCAGTATTTTATTGAGGATTTTTGCATCAATGTTCATCAA
GGATATTGGTCTGAAATTCTCTTTTTGGTTATGTCTCTGC
CAGGTTTTGGTATCAGGACGATGCTGGCTTCATAAAATGT
GTTAGGAGGATTCCCTCTTTTTCTATCGATTGGAATAGTT
TCAGAAGGAATGGTACCAGTTCCTCCTTGTACCTCTGGTA
GAATTCAGCTGTGAATCCATCAGGTCCTGGACTCTTTTTG
GTTGGTAAGCTATTGATTATTGCCACAATTTCAGAACCTG
TTATTGGTCTATTCAGAGATTCAACTTCTTCCTGGTTTAG
TCTTGGGAGGGTGTATTTGTCAAGGAATTTATCCATTTCT
TCTAGATTTTCTAGTTTATTTGCATAGAGGTGTTTGTAGT
ATTCTCTGATGGTAGATTGTATTTCTGTGGGATCGGTGGT
GATATCCCTTTTTCGTTTTTATTGCATCTATTTGATTCTT
CTCTCTTTTCTTCTTTATTAGTCTTGCTAGCGGTCCATCA
ATTTTGTTGATCTTTTCAAAAACCAGCTCCTGGATTCATT
AATTTTTGAAGGGTTTTTGTGTCTCTATTTCCTTCAGTTC
TGCTCTGATTTTAGTTATTTCTAGCCTTCTGCTAGCTTTT
GAATGTGTTTGCTCTTGCTTTTCTAGTTCTTTTAATTGTG
ATGTTAGGGTGTCAATTTTGGATCTTTCCTGCTTTCTCTT
GTGGGCATTTAGTGCTATAAATTTCCTCTACACACTGCTT
TGAATGTGTCCCAGAGATTCTGGTATGTTGTGTCTTTGTT
CTCGTTGGTTTCAAAGAACATCTTTATTTCTGCCTTCATT
TCATTATGTACCCAATAGTCATTCAGGAGCAGGTTGTTCA
GTTTCCATGTAGTTGAGCGGTTTTGAGTGAGTTTCTTAAT
CCTGAGTTCTAGTTTGATTGCACTGTGGTCTGAGAGACAG
TTTGTTATAATTTCTGTTCTTTTACATTTGCTGAGGAGAG
CTTTACTTCCAACTATGTGGTCAATTTTGGAATAGGTGTG
GTGTGGTGCTGAAAAAATGTATATTCTGTTGACTTGGGGT
GGAGAGTTCTGTAGATGTCTATTAGGTCCACTTTATGTAG
AGCTGAGTTCAATTCCTGGATATCCTTGTTAACTTTCTGT
CTCGTTGATCTGTCTAATGTTGACAGTGGGGTGTTAAAAT
CTCCCATTATTATTGTGTGGGAGTTTAAGTCCCTTTGTAG
GTCACTGAGGACTTGCTTTATGAATCTGGGTGCTCCTGTG
TTGGGTGCATATATATTTAGGATAGTTAGCTCTTCTTGTT
GAATTGATCCCTTTACCATTATGTAATGGCCTTCTTTGTC
TCTTTTGATCATTGTTGGTTTAAAGTCTATTTTATCAGAG
ACTAGGATTGCAACCCCTGCCTTTTTTTGTTTTCCAGTTG
CTTGATAGATCTTCCTCCATCCCTTTATTTTGAGTCTATG
TGTTTCTCTGCACGTGAGATGGGTTTCCTGAATACAGCAC
ACTGATGGGTCCTGACTCCTTATCCAGTTTGCCAGTCTGT
GTCTTTTGATTGGAGCATTTAGCCCATTTACATTTAACGT
TAATATTGTTATGTGTGAATCTGATCCTGTCATTATGATG
TTAGTTGGTTATTTTGCTCGTTAGTTGCTATTGTTTCTTC
CTAGCCTCGATGGTCTTTACAATTTGGCATGTTTTTGCAG
TGGCTGGTACCGGTTGTTCCTTTCCATGTTTAGTGCTTCC
TTCAGGAGCTCTTTTAGGGCAGGCCTGGTGGTGACAAAAT
CACTCAGCGTTTGCTTGTCTGTAAAGTATTTTATTTCTCC
TTCACTTATGAAGCTTAGTTTGGCGGGATAGCAAATTCTG
GGTTGAAAATTCTTTTCTTTCAGAATGTTGAATATCGGCC
CCCACTCTCTTCTGGCTTGTAGAGTTTCTGCTGAGAGATC
AGCTGTTAGTCTGATGGGCTTCCCTTTGTGGGTAACCCGA
CCTTTCTCTCTGGCTGCCCTTAACATTTTTTCCTTCATTT
CAACTTTGGTGAATCTGACAATTATGTGTCTTGGAGTTGC
CCTTCTCGAGGAGTATCTTTGTATGCTTCTGTATTTCCTG
AATCTGAATGCTGGCCTGCCTTGCTAGATTGGGGAAGTTC
TCCTGGATAATATCTTGCAGAGTGTTTTCCAACTTGGTTC
CATTCTCCCATCATTTTCAGGTACACCAATCAGACGTAGG
TTTGGTCTTTTCACATAGTCCCAAATTTCTTGGAGGCTTT
GTTCATTTCTTTTTATTCTTTTTCTCTAAACTTCCCTTCT
TCATTTCATTCATTTCATCTTCCATCAGCGATACCCTTTC
TTCCAGTTGATCGCATCTGCTACTGAGGCTTCTGCAATCT
TCGCCAGTAGTTCTAAACTTGGCTTTCAGCTCCATCAGCT
CCTTTAAGCCCTTCTCTCCATTGGTTATTCTAGTTATCCA
TTCTTCTAATATTTTTCAAAGTTTTTAACTTCTTTGCTAT
TGTTTTGAATTTCCTCTCGTAGCTCAGAGTAGTTTGATCG
TCTGAAGCCTTCTTCTCTCAACTCATCAAAGTCATCCTCC
ATCCAGCTTTGTTCCGTTGCTGGTGAGGAACTGCGTTCCT
TTGGAGGAGGAGAGGTGCTCTGTTTTTTTAGAGTTTCCAG
TTTTTCTGCTCTGTTTTTTCCCCATCTTTGTGGTTTTATC
TACTTTTTGTCTTTGATGATGGTGATGTACAGATGGGTTT
TTGGTGTGGATGTCCTTTCTGTTTGTTAGTTTTCCTTCTA
CCAGACAGGACCCTCAGCTGCAGGTCTGTTGGTGACAAAA
TCACTCAGCGCTTGCTTGTCTGTAAAGTATTTTATTTCTC
CTTCACTTATGAAGCTTAGTTTGGCGGATAGCAAATTCTG
GGTTGAAAATTCTTTTCTTTAAGAATGTTGAATATCGGCC
CCACTCTCTTCTGGCTTGTAGAGTTTCTGCTGAGAGATCA
GCTGTTAGTCTGATGGGCTTCCCTTTGTGGGTAACCCGAC
CTTTCTCTCTGGCTGCCCTTAACATTTTTTCCTTCATTTC
AACTTTGGTGAATCTGACAATTATGTGTCTTGGAGTTGCC
CTTCTCGAGGAGTATCTTTGTATGCTTCTGTATTTCCTGA
ATCTGAATGCTGGCCTGCCTTGCTAGATTGGGGAAGTTCT
CCTGGATAATATCTTGCAGAGTGTTTTCCAACTTGGTTCC
ATTCTCCCATCATTTTCAGGTACACCAATCAGACGTAGGT
TTGGTCTTTTCACATAGTCCCAAATTTCTTGGAGGCTTTG
TTCATTTCTTTTTATTCTTTTTCTCTAAACTTCCTTCTCT
CTTCATTTCATTCATTTCATCTTCCATCAGCGATACCCTT
TCTTCCAGTTGATCGATCTGCTACTGAGGCTTCTGCAATC
TTCGCGTAGTTCTCAAACTTGGCTTTCAGCTCCATCAGCT
CCTTTAAGCCCTTCTCCATTGGTTATTCTAGTTATCCATT
CTTCTAATATTTTTCAAAGTTTTTAACTTCTTTGCTATTG
TTTTGAATTTCCTCGTAGCTCAGAGTAGTTTGATCGCCTG
AAGCCTTCTTCTCTCAACTCATCAAAGTCATCCTCCATCC
AGCTTTGTTCCGTTGCTGGTGAGGAACTGCGCCTTTGGAG
GAGGAGAGGTGCTCTGTTTTTAGAGTTTCCAGTTTTTCTG
CTCTGTTTTTCCCCATCTTTGTGGTTTTATCTACTTTTTG
TCTTTGATGATGGTGATGTACAGATGGGTTTTTGGTGTGG
ATGTCCTTTCTGTTTGTTAGTTTTCCTTCTACCAGACAGG
ACCTCAGCTGCAGGTCTGTTGGAGTTTACTAGAGGTCCAC
TCCAGACCCTGTTTGGCTGGGTGTCAGCAGCGGTGGCTGC
AGAACAGCGGATTTTCGTGAGACCACAAATTCAGCTGTCT
GATAGTTCCTCTGAAAGTTTTGTCTCAGAGGAGTACCTGT
TGAATGAGGTGTCAGTCTGTCCCTACTGGGGGGGTGCCTC
CCAGTTAGGCTGCTCAGGGGTGAGGGACCCACTTTAGGAG
GCAGTCTGTTGGTTCTCAGATCTCCAGCTGCGTGCTGGGA
GAACCACTACTCTCTTCAAAGCTGTCAGTCAGACAGGGAC
ATCTAAGTCTGTGGAGGTTCTTGCTGAGTTTTTGTTTGTC
TGTGCCCTGCCCCCAGAGGTGGAGCCTACAGAGGCAGGCA
GGCCTCCTTGAGCTGTGGTGGGCTCCACCCAGTTCGAGCT
TCCTGGCTGCTTTGTTTACCTAAGCAAGCCTGGGCAATGG
CGGGCGCCTCCCCAGCCTCGCTGCCGCCTTGCAGCTTGAT
CTCAGACTGCTGTGCTAGCAATCAGCGAGACTCCGTGGGC
ATAGGACCCTCCGAGCCAGGTGCGGGACACAATCTCCTAG
TGTGCCGTTTTCCAGGCCCGTTGGAAAAGCGCAGTATTAG
GATGAGACTGACCCGATATTCCAGGTGCCGCCTGTTTCCC
CTTTCTTTGACTAGGAAAGGGAACTCCCTGACCCCTTGCG
CTTCCCGAGTGAGGCAATGCCTCGCCCTGCTGCTCAAGAC
AGTGCGCTTCACCGTCTGTCCTGCACCCACTGTTAGGCAC
TCCCTAGTGAGATGAAACCGGTACCTCAAGCAGAAATGCA
GAAATCACCCTTCTGTGTCTTCTGTGTCGCTGGGGCTGGG
AGTTGAGACCGGAGCTGTTCCTATTCGCCATCTTGCCTGG
ATCTTTTTCTAATTTTTTCCCATAATATCTTGCAGAGTGT
TTTTCAACTTGGTTCCATTCTCCCCATCATTTTCAGGTAC
ACCAATCAGACATAGGTTTGGTCTTTTCACATAGTCCCAA
ATTTCTTGGAGGCTTTTTTCATTTCTTTTTATTCTTTTTT
TCTCTAAACTTCCCTTCTCTCTTCATTTCATTCATTTCAT
CTTCCATCAGTGATACCCTTTCTTCCAGTTGATCGCATCT
GCTACTGAGGCTTCTGCAATCTTCGCGTAGTTCTCGAAAC
TTGGCTTTCAGCTCCATCAGCTCCTTTAAGCCCTTCTCTC
CCTTGGTTATTCTAGTTATCCATTCTTCTAATATTTTTTC
AAAGTTTTTAACTTCTTTGCTATTGTTTTGAATTTCCTCT
CGTAGCTCAGAGTAGTTTGATCGTCTGAAGCCTTCTTCTC
TCAACTCATCAAAGTCATCCTCCATCCAGCTTTGTTCCGT
TGCTGGTGAGGAACTGCGTTCCTTTGGAGGAGGAGAGGTG
CTCTGTTTTTTAGAGTTTCCAGTTTTTCTGCTCTGTTTTT
CCCCATCTTTGTGGTTTTATCTACTTTTGGTCTTTGATGA
TGGTGATGTACAGATGGGTTTTTGGTGTGGATGTCCTTTC
TGTTTGTTAGTTTTCCTTCTACCAGACAGGACCCTCAGCT
GCAGGTCTGTTGGAGTTTACTAGAGGTCCACTCCAGACCC
TGTTTGGCTGGGTGTCAGCAGTGGTGGCTGCAGAACAGCG
GATTTTCGTGAGACCACAAATTCAGCTGTCTGATAGTTCC
TCTGAAAGTGTTGTCTCAGAGGAGTACCCACTTGAATGAG
GTGTCAGTCTGTCCCTACTGGGGGGGTGCCTCCCAGTTAG
GCTGCTCAGGGGTGAGGGACCCACTTTTGGAGGCAGTCTG
TCCGTTCTCAGATCTCCAGCTGCGTGCTGGGAGAACCACT
ACTCTCTTCAAAGCTGTCAGTCAGACAGGGACATTTAAGT
CTGTGGAGGTTCTTGCTGAGTTTTTGTTTGTCTGTGCCCT
GCCCCCAGAGGTGGAGCCTACAGAGGCAGGCAGGCCTCCT
TGAGCTGTGGTGGGCTCCACCCAGTTCGAGCTTCCTGGCT
GCTTTGTTTACCTAAGCAAGCCTGGGCAATGGCGGGCGCC
CCTCCCCCAGCCTCGCTGCTGCCTTGCAGCTTGATCTCAG
ACTGCTGTGCTAGCAATCAGCGAGACTCCGTGGGCATAGG
ACCCTCCGAGCCAGGTGCGGGACACAATCTCCTAGTGTGC
CGTTTTCCAGGCCCGTTGGAAAAGCGCAGTATTAGGATGA
GACTGACCCGATATTCCAGGTGCCGTCTGTTTCCCCTTTC
TTTGACTAGGAAAGGGAACTCCCTGACCCCTTGCGCTTCC
CGAGTGAGGCAATGCCTCGCCCTGCTTCGGCTCGCGCACA
GTGCGCTTCACCGTCTGTCCTGCACCCACTGTTAGGCACT
CCCTAGTGAGATGAAACCGGTACCTCAAGCAGAAATGCAG
AAATCACCCGTCTTCTGTGTCGCTGGGGCTGGGAGCTGGA
GACCGGAGCTGTTCCTATTCGGCCATCTTGCCTGGATCTT
TTTCTAATTTTTTTCCCATAACATCCTGTTGCCCCAGGAA
GTAATATATTTCATCTACATAATGAAAAGTATTATTTCAT
ATTCATATGTATTATTCTCTGATAGTCTTAAAATCTCTGT
GGCTGCTGTCCTATCCCCTTGGTCTTTGGTATTTAATTGT
GTGTCCTCTTTTTATCCTAACTAGATTTTCTAAAGATTTT
TCTATTTTTTCTTAAACCATTTTTTTTATTTTAGAATAAT
GTAGTTGGCTGAATATTGGCTCTCCAAAAATGTTCATGTC
TTAATTTCCAGAACCTGTGAATGTTGTCTTATAAGGCAAA
GATACTTTGCAGATGTGATTAGATTAAGAATCATGTGATG
GGGAGATTATGCAGATTATCCAAGTGGGCCCCGTGTAATC
ACAGGATCCTTATACGATGAACACAGGAAGTTCAGACAGA
GGAGAAAGCAATATGACAATAGACACAAAAATTGGAGTGA
TGTAGCTACAAGTCAAGCAATGCTGTCACCCTCTAGAAGC
TGGAAAGGCCAAGGAATGGAATCTCCCTAGAGCCTCCCAA
AGAAAGTGCCATCACTTTCATTTTAGTCCCCAAGACTCAT
TTTGGACTTCTGACCTGTAGAACTGTAGGAAAATAAATTT
GTATTTTAAACCACTAAATGTGTGCTAACGTGTTACTGAC
ACACTAGGAAACTAAAACCAACAGTTTTAGATTAACAGAA
AAATTACAAAGATGGTACAGAGTTTCCATATCCCCCATAC
CCAGTTTCCCCTATTGTCAACATGGTGCATTTGTCACAAG
GCATGAAACAATATTGATCCAGTATCACTAACTGAAGTCC
ATATTTTATTTAGATTTCTTTTGTTTTTACCTGATGTCCT
TTTTCTGTTCCAGGAGTGCATCTGGGAAACTATCTGTATT
TAGTTGTCATGTGTCCTTGGGTTCTTTTTAACTGTAACAC
TTTCTCAGACTTTTCGTCGTTTTTGATGAGCTTGATAGTT
TGAGGAATGCTGGTCAGGCATTATTTAAAATGTCCCTCAA
CTGGGATTTGTCTGATGTTTTTCTCAGGATTAGGCTGAAG
TATGGATTTGGGGGAATGATGATCACAGAGACAAAGTGTG
TTGTCATCACATTATAGCAAGGGTACATACTGTCAACGTG
GCTTATTGTTGACATTGACCTTGATCACCTGACTCAAGTA
GTGTTTGTCAGCCTCTCCACTGTAAAGTTACTCTTTTCCC
TTCCGTTGTCTATTGTTTTACAACAAAAAAGGAGATTTTT
AAAAATTGTCAGTTCCACTCTTTTTCTGCTATATGATTAA
TTAATTTCTTCCCTTATGTTGATTAATTCCTTCTGTCATC
CTTGTGGTTCCTTTTTTGTTCTTTTTCTAACTTCCTGAGT
TAAATCCTAGGTTTACTTATTGTTATTTTTTTAATACATA
AAGCATTTAAGGACATGTGATCTCCATTTAGCAAGGAGTT
ATTAGTTTATTTGTTTGTTTTGATTTTTGTTTGTAGAGAC
AGGGTCTCACTATGTCACTCAGGCTGGAGTGCAATGGCAC
AATCTTGGCTCACTGCAACCTCCACCTCCCAGTCTCAAGC
CATCCTCCCATCTCAGCCTCCTGAATAGCTGGGACTATAG
GCGCACACCACCACACCCAGCTAATTTTTTTGTACTTTTA
GTAGAGACAGGGTTTTGCCATATTGCCCAAGCTGGTCTCA
AAATCCTGGGCTCAAGTGCTCTGCCCGCTTCAGCCTCCCA
AAGTGCTGGGATTATAGCCATGAATCATCCCGACTAGCTT
AGTTTGTTTAAACACTTGTTATTAGTTTCCATGTTTATAA
TATAGTGGTAAAAGTGTCTACCTTATATAACTTCTGCTGT
TTGGAACTTTGTCAGGTTTTTCTTTCTCTTTTGACAATTA
CTTTCTGTAAATATCCCATGAGTACTTTGAAAGAAGTTAT
GTTTTCTGTTTGCAGGGTATAAACTCAACACTAAATTCTG
CAGTGGATAAGAATGTATCTGTTTGACTTACCATTAAATA
TCTAGCCCCTACTACAGGACCTGATACCTAGTAGGATTGC
ATTAAATAACTATTGAGTAAATGGCTGCAAAATTTCAACA
GTCCCAGTTGCAACAACCAAAAATGTCTCTAGACATGGCC
AGCTGTCCCCTTGCACACAAAATCATTCCTGATTGTGAAC
CACTGCTCTAAAATGATATGACTATTCACAGAAAATCCAA
AAGAATCTCCTCAAAAAGTATTAGAAATAATATTTGAATT
CAGCAAAATTAGTTGATGGTTATAAAATTAATATACAAAG
ATAGCATTCATATATAGCAGTAGTAAACATTTAGAAAATG
TAGTTTTAAAATAAATAATATCAACAATAGCAATTAAAAG
TATAAAGAATAAATCTAATAAAGTATGGGCAAGACTTATG
AAGAAATTTATTAAAATGTAACGAGAAACATTAAAGAAGA
CCTAAGAACAGAGAAATTTACCATGATTATCTAAGAGAAG
ATTCATTATCATTGAAGTGTTGTTTCTTCCCCAGTTGGCC
TATAATTACAATTCAATTCCAATAAAAACCTAACAGAGTT
TTTGTGGGACTTAACTGATTCTAAAACTTATATGGAGAAT
ACAGCATAAATATAGTTAAGCTACTTTTGTAGAAGAATAA
TTTGGAAGACTTGCTATATCAGATTTTAAATTTTATTCTA
AAGCCATAGTAATCAAGAATGTAGACAGAGATAGACAAGT
AGAATCAGGAAATAGGATAAATATTTAATATTTAATATAT
AGTTCTACACATACATGAAAACTTGACATAGAACAGAGGA
GGCTTTTAAAACAGTGGGCAAAAGATATAATGTGCTGAGA
TAACTGACTTTATGTTTTGAAACATTCTTTTTATTTACTC
TCTTTGTCCCAATGGAAGGTAAGCTCCATGAGGGCAGGGA
TTTGGTATGTTTTCTTCACAGCTGCATCTCCAATGTCTAG
AATAACTCAGGCATACAGTAGATATTCAGTAGATATTTTT
GAACTACTAAGTGAAAAATCCATTTTATTACTTTTCATTG
CTTTTCCTATTATTATATAACAAAATATTTACAGTTTCTA
TGAAGGTTTGGAAAAAAATGTTTCTGTCTCTCTCTCTCTC
TCTCCTTCCCTCCCTCCCTCCCTCTCTCTCTCTCTCTCTG
TGTGTGTGTGTGTGTGTGTGTGTGTGTGTGTGTGTGTGTG
TGTATTTCTTTCCCAAGAGCCCAAGGAGGTCACTGAAAGC
TAGATATAGCAAAATCTTAGCTCAACACCAGATGCAATTA
TTTAATAATAAACTCTAAATTTGTTTGCCCCTTTAATAAA
ACTCTATATTCCAATATTCAATATTATAAAACAAAGTAAA
GAAATCATTGTTTATTTCAAAGATTTTTGTATGCTGCAGA
TATCACAGGTCCCTTTAAATATTTATATTAAAATATGGTT
CAACCCATAAAGCCATAGGAATATGTCTGTTTTGCCAGGT
AAGCTAGCTCACCTGTATCTCTTATGAGAATTTTAATAAA
ACAAGTATTAAGCCTTCTTTCAGACAGTTCCAACAGCATG
ATTCTAATTTTTGGTGTCCTTTAAAATGTCAAATTACTCC
TGGCTATGCTTCCTTATGGACCATCCAAAGACAATAGTAC
TTAGCCAGCTGACAAGGATATTTATAATCACACATGGCAC
CCTCCAACAGTTCCCTCTCTCACACCTATTGGTCTAAGAG
AGTTTGTCTGAGAGAAGCAGGTGACATTGGATAGTTCAGA
GCAAATCCAAGAAACCACCTGGAAAATTGAGCCAATCCAC
AGGTCTCTCAAAAAGCATTCATTTATGCTTCATTAAGCAT
TCATTATGACCAAGAATTTGTGGGTTCCTATCACTTGTCA
GGCACTACCACATCATTAATATTGCAGAGTCTAAGAGTTA
TATTTGTTATTATCATACAAAATTTGAGCATCTCAACCAG
CTGAGGTATTAAGTTCAAACTCTGAAGCAGTAAATAGTGG
CACAGTGATTTGGCAAGTCTTAAAATGGCTCTGTGAACCT
TTCAGTTGAGTGCAAACACCTGGTATCAAGATTCTCCTTC
ATCTTGAGACCCAACAACCCTCCTCCCCATACTGTACCCC
AGGCCCCTTTCACTCCACCACTGCAAACTCTCACTCTCTG
GCAAACAGCCCAGCCTCACTCCCGGCTCTGGAGGCTGGCG
TTTGTTCTGACTTCTGCCTCAATCTAGAAGACCCTCCACT
TCCTCTGTGTTCATCCAAATCCTACTTTTCTTCAAGGCTC
AGCCACTCTGAACTGTGTTCCCCCCATCAAATGTAGGGCA
CTCCAACAGCCCTGGTCCCAAGTGTGAAGCTGTGACCTCA
GCTAGACATCCTGTCTGGTCTTGGTTAGCCGTAAGGCAAC
AGAATGAATGTCCACTCCAGGTGAGAAACCTCTTCATTTT
ATAGACCAAGAAACTAAGATATAGAATGATTGAGTGACTC
TTTCTAAGAAACAAAGTGGTTAGCATGCTAGAAATAGGAA
GTTGGTGGGCATAGTGAAAAACATTTGTTTCTCTAAAGGG
AGAAATATCTGAATGTAAATCCCGCTTTGACAACTTACTA
GCCGAGGAAATTCAGGGAAGTTACTCACCTTCCTCAATCA
CTGTTCCCATACTATAAATTGACAAGGATAATATCTTCTT
TGCAATATTGTTGTGAAGATAAGATATAAAGAGATAAAAT
ATCTGACTCATACTAAATGTAACTGTGGGAACCCACTTCT
TTCTTAATTTTACTACCCTGCTTCTCTACAAGATTGTAAT
CTGCTTGAAAACAGGATCTACGTTGATCCTACATTTTATA
GTCCCCTACGTTCTCCATAACAGCCAACACACAGTGCACA
GCATAAAGTGGGAGCTTCAGAAATACTGTTTTTTCCTTTT
TCTTTTTTTGAGACAGGGTCTTGCTCTGTCACCCAGGCTG
GAGTGCAGTGGCACGATCACAGTTCATTGCAGCCTTACCC
ACCTCTGGGGCTAAAGCAATCCTCCCACTTCACCCTCCGG
AGTCGCTGGGACTACAGGCACATGCCACTATACCCAGTTG
ATTTTTGTATTTTTTGTAGAGATGGGGTTTCACCATGTTG
CCCAGGCTGGTCTCAAATTCCTGGGCTCAAGCAATCCTCC
TGCCTCAGCCTCCCAAAGTGCTCTGATTACAGGTTTAAAC
CTCCATGCTCAGCCCAAAAACACTTTTTTAAATGAAAAAG
TTTGTTTTCCGGAGGGACAACATTCACTTAAATGAATGTT
CTCTCAAAGAACAACTATGACTTAAATAAACAATGAATTT
AAGTCTATTATCTTGTTTTTTCCATTTTTATTGCTCTATC
ATACACTTATCTTTTATATACATTCCCTTATATGAGAAAA
TATTGTGTAAACAAATAAAATGTTAGTAATGAATGAGACT
TCTACCCTTGGATAAAATGTAGGAGCTTATATAGTTTTAA
TCCATGACAAATAATTAAGTGCTTCCCAATGCTAATTTTT
ACTTTAGCACTAAAACTCCAAATATCAGAGCCAAAAAGAT
TTCCAGAATCATGCCAAAGGGTAGCTCCTAAGTTTACTCT
GGCGCAATGCCATTTACAGGGTGAGAAAAAGTTCATGATT
TCCCATTGTGTGAATCACGTGTACAAAGTCCTTTTGTCCA
AGTGGCCTTGTCATGTGAGACTGCTAAATATCTTTCACTT
GGCCTTCCAATCACGTCCAAAGTGTCATACCCCTAGAAGC
AATTTGTTGTATGAATAATGGAAGCCTGAACTGAAGCTCA
ACAGTTTGTAAGAATTGTACTGTGCCTAGTGAACCAAATG
CAGACCTCTCCAAAGCTCACTCAGAATATTTATAAGATGA
GGGAAATTCAAATTAAGAGTCAAAGTCATCTCAGGGCTGA
GAGGTAAAAATAGAATACTGGTCAGGTTATTGGAGGACAA
AGAACAAAAAGTTTATTTTGTTTGAGAACAGAATTTGAAT
TAGAATGGAGTTCATCTCAGTTTAGGACTTGTTCATTTTA
CCAAAAAGAAGTAAAAGCAAACAAAAATTTATTAGAGAGT
AGAAGGTAAAAGAATTGGGATTTGATTTCTCACATGGCAT
GGGAATAAAAATGTGCAAGATTTTTCCTGTTTTGAAAATT
TATCAAAGGGTTATTTAGCAGGAATCTACGTTTTAAATTT
CTGCTTTAAACTACATCATTTTAACCTTCTAAGCCTACCC
GATTCCCCTGTAGCTGTGGAATCACATGAACCCACAAAGG
CCTGTGTCTACTTGTTTTCCTCTGCAGATTCTCAATCAGC
CTTCATGAATGCTTGTTTTGACACTTTGCCTTTAGCAATT
CTGTGTGCACTTCCCTAGCTCCCTTCGTCCACTAACAAAT
CTTCATTGGACTTTATTAGACCTCAGCTTTTCAGCCACTT
AAACGCTGAAAACTACACATTTTAAAATATTATCTAGGTC
ATCTACCTGCCAGAATTACATGGTAAATTTCTTAATAAAA
GATACAATTCGACATACCTCAAGCATGTATATGTGTTAAA
GTGATATTCTTCTAAGGAAAATATTAGCAGGCATCTATAC
GGTTGTTGGGGGAGGGGAGGAGTGCTATTTTTCTTTAAGA
ATTTCTTGAGAAGGAGCCATATTCCGAGTCCTTATTACAC
TCTCCAACAGAAATAGGTGAGATAAAAAGAAATTGTGAGC
AGATGAGATATCCCTCCAGTGAAGTTAATTATGGAAGTTA
TTTCTGGGGCCTCTTATGAAATCTTTTCACTTGATTTCCT
GGCTAACAGGGTGGCTAGATCTAAGGCTACTTTATGAGCT
GAGTGAAAGAAACACAGCACAGGTCTTCCAGAAATCTCTA
GAAGGGCCCCAAACATTCCTAATCATCTAGTCCTGTCCCA
TTAACCAGGAGGTTTCAGGGAACTCAGATCCTCTTTAGAG
GTGCTCTTGGGAATATTGGTCTTATTGATTTAAAAATGAT
GGTGCTGTGGCCGGGCGCAGTGGCTCACACCTGTAATCCC
AGCACTTTGGGAGGGTGAGGTGGGCAGATCACTTGAGGTC
AGGAGTTCAAGACCACCCTGGCCAACATGGTGAAACCTGT
CTCTACGAGCTTTACCTACAGTCCTAAAAGCACTAAAGGT
GCTTGGTAGAAATTTGAGTTAGCATAGGTAAACATTTTTT
TCTTATTTTACTTCCACCCAAAAAAATACATAATAGATAA
CACATTTACTGTTATTACCTCCCCTTTATGGAACAGAAAA
CTAAGGCTTAGGGGGTTTGACTTCACTAGGCAACTTTGCC
ACTTTCTAATTGACAGAGCCCTTTCTGCCCACCTCTCCAT
GAGTGAGTTCTTCATGAGTAAAGTTTCACTGGGGTGGTAG
GCTAAATAATAGCCTTCCAAAGACATCCATATCTGAATCC
CAGGACATACAAATATGTTACTTTACACAGCAAAAGATAT
TTTGCAGATGTGATGAAGGTAAGGATTTTGAGATGGGAGA
TTATTCTGAATAATCTAGATAAGCCCATGTAACTACAGGG
TCTTCGTAAAAGGGAAGATCAGAGTCAGAAAGTTGTTACA
TCTAAGGATAGAAACAGCAGTCAGAGAGGAGAGAAGAGAT
GCTATGCTGTTGGCTTTGAATACAGAGGAAGGGGCCACAA
GCCAAGACAGGTTGGCAACCTCTAGAAGCCGGAAAAGGCA
AAGGAGTGGATTCTCCCTAAAGCCTCTAGAAAGGAACACA
GCCCAGTGTGACCCATTTTGGATGTTTAACCACTGGAACT
ATAAAAGAATACATTTCCGTAGGTTTAACCCACTAAATTT
GTGATAATTTGTTACAGCAGCAATAGGAAATAATATACTG
GTAAGGCTATGCCAGTCCCCACATTCTGTTTTCTTTCATC
CTTGTGCCTATTATTAGTGTCACCTTATGGTTTTATTTTA
GTAATTTTAATTTATCATAGTATTATATACAGAGTTTTTA
GTTCCATTAAAAGTCCCGTACATTTTTAGTTTCATTAAAG
ACAAATGGACCAGCGACTGAGAATGTGGAGAAATTGGAAC
CCATGTCCATTGCTGGTGGGAAGGTAAAATGGTGTAACTG
CTGTGGAAGAGTTTGGTGGGTCCACATTAGATTCAATATA
GAATTACTTGAGAAGGAGCCATATTCCGAGTCCTTATTAC
ACTCTCCAACAGAAATAGGTGAGATAAAAAGAAATTGTGA
GCAGATGAGATATCCCTCCAGTGAAGTTAATTATGGAAGT
TATTTCTGGGGCCTCTTATGAAATCTTTTCACTTGATTTC
CTGGCTAACAGGGTGGCTAGATCTAAGGCTACTTTATGAG
CTGAGTGAAAGAAACACAGCACAGGTCTTCCAGAAATCTC
TAGAAGGGCCCCAAACATTCCTAATCATCTAGTCCTGTCC
CATTAACCAGGAGGTTTCAGGGAACTCAGATCCTCTTTAG
AGGTGCTCTTGGGAATATTGGTCTTATTGATTTAAAAATG
ATGGTGCTGTGGCCGGGCGCAGTGGCTCACACCTGTAATC
CCAGCACTTTGGGAGGGTGAGGTGGGCAGATCACTTGAGG
TCAGGAGTTCAAGACCACCCTGGCCAACATGGTGAAACCT
GTCTCTACGAGCTTTACCTACAGTCCTAAAAGCACTAAAG
GTGCTTGGTAGAAATTTGAGTTAGCATAGGTAAACATTTT
TTTCTTATTTTACTTCCACCCAAAAAAATACATAATAGAT
AACACATTTACTGTTATTACCTCCCCTTTATGGAACAGAA
AACTAAGGCTTAGGGGGTTTGACTTCACTAGGCAACTTTG
CCACTTTCTAATTGACAGAGCCCTTTCTGCCCACCTCTCC
ATGAGTGAGTTCTTCATGAGTAAAGTTTCACTGGGGTGGT
AGGCTAAATAATAGCCTTCCAAAGACATCCATATCTGAAT
CCCAGGACATACAAATATGTTACTTTACACAGCAAAAGAT
ATTTTGCAGATGTGATGAAGGTAAGGATTTTGAGATGGGG
AGATTATTCTGAATAATCTAGATAAGCCCATGTAACTACA
GGGTCTTCGTAAAAGGGAAGATCAGAGTCAGAAAGTTGTT
ACATCTAAGGATAGAAACAGCAGTCAGAGAGGAGAGAAGA
GATGCTATGCTGTTGGCTTTGAATACAGAGGAAGGGGCCA
CAAGCCAAGACAGGTTGGCAACCTCTAGAAGCCGGAAAAG
GCAAAGGAGTGGATTCTCCCTAAAGCCTCTAGAAAGGAAC
ACAGCCCAGTGTGACCCATTTTGGATGTTTAACCACTGGA
ACTATAAAAGAATACATTTCCGTAGGTTTAACCCACTAAA
TTTGTGATAATTTGTTACAGCAGCAATAGGAAATAATATA
CTGGTAAGGCTATGCCAGTCCCCACATTCTGTTTTCTTTC
ATCCTTGTGCCTATTATTAGTGTCACCTTATGGTTTTATT
TTAGTAATTTTAATTTATCATAGTATTATATACAGAGTTT
TTAGTTCCATTAAAAGTCCCGTACATTTTTAGTTTCATTA
AAAGACAAATGGACCAGCGACTGAGAATGTGGAGAAATTG
GAACCCATGTCCATTGCTGGTGGGAAGGTAAAATGGTGTA
ACTGCTGTGGAAGAGTTTGGTGGGTCCACATTAGATTCAA
TATAGAATTACTGTATGATCCAGGAATTCCACTGCTGGTT
ATATACCCAAAAGAAGTAAAGCAGGTGTTCAAACAATGAC
TTGTGCACAAGTATTCACAGCAGCACTACAGTCGATAGCC
AAAAGGTGGAAACAACCCAAATGTCCATCAACTGGTAAAT
GAATAAACAAAATGTGGTATATCCATGCAATGGAATATTA
CTCAGCCTTAAAAAGGAAGGAAGTACTGATACATTCTACG
GGGTAGATAAACTTTGAAAATATTACGCTAAGTGAAAGAA
GCCAGTTACAAAAGGCCACATATTGTGTGATTTTATTTAT
AGGAAACATCCAGAGTCAGAAAATCCTTAGAAAGCAGATT
AGTGATTGCCAGTGGCCAGGAGGAGTGGGGAATGGCAAGT
GACTACTTAATGGTACAAGATTTCCTTTGGGGTTAATGAA
AATGTTCTAGAACAAGACAGTAGTAATGTTTACACAACAT
TGTGAATGTCACTAATGACACATTTTATGTTATGTATTTA
CATATTTTACCACAAAAAAATTTAAGACAAATAGAGCTAA
ATGTTTGTAAAGTCACTAAAGCATCATGCTCCTGCCCTTC
TATTCCCCCTTCCCCACCACCAATTTCTAACTAACTCCCA
GTTTTACAGTCCGAGGACTTCCATTTAAAAGTGAATTTTT
GATAACTAAGGATTTAGCTATTTGCTGCATATTTCCAAAT
AACATACTAAATTGCATGTCTCAAAGACAGCAATTAACTT
TCCCAAGACTACACAGCTGGTAAGTTTTGAAGCCACGATT
TGAGTGCAAGTCCTTAACTCTAAATCTAAGGACCTTATAA
TAATAATAATAATAATAATAATAATAATATAATAGTAATA
CCAAGAAAAGCTAACCCTAATATAGCAGTTACTATGTATG
GTAGGTGAATAGTTGCTTTCAGAGACATCTATGTCCTAGT
CCCTAAAATCACTGAATATATTAGATTGGTTGGCTAAGAA
GAATTAAGGTTGCAGAGGGAATTAAGTTTGCTAAACGACT
GACCTTAAAACAGAGAGGTTATCATGGATTTTCTGGCTGG
CCCAAAACAATCACCCAGTGAAAGGGGAAAAAAGTAGAAG
AAGGAAGAAGAAGGAAGAAGAGAATCAGAGGGAGACATGA
CAACAGAAAAAAAGGCACAGAGAGATGCAGGATTGTTGGC
TTTGAAGATGGAGGAAGGGGGCCATGAGCCGAGAAATATG
AGTACCCTCAAGGAACTGGGAAAAAAAGGAAATGAATTCC
TCCCTAGAGCCTCCAGAAACAAGCAGTCCTGCCTGCTGTT
CAGTTTTAACCCAGTGAGACCTGTAAGGAACATCTGACCT
ACAGAATTGTGAAATAGCAAATTTATGTTGTTTATGCCTC
TGTTTCACATAATTTGCTACAGCAACAATAGAAAACTAAT
ACACTGTATGTCAGGAATTGTTCTAGGTGCTTATATATAT
TAACTTATTCGATCCTTATAAAAACTCTATGAGGTATGTA
TGTTATTATCCCATTTTCTGATGAGGAAACTGAGGCACAG
AAAATATTTGAGCAGACACTTTACAGAAGACAGTGTCAAT
AGGCATATGAAAAGATGCTCAATATTAACAGTCACCAGGG
AAATGCTACTTCAAATAATGAAATACTCTACATATGCATT
AGAGATTTTGAAATTAAAAAGACAATATCAAGTATTGGCA
AGGCTGTTGAAGAAATGGTGCTCTCACAAATTATTGGTGT
GGGGGTAATATAAAAATCACTATGAAAACATTTTCACAAT
ATTTTTTAAAGGTAAACATATATTCATTGTAACATTCAGC
ATGCACCTGTAGTCCCAGCTACTAAGGAAGTTGAAGCAGG
AGGATCACCTGAGCCCAAAGTTCTGGGCTGTAGCGTGCTA
TGCCGATTGAGTATCCATACTAAGTTCAGCATTAATATGG
TGACCTCCCGGGAGTGGGCGGACCGTTAGGTTGCCTAAGG
AGGGGTGAACCTACCCAGGTCAGAAACGGAGAACATGCGG
TGTTTGGTTTTTTGTCCTCGCGATAGTTTGCTGAGAATGA
TGGTTTCCAGTTTCATCCATGTCCCTACAAAGGACATGAA
CTCATCATTTTTATGGCTGCATAGTATTCCATGGTGTATA
TGTGCCACATTTTCTTAATCTAGTCTATCATTTTTGGACA
TTTGGGTTGGTTCCAAGTCTTTGCTAATGTGAATAGTGCC
GCAATAAACATACGTGTGCATGTGTCTTTATAGCAACATG
ATTTATAATCCTTTGGGTATATACCCAGTAATGGGATGGC
TGGATCAAATGGTATTTCTAGTTCTAGATCCCTGAGGAAT
CGCCACACTGACTTCCATAATGGTTGAACTAGTTTACAGT
CCCACCAACAGTGTAAAAGTGTTCCTATTTCTCCACATCC
TCTCCAGCACCTGTTGTTTCCTGACTTTTAAATGATTGCC
ATTCTAACTGGTGTGAGATGGTATCTCATTGTGGTTTTGA
TTTGTATTTCTCTGATGGCCAGTGATGATGAGCATTTTTT
CATGTGTCTTTTGGCTGCATAAATGTCTTCTTTTGAGAAG
TGTCTGTTCACATCCGTCACCCACTTGTTGATGGGCTTGT
TTGTTTTTTTCTTGTAAATTTGTTTGAGTTCATTGTAGAT
TCTGGATATTTAGCCCTTTGTCAGATAAGTAGATTGCAAA
AATTTTCTCCCATTCTGTAGGTTGCCTGTTCACTCTGATA
GTAGTTTCTTTTGCTGTGCAGAAGCTCTTTAGTTTAATTA
GATCCCATTTGTCAATTGTGGCTTTTGTTGCCATTGCTTT
TGGTGTTTTAGACATGAAGTCCTTGCCCATGCCTATGTCC
TGAATGGTATTGCCTAGGTTTTCTTCTAGGGCTTTTACGG
TTTTAGGTCTAACATGTAAGTCTTTAATCCATCTTGAATT
AATTTTTGTATAAGGTGTAAGGAAGGGATCCAGTTTCAGC
TTTCTACATATGGCTAGCCAGTTTTCCCAGCACCATTTAT
TAAATAGGGAATCCTTTCCCCATTTCTTGTTTTTGTCAGG
TTTGTCAAAGATCAGATGGTTGTAGATATGCGGCATTATT
TCTGAGGGCTCTGTTCTGTTCCATTGGTCTATATCTCTGT
TTTGGTACCAGTACCATGCTGTTTTGGTTACTGTAGCCTT
GTAGTATAGTTTGAAGTCAGGTAGTGTGACGCCTCCCGCT
TTGTTCTTTTGGCTTAGGATTGACTTGGCGATGCAGGCTC
TTTTTTGGTTCCATATGAACTTTAAAGTAGTTTTTTCCAA
TTCTGTGAAGAAAGTCATTGTTATGACTTTCCAATTCTGT
GAAGAAAGTCATCCTTGATGGGGATGGCATTGAATCTATA
AATTACCTTGGGCAGTATGGCCATTTTCACGATATTGATT
CTTCCTACCCATGAGCATGGAATGTTCTTCCATTTGTTTG
TATCCTCTTTTATTTCATTGAGCAGTCGTTTGTAGTTCTC
CTTGAAGAGGTCCTTCACGTCCCTTGTAAGTTGGATTCCT
AGGTATTTTATTCTCTTTGAAACAATTGTGAATGGGAGTT
CACTCATGATTTGGCTCTCTGTTTGTCTGTTATTGATGTA
TAGGAATGCTTGTGATTTTTGCACATTGATTTTATAACCT
GAGACTTTGCTGAAGTTGCCTATCAGCTTAAGGAGATTTT
GGGCTGAGATGATTGGGTTTTCTAGATATGCAATCATGTC
ATCTGCAAACAGGAACAATTTGACTTCCCCTTTTCCTAAT
TAAATACCGTTTATTTCCTTCTCCTGCCTGATTGCCCTGG
CCAGAACCTCCAACTGTATGTTGAATAGGAGTGGTGAGAG
AGGGCATCCCTGTCTTGTGCCAGTTTTCAAAAGGAATGCC
CATTCAGTATGATATTGGCTGTAGGTTTGTCATAGATAGC
TCTTATTATTTTGAGATACGTCCCATCAATACCTAATTTA
TTGAGAGTTTTTAGCATGAAGCGTTGTTCAATTTTGTCCA
AAGCGTTTTCTGCATCTACTGAGATAATCATGTGGTTTTT
GTCTTTGGTTCTGTTTATATGCTGGATTACATTTATTGAT
TTGTGTATGTTGAACCAGCCTTGCATCCCAGGGGTGAAGC
CCACTTGATCATGGTGGATAAGGTTTTTGATGTGCTGCTG
GATTCGGTTTGCCAGTATTTTATTGAGGATTTTTGCATCG
ATGTTCATCAGGGATATTGGTCTAAAATTCTCTTTTTTTG
TTATGTCTCTGCCAGGCTTTGGTATCAGGATGATGCTGGC
CTCATAAAATGAGTTAGGAAGGATTCCCTCTTTTTCTATT
GATTGGAATAGTTTCAGAAGGAATGGTACCAGCTCCTCCT
TGTACATCTGGGAGAATTTCGCTGTGAATCCATCTGGTCC
TGGACTCTTTTTGGTTGGTGAGCTATTAATTATTGCCTCA
ATTTCAGAGCCTGTTATTGGTGTATTCAGAGATTCAACTT
CTTCCTGGTTTAGTCTTGGGAGGGTGTATGTGTCGAGGAA
TTTATCCATTTCTTCTAGATTTTCTAGTTTATTTGCATAG
AGGTGTTTATAGTATTCTCTGATGGCAGTTTGTATTTCTG
TGGGATTGGTGGTGATATCCCCTTCATCATTTTTTATTGT
GTCTATTTGATTCTTCTCTCTTTTCTTCTTTATTAGTCTT
GCTAGTGGTCCATCAATTTGTTGATCTTTTCAAAAAACCA
GCTCCTGGATTCATTAATTTTTTGAAGGGTTTTTTGTGTC
TTTATTTCCTTCAGTTCTGCTCTGATTTTAGTTATTTCTT
GCCTTCTGCTAGCTTTTGAATGTGTTTGCCCTGGCCAGAA
CCTCCAACTGTATGTTGAATAGGAGTGGTGAGAGAGGGCA
TCCCTGTCTTGTGCCAGTTTTCAAAAGGAATGCTTCCAGG
TTTTGCCCATTCAGTATGATATTGGCTGTAGGTTTGTCAT
AGATAGCTCTTATTATTTTGAGATACGTCCCATCGATACC
TAATTTATTGAGAGTTTTTAGCATGAAGGGTTGTTGAATT
TTGTCAAAGGCCTTTTCTGAATCTATTGAGATAATCATGT
GGTTTTTTTCGTTGGTTCTGTTTATATGCTGGATTACATT
TACTGATTTGCGTATGTTGAACCAACCTTGCATCCCAGGG
ATGAAGCCCACTTGATCATGGTGGATAAGCTTTTTGATGT
GCTGCTGGATTCGGTTTGCCAGTATTTTATTGAGGATTTT
TGCATCGATGTTCATCAGGGATATTGGTCTAAAATTCTCT
TTTTTTGTTGTGTCTCTGCCAGGCTTTGGTATCAGGATGA
TGCTGGCCTCATAAAATGAGTTAGGGAGGATTCCCTCTTT
TTCTATTGATTAGAATAGTTTCAGAAGGGATGGTACCAGC
TCCTCCTTGTACCTCTGGTAGAATTCGGCTGTGAATCCAT
CTGGTCCTGGACTTTTTTTGGTTGGTGAGCTATTAATTAG
TGCCTCAATTTCAGAGCCTGTTTTTGGTCTATTCAGAGAT
TCAACTTCTTCCTGGTTTAGTCTTGGGAGGGTGTATGTGT
CGAGGAATTTATCCATTTCTTCTAGATTTTCTAGTTTATT
TGCATAGAGGTGTTTATAGTATTCTCTGATGGTAGTTTGT
ATTTCTGTGGGATCGGTGGTGATATCCCCTTTATCATTTT
TTATTGTGTCTGTTTGATTCTTTTCTCTTTTCTTCTTTAT
TAGTCTTGCTAGCAGTCTATCAATTTTGTTGATCTTTTCA
AAAAACCAGTTCCTGGATTCATTGATTTTTTGAAGGGTTT
TTTTGTGTCTCTATTTCCTTCAGTTCTGCTCTGATATTAG
TTATTTCTTGCCTTCTGCTAGCTTTTGAATGTGTTTGCTC
TTGCTTCTCTAGTTCTTTTAATTGTGATGTTAAGGTGTCA
ATTTTAGATCTTTCCTGCTTTCTCTTGTGGGCATTTAGTG
CTATAAATTTCCCTCTACACACTGCTTTGAATGTGTCCCA
GAGATTCAGGTATGTTGTGTCTTTGTTCTTGTTGGTTTCA
AAGAACACCTTTATTTCTGCCTTCATTTCATTATGTACCC
AGTAGTCATTCAGGAGCAGGTTGTTCAGTTTCCATGTAGT
TGAGTGGTTATGAGTGATTTTCTTAATCCTGAGTTCTAGT
TTGATTGTACTGTGGACTGAGAGACAGTTTGTTATAATTT
CTGTTCTTTTACACTTGCTGAGGAGTGCTTTACTTCCAAC
TATGTGGTCAATTTTGGAATAAGTGCGGTGTGGTGCTGAG
AAGAATGTATATTCTGTTGATTTGGGGTGGAGAGTTCTGT
AGATGTCTATTAGGTCCGCTTGGTGCAGAGCTGTGACCAC
TTTGACCACTAGAATGAAGTGGAAATGGAACTATTCCATT
TCCAGGCCTCGCCTTTAAGAGACTAGCAGCTTGACACTGG
TCTCTCAAAGCCCTGGGATGCCTTATAAGAACGCCCACTA
CCTTGCTTGAACACCCACATGGAGAGGCTCTGAAACTTCA
TAGAGTAAGAGAGGGGGCCAGCTGAACCCAGCTTCCTGGC
ACCCTCCAAAAGACAACACATATGTGCGTAGAAATGTCTT
AGACCCTAGAGACCAGACAACTCACTGAATGAGTATTACT
GAATCACCCCAGATAACACCACAGGGGGCAGTAGAATCAG
CCAGCTGAGCCCTAACTCAAATCCTGACCCACGGAATCAT
GAGATATAATAAGAAGGTACTGTTTTAAAACATTCATTCT
CAGGATACTTTGTCAGGCAGCAATAGTTAACTAGAAAACT
GATCAAAGGGCATTCCCATTTCTGTTGCCACTGAGATATT
TCAATTCTTCATGGTAAACTTTCTTTCTAGTATTCCAGAT
ATGATACCATACTTTTCCCACTTAGGGGCTTAATAAAAGA
TGAACAGCTGAAAGAATTATGGAGCCCATTCTCACTAGTT
ACATCAAGTCTGTAAATAAACGGAAATGTCAATTCAGAAC
CACCAGCATCCTCTGCTCAGGCTATTGTAACTGGACTACT
GATATTTATTCACCACATTTAAGGTAAGGTATAGGCAATT
CTCAGCACACCTAGTCCAAAAATTAAACAACCTCAAGTTT
TTGTGTAGCAGTAGATACTTATATAATTCTTCTTCTATGA
AAGGCAATCTTTTCTGATATACCAAATCACCTACTGGATA
CAGGTAAGAAATTGGATGCATCAGAAAGAAGATATTTTCT
GAAACGTTGGGCAATGTCTGATTTTAGCATCTGTGTTAAT
GCACTTCAGTAAATATAAAGTACTGATGCTTCACTTTATG
GGGTTGGAACTCTGCTTAGCTACAAAATGCCAGCTGTTCC
TATGGCTCCAATTGCTTACTACTCAAGAATGGAGTCAATG
TACAAAATAGAACTATGCACAAACTGGCAGAGAAGCCCTT
GATAGTACTGTAGATTCAAGAATTGTTGAGACTATACTAG
TGCCTTTCAGATAAAATTGCTTCCATTTGCTATAATTTAC
AAAATGTATTCTCATAGAATCAAAGTTTTTAAAAATGTAT
TTCTTTGTTTACTGGTTGTTTATGACAACCCACTTATCTA
TAGTCTGATAAAACAGTGTCAAATGCTAATACTTAAATGA
TCTGCTAATACTATTAGTAATGCCAGATTATGTCTCTCCC
TGCATAAAACCCACTAATGGCCACTTATTGCAAGCTATTT
ACCATGGCCTCGAAATTCTGGCATGATCTCCCGACTGTCA
ACCTCCTTCGTCTGGTATTGTCTTCCCCTTCACTATTCTC
CAGCCACAGAAGCCTTTATTAGGCACTTATTTCGTGCCAG
GCCCTGCGCCAAGTTCTTTAGATGCATTATCCGATTTAAT
ATTCATAACAGCCCTGGGAAAGAGATAACATCATTGCCAT
TTTGTAAATAAATAAAGACCCAGAAATCATGTAACTTGGC
CAAGGTGACATAAATACTGAGTATTGGAGCCAGTTATTTA
ACCTCTATATACTGATTCAACTTCCAAATGTGTATCTTCC
CTGAATTCAGACCATATATCCAGCTGTCCCTCTGATATCT
CCACTTGAATGTCTAACAGACATATCAAACATAACCCGCT
AAGTAAATCCAAATTAGAAGTTTTGGTTTCCCCTTTCATC
CTCATCTTTCCAATCTCGGTCATTGGCACCACCCACTTGC
CAAAGACAAAAGCTTCAGTATCATCTTTCATTGCTCTCCT
GCCCACGTTTAATTTCTCAGCAGCTCATGTCATGTTTCTC
TCGAAAATATAACCAGTATCTGCCCACTGCTCTCCATCTC
TGTTGTTGCTACCCTAATCTGGGCCATCTTCATCTCCCAC
ATGAGCTTCTGCAAGTCTCCTAATCGGCCTCCCTACTTCC
TCTCCCGCTTCATCACATGTGGCCTAGTGGTCCTTAGAAA
GGGTTGTCACTCACTCCTTAAAACCCTCCAGTGATTTCTT
CCCACAACGTGAAGAATGACAGCCAAACTCCTGACCACAG
CCTTCGTAATCGCACTTGATCTGGCATCCCTGCCAGTTTT
CAGCCTCTCATTGTTTGTTATTATTGCTGCTGTTGTATAG
GAAGGGGAACCCAGAGGCAGAATCGTGTCAGTCCCTGCGC
CAAGTTCTTTAGATGCATTATCCGATTTAATATTCATAAC
AGCCCTGGGAAAGAGATAACATCATTGCCATTTTGTAAAT
AAATAAAGACCCAGAAATCATGTAACTTGGCCAAGGTGAC
ATAAATACTGAGTATTGGAGCCAGTTATTTAACCTCTATA
TACTGATTCAACTTCCAAATGTGTATCTTCCCTGAATTCA
GACCATATATCCAGCTGTCCCTCTGATATCTCCACTTGAA
TGTCTAACAGACATATCAAACATAACCCGCTAAGTAAATC
CAAATTAGAAGTTTTGGTTTCCCCTTTCATCCTCATCTTT
CCAATCTCGGTCATTGGCACCACCCACTTGCCAAAGACAA
AAGCTTCAGTATCATCTTTCATTGCTCTCCTGCCCACGTT
TAATTTCTCAGCAGCTCATGTCATGTTTCTCTCGAAAATA
TAACCAGTATCTGCCCACTGCTCTCCATCTCTGTTGTTGC
TACCCTAATCTGGGCCATCTTCATCTCCCACATGAGCTTC
TGCAAGTCTCCTAATCGGCCTCCCTACTTCCTCTCCCGCT
TCATCACATGTGGCCTAGTGGTCCTTAGAAAGGGTTGTCA
CTCACTCCTTAAAACCCTCCAGTGATTTCTTCCCACAACG
TGAAGAATGACAGCCAAACTCCTGACCACAGCCTTCGTAA
TCGCACTTGATCTGGCATCCCTGCCAGTTTTCAGCCTCTC
ATTGTTTGTTATTATTGCTGCTGTTGTATAGGAAGGGGAA
CCCAGAGGCAGAATCGTGTCAGTCATATTCCTTAGTTTGT
GGAGCATTAGCATCTTTGATCCACATAACATCCCTCTCTT
GCATGTTGGTTGGTTATCTTGTTTATTTCCTTTTACCCAA
ATTCCCCACCTGCATTTCCTCACCTACTGTAAGCAGCCTA
CCATTTTGTTTGTAGGTGTTATTATAAATTGTATATTGAT
GTTTTCTATATTTTTAATTTATATAAATGATATTGTGTAA
TAAATCACATTTTGCTTCTTACTTTTTACACATGGTGTCA
TGAAGATCCATCTATGTAGCATTTTTCATCTGTCCATGTC
TTCTCACTGCCGCATAGTACTGTCTGGTGCATCCACTGCC
TTTTGACAATTCCTCCTTTGGGATGGACACCAGGTTAGAT
TGGCACCCACTCACAAACAGTAAACATCCCATTATTATGC
TCTTGTGTGAAAATTATTTTGCAACATATATCAGTGGGAT
TGCTGGGTAATCTTGCGAATTTAATCTGAAAATGTACTGT
CAAATGGCTCTCCAGAAGGCCTACAGCCTATGTTCTTACC
AGTAGTGCATAAGGGAGCCAATATCTGCACCCCTCAATAC
AAATATCCAAGCAATTTGATCCAAGTGAACATTAGGCATT
TTCCAACTTTCTGAGTTTTGTCACTTAAAGAGGTGGGATG
TTTTTGATAGCTAATGAATTTGAGCACCTTTTATGTGCCA
TAACTTAGGTTTCCTCTTCTGTAAATTGCCTGTTCATGGC
TTTTGCCTGTTTTTTCAACTAGTATTACTTTTTATTGCTG
ATTTTACAAGAACTTCTTGTAAATGCTAGGTATAGGTCTT
TTATTGTATAGATCTTTTATTGACATTGGACAATGAAAAT
ATTTTCTGCCAAACTATCATCTGTCTGTTAACTTTTTCCA
TATTATTCTGTACTGAATAGCAATCCTTTGATAAAATTGG
ATTTACCCATTTATTTTTATTTTATTTTTTCTTATGATTT
GTGCTCCTGAATTTTTTTAGGAAGTCCTTTCTTGCTACCA
AGATGCAAATGATGAGGGTTTTGTATTTTTCCCTTTCTAT
AGTTGACTGCTTTTTTTCCCTTTTCATATTGCTTGGGAAA
CTGCCAACGTTATTTTAACAGTAGCAGTGATAGTGGGTAT
CTTTTTTTTATTCCCAATCTTAAAGGGACTGCACATTCAG
TTTTTCCATAAGTATAGTTTTTCTTGTGGGTTTCCAGTAT
AGAACTCTACTGTGTTAAAGAGTCCCTTCAGTTCCTTCTA
TATTGATAGGCTTATCCTAAATAGGTATTGACTTATTTAT
GTTTTATTAAATGCTTTTTCCACATCAACTGAGATCATTT
ATTTTTACATTAGACTAGTTATATGGTGAATTATGTGGCT
AGAAATTTTTTGTTAAACCATCCTTTCATTCCAGGGATAT
AAAGGATAACTAATCTTTTATTTAGGATTTTTTTCTCTAT
GACCATAAGTAAAATATACCTATTATTTTCTTTTGTTTAT
GTTTTTTGTGTTCTTTCTATCTACTTATATGTCAAAATTA
CACTTGCTTCACAGAACAATCTGGGCAATTCATTTTCTGT
GTTCCATATGTACTTCTATAAGATAGAAATTGATTGTTCC
TTGAAATACTGGTAATACTAATGTGTAAAACCATCTGTGC
CTGGGATTTCATGTGATGGCTTGTCTTTCAGATGCCATTT
CAGTTAGTAATTATTGGTATTTCCTGGCCTATTTAAATTT
TCCATTTCTTCTTATGCCAATTTTGACACCTTCCATTTTC
TAGGCATTTGTCTATTATATATAAGTTTTCAAATATTATA
ATTCTCTTTTATTATTTTTAAAAATCTTTGTTGAGGCTGA
TGTTATTTCTGCTTTTTAATTTTGTGTTTAATTTTCATTA
TCTCTCTTGTATTTTTTATTAAATAAACATTTTATTGAAG
TATAATATACATACAGAAAAATACATATCCTAGGTATATA
GCTCTATGAATTTTTATGTATCTCTGTGACATACATATCT
ACAAATAAAAATTATGGATCAAGCCTACACATGTGCACAA
AAATGCATGTATAAAAATTATCACAGCAACATAATTTACA
ATTGAGAAAAGTGAAAATAATATCAACATTTATCAACAAT
AAATAACAGGATGGGTAAAGAAATGTTAGCATATGTATAT
TATGGGATATTATACAGCAATACAAAATAATAAATTACTA
CCACACACAAATATATGGATAAAACACACAAACACAATGT
TAAGCCAAAGAAACCAAACTCAAAGGAGAATGTACTATAT
GATTTCATTCATATAACCTTAACAGAGGCAAAACTAACTT
ATAGAATAATGATTAACTTGAGAGGAGGGGGACAGGGGCT
GGGAAGCGCATGAGGAAGGGTTCTATGGTTCTATGGTTTG
ATCTGGGTAGCAGTTACAAAGATGTGTTTGCTTTGTAAAA
ATTCAGTGAACTATGTGTACACTTATGAGTTGTGCCCTTT
TCTATGTGTACAATATGTTGCAATCAAACATTTATAAAAG
AGACAGTGACTGTCACAACAAAATAACTAAAAGCCCTAGG
AGTATCCCACATATGGTAAGAACATTCCAAACAAAGTGAT
TTCAAGAGGTTGAAAATAAAGGCATTAGCGAAGAGATACA
GGACAAATACTAAACAACAAACAAAAAAAGGAGTGGTCAT
ATTAAAATTAGGCAAGGTGGAAAGTAAGGTTAAAAGTACT
CAAAGGACACAAGTAAGCATAATATGATAATAAAAAAGCA
CAACATTGTGAAGAAGTTGTAGCAGTCATAAAATTGCTTA
AACCAAACAGCACAGGAGCTAAATATACACAAAGCAAACC
AATTAGGAAGCTATTTTAAATTCAACTAAAGTGTGAGATG
TCTGTATATTTCTTTCAGAATCAAAGAATACTGTACTCAA
ATAAAAATAAGGAGAAAAAGAGATTAAATAATATATCAAA
AATGAAAAGTAATAAAATATTTAGAATAACTTTGGTACTT
TTAGTACTTTCCAACTTTGCCTAATTTTAATATTACCACT
CCCTTTTACCTTTTTGTTTGTTTGGTATTTCCCTTGTGTA
AAATACACAATTTTCATATGACCATAAAATATTTATCAAA
ATCAATCATATATATGTATATATATGCATACACATACACA
CATATATATGTGTATATACATATAGTAGACTTTATAAATT
GAGGCTATGAAATAACCCAATTATATTAAGAGTAAATAAT
AAAATGTTGACCAAAAATAAAAAGCATTAACAATTTAGAA
ATTAAGAAAGACATTTCCAAATAGCCATTAGATCAAGAAA
ATTTCAAAGCTAAAATTATAAATGCTACAGAAGCAAGTAA
AAAGAACACTTCATAGATGAACTTATGGGAGACAGCCAAA
GATATACTCAGAGATCTGAAAAAATAGTCATAATGCCATT
AGGATTTTAAATTTAAAAGCCTGGACCCCATGGTGAAACC
CAGTCTCTACAAAATACACAAAAATTAGCCGGGCATGGTG
GCCTATGCCTGTAATCCCAGCTACTCAGGAGGCTGAGTTG
GGAGGATCACTTGAGGCCAGGAGGTTGTGGCTGCAGTGAG
CTGTGATTGCACCACTGCACTCCAGCCTGGGAGACAAAAC
GGGACCCTGCCCCCCTGCCCCCACCCAAAAAAAACCCAAA
AAACAAAACAAAATAAACAAAAACCTCATTAATTTAATTT
AATTTAATTTAATTTAATTTAATTAATAAATAAAAGATGA
AGAAACTTGGTACCTATCCAGTAAATTAATGAAAAATGGA
AAGCCACTTTAGGAAGACAGAATTTATAGAAATAAAATTT
GAATTTAACCAAATGAGCAACAAAAATTAGCAGATGATAA
ATTAATCCAAATGCTGGTATTTCAAAGGACCCAATAAAAT
ACATAACCTATCACAAACTTATTTTAGGAGATAAAAAATA
AAAACGTAGAGGATCAGGAGTGAGAAGAGACAAACTACAA
TACAGGAGAATTTTTTTTTAATTACAAGACGGAATTATAT
GCAACTCCATGGCAACAAATTTGTGAATCTAGAAGAAATG
AATAATTTCTTGGTAAAATGTGAAGGACCAAAATTAACCC
AGGAAAAAGACATGAAAAACTTTGAATAGGCCAATTACCG
CAGAAGACACTAGAAAGGTTAAAAAGACCTTTCACAAAAT
ATGTTACCTACTGGCTTCATAACTGAAATCTAACCTTTAA
AGAACAGCTAGTTCCTATGTTATTCAAATGATTCTAAGTC
AGAAAAAAATACAGAAGCTCTTGACTCATTTTACAAAACC
TGTACAACTTTAATACAAAAAACAGTTGTATTAAACTTTT
TAAAGAAAGTACAGAAACAGATAACTGTAATTTCATTTAT
GTGTTTGTATGCAACAATTGTTTTTAAAAATTAGCAAATG
GAAACTGGCATGGAACAAAAGAAATTAATTCATTAAATAA
TTTTTGGTAGCCACTCAAATATTTATTGAATGAATCAATG
AAAGAATAAGCATGCATTTGTCTTTAAAAACAGCATGAAT
AATTAGGATTTACTCAAAGAATGCAGAGGTAATTGTACAT
TAGGAAGTCTATCCAGGTAATTCATTAGGACAACAAAAGA
AAGATATGTGATATATCAAAAATACTGAAAAGCTATTGAA
GAAACTCAATAATCATTCTTATGACACTCCAGGTTGCGGG
TGAAACTTCCAGAAGAACTGCATGAGAAGCTCAGCAAATA
TTCTCCTCAAAAAGCAATGATAAAACTAAAGAAAATTGTC
CAGCAACCATTTCAAACTCTAAAAATTAAGCAAAGCATGC
AACAAATTGAAGGGCATTATTTACTCCTGGTTATATCTCT
TGCCATGAAATCCCTATTGTCTGATATTAACATAGCCAGT
TCAGCATCCTTTAGATTAGTATTTTTTATCTTTTTACTTT
TAACCTATTCATATCTTTATATGTAAGGTGGGTTTATTAT
ATAAACATTTTCTGCCATTTACTTGTAGTGCAATTATAAA
TATGGTTAGGTTTAAATATATCTTTTTGCTATTTGTTTTC
TATTTCATCCCATCTCTCCTTTGTTCTTTTTTTCTTCTTA
CTCTTCTTTAAAAAATTTTTATAATTCCATTTTATTCACT
ATTGGCTTATTAAATATTTCTCTTTTTCTTTTGTAGTTAC
TGCTCTGTGATTTATAATATACAATTGAATTGTCCCTTGG
TATCTATGGGGGATTGGTTCCAGGACCCCTCACAGACACC
AAAATTCATGGATGCTCAAGTTTCTTACATAAAATGTATA
TTATTGGCATACAGTATTGGCACACATCCTCCCATATACT
TTAAATTATGTCTAGATTACGTGTAATACATACTACAAGG
TAAATGCTATATAAACAGATGTTACCTGTATTGTTGAGGG
AATTATGACCAAAAAAAGATCTGTACATGCTCAGTACGGA
TGCAACCATCCATTTTTTTTTCAAATACTTTCAATTCACA
GTTGGTTGAATCCATGGATGCAGAACCCACTGATACAGAG
GGCCAACTGTGTATCCATTTTATCACAGTCTACCTTCGAA
TAGTTTTATAGCACTTCCCATGTGTTTTAAGAACCCTACA
ATGGTGTACTCCCATTTCTGCCCTCCCATCCTTTGTGCTA
TTGTCACCTGTTTTAGTTCTACATGTTATAAACCTAACAA
TGCATGCTTATTATACTTTTCCTTAAACAATTATCTTTTG
AAGAGACTTTAAAAGTGAGGAAAATTTATCTGCTTACCTA
CATATTTACTATTTTCAACAATCTCTATTCTTTAGTGTAG
ATCCAAATTTCTTTTAGTATCACATTCCTTCTGCCTGAGC
AACTTCTTTTAACATTTTTTTTGTAGCATAGGTCTGCTGG
CAATAAATTCTCTCAGTTTTGTTTCTCATTTTAAAGTCTC
TCTTTAGCCTACATTTTGAAAGATACTTTTGTAGGTTGTA
GACTTCCAGGATGATGCTTTTTTCTTTCAGTATTTTAAAG
ACTTCACTTCATTACCTTCTAGCTTCGACAGGAAGTCTGC
TGCCTGCCTTTTTTGTTGTTATTGTTGTTCTTCTCCGTGT
GTTGTGGCCCCATGCTCTGCACTTGCTTTTAAGATTTTCT
GTTTATCACTGGTTTCCAGCAATTCGATTATGATGTGCCT
TGGTGTGGTATTCTCTTTTCCTTTGTTTGTGGTTCGTTGG
GCTTGTTGTATTGCAAGTTTAGAGTATTCATCATTTAGAC
ATTTTCCAGCCATTATTTCTTGAATTATTTTTCTCTCTTC
CTCCACCTGCCAGGGCTCACATTACACACATGTTAGACTT
CTAGATATCATCTCACAACACTGATACCCTGTTCCTTATT
TCCCCAGGTTTTCCCCCTTTTGTGTTTTATTTTACTTAGT
TTCTAATGTTATGTTTTCAAAGATCACTGATATTTTTTCT
GTGGTGTCTAAGCTGCTATTCATCCCAGTCAGTATAACTT
TCTTTCAGATATTACATTGAGAAAAATAAAGCAGGGAAGG
AAAATAGAACCCAGGTGAGTGAGATGGACATTTTAAATCG
GGCCATTAAGGAAAGAGTTACTGATAGGATAAAACTTGAG
TAAAAACCTGGAGGAGGTGAAGTGAAGATATTCAGGTCTT
CATCATTCTCCAAAGCTGTTTCTATGACACCTTTACCACA
TTTCTCCTTTCTATTAAGTCTCTTCCTTCCTTCTGGTGTA
GCAAGGAGAGCCCTCCGTTGTCTTCTGTAGGTTCCTTTTT
GTCTCAAATCCTCCTTAACTATATTCTTGCACATTTTTTT
CTATTTGTCTATATCCTGTCTTCCTTTCCCTTATGACGGA
TTCCTTTTGCTGCTTCTCTTATGGCTTCTGTATCTACAAT
GGTTTCATTTTTCTCACCCATTCTTTCCAAAGCTATGTCT
GCTCACCTGTCATCTCCTTTAATAGTTTTTCACCTTATAT
TTGAACACCATTATTTCATTTCCTCTTTAACTTCTTATTT
CTAGGGACCATGTCATCCTTAACTTATTTAATATCAGAAG
GGAAACACATCTACTGTAGCATGTTTCTGTTTTGTGAATA
TTTTTTATCTGATTTTTGCTTATTATATATCCTTTTCTTT
ATGGCTGCTTTTGATTACTACTCAACTCTGAATGGGGCCA
GGGCTTTTCTGCAGCAGTTGTTTATAAAAGGTTGTGTGGG
AAGGCTCCATGAAGTGAGTAGAGACAGAAAGTAGCCTGGG
TTTAGGACTTTCTCAAATCCTCTTACCGAACGCATGTCTC
AAATTCTACATTCTGGAGCCCCCTTTGGGATAAGCAGAAA
GTCCACTTGTCTCCTGTATGCCATGGCTTTCTTTAATGGT
GATTTAATGATGACTACTGCTGATTATTTTTCTTTCTCAA
TTATCATCAGCATTAAGCTAATTGTCACTTGCCTTCTCTC
ATCTACCCCATCAAACTGACACCCGTTCTTCCAGAAATGG
CAGGTCTAATCGGGTGATCATCCAGCCCCTCCTCTCCTGC
TGCTCTAGGGTGTTAAACCAGGCTTGGGATACTCTCACAC
CAATTTCCACGCCCCGCAGACCTACCGATACAAGTCAGCA
AATAATGGTTGACCCTCAGTATAGACAAACACTCTAAGGA
AATCTGTCTGCCCCTCCAGGAACTCTTAAGGTATATGTTA
AGATATGTGTCCACTCTTGCTCTGCTCCCTATGTTTGGTC
TACATATTACTACATTTGATAGCCTTCTTCATAAACTATC
ATTCCCTGGCATCGTGCCTTCCTTATTTCGTTTTCTTCTC
TGTGGTTCATTATTGTTTTGTTATTACTGGTTTGACAGAG
AAGAGTAGAACAAAAAAGCCTTCTTTCCTATCTTTTTTTT
TTTTTTTTTTTTTATACTTTAGGGTTTTAGGGTACATGTG
CACAATGTGCAGGTTTGTTACATATGTATCCATGTGCCAT
GTTGATTTCCTGCACCCATTAACTCGTCATTTAGCATTAG
GTGTATCTCCTAATGCTGTCCCTCCCCCCTCCCCCCACCC
TACAACAGTCCCCGGAGTGTGATGTTCCTATCTTTAATTG
GAAGTTTCTGTTTTAATTTAACTCAAAAAATATGTATTGA
GTGCCCATAAAAAATAAGATTCCGTGATTAGTGCTGAGGA
GAGGGAAAAGATGAGAGTAAAAAAACTTATGGCAAATATT
TAAAGAACACAAGGAATCCCATTGTACTGGAACACAAACA
GAAGGAAAGAAATCTTCACCTATCTGTGTAGTGTTAATAG
GAGTGTTCTGTTGTTTCAGCAGAAAAGTCTTTGCAACTTT
GTCTTAAGTGAAAGAGTCCTATTTATGTTCTGGGAGCCCT
CAGGACCATCCTAATAATAGCAATGCTTGTAAGTATTAAT
AAATGATGCTGAACTATCCAAATAATTATGGTAACTAATA
TTCAGCATGTTCTTTGGTAGGTACTTTCATGCAGACCCAT
GTGGGTCACTTAACAAAATAGAATTTCATTTTTTTTAGAA
AAAAGACCAAGTATAGAATAAGCCGTTATCTGGAGTAGCT
CATTGCCTAGTTGAGAGGGTAACTGTGCCCCACAGACTTA
AAGTAATTGTACTGTGGCAATTTAGTGAAAGGAAGGAAGG
AAGGAGGAAGGGAGGGAGGGAGGGAAAGAAAAAAGAAAAG
AAAGAAGGAAAGAAGGAAGGAAGGAAGGAGACAGAAAGAA
AGAAGAAAAGAAAGAGAAAGAGAAAAGAAAGGAAAGGAAA
GGAGACGAGGAGACATTGCATCTCTTCAGGAGGCCAGGCA
GAAAACAAAAACTAGGTAAAACCAAGGGCTTTAGGGCCCC
TGATGATGCAGTAGGCAAGGAAATAAATTTAAATACAACT
AAGCAGAAAGGAGAAGTAGTGGTCACTTTTTATTCTCCTT
AAATCTAGGGATATTGACACCAAAAATTAAACTTCAATAA
TTTATGGGGTTAAAGTGCTTTTGCCTTCTGCCCCAAACCA
TGACAAAAAGTCTTCACCCCAAGGAAGCAGTATTTGACTC
TCAAAGCATGTGCTCACTCATTTGCTGCTGACCTCCCTGC
CCATCCCCTTTCCCCTGACTCCTCTGTGTGTCCTCAAGAG
CCATATTTTCCTCAGTGTCTTCTCCCCTCTGGGTTCTAGG
TAGAGACCAATGGGACTCTGACCTGCTATTTATAAAACTG
ATCTTGCGAAGTCAACAGTGGGCTCTTCTCGTCTTTCTGA
ATCTTCTGGGATGTCCTACAGATGCACTAGCTATGGAGCT
GTTTAATTGGGGAAGGGACCTGGGATGAAAAAGCTTAAGA
ACTGCTGGCCTAACATCAGACTTTGGTTTTCGGAAACATT
AGTATATGCCCAAGTCAAATTGGTGACGGATGGCTCTGGA
TTGAAAGTAACTATATATAAACATATTCTTAGAAAATATG
TTTTATTGATTTAGCAATAAGAATCAGATGAATCCTATCA
GGAGCCATGGAAGGAAGAAAATGGACTGTTAGGGACCTGA
GACCTCTGGGGAAATGGTTTTCTAAAATATAGTCATCACC
GGGGGACTTGTTAGAATTGCAAATTCTCGGGCCTCTCCTT
AGACCTACTGGACCAAACATTTTGAGGGTGGGGGCCCCAA
AACCAAGTTTAACAAGCCCTCCCGGTGATTCTGATGTATG
TTAAAGTTTAAGAACCAGTGTAGTAGGGGAAGAAAATAAC
TCAAGGCGTAGATCAGTGGGTCTCAAATTTTCTGTTGCCT
CAGAATCCTCTGGAGAGCTTATTGAAACAAAGATCACTAG
ATCCTACTCTGTGAATGTATGATTCAGTAGGGCTGGGGTG
GGGAGAATTTGCATTCCTAACAAATTCCTAGGTGGTGCTG
ATCCTGCTGGCCCCGGAACCACACTTGGAGAACCACCAGT
CTACATAAAAGATTTAGGCAAGTAGAAAACTTCCCTGGCT
CAAGACTAGAAAAGGATTTTCTGGGCTAAGGGGTTGGAAG
GCAGGGGAGGAGGAGAATTAATAACTACATAAACATGTTA
GTAATTTATATAGAAAAAGGCTCTGCTTCCTTCGGGCTCT
AGGGAGACAGCAAAGCAGTAAGATTGCTGCTTTAGGCAGT
CAGGGTTTTAGAATCACTCACTGACTTTCCTACTCTCCAG
GTGTGGGAATGGTTGGAAAGTAGGGATATGCTGTCCAGAA
TAGGCCAAGTGAACAATCTTCAAAGTGGCCTGCATGAACC
AATGCCCAATCATGATGATGACATGTTCGTTGATACCTGA
ATGAAGAGATAAATTCATAGAAAATATTCTCCTCCTCACA
CCAAACGCCCTGACAATGTAGCAATGGGAAGCTTCCAGAA
CTCAACCATGAACTGAGGGAAAGTGGAGAAACCAAGATGG
TGCATTTGAAAGGAGGCTATGTTGTTAGCACCTTTCATAG
GCTCTTTGGAATAATGTGAAAGATAAAAATTTTGAAATGT
TATTTCAGTAATTCCTAGGAAACACAAGTGAAGTACGGTG
CCTAATGATAGGGTTACCCTTCAAGCATGGACCTGAAATG
GTCACCTCAGATGCGTCATAGCCAGGAATGGTGGTGAGCA
CCTGTAGTCCAGCTACTCGGGAGGCTGAGGCGGGAGGATT
GCTTGAGGCCAGGAGTTCTGGGCTGCAGTGTGCTGACTGG
GTGTCTGCACTAAGTTCAGCATCAATATGGTGACCTCCAG
GAGAAGAGGACCACTAGGTTGCTTAAGGATCAGTGAACTG
GACCAGGTCAGAAATGGAGCAGGTCATGGCAACATAGTAA
GACCTTGTCTCTAAAATAAATAAATAAATAGAAATTGAGT
CATAAAACATAAAATGACTAATTTTGAAGAAACAATTGGT
AAAACTCAAATGGAGGAACATTCTTTCAAACAACTGGCCT
ATACATTCAAATGTATATTCTGTAAACAAATTGTTTGCCA
AAAAATTAAGAATTCTGCATCTGCATATGATGAGGTGTTT
TATTTTTGTCATTAATGGTCACCTGCATCTTAGATTATGG
CATTATATCAATAATTTTCTAAATGTGAACAAAAATGAAC
ATGGCTTTGTGAATTGAGATCTGTACCTGCTATGTTACCC
ATATCCTTATGCTTAACACTTTTTCAGAATAGTGACGACC
AGAATAGTGAAGGTCACAGTTCAGCACCTTAGAGAACTTA
CATACCAAGAATAGGAATTGTTTTTTCTTTTTTTCTTTCT
TTCTTTCTTTCTCTTTCTTTCTTTCTTCTTTCTTTCTCTT
TCTTTTTTTCTTTCTTTCTCTTTCCTTCCTTCCTTCCTTC
CTTCCTTCCTTCCTTCCTTCCTTCCTTCCTTCTTTCTTTT
TCTTTTTTTGAGTCGAAGTCTCACTCTGTCTCCTAGGATG
GAATACAGTGGCGCAATCTCGGTTCACTGCAACCTCCGCC
ACCCGGGTTCAAGCAATCTCCTTCCTCAGCCTCCCAGGTA
GCTGAGATTACAGGGATGCACCACCACACTCAGCTAGTTT
TTCGTATTTTTAGTAGAGACAGGGTTTCACCATGTTGGCC
AGGCTGGTCTCAAACTCCTGACCTCAGGTGATTTGCCCAC
CTCGGCCTCCCAAAGTGCTTGGATTACAGGCCTGAGCCAC
TGTGCCTGGCCTGTGAGTGATCTAAAATAAAACTTTTAAG
AGGCCATGGTTGAATTCCTTCTCTAGGTGGTTAATAGGAT
ATTCTTGGAGTGGAATTCTGTCCAGGGCAGGTGTGGAGTA
TCACACAGTCTTGATTTCAGGGATTTCCCAGGATGATAAC
AGCCACAGTTTAGCACAGACACCTGAGACAGGAAAAGAGG
CTTCTTGTAATCCCTTTCAAAGTGAATGTTCTTTGATTTC
TCTCCTTGTATGATCTTTCTTGTCTCTGAATTCAATAGTG
TTTGCAGTCTGAACCAAATACCCTCATGCTTGATTTTATC
CAGGCAGGTATTTTTCACCTGTTGTTTCAAGTACATATCA
CTCATCTCCCAGCCCAGATATAACCTCTGCAGAGGCAGGA
ACTGCGTCTTCCATTACTTTCACCTCCTGAGTAGCACTCT
ACCATGCTAGAACCCTGTAAGCACAGAAGAGAAATACTTA
TTGATTCACAGAATGCAATGAACGGAAGAATGAGGGGGGA
GTACCTTTTTTCCTAATCTGCCTATTTAAAAAATAAGCTC
CTCTCAGAAACATGTCTATTGGATTTGAGAGGAGTTGAGT
AACAAATTATTCACCAAAAAATTAAGAATTCTCCATCTGC
ATATGACAAGGTGTTTTATTTGTGTCATTAATGGTTGTCT
GCATGTTCCTTTCTACACCTTGTTAGAGAACTGCCACATG
CCTCATTATTTATGGCCAGCAATGATGCATTTGTAAGTTT
ACTCGTTGCTTAAAGCCCAGAGAAGACTGTGAAATAAGCA
AAATCTGGCTCTGCCATCCCTCCTTAGGACTGTTCATATC
CTCATCCTATCCCCCGTCCCCACTCTCCCATCTTCTTTTA
ACTAGTAGTCAACCAATTAGTCAGTAAGAGCTAAATTATT
ACCCCTCTAGGACTATGTTTCTTTTAGTAAAGGATTCATG
AAGAGCTAACTTTTAAAATCTAAAGAAATGGATCTCTAGT
TGCAAACTTTCTGATCTTCAATAGATAGTGGGGGATTTCA
CAACCAGGCTTCTTAAATCTCGCCTTCTAGAGCCTATTTT
ACCTACTCCTGAGGCCGGGGCTAGTAAGATTTAGGAAAAA
GATCTCATTTCGACGTGAGGTGTAAAAACTCAGGTTTTTC
ATTTCACATAGGTATATTCATGCTTTGGGGAATGGATGTG
GGTTAATGAAACTCACGAGTTACTGGTTTCGAAGTTATAA
AGTAATTTATTAATTGGTTTATGCTTTTCTTGTTCTTAGA
ATAGGTGTGTATTCTATTTAAGAGATAGGTATCAAATATC
CGACAGAGGTGCCAATAATTTCTCCTGCCATGCTCAGAGC
AGACATTGCTACTTAAGCACAGCACTCTTTTCCTTGTTAA
CACAGTGATTCAGATATCCATTGCCATTGGTCTGTGCTGG
CATGCAAGATGAAACATTTTCTGCCATTGCTACTCTTCCT
GATATCAAGGTGCCTAGGAAGTAATAATTTATTAGAATAT
TGTTTGGCAAAAATGGAATCAAAGCAAATGACCAATTACA
AAAAAATAAAATTAGGAAATAAAATAACACAAGTGAAAAT
AAATTAGAACTAAGGAATTATAAAATAAATTAGGACATCA
AGATGGGGAAGGGGCATGGTTCTGTGTAGTTAATGTCATT
AGAACTTAATATAGGTTTACTGGCATCAGAAGCTTAAAAA
AGAAAGAAAAAGAAGGTAGACAGGAAGGAAAAAAGCAAGG
AAGGGAGGGAGGAAGGAAGGAAGGAAAGAAGAAAAGGAGT
GAGAAAGGGAGGATGGAAGGGAGGAAGAAAGAAAGAAGGA
AAAGTTTTTGGATAGACTGTCACAGGAGGGACAGCAAGTG
ATATGTTAGACAATGTCCTTATTTCTATGACAAATGAAGT
AATGAACTCCATAATTCATAAGGCTATGTAATATCCCTTA
GTAAATGCCAAGGGCATAAGCCTCGGGCATAATTCAATAA
AGACAGTTCCAGAGTGGGTCCAGATAATGTGTTCTAATTT
AATCTCAGAAAAAGAACCTAGACTACTGAGACGCATAGGT
GGGTAATACCAAAGGGAACGTGATCATTCTGTAGAATTTT
TGAAGCCTGGGATATTATTGCCAACACACTATATAGTATA
ACTTTCTAATGACTGTAATACCAAAAACTAATGTCATTCT
TGGGTAAGCCACGACAAAACATCATTCTTCTCTCCCTTTT
AAGTAGTCCTGAGAGTTCGCCAGAAACTTCTGTCATTGCA
TTCCCTCATAACATTGCTATGTCCCATGTTAAGGCATTTC
TGAATCAACTATCTTTTAAAATAATTGCTTCTTGCAAACA
TATGAAACATATTAAATTGACAACGTTTGTTCACATGGCG
TAAGACATGGTGGTGCTGTGTCCTCAAACACAGAAATTGT
GATTCCAGTAATTTCACAACCTAGTACAATTCTTTGTAGA
CATAGGTGCTCAATAAATATTCATCAGGCCGGGCATGGTG
GGTCATGCCTGTAATCCCAGTACTTTGGGAGGCCGAGGTG
GGCGGATCACCTGAGGTTGGGAGTTCGAGACCAGCCTGAC
CAACATGGAGAAACCCCGTCTCTACTGAAAATACAAAAAA
TTAGCCAGGAGTGGTGGTGCATGCCTATAATCCCAGCTAC
TCGGGACCCTGAGGCAGGAGAATCGCTTGAACCTGGGAGG
CGGAGGTTGCAGTGAGCCGAGATTGCACCATTGCACTCTA
GCCTGGGCAACAAGAGTAAAACTCTGTCTCAAAAAATAAA
AATAAAAAATATATATTCATCAAATGAATAAGTATCAATG
ACACTTTTATTATTTTCTCCCATGTGTTTCAGATTTTGAA
AGTTTGTCTAGTAGACAATTTGCATTTGAATAATAATGGA
TTTGCTTTTACAGATCAGTATAACTAGTTTTATCTCCTGA
ACTCAATATAATTATAGTAAAATGCAAAGAAACATGACAT
TTTAGCCTGATCTCAGTCATCTCAAGTAAATGAAAAGCTT
CTTGAGATTATGTTTGGCACTGTTCATTCTTACAGAGAAT
GAAACACACTTTCTAGCCGTGGAATGTTGCCTTAGTTTGG
GAGCTTCTTTCGATGATATGTGTGTGATTCTACCTTACAC
CATAAACCAAAATAAATTCCAGAATGATTTAAGAAGTAAT
CGTAGAAAATACAACAATAATTTTTAAAACTAAAATAAGA
TTTAGATGAATATTTATCTTTCTCACATTTGAGAAATAGA
GCTATTAAAATATTAAGAAAAAAATTAAAGTTTTCAGCAC
ATAAAAGTTAAATTCCTCTTCATGTAAAAAAAAAAACTAA
AGGCAAACAAAAAGAATATATTCTTCTTAATAACCTTCAT
TTATAAAGCACTAATATAATCAAAAAGAAAATTATTTTCT
CAATAGAAAGATTGGCAAAGGGCACTGACAATTTTAAGAA
GAAAAAATAACAATAGCCATTTAAAACCTGTTTAAGTGGT
CAGTATTACTAGTAGTGTGGAAATGGAAGTTAGAGTAAGA
TACTCAGTTTGATCTACCACTTTACTACATATTTCAAAAA
TAATAATACTTGACACTGGCAAGGGAATAGATTTTCTGGA
AAGCATTTTGGCAATATGTGCCAAAAATCTTTAAATTTCC
CAGTCAAACAGGGAAAGACCATATTTATATTATTATTTAT
AATAGCCAAAAACTGGGGAGAAAAATAGATGTATTATTTA
CCATGCCCAAAAACTGGGAAGAAAAATAGATCTCTAAAGA
GAAAGTAAAAGGTTCAAATAATTAAAATGTATAGTGGAAG
ATTTTTTTTTTTTTTCCGAGACAAGATCAGGCTTTATCGC
CCAGGCTAGAGTGTAGTGGGGCAATCCCTGCTCACTGCAA
CCTCCACCTCCTGGGCTCAAGCGATCCTCCTACCTCAGCC
TCCAGAGTAGCTGGGATTACAGGCATGCACCACCACACCT
GGAGAATTTTTTGCATTTTTTTAGAGACAGGGTTTTGCCT
TGTTGCCCAGGCTGGTCTTGAACTCCTGGCCTCAAGTGAT
CTGCCCACCTCAGCCTCCCATAGTGCTGGGATTACAGGCG
TGAGCCACTGCCCTTGGCCTCAGTGGAAGAAATGTTGATG
AAACTGTGAAATCATGAAAACATTTGTATGAAATAATGCT
AAATAAAAAAACTATACATAGCTATATATGCACTACAATT
TCATTTACTTAAAACCTATGTATCATTGGGCGTGGTGGCT
CACGCCTGTAATCCTAGCACTTTGGGAGGCTGAGGCAGGA
GGATTACTTGAGCCCAGGAGTTCAAGACCAGCCTGGGCAA
CATAGTGAAACACTAGTCTCTGTTAAAAATTTTTAAGTTT
TTTTAAAAAGACCTATGTATCTATACAGACATCGAAAAAA
TTTAGAAGAAAATATACCAAAATAGCAAAATATTAACTTT
GGGTTGTACTAATATAAATAACTTTTTCTTCTTTGTACTT
TTTCCTTATTTTCCAAATCTTCTACAATTATCATATATTA
TTCTCCCATGTTTTAAAAAGCACCATATGAAATTGTAAAA
TGCAATGCCTGACCTAAATAGCAGATTCTAGAATGTTTCC
ATGTAAACATTTAGCTTTTTCTAGTTGAGTTGTTTCCCAG
AACATCCTCTGGATTCTGTGGTCTGGTGTTATGTTGTACC
CTTAAACTGTTCTCAACTTACTCACCCAGGGGCAGGTGTA
CTTCAGTGATAGATGATAGAATTCCTTAGGACTATACCTA
AATTATTAAAAGTCAGGCCAAACCTGATGGATTGGATATG
TGGTTTACAGTAAGAAAAAAAAAATAGCCTGTCCCAAAGA
AATAGCTAAAGGTGTCACCATCAGATTTCACAAGCAAACT
TTTTGCTCTGCAGTCTCTCCTGGAAGCCTACCTTAAGTCC
CTTGGAGGGTGAAGGGTGCCTCTCTTGGGTTCTCGTGCTG
TCCTGACTTGACCTCAGCATTTTCTGTATTGTACTGAATT
AATCTGTTCACCTGACTCCCACTCCTCCCTCCCCCTACCC
ACAGGCCCCAACAGAGCTGTGAATTCCTTACACACAAGCC
TCTGTTTTACTCACCTCTGTAGCTTCAGAATACAGCCCTA
GGCAGTCTGAATGATATTTCTTGACTAGTGATTTCACCTG
AAACTTGACCCTTAAAAATGAATTCAAATGAGAAGTGAAA
ATATTAGTCTCTTGAACTAACATCAGTGAATGATGCAGAA
TCCTGCCTGCTTCCTCAACTTGGCGTGGCGAATCACACAT
CTATAAAATTGGTGGTTTCAGATTGTTCTGCCCAAAAGTG
GTGGTATGAAATCCAACTCTTGTATCATTATCACATGCTC
TCTTACAACTCTCCCTGTCCATCAGCAGACTAAGCATTCA
CTTAAATAAAGCTTTCTTTTAATAACTTTGCTTGGAAATG
ATCATGTAAAACCATGAAATCGAATTGAAAGTTTCTTGTT
TCACTGAAATTGGACCAACATTGACTTCACTCACTAACTG
CTGGCGGAGCAGGGGCCTCTTCTCTGCTATCTCCCAGTCT
CTTATTTGTTCAGCCAGAGGCCAAGGTGAGGTTGAACTCT
GCATCCTACAGGAATCCTGAGAGACTCTTCGAACTGGTAA
AATCCTTCCATCCGGGACTTGCCTATATTGGAGCATCAGT
GTTGTTTGCTCTGTAGGACCAAGCCTTGTCCAACTAGAGA
ATCAGCATCCTACAAGGGCCCTCTGCTCTGTGAAACCTTG
CCCACCTTGATGCCCTCCTTTGAGCCCCACCCGACTTTGA
TAAGCTTCTTCCCATGTCTGTTTCTTTCACTATCCTGTAA
GTTCCTTGAAGATCAGAACAATATTTCATGTATTTTTGTG
GTATGAGTGCCTAGCACATGCCTGAAATACAGTCAATAAT
AAATTAAATTGAACCACTGGGGAAAAGGATGTTTTTAGAT
GCTTATTATATTTTTAGACTCACTCTGGGAGTTACAACCA
CTTCTATACAGAAATATAAGCTTCTTCTAGGACATAGTGT
GATTAGTAGAAAGCTTTTTCATAGTAGCATAGGGCAGGTG
AGCCCCAAATTGGAGCTTAGCCCCGAAGAGTTCTTGGCTT
TGCTCAGAAAAGAATTGTTTTCTAACTTTTAAGTTCAGGG
GTACAAGTGCAGGTTTGTTACATAGACAAACTTATGTCAT
GGGGTTTGTTGTACAGATTACTTCATCACCCAGGTATTAA
GCCTACTACTCATTAGTTATTTTTCCTGATCCTCTCCCTG
CTCCCACCCTCCACTCTCAGAAAGGCCTCAGTGCTGTTGT
TCCCCTCTTTTAAGAGTGAGCCAGTGGTAGAACAAATCCG
CTTTATGGAGGTGACAATATTACAGCTCCGAGACTGCTCC
TGCACAGCAGGCTATCCCACAGGCAATGTGTGGAGAGGAG
GAGCTCAGAGGCTGTTTTGTAGTTATATTTACACCCACTT
TTAATTACATGCAAATTAAGGAGCGGATTATGCAGAAACT
TTTAGGAAAAGCATGGTAACTTTCAGGTGGCGAGGTTGTT
GCCATGGAAAGGGGAGGTAACTTTGAGGTGTTGCATGGCA
ATGGTAAACTGACATGGCACACTGGAAGGCATGTCCTATA
GAAAGCTGTTTCTACCCTTTCCCTGTTTTAGCTAGTCCTC
AATTTGGTCTGGTGTCTGAGCCCCACCTCCAGAGTCGTGT
CCCATCTCCTACCTCAATAGTTCTATGACTTTAGTAACTT
TATATACTAGCAAGTTAATGTCTCTTTAGCCTCCATGTTC
CGATCCATAAAAGAGGGAGCGATACTAACTGTATTGTTGT
CTAGATTAAATGAAATTATGCCACTCCCCTGGCACATAGT
AGGGGGTTAAAAATCTCGCAGCTGGGTTTAGAGTTTCCCC
CATGCCTACCAAAACAAATTTTCCCACCAAAGCTTTTCCC
TTCTCCTTAAGAATCTTACTTTTTTTCCATGAGAACTCAT
GATCCTTTAGAGCAGGGCTCAAGCAAACATTTTTTGTAAA
AGCCCAGATAGTCGGTACTTTAGGCTTTGTGGACTGCAGG
GTATCTGTTGTATATTCTTCTTTGTTTTTGCTATTGTTGC
TGTTTTAGTTTTCTTTCTTTACACCTTTACCTTTTTTGCC
TTCTTTACGTTTTAAAATGTAAAACCATTCTGAGCTCATG
GGCTATACAAAAGCCTCTAGCCAGATTGGACCTACAACCT
ATAGTTTGCTGAACCCCGCTGTAGATCAGTGGTTCTCAAA
GTGTAGTCCCCTAACCAGAAGCATCAACGTCTTTTGGGAA
TTTGTTCAAAGATGCAAATTCTCGGGCCCCATCCCAAACC
TACTGAATCAGAAATTCTCAAGTTGGGCCCAGTAATCCGT
ATAGGAATAAGCCTTCCAGGTGATTCTGATGCAGGCATTC
AACAGCGGTTGCATATTAAAATCACCCTTAAAACATTTCA
ATACCCAGGCTTCACCCTATATCAAATCAGAAACTCTGGG
GGTGGGACGAGGCATCCATTGTTTAAAGTCCTGCAGGTGA
TTCAATGGGCAGCCACAGCTGAAAACCACTGGTATAAATC
TGGGAGATAGTTTTTTTATCTGCAAAGAAAGATTTAGTGC
TAATAATGTTGCCAAGTATGCAATACTTGAGAATCTTCTT
GTTTTGATAATTTCTTGAAGGAATTTCACGACAATCAATT
AATCAAAGGATGGCTATACAGTACTACATATAAAGCACCA
AGTTAGATATCCTGGAAATATTTTCATGAAGCATATTTAT
ATGATCCCACCCACTTCTGAGTAGTTTGCATATGGGAAAT
CAAACTTCTCCATTTCAAAGAAGCTTATAATTTCCATTTT
ACAAGGAAGAACCAACTCAAGAAGCACCACCCAAATTTGC
TCACTGAGGTTAAACCTTCCTCAGATGAAGAAAGACATCT
TCACTGGTTACCATTTTCTTACTCCCCTCACCATTGCCCA
ACAGGCTGGTTCCTTATTTCTTTATTCCAAATGGAGTAAG
TTGTAGGATGATTCATTCTTGTTGCAAAAGCACATTTTTC
CTATAAATATTCTGTGGAAAAGCCTTTGTATGGTTTTATA
CTGGTAGGATAATTCTAGAGTGCCACATTTGACAAATGAC
ATCAGCTTGCCTGCCTAGCCATAAACCATTTTAGAACTCT
TATGCATAATTTGGCTTCAGGTCAAGGTGGTGTAATATGA
ACCAGCAGAATATACAGCACAGAGTGTCCTCAGAAGCTAT
CTTAAAGATCAGCAAAACTCATTCCTGTAAGAGAAGCTTA
TCTGTGAAGCAAGGTCAAGCCCAGTGGTCATCAGAGAAGG
ATCCCGTAGCTGGAGTTGCTCTTTGCATGGAAGTGCTTCT
GCCTTGTACCTCTGCTATGGCAGACCCTCTAGTTGCCCAC
CTTACATCCATTCCCTCTACCACCAACTACTGCCTCGTTT
TCTTGTTATAGGTACTCCCGTTTGTTCAGGAATCAGACAG
CCAAATTCTTCAGGGGAGGCTGGCCTTCTCTCCAGCCCCA
GGGGTTGAATCTCAGTGGTTGGACAAATCATGGTAATTCC
ATTTCCTTTCCAGTCATTGGTTTAGGAATAAGCATGTGAC
CCACAATTCTGGCCAATAATACTTCTTGTTTTGACAGGAA
GTCTGCAGGGGTACTTCTGCAAGGGGAAGTCTGCAGGCCT
CAAAGATGGGCAGCAGTTGGGGCAGCTCTCACAGGAGGGT
CTTCGGGATCACAGCAGGGACATGTATGTCCCCATAGCTG
TCAAAGTTCATGGGCTTCCCTGCACACAGAGCACAGTACA
GCTGAGGTCTGGGCTCTGGCCTGGGGTTTGCTGCTGCAAA
ACAAGCTCTGAGGCAAAATGGCTTGAAAACTCCTGGTGAA
AATAGCCTTATTCTAGAGCTACATGTCCCGTGGATGACTT
TGTCCTCACCTGGATATGGGGGTGCTCTGACCTCACCAGC
CCCTGTGACTGCACGCCTCACCATTACTGCTTCCTCCTGC
ATCCCTGGCAGAGGCTGGGGTGGGCTATTTAGCTCCTGTG
CAGTGTTGCTCCCAGTTAGGATGGAAGCTCTCTGAGCCCA
GGGCCTTAGCACAGGTGACACGCAGCCCACAGGCCTGGGA
CAGGCAGGCAGATGAGTGCCCGAGCTTGGCACCATGCAGC
CCCGAGCCTCCGTGAGTAAGGCATGATTGATCGTGTGAGC
AAGAGGGATCGAGGGCAAGTCTTCTCAGCAAGGTAGTGGC
TTCATTAGTGTTTGCATAGAGGACTCTGCAGGAGGAGCTT
CTGGAAAGTTCTCTTTGCTGTTCAAAAGAAATATAAAGAA
AGATGTTTTATAAAGAAAGATGTTTCTTCTTAGGCCATTG
GGTACTTTTGTGTGGATATGATCCTCAGGGCTGCTGTAGC
CACCTTGAAACCATGAGTGAATATGCCTGGAGCCAAAAGC
TAACACAATGAGGATGGTGTAATAGAAAATGGTTTATTAC
ATTCTCCAGAGAAACATATATATAGAGAAATATAGAGAGA
TGTAAGAGGAGACATATAATGAAACTTGGCTCACACAATT
ATGGAGGCCTAAAAGTTCCAAGATCTGCCAACAGCAAGGT
GGAGAACCAGGAAATTGACTCCTGGTGGTGTAACTCCCAC
TTCAAGGCCAAAAGCCTGAAACCCTGGAGTGGGGTCAAGG
GAGGGACAGTGGGAGGTGGAGCTAGTATATGTCCCAGAGT
CAGAAGGCCCCAGAACCAAGAGCTCTGATGTCCAAGGGTG
GGAGAAAATGGATGTCTCAGATCAAGGAGACAGGGAGAGG
CTGGGCACGGTGGCTCATGCCTGTAGTCCCAGCATTTTGG
GAGGCCAAGGTAGGGGGATCGCTTGATGTCAAGAGTTCAA
GACCAGCCTGGCCAACATGGTGAAATCCCGTCTGGGCCAG
GCGTGGTGGCTCACGCTTGTAATCCCAGCACTTTGGGAGG
CTGAGGCGGGCGGATCACGAGGTCAGGAGATCGAGACCAT
GGTGAAACCCCGTCTCTACTAAAAACACAAAAAACTAGCC
AGATGTGGTGGCGGGCGCCTGTAGTCCCAGCTACTCAGAG
AGGCTGAGGCAGGAGAATGGCGTGAACCCGGTAGGCAGAG
CTTGCAGTGAGCCGAGATTGCGCCACTGCACTCTAGCCTG
GGTGACAGAGTGAGACTCCGTCTCAAAAAAAAAAAAAAAA
AAAAAAGAAAGAAGGAAATCCCGTCTGTACCAAAAATAAA
AAAAAATTTAAAAATTAAAAATTAGCCAGAGGTGGTGGCA
CGTGCCTATAATTCCAGCTACTTGGGAGGCTGGGGCAGGA
GAATCACTTGAACTCGGGAGGTGGAGGCTGTAGTAAGCCA
AGATTGTGCCACTGCACTCCAGCCTGGGTGACAGAGTGAA
ACTCCATCTCAAAAAGAAACAGACAGGGAGAGAATTCACT
CTTTTATTCAGTGGACATTCAGTGGATTGGATGATACTTG
CCCACAATGGTGAGGACAGATCTTCTTTACTTAGCGCACT
GATTCAAATGCTAATCTCTTCCAGAAACACTCTGGCAGAC
ACACCCAAAAATAATGTTTAGTCACCCACCTGGGTATTCC
TTACCCAGTCAAGTTGACACAAAAAATTAGCCATCACAAA
TGGGAAGAATCTGGATCCCCAGTGAACTCTGAGCTGAATT
TAAAACCCCAAAATCACCTGACTTCAAGACTTTATTGTTA
TGTGAGGTAATAAATGCCCTTATTGTCTAAGCCGCTTCTG
GTGGATTTTCTGTTCTTACAGTCAGAAGCATCCTAACTAG
CCAGGCAAGGTGGCTCACACCTGTAGTCCCAGCATTTGAG
GAGGCTGAGGTGGGTGGATCACTTGAGCTCAGCAGTTCGA
GACCAGCCTGGGCAACATGGTGAAACCCCCTCTCTACAAA
AAATATAAAAATTAGCAAGGCATGGTGGTATGCGCCCATA
GTCCTATCCACTTGGGAGGCTGAGGTGGGAGGATTACTTG
AGTCTGGGAGGTGAAGGCTACACTGAGCTGTGATCGCACC
CCTGCACTCCTGCCTGGGCAACAGAGTGAAAGATAACAAC
AAAAGCACCTTAACTAATACGTCTGTTAGCCCCATAACCA
AATCTAGAAGAACTTATATCTCATATTATAGTAAGTATCT
GATTACTCCAAGAAAATACATATTAGTACTGGGATTTTTC
TGTTGGGAGAAAGATTTTTTTTCTTTTTTTTTTTTTTGCT
CATTCCTTTCCTAGTTTTCTCCCATACTGACATAGCAGCT
TATCTCCACCACAAGGCTTAGTCTCACTGAGTACTTTATA
GCTACCACTCATTCATGAAGACCTGACTGAGCTTTTAGTT
CTGACATTATTGCATCAGCCTAAAACAGAATGGTAGTCCT
AGCCACATCAGACACCGAAACAATGAAGAGAAGCTTTATC
ATTCAGGTGCTGGCATTTTAATTATCTGTTTGTTGTTGTT
CACATTGACATTGTCATCTCCATTGCCAGCAATCTGAGCT
CCCCAAAAGCTTCTCTGTAATATACCCAGTGCTTCACATA
TAATAGGCATTTACCAAATGTTTGTTGTATGAATGCATGA
GTGAACTCTAGTTACAATTAAAATGTCAAGGAGGATTTGG
AGAACTTGAAGATACATGTGGTTCTATTTTTGAGATAGAA
ACTGAAATACTAACTAGCCTTTTTCTGCCACATCTAGTTA
AACCAAAGAGTAAAAAGTATCATAGCCCCCTTTTTAAGAA
TGAAGTGCCCTCCTTCCTTGCTCTTACTCTGATTATCATG
CTTGCTCTCTCTGGAAGTTTTGGAATCTAAATGATCTGAT
CCTGTGAATTTTTTTTTTTTTTTTTTTTTTTTGAGATGGA
GTCTTGCTCTGTTGCCCGGGCTGGAGTGCAGTGGCGCAAT
CTAGGCTCACTGCAAGCTCCGCCTCCTGGGTTCACGCCAT
TCTCCTGCCTCAGCCTCCCAAGTAGCTGGGACTATAGGTG
CCCGCCACCAATCCCGGCTAATTATTTTGTATTTTTAGTA
GAGATGGAGTTTCACTATGTTAACCAGGATGGTCTCAATC
TCCTGACCTTGTGATCCGCCCGCCTGGGCCTCCCAAAGTG
CTGGGATTACAGGTGTGAGCCACCGCGCCTGTCCCCTGTG
AATATTTTTTAAACAGATAGTTTCATGCCTGCAAGAAGAT
TTTTCTTTGAAGCCCAAGGAATTCCATCACTGTTGGTTAC
AAGACTCTGGTGCATTGGTGTGTGCATTTTGAGAGGGTCA
TGTAGTTATGTCAGCTCTATAGTAGCTAGTTTATTGGAAA
ACTTCAAAGGCGTTTAAGACTGTATATAACATTGCTTTGA
AGAAGTACCGTCTTTGGAAATATTTTATCCAGCAGACTGA
CTTTGGTAGCTAGGGTAAAGAAAAGAATTGGCTCTGTTCG
CTTTCCTGTGTGCCTTACCCCCACTATCTCCCCGCCCAGA
GAAGGGCAGATTTGTGACAGTCAGGGTGAGCGTGGCCACA
GAAGGAAATGTCCTCCTGCTTTCTTGTGGAAACTTCATCA
TCTGTCTCAGAGAAGGGAGGCTGATTCACGCTAAGATTAA
ATGTTGCAAGAATCAGATCCTACTCATTGAGAGAGATTGA
ATGACCTCAACGGAGAAAAAGAAGCGTCATGCTGAGACCG
GGCTTCTCTGAAGCTGATTCTGCTTTGGAAATTAATTCTC
AGCGGACAGCACTTCTGCAATCGTCCCATGAAGGAGGAGA
GCATGTGACAGCAAGGGAAACGTGTATTTAATGTGCTCCC
TGCGGTCCCTGGTCATCCATGCGAGAATATAAAAATTATT
GGCTGAATCCCAATGATTTGTATTAATCCCTCCACAGCAG
AGTGGCTTGAATCTCTACCTAACACTTACTTAATGTTTCC
TTATGAAACAGTGACTTGCTTATATGTCTGTTTCTTCCAT
TAAATTTTAAGTACCTTGAAGCCTGGTCCATGTTTCAAGT
CATCTTTGAACCCCAGTGCCTGAAATACTTACAGTAGCAG
ACACTCCGTAAATATTTTGAAATGGAACTAAATCATTCTG
TAACAGTGAAAGGGCCCAGACTCTATCAGTTGGCAGATAT
TTACTAAGCCTAGAAGAAATAAGACAGAGACTGTAAATAA
AAGTGTTCTGCTCATATAATGAGAAGAGTCTGGGGTTTGG
AATCAGATAGACCATGTTTTGAATTACAGTTTTGTCACTC
ACTGATTGTTCTAGTTTGAGTTAATTACTTAGCCTCACTG
AGCCTCAGTTTCATCCTCTGTGAAATGGGGATAACAACAA
ATTTCTCAATGAATTGGTGGAAAAGTGAAATGAGGTGATG
ATACAGGTGGAATAGTGGCCCCTGCAAAAGTCATATGTTG
GAATCCTAACTCCTAACTCCCAGTACCTCAGAATGTGACC
TTATTTGGAAATATGGCCATTGCCAATGTAGCTCATTAAG
ATAAGGCCAAACTGGAAAAGCATGTTCACCCTACTTTAGT
ACAACTGGTGACCTTGTAAGAGGGGAAAATTTGGAGTCAG
ACAAGCATACAAGGAGAATACCATGTGAAGATTAAGGCAG
ACGTCAGAGTGATATTTCTACAAGCCAAGGAACACCAGAG
ATGATCAGCCAACCACCAGAAGCTAAGGGAGAGGCACGGT
ACACATTCTTCTTTCCAGCCCTCAGAAGGACCCATACCAA
CCAGAACAACAATTTGATCTTGGCCTTCTAGCCTCCAGAA
CTCTAAGACCACAAATTTCTGTAGTTTAAGCCACTCTGTA
CCTGGTGCTTTGTTATAGCCATCATAGCAAACGAATGCAG
GGAGCATAAGTAGTACACTGAGGGGCAGAGCCTGGAATAA
CAAGTATTCAAAATTTGTACTTATTATTCCCTCTTTCTGT
ATTAGACTTTTCTGGAAGTTTGTGTTTAAGAATGACTTTG
ACTGAAGGTTAACATTTGATGATGGTAGGAACAACTGAAA
ACACGAGTGAGTAATGATATAACGAGTTATGTTGGGAAGG
TAGAGTTTGGGTAATACAAGGCAATACAAATGTGAAGAAA
TAGCATTAGGTAGCGGTATGCTCCACGGTTTGAGTGAAAT
ATTTCTATCTAAAGACGTACATTTTCTGGAAATTATTAAA
AGTTTACTTCTGTTTTTTTCTCGTATTTTTCTTCTTCTGA
AAGCTATTAATAGAAGTAATGACAGCTGATTATGGTGCTT
ATGATATATCCTTAAAGCTAAAAGATAACAAGCCCACAAA
AATGAAATCAAATAATGTTCATAGCAGCACTATTCACATT
AGCCAAAGAATGGAAGCAACCCAGATGTATACCAACAGAT
TACTGCATTAACAAAATTTGGTGTATATATAATGGAATAT
TATTCAGCCTTAAAAAGACTGAAATTGTTACACATGCTAC
AAATGAACAAACCTCAAAAACATTCAATAAGTGATCTAAG
CCAGATACCAAAGGACAAATATTATATTATTCCAGCTAGA
AGTTCCTAGAGTAGGCAAATTTATAGAGACAGAAAGTAAA
ATAGTGGTTACCAGAGGCTGACGAGAGAGAAGAGTGGGGA
TGTCATGTTTAATAATGAGTTTCTGTTTGGAATGATGAAA
AAGTTATGAAAATGGATAGTGGTGATGGTTGTACAACATT
GTGGATGTACTTAATGCCAATGAACTGCATACTTTAAAAT
AGTTAAAATGGTAAATTGTATGTTATGTATATTTTACCAC
AATAAAAAAAAATATTATTGACTGTCAGCAGGATAAAATC
CAGGCTGCTTAGATTGGCCAATAAGACCTTTCAAGTTTTT
GTGATATATACCTAGAAGTAGACTGATAGATTATATGATA
ATTCTAATTTAACTTTTTGAAGAACAGTCAATCTGTTCTA
CACAGCAGCTGAGACATTTTACATTCCTACAAGCATTGCA
CAAGAGTTCCAATTTCTCGATATCCTTGCCAACACTTGTT
ATTTTCTGGGATTGGGGGTGGTTAATAGTAGCCATCCTGA
GCCAGGAATGGTTGCTCACACCTGTAATCCCAGCACTCTG
GGAGGCTGAGGTGGGTGGATCACCTGAGGTCAGGAGTTAG
AGACAAGCCTGACCAATATGGTGAAACCCCTTCCTACTAA
AAATACAAAAATTAGCTGGACGTGGTGGCATATACCTGTA
GTCCCAGCTACTTGGGAGGCTGAGACAGGAGAATTGCTTG
AATCCGGGAGGAGGAAGTTGTAGTGAGTGGAGATTGTGCC
GCTACACTCCCACTCCAGCCTGGGCAACAGAGTGAGACTT
CGTCTCAAAAAAAAAAAAAAAAATTAGTAGCCATCCTAAT
GGTGTGTAGTGGATCTCATTGTGGCTTGAATTTGCATTTC
TCTAATGAGTAGTTGGTGTTGAGCATTTTTTTCGTGTGTT
TATTGGGCATTTGTATATCTTCTTAGGAGAAATGTCTATT
TAAGTCCTTTGTCCATTTTAAAATTGGGTTGTTTCCTTTT
TTGTTGTTAAGTCATAGGATTCCTTTATATATTCTGGATC
TTAACTGCTTATAAGATGCATGATTTGCAAATATTTTCTC
CCATTTTGTGGGTTGCCTTTTCATGTTGTTGACAGTGTCC
TTTGATGTACAAAAGGTCAGTAAATAATTTAAGCCAATAA
TTGATATTTTTAATTGTGTGGGAGTTGGGTTTGAATGGGC
CAAGAGGTAGAGAGACAGGTTAGATCACCAGGCAAGAAAT
GGTAAAGTCTGAGCTGAAACAGAGAAGGAATGGAAAGGAA
GCCTATTTAGGAGGTAAAAATCAACAAGATTCTGTTGACA
GTGTAGAGGAAAAAGGAACAGAGGGAGGATGTGTTTGGAA
ACTACTTCGACACTCAGCAACAGATGATGTGGACCTGCAC
TGTGGGAGCAGCGATAGGAGCAGAGAAGAGGGCCAAATTT
GGGGAGAGTAAGTGCTGATTGGACAAGTGTGGGAATGGGA
GGAGTGACTGATGATTCCAAGTTTGGGCAACCCAGGAAAA
TATTACCTTAATTTATAGTTGACGACCTAAATAAAAGTAT
TCATTGACACAGACCTGTCTAGAAGTATAGATTCCTGTAG
TAAAAAACATTCACTTGAGCCTGCCCTGAATCCCCCCTCC
TCACCTCACTTTCCACTAGAATCAGTTTCATAAAAGTAAC
TTCTGGGATTTATCACTGCTGACAATGCTAGCCTCCAATC
CTTTTAGGAGGTGAATGGGATAAGAAATAATTGTTAAAAA
AAAAAAAAATCCCAGGTTCAAATCTGAATGCTATTTGCTA
GCTTTGGGAGGACTTTGTATAAGTGACCTAAATTCCATGA
GCTTCCATATCTTCATCTGTTAATTGGGTATAATAGCACC
TTCCTCACAGAGATGCTGTGAGAATCAAATGGAAATGATG
CAAGTCAAACAGTGCTGTGCCTGGCATGCAGAGAGCCTCA
GGACATAGACGCTGTTGTAGGAGGTGCTATTTCACCTCCA
TATCCAATGGCTCTGGGGAGACAGAGTGGCTCAGCAGTGA
AGGTGATATGTGCAGGCCAGCACCCTCTGCCTAGAGAGCA
TGATGAAAGAATCATGGCCCTGGAATCAGAAAATCCTCAG
TTTAAAGACCTGGGAGGGAGTGACAGCAAGCCAGCCCCAG
TGGTGAAGGAAATATTTGGCACTGTAGTTTTTGTTGTGCC
TGTCTTCAGATGCGTTACAGTCAGTGGAAGTGGCAGCTCC
ACTCACTTCGAGCCCAGATCTACAGAATCAGCCCAGATAC
CCACAGCAATGTGGTATCAGCATGGAGGATGCTCAGGATT
GCATCCAGAATGTTCATGTTGCCAAATAAGAGCTTCTTGG
CCACTCTGAACCCCAGGCAAACCCAGAGGAGCGTGGGTTA
CAGCTTTCCTGCCACAGCAGTGCTTCACAAGATTACTTCC
TAAGTCTCTCTGTGCCAACAAGAGGTCACAGCTCTTTTGT
AGCTGAGAATGGAAAGGATTTTGACATTGTCACATTTAAA
TACAGTAAGCACTTTCTGCCCCATGGGTTGTTAGCAGTGG
TGATGCCAAGCATTTAAAGCTGTTGTGCCTCATCTAGCTA
GGCTTCTATAGGGAAACATAAAGGTCTAGCTATATGTATA
TAGAGAGAAAGACAGAGAGAGAGAGAGGTTAAGAAACCAG
ATATTTATATTTCTGAAATAGGTTAACTCAAGCTTTCAAA
ACATATTAAAACTGCCCTCTTCCTCACAAAAAGGCAATAC
GGCAGTTTTATGATTTTTTTTGTTTACTTCTCTTACTGAT
ATGAATTAGCTTGTCACTGTATTTTGTCTGTCCTCAAAGG
AGTTACATACAGTGGACAGTACTAGTCACAAGCATGTGTG
TCCCACAAGCTAGCACTGACTTTTTACATTTGAATTAATT
GCTGATATCAACAATTCAAAAATTGCATGTAAAAATCTAT
TTCTGGCCTCTCTTGATAAAGCATATGAGATTCACCCCCA
CAGATGTCAATGACCACCTGAAACTGGGAGGTGGCTGCCC
CCTGCAGATGGTGGAGTGGGGCATGCCCTGATGTGCCCCA
GTCCCTACAGCCTGCCCTTTCGCCCACGTTACTTCTGAGC
CTTTATAGGCATGTGAGTAATGGTGCACTTTCTGCACCAT
GTCATGTACAAATAACCAGCTAACAAGTAATTACGAAGCA
CCTACTAAATGTCCATTACGGTCCTGGTTGCTCTCTGAAT
AGGAAAATTTCAAGAAATTGGGAAAATTCAAAAGTTAGAA
GAAAACTCACCCCTATGCTCAAGGCACTTACAACCTAGTT
CTGTGCCACCCAATACGATATTCCCTAACCATGTGGGGCT
CCCGAGCACTGGAAATGTAGTTAGTCTGAATCAAGCTGTG
CTGTACGTGTAAAATACATGCTAGATTTTAATGATATTTA
ATGACATTTTAGTGACACTGGATTTTAAAGATATTTTGAA
ATGATAATATTTTGATATATTGGGTTAAGTGCAATCTGTT
ATTAAAAATAATTGTATGATTTTTTTTTAGTTTCCAATGT
AGATACTAGAAAATTTAAAATAACGTGTGTTTTGCATTAT
ATTTCTGTTGAATAGCATTAGTCTTGTTGGTGAACGTATG
TTCAGCAAAAATATACCCAAACTCCCAGTAGGTGGGGTGA
TACATGCACCCTAATGGAAATGGAATATGAATCAAAATAG
GTGAAATGTGACTAGATCTGTGTCTAGTACCGCATAGAAC
CTGGAATTGCAACAGGATGTCTGTCCTTTAATCTGATTCT
CGACCTTTTCTTTCTGCTTTAACTGACACTTCCTGGTGAA
GATGATGGTGAGATGGAGAATGGGGAGGAGGAGGCAGCAA
GGTTAAGGATTTCAAGACTGCTGGGAAGTTGTGTTTGCTT
GGGTCCTCTAAGAAGCAAATGCCAAGTTGGGCTTAAATGC
ACATGGGTTTTTATTAGGGGAAATGCTCGTGGGAAAGAAA
ATAGGGAGAGACCCAGAGAAGGCAGGGAGAGTAAGTCTAA
GCCTTCAGAAGGAGAGAGGGGAAGTTGAATGGAAGCATCC
CAGGCTGCTGTGCAGCCTAAGGCAGGTTCAGCAAAGCATG
GGAGAGACCCGGGGACAAAGTCAGAGGAATCCTGTGTCTC
CCAGGAATGGAGTGCCTTAGTATCCCTACTGCACTCAGTC
ATTGGCTGGGAGTAGCCTATGGGAAGCGTGGCCTCTGCAG
ACGCACAGCAATGGGTTTCAGGGCACAGTAGCCTGGAGCC
CTGGGTCCTGTGTGTTCTCCCTAGTTGGAGGTCAGCAAAT
GCATTCTCAGCAGCTGCAGGAGCCATCTAGGGTATCCAGT
GGTCAATCTAGAAAACGCATGAGACTATTCCCTGCAAAAG
AGCAAAGACTGAAAGTAGCCACCACTTTCTCTCATCCTTA
GAATACCGGTATCTTTACCTGCCCACCTAGATCTTATGGT
TCATCCTTCATTTATTTGCATGGCTCCCCTCTGAAAACTA
TAAAGAAATATATATGTACCTAAAGAAAAGAGAGTAACTC
CAAAATATATTAATTATAGTATAAGTTGAAGTGCTAAATG
AGTTTACAGTGAGCAGAATAGGGGTTTGAACTAAAAATCT
TAAAAGTCACTTCCAATTCCAACAGCTGTACTTCTTTAAC
TATTTTCAGGGAAAGACTCTTAAAGGCGTCAACTCCTTTT
TCAATAACTGTTTTTTTTTTCTGTCTATAATAAAGTAAAA
TGTACTCTTTATAGAAACTTTGAAATTTAGAGAAAATGTA
TTTTAAAGAGCAATCACCCCAAATCCTACCACATAAAACT
TATCATTAACATTTATTTTTCCAAAGCACGCTTGTATCTA
TTTCAATTCGATCATAGTATATATACAATTTTACATATTC
TTTTGTAGTATAGTGTATCACAAACATTTCCCCATATCAT
TAAAAATTCCTTAACAGGCTGAGCATAGTGGCTCATGCCT
ATAATCCTAGCACTTTGGGAGGCCGCAGCAGGCAGATCGC
TTGAGGCCAGGAGTTTGAGGCCAGCCTGACCAACATAGCG
AGACCTCATCTCTACTAAAAATACAAAAATTAGCTGGGCA
TAGTGGCACACACCTGTCCCAGCTACTCAAGAAGCTGAGG
CAGGCCGGGCGGGGTGCTCACACCTGTAATCCCAGCACTT
TGGGAGGCCAAGGTGGGTGGATCAACTGAGGTCAGGAGTT
CAAGACCAGTCTGGCCAACATGGTGAAACCCTATCTCTAC
TAAAAATACAAAAATTAGCCAGGCAGGGTGGCGGGCGCCT
GTAATCATAGCTACTCAGGAGGCTGAGGTGAGAGAATTGC
TTGAACTCAGGAGGCGGAAGTTGCAGTGAGCTGAGATTGC
ACCATTGCACTCCAGCATGGGTGACAAGAGCGAAACGCCG
TCTCAAAAAAAAAAAAAAAAATGCTGAGGCAGGACAGTCT
CTTGGATTCTAGGCTGCAGTAAGCTGTCATCTCACCACTG
CACTCCAGCCTGGGCAACAGAGCAAGACACTGTCAAAAAA
AAAAAAAAACCTTCTTAATATATATTATTATACATCTCTG
ATTATTTTCTCATGGTAAATTCTTAGGAGGCTAATAATTG
CTAGGACAAAGGATATACAACTTCTGATTTTGAACATAGT
GATAAATTACTTTATCAGTGGGGTAAGAGTGCCTCTTTTT
CTAAACCTTCCTCAACTCTAGAGAACTACTTTAAAAAAAT
CTTTGTCAATTGATAGACAGAAAATGGCATCATATTTTCA
ATGTATTTCCTTTTATTACTAGTAACATTGAACCTTTTCA
TTCATTTTATTAATAATTTATATTTCCTATTTTGTAAATT
ATTTCTTCATATCCTTGATTGACCAGTTTTCTATTGATTT
GCTGTTTTTTTCTGGACTTATAGGACTCTTTTTGTTTGTT
CTGAGACAGAGTCTCGCTCTGTCACCCAGGCTGGAGTGCA
GTGACGTCATCTCGGCTCATCGCAACCTCTGCCTCTAGGG
CTCAAGTGATTCTCGTGCCTCAGCTACCCAAGTAGCTGGG
ACTACAGGTGTGCACCACCATGCCCAGCTAATTTTTCTAT
TTTTAGTAGAGACAGGGTTTCACCATGTTGCCCAGGCTGC
TCTCGAACTCCTGGCCTCAAGATATCCTCCCACCTCAGCC
TCCCAAAGTGCTGGGATTACAGGCGTGAGCCACTACGTCC
GCCTAGGACTCTTTACATATTAAGTGAACTAATCATTTAT
CTATCAAATATATTACAAATGTCAGTCCAGTGGGTCATTT
ATTTTCCATTTTTGTTTATGATGTTTTTCTGACATATAAT
TGTTTCATGTATGCAAAACTAGCAATCTTTTCATTTATGG
TTTCTGCTTAGGTAAGCCTTGCCTATTTCAAGATTATATA
CAAATTTCCTTATGCTTTTTCTTCTACTGAAAGGAAAACA
AAAGTGGATTTACTTTTCATATTCAATATGTCATCCATAT
GGAATTTATTTTTATATATTAATGAAGGTAGGAAGATAAT
TTTCTTATTTTACAAATATTGCCTGTTGTTCCCAACACTA
TGGCATAATCTATCTTTTCCTATTTATTTGAATTTTCATC
TTGCACAAGGATAATGTTTTAAAAATTGCTGTGGGTTTTA
AAAATCCTTTTGTTATTCATTTCCAGTTTTATTGCATTGT
CATCAGAGAACATGGCCTAGATATTTGTCTACTTTGGGAA
ATATATGGACATTGCTCTTTTGCTAAGTATAGTGGGTTTC
AGTCACAGTGAACTGTTATGTTATGTGGTGTGTTGCAAAG
TAAAGTTTGACTATTTGAAAATATTTAAACTTGTGAATGG
TGTACATTTTTATAAATTAGGATTTTGGCTTTTTTTTTTT
TTTTTGAGACAGAGTTTCACTCGTGTTGTCCAGACTGGAG
TGCAATGGCACAATCTCAGTTCACTCAACCTATGCCTCTG
GGGTTTAAGCGATTCTCCTGCCTCAGCCTCCCAAGTAACT
GGGATTACAGGCATGCACCATGAGGCCTGGCTAATTTTTG
TATTTTTAGTAGAGACGGGGTTTCACCACGTTGGGCAGGC
TGGTCTCAAACTCCTAACCTTAGATGATCCACTCGCCTCG
ACCTCCCAAAGTGCTGGGATTATAGGTGTGAGCCACCTCA
CCCAGCCAAATTAGGGTATTTTTGATGTCTCCTCAATAAT
AATATAATCCTTACTCACCAGCATTACAGTTCTTTCTAGT
GGGACAGACTGGTGGGAGCTGTATGGAATCACAGCATGGA
GTAACAGAAGTACTGGGTGGTGGCTACCAAGGCTCCTGTG
CATTGGTGTCCACGAGGCCTGGCCATTGTAGTTTCTGTTT
TTGAGTTTCAAGAAGGACTCTGCTTCCCGTGATGCTGCAG
AGAGTAATTACAGTAATTCTTTCTGGTCCCTCTGACTCAA
GCCAGTATGATTAAGCCTCTATTCCTTACAATAAAAAAAA
AAAAAAAAAAAAAAAAGCCTAATTGAAACACCATGTGCTT
TCTTTAGGGCTGAAAGAGGGTCCAGTTCATATCAGATAAG
CTCAAACATGGGTCTCTAAGGAGGCGAGCAGCCCTAGCAG
ACCGGGAGACCTCTACTGAGTAGCGGCTCCATGGAGATGT
TGCACAGCTGGACTAGGCCTTCTCCCCCAAGAGTCCTCTC
ACGGTGACAAGGCCTGGCACTGCCTTGGGATCTGAACTCT
GAGCTTTGCTGTTTGGTATACTTCCAAAGGGATTTAGTAA
GTACCTATTCCCGCCTCCCTGGTTATAGTAGCTCCAGCCC
CTCTAGCCACAGTTACAGGAAGATTCTGCTGCAAACCTCC
TTCCCTGGCTCTTTGGGTCTTTCTTTTGCGTTTGGTGAAT
TGAGTTTTCCTTCTTTTCTTTCAAATGCATTGCACTTCAT
TGAAAGAGAGTATCTAATACATATTTTGTAGATTGCTCTG
GAATGTGGTAGCACCTCAATTGAGTTTCTAGGATGGTCAC
AAATGTCCCCCTATTGTTTTAATTCCTTTAAGAGTGGATT
TTGAGGGAACATGGGTGAGTTAAGCCTTTGTGCTCCAATT
ACCATCATGAGTTGAAAATTACTTTTCCTGGTTTAATTCC
TTTTTTCTCATTTTAAACTAAAAAGTTTTCATTTTAAAAT
AGTACCTCTTTATTGAATCTGCCCAAGTAATTAAGGGAAG
AAAAGTACAATGAGTAGGCATCAGTTGGTAGAAATACTAG
GACATTTTTAATAGCTGAAATGAAACATATTAAATATAAT
TATAGCCTGAGCAACATAACAAGACCCCCATCTCTACAAA
AATATTTTTAAAAAACTTAGTTGGCTGTGGTGGCATGCGC
CTGTAGTTCTAGCTACTCAGGAGGCTGAAGTGGAAGGATT
GCTTAAGCCCAGGAGGTTGAGGCTGCAGTGAGCCATGACT
GCACCACTGCACCCCAGCCTGGGCAACAGAATGAGACCCC
GACTCAAAAAAAAAAAAACCAAACAAACAATAAAAACGTA
TAACGGATAATCTCAGAGTGGTATGCAACATATTCTTTGA
ATTTTGCTCAATTTTTTTCTTTGTACCTTCTTTATTCTCT
CTCTTTTCCCTTGTAGTCATTTCATGTCAGGAAACCTAAT
GGGTGATATTAAGAGCAAATAACTCATTAAATAAACACAT
TTGGAGCCCCACAATTTGTAAAACTTTGAGCAAAGAATTG
TAGGACATGCAAAGGGTAACTGAGTACTGGCTGTAGCAAC
TGCCGTCGTGAAATTGTAAACTTCCACAGGACAGCACATA
AAAAAAAATGCTCAACATGATTCGTTATTAGGGAAATGTA
TTTGAAAACTATAAAGAGCTACCATTTCACATCCACTAGG
ATAGCTAGAATAAAAAAGTCAGGCCAGGCACAGAGGCTCA
CGCCTGTAATCCCAGCACTTTGGGAGGCCGAGGCAGGCAG
ATCACCTGAGGTCAGGAGTTCGAGACCAGCCTGGCCAACA
TGGTGAAACTCCATCTCTACTAAAAATACAAAAATTAGCC
AGGCATGGTGGCATGCCCTATAGTCCCAGCTACTTGGGAG
GCTGAAAATTGCTTGAACCTGGGAGTCAGAGGTTGTAGTA
AGCCAAGATCACGCCACTGCACTCCAGCCTGGGTAACAGT
GAAACTCGGTCTCAAAAAAAAAAAAAAAAAAGTCAGGCAA
TAAAACTGTCAGGATGTGGAGAAGTGGAGAAGTGGGAGCT
CTTCTTTTTTTTTTTTTTTTTTTTTTTTTTTGAGACAGAG
TCTCGCTCTGTCACCCAGGCTGGAGTGCAGTGGCGCAATC
TCGGCTCACTGCAAGCTCCGCCTCCCGGGTTCATGCCATT
CTCCTGCCTCAGCCTCTCCGAGTAGCTGGGACTACAGGCG
CCCGCCACCACGCCCGGCTAATTTTTTTTTTTGTATTTTT
AGTAGAGACGGGGTTTCACCGTGGTCTCGATCTCCTGACC
TCGTGATCCGCCCGCCTCGGCCTTCCAAAGTGCTGGGATT
ACAAGCATGAGCCACCGCGCCCGGCCAGCTCTTCTATTCT
TTGGAGTGATAGAAATGTTCCAAAATTAGATGGTGGTGAT
GGTTGCATAGTCATATCAATATATTAAACACCACGGAATT
GTGTAATTTACAAAATACATATCTGCCTTGTATTAGTCAG
AATTATAATGAATAAACCAAATTTCTGAGGTTTTCAAAAA
ACCTCAAAACTTTAACAAGAGATGAAGAGGAGAAGAGCTC
CATTCTAACAAGGGAAATTTTGGAAAGCTTCTCAGAACAA
ATAGCATTTAAGCCAGATCACAAGGAACAAGGGTTAACAT
GATAGCCATATACAAAACACCTGTATCTGCTCTGTAAGTG
TGCAGAGTACCAGGTCTTTATTTCAAATTCTCCGTCTACA
TAATATGTTCTCTTTGTTGCAGATGAATACCATCAGAGAG
GTCAAGGTGGCTTGCCCACGGCCAGAGAGCTAATGAGTGT
CAGGGGAAGAGTGAGATTGGCTGAGAGGCAGCTCCTGAAA
TGTGTAGGGGTTTGAGTAGTCTACGCAGAGGGAAGGCTAA
GTGCAAGGGTGAAGGGGTAGAAAACAGCAGAATATGGATG
GGAACCAGCAACGCAGCCAGGTGATTGGGCTATTTGTCCA
GTTAGTGTTTGGAACCAGGGATCTGTCTGAAAAAGTAGGC
AGGAGCCAATTTATGGAAGGTTTTGCATGCATGATGGAAA
AGTTTAGGCTTCATTCTGAACTCCTCCAGGAGCTGGAACT
TTTAAGCTGGAACAGATCTGTGCTTTAGAGACAGGGCTTT
AGCAGCAAGGATGATGCACAACCACAGAGCCTGATGTCAA
GACAACTGGTTAAGAATCCAGGATAGAGAGACTGAGGTCT
GGGCTAGGGTTGCAGAACTAAACAAGGAGGAAAGGAGGAA
GGTGATAAAACCATCATTTCAAATTGGTGCAAGCATTTTA
AGTGTTTACATTCCTTTCCATTAACATCTGGCACTCCGAA
TAAGGTGAAATGATGTTCTTCATCAACAGCTTTATTTTGG
ATCAAGGACTGATTTGATTAAACTGAGTGCTGATGCATGG
AAATGCTATCTTGTCCTAAACCTTCTAGCCCTCTTTGCTC
TGTTATCTCCTACCTCAAGAGGTTAATAGTCTTCTGGCTA
GGAGAAGCGAGGGGGAGCTTCTGTTAGCCAGTACGTGGCA
TGGTCTGAGAATGTTAATCCCCTTTTCCTTGTCCTGGCCC
CTCACATGTCATAAAGACTACACCCACGCAGGAGAAGGTG
GAAAGTATACTGCAGATATCTATCATTCAGCAGATTCCAG
GAGATAAATTGTTCACTTCTATACCCAGAGTCACGAAGGT
TTAGAGGCCACCATCAGTTTGGGGTAGTGGTTTCGTACCA
GGCTTAAGAGCAAATCCCAGCTCTGCCACTTATAGCTGGG
CACCCTTGGCTTTGCTCTACTTACTTAACCTTGCTGTTCC
TTGGATTTCATATCTAGAAAATAGAGATAATAATAATAAC
ATCTTCATAGCACTGTTGGGAGGCTTAAATCAGTTTAAAC
AGGCAGTAAAGATTAGAAAACTGCTTAATACACACTAATA
TCCAAAAACTATTTGAAATTCTTGTTTTGGGATTTACCAA
TCCCTTCCTTTCTCCTTTATATAATACAATCTTGAAATAA
TAGTTTGCTTATATCTCTGGTAGCAATTTTTCCATTCACT
CTTAAGATAACTTGATTCTCAACAATTGCATCTGAAATCA
TACTGTAGTATCAGAACCAGTATAGCTTTTGAAAACTGTA
GTGTAATCCATGCTAAAGACTTACTAGCTGCTTTAAGCGT
TCTTGCTTCATTATGATGAACAAAACCGCAACTTTACTCC
CTGTGTTTATCTATCTATTTATCTATCTATTTATTTATTT
ATTTATTTATTTGAGATGGAGTCTCATTCTGTTGCCCGGG
CTCAAATGCAGTGGCTCGAACATGGCTCACTGTAGTCTTG
ACCTCCAAGGCTCAAATGATCCTCCAACTCAGCCTCCCAA
GTAGCTAGGACTACAGGCAGGTGCACGCCACCACACCTGG
CTAATTTTTAAATTTTTTATTGAGATGAAGTCTCCCTACA
TTGCTCAGGCTGATCTTAAACTCCTGAGCTCAAGCAATCC
ATCCACCTCAGCCTCCCAAAGTGCTGGGATTACAGGCCTT
GAGCCACCACACCCAGCCTGTGTTTATCTTTTCGATACTG
TTTCACTTTCTGAAAAGGATGGGGGAGGGAGAGGACATTT
TCAAAGAGGTAAAGCTGAGAAAGAGATGAAATATAATGTG
GTTTTGTTTTTTTGTTTCTTCTCACTCTCTGTTTCTTTCT
TTTTAGCCACATCCTTCTTGCTGTGTCACAGTTGCTGAAA
TTTCTGGATGTCAATATTTGCTTTCTATCTCCACTAAGAG
GAATGCACATAGTAACTTAATTGATTGATCCATCAACTTC
CAAAGGTATATTGAGCCTGAGCCCTATAGGAACAACAAGG
TCCGCTGTTTTCATAGAGCTTATAGTTGATTGGAGAGACA
GGGCCAGTGTGTGAAATGACAATACTATTAGCATGTATAA
GCTGGCAGCGGAACAATACTCTAAGCAGGTATCAGTAAGG
GCCAGATGACTTGAGCGTCTGGGGATTCATCAGTTATACC
CACAGTGGTGGGGCTGTCAAGTGTCCTGGGAGAAAAGAGC
TCTACACTGGAATGCTAACTTCAATATCTGGGTGAAGCAA
AGGCCAGAAAACAAAAAGGGGAGGAAGCCAGCAACCTTGA
GAGGCTCTGCTGACCGTTTAATAGTATCTGGATTTACCTT
CCCTCTGCCTCATTTTGAGTCTTACTCTGGTGATGGGCTC
TTACACTCCTTGCTTCAAGGGAAAATGTTCCATGTTCTCA
TCTTCTATCTACCCAACTCTTGAAAACAACATAAAAGAGA
ATACAGGCCAGGCACAGTGGCTCACGCCTGTAATCCCAGC
ACTTTGGGAGGCCAAGGCAAGAGGATCACAAGGTCAAGGG
ATTGAGACCTCCTGGCCAACATGGTGAAACCACATCTCTA
CTAAAAATAGAAAAAAGAGCTGGGCGTGGTGACACATGCC
TGTAGTCCCAGCTACTCGGGAGGCTGAGGCAGGAGAATCG
CTTGAACCCAAGAGGCAGAGGTTGCAGTGAGCCAAGATCG
CGCCACTGCACTCCAGCCTGGTGCATGACAGAGACTCCAT
CTCAAAAAAAAAAAAAAACAAAACAAACAAAAAACAAACC
AAAAAAACCCCTACAGAGAAAGCCAAGAAGAAAATAAACA
GATAACAGATATAAACAAGAAAGAGCTAGCTAAGGTCTGG
AAAAGCTGGTTACTCAGAGTAATTCACACATCATTGAAAG
ACCAATTAGAACCATTAGCAAATTGTCAGCACTGACTTTA
AACTCTGCTCTGATTTAGCCTGGAACCATCCAGAAGGAGC
TGTGTCACCAAAAGTGGCACCACTATAAAATAAAAATGCA
TAAACAGCCCTCCATTCACAGCTGCTTATTGGGTCCTTTA
CTTGTGTGTGCGCTGTGGTGTCCGCAAAGGAAGATTTTAA
ACACACCAAACACACACACACACACACAATCAAGCCTGGT
GGAGCTAATGTAAAAGATGTGGAAGGTCCCCAACAGTGTA
AGGCTGTGGAAGATCCTGGATACTTCAAAAGTTCAGAAAC
ACAGAAGCTGAGATCACTCATTTAGGAGTTAGGGTTTGAG
CCTGGCCTTGAAAGATGAGTAAAACTGAGGCAGAAAAACA
GAGGAGATTGAAGAGAAAACATATTTCTTAACAGTTAAGG
CCGGGCGCGGTGGCTCACGCCTGTAATCCCAGCACTTTGG
GAGGCCGAGATGGGCGGATCATGAGGTCAGGAGATCGAGA
CCATCCTGGCTAACATGGTGAAACCCCGTCTCTACTAAAA
AAAATACAAAAAAATTAGCCCGGCATAGTGGCAGGCTTAG
TGGCGGGCGCCTGTAGTCCCAGCTACTCGGGAGGCTGAGG
CAGGAGAGTGGTGTGAACCCGGGAGGCGGAGGCTGCAGTG
AGCTGAGATTGCGGCATTGCACTCCAGCCTGGCTGACAGA
GTGAGACTCCGTCTCAAAAAAAAAAAAAAAAAAAAAAAAA
TACAGTTAAAAGCATGGGCTCTGGCATCTGACTAATGAAA
ATCAACTACTTTACCTTGCACTCATGACTTCACCCCTCCG
TGCCTCTGTTTCCACATCTGCATGGGAATGATGATAATAT
TAGCATCTATCTGAATGTGTTGTCAGGAAGATGAAGTGAG
TTAGTTTGTATTATGAATTACATGATGCCATGCTTGACAT
ACAGCAGACAACCAGTGTTAGCTGTGATTGCATGAAGCAA
ACGGAAATAAAGCACATTTCAGAGTAGTCTTCAGCTTAGG
GTCACTTATTTTTGAATGACTCTGCCAAAGCTACTTTTGA
ACTTGATTATTCAGAAAAATTAACTTTATGGGAAAACATT
TAAAAAATAAACCGCATAAAATGAATTCATTTAGATTTAT
ATGAGAAGTTATAGGAGAGTGGTGTGCTGCTTTTACTATC
TTTTAAACAATCATACATTTTCCCTGACTATCAATGATAA
AGGGAACCTATTGTCTTGGTGGGTTCAGGCTGCTATAACA
AAACACCATAGTCTGCATGGTTTAAGCAAAAGATATCATT
TCTCACAGGTCCGGAGGCTTAGAGTCTGAGATCATGATGC
CAGCCTGCTCAGGTTCTTAGTAGAAACCCTCTTCCTGGCT
TAGATGGCTGTCTTCTTGCTGTGTTCTCATATGCGGGTGG
GAGGGAACAAGCTCTCTGGCTTTTCTTATCAGTGCACTAA
TCCTATCATGAGGACCCCACTCTCAAATCATCAAATTCCA
ATTGCCTCCTAAAGACCTCACATTCTAATACCATCACATT
GAGGGTTAGGGCTTCAAACATTCAGTTTGGCCTAAAAAAG
CCCATGGAAGGGCATATCATATTTAAAAGAAAGAAGAAAG
AAATAATTCAAACCATTATGTTATGTACAGTCCTATAGAT
GCAAGTCTTTATAAGCTAAAGCTTTAGGACTAAGAGAAAA
TTGATAATGAGAGTGGTGCCTTTGAAGATTAAAATGTAAT
TTTTCTGGGCAAAAAGAATATTAAATTTTTGGAAAACATA
TTTAGAGTGTTTGAAGATATGGAGTCCAGAGATTCTGGTG
GTGTAGAAGGGTGATGCAACCAGGGGAAAAAAATCATGTT
CTTCATTCTTTTTATGTAAATATGCTTATAGTCATCTTAC
TAATTATGAATAGCTAGAGAGATTATTCTGTGATAAAATG
TCTAGTAGATTTAGCTTGTGCACACCAAGCAGATTTGCAA
TTTGTGGCCACTCCTGTTGCACAGTTAGTGAGTTGGTGTG
CATACCAATGCCCGATGTGCCTTTCCAACACCTTGGTGGC
CAACCTGTCTGTCCCCTCCCCTCCCATTTTGCTCTTCTCT
CCCTCCTTTCCTCCTGCAGCCCCTATAGAGGTCCCCAGTC
CCACTGCCCCTGCTGTGGCCAGGTGCAGGGAAATGTGTGT
TGGTGGTGATGGGAGTCTCCCTCTCACCTCTTCTAAATTT
GTGGGGGAGGGGAGGAGAGGTGTCCCAGGGATCCTAGGTA
AAATGAGGAACATTTCACATTGAAGCAATGTTTATCAAAG
CAGTTAATTTCTATAGAAATTCCAGCACCAGAGAGAGTAG
GTTTACTCAAAAGCAAATGGGGCTTAGACCTTCATTTACA
TGAGCCCAATCAAGGGGTTTTTGTGCTTTTGTCTTTCTTA
CATTGAAGGTAGCTCCCCAAATTGTTTCACGACCTTCATT
TACATTAGCCACTCCTAAGGGATTTTAGTACTTTTGTCTT
TTTTAATCTTGAAGGTGGCTCCCCAAATTTTAAGTGCTTC
AAGTCCCACAAAATCTGGATTGTCTCTGGTCAGCATGGTC
ATTTAACTGTGGGATTCCTTCCGTGGGCTTTTGTAGGCTA
TCCTGAGAACCTTACTACTGTCTAAAATGTTGCTTCTGTG
GAATAGTTTCTATGAGAAACAAACAACACTTACAACACAT
ACACAGTCTTTTCTTGTATTGGTAAATTGTCTGATCTCTA
ACTAGGTACTTAATAAATGTTTGTTGATTGAATGATGATT
AAATAAATGAGGGGAAAATAGACAAACTTGAAGCCCTTAT
TGAATGCTTCTCTCTAGATGGTGGAATTATGATTTTCATT
TTCTTTGTACTTAGCTTTTTTCAAATGTTGAAAATTTCCA
CAATGAACCTGTATTATCTTGAGTAATCTAAACCTAGCTT
TAAAAGTTCATAGTATAGATGTTCTTTCATCTACACACGT
ATGAAGTGCTTCTTCTGTGGCCTTTGGTTAGTTCTAAGGA
TATTAAGCCAAGCAAACCCCATAGCCTTGCCCTCAAGAAA
TCTACAGTACCAAGCACTGTCTGAGCCCTGAAGGGGTACA
CAGGTCAACATCACAGAGCTTTGTCTATTCAGGGTGGTCT
ATGTAGATGAGGGAAGGAAAAAGGAGGGGGAAGAACAAAA
CTTGTTGTCTTCAAAGATCCTTTTATATGGATGTACACAC
ACACACACACACACACACACACACACACACGCCCCTCAGT
TATGTATTTATTTCATTTTACCACAGGCAAAAGTTTCAAG
CAGGGCATAAAAACCCAAGGGAAGAGTGGACTACATTTGA
ATAAATCCATCAGCTGTGTCCATTCTCCTCCCTAACTTTT
CAGAAGGAACGGAAAGAGAATAAAATTCTACCAAATTTGA
GTTTAAAATAATCAAGTTTGAAACAATAGCTTCTATTTAT
TGAGTTCTCACCCATGTGTCAGGCACTATGCAAAGTGTTT
CACATGCATTGCCACCTCGTTTTATTCTCTTTTTACTTTC
ACAACAAGCTTATGAGGTAGGAACGATCATTATCAATCCC
TTTACAGATGAGGAAAGAAGAAATGAAACAAGTCACCAAT
GGTGAAAGGGATGGGGCCGGCTGCCCCTGATTGAAATCTC
AATTTTTCTACCCTCCCTTCTTAACTGCTCCTTTCCAAGA
GGCTAGACTACAAAAAATTGGGGCTCCAAGGAGAAGCATG
AACCAGAATATGGATATTTTGTAAAAATAGAATATAAGTT
AAGGTTCCTGAACAATGTGATGTTAGGCAGGGTGCAGTGG
AATTGGCCTGTAGTCCTAGCTACTTGGCTGAGTTGGAGAA
GATCCCTTGAGGAGGATCTCTTGGGTTCAGGAGTTCGAGT
CCAGCCTTGGCAGGAGACCCCATGCCTGAAAACAATAAAA
ATTAAAACAACAACAGTGGGATACTAGCCTTTTAATTTGA
AAACAAAAAAGGTGGAAAAAGGGAAAACCAGTTTTCAAAA
AAGGCCAATTTCCTAGACATTAGTGGTTGATTACTAACTC
ATTTCATTAAACTAAATTATGAATTTGCTTTTCTCGTCAG
TGTCACCGCTCTGATGCGTCCTTTTCCATTTTCCATCTTC
ATCCTGGCCGAATGTGGAAAATGATCTGGTTTGTGCATAA
TCCGCGAGGCCCAGGGAGGATCTTTTGCCCCTATTGTTTT
CTTGGGTGTTCTCACTCTGGGGGCCTGACATTCCTCGCGT
GTCTAAGGCAAAGAGGGAGCAGTGAAGCGCGGAGAAGCCG
CACAAAAGACATCCAAAGGCTATCAATGGAAAAAGATCAA
TTAGGTGCACACAAGAAACACCCAATATGCCAGGGAAGAG
AAAAATATCCTTTTCCAGAGGGTGGGAAATTGATTGAGCT
TCTATGAGGGTCCACAAAGAACTGGACGTATGCAGTGGTG
GGTGGCGATCTCTCTGGACCACTCCGGACGCGCCCAGCAG
ACGCAGCCTACGCCTTTAGGTCCCATGAGGCTGAGGAGGG
TGGGGAGAGGGGCGCAGCACGATCTCGTGTCTTTCCTCCC
GGTGCCGCCTCTACCGAATCGCGGATGCTTCATTAATCTT
GCAGGCGCCGCAGCTCGGGTCAGTATGGAGGCGGATCGGT
GGCAGGGCCCGGGCCTCTGGGCTGCGCCCGCCCGTTCAGC
CTGGCCCGGGAGGGGAGCGGCCGCGCGGTGGGCCAAGGAC
GCCCGGCCTTCCCTCCGTCTGCTTCCAGCAGACACAGCCC
CGAAGCTGGGCTCAGGGGCTGACCAGAATCTCCCCCAAAG
CTGGGCCCACCCGGCTGCCCCTCCAGCAGCCTCGCCGCTC
CCACGCCACCGCCCGAGTGACAGGCCCGGGAAGCCGGACG
GGACGCAGTCTTCCCGCCGGGGTCTTCCCTCCGGCTGGCT
GGCCGCTGCAGGGGACGCGCGTGCACACACGTACACACAC
ACGTACACACACACACACACCTGCCCACACACACACGCAC
ACTCCCGCCTCCTTCCCGCCCCGCAGTCCTAGCAGCCCCC
AGCCCGCTCCCCAGCGCGCTGCGCCCCGGCGGCCTCCGCA
GGCCCCGCCCCGGGGAGGAGAGCCAGGAGCGCGCGGGAGC
CGGGCGCGGGGAGGGGCCGGCGGTGGGGGAGTGTCTGCTG
CCCCCGCCCCTCGAGTGAGTGACTGAGCGAGGAGCTCCCC
TCCCTCGCTCGCTCCTCGCAAGCTCCCGCTCGCTCCCTGC
CCACTCCCGGGGGGACGTTCCGTGCCGCGGCCGCCGCGGC
CGCTGCTTCTTTCACACTTTAGTTGGGAGCTGGGCGCCGC
GCTCAGTTACTGGAGAGCTGGCCGCGCGCCGCCGCCTCCC
GCACGCTTGCACGCGGGCCCGGCTTCGGGGTTTTGGGTTC
TTACTCCTAGCGGCGGGGAGGAGGGGGAGCCCCGGACACA
CTGTGGGGAGAAGGAGGAAGAAGAGGAGGAGGGAGGAAGA
AAAAAGACGAGAAGAACAGGGGCGGGGGGCGGGAGGCTTG
CCACCTTCAGCCCCCCCGCGAACGCCCAAGGTAAGCGTGA
GCCATTGCCTGCTCTGGGGCGGGGGGAGCTGGCGGTGCAG
CCCGCCCCGGCTCGGCTACCCGGGCATCCCTGGGTGGGCA
GGGAGGGAGGCCTGCGGGGTGTCTGCCGCACGGAAGGGAT
GGGAGCCGCGGTCGTGGCTCTGCCTGCGCGGGGCCCGGGC
CGGGGCTGCTGCTGGTACGGGGCTGGCGGGGCTGCTGCCA
GGAACGGAAGCTGGGATGGGGGAGCCGCGAGGGGCGTCTG
CCGGCCTGGGCGGAGGGGCTGGGATGTGATCGGGGCTGCT
GACTTCTTTCGTCACATCGAGGCCTGGGTGGCTGGTGTTA
GACACCCCTCCCTTCCCACCCGCACCCTGCCGCCCTCAGC
CTTCCTGCTCTCCTCTAGCTTTGCATGTAGCCACTGTACT
TTGCAAGCCAGAGCTTGAAAGGAAAAACACAATTTAGGAT
CCTTTGCTAAGTATCCAAGTCCCTTCTCCCGCTCCGACTG
ATTGATGTGTTTGTGTGGGTGGTTTGACCCCCGGGATTTC
TGAAGTTTTGACCTTTTTGGGGTGGCTCGGTGCATCTGTT
TGCCCACCTCGGTGTATTTATTATTCGTGCCCATGCGAGG
CAGCCAGAGGGTGCTTGGTTATTGTACACGAAACAGATTT
CACTCTCCTCTGCAGGCAGTTCGCGAAGTGCCGCCGCCGC
GGCTGCCTTTGGTCTGCTGGTTATTATGTCCTTTCCCTAT
CATCCACCCTGCTCCCTCCCTCTACGGAGGGTTAGTTTTT
GTTTTTGTTTTTGTTTTTTTCTTTCCACTTACAGTTTGTG
TGAGAGAAGTCCTGGGCTTAAGGGCTCTCAGCACTCGTTC
ATTTCTCTTCTAAAGCTCTGAATGGCTCAGGCATGTCGGT
AAAATTTGGGGTGGTCTTCTTTTCTCCAAGAGTTGCATGG
CCAAAGATAAAAATATGCACACATAAACACTCCTTAATTC
TGAGAGACGGCAAGCAGTTTGAGAGAGAAATAATTTGTTT
CCATTAGGAAGTCGGTGACCTATGGGATCTCTTCCATTGC
CTGTGGGTTAGGAAAATTGTTTTAAAATAGATAGTGCTTG
TGTTGTCTGTGGCTGGAAAACAGCCATAGTTCAGTTACTG
AAGCAACTCTGAAAGTGATACACCCTGGGCACCCAGAACC
TCAGTAAAGACACACGTAGTCTGATTCAGATGTTAGGAAG
GGGACTGACACACCATAGATTCCATGGAGTATTTTTTTCT
TTCTTTTTTTTTTTTTTAGGAGACTGTCCAGGCCGCTTGG
GGAAATGACAAGTTCATTACACAGACAGATGTAATGAACA
CCTCCCTATTCAAGGGGATGGGTTCAGCTTCTGCCTAGTA
GGAATAACCTTTTGATTTGATAGAATTGGGATGTACCAGG
ATAGAAACAAACATAGGCGGAGTGGGCCTGAGCTACTTCA
GCACTGTTGTGGGGAGAAGGTGATGTTTCTGAAGGGTCTT
TTAAGTTCAAGATGCTGAATTTGGAGTTTTCTCCCCTTTT
TCATATTGTCTAGAGCTGGATTGTAGGATCGATAGAACAT
GTTCCATGTTGGCTGTTTGGAAATGCAGTAGTCAGACATG
GAAATTAATTTGGATTGGATCACCTATTTTTGTTTTGCTA
CTTACAAAGTAGGAAGTACCAGTGATAGGACAACTGAGTG
TATTTATAGGTGTTAAACCAATGCTGGGACGGGTACTTCA
CAGATCACAAATGCAGCATTGAAATAGAATGTCACTCAAT
GTTTACTGCTGTGCAAACCTGCTTCAGAGAACAGTCCTGG
AGGCTTCTAAAAAGGGCAACAAAGACCAGTGCGCTCAGCT
CTTGGGTGGGTGGGTGCCTGAGGAGGGGCGGGGTGCTTCT
GTTGTCTAGCTTTGTCACAACTGGGCATGTTTCCAAAGAA
AAATGGCCTTGGGTGGTAGAGACGTCTCACATCCTCCAGT
GTTAAAAGTTCATCCTAGAAGGACCTTAAAGTTCCAGCTT
TCCTTCTCAGGGTTGACTTAATTTAACTCCGACTTTAGAA
AACTGATAATTTTGTTTTCTTGGCTAGACATTTATCCCTC
CTCCACCCCATCTCACTTTATCGTTCAACATGGGTTTCTG
GGAATTAACAGACCACTGTCTGAAGGGGTTTGAGCTTCTC
GAAGAATCACAGGGCATCATTCAAGAGCTTTGGTACTATT
TGCTATGACTTATTCAAAAATCCTACTAAGGAGGAAGGTG
GTTTCCTCTATTATAATTTCCAAGTGAATCATGTCTAAGT
GCTATGTTGCCTTTGTGACCAGGCAAGCTTTGAGTTTTAC
ATTCTGAGTGGCTTGCTCCAGGCTCTAAGCAGCCCCCTTC
TATAAGATGTTTTTGTTTTTGTTTTTTGTTTGTTTGTTTT
TGTCTAAAGGAGACACCAAAGGCTGGGAGAGGGAATGTCA
TGTCACCTTCCAATAGGGCAGGAGAAGGCAGGTGACATAT
TTACAGAAGAGTCCTAAGGTGATAAATGTGACTGTCTTCA
TTTGAATTTATCAGTACAACTTACAGCCGTATAATGAGGC
ATCTTGTGTAGCTCACATGTTTAAGTACAGAGGTCTTGGG
GTTCTGTATCCTTTGAAGTTTCCTTCGAGCTCCACTTTGA
GGGTGGCCCTAACTAAAGGGTAATAGCACAGTAATTCCAG
AGGGAGATTGTAGAAGGAAACTGCCAGTTAACAGAGAAAT
TGGTGAAACCTCACTGTCTTACGATGCTTTGTTTTCCTCC
AGCTTCTTAGAACCAAATATAAAAGGAGGAGGGAGCATTG
CTTTGCTTGTATTTTCTCTCTTGATGTTTAGCTGGTATCT
CAGAGTGTGGTCTCTGCTTATTTCAGGTGATTTAAACTGT
TTCATTCTGCACCTCCTCATGGGTAGAATGGAATCCAAAC
TCATCAGAGAGTTGTTAGGAAAGGGTATGTACACATGGGT
AAGCTTCAGACTCCAGCAAGTGCTCTGAGCAGCACAGTGC
TGATTATCAATCAGAAGTGAGGGTATGGCAGGTCTGATCT
TACAATGCAAGTTTACATGAAAATAATTTGTATGTGAAAG
TTGATTTGCCTCCAGTTTTTTAGGAACATATTGACTATGT
AAATCTACTTATACATCTAGTCAATCGGAATTCACTCAGA
GATATTGGGTGAATCAGCCTTCATGAAAATATACATCTCC
TAAAAATACTATTTTGGAAATGGATATAGTGAAACCTCCT
TCCCAAGGTGAGGGAAGGGTTACATGATATATAATACAGG
TTGGAGGACCCTACACAGTGTACATGCTGGGTACTCAGAT
GACCTTTTTTTTTTCCAGCTTTACTGTGTAAAGATACTTT
TATTAATAGGCTTTTAGCAAACAAATACATCTTTGGCCGC
TTCATGATCCTTCTTTGAGCTTCAATTTTAAAAGTTCCAT
AGCATGGAGTAAATAAAAATTGTGCTTAATTGGATTCTAC
ATAAAACACAAAAAGCAGATTGCAATAGACCAGTATAAAG
TACTGCTTAGAAAACTGAAAAAACAGGGATAGGGCTTGTG
TACAAGAAGAATTGCGACAGTGAAACTATATTTTAAAAAA
TGGTGACAGTTTTGACTTCCAGAGATCATAATTCAAGAGC
TTATCTGAAGTGGCATGTAAATTACATACATACATATTTT
TTAAAGCAGGCAATTATTTAGCTTGACTGTCTCGGTTCTG
AAGTTTAATTTTACAAGTTATAGTTGCAACAAGAAACAAC
ATGACATGCTGTGGTTATGCAATTATGACAAGAGTGGTTG
GATGTAAACTGGGCTAGGATAAACATAGAAATGAGCACAC
AACAGTGTCTCCAGTCACCAGGTATTAAGAAGTTTCTTTG
CTTTTTTATTAACTATGTTACTAGAAAATGTATTTCCCAG
GTTGCAGGCCAATCACCTAAAATAATGATTGCTTTCTCTT
ACATTTGTGAAAGGAGATGCACCTTCACCAATCTAAAATG
GAAACTGAGATGACTAATTGGCCAAACTACAGGAAGCTAG
ACCCTTTTGCTCATCTCAGCAACCCCCATAGCAGCTAGCA
CACTACTTTGCACTTGGAAGTCACTCAATGAGTGATTGAA
TGGAATGGAATTTACCTAATTAGTTAAGATCTGCAATGTG
TCAAAATTTCCTTGGAGAAATACATTAGATGTGGACTTAA
GTTTTAATAAATGTGTATGGTAGTTTATTAAGAGCCCCAT
ATTATGCCCCAGGTAGGATTTTTAAATGTTGAGACATATT
TGACAGGAAACATACCAAGCATAATGTCCTCTCAAATTAC
TGAAATTTCTTTCTTTCTTTTTTTTTTTTTCCGAGACGGA
GTCTTGCTCTGTCATCCAAGCTAGAGTGCAGTGGTGCAAT
CTCACTGCAATCTCCACCTCCTGGGTCCAAGCAATTCTCA
TGCCTCAGCCTCCTGAGTAGCTGGGATTACAGGCAGGTGC
CACCATGGCCGGCTAATTTTTGTATTTTTAGTAGAGACAG
GGTTTTGCCATGTTGGCCAGGATGGTCTCCATCTCTTGAC
CTCAAGTGATCTGCCCACCATGGCGTCCCAAAGTGCTGGG
ATTACAGGCATGAGCCACCATGCCTGGCCCCTAAATTACA
AGAATTTCTAGTTAGGGGCATCTTGATTTGGAGTAGATAT
AATTTCTGTATTTGACAGGTGTTCCTTCCCTTATGATTAT
AGCTGTGATCTTCATCTTATTTGCCTCAGAGATTCGGTAA
ATAACAGTGCCTAATATTTATAGTGTGCCTTATGGTTTTC
AAAGTCCTTTCATGTACCCTGTCTCATTTGACATTTAGCT
GCAGCTGTAGCAGTCAGGGTTTTCCATGCTGGGATCTTTA
CCACAATGTGCCTGGATCAAGGAGTGCTGGAGAGGTCCGG
GGAAAGCTCAGGAAGCCCTCCACCTCTTGATTTATTAGAT
TCACTGCTGCTCCCTCTAAGATAACCTGAATAAGGCAGGA
GCTAAACAGTGTGTACACATGGACGTTTAGAGTGGACTAA
TAGACACTGGAAACTCCAAAAGATGGGAGGATGGGCGGGC
GGCAAGGGATGAGAAATTACCCATTGGGCACAATGTACAC
TATTTGGGTAATGGGTACACTAAAAGCCCAGACTTCACCA
CTACACAATATATCCATGTCACAGAACTGCACTTCTATCA
TCTAAATCTAAATTTTAAAAAAATAATAAGTGAAGTAAAG
GAAAGTTGAGACCTGTTAGTGCACTGAGCCTACCCAGGCT
CCCAGCATCCAGTGGCTTTCCCCCTACACCTGTTCTGTTT
CTTGGGCTGGCTTTGGCCTCTTAGTCCACCTTTGACAAGT
ATCCCTTTCATCTATCGCTTCCTTTCTGAAGATTTTTCAT
GTTTTTCTGGCCCATAGATTTCTATCCATAGACACTCCAT
TTTTTTTGTTTTTTTCTTGAGACAGGGTTTCATTCTGTCA
CCCAGGCTGGAGTACAGTGGCACAATCTTGGCTCACTGCA
ACCTCTGCCTCCCTGGCTCAAGTCATCCTCCCACATCAGA
CTCTTGAGTAACTGGAGCCACAGGTTCACACCACACACCT
GGATAGTTTTTGTGTTTTTTTCTAGAGACGAGGTCTTGCC
ATGTCGCCCAGGCTGGTCTGGAACTCCTGAGCTCAAGCGA
TCCCCCCACTTCAGCCTCCCCAAGACCACCGCAGCATCAG
CCACTGTGTCAGGCTCCCTTCTGCTTCCTATCCCACACCT
TACTTTTGCCTGCAAGACTTTAGTGTCCGAATGTGCCTGA
ATGAGCTTTTCCAGTATAGTATTTTAACCATATCTCCAGA
TCCACTGTCTATCTGGCTCCTCCCACCTATCTGCCTGACA
GTAGACGTCTTCCTTCCAGCCCACTGACTCCCTTCTTCCC
TCAGGGCCCCTGTCCTACTTTGCCCCATACCTCCTCCCTT
CTTCCTCCCACCCACTTCTCTCCATCAAGCCTTTAGATCT
TCCAGCACATACCTGCCTCTGCCTGTTTCTCAGGCACCCG
CCATCTCAACACATGTGTTTATAGTATTCGTGAGTTGACA
TCCACATACTTTATACCTTGTAGAAAAGCAGAATTAGAGC
ACTCCCAAGTTTAGGGATCTTTCTGCCTTTGTTTTCATTT
TTGATTCTTGTATGTTATATTGTTGACTTTGTAAGGCTCT
TAAGCCATTTAATAATAGCTGAGTACTTTGCTTCTTCACT
TCGCTTAGCTATTACATTCTTCATTGGATAAGATAAAGGA
AATATCTTGATGATTATTGTTATTCTAAAAGATTTGGACA
ACAAATCTGGAAAGCATTCCAGAGATTTTCATAATAGCAC
CATAGAAAGACTTTATTACACACCAAATTCGACTTGCTAA
TCACAAAAGTAGAATGGTTTATTTAACTTCATCTTCGTTA
CCTTTTTTTCTCCTTTGGTTAAGTAAATGTTGGTTAAATA
AGTATTCCTGCAACTTGAACTAATTTTTTTCCAATTTGTT
ATAATTTTACTGCTCTCCATGAAAATTTTATAAATTCATG
GGACACATTTATGCCAAGCAAATATTCTTTAGCTAACACC
TAATGTTGTTGGTTTCCTCTATAAGTTTGTAGCCTATATC
AGGCCTATCAGTAGGGTCAGTGGGGAAAAAGTAAACTGAG
CACTGCTACTGGAAAAATATATCCCATTGACTCACTACAT
ATGAATTTGGATTGGTCTTTTTAGAAAACTACTTCAAAAG
TGGATCCAACATTAGTTATGCAATATCCTGAGTGCTTTAG
GGCTTTTGGAAAAAGGTACTTTAAAGCAGAACAGGGAGAT
GATGGTTTTTAAGTAATAATTCCTTTTCTTGGATGGATCT
GTATTTTATTTGAGTGTCATGGATACTGCAGCAGTTTCAG
TTCATTGTTAAACCACATGTTAGAATATATTTTACTTCGC
CTGGTGACTTATGGTTTTTCCCACCTGAACTGGGTGGGGA
AAGGCGATTGAGAAGTTGAATTGTTTTCACTGAAGTGTGG
GAACCTTTTTCATACCCATCATCATGGATGTAAGTGCTAA
GGGATGTACTCTCAACAAACCATGACATGCATGCGTATCG
TAGCCACTCCTAAAAGCTTCTTCCTGAATTCCCCAGTTGA
CAAGTAGGTCTAGTAGAGCCCCTGTATTAGCACTATGTCT
TTTTACATGAGACAGTTGAAAGGCTGGGTGTGAAGTAAGG
AGATGCTGCGGGCTGCCAGGCTGTGATTTGCAGGAAACTT
CAAAGACACAGATAGTCAGGGTGACTTCAGCAGTTCTATC
TCAAAGTTCTGCCAAAAGCAGTTTTTCTAAGATAATTTTG
TTAACAGTTCTTGCAATTAATAGGTTATAAGGAATAAGTA
ACATATATCTCATTACATGTTTCAGGTCGATAATATTTTG
ATGAAGGAAGTGAGAATCCGGGAACATCTCTTGAGTTTCT
TAGTAGTTGCTGAAAATTCAGATATTCTGGTTTGTGCCAG
GAATCCATGACAGTCTAGATGCGACTCCCAAAACAAATTT
TATGCCTCCCTTCCATGGCCTCCCCACCACCCACCCCTGC
CTCACCCTGGGATATCCTTCTTCCCCTCTACTGTGTCTCT
TGGTCTCTTGAGATCCAAGATATTTCTCAAATCTCACTTC
AAATCCCACCTCCTCCAAGGAGCCCTTTTTCTGCTATAAG
AGTGGTTTCTCCCTTACCTTCCATGAACTGCTGTAATACT
TATTTTAGGCTTAGTTTACTTTATTATTGATTTTGATTTT
TATTATATATATTTTTGTCTCCAGCCAAATGTAAACCCTT
CTATTGCGCCCACTGGGCCTTAAAAGTAGATTGGTCTAAA
TAAGTAGTTATTGATTGATTGACAGCTTATCATTGATCCT
GAGGCTTACAATTTCTGTCTATGAACACCTTGCTCCCATT
TGAAGCCTTCTTTAATACAATGAGGAAGTATAGCCTGGAA
TGAGAAAAGATAATATACATTTTTAAATTCCTTTGTTGGC
CAGGGTTAAGGCACCTAATCTTTGTTATTCACTCAGATAA
TTTATTGAACAAACATTGACTTTTGTTAATGATGTTTGGT
GTCATTTCTGGTGCCTGGGACTGGAGAGATGCTGGAGATA
GATAAAAAGGCCTGGCCCTGCCTTTGTGGAATTCTCAGAC
AAGCAGGAGAATTGACATACGAACACATGACATGCGGTGA
ATAGACAAAGGTGCTTTGGGAGTTGAGATAAGAAAGCACC
AAGCTCTGTTTAGTGGGAAGCAGACTGTGCATTCCAGTTT
CCCTGGGGCAGTCCTGGCTTATTCCCACTGTCCAACATAG
TTAATAATAGCATTCCCTTTACCCTCAAAAGGATCTCAGT
TTGGACAATAAATGATGACTTCCCAACATCGAGAAGTCAT
AAAAGGCATCACAGAGAGGGATATATTTTGGACTGACACT
TGAAAGCTACCAGGAGTCCTCCAGGACACTGCTTACATTG
CCAAAAATACTGGGAACTAACTCTGGTTTGCTAACTTTCA
ATTTTTTTTATTTTACTATACACTCATAGACCAATTCTCT
TACTGGCGTTTGGGGATAAAGGGGTTTGGGGGCAGATGGA
AGATGAAGTAGGCCACTTCAAACAGAGGAAATGTAATGAT
GTGGAGCCATGTGGTTATAGATTGATGTTGCTGGACTTTC
CACATGTGATAGAGAGCGATGGGAGATGAGGCTGATGAAC
TATGCAAATCCTTTTAGGTCATGCTTAGAGTTTGGACTTT
TTGCCCACAATATAAGCAGTGAGGGTCACTGAAAGATTGT
AAAGAGAGAAAAGACCTATTTTGTATGATGTTTGGTTTTC
TATTGGGTATGGGTAAGAGACTGGAGGGGACAGAGATGAG
TCAGAACAAATGAACTGTAGTACTAACTAGGAGGGAGATA
CTGAGAACTGAAAATGGAGAAAGGGGACAGACAGAAGAAG
GATTTAGGAAGCAGAACTGATAGGACTCAGTGAAAAATTG
GGCAGGAGAGTGATAAAGGGGATAGAGTAAAGGATAATTG
TAAAATTTCTGGTTGGATTATACTCTGAGCTGTGGAAGCT
AATAGCCATTAGAGGGAAAGATAATTAACTCAGTTTGCAA
GAGGTTGAGTTTCTGGTGTGTATGCTCTCTTAGAGATATC
TAACACGTAACTGAAATTCTGGTCTATAATTCAGAAGACA
GGGTTGGGATAGAATTATGAGTTTGCTGTCAGCTCAGTCA
TCATTTTCTCAGGGAATCATTCACTACATTTCCATGATGA
GGTCCAATCCCTCTATTCTGCCCTCTTACCGCACCACCTA
CCTCCTCTCCTTGTCTGTATGCACTTTCCAATATTGTAAT
TGCTCATTCATTTTTGAGTTTATTTGATTAATGCTAATAC
TACCCCCCACCCCCCGCAACTGTAGGGTTCATGAAGACAA
GACTGTATTTGTTTTTGATCCTTTTGTATCCAAAGAACAC
CTGCCACACACTAGGGGCCCAGCACATATTTGTTGAATGG
ATGAATAAATCAGTGATTGAAAGAGTTTTTATAAATGTGA
TAGTTGAAGCTGTTGTGGTTCAGCATCGGTTTGCACAGGG
AAAGTATGTGGAAGAAAACTAAACAGTGAGTTCTAGGGAA
CCCTAGTGTTTCAGAGGTGTGATAGAAAAGGATGGTGAAG
GAGACTCAAACCAGGCAAGTGTGGTGTCTGTCAAAGAGGG
AGGATCAGGCAGTGGCACGTGGTCAGAATTGTTTCATGAA
GAAGTAAAACAAATCTAAAGACATTTTCATAATGTCTGTT
ATTAAATAGATGTGGGAACATTTATTTGATGGGAAGATAT
CAACATGTTTTCTCACCGTTAAAAAACTGTATGGCTGGCC
GGGCACGGTGGCTCACGCCTGTAATCCCAGCACTTTGGGA
GGCCAAGGTGGGCGGATCACAAGGTCAGGAGATCGAGACC
ATCCTGGCTAACACGGTGAAAACCCATCTCTACTAAAAAC
ACAAAAAATTAGCCAGGTGTGGTGGTGGGCGCCTGTAGTC
CTAGCTACTTGGGAGGCTGAGGCAGGAGAATGGCGTGAAC
CCGGGAGTCGGAGCTTGCAGTGAGCCGAGATTGCACTATT
GCACTCCAGCCTGGGCAGCAGAGCGAGACTCCATCTCAAA
AAAAAAAAAAAAAACCCAAAAAACTGTATGGCTACTTAGC
ATTGTAATATTATGTATTAGCTTATGCTGCATGCAAAGTT
TAATGTTTTATCACTTTGTTAGTTTTGTATGTTTGGAATC
TGAGTTTAGCCTTGTATAACTTATGCCAGCACCCAATGTA
GTAAAAATTTGGAGCCATGGTTTGGGAGGATGTTGAAAGT
GCACAATGTTTAATCATTGTGAATTTATAAGTGTGTGCAT
TAATTTGTAAGGGGATTAAAAATACATGGGTATTTACATC
CTACCAGATGAATAGCCATCAACTGTAAGAACACTTTAAG
TTACAACAAATGATGGCTATTTGATTCCAGAAGTGGAGGC
TGAGAAGCAGTGTCATTAAAGGTTTGTAGTATATATAGGG
AAGCTTATTGCAGAGTATGTTTGTTACTCATTCTTGGACT
CCACTGAGAGAGTCAAGGAGAGGTAGGTGAGGCATCATAA
TGTAGCAGGAAGAATGTGGGCTATGGATTCAGCAGATTCT
ATCCTAGTTTCGCCACCTCCTAACTCCAGATTAGTGAGCT
TGGATGACAATGGCAATAGTTGACAATAGTAATAATGAAA
GCTAACATGTACTGAGTGATGACTCTGTGCCTAGGTACTG
TGCTGAGTACACTACATGCACTGTTTCTTTAATGCTTGCA
GCAACTCTATGAGGAACCCACTACTGTTACCTCTTCTTTA
CAGACAGAGAATGACTAAGCCTCAGTGTGTTTAGGATCTT
GATTAGGTCTTGTAGCTAATAGTGGTGGTGCTAAGACTGG
AATCCAGGCTCTCCTCCTTTAAAGTCAGGCTTTTAATTGT
CAACTCCCAGCCAGTTCTGTTTTCTCTGCCCCCTTCCTCG
TACGCTCCTTTCTTCTCATTTACTGGTTCTTTATGAAGCA
AATCAGACATTGTATTATCTGCTCTGTACATAATAGATTA
TAAAGTTCTTTGTCATTTAACCACACAGATATATTCTAAG
AAATGTGTCTTTAGATGATTTCATCATTGTGCATACATCA
TAGAGTGTACTTACACAAACCTAGATGGTATAGCCTGCTG
CACACCTAGGCTATAGGATATAGCCTATTGCTCCTAGGCT
ATAGACCTGTACAATACATCTCTGTACTGAATACTATGGG
CAGTTGTAACAAAATGGTATTTGTGTATCCAAACGTCTAA
ATATAGAAAAGGTAAAATATGGTATAAAAGATAAAAAATG
GTATACCTGTGTAGGACAGCTCCATTATATAATCTTTTGA
GACCACAGTTTTATATCCATTGACCATTGCTGACCAAAAC
ATGGTTATGTGGCACATGGCTGTATGTATTTCTAAAAGGT
ACAGACTCTTTTTCCTTTTAAAATAATCATAATATTATTA
TCATGTCTAATTTCTAACAGTAACTTCCTAATATCAAATA
TTTAGTCAGAAAGCAAATTTCCTTGATTGTCATCATTTTT
AAAAATTATTACTTTTTTGCATTTTGGGGATCCAAACAAT
TTCCACACCTGAGAGATGCATTTGTCTTATTTACAGGCTT
CCTTTCCCTATTTTTATCTCTTTTCCTTCTCTGGAAGTTT
ATTTGTTGAGGAAACAGGGATTTGTCTATAGGATTCCCTG
TATCCTGACTGCATTGTCTTTGTTGCTGTTTTTTATTATA
TTTCTCTGTTTCCTCCTGTATTTCCTGTAAACTAGTAGTT
TGAGCTAGACTAGAAGCTTATCAGAAATTTTTGGCAAGAG
CACATCATAGGAAGTGTTATGTACTTTTTTTTTTTTTTTT
TTTTTTTGAGACAAGGTCTGACTCCATTGGCCAGGCTGGA
GTGTAATAGTGTGATCTCTGCTCACTGCAGTCTCTGCCTC
CTGGGCTCAAGCCATCCTCCCATCTCAGCCTCTCGAGTAG
CTGGGGCTACAGGTGTGCCACCACAGCCAGCTAATTTTTT
GTAGAGGGGTTTTTGCCATGTTGCCCAGGCTGGTCTCGAA
TTCATGAGCTCAAGCAATCTGCCCACCTTTGGCTCCCAAA
GTGCTAGGATTACAGGAATGAGCCACCACTCCCGGCCATG
TTAGGTACTTCCTATTACATCACATCAGGAGGCACACATG
CCTTCTCGTTTCTTCTTTTGTGAAGTTAAGTCTAACAGTG
GATTTAGGTGTTGTTAGTCTGATCACAGGCCCTGTAAAAA
ACATTGATGCTATTGTGATTATTATTTAGTAAGGGTTATA
AAAATGGTGATATTCTGTCATCCCTTCTGCATTTCCTAGC
TGGAATTTTTCTCTCAAGAAACCTTAACAACATCAACTAT
```
