## Appendix S1 for "Sexual selection and pseudogenization in primate fertilization": All_Annotated_Scaffolds.gff (part 253 of 747)

```
TTGTTACCCTGAAATATAGTTTATGTAGAAAAATTGATGC
TTGTTTTTCTTTCTTCTATTTAAACCAATATCAGAATAAT
GAGCTGATTTTCTAGTAGCCTCTAGAGGAAACCAACAAGA
TTTTTTTTTTCAGTATCATTATGAACTCGTGGATTTTAAC
ACAATTTATGTGTTTTATCCCTTGCAGTTTATTTTGAAGC
TCAAATTATTTTTGTGTCCAGTGTGAGACTCTTTAAATTG
GCTTCTGAATCTTTTTGATGAGACTACAGTAGTTTTTGAT
AACATTTTTACTTTCTGGTTTAATAAGATATTTCAGATTT
ATTTTGTACTTTTTCTACCCCAGATCTTTTTAGTGGTAAA
CAGTATTTAGAGACCACAGTACAGTTGTTAGGGGTTCTCA
TTGCCTTTGAGCTGGTCATTGTTTCTAGGCCTTTTCAGTG
GACAGAGTTCAGAAAAATATGTATGTGTACGTATGTATCT
ACTCAGATACATATGTGTGTGTTTGTATGTATGTGTATGT
ATGATATATATATATATATATGCATGTTTACATATTGTTT
CCTTATTTCTTCCCTCTTAGCAAAAAGGTCGCCTACTGTA
GTTCTGCATCTTGCATTTTGTACTTAACAGTATATTTCAG
AGATCACTCTGTACCATAGATAGAAATTTCTCATTGCATT
TTACAACTGCAGAAATTCTACTGTACAAATATACCATAAT
TATTCATTTGGATATATGGTTGTTTCTAATCTTTTGTTCT
TACATTTTAGTGGGGAATGTTTTTTTTTTGTTGTTGTTGT
TGTTGATGGGGGTTTATCCGTAAGTCAAACAAAGCCAGAA
GTGAAACTTCATTTTATTAACTAGATGGACAGTGGAATGA
ACAGTGATGCAATAAACAGCTTTGTGAATATTTACGTTCA
TATTCTTGCTAGTTTATCTTTAAAATAGATTCCTAGAAGT
GGGATCACTGGGTCAAAGGATAAATACATTTGCAGTTTTG
CTAGACATTACCAGATTCCTTTCTGTGGGTGTTATGTGCT
ACATTATTTTGCATTTCCACTAACAAAATATGAGACTGCC
TCTTACCCTAGAGCCTCACCAATAGAAAAACATTGTACAG
CCTTTAGGTCTTAGCCATCTAAATGGTGAGAAATGATAGT
CTAGTGTAATTTTAATTTGTATCTCTCTGATTCTGAACTA
GCTTCAGCTCTTTTTCATGTGTCTGTGGGTTTGCATTTCT
TTTTCTTCATCTTTTTTTTTGCCATGGAGTCTCGCTGTCG
CCCAGGCTGGAGTGCAGTGGCGCGATCTCTGCTCACTGCA
GGCTCTGCCCCTGGGGTTCACGCCATTCTCCTGCCTCAGC
CTCCTGAGTAGCTGGGACTACAGGCGCCCGCCACCTCGCC
TGGCTAATTTTTTGTATTTTTAGTAGAGACGGGGTTTCAC
TGTGTTAGCCAGGGTGGTCTAGATCTTCTGACCTGTGATC
CGCCCGCTTCGGCCTCCCAAAGTGCTGGGATTACAGGCGT
GAGCCACCACGCCCGGCCTGCATTTGTTTTTCTATGAACA
GTTTCTTCATATTTTTTTTGCCCATTTTTATAGAGTTGTA
GGTCTTTTTCCATTTTATTTTATTTTACTTATTTTTATTT
TTTGAGATGGAGTTTCACTCTTGTTGCCCAGGCTGGAGTG
CAGTGGCACCATCTCGGCTCACTGCAACCTCCATCTCCTG
GGTTCAAGTGATTCTCCTGCCTCAGCCTCCCCAGTAGCTG
GGATTATAGACATGCACCACCATGCCCTGCTAATTTTTGT
ATTTTTCGTAGAGACGGGGTTTCACCACGTTGGCCAGCCT
GGTCTGGAACTCTTGACTTGGCAGATCAGGTGATCTGCCT
GCCTCAGTCTCCCAAAGTACTGGGATTACAGGTGTGAGCC
ATGGCGCCCAGCCCCCTTTATTTTATATTAGGGATAACAT
CCCTAATATTTGGCAAATATTTTTCCCAGTTTATTATTTG
TCATTTTTCTTTGATTATGGTGTTAAGCAAATTATTTTCT
TTGGTGCAGTCAGTATTATCAGTGTTTCTTGATTGCCTCT
TAGTTTTAAGTCATTGTCGGAAAAAATTTCCTTACATCCA
GGTTATAGAGCAATACATATGTAAATACAATACATGTGTA
AATATTTAGTAGATACATTTATAGCAAAAAAAACCCCAGG
TGAAATTAATTTTAATAATATATTTTGTTTAACCCAAAGT
ATCAAAAATATTATCATTTCAATAAGCAATCAGTATTTAA
AAAATATTAGTGAGATGTTTTCATTCTTTTCTCATGCTAA
GTTTTTAAGAACTAATGTGTTTTTTATATATTTAACGTAC
TTCAATTTGGTCACTAAATTTTCATCATAAATGCTTGATC
TGTATTTAGGTTTCATAAAATTTACAGTTGAAAAAAGTAA
ATTCACGTAACCAGGTTGTTCTAGTTATACTTAAAAAGTT
TTCCAATACCTAATTGAATATCCATTTTAAAATTTCAATT
AATTAAAATTAAATAAAACTGAAAATTTAGTTCCTCGGTC
ACACTATATTTCAAGGTCTCAGTAGCCACATATGGATAAT
GGCTACCATTTTGGACAGTGCAGTTGCAGAGACAGTCATC
CGTATTTTCTTTTAGTACTCGTGTGATTTTATTATGAACA
TTTACATGTATGAATTTATTTTGTTGTATGGTATGGAGAA
TGGATCTAATTTTTGCAACATGGCTGTCTGGCATCACAAA
CCGCATATTAAAAAGTCCATCTTTGGCCAGGCAGAAGGAT
CACTTGAGGCCAGGAATTTGACCAGCCAGGGCAATATAGT
GAGACCTCATCTCTTCAGAAAAATTTTATAAACTTAGCTG
GGCATAGTGTTGCATGCCTGAAGTCCCATCTACTGGGGAG
GCTGAGGTGGAAGGATGGCTTGAACCCAGGAATTCAAGGT
TACAGTGATTGTGTGACTGCACTCCAGCCTGGGTGACAGA
GCAAGACCCTGTCTCAAAAAAAAAAAAAAAAAAGTCCATC
TTTTTCCCACTGATTTGAGATGTGCCCCTCTTACATAATT
CATTTCTATACATAGTTGGCTGTATTTCTGCATTTTCTGT
TTTCCTCTATTGGTCTGTCCCTTCATGTTCCAATACCCTA
CTGTTTTAATCACAGAGGTTGTACAGTATGTCTTCATATT
AAAAGTGGGCAAAGGACATGAACAGACACTTCTCAAAAGA
AGACATTTATGCAGCCAAAAAACACATGAAGAAATGCTCA
TCATCACTGGCCATCAGAGAAATGCAAATCAAAACCACAG
TGAGATACCATCTCACACCAGTTAGAATGGCCATCATTAA
AAAGTCAGGAAACAACAGGTGCTGGAGAGGATGTGGAGAA
ATAGGAACACTTTTACACTGTTGGTGGGACTGTTCAACCA
TTGTGGAAGTCAGTGTGGCGATTCCTCAGGGATCTAGAAC
TAGAAATACCATTTGACCCAGCCATCCCATTACTGGGTAT
ATACCCAAAGGACTATAAATCATGCTGCTATAAAGACACA
TGCACACGCATGTTTATTGCGGCACTATTCACAATAGCAA
AGAGTTGGAACCAACCCAAATGTCCAACAACGATAGACTG
GATTAAGAAAATGTGGCACATATACACCATGGAATACTAT
GCAGCCATAAAAAATGATGAGTTCGTGTCCTTTGTAGGGA
CATGGATGAAACTGGAAAACATCATTCTCAGTAAACTATC
ACAAGGACAAAAAACCAAACACCGCATGTTCTCACTCATA
GGTGGGAATTGAACGATGAGAACTCATGGACACAGGAAGG
GGAACATCACACTCTGGGGACTGTTGTGGGGTGGGGGGAG
GGGGGAGGGACAGCATTAGGAGATATACCTAATGCTAAAT
GACGAGTTAATGGGTGCAGCAAAACACCATGGCACATGGA
TACATATGTAACAAACCTGCACATTGTGCACATGTACCCT
AAAACCTAAAGTATAATAAAAAAAAAAAAAAACATGGCAA
GATGCCATTTCGTGTCTACCAGATTGGCAAGTACCTGTCA
ATATTAAGTGTTTGGAAAAGGCATAGGGCAAAGGAAAGAA
ACCCGCATACCATGCTGGTGAGAGTATAAGTTGTTAGAAT
GATTTTGAACAGACTATACCTTGTAAAGTGTTCCCCTGTT
TCCCTTATCTTTCACGGTAGCAGAATAAAGGAGTAGGGCA
GGTAGCAAGGCTGGAGTGGGAGCAGTTTTGTCTAATAACT
TCAGTTTGCCCTACCAATATTACCATTTTCTTTACCAGTT
GGATTGTGAAAAAGATTGGGAAACACTGCCTTAAAAGAAC
TCTTAACATGTACAAGAATGCACAAAGTAACACTGTTGAT
AATACTGAAACCCTGCAAACAGTGTATATGTCTATCAACA
GTGTAGTGAATAAAGAAGTTGTGGTACATTCATGTGAAAC
AATAGTAAGAGTAACCTACAACTGTGTATGCCAACAAGGA
TGAATTCAAAAGCATAAAGATGAGTGGAAAAGCAAGATAG
AAGTAATATATTGTTTAAGGATAGACTCATAAATGGGAAG
ACTGCTAAGAAAAGCAGGGGAAGATTAACAAAATGCAGAA
GGATAATTAATTACTTCTGAGGTGAAGGATATGTTGTGCT
TGGGCAGGGTTATACATGAGACTTCAAAGGTGCTTGTGAT
GTTCTGTAGGTACATACATAGTTGTTCATTTGCTTTTATA
CGTTAAATTGTACATGTATTATGTGATTATTTCATAACAA
AAGAGAAACAAAACAACAAAAACAAAAATCTAGACACAGG
AATAGGCTAACCGAAACTCAAATAATTAAATTTATGCTTG
AGAAAATCTTCTTTCTCAAGTGGAACACTTGGCTTTTAAT
TTTTTATTTAGTGGCAATAACTTTTTGATTGGTTGTATTA
AAGATTGCAGATAGAAATTTCCTTTTAGTGTCTGGGTCAA
GCAGTAAGAAATCTGTTATTGTGTATTATACACACATGAA
TGACAATTACATCACCAGGTAACAATTAAAGGTAGAGTCA
TGGGTATTTTAACACTAAGCAGTTTTTTGGTACCATTTAT
GCAAAATATCATCATAGCCAATTTTAAACTTTATTCAGCA
GGAGATTTTTGAAGGAACATAATAAATAGGAAATGTTTAT
TAAGGATATGTTATATGCCAGATATAGCACCTACATTAAC
TCATTTAATTGGATAATAGCCCATGAACAATTAGATATGG
TCTACATTTTACAGATGAATAAACTGATACTCAGAGAGGT
TAAGTAGTTTGTCCAAAGTCACACAGGAAGTACATGATGG
GATTTTAATGCAGGTTTATCTGTCCCGAAAGCCTGTGTTT
TCAGCTTTCTGTTCCAGAGTATCTTGTTAAGAACTGCAGG
TGCTAATCTCTACCTGTTCTCAGTGGAGTCCTTAGTCCAG
TTTGTGCTGCTATGACAGAACAACTGAGACTGGGTAATTT
ATAAGGAACAAAAATTTATTTCTCAACGTTCTGGGGGCTG
GGAAGTCCAAGGTCAAGGTGCTGGCAGGTTTGGTGTCTCA
TGAGGGCCCAGTCTTGGCTTCCAAGATGGCTCCTTGAATG
CTGCATCCTCCAGCGGGGAGGAACGGGAAAGCAGAAGAGA
CGAGAGAAAGTGAGAAAGAGGGCTGGACTTGCCCTTCTTT
TCTGGCACCAATTCTACCCACGAGAGTAGAGCCTTAATGG
TGTAATCACCTCTTTAAACTCTCGCCTCTTAATACAGTTA
CAATAGCAATTCAATTTCAACATAAGTTTTAGAAGGGACA
GACATTCAAACCGTAGCAAGGCCCATACTAGAAGGTATTT
CTACTCTTAAAGTCCAGAGAAGGAAATCCTTGAATAGATT
GCGGCAGTTCTTCACAATAGCTAAGTGAATGTTAACATCA
ATTTTAAACTTGCTTTTCTTTAGTGCCATTAAACAGTCAC
TGTCTACCCCCTCGTGATGTGTCCTTTCGTAGATTTGCTG
GCCCTAAAGAATTTGATTGGGCAGAAAGAGACCTGCTTGG
ATTTCTATTTGTTTGTTTTCTGATCTGAAGCCTTCCTCAG
TTTTCCATCCTCAAGATTACCCTGGACATTAAAACCTTTC
TTGGCTAAGCCTGTGCAAAACCCTTGCATCCCATTTCTCC
TTCTTGCATTAAAATTATATGTGTCTATTTCTCCAGCCCG
TCAAAATTTTAAAACCTTTTTTCTTAATTCTTCAAAGATT
ACCTTATGTTATACAAATTGTGATATCAGCAAATGAAATG
TTCTCTGGTCTTTTATCTGAATCATTATTTGGCATGTTTT
TATTAGACCCAGCGCTAATAATTCTTGTTTTTTTCTTTTT
GAGACAGGGTCTTGCTCTGTTGCCCATGCTGGAGTACAGT
GGCACGATCACAGCTCATTGCAGCCTCAATCTCCCTGGCT
CTATCAATCCTCCCACTGTAGCCTCCTGAGTAGCTTGGAC
TTCAGGCGTGTGCCACCATGCCTGGCAAATTTTTGTATTT
TTTGGAGAGACAGGGTTTCACTATGTTACCCAGGCTGGTC
TTGAACTCCCAGTCCCAAGCCATCTACCTGCCTCGGCCTC
CAAAGTGCTGGGCTTACAGGTGTGAGCCACCACACCTGGC
CCTAAAAATTCCTATTATGCTTTAAAGTTACATCATGTTT
ATCTTTGCAGTTCCCCCATTCTTGCTACCCCTACTTTCCA
CTGATATTTTCGCAGAGAATGCAGCTGATGAAGGGGACAG
GGTGGGAGGGAGCATTCAAATGAGCATTTGGTTGCTAGGG
AACCTAGTTTACTCAGTAATTGTGACTTCCCAAAGTTGTT
TAGAAATTACAGCAGAGCTGTTTGGAATCTCTGTCTATTC
CTCTTTAGATTGGTGCTCCTCCAGCGTTGGAGCTGACTGA
AGCTCCTAAAGTTATTCAGCCTCTTTCCCTGGGGGCTGTT
AGACTTGCTGTTTCCAGGGACTGAAGTGACAAAAAAATTA
TTCTAATCAAAATGAGGTCAGTGTAAGAGTGAAGTTGGTG
AATCCCTATCTTATCTTCTGATCTGTAGGGATATGTGTGC
CTCTCCAAGCCCCAGCAGGAGAGTTTTTATAGTGATACTA
AAACCCTCTTTATATCTTCCTTCTGTTTTCATTATATTTG
AGTGTCTACCAAGTTTCCTTTCGGTTGAAATGTCAAGAAA
AATACTTTCTGTTAGTATTATCTCAAATGAGAATTTTATG
ATCTTCTGTGTGAAGATAAAATCTCTTACATGTGTTTTGA
TTTTTCACTTTTTTGGGGATAATTACATCTCAAATTAACC
AAGTTAAAAATGAACTCAATAGAATAAAATAAACTCCTGT
GATTAGCAAGGAAGTAAAATGAGTATATCTAAAAATGAAA
TGCACATAAAATTCATCTTGGTTTTCTACTACTATGTTAA
ATTATATAACAATGCTGGGGCTCTTCTTTGGATCTTAAAT
GTTGTCAATTCCAAAGGTGGGATTAGGCAGAGGGTGAGGG
AGTAATACTCTTTTAAGAGAAGGAAAAAAAACATTGATAT
TAATGATCAAGTGTTGTTCTTTGGAAAATAAAATTTGTAT
TAGAGTTTGTGGTAGGCTATTTATTAAGTGGCATAGAGGA
TCATAACTGGGAGGGGAAGGAATTAAGCTGGGTTAACACT
GCTGCTCTTCTCTATGCAGCCTGAAGACAACCTTGTAATT
TACAGAAGTGCATTCAGAACATCTTTTCCTGATTGCTCCT
TTAAAGGGCTATTCAGGAAGGACTGGAGCCTTACTATGTC
TGTTACATTGTGCTTTAATGGGGCAGCTGCATGTGTATCT
AAGGGTAAGGGAAATTTATGGAGGCCATGGTCCAAATTTG
AATGGGTTTGTCACAGTGTGTTTTTTCCTCCTTTCCACAC
TGCCTCCTACTCTGATTTTTCTTTTTATTTTTTGAGACAG
GATCTTGCCCTGTCACCCAAGCTGGAGTATAGTGGCATGA
TCATGGCTCACAGCAGCCTCAACTTCTAGGCTCAAGTGAT
CCTCTTGCCTCGGCCTACCAAAATGATGGGATTACAGGTG
TGAGACACCATGCTAGGCCCTGATTTTTTTTCTCTTTGTT
TTTCTAGAGACCGAGTCTTGCTGTTTCATCCAAACTGGAA
TACAGTGGTTCAATCATAGTAGCTTACTGCAGCCTCAGGC
TCCTGGGCTCAAGTGATCTTCCCACCTCGCTTTAGCCTCT
CCAGTAGCTGGGACTATGGGTGCACATCACTAGGCATGGC
TAATTAAAAAAAAATTTTTAGAGACAGGGTCTCGCTATGT
TGCCCAGGCTGGTCTTGAACTCCTGGCCTCAAGCGATCTT
CCCACTTTAGCATTCCAAGTTGCTGGGACTACAGGCATGA
GCCACCACACCCCATACCTCCCCCAACCCCAGTGTTTCTG
TGGAATTGAGTCTTTAATGTGGAACTAACTGTGGCTAAAA
CATTTTACATGTCTAAAATGGGAACAAATGAAATAGGTAC
CTAAATGGTATTTACCATAATTGAATGAATATGCAGCTAC
ATTTGTCTGGTAACATGTAATGTGAAAAACTCAGAAAATC
TCTCAGGTAAGATTTTCTTTTTAAGCTAAGTGAAACTTTC
CCCACGGGTCACATCCTGAGTTCTGCCGCATCCACTTAGT
GCAGCGTGTGCATCTGTTAAACAAATGAGTGCTCAGGAGT
CTAGAAATCCACAAACACCGTTTCCCTCCAAAGAAAATAC
ATCACCTTGGATTATTTTGGTAGCTACAATAAATCTCTTA
CCGACTTGCCTTTGAAGCATCATGACTTTTGTGGGGGAGT
GGTGGGGGAAGAGGAGATAGAAGCATTTGAGGGAATGTAC
TAGGTCTCTAGCAAATTATTCATGGCTGTTTGGATGCCAG
ATGAACAATATATTTGAATACTATTTATCCAAATTTACAA
AATGAAGTGTAAAGAACCCTAAAATAAAAAGTTATATATC
TTGGTTGCGCTGATAGTCATGATAAACAGGAAACAGTTTG
AAAAGGTCCCATGGTCTGGTTTCTGCACAGCATGGCCATA
TAAACTTCATTGCAGATGGGCTAATGGATGTCAGGTGAGA
AAGGAAGCCCTAACCTTCCATATCAGGGTTTTAGAAACCA
TCAGGTGGGCCACAGACAGTCTGAGTTCTCATTTTCACTT
TTTATTAATCTGGCCTCTATTTTTGTTACCTAAGATGATC
AACATAAGACAGAGCAGCTGGAGAATTAATAACTCAATAA
TACTGAGATTAGGCAGCTAAGAATGAGACAAGTGTCCTAA
ATAGAAATTGCAGCAATTCAGTATTTCCTCGCTGAGTAGG
TAGATGACTCAATACACTTGGTAAAACATTAAAATTGCTC
TATTAAAACTGGAATGTGTGTGTTAATATTGTTACATCAC
AGTGGGGAATGGTTTATTTTTGTTGAGGGTGGTTTATTTG
CAAATCAAACATAAAGCCTGAATGGAAACATTACTTTTCA
TTAAATAGACGGCCAGCTGAATGAACAGAGAAGGTGAGTA
AATTTATTCTGCTGCAGCAGCCCAGGGCTTGGAGGGTTTG
TGCTTGTAGGAAAATTCTGCCCCCAGAGAGACTTTCATAT
CCCATCCCATCAGTGAGAAATCACTGTTCTACTGGGCTTT
TCATTGCCTTGATTTTTTTTCCATTATTTTGAATCCAGAT
CAACAAAGGTTATTATTTGGGTCATTTGTTAGGGCCTGGA
GCTTTGTTTGCTAAATTGAGCTATAAGTTAAACTGTTTAC
CATCAAGGAGGGATTTTTATCTGTGTTGAGTCTTTGTGAG
GAGTGAGGAATCTCTGATAAGCTGCTAACTAGATGGAAAG
TGAAGGCAATTTCCCTGAAGGCTTTACCACCCCTTGGGGA
TAGTCCGACCTTTGAAGAGGCAGTTGTGAGGCTGGTCAGG
TTTCACTGCCTTTTCTCCGGCATCCCAATCTGATGAAGTC
TCATGCATAATAAAAATGGCCCATTAGGGTCCTTTTATTT
AATTCTCACAATGCTTCCCCCAGAACATTTTAGAACAAAG
TCTGTGCCTTAATCACATGGCCGTTCTCACAGTGACCTAA
TGGGTTTGGATGTCAGCATTGGTCCTAGAAGAAACTACTG
AGTTATTTCGGCTGAGAAGGTGAAATATGGGTAGTTTCCA
ACACTTCCATTTCCTATTCAGCACTTTTTTGTTCATTCTT
TCTCAGTTTTCAGAGAAAGCTTCGTTTGGCATGTTTTCTA
GTGCTGGGACGACCTGGGCCAGCAGTTGCCTAGACTAGGA
TGGGATCTTACTGTAGTTTCTTCTTGGTTTAGATGAGTCA
CAGCTGAGAGGCCCAGAAAATCTGCTGTTTTTATTTGTCA
GTGAGCAGGTCCTTCTTATGTTGGCATTGACTTTAATATT
TGCTTTTTGTAGAAAGAAATAACCTTACAAAATTGGGGAG
GAAATGAAATGAGGTACTAATGGAGTGTTTGTGGGGTGAG
GAATGTGGGCTGTGGGTAGGGGGATGGGAAGATTGCAAAA
AATGACCCACAGGTGGATTTTTAGTACAGGTCCTCTTTCT
AGTCCTACTGGAATGAAGGCATTCATAATGGATCTTGGAA
AATTAAAACAGAAAGAATAAGAAGAAAGAAGGTGATCTTG
ACCAAAATAATATAACCATCTTGGTTATGACAACTAGCTC
CTTATAGAACACCAACGAACTTACAGAACTTACAGAGTGA
GGTCTTTGGTCTACATGTCCTACCCAGCACACCACCTGAT
TCAGGGTGGGCATGGACAAATACGCACCAAATAGAATTAA
ATGTTACCGTGACTCTAGGGGCTCTGGGTATTGACTGTTT
AATTTCCCTTGTCTGTGAATTACTGAGTAGTATTTTACTG
TTCTAGACTATGCCTTCAGTTGGCTTTGCTCTTATTTATG
CCCTTCTCTAGCAGCACTGCAGAGTAGCTCCCAACAGAAG
AGAATCAAAACATTTATATAAATTCATATAATGGCAGGCA
AAGACAGCAGAATAGGGATTCATGTATGAAAAATTGGCAA
ACTTATGAGAAATAAAAGTGATATATTAGATATGCTCTGT
GGAGAAGAAAGTCCAGTAGGAAATGCATTTTTTTATTATG
AATTGAAATAAAGTGTCTGATCTTAAATTTTAAAATATAG
CTAGTAAATATACTGTAAGGTTCTTCTTATTTAAGAACTT
ATTGTTCTGGTCAAAGAAAAAAAGAACTATGTTAGATAAA
AGATCTGTGAATGGCTTGTGCATCTAGGAATAATAGCTTT
GGAAACAATGTCCTGATAATTATATCTGTGTCTGGGTAGG
TGAACATGTTTCAAGAAGTTTGAATTTATCTTGACAGGAT
TATGCTGAGATAAAGGATGATTTTTCAGGTGTATATCTTG
GATTTTATACTTTTGTCCTAACTTTTGAAGACGCTGAATG
ATTTTCACCAAATTCGCAATAGCACAATGAACATTTTAGA
TTCAGTCTTGATTTAGTGTGCAAAACAAGAGTCAATTTGT
TTCCAGGTAGACATATGTCTGTAAATTGAAATAAATTACA
ATGAATTTTTATGTGGATGAAGGTTGCTAATGGCATATGA
TGGTATTAAATAAGAGGTTATAGTCAGTTTTCAGATTTTC
TTCTAATACATATATTCTTTGGATTAATTTTATTCAACAT
AGTGAAAGATTAATTTGCCATATATATATATATATATATA
TATATTTTTTTTTTTTTTTTTTGAGATGGAGTTTCGCTCC
TGTTGCCCAGGCTGGAGTGCAATGGTGTGATCTTGGCTCA
CTGCAACCTCTGCCTCCCAGGTTCAAGTGATTCTCCTGCC
TCAGCCTCCCTCCCTACAGGTGCCTGCCACCACGCCAGGC
TAATTTTTGTATTTTTAGTAAAGTCGGGGTTTTGCCATGT
TGGCCAGGCTGGTCTCACACTCCTGACGTCAGGTGATACA
TCCGCCTTGGCCTGCCAAACTGTTGGGATTACAGGGGTGA
GCCACTGCGCCTGGCCGCGAAAATATTTTTTTCCCCTAAA
TCTCTGTATCAACTAGAGTTGCTTCTCTCAGGCAATTCTA
AAATCCTGCAGAGATAATGTAAATGAAATAGTTCCGATTT
GGAGAAAATGCCTTACTGATTCTTTGTATTTTGCTGCTAA
TTTTTTTGTTTAAACAGGAACATATGTGGTTTACGGGAAA
GTTTGCGATCAAATGTAAGAGTCTGTGAGGTCCCATCTAG
TTTTCAGGTTTTGGCTTTTCAGCAGGCTTGAAAAACCTAC
TGGCTTCTCTAGGTTCTAGAGGGCTCTTCTGCAAGCCCAT
TGGGGGACATTATTCCCTTATTAATGATTGCAAAATAATT
AAGAATATTTATTTGTTCTTTGTAGTAGAATGTTGCTTGC
TGGGCAGCTTTCCATACTATCAAGTCAGAGCATGGAGAGT
TCAATGTTATCTTTTCCTTAAGCCAACATAATGAAAAATT
ATTGGTTATGGGTATTTCCTTTTTTTTTTTTTTTTTTTTT
TTTTTTTGAGACAGAGTCTCACTCTGTCGCCCAGGCTGGA
GTGCAGTGCAGTGGTGCAATCTCGGCTCACTGCAAGCTCT
GCCTCCCGGGTTCACGCCATTCTCCTGCCTCAGCCTCCCG
AGTAGCTGGGACTACAGGCACCCGCTGTCATGCCTGGCTA
ATTTTTTTGTATTTTTAATAGAGATAGGGTTTCACTGTGT
TAGCCAGGATGGTCTGGATCTCCTGACCTCGTGATCCGCC
CTCCTCGGCCTCCCAAAGTGCTGGGATTGCAGGCGTGAGC
CACTGCACCCGGCCGGTTATGGGTATTTCTTAAGAAGCCA
TATATAAGAGCTTCTATATGTTCTGTCATAAACTTGAATT
TGTCTTCAGTCCACCAAGTTTGTCTCAGAGGGATCTGGAC
CCAGATGTGAGATACAAAACTTATTTGATGCTCTCCTGGT
GCTAACATGGTTGGACTACCTAAAATTATGCAGAGATGAT
TGTATATTTAGACATTATTTGATATGGCTGTTTATTGCCT
AATAAAATCTTGAAGAGAAACTGGGATGAAAAGGCTTTAT
TTACAATCTACCTCTGTCTCCCTTTATTGCAGAAGTCTGG
ACAGCTTTTTAATGTGATGGATTCTGTGACAAGGATTACA
TCATTGGGGGGTTTTATATTTCTATAATTTTAGTTATTTT
CGTTCCCTTACCCACATTTTTAAATATTCCTGTCAGCTAA
AACAAGGATTTTCTTAGGAAATGATGAAACCAGGTTTAAT
TTCTACTTAGTGAGAAGACTGCATTACCACCCCACTGTTA
AGGTGCAGGTATTGTCAGTAGGGCAAGGGCGGGTTTTCTT
TTGTAAGGAATGCGTTTGAAGGTATAGATTACAGACTCAG
GGTAATGTGAACCTGTTTCCATGCTTGGGAATGTCCTCCC
AGGTGATGGACATCCCTCAGGGGAAGCCTCAGGTAGGATA
AGCAAAGCCTAGGTACGTATTTGCTTGTTTCTTAAAGAAA
CACAATAATAAATACAAAAATGGTGCATGGATCAAACAGA
TGAAACCAGAAGAGTGTTAATATCCAGAAATGTATTCGTT
AAGCCTCTGCCTAATTATATTAAAAGTAATTTGCAAATCT
GGCCCTGAGTTTTCCTGTAACCATATGAAAAGAAGAAACA
CTATCAGTTACAAGATTCTGTTATAGCCTGGGCAACACAG
TGAGATCCCATTTCTACAAAAAAGGAAAAAAAAATAGTTG
GGCATGGTGGCACATACCTGTCATCCTAGCTGTTGGGGAG
ACTGAGGCCAGAGGTTTGCTTGAGTCCAGGAGTTCAAGGT
TGCAGTGAGCTATGATTGTGCCACCACACTCCAGCCTGGG
CCACAGAGTGAGACCCTGCCTCAAAAACAAAAACGAAAAA
TTCAGTTATAAGAAAAGAAAAATATATATCATTGCTTTGG
ACAAGTGCAGCAGTTCCTACAACTGAGAGAGAAATTTCTC
CTTGTGAAGAGACATTGAGAGTTGACAGTTTATCTTTGCT
TGGGAAAACCGAGATATCTTCCTTAGCCTTTCTAGAAATA
ATTCTGTTTTGATGACTGCAGGCACGGAGCATTGTGAGAC
ACCACGTTTTACACATCTGGAGGAATTAACTCTCAGGATA
TACTCATCCCAAGATTCCTAAGAGCAAGTGAAAGAAACCT
AATCTCTGTCATTCTTCCTGATATCTCTTTGGTGGACACC
TGTTGCTGTGGTAATCCTGCAGTGTCCACCGTGAAGTTTC
TTCATTTCCTCAAGGGAAGGAGTGACTGGGACTTCATGCA
TGCTGAGATATTATATGTATATACATGTGTGACAAAATAT
ATGTGGGAGAAATTCTTAAAATGCTAATATTTGTCATCAA
ACCTAGAGGTGAAGCTCATCCTCGCATCCCTATAAAAATT
ATACAGAATATTTGCAGTCAGTTCTAGAATTTATTTGAAC
AAAATCTCATAGTATTAAGGATGACCAAAATAAGGGAGTG
AAGCGTAGATGTCCTGGATTAACATATTGATGCTAGAGTT
GAATTTTTTTAGGTTCATTAATGTATTTGAAATCTGTAAA
ATATTTCTTTCTTGTTTTGACCAGCTATAGAGGTTGGCAG
TAAGTCTCTGAAGTAGCTCTGGTCAGACCTGACTGCACCA
GAAAACTATGTTTCTGAAAAACGCCCAGGAACCCGAGGCA
TTGAGTCTGTGAACACAGCAGCTGGCTGTCTTACTGTGGG
GACTCTTGGAGCGGGATTATAGGAAATGAAGTGACAAGAC
TGTCAGCTTTGCCTTTACTCCTGGAGCCTTGTGAAGAAGT
GTCTCTACCATGAAAATATAGTCCATGTGTGGTGGGGTTA
TCTTCAGGCCTCTTTTCCCATTTATACTTTAACGGGAAGT
CAAAAGGAAAAGGAGGAAGGAGATTCTCAAAGTCAGAGAG
GAGGAGCAAGGAAAGGTCACTCTGCCTTAAATTTGCCAAT
TTTCCTGAAAATAATTTTTCTTTGTATACATATTGCAGTT
ACTTCCTCCTTCATCTCAGGTAAACCTATTGACCATTGTG
CCTTCTTGTGTGATTTAAAATAACATAATATTTATGTATA
CACAGAGAGCTTTTGCAATAGAAGGTGTGCCTTGAGAACT
GTAGAGTGCCTCTTCCCTGAGCCTAACACTGGACCAGAGT
TAAGAGTTGCTCAATAAATGGATGTTGAATTAATTTCATT
TTTTCTTTTTCTAGAGGATCTCTGTTGCTCAGGCTGGAGT
GCAGGGGTGAAACCATGGCTCACTGTGGCCTCAACTCCCA
GGCTCAAGCGATCCTCCCACTTCAACCTCCCAAGTAGCTG
GGACCACAGGCATGCCAACATGCCTGGCTAATTTTTTAAT
TTTTTGTTGAGACAAGGTCTTGCTATGTTGCCCGGGCTGG
TCTCGAACTCCTGGGCTCAAGCATTTCTCCTGCCTCAGCG
TTTCAAAATGTGAGATGATAGGTGTAAGCCACTACGCTCA
GCCGGATTTGATTTTAGACTTTGGGGAACCCGTCTTTGGG
GAACCCATCTTTGGACTGTTTCTCAAAGAGAGGGCAGATA
TTATTCAGCAGAATCCTCATTGAGCATTGGTCTTACTGTG
AGAATTACTGTGTTTGTGTACACCAAAGCTTGACTATGTA
AACCTGAACTAAGTGTAAGAGCCCTTCTGGTTAAAAAAAA
AAAAATGACACTGTATTAGAAAGACAAAATCAGACAGCCT
AACCAAACTATGGATTTGTCAATACATGTTCAAATTCCAT
GGTCTATTTTTATTTTCTTACATAGCTTTATTTAGCATCC
TAGGTTGACTTGTTTTTTGTTGATGCTGTTCCTTTGTTAA
AATCTTGGAAAACCATTCATTAAGTTTTATGACTTAGGAG
CTAAAACTGATGGGTCTCATGACCAGTTTATTGGTTCTTT
TGGCCACCTTTATATCGATTATGTAATGTTTTCTTCTTAC
TTTTGTGTGTGGGGAAAGCAAGCCACCTTTGCTTTCATGA
TTTTGTTTTTCAACGTTTGAGATAGTTTGTTAGATCAGAG
GTACGTGTGATGAAGGTCAATACTTAACAGTGCATTGGTT
GTTGGATTGGCCACATGTATAGTTTTGGGCTGCTATCTTC
TTGGATCTTTCATTTTAAAAATGGTGAGACATACCTTCCT
TTGGTTCCTCCTGACCCTCACTCAACATGACACTGTTCCA
GGCACTTGAGCGTGGCCGTTGAGTAAAGTTGTGGGGTGTT
GCATTGGAGATGGGCATAGGTAGCCCAAGTTTATATGTTT
AAAGAACACTAACCAGGAAGCCAGGAGGCAAGGACCTCTC
CTTGTTGGCTTTACTACTAATTAGGAATGTGATGTTAAAA
AATCACTTAGCCTCTTTGGACCTTTTTCTTTTGACTCATT
ACTCGGTAAGTGTCTAGACTAGTTTTCAAACTTAAGTGCA
CATCAGAATCATCTAGGAAGGTAATTGAAACAACAGTTCC
TGGGCTTTACTAACAGATAATCTGTTCGGTAGGTCTGGGA
TGGAGCCCTGAAATTTGCTTATTTTGCGTGTTCTGTTCTG
ATGGAGGTGGTCTGTGAGCCACATTGCCAAAAACACATGG
GGTAGGTCAGTGCTTTCCAAACTGTGGGAGGTGACCTATT
AATGAGTCATTAAATCAATTTAGTAGATTTTGAAAAGCAT
TAAAAAAATGAAACAGAAGAGAAAGAAAATTATCAGAAGC
AATATGGAGTGAAGCTCAATAAAGTTAGAAAGCCATCTCC
TATATTTTTAGGTATTCGTTACAGCAACACCTCGTTTCCA
AGTCTGTACCTTCAAAAGTCTATTAGGCCTACTTATGGCA
AATTGACCTGAATGTGCAAATCGAAGATTTTGAATTCATC
CTTCTCCTGGAGCACTGATTACCTGTTTTACAGGTTTTAA
TATGGACAATGTCCCCTGAACTGCCACAGGATAGAAGTGT
TGATACTATCATTGCAAAAGAAACTTTTTCTTAGGATTAG
AACATAGAGTAGGAAGATCCTTTCTACATCTTCTCAGGAA
TATAATCGGGAACCTTACTCCCTTCCAATAGTGAAAACAA
TTTGGATAACATGTAAGTAACAGTCCTAGGCAAAAAGGAT
TGCCAGAGATGAACCAAACCACATCTTCATAGGAACAAAA
TCATCTTCCTAAAGAGATGATTTATTGAAAGGCGACCTAG
ATGGTCACCCCTGGCAAACTGAATATCTCTTTCTTCACTA
GTATTTGCTCCATAAATGTTTTTTTGGATGAGTGCTTTTT
AAAGCTATTTTATTCTAAGATTTTAAATAAGACTTTTACT
CATTCAATAATTTGTTCCTTGAAGGAATCATGTATTTTAA
GATTTTGTTTCCATTGCAGTGGATGATTTTAACCTATAAG
AATTACAATGGGAAAATAATAAAGTTTTATGAAAATTAAT
CAAAATGTTAGATTAGAAGGCAGTTGGCAGAAATCATTAA
TTTAATTTAATTTATTATATGTGTACCTATGTGTGTCTAA
GTGGGAAATGCTGTCTTCCAAGTAGCTTTGGTGATTTTTA
TACTAATTCCAAATAATTTGCCATTGCTTAAAATAAAAAA
AAAAAGCAAGAATATCCAGCACAAATCACTTTTGGAACTC
TTGAATTTCCCTTCAAAGTCAGGTAATGATCCTCATGAGA
AAACTGGTTTCATTGCTTAAGGGCTACACCTCATTTTTAT
GAAAAGCAGTATTACTCAGCATGAACACCTACCTTATTTG
GCAGGGTTGTCTCTGAATGCCTGTTGTTGCTTCCCAGAAT
GAAATATATCTTCAAAGAATGATAATCATCCCTGACCTAT
TGGAATGGGACACAGACTCCGGAGGCAGCTCAGAAGGAAG
TGTTTCAAAGATAAATGAGCAATGTTTTTCATCGTGTTAC
TGGAAGAAATGCTAGTTTCTAAAGATGACCACTGTTAGAC
ATAAAATTCCTGACACATTTGTTTTAAAACAAAAATTGGT
CACACTTACTTGATGATTTTGATGGAAAAGTTGCCAGTGA
AGGGTCTGAGAAACGGGAGATTGGAATTAGGCCAGCTTAG
TGACAAGGACCTGAATGGGTATTGTCTATGATTGCTTCAA
GGAAGGAATGATTGAACAAATGAAAATCTCTTGTGGGGTG
TGTGTGTGTGAATCCCAGGTGATTTATACTCTCCTGTTTT
TGGCTCAGTCGAAAGAGCAGTGCTTGACACTAAGAGGGAA
GGGTGACTGTAGGCAAGGCAGGACATGCTGCAGACTCGGA
GGATTACTGTCAGAGCCCTTTTCAGTGAAAAGAAAAGCTG
CATAAAAAGAAAATGGCCTTTGCTAGCATAAGGAAAAATG
GTCAAAATTTAGAGCTGCTTCCATAGCGACAATGCTATTT
TTTAAGTACAGTTAGATCTGAAATACACCCATCCCCCAAA
GACATCCACGTGTCCAGATAGCTAGCTCTCAGAGTAGCTA
CGGAATGCTTGTGAAGGCTTTTAATTTAATTTTTTTTCTG
AAGCCAGCTTGTTTATTTTACACTACAATAAAGTAAAAAC
ATCTGCAAATTATAGACCTCAAAAATGTAGACTTTAGGTT
TGGTATCTTATTTAACACAGTTTAAGCAGGGATTTAAAAT
TCGAGGTTTTTAACACTTATCACAAAAGGAATTCTTGGTG
TTTGTGTGTAATCTAACTTTACATCTTGAAACTCAAAATA
TAGAACTAACAAGTAAAAGAAAAACTTCAGTTATTCACAT
GATACCTTGCAGTAGAAGATACTTCATCTGAATCAGGCAG
TTTCAAACATCAAAATGCCAGATTCTTCTTCTGCCACTTT
CTCTAGTCACTGAACTTGCCACCTCCCGTCTTGGAATGGT
GAAAGCAAATGTTTTCTTATGCTGTATCTGGTAGAGAAAC
CACTATGGGAGTTTATATAGAAGACATAATCAATGTGTTG
CGATAAGGCCAGGTCTGACAGGGGACAGGGTATCGCTGCA
TGAATGTGTGGGGGCGGCAGAACTCTTTGCTGACCTCCCT
CTCCTCTCAATGTCTTTGGTTCAGGAGTTGGTTAAGGTGG
TGATGGTAGCCTCTGGGTGGGCATTCCCACCCTTGCCTAA
CCACCCAGTCCCGATTCTTAGCCAAATAAGTAAGTGACTG
GTTTGGAGTATTTCCCCTTTCCTAAAGAGAAGCTGACCCT
TCTGGGAACTTTTGTTCATAGATCCTGTCTCTTTTGTGGC
CTGTCATCAACTAAAACTTTGGTCCACCGCTGTGATGAAT
CAGAGGAAAGAACCTCCAATAGAGTTATCATAAATTCCCC
CCCGCCTTTTTTTGTTGTTGTTGTTGTTTTTTGAGACAGG
GTCTTACTCTGTCTCCCAGGGCTGGAGTGCAGTGGTGCCA
TCATGGCTCACTGCAGCCTTGCCTCTTGGGCTCTGGTGAT
CTTCCCACCTCAGCCTCCCAAATAGCTGGCATCTGCCACC
ATGCCTGGCTAAATTTTTTGTATGTTTTTTGTAGAGACAG
GGTTTCACCATGTTGCCCAGTCTGGTCTTGAACTCCTGGG
CTGAAGCAATCTACCTGCCTTGGCCTCTCAAAGTGCTGTG
ATTACAGGCTTGAACCACTGTGCCTGGCCAAGTTATAAGT
TTTCTTCTGCACTCTGGGAACTGCTGGACTTAGCTGTCTG
ACTTGACTTAGGTTTTGCTCTGTTGGGCTTGTGAAATGGT
TCTCATACTGCTCCTCAGAACTTGTTTGTGATCAAGAAAT
AATTGAATTTACAGAATGCCTTTCTTTTGTGGATTCATTG
ATTTTGACATTTAATGTCAATATCCTCAGGCACTACAGAA
GGCTTGGTGGCAACACCAGTTTGTCGAGGCTCAGTGAAGA
GATCTGAGGCTCTCCTGGTCATGCAGCAGGTCTTCAGGGA
GCCTGATGTTGAATTTAGTAGCTCATGCCAGTTCCTGTTT
CACATTCTATTACTGTTGCTTTGGCTATCACAATGTCAGA
ATGATTTTATAAGAATCACCATATGTTTTGTTATAAAAGT
ACAGCTTCTTTTAAGAAACCTGTATTGTGTGTATATGTGT
CTGTGTGTTCTTGGGCCATGTTTTCTTTACATGAGTAACT
GCACTCTAGAGGCTTTCCATAATATGTCCAAGGGGTCTTT
CTATTGTTTGGTGCTGTTGAAGAGGTGAATTAGTTTTATA
ATGAAGGAGGTAGAATGGGATGTCAAACAGCCCTGGATCT
ACAGAAAGCCCAGCACAGGCATTCACGGTGGTGTGATCTT
GGCTTACTTATTTCCTCTTTCCAAGCCTCTGTTTCCTCCT
CTGTAACATTTGGATAATAATGTCTTGCTTACTGGCTTTT
GGTGAAGATAAAATGAGAAGACATGTAAAACGATATCCTG
TGCATAGTAAATTTTCACTAAATGGTGGCAGTCAAATGTT
TTCGTACTGTAGTAACTCAGTTTCTTGGGTTGGTTTTTGT
GGGGAAGATAACCCATTACCAGTTTACCATGCAGGGAGTA
TTGAATTCCTTATGGAGTCCTAAGATGTTAGAGCAATAAA
AGGTCTTATTCATTCACTCTACAAATATTTATTGAACACC
TGCTACATACCAGGCACTTGAGGTTTCACTGAATGAGCAA
TGCAAATCTCAGCCCTTGAGGAACATATACTTTAGAACTG
GAGGAAACAGACAATAAACAATACACACAGTCACCTCAGT
TACGCTATTTGTTTGAAAGTGTTTAGTACTAGGGGAAAAA
CAGAAAAAAAAAAACAGAGCTTAAAGGACATAAAATTTTA
AGTGAATCTAACTGGGAGGGTAACATTTATTCAAAGCTTT
GAAGGTGCTGGAGTTAGCCATGCAGCTATTTGAGGGAGGA
ACCTTCCAGGCCAGGGAACAGCCAGTGCAGAGAGAGTCAC
TGGGCATCGAGGCCAGTGGGGCTGGAGGGATGAGCAAAGG
GGAGAAAAACAGGAGGCGAGGGCACAGGGCCAGATTGTGT
GAGGCCCTGGAGGCCATTGAGGGCTTTGGTTTTTACTCAG
AGGGAAGGTGAAGGGTTTCTAACAGGGAAATGACATGTTC
TGCCTTAGTTTTTATAGGATCACTGGCTGTGACTCAGAGT
AAGCAGATGGAGACATAGATGGCAGAGGACACCGTTAATT
CCTTCATGAGTTAGAATAGATTCTGGAGTCAGAGCTCAAA
TCCTGGGTCTGCTGCCATACCACCGTGAGTGTCAGACATC
CAAAATGGAAGGAAGTTTTCAGGGAAATCTTGAAATATCT
GATTACTCTCTAAGAGCCAGGATTTAGGTTGTGCAAGAAG
AAAAAAAAAATGCTAGTCTCATTTTTTTTTTTTTTTTAAC
TAACAGTGTATCTTTGGGGTATGAAAACTGAGGCATTTTT
GTAACCTAAAATTACTTTTGCAGGGGGGTGGGCCGGTTTT
TCCACATGGCTGTGTGTTTTTAGATGGATTCTTCATGTAA
GACGTGGGATTTCATTACATTGGCTGTGACATTTTATTAG
ACTTAAATTTTCTAGGTCTGGTTAGCTATAAAGTTCACTG
TCAAGAAGTTATGGGACCAAAATACAAAATACTTCAGTGG
TGCTAAAAGTTAGGCCTGTGGTAATAAATCATTGTTACCT
AAAGAAAGACATCATTGCTAAGGTGTCTAATTTTAGATTA
TTAGGAGGAAAAAATAGTTTGGTAGGCTTGCCTTACTATG
AGGCCTTTTCATTTTTAACTCCCAGTCTCTCTACTTTACC
TCTGCTTTGGGGAAATCCAAAAAATGTTTTATTTGGCATC
AAAATGTACTTTTATCCGGCCTTTTGCTTAACCTGAAGTT
GTTAAAAAATAAGTTGATGTCTAAAATAACCCCCCCACAC
AACATTAATCCTCCTTCAGTTGTAATTTTCTAAATATTTT
TAAGCCCATGAGTTTTTTTCTTTAAATAAGAAGACCTGTA
ATACATAACGATCAATTAGTACTCAGATACCAGGTTAATT
ATTTGAGGGAGGGATGATTGTCTGATTTTTGGATCATCTT
GATCTTCTTGCTTCCTTTCTGTTACTTTGCCTATCTCGTG
ACCACAAATGCACCTACCCTTTCTATGTGACTGGGCTGAA
AGAGGGAAAAGAGATGGGATTCATATTTGCCTATTTTCAT
CTATTAACTTCACAGTTTCACCATTGTTTTGGTGCATTTC
TCTCTTCACTTCTCCCTGACCCAAGATTACACTTCTGCTT
TAATACATTCTTTTGTTTTGTTTTAGAGACAGGGTCTTAC
TCTGTCACTCAGGCTGGAGTGCACTGGTGCGATCATAACT
CACTGTAACCTCCAACTCCTGAGCTCAAGGGCCTGCCTCA
GCCTCCCAAGGCATGCCACCATACCCAGCTAATTTTTAAA
TCTTTTGTAGAGATGGGGGTCTCACTGTGTTGCCCAGCCT
GGACTTGAACTCCTGGGCTCAAGCAATCCTCTTACCTGGG
CCTTCCAAAGTGCTAGACATGAGCCACTGTTCTCAGCTTT
GAATGCGTATTCTTGAGGTGTTTCATCAGTCCAAAAGTTG
GCCGTGAGAAAAACAAAATTCCTTTAGGCTTTAAAACAAA
ACAACAACAATATTTGACATATGCCAGCATTAGGAAATTT
TTATTGTGTTTCAGATAATTTTTAATATAAAATTTCTTCC
CATGTTTTTTCACATCATCTTTACAGGAAACCAAGAAAGT
AAACGTGACAGTTTCTGATAAATATGTACTTGGGGAGGTA
GAGGTTTCTGTGTTTCAAGGTCTCCTTTTCTGTTTTAACT
ACTCAGATGGAGTTACAGTCTTAAAAAATAAATCATATTT
TACCTCCTCCATGGGTGAGAAATTCAAGATGATGAGTTAG
GAGGATGAGTGGGAAATACTGTTTACAGTGGAGCTGTGTG
TAGTTTGGGGATGGTTTCTAATTTCAGCATTGAAGCGGTA
ATTAGTATAACAAATATCTCTGAACATGAGCTAATGACCA
TTATCTGTGGTGCTTTATAAAGTCCGCTTCCCCATGAGTG
CAAGGTCCTCTGGAAGCCCTGTGGATATCTGTTCATATGT
ATGCATGTGCGTGCATATGTGCATGGATGAAAGCATATAA
ATGCCAACTGTATATACAAGGCTAACCTTTATGAAAGATA
TCAACTGAACATGTGGGGAGCATTCTTGGAAGAAGTCCAG
TGGGATGGCTTTGGCTGATGGATAAGATTTCAGTGGGTCA
AGATGGCTAGAGAAGGAGTATCAGGCAGAAAAAAAGAATA
AGCAATAGTGCAGCATCAGGGCCGTGTGGATGTTCCCGTT
GTGGATCCTATCCTCCCCCGCTCATTTCCCTTTGGAAACT
CAGCTGGAATATCACCTTGTCCTAGGTGTGTTCCTGAGGA
AAGCTTTGTTTGAAATGCATGCAGATATTGGAATCAAACA
CTTGCCTTCCTCTTGGTCAAGTAGCTTAATTATAAGCAAA
ATTTGTATAACACTGTAAGCCAGGCAGCATTCTTAGCACC
TTGCGTAGGTCTAGTCATTTAATCATAACAACATCCGTAA
TGAGGTAGGAGTTATTATTATTCTCATTTTACAGGTGGGG
AACTGAGGTGTAGAAAGGGTAAGTAACTTGCTTCAGGACA
CACAGCTGGAAAGTAGAAGTACAAACAGTAGAACACTGGT
TCTTTGAGTTCAGAAACTATGCTCTTAACCACCGCACTAG
AACCTTGCTAGGCTGCAGTTTATTTGTAAAGCCTTGTGAT
AAAATTTTCAGCACACTATTCAGCATGCAGTAGATAATGG
GAAGTCTTTGCTATTGTTAATATTTCCTGTCTCCTCAGTT
TGATTGATAGGATTTTCTTCCTGTACATATCTCTCTGAGA
GCATTGCTGCACTTTGCCATAACTGTTGAATTATCTATTT
CACATGTTAGACTCAAAGCTTCTTGAGGTCACTCTACGTA
CAGAACTTGTCCCCTAATGGCTCGGTAAATGTTGATGGAC
TGAATGAATAAATGTTTTGTCTGGCACAGATTGACTTGCT
GCAGGGAAAGCAGTCCTGTGGAGTGGTTCATACGCAAGAT
GTTAAGGCATGTACTACTAGGTTTTAATCCAGCCCCTACC
ATCCATTGGCATTATGTCTTGTGTAAATTATTTATCCTCC
CTTAAGCCTCCACTTCCTTGTTTACTTAATGGGGACAATG
AGTTGTTATAAAGAGCCAAGGAGACAATGTGTATCAGGGA
TTTAACAGAATGCCTGGTTTATGATAAGCAATAAACAATT
ACTTTTATTATTGCTGAATAACTGCTGAAAGTCAGGTACT
CTGCTACTTGTTGGAGGTACAGAAATAAAGATTCCTCCCT
CATTCAGGAACTTCACCAGTCTCATAGAAGAGAAGAATGG
TCACCAAGTAAATTATAATCTATGCAATAATGTACAAAAC
AGATAACTTTGTGAGGATGAAAGGTGAAGAGAAGTCTTCA
TGATGGAGGATATATCCAAGATGGGTTTTGAAAAATGAAT
AAAAGTCCTAAGGCAGAGCAGGAACGAAGCCTTCAAATAC
TGGGATTGTGGACTTAACTGAATAGGCAATGGGGAGCCAC
TGCAATTTTTTGAGTAGGAGGGTGACATCAACAGAACTGT
CCTTTAGGAAGATTAATCTGACAAAAATATGTAGGATGAG
TTAGTGGAGAGAGAAATGAGGAAATAAATATCACATAGAC
CTTTAGTGAAACCTCCTACACAGAATAGAAATCCATTCTG
CAGCACCCCTTACAGATGGTTATCCAGCTGATGCCTGAAC
ATACCAGGAAGGGGAAGTTCCTTCTTCCTTAGGCAGCTCC
TTCTTTCCTTTCTTCCTTTCTCCCTATATCAGTTTTTCCT
TCCTCTCCAGCCAACCATCCATTCATCCCTCCATCCATCT
CTTCTTCCATCCATCCATCTACCCATCCATCCATCCTTCC
ACCCATCCACCCATCCATCCCTCCACTCATCCATCGACCC
ATCGTCCGTCCGTCCATCCATCCATCCATCCATCCATCCA
TCCATCCATCCATCCATCCATCCATCATTTAAGGGTTTCC
TTAATGCCTGTTACTGGGGTAGGTGCTGGTACTGTAAAGT
CGAATACAATAGTCCTGCCCTTGAGGATCTCACAATCTAA
TGCTCATGCTTGGTGTCCATTATTGAATAATTATTATTGT
TGGAAAGTTCTTTTTTCCTTGGATTGAGTGAAATCTTCTT
TCTTTTAAGCCTCTCTCCTACTGGTCCTATTTTTCTAATT
TTCTCTTGTAATACACTAACATTCTCTTTTTTTGTGATTG
CTTTTATCATTTTTACAAACTCGTATCATGGAGCTTCCTT
GTCTTCTCTGTGGAAAATCCATTTCCCTTAAAAGGGCCTC
CTAAGGCTGAATTCATAAAACTTAAGGACTTTTGGAGCTG
AGTGAGACTTTAGAAGTCATTTACAGTTCATATCTCAGCC
CTCATCACTTTACAGATAGGAGCTGAGTCACAAATAAGTT
GTGACTTGCCTAAGATCACGGAGCTAGTTAGTGGCAAAAC
TAGGACAAGAATTCAGGCTTTCCATTGTCCAGACTTGCAA
GACTAGTGCTTTTTCAAACTGTCTGTCCTGATAACCCTTC
CCAAACATTCTGTAAATTTTCAATATCTCTCAAAATTGTG
GAACCAGAAATGAAGTATGGTGTCTCAGATGTGTTCTAAC
CTTGGTAGAGAGCTGTGATGAGAGTTAATAAAGGCCAACA
CTAACAGAATGTGCCAGGCTCCATAAGCCTCATTATCTGC
ATTTTCTCATTCAGCCTCGCAACAGCCCTCAATGGGTGGG
TTTAGTATGCTAATACTAAGATAGGGAAACTGAGCCTCAG
AGGAGTGAAGTAATTTCCAGTTCACGGGCACAGAGCCGGT
AAGTGGAAGTACTGGAAATCAAATGTAGGGCTGTCAACTT
AAAAGTCAGTGCACTGACTTCCTCCCACAGAAGGGCCATT
ATTTACCATAATCTCCAACTGTAGTGAAGATACGTTAGCA
GAAGCATAGTATTTGCGAGCACGTGTTGAGTTTCTGGTTA
TCAGAACACTTAGCCCTGTATACCTTGAATGGGACAGAGT
CAGATGTCATCATCCTGCATTTATGAACATCTTAAAAAAC
TTAGGTGGAGGTCTTTAACTTAATTTCTGTTAAATGTCAC
ACCATTGGCTTTGCCCCATCTAATTAAGAGTGGAATAAGG
CTCATGAATGGGGCCTGAATGTTTGGGTGTGACTTCTGGC
TGTATCCCATGTGATTGGGTGATGTAATGTTCTTAGATGT
CAATCAAGATTAGCCATCCTGACCTCAGTGTGGGTATGAG
ATTAACTGAGATGGTGTATGTAGAAGGACTTTGCAAACCA
GCAAATTGATGATAATCCTGATATCTTTTTTTTTTATTCC
TTGAGACAAGGTCTCTTTCTGTCACCCAGGATGGAGTGCA
GTGGCATGATCTTGGCCCTGCAGCCTCCACTTCCTGGGCT
CAAGCAGTCCTTCTGCCTCAGCCTCCAGAGTAGCTGAGAC
TACAGGCATGTGCCACCATGCCTAATTTTTCAATTTTTTG
TAGAGACGAGGTCTCCCTGTGGCACCCAGGCTGATTCCAA
ACTCCTGGGCTCAAGCAATTTTCTCATCCTGGCCTCCCAA
AGTGTTGGGATTACAGGCATGAGCCACCACGCCTGGCCCT
GATCCTGGTGTCTTAAAATGTGGAGTGTAGCCTGCCTTAC
CCATGGTGTCCAGCAGTCTTGCCTCCCTCTGTTGTTGCCT
TATTCAGGTTTTTCCTGCTGTCAGGAATGCCCCCCTTTCC
CCTCCCTCTGTCACCCCTCAAAATGTTACTTAGCTTGAAA
GGGCAAGGTCAGAGGCCAATTTTGAAAAACCTTTCCTTAC
TTGCCTGGCAGAATTAATTTTTCTTACCAATAGACATTCA
CACGGCTTTATTTACAGCACTGATATAGCCCTTATCTCAG
TCCACCTTGAATTAATATTTGTCATGTCCACAATTCCCCC
ACTAGAAGAGAGTTCCTTGAGAACGGAGACCATATAGTTT
TTGTCTTTATGAATCTTCCCCTTCAGGGAGGCTATAAAGA
GAGTCAAATAGTGATTCAATTGGATCTTTGATATTGGCCA
TCCCACCCAGATTTATGTACTCAGCAGCTCTGCCAGTTTC
CCTCCTGGCATCATCCCGATCAAGATAAAGATGTTGGAAA
GGGCAGGGCCAAGGGCGGAGCCGTGGAGAAATGTGGCCCT
GTGTTAAGCTCTTCCTCCAAATTATTACCCAGTCATAAAT
TATCTCTGGCGTTGTTGTTATGTAATGGTGAGTCCTCAGA
ACAGTGCATGATCAATTTGTCTGTCCAGGATTACTGAGGA
GTCTCCTAACTGGTGGTCTTCTACTTTCTCCCTCTAATTT
ATTCTGCACGCACTGTCAGAGCGATCTTTTAAAAAGCCTG
TCTGATTACATCACTGCCCTGCTTCAAACCCTTCAGTAAC
ACACCCCATTGGTGTCAGAGCAGGAACCCTGAGCGAGACC
CACCCACCTCTCTCTGGGGTGCGCTCCACCCTATTTCAGC
CCCACAGGTTGTCTTTCAGTTCTCTGAATGCCTGCATCTC
CCTGCCTATGGGATTTCACTTAGGCTTTTTCTTCTTGAAA
TGGCCTTCCTCCTATCTTTTAATTTGCCAACTCCTATCTT
GATTCTTGGCTTAAATGTCATTTCCTCAGAGAAATCTTCC
CTAATGTCCCTCTCTTAGCATCAGGTACTTTCCCTTCTGA
ATGCCGATAATTATTTGTATAATTATTCCTAATGCCTTTC
CCTCCCAGTAGATTCCAAGTTCCCTGGGAGCAGGCAGGGA
CCTTGTCTGTCTAACCAAGGCATACTGGGTGCAATAGCAC
AATGCCTGACACACTGTAGATGCTCATCTGATGATGGCTG
AATAAACATAAAATCTGAATTCATTTCTTCAACCTACATT
TATTGAGACCCTCCTGTGTGCAGGGGCTGGGTACTCAGGA
GATTCATACAGGTAAAGGAACCACAGGAAGATGTCATCTT
TGCAGGCACAGCCAGTGGAGAGGATCAAGTTTCTAGGTCT
GCCCAGTGCTGGTGAAGGTAAGAATGTTATGTTTGAGCTG
AATCCAGCTCTGATTTTACCATTTTATTCACCAGATATCA
GACTGGCACAAACACTGCCAAAATCTTGACACCCTGAGTG
GACCAGACTTCCTGCTCACCAAGAACTCCATCAAAACCAG
GATGTAAAAGTTAACTTGAGATGATATTCTTAGTGAATCC
TTGTTAGTGCCTAGTGCTTACAAAAATCTGCTAAAGCTAC
TTTTTAGCTTTGACAGAAATCTCTCTACTGGTTTAGTTTC
CTGAATCGACTCCCATAAAAAAAAAATCTGACATGTCTCT
GTTTGTTTGTATGAGCTTCTCTTACTCTGTGGAGCCCTAA
AGATTTCTCAGAGAGGCTTGGAGGTCAGGATCTGTCCCGG
ATTGCTTTTTTCTCCCCCAATGATTTTTGCCTTTCCCTTC
TCACTTTCAGGACCAGTGAGACAGTTAGGGGTAGGAAAGA
AGTGAGCACTAGAGTGGAGTCTGGGTCCCTGGAATTCTCT
TCAGCTGGGTGATCTTGGGCAGGTTATTGAACCTTTCTTG
GGTTTGATCACCCATCTATTAAATGATGTGGTTGAAATGA
ATGAAATTGATGTCTCCCTTCAGCTCTGGGCAATAGGAAG
CTTCACTTCCTGATCTAGTGACCCTCCAGCTCCAAAATAT
AGGTTGAAGTAACTCTGCCTTCAATTTCAGGCATTTACAT
CTTACCTTTTCCATCTTTGCCATCGGCCTTGCTTGGAAAA
ATCTGTTTGGTTATCTTACTTCTCCTCCCACCCTCCACGC
ACTTTCCTGTAGTCTTAGCTCATTTTGGGCATGGCCATCC
TGACATTCTTACAGGTTTGAACCACTCTTAAGTAAGGGCC
TTATGACTTAGGTAAGGGCCTTATGTCCACTGGACTCCAG
GGCTGGAACACTCAATGACTTATCTAAAATAAGATCAGGT
TGCTCAATTTTAAATACTAGTTCAGCTGTACCACCTTGGG
CAAGATACTTAAGCCCTCTGAGTCTTGGTTTCTTTGTCTG
TAAAACGAGGATGATAATAGACCCCACTTCAGTGGGTGTT
GTGAGGTATCAGTACCTTCCTGAATACAGTAATTTAGGTA
TCTTGCATAATCTTTGAAAGTTAGCCATTTTAAATATTTG
TGCCTTTTTCCATTTGTCAACTATTGGAACATTTTCCAGA
AGATCTACACTGAATTCTTAAGCTGTCCCACATGGTATAT
CATTGTATAGGGGACAGTATGAAACTTTGCAGGTAAACAA
ATATGCTGCATGGAAAAAACATTTAAAATCAGGGCATTAC
TTCAATGAACAGCTGAGAAGAGAAAGAGTATAGGAGGCAG
GGAGGGACCAGAAGAAATAATTCTTTTTCTAAATGTTGCA
AGAAGTGGTCTACCGGGTAATTTGCATTGTGATTAAAGCA
GCTTCAGGTAGGAGAGAGAAAGAACATGAAGAGGGCTGGT
CACACTTCATGTTGTATCAGAATTAACAAAATATACCTGC
ATCCTTTATTTAATATGACTTATACTTAATGATACGAACA
TCAAGTTGCAGTTGATTATTGACCTTAAAGTAATACTTTG
TAGACATTTAAGCAAACATTTGTAAATTTTCATAGTTCTG
ACTTATTTTTGTATCTTAGCGCTAATTATGTTTTCCTTGG
ATCTAGGATGTTTCCATAGGTCTGTGAAAAGTCTGTGGCA
CACTGGCCTGTGCTTGTTCCCCTGGTGGATAAAATGGGCC
CAGACAGGGAAAGAAGCTGGGTCTGAGCTGAACCTGGGCT
GAGATCTCATTGTTTTTCTGAGGACCCAAATGCAGGGAGT
GATGACATCTCTGCGTTGTTATTAAGGATGTGCCAAACAA
AAGGATCTGGTCAGAAAAATGGACTCAGGGCAGGGGTTGT
GGTCACCCTGCCCCCCAGCTTACATTCGTTGTACTGTTTT
CCCCATCTGATCCTACCCCTGGCCCCATCCCCCAACCCAG
TCCAACACACTTTTTTGTCTCATTGACTCCAGACAACACA
CTCAGTCACTCATTCATTCACCAGGCATCCATTAAGTGCC
CACTGAGTGCTAAACACTTTGATTACTCAGATGAATTCAA
CAGCGATTTGGTCCTAGAGGAGGGCATAGTCCATTTCTTT
TCTATTTATAACACCACTTGTAGAGATCGCCCTCAGCACA
TCACTAGCACTGAAAGAATAAATAGATTCTGGGGCTGGAG
AGGCCCTGGCATCTTCTTGGGTATCTTATAGTTCAGCATG
GAGTTCATGACACCCTCCTTACCCCCACGTGGGTAACTGG
TTGTAGGAAAGGTCTTTGCATCATTTGTAAATTATATCAT
TTGCAAATGACATAATTTTTTTCTTAAAAAAAAATCTATG
CAAGTCTCCAATTCTAAAATTCTGTGATTGTATGATTCTA
AATTAATTTAGGAAAGCAGGCAGACAGTTTTTGTACGTGT
TTCCATGGACACTGTGGATGTTATGTTGAGGTGTCTGCTT
AGTCACATTTGGCACCATCTGGCATAAAAGAATTACTGGA
TTTTGGTGTGAGGGCATCTCAAGGTACTTAGAGGGATCTG
TTGTTCTAAGATTCAGTTGATGTTCCAGCAGCTTAGTAGC
ATAACCACAAGACAGTGTTCAGTTTGCCAGGTAATATACA
ATATACTAAAAATACAAAGAGTATTTTACTTATAATATTT
TTAACAAATAATTTTTAGGATAAGTATATCCCATGTGATA
TACTTTGGGACATACTTATACTAAAAATAATTCATTGTTT
GGCTGGGCACGGTGGCTCACGCCTGTAATCCCAGCACTTT
GGGAGGCTGAGATAGGCGAATCATGAGGTCAGAAGATTGA
GACCATCTTGGCTAATATAGTGAAACCTTGTCTCTACTGA
AAATACAAAAAACAAAATTAGCCGGGAGAGGTGGTGGGTG
CCTGTAGTCCCAGCTACTCGGGAGGCTAGGGCAGGAGAAT
GGCATGAACCCGGGAGATGGAGCTTGCAGTCAGCCGAGAT
CACCCCACTGCACTCCAGCCTGGGTGACAGAGCAAGACTC
CATCTCACAAAAAAAAAAAAAAAAAAAAAAAATCCATTGT
TTATCTGAAATTGACATTAAACTGGGGAGCCTATTTTTTT
TTTAAGCTAAACCTGGCAACTCTAGGTAGCCTCTGTCTGT
CATCTGTGATATTGAGAATATATCAGTAGAGGTAATAATA
CTACACAAAATGGTCTATCAGATGATCAGAAACTTTTCAG
CCAATTAAATGTTTGATGTGCCAGTGACTGTCCTCCACTC
TGAGCCCCTCCTCAGATATGAGGATTGTGATTTCAAACAG
CACAGTTTATGATTTGTAAGACTTTGATTGTTTCTTTTCT
GCCAACTATTAATAAAATGACAAACAACCATTCTATTAAA
ATCCTTAAAATGGCCATACGTATAATTTGCATCTTCATTA
GTAGCTACTTACATTTTGAAAAACAGACTTTTAAAATATT
GGTGAAATTTGAATTTATAGAATTTATGAGTTTGGGGCTT
AATTTTTCTTATCTGGTAAGATAGCTCTGTAATTTCTATG
AGGTCGAGACCTGTTAATTCAAGCACACTCCAGCATCTGG
CCCCCAAATACCAGATTCTTCTACAGATTTTTCATCTTTG
GTTCTCATTAGCCTTGGAATATTTATAACTATACCCATTC
ATCATTCCTTCTTTTAAGATCTGGTGCCTCTGTTTCCATA
TTAAATTTAAAGTAGTTTTTTCTAATTCTGTGAAGAAAGT
CAATGGTAGCTTGATGGGGATAGCATTGAATCTATAAATT
ACTTTGGGTAGTATGGCCATTTTCACGATATTGATTCTTC
CCATCCATGAGCATGGAATGTTTTTCCATTTGTTTGTGTC
CTCTCTTATTTCCTTGAGCAGTGGTTTGTAGTTCTCCTTG
AAGAAGACCTTCACATCCCTTGTAAGTAGTATCCATACGT
ATTTTATTCTCTTTGTAGCAATTGTGAATCAGCATTCACT
CATGATTTGGCTGGCTGTCTATTATTGATGTACAGGAATG
CTTGTGATTTTTGCACATTGATTTCATATGGAACCAAAAA
AGAGCCCACATTGCCAAGACAATCCTAAGCACAAAGAACA
AAGCTGAAGGCATCACGCTACCTGATTTCAAACTGTACTA
CAAGGCCACAGTAACCAAAACAGCATGGTACTGGTACCAA
AACAGATATATAGGCCAATGGAACAGAACAGAGGCCTCAG
AAATAATGCCACACATCTACAACCATCTGATCTTTGACAA
ACCTGATAAACACAAGCAATGAGGACAGGATTCCCTATTT
AATAAATGTTATTGGGAAATCTGGCTAGCCATATGCAGAA
AACTGAAACTGGACCCCTTCCTTATGCCTTATACAAAAAT
TAACTCAAGATGGATTAAAGACTTAAACATAAGATCTAAA
ACCATAAAAACCCTAGAAGAAAACCTAGGCAATACCATTC
AGGACATAGGCATGGGCAAAGACTTCATGACTAAAACACC
AAAAGCAATAGCAACAAAAGCCAAAATTGACAAATGGGAT
CTAATTAAACTAAAGAGCTTCTGCACAGAAAAAGAAACTA
CCATCAGAGTGAACAGGCAACCTACAGAATGGGAGAAAAT
TTTTGCAATCTATCCATCTTACAAAGGGCTAATATCCAGA
ATGTACAAGGAACTTAAACAAATTTACAAGAAAAAACCAA
ACAACCTCATCAAAGAGTGGCCAGGAACTTAAACAAATTT
ACAAGAAAAAAACAACCTCATCAAAAAGTGGCCAAAGGAT
GACACTTCTCAAAAGAAGACATTTATGCAGCAAATAAACA
TATGAAAAAAAGCTCATCATCACTGGTTATTAGAGAAATG
CAAATCAAAACCACGATGAGATACCATCTCACGCCAGTTA
GAATGGCAATCATTAAAAAGTCAGGAAACAACAGATGCTG
GAGAGGACGTGGAGAAATAGGAGTGCTTTTACACTGTTGG
TGGGAGAGTACATTAGTTCAACTATTGTGGAAGACAGTGT
GGTGATTCCTCAAGGATCTAGAACCAGAAATACCATTTGA
CCCAGCAATCCCATTACTAGGTATATACCCAAAGGATTAT
AAATCATTCTACTCTAATGAGACATGCACATGTATGTTTA
TTGCAGCACTATTCACAATAGCAAAGACTTGGAACCAACC
TAAGTGCCCATCAATGATAGACTGGATAAAGAAAATGTGG
AACATATACATGGAATACTATGCAGCCATAAAAAAGGATG
AGTTCATGTCCTTTGCAGGGACATGGATGAAGTTGGAAAC
CATCATTCTCAGCAAAATAACACAGGAACAGAAAACCAAA
CACTGCATGTTCTCACTGATAAGTAGGAGTTGAACAATGA
GAACACAGGGACACAGGGAGGGGAACATCACACGCCGGGG
CCTGTCACAGAGTAGGGGCTAGGGGAGGGATAGCATTAGG
AGAAATACCTAATGTAGATGATGGGTTGATGGGTGCAGCA
AATCACCATGGCACATGTATACCTATGTAACAAACCTGCA
TGTTCTGCACATGTATCTCAGCTCTTAAAGTATTAAAAAA
AAAAAAAAGAAAAGAAAAAATCTGGTGCCTCTGTGAGGAA
GAAGGAAAAATACAGCCCCATATCCTTGCAAAATTTATAG
GCTTTTTGTGAGTTTAGATATTTGCTGAAGTCCTAAATGG
AGAACATGAGAGGCTTGCAAAATCCTTAAGATTCCTCTGC
TTTGTTTTTGCCATCTTTATTAAAGGAAAAGGGAATATAG
AATATAATTTTGCCATTTTCTTTATTGTATTTGATAACAA
GAGACAAGTTCCAGAATCTTCATTTTTAAAAAACCTCAGT
CACATAATTTTTGACACCAAAATTCAAGATCAGTGGTATC
CAAGTCGGACCCAAGAGGTACATGCTATTGTCCTCTCAGG
TTTGTAGGGTGAGGAACCACAAATAGCTCTCTTTGCTGAG
CTGTCCCCAGACATAAGTGGATAGACTTTTTCACCTGCTG
TGGCCATCCCCTGTTGGCCTAAGTGGTGTAGCAGGTCTGG
CAGCTTTTCCCCTTATTGTAGGCATGTGGTAGGGTGTGTG
TGCAGAGTGGCAGAGTCCTTCCTGCTCTGTTCTAAAACCC
TAGCCATGGAAAATCCTTTCTTCTTCTGCTCAGAGTGCCA
ACAGTGGCACTGGGGCTCCCTGCTGGGCTGGCAGAGAGGA
GTGGATATGTGGAAGTCTTTCTTCCCGAATCTTCTCTTTA
TAGAGGACTGATTTAAAACATGTCATGCATTCATAGTGTC
ATCTGTATGCCTGTCTTTGTAAAGTGCAGATCTGAACATG
TTACTTGCACACATAGATGCTTCCAATTGTTCCCATTGCC
TACAGAAGGAATGATTATGGAATAAACTCAAATTTCTTAG
TACAGTATGCAAAGCCTTTCATGACCAGTCTCTTCCTATA
TTCCTAGACCATTGCTGTCCATCAGGAATGTAAAGCAAGC
CACATATGTAATTTAAAATTTCTTAGTTGTCACATTATAA
AATAGAAAAATAAACAGATGAAGTTAGTTTTAACAACATA
TTTTATTGTATCCAGTATATCAAAAATATTATTTCAGCAT
GTGACACTAGTCATATTTCATGTGCTTAAAAGCTACACGT
AGCTAGCAGCTACCACACTGGACCAAATAGTTTTGGTCTC
TTGACCTTTAGTTCCCCTCGGACCCCAATTTTCACCTCTC
TTTCAATCCTAGGAACAATGCTTGCCTATTTCCTACTTGG
GAACATTTACATGTGCTATTTCTCTCCCATGTCTGAGAAA
TTCCAGTCCTTTCTTTACATTTTTAAGTATCACTTCTTCT
GAGAGTCTTTCCCTAAGAGCCCATTCCTGTCCACTTCTCA
CCAAGGGCAGACAAACTGTTCCATTCCCAGGGCTCTTAAA
ACCCCTGATTCTCCAGCAGGCTTCCTCCCTGTGTACTGTA
ATTATTTTCCAGACTCTGTACCCGTCCTTCACTAGACCAT
GAGCACTTTCATGACGGGGACAGTTTCCTATTTATTTTTG
TTTAACCAGCACTTAGCATGGTGTCAGAATACAGCAGGCA
TTCAATGACTCTTGAATAAACACTGGGGTAAAACTACAAG
TGTGGCTAAGGCTAATACCAGGTGACTGCTGAGCACTCCC
CGAGGGTCTCTGTGGTGTCAAGCACTTGATGTATATTACC
TGATCCTGCCTTTACTCTATCCGGTAGGTGCTATTATCTC
CATGTAAAGATGCAGGGAATGAGACTCAAAGTCATTCATT
CAGTCAGTCAGCAATTGTATATTGGCCACCAAATACATGC
TAGGCACTGTTTCAGACACAGGGGATAATAGCATTGGATG
AAAGAGGCAGAGACTCTATCCTTTAGGAACTTAGATTTGG
TTGGGGGAAGCTTATGCATGTAAGTGGATGAGATTATTTC
AGCTAACGGAGCAATACCAGAAGAAGACAGGATGGTACAG
TGCTGGGGTAGAGTGTGGCTCTGGGGCCTCCAAGGGCCCC
TGTGAGTGGCAGCACTGGGTTGAGAATTGAATGATGAGAA
GGGTGATGGAAGACACCCATGAAAGGGTTCCAAGGAAGAG
TTGAGATGAGCAACCCACATAAGATATTCCTAGAAACAAA
CTGGCCACGTCTAAGAAACAGAGCTAAGACTTTCATTCCT
GGGCAGTTGTGAGCAAGGAGAATGGAGGGAATTCAGGTCA
GAGTGGGAGGCAAGGCCTTGCTGGAGTTTGTTGAAAGTTT
TTGGATTTTATTCTATGGATACTGGGAAACTTTTGGTGGG
TTTTGAGCCAGGGAGTGGGATAATTTGATTTAAGCTTTAG
AAAGATCACTCTCCCTGCTTATGTTATTACAGTAGTGGCT
ATTGCTATAGAGCCATGAGAGATAGATAATGGCTTGGATC
AGGTTTGGGTGGGAGCTGGTTGGATTAAAATATATTTGGA
AGTAGGGTATAGAGCATTACTGGTGAGATATATGAGGAAA
GTCAAGAACAGTTCTCTGGGTTTGGACTTCTGTCATTGGA
TGCCTTGACTGAGATGAAGAAAGCTTAGTGATTTTGAGGC
AGGGCAATCCATAGCTCTGGTTTGGCTGTATTAAGTTCTG
TTGGAATTTAGACATTCCAGCACTGAGCTCAGGGATATGG
TTCAGGATGAAAGGATACATTTGAGAGTCATTCACTTATA
AATGGTATTTGTTTTTTGTTGTTGTTGTTGCTTTTGAGAC
AGAGTCTCACTCTGTCGCCCAGCCTGGAGTGCAGTGGCAT
AGTCTCAGCTCACTGCAACCTCTGCCTCCCAAGTGCAAGC
AATTCTCCTGCCTCAGCCTCCCGAGTAGCTGGGATTACAG
ACATGCACCACCATGCCCAGCTAATTTTTTATGTTTAGTA
GAGATGGGGTTTCCCCATGTTGGTGAGGCTGATCTTGAAC
TCCTGACCTCAGGTGATCTGTCCACCTTGACCTCCCAAAG
TGCCGGGATTCCAGGTGTGAGCCACTCCACCTGGCGTATA
GATGGTATTTGAAGCAAGAGACTGGCCTAGGACTGAGCTC
CAAGGCCCTGCAAGTTTGAGGAGTCCAGTAGAAGAGAAGG
ATATAGAAAAGGAGCCTGGAAGAACAACCAACTGAGACAA
AAGGAAAACTAGCAGGGTGTGGTATCACAGTAGCTAAGCT
AAGAAAGTGATTGAAAGGCCGGAGTCTAATTTTCAGCATT
GGGAAGGACAAAATCTGAAATCTGAACAAATGTTTTTCTA
AAATTAAGCAGAAAGAGGAATGATCAGTTGCAACTAATGT
TGCATGGAGGTGGAGGTGGAGTAACATGTGACAAAGAAGC
AGCCATTGCCATTGCTGTGGGGTCAGAATGTGAAACTAGT
GAGGACAGCAGCACGTAGAGACCAAAGCCCAACAGGAGTG
CGCATAAAAGAGAATGGGATGTGTGGGAGAAAATGATCCA
ATAGAAAGGGAGATGCTGGTGATGGATGCAGGAGAAGGGA
AAATTGCAGAAGAGAAGTCCTTGGTAGATGAGAAGGAGTG
GGGAGCTTGGCCTTAGCAGAAGGCAAGTTTGTGTTACAAC
TTGTTGGAAGAAGGTAGGGTATATGGGATAGATGCAGCCG
CATTGGCGACATTATAATTGGGACGATGGAGTAGTTCTTA
TTTTAGGGCATCTATTTTCTTTATGAAGTGCATTATGATA
CTAGTCAAGAAGAACAGGGGAAGTGTTCGAGATTTGGAGA
TTTGGCAGTGGTCGGCTTGGAGAGTGGACAGTGTACCTGC
AAAGGGTGTGTAGAAGAGTGTGGTGCAAAGTCAGCAGCCC
ATGAGACACATTCAGCATGATGTAAAGTTGCCACTTCTCT
ACTTCTGAGGGAGAGTGGCATTGGAACCCAGTTCTGCCCA
GCCCCCAGGAGCCCTTGACATAGCAACATGCTTCCCTAAA
GGAGAAAAAAAAATGTGACCTGTACTATGCCACTTATTCC
TCACTGAATGGACTGAGAAGTTGTTGGAACACATAAAGGT
AATAACCTTTCACTCCCCTCTCCCCTTCCTAGGACTTCCC
CCTTTCTCCTGTCCCTTCAGCTTTCCCTTTTTCGATAAAC
ATCTGCTGAACACCTACCCGTGGGAGGTATTGGGCTTTGT
GCTGGCAATACGGCTGTAGACAAGGCAGGAGGTCCCTGGT
CTCATGGAACATCTGTTCTAAGAGAGGTGACAGCCATAAT
GAGGGAAAGAAACGATGGCATATGATCATTTCAGATACTG
ATAAGCATATCAGTAAAGTCAACAAATGGGCAGTGAGATT
GAGCGGCGGGTTGGGGGGTACTTTTGAAGGTCCCTCTGAG
AATTTGACCTTTTTGCTGAGCCCTGAAGGGTAGGAAAAAG
GGAATTGTTGACAACCCAGGGCCTTTTCTGTCCATGGTAG
AGAAAAGGAGACTAGATGAAAGAGAGCCTGTGGGATGGGG
TGAAGAAATACTCTTGACACTTTTGTTCAGAAGATTAAGA
TGTTTGAATCTCACCATGGAAGGATTCTCAGTATCTAGCT
CCCTCTCTCTGTCTCCCCTTCGTACCCCCCTACATTTCAA
CAACTGTTCGTTTCTGGAAACAAAATCATCCTGCAAGCAC
AAAAAGAGGTTGGCATTCAGATCAGGCTTACTCCAAAGTG
AACTGAGAAAATTGACCTGAAACACAAAATCAAGCCTCTT
GTTTCAGCAAAGCCAACAGCACTCGATCAGGAAATCCTTC
TCTCATAAGAAATTCCACCCAGACCTTCCCTTGGCACTTT
GTTTTTCCTCCCATTTTGCTCTCTGTGTTTGGCTCCTATC
TTACCTGAGAACCTGTTTTCTTTGCCTGGCGTCACACCCT
GAGTGCAAAGGTAGTACGCAGCAGTAAAGTCAAGGTGGGC
AGGAGGCGTGGAGGTGTCAGGTTGTTTGTGTGCTTGCTGG
GTGGGGTCCAGAAGGAATTTATGTGTAATCCCCAGCTGTA
ACACCATTTAATGCAGCGATCTTCAACCTTTTTGGCACCA
GAGACCAGTTTCATGGAAGACAATTTTTCCATGAACAGGG
TCTTGGGATGAGTCAACTGTATTACATTTATTGTGCACTT
TATTTCTATTATTATTACATTGTAATATATAATGAAATAA
TTATATAACTCACCATAATTTAGAATCAGTGGGAGCCCGG
AGTTCATTTTCCTGTAACTAGATGGTCCCATCTGGGGGTG
ATAAGAGACAGTGACAGATCATCAGGTATTAGATTTTCCT
AAGGAGCACACAACCTAGATCCCTCTCATGTGCAGTTCAC
AATAGGGTTTGTGCTTCTGTGAGAATCTGATGCCATCACT
CATCTGACAGGAGGCAGAACTCAGGCAGGAATGGGAGCAA
TGGGGAGCTGCTGTAAATACAGATGAAGCTTTGCTTTTCT
CACCCACCACTCACCTGCTGTATGGCTTGGTTTCTAACAG
ACTATGGACTGACTTTTCCTAGTGAAAGAAAAAAAAAGAG
GAGGTTAAAGAGTTCACCTTCCTAGGAACTTTCAAAAACA
GACTTCTCATTCCTGATGAAGGTAATAAAGAACTTAGCTC
AACTCCAAATTCTGTGTTGCCCTGAAAGTCTTGAGGAGGT
GCTATTTTGAGAAAAAAGTTTCATTCTCCAGTTGTATTCC
CTTTCAGGAATTTGAGAATTGGAAGGGACCTTGCAGCTTG
TCTGCATCACCCAGGGAAGTCCCTTGGTATGTTCTTCTTT
GGCAATGTTTTGTCTGGATGACTTGGTACCAGAAGGACAG
ACTGGCTCCTCTCACTGTTCAGCCCCCTCAAGTTCCATAG
TGCAATGTTTCCAGACACTTCACCTCACACTCCATGTAGA
AAATGATCATCTTGGCAAGACACATTGGAGTAAATAGACA
AGGTTGCTCAAGGCCAGACATGGACTGAGGTCTGGGGCTG
GGCCAGTGTGTTGTTACAGGACGGAGGGGATAATATGTTG
GCACACTGAAAATCCATCAGCGAGTAGCTCTGCTGATAGA
TCTCCTTCCTCACCAGGTTCCATGCCTCTTGAGGGTAAGA
GCTGTGTTTTGGTCTTTCTTAAATTAAAAACCTCAGGCCC
TTGAGAAGTTCTACAGCTGGTAGAGAGCTCATGAAAATAT
GGTTGCCCTAAATGCAACAAAGATCTCTTCAGTGGAAGGT
GACCACAGAGATTACTTTCTTAAGTGTCATTGATAACCAA
AGATATGTCGTTGGGTTGCATTAAAGATGTGTCATTAAAA
ACTGTTCTTGGCTGGGCACAGTGGCTCATGCCTGTAATCC
CAGCACTTTAGGAAGCCAAGGCAGGTGAATCACCTGAGGT
CAGGAGTTCGAGACCAGCCTGGGCAACATGGCGAAAACCC
GTTTCTGCTAAAAATATAAAAACTGGCCGGACATGGTGGT
GCATGCCTGTAATCCCAGCTACTCGGGAGGCTGAGGCAGG
GGAATCGCTTGAACCCAGGAGGCGAAGGTTGCAGTGAGCC
AAGATCGCACCACTGCACTCCAGCCTGGGTGACAGAGCAA
GACTCTGTCTCAAAGAAAAAAATAAAAACCAAAACCAAAC
TGTTCTTTTTCTGTCCCTATTTTTGTGTGTTCACTCTGAT
CTGGAATCACACTGCTCAGGTTTGGGTCCTGGCTCTGCCA
CTCATTGGCTGTTTCACCTTGAACAGGTTACTTACTCTCT
TGAGACCCTGGTTTCCTCATCTGTTGAGTGAGGATAATGA
AATCATCTAGTATGTGATACTACCCAAGGGCTATCTATCT
CCAAGGCCCTTGCTCTACATCACTCCATCAAACTCACTCT
ATAGGAGCCTTTTTAAATCTACAGAGCCACACATACAAGA
CACCAGAGAAGTCAGAGAGAACGTTTTTTGAGAGACTTTG
CAATTTAGTTAAAATAAATACTGGCTAACAATGCCTAGAT
TTATTAAATACTTGGGATCAATCCAACAATTCGTAAAGTA
CTTGAGATCAATCACTCAGCCTACATTATGGCTGGGCGCA
GTGGCTCACGTGTGTAATCCCAGCAATTTGGGAGGCTGAG
GCAGGAGGATCACTTAAGTTCAGGAGTTCAAGACCACCCT
GGGCAATACAGGGAGACTCTATCTCTATTAAAAAACAAAA
AACAAAACCATTATGGGCTATTATCTTATGTTTTGAAGTT
ACAAAGATAGTCGAAAGATGGTATGAAAAGTGGCATAAAA
ATTGAAACTAATGATTTATTTAGGTTTTTGTGGTTGTTAA
TTTAGAAAAAATTAAAACAAAATAAGAATTCAGTTTGGTA
GCCAATAAATTTTTCCAAAGACACTGAACCCTGAGATATA
TATTAGACGTGTTTCTACTTCCTGAGTTCTGATTGGGGTG
TTGTCCTTTGAAAGTGAGGAGCCAATAAGATGGATTTTTA
AATGATGGTTGGGAGAGGGTGGTAGGAAGTGATTTCCGAT
TTCTCCACAGTAGATATTGATTGCTTTGTTAGAAATTAGC
ATGATTGAGACTTGCTTTAAGATGAACAGCATCAGAAAAC
AAATTGATTTCCTTTTTTATTATTATTATTTTTATGTATT
TATTTATTTATTTTTTGAGACGGAGTCTTGCTCTGTCACC
CAGGCTGGAGTGCAGTGGTGCAATCTCTGTTCACTGCAAC
CTCTGCCTCCTGGGTCCAAGCAATTCACCTGTCTTAGCCT
CCCGAGTAGTTGGGACTACAGGTGCATGCCCTACACTGGC
TATTTTGTTTTTGTTGTTGTTGTTGTTTGTATTTTTAGTA
GAGATGGGGTTTCACCATATTGATCAGGCTGGTCTCAAAC
CCCTGACCTCAGGTGATCCACCTGCCTCGGCCTCCCAAAG
TGCTGGGATTACAGGCGTGAGCCACCACACCTGGCCTTTT
TTTTTTTTTTTTTTTTTTTAATATTAGAGGAAGCTACCTA
AGTATTTGCCTTGAGGAAATCCAATGATTCTAAAAGCTCC
TTTGAAAGAAATTTACTAAGAAGTTGAACAAAAATATTCT
AATAAGATAATAAATTTGAATATCTTTTATACCTATAGGA
CAGAGGAGAGAGGGAAGGGTTTATAAAGTCTGTGAAATAT
ATGTCACTTAAAAATATGTGTTATGTATTCAGCACTTATG
TTAAAAAATAATTAGGAAAACCTGGCTTACCTTTTCCAAT
TAAAGGGACCTGGCTGAGAGGCTGGCCAGATTCTATATTT
TCCAAGAAAATCAAATCCTAGAAAGGTCGCATTTCCTTTT
GAATGTTGATACCAAAGATAGCTCAAAGATAGAGAAGTTA
TCCTTATTCAGTATTTTGAACTGAAGGATCCTATTTGATA
TTTTTTGTTTGACCTAATGTCCTAGAAGTAAACTGAAATT
CCACCTACTCCTTTTGGAGAGGCATCAGGGGAGAAGTACC
CTCTTAAAATTCTAAGTCTTCTGTTAGCAGAAAACATCCT
CTTTTGGTTAGTGGAAATTTCCACTCCCAGCATACCGAGG
CATTTTTACCTCTATGCAGCTTCCTCTTGGTTTTTGTGAT
TGAGTTACTTTTAGCAAGTTACCTTGTTTCTCCCGTTTCT
TATTTAACTATGCTGTATCTTTTACTTCTCTTTCTCCATT
AACTAATTCCCACAGCCCTTTTCTTAAACTTCCTACACTG
AGAGATACTTTAAATATTTTGATCTTCCTCTTTACAAAAA
GGGGTGTCAGGGGGAAGACCTGGTTTGTCCAGAAATCGGG
TATCAGATCTGCCCCCAAATCTTGATTCACAGTCATGACG
CAATTCAAATTCATTCACTAGTTTGTTAGTCCTTGTATTC
TTATTCAACCTAAGGGAACATTTTTGCTTTTAAATCCAAT
TCCAAAATAGGGCAGTAGGAATGTTGAGTGATTATTATAA
TGTGTGATTATTATGTGCAGCTAAGCACGTACATGACTTC
ATTTAAGTGTCGTACCACAGTCCCTTGAGATAAGTTGTGT
CATCTCCATTTTATAGATGAGTAGGCAGAACTAGTAATCC
TAACCACTGTGTTTACACTGCCAGCTAGTACTGTATAGTA
AATTTACAATTCTAAATTGATTGAAAATTTATTTGTGTAT
TTAAAGTTGTTATTAACCTAAGATAATCTTAAAATTTTAA
ATCTGGTTTAGAAGCATGTCAGAAAATTTGACAATAATTA
AAGAAATGTGTAGGCCCATTTTGCAAGTGTTTCCTGTTCA
GCCGGTATTGATGTTCCTAGGGCTTGATATTCACTGGCAA
AATTATGAGCGATATTAGTGAATGTCACAGCAAACTCTTG
GATTCCATTTAGTTATGTTGTAGTCAGTGAATGGAACAGA
CTGGTAATAAAGTGTATCATGGATTTTCAAGTCAAAAGAA
ACTTGATTCAAATCCTGACTTTTCCTCTATGCTTGGATGA
GCTTGCAGGCCACTCATCCCTTCTAATATCAGTATATTCA
TCTGTAAAATGGAAATAATAATATCTCATATGGTAATGGT
TAAATTAAATGGGACAATGTATGTAAATTGCTTAGACCTT
GTACATAATATAATAACATCCAATAAAATTGTAGTTGTTC
ATAACAATCATCACGATCATAGAATCCAAGTTGGGAAGGA
TCAGACAGACTTAAAGATCAGACAGACTTAGTGCAAGTTC
TGATTCTACTAGTAAGTCATTTTGCCCCGCTGGGTTTGCA
TCTCCTTATCTGCACAATGCGGATAATATGTAACACAGGA
TTATGATAAAGATTACGTGAAAACTGATGTCTGTAAAATG
TCCAGCTCTAATTGACCTTCACAAATGATAGCAAACCCCT
CCCTTTGGTTGGCTTGTTGCCTGTCTTTTAGAATAGGCAG
ATATAGGGCCTAGAATTATTAGAGAGCTTTGTTTAATATT
GAACATTAGTTTCCCCATGGCATGTATCAGTTTGGCTCTA
ATCTTATGATCTGAGTGATTGACAAAGTTATTTTTCCTCT
CTGGGTCATGATTTTGATTAGATCTAGAAATACTCTGAGG
ATCCCAACTTACTTAGTTGATTGTTAAGACTAAAGTTCTT
ATTCTTCTATAATCTTTTTTTTTTTTTTTTTTTTTTTTTT
TTTTCTTGAGACGGAGTCTCGCTCTGTCACCCAGGCTGGA
GTGCAGTGGCGCAATCTCGGCTCACTGCAAGCTCCGCCTC
CCGGGTTCACGCCATTCTCCTGCCTCAGCCTCTCCGAGTA
GCTGGGACTACAGGCGCCCGCCACCGCGCCCGGCTAATTT
TTTGTATTTTTTTTAGTAGAGACGGGGTTTCACCGTGGTC
TCGATCTCCTGACCTCGTGATCCGCCCGCCTCGGCCTCCC
AAAGTGCTGGGATTACAAGCGTGAGCCACCGCGCCCGGCC
TATTCTTCTATAATCTTTATCTCCATCTTCCTGGATACAT
TCTGTGCTGAATAAAACTATTCATATATATAAAAAATTCT
AAATCAAAGGAATATGTCAGGCAATGATTAATATACATTA
ATGTGTGAATTGGATGGTTCAGTGCTCTCTATGATTGTTG
CCAGTGATTCAGAATTTAATACTGAGATCATCAGAATTTA
AAATAATTTAACATTGTGTGACAATTTAATTTATTTGATT
TCTGCTGCATTCTTCTTGTCCAACTTTATATGAAGCATTA
CAGTTGTGAAGTCAGTAATAACAATAGTAATGTGCTGAGT
TTTGAATGTGAAGAAAAGGTGACCAAAGCAGCTAAATAAA
GAATTGTACTATGCATTTTCCTGAAAGGAGTTCCTCTGCT
TGGAGGCTCTTCGCTGTGGTTTAGGTGCAAAATCCTTTAA
CCATATACTTAGCATTTCTACTCCTTGCGTGCAAGTTTAT
TTCTGTGGACTGTTCCTCTGTGCCTTGCGTAAAGAGCTCC
AGGTGAGATTATTAACATGTAATGTAAGATCTCACCCAAC
CTGCTTTTTGCTGTTTGGAACTGGGCGTACAATCGCTATT
CTGAGGTGGATAGTTATCTGGTTTTAAATCCAAGTTTTGT
TCTCCACTAGATGCCAGATTTTATATTCCACCGGCTAACA
AGTCTATAAATACTATGTTAACTTTCCTCCCTTCTCTCTC
AGAAGGAGACTTCATCTCCTCTAGCATTCATCAAGAACAT
ATGCCTTGTTGTGGGCTCCTGAAACCCCGAAAAGAAAATT
TCCTTTTAAACATAGTACCTGTAAAAGTTAAAATAGGTTT
GTCTACTTGGTGTTATTTAAGGGACACTGGGAAAGTTCTT
CATTCCAGGTTATTTCCTCCAATCATTACACTGTTGGTGA
TTTATTTCTCTAGGATTCACATCCATCCTTCCTCAGGCCT
GCAGGGGCAGTACCGAACTTCCCCTTAACCACAGGGAAGG
GAAGGATAGAGCTGCAGAAATGATAGCAGGCCAAGATCCC
ATTGGTGTGGAGTCCCTGAAATGGGGTCATCAGGCACTGG
ATACCAAGCAAATCCTGAAGTGCACTGGATTGCACTGTTT
AGAGCCTCCTGTCCCTGCTGGGGAGGAGGTAAGAAGGCCC
AATCCCATGACAGGGGGTATATGAGGGCAGTGTTTTCCAT
AGCGACCAGAAGCAAATCATGGCCTTTGAGAATGAGCTGG
TCATTGAAAATTCTTTCAATTAAAAGATTCTTGCCTTAGG
GGGAATACAGCCTCCTAAAATGCCTTTCATTTCAATTTGT
GTAACCTGTGTCTCCATGGAAGATTCTGCCTCCCAATGAA
GACAGTCTGGAAAGAGATCCCAGGGCCTAATTGTCAGCCT
CTGCAAAGGAAGCTTTTAAATGTTTCCTTCCTTTGCCTCT
TATCCCCAGCTTTATACAGTAACTACCTTGGCTCATTGAT
CTTCTCACCCAGTGATTCTCAAAATGAGCTGGTGATATGG
TTTGGCTGTGTCCCCACCCAAATCTCATTTTGAATTGTAC
TCCCATAATTCCCATGTGTTGTGGAAGGGACCCGGTGGGA
GATAATTTGAATCATGGGGTCAGATTCCCCCATACTGTTC
TCACGGTAGTGAATACGTCTCATGAGATCTGATGGTTTTA
TCAGGGTTTCTGCTTTTGCATTTTCCTCATTTTCTCTTGC
TGCCACCATGTAAGAAGTGCCTTTCACCTCCCACCATGAT
TCTGAGGCCTCCCGGGCCATGTGGAACTGTAAGTCCAATT
AAACCTCTTTTTCTTCCCAGTCTCGGGTATGTCTTTATCA
GCAGAATTAAAATGGATTAATACAACTGGGTTTCAGGTGC
CTACTTACTATCTGTGAGACTTTGGGAAGTCATGTTAATT
TGGACCTACTTCCTTTATGTAAAAATGAATGTATAATATA
TATCCTTCTGTCCATCTCACAAGATTGTTGTGAGTAAAAT
GAAAAAAGTACTATTTTCAAGCATTCAGTGAACCCGTGAT
AAGCACCAAGTAGGAGTTTGTGCTAAGTACAGAAGTACTT
AAGTACTTAGGAGGTACTAAGTACAGAGGTACATGGTCTT
CTATCTAGGGAGATCAAAAGAGGACTCCTCCAAGCAAAGA
AGATCCCTTCCTCTCCTGTTGTATCCTCAGTGTATTAACA
CCTGGGATGAATATAATATTTGTTCAATGGTCATGTGTAG
CGTGACTTGTGCTGTAATATTATATGTGATGCAATATGGG
AAAATAGCAAGATGGTGGATTACTACTTTCATGGAGTGTA
GACAGACCTCTTAGTAGAGACAACGTTTGAGTTGGGCCTT
GGTGGATGAGTAAAGCTTCATGAAAAACTTAATATGTTGC
CCTTATTTTTTACACTTTGCAGAGGACTGACATTAGTTTC
CATACTGGCATGTGGGAAGCTGTCACTGACTTCTGACTTG
TCCATTCATTCTAATAAAGTCACCTCACAGACATGTTTAT
AAATGCATTAAAATCAGGCATGTTTTCAGAGACAGTTTTT
AGAATATAAAGTGTTATAATGTAAAACCACGCCGTTTTTT
CGGACACCTCTCTCTCTCTCGCAAGGAGCTGCTCTCCTTT
CTCCTTTCTTCTGTCTATTAAACTTTCCACTCTTTACTCC
CCCACCCAACCCCATAAAAAAAGGAAAAACCTGTTAATTT
ATCCGGACCTTTTTTTTTTACCTGATTCGACTACACTTTT
TTTTTTTTTTTTTGAGACGGAGTCTCGCTCTATCGCCCAG
GCTGGAGTGCAGTGGCGCAATCTCGGCTCACTGCAAGCTC
CGCCTCCCGGGTTCACGCCATTCTCCTGCCTCAGCCTCTC
CGAGTAGCTGGGACTACAGGCGCCTGCTACCACGCCCAGC
TAATTTTTTGTATTTTTAGTAGAGACAGGGTTTCACCGTG
GTCTCGATCTCCTGACCTAGTGATCCGCCCGCCTCAGCCT
CCCAAAGTGCTGGGATTACAAGCGTGAGCCACCGCGCCCG
GCCCACTTTAAACTAAAACGTGCTTTGTTTTTAGAGCTGG
AGTTTGTTGCTAACGAAAGGGTAATTATAGTTCACAGGAA
CTCTCAACTCATTGGAACATACTTGCTGTAGATATTGAAA
AAAAATTTGTTCTTTTGAGGCAGGGGCAGGAGAAAAGCCA
GAGACAATGAGACAGGTTTTCTGGAGAGAGCTGGTTAATG
GAATGCATGTGGCCCTTAGGAGGGCATTAGTTAGCAGAGC
TATGTTTCTCATAGGTGCATTTTGTAAAATGAAAGTTTTA
GTTCCTATGAAAAAAATGTTACATTGGGATAATGGTGAAG
ATTAATTAAAAGGGCATAATCATAACCTTAGATGTCTCTC
TTTATTATCATTTTATCATAACAATTACATTAACATAATG
TTATGGGCTAAATATTTCCCTTGCCAAGTAGAAGGATGTG
ATTGTATGGACCCTGTGTTTAGAGAACAAAATAGTTACCC
ATATGGGTGATATTGTAGAGACTCGTGTGAATTTTCTTGG
GAGATTAACTCTTTAAACACAGAAAATTTTAATTTTGACA
ATTTTAATGATAGACTTTAGAATTCAGGAAATGCTTCACA
CTTTGGATCAAAGTAAATGCAAAGCAATTTAGTCTTTTCT
TCTTCATGCCTTTAGGATTATTACGATGGATGTCAGTTAT
TATCTCAAATGCTATTGAGAGATGTTCAGGGCTGCTTGAA
TTGGTTCCAGAGCCTGGTGCTTCAGAGTAGAGTATACAGT
CACTTTTTATATTTTCTGTCTCTCTCCTCACTATCTACTA
CATTTTATTTCTATTCCTTTTCCTATTCTTCAGCCTCACC
TTTTTCACTGGCTTCTTTCCCAAGCGGCAAGTATGATTTG
TCAGCTCTGTCTTTTAAGAAATCCTACTTTTGTGTCATCT
GATCGAGCTCAACACTCCCTATAAATTATTCTTGCCAAAA
TATTGAACCTGAATTTCATCAAATCACTATATCCAAGTGC
CAATCTGCAGGATATAGAAGAATTAAATGAACATGTTAAA
TGATACTTCAATGATACAATCGGCAAAGTTCCAAAACAAA
CAGAACTTTACAGGACAAATGACCAAGGGGAAAAGAAAGA
CAGACAGACATGTAATGGATACCTATAGACCAGAAGAGAC
TAAAGACACTTGTCAGCCAGTTTCAGTGTATGGAGCTTAC
TTGGGTCCTGAGTGAAAAAAAAAAAAAAAACAAACAATAT
GAAAAAGTATGAGGCCACTGGGGGAAGTTGAACACTAATC
AGATATTTGATGATTTTAAGGACTTATTGTTAATTTTTTA
AGCTGTGATAGTGGTAGTATGGTTATGATTTTTTCGTGTT
TTTTTTTTTGGAGACAGGTACTGATATTTCGGGATGAAAT
GATGAGTTGATAATTGAAGTTTCATCATGGGTATAAGAGA
CTACATTATACTATTTTCTCTACTTTGAGTATGTTGAAAT
TTTCCATAAGAAAATATTAAAAAGCAACAACAACAAATTA
ATTCTCTGCTTTGAGACTCAGTCCTGTCTATCTGTACTGT
CCATTACTTCACAAACATTTCTAGATAGAGTGGCTTCTAA
TCACTGTAGAGGCTCTAATTTTTCTGGGCTGTTCTTACAG
TTTCTTCTTTTGTGTGCTCTGCTTCTTAGCTGTCTCCTTC
CTCAGCCCTCTCCTGGTCTTGCTTTATACTAAGCATTGTT
GGCCTGTGGGTTCAGAGATGAGCTTCGAAGGATATGTCAT
TCCTCTGAAATATAGTGCTTTGTCTGCATATGCAAATGTG
CATTTTTTAGTTGTTAGTTTAATGCTTCTTACCAGCCTTC
CAAGTGTCCATGATTCAAGAATGTTACAGACAGCCTCACT
GCACACTGTCCTGAATAATCATGTTTCATGGCTTTTTCTT
CTCTCTGCTTGCGTGATATCACATGTCTGGTCCACAACTC
TGTCCTGTGCTTCAGCCCTATTCATTCGTCTACTCTTTAT
CTCCACCTAACAACTCAAAGATAATATGTTTGGGTGTCAG
TTTTATTATTTACCCCATTGCTCTTCATGTCAAATATCTC
TGAATTGGCCTAGATTTCACTTTCTTCCTTACCTAAATAT
CTACATCTAAATATTCATCAAACTCTGGGAATTTTACCTC
TTAAATGATACCTTTTCTGTCTTCTCGTTATTTGGTACAA
TGTCTCAGTTTAGACCCTCGACTTCTCTCCCCTGGTCACT
GTACTCCCACTGTAAAGCTTCTTACCGATTTCCTTGCCTC
TATCCCCATCTCTTCTGTTTGAAGGAATGATGTCACTAAC
AAAAAAATCTGGTCATTTCACATTTCTGCTGACATCAGTG
GCTGGTAATATCTTAGTACGGCCCTTCATTATCCAACCCT
GGTCCACTTAAGTGGTCTCATTTCCTGACCTCTGTCCTCA
GACCTATTTACAGCATGACGTATTTGTCAAGTCTCCTAGA
CTTTGCTTATATATTCATTCTACCTAGAGCTCACCATCCC
TTGCCACCACCCTACCCGCTTCTGTCTTGACAACATGGAA
AATACCACTTTATCTTTCAAGTCTTTTCCTTTTTTTTTTT
TTGAGACAGAGTCTCGCTCTGTCACCCAGGCTAGAATGCA
GTGGCAGGATCTTGGCTCACTGTAGCCTCCGCCTCCTAGG
TTCAAGCAGTTCTCCTACCTCAGCCTCCCAAGTAGCTGGG
ATTACAGGCACACATCAGTATGCCCAGCTAATTTTTGTAT
TTTTAGTAGAGATAGGGTTTTGCCATGTTGGCCAGGCTGG
TCTCAAACTCATGACCTCAAGTGATCCTCCCACCTTAGCC
TCCCAAAGTGCTGGGATTACAGGCATGGGCCACCGCATCT
GGCTTATCTTTCAAGTCTTAAGGATGACCCTTCTCTCTGA
GGCTTGCTGGAGGATTTGCTGGAATCCTTGGGTGCTACAT
TTGTAAGCACTGACATTCAGGATTGTTGTTGTTGCTTTCA
ATTGCCCTGTAATTGTTTGCAGAGCTGTGAACTAACCAGT
TAGGACTATCAGAGCATCTTTGACAATATCTAGCTTTTAC
CTAGTACTGCAGGCATGAGCTTTTACCATGTGGTGGTGGA
CTGCATGCTGACCTGGGTCTCCAGAGACTCTTTTCCTTCT
CTAGGTGTAGGCACTACCTCAAGCTCTTTCAAAAGAAATA
GTAGCAGGGAGACCACGGGGCTTCTTTTTCTCTTGGATCT
CATTTCCTGAAGAAAGGAAAGGTGTGAAGAGAGTGGTTGC
AGGCAGGGGCAGTGAGAGAGTTTTCAAGCTGAAGTTCTTC
TTTGGTAACTTATTAAGTCCCTCCCTTTCTAAGTTCTAAG
TTCCTCTACTTCCTCCCATTTCTTAGTGACCACTTCAAAG
TATGTGAGTAAAAGATTTGAAATAATACACTTTCTTCCAA
ATCTTCCTGCCTAAATATATGTATTTTTAAATGAATTACG
GTGACCAAACTTAATTTTTAATTAATTTTTTAGTATTTTA
GCAATGAAAATCAAATTTAACTAGATTTCTTTTATTATTA
TTATTATACTTTAAGTTCTAGGGTACATGTGCGCAACGTG
CAGGTTTGTTACATATGTATACATGTGCCATGTTGGTGTG
CTGCACCCATTAACTCGTCATTTACATTAGGTATATCTCC
TAATGCCATCCCTCCCCCTTCCCCCTACCCCACAACAGTC
CCCGGTGTGTGGTGTCCCCCTTCCTGTGTCCAAGTGTTCT
CATTGTTCGGTTCCCACCTATGAGTGAGAACATGCGATGT
TTGGTTTTTTGTCCTTGCAGTAGTTTGCTGAGAATGATGG
TTTCCAGCTCCATCCATGTCCCTACAAAGGACATGAACTC
ATCATTTTTTATGGCTGCATAGTATTCCATGGTGTACATG
TGCCACATTTTCTTAATCCAGTCTATCATTGTTGAACATT
TGGGTTGGTTCCAGGTCTTTGCTATTGTGAATAGTGCTGC
AATAAACATACGTGTGCATGTGTCTTTACAGCAGCGTGAT
TTATAATCCTTTGGGTATATACCCAGTAATGGGATGGCTG
GGTCAAATGATATTTCTAGTTCTTAACTAGATTTCTTAAT
ACTCAGGAACCATTGAACTAAATTATTGATAGTGGGCCCA
TTTTCCAGGAAATATAATTTAAGTCTTCCAAGAACAGTTT
TAGTTGGAAAAGTCTTGTATGTATCTCAACATGATACATA
CAGTACCAGTCAAAATTAAGATCCCTATGTGTAATATATT
TATAAACTATGGATTAGCAACTGTGAGTTTGTGTCCAGTT
GTGTGATCATGTATCTCCATATCACTTTCCTTCAGTGTTT
GGTAACACTCACCACGCCAGGTTCAGGGAGAAGGCAGGAT
GCCCTTGGCTTTATTATTTCTGAAATTAGGAAAGGAAGGC
TCGCATTGGGTGTTGGAAATCACAGAAAAGTCTCCTTCCT
GATGTGCAGGTTATGGGTAACAGACAGAACACAAGACGGA
GGGAGGTATTTTTATGGTAAGACTGGGGTGTGTGGTGTCT
TCAATTCCAGGTGTTATGAGTCAGTTGCTTAGAAGGCAGG
ACAGTGAGGTTGTAGGTGGATGCCTGATACAGTCATGGAG
GGAAGGTGTGGGGTCACCTTGTAGAGAGCTTGCATGAAGG
GCTTGTTACTCAAGCTTCAATCAGAGAAGCACCTCTCATG
GGATTCTCCATGTCAGGGAGGTGGAGAGCATGCCACCACC
TTGAATGCAGGCTTCTCAGGGGCCCTGTGAACCTGGTGCC
CCTCCAGACAGCGCTCCAGTCACTGTCCTTTTCTGGATTC
CCCTTGCCCCAGTCAGAGGCACCCTTGATGGATGCCTGAC
CAGCTGTAGCACTAAATCAGGGAGGGCTACCCATGACAGA
ATAAGCTATTTACTCAATACTGTATGCATTTTAATGAATG
TCAACAATGCTTTTAATAGGAAGAATGAGAAATCTGTGAG
CTTTATGATGACAGGTAGCAGAGGTGGTACTCCTAGTGAG
ATACCAACCTTGTAGGTTTTGGCGTTCACAAAAGTGTACA
CAACACACACACAGACACACACATACACACGCAGAGCCAG
ATAAAGTTTATCAAAATAAACATATAGCCAAATTGCCTCT
TTTGCTTTAACTTTCCTGCCTTCTGCCATGTCCATATCAA
TATTATACTTAATTAAATTTATGTGGCTGAAAGGCTTTAT
AAAGGACGAGAGGGAACCTAACCTATTTTTGTTATTAATG
AGTTATTTTATTCTTTAAAATCAGAAATGATGATGGAGAA
AAAAGTTTCGTGTGACCTCTGAATTCACCAACAGTATATA
AATTGCATGTTTTTGTTTGTTTGTTTGTTTTCCTGACAGA
ATCTTCCTCTGTCGCCCAGGCTGGAGTGCAGTGGCGCAGT
CTCGGCTCACTGCAACTTCTGCCTCCTGGGTTCAAGCGAT
TCTCCAACCTTTGCCTCCTGAGTAGCTAAGATTACAGGCA
CATGTCACCACGCCCAGCTAATTTTTGTATTTTTAGTAGA
GATGGGGTTTCGCCATGTTGGCCAGGCTGGTCTTGAACTC
TTGACCTCAGGTGATCCATCTGCCTTGGCCTCCCAAACTG
CTGGGATTACAGGTGTGAACTGCCATGCTTGGGCTAAAAA
TTGCTTTTTAAGCCTATGTTTTTTTTAATGGAGCATATAA
AAATAATTGCCATGTCTCTTCTTTTAACCATTTTATATTT
TTACCCAACTTTGGAACATTTTTTTGTTTTTGTTTTATTT
TTTAGGGACAGGGTCTCACTCCATCTCCCAGGCTGGAGTG
CAATGGCACAATCATAGCTCACTGAAGCCCCGACCTCCTG
GGCTCAATAACCCTCCCACCTCAGGCTCTCAGGTAGCTGG
GACTATAGGCATACACCATCATGCCTGGCTAATTTAAATT
TTTTTTTTTTTTTTTTGGAGAGACAGGGTCTCACTGTGTT
GCCCAGGCTTGTCTTGAACTCCTGGCCTCAAGTGATCCTC
CCATCTTGGACTCTCAGAATGTTGGGATTACAAGCGTGAG
CTACCAGGCCCAATCTGGAGCATTTTTCTAATCTCAGTCT
GTCCTTCAAGTTGTAATAGTGTGTTTTGTAGTCCTAAAGA
ATTCTACACACAGACACATTTCTCTAAAGACTTAGGCATG
GTTGCCTGGAATGCTCAAAAACAAATGAGTTAAAAGCTAA
CTGCAGAATTTTCTCCCAAATGAGCATATTGCACATTGTA
GGCCTCTTGTGCTCCAAGTTCACGAAAAGGGCATTAGCAA
ATTACAAGCATCTGAAAGCTCAAGTTTTCCATGTTTATAA
ACTTAATGAGCAAATGCTCCATTGAGTGATTATATCCTTT
ATAAATAATTTTGTTTTTAAAAATAAATGTTAGTGTTAGT
TTGTTGTTGGAGATGAATAAAAGCACTCCTCAGTCCCCAA
TTAATCTTTTGCTTTCCCTGGAAGGCGAAAAATTTTGTGA
CATTGAAATCACAAGTCCAAGCCAAAGCCGCCTCCTTAAA
TGAAATTTCCTTCTTGGTAGTGTGGAATGCTTCCTAAACT
CCTAGACATGTCCATGTGCAATGTAGAAGTATTCTTAATG
AGAATGTCACAAGAAACTTTTGGTGGGGAGCTTATTTATT
GTTTATAAGATAGAAGGTTTGATTGGCAGGAGAGCAATGA
AAGATGATGGTATGGCCACCTTGTCTCCTATGAAGGGCTT
ATTTCTTTTATAAAGAGTTTGGTTTCTAGAGTCCCTACAG
GCTGAGTGCAAAGCACAATTTCTCTTCATTGCAGGTGTGT
GAGAACAATTATTTGTCAGTCCAAAGGGAGAATGCACTTC
ATGTCTTACAGGTAGGGTCACAATTGGAGGTGGGTAACTG
GATGCTGTTGTATTTGTCAGAAACAGCAGAATTAAAGATT
GCACCAGAAGTGAGCTCTTTGTTTTTCTGCTTATGAAATA
AGGTCATATTTGCCCCATGTAACACGAGGCAAAGTGGCAA
GAAGAGGGCGTAACCACCACGTTGATTGTTTGCATGTAGG
AGGGCCGCAATTTGTACTTGTTCACAGTACATCTGTGTGG
TCAGTGGCTCAGAACAAACTTTGATTGATCTTTTTATAGA
TAAATAATACAAAGAAGTTCCATGAATCTCTTTATATTCG
TGGTATTATACATAATTGTTGTAATTGTTCAGGTTATACA
GGGCAGGAGCAAAATCAGTATCTTCCTTGTTAATTCTCTT
TGCCTGTCCCCTCTTGAACTCTGTCTGTCTTTCTTGTTTT
AATATAACCTGCTCTGTTTGATGAGAGATTTTTAAAGTTT
TTAAAAATTTTAGTAGCTTTGTTTCATCTCTATTGTTTAT
GCCTTAAAAGTTGTCCCTGGTATCATGAGGAGAAAACTTT
GAGTCAGAAAGAAGCATAGAGCCTTTCATTGAAAGGATTG
ATGTGTTCCAGAGGCAATTGGTCTGAATTCAGCTAGGGAC
ATTTCCCTCCTAAACAGTAAACTGACTGACCAGATCTTTC
TAGGAAGACCTAGCTGGGAAGCGCACCGTGAAATGCCTCT
AAGTGATGCATACTACAGCCCACATCACTTTGAGGAGAGG
AAGCCAGAGTTGTGTTATAGCCAGCTTATTTTAAAGAACT
GAACCCCATTTCCTTCTACAGAGATTCTCTGAGCGGAAGG
GAGAATGTAATATTAACTAACTGACTTTGCCTTCAGACAT
TTGCGTCCATGCAGTCCCAGGTAAATGCAGCATTGCCTCA
GGTGCAGGTTGAACAGAAAGCAGTGCTTCTGACGGGTCTG
TTTTTGCTTTGCAACTCTTTCTGTGCTTTTCATAAAATTT
TAGTTTGAAGTATTGACGAATATACAATTTAGTGACACAT
TTTTACTAGTGCTGCCTTTCTCAGGAAACGAGTGTTTCAT
TTTTCTAAAGGAAGCTACTCAATGTAAACATTGATCTGAG
TTTTAATGTTTTGTCTTTTTATTAGTTTGCTGAATATACT
GATGTTAATATCCTCTCTTCTGTTCTGAAGCTTTGACTTT
GCTTGATACTGCCACCTATTTTAGTTTGTAATCTCTGAAG
ATATCTAGACCCAAACTGTTTTTTTATTAGGTTATTTGTT
TATAGCTGCTGTGTTTGACTTGTTCTTCAAGAAATAGCTG
TTAGTTTTTATGTGTGAAACCTCAGAGGTGAAGGGACAGT
GAGGGCCAGATATTTCACAGCTTTTGTCTACTTGAGTTAG
CATATAAGATTGAATGAAGCTACTGTCCCTACTTTGCGCA
GAATGTGCTTTTGAATTATAGTTTCAAAAGTGAACTCTGA
AAGAGAAGAGAGATTATATTTACTCTTTCTTTCCAGCTGT
TGGAGAGATTGATTGAAATTTATTTCAAAAATTGAAAGCA
AGAAACAAAGCATTGTATGGACAGAAGGTTAATGGGAATT
GTGTAGGGACCCTGAGTGCTTTGTGCTGAAGATATCATTG
GCATCAGATCCATGAGGAAAACACTAACAAATACTTAGTG
TCAATGGATTTCTTTTGTTTACTTTTGGAGAAGCAGCTTT
GTATGTTTAAAACTTAATCCTTATCCAGTTACTGAAACTG
AGAATCAAAGGAAAGGATAGCAATATTTCAAGTTTTGCTA
TATTTTGTATTTTTCAGTATAATATGGTTGAGTAGAATAG
GAACTTGTTATTTTGTATGGATAATCTCTTATCAAGATAT
ATGTAAATAGAATCAGTAATTATAATTAAAGATACCTTGA
AACCAAAGAAAATGACTGAGGTGAGTCTTAATGAATTTAG
AGGTTTGTTTTGCCAAAGTTGAGGACATGCCTGGGCTAAA
GGGACATAAGCCACAGTAGGACCTGTGGCCTGTACTTTTT
CTAAAGAGGATTTTGAGGTCTTCAATACTGATATGATTTG
GCTGTGTGTCCCCACCAAATCTCATGTCAAATTGTGGTCC
CTGATGTTGGAGGTGGGGCCTGGTGGGAGGTGATTGGATC
ATGGGGGTGGATTTCTCATGAATGTTTTAGCACCATCCCC
TGGTGCCATTCTCGTGGTAGAGTTCTCACGAGATCTGGTT
GTTTAAATCTATGTGGCACCTGCCCTCTCTCTTGCTCCTG
TTCCTGCCTTCTAGGACATGCTGACTTCACCTTCGCCTTC
TACCATAGTTGTAAGCTTCCTGAGGCCTCCTTAGAAGGTG
GGCATGTGCTAGCATCATGCTTCCTGTGCAGCCTGTGGAA
CTGAGAGCCAATTCAACCTCTTTTCTTTATAAATTACCCA
GTCTCAGGTGTTTCTTTACAGCAGTGCGAGAATGGATTAA
TACAAGTATTTAAAGGAGGAAAAGCAGGCCATAAGAGAAA
AGAGAAAGAAAGAGGGCAAGGTCACATTCTTGTGAGGCTT
TGACTAGAGCTCACTGAATCCACATGTTGCATGTGAAAAG
AAGCGGGCTGGGGGAACAATCAATTATGTATTTGTCTCAG
GCTCAGTGAATCTGCATTTTTATGATAAAGTCAACATAGA
GGATGACTTCTAGTCTTGTCCTTGCCTCATACCTGTGAAG
ATAAGCTGTTAATTTACATTGTCAGGATGAAATTCAACAG
AACTCTGAGGGTAAAGATCTTGGGACCCACAAGGAATTTT
CTTGTGAGCAAATTGTGAGAGAGACCCCTTTGGGAGGTAT
ACTGCTTTGTGTCTTTGTAGCTATCTATTCAGGAGTGAAA
AGAAAGGCAGTTTTTTGCGTGATTCAGCTTGCAAGCTTAA
CTTTTCCCATTGTCATAGTGAGTTTGGAGTCCCGAGATTT
TATTTTCTTTTCACAATACTTAGAGGTAAATACAATGGTA
GTCCAACAGCAGTGGGCAACACAACCCACTAGTAAAGAGC
ATGTGGAGGAGATGGGGTCCTTCAAAAGATATCCAGTATC
GCAATGTGTTTTTTTTCTAAATTACTTACAAATTATAAGT
GACTGATTCCAAGCAAGTGCAAACTGCTCTCAGACATGGC
ATTTTTTGGAGGGATTAGGGGGCAGTAAATATATTTCTTT
TACATAGGTCATTTCAAATTAGTTAGTTACACCCTTTTTT
CAAAACAGTCTAGATTTAGAAAGGAGAAATTAGAGTTTAA
TGATGTGTGATGTGTCATGTATGTCTAATAATACAACTAT
TCTGATAGCTGAATTCTAAATTTCTCAACGGTCTACCGTT
AAAGATACCAATGGTATTTGTAGATTTGTCCTTAACCTTA
TGACCTAACATTTTTTAAGGGCAAATGGGCTCTCTCCAGA
CTTTGAACACCATTGTCATAGTACTGGGCTAGGTGGAACT
TTAGAGCTGATCCTGGGTGGTTTTTCAGATTGCTTTAGAT
TATTCCTTTTATGTAGAAACTGGCTCTTTGTGTAGATCTC
CTTATCTATTAAGGAGGATCAGTTCTGTCCAAAGTGAATA
AACACTTTGGGCCATTCAGAAATGGTATAAGCATACTCAG
GCCCATGTGTGGACTCACGTTGCAGTGTTGTTTTGCTGTT
CCAACTATCAAAAACAAGTTCTCAAAGCCTGAGTCTCTTA
AAAGTCAGAAGGAGCCTTACAGGTCTGATTCCGCCACAAA
TGTAAGGTGACCTGTGTTTAAACTTGTAAATAAAACCTAT
CAGAGCAACATTTCTGAAACTTCAATGTGCATACAAATAA
CTAGGGATCACTTGGGATCTTGTTAGAACTGCAGATTCTG
TGGTCTGGGGTAGGGCTGAGATTCTGCATTCCTAAAAAGA
TCCCAGGTGTATCCCAGTCCTGTTGGTCCCCAGGTTACAC
TTTGAGAAACAAAGTCTTAGAAAGTAGCTGAGAGACATCC
AGCCTCCTCCCATCCCCAAATCAGGAACTCTCCTTTTCTA
ATTCTCCCTTACAGATGTTTTTTCCTTTGGGGACAGCGTG
AAAATACTGCCATCAATGATTACCTTTCTAGGATTGCTAA
TATTAAGATATTTCAAATAACCTTTCAGATAACCACTGAA
AACTTCATTCCTTGTTCCCATCATAGCTCCAGTATCTAGA
ATGGCTCCTGGCACTACCAGGGCCTGAATAAATATGTGCT
AAATGGGATCATGAATGGGTGAATATATAACATTCAGACT
TTGGGATATTATGAATACTATTCATGTTTGGTTTTCATTG
TTAAATTTTTGATAGTAGCCCCTAGAAACACATCAAGAAA
CTGTATAATTCTCTGTGTATAGGTGTAGAGTGTTAATAAC
ATGTCAACCCCGCTGCCCGCCATCGTGCCCGCCACCCGGA
AGGCCACTGCTGTGGTGATTTTCCTGCATGGATTGGGAGA
TACTGGGCATGGATGGGCAGAAGCCTTTGCAGCTATCAGA
AGTTCACATATCAAATATATCTGCCCGCATGCGCCTGTTA
GGCCTGTTACATTAAATATGAACATGGCTATGCCTTCATG
GTTTGATATTATTGGACTTTCACCAGATTCACAGGAGGAT
GAATCTGGGATTAAACAGGCAGCAGAAAATATAAAAGCTT
TGATTGATCAAGAAGTGAAGAATGGCATTCCTTCTAACAG
AACTATTTTGGGAGGGTTTTCTCAGGGAGGAGCTTTATCT
TTATATACTGCCCTTACCACGCAGCAGAAACTGGCAGGTG
TCACTGCACTCAGTTGCTGGCTTCCACTTCGGGCTTCCTT
TCCACAGGGTCCTATCAGTGGTGCTAATAGAGATATTTCT
ATTCTCCAGTGCCATGGGGATTATGACCCTTTAGTTCCCC
TGATGTTTGGTTCTCTTACGGTTGAAAAACTAAAAACATT
GGTGAATCCAGCCAATGTGACCTTTAAAACCTATGAAGGT
ATGATGCACAGTTCGTGTCAACAGGAAATGATGGATGTCA
AGCAATTCATTGATAAACTCCTACCTCCAATTGATTGACG
TCACTAAGAGGCCTTGTGTAGAAGTACACCAGCATCATTG
TAGTAGAGTATAAACCTTTTCCCATGCCCAGTCTTCAAAT
TTCGAATGTTTTGCAGTGTTAAAATGTTTTGCAAATACAT
GCCAGTGACACAGATCAAATAATGTCTCCTCATGAGAAAT
TTATGATCTTTTAAGTTTCTATACATGTATTCTTATAAGA
AGACCCAGGATCTACTATATTAGAATAGATGAAGCAGGTA
GCTTCTTTTTTCTCAAATGTAATTCAGCAAAATAATACAG
TACTGCCACCAGATTTTTTATTACATCATTTGAAAATTAG
CAGTATGCTTAATGAAAATTTGTTCAGGTATAAATGAGCA
GTTAAGATATAAACAATTTATGCATGCTGTGACTTAGTCT
ATGGATTTATTCCAAAATTGCTTAGTCACCATGCAGTATC
TGTATTTTTATATATGTGTTCATATATACATAATGATTGT
AATACATAATAAGAATGAGGTGGTATTACATTATTCCTAA
TAATAGGGATAATGCTGTTTATTGTCAAGAAAAAGTAAAA
TTGTTCTCATCAATTAATGGCCCTTTTATTTTGGGACCAG
GCTTTTATTTTCCCTGATATTATTTCTATTTAATACTCTT
TTCTCTCAAGAAAAAAAAAAAGTTTGTTTTTTCTTTATTG
TCCTTCATAGCAGACCAAATATTGCCTCTCTGCCATAGAC
AGCTACTGTCAATACATGCTGTAATTTGACATTCTGGGTC
ACAGGTATAAGGTATTTAAAATCTATTTATGCTTTATAGA
GAAACCAGAGATTAAAACTTCATGCACTACTTATTTCAAA
TTACTGTACCTTATCCAAATTTACACCTAGCTATTAGGAT
CTTCAACCCAGGTAACAGGAATAATTCTGTGGTTTTATTT
TTCTGTAAACAACTGAAAGAATAATTAGATCATATTCTAG
TATGTTCTGAAATATCTTTAAGACTGATCTTAAAAACTAA
CTTCTAAGATGATTTCATCTTCTCATAGCATAGAGTTTAC
TTTGTACACGTTTGAAACAAACTACTGTAGAAGATGAGGA
ATCTGTTGTAATTTTTTGCTTTATTTTCATCTGCCAGTGG
ACTTATTTGAAATTTTCACTTTAGTCAAATTATTTTTTGT
ATTAGTTTTTCATGCAAACATAAAAATAGCAATCATTTTA
AATTGTCAAAATTTCCAGATTACTAGTAAAAATTATTTGA
AAACAAACTTATGGGTAATAAAGGCTAGTCAGAACCCTAT
ACATAAAGTGTAGTTACCATACAGAGTAATATGTAGCAAA
AATGTATGCTTGATATTTCTGAACTGTGTTAATTTTTCTG
CTGTATTCCAGCTGACCAAAACAACATTAAGAATGCATCT
TTATAAATGGATGCTAATCAACAATGGAAATAATTTAGTA
ATGGACTATATAGGATGTTAATAATGAAGCCATATGTTTA
TGTCTGGATTTAAAAATTTTAAACAATCATTTACTATGTC
ACTTTTCTTTACCTTGAAGAATATAAACTGTTATTTCACA
TCTACAAATCAGCAAGATATTATTTATGGCAAGAAATATT
CCGTTGAAATGTTATGCTGTAACATGCGAAAATGTAAATG
TTTTTCATGGTTTCTATCAATGTGAAATAAAATTTAATTA
TGAAAAAAAAAAAACCTTAAAGCCTTTGGAACGTTATTTT
GAGCCTTGAGAGCAATGGGCTATGTAGCTTGAGTCATGTG
AGTATACAGTTGCAACTTCTGGTTTTTCCTGTAAATAAGT
AGGAATGACTGAGTGGCACCAGAGGTAAGACCCTCTCAGA
ACATTACTCCTCCTCACAGAATGTTAAAGCAACCTTTCTT
GGAATGTAGAATGTAGCAAGCTATACTAATCAGATCACTG
CAGTGTACATATTGGCCTTGTAGGGAAAATGTTGCCATCC
TCCCAAAACTGTTTCTGCCTATATAAGTGAAACCTCAGCT
TCTCTATTTTGAACCACTGACCCCATCCCTTTGGAGTGTG
TGTTTTCTGTGTGCCTGTCCCTCAAGCCTTGTGCTTGAAT
CAACTCTATGCTTAGTTATATTTTCTGAATCTCATTTTAA
GGTTGACAAGCGTATATATACTAAAACTCCGATTCTTCCT
TGCTGTGGGTTGTCAGGTTGACATCTGATCTCTTTTCAGT
GCTTCTTCCTTAAATTTAACTTCCTCTTTAATTAACCAAG
TTAAGTAATTTCACTGTCATAGCTAACAGCAAAAAGACAA
TATGAAATAGAAATTCGATGACCTTCAGAAAGGTTATGAT
ATGTTTATATTCTTTTACGGTAAAGACAGTTCCACTCTTC
CTCTTTAGAAACAGTCGTGATAGCACAGGTGCCAGATTTG
ATATTTTTCATGTTAACTTTCACCAAGACTCAACTAAAAT
CCTCCCTTCTCTGCAGAGTTTTTCTTGACTCCATCCAGGC
ACACTTTGTAACTTTATCTCCTATGCTTGGCTTCATGCTA
GTTATATCAATTACCTTATTATATTGCAGTTTCTTACTTG
CTCATCTTTGACAATCACTTCATTGAAGACAAAACCTTTC
ATATATGTATTCTTAGATGTCTCCAGGGGTGCTCGGTATA
ATGTTGGACCCACAGCAGCAGTATATGTTGACCGAAAAAA
ATGAATAAATGGTTTGAGCATTTAGGGAGTTATAAAACCA
AACCAGGCAGAAGAATGTATCTGGGGCAGCTTTCTGGAGA
AGGTGATGGTGATCGCTTGGTTTGATACTCTCTCTTGCCC
TATAATTATGATAATAGTGCCCCGAGTATTTTAAAGTTGT
AAATAAATGAACCATAAATGCTGTTGCTGTGTAATCAATA
AACCATGAAGATACAGAATATTCTAACTTAATTCTTAAAG
GAAGAAACTTGTTGAGGACATAGAAGTGACTAGAATTGCA
TCTGTTATCTTGAAAAGTAAATTGGTATATTCAACAAATA
CTTACTGAGCAAAGATGAGTAAAACTGGTTACCTGCTTTC
GAGGGGTTTGTGTTCTCCTGATGCGTAGACTAACGTCATC
AAACAGACTGTGCTTAGCTCTGTCGTGGAGAAGCAAGCAA
AATGCTATGAGAACCTAAAGGGAAAAGACATGGATTCCAG
CTGGAAGGAGTCCAGGCTAACTAGTTGAATATAAATATAT
ATATATTTTTACATAGATTCTATTTCTCTCGGCTTCTTAA
GCAGAGTCAGTCTACCACAGGCAATCTGACCTCTTTGTGA
TCATTCACATGAACACTGGTTTTGGGGCTCCGTCATTGAA
AGCTGCTGTCTCTGTACTGCATTTTCCAGACTATTCTGGG
CTTTTGCATCTGCTCCTGGCTCTGTGGTGCCTCTCCGATG
GGTATCTTGCCAGCTATCCGTGTGCTTGCTTCTCTATTCT
CTTTCCTCAGTCTGGTTTGCTATGGGCTGTAACATAAATA
AAGAGAAAGTGAGATTGCATCAGCTTTGAGTATCCTGAGG
CATTTTTAGGGGAGTGACAGCTAAGTATAAAGAGCATTTA
GGAAATAATAGCCATTTTATCATCTAAAGGTATGTGTACT
TCCTGATAAGTATACACTTATTTATAAGGATAGATATCTT
CAATTAAGTTCCTACTACGTGCTTGGCATCATAGCAGTTG
CTTAGTAGATAGTGTTTCAAATCCTCAGAATGATCCTGTA
AGGTAGATAGTATTATACCCATTTTATAAAAGAGGACACT
GAGATTTAGAGTAATTAACTTTCCCTGGGTCTCATAGTTG
GTACATAGTACAGCCTGATTCTACCCCAATCTGACTCCAA
AGCCTGCGTTCCTTCACCTGACCCGTTGTGGCTCTGTAGG
TGATGTTAAGTGTCCTGTGCTAAGTGTGGGGGATACGTGA
CTGAGGGGACTCCCTTCCTCCCCTTACAGAGCTTTAGACC
AGGTATTTAAGGGGCTGGATAACTGATTCTGGTGGGGGAA
GTTCTTACTATTTTATTATGTAAGATACAGATAGTCCAAT
GGTATTTGCTTTTTTGTTTATCTTCTGCAGTATTTGCTTC
TTTTGAGTCCAACCAAAAGATCCTAGGTAGGGGTAGAAGG
TTTGTCACAGTCTCATAGTTATTCTTTCATCTGTGCTGGG
TCCCTTTAGGGAATTAGATAAAAGGACTTTTATCTAAGGG
AGTTAATGTCTTTACTTCTAGATCTAGACTATTTGAAGCC
ATAAGAACTATATATTATACCTGGCACATGTGTACTGAAT
AGTAAATGGATATGGTTTCAACTCTGCTATAATTTGAAAC
AGCTTCAAAAGTATTTCAACTTAACATTCTTCATTCACTT
ATACCAACTCTGGCTTTTAAAATAATCTGGCTTGTTGCCA
CTTAATCATTAAATATTTCAAAATTTTCACATAGCAAAGT
TAATTTTAATTCATTCCTAAATATGTGCCATAAAAAATCT
TTAAAAAATCAAACTTAGACTAATTCAGAGGTGAAGGGGC
ATTAAACTTTGTGTTTAGTAATAAAATGGTGAAGGTAAAA
CTCTAAAAAGGGTGATAAATTAACTCTTGAATAAATGATT
TTGTGGCACATTTAAATGACTAGAAATTAGGGTAGTATTT
ATACCTTTATTATTAAATTTATGTGTTGTAGAAGTAATTC
TCTCAAATGTGTTTCCACTCTGAGTGAAGTTGTGTGTGTC
TTTTCATAAAGCAATATCTCAATAGTAATCATATCTACTT
AAATGTTATTTAACTGCCTTCTATGTAGATTGCATTATGC
TGTTTGTTATGAAGTACTTTTTTTCCATATCTTGATCCCT
TTCTGGGGAACACTGGTTATAGGGACTTTTCCAGGGTTCT
AAACTTTTCTTGTCAGCTTCTACCATCTTTACTAGAAGAA
TAAAAGGAAAGTGGTCTATAGAATAATTTATTTAGTAAGT
AGCGTGACATTCAAAGGAATTCATCACTCAAACAGAATAA
GCTATATTTTTCCAGTGTATAAGTTGTTCTTGGAGAGGGT
GAAGGGTAAGCCAGACTCTTTTAAGATTTGCCTTAACACT
TTTAGAACAAAGAGTACAAGTTGTTAAATTCGTACCCATG
AGGAATTGATGCCAGTTATAAAAGTGCCCAATTTGGCCTT
GCAGAATATTGAGAGAAACTACATGCAGCTCTCATTCTTT
ATTTCCCACTGACTAAATGGCTTTACTTTCTCATAACAGA
AATTTATTACTGTTTGCTGTACTGTATGTGGATTTAGTAT
CCCAAAGCTGGCTGACAATTGTTATGGCCAGTATCTGTTT
GTGACCATCTTTTACAGTTTTATGATTCATCTGTACTTTG
GCAAACATGCATTGAACACCTTCTGTGCTAGGAGTTGGGG
GCAGATTATTTTAAAAGTGAATAAGAGAGAGTCCCTGCTT
TTGTCACTCATGGTCTAGTTGGAAAGAAGACACATAAAAG
GACAGTAATGATAGGATGTAGGAAGTGTAGGAAAGAGCTG
TGAGCCCTGGGAGGGACATGGACCACAGAGGCTTCCTAGA
AAACAGGTGCTTTCAGCTGAGGCAAGAGGTTGAGCAGACC
TAGCAGGGACGGCATCCCAAAAAGCTTTTGCATCCATCCA
TGCACTTTGCTTCCATTTTTATTTCTCTCACTTTTCCTCT
GGCCACTTCCAGTTTCCTCAGCTTCCCACAGCTGCCCAGC
ACACCGTTTCCCTTCACTCCATTTCTCTCCAGCTCTTGTT
CTTCAGGGCCTTCCCCACAGGGACTCCACACATGGGCTCC
TTCCACGCCAAGGTTAGCAGAGCCAACAAGCACCCTGGGA
GAAACACACACTTCCTCGGTGGCAGATTGGAAATCATCAC
TGCTTTTCTGTAGACATTTAGCCACAGATTTGACTCAAAA
TCCTGTTAGTAGGTGGTGACTGAAATAGTTTATTGGGGGC
AGGGAACAGCAAGAGGTAGGAGGAAAGCCATTCAGTAAAT
CCCCCAAATCCTGTGTTTGCCCTGCTCATTTGAGCAACTG
CTCCCATTGTCAGGAGAAGGTTGTTCCTGTATGAATGTTT
ACATCACAAATGAAATGACATTTCAGTAGACATTCAATAG
AAGTTGAGTTGTGTATGTATTAACAAGAAGCACTAAGGCT
GGAGATGTTATAAATAGCATTGAACATACATCAATACTCA
TAGATTTTTCTGTTTACTAAAACATTTCTACTCTCAAGCA
GAGGGAATAAGAATGGGGTGACTACCTCTCTAAGGTAGTG
CTTCTCTTCATCTCACTAGGGCATGGTACATCTGGATTGA
TTTGATAAGCATCTGGAGTTGGGCTGTTAGTATTGTCGTC
ATCGTCGTCGTCTTCTTCTTTTTCTTTCTTTTTTTTCTCT
TCTTCCTTTTTTTTTTTTTTTTTTAAGAAATGGGGTCTCA
CTATGTTGCCCAGGCTGGTCTCAAACTCCTGGGTTCAATC
AGTCTTCCCGACTTGGCCTCCCTAGTATCTTCTAAGTAAT
CTAGATAAGACAGAGCCAATGTGTGTGAAAGGCAAGTGGT
AAAGTGACAGTTGTTTTTGTACCTGTGGTACAGCAGATGC
TCTGAATTCTGTAGCTTTCCATCACTGTTTGACGTTGAGG
ACAGGTGTCCTTCCTTGCCTCTAGCTATGGAGAAAATGTG
GCTTGTATACCTGCCGTCATCTTCAACTCTAAGCACCACT
GCTGGAGGCAGTATTGTCAGTATCAGCACCTCACCTCACT
CCTGGGACCCAGGAACCCCCCCCTGAGTCTTGCTTAGGAC
CTCAGAGCCTCAGCCAACCAGGCTTTGAACTGGCCCGTTC
CTTCTAGGCAGTGTGTTGACCTACTCCATTGAATGGTCTG
TTCTCATGCCAATTGGACAGGGCTCCCCAGTGCCTCCAAA
CACTGTCTTTGGTCTTCTTGACAGAATGTTGTTGGTGTTC
AGCTTTCAGCTTCTAATAATGGGTGGTTGAGTTGGAGGGG
AAAGAACCACAAAATTCAATGAGTCCAAGATTTTTGGTTT
TAAGCATACCAAATAAGCAATGTTGAGAGCCCTGGCGGGT
TAGGGATCTCCATGTCCTAGGACACTGCAACTGATAAATC
TGCTCCTGATCATTGCTGCCTCCCAAAGATGTGTCTTATC
AGTGAGCCCATTTCCTGCACTACAGAACCAGAGCCACTGG
CCAGGAGTCAGCTAATGTTTAGAAAGGATCTAAGTCTGGC
TGCTGCATTTCCTGTCTTGTAGATTGATGACCTTTAGCTG
TTTTGTTGATGTCATTGTATATCTGTTTTTTGGGGATGAG
TATAACAAGAAAGGAAAATGGTTAATCTAGCAAGAACTCA
TTACACCGTGAATGATGGAGGGTAGGCTCCTGTTTTATTC
CGATTTGATTTGTTTGCTTCATTGGGGAAAACAAATGATC
ATGTCACCCTATAGAGAATTTCACTTTCTCTTTGACGTAC
AAATAAACAGCCTCCCACATTTCATTTATTTGTGCCGCTG
CTGGTATGGTTGATTAAAACAAAACAAAACAAAACAAAAC
AAAACAAAACACATTGTTATGCTGCTTTCCTATGTCCTGA
CCTTCACCGTTGCGTAGAGAAGGAAAACCAGTAAAATATC
TATATTCTTTTAAAAAATGAAGGACCCTTAACTATACATG
CCCATTAGAAACCAGAGTCCATTACAGTGAGATGGATGAG
CTGATAAGCCAAACCAAATTAAACAACAGGGAGGAGGACA
TGGGTCTTTCTTTTATTTCTTATAATATGCCTTAGAGATG
AGGATTCACCTTTTGTTAATTTGTTAAAACACTCAAGTGT
CACCTTCCTTCTTCCTGTCTTCCTCATTTGATGGAACACA
CCTAGTAATGAATACATTTGTTCCTTGCCGTTAAAAATGT
GTATTCAGCCTAGGGCATACAAAACATATGTTCGGTATTA
GTTGTTAGAGGGTTAAAGATGCTGGCTAATTTGGGTTTTC
CCAAGACAAAAGCCTAACTGGCAACTTTGTGGCCTCTGGT
TTCAAGTCTGCTTCCTATTTATATCCTGTCTACTTTCTTT
TATTTCTTATAATATGCCTTAGAGTTGAGGATTCACTTTT
TGTTAATTTGTTAAAACACTGAAGTGTCACCTTCTTTCTT
CCTGTCTTCCTCATTTGATGGAGCACACCTCGTAATGAAT
ACATTTGTTCCTTGCCATTAAAAATGTGTATTCAGCCTAG
GGCATACAAAACATATGTTGTTAGTTGTTGTTAGAGGTAT
TAGTTGTTAGAGGGTTAAAGATGCTGGCTAATTTGGGTTT
TCCCAAGACAAAAGCCTAACTGGCAACTTTGTGGCCTCTG
GTTTCAAGTCTACTTCCTATTTATATCCCATGACACTCAA
GTTCTTGAAACTTGTCAAAAAGGCTCCAGCGTTTTGTGAT
TTTTTTTCTCGTCGGCCGATATCAATTTGTAATGAGCCAA
ACCTGACTTGAGTAGCAGATCTACAGGCCCATGTCTTGGA
GGTATATAGGTATTTGGCTGTTGAGGGCACAGATTAGGAG
GTCTCTTGACATTCTGTTGCTAGGTTACTGAACCCTGAAT
TACTGAACCTTGAACACAGTATTTGTGTTTTCAAATTGTT
ATTTATGGTCAAAAGCAGCTGCTATTCATATTTTTGGGGG
GGAATACAGGGAAATATAAAATAAAACTAAATAGTTAGAT
ACAGTGCATCAAAAAGTAATTGTAAGAAAATGTTTATTAC
AAACCAGGTAAAAGAGATTGATTCCCCCCTCCTCTCCATC
CAACATCAGAAGAATTATAGTGTTTGGCCGGGCGTGGTGG
CTCATGCCTGTAATCCCAGCACTTTGGGAGGCTGAGTTGG
GTGGATCGCCTGAGGTCAGGAGTTCAAGACCAGCCTGGCC
AACATGTGAAACCCCGTCTCTACTAAAAATACAAAAAGTA
GCTCGGCGTGGTGGCAGGCGCCTGTAATCCCGTTTACTTG
GGAGGCTGAGGCAGGAGAATCACTTGAACCTGGGAGGCGG
AGGTTGCAGTGAGCCGGATCATGCCATTGCACTCTGGCCT
GGGCGACACGAGCAAGACTCTGTCTCAAAAAAAAAAAAAA
AAAAAAAAAAAGAAGAAGAATTATAGTGTTCGTGTGCAGG
CAGTTGTTGGTCAAGCCTTTGTAGAGCTGTGGCGTTAGCT
CAGCCATGACCTAGACTCGTAATAAAAGTCAACTGATGCA
GTTGTGCATGCTGCAGGCCAATCCTCGTGATCTCGAGGTG
GGGCTTGGGATGTCAGTCTAGGGTATATCTTTTTCTTTCT
TTGCCTTTTTACTCCTTTTCTACTAAATTTTCTCTTCTAT
TCATAATTTTTATCATATGGACAAACGTTTCTATTTAAAA
ATAACCTTTATTCAGAGAATAATTACTACTTTGTGTAATT
ATACTCTCAACGTTTGACCTTTTTATATAGCCTCTAATTA
CAAATTTTCAGCTGCACTTTTGGTAAAAGTTTTTATTTTT
TTACTAATTTCCATAGGTTTCTCATCTTACACACTTGCTT
TCTAACCAACATGTCAGGTGAGAAATGTTTATTAATCTCC
TATTTTGTGCAAAGAATTGGATAGAATCAAAGACATCAAA
ACCATGACTTGCCTTAAAAGTTTATAAATGACAATGCATA
CAAGTTAACAATATAGAACAACAGTGAAGATGTTCCAAGG
CTGTGTATAGAATTATTTCCTAAAATAGAAGTAAATGCGG
CCGGGCGCGGTGGCTCACGCTTGTAATCCCAGCACTTTGG
GAGGCCGAGGCGGGCGGATCACGAGGTCAGGAGATCGAGA
CCACGGTGAAACCCCGTTTCTACTAAAAATACAAAAAATT
AGCCGGGCGTGGTGGCGGGTGCCTGTAGTCCCAGCTACTC
GGAGAGGCTGAGGCAGGAGAATGGCGTGAACCCGGGAGGC
GGAGCTTGCAGTGAGCCGAGATTGCGCCACAGCACTCCAG
CCTGGGCGACAGAGCGAGACTCCGTCTCAAAAAAAAAAAA
GAAGTAAATGCTAATTTCAGAAGGAAGAGGACTCCCTGTG
AGCCAGGTTGGACTGAGATGGAAAAATAACTGCAGACAAT
TATGACATGTAGCAACATGGATAGGTGAAGAATGGCCCAC
ATAGACACATACAGATGACGTTAGAGAAGGGGAAGATCTG
AGTGCCTGGAGCAAGATTTCTTAGAGGTAATAAGACTTGT
TCTGGACCTTGAAGGTTGGGTAGAATTTGAATAACAGACA
GAGATTAATGGGGAGGGCTTTCTATTTAAGGGGAAGACTA
AGCAGAGAACAGGAAAGTACATAGTGGGGTTAGTAGCTAG
AGACTAGACTGGCTGGAGCAAGATGCCTATAGAAAGCTAG
ATAGGATTGGAAATATGGATGGAAAGCCTTGAATTCCATG
AGAAGGAGTTAAAACTTTCTTTTGGAGGCATTCATTTATT
TTTTATTTATGGAGCACATGTTCTGAGCTAAGCCCTGTTA
GTAGCTGGTGATATACCACAGGGGGCAAGAAACATATGTC
TGTGCCTCTCAAGGAGTTTGCATTCCTTACTTATGTACCC
AGTAGACAGGTAATTAGGAAGTAAGAATATCCTGCACTAT
GATGAGGGCTATGAAGGGGTAATTATGGGGTGTGCTGGGA
CTTTTTGGGAAGAACAGCTTACCTAGACCTTAAGTTATTA
AGGCAAAGGTGAAGGAGTGCCTTCTAGGCAGGGCGGTGGT
ACATGCCACCTGTGGCAGGTGCAGAAGAAAAAGAGTCCCC
TGCTCACCATTTTCAAGAGGATTTGTTGAATTTCTGCTCT
CTGCCTGACAGGGCACCCGGCATAGCAAGAGAGACAAATA
CAGGAGATGGTTTCTGCCCTCAAAGCACTTAGTATCTATT
TAGAGAGAAATGTTTAAGAAATATGAAATAGTTGACTCTT
ATAGTAAGAGTTTAGGAAAGAGAGCAAATTGAAGGAAGGC
ATGGAATGGTGTATAGACTTCCTCCTGGGAAAATATAGCT
TAAGCAGAAGTGGAGAAGCAGGACTATGAGCAGAAGAATA
TTGAGGAAGAAGAGTGGTTTTTGAGACCCACCTGATGTGA
TGAAGAGGTTGCTTAGCTACCTTGGAGCAGTAGGAAGAGG
CAACAGCGGGTCAACAGGGCTGGGTCCTGGGGGACCCCTA
GTAAGTTATCTAAACTCTGCCTCAGTTCTCTCTCTCTTTC
TCTCTCTGTCTCTCTCTCTCTCTTTTAAAGAGAGAAGGGA
ACTTGCCATGTTGCCCAGGCTGATCAGGAACTCCTGGCCT
CAAGTGACCCTCCCACTTCAGCCTCCCAAAGTGTTGGGAT
TACAGTAGTGAGCCACCATGCCAGCCAGTTTTCTAATTTG
TAAAATTAGGAACCTTGACCTCAGTCATGTCTAGCTTGAA
AATCCAGGTATATCTTGGACTTTACCCTAAAGGCATTAGT
TAATCATGGAGGATTTGGGACCAGAGGAAGGACCCAACAG
AATTTGTGCTTTAGGAATGCTAATTTGTCTTTCTCTTAGA
AAATTAATGTGATAATTTATTAGAAGTAAAATTTTTTTGA
TGAAATTTTTAATCATATTCTGATGCATTGAAAAGCCAGT
AGGATCATCCTGATTTCCATTGGACATGACTATGTGAGGT
TTTTTCTCTTTCAAAAAAGCAGAAAACAAATAAAAATCTG
GGCATAGAAAAAACTGATTAATAATAAGTAAGAGGTTTTG
GGGCTTGGTCCAGAAAATGATCTACAAATTTAGATTTTAA
TTTAGATTCTAAAAATTCTTTTAAATTTTCAGAGAGATCT
TGGAATTAGAAAATGCATGTCTTTTGTTTTTATCGGCCTA
TTCCTGGGGTGGTAATGGCAGTGATGTAATAGAGGTGATG
GGATATCATCCCAGATTCAGGAAAAATAAGCAGTGTGCCA
GCTGTACGTTTGTCATATGCAGGAATGTAACCACCACAGC
TGGGCCACCCACTGGAGGGCTCACAGAGACAGACAGCTGG
GGCAAAGCCCTCCTTAGAATAGAATGTGATCAGATCCTCA
ATTTACCCTAATACTGTTATACTGTTTTCTGATAAAAGAG
TGTGTCATCAAGTCACGCCTTTAGTGCTCTATTCAGATAA
AAACTTCAAATTTTAATGTCTCAGACTAGAAGTGGATGTG
ATGTGCTGAAGAGTGTTAACACCACGAGGTGCTGGCTGAT
GCATCTTGACGCTGCACTGCCGTCTCCTGGTGGTCAGCCT
CAGGCGTGTTCTTCCTGCCTGTGTTGTCTACTTCTGAGCT
TGTCACTGTGGTCTCTTTCTCTAAGTACCTTTTTGCTGTA
GGAAAGAACACCATGTTCACTAATGATGCTACTTCAAATG
GAGAACATTGGCTGATTTAAAATAATTATTTTAGAATAGG
CTACAATTTCTGGTAAAGGTTATTTGTGAGGTCCTAATAG
CTCATAACCTGTAACCCTATGTGTTATTTAATAGTGTTTC
GGTGGCTGAAGAAGGGCATCAAGGTTAAGGAAGAGCATCT
TGCCCTCACTTTTATGTTTTGTTATCTCAAACCCCATTAA
ACATCCTAGAAATGATGGTAGGTATGGTCGAAAGACTCTT
CAGTCCAGAGTAACGAGGAAACTCGTCAAGGGCAGTAGAA
TGCTGGTACATGAGAAGGGAGAGGCCGTCACTCAACTGAC
TTTGCATTGCCCTCCTGGGTCTCTTCTCTCAGTTGCCTGC
TTTTTGTTTTCCTTTAGTGGATGATTGCACAAAGTGTGTT
TTTGGCCAAGTGCTACAAAATCAATGAAGTTCCCAAAAGT
CTTGTGCGTTTCTTGAGAGCAATATGAGAACTGAGGTGCC
TTTTTCTTAAATGTGGTAGGTTAAAGGGGCATTGATTTGT
GCCACCTGAAAATAATATTTATAATTTCAATTTGTTTGGC
CTTCTAAGGACATCATCCTTAAATAGTTCTTTGTTATGGT
AAACTAATCAAAGATTTAAGTTTAAGCAAAAACATACATG
CAAACAAAAACCTTTTTTTTTTCAGATGGGCAAGATTAGA
GGTACTAGTGAATATCCCTAGATTCTATTTGAAAGTGAGG
AAATAGGACATTAGAGTCTAGTTGTCTTACTCATTTGGGA
ATCTCTGGTCCCTAGTGGAATGTTGAGGACTAAGCAGGTT
CCCCAAAAATGATTGTTGAAATAAATAAATAGCATAATTT
GGGGGGGGGCAGATTAGGGCCAATCATACAAGTGCTAACA
GCTTTCAGAATTCCATTATACTGGTATGAAACTACATATT
ACTCCTTTTCTGTCTTTTTAGGGAGTATATACTAAACGTA
ATTTAAGATTCTCTATGATGGCCCAGATAAACATTTTTAA
ATTTAGTTATTGGTGATGAACTGAAGAAGTCATTGTCCAT
GCAGGTGACCCAGGACATGGGGCTGGGAGGGGTACTCCCT
TCCTTAAAAGCCGTCTCATCTCTTCATGAAAAGGAGTTTC
TAAGAAAATTCATCCATTCATTCATTTATTGCAGACCTAC
TATGAGCCTGACGTTGTGCCGGAGGGAATACAGAAAGGAA
TGATTAGGAGATGGTCATGGCCTTGGAAACCTGCCTGGTG
AAGGAGACAGACACATAAAAGTGTAATAGTTGGAAGATGT
GAGCTACATGCTCATTGAGGCTATGATGAAGCAGGAGAGA
GCTCACTGACCTTGACTTGTCTTTACATAGTCTTTCCCTT
TAGAGCCCTTTGATATGGCACGCAGAGGCTGGCCTCCCTG
CCCCAGCACAGCAGAAACCCCTGGCACTGCTCAGGGCTGC
CTTTGCAGGTGCTGTACAGGGAGCATGTACTTCTCCTGCT
GCAGAACTGCTGTCTCCTGCTTTGTCTGTATCCAGTCTGC
GTGTTTATGTTTGGTACAATTCCTGAAAACCACCAAGCTG
CCAAATTTACCTCTCATCTGTCTTGACCATCTCTTCTTTC
TAGTGTCTCTTGTCCCTGCCCCTCTCATCTTAGAGTTCAT
CACCATTCCATAACATAATAATGATGACAGTGATGGTAAT
GACAATAGCTATCTCGTATTGATTGCTTACTATGTGCCAG
GTGCTGTCCTAAACACTTTACATAGATCATCTCATCTCAT
CTGCCCCTCTCAAAATTCATGAGGTCATGTGTCATTTTAT
AAACGAGGATCCAAGGCACTGTGAAGTAAGTAATTTGCCC
AGAGACACATAAGATCTTTCTTTCCATCAGTCACAAAAAT
CACAAAATACTGGGTATTCTCTGTTGTAGTTTTCATCTTT
AGAGCTTTTATGGTGTGGGTGTGGGTGTGGGTGTGTGTGT
GTGAGAGAGAGAGACAGACAGACAAAGAGAGATTGAGAGA
GAGAGAGAAAGAGAATGAGACTAAGTCCTCCCCCCGCAAA
AGAGGGTTTTATGTTTACTTTTTTTGTTTTCAGAGAACTT
CCTAATCTTGAGCTGTTCTAGACAGACCTTGACAGTTCCA
GAAGGAAGACTTTCAGATAGTCAAGGCGTTCCTCTAGAGA
TGCTTATTTCCTTGAGCAGCTCTCTGCCTAGCAGGATAGA
AGGAGGTTTTCTGAATCATTGGATCATCTCAGACTCTCTT
CAGACCTGAACCAATGTGGCCCGAGGCAGAGCACAAGGAG
AGAAGGATCTTAGGTCACAGTTTACATCAGTATCTCATGG
ATAATTTTATTTATTTTATTAAGGAGGGGGAAAAAAGGAG
GAAGGAAGTTATTTTGGAAGGGAAGAGGGATATGTATTTA
GATTTTAAGGGAAACAGTTTTTCCATTTGTAGGATTCAGA
TCTTTTCAAAGTATTATAATACTACATTACATTATTAAAA
TGATTGACAATCCCAAGAATATTAAATATATTTTTACTCA
AATATCAAATCAAGCACTCAAAATATGAATAGGCTTTTTT
GTTTTGAGAAAAAGATTCTTGACCGGGCATAGTGGCTCAT
GCCTGTAATCCCAGCACTTTGGGAGGCTGAGACAGGCAGA
TCACCTGAGATCAGGAGTTCAAGACTAGCCTGGCCAACAT
GGTGAAACACCGTCTCTACTGAAAACACAAAAATTATCTG
GGTGTGGTGGTACACACCTGTAATCCCAGCTACTCAGGAG
GCTGAGGCAGAAGAATTGCTTGAACTCAGGAGGCAGAGGT
GCAGTGAGCCAAGATTGTGCCACTGCACTCCAGCCTGGGC
AACACAGCAAGACTCCATCCCCAAAACAAAACAAAACAAA
CAAAAAGGCTGGGCTCGGTGGCTTATGCCTATAGTCCCAG
CCAGCACTTTGGGAGGCTGAGACGGGTGGATCGCTTGAGG
TCAAGAGTTCAAAACTAGTGTGGCCAACATGGTGAAACCC
TGTCTCTACTAAAAATACAAAAAAAAAAAAAAAAAGAAAA
GAAAAGAAAAAATCAGCCAGGCATGGTGGCACGCGCTGGT
AGTCCCAGCTACTCAGGACTGAGGCACGAGAATTGCTTGA
ACCCAGGAGGCAGAGGTTGCAGTGAGCTGATATCGCACCA
CTGCACTCCAGCAAGGGTGACAGGGTGAGACTCTGTAATA
ACAACAAAACAAAACAAAACAAATGAACAAAAAAAACTAT
TCTCATGTTTGCTTCTAATGATTAGCTTAGAGAATTCATG
ATCTTTCGTGTGTTTGTTGTATTTCCTTACATCTACCTCA
GTAACCAGCTTAAGGCTGAGATACAAGTCATGCTAGCAGT
AAACTAAAGGATTGAACTGGATTGAAAATGTGGACTATGC
TGGATTTATGTCGAAGTTGAGGCTTTGCAATTCAATGATG
AAAACACATGTGCTTTTCAGATGTGTGCATGGGCCAAGGG
ATCAGTGGCATTAACTCTTTTTCGTCATCTGGCACCATGA
AAGTAAACTGCAGGTTTCTGAGAGATTAATCCAGCTACAG
TTCTCTGTTGTAGTTTATGGTGTTAGGGAGGATCAGCAGC
TCAGACTGATAGGACATCTGTTTCACTATCCTCTCCATCA
GCAAATGCTTACGGAGGGTCTGCTAAGAGTTGCACATTTT
GCTATATGATCCTGCATCCCTTGGTGCATAAAATAAAGCT
AGGGCAAGCACTATTTTAATTAGCTTGAAATATCTTCTGA
CTCTCATGAGCATCTCTGATCCTTTGTTTCCTTGCAGTGT
ACATTAGTCTCTGGGATTTTATTTTACTTTATTATGTTTA
TGATATGTTAGCCCTGGCTGGATGCTGGTCCTCCAAGGGC
AGGAATCCTGTTTCTTACACTATGTTTCAACATGTGGAGT
GCCTAGGATGTTTTTCTATGGCTATTCCGGAAGAATCACG
ACTTATTTTCTTTGATTAAAATAAAATTGTGCCTTTTAGT
AATTCATACTTATTCTGCATTCACTTTTGTGTTTTTTTTT
TTAATTTTTAAAAATATCTCCTTTTCCATCTGTTTTCTCT
CATTTTCTCTGTCTGTTCGTGGTCGTTGGTAGTCTGAGTG
TGCTTGGGTTAGGTCAGCAAAGTTGCCTGCTATAAGGGCC
CTCTGAGCAAGCTGATTTCACCCAGTGCTCATGAAAAGCC
CCACGTCTGACTAGAAGTGTTGTCCACCTGGCATAACAGA
GTACACACAGAATATCACCTTGCATATATAAGTGCTTTTT
CAAAGCATTTTCTTATCTACTTAGATTTTCAAAACAGTCC
ATAAAATAAAAGGGGAAAACAGGTGCTGCTATTATTAATT
TTAAGATACTAACAAGGAAATCACATGGCTTTGTCCTAAG
TGACATGGGGAACTAGCAGCACATCTGTCAAGAAATTCTA
GTCACAGATGTCTTTCTGTAAAAGCAATGGTGCAGAGGTT
CCCCATGACACAAGCTGAAGACCTCTTGCAAATACCTTTG
GTATTCTGGGTCTTAGAAGTGGAAGAAGAGGGCCAGGCGT
GGTGGCTCACACCTGAAATCCCAGTACTTCAGGAGGCCAA
GATGGGAAGATCACTTGAGGTTAGGAGTTCGAGACCAGCC
TGGCCAACGTGGCGAAATCTCATCTCTGTTAAAAGTACAA
AAATGATCCGGGCATGGTGGCATGCACTTGTAATCCCAGC
TACTAGGGAGGCTGAGGCAGGAGAATCACTTGAACCTTGA
ACCCGGGAGGTGGAGGTTGCAGTGAGCTGAGATCACACCA
CTGCACTCCAGCCTGGGCAACAGAGTAAGACTCTTTCTCA
AAAAAAAAAACAAAAAACAAAAAAACAAGAAAGATAACTC
AGTGTCCAGGAATATCTGCCATTGCCTTTGACCACTGAGG
AGCAAATCTAGAAGCAGCGTAAGTCTTCTGCGTGGGTCCA
CACAGCTGTGAATGTGTGACTTTAATCAGGAGCTGGTTTT
TCCTCTCTTGCCTTCTCAGAAATAGTGTCAGCCATGCATG
AGCTCATGTCAACATACACAGGTAACACAGAGGAGTTTTC
TGGTGCAGGGGAAAGGTGCAACACTCTTAACTCCTTAGCT
GAAGAACAATTATTGCACCAACTTGTTCTAACTAGCTCCC
TATAAGAAATACTGTTAAAATTAATTTCATTCATTAAAGG
CAAGATAGAGAAGAAGAAATAGGGGAGCTCAGCTGTGTTT
ATTTTTCCAGCAAATACACAATTGAAATCAACACTGTTAG
TCCAAAACATCATTGGTAATCATCTTTAGACCTTATAGGG
CCTCCTGAAAATTTTGAGGTTTCAGACTTGCAAGTATATC
CTGATTGAGTTAGTACCGAAAACAAAGAGTGTAAATAAAT
AGAATGTAGGTAAGACATGGCTTTTTTTTAAGTGATCATT
TCATCCTTCATGTCACTACTTGGACATATGTTGAGGTAGA
TCATAGAGTCTAAGAAAGAGGCTGAGACACATGAAACCCA
GCCGTGGTCCTGAGGCAGGCGTGTGACAGCTGGGACCAGA
GCCTGGGCTTCTCATGCCCTCTCCAACACTCTTTCCACTT
GCCACCTCTTCTCCTTGGCCCCACACCTTACTACCTGAAT
CTAGCAGAAATGTGTCCTATTGTATAAACACTTATTGTGG
TTACATTTCTGAGAGACAACTCTGTAGAATTACTATATGC
GGACATGAGAGTTTTCCCATAAAGAAGGCAGAAGCCAAAA
TCCTCCTATCTTTGGAGTTAATAGCATATTGTCGATTGTC
ATGCCATCAGACGAGTGTGAGGTGAGGCATGAATGTGTTC
TGTGATGCCAGAGATTGTTGGGTAATAAAAGCCTTGACTT
TCCTAGATTATTCTCATGTCAAATGTGACATCTCTTTATG
TATTATTTTTAACGTTCACAATGAAATGTGAAATGGTGTT
AACAGTAGCCCAAGGATACCAAAGCTTCAAGGTTAGAAAT
CACTTTTAAGTTGCCTTTCTTCTTCCCCCTCGGTGGGCTG
CTGTATTAACACTCATTATAGTGAAGCCGAGCAGATGGGC
AAACAGACTGATTAGTTATTTATATATATATATATAGAGA
GAGAGAGAGAGATATTTTTTTCCTTTATGGAGCTTAGATG
TTAGCTGTTTCTTCAATAAAAGAAAGGAGTTTTTAGATGT
TGCCTTGTCTTGATTTGCCTTTTTAAGCAGAAGAAGAAAG
GGGACACTTTGCTCCTGATCTGTTAATAACGTGGCTGTAT
CCTTTGCTTAACTGCTGACTTCATAGCTCTCTGTGGGCCT
GTTGCAATCAGAATTTGATTTCTCTCCAGTCCTCCAAGCC
TCATGTTCTTTTTGGCCTAGAATTTCTTTATGGAATGTAT
CACTTTTAATTCGTATTTTAGAAGAGCCTTTCTTGACAGG
GAATTTATCTACAATATTTTTGCCTTTTGTATCCAAAATG
AAAAAGTCCATGACTAATTAGTGGAAAGTGAAATTACGCA
TAATGTTATGTAAGTAGAAATATTTTCCTGTAGCTTTTTT
TTTTAAAAAAAGTTCAAATATCTCTGATTTTTCTTAAAAA
CAGATTTTGCTTTTTTATTCCTTCCCAATTTTATCAAAGT
AGGATTTTTTGATGAAACTTTGTTTCTAGTTAAAAAAAAA
CTAAGGTAATGAAAAGAATTATTATAATCTTTCCTTATAA
AAGGACAAGGTATTGCATGTGTGTAATATGTGATATGTAT
TCATACAAAGTAATGGACCTACTTGCGTGGAGAGAACTTC
CTGATGTTGTCACATGAAGTGTTCTGGAATAGTAGTTTCC
CTTCTGATATCTGAAGCACCTTGAGGTACCGTGTAAGGAG
AGGAAGGATAAACATGCACGGTTACACATTTTTACATTTA
AAAAAAATTTCAATTGGGCTTACAAATTTGCTGATTATTT
TATCAAAAGTGGGAAAAATGTCCTGTAAAGATGGCATTCA
ATTAGGCTAGCTCATGGTATCATGGATTGCACTTTAATTA
TATAAGGCAAGATAATGTAGACATACAACCATTTGGGGAG
GGGTTTACACAAAGCCATGGGGCAGTTAATTGGACCTCAT
GTTTTTAGAGGTGCCTGATGATCCTATGACATAGATCATT
TAGATTAAAGAAAAATCATCCTCAGTGGGACTTAGTTTTA
GAAGATTCCGTCAAACATCAAAGGGATGCTTCGATTTAAT
TCTCACACTGTGATGTGTGACTTCAGAAATAACATGCTGG
TAATAACAGCATGTGACAACAAAAGTCTCAGAGCTGCTCC
GGGTCATGGTCTCTGCATGCTTGTTTGCACCATCAGACTT
ACCTCTCTCTAAGTGCTGTGGTTTCAGGAAGGTAAACAAT
AGAGCATGTGAGGTTGGGAGAGAAAAGCTGAGCAAAGCTA
ATGAAAAAATGGAAGCTAAAAAAAAAATGCTGGAGTTTAT
GTGAAGGATAGCATAAACTGAAGGGAACGTCTTTTGAGCA
GATGATTCTAGCAGTCTTTGGGGATATGTATTTGAAGGTC
TGCTCAGTGTGAGGTCTCAGTTGGATTGAGATTAAGTAAA
AGAATTTTCAGTAGAAATGAAACCTTGACATTGTATCAGG
CTATAAAAGAGATACAAATCAGGGGTATTTTAATCCTGTT
TCTTTAGCTCTGGTCAGGTCTCTAACCTGACATTTCTTGA
CATGCTCCATTCCAAAGCTGAGTCAAATGCCTGTGATGTG
AATGAACTCTCTTGTCATCCTGTATTTAAGCTGCAATAGC
TGTACGTCATTGCTGCAAAACTGGTCTTTCTAATTATCTC
CTTCTCTGATCATTCTTGTTCTATAGGGATAGAGAAGAAA
AACATATATCTTGCCTTGTTTGCCACTATATGCACAATAC
CTACCAAACACGTATCTGTCACTTAGTATTTTAAAATCAA
AATCTGTTGATTAAATGAATGAATAATTGGACAAGTGTTT
ATGTACAGAATCCAAATGACATAGTAAAAAACTTTCTTCA
GTGATCCATGATTAACTTTGTGAATTAGAAATCTTTTGCC
CCTCAAATGACTTCATAATTATCACCTTCAAATGAGTAAA
TTACTAAAATATATTCCTGATGAGGTCCTGAAACTTGAAA
GCATCACTCTTAAATTTGAATTACTGCTGTAAAATAATGT
AGCACGTATGTTTCAGAAACAAAGTCTATACCTATTTATA
ATTTGGTGAGAACTCATATTGAGCTATAGTGCTTTAAAAT
ATGTGTAATTAAATTGAAATTTCTTGAGTCATAATTTGAA
CTGGGTGTAAATCATGTCTAATCTGCTTGTTAACCTGTCC
CTCACCCCAATGCTTGAATAATAGAGACATCCTTTAAAAA
AAAAAAAAGGGCCATTCTTCTGTGTCTTATTTCTGTTAGC
CTTCTGCAATGTGTTTGATTTCAAATAATTTCCACCTTTA
AAATTCAAATAAATTTTTTTTATGCAAACACAACTTTTAA
AACACAGAGGAAACACCACTAACTGCTTTTCGGGAGTAGC
AAAGGATAAGTCGTGTCTTCAGTTCTTCCCTTTGCTTCTT
GGATAGCATAAGAGGCTATAGATATGAAATTGGAAAAGCG
AGAGGACTCTCAAAGAGGATGATCGTTAAGTTGTCTCTTA
ATTCTCAGTGTACTCTGGTTTTGTTAGGATTGCCCCCTGT
CTCCTGTTTTTACTTAGTTTATTCTGAAAAGGTGGCAGGG
AAGCCACCTAGGTTCCCCCTCTCACTTCGATCTCTCCTGC
ATATGTGTAAGTGTGAAGTCGTTTTCCCATACTTCCTTTT
TGAACAGTAAGGAATCATGTCTGGGAGCCCACACCTGTTA
CCTTACGTGGTGATGCTGGGGATGAGGAAGCAGGGGGATG
GATGCTGCCCCTGAGAAGGTGCTGGCTGGGAATCCAAAAC
AGCAGCAGTAGCAGCAGCAGCAACAACAACAACAGCAAAA
GCAGAAGTAGCAACAGCATTGGCCGCAGCAACAAAAGCAG
CCTCCGCGTTAGAGAGGGGATTCTTCCCTTCTCCCACCTT
TACAGCTGAACCCCTTGTCCTCTCCCTCTTGTCTAATATT
TCATTGATGTTTCTTCAAAAACTATGACAGGTTGGCAGAA
TGGACCTCTCCACAACTAATTTAATATTTTCTCACAGTGT
GCTCTAACTTGGATCAGAAAGAGTACCTATGGTCTTATGA
CATCCTATAGTTTATTCAGTTGGATGAAGGTAGCAAGGCC
TTCTGCAGGCCCTTCACGAAGTATCAGCAGTGCAGTCCTC
TGCCCTGCCCCCCATCCCCACCTGACCCCTCTGAAATGAA
CACACGCAAATGTGCCATGCTCTTCCACATTCTAGTGTCT
TAGCTCAGTCTGTTCCTTGCAGCTGAATAATGCTACCGTC
CTTTCAACCTGGTAAATTTCTACCAAACCTTTGATACCCT
ACAAAAATACTACTTCCTTCCTCTGCCCAGTCATAATCTA
ATCTGCTTTTTTGAATTCTGCATTGTCATAGATTCCTGTG
AAACTACAATCAGAGCTCGTATTACACTGTATTGCGTGCA
ATTTTTTAAATGTCAGCATCTCTTTTCCATAAGGCCCCTG
AGCTCTATACACAAGTATGAATGGACCATCAAATAGAAAT
ACTGTAGCCTTGAAGACATTACTGCTAAATAATGGAATAG
AGTGTGTGTGTGTGTGTGTGTGTGTGTGTATGTGTGTGTG
TCCATCCACAGGCCTGGATTTCATATAGTTTTGAGATGAA
GACCTGTTAACATTAAGTTACATCAAGTATGGGGAAGATA
TAAACATTAGCCATCCGGGAGAAAATCTTCCTGGTTTGTA
GAACTTTACCAACCAACTCTACACTTCCTATTAATAATTT
AACATACCACTGGGAGAGAATAGTTTGAAGAATTATATGA
GACATGACCAATGTTATAGTCATTGTCAATATTTATGGCA
ATTTGTATTTGCTTGGCTTAATTTAAGATCACTGCCTTTA
TATGTAAGTTCATTTATTAGATTGATTATGCTAATTTGAA
AAATTCTCTTTGCTGAGATTTTATGGTTTAAATGATTAAA
TTTCTACATCCAGAGATGTCCTTAGTGCTCTAGCAAGGAG
AGTTTAGGAGCTCTAGTCTTCTTGGTAGAGAAAGCTTATA
GCTATTGTGTAGTAGGACTATCTGAAACTTGAGAAACTTC
CACTGTTCATGGGCGGGGGGCAGTGGGACGTGGGTGCTGA
TGAAGATTCAAAGAGGCTTGATGCCTTCTTTGTTCTGCCA
GGACTCTGAGGAAGTAAGGGCCTGTATTACAGTGGGAGGG
ATGAAAACAAAGGAATGTGTAGGAGAGATGTTTCAAAGGA
GACATTTACAAGACTGGAGTAAGTCATCTATAGGCCCGGA
ATGGTTGGGTTAGGATGATGAACGAATAAAACAAAAATGA
GCAAGTTGAGCAGAGCAAACACTCAGAATTTGAGCAGCCA
CCTTGGATGGGGCAGGGAAAGGTAAAGTCACTTAAGTCAA
TTTGAAGATTATCTCTTTTGCAGTGTATCTGTAAATACTC
TTTAAGCCTTTATGAGAAATCAGTAGAAGCATGAAGTTTA
TGCCAAAAGCTTGACAACTGCTTTGTTGCTTTTCTTCATA
TTTTGACATCTTCTGCCCAATCCTTAAAACATTTGGCTAG
CTAAGCAGAAAATGGACAGAAGTAAGTTTTAGACCTTACC
CCATCTCCTTCCTTTTTCTCCAAAACAGTGTTACCTCAGG
TAAAATAAAATACTGAATTATTTACAGCCTTAACCAGAAA
TGTATAAAGCAGCCCATGTACCAGTCTGAGGACAATGGCG
ACCTTTTCCTGGCAAAATTTGAGGAGCTGGGAGGGCCGGC
CTGCAAGGTAGGATGAGGAAGATTAAGAGCTTTTCCCAGC
CTCCCAAACTAGGTGGATCTCAAGAGTGTGCTCTCCTTCC
TCAACAGTTTTTGAGATTTCAGACCATTAGTAAACTTACG
GGTACTTTAAGAGTATGTGTGGCAACCATTAGTGCCCAAA
TATGTATTTGAATAAATACATATTTTTGGTATCTCCTCAA
AAAGTTCACTCCTCGGCCATGTGTTGCATAGGGACATGCC
TTTCCATCTTGCTTTCTGAGTGGGAAATCAAGTGAGAATG
GGCCACGCTGCACGTGGTGCTTCTGTGCCCACCACAACAC
CAGTGCGATGGGTGGGTCTGTGCATGACTTCTAGTGCACT
GCAGGGCACAGCACACCAAGATACTGAGGCTTGTGTTTTG
CTACAGTCACTGCCCGTTCTAATCTAGCTTTCTTTTCTTG
CAGGTGCACACATCTTGACCAACTCAGCAGCAAGGTGGAT
TTTCTTTGTGTTTAAAGAAAAAAAAAATGTCCCCGTGTCT
GTAGAGATGATTTGCAGTTCAGCCCGGCTGAAGCTGACCG
AATGAGACTATGGGCTGTGCCTCCGCCAAGCATGTTGCCA
CTGTTCAAAATGAAGAGGAAGCCCAGAAAGGGAAAAACTA
CCAGAATGGAGATGTGTTTGGCGGTGAGTCCTATCAAACT
TGACTCTTGACCCATTGATTCTAGGCCTTTCACTTTTTTT
TTAATTGATACATAACATTTGTACATATTTATGGGGTGCT
TGTGATATTTTGTTTCATGCCTAGAATGTGTAATGATCAA
GTCAGGGCATTTAGGATATCTATCGCCTCGAACATTTATC
GTTTCTATGTGTTGGGAACATTTCAAAACGTATCTTTGAG
CTACTTGGAAATATACGGTACATTATTTTTAACTATAGTC
ACCCTACTCTGTTATGGAACATTAGATCTTATTCCTTCTA
AGCCTGTCATTTTTGTGACAGTGAATAATTACAGTGATTA
TTGGGTTATACCGTCTGAGGTGAAGGGGTGATGAGACCCA
GTGGAAATCAATGTGGATCTTTACTTTGGATCATCATAAT
TTATACAAAGTGGTCTTTGAGGAGGAACATGGAGGTTTTT
TTTTGTTTTGTTTTGTTTTTTGTTTTTTGTTTTTTTTTTT
TGCAGGAGCTAGCATTTAAATCAAGCTTCAGAGAACCAGC
AGAATTCAAATTGGTGCGTGGGACAGTGGCCATGGAGTGT
CCTGGTAGAGGAGAACTGTAGGACTAAAAACAGAAGTCCA
AAAGGGGAGTGAGTGAGGATTTATAAATGAGGGAGTGAGG
TGTTTTTTTTTAAAGTGTAATGGAGAGTGAATTATACATT
TTCAGATTTAAAATAAAAATACAGTGAATCTAATAATCAT
CTTTTAACCTCTCTCTGTTGACTCAGAATGACTTTAGGAT
ATCTAGTGCAAAGGCCACAAATTGGCAACCCATGGCCACA
TCTGGTCTGCAAATACATTTTTTTGCCCCCTCCCCAAAGA
ATTTTAAAATAAAAAGCAAGGCAGCCTTTAAAAATCAGGA
TATTTCACATAAAACCCCAAATTTCTTCAAAAGAGCTGGC
AACAATAGGTCTTCATTCCTTGAGATAACAGTCAGGGGGT
GGGGTAGCAATTGCCCCTGCAGCCAGGCTGTGGCCTCCAG
TGAGCTACTAATGCTTCCCTGGTGCATGCACACCGAGTTC
AGTTTCCTCATTGACATTACCTGGCCACTTACAGGCTTTT
ATGTTTGCCTGATCTTGAGATTGGCCCTTAGATGATTATT
GTGAAGTATGGCTATATAAACAAAATTTCAATTAGTAGCA
GGCAGATGAAGCAATTTTTGTGGAATTATTTTAACAATAA
TACCTACTACTTGACATTTGCATGATGCTTTCATTTATAA
AAACACTTCTTCAACTCTTAATCAGTAAGGGACATCATAG
AAATATGTTGTAGAACCTCATTGAGATAATGTAAATAACT
GTAGCTGCATCATTCAGTCACTGTCAAATAATTCTACTAC
TTTTAGAATCTCTAGCTTTTGGTTCATTGTAATGATTGTT
TTAGTCTCCTGGTGAAGAATTGGGAATGGTACGAAAGAGC
TAAGGCTCAGTTAAAAGTGGACCCGTGTGTTTGGGAAGGA
AAACTTTGTTTCATTTTGTTCCAAGGAGATGCATTAATTG
CCTGGAACAAATTTGCTTCTACTGGTAACTACCTATAGCA
TTGAGAACTGTGGAGAAGAGTAACATATATGAACATCTTA
ATAAAACTACAGTCCAGATCTTTGAAACCACAGTTTTTAG
GGAAAGAGTTGATTGGAACTAGAGTCATTACTGTCATCCT
CAAACGCTTAAAGAGAAAATAATCTAACATCAGGGATTTG
TTTAACTTCTACCTGATGTCCTGTATCATTATCATTTTTG
TAATAGAGCTACCATTTATGGAGCCACCACCATATGTCAA
ACATCGTGAGGCATTTACATTCATCTTTATGTTGAATTTT
CACAACAATCTTGTGAAATATGTGCTATGCAAATTTTACA
TACTTGGAAACTGAACACAGAGAGATGGACTTGTCCAAGG
TTACCCAGCTACGAATGCTAGAATCCAGATTGCTCAGACT
CCAAAGTCCACCTTTCTTTCTCCATGTTGTTTCCTGATGC
CCTGCAGCCTCCCATAGGTCTTTTTTTTTTTTTTTTTTTT
TTTTTTTTGATACAGTCTTGCTCTGTGGCCTAGGCTGGAG
TGCCAGTGGTGTGACGATCCTCTTGACTCAGCTCCCTGAA
TAGCTTTGGGACTACAGGCATGTGCCCTCACATCTGGCTA
ATTTTTTAATTTTTAATAGAGATAGGGTTTGCCATGTTTC
CCAGGCTGATCTAAAACTCCTGGACTCAAGCAATCTGCCC
ACCGTGGCCTCCCAAAGGGTAGGGATTACAGGCATGAACC
ACCGCACCCGGCCCTCATTCTTTAATGCACGAAAGTATTG
ATTGGTCTGTATCCTATGTATAAGGCCTTTTGCTAAATGC
CATGGAGATTACAGAGGTAAAGAATCCATAAACCTTGCCG
TCTAGGACTTTGTAAGAAGATAAGGAAGTGTTACGAGGCA
GAATAAGCCAAATGCCCTAAGAGAAACAGACGTACCTCAC
GAAAGCAGTCAGGGGATAGATGCTCTGCCTTAAACCGCAG
AATCAGAGCAGATTTCTTACAGAGATGACGTCCAAACCTG
GCCTTAAAGGACTGAAAGAAACAAAACCTGTCTCAATCTA
AACTGGAAAAGGAACAGCTAGGTAATGTAAGACTTATTCA
AGAATAATAAATATTCTAATTTATGGAACTAGTGAATGGA
ACATAAACTATAAATGGGACAGAATTGGCTAGAAAACTAA
GTTAGGGTTAAATTATGGAGAATTTAAAATACCAAATGAC
AGTCTTTGAAAAGATAACCTTAGATTGTCAGAGCAAGATT
TGGTGATATTCAATATGTTGTGCTTACATTCTGCTTGGCA
ATGAGACCACTTAACCATCCCTTCACAACTTGTATAGCCA
GGAAGACTCTATTCTTCTAAAGCACCATATGTATTTTGCA
GATGTTAGCATCTGATAAAGGAGCTTTGTGTTAGTCAACT
ATTGCTGCATAGACTGTAACAAACTCAGGTTCAGTCACTC
ACCACTTGCAGAGTCTAATTCACAAGAGCGAGGTCTGGCA
TAAAGAAAGTGACTTTATTCCACAGCTTAGCTTGGGGGAA
GAGGTACAGGCTCCTGCCTTTAAGGGTACTGTTTTGCTTT
TGGGGCAGAAAGCATGGACTTTTAAAGGGAGACTTGGCAT
GAATGGCATTCAGGGGAGGGAGTGAGCAGGTGGGGGTCTG
CGTGACTCGCTTTGGTGCTTAATCTACTGGTGGTCGAGCT
GGCGTCACCGCAAGCAGAGCTAGGTTGTATAGTGGCCTTT
GTCTCAAGATACTCTCCGGGTGAGAGAGCCTTCCATCAGG
GACATACTTTAGGTTGCAAATTGACTGTTGTTTCTTAAGG
CAATCTCCTTGTGGGAGAGAGTTTCTGCTCTGGAGCTTCA
AAGTAAGCACATAGTTAGATAAGCTTCCAGTGTAGTGAGT
GTCTGGTGAAGGGAAGGTAAAGGTTATGATTGCATTTCTG
AAGAGCTAGGTAGGAAATGGGAACAGAGGAAAAGAAGGAA
AGAGAGAAGAAGAAATAATTTAAAAAAACTCTCTCTCTTA
GAAAAATGGGGATACTTGGTTGTAAGACAACTTGAAGCTC
TCAGTCGCATGCCACAGTAACTGTTTCTTTCTTGATTAGG
AATTGGTGGGTCAGCTGTGGTGACACTTCTCTATGTATCT
CTCATCTTTCTCCAGGGACCAGCAAGCCAGTGGGAGCATG
ATCTCCTTTCACAGAAGGGCGAGCGTGCAAGCGATACGTA
TGGTGCCTCTTAAGCTTGGACTTAGAGCTGGCACACTGTC
ACTCATACCCACATGTCACTAGCCAAAGCAGGTCACATGA
GTGAGCCCAAAGTTAGGCAAAAAAGTACACTCTGACCACA
GTGCATTTACAGCAAGGGTATAGGTGCAGGGAGGGTCAAG
CATTGGGGCTAAAAATCAGTTTACCCCAAGCCCACCTGGT
CATTGCTGTCTCTGTGCCTCTATGTAGTTCATGCCATAAA
GTGTCAGTTAAGGCCTCTGCTAAATTTTCTTCATCCTCCC
AACACCCACATTGAAATTTTATTTACTCCAGCATTCTATC
ATCTTGTTAATCTCTCTAACATAAATATTAGCAAGTTTGT
GGGATTGTGTTAAATAAAGCAGGAATACAATGGGGAGAGA
ACTTCACCAATCAAGGGAGATACTTTTTCTAGCCCCGTAG
GGCTCTGGGGGAAGAATTACCAGAATCCAATGTCAAGACA
ATTCTAGTACCCTAGATATTACTGAATATCACATTTTAAA
TATGATGAGTTAAGGTCTTGTCTGTGTTTCTTCACTTAAA
TTAATTCGCAAGGAGAAGAAGTTTTCAAAATCCCGCAATG
ATCACAGATGGTGGCAGATGAGTGATAGTGATAGGCCCAC
TTTTTAACCATTTGTAACCCATTGTTTCTGTGGTCTCTTA
CTGTATAACAAATACCCCAAACATAGTACCTTGAAACATA
ACCAGCTTATTATTTCTCACGATTCTGTGGGATGGCTGGA
GTTCATCTGCTGTTCTCTCCGGGGCTCAGTCATGCAGCTG
CATACAGCTGGGATCTCAGCTGAACTCAACTATCCCAGAT
GGATTTGGGCTTCTGTCCACAAGGCCACCCTTTCCAGCTG
GGTAGCCAAACTTTTCAGCCCGGCTTCCAAGAGAAGAAGT
GGAAGCTGCCAGGCCTCTTAGGACCTGAGCTTGAAAGTTC
AAGAATGCTACCTTTGCTGCCTTCTGTTGATCAAAGCAAG
TCATAGACCAGCCTAGAGTTGAGGGAGTAGAGTCTCTCCA
CCTCTTGAGTATGTGCCCATAGAAAGGGGAGGAATTGTTG
GGAGCCATCTTTGGAGACCAACGCCCATTGCAAGAGGAAA
TTATGATTCCGTGACTGGGATATATTTCAACCTGGACAAT
TATATTATGCTTTCCAAAACACCCCTCTGTTTTTCACCGA
ATAAAGTGGCCTTATGTTTTAAAAGCTAAACATTTTAAAA
TGTTTTAAAATGTTATTACCACATGTTGTTGAAGATGTGA
CAATGTCTGGGAAGGGTGGCATATTTGGGGATGGCTCCGA
AGTATGTGTCTCTGAGTGTGTGTACACACACATTTGATCC
TTCTCCTACAGGTGTTAATTTAATTTCAAAGCTTCTGAAG
ACATGCTCAGGAGCTTTGATACCCAGTGTGTTTATACAAA
TGGTAATTTCCATTTTTTTGAAGCAGTTTGGGCTCCATGA
TGTCTTGGTTATTTAGGAGCTCCACCACAACAAATGTGTG
TGACAGAATTTCTGTAGCATGTTCCACCATGCAGAATTAA
ATGCTAAATGGGCATCTTGATTCCTAGATTTCAGAAAATT
TAGGAGATCATTGACAAGGAACTTCATCAGTGGTATTTAC
TTACATATTTTCTTTCACTTTAAGTGTTGAAGCATAAAAA
GTTTCAGATCTAAAGTTCTGCCTGACACACTGTGGCCCTT
TCAGAAGTCAGATCCACTTCAGAAGGTTTCATCTTCAGAT
TGGAATTTTCCTTCTCTCAGTTGTGAGGGCAGATGTGAAT
AGTGGTCAGCAGATCTGCTGAGGTCGTTCAGAGGACAGCT
GAGCAGATTGCCAAGACCAGCTTGAAAAAAGTAAGTGACC
AACAGGTTCAAGTTATCATGAACTGGTTAAGCAAGTTCTA
GAAAGCCAAGTGCTTATTGGATTTCTTTCAACAGTCATTC
TCTTAGACAACTAAAGTGGGTGCATAGAACACATTTAGGC
CTTATTAGGGAAATTAATACGTCAGGCTTGAGATCATGAT
CTCTCCTGCAGCCCCGCCCCCAAGTGGGGAGAAACTCTTA
CAGTTATATTGACTTTCTTTTTTGCGCTTTTTCTGTTTCC
ACTGTTTCAATAATGTAGTCTTTAAACTTGAGTCACTTTT
GGCTTTTGCAGTTAGTTTCCAGATCCTATAAATCTCACCC
TCTCCTAGCATTGCTTTTCTTACCACCACTGTAGTTTAGG
CTGTGACAGCCCATCACCCCAAGAACTGCAGTGTTCTCAG
GAGGAATCTCCTGTTAACCTCCTTTATTGCTTGTTTGTTC
CTTTGCTTGTTTTTGGTCTGTTTTTACTTCTTCATTTTTT
GGCACCACTATCAGATCAGCTTTTTAAAGTACTCCTCTGT
TGGTATTAAATCTTCTCTAGAACTTTCTGTTTGTGCCTAG
TTCTTAGCCAATAAATCCCAAATCCTTAGTTAACATCCAA
GACACCAGAAGGTGGCTCATATCCACCTTTGCTGCCTTTG
TGTGTGTGTGTGTGTGTGTGTGTGTGTGTGTGTGTGTGTG
TGTTTTGAGATGGAGTCTCACTCTGTCGCCCAGGCTGGAG
TAGAGTGGCATGATCTCAGCTCACTGCAACCTCCATCTCC
CGGCTTCAAGCAATAATTCTCTTGCCTCGGCCTCCCAAGT
AGCTAGGATGACAGGCACTCACCACCGCGCCTGGCTAATT
TTTATATTTTTTTTTAGTAAAGACAGGGTTTCACCATTTT
GGCCAGGCTGGTCTTGAACTCCTAACCTCAGGCAATCCAC
CCGCCTTGGCTTCCCAAAGTGCTAGGATTACAGGCGCAGC
CTTGTTTTATACTCTGTTCCTTCATGATCGCTTTCTTCAG
TCAACTGAGCAAGGCAGCCTTGTGAACTTATCCTTCACCT
TTGCTGCTCTAGGCCCTCCAGTACATGATGACCTCTGCTT
GGCACGGGCCCCTTTTCTCGACTTCATGTCTTTAAATCCT
GCTCGTTTTCCAAATGTAAACTTTTATACAGAGCTTCCTC
TAATACCTTCAGAAGGTATCTCTTTCCTGCCATCCCAGAA
TACTTTTTATTTATTTGATTTATTTGTTTATATGTCTAAT
CTCTCTTATGAGCTGGTTAGCTCCCCGAAGGCAGGAACTG
CATGGTCTTGAGAGGACAGAGGGCTCCCAGATGGCCAAGG
AGCTGGAGGAAGAGAGATTGTTCAGGAATCAGGTTGGGCC
CTGACTGAACCAGCCCTCCCATATAACTAAGGTGGCCCTC
ACTGCTGCCGAGTTTGGTTTCAGCCTGATGTTTATAAACA
TCCCTTTAAATGGAGGCGCTTAGATTATTGCAGTAAATTC
TTCTGGAATGATGGTGTGAGACTGAGCAACAGTAAAGCGA
GCAAGAATTTGGCTGCTTTCTTTTCACTTGGACTTTGTAT
TGCTATGTGGCTTCAGTTAAGTTCTGATCCTTCGGTATAC
CTAAATGAGAGCATATAACAGGTGTATGTGGCTGTGTGTG
TGTGTGTGTGTGTGTGTGTGTGTGTGTGTGTGTGAGATGG
TGTTATACCAATCTATTACTCATCTAAAATGCTGTGAGAC
CTATTTCACAAGGTTATGGTGAAAATTAAATGAGAAAATA
CATCAGATTTATTCAGAAATTAAAAGCACTTGGAGGCAAA
GTCATAATTCACTGTTTATGTCTCATAATTTTTGATTGCA
TTCAGTGAGGATGGATTAAAGATACCTGTGTTTGTGGACA
GTAACAGAGAATAGTGTTTGTCAGTGCAGTCCAGCACAGT
ACCCATGAGCCACATGTGGCTATTGAGCATGAGAAACATG
ACTAGTCCTAATTGAGATGTGCTATCAGTGTAAAATGCGC
TTTTAAGTTTCATATTAAATGAATATTTAATATGGAAAAA
GAATATAAAATAGCTCATTAATAATTATTGATTACATGTT
AAATGATATATTTTAGATCTATCAGGTTAAATAAAATATA
TGAAGATGAATTTCACCTGCTGCTTTTTATCTAATGTGGC
TACCAGAAACATTAAAAGTACACACATAACTCACATATTT
CTATTGCACGGTGCTGATTTATGTGACTGAGAGGTAGCAG
TGGTAGTGTGAGAATTTCCTTCTCTTTCAAGTTTTAGTTC
TTATTGGATCTAAGAGAAAAGGAGTTTGATGGAGGCAGTG
GCCCTCATTTTCTGCTTGGAATCTCTATGCGTTAAGTGAG
CACTAGGTGTGTACAATATGTTAGTTTTATTTCCTTTTAG
GTGGTTCCTGGGCCATGCCGATGGTGCTCACTTCAGTAGG
AAAAATGAAACATGCGTGTATGTGAGCATGGAATGGAGTA
GTTGTGAATTCTGTCTTACCAGCTGGGGTTTGATTCCGGC
GTCACCACTGCCTGTGCTGTCTTGGATAGATAACTTAGCT
GTATTTGTTTCCAAATCTATAATATGGAGGTAATGATGGT
ATCCACCACTTGGAGTTCTGAGGAGGAGCACATAGTTAAT
AAGGAGAGTGTCCAGAACAAGGCCAGTGCACAATTAGCAT
GGAAGCACTTGTTATAAATAGTAGATGGGCCTGAGTAGAC
TGGCCCCACCTCTTCACTGTCCTCCCCTCGGCCAGCACAA
AATAGATACCATGCTAGATGCTGCCTTGATGCCAAGTTTG
GTCTAGCTGAGGTAAAGCCAGCAAAAATTTCTACTTGGAA
ACGTTTTCTATGACAGAAAGTTAAGAAATGCTCTATACTT
TCTATATTAAAAAAATATCCAAGTGCTACTTTTCCTTCCC
TTGCCAGCTGGTATCATGAGCCTGTTCTTTTAAAGTTAGA
GAGATAAGTGGAAAATAAGACCATTTGTCACTCCCTGCTG
CCAGGCAGCTGGGTTGCAAGATGAGGGAGCACCTGAGTTT
TCAGAGACCATTGGCAGGGACACGCTGGCAGGGCCCTCCG
AGTCCCTTTGGTTTTCTCAATTACTCCTTTGCCCCTTCAA
GTGCTTGTATTGTCTGTAGCAGTGAAGACCTGCTGGGTGC
TTCCTGGCCCTCTGGCACCATTCAGTGAAAGGTGAGAGGA
CTGGAGCTGCAGGCAAGGCCTGCTTGGGGATGAGGGAAGT
TCTCAAAACATGCCTTAGTGACAAGAGAGGAAGTCAAAGG
TTTCTTTACCTGTTTCACTTCCCCTTGGAGTTATTTTCTC
CTAAGTGACACTACAGAATTCAGACATTCAAAACAATGGC
TTCTTCCTGGACTCCTGGCTGGTGTGACTGAAGGGACCTG
CCTTGCTATGAGCACCTCTCCAGGCAGCCCCTACCTGGCC
CCTGGGCCTCATTAGGCCCTGGCTCTCCTCCGTAGAGACT
AGTACAGCTCCTGCCTTCTGCACCTGGAACTTTACATGTG
ACTGGTTATTTTGCCCATGAACCGTTACAACTTGGATTTG
TGCTTTACAGTGTATGAGGCTTTTTCAAATGTAATTATTA
TCATGATTATCCCTACTTGATAGAAGGGGAAACTGAAGTT
AAGAACTACCCCTGTTCACTTAAGAAGTGGGACAGTGGCT
ACAATGGCAGATGCTGACTCGACTAAGGGAGATTCCTCCT
TGGGAATAAGACATTGACATTAAGTCCAAACCAACCTTTG
CTCAGAAGTCTTTGAGAAGTCATTGTTAACTGGCCGCTTG
AGGTCAGACTCAGTTTTTAAATGAGGATGTCTGGAGATTC
TAATATGGTCATTAGGGCTATTTTCCGTGGAACTGAAATA
CAATGTTATGGTAAGCACACAGACCGAAAATCTGGCAGAT
TGGTTTCAGATCCTGGCTCGGCTACTCACTGACATGTAGT
CTTGGCAAATTGCTGAGGCTCTTTTTGCCTGGGTTTTCCC
ATCTGTGTAGTGTGGGGAGTAAAACTAGTACTTGCCTGCC
TTCATAGGGCTGTTGTGAGACTAAAATGTATTAATATTTG
TAAATCTTAGCATAGTACTTGGCACATGATAAGCACTGAG
TTAGTATGCCCATCATCATATTAGCAGCCTGAAGTTGCAC
AGACCTCTCTGCCCTATGCAGTTTGCATTTCTGAAAATGG
TTGCTTGGTTTCCCCTGATTACGCGGGAGGAGAATGCGTC
ATCAGTTTATTTGTAGATGTATAATTCTCTAAACTTAAAA
GATGATCAATTATCCATGTAATACTTTTTCTTTTAGATTT
TAAAGTATGTGTGTTCCTATGGTTTGTTCTTTCTCTGTTT
TGACCTAGACCAGTTTCTATGCTGTGTAAGATGTATACGT
GAATATTTGTCTTTTAAATGAAAAGACCAAAGGACATGAT
TCAGGAATGATGAATATAATATTATGCCTCATTTCTTTTA
AAGTGTAGTTTAAAAGAAATCCCACCATAGAGGTTAACAA
ATACATTTTTCGCTTATCAACCATAAATCTATACTTGAGT
GTGTGTGTCTTGTTTATCCTGCAGAGTGAGATGTTGGTAG
AAGTAAGGAGTAAAGCACCATGAGAGGACTAGACGCAGCA
GACACAGATGATGCCCCAGCAATTGTAATGGGATAAACGC
ATCCATAAGCAGCTGAAATAAAAAGATATACCAATTAATT
GGGTACCATTTCAATTCACATTTTATTCTTTGAAGATATT
CTGTTATTTGTGATTATAATATTAAAAATGAAATCCCCCA
ATTTATCTCTTCATATTAGAATTTTTCAGATTAATCTAAA
AATTTAACTGTCAAGTAAGAAACTGTAGGCTGGGCGCAGT
GGCTCACGCCTATAATCCCAGCACTTCGGGAGGCTGAGGC
GAGCAGGTTGCCTGAGCTCAGGAGTTCGCAACCAGCCTGG
GCAACATGGTGAAATCCCGTCTCTACTAAAATACAAAAAA
TTAGCTGGATGTGGCAGCGTGCGCCTGTAGTCCCAGCTAC
TTGGGAGGCTGAGGCAGGAGAATTGCTTGAACCCCGGAGG
CGGAGGTTGCAGTGAGCCAAGATCGTGCCACTGCACTCCA
GCCTGGGCGACAGAGTGAGACTCTGTCTCAAGAAAAAAAA
AAAAAAAAGAAAGAAACTAAAAGTACTACAAAAGATCAAA
AACTACAAGTGAGTATTTTTATAATCTTAGGTTGCAAAAT
GTCTTTCTCATAATGCTACAAAACCCAATACCAAAAGAAA
AAGTTTGTGATAAACTGTGATTATACAAAATCTAAAATTT
TGCATAGCAAAAAATAAACCACCATAAACTAAGTCAAAAG
ACAAACGTCAAACTGCGAATAATATTTGCAATACAACTAA
AGTTAATATGACTAATAGAAAAAGACCCTTCAAAATCTGT
AAGGAAAGAACTAACATACCAATTGAAAAATGGACAAAGT
TCATGGCCAGACAATTTAAAAGAGAAAAAATATAAAGGGA
CAAAAAAGTACAGAAAGATATTCTACTTCTCAGTAATAAA
ATAAACCACAAAAACAAACCAGCAAAAAAACCCAAAGCAA
AACAAAACATTTTTTACCCTTCAGATTGGGCAGGAACAGG
TGGCATCTGTCTCATGCTATAATGGGGAATGTCAACGCAG
AACAATTTTTCTGGGGCACAAAATAGTAACATATTTCAAA
AATGTAAATGAGCATGCCCTTTGCCCTAGGAGACCCACTG
CTAGGAATTTGTCTTAGGAACATAATTGGACAAGTGTGCA
AACCTGTATGTTCAAGGGTCTTTCTCACTGATGAAACGTG
CATGGAATAGAGCCATTAGAGATCAAGGTATTCTATACTT
ACTGATATGGCAAAAGGTTTGCAACAGATTATTAAGTGAA
AGGAGTAAAGGAATTTTATGCAGCATATCTTGTTTGTAAA
TTTTACTTGTTTAAAATATATGTAAAATTCTATGTGAGTG
CATAAAAGAAGTGTTTGAAAGGCCATTCACCAAAACTTTT
ACGATGGCAGTCTCTTTATTGTGAAGTTTGAGGTGATTCT
TAATTTCTTCTTTGTATTTTTCTGTGTGTCTTCAATCTTT
TATGATTAACATTTATCATTCACTACAACTGTTTATTTTG
ATAAATATAATTCAAATGTTTCTATCTCCAGAAGGCCTTT
AGTTGTGTTTTCAGGGCAATGGTGAAATCTATCCCAGAGG
AGAAAGCACTGTCTATCACTGGAAATAGCCCCAGAGAAAC
AGGGATCCAACTGATAGAAATGTTAGCCCAGGCATACAGA
TGGAATGTGATGACTGGCACTTGGTTTCACTTAAAACCTA
GCATTTCACTTCATCCTAAGAAGCATTTGTTGACTACCTT
GCGTGAATTAGGTGCTGTGCTAGGCACTGAGGCTGTAAAG
ATGGGTTAAACCTGGTCCCTGCCTTTAAGGAACTGGTAGA
GATGCAATAGATGGACATCTTGACAGAAAATGTCAGTACC
ATAGGATGATAAGGCAGAAGGTCTCTTTTTCCGAGGAGTA
GGGGAAGACTTGTAAAGAGGATGATTAAAGCCTCAGCTGA
GTCTTAAAATATGAATACCAGCCAAAGGAACTAAGTGAGA
CAGAGCAGGAGGTTTAGGCTGAGAGTCAGTGAGAACAAAG
GCTTAGAGGTACACCGCACATACAATATAGCAGGGGAGAC
TGGGCAGCTTTAACCAACCGGTGGAGACATAACTTGAGAG
AATCTCACATCAACGGCAGGAGTCTTAAGTATTTGAAAAT
TTTACTCTGGATTTTTTTTCAAGACACTTAAAAGCTCACA
TAGACAATATAAGAATCATGTTAGGGATTGGAAGTTAGCT
GAAGATTTAGAAAACAGAAAATTTCATGCTAATTCCTTAA
GCTGTCTAAGTGGTCAGCCTCACCTCAGGTTAGATTATTA
TGAACCCTGAGTAATAATGCCAGAACACAGCCTTGTGTAG
ATGAGACCGTTTACCAGGAAAGGTTAGTAATGATTATCTC
TGGGTGGTGCTGATTACTAGTTAGTTTTTGTACTTCTTTT
ATATTTTCTAAATATTCTACATCCCTTTTTCTAAAGAAGT
TTTTTTTTTAAAATAAAGTATTTTATAACTATGTAGGTGG
TGACGTTGAGAAAGAACTTGTGGAGCAAAGTATAGTGGCT
AATCATACTAATTTAGGAACCAAACTGATAGGTTCCTCAT
TTGTAAAATTGGAACTTACCTCATAAGATGCTATGAGGAT
TAAATGAATTAATAAGTAATAAAACACTTAAAATAGTGCC
TGGCACACAAAAAGTGCTATATAAATAATCAGTGAACTTT
ATTTAGAAAGTTCTCTGGATTATTCTCTCATAAACAGCAC
ATTTTCATCTTTATGACAGTAAAGTTTAGCATAGTGCTTT
TTTCATAAGAAGAATAAAAACTTCATTCAGAAAAAGGAAA
ACTTTTTCCTTAAAGTTCATTTACCTGCAGATATCATTAG
TGTGTGTAGTACTTTCCTTCTTTTTTTTTTTTTTTTTGAA
ACAGGTTCTCTCTCACTCTGGTTGCCCAGCCTGGAGTGCA
ATGGCATGATCCCAGCTCATTGTAGCCTCAACCTCCCAAG
CTCAGGTGATTCTCCCACCTCAGCCTCCTAAATAGCTGGG
ACTACAGGTGCGCGCCACCATGCCCAGCTAATTTTTTGTA
TTTTTAGTACAAACAGATTTTCACCATATTGCCCAGGCTG
TTCTCGAACTCCTGAGCTCAAGCAGTCTGCCCACCTTGGC
CTCCCAAAGTGCTGGGATTACAGGCATGAGCCACTGTGCC
CGGCCCTTTTCCTTTGTTTTTAGCGGTAACCGTTACAGTT
ACTTATAGCAAAGTTCTGGGCCACAGGCTATGAATCATCA
ATGATGGTGACCTTCAGGGCTTTGCTAACTCACATGACAC
TGGTTAAGTGGTTTGGTTTCATTTTGCCTGTTTTCAGCCC
TGCACCCAAGAGGTTGCTTAAGCTATGAGAACAAAAGTAA
AGATAGGAAATAACTATGATATAATTCCATATCTCAACTT
TATTTTTAGCTAACGGGCCTTGTCTTGCTCTTCATTCCGA
GGCGTAAAGTCTCTTGGGAAGAGAAGAAATCAGAAGCATG
ATGTAGAGCTTGACAAATGACTAATTTGAAATGGAGCCAT
CTTCATTCTTTGTAACTTTAATCTTGATTTCTCAGTTTTT
CTCAAATTTTCTACTGTAAGCAAACCTTAACAGAAATAAC
TCCTCTGAGAGATCACAGTGAGCTATGTACTGTGTACGGT
TTTATTAGAACAAGCACACAAACAAAAACAAGTGGCTGTA
AAGCCCAGTGAGCCCAGTTTATAGAGAAGCCATTGACTTG
CCTGCAGAACCGGGTTACATTTGGATTCTGCCACAGAGTA
ACCGTGCTACAGGGTGACCTCTGTGGGCTCTGGTTTCTGC
GTCTTGGGAGTGAGTGTGTGGAACTGTGTGATTGCTATGG
GAGTGTTGAGTGCTAATGTTCAAAGGTTCTATTTACCTGC
TTCCCACACTATGGACAATTCACTCAACTGTGTGGTGTCA
GTTTCTTTCCTGCAGTGGAACCATTGGCAAGATTATATAT
GATTATTGCTTTGTTGATTGCTCTCAGAAAAAAATGGTGG
TGGTGATAGGATTCAGCTATTAAAAGCTTTATGGTCCAGA
GTTGACCAAAGTGTTAATTGCATTGTGATATTTTTTCAAT
GAAAAATTAGAAAGAAGTATCACCAATATCTTCTGTAGCT
TCAGAACATTACCACGAGCCTGAAGGTGAGAAAGCGTGAA
GTGTGTGGAGTTGTATCTCTGCTTCCACCTTGGCTGGCTG
GTTTGTAAATTTATCTTTCATCCAGTGATGCTTGAATTAG
TGGTGTGCAGCTGCTGCTGGTCAGTGAAGGATTCCATTTG
TTGGCTTTCTGTTTAAAGGTTTGTGGTAGAAGTCAGGGTA
GGGTAGATTTGTCCTGTTATTTGAAAGGGATAATGAAATG
TCTAATAGAAGACAGTTATAAACAAAATCTAAGCCAAAAG
GAGAACATTTAATTTCCCAGGTTGCTGATTTTCTCAAGAG
CTACTGTACTAGGATCTGATCACTCTGAGAGTGTGGTTTT
GTTTATTAACTTATATAGCTGTACTGTGTTGGTCCAGCCA
GACTATAATAGGGCAAGAGGAAGTAAAAGTTTACAGAAAG
CCAGATTCTAAAGTATAATAAAGCAATAATATTTCTGTGG
CTATAATACTAAGTATATATAAAATTCTCTAAAATATAAC
TCACAAAACATTTTAAACTATAAATAAAAATGGTCTTTGA
CAGTTTTTTAAAGGTTACATAATTAAAGTTTCTTGGATGG
AATGGCCATAGCTGGGGAAGATGCCTGCTGGAGAGGACAC
AGGCCATGAGGAATACAATGTTTATAGTCAGCTTTCTTCA
TAGTAATAATCCGTGCTAGAAGCTATAATATAAATGGACA
TTTACATTTTATCTAAAAATAATTTTAAAAGTTTATGTGC
ATGGCTATAAGCATTGAAGGTAAAAGAGTAAGGGTGAAGT
GAAAAATCATGATGTTAAAATAGCATGTCTTTGAAGCTAA
TTAATTCCTTCAAATTGCAAAACAGTCACACGAGTACAAA
TCTTTATTTAGACTACGTTTGATTTTCATTTTGAAAACTA
TATTCAAGACAAGCTAAATTACATTTAAATTCCCTTCCAG
CTATAGATATGCATGCCTCACTGTATAAATGTCACTGTTG
ATTTTGATCTATAACCAAAGAAGAAATTGTAAAATTATGT
ATGAAATAGGATTTTATTTTTAATGTGGCACCAAGTATTT
TTGCATTTATTGTGTCGGCTGTTTAACACAATATTTTTTC
ATTAATCTTTTAGTCTTCATTGCCTTCTGTCACTCAAGAG
ATGTCTTTTTATCTGAAAGTGTTTATAAGATCTTGAGTTT
GGAGTGTGGCTTTCCTCCTTTGTTTCTTGCCTTGTTTCCC
ATGATGCAATTGTTAAACGGCCAGCATGTTAAAATGAAAG
ACAATGTGCTTTTAGCTGTGATGGAACTCTGAAAATTGAA
GTTATTCATTCAAGAACTATTTGTTGAGCAAATACTATAA
ACTGAATTTTACTAAGGGATATAACATGTAATATGATAAT
GATTGCCCTCATTTGGCTCACATTCTAGCAGGTAATAAAG
GTAATAAACAGAGAGACAAACATATACTGTCAGGGAAAAA
TGTCACGAGAATACAAAAGGGGATGGAGAGTTGACAGGAT
GGCTATTTCAGAGTCATCTGTCAGAGAAGGTCTATCTGAG
GAACTGACCTTTGAGCAAACCATGAGAATACCTGGGAACA
GAATGTTTCAGGCAGAGGAGCAACAGAGCCAAATTTCTGA
GAGGGAGCTCGCTAGTGGATTCCAGGAAGAAGCCTGATGC
CCTTGTGCCAGCAGGGTGATGGGTGACAAACTCACAGAGA
CAGTCCAGGGCCAGACCGTACTGCTCTGTACACTGGCTTC
CGTTCTAAATGTAATAGAAGTCAGGAGAGCGTTTCGAGTG
CAGGGGAGTGATGAGGTCTGACTTTGATTTTTTAATTTAA
AGGATTATTTTGACTGCTACATAGGGGAATAGACTATAGG
AAGAGAGTGAAGCAGTTGACCAGTTAGAGTCTTGCTCAGT
AGTCCTAGCAAGAGATGGTGGTGGTCTGGATTAGGGAGGT
ATGAATGGAGATAATGAGATATGGGCGGGCTTGGGATATT
GGGGAATGATTAAATATGAGCTTCATTAGAGCATATCGTA
TCTGTGGTTTTCTCTGTTAAGGGCAGCAGTGGGAGGTGGA
ATTTTGTACCATTACAAGCTCCTCTTTAGTGGTGGCTTGC
AGGAGGCTGAGTTTTTATGTTTTAGAGCAATGACCATGGT
CTGAGGCTTAGCAACATGGAATGAAAAATGAAATTTGAAA
ATTGTGAAAGCAAAGATTTTCAAGATGGGGCTGTAAGGAT
TAATAGGGTCAAAATTCTACATTAATGTTTTTTGCTTTTG
CTTTTTTTTTTTTTTTTTTTTTTTACCTTCTTGAGGCAAA
TTTGTTTGATGCTAGCTGGGATAAAAAGAGTAGGATTAAC
AGTTACGTTCCTACTTCAGTTTCCAGGGCTCAGCTGTACT
CAGGCACAGGGCATGACCCAGGTGAGGAGAAGTGCTGCAA
CTCTCTAGAACCTCCTGGGACTGTGGTTCGTCTGCTCAGC
ATGTCATCGTTACACAGTGACATCTCATTTCATTCAACCT
GAGAGTGAAGGGGTTTCAGACATGGCTTGCTTGTTCATTT
TTAGCAAGTTTCTTAAGGGCCAGGGTGCCTGAAGAGGCAA
GTTTCTGCTCTTGCCTCCCTTCCTGTAACAGCCACCTCCC
TTTCACCTGGCTCTTCCCTTCCCCCTGCAACATAGACTCT
CATCCCTACACTCTGTTGTTCCTCATGGAACTCTGAGCTC
CAGTTTCTGATCTCCATGAGCTGCTCTGAGCTTTGATCCC
TGTTCCCATCCTCTTCACTTGTACCCACCATCCCAGTTCA
GTTTATCTTTCTTTTTACGTCTTCCCAGAATAGGAGCAGT
GCTCTATGAGAAGAGAGAACCAATACACAAATGAAGCATA
GATCTCTGTGGAGGTCCAACCAAGCACCTAGATAATTTCC
CATTGTGAATTTCCTTTCCACTTTGCATTGTTACCTTTTA
AAGAAAAAATTAATGTCAATACACTTACTCATCTTCCCTC
CGTCCCCCTACTACCAGCATCACTGTCAAATAGCATCAGT
ATTCTCTGTAAAAGACACTGTTTTTGTTTATTACAAGATA
TGGTGGGCCGGGTGTGGTGGCTCATGCCTGTAATTCCAGC
ACTTTGGGAGGCCAAGGCGGGTGGATCACGAGGTCAGGAG
TTCAAGACCAGCCTGGCCAAGATGGTGAAATCCCATCTCT
ACTAAAAATACAAAAATTAGCCTGGCGTGGGGGCAGGTGA
CTGTAATCCCAGCTACTCGGGAGGCTGAGGCAGAGAATTG
CTTGAACCCGGGAGGCAGAGGTTGCAGTGAGCCAAGATCG
TGCCACTGCACTCCAGCCTGGGTGACAGAGTGAGACTCCG
TCTCAAAAAAAAAAAAAAAAGGTATGGTGAATGTGTAAGC
TTTCTGTTAGGTACACTCACTTTTTTGTAGAAAGTTGGCT
TTTGGAGGGTTTCTTTGCTTCTGCAGATTGTAGGGAGAAG
TTGACAGAAGATGAATCCTGGAAGATGAGATGTTAAAGGA
GTGGCCCACTGGAAGGGGTGGAAAAGGGGGCAGGTAACCG
GTTATTTACATTGGGTTTGGTAAGCCAAGGCCAAGTCTAC
CCATAGAGCATCCTGAAGGAGACACAAACAGGTAATTTCT
GGGCTCTCCTCAGTTAAAAGGAGACTGAAGTCTTAGTGCA
GGAAGGAGTTCAAGGCCTAAAACCCAGACCTTACAGTGGG
TAATGTGGCTTGCTTTGTGGGGAACAGTTGCCTCAAGTGG
TGATATCAGCTGTTTCTGGAAACTGACATAGTGAGAGTAT
AAAAGACAGTAAACCTGCAATTCTTGCCCTACTGCTTTGG
CAAATATTTCATTGTTTATGTGCTGCCAAGACCCCCGGAT
TTCGGGCACACCTCTGTCAGATCCAGTGGGAGCGGTGGAG
AGTCACATTCACCCACTGGCTTGATCAGGTGAAAAGGTCT
CTTTGCACCTTGTATGTGCTGCTTCAGTTGCAAACCAAAT
AAGAGGAATATTGGACCACGTCCAGGTCATACATTATACT
TGAAAATTATTGAATTCTGGAATTTTACCTAACTCAGGCC
TTCAAACACAAGCAGCATCTAAGAAGGGCAGCTCTCCGCT
TGAAAGAACACAGTAGAGAAGATGTGCTAAGGTGCTGTGG
CTGTTCTGCACCCTCTATGAGCTATCCGCCCCAGTTTACC
TTTGGGTGGTTTATACAGAATTATGTAGGCCTTTCATACT
TTGCTATAGGTTAAAAATGTCTAACTTAAAAATCATTAAA
AGTTCTAGAAATTACTGCAGTTCTTTTTTTCTCTTGCACA
TCTTTTTTGAGAAAGCAGAATATAACATTACCTTTAAGAA
CATTCAAGGTGTCTTACTCTATGTTTAAATAGGTTACAAA
TAGATGGAGCGTGAGGGTCCGTGAGGACCACCTCTGCATC
AGCTCTGTGTCCTCAGGCTCTCAGTACAGAGCCTACCTTG
CTTTGGTTGATTTTAATTTAATCGAACCGCTCTGAAACCT
TCATGAATGAATCCTCATACCCTCTCCTCAAAAGATAAAT
ATTCAGAACAGCTACCATCTTTTACAAACAAACTGAGCAG
AATGTGTTGCTAAAATAGGCTTGTTCAAGCTTCCCAGGTT
GTGGAAGTTAGTGTGTTCATATTTACCGTGCTGCCTACCA
TTAAGCTATCATGGAGCATGCATTTTCCCCACTCACCCAG
ATATTATTCCTAAAGAGCTGTTCTTTGTTGCTGTCAGAAT
ACACTTTAGTGTCTGAGGGGAAAATAAGTTGGTGATTCGT
ATCAACTGGAAATGATCTTTTGTTTTATGTGAATGAAGCT
CTTGTGAGAAAAGGTACAGACGGTCAGAAGGAAAGGAGAG
GGATTGCCTGCTGCCTCCCCGCGTGCACACGTGTGAGTGG
GTGCTCCCACCAGCTTTCAGGAGGCTTTCTTCACGAATAT
GAGCACTGATTTGGGGAGATCTGCAGTGGAAAGTCAAGTC
ATGAATATTTTTTATAAAGAGAGAAATGATGTAATTTTAT
CACAGGAGATATTTCAGATGTATTTTTCCATTTTAAAAAT
TCATTGGCAGTGCTCATACGAGAGAATTACTTGAGGTGAA
AATGACTCTGTCCAGTTTCTTCGTATTTCGTTAATGATTT
TGCAGCCACTGAATTCTTTCTAAATGTTGTATAACCCAGA
TAAAGTCAGGCCTCCTGGAAGCCAGCTTCAGCCCAGAGAC
ATATGAAAAGAAGCACCAAATATCACTGAAAACCAATTTA
AATTTATACTGAATAATCTCATTCATAAACCACAGCACAA
CATTCTGAAGCCTACCCCTCCAAGAATCTATAGCTTCCTG
CCACTCTGATGACTTTTCATCTGTCTCTCTTCTACCTCAA
AAATCTCTCATCTCTCTCATTTTCTGCAAAACTTTCCCTC
CTGCTCAGCCTACTCTGGGCTTTCTGTGCCTCGCTGTATC
TATTCTATGCCTCTCATTAGCTTTGCTCTTTCAGGTGTCA
ATCCAGACCGCCACAATTCTCCCACTAACCTCCTCACCCC
TTCCCCAATCTGCATCACAAAAGCACACTAGCCCATCTGG
CCAAACGTAGCTCTCCTCTGCCAGGTGGCTTGGGGGTGGG
GGCCTGAGATGCTCAAAGGCTAATGCTTTTTTCTGTGATG
GTTATTATCTGAGAATTTTTCATTCACCGAAATTCACTTA
AGACAGAATCCAATTAAAGGAATTAAGTCAGATGCACATA
AAGATCAAGATATATTTCCTCCTTAAGACATGCATCCATG
TGTGTATGTCTATGCATTCTCTCTCTCTCTGTCACCTTTG
GCCAAATTGTTAAATGTTCAGAAGACAGTCACACAAATGA
AGAAGAGTTTTTGGAATGGTCATAGAATTTCCTAACCCTA
ACAGCCATCCTGCAAATCCATGACCGTCAGTCTCAATGGC
AGTGAAGAAGTAACTACAGATGAGTCAGCAGAAATTTATT
CCCAGCCCTGGAAAAACAACTTATGTTTTAGGTCCTCCTG
ATGATGGAGTTTCATTGATTTCATATACAAAGGAGGGCAT
GTAAGATATTATATTAGTATCTTTTCATATTTGCTGTTAC
TGCAATATAGTTTACCCTGAAAAAGAACATCACTGTTTGT
GGAAATGATACATTTTGTGAAGTGCTGTAGTCCTGCAGGT
TTTATAATGGATATCAGTATACAAAGAGAACTTTTCATTT
TATCAGAAATTTACTTCACTACCCATTTGTGGGAAACACT
AATAAGAGCATGGGCTCTGAATCAGACCACTGGGTTCAAG
GCCTGGCCCAGTCCCACCACTCTGTAGATGTACAGCTAGA
TAACTGTGCCTTAGTTCCTTTTCTTTATGATGGAGGCATT
AATGGTTCCACTTCATAAAGCTGTTGTCAGCATTAAATGG
ATTATATGTGAAACTTTCAGAACTAGATCCAGAACACTGA
AAGGGCTCTGTAAATGGTAGCTCTCATTTCTCCTCCTCCT
CCTCCTCTTCTGCCTCCTCCCCTTCTTCCTCCTCCCCCCT
TCTTCCTCCTCCCCTTCCTCCTTCTCTTCCCCTTTCTGCT
CCTGTTCACTTTAGTGAAGGAAGAGATCCTTGATTTTATT
GCTTGGCCTTAATGCTAGGAATATATGTCTAAGTTCTAGT
AGAATATCAGCAGGCCTTAAAATGAAGTTACTTTAAGACA
AGTTGTAAAGACATTGCATTAATTACCATATACTGGAGAA
AAACTTCAGTTTTCTCCTTTTAGATGCAGTGGTGGTCAAA
TCATCATTTTAACACAAGATTTCATAGCATTTCCTTTGGA
TATCACATGAATTCCTAACTTAAGTAGCACAGGGCTGGTA
TTCTCCCACTGATAAAGGCCCCAGAGACGTGACAAGAGAG
GATATGGTAGTTTTTCTGATGTTATCCATGAAGGCTAGAT
GTACTTCTAACTTTTGCTCATCTCTCTGTGATTTACAAAG
GATTATGATTTGGAAATATGTCCACATTCTTTGTGATATA
CTTTATTCCTACATCATCTCCTGAAAAAATTACTTCTTGT
GCTTTGTGGTAGGAAAAAAAAACTGACTTGGTAGTTAAGA
GCCTGTCTCTAGACTCAGACCAACCTGGATTTGAGCCCAG
CACTACCCTGTGACTAACCAACCAAAGACAAATCTCTCCG
CAACTGTAAAAGAGAGTCATGATACTGGCCTCGTAGGGTA
GACACGAGGATTAAGTCAAAGCAGGGGAGAGGATAGCTGA
CTAGGACAGCCTTTTATCCTGAGTGGTTACCAAGGATAAC
AGGAATCCTGCTAGGAATAGTTGAGAGGATTTAGCTGACC
TGAGACTTCAAGAGTCCCAGCAGTTCTTCAGTGGGTAGAA
AATGAGCAGTAGGAGAATCAGAGAAGGGCTCTTGAGAAAT
TAGATAAATGTCTCTCAGAACAACCATGCGTGTCTTCCCT
TTCTGGAAGTGGCTCCGAATCCTTGGCCACTCATTCTGTT
CCTTGATTGGGAACGATTACTGTACAGCACAGGTGTTAAG
CCCCCTCCTGCTATAGAGAGCCTTGGTTTGCAGTGCACCT
TCCTAAAAGATGCCAGGCTGGATTTGGATCTGGTTGTATG
TCTTTTGTCCGAGCTTGTCAGAAGATGAATGTTCCAGGGC
CCTTAATGACTGGATAATAGTTCCTTGGTCACTGAATAAT
GAACCCCAGATGAATGAAGGAAATGTGTTTTCTGGCCTCG
GGAATGATTAAATGATTCAGAAATGGGGACTGCAGGTCCT
GGACCTCTTAATTATTAAAGGAATTATTAAAGGTGCTGTC
GTGACAGAAGCTTTATCATTTTGATCCTTCTTATAGAACC
TCTGAACCCTAAGGTCACCCTTTCCTCTTTGCAGCAGAGG
GCGCCTTTCATCTTGTGCTCAAAAACACGGGCAAGACCCT
AGGATGGCTAAGAGACTGTATCATCCTGTGCATATGCATC
TCAACTCATTCAGTTTGCCCAGAAAGGTCTATACTCAATC
TTCACAGCACACAGCTGGGAAGTCACAAAGCCAGGTGCAG
AAGAGAAAGGCCTTTTGAAGCCAGTGCTGTGTTCATTGTA
ATTCACTGGTGTGCTGTTTCAGTGACAGTTGAAGGAGAAG
GAGCTGGTATCATGATTCAGTGGCATTCTCTTTTTCCCCT
AGGATAAGTCATGACTGCTCCTCATTCTGAGGACAGTGAC
GCCTCCCGGTCTTCAGGCGAAGGCATGTCTGTTGGAGGAG
GCAGGAAACAAGGCCCTGGGGTATGTTGCATGTTAAGCCT
CATACCCCCAGCCCCCCGGCAGCTGACCCTTCTTCCCTCT
TGAGACTTGCTGTGGCTTCTCTGGCTCCTTCCTAGTCTTC
CCCATGTGTTCTTCCTCAACTGCCTCAACAGACTGGTCCA
TCTCAGGATGTACTAATCAATTCCACCTTTGCGTTTTTTC
AGAGAGAGGCAGAAAGCCCTGGATTAAGCTGGTTAGGAGT
CTCCCCAGAGGAGATGCTTGAGGACAGGCCAGAGGAAAGA
GGCTTAGCCTATTAATGGCAGCTTCAGTGCCTGGACACTG
GCCGGGGAAGCCATATCACCTTCAGAATGGAGCCTGACTC
CTTAGTAAGACTCATATAAGGTCTTCAGTTCCTGTAGCCC
TATCAGCCTTTTCTCGTTACACCTGTCTTACCTCCTGGAA
TTCTGCATGTCTGCCATGTTGCATGACTTGCTGTTCCCCC
CATTTGCCATGCTCCTTTTGGCTTTGGAATTCACTGACCC
CTTGCCCGAAAGCTCCTTCCGACACATGGGAGCTGTGTTC
CTCAGGACTCCACTGAGATATGTCACGCCCTCCAAGACTC
TGCTTAACCTTGGTTAGGGGTCTCTTCTTTCGGTTCTTAT
AACCACCACCCCCACATGTGCTTTTCATGGTCATAAAAAC
TGTATGCACTACTTTCTTATTTTCTTATATCCTCTCCTAC
TGGCCATTAACTCCTTTAGAACAGGGACTGACTGCTTCCT
TTCCTAGACATAATCCCAGGACTGAGCGTTGTCTCTGGCA
TACAGTAGGTGCTTTATAAAGATTGTTGAAGTAAAGAAGA
AACACAGAAAGGATAGCAGGGGATAGTGCCCAGCACTTGA
CTCAAGGACAGAAAGCAGATAGTTTATTCCATTTTTATGT
CTGGACTAAAATCAAGAGGTATTTTTGCTCAGACCTTTTT
GGGCCAGAAGTGTGCCCATAAAATGGTGTGATTTGTGGGA
GTTCATAGCAGTCAATAAGAAAAACACCACACCTCTAATA
AGAAAAAAAGGGCAAAAGATATGAAGAGACACTTCACAAA
TAAATACAAATGAATGATCAACACATAGGAAAAGTATCCA
CTGTCACTAGTAAATTTTAAAACATTAAACAAAAATAAAA
ATTAGATACCATTTTCATCCTTCAATTTATTACATATTTT
ACAAAATGATAATACCCTTTATTAGTGAGGCTGCCCTGAG
ATGAGTCTTACCCCACTGTGTTAGTTCATTTGTGCTTCTG
TAACAAAATACCACAGACTTGGTAATTTGCAAACAATGGA
AATTTATTTTTCACAGTTCTAGAGGCTGGGATGTCCAAGA
CCAAGGTGCCTGCATTTTGTATCTGATGAGAGCCTGCTTG
TGCCTTCACATGGCAGAAGGTGGAAGGCAAGCAGGCTAAA
TTCACTCCTGCAAGGCCTTTTACAAGGGACTGTAATCCCA
TTCATGAGGGTGGAGCCCTCATGACTTCATCACCTTCCAA
AGGCCCCACCTCTCAATACTACCATCATGGGAATTAAATT
CAACATGAATTTTGGAGGGAACGTCAACATTCAAACCATA
GCAACCACCGAGGCAATAATAAGCACCACCACAGGGCTTT
TCATCTCTGTTTTTTTTCGTTTGTCTGTTTATCTCTGATT
TAAATGTAAATAAGCATCAGGTTTCAGTAGTGAATAAGGA
TACAAAAGGCATATGAGAATTGCTGTCTTAGTGACATTAA
CATTTTTGGATTATGAGGTATCTATCATAAGGGATATGTA
CAAATATGTACAGTCTTTATACTTCCCCTAGTAGAGATAC
AGTGGTCAGACACCTTTCATGTTTAGTCTCTACAAACTTA
AAGTCTAAAGACATAATTTTCCTGCTTGTTACTTTTAACA
AATCATATTTTTAGATTATTAGAACTTAACGTGGCCGGGC
ATGATGGCTTACACCTGTAATTCCAACACTTTGGGAGTCT
GAGGTGGGAGGATTGCTTGAGTCCAGAAGTTTGAGACCAG
CCTGGCCAACATGGTGAAACCCTGCCTCTACAAAAAATAC
AAAAATTAGGCAGGCATGATGGTGTGCACCTGTGGTCCCA
TCTACTCAGGTTGCTGAGGTGGGAGGATCACTTGAGCCTG
GGAGATGGAGGTTGCAGTGAGCCGTGATCATGCCATTGCA
CTCCAGCCTGGGTGACAGGGTAAGACACTGTCTCAAAAAA
AGATGTATCAAGCAATCTTATTTTGAAATGTTTGCCTTTA
TTAGGTTAATTTGAAGCGAACTCTGGAAGGAACTGAGAAT
ATTTTATACTAAGTGTACCAAAGCTTCTTGTTAGGAAGTT
TATAACCACCCTAAAAGTTGCTTAATAATGACTATTACAT
TGGAACTGACTAAATCACTTTCTACTAGTGAGGACAGTAG
TTATCGTTCAGGGACTGCCTAACTCAGGGAGTGATATGAG
GTCCTTCAGCTAAGTCTTTGTGTGTAAGTTTACTCCAAAT
TTAGAGTCAGCCCTAGTTATCTGTGGTCAGTCAAGTAGAA
GATGGGTTCTCAGAGTATTAGTCTTCCCCTCAAGACAGCT
GGTTTCCCTTAGGCCCTCTCTGCTGTCCTCCATCCCCTCT
CCTCTACATCCCTGCATCGCTTAGTACAGAGCCCAGCACG
TAGGTACTCAGACTGTACTGAGTGTACACCTTCCGGATGA
GGACAGTGTAGAAGTAAACCATAGTTAGCTATGCTGAAGT
GATTGACGCCTTCAGTCTCCTCTGCTCTTTAATTCCTCTC
CAACAAACTTGTGTTCAACCCAATAAAGATGTTAGGTTCT
GACCTATTGCTAGCTACAAAACTAGAACTCGTGGGCCAGA
CCCCGTTCCTTCCAAGCTTTGCAGATAGAAGATCTGCCAC
GAGGTTACCTTTGTAATTCATAGAACTGACTTTTAAATGA
ATCAACTAGAGAAATGGTTGCTGGAATGAGTTTGGCATGT
CAGGATTATTAAAAAGTTAAAAATTTTCATAGATGTACAT
GTTCAAGGGAGAAGCAGGAAAAACAGCAGAAGCAGCCTGT
ACCCACTACTGTTTGAGATCAGAAGGGATCTTACAGTTTT
CTAAAATGATGAAAATTTGAATCTACTGTGACACCTTCTC
ACCTAGTCTTCTTTTGATCAATGCCACCGAGCAATCCCAG
CCCCACTTGGATGTAATCTGAGGAATAAAATGCTAAAAAT
ATCACCCAGGCGTTGCTTTTACCCCAGATCTATTTTGACT
AGCACAGCCTGCAACTGTTTACATGCAGAGAACAGGAGTC
AGCCTACTGTTCCTGACGTGCATTTTAATAAACCACCTGA
CAAGATCAACAGGAAGAAAAGAAAAATTGTGAACAGGTGC
AAGGGAGCTAGGGGGAGCCGAAGGAAGACAGGTCCTGTGT
CTCCCTGCTCTTCCTCGAGTTGGCACGTTTTTCTGCTGCC
AGGACCCTCTGGCTGTAACAGTGGCTGTCTCCACTTCCTC
CACTGTGGGCTCTGATAAAGGGAACCTGAAGTCTCAAATT
AATCCCCCATGTCTTCAACAAAAGGAAAACTGGATTTTGG
TAGTGATTCTTTTACTGTCGTAACCCAAACTGCTTCATTC
ATTCGCTCAGAGGCTGGTTGGTGAGGTAGGACATTCCTGA
TGGCTGCCTTGCCTTGGGAATGTGTGGTGCATTTGCTGAT
GAGATGTCTGTTTCCAGATGGACATCTTCCTTCCCGGCAC
CAGCCCTTGAGAATGTGACAGACCATTTTTAAATATTTGC
TTTGTACAAATTGTGGCCTGTTGAAGGATCTTGCCCAGCT
TTTTTTGTTTTATACTATGATGGATTTTGTGCGGTGTGTT
GTGTAAGTAATAATGATAGGTCTGGCTTTGTAGTCGTGGC
TGTTTGTTTTCTCTTCCTTTGTATCCAATCTTATTGTGTT
CCTCTAACACCACGTTGGCTAGCCAGCCAGGGTTGTTAAT
GACATGTTAAAGCCTATCTTCTGTCTACATTGGTGGGGAT
TCTGTCTTGATTTAAAAAATGGCTTGTGCTTAGAATAATG
CTGCTTTGAAAGCCAGTAGCCTTTCCATTTCATTGGAAAA
ATATATTGGAAAAATAGTAATAGTTTGTCCACTACCTTCA
ATTTAGTTGTGTTCCCTGGAGGGATAAGAAAATGAAGACT
GAATGTCACTGGGCTGCTCAGAGTATGTCTGCACTACTCT
GTGGCTTGGCGTATGGGAGAGGACAGTGGGCAAGGGCAAG
GGCATCTCCTCCCTAGGAGAAACCTTCACCACGCAGTGGA
CAAGGGGCCATCTGGGTCTTTCAGAAGGTTCTGCTTAGGT
CCGAAAATGTTACCCTCTTCCCCATCCTACAGACAAAATC
ATAGAATCTACTTGTGATACATAAAGAAATACATATATAT
ACACATATATATACACATATATAGACATATATATGCACAT
ACATATAGACATATATATACACACACATATATATTTATAT
CAGTATTCTGTGTATTTAAATAATTAGAAACTCACCATTA
GCAATTAAGTTCATAATTTAGTTCAGTTAAAGTTTATTAA
TAGTAGGCCGGGCATAATGGCTCACGCCTATAATCTCAGC
ATTTTGGGAGGCCAAGGCAGATGGATCACCTGAGGTCAGG
AGTTCGAGACCACCCTGGCCAACATGGTAAAACCTGTCTC
TACTAAAAATACAAAAAATTAGCCAGGCGTGGTAGCAGGT
GCCTGTAATCCCAGCTAGTTAGGAAGCTGAGGCAGGAGAA
TTGCTTGAACCCAGGAGGCGGAGGTTGCAGTGAGCCGAGA
TCACACCATCGCACTCCAGCCTGGGCAGTAGAATGAAATT
CTGTCTTAAAAAAAAAAAAAAGTTATTAATAGTAATTATC
TCAGTCTGCCAGGATTTATAAATATTAATGTCCCAAACTG
AAGTTAGGAAGGCCCATTTTTACCTTTTTTTTTAACTTTT
ATTTTTATCTCTGTGTGATTGTATTGGGGGCAAATTTGCC
AGTGTCTTCTCTTTTTTAATTAACAATTGTTTTTCCAAAT
TCTCAGTAAATAATCCTTCATCAAATTTGTCAGTATTATT
AATTTACATTCATTTTTGTCTCTTCAAAATACCAAGTTGG
TATGTAAAATTCTTTTGTGTTGTAATTGTGGATCAGAATC
TGTTGATTAACTTGTTAATATATTTAGGACCTGGTATTCC
TAAAGGGCTCATTACTGAACCTTACACTAGTCTTTCTAAT
ACCTTTACAAAAAAAATAGAATCAATAATAACTCTAAATT
GTCAGGTGGAAAAAACAGTTGGCTTAGTGAACATGAAGTC
TTTATTCAGATACATGCAAATCTATTGCATTCTTAAGAAT
GATAATTTTGAGAAACATTTGAACAGCATAATTACTTGCA
GAAATATTACTACAATGAACATCTTTGGGAGTTGTGTGTT
AAGGGATAATATGATGAGGAAACCTGAAACTATATTAGAA
AGTGGTCTTATAGATACTAAAATAAGAAATTAAATAAGAA
TATAGTCTTTGTACCCATTTAATCATAGTTAATAAGAAAA
CATATTGCAACTTTCTGAACTGAAATATAAACTCTCTTAG
CGATAGACAGCTGTCTTTCAGGTGGTCCCTATAGTTAGAC
ATTACTCCATGCCATATGCCAGACAATCGTCAGTTTGTTG
GTTGATGATATTTTCTGATTTCACAATTTCTGTGATGTTT
CCCACAAATTGGGTTAAGAATGATTCAGAGTCACACCGAG
TTTTGACTTTAGTGTGCTCGAATCATTTCCTGTTGACAGG
AATCTGATGGAAATGTCATCATAGTGATCACTATTCTGGA
GAACTGAAGCTGCAAGTTTTCCTGAGTTTGTTCTATGATG
TATATTGATACTGGGATCTGTGTTCTCTCTCTGGCTGTTG
TGGAGGCTAGGTCCCATCCACATCCCACTATACTCTCCAG
CCTTGAGTGATGTACCTACCATTTCATCTGTTAGGTATAA
TAGCTCTTCATGCATATGACTTTACGGAGAGATTGAATTA
AAGTGTATATATACATATATATGAAATAAATATATATATG
AAATAAATATATATATGAAATATATATTTAATGTGAAATA
ATTGCAGACTGCTAAAATTTAATATAGGGATCACAGAAAG
AAAAGTCTCAATTCTTCAGTTGTTTCTATTTATCAATATA
ACTCTTTAGTCTTACTCTGTTTATCACTGAAAATTGTTGC
ACAGGCATTTTGGACTAATACTCTCTTGGAGAGAAATAAG
AATATTCTCTTGAATCTTATCAGACAATTCTGTGATATGT
CCTAGTGTAACATACATTTCACAAAGCCTTTAGAGATAGA
GTATCCTGTTTCCTCTGCAACATTTGCTCTCTGTGGAAGG
ACCAGGCAGTGACACTTTGATTAGATGCATTCGTGATGCT
GAGCTTTTTCTAGCAGACCAGAGGAGAGGGCCTCATAAAA
ATATCTAAGATGCCTGGTTAAGCTTCTTCCAGATTGTTCC
AAATGAACCACATATGAAGGCCACAAGCGAAAGGGTCTAG
CAAATTACGCTATTGGGATTTTCTGACTGACACTTTTCTA
CTATTGGGGAAAAATTATAAAATGTGTTTTCTTTTTTTGG
CACTCAGATGAGTATAGGATCAAACCAGTGGAAGAGGTCA
AATACATGAAAAATGGGGCAGAAGAAGAGCAGAAAATAGC
AGCCAGGAACCAAGAAAACTTGGTAAGAATTGATTTTCTC
ACTTAACAATGAATTTTGGTAACACCATTGTAATAAAATC
TGCACTGCATGTTTTAACTGCGGCTTACACACTGGCACAA
GATTTCTTGAAAATGCTGCAGCTATTTATAGCTTGCCTGG
AAGCTGCACCATTACTCCTGTATCCTGTTTGTCTCTGAAT
AAGCCCTTCTTTAATCTTGATGGGGAATGCTCCAGGGAAA
ATATAGCAAAATTAGTAGTGTTTTAAAATAGCTAAATTTA
AGGGAAAAATATTGAAGTAGGATTGAGGTTTGTGAGGGGA
GGATTGTTTTAGTTTTGTTTTTTTCTACCTCTTTTAGCTC
ATATCCAAATCAGGATGAATGGTTGTTTCATTATTCTAGA
CATGTAATGTTGACAAAGTTGCTTTTCAAAGGAATCAAAG
GTCATTTTCAAAGGGAAAGCAACTTACTTCAAGGTAAGTC
TTTCTCCAGAGACTCAGTACTTCACATTCACAATATTAAA
GGTATTGTGGGTTTTGAGTTTATGTGAGAATTGTGAAGAT
CTGAAACAGGAAGTTAGGAATCCCTTTTTTGAGTAGGAAT
CAGTATACACATTCCATCTTAACATCCCATATCTATAAAA
ACATTTAGCTAATTATATAGATGATTTCTTAAAAGCAGTT
ACAAATTGTTAAGAATATGTATTTACTCAGTTGTATTGAA
GCAAAATTGTTTTTGTTGTTTATATTTTATTTTTGGGTTA
CCTATATTTGCTTTTTTCATAATTGAGTTAAAAAAGATAT
TTTTAAGAAGCTCGCAATGTCATATACTTTCACTTGACTT
AAACTCTTTTTTTATGATGTGCTTTGTTTTTGTTTTAATG
ACTTCTGCTACAGCAGAGGAATTTGGCAGAATATTAAGCA
GTGCACAGGAGTATTTAGAGCTGTTATTTTCCATTACACA
TTTGTGAATATTGGAGGCTGATTCTTTTCCCTAATTCTTT
TCTGAATGTATGATCTATAACTTGAAGTACTGAAGTATCA
ACAAGTGAGTATTTTAGATCATTTTCAAGGAATGAAAATA
TACTCTAGATAATGAAGTTTTGCTTCATAAATGGGATTTG
GATTTTAAAGTATCACTTAAGACACAGAGATTCATCATAT
CTAGAGTGATAATGTATTTTAACATTAACACTTAAATCCA
GGAAAGTAGCTATGACTAAATACTAAAAGTTAATATTACC
ATACTGTCTACATGGTGTTTATTTTGTTTTGAATGGATAA
ATCGAAGACCTGAGTATTGAAATATCAGTAGTCATTTTTC
TACTTTATTTTACTAAACAACAGAGTTTGTCCTTGCTTGA
TATAGTTTCAGCTTGAGTTATCAATCTCATCCTTAATAAT
AATATTTACTGTAGAGGCTAGAGAGCTACTTGTGAGTAGT
CTGGCAGTGGTTTCTCCTTAAATCTACTAATGTGTGTCTC
TGCTTCACAGGCTTATGTCTCTAGAACCAAAGAAGCAACA
CCTTGTATAGTTTGTGAGTTTTTTCTCAGTGTAGGACCAG
TATAACTTTTTTCATCATATTTAGGACCAGTATAACTTTT
TTCCTTCTCTCTCAGTTTTGCAGTCTGTCAACTACTTGGT
ACTTGGTGTATTCTTTTTCAGCATTGTGGTCAGAATCAGA
CTGAATAGGGATTTGAAAAGAGAAAAATATTTGGTCATTC
TGATTTATTTATGGATTATCTGTGACAAGCCTCGCCTCTT
TGCTGTGCCGGCCAGCCAGAGTCCAGGATCCCAATAGAAC
TTTTCAAATGTGTAAAGGTTTGCATGGGGAATGGGGAGTA
AATAGCTATCTTTGATCTGAAATTTCTAGACTGTTTTCCA
AAATTAAGTGGCTGTTCAGTTATTTGGTAATTTGTTGTCT
TTGTTACCTACTCTATCCTTTGGGGTACATAATCAAGTAT
TGACCATACACATCATTTGAAAAAATACCAATAGCCTCCT
AAACTTGAAGCTTAACATTGGAAGGTGGATAAAATAGATT
TAACAATTCGTTTTTTTAAAATAAAGAACACTCTTTAAAA
TAAGTATCGAGAAGTTCTTGCATTTCAAAGAATGATACTA
AGATGTAGGTTAAAGTGTTTTTTAAAAGTTTATTTAAACT
CAAACTGTTGCATTGAAGGGGCTCAGCAAACACAACCAAG
GAAGTATGGCATGATGGGGAGGACTTAGGGTTCCAGTCTC
AGCTCTGCCACTTGCTCACTGTGGGATCAAGTTCCTTATT
TATCTAAACCTCCCACCATCACATTAGGAAGAAACAGTGC
CTCATAGTCCTGTTGTGAGTACTACATGAGATGATAGTCA
TAAGACTGAGTTCAGTGCTTAGCACATGATAAGCACCTAT
AAGAGTTAGGCATCATCATACAAAACAAAAGGAAAGAATA
AAGAGTGTTAAAATCAGGTTTCTTTCTTTTTTCCTTTATG
TTAATTGGTGAGAGGTTTCTAAATGAATACTTATTATGTA
TTCATTTACTACCTATTATGTACAAAACACTAAGTTTTGA
GAGATACAGAGTACTTAAAGTCACAGTCCTCAAGGAGCCT
ACTGTATAATTTTGCTCAATTCAACAAATATTTGATTGCC
TCTTGCAAAGAGAGTGCCTTTGCACTAGACTCTGCAGAGA
AACAGATAAATAAGGAAACCACTGATCCTCAGGGTGCTTG
TATTGCAGTGGACAAGGTAAGTATGAAATGACTGCAAGTA
AAACAAGGTGAGACTGAACTTTAAGAAAGAAATACGAAGA
GCTGCAGCTATTCAAAGGAGGCAGAGAACTCGTCTATTGG
GATATCAGGACCTACTTCATGAAAAAGCTGACATTTACGA
TGGGCCTCAAAGTATAGAATTGGGGACAAGTGCCCAAGCA
GAAGTGACAGGTGGAAAACATAAGATATATTTAATAAAAA
GCACATAGTCCTTTTGGTTGGGGAATGGCAGAGAAGAGGA
GTAGGTGTCAGTAGGGAAGCAGTGGGAGATTAGAATCAAA
ACGTAGATAGGCTAATGTATAGAGCCTTAATGTCCAGCTG
AGAGGCCTAAAATTAATGCAGTGGATTAAATGGAGGCTTT
GAGTGTTCATAAACCGGGGATTGGTAGAATGGGATTACAA
TTCAGGAAAGTTTATGTGACAGCAGCTGGTGTAATATGGA
TTTGGTTGGGGAACCAAAATGGGAGACCAGTCACAATAAT
TTTTTCAAGAGGCAGTAAATCTGAACCAAGGTGTTGGCAG
GGAGAGTAGAAAAGATTTGGGTAAGGTTGCAGAAGTAGAA
GCACAAGATTTGACAACTCATTAGATATTAAAGAAGACCA
ATGAATCAGGAGATGGTAATGCCAAGATTTAGACCCGCTG
GAACGATGATGGGTTGGTGGTGGTGAGAATAAGTAGTGAG
CATAATGATATGGTGAAATCAGTAGGAAGATTGTGTTTGA
GGAAAATATAAAGTATCCATCCATTCATTCATTATTTATT
CCTGTTAATCCTTAAAAAGCTCAAAGTATAGTACACAAAA
GAAAAAGTTAAGCCATGGATCATACAATGTAATAAGTGCA
GTAACAGAACTTCATCTGTTACTACTAGATTCTTAGGCAG
TCAGATTATCTGGGAGACACAAAAGCACATCAGACATAAC
CCCCCCTTGGGAACCCACTTTCTGATAGCAGATAGCAGAC
ATGTGACCTAAATTACCACAATTCAGGGTACTATGTGAAA
ATAGAGGTTGGTTTTGAGCAAGCAGAGCTTTAGGAACTTG
TAGAACATTCATGTGGAAAAACTCTGGTGAAGAGATGGAA
TTGAAGGTGTGCAGCTCAGCAGCATTGCTTGGGACATGTC
AAGTGTTCAGAATATTTTTGTTGGTTTGAATGAACAGAAG
AATGAATGAATAGGCATAGTTGGGCCTATAGGTATACATT
TAGGTCAAGTTGATGGCTGAACACTTGTATTAGTCCATTT
TCATGCTGCTATAAAGACATACCTGAGACTGGGTAATTTA
TAAAGCAAGAGGTTTAATTGACTCACAGTTCTGCATGGCT
GGGGAGGCCTCAGGAAACTTACAATCATGGAGGAGGGGGA
AAACAAACCCGTCCTTGTTCACATGGTGGCAGGAGAGAGA
AGTGCCTAGTGAAGGGGAGAAGAGCCCCTTATAAAACCAT
CAGCTCTCATGAGAACTCACTCACTGTCATGAGAACAGCA
TGTGGGACCTGCCCTCATGATCTAATCACCTACCATGAGG
TCCTTCCCCCCACAAGTGAGGATTACAATTCAAGATGAGA
CTTGGGTGGGGACACAGAGCCAGACTGTATCACTTGAGTA
TAAATGGGGCAGCCAAAAGGAAGAGAAGAGACAGTGGTCA
AAGAAAGCCTCTTGAGACTCCAAGGTCCACTTCAAGGCCC
TCCCTAGGTGGTCTGTGCCCACAGGAGGCTTTGGTTTCTG
TCTTGCCACTGCCCTCCTTGCTCAAAGCAGGCCTCATCAT
CGGTGGTTCATTTTTAAAGATTCTCCGTTATTCATTCGGA
TTATATCCAAGTTCTATATAGTACTTAACACAACTGTTTT
GGGATAACTGTGCATAATCTGCTTAATATGTGTTCCTCTT
TTGGACTGTAAGCTCATGAGGCTAAAAACTATCTTTTTGG
CCTATAGTTAAGTGTCTAGCACCTAAGAGTTCATAGCACC
TAGTGGTTGCTCAATAATTGCTGCAGACCTCCAGTCTCTT
GAGCCCCTTGACATCAGGGCTGTGCAATGGAGAAGATCAT
GCTGGTTTTCTGAGGATGATGATGAATGATTTATATGCCA
GTCATTTATGTACTCACAATATGAAGATGTTCATTATCCC
AGTTTTCATCACTGCTTAATATCATATATTCCACTTTGCT
TCGCTCAGACTTTAATTCCATCTTAAGGATGGTGGTGTGA
AGTAGTAGCATTTGCTTTGGAGAGTATACGTAGATAAATA
TCAGTATGGGGCCTAGCTTCGCCATTTCTAGCTTTATAAT
TTTGGCCAAATATCGAAAACTTTCAGACTTCAAGTTCCTC
ATCTGGAACCTGGAGAATCACAAAATTATTAATTATTGAC
ACAAGGGTCCCCAAGCCTCAGACCCTGGACCAGTACTAGT
CGGTGGCCTGTTAGAAACCAGGCCACACAGCAGGAGGTGA
GCGGCAGGCGGGTGAGAGAGCGAAGCTTCATCTGTATTTG
CATCTGCTCCCCATTGCTCACATTACCACCTGAGCTCCGC
CTCCTGTCAGATCAGCAGTGGCATGAGATTCTCATAGGAG
AACAAGCCCTATCGTGAACTGTGCAAGTGAGGGATCTAGG
TTGCATGCTCCTTATGAGATTCTTAACTAATGTCTGAGGA
TCTGGGTGAAACAGTTTCATTCTGAAGCCCCACCCCTTTG
CCCCTTCACGCTGGTCTGTGAAAAAAAATTATCTTCCATG
AAACCAATTCCTGGTCTCAAAAAGGTTGAGGACCGCTGTA
TTAAAGTATTAGAAGAAATTATGTGAGAATATGTTTACAA
CCTAAGCAAAGGGAGGGAAAGCAAAAGCCACGAAGAAAAA
GCTTTGTTTCATTACATTGAAGTTAAATATTTTGGTAAAG
CAGAATAACTACAAAAAGTAGTTTATGGATGGGCAAAATC
CTGGGAGGAAATTTTTATGATAAATCAAAGACAAAGGATT
AATGACTGGGATTCAGAAGGAACATGTAAATAATTGAGAA
AAAGATAATCTGTTAGAAAAATAGATAAATGAACAGATGG
TTTACAGTAGAGGGCATTGGTTGATAAGCGTATGAAAATA
TGTTCCGTATCACTAGAACAGTGGATACCCTCTTAACCAG
CTCTGCAAATCTCTCTCTGAAAGATACTGTCTGCAGCCAA
AGCATGCTTGCCTGCATGGCTGGTAGGCTATTCACTAGAA
CACCTCTATGCATTTGCTCCCACAGTTAATTGTGTGTTTT
CCAAGAGCTCATTTGCTGGTTCCCAAACTGGTTCATACTG
GTTGAATGCCATTGTAATTATGTAATTTAGTTAAATAATA
TGTAAGCCAGTGAAACACAAGTATGGAAAGAGCTGTTTCA
GTGAAAATTAAACCGAATGCTTTGGAAAGTCTTGATGAAA
GCAGTTTACTAAAAGCTTGGTGTTAAATTCTGTGCTCAGA
TTATTTCACAAGGTCTTTATGTTCCTACTTCCCATAAGAA
ACCAAAACAGAGAATCTTAGATGAGATGATATGGTCAGTG
CAGAAGGTGCACTGCAGCCCAAGTCAGTGGTTCCCGGCCT
AAAGGAGAAGCCTTGTTCCTACATCAAAAAATGGGAGTAG
GCTGGGTGCGGTGGCTCATGCCTATAATTCCAGCACTTTG
GGAGGCCAAAGTGGGAGGATCGCTTGAGGCCAGGACTTTG
AGACCAGCCTGGGCAACATAGCAAGACTCTGTCTCTACAA
GAATAAAAGTAAAAATAGAATTAGCTGTGCCTGGTTGTGC
ATGCCAATAGTCCCAGTGACTCAGCAGGCTGAGGCAGGAG
GATTGCTTGAGCCCAGGAATTCAAGGCTACGGTGAGCTCT
GATCATGTCAGTGCTCTCTAGCCTGAGTGACAGAGCAAGA
CCCTGTCTCTAAAAAGAGGAAATACACATTCATATAATTT
AAAATAAAATCATATGTTTAATGTATATATATTTAACTCA
CTAGATTGTTTAATTACCAGTTTGGATGGTGTTGCCTAAT
AGGACTTTTATTGTAATCAGAGAAATGCAGATTATGACAT
GATCCCATTTTTCACCGAATAGATTGGTAAAATTTTGAAG
TTTGATAATATCAGATATTGGCCTGATTATAGGAAAATAG
GTATTCAAATACTAATGGTAAACATTTTGGAGGATAGTTT
AACAACATCTGTTAAAGTTTAAACATGCACACCCATAACC
CAGCACTTCCACATCTTGCTGTCCACCCTAGCAGCTGCCC
ATGTGCATGAGGAAGCTTGCACAAGACTTGTTCACTACAG
CATTGTTTGTATTAGTGAAAATTAGAAAATAACCTCCTTG
CTTGTCGATACAAGAATAATACAGCTACATTATACAAGGC
AGCAATTAAGAAGAATGAGTTAGAATTCTATGAGCTGCCA
TCGAAAAATCATGCAGATTGTGGAATGGATGTGTATAGCA
TGATGCCATTTAAGGTTTTATTAAACAAAATAAAACAGCA
ACACTCTATTTTCTGTGGGTACCCATATATGTATAGTTAT
TCATAGATTAAAAACTGGGTGGATGTATCCCAAATTACTA
ACAGTGGATACCTGAATTGATGGGGAACCTAAGAATGTAA
AGACTCAGTTTCCTGCTCTGCAAAATGGGGAGAATAATTG
GAGCCACTTCAGTGGGAAGTTATGAAAATTAAATAAGATA
TACCTATAACCTCTTTGAACACTTCCTGGCATAGAAAATG
CCATCCTTGGCTATTTTCCTGTTACTTTTATTATTGGAGT
TGGGTCAGATGGGAATGAATTAGAAGAATTGCATGTGGTG
GTTAAAGGGGATTTTTATCCTTAAACTTAATGTTTTTAAT
TTTTTTCAAGAAAATATGAGTATATTATCTGTGTGCTTTA
AAATTGATTTTTAAAAAGGGAGATAACAATAATAAAAGTC
CAATATTGACTACTTGGGAATCTGCAAGTAGAATTATGAC
ATTTTCTCTTTATCTTACATGTCCTCAGTTTTTAGTCATC
TCTGAAGTCTGATTAACAGATTAGGACTGTTAGAACACAG
TTAGAAGGAAACTCGAGAATAACCGCGCGTCGCTTTACGT
AGGTTACCAGTTTTGCATATAAATGATTTAAAAGTATATT
ACCCTAGCCTTGGCAGTATTCAGATTCCTTGGCCTCTCTA
AAGTAAGTATTTTGGCAGATAAAGGACATTCCCCATTTTA
GTTTTTAAGTGTTCCTTCTTACTATACAACAAAACATCAT
TTAAGGAAAATATTAAGGACATTAAGGGAAATTATTGCTT
TAATTAACATTTGTCATTATCAGTCCATATTCCCTTAAGA
ATATTAAGCCATTTGATGATGGATTTTTTTATTTGTTTGT
TTGTTTGCTTGTATTTCCTAGCTTTACACGTATTACATTA
GTTTTGGTTTGTTTGCTTGTTTGTTTGTTTTGAGTCTTGC
TCTTGTCCTCCAGGCCGGAGTGCAATGGCATGATCTTGGC
TCACTGCAACCTCTGCCTCCAGGTTTAAGCAATTCTCCTG
CCTCAGCCTCCTGAGTAGCTGGGATTACAGGCGCCTGCCA
CCACGTCCGGCTAATTTTTGTATTTTTAGTAGAGATGGGG
TTTCACTATGATGGCCAGGCTGGTCTTGAACTCCTGGCCT
CAAGTGATCCACCTGCCTTGATTTCTCAAAGTGCTAGGAT
TACAGACATGAGCCACCATGCCCAGCCTACATTGGTTTTT
GATTCACTGTTTCCGGGTATCTATGTATAAATGAAAAGAT
TGTTTTCTCTTTGATGACATATAACATGGTTGGTTGAGCT
TTTGATTTCAGTCTTATCTATAGAGTTGAGGACTAATTTG
AAACACCCTTTCACAGTCATCAATTCCTGAAAACAATTAT
ATGGCAAAATTAAAACAAACAAAACGATGTTGTAATGTGC
ACGTTAGCAGAAAAGGAGATTGAAATCAAGTTTTAGGCAT
GACTACATCCCCCGCACCTATGGAGTTTATGAGAGTTTCC
TTACCTATCTCCAATGCATTAAATTTCCAATACATGTCAG
TACATCTTTACTGGATTAGTCCATTTTCACGCTGCTGACA
AAGACATACCCAATACTGGGCAATTTATGTAAGAAAGAGG
TTTGATTGGACTTACAGTTCCACGTGGGTGGGGAAGCCTC
ACAATCATGGCAGAAGGCAAGGAGGAGCAAGTCCCATGTT
ACATGGATGGCAGCAGGCAAAGAGAGAATGAGGAAGACGC
AAAAGCAGAAGCCCTTGATAAAACCATCAGATATCGTGAG
ACTTATTCACTACCATGAGAACAGTATGGGGGAAACTGCC
CCCATGATTAAATTATCTCCCACTAGGTCCCTCCCACAAC
ACATGGGAGTTATGAGAGTACAATTCAAAGTGAGATTTGG
GTGGGGACACAGAGCCAAACCATATTAACATCCAGTTGCA
GAAATTACGACTTGGAAATTAGGAGGCATCCCTGATCAGA
TGAAATGCTTCAGAAGCTCATGTGAGCTCTTTGGAGCAGT
GGCATCCAGTTGGTGAAAACTGGGAAGTGGCCCTGATCCG
CAGAATAAGCTGTGGTTGAAGCAGTCCCCTGTAAGGGGGC
TTGTGTTTTCCAAAGCATTTGATTGATTGGCAGCCTGAAA
CATAAACCAGAGGATATTCTGCAATTCCATTCATTCACTG
CAGGTCAGTAGGAAAGCCAAGAGCTCAAGATCACAGTCAT
CATATTACTCTATTTGTTACAATATAACTTGTGAGGAATA
AAAGGCTTGTGAATGAATGTTAAAACTTTCAATCACTAAT
AAAGTGTTTGTTATAGTAATATACATTCCCCCGTAGATAG
TCTCATATTTAGGAACCCTCTACAAGTCCATTTGAACTCT
TTAATAAGTACTATGTTTACTTTTCCTATGACTCTGTAGA
GCAGCTAATATAACAGCAAACTGACTTTTCTGTGTAAAGG
TTGTTCCTGATTATCTTAGAAATGACTATTTACCTTTGAG
TTCTCACTCTCAAATGCAAGGTCAAGTAATTATTTTTAGA
GACCAACTAATGCAAAAGACCATGACTTTGAATAGCCCCA
ATTTCCCAAGCCACTTGTACATTCCTAGCACTTTTGAGAA
TAAAATAAAAGAAACCAACAAGAGTGAAACTGGTATTAAT
AGGCAAAATATCAAGCTATATGAAGTACTACTTCTCTTCT
CACTCTCTCCTTCTAGGGACAGATTGGATTTGAGCACAGG
CTGGGTGGGGCTGGGATGAATTATAAGAGAGAGTTCTGGA
CTTGAGGGAGGTACTTCATAGTTTGGGGACCTCTAGAGGA
CTGAGGTGTTCCCCAAACTAAAGTGAAGATAGATAATGAT
TCTAGGTATCTGATTTAGATAAGATATACCCCTTCCTAGA
CAGCTTAATAAATACCATTTTAAAGCATCAGATTCATCCC
CAAAGATCTCATGGTTCTAACTCAGTAGTCTCTCTCCTTA
TTCTTTCATGCCTTATGTGATGGTGACATCAGCCTGAACT
TCTTCCAGATAATTAGAGGAATAGTGTCAGGATCCCAGAC
ACCATCTACCTGAACATTTAGTTTCTTAAGGGAATAACCT
TACTCGCAGGAGTCATTCTATTGTTTGTTGTGGCATAGAA
GGTATAAGAGAGAAGAATGATACCCCTTCATTGATCTTGG
AAGACTTCCTATATCCAGCTAGCATTTTTGTGTTACATGA
GCCAAGCACATTCAAGGTCTTAGAGATTATTCTGGCACTG
TGGTAATTTGATTTAGAGTAGAGCTGGAGTAGAGTTTAAT
TCTCTGAGGATGAGAGATTTATTAAATCAGTCTTCCAAGT
TTTAAGTGTTGAACAGAAGCAAAGTTTCTGATTTGGGAAC
AGAATACTGGGAGAATAAAATAATGCACACAAAATTGCTT
TGTAAACAAAAAGCCCAACAAATTATAATGATTATTGTTA
TTGCTAGTTAAAAGGACACCTGGCTTCATTTCTATTCATT
GCTATTTTATAGTGGAAACAAAATTATGGCACAGCATGCT
TGTGGGTGTAGGCAAGAGTTAATACCTACTTCCCTTGAAG
AAAGAGTTATATCTTCATATCACACTTCAATCTCCTGTGA
AGAAAGGATGATATTAAAGTATATCTCAACTTAATATACT
CAGAAATTAATGACTCCAGTGGTTTTTGAAGCAACTACAG
GACTGCAATCCTGTTTTAAATGTTTTTATCTCTTTTACAT
GCTGAACGCTGAACTGACCATATTCAGGTGAACAGTGTTA
GTGTCCCAGTACAACATATCTCTTGAATCAATTTCTATTT
CAGCGTACTCTCACTGTCATTTAGGCATAATATAGGCACT
GAAAGTGTGTAAGGATTGACAATGCACAGTTGCAACTCTC
AGAAAACTCAAGAGGAGATAGATAAACATACTGTGAGTCT
CTGATGGAGGTTCTTGAATGAGACCAGGGCCTCGAATGAG
ACCAGGTTTCCATTGGCAGATGAAATTGGGAAACAGATTT
CAAGCAGAAGAAATAGTGTCACCCTGGCATGGAGACGTGG
CATGAATAACGAAGTGGTTTGGGAGGCTGATGGAATAATT
TAGGAAGTGTTTATTTGGCTAGCTGGGTTTTTTATTTTTC
CTGTCAGCACATTAATTTTTGGTTTACCAATAGTCACATT
GTTTGGCCAGTTTGCAGTATTTGTAACTACAGAATAAATA
GAACAGACCTCTGCTGGTCTAATTTAAAGATTGGGGTGTT
GATAATGACTTCCCTTTTCCCAGCATTGTTATAAAATGTG
ATTGCTTTTAAACATGCTTTCCTTAGATGCAGGGTGCTAA
CTAAAAGTGGTTGAACAGATTTACTCTTGACCTCCTCCTG
TCCAGTAAAGGATAGCATCTAGTTTATCCCCTGAAACTTT
CCTGTTTAACTTTTGGAAATACAGCAACATAAACAATACT
TTAGATTTCTGACCTCTTCTCCGAGAGTAGGACCCTGATA
TTTAAGTAGAAAGTAGAAGGAAGCTCTCTTCAAAGCTTGA
TCCTGTTTGATCTACATGATCATTTTAGATATGGATTTAT
TTATCTCACTAAAACATGAGCATTTTTTATATGCAAGTGG
CCCCATTGAGACACCTGACTCAGGGGAAATGAGTGACAAT
TGAGAGGGCCACCTTTAAGGCTGGGCCACTGTTACTAGAG
TACCCAGAACAATAACACAGTGGTGTTACTTTCTGCAGGT
TGTTCAGATTTCTCTCTTATTCCCTATGTGTTGCTAAAAA
TAAAACCAGAGCATATAAGTTTCACTCATCTGTTGGCAAA
CTCAGTGAGGTAGCTTCACCCAACGTTAATAATTTATGCC
TTGGAGGTGAGAGTATCAAAAGCAACCATTATGTTTCCAG
GAGTCTGGGCTCTGGTAAGTGTCTCTTCCTGTCGACTTCA
TTTGTGAGCAAATAATACCCAGTATTGACAGAGATACAGG
ATTCACCAGCCTTATGATTTTTATTTTTACAAGGTTTTTG
GTAGTTCTGAAAATGGAGTTTATTCCTGTCATCCAGAAAA
GATAGAAATAAATAATGAGGCATAAAAATTTCATACATCT
TCCTTGGAGGGAGGAGGAATATTGTTTAGCTTGTCAACAT
TATAATAGGTATATGAAGGTACCATTATAAGTGCCTGCTT
TATGTTCATAACAGGATTAATTTATTTACTCAATGCTCTG
TATAACAGATGCCAAATTTCTTCCTTCTTTGAAAAGTAAA
ACAATTGATAATGACAACAATATTTCCCAAAATGTAATGA
GATGACTCAGTTTTTTGGTTCCTGTCCGAGTGTAATGGTA
CATTACAGAGTCTCATTTACTGGCAAACTTCTGCTTATAA
CTGAATAACTTGAGAGCTTGCTTAATTTTAGGCAAATACT
TCTTTTAGAATTTTTACAGTTGAGTGCATAAAATGAGACA
GGAATCTGGTGAGTGGAGCTGGAATTTGAAGTAGGGCTTG
GTCTCAGAAACAAAGCTGAAGATTCATTATTAGCACAGGG
GTCTGACATGATCAGGGTCTTCCAAATACAAGCCAGGGTT
CCTTTGCTTCTCCTGAGTCTGAGACGCAATGAAACCAAAA
GGAACAGCAGGGAACACCAACTGCAGACAAAGAGAACAGA
GAATCTCATTCTAATGATTCACAGCGATGCCTTACTGCTC
ATAATGTTTCAGCTCAAATCAAACAATCTCTGCTGGCCAG
GAGATGGCCATCTAGTGAGACAAAGTAAACCACACATAGC
TAATGGATTGGTTTACTCTTGTTATTTTCTTATTTATTGT
ACTTTAAATAATTGTACTTTATTTAATTGTACTTTTAAAA
TTAACCTTTCTCTGTTTGTAAACATACTACTTGCTTGAAT
TACTTTAAAACATACTTTGGGAATTACAGAAGTGAATAAA
AAATAAAATCAGGCATAAACCCCATAACAATCATTTATGT
TTTTATGCCTAATATAAATAGAAATACAGAAATATAACTT
TTTTTTTTTGAGATGGAATTTCACTCTTCTTGCCCAGGCT
GGAGGGCAATGGCACGATCTTGGCTCACCGCAACCTCCGC
CTCCCGGGTTCAAATGATTCTCCTGCCTCAGCCTCCCAAG
TAGCTAGGATTACAGACATGCGCCACTATGCCTAGCTAAT
TTTGTATTTTTAGTAGAGACAGTGTTTCTCTATATTAGTC
AGGCTGGTCTCGAACTCCCGACCTCCACTCCCCTCGGCCT
CCCAAAGTGCTGGGATTACAGGCGTGAGCCACTGCACCCG
GCCAATATATTTTTTTTTTCTAAACAAAGTAGATCTGAAT
TTCTTACAATGCTAAACATAATCTTACCATATGTCTAGAA
ATCGTGCTCCCAGGATATTTTCCCAACTGATTGGAAAAAC
TGTAACCACACAAAAACCTTTATGTGAATGTTGATAACAG
CTTTATTCATAATCACCAAAAACTGGAAGCAACCAAGGTG
TCCTTCAGTAGATGAGTGGACAAACTGTAGTACATCCAGA
CAATGGAATATTACTTAGTAATAAGAAGGAATGGGCTACC
AAGCCATGAAAAAAACATGGATAAGTGCATATTGCTAAGT
GTGAAAAGCCAGTCTGAAAGATACACACTGTATGATTCTA
CTTGCATGATACTCTGAAATAGGCAAAACTGTAGATTTCC
AGAGATTTGTACAAAAAAGATGGGTGTATAGGTGAAGCAC
AGAGGATTTTTTTTTTTAGGATGGTGAAACTATTCTGTAT
GGTACTGTAATGGTAGGTACATGTTACTATACATTTGTAA
AAATTCATAGAGCTTTACAGCAAAGAGAGTGAAATTTAAC
GTACATAAATTTAAAAATACAAACAAAAATGAAAGCCTGG
GGATCTCGGTATAGAATGCAGACTGTGACAAAAGAATCTA
ACAGTATTCTCAGATGTTTCTCATTAAAAAACAAAATTAG
CCAGAAAAAAAAAAAAAAAAAAGAATCTAACAGTATTACA
AATATGTGAAATAACCTTACTGAAAGAGATCGAGGGAAAG
ATGCTAACCTAAGTAACTTTGGAAATCAACGAAGACTGTG
AGACCAAAACTAAAAACAACCATACATAAGCACTGTACTA
ATTTTTACTATGGAGGTAATAATTAACAATTCTGAAAACA
CTATAAATGTATACTGAACTGAACAATTAAATATTGGCTA
CTGGATGGCGAAGCCAGGTTTCTCACTGTTGGAGTGGGAG
GTTACAGATATTTAACAGGGGATGGCTAGAATGATCCTGT
GGCAATAGATTAGAGTTAGAGATGTCAGTATGAACTGATG
CTTAGCTTAATATAGATACAGATGGAAACATGGAAAAATA
TTAATAGATATTTGTACATACATGTGTAAATACATATAAT
GTATATAGGCATGTATATATGTATAGATACATGTATTTAT
ATATGTATAGATACATGTATTTATACATGTATATATGGTT
GCAAAAGTGTAGATACATGTATGTATACACTTATTTTATT
GCTCTGTCAGTTGAGAGGGCCTAGAAGCAATGACACCCCG
GTAGCAATAAGCATACCCGCATCCAGATCTTGTTTCTAAT
ACCATTCTCCAATAAAAGGAACTAGGGCTTCTTGAAATGT
CTGAGTCTAGGGCTGGAGAATATGTAAGAGGCTCCTGGTG
CATCTTGTAGTGTCAGAAAGTTGGGAAGTGTGTGTACGCA
CATACACACAATATGATGGGATATGTCAAAGGGACACGGG
AGCCCACTGAAAAACTCCAGTGACCAAAGCTGAAATAATT
TGAGCAACAAAATATGTAATGTAGTGTTAGATTACACTAT
TAATCTAGTGGAGAATACAAACTGTATACTTTATTTTTTA
TTGTATTTATTTTTGAGACAGAGTCTCACTCCGATTTGCC
CAGGCTGGAGTGCAGTGGCGCAATTTTGACTCACTGCAGC
CTCGACCTCCCAGGCCTGGGTAATTCCCCCACTTCAGCCT
CCTGAGTAGCTAGGACCACAGGCACATACCACTATGCCTG
GTTAATTTTTTGTATGTTTTGTAGAGACTGGGTTTTGCCA
GTTGTCCAGGCCGGTCTTGAACTCTTGAGCTCAAGCAATC
CACCTGCCTCAGCCTCCCAAAGTGCTGGGATGACAGGCAT
GAGCCAGTACGCCCAGACTTACAAAGGATATACTTTATAC
AGAGTATAAAATAAATATCCATGGGTCCATACTGATGTAA
ATGATTGAATAAATACATGCAGAGGAATTGATAAATCTAT
GCAGAGTAATTTCATATTATTTATGTAGATAGTCTACCCT
TGAGGAGGTGGAACATTACTTCTCAATTAGTAAATGTGGA
TTGCGCGTAATGACTTCGTTACAAGAGTGCAGTATGGAAA
TTGGGAAAAAATGAGAACTTTACAATGGAGAAACCTGACA
AACAATACCTCAGCCAGGTGATCAAAATTAACATCAATAG
TGATAAGTCATGTTAATAGCATGTATCCTTGATGTGCTGT
GATGAGAATGGCATTTTATCTCTGTGGTCTTCCACCCCAA
ACCTTGAACTTCAGTATAATCATGAGAAAAATGTGCTTCA
ATTGAGGGGCATTCTACAAAATATCTGACTGGTACTCCTG
AAAACTATCAAGGTCATCAGAAACAAGGAAAACCTGAGAA
ACTGTCACAGCCAAAAGGAATCTAAGGTGACACAGCAATT
AAATGTACCATGGTGTCTTAAATGGGATCCTAGAACAGAA
AAAGCACACTAAATAAAAACCGTAAGGGAGTGTCCTATAA
ATGTTACTTGATTAATTGTGATAAGTGTATTATCTAATGT
CAGATGTTACTAGAAGAGAAAGCTAGGTATGGGGTATATG
TAAATTCTCTGTACTATCCTCACTTTTGTGTAAGTCTGAA
ACTGTAATTTAAGGTATAAAATTTAAGTATGAAAAAGGAC
CTATGCCGTACACACTGTGAAATGCTATTTGAATATGCCA
TAATTTAACTAATACTTTAATGAACTATTATAGAACTTTA
ACGTTCTATAATACTTTGTATCTCCAAGCATTCCATTAGG
ATAAACCACTTTATTAGGGTTATTGAGACAAAAAGGTTTT
TTTGATGTGTACACCAAATGAGCCTCTCTCCAAAAAAGAA
ATCTTACGTCAACTTGTCTTCCCACCACCAAAATATGAGC
ATGCTGATTTCTTCTGACTTTTTACCACTACAGGTAATTT
TATAAGTTTCAATTGTTGTTTATAAACAACTTGTATCTTT
CTGTTTTGATTTGTACTTTTTGATTACTACAGTAATGAGT
TTGCACTTTCTAAAATGTGTTTGTAAGCTAGAGTGTAAGG
TCCACAAGGGTGAGATCCTTGTCTGTTTTATTCAGGACCT
CTCAGAGAGCAGGTACTAATAAATATTTGCTGAACAAATG
AATATACTGTATTTCATGCATTTCCCTTTGACTGGAATCT
TAAGTTTTCCTTTCATTGGAATCTAGAAAAAAATTAGAAC
TAAAGACTTTGTTAATTCTATTCTTACATATGAGTATAAA
ACTATAAGATTGGGTACCTTCATGGAGAATTCCTAAGTAA
TGACCTCCTTGAACCTTACTTAGATAAGCTGACTCATCCT
TTATTATGTTGCATTTGAATTTGAGCCAAGATTATACCCC
ACAAGAACATTGCATGAGATGGAAAAAAAGCATGACATTA
GCTGGAATTGTCCTAGATTAAAATATTCTTCTAAAATCAC
TCATCTACTCATCTATCTGTACATTCTTCCATTCAGTTAG
AATATAGAACTGGTTTTTTTTTTTTTATATAGAACTAGGG
TTTTTTAAATGACTTTGAAGTATTCATTAGTTATTCCAAC
AGTATTGAATTAGACAAATAAATACAGCTAGATGGTACAG
CTTCACTGGCTGCTAGATGATTTATGTCATTCAACAGGTT
TCAGACCCCTAAAGAGGAGCACCCTTCCTCAATGATGTGG
ACTAGGAACATCAAAATTTATACGGTTTCTGCTTCAACCT
CAAGGCAGCTTGTAGTCTAGTAAATGATGAGAGAATAGAG
CAGGGACTAAAATCTTTAAGTGGGCATTATTGGTTTTATT
ATAGAAAATATTTTCATAGGTTACTTCTTAAAATATCCAT
TAGTCTGAGGAATACATTGAGATTACCTCTTAAAATAACA
GTATTTTCTGAGTTGGAAGAATGACAAATTTTTTTCTCCC
TAAAGAGTGAAAGTCTCTTACACATCATGTTTTTGCAGTA
CGGTGATATTTTGCATTGTTTAGGCAAAAATAAACATACC
TGCAGGGAGAAACAGAAAAAAAAATAACTTTTGTTTTAAA
CATAGGGTTAACTATTAAAACCTCCATTTTATTTTTATAT
AAATTTTGGTTATTCTCGTAATTATTCTTGGATGATGATT
CTCATACCATTGGTTTCCATGGAAAGTTGACTTTCAGTGA
TAACATCTTAATTTGTCATCAAATTATCATAAAATGTATA
TAGTGTGCTCTTCCTACTATATTTCCGTGTGATTGAATTA
TAGTTTTCCAACTTTACTAGTTTTAATTTTATTCCTTTCT
TTGGTGACCTCTTTCTTTTCCATCATTTAGCTTTTCTATT
TGTTTTTAAGCCAAGAAATCATCCATATCATCATTGAGAA
ATATTGGCTTGGGGTTCCGATTATATAATCAAAAGCCATA
TCAAGGTTGTGATATGCACAGGAACTTAGTGATCTGATCA
TGAAATGCATCTGTAGAATAACCTATGAGAGAAGTTTGCT
GGTGTTAACTGACCAGAAGGATATGAGGGATTATCTCTGG
GTGGTAGGGTTATGGGAGATCATTTTAAAAATTCTTTTCT
ACATTTAAAAAGGTTTGCCCCTTAGTTGAAAGGTATTACT
TTACAACTCAGGAAAATAAAATTATACAAAAAGCATTTAA
AATACAAGGATTTACAGGTGGGCAGAACAGCAGGCTTTCT
GCCAGATCAAAAGCCTGTTGCTTTTCTTCTTGTGATAGAC
ATTCTATGAGAGGAGGGAGAATGTCCAGTCACCTAATTTC
CATCTCTGTGGAGCATCAGTGGAAACTTCATTCTGCTGTA
GATGGAGTGGTAAATTAATGATTGTAGCAATAAATAATTT
CAGGACTTTATAAGGTAAATACATTCACCATGTGGACAAA
TTACTTTGGCTTTTTAGTTCTTTAAAAGATACAGTGGACG
TACTGTTTTGAAGCTATTCCCATTATTTAGGAAAGTGACA
GTCATTTTAAAATTTTATTGTTAGAGTTAATGACAGAAAA
TGTTGAGTTAACCATATTGTCCAAGGAATGGAGTGTGCTG
ATCATTCTTGCCTTATTGTTGAAAGTTTTCTGAAATATAT
TTGCCTTCTCCTTGTTAGTAAATACAGGATTTTAAACATT
AGTGAATTTTTCTTCATGATTCAATATCTTACCTTGCCTT
AAGGTCACTGTTAAAAACACCAAAAAACTGAACAATAGAA
TCAGAAGCTGAGGATGTTTGACTAATTCTTTGCTAGCCTT
CTGATATCCCCTAGAAGATATTTTTACAATAATTTCTTTT
ATACTAAACCTACAGGTATTTTTGAAGCATCCTCCCACCC
CCAGCATTTTATTCTTTTACTTGGGATCATTAGTGCTGAA
TTCTCTCTTAGCTTGGGTAGAACTTGGCAGGTAATACAAA
CATAAATCAGGTTGTCATCTTTCTAAAGTTGGTCAGGGAC
TAAGTCGTGTTTTGGCTATTTTAAAAAATGAGAATTGTTT
GACAACTTTATGGCCAACTAACTCCCAAGTATATCTAATA
ATTTTGCAAAAACCTACTCTGTTTTCTGGATTAAGAATAA
AAGCTTCAGCTTTGGAACATAACACTTACCTGTAGCCTAT
TCATTGAGAAATAGCCCAAAATCTGAATAGAATGTTTATA
GAGGTAAGGAAGGGAGAACCGAGGGAAAGAAAATGTCTCA
ACCCCCCTCTTCATTCATTCATTCACTCCCTCAACAAGTA
TATTAATCACCAGCTACCTGCCAGCTACTGTCCTTGGTTC
TGGGTATTATAAGTAAGACCCACAGTCCCGTCCTTAAGGG
GCTCACTGTCTAAGAAGGAGGAGGCAAGCCAGTGAGCAGG
CAGTTTCCATGAAGTATGCTAATGGGCCTAACAGGGAAAC
ATATCATATTATACACACGTAACCCAAACTTAGAACATCA
GGGAAGCCTTCTTAATGGAGGGGCCCCCTTTATGCTCTCA
TTTAGCTAAACTACCTTCAGCATCAAAGCTCTATGAAAAA
CAGTATCAAGAAATACCATGTCCTGATGCTTAATCCTTTG
TACTTAGCAAATGATGCTCCAGTGTTGACTGGTGAGTCTT
GGGAATATACTCTATGCCAGAAGTGTTTGTGCATTCACCA
AGTAATTGTTGGGTCCTTATCAAGTGTGGCAGCTATGCTT
AGAAGAAGGAATACAGCAGTATACAAAATAGCATAAAACA
TGGTCTTTGCTTTTGTGAAATTCATAGTCTGGAAGAAACA
GGCTGATAAAGAAGCATAAAAATAATATATTACACACTGA
CTTACAAGCACAAATTAGTGTCTAAATGACAGCAGATGAG
GGAACAATTATGTCTCAGAAGGTATGGGAAAGTGGAGCCT
TAAGGGCTGAATAGGTATTTAAAGAAGATCAGGTGAGGAA
CAGCGGGAGCAGAGGCCAGGGACTTAAAAGATGAGGGTGT
CCACCCAGAACTGTCCCAGATTTGGAGTGATGGGACCGGG
AGTAAGGTTCAGGTTGGGAAAGACTTTGTATACTCTCCTA
ACAAAATGGGACACGCTGTCCTACTGTGGTGAAGAACCTG
GCTGTGAACTCAGAGAAACCCAGATTTAGATATAGGCCCT
GTCACTTACTAGCATATTACCTAACCTCTCTGAGCCTGAG
TTTCCTGAGTCCTCAGGAAAGTGTAGTTTATAGTAACTAC
CTAACAGGATTGTTGTAAGGGCTATCTGAGGTAAGGTCAG
GAAAGCACTAGCACAATGCTTGTCACATAGCAAACACTCA
ATAAATGTTAGCAGTTAATTTTATTTACAGTTTTATCCCA
TGGACATTGGAAAGCTATGGAAAGTTATTATCTTGCTGTT
GTCACTCCATATTCCAGAACCTCTTTGTGCATCCTGTTAA
AATATTGTTTTGATGATTAAGCAAGTTAATATTTGTAAAG
TGCCTAGAACAGTGCCAGGTGTATAGTAAGTGCTGTATTA
GTGTTTATTCCATATTTTAAGTTAATGAAATCTGCTAAGC
AATAGAAATAAAATTTTTCCACTTTACAGATGAGTAAGCA
GAATTCAGATAAGTTAAACTTCTTGTCTAAAGTAATACAA
CTAATAAAGTATGGAGCCAGTATTCAATCTCTGTTTCATT
TCATATTATAGCAGCTGCACCTTAAAATATGATTTTAAAA
GACATACCTAGCCCTATCATCACAACACATTTTTCATTTT
TGTGAGATGCTTTCCGTCTTTGCCCACGTGCAAGTAATAG
TTTTTACGGAATTGTAGGCATAGCCTGCATAAATTTCCAC
TTTTTTCTTAGCATTATATCATTTTCTTTCTTTTCTTTTC
TTTTTCTTGAAACAGCCTTAGCATTCCACTTTTTTAGCAT
TTTCTTTTTAGCATTTTCTTTTCTTAGCATTGTATCATTT
TTTCTTTTCTTTTTTCTCTTCTCTTCTCTTCTCTTTTCTT
TTTTCTTTTCTTTTCTTTTTCTTGAAACAGCGTCTCAGTG
TTGTCAGCCCAGGCTGGAGTGCAATGGTGCAATCTCAGCT
CACTGCAACCTCTGCCTCCCGGGTTCCAGCAATTCTCCTG
TCTCAGCCTCCGGAGGTGCTGAGATTACAGGTGCCTGCTA
CCATACCCGGCTAATTTTTGTATTTTTAGTAGAGACAGGG
TTTCAGCATGTTGGCCAGGCTGGTCTCGAACTCCTGACCT
CAGGTGATCCACCCGCCTCAGCCTCCCAAATTGAGCATTA
TATCATTTTCTATTTTCCTTTATAGTCATTGTGTTAAATT
TTAATGGATGTGTAAAAGCACATCAAATTGATTTTCCTTA
GCTTTTATCTTGCTGTTGGATATTAGTCTATTTCCTGTTT
TTCGTTATTATATATTACGTAATACTTCTGTAAGCATATT
CCCAAATACAGCCATTCTCTTCTGTTGATTTATTTCCTTA
GATAAGTTTCCAGGAATGGGATCATTGGATTGATGATTAT
GAATCGTTTTATTGTTTTGGACATATATTGCCTGGTGCCT
TCCACCAGCAGTATATGGAGACTGGCAATTTCAACACTGA
GATAAGAGGCAGAACTGATAACCTTACTAGCAATGAGAAT
TTTATTTTTTTAATTCTTGCTTTTGTGAAATTCATAGTCT
GGAAGAAACAGGCTGATAAAGAAGCATAAAAATAATATAT
TACACACTGACTTACAAGCACAAATTAGTGTCTAAATGAC
AGCAGATGAGGGAACAATTATGTCTCAGAAGGTATGGGAA
AGTGGAGCCTTAAGGGCTGAATAGGTATTTAAAGAAGATC
AGGTGAGGAACAGCGGGAGCAGAGGCCAGGGACTTAAAAG
ATGAGGGTGTCCACCCAGAACTGTCCCAGATTTGGAGTGA
TGGGACCGGGAGTAAGGTTCAGGTTGTGAAAGACTTTGTA
TACTCTCCTAACAAAATGGGACACGCTGTCCTACTGTGGT
GAAGAACCTGGCTGTGAACTCAGAGAAACCCAGATTTAGA
TATAGGCCCTGTCACTTACTAGCATATTACCTAACCTCTC
TGAGCCTGAGTTTCCTGAGTCCTCAGGAAAGTGTAGTTTA
TAGTAACTACCTAACAGGATTGTTGTAAGGGCTATCTGAG
GTAAGGTCAGGAAAGCACTAGCACAATGCTTGTCACATAG
CAAACACTCAATAAATGTTAGCAGTTAATTTTATTTACAG
TTTTATCCCATGGACATTGGAAAGCTATGGAAAGTTATTA
TCTTGCTGTTGTCACTCCATATTCCAGAACCTCTTTGTGC
ATCCTGTTAAAATATTGTTTTGATGATTAAGCAAGTTAAT
ATTTGTAAAGTGCCTAGAACAGTGCCAGGTGTATAGTAAG
TGCTGTATTAGTGTTTATTCCATATTTTAAGTTAATGAAA
TCTGCTAAGCAATAGAAATAAAATTTTTCCACTTTACAGA
TGAGTAAGCAGAATTCAGATAAGTTAAACTTCTTGTCTAA
AGTAATACAACTAATAAAGTATGGAGCCAGTATTCAATCT
CTGTTTCATTTCATATTATAGCAGCTGCACCTTAAAATAT
GATTTTAAAAGACATACCTAGCCCTATCATCACAACACAT
TTATAATTTTAGTGAGATGCTTTCGTCTTGAAGTAATAGT
TTTGAATTGTAGGCATAGCCTGCATAAATTTCCACTTTTT
CTTAGCATTATATCATTTTCTTTCTTTTCTTTTCTTTTTC
TTGAAACAGCCTTAGCATTCCACTTTTTTAGCATTTTCTT
TTTAGCATTTTCTTTTCTTAGCATTGTATCATTTTTTCTT
TTCTTTTTTCTCTTCTCTTCTCTTCTCTTTTCTTTTTTCT
TTTCTTTTCTTTTTCTTGAAACAGCGTCTCAGTGTTGTCA
GCCCAGGCTGGAGTGCAATGGTGCAATCTCAGCTCACTGC
AACCTCTGCCTCCCGGGTTCCAGCAATTCTCCTGTCTCAG
CCTCCGGAGGTGCTGAGATTACAGGTGCCTGCTACCATAC
CCGGCTAATTTTTGTATTTTTAGTAGAGACAGGGTTTCAG
CATGTTGGCCAGGCTGGTCTCGAACTCCTGACCTCAGGTG
ATCCACCCGCCTCAGCCTCCCAAATTGAGCATTATATCAT
TTTCTATTTTCCTTTATAGTCATTGTGTTAAATTTTAATG
GATGTGTAAAAGCACATCAAATTGATTTTCCTTAGCTTTT
ATCTTGCTGTTGGATATTAGTCTATTTCCTGTTTTTCGTT
ATTATATATTACGTAATACTTCTGTAAGCATATTCCCAAA
TACAGCCATTCTCTTCTGTTGATTTATTTCCTTAGATAAG
TTTCCAGGAATGGGATCATTGGATTGATGATTATGAATCG
TTTTATTGTTTTGGACATATATTGCCTGGTGCCTTCCACC
AGCAGTATATGGAGACTGGCAATTTCAACACTGAGATAAG
AGGCAGAACTGATAACCTTACTAGCAATGAGAATTTTATT
TTTTTTAATTCTTGCTGATTTACTTAAGAGTAAAAATGAT
ACCTCAAGGCCATTTTATTTTTTGCATATTTTGATTATTC
TTTACAGTAGATTGCTGCCTAATTTAGTTCCTACTCTCTT
TTCTGCTTTCTTTCTCCTCTAGTTTTTATTATTCAATTAA
TAACATTTCTTGAGTGTTTACTTTGCACCAGATCCTGTGC
TTCATGTTTTGGATACAAATGTGAAGTGAAAGATACAGGA
TTTTATGTCTGGTAGGGGAGATATTTGAGCAAATAGACTT
CAGCTTTATGTGATAAGGACTTTGATAGGTGTCCACATAT
AATAAGAACATAGAGACATAGAGGGAGGAGAAGAACAATC
AAACTTCTTGACTGTCAAGATATTTTGAAACATATATAGA
TTCTATCTGTACATATGTATTTATGAGTATACTTAACAGG
AAGTTGCATACAGATATGTGTGTGCACATGCACCCATGTG
TATCAGACAAAAATCTGGAGATGTATCATATTGGATCATT
ATTATCATGGGATGACAAAAGGACCCATGCTCAAAGACAG
GAGCAATGACAGATAAGAAGGTGGACAAAGAGAGTCTAAT
AAAGGAGAATGAAAGAAAAAGGGAGTCAGGTGGAAGGAAA
ATCAGAAGACAGCAGCAGAAGGAAGGAATTTAAAGAAGTG
AGGAGCGGACCAGATTGGGCTACTTAGAAGTCATTGGGTC
TGATATCTTTTTACCTTTGAATGCCATTCAGAATGTGAAT
ATCCTGTCCCTATGTGGGTATTGGCTTAGTAGAGAAGAAG
CCTGGGCTTTAGGGTCAAATAGACCCTGGTTCAGATCATG
GCTTTGCAACTTACTAGCTGCATAACCTTGGGCGAGAATC
TTAACACCTTCGCAATCTTTACCGTATCTTTACTTTTACA
CCTTTCACCTTTACAATATCTTGCAAGAGTGCTAGAATTA
AATGAACTGATGTCTCTAAAATGCTTAATGCAATGCCTGG
CACATAATAGGTCCTTTGCAAATAGTAGATGCTTTAATTA
TTAGTACTCTAAATATAGTAGTGATTATTTTAAAACATAT
CCCATACATGCTGTATTCTTCTAGTCATAACTAGTCTTAG
AGAGGTAGAAGAATGAAGTAGTTAAGAGCTGGACTAAATC
TCAGTTATTTAGCTCTGGGCCTTGGACAAGTTACTTTATC
TCTCTGGGCCTCAGTTTCCTCATCTGTTAGATGGAGACAA
TAATGGCACCCACCACATAGATTTATTTTGAGCATTAAGA
GTGGTGCCTGCTTTATAATAAGCTCTGCATCAGTGATAGC
CTTGATGATGATGATGATGATGATGACAGTGATGATGAAG
GGAATGATGATGACAGCTACATCTTTGGACCAAATAACTT
TACTCCATTTTAAGAATAGAAGTAATTCTGTGCCTTTTGA
GTTCTTTTTATGCTTTCCCTTGGTCATACTTCATTAATTT
CTCCTGAGAGTCTTAAAAGTCTCTTTTTTCTTTCTTTCTT
TTCTTTTTTTGAGCTGGGGTTCACTACTATTTCTCTTTTG
TCTATTTTGTTTCAATAATTTCATCAGCTATTAGACTCAT
CAAGCTCAACACTTATGGCTTTTTTTCTTATAGCTATTTT
TATTCAGCAACTATCCTACCTTGAATTTATGATCTTGCTT
ACTTATTTCCAAGTGGAAAACTGACTTCATGATCACCCAT
ACCCTGTTGAATGTCAGTATCCTCCCTTTAAGAGATTGCC
CCTTTTCTTCTGGTATTTGGGGCAACAGTCTGGTATTTGT
AGAAATGGCATTGTGGTAATATTGGGGCATGCAGAAACAT
TTTGGGATACCTACAGCCATTTAAATATTATGTAGGTTTT
ACCCTCTTCCCAAGTCCCCAGTCCCTATACTCCCACTCTC
CTGTTTTCTCATTAGAATTGGTTTTTACAGTGGGAAAAAC
TAAAGCTATACAAATTTCCACCTGTTTCAAAGTGGTCTGG
TTTTAGACTTTAAAAAGCTTTTTTCTGTGCCTAAAACAGA
TAGGCCTTCATCTGTTTTTCTGCTTACAAATATAAGAGAA
CACAGAGTATTTCCCATCTTTACACCACAGATATTTTGTA
TCTGGCTTTGGTGTTAACTTCTGGAAAATTGACTGTCTTT
CATTTGTTCCTTTCTTCTTAGAGACTCCCATTGCTTGCAG
GTTATGTCCCTACGCTCTATTTTCTATGTCTGCCATCTTC
TCTCACCTTCTTTCAACCCTCCATATGTATTTCTTGTATC
TATTTCTGATTCATTAGCCCAATTTCCTGCAGTGGTGATT
TTCATGTTTACTATATGCAGTGATGATCTTATTTCGTCTG
TCACAGAATGAGTGTATCCTGGTCTGTTCCTGTGTCTTAA
TGGGAATATTTCTATCTCCTTAAGAATGAATAACAGCTAT
TTCCTGAATAATTTTTTCATGTGATGTCCATGGTTTATTT
AAGGCGGGCTATAATTGCTTATAAAATCTTACTTTTCCAT
TTTTCTTTTGGGCTACATAACTTTCTCATTAGGGCCAGAT
TTTTTTTTCCGTTTTCTTATACTTCCTCTCCAATTTTTGG
AGTGTTTATCATATGGAAGCCGACTTTAAATTTCACTTCC
ATCAGTTTTGGAGGGTCAAGAGCAGGTCAGTCAGAGATGA
TCTCTTTTTTCCCCACGGCTCACCTTTTCAGGAATCAGCA
GTGCACTTCCTGCAGCTGAGATTGTAGATCAGACAATTTT
AATGAGACATTTTTATCTTGGCCCAACCACATGGTTACTC
CCAATGTTTGTCTCTTTAAACAGGTTAGAGGAGAATTCTT
AGAATGTTGTGCCTCTAATGTAGCTTAAAAATAAAAATTT
TTTCAATTCTTGTTATTTTTTGTGTTTGTATACATTTGAT
TAATTGATTGAACTTTTCAGACAATTTCATGTAGGTTTTT
TTTTTTTAATTTAGGGAGAGGAAGCTCTCCCTTTCTATTC
TGATTTTCCCTAGAAAGCCAGAATTTAGCATTGGATAATG
ATAAAATCTAGATTTGGCATGGCATGGTGGCAGAGATTGG
AGTGACAGGGAAATGGCTGCAGATTCTGATCACACTCAAC
TCACTTGTGTGACCTTGAGCAATTAAACAAATATTTCTGA
CCCTCAGTTCTTTCAGCTGTAAAACAATAAAAATAACACC
CATCTTACAAGATTGTTGTAAAGATGAGGTATGGAAAGCA
CCTAGCAAGTTGCCTGTCACTTGGAAGGTTTCTAGTAAGT
GATTGCTGCTATTATTAGTAGTGTTATTAAGTTCAAAGTG
GTGAGAAAGCACTGTCAGTTCTATGATTATGTGGATATGA
GTCAAAGATTGGGAGAGGCCAGGCATTATGGCTTTTGTCT
GTAATACCAGCACTTTGGGAGACTGAGGCTGGAGGGTCAC
TTGAGGCCAGGAGTTTGTGATCAGCCTAGGCAACATAAAA
AGACCCTGTCTCTACTAAAAATTAAAAAAAAAATTAGCCA
AGCCTGATGGCACACAGTTATAATCCCAGCTACTCAGGAG
GCCGAAGCAGGAGGATCTCTTGAGCCTGGGAGTTCAAGTT
TACAGTGAGCTATGACTGTGCCACTGCACTTCAGCCTGGG
CAACAGAGCAAGAACTTGCTTCTTAAAAAAAAGATTTGGA
GAACTCTGACTCCAAATTCACAGTTACAGTGTTTATTGTA
GAAAAATTTTAAAAACACTGGACCAAGTCAGAAAAATGAG
GCTCTGCCAGAATCTGTCTGTGTGATCTTGGCCAGGTCAC
TTCATTTTTGAGGTTTGGCGTCTTCATCCATATATTGAAG
AGGTGGTGCGACAGTGATGACTTCTTCCTGTCACCTTTAT
CTAGGTCTGCAAGCTTCTTACTACCATCATGAGTATTAAA
GTCATCTTTTGTTTTTGTTTTTTAATATATAGCTAATCAT
GTTATTCCCCAGTATGAAGCCCTTCCTACAGTGGCTTCCT
GCTGCTCCCAGGTAATAACCTGAGCAGGGATGACCTCTCA
CTCCTCTCTGGGGTCCTCTCTCTCCCTTCCCTCTGGCTCA
AGCTCTGGCCAAGCTCCTTCCCCACTAGAGCCTGCACTCC
TGCAGCTTCTTCCTTTGACTGCTCCCTGACCCCTCCCACC
ACATCCTCTTCCCCACACAGATTTCATTAGAGCATGGAAC
TCTATACTTCTCCTTTGTAACTCATATCATAATCATAATT
AAAGTCCTGTTCGCTCTAGGCCCCTACTTCTAGGTGGTTA
ATAGCTGTTTCCCTAGTACCTAGCCTACTGCCCTAGCAGG
TCATAAGTGCTGGATAAATATTTGTAGGATGAATGAATGA
ATGACTGTGATCTTGAACATGTTAAAGAAGGCATGGTCTT
TTATTTTTAATACTTCCTGTAGATCCAAGACTTAGGCAGG
TTGGATGCTAAGAAATAAGGCTTCATAACAACTTCAAAAA
TAAATGTTCCAACATGATTTTTTTTTCAGCTATTGGTTCT
TTGACAAAGAATAAAGTAAAATTAAATTATATTGCAATCC
TCATTTCAAGTAAGAAGTGACCAGTTCTGTATACCTTTCC
CAATTACAAATATCCCCAACTCTGGGACCTTGCTCCACAC
AATCCCCCATAAAATGTCCTTCAGAAAAGGGTGAGTGGAT
GCCAGCCAGTTCCACAGGAGGCCCTGGCCGGGGCTGGGGA
GTGGGCAGTGAATGGGGTATGGGACGGAGCATTTTCTTCA
GTATTTGGTGTGTATGTCTCTACCTTGGGCTGCCTTTATT
TCTTTGCCATATCCAGACTTGTACTTGGTCCATGATACTC
CGACCTATGGGGACAGAAGTTGGTTGGCAGAGTAAAGTCA
TGTGAATGGTTCTGATTCCACCCAAGAGTGGGGTGGGATC
TGTCTGAGAGAGCATTCACCAGGGCAGTCCTGAATTTCTG
AGTTGTCTTTGAATCCCTAACACCTGGCCCACAGTAACCA
CTCTGAATAGTTTCTTTCTTTCCCGTCTGTGATAATAATG
CCTTTCATTTATGTGTCATTGCATAGTTTATAGAGTGCTT
TTACAGTCACTAGCTCATTGGAGCCTCACACACTGTGAGG
TCGGTACTGTGGGTATTTTCATCTCTGTTTAAATTTCTAA
ATTCTGTTTAAGCGAATTTAGAAAGGGAAAAGAAAAGCTC
AGAGGGGTGTTTCTTGCCAGCTATTGCCGAGATTTACTTT
GGAATGAGGTGGAATTTAGATTTTCATTTTGTACATGTAA
ATTGCCCAGAGTTAGAGGCAGAAGGTGGTAGAGCTAAGAC
TCAAATCTGGGTCTTCTCATTCCAGATGTAAAGACATCAA
TTGCCTCTCACCAGGCTTTTCTGCACCATAGATGATTTGC
TTCTTTCTATCTTAGCATAATAGATTTAACAAAGACACTA
TTACAAATTGTGATTTCTTTTACATATTAGGTTTTTTTTA
TTATTATTTTAGTGATTTAAGCTGTGTACTTTCTGATTCT
TTTTTTCTTTTATTCTCATAGTCATTCAGCAAGCATATAT
TGAACATCTGTGTGCCAAGAACCATCCCAGATGTTAGGAA
GAAAATTAAGACACGACATAGAATGGGGCACGGGTACATG
AATAAAACGCAGTTGAACAGGTAACTCTGTAGAGGTAGGA
AAGTCTAGGAAATGGTCACTTTTACATGGGAGTAGGAGAG
AGGGCAGGCAGAGGTCGTAAATATGGAAGAGATTGGGGCG
GGTGACAGCCCAGGCAGAGAGTACAGAAGGGTGGGGTGAG
AAAAGTCACTGAACTGGAGTATAGTCCAAGGTAGTGGCAG
CAAAGAGGAGCAGTGAGGGGCTGGATCTGGAGAGGCAGGG
TGGGGGGACTTGAGGTCTTTGGGTGCTAAAGGTAAGGTAT
TCTCGAGGCAACAGGGAGCTCTTGAAATTATTTAAAACAG
GTGTGTGACATCAGATTTGAAACATTAACTGGCACTGAAG
ATTTTGAGAGCTACAAGTACAGTGAAACAGGAACTACGAT
CTGTTGTAGGGAAGTGAGCCCCCTTCACACCAGCTGTCAT
TTCTGCTAGTAGTAAGAATGATTCGGGACGGCTGTGTAGG
AGCTTGGAAAGAGGGGTGCGTAAAATTGGACCAAATGGCT
TTGCATTCTGATGGTTTTAGTTGTCCTGTGATGTTATGAC
TAGTATCAGCTCTCTCAACAGGAAGTCACTAAGTAGAACC
TAAAAGAAGTGCTTCCAAAGTATGTTCCAAAGGAGAGAAA
GAATTTCTTGTTTTCCACAAACTGTACCCAAAGCTTAAAC
CAGTAAGGTCAGATGTTTTTGTGCTCTCTGAAACAATTCC
AAGACATTTTGCAATCCCTTAGAGCATCAGATACATGAAG
TACGTCAAACAGCATCATTCCTGGTGAATGTCATTTTTAA
ACAGCAAATGAGAATACCAAGGACTAGCGAATTGAAAACA
CTTTTTCTCCATTTCTATGAAAAAGTTAACTAAAAGCAAA
TGCAGCATCATAGATGGACTTTATCTTAGTAGGGTAAGGC
TGTGGTTTCTTTGATGTGTGCTTATTGAAGCTGGGTACTT
TCACCACTCAGAGCCAAGTTCCCATCACGTTTGAAGGCTT
ACTGTTCCTAACTCAGAAGGAAGTATAAATACAACTCACT
GATTGTCTTCCTGTGGACTTTAAGAAATGTACTTCTAGAC
TGTCTCATAGTTGAGCTGTTTCCTCTGTTAAAACCTTCAA
AATTTTCCATTTGCTTTATACCCTGGCAATCTACACTAAA
TTAAATAATTTCTATTAATAGGACATGTTTATCATCCTAA
GAAACTTGAAATGATGTGGTTCTTATCATTACATTCTATT
GTTACCCCTGCTGAGTATGACATTAAATCATTCAAGAAGG
AATTGCAGAAAGAAGATTTTAATCTCATGGCCATTAACAG
GAAGAAAGAGTAATTTTCCATCATTGTAATATACAGTTTA
CAGAGGGGATGGCTGTATGACCCTGGGCATACCTTTTAAT
CTCTTTGGCCTCAGTTTCTTCGTTTTAAAGTGAGATTTGA
CCCATCTGACCCGGGTCAAACTTTATTACAGACATTTCTT
TCTTCCACATACAACGTTGGCATACACACTTTAAGAGCTG
GATGGGAACTTCACAGTTTCAGGAACCCAGGTTCTTGCTA
TCTTGTTGCTCCACTGTGCTCACCACACAGCTTCACCCTG
TGGTTAAGTCTGCTGCTCCAGTGCCCACACTCATGTCCAC
ACACCAGCCAGTGAGAGAAGGGAAAGGACCAAGGGGAAGA
CACACCCCCTCCTTTAGAGGCATGATCTAAAAGTGACACG
TGGCCTCCACTCATACCCCTTTGACCAGAATGTAGTCACA
CGGTCACACCTCACTGGGAGAGAGGTGAGAAATGGCTGTC
ACATCATGTCATATAGCTGTCATGTACAACTGCGATGTGT
GTGTTGGGGAGGGATAGATTTCTGAGGACAACTAGTAGGT
GCCTGCCATAGCATGTGAGGTCCTTTCCAGTTTTAAAAAT
AAATAATGTGTGCAAGTTCCATGTCTAATTGCCTATCAAC
CTATGAAAAAAATTCGGACACTATCCCTCTTGTGCAGATG
CCTGTGTTTGAAGGTGGCAGAGTAGGTAGATGGAAGAAAG
CCCAGCAGGGGTGACCTTGTAAATTTTGACAGCATAGTCT
GATGGAGTGCATTCTTTGTGTGAAAAAAAAAAAAAGATTA
CTTTCTCTAAAAATGGAAAAACAGATAAGAAGTTCAAAAT
GAAACAAATTAACTGGGACCTTAATTTCTTTATGCAACTT
TGTCATCCAAGTTTCGTTTTGCATCCAAAAATCAAGTTGG
CTTCTGTTGAATACAAAGTACTAATTCCCTCCCTTGCATA
GCCCAGGTTATATATGGGCTATGCAAGGGGGAATTGAAAA
GGCACATGTGTTATGTCTGATGTTTGAATTAGATACAGCT
GCATGTTTGGGTTTTTTTAATCGTGGTAAAATTCACATAA
CAATATTTACTACCATCTTAATAGTTGTGTACAGTTCAGT
GACATTAAATACATTCATAATTCTGTGTATCCATCACCGT
CATCCATCTCCAGAACTCTTCATCTAGCAAAACTGAAATT
CTATACCCATTACACAGTAACTTCCCATTCCTCCTTCCCC
CCTGTCCCTGGCAACCACCATTCTATTTTCTGTCTCTATA
GTTTTAACTACTCTAAGTGCCTCATATAAGTGGAATCATA
TAATGTTTGTTGTTTTGAGAATGGCTTGTTTCACTTAGCA
TAATGTTCTGAAGGTCCGTCCATGTTGTATCCTATATCAA
AATTTCCTCTTTAGCTTCTCCTTTTTAAGGCTGAATAGTA
TTCCATTGTATGTATATACACATTTTACTTACGTGTTCAT
CTGTCAGTAGAAACTAGAGTTGCCTCCATGTTTTAACTAT
TGTGAATAATGCTGCTTTGAACATGGGTGTACAAGTATCT
CTTCGAGACCCTAATTTCAATTCTTCTTATTTTTTCTTTT
TTTTTTTTTTGAGACAGAGTCTCACTCTTGTTGCCCAGGC
TGGAGTGCAATGGCGTGAACTTGGCTCACTGCAACCTCTG
CCTCCTGGGTTCAAGCTACTCTCCTGCCTTAGCCTCCCAA
GTAGCTAGGATTACAGGCATGTGCCACCATGCCGGCTAAT
TTTGTATTTTTAGCTGAGACGGGGTTTCTCCATGTTGGTC
AGGCTGGTCTCGAACTCCTGACCTCAGATGATCTGCCCAC
CTCGGCCTCCCAAAATGCTGGGATTGCAGGTGTGAGCTAC
CACGCCCAGACCCTAATTTCAATTCTTTTGGGCACATACC
CAGAAGTGGAATTGCTGGACCATATGGAAGTTTGATTTTT
AATGTTTTGAGGAGCTGCCGTAACTGTTTTCCACAGTCGC
TGTAACTTTTGCATTCCCACGAACAGTGTACAAGGATTCT
AGTTACCCTGCATCCTCACCAACACTTGATATTTTCTGAG
TTTTCATGAGAGTAGTCATCCTACTGAGGGTGAGGTGGTA
ATTCATCATAGTTTCAAATTATATCTCCCTGATGATTTAG
TGAGCTTGAACATCTTTTCATGTGCTTATTAGCCATTTGT
ATATCTTCTTTGGAGAAATGTCTACTCAAGTCCTTTTCCA
ATCTTTCAATTTAGTTGTTCACTTCTTTTCTTGTTAAGTT
TTAGGAATTCTATATATATTTTGATATTAATCCCTAAATA
GATATGTGATTTCAAATATTCTTTCTCATTCTGTAGGTTG
CCTTTTTATTCTGTCACTCATATCTTTTGATGAACAAAAT
TTTTCATTTTCATGAAATCCAATTTTTTTTTCTTTTGTTG
CCTGTGACTTTGGTGTCATTTCCAATAAATCACTGTCAAA
TGCAATATCGTGAAGCTTTTGCCCTATGCTTTCTAATAAC
AGCTTTATAGTTTTAGTCCTATGTTTCGATCTTTGATCCA
TTTTGAGGTCATTTTGTATATAATATTAAGTAAGAGTAAT
GTCATTCTTTTGCGTATTGATGTCCAGTTTTCCAGCACCA
TTTGTTGGAAAGACTCTCTTTTCTCCATTGAATGGTCTTG
GCAGGCTTGTCAAAAATCATTTGACCACATATACAAAAGT
GTATTTCTGAGTTCTCCATTCTATTTCATTTTATATGTCT
ATCTTTATGTCAGTACCACACTGTTTTGATTATTGTAATT
TTGTAATTAAGTCAAACAGACTTTTTTATTGTGTGTGGAA
TCTTTAGCATTTTCCAAACATAAGATTATATTACTTGCAA
AAAGAAATGTTTGCTTTTTTCTTTACAATTTGAATACCTT
TGATTTCTTTTTCTTGCATAATTGCTCTGGCTAGAACTTC
CAGTTCCATGTCGAATTGAAGTGATGAAAATGGGCATCCT
TCCCTTGTTCTTGATATTAGAGGGGAAGATTTTAGTCTTT
TGCCATTGAGTATGATGTTCACTGGGGTTTTTCACATGTG
GCTTTTATTATGTTGAGGTGATTTCCTTCTACAACTAGTT
TGTTGAGTGTTTATCCTGAAAGGGTGTTGAGTTTTGTCAA
ATGCTCTTTCACCATCAATTAAGATGGTTATGTTTTTTTC
CCTTTATTCTGTAAATGTGGTATATTACGTTGATTGATTT
TTATATGTTGAACCATCTTGGCATTCTAGGAATAAATCCC
ACTTGGTCATGGTGTATAATCTTTTTAATATGCTGAATTC
AGTTTGCTTGTATTTTGTTGAGGATTTTTGCATCAATGTT
CATAAGAAGTATTGGTCTATAATTTTCTTTTCTGTAGTGT
CTTTGTCTGGCTTTTGTATCAGGATAATGCTGGTCTTATA
TAAATAAGTTAGTAAATGTTTCCTCTTCTTCAGTTATTTA
GAAAAATTTGAGAAGGATTGGTATTTGTTCTTTAAATGTT
TGATAGAACTCACCAGTGAAGCAGTCAGGCCCAGGACTTT
TCACAGCTGCATGTTTTAACCTTTAAATTAAAGTGAAAAA
AACCTGCAAAGTTTCTTTATATGGTATGGTAGTCATTTGA
CATGGTCACTAGTATTCCACATCTCCTCCCTCTGGGTCCG
TGGGCACATCTTTGCCTATTGTGACCACGTGACTTCTTTT
TCCAGATGAAATGTGAGTGGAGGGGATATGTGTCACCTTT
AAGGGGAAGTCTTAAGACCCAATGCAGAATTCTACAAACT
CCATTCTGCCTACCATGGTGACCTGCAAAGTGCCAGATTT
CTGATCTCTTTCAATCTGCATTCCTGAATAAGGACATGAC
ACGGAGCAGTGACCCTGCTGACCTGTGATGAACATGTACC
CATGAGTGAGAAATAAACCCTTGTTGTTTTAAGCCATTCT
GTTTTGGGGATGTTTGTTACTACAACATAACCAAACTAAA
ATACCTCATCTGTGGATAATGAGTGGTAGCATGTCAGGTA
CTACTTAGTTTTTGAAAGTGAAGTCATTAAATAAAGATCC
ATTATTGTTAATAATTGTTAATAAATGCCAGAGAAATCCA
GTGCATAATGCATGTATCTTTTACCTGAATACTAAAAACT
GGTGCTCAAATTATTAGTTGAATTTAGTTGTTATTGTTCT
TTCATAGTAGTAGTATTTTAAGTAAATGTATATTCACAAA
TTGCATCTTAACATTTTTAAGTTATAAGATGTACCAAGAT
TTTAAAAGAGATTGACAAACTTATGATACATCTTTGATTC
TGGCAGCATTGGTGGCTATAGGAGTTTTGTTTGTTTGTTT
GTTTGTTTGTTTGTTTGTTTGTTTGTTTCGAGAGTGAGTC
TCGCTCCTTCCTTCAGGCTAGAGTGCAGTGGCACGATCTC
AACTGCAACCTCCAACTCCTGGGTTCAAGCCATTCTCCCA
CTTCAGCTTCCCGAGTACCTGGGACTACAGGTGCATGACA
CCATGCCCAGCTAAGGTTTTGTATTTTTAGTAGAGACAGA
GTTTCGCCATGTTGGTCAGGCTGGTCTTGAACTCCTGACC
TCAGGTGATCTGCCCGCCTTGGTCTCCCAAAGTGCTGGGA
TTACAGGTATGAGCCACTGCGCCCAGCCAGGAATTTCTAA
TCTAGTTTTAGAAAAAGTTTATGAAGCTAAAAAGTTATTT
TTGTAGTTTTGATGCCCTGCAATTTGGTGACTTTTTGATA
TGTACCTGTAAATAGTATTGCCACAAATGGCGTAAATGCC
ATCATACCAGTTTTTTCTCTAAATGTTTATTATTTTTTAA
CCATTTAAAAGAATTATTTCATTTATTTGAAAGCCAGTTC
CAAAAATAAATGATAATAGCTAACAATTGTTGTATGCTTC
CTATTTGCCATGCGGATCTAAGTGGTCCATATGAATTATC
TTAAAAATCTTCATAACAATCATCATTTACCTGAGGAAAC
TGAGATATAGAGAAACCAATAAATGTACTAAACCCCACAT
AGTTGGGGGGTGGATGTGAAGGAATTGGGATTTAAAGACA
TGTTGTCTGTGACATCTGGCCTCTTGGAGAAGGGTGGGAT
CCCAGAACTACTTATGTCTGTTGTTGATTTTGCCTAAGTG
TGAAGGTAGCAGTACAGATGAAATATAAATTATACTTTTT
TCACACACAGCCAGTGTGTTATTTTCCCCCTCAGGACGCC
TAGGTTTTATTTTTTGCTTGTTTATTTAATTAAATGTCTT
TAAAATAATTACTCTGAGCACCATCCTCAATGATCATACT
TTCTTGTCATCATTAGAAGAACCAGCCTTGATCTCGCCAT
CTACCGCATGCCTCCACCCCAGCACGCAGAATTATGACCT
CACCTCTTCTTTAGGTCTCCAGCTAGGGCTGTTTATAAGT
GGCCTGTCTGGATGTCTTCAGGTGACAGATATGGATATAT
ATCTTGTGCTCAGACCCTGACAGAAATGACAGGGAGAAAA
TATGTGATTCTTAAATATTTACAAAGAGATCTCATCATGG
TCCTCTGATGATGTTAAGAACCCAAAGAACCTTAATTGTT
TATAGTGCTCTCCCATTAAAACTTTAAAAGCAGTGGCCTG
GGTTTCTTCTTTCAGAGTGGACCTGGCAGTCCAGAGGGAA
AGCTCATTTGCTTGGTTGGCTTTTTGGGAAAGGTGTGCCA
ACGAATGTGTTTTCATTTAATAATCTGGAAACCAGGGGGA
TCACGGACTGACGTGCAGAGTTGCTCAGCTAGAAGCATCT
GAACTTGAGTGGGAAGGTGACAGGATTCATTGTGGCTTCG
GGCCGGTGTGGTTTGTGAGCTTAGCCAGCTATCCTATGAC
AGTTTTACAAGTACAGAACTCTTGAATATGCTGAAGTTGA
ATATTCTGGGAAAGGAAGGGCGAAGGTGATTGAACTGTGC
TCTTGTTTTTGCTTTCGGGCAAATTCCTCTTCTATACCGG
GTGCAGTCATCTTAGCTTGTCAGTTACTGTCACAACTTGT
TGGGAAGATCATCAGCTTAGCCACACAGAGTTGCCTAAAT
ATTTGAGCAGAAACCCCAGCCCTTCTGCAGGGTCTCACAT
GAACATCCTACCAGATGTGGGGATATTAAGGTAAAAGACA
GGGCAATTCGTATAATGATACCAATAGCATACACTATGTA
CCAGGCACAGTTCTAAGCACTTTACGTATCTTAGGAAAAG
GTTTTTTGTATCCTTATTTTAGAGATGAGGAAAACTTAAA
CACTTAGGTAACTTGCCTGGGGTCACACAACCAGTAAAGA
ATGGAGCTAGATTCAAACCCAAGCAGGCTGGCTGCAGTAG
CCAGAATGACCCAATCATAGTTCACAGTAGTGTTCACTCA
AGGGATTCAATAGGATCCATAATGATTCATAGGACAGAAT
GCATATCTCAACAAAACTTATGTTTTGTGTTGTCTGAAGG
TTGTAGATGATGTACCTGGCAAGCATGTCAGAATTCTGAG
CTGCCACTGGATGAGAAACTTCCATGTCAGAGAATCCTTT
CTCCTTCCTACATGGAAAGGTGGTGAGTTAGTGAGTACAA
TAAGAGATAGTGCTTATACATAGATGAGTTATTAGAAAAT
CTTCATGGAGCACACGCTGTGTGTGGAGCATGTGCTAGTA
ACAAGACAAGGATGATTGTCTTTGTGTCTCTGTGAGGATC
CAGCAGACCTCTAGGGAGAAGAAGGACGGCTCACTTCAAT
GAGCCAAGAGCCCCTCACTCTCCTGGCTTTTGGAGACTGC
CTGCCTTCCATGGCCACATTATTCTAAGGGAGGAAAGAAT
TAACATTCCATGGCCTTATCCAAAGCCTTCTTTGACTGTG
ATTGGGAAAGAGTGCTTTGGGGGATGATACTGCTTAGTGC
AAATAAAATGTCCTCTGGCCTGAACCTTAGAGAACCCTGA
GCATGGCATCCACCTTGCTGTGGGAACCAACACTTTAATT
TCCTTTCCTCTGGCTCACGCCTATAATCCTGGCACTTTGG
GATGCTGCGGCGGGAGGATCAGTTGAACCCAGGAATTCCA
GCCTTGGCAATATAGCGAGATCCCTTCTTCACAAAAAAAT
TTAAAAATTAGCTGGGCTAGGTGGTGGTGTGTGACTGTGG
TCCCACCTACTCTGGAGGCTGAGGTGGGAGGATCACTTGA
GCCCAGGAGGTCAAGGCTGCAGTGAGCCATGATTGCCCAG
CCTGGGCAACAGAGCAAGACTCAATCTCTTACAAGAAGAA
AAAAAAATCTTTCTCTGACCATTGTAGCCTGGGAAAGTAA
CAATAATAATTAAATTATATTGTCATTTATTCGTCATGTA
CAAGTGAGAAATCAGCTAGTTAGTTTAATAACCATACAAA
GCCTTCTGAGTTGTTTATTTATGTGACTAAAGACCATTTG
AAATCATCTAAAACTATTTGTCTTGGTTTTTGGCCCTTGG
TTTCTGGGAACTTCTTTCTAGAATTTCTCTGATGTGACAT
GTCCACTGTATCTTTATAAGAGGTAGGTTTATTTTTATAA
AAATGTTATCACTTCTGGCAGTAGAAACAGATATATTTAA
TAATTTAATGAGATGTCATCAAGAATAGTGTTTATTTTAA
AAAATACTAAATATACATTTGTCTTCATTATTGTGGAACT
TGGGGTTGCTGACGGTAGGAGACTTATAATGATTTCAGAT
GCTTTTCTCTAGCAAGGAGTATTATTTTTGCTTCTCTCAA
ATATCACTGAGTTCCAGTCTTCTTTATAGCTTTTTATAAA
AGATATTTTTTTTTCAGAATCATTTATTCTCACCAGGAAC
TAAATCCAAATAAAGACATAGTTGAGTTCATATTTGATTT
GAGACTATAGTGATGTTTCATTTATGTAGCTTTGGAAAAT
ACGGACATTTGGTTGCCATTTGATCCCGGTTACTCACTCT
AGTTTGTTATCAAACTTCTGGTTCAGCAACATTAAAGGGA
ATTAACACTCGAATTTACATCTCTTCTGATTTCAGGCACA
TGGCTTGAGGTTCAAGGGCATGCCTCTTATTAAAATCATT
TAATGTTCTATACATTTCCGAGAAAGTAATCAAAATCAGA
CACTCTCACTCCTAGACTCAACTTCAGTGGTTATTTCTTT
TATAAAATTAATTGCTTAATGGGAATTTTATTTTATTTTA
TTTTATTTTTTATTATTATACTTTAGGTTTTAGGGTACAT
GTGCACAATGTGCAGGTTTGTTACATATGTATCCATGTGC
CATGTTGTTTTGCTGCACCCATTAACTCGTCATTTAGCAT
TACGTATATCTCCTAATGCTGTCCCTCCCCCACCCCCCAC
CCCACAACAGTCCCCAGAGTGTGATGTTCCCCTTCCAGTG
TCCATGAGTTCTCATTGTTCAATTCCCACCTATGAGTGAG
AACATGCGGTGTTTGGTTTTTTGTCCTTGCGATAGTTTAC
TGAGAATGATGTTTTCCAGTTTCATCCATGTCCCTACAAA
GGACATGAACTCATCTTTTTTTTATGGCTGCATAGTATTC
AATGGTGTATATGTGCCACATTTTCTTAATCCAGTCTATC
GTTGTTGGACATTTGGGTTGGTTCCAACTCTTTGCTATTG
TGAATAGTGCCGCAATAAACATACGTGTGCATGTGTCTTT
ATAGCAGCATGATTTATAGTCCTTTGGGTATATACCCAGG
AATGGGATGGCTGGGTCAGATGGTATTTCTAGTTCTAGAT
CCCTGAGGAATCGCCACACTGACTTCCACAATGGTTGAAC
TAGTTTACAGTCCCACCAACAGTGTAAAAGTGTTCCTATT
TCTCCACATCCTCTCCAGCACCTGTTGTTTCCTGACTTTT
TAATGATGGCCATTAGGAAAAGAGGAAGTCAAATTGTCCC
TGTTTGCAGATGACATGATTGTATATCTAGAAAACCCAAT
TGTCTCAGCCCAAAATCTCCTTAAGCTGATAAGCAACTTC
AGCAAAGTCTCAGGATACAAAATCAATGTACAAAAATCAC
AAGCATTCTTGTACACCAATCACAGACAGAGAGCCAAATC
ATGAGTGAACTCCCATTCACAATTGCTTCAAAGAGAATAA
AATACCTAGGAATCCAACTTACAAGGGATGTGAAGGACCT
CTTCAAGGAGAACTACAAACCACTGCTCAATGAAATCAAA
GAGGATACAAACAAATGGAAGAACATTCCATGCTCATGGG
TTGGAAGAATCAATATCGTGAAAATGGCCGTACTGCCCAA
GGTAATTTATAGATTCAGTGCCATCCCCATCAAGCTACCA
ATGACTTTCTTCACAGAATTGGAAAAAACTACTTTAAAGT
TCATATGGAACCAAAAAAGAGCCCGCATCACCAAGTCAAT
CCTAAGCCAAAAGAACAAAGCTGGAGGCATCACACTACCT
GACTTCAAACTATACTACAAGGCTACAGTAACCAAAACAG
CATGGTACTGGTACCCCAACAGAGACATAAATCAATGGAA
CAGGACAGAGCCCTCAGAAATGATGCCGCATATCTACAAC
TATCTGATCTTTGACAAATCTGACAAAAACAAGCAATGGG
GAAAGGATTCCCTATTTAATAAATGGTGCTGGGAAAACTG
GCTAGCCATATGTAGAAAGCTTAATGGGAATTTTAAATGA
AAGGCAGTGGTTTAGAGGTTGAGGCAGGGTGGCTCAGAGT
CTTTTATTGTGTAATGAATCACTTGAACCCTACCACGCAC
CTTTTCCTGTGCATTGCTGATGAAGCCTGGTATGTGCCCC
AAAGAACTTTTGAAATTAAAAAAACACAGGTCAAAGCAAT
CAGATGCCGTTTTTCACCCATTTAGTTTAGCAAACATTGT
TGGGTTTAATAATTTCTGATGCTGGTGAGGATTTGGGGAA
ACCAGAGCCCTTGCTGTGTTAGTGGCTCCTCATTGGTAGA
TAATTTATCAATATCTTTCAAAATGTTTAATGCATATACC
ATTGATCTACGTAGTCTACTGCTAGGACTTCATCATATGT
GATGTATTAGTTACCTAGTACTGCATAACACATTACCACA
AAATTTAGCAGCTTAAAACAACAAATTATTATCTCATACA
GTTTCTGAGTTCAGGAATTGGGAGCACTTTAGCTGGGCAT
TTGTAGCTCAGGGTCCCTCATGAAGTTGCTGCCAAACTGT
GGGTAGCAGCTGCATTCATCTCAAAGCTCAAGTGGGGCTG
GGGAATTCACTTCCCAAGCACACTCATGTTTGCTGTTGGG
AGGCCTCAGTTCCTTACCACCTGGACCTTCCGTGGGTGGC
CTGAGTGTCTTTATGATGTACATGCTGGCTTCTTTCAAAG
CATATGAACCAAGAGAGACAGAGGGAGCCAGTCAGAGAGC
ACCGAAGAGGGAAGGTGCAATCATTTATAACCAAATCTTG
GAAGTGGCCTACCGTTATTTCTGCTGTAGATTATTGATCA
CATAGACCAACCCTGGTACAGGCACAGTGTGGGAAGGGAT
TATTCAAGGGTGTGAATCTTAGAAGCTGTGGTCCTTGCAG
GCCATCTTGGAGTCTTCCTACCCCATGAGGCTACTCTAAA
AACACAAAAGCCTGAGCTATATCACCAAGCTGAATGACCC
TCTTTATGCTAAAGAATGATCCATCATACTGTGGAATGTG
TTGCACCTGTTAAAAAGAATAAAAAATCTGTATGTGCAGA
TACGAAAAGATCTTTAAGTTATACTATTAAGTAAAGAAAG
AATTTATAATAGTGCTATATAGCTTGATATATTTTAGATA
AATTTAAAATATATACATGTAATCTGGTGTAGCATATAAT
TTTTTTTCTAGAATGAAAAAGCGTTTTGCATTTTTCCCTC
TCTCCCTTTCCATAGGGAGAAATTTTTAGAAATTTATAAT
TGAGGCACCTAAGTCTGTACCAATGCTCGTGTTCCCTGCC
TGTCTTCAGGGAACTATACAGATCTTTATTTTCCAAGTCT
CAGGGCTGTTCGGGCCATAACTGCTCCTATGCTCGCCTCA
GATCTTCACTTGAAGCTGGTTTTCCTGTTGCGCAGTGCAC
TAAGTGACACACAGAGGCTTTCTGCCTCGGTGTCTTCAGC
CAACTGAGCAAGAATTCTTGTTGCAACAAGTTTTTCAAGT
TCCAGGGTGCTTGGTCTGCCTGGAATCTCATGAATCATTA
GATTTTTGTCTCACTTAGGTTCCCTCCCAGCTTGCTATCC
TATTTAAAACTCCCTTTGTTCCCAAGCAGGCTCTTGAGGC
ACTACCAGCCTGACTCTGCTTTCTTCTAGAAGCAGCGTGT
TTCTTACTAGCCCTAGGGTGAAATGCTTCAGTGGAAATTC
TACTTCGATTATGAAGTTGCAAAGTCTGTCCTTTGGTCTG
CCAACTTTTGCTTCTTACTATCTGTCAAATCCTCATTTAT
TCATTAAGTATAAGTAAATCTGCTAGACACCTCCATCTTG
CCCTAAGTCTGGTTATTTCTTTTATTACAGCATATCTATG
GCTTTCTTCTTCATTAATTCACTTCATAAACATGCATTTA
GCAGGCTGGGCACAGTGGCTTACGCCTGTAATCCCAGCAC
TTTGAGAGGCCAAGGTGGGTGTATCACTTGAGGCCAGGAG
TTCAAGACGAGCCTGGCCACCATGGCGAAACCCTGTCTCT
ACTAAAAATATAAAAATTAACTGGGCATGGTGGTACACAC
CTGTAGTCCCAGCTACTTGGGAGGCTGAGACGGGAGGATT
GCTTGAACCTGGGAGGCAGAGGCTGCAGTGAGGTGAGATT
GCGCTGCTGCACTCCAGCCTGGGTGAAGGAGCAAGACTCC
ATCTCAAAAACAAACAAAAAAATGCATTTAGCATCTATTC
TGTGCCAGACACTGTGTTAGGGACTGGGGATAATTGTGAG
CAAAAACCCATGGTTCCTGCCCTAATGGATCTTACCATCT
AATGGGAAACTCTGATACCACTCATTTACACATACACGTC
GATGACTACAGACCACAGACTGTTAAGTCTATGAATAAAA
AGGCCAATTGCATATGTAAATCAGGGAGATTTGTAGGGTC
AATGATATGATATGCATGCCTTTGTGCACATTAGAAAAAG
CCATCGGCTCTCAGAGGACAAAACAAAAGGCAACCCCCAG
GTATATGAAAACCTCTAGGCACATGGTTTGGCAAGCCAGT
GGAGTCTTTTCCAGTTCACATAAAGGACTGGAAAAAGTGT
CCAGTTGGACAAAGCCCAGCAGTAAGGTGCATGGCTTGGC
CAGTAGGGCAGCCTCGCCATCCCCATACTTGACTCTAAAC
CCTGATTTAGAGCACAGTTGACCCAATCTAATGCACAGGC
CTTGGAAAGCTGGCTGATCTGGAGGATCAGTGAAGGCCTG
AGATGAAACCTGAAGAATGAACAGCAGTAACTAAAAAATG
GGAGAAGGGCGATGGGCAAGACCATCAAGAGCCTTCAGGC
AGATAAAACTGCATGTTAAAAGTCACTAAAGTAGGAGAGA
GCCTGGGATATTCCAGGAACTGAGTCTAGAGAAGGAGAAT
GAGGGCAAGAGTAGGTTGATACAAAGCCAGAGCAGCCAGA
AGAGGCCAGACCATGCAGGGCAGGACCTCTGAGGACAAGT
CAGTAGGGCTGGATTGAGCATGGTCTTGAATGCCAAGCTA
GGGAATTTGAACTAGAGTATCGTTCTTTTATTTATATCAG
GGTCTGAATTATTCTGTTTCCTTTTTTGCTTTGAAGTTTA
ATCATTCTTTGCTTATTTAAATTTGTGTTTATGATCCTAC
TTCCTTGCCATTTAAAGATACATCCAGACTTTTTTTTTTG
GTCTCTTTGCAAAAATGGCATGCATGCTCAAGGCGAGTCT
TTGGATTTGCTGCTGGGAACATGGTTTCTGAAAACCACAG
GGAGGAAATCTAGGAAATCACAGGGAAGCTCTGTTTCCTT
CCCCACGAAGCAGTGTACACGTGTGCACGCACATGCACAT
GAACACAGGAATGTTCTCTCTCACATACAAAGTTGAGATA
ATAAAGTCAAATGTGTTTTTCTCTTTTATTTTGGCAGCAT
TTTAGATATTTAAATTTTTAGCTATCTTAAGTTAATCTAA
AAATTTGAATAGATGAAATGAGCATATCCCATCCTTTATG
AAGAGAATAATCAAAATACTGGAGTATGCTCCTCTCTAGA
AAGAAGGTGTAGGGAATATCAGACAAGAATCTCAGTAACA
GTTGTTTGACATTCATAACAATCTGAAATGTTGACCCAGG
GCATCAGAAATGTGCTGCTCCAAGGCAGACAAGTTATACC
ATTGGAAATGGATAGCTGCTGTGGCCACGGCGGCACTGTC
TGCTGTCCCATCAGTACCCACCTGACCATCTCCTGCTCCT
CCTGACCATAGCAGAAGCTGCTGCAGACTAGCTGAGGCTT
TTACTCTCTACTGGGCCTCACAACCTGATCTGTTTCCCAA
AGACCTGATTATACCTTCTGGTACCTCAGGCTGTGTGATC
TTAGAAAATGAGAATCAGGTGATACAAGATACTGGTTAGG
CAGGTAAATGAAGGTACGTCTAGGAAGCATAGTAATCCAT
ATCTCAAATCCCCAACACACACACACACATACACACACAC
ACACACACACTCACACTCACACTGTAGTTAGGGAGCATGG
GCTGGTTAAATTGGCCCTGAAGGAGGAAGTGAACCATCTG
GCAGTGGTGCCTGACCCACCTCAGTGTTTTAGTGGAAACT
TGCATTTATTCATTCATTTTATACCCATTGCAGACTCTTT
TTTTTTTTTTTTTTTTTGAGACGGAGTCTCGCTCTGTTGC
CCAGGCTAGAGCACAGTGGCGCGATCTCCACTCACTACAA
GCTCTGCCTCCTGGGTTCACACCATTCTCCCCATTGCAGA
CTCCTTAGAGAAGTCTACCTGGAATCTACACTAAGCGCTT
AGCCAGAATGGGCAGTTCCCAAGAGGTCTGTAGACAGAAT
TCAGGGAGTCTGTGAACTTCCATGAGAAAAAAAAAAATTA
CATCTTTATTTTCACTAACCTTTAATGGAAATTTTAGACT
TTTGATTTGGACAAATTTGCAGAGTACTTCCCTTTGGAGA
AGGAACTAAAGTATTCAGCAAATGACACACTAATTATGAA
TGTAGGCAACAAGCCAGTAGTAATAGCAGTGCCTGTGACT
TTTCAACAATAAAAGTCACAGTTGTTTTCATACCACGTTA
AAGTTGTTGAAATATTAATGCTCATGACTCCTTTAAAATT
ACCATAGTTATCAGACCCACTAGTATATCTTCTTATTTAA
TACATTAATAAAGAACATATATTACTCTATCACAATTTTT
TTTCCTAAAAATATTTTGATAATTATTATTTCTTTATATT
TTTTGTCCTTACTAATGCTATGTATTTGTTTTAGGAATTT
AAAAATACTATTCTGAGAAGAGGAACATAGGTTTTACCAG
ACTGTCAGAGGAGTACATGGCACAAAAAAGCTAAAGAGCT
CCTGGGGTGGTGGGCTGAAGTCCTGCTCAGTCTCCTAGCC
GTGGAACTTTAGAATAGCAACATCTGAGACTCAGCTTTGT
CATCTGCAAAATGGTTTAAGATGAGTGATGATTTTGGTGA
AGTGGATGAGAATCTTAGTCAAGGGATGACTTCTTCTTTC
TCTGTTTACATTAAAAAGTGTGACGCCTTCTTTAAAGTAC
TTTGCTTTTAAATTAATAAAGTAGAATCATTAAGAAATCA
CCTGAAATCTTCAAATCTGTTTATTTGCATTTGTCTTCTC
AGTCAACAGCAGTGTTGTAAAATATACTAAATTTATATTT
AAATATATGTATTAAATATATAAAGTAAAAACATGTTACA
TACACTAACATTTTTACCTTTTTAGTTGTTGCATTTTAAA
ATATTTTGTAGTGTCTAGTTTTCTGGCAAGGAGATAACAT
TGTATTCCTTACTCATACTTTTCCCTATGATATAACATCT
TTGGAGTTTTTTTTTTCTTTTTGTTTGATAGTTTTTGTGA
TGTGTAAAAATTCAGGAGTGGAGCAGCAGGGAAGGAAGGG
ACTGCCAACCAGGCAGTTCTGGAACATTCCTGGCAGGTGT
TTTTTCTCTAGTCTATCACTTTTCCTTTTAATGAAAAATT
CATCACTACAGTCCCAAAATGAGTAATTTTCCTATTTATT
TTTATGTATACAAATAATATACATAAATACTAGATTTAGA
TAATGTATAAATGTTTTTATATTTCACTGAAAATATCCAG
TCATACACAGACTGTCTGGCATACGATGGTTTGAATTATG
ATTTTTCAACTTTACGATGGTGTGGAATCATTCTATTTTT
CACATTCAGCACAATATTCAATAAATTACCTGAGATATCA
GTACTTAATTTTAAAATAGGCTTTGTGTTACCTGATTTTA
CCCAACTGTAGGCTAACGTCAGTGTTCTCAGCACGTTTAA
GGTAAGCTAGTTTAAGTCATGATGTGACAAAATGTAGTAG
TTGGTTGGGGTTGTTATAGATATTTTTCCTTGAAGTCCCA
ATGACTATTGAATCTTGTTTTGTAAAAACAAATAGTATAA
GTGTTTAAGAATAAAAAAGATTTAATATCAAGGAACGCAT
ATAGTACTAGATGAGATTGTAAAGGTTGTTATTGTCTATT
TTTAAAAACCTTTTAGCAGGAAAGTAAATTAATTTGTTTT
CATTTCATGGACTGCTCAGTTTTCTTCACCCAGTACAAGA
AAAAAAGAGGCAAATTATAATACTATTTAGAACACATTTG
CTAACTTTCTCTTTGCTGCCTTCTTAATTTTATCTGGCAG
GGCTGCAAGACAGGAGTTAGAGCAGTAGACCTGGCTGTCG
TGAAGTGATTTCATCTCTTCAAGTTGTGGGGATTTTTTGT
TTTTTTTGTTTGTTTGTTTGTTTGTTTTTTGAGACAGGAT
CTCATTCTGTTACCCAGGGTGGAGTGCAGTGGTACAATCA
TGGCTCACTGCAGCCTTGACCTCCTGGGCTCAAACGATCC
TCTGACCTCAGCCTCCTGAGTAGCTGGGACTTCAGGTGCA
TGCCACCTAGCCTGGCTAATTTTTCCATATTGTTTGTGGA
GATGGGGCTTCACTATGTTGCCCAGGCTGGTCTCAAACTC
CTGGGCTCAAGTGATCCTTCAGCCTCAGCCTCCCAAAGTG
CTGGGATTACAGGCGTGAGTTGCCACACCAGGCTCTCTTC
TGGTTTTGTAAAGATGGATTTCCTGGTTAAGCCATAACTG
GCTGTCTAGAGGTTGAGATAGTTCAGTCAGTGACATGATG
AAATAAAAAAGAATTTTCTGATAACAAAATGGTTTTAGAG
AGGATAGCTAGAAACATTTTAAAAGAGCAATGAAGAGAAA
CTTGCTATTTCAAATGTAAAATATATAGTAAAGCTAAAAA
CAGTTTAGTGCCAGCATAGGAATCACATAGAACAGAATAA
ATAGCCCTGAAATGCACAGACAGACAACATACAGATACAT
ATGATCCCTGGAATACAGCAATCCCATGGGAAAGAGGTAG
ATTATTCAGCAAACTACACCAAAATAAACTCCAGACGAAT
TATTTACAGAACTATGTGTGTATTTTTTTTAATCATGTTT
TTAAAAAATCCAGGAGAGAAAAATGACTACCTAACTAATA
ATGGGATGGGGAAGTATTTTTAAATATAAAAGCAATGGAA
GAAACCACAAGGGAAATAATTATTTGTCATGTTTTAGTGA
AGATAAATTTGAGTGTGAGGAACAAAACCAACTCAAATTA
CCACAAGTAAATGGAGAGTTTACTGTAAAGTGATCTTGGA
TTAACCTCAGGGCAGGGACTCTCATTGGGCTGGACCTTCT
CAAGGCTGAGATAGAGAAGCAAAGCTAGATTCGGGAAGGA
CCAGGGTCTGGGCACTGGATCTGAGGATCTTCCCTCACTG
GGCTCATCATTAATGTAGTTTTGTTACATCACCTGCGTCT
GCATCTTTCTGGTTAGCTGCCCCTCCCCGTACTAATCTAC
CGTGTTTGGCAGGAGGGTGGATCCATCGCCTCCTCCGGAC
AGAAATAAATTGGACAGAAAGGGGCTCTGGGGATCCAGGG
TGCAGTGGCTCATGCCTATAATCCCAGCACTTTTGGAGGC
TGAGGTGGGAGCATCACTCGAGGCTAGGAGTTTGAGACCA
GCCTGGACAATGTGGTAAGACCACATCACTGCAAAAAATA
AAATTAGCCAGGTGTGGTGGCATGTGCCTGTAGACCTGGC
TATGGTTACACCACTGTAATTGAGCCTGGGTGACAGAGAG
AGACCCTGTCTAAAAAAAAAAAAAAAAAAAAAAGGAACCT
TGAGGTGATAGAATTAAAGTTTTTTTTAAAACAGAAAGAA
AACAAGAGGGCTTTGGGCAGGCCATGGATGATTCATTTGT
GTACACAGGTTTGAAACTTTTTACATGAAATAGTACAGTA
AACATTTAAAAGATAAATACTGCCCAGGAATACTGTTGCA
ATACTGTAGTAACTGCAACAAATATTACAGGAAAAAAATT
AATACTTTCAACATAGAAAGGGTTTTTGTCAGACAAGAAG
GATATCCTTAACACAGATTTTTAAATGGGCAAAGGATAGG
AATAGATAATTTGCAGAACAAAGAAAATAGCCTGTATGGA
AGGAAGGTAGAAGAATAACCTTATAGTATATAGTTGAAAA
ATGCAGATTTAAGAAAACAATCAGATACTTTTTTTCCTAG
GAAATTGGCAACTTTTTTGTAAACTTTTTTGTGTGTTTTT
AAAATCACACTGTCAATTCTGACAAAAGTAGAGGAGTCAG
GCACTCATATTCATATACTGCTGCTGAGAGTGTAAATAGG
CACAACCTTTCAGGATGAAGATATTGCAAGCCCAAAAGAT
GGTCATGTTCAAATTAATAATTATTTTCCTAGGAAGAGAG
AAATCAAAGAGATGTACAAAGACGGTTACTACAGCTTTAT
TTGTCATGGTGAAAAAAAGGGAACAACCAAATTTCCCAAT
ATTACCAGGATAGTTAATTAATGGCTTATCCATATAATGA
GATAGTATAAACCACCAAAAAAGCATTTGCTCAAAGAATG
TTTGATTACGTAATTCCAATTTTGTAGATAAACAGCAGAG
GGAGAAAAAACTGACATAGGAAACATTCCAAATTTTAATG
GCACTCAATTGGTAGGATAACAGACGATTTATTTTCTACA
ACAAAATATTGCTTTGGTTATAAGAAAAACAACAGCAACA
ACATACTTGGTATTTATACCAAGCAAAATGTACATTTTTG
TCATTTGGCCTAGAGAAGAGACATGTCTGCTCAACAATGA
AGTTATTTCCATGAATTCTGGCATATTGGTTAAGAAGGAC
TCAGAGAATCCATCTAAAGCTCTTGGTATACTCCTGGTGG
TCATAATAGGTACTCAATAAATGTCTGTTGTGCATGTCTA
CAAGGCCCTCAAGTCTAATGAGGATGACTTTTCAATTCTT
AGTACAATCTGGGTACGACTTGTCACAGATACGAGGATGA
GGGATGGTGTATGTTTTTGATTTTAGAATAGGAAAAAAGC
CATTTCGTTCTAACACTGTTTATTCATAAGTCCAAGGGAG
GGAAAAACTAATTCCAATTTTTTCTTGAGAATATCTGCTG
GATTTCCATTAATAATCCTAGGCAAAGAAGTTATTTCATA
GGTTGTCTTTAAATGATTTTTTAAACTAATTTAGAACTCA
CGTAAGTTTCATTCTATTTTTTTTAACCTACAGAAGTGAG
TGCCTGCTTACTGTTTTTCCTGGTTCTGCACCATAAACGC
TGAATGGACCATCTTACCTTATCTTTACAATCTGATGGTT
AAGGTTCTTATTCCTGTTTTACAGAAGTAGGCTTAGAAGT
CAAGTTAATGAGTGATGGATTGGCTCTTTGGGCACCGTTT
GTTGGAATTCAGGTTTTCAGGCTCTTTCTGGGCTATAGAC
TTTATTCCAGGCTACCTTGTAGCAATTTGTGAGTCCAGTG
TCATGTTCTGCTGAGACCCAAAGATCCGGAGCAGCTTAGA
GCTGTAGCTAGATCACCAATGTACTCATCACAAAGCATAA
CTTGACCCTCAACCCTGGTACTAAATCCCTTTCCCCTCTG
CCAGAAGGTCTACCGCAATGGCAGGGTAGAAGAGAAAAGA
TCTTCCAGGACATCAGAGGTGGCATGCCGCACAAGAGGAG
AGGAACAAGGTCATTGTTGTTATTTGTTCAGAAAGAAAAG
ATGGCAAAACTTGGTTACATCTTGCTCAACTGATTTTCTC
GGCTTTCAAGAGAATTAACAGACTCTAGGCTTAAGGGAGT
TAAGAATAAATCAAGACGTGAACCATTCCAATGTAGCTAC
AGTTTCTGCATTAATGGGATCCTTCTGACGATGCCACAAT
GGAGAATTATGGCACAGAGCCTGTTCAGTCATAAACCTTA
TTCCTATACCTTCCTTTCTTACTGGTAATTTTATGCAGCA
GGTTGAGAAAGCTACTTTATTCTAAGACAGACTGTATACC
AATAATTTTGATAACCTATAATGAATTCTGTGATGTCTTT
TTCTTCTTGTATCTTTTCCTTCCTACCTTGATACCAGTAA
TTTATAAGGGATCTATATAGTTTGAATGTATTTGAGTGAC
TTCAATAATACTTTAGTTCTACTTTTTGATGTGACCCAAG
GAAGCACCAGTAGGTCTCAGGCATTCTCCTGTGTTTTAGA
AGCCTTAAATCAGTGAGATGAAACCCAGTGTCAAGAATTT
GAAGCAAATTAAGGTATGGAGAAAGAAGGTAAAGAAACCA
TTGGGTGGTTTGGCTAGAGCATAGTAATTAATTGGATATT
TTGGTTTCCAAACATTTGAATTACAATAAAAGGAAATTTT
GCTGTGTTATTTCAGTTTTCAGTAGCAAAGAAATGTTTGT
ATAGCCAAACAATAAAATTGACATATTTTAGTGCCTTTAA
AAAAATAAATGATGGTTTTAACCTCATCTCTGACTGGCTT
ATAGTGCCTCATTCATTCATTCATTCAATGAATAAAACAA
ACACCAATTCAAGGAAATCTGTATAACAAATGTTTGTAAA
CTTTATGACCTATCCTTTGTTTTCTAATTTACAGAATAAA
ATCTAAGTAAATAAAAATTAGGGACAGTCTCTTAAAAATT
TCTTAAACTTATTGGTATGTGATAGGGTTCTTTTAATTTG
ATGGTTGGCAGATTCTTGAAAATAGAAGTAAAAATTTAAG
CTTTCTATTGTTTATAGTTCAAAAGTGTGTGCACATGTGT
GTAACACGAATATACACATTTCTCTGATTCCAGAGACAGT
CCTTTATCCAGCTGGCTAGAGTAGCCCCTATCAGCCCCCA
GTCTCTATTATTCTGTTGTAATTTCCTCTTCATACTTCTC
ACCACCTGACTTGATACTAGTTATGTTTTTGCTCATTTCT
CCTTTCCCTTTGCCTTCACTGGAATGGCAGCTCTGTCACG
GCATAAGGTTTTGCCATTTTTCCTGCTCAGCACCTAGAAC
AATGTCTAGCCTATAACTAGCCCTCATTTTCATTTATATG
GAATGAATGAATAAACAAATAAATCAGTTTTCTGCCTCTT
ATCAGCTGTGTGGAACCAGACATCTCCCCTCCATTATGAG
CTCCGTAAGTTATTCCTGGAATCTCAGGGACTGGCATCTT
CTGCCGGACCTCTGACACCCAAGAAACCATTGGTGGTAGG
CAGAGGCTCCTATGAGCTGCTGCCAATGTCTGTACTGAGG
CAGCCCCTCAGATGCCAAGCTAAGGTCACTGATGTATGTT
CACAGCCAGATGCTGCTGCTTCTGTCATGGAAGGATCTTC
ACCAAAGTTCACTCTTCTGTAAAACTGTGCTATGATGTGG
GAATAGCACACACCCCCACACACACCCTCACACATACACA
CACACACACACACACACACACACACACACAGAGTCACACA
CATATGCACAAACACCTGTTACCTTCTTTACCCAGACCCT
TGGGCCAGAGCATCCTTGTGCCCCCATTTTTTTTCTTTTG
GTGAAACTCACTTTCTGGCTTTACTCTCAGGAGCGGGGCA
AGGAGTTGGGGGAGGGAGGACTGGAGGTGGGGTGGGAGGC
TTAACTAAATCTGAAGTTCCGAGTGAGGAAGGCTCCCCTC
CAACACAGAGGCATTCTTCTGACTTAGCTAAACAAGCTTC
TGGCAGGAAAAATAATTTCCCTGGCACAATGTGGTACCTT
ATGCCAATTACCTCTGCGAGGGTCCGCCCACTGGCCCTCC
AGGCCATCTGGACAAAAGGGATCCCTGAGGGGATCTCACT
GTAGCCACAGGCTAGGACTCCTGCTAGACGGAGATAAAGC
TTTACCACTTCCCTTCTTCTTTGTTCTGAACTGTACTCTA
GAACGATCTGTAAGAAATTTCCTAATGGGTAATTGCTCTC
TCCTCTCCCTCACCAGCGCCCCCCCCACCCTAAACACACA
CACATACACACACTGGGAGGCATCCACAGGGTTCACCACG
GTATGGATTCTCACGGGGTTTTATTTGGCTTCTTGGCCAA
ATAAGCTGATGCAGGTACTTGTTGGATAACACTGTGGGGT
GGGTCAGTAGCAGGCTATGTGAGTCAGGCTCCCAGTTTTA
GAAAAGGAACCTGCAGTGCCTGTTGACATGCCCTCATACC
AGGTATACTCCTTGCATATTATCAAAGCATATCCAAAAAC
CCATTCTTGCTTCCAGAGCAAAAAGAATCAGAGAGCCTCT
GCTGGTGAAGGAAGTTCTGTTCCAGAAGGCTGTGTCTGTC
ATGGACCCAGGCAGAGGAGAAGAACAGGAGCCTCTGCCAG
AAGCCAGGCCAAGCCAAAGAACAGGAATCAGAGGACAGTC
TCCTGATTATTTAAACACAAAACAGGAAGGAAGGAACCCT
CCACCGTCTTGGCCACCATTGTGACCACTGCCCATTATGT
TTTCAGATTTATGTGGTCAAATAATGATTTTAAATGGAAA
ATCTTAAAGATAATATGTTTTATTTTGGAACTATTCCACA
TGTTGAGGAAGAATGAAGGAAGGGGAAACAGAATCAGACT
TCTAAAGAGTGGAAAGGTGATATCTGTATCATATGACCAA
GCCTGGGGAAAAACACATGAGCCACACTCACTTTTTGAAA
ATCTGATCCTTATTGTTAAGGAGGGTGACTATAATTTTAG
AAAGGAAAAGATGAATGGAAGACTGTCTTGGCTTTGAAAA
CTCATTTCTATTTTTTGTCCAACTGAATCACTCTGATAAA
AGCGGCCTGAGCATCACAAGACTTAACTAACCTTTATGTC
ATTTCCCCTCCCACTCTGTTCCCAAAATGGCTGGTATTTT
TTTATATTCGTTTTTATCTTGCTCCAAACAATATGTAGTT
TCTCCTCATTGACATACGTTCTATCAGCTCGTGAATTATT
GCTGATTCGTTTGCATGCGTGTGAGCTGCTCTCTGCTCCC
ACCTTTGCACTATCAGATGGAATTTTCCACGTATATGTCT
TAGCCTCCTGATGCTCATGAATGTCAATGTGGGAGCCATG
AACTGTGCCATTATTGTTCTTGTAGTGTTTAGTTAGCCTG
AGAAGCTCAATTTGTGTGTATGTGTGTGTTTTTTTTTTTA
TTTCAATAGGTTTTGTGGGAACAGATGGTGTTAACTTACA
TGGATAAGTTCTTTAGTGGTAATTTCTGAGATTTTGGTGC
ACCCATCACCCGAGCAGTGTACACTGTACCCATTGTGTAG
TCTTTTATTCCTTGCCCCACTCCCACCCTTTCCTCCGAAT
CCCCAAAGTCCATTGTATCATTCCCATGCCTTTGCGTCCT
CATAGCTTAGCTCCCACTTCTGAGTGAGAACGTACAATGT
TTGGTTTTGCATTCTTGAGTTACTTCACTTAGAATAATGG
TCTCCAGTTCCATCCAGGTTGATGTGAATGCCATTATTTC
GTTCCTTTTTATGGCCGAGTAGTATTCCATGGTATATACA
GACTACATTTTCTTTATCCACTGTTAATTGATGGGCATTT
GGGCTGGTTCCATATTTTTGCAATTGCTAATTGTGTGAGA
AGCTCAATTTAAAACCTCATTCCCTTCAAGTTTCAGTTTC
CATTTAGGAAGTACTTAGATTGATTTTGGTGATCTTTGGT
TATATATTAGTTATTTTCAGTTATTTTGTTTTAACATAAA
ATACCACCACCAACTGGTTGGCAGTACTACCAGATAATGT
AGCTGATGGAGCCATTCATTCTAGATAAAATTACTGTGAT
TTGGGCACAGCTCTGCAGATGTGAAGTGGGAAATTCCTGT
GGAGCTTGACCGGCATATGCAGTTGCCCTTAACAGGTTTC
ATTGCGATAAACCCCTGTCTTTTGTATGAATTCAGGCACA
TGTCTGTATGCAAAGTCTCATTTATATCCTGCTTTACCAT
TTTGGTTTTCAACATGGTAAGAGCAAAGGGTGGCTCTGTA
CAGGCTTAGTTTCTCCAGCTGATTTTCTGTCTCCTCTTTC
TCACCACTTCTTATTAATTCGTTAGCAGCCAGTACAGTAG
AAGTCACCTTAGCTTTCTGTTTCCCTTTCCCACCAGCAGC
CTCTTCACATCTCCTTCAATACTCATCAGTAAGCTTCTAC
CATGTATGTCACAGAATATAAAATCTTAATGTTCATCAGT
AAATTATTCATGATTTCTATGGCCCTGATTTGTGTAATGA
CTGCTAATGCTTTCAGAACATTTGATCTTGACAAGGTGAA
AAATCGTGCTGTTTTAAAAAAAATTTCTAGAGTAGTTGCT
AGGATTTTTTAAAGCACACCTATCTTATATGCCAGGAATT
CCAAAGTCAAAATGTACATAAACCATTAGACTGTAAGCAT
CTAGGAATCTTTAGAAAGAAGTTTGGAGGTCAAATGCAGC
CATCTATCCAATATAGACTCCCTTTTCCAGCATCCCAGAC
GTAGAGTCCTTTGGCTGCAGACGGCCACTCCTGATGAGAG
AGGGAACTCTCGGGTCACCAGGCTGCCCACCTTGGTTGTT
GGCCATCTGGGATCCTTCGAGTAAACTTGGGCTAGCTTCT
TACTCTGTTTCTTTCTCTGAAATAGTGATAATAATAGTAA
TAGTAGCAATAGCAATAATAGCACTAGTAATACTATTTCC
TCATAGAATTGTTGTGAGTGATAAATAGTTGATACATGCA
AAACCATTTGGACAATGCCTGGCAAGAGCCACATGCTCAG
TCCCTGCTAGTTGGTAATACTGGCCCTGTAGGCAGAATTG
TAGAGTAGAAGAAAGCAGATAGACCTGAGTCAGACTGACA
AGATAGGAGTCCAGAATTTGTCAATACCTAGTCCTGTGAA
CATGGAAGTTAAGTTGCTTGATATTTTCTGAGCTTGAGTT
TCCTTGACTGTAAAATGAGGATAGGAAGTCCATTCCTAGT
ATGTACTTGCTGTAGTGATATAGTTTGGATATTTATCTCC
GCCCAAATCTAGTGTTGAATTGTAATCTCCAGTGCTGAAG
GTCAGGCCTGGTAGGAGGTGTTTGGATCATGGGGGAGGAT
CCCTCGTGGCTTGGTGCTATCTTCGCAATAGTGAGTTATT
GCAAGATCTGGTCACTTAAAAGTGTGTGGCACCTCCTCCC
ACCCCCACTCTCTCTCCAGCTCCTGCTTTCACCATGTGAA
GTTCCTATTCCTGCCTCACCTTCTGCCATGAGTAAAAGCT
CCCTGAGGCCTCCCCAGAAGCAGATGCAGCTGTGCTTCCT
GTAAAGCCTGCAGAACCATGAGCTGATTAAACCTCTTTTT
AAATAAATTACCTAGTGTCGGGTCTGTCTGTCTGTCTTTC
TTTCTTTCTTTCTTTCTTTCTTTCTTTCTTTCTTTCTTTC
TTTCTTTCTTTCTTTCTTTCTTTCTTTTTCCTTTCTTTTT
CTTTCTTCTTTCTTTTTCTTTCTTTCTCTCTCTCTCTTTC
TTCCCCTCCTTCCCTTCCTCCCTCCCTCCCTCCCTTCCTT
CCTCCCTCCCTCCCTCCTTCCCTTCCTTCCTTTCCTTTCT
TTCACATGTTCTGTCACCCAGACTAAAGTGCAGTGGCACA
ATCCAATATGGCTTACTATAACCTGAGCTCAAGTGATCCT
CCTGTCTCAGCCTCCTGAGCAGCTGGGACCACAGGTGTAT
GCCACCATGCCCAGCAAATTTTTGTAATTCTTTTAAAGAT
GAGGTTTCACCATGTTGCCCAGGCTGGTCTCTAACTCCTG
AGCTGAAGTTATCCACTGCCTCAGCCTCCCAAAGTGCTAG
GATTACAGGCGTGAGCCACCGTTGCTGGCTGATTTTTGTA
TTTTTTGTAGACACAGGGTCTCACTATGTTCCTCAGGCTG
GTCTCGGACTCCTGAGCTCAAGCAATCATCCCGCCTTGAC
CTCCCAAAGTTCTGGGATTACAGGCATAAGCCACCGTGCC
CAGCCCTCAGGTTTCTCTATAGCAGTGCAAGAATGGCCTA
ATACATGTAGCAAGCAATCAGTAACATGCCAGGTTATTTA
AGGGGTAAGCAAAAATTCATATAAGATGCCTGGTACAGAG
TAGATGCGCATTAAACAATTATGATTAGTCACATGCTTAG
TTGAAGAGATTAGAAAAAGGATATGTTTGCTTAAGACATC
ATAGCAGTGTGCCTGTCACATTAGTACATATTAGATGACT
TTGGAGAGTAATTCAGGTTTGGAAATTCTAAAAACCAAAG
AAAAGCCATCGTAAGATCTTTGCAAATCTAGAGATTGAAA
ATCTTTTACAATAACCCACTAGAATGAATGAGATGATGTG
TGTCAACTCCAAATTTCTAGTAATTTCAATGACAGCAAAA
CCGCACTGGTTCATATGAGCCAGAAGAAAAGGCAAATCAG
AATTTTTTTAAGAAAATTCAAACTTTTCATTTCAAATATT
ACAATATCCTCCCCCCACCCCTTTCTTGTAAAACCTAACT
AGCTGAAAGAATCATTGTTAGGTACCTTTTCTGCAGGTAG
AGAAACACCTCAAGTGGAGTGTAGGGGGGATGATCAGCTT
CCTCCCAGCCATTGACCGCAAACACTCCAGACCAGCAAGT
CTGGAGGCCCCAAGAGCAGGCTCTCCAGAATCCTCCAATG
TGACAGGCATGCTCCCCAGCTTACCACCTCTAAAAGGTAT
CTGTCCCTGGCAAAGATGCCCCTATGAAATTAATTCTTCA
CTTTACCTTGAATGATTCTTTGATCATGGATTAATGAGAT
GGTGACTAATGGCAGCCCTGAAATTGCCTGTTTTAATGAA
TCAAAAGGAATTATTTTTAATTAGTACGCCAATTATCTGT
ATGTAAATGATGCTCTCTGATGTGCTTAAGGCTTCTTGAA
AGATTTATTTTCTTAATTCTGTTAAGACTCTTGTTTACAA
TGCTGTTGTGTTCTCTATGAGAAATCCTTTGCTAAGTAGA
GGTATATTTCCAGCCTTTGTGGAATAATCCAGTTTTAGCA
AGATCATCTTGACAAGGGCATTTACCATATTTAGAATAAA
TTGCAGGGCAGTGGGTTTGCCTAGCCGAACCTAAGCCTGC
CAGTGCCACAGCAAGAACGCATTTTAATGTGTTGCAGAGC
TGGTTCTCTCACCCAACCCACTGCCCTCCTCAAAGACACT
CTGGTGTACAGCTCCCTCCTCCTCCTAATTTTAAGGCTTC
AGGGTGGAGCGGGGGAAGGATACCTGCTGAACTTTGCCAA
ACCACCTTGAGCAGGGCTATTTTAGGATCAGTAGATTTGA
ATCAAAGGACATAATCAGATCATGTGCCTTAGCCCCAGTA
CCTCTCAAAGTGTTTTCTCTTCTGAATCTTTTTAAGTTGC
TCCCTGAAAAGCAACTTTTGATTCCAAAAGTCTGACTTTG
TTGAACAGGTATGTTTCTAGGGTTGTTTGTTTGTTTGTTT
GTTTTGAGTCAGAGTATGGCTCTGTTGCCCAGGCTGGAGT
GCGATGGTGTGATGTTCGGCTCACTGCAAACTCCACCTTC
TGGGTTCAAGTAATTCTTCTGCCTCAGCCTCCCAAGTAGC
TGGCATTACAGGCGCCCACCACCACACCTGGCTAATTTTT
GTATTTTTAGTAGAGATGGGGTTTCACCATATTGGCCAGG
CTGGTCTCGAACTCCTGACCTCATGATCCGCCCACCTTGG
CCTCCCAAAGTGGGGTTTTTTAAAACATGTTCCTTTGGGT
GCTTCCCTCTGCCCCCAGTTTTCTTTCTTTCTTTTTTTAA
ATCATCTAAGATCATTTTTCACCCACCCAAAGGCCTTTTT
TAGGTTTTCTTTTTTTAGCCCATGTACCAGAATAGTAGTT
TCAATGTTGCCAACTGCAAAAGGATGTATTTGTTGTGGAT
GCTGCTGTAAGCTATTTCTAAGAACAAACTAAATGATTCT
GGAAAACTAGTACATGGAGTAACTCACATATTTTCATGGA
AAGCAGGAAAACCCCTTTGCCCCAGTGTTCCAGCAGCTGT
CAGATCTTCTATTCATAAGCAACAATTATCCTGGACTTGA
GAATGGAAAGAAAAAAATTATATTTGACTTAGTAATCTTC
AAAGAGTAAATTATAATAAATGGTGTTAGGTTGTTCACTC
CACCTTTTAAGCAGTAGTTATGTAGCAGTAGCTCTCCCTG
TACCACAGGAATGTTCCCATAAACTTGGATAAACTACATA
GGAAGTAGCTCACATTTTCATCTGCACAGTTTATCAGTCG
ACAAGTGTTCGCTGAGTTCCTTTTGCCTAGCACAGCCGTA
GCAGCTGCATAAAATATCTGCGCAGCATGTAAAGACATTG
CCTCCTACTTCAAGTCATTGGCCCCATATGGGAGAAGCAA
TGTATGAAGCATTGAGGGAATAATTAAGGCAACATAGTGA
TATCTTGGTAAGTTGTCATTTGTCTACACAGCGCCTTTCA
GCACACACGAATGATTCTCCTTCATTTTCTTTTAAGAAGC
AAGTATTAAAAGTGCTGCAAACTTGTAACTGCTGGACTTG
ATCATCTTTATTCATTAAAAAAAATTTAAGCATTTACTAC
TAAAATTATTTTGTGTAGATGTAGGCACTGTTCTACAACA
AATAATTTTGTAGACCACTAATGAAATTTCAGAGAAGGAT
ATATATTTGTACATGTGCTTAATTCCTAATTATATAGACT
TCGGGGTAGTTCTGCCTATTGTGTGACCTTTTATGTTTAA
CTACATCACATTTTCTATTTCTGACTGAGCCTACGTGACC
AAAATTGTGTCAGTTCAGCATAAGCGGTGCTCTGCTTTCT
AACCTTCCTAGTCCTGTGTATTTCCTGCCTCATGATTTAT
TAACAAGTACTTAGGTCATTTAGCTGAATTGTGGAGCAAG
AGAGTTAGAGCTAAGATTTCCTGATTGCCAAGGTTTTGGT
TCTTTGCTTTCTACATATTAGAGATTCTGTTAACTACTAT
GACATGCACATCTTACCATCATCAATAATACTCTAGAGAC
ACTGCCTCTTTCTTTAGGTTTAACACCTACGTTGTGTTAT
CTTTTAATCAAGTTCTTAAATGTGATAGGAGAAAAAACAA
TGGGTGATAAATGCTTCTGCATGAATAAAAATTAACTGCA
CATATAATGAATACAACTTATTTTAAAATGTCTTCAGCAG
CAAAACATTGTGTTGGTTAAAAGTTACCAGGCTCAGGTTA
AATGGGTTTTAATTAAAAATTACAAGCTCACCCTACCCCA
AAGCACTACCACATGCAACTCTAAAAATATCAAACGGATA
AAAACCTTAAAATTGTTCAACAGCTCCCCCTAGCATACAT
AATTTCAGGCTGTCAGACTAGAAAGCAAATTCGAGTTGTC
ATTTTTTACGTGTCTAGTTACATGGGCACCTTCTTGACAT
TATTCCTGAATTGAATGTCTGAAGGTAATTATAAGCAGAG
AATAGTGTAATCTAGCAAAATGATTTCTTGTGAAAATATT
TTCAAAATGATTTTATTGAACTCTGGCTATCCTCTATCCA
TTGTCTCTGCTTTGGTTGGCTGGTTCAAGGAGATTTCTGT
TTTCTTTTGGATCAAGCCATCTAGGAAAGAAAATACAAGG
TTGGGAGAAGTTCTTAAAGAAGATTGTGGAAATCTACAAG
GTGGACGGAGAATATTTAACTGTCTGGTGAACTTTAGGAA
CACTATCTCAAGGGTTTGGGATCTTGAGCAGTTTAACCAG
TCTTTGACTTAGTTTCCTCCCCTATAAAATCGAGAAATGG
TCATAGTATTTGTATCATAAGGCTGTTGTGGTTAATGTGC
ACAAAGCGAATCCTCAGAGGTGATCAACAGTCATTGTTAG
CATTATTTCACTGTGGATGCTTGAATGAGGTCAGGATCTA
CAACCTGGGCTCTGACATTGGAGATACCTGAATTCAAACC
CTCTGAGAGACCTTGGGCAAATTGCTGAAACTTGGCTTCC
TCATTTCTAACTAGAAGTAATAATAACAACTACTGCTTAC
TACTCTAGAATTAGAATATATATGCAAAGTACCTAGACTG
GACTAGGTAGAAGAGATAAAACACAGCTGTTGGTCTTGCA
GAATAATAATAATAATTCCCTTTATTTACTTATTTATTTG
TTTTGAGACAGAGTCTTGCTCTGATGCCCAGGCTGGAGAG
CAATGGCGTGATCTCAGCTCACTGCAACCTGCACCTCCCA
GGTTCAAGTGATCTCCTGCCTCAGCCTCCCAAGTAGTTGG
GACTACAGGAATGCACCACCACGCCCGGGTAATTTTTGTA
TTTTTAGTAGAGACCAGGTTTCACCATATTGGCCAGGTTG
GTCTTGAACTCCTGACCTCAAGTGATCTGGCCTCAGCCTC
CCAAAGTGCTGGGATTACAGGTGTGAGCCACCACACCTGG
CCTAATAATAATAATTCTCTAAGGCTAAGAGAACAGGAGA
CAATAATACTATAACATTCTGTAAATTGGAAAGCTGAGAG
AGTGAAGTGTTATATTTCTTAGCAAACTCAAGAAAGCCAG
TTATATGTAGAAGGAACCAGAGGCTCAGGAATTGCTAGCA
CTAGGGATCTCTGGAAACCTTAGCTGGGGTCTTTTCTAAT
TCGGCCATCACAGGACACAGCGAGTCACCTCTGCCATGTT
TCACCTGCTGCTTACGTGGCACACAGTCCAGAATTAGGTG
AGGTTTGAAAACTCACCTGTTTTCATTCTACTGCCTACAG
AAGTTCCACAGTAGAAAGGAAGGAGACCTGGATCAAAGGA
TAGGCTTTAATTGTGCCACTAACAGTATGAGCTTCATCAA
GTCCTTTACTCTCTCTAGACGTTAGTTACCACTGATGTAA
AACGAAGGGCTAGACTAGACTACCCTGAAAAGTGCCATCC
TTGCTGTCAAACCTCATGATGTTAAAACAAAAAAGTATTT
CAGGACAAGACTCTGAGGTTGACCTGGTTACTTTTCAGAA
CTGTGTGCACACACGTATGCACACATATAATAAATTTAGA
ACAGAACAATATTATATTCTGATATTATTCATGAGGATAA
TTAATAGTATCTAAGAATTACTGAATATCAACCATGTTCC
AGGTGCTTGCACTATCTTACTTAATCTCATTTGACATAAT
AATAGTGTTTTATGAGAGAGATTCTTTTATCTTCAGTCTA
CAGATTAAGAAACTAAGGCTCTAAGAGTTTGAGTTACTTA
TAGACTTTACAAACATTGAGTGGCAGAGTCTAGCTTTTAA
AGATCTGGCCACCTTCAGAGCCCTGGTTATCTAGACCTCA
CCATGCACCTCTTTTCTGAACTCTGGTGCTTCTCCAGAAA
GATCATCGTGCTCATTCCAGTTCCTATGGTTGCTTTCAGT
TTGTAGTACGACTTTATTACCTCCAACTGGCAAATTAAGT
GGGGTGTCCCCCTGTAAAGTGGATTGGCATTGGAGTTATA
AACAAGCCAAGTACCATATTTCTCTCACAAAGTTGGTTTG
TTCTCGATTCTCAAAGTCCACAGGCATATAAAAGGCCCTG
CATGTGTGAAATTACACATTATTTTTTTCCCCATGCTTTT
TTAAAATTTTATTATTATTATACTTTAAGTTTTAGGGTAC
ATGTGCACAATGTGCAGGTGTGTTACATATGTATACATGT
GCCATGTTGGTGTGCTGCACCCATTAACTCGTCATTTAGT
GTTAGGTATATCTCCTAATGCTATCTCTCCCCCCTCCTCC
CACCCCACAATAGTCCCTGGTGTGTGATGTTTCCCTTCCT
GTGTCCATGTGTTCTCATTGTTCAATTCCCACCTATGAGT
GAGAACATGTGGTGTTTGGTTTTTTGTCCTTGCGATAGTT
TGCTGAGAATGATGGTTTCCAGCTTCATCCATGTCCCTAC
AAAGGACATGAACTCTTCATTTTTTATGGCTGCATAGTAT
TGCATGGTGTATATGTGCCACATTTTCTTTTTTTATTATT
ATTATTATTATACTTTAAGTTTTAGGGTACATGTGCACAA
TGTGCAGGTTTGTTACATACGTATCCATGTGCCATGTTGG
TGTGCTGCACCCATTAACTCGTCATTTAGCATTAGGTATA
TCTCCTAAAGCTGTCCCTCCCCCCTTCCTCCACCCCACAA
CAGTCCCCGGAGTGTGATGTTCCCCTTCCTGTGTCCATGT
GTTCTCATTGTTCAATTCCCACCTATGAGTGAGAACATGC
GGTGTTTGGTTTTTTGTCCTTGTGATAGTTTACTGAGAAT
GATGGTTTCCAGTTTCATCCATGTCCCTACAAAGGACATG
AACTCATCCTTTTTTATGGCTGCATAGTATTTCATGGTGT
ATATGTGCCACATTTTCTTAATCCAGTCTATCGTTGTTGG
ACATTTGGGTTGGTTCCAACTCTTTGCTATTGTGAATAGT
GCCGCAATAAACATACATGTGCATGTGTCTTTATAGCAGC
ATGATTTATAGTCCTTTGGGTATATACCCAGTAACGGGAT
GGCTGGGTCAAATGGTATTTCTAGTTCTAGATCCCTGAGG
AATTGCCACACTGACTTCCACAATGGTTGAACTAGTTTAC
AGTCCCACTAACAATGTAAAAGTGTTCCTATTTCTCCACA
TCCTCTCCAGCACCTGTTGTTTCCTGACTTTTTAATGATC
GCCATTCTAACTGGTCTGAGATGGTATCTCATTGTGGTTT
TGATTTGCATTTCTCTGATGGCCAGTGATGATGAGCATTT
TTTCATGTGTTTTTTGGCTGCATAAATGTCTTCTTTGAGA
AGTGTCTGTTCATGTCCTTCACCCACTTTTTGATGGGATT
GTTTGTTTTTTTCTTGTAAATTTGTTTGAGTTCATTGTAG
ATTCCGGATATTAGCCCTTTGTCAGATGAGTAGGTTGCAA
AAATCTTCTCCCATTTTGTAGGTTGCCTGTTCACTCTGAT
GATAGTTTCTTTTGCTGTGCAGAAGCTCTTTAGTTTAATT
AGATCCCATTTGTCAATTTTGGCTTTTGTTGCCATTGCTT
TTGGTGTTTTAGGCATGAAGTCCTTGCCCATGCCTATGTC
CTGAATGGTATTGCCTAGGTTTTCTTCTAGGGTTTTTATG
GTTTTAGGTCTAACATGTAAGTCTTTAATTCATCTTGAAT
TAATTTTTGTATAAGGTGTAAGGAAGGGACTCAGTTTCAG
CTTTCTACATATGGCTAGCCAGTTTTCCCAGCACCATTTA
TTAAATAGGGAATCCTTATCCCATTGCTTGTTTTTGTCAG
GTTTCTCAAAGATCAGATACTTGTAGATATGCAGCATTAT
TTCTGAGGGCTCTGTTCTGTTCCATTGATCTATGTCTCTG
TTTTGGTACCAGTACCATGCTGTTTGGTTACTGTAGCCTT
GTAGTATAGTTTGAAGTCAGGTAGCGTGATGCCTCCAGCT
TTGTTCTTTTGGCTTAGCATTGACTTGGCAATGTGGGCTC
TTTTTTGGTTCCATATGAATGTTACAGTAGTTTTTTCCAA
TTCTGTGAAGAAAGTCTTTGGTAGCTTGATGGGGATGGCA
TTGAATCTATAAATTACCTTGGACAGTACAGCCATTTTCA
TGATATTGATTCTTCCAACCCATGAGCATGGAATGTTCTT
CCATTTGTTTGTATCCTCTTTTATTTCATTGAGCAGTGGT
TTGTAGTTCTCCTTGAAGAGGTCCTTCACATCCCTTGTAA
GTTGGATTCCTAGGTATTTTATTCTCTTTGAAGCAATTGT
GAATGGGAGTTCACTCATGATTTGGCTCTCTGTTTGTCTG
TTATTGGTGTACAAGAATGCTTGTGATTTTTGTACATTGA
TTTTGTATCCTGAGACTTTGCTGAAGTTGCTAATCAGCTT
AAGGAGATTTTGGGCTGAGACAATGGGGTTTTCTAGATAT
ACAATCATGTCATCTGCAAACAGGGACAATTTGACTTCCT
CTTTTCCTAATTGAATACCCTTTATTTCCTTCTCCTGCCT
GATTGCTCTGGCCAGAACTTCCAGCACTATGTTGAATAGG
AGTGGTGAGAGAGGGCATCCCTGTCTTGTGCCAGTTTTCA
GAGGGAATGCTTCCAGGTTTTGCCCATTCAGTATGATATT
GGCTGTGGGTTTGTCATAGATAGCTCTTATTATTTTGAGA
TACGTCCCATCAATACCTAATTTATTGAGAGTTTTTAGCA
TGAAGGGTTGTTGAATTTTGTCAAAGGCCTCTTCTGCATC
TATTGAGATAATCATGTGGTTTTTGTCTTTGGTTCTGTTT
ATATGCTGGATTACATTTATTGATTTGCATATGTTGAACC
AGCCTTGCATCCCAGGGATGAAGCCCACTTGATCATGGTG
AATAAGCTTTTTGATGTGCTGCTGGATTCGGTTTGCCAGT
ATTTTATTGAGGATTTTTGCATCAATGTTCATCAAGGATA
TTGGTCTGAAATTCTCTTTTTTGGTTGTGTCTCTGCCAGG
CTTTGGTATCAGGATGATGCTGGCTTCATAAAATGTGTTA
GGGAGGATTCCCTCTTTTTCTATCGATTGGAATCGTTTCA
GAAGGAATGGTACCAGTTCCTCCTTGTACCTCTGGTAGAA
TTCGGCTGTGAATCCATCAGGTCCTGGACTCTTTTTGGTT
GGTAAGCTATTGATTATTGCCACAATTTCAGAGCCTGTTA
TTGGTCTATTCAGAGATTCAGCTTCTTCCTGGTTTAGTCT
TGGGAGGGTGTATTTGTCGAGGAATTTAACCATTTCTTCT
AGATTTTCTAGTTTATTTGCATAGAGGTGTTTGTAGTATT
CTCTGATGGTGGATTGTATTTCTGTGGGATTGGTGGTGAT
ATCACCTTTATCATTTTTTATTGCATCTTTTTTATTCTTC
TCCCTTTTTTTTTAGGCTTGCTAGCAGTCTATCAATTTTG
TTGATCTTTTCAAAAAACCAGCTCCTGGATTCATTAATTT
TTTGAAGGGTTTTTTGTGTCTCTATTTCCTTCAGTTCTGC
TCTGATTTTAGTTATTTCTTGCCTTCTGCTAGCTTTTGAA
TATGTTTGCTCTTGCTTTTAATTGTGATGTTAGGGTGTCA
ATTTTGGATTTTTCCTGCTTTCTCTTGTGGGCATTTAGTG
CTATAAATTTCCCTCTACAAATTGCTTTGAATGTGTCCCA
GAGATTCTGGTATGTTGTGTCTTTGTTCTCATTGGTTTCA
AAGAACATCTTTATTTCTGCCTTCATTTCGTTATGTACCC
AGTAGTCATTCAGGAGCAGGTTGTTCAGTTTCCATGTAGT
TGAGCGGTTTTGAGTGAGTTTCTTAATCCTGAGTTCTAGT
TTGATTGCACTGTGGTCTGCGAGACAGTTTTTTATAATTT
CTGTTCTTTTACATTTGCTGAGGAGAGCTTTACTTCCAAC
TATGTGGTCAATTTTGGAATAGGTGTGGTGTGGTGCTGAA
AAAAAAATGTATATTGTGTTGATTTGGGGTGGAGAGTTCT
GTGGATGTCTATTATGTCCGCTTCATGCAGAGCTGAATTC
AATTCCTGGGTATCCTTGTTAACTTTCTGTCTCATTGATC
TGTCTAATGTTGACAGTGGGGTGTTAAAATCTCCCATTAT
TATTGTGTGGGAGTCTAAGTCTCTTTGTAGGTCACTCAGG
ACTTGCTTTATGAATCTGGGTGCTCCTGTGTTGGGTGCAT
ATATATTTAGGATAGTTAGCTCTTCTTGTTGAATTGATCC
CTTTAACATTATGTAATGGCCTTCTTTGTCTCTTTTGATC
TTTGTTGGTTTAAAGTCTATTTTATCAGAGACTAGGATTG
CAACCCCTGCCTTTTTTTGTTTTCCATTTGCTTGATAGAT
CTTCCTCCATCCCTTTATTTTGAGTCTATGTGTGTCTCTG
CATGTGAGATGGGTTTCCTGAATACAGCACACTGATGGAT
CTTGACTCCTTATCCAATTTGCCAGTCTGTGTCTTTTAAT
TGGAGCATTTAGCCCATTTACATTTAAAGTTAATATTGTT
ATGTGTGAATTTGATCCTGTCATTGTGACCTTAGCTGGTT
ATTTTGCTCGTTAGTTGATGCAGTTTCTTCCTAGCCTCGA
TGGTCTTTACAATTTGGCATGTTTTTGCAGTGGCTGGTAC
TGGTTGTTCCTTTCCATGTTTAGTGCTTCCTTCAGGAGCT
CTTTTAGGGCAGGCCTGGTGGTGACAAAATCTCTCAGCAT
TTGCTTGTCTGTAAAGTATTTTATTTCTCCTTCACTTATG
AAGCTTAGTTTGGCTGGATAGGAAATTCTGGGTTGAAAAT
TCTTTTCTTTAAGAATGTTGAATATGGGCCCCCACTCTCT
TCTGGCTTGTAGAGTTTCTGCCGAGAGATCAGCTGTTAGT
CTGATGGGCTTCCTTTTGTGGGTAACCCGACCTTTCTCTC
TGGCTGCCCTTAACATTTTTTCCTTCATTTCAACTTTGGT
GAATCTGACAATTATGTGTCTTGGAGTTGCTCTTCTCGAG
GAGTATCTTTGTGGCGTTCTCTGTATTTCCTGAATCTGAA
TGTTGGCCTGCCTTGCTAGATTGGGGATGTTCTCCTGGAT
AATATCTTGCAGAGTGTTTTCCAACTTTGTTCCATTCTCC
CCATCATTTTCAGGTACACCAATCAGACGTAGGTTTGGTC
TTTTCACATAGTCCCATATTTCTTGGAGGCTTTGTTCATT
TCTTTTTATTCTTTTTTCTCTAAACTTCCCTTCTCGCTTC
ATTTCATTCATTTCATCTTCCATCAGCGATACCCTTTCTT
CCAGTTGATCGCATCTGCTACTGAGGCTTCTGCAATCTTC
GCGTAGTTCTCGAAACTTGGCTTTCAGCTCCATCAGCTCC
TTTAAGCCCTTCTCTCCATTGGTTATTCTCGTTATCCATT
CTTCTAATTTTTTTTCAAAGTTTTTAACTTCTTTGCCATT
GGTTTGAATTTCGTCCTGTAGCTCAGACTAGTTTGATCGT
CTGAAGCCTTCTTCTCTCAACTTGTCAAAGTCATTCTCCA
TCCAGCTTTGTTCCATTGCTGGTGAGGAACTGCATTCCTT
TGGAGGAGGAGAGGTGCTCTGCTTTTTAGAGTTTCGAGTT
TTTCTGCTCTGTTTTTTCCCCATCTTTGTGGTTTTATCTA
CTTTTGGTCTTTGATGATGGTGATGTACAGATGGGTTTTT
GGTGTGGATGTCCTTTCTGTTTGTTAGTTTTCCTTCTAAC
AGACAGGACCCTCAGCTGCAGGTCTGTTGGAGTTTGCTAG
AGTTCCCCTCCAGACCCTGTTTGCCTGGGTGTCAGCAGCG
GTGGCTGCAGAACAGCGGATTTTCATGAGCCACGAATGCT
GCTGCCTGATCGTTCCTCTGGAAGTTTTGTTTCAGAGGAG
TACCCGGCCAAGTGAGGTGTCAGTCTGTCCCTACTGGGGG
GTGCCTCCCAGTTAGGCTGCTCGGGGGTCAGGGACCCACT
TGAGGAGGCAGTCTGCCTGTTCTCAGATCTCCAGCTGCAT
GCTGGGAGAACCACTACTCTCTTCAAAGCTGTCAGACAGG
GACATTTAAGTCTGCAGAGGTTACTGCTGACTTTTTGTTT
GTCTGTGCCCTGCCCCCAGAGGTGGAGCCTACAGAGGCAG
GCAGGCCTCCCTGTTTGAGCTTCCTGGCTGCTTTGTTTAC
CTAAGCAAGCCTGGGCAATGGCGGGCACCCCTCCCCCAGC
CTGGCTGCCGCCTTGCAGTTTGATCTCAGACTGCTGTGCT
AGCAATCAGCGAGACTCCATGAGCGTAGGACCCTCCGAGC
CAGGTGCGGGACACACTCTCCTGGTGTGCTGTTTTCCAAG
CCTGTTGGAAAAGTGCAGTATTAGGGTGGGAGTGACCCGA
TTTTCCAGGTGCCATCTGTCACCCCTTTCTTTGACTAGGA
AAGGGAACTCCCTGACCCCTTGCGCTTCCCGAGTGAGACA
ATGCCTTGCCCTGCTTCGGCTCAGCTCGTGCACAGTGTGC
TAAACTGACTGTCCTGCACCCACTGTTTGGCACTCCCTAG
TGAGATGAACCCAGTACGTCAGATGGAAATGCAGAAATCA
CCCATCTTCTGCGTCACTCACGCTGGGAGCTGTAGACTGG
AGCTGTTCCTATTCGGCCATCTTGGCTTCACCCACCAAAA
TTATACGTAGGTTTGGTCTTTTCACATAGTCCCATATTTC
TTGGAGGCTTTGTTCATTTCTTTTTATTCTTTTTTCTCTA
AACTTCCCTTCTTGCTTCATTTCATTCATTTCATCTTCCA
TCACTGATACCCTTTCTTCCAGTTGATCGCATCGGCTACT
GAGGCTTCTGTATTCTTCACGTAGTTCTCGAAACTTGGCT
TTCAGCTCCATCAGCTCCTTTAAGCACTTCTCTGCATTGG
TCATTTTAGTTGTACATTTGTGTAATTTTTTTTCAAAGTT
TTTTACTTCTTTGCCATTGGTTTGAATTTCGTCCTGTAGC
TCAGACTAGTTTGATCGTCTGAAGCCTTCTTCTCTCAACT
TGTCAAAGTCATTCTCCATCCAGCTTTGTTCCATTGCTGG
TGAGGAACTGCATTCCTTTGGAGGAGGAGAGGTGCTCTGC
TTTTTAGAGTTTCCAGTTTTTCTGCTCTGTTTTTTCCCCA
TCTTTGTGGTTTTATCTACTTTTGGTCTTTGATGATGGTG
ATGTACAGATGGGTTTTTGGTGTGGATGTCCTTTCTGTTT
GTTAGTTTTCCTTCTACCAGACAGGACCCTCAGCTGCAGG
TCTGTTGGAGTTTGCTAGAGGTCCACTCCAGACCCTGTTT
GGCTGGGTGTCAGCAGCGGTGGCTGCAGAACAGCGGATTT
TCATGAGACCACAAATTCAGCTGTCTGATAGTTCCTCTGG
AAGTTTTGTCTCAGAGGAGTACCCAGCCGAGTGAGGTGTC
AGTCTGTCCCTACTGGGGGGTGCCTCCCAGTTAGGCTGCT
CGGGGGTCAGGGACCCACTTGAGGAGGCAGTCTGCCTGTT
CTCAGATCTCCAGCTGCATGCTGGGAGAACCACTACTCTC
TTCAAAGCTGTCAGACAGGGACATTTAAGTCTGCAGAGGT
TACTGCTGACTTTTTGTTTGTCTGTGCCCTGCCCCCAGAG
GTGGAGCCTACAGAGGCAGGCAGGCCTCCTTGAGCTGTGG
TGGGCTCCACCCAGTTTGAGCTTCCTGGCTGCTTTGTTTA
CCTAAGCAAGCCTGGGCAATGGCGGGCACCCCTCCCCCAG
CCTGGCTGCCGCCTTGCAGTTTGATCTCAGACTGCTGTGC
TAGCAATCAGCGAGACTCCATGAGCGTAGGACCCTCCGAG
CCAGGTGCGGGACACACTCTCCTGGTGTGCTGTTTTCCAA
GCCTGTTGGAAAAGTGCAGTATTAGGGTGGGAGTGACCCG
ATTTTCCAGGTGCCATCTGTCACCCCTTTCTTTGACTAGG
AAAGGGAACTCCCTGACCCCTTGCGCTTCCCGAGTGAGAC
AATGCCTTGCCCTGCTTCGGCTCAGCTCGTGCACAGTGTG
CTAAACTGACTGTCCTGCACCCACTGTTTGGCACTCCCTA
GTGAGATGAACCCAGTACGTCAGATGGAAATGCAGAAATC
ACCCATCTTCTGCGTCACTCACGCTGGGAGCTGTAGACTG
GAGCTGTTCCTATTCGGCCATCTTGGCTTCACCCACCAAA
ATTATACATTATTAAGGTCCTGCATATTAAACCTTCGCAG
GATCTGTAGTTTTCCATTGTGACCAAACTTACACAGATCA
CTGTTGTTCAATAAATTATGTGGCCAATTGTCTTTGGGAC
TGCAGACTATTTATAAATCAACAAGTAAATAGTTTAACCA
ATCTGTGTCTGTAAATTTTCTGTTTAATGTTGATTTTGAA
GCATAAAAATAAGGAGAGGACATTTAATAGATGGAATGAA
AGAGATATATTAAAAGGGGAGGGGAAGCTTAGGGGAGGCT
GGGGATGAGAACTCCTTCAACTTTTGTTGTACATTGTTTA
AAATTGTGGATTAGGGTTATGAATGCTTTTGAGGAAGTTC
TCAAGAGAAGATCCCCCAGCAAAGTAGGGAAGGGTACTCC
CCGAGAGGAGCTGAGGTGCCCAGGCCAGCTGCTATACTGG
CACTGGGAGGAGCCCCACGTTCTGCCGCACCTGCCCCCAG
GTTGGCTGCATATGCCAGGGAGTAGTAGAAGTTCCCTGCT
CAACAGGAAATGACTCTTTCCCTGCCACAGTAAACCGGGC
CATCTGCTGCCCTTTTGGTTTGCTGCCTCGATTTTGCAGG
TTGGAGACATTAAGGTGTGAAGAAACCAAGTGACACGCTT
CAATTCAGAGCCTAAGGAAGGGTAGTGACACATGTCAAAC
ATCTGCTGTGTTCAGCACAGTCCAGAGCGCGCCATATATA
TGAACTTGTTGTTCTCATCTCAGCCCTGAGTGGTGGATGT
CAGTGTGTCTTTGGATGGCAGGCATTAAGAGAAGAGTCCT
AACACACAGCCTCAGGTCCTTCCTCTCCATGGTGGGTTTC
TTCTCCAAATCAAGACTGCTTCCCCGGTGTGCCGTAAAAC
CACCAGGTTGGTCACAGCTCTTTTGGGGCATAGTATGTAA
GGGAAATTTCACCCATGTGGTAGCCAAGAAGTGTTAAAAA
GGACAAAAAGTCAGAAGAAACCAAGCCATCTGGGACTACT
AGATGATTCCTCGCAGGAAAGGCTGGCTGGTGTTGTGATG
CTGCTCTGGAGGCTGAGCTATGAACAGCTCAAGGTGAAAT
TTTACAAAGACTAGAGTCTCACATCCAAATGCTCGATGGA
GTCAATGTGACAACAGCTGCACCCTAATCTGAGGGGCTGT
CTTGTCTTCTCCATCCTATTATACCATCTCCTGTTGTCAG
TGGCTGCAGAAATAAGTCCACCTTCTCTGTGAATCAGCGT
CCAGATGGCAATCCAAAGACTATGGAATATGACCTGGGAA
CTTGAAGAGATGGGAACATCGTCTGTGTACAGTCTAACCA
TCTGAAAAACATCCCTGAGAAACACAATCAGGTGGCACAG
TACTATGAAGTATTCCTTCCACAGTCTCCAACAGAGCCCT
GCCTTCTGCTTCATGAAGGTGGATACTGGTGTGAGCTCAC
AGTCCGCACCAATAGCCTAAGGCACACAATGGCTGTCATC
ACATTCCATCCCCAGGAATTAAGTCCAGAGGAGCTCCATG
TTCAGAAGGAGACTGTAAAGGAATTTTTCATTAAAGGTCC
TGGAGCAGTCTGTGACTTGACTTCACTTGACTTCCAGGAA
AGCAGGACCCATTTCAGCCATCATCAGTCCGCCTACCAGC
TCTTATCTGGAGAACCTCGTATCTTTAAAGATCTCCTGGG
CTTGAAGGTCTGCATCTCTCCAGATGCCTTTTTCCAGATT
AACACTGCTGGTGCAGAGATGCTATATTGGATTGTGGGGA
AGCTGAGTGGAGTGAACTCTAACACCATCCTCCTTGACAT
CTGCTGTGGAACCGGTGTGATCAGCCTCCCTCTGGCTCAG
CTACATCGCAGGTCCTTGGGATTTCGTTGGTGGGGCAGGC
AGTGGAGGATGCCAGGCAGACTGCAGCCTACAGTGGCATC
ACCAGCTTTGAGTTTCATACTGGTCAAGCAGAGATTTTTC
CAGGGCTGCTAAAGTCAAAGGAAGATGGACAGTTAATTGT
TGCTATGTGAACCCAGCCCATGCTGAACTGCATTACAAGG
AAGTTCAAGCCATTTGAAACTTCAAGGCCCTCCGCATACT
AGCTTTTGTTTCCTGCAAGCCCCATGATGAAACCACAAGG
AATGAACTACACTGAAAGTTCCAGGGGCTAGTCTTGAGAC
AACCAGGCTTGAAGACTGAGCTTTGAAATTCCAGAGATGA
CCTCAAGGCAGTTAATCCACAACCCAGCCATTGTTGAGAT
GGCACCCAGCTGCACTCCAGGTGCACCGTGACTGAAGACA
GCCACCAGAACAAGACACCCAGACCTTGTACTCAGCACAC
TCCTGCACACCTCCCATTCCATGTTCACCATTTTAAAACC
CTCTCTCTAGCCTAAAGTTTGAAGTGATTCCCTTGAGGCT
AGAGCCCAGGCATTCTCCTATCTGCCAGCATTTGAGAGCG
ACTTTCCTTTTACCACATACACACACAAAAAAATTGTGGT
AAAATATACATAATATAAAATTTATCCTCTTAATCATTTT
TGAGAATATAGTTCAGTGGCATTAAGTACATTCATATTGT
TGTGCAACCATCGCCACCATCCATCTCCAGGACTTTTTTC
ATCTTGCAAAATTTAAACTTTGTACCCATTAAACACTAAG
TCCTCCTTCCTCCCTGTCCCCGGTCACTGGCAACCACCAT
GCTACTTTCTGTCTCCATGAATTTGACTACTCCAGGCTGC
TGTGTGTTTTAGAGAAGTTCTTACATGATACTATGAGTAT
TATAAGATATTTATTAGCATTACAACCTAAAAGTCTTATG
GTGAAAACATTTCAAAACATTTCAAAGGTATTTAGAGTAA
AATGATGCATGTTAAGCTCTTTTTCCTCCTTGAAGTAACT
TAAAACCTATTTTTTAAAAAACACCCTGAGGTTCTTATAA
CTCAGCTTAAAAGTGATAGTGCCCATGCACTGGGGTGACT
GCTGTTTCTTGCTCTCTTTTTCTCCCATGGAGCCACAATC
ACAATTTTAGTCAAGGTTACAATGAAAGCACCACTCCTTC
CCTTTGATGGTCCTCCATTCTTGTGCCTCAGCTCCAAAGG
TCATTCTGCCCTTTCTGTGCCCAGCTTCATTCTGAGTGGG
ATTAATGTTGCTGAACCGTGTAGCACACAAGTAAAGGAAG
ACAAATGTTCATTCATTCTTTCTTCCAACAAACCTTTATT
GAGTGCCTATCACATTACCTACTATATACAAAGATGAATA
AGACATGAACACCGTCTTTAGGGGCTTGCATCTTATTAGG
TTGAAGTATTTAAAGGAGCCTGTAGTAAGAAGAGACAGAT
ATGTAAACAGATAAGCCAAGGCATTGGGATAAGTCTCTGC
CAATAATAGGGAGGGAGACAGTGGTTCTATCCAGGACAAG
AGGGCATCAGCATGGTGTTTTCTTTTGCTTTTCTTCACAA
GCCTGATGGAGTGTACCATGCTACCTTGACTAGCTTCTGC
AGTTCCTTTTCATAGTCTCTGGAGGAACTGGAGTTGTTCC
AGTGATACAAGAGCAGTAGAGCAGGTGGTGGTTTGCTAAT
TTGGACAAGGAAGCAGCAGTTCCCATTGCCACTTGCTTCT
CATTTCCATCATCAGTGGTCATTAAATGAAAGTGTGCACA
TTTTCTAGAGCGTGGTTGAAAGTCCTTTTGTATACAGATA
AGCTAAATTCTGTTACTTGCCTTACACTTTGTTAGAGGCT
GAACTTTTCTTTGGAAGGTTAAACGAGGAAATACTCATTC
ATTTCTGGATTACAGTATTCTCCTTTCAAATAAAATTACC
TAAATAGACAACTACTTAATTTGGAGGAAAAAATAAAATT
AAACTCCAGACTGGGTGCAATGGCAGGTGCCTCTGGTCCG
AGCTACTTGGGAGGCCAAGGATGGAGAATCACCTGAGGCC
AGGAGTTCGAGGACAGCCTGGGCAATATACCAAGACTTCC
ATCTCTAAAAAATAAAATAGATAATAAAACTTTGTACCAG
ACAGAATGATGATAGAAACTGGTTGTGACAGGGTGGTACT
ATTTTGAAGATTGGGGCCAGGGTTGTCAGAACAGTGAGCT
AGGGTTGGTAAAGGACTTACTGTTGTCAGTTCGGGAAGAG
GTTACTGTGCTGTGGAGAGGACTATGGCATAGCCATATGT
CCTAAGCCACAGCCTACAGAAGCCAAGAATTTAGGGCCGT
TTAACTGAGTCTTCAAAAAGTAGCATGGACACTGCAGTCT
GGTCTATCCAAATCATCCTCGAAACTGCAGTTTCCTCTTG
ACTGCAAATAAATAAAGGATATTTATTTGAGGGAAAAGCT
GCCACTTAGTTATGCGGTATCATTCTGCCTTGGTCACCCT
AGAACAAGGAATTAGGTAGAGGTGGCAAACAAATTTTATA
CTATATTAAATAAGATTTAAATATATATTTGTCAGGCACA
ACTTTATTTTTTTATTTTCGCCGTGTTTTTAAATCAGTAA
AAGACACTGGATCCTAGAAGCTACAGTGATCTAAGTAGCT
GCAAGTTTGTGCGTATATCCTTTTTGTTTTGTTTGTTTGA
ATGTTTCAATAATGTTTAATAAGTTTAAATTATGTTAAAT
ATGCTGAAATGTGTTAAATGTTTATGTTTAATTTGTTAAA
TATGTTTAAATTATAATTTTGTTTAAATTATCACACTGCT
GCCACAGCCCCCTTGCGTGAAATTCTGCACTATACATACT
AATTGTAGTAAAGTTACCCCTGTATCCCAGGCAGGGAAAA
CAACTCTGGAAGATAATTTTCACTGAAGTCTAACCAAACT
TCATTCAATGGATTCTGATAAGATTATAAATGACATGAAA
AATAATATTTTAACATCAGGTCATCAATTTAAGAAAAGGG
TATGCTTAGACACATTTTTAAAGTTTTTAAAAAGTAATAT
TCTACCCTCCTATGGTCCTCGGAATTAAAGCATAGTGAAC
AGGAAAGAAAAGGAAAATAATGCCACCGAGTGCTAAGGCA
GAACATCTTGCCAGATGTAATGAAGGTGGCGTATTCACAG
TCATGGGTTGCTTAACGACCGGGAAACGTTCTAAGAAATG
CATCCTTAGGTGATTTTTGTCGTCATGTGAACCTCATAGA
GTGAACTTACACAGGTTCTACACACTTAGGCTCTGTGGTA
TAGCCTGTTGCTCCTAGGCTACAAACATGCACAGCATGTC
ACTGAGCTGAATCTTGCAAGCATTTATACACAATGATAAG
TATTTGTCCATCTAAACATCTCTAAGCATAGAAAAGGTAC
AGTAAAAATACAGTATTATAATCTTAACGAGACCCTTGTC
ATATATGCAGTTCATCGGTGACCGAAATGTTGTTATGCAG
CATGTAACTGTGTTTAACAACTGGCTCTCCCGGGTATCAA
CGCCGGCAACTTGAATGACCTTTCAGAAGAATTTTGATTG
CCTTTCAAGTGGGCTTTATCTTACCAGTTATACCTGGTCC
CTCTACCCCCTGTTATTTGCTGGAGACACTTCATCCCTTT
CCACGACTTGCCTGGCTTTGACTTGCTTTGGGCTGGAAGA
GGCAGCTGCTGTTTCTCATCTATGGCCATTGGGGGATTTC
CAGGGTTCTTGCCCTGTCATTAAAATTGTGTGTTCCTTCC
AGACCTCTCTCATCATTAGATATTGGAACATAAGGGAGGA
ATTTAAAAATATGTGGACTGCTCTTTTCCTCATCCTCTTT
AATTTATATAGATTTGGCCTTTTTAAGAATGTAAAATATT
TATTGAAAAAGATGGACATGCAGAGTTTCTATCCCCTGTT
GGCCAGTAACTCTATGGCCTTGTTTCCTTGATGTTCTTCT
TAATGTTCTCAACTGTGGGAATGCTTACCTCGTATAGTTG
TTATGAGGATTGAATGATAACAGTTAATACAGATAACAGC
AGTAATAGTAATGGCTGGCATCTATTGGGCTCTTACCACA
TGGCAGGACTTGTGCCTGGCATTTCATCTGCATTAACTCA
GTTAATGCTCACAGGCCTTAGTCAGGTGTCTGGCTCTTGG
GAAGGGTGCTGTCAGTGAGAGCTATTATTTTTGTTGTTAT
TGTGTTTATGATTACAAGAGACCATAAGAGACAAGGAATC
AAAAGCCGTGTTTCTCCATTATCAGATTATCAAGGGAACA
TCAGTGAAGAATATACGTAAGACCTCATGTAAGGAACAAA
TTAAGCACGATTGTGTCTGTATTCTAGCAGTTTATCATTT
ACAACATACAACTCTTTGAGAAAGGAGGTGTAGGAAGAGG
GAGTGAGGGAGCGAGAACATGCATGTAGGTAAATGGACCA
GTATACATGCTGTTCTGTTCTGTTTTGTAAGCATGTTTTC
TGGAAAATGACTGTTAGACAGCAGATGTAGCACTCACATT
TGTTGAGTTTTCATTTCAGCAGTTTACTGAAGTGAAATTT
AGAGAAATGGGATAAAGTCTCTAACATTTCTAGTAAGTTC
TATCAATCAGAAAACCCTGGAGTTTGGTAAAGTCATTGTT
GAAGATGATCATTGGTAAAAGTTTCTACTGCATTATGGTA
TAAGCCAGGATCCAAGCAAGATTTTTAAAAAAAAAATTAT
GCTTCAGGCTGGGTGCGGTGGCTCACGCCTGTAATCCCAG
CACTTTGGAAGGCCAAGGCAGGTGAATCATGACGTGAGGA
GTTTGATACCAGCCTGACCAAGGTGGTGAAACCCCATCTT
TCCTGAAAATACAAAAATCAGCCAGATGTGGTGGCATGCA
CCTGTAATCTCAGCTACTCAGGAGGCTGAAGCAGGAGAAT
CACTTGAACCAGGAGGCAGAGGTTGCAGTGAGTCAAGATC
ACGCCACTGCACTCTAGCCTGGGAGACAGAGCGAGACTCC
TTCTCAAAAAAAAAAAAAAAATACACTTCAGTCAAGTGGA
TGCCACCTTGTATGTAAGTCTCATGGTGCAGGTACTCTCT
CAGCCCATGATCACTCTGGATGCTTGCAAAGATCTTCTGT
CAGAATCAACTTTGTTTCTAATGGAGGAAAAAAAACTATT
TTAATGTAGTCATTATTGCTGTGTGTCATTGTAAACAGCC
TTTTAACCCTTTTCCATTTGCCCTGAGAATACTCACTGAT
GGCACTTGCAGCTGCAGCGTTTACCCCGAGATAACTTTCA
CCATGCAAAATCTCTTTTAATAGTATTTTCACATCACTCT
AGTATATCGACTTTGGAAACAAAAGACATCATTCTATTCA
TAGCATTCTGTTTTTAGTAGTGGTATTTCCATTTACAAAA
TACAATAATTCCCAATCACTGAAAATGTCAAGTCCTAGAA
AACGTAACATTCCTACGCGTGATGTTAACATCATTCTCGA
AGAGTTCTTGGCCGAAGATTCATTTGATGAATCTGATTTT
TCCGAAATAGACGTTTCTGGTGATCAGACGATTCTGATGT
TAGTTCTGTTTAGAAATAACTCCAAAAACGGTTTGTATAT
TTTATTTTCACATTGAAAGTCAGATTTGCTTCAGCCTCAA
AGAGCATGTTTACGTAAAATTAAATCAGTGCTGGCAGCAA
GCTTCACTTTTTTTTTTCTACACAGGAAAAGCATTAACAG
TTACTTTGAAAAAATAATATGATAAGTGGTGAATAATGTG
GAGTATTGGTGGCCTGGAATTAAAAATTCAACCTGGATGA
CAGGTTCATTCATACCCCAAACCTCAGCATCAAGCAATAT
ATCCTTGGTACAAACCTACACCTGTACCCCCTGAATATAA
ATTAAAAGTTGAAATCTTTAAAAAATTAAAAATAAAATAA
ATACAAAATTCAAACCGCCTTTTACTTCAAAGTAGAAATG
AAGATAGGCTGGGCGCCGTGGCTCATGCCTGTAATCCCAG
CACTTTGGGAGGCCAAGGCAGGCAGATCACCTGAGGTCAG
GAGTTCGAGACCAGCCTAGCCAACATGGCGAAACCCCATC
TCTACTAAAAGAAAAAAAAATACAAAAATTAGCTGGGCGT
GGTGGTGCATGCCTGTAATCCCAGCTACTCGGGAGGCTGA
TACGGGAGAATCGCTTGAACTCAGGAAGTGGAGATTGCAG
TGAGCTGAGATCGTGCCACTACACTCCAGCCTGGGTAACG
GAGCAAGACTCTGTCTCAAAAAAAAAAAAAAAAAAAAAAA
AAGAAGAAGAAGAAGAAGTGAAGATAATTTATACCTTGGA
AACATCAGAAGACTCAAACATTTTGTGATTCTAAGTGATT
GTGAAAACTCTGATGTCAGATGCATCTGAAAAGTTTAAAT
TGTTTCATGAAATGTGCATATGGAAATAGTAATACTTCTA
AATATGATTTTTACATAATATGTGAACTTAAATATATATG
TCACTGAATTAACAAACCATATAAGTAGTCAGCTGAAGGT
TTCAACCACATCCCTAAAGGATTATGTATTTATGTTTGCC
AAGACACATTTCTGAGGATCTCATTGGAAAGACAGAAACC
ACTTTACATTCAGACCTATATGATTCATTAAAGCTCTTAA
TCATGTTCTTTAACTTTTTTTTTCTTTGCCTTTTACTCAT
GTAGGAAAAGATTTTCACTTAAGTGGAGAGGCAAGGAATA
AGGGCGAAAGGAAACTGGCTCTTAAGACTGACTTGGCTAG
CAGGACCCAGAGAGCGTGAAAAGAATGGAGAGAATGTGCT
TATTATATCTTTAATGAACCCTTAATTTGAAAGCTTCCTA
GTGAAAGAGCCTCAGAGGGAAAAGCCGTAAGAGCAGCAGG
GGACATGGGTCATTTGTTCTTACTCTTTCTCCCTGACCAG
CTGTTGTCCCTGTCGGGCTGTGGAGGGCCCAGTCCTGTCA
CTATCCCGCATCCACAGGATGAGCTCATTTCGGGTGTCTT
AGGGGAATGCACACCAAATTTGAGGGCAAGTGTGAAGAAA
GATAGTATGGGAGTTTTTAAGAAAGCTTCTAAAAGGCTGA
AAAGATACGCAAATGAAGAAACTCGGGGCGCAACACACCA
CTTTAAAGGACTACAGGATCAATTCTGTTTGCAGAGTTTA
GAATGAAGATATTTCTAGCAGTACATTTCTCAAAAAGGAA
AGAAGGGAGAAGAAAAGAATGGCGCTGAGTCTCTATTGCC
TAAATACCGTATTTGAATTTTGAGGAACATTTTTAACCCA
AATTGTAGCTACAACCAGTTTCTTCCTAAGAGCCTTGGAC
TAAAAGTACCTCAGAAATAGAGCAATGCCAGGTTTGATTA
TTGACTGTTCAGATTGTGTATAGAAATCTAGTGACTGGCT
CCACATTGTAAAATAATTATAGCACAACAGAGATGACTCT
TGTATTAGTTAAAAGGCCAAGAAGGTGAAGGGGTGCACTG
TTAAAATATTGACTTCCCCTCATTTACTCTGACTTCTGAT
GGGAAGAGGTTGCAGAGGGGTATGGAAGAGGGTGTATGAG
TAAGGACCTAAATTTACAATTAACCAGGACTAATCATAGA
AGTGCTAGAAGAAGTAATAAATGAAAACAATCCATTTTTT
CCATTAGTGAAAAACTTAAAACCCCCTGTATGTGAAAACA
CAAAAAGGTAAAAAAAAAAAAAAAAAAGAACTTTAAAAAA
ATCATAATACATGCAACAGAATCCATACATTTTATATCTA
TGTATAGTAATAGAAAAAAATTTAGTACAAAGAGTTCATA
CCAGATGAATTAGAGAGGTTTTAGCTATGGCTTCTCTTCT
CCTAGCAAACCCCCTGACCCCTGCTAAGAGACTCCCCAAC
CCCTTAACACAGCGTAGGCACCTGACTAAAGGTAGGCTAA
CCAGTGTTTCCCTGGGATGCTTGTAATTGATACAAACAGG
AAGACCCTCTTGCCTGTCGGGCCACAGAGGTGGAAGGATT
GAATCTGGGGTTGCCAGGAGGTCATGAAAAAAGAATGAAA
CCAAGGTGACAAGCAAAAATGGGAGACAGGGAGACAGAGG
GCATTGCTTGACTCCCTGAATCCAGTCAGGCCCAAGCCTG
ATCAGCTTCATTCCTGTTAGGTAAACCAACGTATCACTTT
TCTGCAGAGGTAAATCAAGTTGAGTTTCTGTCACCCTTTT
TTTTTTTTTTTTTTTTTGACAGTCTCACTCTGTCACCCAG
GCTGGAGTGCAGTAGCACAATCTCAGCTCACTGCAGCCTC
CGCCTCCTGGGTTCAAGCAATTCTCCTGCCTCAGCTTCCT
GAGTAGCTGGAATTATAGGCATGCACCACCACATCCAGCT
ACTTTTTGTATTTTTAGTAGAGACAGGGTTTCACCATGTT
GGCCAGGCTGGTCTCGAACTCCTGATCTCAGGTGATCCGC
CCACCTGGGCCTTCCAAAGTGCTGGGATTACAGGCGTGAG
CCACCATGCCCGGCCTCTGTGGCCTTTGAGGGAAGGAGTC
CTAACTGCTACAGAACAGACAGTTGTCAGAACCTTCTATC
CTCTCACTGTCTTGCCAGTTCCTCTGCTCTGTCCTCATTG
GCACTGCCCTCTGCATTGCCCTGGCCAACTGAAATTTCTT
CTCCCTCTATTGTCCAGGGTCCTCTCAAGCCTCCACTACC
ACCCAGCTTCAGGCCCACCCTTGTGCAGTCACAGTCTATG
GCAATGCTCAACTAAACTGACCGCCCTGTTTTCCTCCCCA
GGATTACTGCAGCAGGCTCCTAAGCAGCCTCCCTACCTCC
AGTTCTCACGGGTGCTGCTGCCAGAGTGGTCTTTCGAGAA
TTCAGATCCGCTCTTGTGACTTTCCTGCTTAAAACCCTTC
AGAGGCTCTCCCCATGACTTTTGGAATAAAACCCCAAATC
CTTAATTTGTCTTGCAAGGCCCTGGGGATCTGGCAGAGGC
GCACGGCTCAGCTTTATCCTCTGCCGGCCTGCACTCTGCA
CTCTAGCCAGGAGCCAAGCCGGTGCTGTTAAATGGGTTGA
GACTTTTGGGGACCTTGGGATGGATGAATGCATTTTGCAT
GTGGGGTGGGTGTGAATCTTTACAGCCCAGAGGGCACACT
GTGGTAAGCTGAAGAATGATGTCCACATCCAAATCCACAG
AACCTATAAATATGTTATTTTACATGGTTAAAGAGACTTT
ACAGATGTGATGAAATTAGGGATCTTGGCTTTATCTCGAA
TGCTTTGAGTGGACACAGTATAATCACAAGGATTCTTACA
AGAAGGAAGCAAGAGAATCAGAGTTAGAGAAAGAAGATGT
AATAACAGAATCAGAGATTGGAGATAGAAGATATTTCACA
CTGCTGGCATTGAAGATGGAGAAAGGAGCTATGAACCGAG
GCGGGTCAGTGATGTGTAGAAGCTAGAAAGGCAATGAAAC
AGGTTGTCTCCTGTTGCCTTCAGAAGGAAGGCGGCCCTCC
AAAAGTGTCACGTCATAAATCTATGTCATTTTAAGCCACT
GAATGTGTGTTAATTTGTTAAAGCAGCAATAGGAAAATAA
TATAGCAGATGTTCTGGGCACTGACAGTTTTGGAATTAAA
GAGAGTTGTGGGTGTGTCCAGCTTGTTCAGGAAGGCTGGA
GTCTGATTTTAATTTTTGGCTGGCTTCTATGGCACAATGA
GTGTGAGAAAAATGATCTGCCTGTAAGAAAAACTAGATCA
TTTAACTTTTTGTTTTTAGCTTTGACATATGCAGTTTCTC
AATTTAGTGGGAAAAAAAAAAAAACTGGCAAGGTTTTGGT
TAGTCACAGAAAAAGTTTAGCAATTCTGCACAAATGGTGG
GTTTTTATTTGTTAAAATATCAAAGACATGATGGATGATA
CATTTCATTGTTATAATATTTTGTTAACTTTTATCAATGT
AATTTTATTTTTCTGCCTATATTTTTACCCACCAGGAAAA
TCTAGTTTTAAAGCATGTTTATTCTGTGGTAGTCAGGTTT
TTTTGTTTTTGTTTGTTTGTTTGTTTTGAGACAGAGTCTC
ACACTGTCGCCCAGGCTGGAGTGCAGTGGCGCCATCTCAG
CTCACTGCAACCAACCTCCACCTCCTGGGTTCAGGCAATT
CTCCTGCCTCAGCCTCCCGAGTAGCTGAGATTACAGGCGC
CTGCCACCACACCCGGCTAATTTTTTTTATTTTTAGTAGA
GGTAGGGTTTCACTGTGTTGTTCAGGCTGGTCTTGAACGC
CTAACCTCGTGATCCACCCATCTTAGCCTCCCAGAGTGTT
AGGATTACAGGTGTGAGCCACCACACCTGGCCAGTAGTCA
GGTCTTAAGTGCAGTCTCCTGGGGACCAGGCAACAGGCAT
AGTTAGTAGTTCAGTTTCTAACATCTTTGGTCTTATTTTG
GATCACAGTGAATGTGATTCCCATTCACATGTGTTTTGTC
TCGTTTGATAATCAAAGAGGAGAAATTAGAAATGGAGAAA
ACAAGGTAGGGTTGTATGTATGCAGCTTTCTGGGGTATAA
ACCACAGATTTTGTCTCTCTTCCATTTTATTGTGTCCAAG
TGGCATTTAGCATAATTGACTAGTCCCGATCTACTACAGT
AAGCTAATCAAGTACTTTTAGTTTGTTTTGAAGTTTAAGC
TCCAAATGGCATTTTGGGCCAATTTAAATCATCAATACAG
TTTTTTGTGTATTTCTGTGAAATACACATATGTTTGTAAC
AAATAAGATACTTGACAGAGTTGCATATCAGACTACCAAG
AAGAGGAGACCTCTATGATTAATCTTAGATAGTTAGATAG
TTCTGTGATCAAGAATACATACATATTTTATTAATTAGCA
TTATGGTAGTTATTAAGGCTATCCATAAATATTCCAATTC
TCCTTCCAAGCACAAGAGTAGGATTGTATAAAGGGAATTA
AAAAATAAAAATATAAACTTTCTCAACATAAACTCTGTCA
CGTTTGAGACAGTTTTGTAAGCAATGATATCCGTGATTTA
GTCCATCACTAAAGAACTGAGGACCTGGCATCCATCCTCT
TGTGAAGGTTAAAAAAAAAAAAAAAAAAAGAACTGAGGGT
CTTGGTGATTTAACTATATCAATGCAGTTTTTTTTTTTAA
CATATTAGCTGAATAAAAATGGGTGTCCTTTAAAGTTCTT
TTTTTTTTTTTTTTTGAGACAGAGTCACTCCATTGCCCAG
GCTGGCGTGCAGTGGCTCCATCTCGACTCATTGCAACCTC
CACCTCCTGGGTTCAAACAATTCTTGTGCTTCAGCCTCCT
GAGTAGCTGGGACTACAGGAGTGCACCACCAGGCCTGGCT
AATTTTTTTTTTTTTTTTTTTTTGGTATTTTTAGTAGAGA
TAGGGTTCCACCATGTTGGCCAGACTGGTCTCAAACTCCT
GGCCTCAAGTGATCTGCCCCCCTCAGCCTCCCGAAGTGCT
GGGATTATAGGCATGAACTACTGCACCTGACCTAAAGGTA
TTTTTTTTAATATAAGCTGGGTTTTTTTTTTTTTTTTTTT
TTTTGAGACGAGGTCTCACCATGTTGCCCAGTCTGGTCTT
GAACTCCTGGGCTCAAGCAATCCTCCCACCTCAGCATCCT
GTCAAGATTTTCTTTTTTTTTCTTTTCTTTTTTTTTTTTA
AGATAGGGTTTCGCTCTTGTCGCCCAGGCTGGAGTGCAGT
GGCACGATCTCAGCTCACTGCAACCTCCACCTCCCAGGTT
CAAGTGATTCTCCTGCCTCAGCCTCCCATGTAGCTGGGAT
TACAGGCACCCACCACCACAGCTGGCTAATTTTTGTATTT
TTAGTAGAGACAGGGTTTCACCACGTTGGTCAGGCTGGTC
TCGAACTCCTGACCTTGTGATCCACCCACCTCAGCCTGCC
AAAGTGCTGGGATTACAGGCATGAGCTACTGAGCCCAGCC
CAAGATTTTCTTAAAGTAGAGATTACCCCTCGTGTGAAAG
ATTTTTTTAAATTAGGAAACAAAAAGTCAGAAAGAGCCAA
ATCAGGACTGTAGGGTGGATGCCTAGTGATTTCCCATCAA
AACTCTTGCAAAATTGCCCTTGCTTGATGAGAGGAATGAG
AAGGAGCCTTGTCATGGTGGAGAAGGACTCTCTAGTGAAG
TTTTCTGGGGCATTTTTCTCCAAAAGCATTGGCTAACTTT
CTCAAAACACTCTCCTAATAATCAGGTGTTATCATTCTTT
GGCCCTCCAGAAAGTCAACAAGCAAAATGTCTTGAACATC
CCTAAAAATTTTTGCCATGACCTTGACTCTTGACTGGTTC
ACTTTTGCTTTATGTAGACCACTTCCTCCTCTTGGTAGCC
ATCACTTTGATTGTGCTTTGTCTTCAGGATTGTACTGGTA
AAGCCATGTTTCATCTCCTGTTACAATCCTTTGGGGAAAT
GCGGATCAGGTTCTTGATCTCACTTATTTAAAGTTTTCAT
TGAAAGCTCTGCTCTTGTCTGCAGCTAATCTGGGTGCAAC
AGTTTTGGCACCCATCGAATAGAAAGTCTACTCAACTTGA
ATTTTTTAGTCAGACTTACATAAGCTGAACCAATTGAGAT
GTCTATGATGTTGACTATTGTTTCTGCTGTTAATCATTGG
TCCTCCTCAAATATGAAAAAGATTGATTTTTTCCTTGCAT
ATTGATGTGGATGGTCTGCCCCTGTGGGCCTCATCTTCAA
CATCATCTCATCCCTTCTTAATATGAATTATCCACTTGTA
ACCTGCTGATTTCTTTGGGACATTGTCCCCATAAACTTTT
CATCAAGCATCAATGATTTCACCATTCTTTCACTTAAGCT
TCACCATAAATTGTTCTTGCTTCAGTTTTAGTAAAATTCA
TATTGCTCTGTTAGGGGCTGTTTTCAAACTGATATCTTAT
CCTTCTTAGTGCCTTGAACTAGATTCTGTTCAAACATGTT
ATAACTAGTCAGTACAAATTTATTTTGGTAGAAAAATTTT
GAAATCCGTGCATGATTTTTTCATAATACATATTTTCCAT
GAACTTTTTTGAAAACCCCTTATATATTTTTTCCTGTCTC
TTGAATTTAGATGTGGTCCTGTGACATGCTTTGGCCAAGT
AAGTAGGAACATCTAACCCTTGCTGAGCTACCGTCTTGGT
GATTATAAAAGCACCTGTTGACATGGGGCCTCCATTAACC
CAAGTCACTGGGTGATTAGATTAAGCAGAGCCATCCTGCA
GCCTGTGCTGGTAGTGTAGTGTGTGCAGGAGATAAACAAT
TCATATTGGCTGGGCATGGTGGCTCACGCCTGTAATCCCA
GCACTTTGGGAAGCCAAGGCAGGTGGATCACCTGAGATTA
GGAGTTCCAGACCAGCCTGACCAATATGGTGAAACCCCAT
CTCTACTGAAAATACAAAAATTAACCAGGCATGGTGGCAT
GCATCTGTAATCTCAGCCACTCAGGAGGAGGCTGAGGCGG
GAGAATCACTTGAACCTGGGAGGCGGAGGTTGCCATGAGC
CGAGATCGTGCCACTGCACTCCAGCCTGAGTGACAGAGGG
AGACCCTGTCTCAAAAAAAAAAATTAATACTGAGGGTCAT
TTTTTACTACAGCATAACCTACCCTATTCTGACTGATAAA
ACTGAATGTGGTTCTTCCAAGTTCATTGATTTTCTGTGTG
TGTATATAATACTTTTTTGAAAAACTTGGAGATATATTAT
CTTTTTAAAACAGCCTTAACTTATAATTCCCAGTGGAATT
TATATCATAGCTTGTTTATTTTAATTATTGACATGGTGAC
TTAATGACTTTTAAAAAATTTGTTGGTATGCAATCAAATC
TGTTCTGAGCAATTTTTTACAACTCTGTTTACTTTCTTAA
GATTGTAAATGTTTGCAGTCTACCTTGAAAAGCAACTTTG
TGAAAAATGTTAGGTGCTTTAAAACTGATTTGCCCCACTT
CATGTTTGTTTGATATCAAATGAGATACATGGCTGTATTT
TAATTTGTAGAAAAATGACTTCCAAAAAGCCGAGACTTTA
CATGCCAACTTTATTACTACTAAATAATTGTAACAAAATA
CTAATAACTCTAATAATCTCTGTGGACAGGTAATTGTAAT
GGAAGTGTTGACTTCAGGTAATTGTATTGATACTGGTGGC
TTGAGTTAATAGTTGAATCTGGCAGCTTGGGCCTTTTCAT
TTGTAAACATCCGGAAATTCTGAGAGTCAAGGTGGCTTCT
CTGATCACCATCATTCAGAAGACAAGATAAAATTCCTTTG
TATTTGAAGGAGACAGTGTCCTATCTCATGTTAATACCGC
TTGAGAAATCAAGTATAAGACATCAAATGGGATTGTTTTC
TTAGCGATTACATCCTATGGGTTACTCCCCCAAAGCTAGA
ATTATTATTTATTTTATAGCCAAATTTTTAAAATGTGTGT
GTACTTCCCCACAAACCTCTTGCTTCTAATTGTCAAATTA
TTTTTTCTGGTTTTCATGTGCTTCTGAAATGCAGTTGTGC
AAATGTACACACACACATGCTCACAGTCTGTGTGCAGGGC
ACACCCTTTGAGAGTCCCAATTTAGTGCTTCTGCGTCTCC
TCTCTGTGTAGGGCACTCATTAGCAGTCCCAGGAGCCGAT
ACTCTAATCCCCACTACTTTTCTCTAGGCCTCCAGCATCT
ATCTGGCCCCTGAGATTTCTCTGTAAGACAGACTAACTAT
TGCTGGACCCAGAAAAAGAAAATGAGATCCCTCTCCACAC
TATCAATTCAGAACCAATTTGCAAAGGGAACCTTACAGGG
CAGCAGCTTTCTTAGACTAAGTGGGATAAAAAAGGTAAAG
AAGTGACAGGAGAAAAGCAGTTCCATTCATTGCAGACAAT
TGCTTTCAGTCGGCATCCTGAACATGGGTGTTGTTCCCTT
CAGAATTAAGAAGGTGAGGTTTGAGGGAAATTTTTTTGTT
TGTTTTGTTTTTTGAGGCGGAATCTTGCTCTGTCACCCAG
ACTGGAGTCCCATGGCTTGATCGCAGCTCACTGCAACCTC
CACCTCCCGGTTTCAAGAGATTCTCCTGTCTCAGCCTCCC
AAGTAGCTGGGATTACAGGCACATGCCACCATGCCTGGCT
AAATTTTGTACTTTTAGTAGAGAAGGGGTTTCACCATGTT
GGCCAGGCTGGTCTCAAACTCCTGACCTCAGGTGATCCGC
CTGCCTCGGCCTCCCAGAGTGCTGGGATTACAGGCGTGAG
TCACTGTGCCCGGCCGGGAATGTTTTAAAGAAGATCCTCT
TGGTATTTTCACTTTCCCTTTGGTATCTCCCAAAGGGAAT
AAGGGATTGGGAAGCTTGCGACAACAGCATAAGTATAGTG
AGTTTGACTGTCTTCAGCATCAGAGAAACTAAGAAGAGAA
TGATCAGTTTACTCTAGACACTGACAAGTGTATTCTATTC
ATAAATAAAATTACTTCAAGCAAAGGAAAAAATTGTTTGA
TTTGCTGTTTAAATAAATCTGTCACTACCTGACAGTAGTT
TGCAAACATTTTTGAGAAATGGATGTTTTTCCCAACTGAT
GGAGCCCCTAAATATTAATAATAAAAAAAGTTAAGAGTTT
GCTGGTCTGGTGGGTCTCCCTGTCGACCCTGAGACAGCTC
CACGGAGCCCCAAGGCTTAGGTTGAAAGCTGGCTCTGTAG
AGAGCCAAATGGGGAAATACTAAGTGTAAAGGATCTTTCC
GCTGAAATAGACGTTCTCAAACTTTTTTGAGTGAAGAATA
ACCTAAGACTCTTGTTTAAAATGCAGATTCCTGGGCTTCA
CTTCCACAGACTCCCACTTGGGATGTCTTGAGTGGGGCCT
GGGAAACTATTTTAACACACATCCCAGATGATTCTGATTC
AAGTGTGGATGGCTGATGAAAAACGAACTGCCTGTGGAGA
CCCTGTCAAAAGCCTTTATCTTAGTCGCAGTTGGTCTCAG
TTTGTTTTAGGGAGCATACTTAGTTCACAAGCGTCAAATA
CCATCAAAATAGTTTTTTCTCGCTAAGAGAAACAGGATCT
TAGTTGCTTCACCTGTCATCTCGTATTTATTCTCTTTTCT
TATTTCTGGAGCACCTCAGATATTGCATGGCTCTCAGCCC
CCCTCTGCTGGGTCTGCTTCATCTGAGCTGCTGCTGATAG
AGAACCACGTGTCTCACTGCTCCCACCACTTTCTCCTTCC
TCCTCCTTCCAGCCCTGTTGGTTTGTTTGCTTGTTCTTCT
TCTTCTTTTTTTTTTTTTTTAAGAAAGCAGATCTCTTTAA
ACCTACCCTTTCCCAACACACAAATCCCAAAGTAGAAGTT
AAATGTTTATAAACAAATATAAAACTGACTTCTTTACGCA
AATGTGCCAACCAGTAAGTTAAGTATACACATGCTCCCAA
GGTGGATTTTCTGGAGAATACACCAATATAACAAGCCTTA
AAAAATCATGTTTTTCAAGTAAATAAAGCCCACAATGAGA
TTCCACTACACACTACCTAGAATGACAGTAGTTGGAAAGA
CAATGCCAAGTGTTGGTGGTGCAGATGTGGAGAAACTACA
GCCCTTGTGCATTGTTGATGGGAATGTAAAATGGGGCAGC
CACCTTGGAAAACAGTTTGGAATGTCTTAAATAATGAAAC
ATAAACTTACTATGTAATCTAGCAGTTCTACTCCTAGGAA
TCTACCTAAGAGAAATGAAAACGTGTCTACAAAAAGACTT
CTATCTGTATGTTCATAGCATTGCTATTCATAATAACCAC
AAACTGAACACAATATCAGTGTCCATCAAGGGATAGGGAG
ATGAACAAAATGTGGTGTATCCATACATTGGAATATTATT
TAGCAATGAAAATAAACTACTGTTATATGCTACAATTTGG
ATGAATCTCAAAAACATTATGCCAAGTGAAAAATGCTAGG
CACAAAAGGCTAAATATTGTGTGAATTCATGATATGAATC
TAGAAAAGGCAAATTTCTGGAGACTGAAAGCAGATCTGTG
GTTGCCCAGCACTGTGAATGAGAGCAGAGAACACCTGTAA
ATGGTGATAAAGAAACTTTCTGGGATGACGGCTCTATGTT
GAAACTGGATTGTGATGATGACTGCATAGCTCTATAAATT
TACTAAAATTATTTAATCATATGGTTGTAGTGGGGGAATT
TTATAGAATGTAAATTTTACCCCCATAAGGCTGTTAAATA
TTTGTTTTTAAAAATAAGGCATATAGCATAATTAAATAAT
TAATAGTTCTTTTCTGTGCAAAAAGAGAGGCGCTGTGGTC
AAAGTGTGGTCTGGGGGTCCCTGAGACTTTCTCAGGGAGT
TCTTGAAGCCATTTTCCTGATGATACTAAGAGGCTGTTTG
CTTTTTTCATGGTGTTGACATGTGCACTAATGCTAAAACA
GCAACCGTAAGGTAAACTGCTGGTGCCTTAGCCTAAACCA
AGGCATTGACATCAAACCTTATTAGTAGACATTGTATTCT
CCACTGCTGTTTTCACTTAAGAATGCTCTCAATGAAGCAG
TAAAAATTATTTGATTTTATAAAATGTTGTGGCTTGTGTG
CATACCTTTATTTAATGTTTACTTTCAGTTCAGGGGGACA
CATGCAGATTTGTTACATAGGTAAATGCGTGTCATAGCGG
TTTGTTGTACAGATTATTTCATCACCCAGGTCTTAAGCCT
AATACTCATTAGTTATTTTTCCTGATCCTCTCCCACCTCC
CACCTTCCACCTTCTAATAGGTCCCAGTGTGTGATGTTCC
CCTCTATGTGTCCATGTGTGCTCATTTTTTAGCTCCCACT
TATAATTAAGAACGTGTGATACTTGGTTTTTGTTCCTCTG
TTATTTTGCTAAGGATAATGGCCTTCGGTTCCATCCATGT
TCCTGCAAAGGACATGACCTCATTCTTTTTTATGGCTGCA
TGGTATTCCGTGGTGTTTATGTACCACATTTTCTTTATTC
AGTCTACCACTGATGGGCATTTGGGTTGATTCCATGTCTT
TGCTATTGTGAGTAGTGCTGCAGTGTACCTGTGCATGCAT
GTGTCTGTATGATAGAACAATATATATTCCTTTGGGTATA
TAATCAGTAATGGGATTACTGGGTCAAATGGTAGTTCTGT
TTTTAGATCTTTGAGGAATCGCTACACTGTCTTTCACAAT
GGTTGAATTAATTTACACTCCCACCAACAGTGTATAAGTG
TTCCTTTTTCTCCACAACCTCAATAGCATCTGTTATTTTT
CGACTTTTTAATAGCCATTCTGACTGATATGAGATGGTAT
CTCATTGTGGTTTTGATTTGCATTTCCTAATGATCAGTGA
TGTTAAACTTTTTTCGTATGATTGTTGGCTGCATGTCTGT
CTTCTTTTGAGAAGTGTTTGTTCGTGTCTTTTGTCCACTT
TTAAATGGGGGTTGTTCGGGGGTTTTTTCTTGTAAATTTG
TTTAAGTTCCTTATTGATGCTGGATATTAGACCTTGTCAA
ATGCATAGTTTGCAAAATTTTTCTCCCGTTCTGTAGGTTG
TGTGTTCACTCTGATGACAGTTTTTTGTTTGTTTGTTTGT
TTTTTGCTGAGCAGAATCTCTTTAGTTTAATTAGATCCCA
TTTGTCAATTTTTGCTCTTGTTGCAGTTGTTTTTGGTCTT
TGTCATGAAATCTTTGTCCATTCTTATGTCCAGAGGGCTA
TTGCCTAGGTTGTCTTCCAGGGTTTTTATAGTTTTGGGTT
TTACATTTAAGTCTTTAATCCATCTTGACTTAATTTTTGT
ATATCGTGTAAGGAAGGGGTCCAGTTTCAAGCTTCTGCAT
ATGGCTAGCCAGGTATTCCAGCACCATTTATTGAATAGGG
AATCCTTTCCTCATTACTTGTTATTGTCAGGTTTGTCAAA
GATCAGATAGTTGTAGGTGTGCAGGCTTATTTCTGGGTTC
TCTATTTTGTTCCGTTGGTCTATGTGTCTGTTTTTGTACC
AGTACCATGCTGTTTTGGTTGCTGTAGTCCTGTAGCATAA
AGTCAGGTAGCGTGATGCCTCCAGCTTTGTTCTTTTTCCT
TAGGACAGCCTTGGCTATTTGGCCTTTTTTTTTTTTTTTT
TGGTTCCATATGAATTTTAAAATAGTTTTTTTCTAGCTCT
GTGAAGACATTGGTAGTTTAATAGAAATAGCATTGAATCT
ATAAATTGCTCTGGGTAGTATGGCCTTTTTAACAATATTG
ATTCTTCCTATCCATAAGTGTGGAATGTTTTTTCCACTTG
TGTCATCTCTCATTTCTTTGAGCAGTGTTTTGTAGTTCTC
GTAGAGATCTTTCACCTCCCTGCTTACCTGTATTCCTAGA
AATTGTGTGTGTGTGTGTGTGTGTGTGTGTGCGTGTGTGT
ATTGTGAATGGGACTGCATTCCTAATTTAGCTCTTGGCAT
GACTGTTGTTGGTGTATAGGAGTGCTAGTGATTTTTGTTT
TTTGTACGGGTTTTTTTTTTTTTTTTGAGACGGAGTCTTG
CTCTGTTGCCCAGGCTGGATTGCAGGTCATAATCGATTCT
CCTGCCTTAGCCTCCCGAGTAGCTGGGATTAGAAGCACAC
ACCACCATGCCTGGCTAATTTTTATATTTGTGTAGAGATG
GGGTTTCATCATGTTGGCCAGGCTGGTCTGGAGCTCCTGA
CCTCGCATAATCTGCCTGCCTCAGCCTCCTAAAGTGCTAG
GTTTGCAAGCATGAGCCACTGTGCCCAGCCATGGTATACA
TTGATTTTTACATTGATTTTGTATCCTGAGACTTTGGATG
CATATCTTTTTAATAGCCTGTGTGATGAAATGGGAAGTAT
GCATAAAGCATTTCTTCTGCATGTCCAAGTTAGATGGTTA
TCATGGAGAAAAGCATCTCTGTAGTTGATTGAGTTGAAAG
CTGAACTAGGAGTTGTTTTTTATGGGACATCTCTATTTTA
AAAATATATATCTCTGGCAGATAAATTATGCATATTCAGA
CCTGGTATTTGGTAAATCATTTTCTTAAAAAAGAATAAGA
GAGCCTGACACTTCAAGAAAAATAACTGATAGTATCTCTT
GCCAGTGATAAAATTCAAACTTTAAACAAAATCTAGAAGT
TTGGAAAACTTATATTCACTACCATGAGCTTGACAGCTTC
AGTCAATGGTTTTCTGATGAGATTGTTGGTGATTTTAACA
AATGGGATTTTTTTATGTTGTACAATGAAATGTGTCAAAA
TTTGGAAATTATAGGTAAAAGGGTCTTGATACTAAAAAGT
TTGAGAAATGCTGGCCTAGTAGCGAATAAACTGGAGTTTG
GGGCCAGACTGCTTGGGTTCAAATCCCCGTGCTACTGCTT
ATTACTTGTATGGTCTCAGGTAAATGCTTCACCGCTGTAT
GCCTGAGCTTCCTCATCTGTAAAATGGGGATAATAATGGT
ACCCATCCGTGAGAGGTATTGTAGGCATAACAATGAGTTA
ATATATATAAATATTAGTGAATGTTAAAATGAATTAATAT
TTGGAAGTGCTTAGAATAATGCCTGACTTTACAGTAAGTG
CTCAGTGAGTGGTTATTATTGGTCTTGGTGAGTGAAAATT
TGTAAAACTGAGCAAACACATTGTAAATACATAGTAGAAG
AAAGTTTTTTTGGAATTATATGGGAAATCCTAAACTGCTT
TTCTTCCTGTTGCCTCTGTCTCACTTTTGGCCCTGGAAGC
ACACTCCTGGGAGTGATGCGTTACTGAGGGTCGGCTTCTT
CTCAGTCCTGCTCGTCCATTGAGCCTCTGTTGTTTGGGGA
GATCCTTCCTTACTTAGCAACCACAGAATGGGTTTTTAAG
AAAGACTTGCTGAGGCAACATAATTTTCAAGGGTACAGTT
AAATAAATGGAATATAAACAACATACCACTGTATATCCTT
TGCATTTTTAGAATTAGAAGTCACTTTCCTGCCTCAGCAA
TGTTTAAAATTATAGTGCATTTCTTTTAAGCTCAAAGAGT
TGCGGAAACTATGAAAGAGAAAGCGGATAAGGTCTTGTTC
ATTTTCAGTGTTTAAGACAACATAAGATTTAAAGGAGAAA
AGGACCAACTTGGAAGGAAATTACAGCTTCAGTCCTACAA
AGAGACTACATTTGAGCTATTCTTAACCTCTAACTTTTAA
AAACATGTGAATGACTTGTTGACATCGTTCATTCATTCAC
CAGTATTTGCTGAGTGCCTCCCATGAAGTGCCAGGCCCCT
TACCGCATGTGGTAAAGAAAGGACGTGGGCCCTGCCCTTC
TAGTGTGAGTGCATTCAGGTTTTCTAATTTTTCCCACCTG
CTTTGTAAAAGATTAGGAGTGTTCATCTGCTGTTTCCTGA
CATACGTCAGCAGACAAAACAATATGTTTTATCCTTCTTA
AATGTTCATGAAAACATTCTCTTAAGTTAGTATAAGGTAA
AGAAGGTAAGATAGACTGCAAGAAACTTATGATTGTTTCT
TTTCCTAAAAGAAAACAAACAAAATCACATATTTTTTGGA
GTACTGATGATAGGCACATAAGCTCATGTTTGATGGTTAA
TAACAAACAACCAGAATATGTAAGTCATTGGAGTTTCACT
GACTTAAGTGGCTTCTGCTGTCCTAGGAGAAATAGGACCT
CAAAAAGAGCTCATTTGGGGAACCATCTGTTTTATGTGTC
ATCCCACATCACTCTGCATGTGGTGAGAATGTTGCATTGG
CCCATGGCAGTTTTTATTCCTCACTCTAGATTTGGCCTTT
AATTGTGGCCTTACCTCAAGTTCCTCGAGTGTATATAGTC
ACCTGTTACATAAGTTCAGAGTGGTCTTTCCTTTCATTTC
AGGGGTATGTTTTGTGAGCAAATTATAAAGCACCTTGAAT
ATCTTTTTAAGATAATGTTGAAAAACACAGAGCAGTGGTA
TTATTGAGATCATGTCCTTACTGATATACTAGCATTTTAA
GATTTGAGAGTATTTCCTTCCCATGTGGCTAGTTATTGGG
AATAAGAAATTAGGTCAGGCTAAAAGCCAAAGAAGTGTTT
CTTGAATACAGGCTAGGATTGAATTGTAGTAATTCAATTG
AATTCAATCTCAGCATTTGTCGTGGGTTTTAGTCATGTTC
CTGTTTCTGTCACGGCTAGGGCCTTCAACAAACTTTACAT
CTCAGTAAGTGCAGTTGTCTTTGACAAATAAATTGCACGG
AAGTCAGTTAACCTGAGCAAGTGAACAAAGGCTGTGATTG
TATTGCTGCTGTTTCTCTTGATACTAGATCTTCTGTTCTT
TGATTCATTACTATTAGTGTTAAAGAATTAAATATTAACT
GTACATTGTTTTCTAAACAGAGTCACAGTTGTTATAAAGC
TAATTTCTCTTTTCATAGCAATGCTCCCTGTTTGGCAGGT
TCTACCTGTTCTGTGTGTCATCTTTGCAAGGACTTTTGCC
CTTGTGAGGTAACCAGCCGTAGTATAGGGCCCCAAACAGA
TTGAACCTTTCCGTGATGAAAACTCATACACTTGTTTAAT
TGTGGATTCTAATCCTGTCTTTTACATGTGTGTGTTTATG
TGTTTCAGGAAAAAAGTGCCAGCTCAAATGTAAGACTTAA
AACTAATAAAGAGGTTCCGGGATTAGTTCATCAACCCAGA
GCAAAGTAAGTTCTAGTTTCTGTTTTCCTTATATAGTCGG
CCTTCCATATCCATGGATTCTGCATCTGTGGATTCAACTA
CCCATGGATCAAAAATATTCAAAAAATAATAATTCTACAA
AGTTCCAAAAAACAAAATTTGAACTTGCCACACACCAAGT
ACTATGTTGAATTCATGTGAATGAAGTGATGTGTAGGCAC
TTCATTAGGTATTATAAGTAATCTAGAGATGATTTAGAGT
ATATGGGAGGATGTGTGGGGGTTATGCAAATACTATACCA
TTTTATATCAGGGATTTGAGCATCTGCAGATTTTGGTATC
TATCTGCAGGGAGGTGGTGGAACCAATCCGCCACAGATAC
CAAGGAACAACTGCATTGTTTTTAAAGCTAAAAATGTTTT
CAGAGTGAGTTCCATTTTGCCTACCAGATAATCAAGATCT
AATATAAAGCTTTAGTAATTGAGAAAGTGTGGTTTGGTGT
AATAGAACAGAATAATAAAAACAGACCCACAATACATGAC
AAAGCTGACTTTGTAGGCCAGTTAGAAGAAAACAGAGAAG
ACTATCACTATGACCATGAGGTAGGGAAGAATTTTGAATA
AGACACAAAGGATGTAGTTCTTAAGGATAATCATTAATTA
ATATGACTGCATTAAAATTAAGAAGCTCTTAAAGGTAAAA
CCCAAATGTCCGTTGAAAATATAGGTCGGGCCGGGCGCGG
TGGCTCAAGCTTGTAATCCCAGCACTTTGGGAGGCCGAGG
CGGGCGAATCACGAGGTCAGGAGATCGAGACCACGGTGAA
ACCCCGTCTCTACTAAAAATATAAAAAATTAGCTGGGCTT
GGTGGCGGGCACCTGTAGTCCCAGCTACTCGGAGAGGCTG
AGGCAGGAGAATGGCGTGAACTGGGGAGGCGGAGCTTGCA
GTGAGCCGAGATTGCGCCACTGCACTCCAGCCTGGGCGAC
AGAGCGAGACTCCGTCTCAAAAAAAAAAAAAAAAGAAAGA
AAGAAAATATAGGTCGGGCACGGTGGCTCAAGCCTGTAAT
CCCAGCACTTTGGGAGGCTAAGGCGGGAGGATCACGAGGT
CAGGAGATCAAGACCATCCTGGCTAACACGATGAAACCCC
GTCTCTACTAAAAACACAAAAATTAGCCGGGCATGGTGGC
GGGCTCCTGTAGTCCCAGCTACTCGGGAGGCTGAGGCAGG
AGAATGGCGTGAGCCCTGGAGGTGGAGCTTGTAGTGAGCA
GAGATCACGCCACTGCACTCCAGCCTGGGCAACAGAGCGA
GACTCCGTCTCAAGGAAAAAAAGAAAATATAATGGGTAAC
TGAACCGTGGCATCCAAACTGTGGGAATACTATCCATCAG
TGAAAATGAATGTCTATAGGTACACATATCATGATGGAGG
AATCTCATAAGGATGAGGCAGTAGAGTAAGCAGCGATACA
TGCCTACATGTGGTTTCATTCACATGAAGTCAAAAAACAG
ACAGACTAAGGCATAGGTTGTCTGTTAGTATATGGTAAAA
CAATAAAGAGATATAAGGAAATGAAAAGGCATTAAGTTCA
GAATATTAGTTATTTCTGACCAAATGGAGGACAATGGAAC
CAGAGGCTGTATTTCTTAATCTGGGTGCCAATTACATGAA
TGTTCAATTGTTATTTTGCAAAAAAAAATGTACAAATAAC
ATTATATGTCTTCTGTGTGTTAGGTATATCACAATTGGAA
AGTTAAAAAGAAAAAAAAAATTATCTTGAAGAAAAAGATT
ATATCACATGAGGATCTATAGAGTGCCTAATACATTTTCC
CACTTATAGTAGAAACTTGAAAATATGATTGTTGATTACC
AACAGATGACTATCCCTAAACGTTTCATTTAAAAGGTCAT
TGCATGTTCAAAAGTTAAAAAACAATAATGAGTAGTTTTC
TAGATTGTTCTACAACTGACTCTAGCCTTAATGATAAAAT
GTACTTTGTATGACTTTGAAGCTGTCCTCTCCTTCAAAGA
GGCTGTGTTATCCCAGAGGCTACAAATCTCTATTAGTGTT
TCACCTAAATGGAGACAAATTTCCTGAGAGTACCGATGAC
ACTGGTACATTTGACACAGTCACCCCTAACCCAAAATAAA
TTTGACTATTACATATGTGTATTGATAGCCCCATAAATCA
AAACCATAAGCAGAAGAAGGTATGTTATCTCTGGTTCTTC
CAGAAAATTGTGACAAAAATTACCTAACTCATAATCACTT
TACCCTGGCTCAGTGTCTGTGGAATCGCTGCAGCTATGAC
CACTGTGATGTCACAGTTAGGAGACCTCAGGAGGTAGATA
ATGGGCTCTATCATGTAATTTTTACTTTCAAAGAAAACTG
GACATGTTAAAATCCACTTACCATTTGCAATGTCAGTGTA
ATGACACGGCTGATGTTTTCATCCTCAGGTAAATGTTGTG
CTATGGCCACAACCTCCCTAGCCCACCTTACTGCTGATCA
CTTTCATCCACTTTATCTGCCTTTGGGGGCAGCAGATATC
TGATAACACAGCCAAACCACCTTATCGTCCAGGATGTCTG
AAAACTGCTATTTTAAAATGCTTCCCTTATCTCAGAGTTA
TAAAGAAGATCGAATGGCGGATAATTTCTCTTTTCTGTTT
GAAAGAATACTTACTTAACATTGACACCCTGAAGCAGCAC
ACTTCACAGACTGGCGTGTGCTGAAGCTTTCAGAGGAGAA
AATTCTGTTTTCCCCACAGCAGCATGCTTGTGTGTGTGTG
TGTGTGTGTGTGTGTGTGTGTACACACATGTGTGTATGTA
TTTCAAACTGTGAACAGAACATTGGATTCCTGGAATTCAA
TTAAGAAATCTTTCTGGAGGGCCAAGAGAAGAGTTTTACT
TTTCCTACTTGCTGACATATAGGATCAATTTACTATATTG
ATGCATAAAATAAGATGAGGCTTCTTCTTCCCCATGAGTG
CAAGGACAATCCCATAGCATAAGGGCAGATCATCCTCATA
CCACCATGAAGGCATGTCATCCTCATACCTTCATTTAATG
CTTTAATTTGATATCAGGCAAGTGACCTACTGTCTTTGGG
CTTCAGTTTTCTCAGAGAGAAATGGAAGTGAAAGATCCTG
TCTTGAGCTGGAGAATAAATGAAATAGGGTATACCCACTG
CTTATGGCATTGTCTGGCACTTGGTAAAAATGCCTTAAAT
ATTAGAAACAACCCAAATACCTTTAACAGGAGGTTGCGTG
AATGCACTACACTATAGTCACAATGGGATATTAGTCAGCA
GTTCAAACACATGCACAGCAGCAATGCACAATATTGGATG
GGTCCTAGCAGTCTAATACTACAAGAAAAGAGTAAGTCCT
GAAAGATTACATAGACCATTATGCACTCTATAAAGTTAAA
AACAACTGAAATAATCTGTCTTTTAAAGGCACACAAGGAG
ATGCATTAAAACCATATAAAAGCAAAGTGAGGGAGTGATA
GTTACATTGGGTTGTGGGAACACACACGCAGATGGGAGCT
CACATGGAATCAGCTATGGGTGGTTATCAAGGTCCTCGCT
TTTGTTTTTTATTTTGGTTTCACAGGTGTTTATTATACTA
CTTTAAAAAAATTAACGAAATAAATAAAAGTGAGCTATGC
ATGAACTACTAGTAGGGGTCCGTCACAGAATGAGGGTTAG
GATGAATCTACTTCCCCGAGGTCCAATTGAAAAATGATGA
TCATGAAGGAAAAACTGTGTTCAGGCCAAGGTTTACCAGG
AACCCACCTGGTAATTGAATTTCATTTTTGCAGGGGAGGC
AGAACTTTACTCCGACCCTCTCAGGATTTCTGGCTGGGCC
TGAGAGTTAAATTGACATGAGACAGATTTAACAGGAGAAT
ATATATCAATTTCTACATGTACATGGGAGCCCCTGTAAGA
AAATGAAGACCCAAGAAGTGACAAAACCCACATATTTGTA
TACTAGGTTGAACAAACAGAGACAGTTATGGAAAAGCACC
TGAAATATGTGAGGAGACTAAAGGAAGAAAGGAATTATTT
TAACAAAGTCTCTTAGTACAGAATTCTCTTGGCCTTGACT
CCCTGTCTCTGGTGATGGAGAATGTTTCTTTCCTCCTTGT
GTGGGGAGGGCATTGTTCACATGGGAGTTTCATCTCCTTC
TTTCAGGAAGAAAAGAGGTCAGAATTCCCCTCCTGCACCT
GCTGTTTTCAGTTGTCTTTAGCTCAAAATAGTCCTTATGC
CAAAGTGAGCGTATTTTAGGGTGGCTTATTCTGCCAGGCT
TCACGGGTGAGGTATTAGGGAATTAGAACTTTGCCTCCTC
AAACTTTTGGGCTTAGCTTTTTATCGTTTGCAGATTTTAT
TTTTTTTAAGACACTAAAAGCGAAAGCCCCGTATCTTTTA
GCTCTAGAGCCCGTTTTGCCCACCGTTCATTAACTTGTTT
ACTTTGCATAAGATGCCATTGTATTGTCATCCCTAGTCCC
ATAAAGCTGAGAAGTCTCAGGAAGAAGAGTGTTTGAGGGT
GCAGAGTTAATTCACAAGAGCTTTGCCAGCACTAACTAAG
GGCACAGGGAGTGCTCCAGTGCTGCATTGAGTTTTCCAAG
GTTAAGTTTTAGTTACGAGAGAGAAATAGGAATTAACTAA
AATTATTGAGCCTTATTGGTTAAGTCAGGTACCAATGTGC
AGGCTTTTGTAAGTGAATGGTAGTGAATCTTTTGTAAGTG
AATCTTAAAATCAATTATTCATCCTTTATAAACTTAAGTC
ATAAACAATTCAGTGATCCCTTTTTAATATCTTGAAAAAA
GATAGAAAAGCCAGTGAGCTTTTCCTCATCTCCCCCACTC
ACAGTCATCAAATTGTGTATCAGAAAGGATTTTAGAATCA
AGTCTTTATGCAGGAGCTGTTTTCTACAGTGCAGTTCGTA
CTCTTGAAGGTAAACACATATTCATGGCGCTGTGTCGATA
AGTTTCTTCCACATGGGAAGAGGCGACCCATGTTTATCTA
GACGGGAATCTGTTGATATGGGGAAATTTTTATTTCATCA
GAATAAAAATTCTGTCTCTGCTCCATTGAAGAAATTTCTC
TTCTTCTCTCTGAAACAATCCAATGGAGAACAGCAGAGTA
GGCCTCATGCTTTCAGATGACACCAGATCTGAGACGATGC
ACAGGTGACCTGTGTGGGCATTTGCTCCCCCAGCAATGTC
TGACACACTTCCAGTGACAATGCAGGTTATCTGGAGGAGC
CTGTCTGGTGCATCAGGCTCCCTTTCATTCAGTCTTTTCT
AACACAACCCATGCACTGTACTTCAAGTTGTCAAGAGAGT
GACTCAGTCTGGTGTGTGACTCTTCTTCGTGGGTTACAAA
ATGTGGCAAAGGCAGGCAGGCATGTTCTAATGTTCTTAGA
CAAAGAAAAAGCAGGCAGCGTTTCTATATCATGGGACAAC
ACAAAACTGAAATCACTGAGAGTTTTGTGGTCGCTTTCCC
ACATAAGCATCCTGAGGTCCTTAGCCACCACTGCTCCTGA
TAGGGATCCTGACCCTGTGATAAGTACATTCTTGATCACA
GAGGTTGCAGATACATTTGCAGAATTACTTTTGTTTAAAA
ATGCCCCCTCTTGTCCCTCTCATGTGCATATGTATGAGTA
CTGACCAAACGTCGCAGTTTTCATGTTGTGGTATTTAAAT
AAGGAGCTAATGGAAGTTAGTGACAATCATAGACAGTAGA
AAGGACATCAGTGACCAGCCCTGGTTTTATAGATGAGGAC
TCAGGCCCTGCACATCACCCATGCTGACAAACTCTGCTGC
TTCAGCAAGGGGTCGTGAATCACATGAACTTAAATAGGGG
GACTCTGTCAATTAATTAAGAAATATTTTTTGCCCTCCTG
CTGTATTCAAGGCAATATATGCTAAAAACTCCAACCAGAG
AGTTTCCACAATGAACGTCAAATCCTAAAAATGCCATTTT
TTATGAGGTCTCTGGAATATTTTCTAGGGCAACATTTCTG
GGGCAACATATACATACAGTTATCTATCCAGTTACCTATA
TTAAGAGAAAGAGATCTGGCCTGGCGCAGTGGCTCACGCC
TGTTAATCCAAGCACTTTAGGAGGCCGAGGTGAGTGGATC
ACCTGAGGTCAGGTGTTCAAGACTAGCCTGGCCAACATGG
TGAAACCTCATCTATACTAAAAATACAAAAAATTAGCTGT
ACGTGGTGGCTCACGCCTGTAGTCCCAACTACTCGGGAGG
CTGAGGCAGGAGAATTGGTTGAACCCAAGAGGCGGAAGTT
GCAGTGAGCCGGGGTCACACCACGGTACTCTAGCCTGGGC
GAAAGTGCGAGACTCCGTCTCAAAAAAAAAGAAAGAAAAG
AAAAGAAAAGAAAGAAGTGTTTATGAGGGAGATCCTCTAT
TATAAGAATATGAAATTTAGAAAGATTTGCATCCAACATG
GCTCAAATAAAAGACGTTTTGGTACTTGAGACGGTGAAAA
CATGAGGAACCTGGGAAAACTCAGCTATGCAAACTGGCTT
TTCTGCCCAGGATCCTACAGAGAGGAGACAGTTTAATGTA
CTCTCATCATCCCAGATTCTGTTGTGCCTTTCAAACCTGC
AATAAGAGAGGGCATGTTTCCCAAACAAAATGTTTACCTT
ATTTGAATGATCAGATAAAGGGCAGTAAAATTACATGATA
TATGTGAAAGTGCTTTGTAAACCATGAAAGTTGATTAATG
GAATCAGATATGTACATTGTTTTCCTCTGATAGCCGAGTT
AATGTCATTGCTCACAGATTTTAATGTTGCTTTTATACAG
AGGGGAGAACCCCCTCTGAGCCTCAGGCCCCACTGTCTGT
CACAGGAGGCCTGGAGGGTTTCAGGTCACTTGTGCCCCTC
CCTGTGGCCCCTAAAGGATAAGGCATGATGCTAAAGGGTA
CATCCGATGGGCTTTTCGCCACACTTGGATATGAAGGGAA
GAAGCCATTCCTGAGCCCACCCCCAACCCCCTCCCTCAGA
CAGGACAAGCAATAGGCACTGATAGTAACTAAAGGAAACT
CTGTGTGATAACGTCTCTTATCCAGCATCCTTCACCTCCT
TGGAACACCCACAGCTATCTGCTAGGTAGAAACAACTGTC
ATTAAGACCATGGCCCATTAAGACTAAGTCCTATACTGCC
CCATGCCCTTCCCATCTGTAATTCATCACTGCTCTCCTTA
CCGTCTTATTTTGTCCCCACCAGCCTTGTCAGCCGTCTCA
CTAAGAAGGCTGTTAAATGTCACAGGACAGGAAACACAGA
GCAAGTGCTACTCAGACATGCGTCCTCCCACGTTCCAGTG
GAATTGTGTTTTCAGAGGTGCATCTGCTGCCACCAGTGCA
GAAAGTGCTCAGGGGTAACATCAGGTCATCTGTATGTCCT
CAGCTTGTTTGCCACCAGCCCACACCCATAGTCAGCTGGA
GATCATGCTGATACTGACAACCTTTGTAAAATATATATTT
CAATACAATAACTAGGATACATTTTCTTTTTTTATTTTTT
TTCAATATACTGTTGAAATATGCCATGTGCTGCTTGCTCA
TGCTTTTTTTTTAAAATCACAAATGTGTATCTGAAGAAAG
AATTTGGCATACAGCTCCCAGGAAACATTACTATAAATAG
CATCTATACATTGAAAGGAAATTGTCTTCCTTTAAGTCAT
AGGCACTGATAGACAATTATGAAACACATTTGCAGGATTA
CTGTACTGTTTTTTTGTTTTTTGTTTTTTGTTTTTTGTTT
TTTTTTTGAGACGGAGTCTCGCACTGTTTATCCTTAATGT
AACTTCAGAGTATTTCAGTGGAAAAGTCTGCAATAAATAA
ATGTCTTCCCCAAAGTTTGGGGACTCAGCATTTTTCCTTT
GCGGGGACCAGGTTTAGCAAAGCACTAAAATATGCACTTA
ACTACCCTTTGTTTTTCAGCATGCACATCTCTGAAAGCCA
ACAAGAATTCTTCAGAATGCTGGATGAAAAAATTGAAAAG
GTAAGAAGTGAAATAAATAACCTACATGTTTCAAGGGAAG
TATAGTAATGGCTTCATATGTGAGGGCAATAACATTGTTG
TTTCTATGTCATAAAGCTATTTTTGTGAAGGTTGGGGTTG
AGAGTTAAATAAAAGTCACCGCCCTTCCAAAATTAAGTGC
GTGTGAGAATGTTTAATGTATAGTAGAGACTCCCAGGGTC
CAGGACTGTCCTTGCTTATTAAAGTATGTAAAGTCAGTTG
GAAAGCAATAAGCAGTCTTTTTTTCTAGACGGAGCATTCT
GACCACTGCATGTCATTTTGCACCCAGTGCCCTGCACTAA
CCTCCAACTGCAAGGGGGCCCATAGTACCTGCTGAAAGCT
ATAGAGGGCCTATGCATGACACTGATCTGAGTTCTTTGCA
AGCATGTTATACCTAATTCAATTTATACTTATCTCAGGAA
AATGGCATTGAGACAGGTATTATCTACATTTTACAGAAGG
AAACAGGCTCAGAATGCTTGAGTAATTTACCCAGATTTGC
AAGGCTAATAGTGGACAAGTTGGAATTCCAGCCCAGGTCT
GTCTGACTCCAAAGCAGTGTCTCCAAGTTGCTTCTCTGGT
AGTGTGTGGGGATTCATATTGACAGTAAGATACAAAGTTG
ATCTGTCATAATTAAGAGTTTACATACTTATAGAATTTAA
ATTCATCTCTTCAAAGGGGTGAATCTTAAATGTTAAAGAT
ACAAATCCAAGTATTATAATTTTTTTATTCTAAAGAAGAG
TGAAATTCTAAGTTCAGAACATATTACACTATGGTTAAGG
CGTGACAGGCTGATTTTTGCCTTTGAAATCTTTCAGTTTT
AATTTGTATTTGTTTTTTACTTTGTGTTGCCCTTTTATTT
TAGTATTTATTTGTGAATTTCTAAGTTATGATGTATATCA
CTCAACAGAAGATAATGAGGAAGTTCTTAAATTCATTAGT
ATTATTCAGCAGCAGATCCCACTTTGACGTGGACCCTCTG
AGAGAATAATTGTATAATCTTCTAAGCCACCATTAAAAGA
CCAGCGAAGGTCACCAATGCGAAAAATAGAGATGGATAAT
GAATTAAAATGAGAGTTAAATCTATGATGTTCCCTGGATT
TAAATAAATAAATACTTATTAAAGTATAATAATTTTTTTT
TATTTTCAGTGGAATTGTGGCTTATGAATGACTTTTTAAG
TTGGAAACTTCATCCAGGAACAGTTGCCAAGTTTCACATA
CTGGTTCAAAAGCTGTTCAATTTGTCAATAACCTTTTTTA
GTAAAGAGAAGCATAAAAAGAAATACAGATTAAGTATCCC
TAAATCGAAATCCAGAATGCTCCAAAATCTGTAACTTTTT
GAGTGCAGACATGATGCTCAGAGCATTTTCGATTTCTGGA
CTAGGGTTGTTCAACCAGTAAGTATATATAACACAAATAT
TCCAAAATTCGGAAACGTTCGAAATTCAAAACACTTCTGG
CCCCAGGCATTTCAGATAAGGAATACTCAACCTGTATTTT
CTTCCCACTGAAACGATGAAGATCTTTTCTTCCTTTCTTT
ATTTGGACTTCCCCCCACTAGCTTTTTGGCAAGAAAAAGA
TTTGCGTAGCAGTTAGGGGTAGATGGTAAAACTTGAAACC
TGAATTTTAAGTTATCTTTTTAAACAACACTTACAAACAC
TTAAAATGATATAATCTATATCCAGTGTGAGGTTTTTTTT
TTTTTTTTTTGAGACAAGGTCTCACTTGTCACCCAGGCTG
GAGTGCAGTGGTGCAATCTCAGCTCACCGCAGCCTCTGCC
TCCCAGGTTCAAGCAATTCTCCTGCCTCAGCCTCCTGAGT
AGCTGGGATCACAGGTGTGTGTCACCACGTCCAGCTAATT
TTTGTATTTTTAGTAGAAACAGGGTTTCACTGTGTCAGCC
AGGCTGGTTTCGAACTCCTGACGTCAGGTGATCCACCCGC
CTCGGCCTCCCAAAGTGCTGGGATTATGGGCGTTGAGCCA
CCATGCCTGGCCCAGTGTGTTTTGGTAATTGAAATTCTAC
CTCCTTTTACTCAGAATTGAAGTTCATTGCTCCCACCTGA
AATCTGAGAGCCCCTTTTGCTTTTGCATCCAGAATGTAGA
GTACAACAAAATAAAGAGTAACCCAGAATGTAGAGTAAAA
CAAAAATAAAGTTTATAACTTGATCATTTATTGGATGGAA
GCTTCCCTGGACAAAAGAGCATTGGTAGATTCAACATAAA
CACTGTTTCCACTATTGAATACATTTACATTGGAAGAAGA
GCTCTTATATCAGCCATGACAGGTACCCAGCTGTAGATAC
TTACAGGCAATTTTCTATCCTCTCTGAGCCATGCTTTCCT
GCCTCTCCTCTCTTAAAGCTCATCCTTCCAGATATTTTGA
ATATGCTATCTTCTGTGTCGTTTAAACATTAAGCCTCCAA
AAATTAAAATGCTCCTCCTTAATATATGTGTTTGCTTAAT
GTAATCTTCGCCATCGTTTATATAACCAAAATTGAAAGCT
GGATTCTTCCAAATTTCTTCCAAATTGTTTTCCTGGGCAT
TTACCATTGCTAAATATTTATTTGGTCCAGGCTAGCATGA
GGACAACCATAAATGCAAGTCAAATCTATTTAGATTTTAC
AGAGTTGATTAAAAACAGAAAGAAGATTAAACTCACCTAG
AGCTTCATGTTGAGAGATTGAGTCATGCTGAGAGACCTTG
AGTTTTAGATTTCACCTCTCCCAGAAATGACCAGTAATTC
TTTTTTTCTCCCTTAAATTAATAAGAAGCAAAATTGACTA
AACCTATGGAGATGTAAACATGCCCTTCCTTGATGCAGCC
TTTGCCTTTATTGGATGTCTTTAGGGCATGGCTTGAATTT
GCCTTCTAACCTAATTTGTTGTTGGATACCAAAAAACAAA
TTTCTGCTCTGTCTACCTCAAAACAGATGTAAAAGCCCCA
TCAGTATACAGAAACCGGGACTGAAAGGTGGTTTCATATT
TATAGTAAAACTTAACTTACACATTTTGTACTACTCTAAT
TCAGAGATTGTCACAGTGCAGAGAGCTGCTGTTTACCTTT
GCACCACAGCTGAACAAGTGGTTTTCTAAGAAGTTATGGT
GACCAAGAAAAAGCAAGTAGCAAAAATGCAATTTAAAAAA
ATGATTCTGCCAGGCACAGTGGCTCACGCCTGTAATCCCA
GCACTTTGGGAGGCCAAGGTGGGCGGATTGTGAGGTCAGG
AGTTCGAGACCAGCCTGGCCAACATGGTGAAACCTCATCT
CTACTGAAAGTACAAAAATTAGCCGGGCATGGTGGCACAC
GCCTGTAGTCTCAGCTACTCAGGAGGCTGAGGTAGGAAAA
TCACTCGAACCTGGGAGGTGGAAGTTGAGGTGAGCCGAGA
TCCTGCCACTGCACTCCAGCCTGGGTGACAGAGTAAGAGT
CCGTCTCAAAAAAAAAATAAAATAAGATTCAGCACCTACT
GAATACTATACTAAGCATTATGCTAGTTACTGAGGATACA
AAATTAGATAGGAATTATAGAATACAACATAAATAAATAG
CCAACAGTCCATTGCTTTGACAAGTTCAATTTTAAAAGTG
AATTTTTAAAAATTCTAATTATTTTTCTGATTAAGGAGTA
CTTCACCCATCACCGCCACCACCATCCTCACCCTCACCCT
GCTGTTGTCACTGAGAGTGAGGTTCTCCATGGAACACAAC
TATTTGCCTTCTAAGCTGGTTCAGGGGTTGAAACTTCAGG
TCCTTTAACCAGGGATTTGGGACTTGGTACCATTTCACTA
TGCTGGTGGTGGGAGGCCACAACACTCTGCTGCGACCGGA
GATGACCAAGAGAGACAGATTGTCAGGAGCGCAGTAAAAG
TTCAAAGAAGCTTGTAATCTGATTTACTTTTGCTTTTCCT
TTTGGAGAGTAAAAACACTGTGAACCAGTGGGAGCCACCT
CATTTCTGTTCACCTCATTATTTTTTACTCTGCTATCTAA
CCATCGTTATTCCATTGGAATCTATAGTTACTATTGTACC
TCATGATTCTCAGGCTTCTAGAATCTTACCTGAAGTGTTA
GCATTTGCCTAACTTTGCAGCTTTAAGAAAATGACAGTTT
TCTGTGGAACAAAATAGTGATTTTAAACTTCATTTTCTCA
CTGTACCTAGAGAGGGAAGACAGTATCTAGATTAAAGTAG
CCTGTGGAGGAGTTTCTGAATATAGTGCCAAATACAGGTG
ACATCAGATGTTAAGATATGCTTTCCACTATACATTCCAG
TTTGTTTGTAAAAAGCAGAAAAAGTAAATAAATTTTTTAG
GTATCTGCAATAATAGTATCTTCTACAGGCAAAAACAGGG
ATTTATATTTTGCTTTATGAAGATGTAAGACCCTGGCTGA
TGACCAGGGAGTCCTTGGCTTCCTCAAAGAGGATCCTGAA
TATTAAATAAAGAGTATCTTAGTACAGTGCCATTTGCACC
TGGTTACTGTTTCTGATGAACGGCGTCTTAAACTTTGTTG
GGCCTTGTACATCTTTTTGGAGTCTTGCAAAAGTTACAAA
GACTCTCCCTATGAAAATGCACAAATCATATACACAAAAC
TTTTAAGTATAATTTCTGGGTTTTAAGACTCCATGGAGCC
TGGCCATGGGCCACAGGCAAAGAAACTTTGGATTTGTTTC
TTACGTATTTTGCTGATGTGCTTCCGTCAGATCCAGGGCC
CAGCTGCAGTCATGAGCGTGCATGAGCCTAGCTGGCGACC
CTATCCATAGATAGTTGTGACTTTAAAGAGGATTAGGGAA
CTGAGTGCAGATGACACCATGCAAACTCATTCTTCTTCCT
TTCTTACATCCCCTCCTTCCTCTCTATAAAAATAGTTCAC
AGTTTCCTGAGGGCAGCCATGAGCATGCCGAGTGCATCTC
ACGTATTCCTGTGTGATCTTGAGATTCTGGCTCTGTTGAT
TGATATTATTCAATGTGACATTTCAGGAAAAGTCTGAGAA
AGAGCACTATGTGGACTTAAATCAGCTGATTTTAACAGAT
ATTTGTTTGGCTGGGTGCAGTGGCTCACACCTATAATCCC
AACACTTTGGGAGGCCGAAGCTGGTGGATCACCTGAGGTC
AGGAGTTCAAGGCCAGCCTAGCCAACATGGTAAAACCCTG
TCTATACTAAAAATACAAAAATTAGCCAGGCCTGATGGTA
CACGCCTATAATCCCAGCTACTCGGGAGGCTGAGGCATGA
GAATCGCTTGAACCTGGGAGGTGGAGGTTACAGTTGAGCA
GAGACCATGCCACTGCCCTCCAGCCTAGGCGACAGAGCAA
GACTCTGTGTCAAAAAAGTAAATAAAAATAAATAAAAGAT
ATTTGTTTGTCTGTAGACCTCTACAGCTATTGAACAGTCA
TTTACACTTACAAAATGTTTGAGTTCTTGAAGTGGCATGA
TTTCCATGGCCTCAGAACCAACCAGGTTGGTGAGAAAGGT
CATGGTAAATCTGCATTCGTAAATTTTTTTCAAGAATTGT
CTCTTGACAGTACATCAGATCAGTCTGATCCATGTTATGA
GTCGGTGTGTCAGAGATCAGAAGACGTTTGCTTTTCATCC
AGTGAAGAGAGTGACGTGCACATAGTTGTGAACTATGATG
TTGGGTTCTACATATAAACGATTTCTGTAGTCTGTTTAAC
CTCAGAGTTGTTACAGAACCAAATATAATGTTTGGCAGAT
GTGGAGGATATGAGGATGAGTTTTATTTTTTAACTGTGTG
TGTAAAGGCCTGCTTAGTGCCCACCAATGATAAGAAAACC
TGGGACTGTCACATCAAAACCTAAACAATGTAACATGGCC
TGCCCCACTTGTGCAGAGAAAGTCATGGTGTGTTCCTCCC
ACCCAGCAGGTTGTCACTTTCAGTAGCAACCAAAGCCTTC
AGCACTGGCAGAGAGATACTCTTGCTGGCATATGTAGTTT
AGCAGTGGGCAGGGCTGCCATCGTCATTCCATGAAACAAT
TTCTTGCTCCGTGGTAAACATATTTTAACCAAGTTGCTTT
GCTCATAACCAAGTCTGATGCCTTGCCATCCCTCTCTTCT
GAGTGTACCTTTCCTCATTCTTCAGCCAAATTAGAGCTAT
AATTACAACAGGCAAGGATGTGACTCAGTCTGTTTTGGTT
TTATCTCTACTGTATAGTTTTATGCAGATGACTTCTTAAT
CGTCATGATGATGACACTGGTGTAGCAACCACTGGTGAAG
TGTGTGCATACTCTGGGCTTTAGGATCCTGCATGCCCATC
CAGCTAACATTAGTAGATGAGTCTGTCAAGGAAAATGTAT
CAGGCAACAAGCTGAAAAGAAATGCAACACACTTTCTTTT
TTCTGGAGGGCTTGATTTTCAGAAAATTCTTGAGGATCTA
TCAGCCCAGCTCTTTAGGGAGCAAGAAGAAGAGGAGGGTT
CAGTTTCTAATGCAACATAGTCATGAGTCCAAATAAAAAC
CGTGCCATTTCTGTGCATCAGGTGTGGCCAACAATGCTCT
GAACTCAATAGCAGTGAGGCACAATCAGTGAATGGTATCA
TTTTGCCATGGATGCAAGTATTTGGACAAGGAAAGAAACC
CAAGGTACCACTGACAGTAACAGAGACAGGAATGTTGGTG
TGTCTTATTCCCTTGACTAGTTCTCATTCAGCTTCTCCTT
GCCCTGTCTTCTCTTCAGCTATCCTTTTCTCTTCCTGCCC
ATTACCTTTCCATTCATTGGGTTTGGCAGTCATGGATGTT
GCTTCAGCCCTACAGAGAACACACAGGGAGAGAAAGGTAC
CAGTCTTGGTAACTACTGCATTGTTATTCAAGAACATCTA
AAAGGACTCACTTTAGACTGACAGCTCCCTAAGGATAAGA
TTTGGGTCTCATTTGTCTTTGTTTCCTCAGAACCTAGCAC
AGGGCTTGGGACAAAACAGATGCTTAAGAAATTTGTTGAA
TGAGTGAATGGTGCAGATAAGAACACTGGGCTTCAAATGG
AGACAGAAGCATACAAAGGCAGGAAATGTGACCTGGAAGA
CTCCTAGAGTAGACCTCTCTACTTGGAGCAGCATAGCAGG
TATAGAACAAGCACAGTGCCAGATAATTGGATTGATAGAG
GCCTAGGGAAGGAGGCAGCATGCTGCAAGAGAAAGAGCCC
ATGCTTCAAACCTGGGCCAAAGCCAAGGATTGGCTCTGGC
AGCAGCTGTGTGGCCCCAGGTTAAGTTAAACTCTCTGATT
CTCAGTTTCCTCGCCAATAAAATTTGAGAAATAATACTAA
CTTTTCTGGGATATTAAAGAAAATATATATAGAGTCTCCA
GTAGTGTTTGATATGTTGTATGTGCTCTGTAATTGGTAGC
CTTCATTTTGGTTGAAGTCGCCTGTATTTGTACCATCAAG
GCCATTTATACAGGAAGGATTTGGGATGGGGTTGGGGGGT
GGTGCTAAGACTGAACCTGAAAATGCGGAACTTAGAAACT
TGGATCCTGCGTGAGCAAGTGCCTTCCTATGGTACAAATA
TCTCCCTGTAGAAAGAGTATTAGAATCGCACACTTTCAGT
GTGTTCATCCACCTCCCTCCTATGTGGTATAATAAACATG
TTCAGGAGTTAGATTCTTGTGAACACTTACAGAGCCATTA
AATAACCTGTGCTAACTTTCGAGCTGTGATTACAGAATGA
GTCAGTGAGTCAGTGGCATGGGTACAGCTACAGCTGAATC
CCTATATATTTTTTTCTGTTTGGAAGTTTTACTCTTAATT
GTTGTGTCTCATTTGAAAGGCTTTTATAAGCCTTTTAAAA
GATATTCATTGGCCAGATGTAGTGGCTCATGCCTGTAATC
CCAACACTTTGAGAGGCTGAGGTGGGAAGATCACTTGAGG
CCAGGAGTTTGAGACCAGCCTGGGCAACATTGCGAGACCC
TGTCTCTACAAAAAATAAAAATTAGCCAGGCATGGTGGCA
TTCACCTGTAGTCCCAGTTACTTGAGAGGCTGAGGCAGGA
GGATCACTTGAGGCCAGCAGTTTGAGACCAGCCTGGGCAA
CACTGCGAGACCCTGTTTCTACAAAAAATAAAAATTAGCC
AGGCATGGTGGCATTCACCTGTAGTCCCAGTTACTTGAGA
GGCTGAGGCAGGAGGATCACTTGAACCCAGGAGTTTGAGG
CTGCAGTGAGCTGTGATTGTGCCACTGCACTCCAGCCTGG
GTGACAGAGCAAGACTTTGTCTCTTAAAAAACAAAAAAGT
ATTAATATCAGCCTAAATATGCTTGTAACAACAACAACAA
CAACAACAATTTAGGAAAGGGGCTCCAAACAAAATCATAG
AAATTGTAAGGCTGACTTCTTTGATCCATTTAGTAATCTT
GACATGAACATGCTCTCTGGACCTAGAAATGAGCCAGGGC
CATGAGAGGCACATAATGAGGAATTAGAAAATAGGATTCT
TGTCTTTAGGGAGCCTCAAATCTGGAAGAATAACGTTTTG
CACTGGAAGGAACTTTAGAGAATGTCTTATCCAATTTACC
CTCAACTTTTCATCTCCCACTAAACAGTACCCTCCATACC
AAAGAATGAGACATTCCCGTTTATATCAGCTGGGAAGGAA
TTATGAGGCATATTATGTTCTGAACATTGCTTGAAAAATT
TATTCTGATGTATCATGTTATTTCTGGTGCACTTTATTCC
TCTCTTTCACAATTCTTTTGAGTGCAGGCACATTCTGCTC
TGTTTCTAGAGAAAGCATTCTTGGAGCAGACACTTCTAGA
CTCCCCTCACTTCAATTCCATTTTTCTAAGTTGATTGAAA
AAGGAGTACCAAAAAATTGTAAGCTCATATTTACAAAACT
GATTGTTGGAGGCTTGCTTAGAGATGCATAATCATACCCT
GCCTCTCTTCTGGGTTTCTTACAAATTGAAAACAGGCACA
GGGAGCCAGATGAGTATCATGGTCAGTATCTACCTTATTA
ATGGGCCGGATGATTCCCAGGTGTGGATCCAGAGCGAGTT
TGGAATATATTCATAACACTTAAAACATCAAATGATTTGT
AGGCATAATATATAAAGAAGTAATATTAGTACAAACCAGT
AAAAACCATCAGTTAAACTACAATAAAGTTCACTGCAGCA
TTCTTTATTCAAAGCCAAAAAACTAGAAGACAACTAAGTA
TCCACCCATGGAGAAACGAATAATTAAAATCCTCCATATT
CGTACAGTGCAATATTATGCAGCAGTTAAGAGACATAAAC
CAAGCATATATATATATATATAGAGAGAGAGAGAGAGAGA
GAGAGAGGGAGAGAGAGAGAGAGAGTCACAATTATAGATT
TCAAATACAATTTTTTTTTTTTTTTTTTTTTTTTTTGAGA
CGGAGTCTCGCTGTCGCCCAGGCTGGAGTGCAGTGGCGTG
ATCTCGGCTCACTGCAAGCTCCGCCTACCGGGTTCACGCC
ATTCTCCTGCCTCAGCCTCCCGAGTAGCTGGGACTATAGG
CGCCCGCCACTGCGCCCAGCTAATTTTTTGTATTTTTAGT
AGAGACGGGGTTTCACCATGGTCTCCATCTCCTGACCTCA
AGATCCACCAGCCTCGGCCTCCCAAAGTGCTGGAATTACA
GGCGTGAGCCACTGTGCCCAGCCAAATACAATTATTAAGT
GAAGAGAGGATTATGCAGAATGATAAAAATTGTATGGTAC
CATGTACATTAAAAACACACAAATACATTGTTTATAGATG
GACATTCAACAAATATTTATTAAGCACCATTAGTTTTTAC
ATGGCATATTTACAAATGGCATGTGTTTATATCTGTTATA
TATTTAAATATTCATATACACATAAAAGTGTAGTATATTT
GTTATATCAATATAAGATGAATATCAAAGTATCTAAAATG
ATACCAAACATACAAACTGACCAAACTCATGAACATTGCT
GTGCCCAGGGATGGGGGATGAGAAATGGGTGGTAGTTTCA
TTTCTTAGAAGGAGGGCAGAGGTTAGCAGGAGATGGTACA
AAATATTATTAGTTCTTATGTTTAGTGGTGGGAATATAGT
GTCTTTACATTCTTCGTACTTTTCTGTATCATTTAAATTT
CTCAAAATCAAAAGAAGTCTATGAAAACAGGAATGTGTTT
TTTGACAAAGTGTCAAATAGAAAAAACAAAGCAGATTACA
CAGTGGTCACCGGCTTTGCTACACCTTCCCCTGGGTCCCA
ACATGTGGATTTGGATGGAAGAAAACCTTCAGGAAGTGCT
AACATAAGGGCCATGGGCCCTGCTTTAGGTCATCTGAAAC
ACTGCTGATTTAGATTTCACTTGAAATCACTGCTGTTTCC
AAGGGCTCTCATAGTCATGGCCACAGATGCAGTTGAATTG
CCTGACCTCTATTAATTGCTGTTCTTATTGGCCAATTAGC
CAAATGTGTGACAACCCTTAATTTAACCTGTGTTTCATAA
TTCAATAAGCCAGATAGTCCCCACGGATCAGTAGTTCAGA
TGGCCCCAGCCTGTCACGTTTCCTCTGGGGCTCCTTCGAT
TGTTATCCTCCCAAAGTGCTCATTCCCAGAAAATGAGCCA
GTGAAAGCCTCAGGCTCCATAATAAAGTCCCATGGGCCTA
CTTATCTTCCTCTTCTGGGGTGCATGCCGGTTGGCCACCT
TAGCCATGCCCTAGAAGAGGAAGGAAGCCAAACAGAAGTG
TTCTCCCCAACCCTGGGCCCCAGATGCCCACTCCTTACTG
CCCTCTGGGCCTCTTTCCTTCCTGCCTGGCTAGTCCATTG
TTCTCTGCCTTCTAGAGGGAGGGCCCTCCCATCAATAGCT
GAAGTCCTCTTCCTGGCCAAATGCATGTGCTTCCTATTCT
GAAAGCAAAGAGAAAGAAAGGGAAGGTGGGCCCTGTGGTC
CCTCAAACAGTGTCACCCCCCTTTGTGGATAGGAAAGAAA
GGAACCAACTTAAAGTATGTCCCTCACCTCTCCCTCTCCA
GGGGCCCAGCCCATGGAACAGTGAAGGGGCAAACCCAACC
TCTTCTTCTTTCTCCACATGTGACTGGATGAGTCAGTCAC
CATCCAGAGGGTCTCAGCAGGTGTGAGGCAAGGGACTAAT
GGGGACCTACCAAGTTCTCTAATCCAGCAAGAAAACTGAT
CCTCATCTAACTCCTTCTGGTATTTCCTGGTTAAAAACTG
TAATGAAAGGAGATGTGTGATTAGTCTCCCCAAACCTCCA
TCCAAGTTCAGTATAAATTCTAGGGTGTATGTGGAACAGA
GAGCTCTTTCAGAACAAAGAGCTCTAAAGAGTTTGTCTGG
AAGGCACATCTTTGTCGAGAGGCAAATGAATTAAAATGCC
AGATTTGCCAAAGCCATTGTCCAAAAGGAAGTGAATCCTG
GGGGAGGTGTGTGAGGCTCCAGTCTACCAAGTGGGTTTTC
CCAGGTTTCCTCGCTTGAGGGCAAGGTGGTAGCATTTGAA
TCTTAACTCTTACACTTGAGAAGACAGTGAGACATCCCTT
TTAATTAAGTCCAACAAATAGCATGGAAATCTTCCACAAA
AAAAATCCACAAAAAATTATGATATGTCTGATTAGAAGAA
ATCAGTCACAACAGGGAAGAATTTTATAAGATAATGTTAA
GGGAAAAAAGCAAAATAAAACACTGTGTCTATAATAGGAT
TGAAATGGTATAAAAATGTCATGCATATGGACAAAGATTG
AAATGAAATTTGAAGACTGATTGGGAAGAGATGCTGTTGG
AGATGAATTTTTCCATTTAATTTTGATTTTCAATGTTTTC
CTGTTTGTAAAATAAAAAGAATTTTTGCAGAAGAGCTCTG
GAGAGATGTCTCTCAAGGTGGAAATTATCCCTGCTGTTTG
ACCTCTAAAGAGGGTAAAACCCTTGAACAGTGTTAGCCTC
TGATGCTACTGGTGGTTAATTCTGTTCTCTGGGGCAGGAC
AGGCAAACTATGGCCCATAGGCCACATCCAGCCTGCGAGA
CAAGAATGGTTTTTACACATTTAAATGGTTGGGAGAAAAT
AAAAGCAGACTATTTTGTGACGTGAAAAATGGCATGAAAT
TCAAATTTCAGTGTCCATAAATAAAGTTTTATTGGAACTC
AGCCATACTCATTCATTTACTTTTATCTATGGCCGCTTTC
AAGCTTACAACGGCAGAGTTGAATCGCAATGAGACCATAT
GGAATGGAAGGCCTAAAATATTTACTGTGGCCCTTCCCAG
AGGAAGTTTGCCAAGGCCTGCTCTTGGACATGAGTTCAGT
ATGGCCAAGAGAACGTGGTCGTCTGCATTATCTCTCCACG
TCTTTATCCTCACTCCTGCTCGCCTCCTTGTGGGGAAAGA
ACATCATTGAAGTCATCCAAGTGCCAGCCTCAGATAAAGC
TTGAAAAGTATGTGGCTTAAAGCTTCTAGGCCGGGCGAGG
TGGCTCACGCCTGTAATCCCAGCACTTTGGGAGGCCGAGG
CAGGTGGATCACGAGGTCAGGAGATCAAGATCATCCTGGC
TAACAGGATGAAATCTCATCTCTACTAAAAATACAAAAAA
ATTAGCTGGGCGTGGTGGCGGGTGCCTGTAGTCCCAGGTA
CTCGGGAGGCTGAGGCAGGAGAATGGCGTGAACCCGGGCG
GCAGAGCTTGTAGTAAGCTGAGATCGCCCACTGCACTCCA
GCCTGAGTGAGAGAGCAAGACTCTGACTCAAAAAAATAAA
AAAACAAAAAAAGCTTCTAAAATATCCTCCTTACTGTTGG
TGAAATGGGGATTCGGGTATAATAAACACTTCATGGGAGT
TTCGAAGCTGTTTAGTTAATACTTACTCTCTCGGAAATGA
AAAGCCCAATATCTCGGGATTGTTGTCACTGCTGTTATTA
TCATGGTGATCTTTCCTATATATGGCCAAAGAAACAGTCA
GAGGCTGTCACACTCCGCTGCTCATTACAAACGAGACGTT
TTCCAGCTGAAATAATAACATGTGAGTCTAATTAGAATAA
AGCTCATTAGAGACGGAGAAAGCCATTAATGCCTCGATTG
ATTTTTCTAATGAAGTAAGCCGGGGGAGGAGACTTTAACA
GCACAGCTAATTATTTTTTGCTTTTCTTCAGTATGTCTTT
GGCATTTAAAACTGTTCTTACGACTTGTTGTTTGGCTATA
AACGAAAATGCTGCTGAAAAGTGCTCTGTGATTAAAGAGG
CTCTGACACGTCCAGCCCTGAGAAAGGGATGGAAGGCACC
TGCTTCCTACAGGAGGAGGGCCCTGAGCCCTGCAGGCGGA
GGTTGAAGCCCAGCAGCCCCTGGGGATAGCCTTCCTTTCA
CTTTTCCAGCATGCTCTTCCTGTGTATTCTGGGTTCTAGA
TAGTCATGCACAGATGCTCAAGCTGCAGAATGTGGTTATC
TGCTCCTGCAGTCCTGGTTCAAGGACAGAGCTGAAATATA
CAGATTCTTATGGAAACTTGGATCTGAGGTTGCCTCTGGA
TGATAAAACATGGAGGAAGGGGTTAGGGGATAAAGTGTTA
GGTGGACAGAGGAGGGAGATGCCTATTAAATTTATGCACC
AGAATGCAGATGGGGCAATTGTGCTTCATTAATCAAGATG
CTCTTTGCCACTCAGAAGGCAGTTAAGTCCCACAGTACAG
GATAAAGGCTGTCAAGGAAGAATAACAGTAAGTCAAGAAA
CTGAGACTCGGGATATAATAGACTTGGGAGACTCAGAACA
GGGAGGATGGGAGGAGGATGTGGAGTAAAAAACTGCATAT
CGGTACAATGTACACTGCTTGGGTGATGGGTGCACTGAAA
TCTCAGAATTCACCACTGTGTCATTTATCATGTAACCAAA
AACCACTTGTACCCCAAAAGCTATTGAAATAAAAAAATTT
GTAATTTTTTAAAAGCCTTACTGAATGAGGAAATTATCAA
CGAAAGGCATTATCTCAGTGACTGTGTTATTAGAAATATA
GTTCAGTGATAATGCACAGTCCAGCAACTAACAGAGATTC
CCAGTGTCATCCAGACAGGTAAAGGAGCAGAGGAAAAATT
CTTCAGGTGATCATTCAGCTAGTCACCAAGCAACAAGAGC
CTGCTTTATGACAAGCATAATAGCTTACACTTCCAGACAG
AAAGAAGCCTCATTAAAATGAACTTCTGTCATGAGCCTTT
ATTACAAAACTTCATGTTTGCTTTCTACAAACCCAAGAGT
CTTGATCGGACTTGTTTGCTAACTCCATTGCTCTGCCCGT
GAGGTTCTTTAAATCAGAACTTTTTGATGAAAGCAAAAGA
CAGAGTTTAAGATGCCTGGCTGAGGCCAGGTGTGGTGACT
CACACCTGTAATCCCAGCACTTTGGGAGGCCAAGGCAGGC
GGATCAGCTGAGGTCAGGAGTTCGAGACCGGCCTGGCCAA
CATGATGAAACCTTGTCTCTGCTAAAAATACAAAAATTAG
CCAGGCGTGGTGGTGCATGCTACTCGGAAGGCGAAGGTTG
CAGTGAGCCAAGATTGTGCCACTGCACGCCAGCCTAGGCA
ACAGAGCCAGACTCCATCTCAAAAAAAAAAAAAAAAAAAA
AAAGCTGGCTGAACATTATGGAAAGAGAACTGGACCTGAT
TCCACATGTGATTTATGTGGGTATTAGTAGTCCCCTTTAT
CCACTGTTTGAGTTACCCAGAGTCAACAAGAAGAAGGGTG
AGTATAGTACACTAAGATATTTTGAGAGAGAGAACACATT
CACATAACTTTTATTACAGTATATTATTATAATTGTTCGA
TTATTAGTTGTTATTGTTGATACTCTCTTGCTGTGCCTAA
TTCTTTTTTCTTTTCCTTCCTTTTTTTTTTTGGAGACAGA
GTTTCACTCTGTCACCCAGTCTGGAGTGCAGTGGTTCCAT
CTTGGCTCTCTGCAACCTCCACCTCCTGAGTTCAAGTGAT
CTGCAGTCTCAGCCTCCCGAGTAGCTGGGATTACAGGCGC
ACACCACCATGCCCAGCTAATTTTTGTATTTTTAGTAGAG
ATGGGGTTTCACCATGTTGGTCAGGCTGGTCTCGAATTCC
TGACCTCAAGTGATCCCCCCACCTCGGCCTCCCAAAGTGC
TGGGCTTACAGGCGTGAGCCTAATTTATATAGGTAGGTAG
GTATGTGTAGGAAAAATATAGTATATGTAGAGTTCAGTAC
TCTCTGAGGTTTCAGGCATCCACTGGTGATTTTGGAGCAA
ATCCCCCATGGGTAAGCGGAGACAACTGTACTTAAATAAA
TACAAATAAAGAATAATGGACAGTGGGATTCTAGTATCAA
CTTCGGTTGCCTCTCTTTGCAGTCCTGTTGCTCCCCTCCT
AAGTTCCAAGCTATTCTTGTAACAGGGCCTATGCCCTATT
CTGTGTGCATAGTTTTGCTCAAAACTTATTATCAGTTGTG
TTGTTTAAAAAGGCTGCATTTTCCATTATGATGTGCAAAA
CGTTGATGGTTTTCTTCCCTTACTAAAGTACCAGGACACT
TTCTGCGTAATACCATTTAACAGCCTCCACCCTGCTACCC
CCACACCCCAGCACTGCTTCCCTCCAAAGCCAGAGTGTTC
TCAACCCTTGGATATGGGCCACATGAGGATTCCATTAGGT
ACCCAAAATACAAAGATTTTGACAAGAAACATGTTTTCCC
CCTCAGTAAGGGAGGCAAACATTTTGCCTAAAATTCTATG
CAACATGGTGGTGCGATGGAAGGACCACTGAGAAGGGAAG
AGACTATTTCTCCCTAGGGCAACCTGGGGGAAATCCCAGC
TACTTGGGAGGCTGAGGAAGGAAAATTGCTTGAACCCGGG
AGGTGGACGTTGCAGTGAGCTGAGATCGTGCCACTGCACT
GCACCCTGGGTGACAGAGCAAGACTCTCTCTGAAGAAATA
AAAATAAAGAGATGGGAGCAGGAGAAGCCAGCCAGGACAG
AGTGAGAAGCACCGAGGCCCTCTGGTACTTGGCTTGTTTG
AGGATCTGAATGTGAGCTGACTGATTGAGATGTAGGCCCC
ATTTCTCACCTAGACAGTTTTATTTCCTGTTGGACCAGTT
GGTCTCATTTTTCAGTATCATCATAAGAGCTATAATTTAT
TAAGCACCCACCATGTGCCTAGCTTTGCTAAACACTTTCA
TGTATATGTTTAATTCCCACAACTCTGCAAGTTAGGTTTT
ATTGTCCCCATTTTACAGATTCAGAAACAGATTCAACACT
TCCTCTCAGTCACTTTCATCTAGTCTACTCCGGTGGGAGA
ATACTTAGTTCATTCACACTGATTGTTACATGTCTGAGGG
GTGTGTGTATTGGGCTGAATGCATACATGTCTACAGAAAC
ATACTAAAAACATATATGATGAATCATACCTGACACTGAA
TGGCAAGGCCTAGACCAGCAGTCCCCAACCTTTTTGGCAC
CAGGGACTGGTTTTGTGGACGACAATTTTTCCATGGATGA
GGAGTTGGGTGGGGCGCGGTGGGGGTGGTTTCAGGATGAT
TCAAGCACATTACATTTATTGTGCACTTTATTTCTATTAT
TACATATTCACCATAATGTAGAATCAGTGGGAGCCTTGAG
CTTGTTTTCCTGCAACAAGATGGTCCCATCTGGGGATGGT
GGGAGAAAATGACAGATCATCAGGCATTGGATTCTCATAA
GGAGCACACAACCTAGATCCCTCACATGCACGGTTCACAG
TAGGGTTCATGCTCCTATGAGAATCTGATGCTGCTGCTGA
TCTGACAGGAGGCAGAGCTCAGCTTCACTCACTTGCCTGC
CGCTCACCTCCTGCTGTGTGGCCTAACTCCTAACAGGCCA
TGGACCAATAGCGGTCCATGGCTTGGGGACTGGGGACCCC
TGGCCTAGACTATTTGTCTATTTTAAACCTATGGAGGAAA
AGTATGTTAGGCACGTTGGAGGAACAGGTTCTTAAAGTCA
CTCTTTGAGCTGTTGCTCTTTAAACTAGCAGGATTTAAAA
TTAGGATGATGTCCTTTCCTTAATACTTCTAATTCTTATA
GACACTTCAGCAAACAAAAACCCCTTACTCTAGAAACTTA
GAAATGTGTGTTCTGCATTGACATCAACTTACACTTCCAG
GAGGATAATAATACAGATAACTGAAGAAGACGTGGAAGCC
TCTACACAGAGTAGGGTGTGTTCGGAAAAATTTTGGTAGG
CAAAGGTTCCTTGGGGTTTTTTGAGTCTGCACCCGAAGGC
ACTCATGGTTCTTTCAAACAACCCTTCTTTGTCACCATCA
CTAGGAGTTTCTGTTCTTCCAGTTTTCGAGGGCCTCCTGG
GGATCTTGCTCTCTGCAGCTTTCAGTGTGTCCTTTGCATA
AGGGTGGGATTGTGACTAAGAGCCTCCAGTTCTAATTGAG
TAACGCATCCTGACAAAGACTTCCATTTGGAGTTCCTTTA
AGAGGGAAGGGCATACTTCAGCAAAGAAGTGCTGTGTATC
TCCCAAACCTGGCTCCCACTTCCTGCTTTCTGACAGCTGA
AGGTCTTCAGGTTCTCTTTTTAGCACAGTTCTTTAAAAAT
TAAATGAGACATGAAGTCATGCTACAGAAGCAGGCTGCCT
GTCCTGCCCAGTAGGGCCAGTGTGCAGATGGGGTCCCCTG
TGATGCTGAGATGGGGCCCCTCCAATGACAATTCTCTCAA
ATCCCCTTTCTTTTTATTTACTTATTTATTTTTGAAATGG
CATATAGTAATCGTACGTATTTATAGGGTATATGTGATAT
TTTGATACATGCATACAGTGTGTAATGGTCAAATCAGGGT
ACTTAGTATATGTATCACATCAAAGAGTTACTTCTTTGTG
TTGGAAACATTTCAAATCTTCTCACTACTTTGAAATATAC
AATATATTACTATTAACTCTAGTCACCCTACTGTGCTGTT
GAACACTAGAATTTATTCCTTCTTAACCAGCCTCTCTTCA
TCCTCGCCCCAAGCCTACTATCCTTTGCACAAGGTAATCA
CCTCTGGTAATCACCATTCTCAGGTCTCCTTTCTTAGAAC
GGCACTGGATGGCCGTATGGCTTATGGCCATATCTTACTT
TCAGTGTGTTTTGATTTCAAAGTTTGTTACCAAAGCAGTT
GCTTCTCAGTGCTGCTGAAACAGGTGATAATAAAAATGAA
GCTGAATTGAATTTGAATTTAGTTATCAAATCACTGCAGT
TGTAACAAAGGCAAGGAGCAGCCCTGTGGGCTTGCACTTC
TCTGAGCTTCCCCCACAAGCATCAGGGCTTCACTCTTTGC
CTTGTAGGACTGATATAAATAGTACGTGAAATAATATCCG
CAAAGCAGCTAATGCTGTTTTCTTGCTCCTTTGTATAGTA
ATGATAATAATTTCAGAGTAGCCAATGCTTGGGAAATGAA
AGTTGTAGAGTCTTGTGTTTACAAAGAAGGTTTCTTTATA
TTGTATTTGTCCCTCAAAAGGTGGGGTTGGGGAGCCTTTA
CTGTGGTTTGAAATGGTCCTTCTACTGCATAACCCAGAAA
CTCATTTACCAAATTAAAGACAATGAGAACACCACCTTTC
ATGTATGCATGTGTGTGCATGTGTGCACATGTGTGTGCAC
ACATGTGTATGTGTGTGTGTGCACACGTGTTTGTGCATGC
GTGTGTGTGTGTGTGTGTGTGTGTATCTGTCTGCCATTCC
TTCCAAGTTCTTCCTCATGGATGAAGCACCCTCTAAACTC
CACATTGGCTGGCTGAGACTTTGCTTTGATTTGAGGCCTC
ATTTAGTCATAGGTAGTAGAGGGACTTCGGTTTCTGCCGT
AGAAGTTTTAGTCATAGGTAGTAGAGGGACTTCGGTTTCT
GCCGTAGAAGTTTTATTCATGTACGTCGGTTTCTGGCCTG
TCTGGAGTGCAAAGCTGAGGTGGGAGGAAGAGTTCCCTGA
CACCAATCAGATGACAGCTTATGGTCACAGTCCTTACTCA
CCTGACAGCCACTATGGGAGGAGGTCCCTATTCCCCTGCC
AGGGGGACTGAACAAACACAGGGTTTATAATAACAACAAT
TACAAAAATAGTAGCAGTAGTAGTAATAGTAGCATTAGCT
AACATTTATTGACTACTTGCCAGACACTACATTTTTTTCC
ATTTAATCCTGACCATAACCCTATGGGATGGAGACCGTGA
TTATCCCCAGGAAACCAAAGCCCAGCAATTTGCGCGCTGT
CAAACAACAGTGTATATGTACATATATACACTGGTGATGT
CCACTTTCCTTTCCTAATAAAACCTTCAGGAAAACTCCAT
GAGCCCTACCTTTCCTCTGCACCTGAATACTTGGGTCCAT
TTGTAAGTTTCCTCTCTGAGCCTCATGAGTTGGGGATCTG
TGGAGAGCATCATTTGACATTTATGGCATTGTGTGGATAC
ATTTGTATGTGTCTTGTTCCCCAGATTAAAAAATAAACCC
CCAGTGGCCAGGGACCTTGAAGTTCTTTCTAGCTCTCCAG
TGTGTGACTCAGAGCATGTCTCCTGAGTGGTCTGGGCCAA
GGCTAGGGATGGCATCTGCTTGGGCAGTGTCACCAGGGAG
GCTGCCCATGGGATGACTGCCAAGTACACACTCCTCATGT
CAGGAAGACTGCTTACCCAGCTTCTCTGCTCAGGAGAGGT
TTTGTGCAGCAAGTAAAACAAGCCTAGAGATGACACTAGA
CTCAGACACTCTGTAAGTGGTAGGGGTGGGAGTTAGCAAT
CTGATGGTGGAGGAAACCAAAACATGCTAAGGGGTGAATC
CCATTCTAAGGGAGCAAGCAATCTGGGGCCAGTTGGCATG
GGAGTGAGCAGCCCTGCCTGCTTCCACAGGCCTGAAGACT
TCATTGTGTGGCAGTTTGTTTTGTTTTGTTTTGTTTTGTT
TTGAGACAGAGTCTGACTGTGTTACCCAGGCTGCAGTGTA
ATGGTGTGATCTTGGCTCACTGCAATCTCCGCCTCCCAGG
TTCAAGCGATTCTCCTGCCTTAGCCTCCCAAATAACTGGG
ACTACAGGTGCCTGCCACCATGCCCAGCTAGTTTTTGTGT
TTTTAGTAGAGATGGGGTTTCACCATGTTGGCCAGGCTGG
CCTGGAATTCCTGACCTCAGGTGATCCACCCTCCTCGGCC
TCCCAAAGTGTGGGATTACAGGCGTGAGCCACCGTGTCCA
GCCAGCAGTATTTTGCCAAACACACACGGGCATGGGCACA
TATACATCATGTGTAAAAGTATGTGCCATAAATGATTTAA
TCACTTTATTACTATTAACTCATTTAATCTTCAACTGTTC
TGTGAAATAGGTACTCTTGTTCTCTTCATTTTACAGATGA
AGAAACTGAGACACAGAGAGGTAATTTTACCAGGATCCCA
GAGCTAGGAAGTCACAGAGTCAAGATTAGCACCCAGCCAC
ATGGCACAAAATAATCCATTTTGATAATGCTTAAATATTA
CGAAAATGTAAAACATTTCTGTTATATAGATAATGTGACC
AAAAAACATGTAATACATCTGAGAAATAGTTATATGCAAA
ATTATTATTATCATTAAGTATTGGTACTTTTAGAAATAAG
TTCTGCTTTTAAAAGAACATTCCCCCCCCAAAAAAAATGA
AACATGTAGTGTGTATTTTAAAAGAAAAAGTTGAAGGAAA
CAAATAATAATAACACCTGACTTTTTACAAAACCCTTATC
TATGACATCGGACACAGGCAGGGCAGGTGCCTTTGTTGTT
TACTATCTGTGATGGGTTACAGACCAAGAGAGTCATGTGT
TTTGACCAAGACAAGCTGGCTCAGTTAAATGTGGATCCTT
AAAGCCCAGCCCCAATCATATCTTCATTGAGTTTATGACC
TAGAGGAGAGAGGATAAAATATGTTCACAGGTAACCATTG
TACATAGTCCTTAGAGCTTCAGATAACCTGTTTTGTTAGC
AAATGAATCAGAAGCTTCTTTGCCTTTCTTGCGCATCCCA
CACATACCAAGCATAGACCTGTTATGCGTGTTTGAGGATT
CTTGTTTGTTGTTTTTTGTAATCCGTTTTAGAGTGAATTA
AACTCAGACATCCCTGGATTGTATGCCCTCTGGAGAATGT
TGAGTTTCAGGCACGGGGATGTAGCTGTAGAATGTGGCTT
GTTCATTCTTCCTGATAAGAAATTGATCTCCTGAATGGAT
TGGCCATTTGGTAATTTCTTAGTGAAAGGCTAACTCTTGA
ATACGGCTATTATAATATAAATTCTTACCAAATGTAAGGG
CTTATTTGGGGCTTGGTAAAACTGTCATGCCTTGAAGTAG
ATATAGCTTATAAATTGGCTAACATGTATTTATGACGTAG
CTACCCCTGTGCCAGCTATCACTGACAAAGCCTGGATTCT
GTTGCAAGGAGACATATATTGAGAGAAAATTGATTACAAG
TAACTATTTCAGGCTCTGCTTTGAATTTCTCATTCACATG
CTCTTTTTTCTTTTTCCCTCCAAGGGTCGGGATTACTGTT
CGGAAGAAGAGGATATCACATAGCACCAATTTTACCACTC
AAACCAGGAGCTACTACTGTGTAAATAGGTTACACCCCAG
TTGAAATCTTTGCAAAGGTCGGTTCTATTCAGCGAACAGC
GCTATAGCAAAAGAAGATCGTTCCATATTGTACGCCCCAT
TAAATTACAGTGTTTCTTAATGAACTTGCAAAGGAATATT
GCTAAAAACAAACAAAAAAACTGTTATCGAACTTTCTTTG
TTGCTGCTAGTTAAAACTTGTTGCAACTTTTCACTTCTCT
TGTGTCCAGGTATGCAGCAAAATTCTGCAATTTCACCTTA
AAGATACTGTTGGTTTTACAGATGCTCTCCAACCTATTTT
CTATAAGATGAGGTAGTGGTGAACTCAGATATCAAACTTC
TCTTCTAAACTGGTTCTGCTTCTAAGACAAGCATCTCCTG
CCCTCTCTCCTTCCTCCCCATCTCTCGCACGCAGTCTAGA
GATGGACTGAGCCTTGCTTCTCACTGGCAGTGTTGAGCTT
TGGAGATGGGATGGTTGCTATGCCAAGCCTTGTTTCTCTG
CTCAGAAGAAGTAGAGAAGCTATTATCAATTAAAAGCATG
CTGTGATGTGACTCCTGGAAGTGATGTAGGAGTGAGTGGC
AGGTTGTTTGATTTAATAGATATCTTAATCAAGAATTAAG
CTTGCAACATTGGCTTTGCTCAGATGCAGATGGAAGTGTG
ATCACAATCATTTTGAATCCCTCTTCCTCACTTTTTTTTC
TAAGAAAATAAACATTTTACTGTTTTTATGGATCCTTGTC
TTCTCCCATTCATCCAGCTCAGTGTTTTAAGATGATCCTA
GGTGCAGAAGTTGAGCCCTCCTTTGCATTGACACTGATAA
TTAGCTAAAGGGCTCCCTACCCTTCCATTAAGAACCTACC
AAGCATTAGCAAGGCTGAAAGTGGTCTGAAGAGGTGAGGG
GACATCCTATGACTTTTTAGGAGGGCCTGAAACCACCTTG
TTACCTTTCATTTTGTTAGCAAATAAACCATCCTGTTTCG
TAACTCTCCCCCTTCAAAAGGCTACATGAGACTTGCCACT
TCCTTTTTCTCTTACTTTCAGCACACTAGACATAGGAAAA
GTGTTTGCCTACTCAAAAACATACTTTTATGCTGATAATG
ATATTTGGAGATGTGAAAGCCAAAAGCCCCTGGCAATGAT
GGGGAATGTTGACTGAGTGTTCAGCAGAGTTTATTTTTCC
ATACTATATGAAGAGAATGATCTCTTCTCAAAGACAGAAG
TGATATTTTTAACAAATATTGTCACAAGTAAATAGCAATC
AAACGGAGAAAATAACTTTTGTATTTTTTTAATGTGTTCG
ATAGCTTTGACGAGGGTTCTCTTTGTTACTTTCAGGGGAG
GGCATCCTATTAAATGCCACGCCAGCAGTCCGGGTCTGGG
TTTGTCCCACAAAAACACAGGAGCACTGTTATGTTTCTCT
CTTTTGGGGTTGTGACTTTGAAGGCCCTCAATATTAGCTG
CACTGCCACCCGCAGAAGGTGGAGAGTTAAGATGTTCTGT
GTCAATTTGCTCTTGCCGAAAAGATGAGCCTCGATTTTAA
AATCTATCCACGTAACTGATGGCACCATTGATGTGCGAAT
AGTGAGATTCCCTATCTCCTTTTAGACCTGGGACGGCAAA
AGGGAAGGGAAGGAAACTTAGCAGAGTGTTATGGACAACA
GATTCACATATTAGCAACAAAATCCCATAATTGTTTTGGC
CAACAGCAGCTATTTTGGGGAGCAGCTGTGGCTGTTACAT
AAATAGAGATGCAGCCAAAATTTTAGGCTTTTTATCCTGC
TTCAAGCAGAAAAATGCAGGGAGAGTCAAGTAGTCTAGGG
TTTCAGGTTGCCTCCCCTCATATGGTTTTTGGCCAAGTGA
CTAAAACAGTTTTCCACAACTGTAAACGAACTGCTAAGCC
CCACCTCAAACTTGTTCACTGGGGACTTTGCTCACTGTTC
TGTGGGTGACCTTTTCCGGGATTTCTTGTTCTTATCAAGC
AAGAATTAAGCACATGCTAAACGTCTTCCATTTGACTTCT
CTACTCGGTGTCTCAGACAGTGTCTTCCCAGAAAACCACC
ACCCACTACCCAAAGATGAAACATGCTCATGTCATTTTTC
TCATGGTCACATTTAACACTTTTGACATGTTACACATGTG
CATAGATCCAAGCGTTTCTTGGGAACCTGACTTTTGTGTG
TTTAATAAAGCTGGAAGCAGTGTTGCCCTGAACCAGCAGC
TTTTCACCCGGGTTCTGGCGCCGGTGTTTAACACTGGATA
CATCTTTGACGTGCAAAAGTGAGTTCATCTTCAGACACAT
TTGGTACATCCAGAAATAGATCCAAGAAATGGAGTGGTTG
AGTGGGTCCGCATGAAATGCTTGATTATGTCAGCAACACC
CAACACTGTGTGTTTTCCATTTGTTGGTTTTAATCATAAA
ATTGTCAAGTGATTCGTGTTTGTACTTTATTTTTTTATGC
CTTCTGAAAGGATCTAAAGCAAAAATATTTTCCCTTTTTT
TCCCCATGTGTATCTGAACATTAAGCAGATTGGCTCAGAC
ACAACGAAAATAATAATCCAGTGTACGTGCTGGCGCACTC
TGCTAGTTGTTATCTCTGTGGGGCTCAGGAAGCTGGAAGG
AGGAAGGGAGGGTAAGTGGCCTGGTGAGTGGAGGTAGAAA
AATGATGAGAAATGAACTGAGAGCACTAAGCAGAGAGGGT
TGATAGGCTGGCCGTGTCCGGGGTGAAATTGGAAATCCAG
CTGCCTAGTGGCCAGTGGATGGGGCAAGACTGTCAACGAG
ATTTACAGCTGGCTTACACACGCCTTATGTCCTCTGAGTT
GTAGAGTTGTAAAAGTTCAGCAGTGTGTGCACAGCTCTCT
TTTGGTTGGCAGAGATTCAGGATCATGGAGTACTGCTCTC
ATAATTGAAGATGTGTTTGTTATTGGCAGAGAACCTTAAA
AAAGGCCTTTACCTCAGCGATGCTTCCTAGCCCCAGGCTT
GCAGAGAACACAGAGTGGTGTTGTGGTCTATTTAGGGACA
AAGAAGGTATAAAGTCCAGAGATGAGAAAATAGGTCAGCC
CCCAGAAACTGCAGCAGCCACGCACACAGAAGCCTGCTGG
AAGACAGGTCTCTCTCCGTCCACAGTGCCCACGATCTGAG
CCTGGGCTGGGATGACTCAACTTAGCAAAGACGGACCCAG
GAGGAGTGCTGGTTCTTCAGTCTTGGTACTGGCCCCATCC
TCTCCTCACTGTAATGTGAGGAAGCATCTCTGTGTCAGGG
CTCACCTGGGCATCTAAAGCGGCCACGCCCACAATCCGAC
AGCCCCCAGGAGCAGGTCCAGGGATGATGCAGCCCCCTTC
TTGGTCCCATGTGACGTCATCCTGCTTTGTTATCTTCTTA
TAACTTTATCCTGCTATAACTTTATCCTCTTCCCAGCCTC
ATCCCTGTTTTTCTCTTAGGGCAAGACTCTTCCATAAGCC
TGCTAAAAAACAGAGATGATAACCTCTTACAAACTTTACC
TCATAGCCTGTGAAGCAGGTTGGCATGTGGATTACAAGTC
CTGCTTTGACACTGGGCAAGAATTTAAGAGTGTTCTATCT
CTACTAGTCATAGAAAAGAAACATCGTTAAACATGTTGAG
TTTTAAAGGAAGAAATATTTTCAAATTCTTAATCCAAGAA
AATACTGAGTTGGAATCTTAGACTTCGGGACTCTGATACA
TTCTTTGTGAAAGGCAAAATAATTGGTATCTAAAGTTCTC
TCCTTCCTGCCTCCCCTAAAGGAAAAGGATATTAGATTGC
ACACTATAATTTTACATAAGATCTGCCTTCCACACTTCCC
TGCTGGAAGGCATTCTCAGAGCTTTATGTCTTCGTACCTC
TCAGAGATTGGACTTTTTGTTGTTTAAAACCCCAACAAAA
AAATAATAAGGCTTGATTGGTGGGGAGGGAATGTGTATTT
AGGGGCATAATAAAAAGGTGGCTCGAAGCAGGAACTTTGG
CCTCATGGTGTCGTGGGTGGATGCCTGGACTCCAGTGTGC
CTGTAAGGAGCTGGGTTAGGCAGTCGGCTGTCACACTCAC
ATGTGCCTGCAATAAACCTTTTGGAATTTCATGAACGAGG
TCTATGAATTGCCTTTTGCCAGTGAATGGATGTATTTTTC
CAAGGGGGGAATAGTATCCTTGACTTCAGCAGTCACCTTT
TTGTGTGTCTCTGGAAAGGGGTCAAAAAAGTATGGTAAAG
ATGAGGCTTATGAGTGAATACCTCTGGGACAAACCTTTGG
ACTCACAAGCTATGCCATGTTTTTCAGGAGACTCTTGTAC
CTTATCTGGAATCTAATCTTGGGAGAAGAGGAAAAAGGAG
CTAATATTTGTCATTTATACTCACTCTGTGCCAGATACTG
TGCTAGGCATTTTATAATTGTTTTATGTCATCCTCATGAT
AATCCTGTGAAGTGGATCCATTACCCCCACGTTCTAAATA
ATAGATCTTAAGTGTGGAATGCATCTATCCAACATAAATG
CCCATGTTGAAAGAAGGAAAGATGTCATTCAAGTATTTTT
CAAATTCTTTTTATTATGACTATGCCCTTCGCAACACTGT
GAAAACAACCCCTGTGGGCACCTGCCTTCCAGAATCTCTC
TCTGGCTTCTCACCAGCTTGGTTTCCTCATGGGGAGTGTT
TTATTTGGCCTCCCCTATCTGAGCTGCACACACACCAGGA
GAGGCCACTGGCTAACAGGAGGACTTCAGTGCCCTGAGGA
AAAGGCTTTGGGAATTTAGGCACACATTTCTCCCCTTGTA
ATACTTCTAGCATCTGGAAAAGGAACCTGGTATTTCTGCA
GTTAGATACCAGATGCAACCAGAACAGGCTTTCGAGTGCT
GTGATTTCTTTCCTGGGTTCCCAAGGCTTGTTGTTTCATC
ACAAGCTGTATCTTTTTAAGGTTAAAAGTCTTGACCTTCA
TGGGGGTCTGGGACAATCTGATCTCCAAGCATGGAGGAAA
GGCAATGCCTGGACCACTGACTTGTATTGAAATCCTTTCT
TGTGGGCTAGGATTTGATGTCTCTTTTTCATCTTTGGACT
GGGGATCTGCATCTTCCAGGTCCATTTAAGCACTGAAAAC
TAGATGCGAATCTCTTTCAAGACCTTACATGTTTTAGATA
GTCATGTGATGACTGGGATAGACATTTAAATAACTTGTTC
CAAGGTCGGAAGAGCCAAAGAACTCCTCAGAGTTCCTCTT
CTTGCTTCTTGAATCACATCCTCTAAAGATGACTCACGTC
TCCATAGCAACTGTTAAAGGTGCTGCCTAGAGGGGACCCG
CTCCCACCTTTACTTACTTGGCTCAAAGGAACCAAAAGAA
TGTCCTTGTGTAAAGGGGCTGTCATGTCCAGTTTTCCTTT
GAAATCAGGCCCCCGAGATCCTGCTTCTTTCTAACCTGGC
AGCTGTCACGTCCCTTCAAGATGATGTGGGAAATGGCCCT
TATAACTTGGGAACCACAGAAATTGCTATATTTCAGGAAG
ATTCACCTCTAAACTGAAGGCTTCATTCTGATAGTGTCTG
CCCTCTCTACCCTGATTTCGCCCTTCTTTGCTTCCATTTT
TAGCCCAAGGCTTTGAATTTGATTGAGTAAGACTTAGAGG
CAGTATAAAGAACACCATAAACTCAGGCAGAAGTCCCTTA
GGGTCTCTAGGGTTGAAAATAATTCTAGAATGTTAGGGGG
ACCTCTTGGCATTGACTCTAAAGGGAGAGAATAGCCCCTG
TGTCCTGGCATTTCAGTCTAGACCTTCAGAGACTGTGCTC
TCTTGACAGGCAAGCAAGCAAAGGAAGTTTTGCAATAGAT
TTCAAGCCAGTTTTTCCATTCAAACCAAGATGCAAATTCA
TAAAATTACTCTTTTCCTGGAATAGATCCAGGCAGCTGCC
TTATTAGAACTTTAGATTCGGATCCATTTTCTTAACACAC
ATACACACGCATACATACATATACAGAGAGATACATGGAG
AAAGGAAATTTACTCTTATCATTGAAATACTTCAAGAAAG
AGCTGGATTTTGCCTTTCTGTAATCTCCAAGATAATGTCT
AGGAAAGTAATGGTATAACTATAGGGATACTGAAACAGGA
AAAACCAGCCATCACTCTTGAGAAAGTTTGAGTTCAACTC
ACATGGGAGAATCGAGGTCTGCTACTCATCTCGCTTTGTG
CCCCATCTGTGCCTGGATGCCCTACTACATCTGCTTGACT
CGTCTGGGCTGCTAGCCGGGGTGTTGTGGCTGACATCCTT
TCCCGGCCTTACACACATAATGGACACATCCCTAACGGCC
TGTGCCTGGTCCAGCCACATACAACCACCACATGTCTCAC
ACACCGTCCCCCTCATCCATGTGGACTTGACTGTGGCATT
TCAGCAGCTCCACTGGGATGCTCTAACCCCAGTGTGTGGA
GTTGGGGTCCCTTCATCTAGGTTGACCCAGGTATAGCATT
TTTAGCATTGCCTTTCCAGTCTTGATGATTCATTCATTGA
ACTTATTTATTTCTGGAGCCCCTGGTACACTCCAGGCACT
GTGCTAATTGCCACAAAGCACAGCTGAACTAAATCCACCT
TCAAGGAACCTAGCCATAACGAGGGAGGCAGCATGGAAGT
AACCCTACAGAGGACAGTCCTGAGTGCTGTGGAGCATCTC
ACTGTGGCAGCCAGCCCAGTTTTGGCAATCAGGGGCTTCC
TGAAAGAGGTGACATCAAAGCCCGGATGTGTCAGAGGACT
GAGGGAGAGTGTTACTAAAGGACTTTCAGGCTGAGAGGAC
AGCATAGGACTCAGCCCAGAGGAGGGCCAGTGTGGACTGT
CCAGGGCCGGCCTGCAGTACAGAGGCTGGAGCTTGGACTT
GTAGAGGGAGAGAGAAGAGCAAGGGATGTGGACGGGGCAG
TGAGCCTGGCTAGCCACAGAGGGTTCCCGGGGCTTTGCTG
GGGATTCAGGGAGCATAAATAAGAGCTTTAGGTGGTGCTG
TGTCCTCTGCAGCCCACTGCTGAGGTCCTCCAGACAGGTA
AGATGTGGTCACAATCAGGGCCGAGGTTTCCCTCCTCACT
GCGGCAGTGCAGGGGTGCTTGCTGAGATGATTCATCCCAG
GGTGTCCTCTGTCCCTTACCCAGCCCCAACTCCTCTTCCT
CTGCCAAAAGCTATTTGAATTCAAGGACTTTAACCTGGGC
CGGATCTGGTTTGGAGACATAAAGGGGACAGCTCTGGGTC
AGCATGACCTTCTTTAGAGCCACTAAGGCTAAAAATACCT
TTTGGGACCAGGCTGGCCTAGACCCAGGGATGAGAATGCA
CCCTAAAATAAGTATACGGGAAGCAGCAGAGGGCTTCCCT
GTCTAGTGTGTGATCCTAACTAAAGGCAGCTCTCTTGGAC
AGCCTTCCCATGGATTAGGTCACATACACCTGGTGGCCAA
GCCTCTGCTGGGTCCCAAATACACACCCGAGTCCTGCCAA
AGAAAGGAGATTTGTGAAAAGCACAGACAAATTGTATGCA
AGTGGAAAATACCCATAGGCCTAGACAGCTGTGGAGGGAA
GACCTCGTGGGTACCTGGAGGCTGCCAGTGCTGGGAGCTC
TGCAGGTATGAGTCAGGGAAGGCTCGGAGACAAGCGGAAT
CTCTCTATGGAGACAACTCGCAGTGCCTTTAGGTTTTCCA
AATAACCTCAGAGTTTAGAGCCTTGGGTTTTTTTCTCCCC
CTCCCCACCCCCAGAAAAATAATTAGAAAAATGTTTAGGA
GAAAGGAAAAGAATTAGATGCATCAGAATACCAGCTATAA
GCCAACACTGTTTCCAGAAACTCAAGAAAAAGCTCAGAAG
ACAGTTCCCCTGAGAGGCTGGAGGAGTTGGGGCTGAAGGC
ACTTTTCCTAGCTAAGGGGCACTGGGCCTTGCTGCACCTT
GGGGCTGACCTTTTTTGCAAAACCCCCACCCGTGCCCTCC
TGGTGTACTCAACAGCAATGCCAGCTTTCTGGACCCTTGG
AAAGGTGTTAGCTCAAACACCCACTTTTTCCAGATCTTCC
TCTTGCTCTTCACTGAGGAATTTGTAATTCTGAGGCTAGC
GATTCCCACTCGGATATTCCACAGGCCCAGGTGTTTAGAT
TAGAATTTGTCCAGCAGTAATCCTGATGCTGGAAACCAAC
AAACATTTGGCCTCACATTCACCTATTTAAAAACTAGAGC
CCCTGGAAGGTCCCCTTAGGGCCATGTGTTCATGGAATAT
AAGCCAAGTTTGCCTTAGGGTACCTCTCCCCATTTTCTGC
CCTGGCCCACTTCCCACTCACCTCCACCTCATTGCCAGGA
AGGGATCAAAATGCCTCCATGCCAGTTGTTAATGGCTGCA
TATTTGCCCTTCCCAAGGGTATTTGCATTTTATTTAGGAA
CATGGCCTTATATTCAAGGAAAATCTAGCATCAAGATTAC
GAGGCATCACCTCTCAATCAGGTCTGGGAGGTATCTTGGG
GCACTGCTCTTCTGAACACCTGCAGAAGCTTCCTCAGGTG
AGTGTGGGAGCCCGGAAGGGTGGCCTCCGTAACCACTCTG
CCTGCACATGAATTCTGCAAAGTAGTGGGCCCCCATCTGT
TTCAATTGCACATGCCTGTCAGCAAAAACTTCGTGAGATG
CACTCTCTCTCTTATGTTTATTATTTAAAGCATATTTCCC
TTTACTTTTGTACTACTATATGAGGCACATTATAAAAAGT
ATACAGCATAGAAACTTTAAATGAATAAGACACAAAATAT
AAACAGAGGCTCTGGCATTTTCTCTCTGAACTCCTGAGGG
GGACCTTGGGTACCTCCTGGTATGTGCACACCCCACTTTG
AACACCCTTGCTTTAGTGCAAATCAGCACACCTAAATAGC
ATCCCAAACCACTGTGCAACATTTGGCCTGCAGAATAAGA
AAGTCCTAAGGCAGAATCTCCAGGAACTTCAAATCTGGGA
GATGAGGCAAGAAAACTCACTCACAAACAACATAAATGTA
AATAATTCAGAACCCTAAAGGAGAGCTGTCCCTAGACAGT
AGTGGCTACAGGTGCTAAGCAACGGTCAGGTACACTGGAC
AGAGCCATGCGATTATTCATCTTCCCTCTCTGGGTCTCCA
GAAAAGGACACTGGCAATATCCCCAGCTCTCTCCTGATTG
GAATTCTTTGAACCCTCGAAGTGCTCCAGCAGTACTACCC
CCCACGTAGCAGTGGGCCCATGTCGCTTGAATATTATTTT
TGATTTGACCACCAAGATGTAATGATGATTCTATTCCATT
TTGAAAAGGGTCTGAGAAAGTGTACAGGTCTAATTATATA
TACATATTTATACATGTGTATTTTTGTTTATTGTTACATT
TTGACATTGGACTTTCTATTAAATAATTTTTAAAAATTGG
CCTGGCTTTGTTCTCTTTTATGTCTTTCTTCTTTCCTTTC
TCATGGAGGAGGCCATTGTAAATATCTGCAAAAGACCCTG
TTGGTGTCCTTGTCCCTCCTCTCTTTTGTCTTCCCTATTT
CGTGTACATAAGGGCTTCTCTTACCATTCGTAAATGTTCT
GTTTTTACTGGATATGTGGTACAGCAGGCACCCACATGGA
AGGCCCCCAACCTTGCTGTCACCTCCTCCAACTTCCAGGG
ACAGCCCACACTGTCCTATCAGCCTCAGCAAATTCACAAA
TTCAGACTTGAAGGTGCAAGAATGGGCAATGCATAAAATA
ACACCATGAACCTTCTCTCCTGCTCACTCCCCACCACACA
CAGACACGCACACACACGCCATGTGCACACACACGGTCCT
GTCTATGAGACCTTGGACAAGTCATTTAACCTTCCGGAGC
CTACTAAAAACAATCGTTTTCTCATGAGTTTCACTTGAGG
AGATCCCACAGGAAGTGCTTAATGAACAACCTTCTGTTAC
ACAATGACTCTTTTTTGTTTATTCATTCTACTCATTCAGC
TGACATTTGTTAATTGCACAGTGTATGCCAGGGCCTGGGT
CACCCACAGAGGGGCTCAGGAATGTGTGAATTTAAGGAAT
TCCGCACTCCAAGGTCAAAGGCCAGAGTGGCAGCATGAAG
AATGAGGCCAGTACCATATAGTTTCTCACATACCCCACTG
TCAACTATAACTACCTGGCACATTTTGGAGGCTGAAAACA
TATGGATTCTCCCACGCACTGGCCTTCCAGGATTTACCAA
ACAGAAATACACACACACATGCACACAAAGTCTCAGGGCA
CTTTGTCAAAGCATGAAGCCAAAAGCTGTTTCCCTCTGCT
CTGTCTTCACTGTCGCATGAGCCTGTTTATTTCTGACAAG
CGTTGGTCCCATCAGCCCAGCCAGCCTTCCGCCCTCCACC
CTTGCTCTTGGGAACAGATTGTCTTCATGATTTCCAACTG
GTGTGGTGAGAAGGAGGGAGGGAGGAAGGTCAAGCCAAGG
ACAGGGGAAGGAGTTGATAACTATTCCTAGGCTTCTTCCT
CCAAGCCATGGAGCTGGAAGTTCAGATTTGCTGCTGAGTT
TTATGAGCTGTCAAATAAGGCAAAAGGAAACTTGGGACCC
AAACTTGTTCTTTCAGTAACAACAAACCTGTTTCTCCCAG
CAGAGGCTCACTTGAAATCACAAAGGCCAGCCAAGCTGAA
AGCTCCCTAACTCCACCTACCTTCCCCTGTCTCTCTCTCT
CTCTCTCTCTCTCTCTCTCACACACACACACACACACACA
CACACACACACACACACACACACACACAAAGCTGGTCTAC
CGCACCTCTGACTGGAACTTGGGGAGCTTCCTTAGTCTCA
TGCCGAAGAGGAGTCAAGCTTAGGAGACCTCTGGTCTGCT
TCTTGGTGCTCCCCGAATGCTTGTTAGTGACGTCAGCTTC
CAGTTTACTGGTAACAGCTGGACTGCTGCCGGAGGCCAGT
AACCTGGAGTTCTCTTGCTTGGAAGCAGGTGATGGGAAGT
GGGATGTGAGTGATGGAAGGAAAAGGAAGCTCAACTCCAC
CGAGCCTCAACACTTGATGGATGGGGAAAAGTGAAGAAAC
AGACCACAGAAGCACAGGAGTAAGCCACTGTTTCTGCTCC
TCAGGGGTCTCCAGGCCACCATCACCCCTGCCACTGGCAC
TGCCCAACCTGCCACTTCCTTCTACAAAGCTGAAATGCAG
TAATCTGGTGGAGGACACAAACCTTTAACTTCCTCAGTTC
ACATCATGTTACTAATCCAGCCTTCTACTCTCCAGCAGCA
CTCAGCTTCCATCTGCTGGCCAGCTCTTTGCCTGGTCCTC
TCCTGACACTGTCACGTTCCTTTGCCTATGCTGGCTCTTG
CTGTCCCTTCACCAAGAAAACTCTCCCATTTCTCCTCCCC
ACTGGGAACCGAGCCTCCTCTGAGTTCCAGTTAATATTGA
GCACTCACACAAAGTCTCCTCATCCTATGACCTAACATAT
GCCCTTCGTTCCTGCCAAAGAACATTCCCTTTAGGAGGGG
CCGGGTGTGGGTGGCAAGGTGGGGTAGGAGTCCCTGACAA
GGATGATCCAGGGAGAATTCTGGTGAGTAAGACCTGATCT
TCAAGTGCAACTTGGTCTTCAAGAGCCAAGTTGCCATGCT
GAGGAAGGGTGACCCCAGAGCAGAGCCTAGTCCAGGCGAG
GAGCAGGTCTGAGAGCTGCGATGATCACAGAGAGTGGAAC
ACCTGTGTTTAAGGACATGGCTACAGAACATACATTGTAA
ATAATGTTGTAGCATTATTTCTAACAGTAAAAAATGGGAC
ACAATCTTAGCACCCATCAGAAAAAGAATGAATAAATAAA
TAATAATGAAGTTGATCTTGTATCAACAGGGATAAACCTC
AAACACAACAGTGAATGAAAAACATGCAAAGGATACAGTA
TGACACCATTTATATAAAGTTTGAGAGCTTGCAAAACCGT
ATCATCTATTATGTGTGGATACTTACATGTATAGTAAAAG
TATAAAAACATACATGGGAAACATAAATACCAATTTCAGA
AGAGCAGGGAGAGGGCAGGAAATGGCACAGGTGAGGGTTA
ACACTGTTCTAGTCTTTTAAAACATCAGCTGAAGCAAATA
TGGAGACATAGGGACAATATTCTCTATACTCCTGCGTGCT
TGTACTATTTTATCGTTTTTAAAGGAACAGAGTGCTCTAG
GAGCAACTTCATGTTGGTGACAGACTGCAGCTGGTTGAGC
TTTGGGTGCTGCAGTCAGCCACAGGTGAGAATGGTGACGG
TGTGACAGGGAATGGGCACCACTCCTCTCAGAGCTCTGGT
GGCTTTTCAAATCTGCTTCATCTCCTATTTCTAGGTCCTT
GTCTCTAGTTTTCCTATGTAGATGACATGGGAAGAAGGAG
ACAAAGCTTTAACTTCCTCCGCTCACATCATGTTACTAAT
CCAAAGTCCCAGACTGTCTCTTCCTCTGAAGTCCCACAGC
TTTAGTATGCTGCATGTGGGACTGGACCTCAACAATTGCT
TTGGGATCAGATCTCACTCATCATCTTTGCCCTGGATGAG
GCTCTATTCAGTCTTCTTGGGTGTGTTACAATTTGGCACA
AAACACCTTGTCCACATGTATGTTCCCCCCAGGGCTGTCT
GCCCCCCACCCACCAGACCCTCACACACAGCCCTTTAGGA
CTTGCCACAGCTCTTTCCACAAGGACTAAGAGTCCCTCAG
GGGAGAGCACCCCCCAGAGTTTTGAGCAACATTGACTGAC
TGGCTGAGATGACCTGGGACAGCAGGTCCCACTCTGCAAA
TGCTTAAGAAGAATCACTGAGGAGGCTTTAAATACACACA
TACACGTGCGTGCACACACACACACACACACACACACACA
CACACACACCGCCTCTGACATCTGACCCCTCAAAAGGTCT
GATTTGTAACTACTGGAGTGGGGGATTCTGACAAGTACCA
AGTTTGGGAGCCGGGATCTACAGTGTAGTAAACAGTGGCA
GGTACAGAGTAGAGCTGGAGGAGAATGAGAGCACGCAGTC
TGTTGCAGACAGGGATTTCATAAGACTAAGTGAGTTCTCA
GTGCAGTTCCAGACATGCCTGCCAATAGCTCTCCCTCCAG
AACTTGGTTCTCCAAGAGTTGTGTGGCTCAAACAAATGGT
ATTAACCATGGGTAAATGCTGAGGATGAATAGATGTTGAG
AATCTGCTTCCTCACCACCAGAAAAAGAAATAAAAAAGGA
GGTGTCACTTGGTCAGAGCCACCTTGTTGATTCATCGATG
GTTTCCTTTGGGCCTCTGTCATGGCTGCACACTCGAATCA
CCTGGGGAGCTTAGACGGCCCATGTCCAGACCTCAGGTCA
GTTGAGTCAGAATCTCTGGGCATGGGGCCCGGCATTGGCA
TTGTAAACATCACCTCACCTCAGGCAACCGAGCCACAGGG
AGTGTTTGAGAACAACTTGTCCACCCTGCATGCCACTGAG
TTGGGCACCGGCAAACAAAGTTGAACAGACTAAAGCCTGC
CTCTGAAGAACTTGGGGATGGTAGAGTGCAGGTTTGTAAA
CATGTACTCCAACGGGCTGCAAGAGCCCAGGAAAGGAACT
CAAAAGAATCCTTCAGGAGAAGGCGGTGAGAATGGGCAGC
CACGAATGGGTAGGTTCTGTGCAGGGACTCCCCGGTGATG
CATGAAGGAGCGTCCCTCTTGTTGAAATGGCACAAGAGAA
TGAACCAACCCCTACAAGACCAAGAGTTCAGGCTAGGGAA
AGGCCTCAATTCATCCAGCTCCCAGATATGCTTTTGCTCA
AGCCATTTTGAAAAAAGAATTCTTGAAGCTATCTTGACAG
GGGACCTGCTAACCTCTGCTGAGAACTCCTTTACTGTGCA
GGAGTTTTATCCCTCTGAGCTAACCTCAGGCAACAGCCCA
GACCTGCTCCTGTCCTACCCTTTCCTGAACCAGCTGCCCC
CTATCCCTCAGAACACGCCGGCTGTGGGAGACACATTCAA
GCTAGAACAGCCATCCAGGCAATGAGCCCCTTCCCTATAA
GACATGACCAACAAACCGCAAGGAAAGCAAATCCCCAGGA
ACACCTTTGTATGAAGGAGGGATCCCTGGCTTAAAGGGGC
TGAGGACAGTAGCTGCTTGTCCTCTCTGCAGGGTCCCCTC
CACTGAATAAACAGAAAAAGCAGGACTTACATACCTGATG
CCTTTGGAAGGGGGATTAGGGGTTGTTACTATAATGGGGG
CTGCAGTGGTTGGATTCCTGGTAAAAGATCATCCCGATGA
GTTTGGTAATCACCAACTGGTATGTTACCCAAGACATAAG
CATCCTCTCATGTGGTGCAGCCAGGCTCATGGCTGGAATT
TCAAGCACTTGCTCCAATTGTTTGCAGAGTTCTGGTCATT
GGTATGCTCGGCACTTGGCCATCAACTTGACGCTAGGTTC
TCGTGGCTTGCTGTCCTATCAGGGACTGATAGCTTGGAAT
ACAACCAACAGAGAAAATCCAATAAAAAGCCATTGTAGAG
ACTGATCTGCCACCATCCTGCTCCCTAGTGGCCCATCTAG
GGGGTGGGGATGCTGGGCAGAGTGCTGGCTGATTTCCCGG
AGGCTTTTTGTGTCCGCTGAAGACTCCTCTGGACATTTCT
TGTCAATCACAAACTCAAGCTGGGGCCCACAGGCAAGCAA
GTCTCCCATGATCAGACTGGAATACAAATTGGGTTTTAGA
TGTAAAGATCAGGTTCGATGGCATGTGATGCCATCAAACA
TGAAGGAGAAACCCCTTCCCAAAGCTCCATCACTCTACAA
GTGAAAATTCAAGACTCTAACAAGGCTCTGTCTTGAGTTC
CCACCCCCTACTCCCAGGCTTTGCCCAAAAAAGGAAAAAG
GGAAGCTTTAAATCAGGTCGCCCTAAATCCTCTTTTATCC
TTGAGATTATCCATCTGGTATTTGTGTATTTGTGTTTCTG
CCAATACAGTGAGATTTGGGTGCCCTGGGCCCTCTCTGGT
TCCTGCTACAAGCCACAGAAGTAGCTTCAAACACCTATCT
CCCCCTTCCCCCTTTAGACGTAATTGGAAAAGAAAAGCTT
GAGTAGCCTCCAAAATAGAAAGAAGTAGAGTCCTCAGGAT
AAGTAAGAAGACCCCAGGGCACACTGAGGCCTCTTCCCAC
ATTGAAACATGGTCAGCCCTGAGTTCCTGCCCTCAAGTTA
CCAGTGAGATAGTCTTCTTAGCAGAAGCCAAGTCTGCCAA
ACTGGCAAAGTCCTCATCCTTCAGGTGAAATGTGGCATCA
AGGCCATTGTTGGGTCCCCAATCGATCCATTCTCATAACA
GTCTCTGCTACTTATTGAGCAGTGTCTAAATGTTCTCTGA
TGTAATCCTGACAATCCCTTATAAATGGATGCTGATCACT
CATTTATGGCTGGGGAAACAGCCTCAGAGAGGTTGAGTAT
CGTCCCCAAGGTCACACAGCAGGAAGTGATGGAGCCATGA
TACCAACTCAGGTCCCCAGGCACATAACCATTCAGTGCCA
CTCACACATGTGCCTTGGGTCACCATGCCATCATCATCAC
ACTTTGGTTACACCCTTTGCCAGCGTCACCACTGCCACCT
TCTCCACCTCCCATCCAGTATGGCCTAGCCTTCCTTTGTT
CAACCAAAACATCTGTCCTAAGTTTGTCCCTCCTGGACCA
AATCTCACCAACAACCTCTCACTAGTGGAAGAGCACTGCT
GAGAGTGTGAGCAGAAGCAGCCAGTCCCCGCCCCCGGCCA
GCCTGGACCCAGGCAGACCTTCCTCCCAGCAGCTCCACGT
GGAGATCCTTCCTCCTTCTTCTTTCTCCCACGCTGCCTTC
TCAAGCTTTCTGCTATCTTCTGGAGCTTTTCTAGTCATCA
CCCAGATGACCTGGAGATAGTCCCTATTGGTCATGAGTTC
TGCCCTTTTCTCTCCAAGCCACTCCAGAGAGACCTGTTCC
CGTGAGTCACTGTGGCATCCTGGCCCACCAGCCCAGGTCT
TCCCACAGCTCTCAGCAGCCTCCTGCTTTGTGTCAAAGGA
ACTTCGTTTGCCAAAGACTTGTTCATGTGTTGTCACTGGA
TTTATTTACATTTGCTACATGTCCTATTGGACTGAAGGAC
AGTGAAGGTGGCATCCCACTACCCACAAAGCCATCTCTCC
CTGCCCCTCCGGAGTGCTCTGTTCCTACCGCTGATCCTGA
GATGGGCAGCCACTGAGCACGCATGACATGAGTAATCATT
CCATCCTCTTGGCCTGGGTTTCCTTCCTGGAGCAAAGGGG
AGGTGGAGGCAGGCACTGGTTGGGAAGGTGACTGTCAGAT
CACCTCTGATGGGTAAAAATCCTCAGTCTCACAGCATCTG
TGAGCAAGGCAACTCAGCCTCCTGTGAACCCCCTAATTTC
CAGGCTAGTGGGTGGTTATTTTTCCTCCAAAGCCCTCGGC
TAGCCCTTCCTCTCACCCAAGGGCTGTGGTTTGGGGCATG
TTTTGACTTGAAACAGTCAGACCCATGGCGGTATTTGGAG
TTGTAAGCCCCTTCTGTGCTAAAGGGAAAACATGAGTGGT
CTATTTAGAACCTGCTAACAATTCACAGTATGAAAAACAG
GCAACAGTTCTACTGCCGAAATGCCGGCTTTCTGAGAGTA
GCCCCAGGGGAGCTGGCTGTGTGGCAATTCTGGCCCCTAC
CCTGGAAGACCCTGCACTAGTGGTGGCAATGATTCCAGAA
TATCACGCCTCTGTCCTGGCTTTTTCTCAGCCTCTCCTTA
ACCTCTTCCCAGAAGACTTTCCTCCAGGGGCCTGCGGTGT
TCTTGTGCTGCGAGGGAGACCACTTTTCATAAACCGTATG
AACTTTGCTCTGGACAAATGAGAGAAGGGTGAGTATTTGG
GAGGGCCTCAGACAGATTCTCCTGGGCCTGAGTTGTTAGG
TTTTCCCTCGCTGTCACAAACATACACAGAGTTCACCTGA
AGGAAGAAGCTGGCTTCCTCTCAGGACAAAATGGCGTCCC
TGGAGCTGTAGATACATTCCAGGATGTTGTCAGCACCAGG
GAATGACAGAGGTTTTATTTATTTCATTGCATCCTAGGAT
CAAAAGGCAAGGTGTCAATCACAGGTTTGTAAATATTCAA
CCTAATTAAAAATAACCAGTTTACTGAAATACCAAAAGCT
TGTTTTCAAAGATTATCCACAATTTGGAGTGGCATTCATC
TAATTTATAAAAACTGAGTTTCCTCATAGATAACAAGTAA
TCCCAATAAAAATCCTGATTGGTTTTGTGTAGGAATTGGC
AAACTGATTCTAGAATTTATGGAGAAATGAAAAGGAACTA
GAATGGCAAGAAAAATTTTGAAAAAGAAGAACAAATTTGG
AAGACTGGCACTACCTGATTTGAAGACTTACTACAAGGCT
ACAACAATCAAAAAAATATGATGTTACAATCAATATAGAC
AAATTAATGGAACAGAATAAGCATCCAGAAATAGGCCGAC
ACATATATGGTCAACTGATTTTAGACAAAAGTGTCAAAGT
AATTCAGTGAGGGAAAGGATTGCCTTTTTAAAAAAATTCT
GCTGGTATAATTGGACATTCATATATATAAAGTGAACCTT
GACCTTTACCTCAAACCACACACCAAAATTAACCTGAAAT
GGATCATAGTACTCAATGTAAAGACTAAAATCTAAAATTT
CTGGAAGAAAACACAGAAGACAAAGTCTTTGTGACCCGGG
ATTAAGTAAAGATGTTTAGATAGCAGACAAAAATCATGAA
TCAAAGAAGTAAAAATTAGCAAATTAGACTTCGCCAAAAC
TTAAAACTTCTGCTCTTCAAAGACACTGTTGAGAAAAATT
TTACAGACTGTGATAAGACATGTGCAAAGCATATATCTGA
CATAGGTGTATATATGTTTGCACATATTTGATAAGTATGC
CCAACATCATTAGCCCTTAGGGAAATATAAGCCAAACCAC
AGTGAAATACCACTCCACACTCACTAGAATGGCTAACACT
AAAAAAGACTAAAAGTACCAAGTGCAAGGGTGTGAAACTA
TTGGAACATTCATATTTTGCCAATGGCAGGTGCAAAAATG
GTATACAGTTGGCAGTTTGTGAAAAAGTTCAGTATTTCCT
TAGTCAACCAGCAACACAATTCTTAGATATTTATCCAAGA
CAAAGAAAAACATATGTCCACAAAAGACTTGTATTTTAAT
ATTCATAACAGCTCTGTTCATAATAATCAAAAAGTAGAAA
CCACTCAAATGTTCATCAACCAGCAAATTATTTAACAAAT
TGTGGTATATCTATATAATGGAATACTACTTGATAACAAA
AAGCAATACAAGTGATAACCAACTCACAGATGCAGCAACA
TGGATGAATCTCAAAAGTATTTTGCTCAGTGAAAGAAGTT
AATTACAAATGACTGTGTCCCATATAATTCCATTTACATG
ACACAGTGGAAAAGCCAAAACTGTAGGGACAGGAAACAGA
CCAATGTTGCAAAAGGCCAAGAGTGGGAAGGAAATCGTAA
AAGAACATGAAGGCCCCTCTTGATCGTGTCGTAGTTACAT
GACTATCCACATTTGTTAAAACTCCTTAAACAAATTGAAC
ACTTTAAAGGGGTGAATTATATGGTATGTAATTATACCTC
AATAAATCTAACTTTCAAAAAAAAATGAATCTCCAAACTA
GTTGGATAATGGAAACTCATTAATGTGGATCCCCTTTATT
CACATTTTAGTGACAATTTATACCCACAGGGGCCAAATTT
TACATTTCCTCTATCTAAAAATCGTTGTTAACTTTTTTTT
TTTCTTTTTGGAGACAGAGTCTCACTCTGTTTCCCAGGAT
GGTGTGCAGTGGCGTGATTTTGGCTCACTGCAACCTCCAT
CTCCCAGGTTCAAGTGATTCTCATGCCTCAGCCTCCTGAG
TAGCTTGGATCACAGGCACCCACCACCATGCCTGGCTAAT
TTTGTATTTTTAGCAGAGACGGGGTTTCACCATGTTGACC
AGGCTGGTCTTGAACTCCTGACCTCAGGTGATCTGCCCAC
CTTGGCCTCCCAAAGTGCTGGGATTACAGGCATGAGCCAC
CGCACCTGGCCTACTGTGAATTTTTATTATCCCACTAGGG
GAAGGAGGAGAAAGATTCAAATTACTATGTACCAGGCTGG
CATCATACTAGGCATTTTGTACTATAGCACAATCTAGTAT
AGTAGGATATGGTACCGTACAGTATGGTATGGTACAGTAT
GGTGTGGTATGGTATACTGATTTTATCTGGTCTTTGTTAT
GGGCAAAATTGTGTTCCCCAAAATGTATATGTTGAAGTCC
TAACCCCCAGTACCTTAGAATAGAACAGTATTTGGAGATC
GGGGCCTTTAAAGAGGTGATTAAGATAAAATGAGATTGTT
AGGGTGGGTCTAATCCAGTCTGACTGGTGTCCTTAAAAGG
TGCAATTAGAGCACAAAAAGAGACACCAGGGGTGCACAGG
GGAAGGACTATGTGAAGACACGGTGAGAAGAGGGCCATCT
TTCCTGCAACCCCAGGAAAGAGGCCTCAGAGGAAATCGAC
CCTGCCAACGCCTTGATCTTAGACTTCTGCCCTCCAAAAG
TGTGAGGAAATAAGTATCTGTCATTTACGTTCCTTGGTCT
GCGGTATTTTGTTATGGCAGCCCTAATCCAGCCCTGATAC
AGTCTCTTACAGTCCTCCCAACACACTAAGGTGAGATAGG
CAGGGGAAAAAAGCCCAAAGCTCTGACAGTGTCGGTAGCC
TGCCCAAACTGCAGTGGCTGGGGGGCAACCTGGGGTGAGA
CACGGGCCTGTCTGACCCCCAGAGCTCACACTTCTGCCAC
ATGCTGTACCCCCAGCCCCCACCACCTAGATTGCAGTTCT
CAGCGGCTCAGAACTGGTTCTCTCATGTCTCTGAACAAGC
TGCACGGCGCTTACTTAGTAAATGTTGAATTGATTTGAAT
AATTAAAGATTTCAGGATGCAGGGACCTACTTTAAATATC
CAGCTATTTTCCAGGGCAAATAAATATCACTGATTTTTAC
AAACTGTGAATGCGATCACAAGAACTGAGAGCTTACCCAC
CCACCATGCCCTGAGTTCTGTGATTGCTGGGCCCAGTGAC
AGATGTAGAGTATGCCAAGGGATGGCTCCTGGTCCTGCTC
TCAGGCAGGTCTTACAGGACCTGTGCAATGAATGCTGTGT
TAGCCCCGATGTTCATTCATTCTGCAAATATTTATCAAGC
ACCTATAATAAAGCCAAAAGCCAAAATTTTTTTCTCTCCG
ACAGATTTATCACAGGTACTAAATTGTTCTAACTTCTGGC
CCATTAAAACAAAGGGGCTTGGCCGGGCGCAGTGGCTCAT
GCCTGTAATCCCAGCACTTTGGGAGGCTGAGGCAGGTGGA
TCACAAGGTCAGGAGATTGAGACCATCCTGGCTAACACAG
TGAAACCCCATCTCTACTAAAAAATACAAAAAATTAGCCG
GGCGTGGTGGCAGACGCCTGTAGTCCCAGCTGCTCGGGAG
GCTGAGGCAGGAGAATGGCGTGAACCCGGGAGGCGGAGCT
TGCAGTGAGCCAAGATCGCGCCACTGCACTCTAGCCCTGA
CAAGCGAGCAAGACTTTGTCTCAAAAAAAAAAAAAGTGGG
GTGGGGGGTTTGTGTTGTTCATTTATTTTGTTTTTTACAT
CAGATTTAATTTTTTTTTTTTTTTTTTTTGGCCATTCTAC
CAAAACCAGGTGAAGAAAGCAACCCGGAGTTGAGGGTCTT
GCAGTTCAGAAGTGGAGAAGGATCTCTTTATATTCTCAGC
ATTACCTGGAGGGCAGAAATTGACCTCGTGCTCATCTTTA
GATTCTGAGGACTTAGCAAATAGTGAATTTTTGGTAAATG
TGTTTTGGACTTAGAACTAAATTTTAGATAAATCAACTGC
TCAGAGTAAAAGGCAGCCACTTGGGGAAGTGATTAAATGC
ACGTTTAAAACTCAGCCTCTGGGAGAGCCAGGCACACTGG
GCTGCTCTGAGAGGTGTCCTCAGCTCAGCCAAGGTAAGGA
CAGGATGGCCCTGGCAACAAGGGGAGCAAAAAGCTGGAAA
TGGGACTTGACGGAAAGGAGAGTAGGGGACCATTGACTGA
AACCAGAAAATGAAGAGGTGGAGATGATTTTATGCAGAAT
CCAGTGGAGCTTTGGGTTTGAGAGGCCAGAAGGCTATATG
CATGGAGATGTCCAGCCAGCAGCCTGGAGCTGTGGAAGGG
AGCCATCAGGACTCTGGCTGGGGAAGGAGAGCCTGAGGAC
TCAGCCTGGCTCTCCTTCTGCCTCAGTCCCCCTCTTCACC
AATTGGCAGGTGTGCTGATGCTACCTTTTATGTATTCTTA
AATCTTTTCCTTCCTGCCTACCACTTGAAACCATATGTCC
TCATAGTCTCTTCCTTAGATGACTGCCTTCTCACAGGTCT
CCCCTGCCAGCCTCTGCTCCTCTGAGATTCACCCTTCACA
CCATCACCAGTCACTTGTCTGAAATGAAATTCTCAGGATC
TCCTTTGCCTTCTCAAAGCCTGTCCCATGCTGGAATCCCT
CTCATTCTTCAAGACTCAGCACAGGCATCCTGTCCTCCAG
AAGGTGGTCCCTGAAGTTCCCAGGCTCAGCCAGGAGGGCC
CTGTGCACTTAAAGGTCATTAAGTGTCCTGCGTGACCACA
CCAAACTGCAATTGCCTAGCGGTTATTAAGTCTTCCTCCC
CTGTAGCCTGTGACCTCCTCAGGGCTGCAACCATACCTGG
GTGTCTCTCTCCTCAGCACCTATCCCAGTCCCTGGAGCAT
ACAGGCATTCAGTTCTTCTTGGGAGGGAGAGAGAAAGGAT
GGAGGAGCAGATACTAATCTTGAAACATGTCTGTATATGG
TGGGGTAGCAGCCAAGTTTCCCATATCCTACTTGAGGGGT
CTTGGCTTCCTGCTGAGTAGGGAGAACTCAGGGCTAACTC
CTGGCTTTGTCACCACCTAGCTGTCTGACGTTGATCAGGC
TGTCTAACCTCTATGGGCCTCGGCTTTCTCATCTAATAAA
GGGGTTGGGCCAGATGAACTCCACAGTTCCTTCAGCTCTG
ATTCTAAGGGCACTATAGGTCTCCTGACTATAGGAGTCTT
GGCCCCATCTCTGCACCCAGGGAATCACCTCCCAGGGCCT
CTAGCATTTTCCCTGCCCTGAACCTACCTCCCTGGTCCCC
TGACTTCCCTCTCCCTGGGCTGAAGAAGCCCATGGCAGCC
TCATTAAGTGGCACTGACTGTCACAGCCTGGCCCATGGAG
CTTACCAAACAGCTTTCAATGGAAATTAAACGTACTTGGC
TTCTCTTCTAAGTTTAACCAGCTGTTTTCTGGAGCCAAGA
TTACTTTCTCATTAAGAGCAGAAGTCCAGATGGCCAGGTC
TTTGAATCTTCTTTATTGTCTTCTTTAAAAGCTCATTAAA
TTCCTCTTCCCACCCACTGCTGGAGAGGAGTCCACCAGGC
CTCTGGGAAGCCCCTTCCCTCCTCCCATAGGCAGCCCCTC
CTCCCTGCCAAAACTAGGCAGCAACCTCTATGAATAATGA
AGCCCTGCTGGGCTCAAACCAGGCCACCTTTCCTTGGACC
TGTGCCACTTGTGGAGACAGGAGATGAAGGACACAGTCTC
TCTCCTCACGTTTCTTATAGTTTCTTTAAAAATGCAAGAA
ATAGCTATTGAGGAGGATTGAGATAAGTTGCAGAATACAC
ATCCCACTCCTAAATTATTCTTTTATCTCCCAATAGAATA
ACCCCCACTGGGTAGGGACCTTGTCTTGCTCACTCACCAC
TGGATTCCCTCCTCTTGTACATACCAGGCATTCAAGCTAT
CTGTTGAATGAATAAATAAATGTCATCTTCCTTGCCATAT
CCCCAGCTCCTAGAACAGCCTTTGAATCAACAAATTCTTG
CTAAAAAATGAATGAATAGTGAATGAATGAAGGAAGGAAT
GAATAACTCGCACAATGCTTTGAAGGATGAAGAGGGGTTA
ACCAGAAGCGAAACATAAAAGGAAAGGGGCAAGCAATCCC
AAGAGCACAGAGGATGGCATTTGCAAAGGCAGAAGAAAGT
GTGGAGCTTCCAGGAAACAGTGGCTTGTTGGAAGTGGCCC
AACATTCTGTCTGAAAAATGAGTTTAATCGAAGATTTACA
GGAAAGTGGCAGAAGACAACCTAGCTTTTCTCACTTCTTT
CCCTTCTACCATCAACTTATCTCCTTTAGATCGTTAACAA
AGTCACAGGGACTTCATATTTCCACCATATTAACCTCAAT
CTTTTTGTTTGCAAGCAACAGAAACTTCAAACTCCTCAAG
CTAAAAAGTAAGCAGTTGTAGGAGATGGTTCTTGCTATTT
ATCTATGTTTCTATGTACACATGTGTGTATGTCTGTATAT
CTATCTCTCTCTAATCTTGAGTTTACTTCCTTCTGAAGTA
ACCTCATTCTCTCCCACTTAAACAGCTTCCTCTTTGCAAC
CAGGGGAACAGGTTTGCATGGCCCCCACAGTGTTGGAAGC
ACTCTTATCCAAATAAAAATACTAGGAGAGGGCAGGAGGT
AGTGGCTCAGCCTGTAATCCCAACATCTTGGGAGGCTGAG
GCAACCAGATCACTTGAGGTCAGGAGTTCGAGACCAGCCT
GGCCAATATGGTGGAATCCCATCTCTACTAAAAATACAAA
AATTAGCCAGGTGTGGTGGTGTGCACCTGTAATCCCAGCT
ACTTGGGAGGCTAAGGCATGAGAATCGCTTGAGCCTGGGA
GGCGGAGGTTGCAGTGAGCCGAGATCATACCACTGCACTC
CAGCCTGGGTGACAGAGTGAGACTGTCAAAAAGAAAAGAA
AAAAGCCCAGGAGAGGATTTTGATTGGTTCTGGTTGATCA
TATGCCCACTCCAGATCAATCTCTGCAAATATTGGCCAGC
CTGGGTCATGTGCCTTCCCATGATGGACAGCAACATGACT
GACAGACTCAAGAGAAAGAGAGGAGTGTTCCCCCAAAGGA
AGAGATGCTGGGGAAAAATAAAACCACAGATCCCACCACA
TCAGCCATGCACACATCCCAAGCAGCCAGGTACCATGTTG
GGACACACTGTAGTCATGTCCAGCTGTCCTCATTCAGCAG
AGGAGGAGGTAAGCTTTATATATGTACTTTTTGTCTTACA
CTAGCCTCTTCTCTGGGGCTCAGTTCCTTCATCTGTAAAG
TGAGTATGCTGGGCTAAATTCATCTTTAAAAGTCCCTTCC
AAATAGGACAGTCTGGTATTTCTCAGAAGTTTACATTTCA
AGGCTTGCTAACTTATCTTGGATAATGGAAATGTCTGTTT
CCTTGATTGATTAATTCATGAGGTAAGCTTGGATATTTTA
TCTTTCTTGTTCTTAGTCATTTCAAAAACACTGGATGTAA
GTTCAGCAAAGGAATCCGATCTCTTTCCCAAAGTAAATTT
TTTAGTCTCATTCAGAATCAGGTAATTTGGATCATCCTCT
GGAAGAATGAGATATTTGAGATGAAGTACTTTAGATCCAT
CCCAATTTTTAATTCTTGGGCCCCCAAATTTTATTATTTC
GAATTGATCCTGGGAGCTATGGAAGGGGAAATCATTCCTC
CTTAAGGTTATTTGAAACCCTCTTGACTTTAGTAGAGAAT
ATTTCAGGTTAGTATCTGTAAGCCTGAAACTACTATTGTT
GTTTTATACTTACTGAGCACCGTGATGTCCTTGTAAGGTG
CAGAGAAATCGGAAACACTGATCCATTAGCCATTCACAGT
GCTGTGGGACTTTGTGCCTTTTCCAAGCACATCCATCTGC
TCCTGCACCCCTAAAAACTCTGGCCAGAAGCAGGACAGAT
CCAGAAAATAGGGCACAAAGAAGGACAATGATGTACTCAT
AGTTAACAGCTAGTTGGTCGTGCTAGAATATGAAATCCAA
GCATTCTGAATTCCAGTTTAGTTCCCCTTCGATATAATCA
TCCCGTCTCCCCTTCCCCTCCAACCACATTCAAAGCCTCC
TTCTCCCAGACCCAGAACCAAGCCCCAACCCTCCCTCACC
CAGCTCCCAAGGCTTGTTGGTAATATCATGACCTTGGCCA
CTTTCCTCACTGAACCTTTCAATCTTGCCTCCCACAAGCA
TCTTGAGTTGGCACTGTGGCTTCCAGGCACCTATGCTATT
TGCAGAGAATGCCCTTTCCTTAATCCAAGCCCAATAATCT
AAATGTTTGACTCCCGAAGGGATCGTCTAACACAACCAAG
CCTTTGTTTGACGGTGGAGCCTGCCTCCCCTCATACCCCT
CAGCTGTCTGAGGCCCACGCCCACAGCCCCACTCACCTGC
ACACAACAGAAGACCTGTGCCTGTCTTCTACAGCTGCGAG
GGGGCCGCAGAGGATGTGGGCGCTGTCCACTGGCCCCAGG
GGCTGAGGGAGTCTTCGGCGGAGCCCAGCTGGCATGACTC
GCGAGTTCTGTAGCTGGTAGGATCCTGGGCTGCAGAGGCA
GCACCTGCGTGGTATATCTTAGATCACGGGCTCAGGTAGC
AAGTGACTCAACTTCTCCCCAAACCCCCTGCCACCCCTCC
AGAGGAACCCTGTTCCTCAGAGATGACAGCTTTCTTTGAT
GGGCTTGAGTGGCTAAGCCTGACATGGTGAACAAAACCTA
ACTTGAGAAGAACCTCAATTGTCTTACTGATCATTTTCCC
AAATAGTCTAGTACAAACCATATCCAGCAAGCCATTTCTT
CTTGTATTCTTTCACTCATAAAAATATTTAGTGGAGGCCG
GGCGTGGTGTCTCATGCCTGTAATCCCAGCATTTTGGGTG
GCCAAGGCGGGCGGATCATGAGGTCAAGAGATCAAGACCA
TCCTGGCTAACATGGCAAAACCGCATCTCTACTAAAAATA
CAAAAAATTAGCCGGGTGTAGTGGTGGGCGCCTGTAGTCC
CAGCTACTCTGGAGGCTGAGGCAGGAGAATGGCGTGAACC
TGGGAGGCGGAGCTTGCAGTGAGCCAAGATCACGCCACTG
CACTCCAGCCTGGGCAACAGAGCAAGACTCCGTCTCAAAA
AAAAAACTTATATATGTATATACACACATATATATATATA
CACACACACACACACACACATATATACACAAATATATATA
TATTGGAGGTCGGGAGCAGTGGCTCACGCCTGTAATCCCA
GCACTTTGGGAGGCTGAGGTGGGTGGATCATGAAGTCAGG
AGATCAAGACCATCCTGGCCAACGTGATGAAACCCTGTCT
CTACTAAAAATACAAAAATTAGGCGAGCGTGGTGGTGCAC
GCCCGTAGTCCCAACTACTCAGGAGGCTGAGGCAGAAGAA
TCACTTGAACTCGGGAGGCGGTGGTTGCAGTGAGCCGAGA
CTGCGCCACTGCACTCCAGCCTGGGTGACAGAGCCAGACT
CCATCTCAAAAAAAAAAAAAAAAAACAAAAAAAAAAAAAA
ATTTACTGGATTTCACTATATTTTTGGAACATTAAAGAAG
CTGACATGCTTTTCTAGAACACTCACTTTCCCCATGCCTC
AAAGCCCATGATAAATGCTCCCTCATTCAGGAAGCCCCTC
CTACAATTTCTATTTTAATTAAGTTAGATGGCACAGAGAA
CCCTGAGGGCTTACTGCTCACAGTTGTCTCCTAATGGCCA
GACTTCTCTCAGCCACTGGTACTGCAGCTAACTCTGTTAG
CGCTTGACTAGATGTGGTCTGAAACGTCCCAGAGCCAGGG
TCTTTGATTCTCCTCTCCCCACTCAGAACCCTGCAATACA
TCACACTTTCTGAGCCCATTCTTTCTTGCAGGATCTCTCC
TCCCTTGCTTGCAGAGGATTTCACAGGCAACCCTGCCTGT
CTTTTTGCCACTTAAACTCTGGTCTTCTGCACATGGGAAC
CAGATTCATCTGCCTAACAAAGCACTGTGATTGTGCCCTG
CACTGACTCAAAAACAGCCATTAATTTTCCACTGTTCATA
GGATTCTTTCAGTCATTCATCAAGTACTTGTTGAGGACCT
ACCATATACCAATTACTCTGCAAGACCCTGAGGATACAGC
CGTGAGCAGAATCGAATTGCAGTGTAGATGGGAAGAGCCA
CACAGGCGAGCAAAACAGTGATGTGATGAGCGCTGTCCTA
GGAAGTACGTAGGGGTGTCAGGGAGGTGTCACGTAGAGGT
GTCACGTAGACGTGTCACAAGCACCTCACCTGGGCGGGGA
AAGGTTTTCTGGGGTGGGACAGCTAATCTGGGCAGAAACT
CCCTTGCCTGCACTCAAGGTCTAGGCCCCTTTTCCTCCAA
GCTGTCCCCACTCTGAGTGTTGGCTCTGAGTAAGGCATTC
CTTAGCCAACTTAAACACCCTGCCCGCTTGCCTTCCTCCC
AGTCCTCAGTCCTGAATCCTTTCTCCATGTGTGGGACTGA
AACTCCAGCAGGGCAGGACCAGCAGTCCTTCAGCCAAGTC
CAGCTCCACGGTCAACACAAGATGGGCCCACATGATGTAT
TTTAAAGGTTTGAATTAGGTGCTCTGGCAGAGACCGTCAG
GGCTGTAGCCAGGCCGTGGCCACCCCACTAAGGATGACAT
TTCCTCACCAGCCATGGGACATGCGTGAAGCTGAGGTGGG
TCACTTCCAAGGCTGGGCTTTCGCAATGCTGCATGTGCAC
CCCCCCCCCCCAACGCCCTTTCCTCTATTCCCCCTGCTGA
CACCTGGGCAGGTGGTGACCCAGCCTTGATCATGACCTTT
CATATTATGACCAAGGCATGCAAAAGACACCACCGTCCTG
GTCCCTTAAGCCACTGTATCGTTGGCACGGCAGCACAGGC
TTATCTCAATGAATACAGTTGCCAGCGTGTCAGATTTCAG
ATTTCCAGCATCCACCAAAAAAGTGGAAGATCTAGCAACA
CTACGTCCACAGTCCTGCAGGGCAGCAGTCAGCAGGCACC
GAGTCAGTTTGCCACAGACCCAGCCGTGCCTGGTGATCTG
AGGTCTGGTGTCCCTGCCACAGCCCTTGAAGTGTTGCTTT
TCTGACCCTTCACCCTTTTCTATAAACTGACTGATTCCTG
CAGACAATTGTAATTTAAAAACAGCCCTGCAGCTTATTTG
AAGCATTTGAGCCTCTGAGTAGAACATGACTCAGGGAATC
CAGCTGCTGGTGAACCTCTTGCCTGGCTCTTCTCTCAGAA
CTTTGTGCCACTTAAAAACCCATACCTAGGCTTGGCACAG
TGGCTTATGCCTATAATCCCAGCACTTTGGGAGGCCAAGC
TGGCAGATCACTTGAGGCCAGGAGTTCGAGACCAGCCTGG
CCAACATGGCGAAACCCTGTCTCTACCAAAAATATAAAAA
TTAGCCGGGCGTGGTGGCGCATGCCTGTAATCCCAGCTAC
TCTGGAGGCTGAGGCAGGAGAACTGCTCGAACCTGGGAGG
CAGAAGTTGCAGTGAGCCGAGATCACACTACTGCACCCCA
GCCTGGGCGATAGAGCAAGACTGTCTCAAAAGAAAAAACA
AAACAACAAAACAACAGAAAACACCCACATCAGTTCTTTC
AATCCTGGTTTAGGACCTAGATCAGACCCAGTGCCTAACA
AATATTCTGTGTGTCCACTTTACATCCCTGAAATTAAATT
AATATTACCCACGTACACACACAATTTTAAAAATCAGTAT
AATGCCCTAATTGAAATAGAAAACAGAAGTAAAAGTCATT
TATGATGACATCATATGTGTTTCAATATGTTAAAGTTTGG
TGCAACTACCTTAGCAGCCAGCAGGAAACAGTCAGATGCT
TGCTTGCAGAAAAAGCACCATCGCAAATCTGATAGCTGCA
AAAATGAAGATTGGTACAGGTGTGCGTGGTTTGGGTAACT
CAAATACCACAAGTGGCATTGGCATTAGGGATGTGATTTT
TCCGAAAGGTGAACAACACAAAATCTAGTTTATCCCTGAT
TCTCACAACAGTTGCATTCCTGGAAAAACTTCATGCATTT
AAAAACATGCAACTAATACTCCATGGTCATGAGTCAAATG
GAATTTGATTTTAGGCTCAGATTATTCTGAACATGTTCTC
CACTCAAGAATGCACAGTGGTCTGGGTGCGGTGGCTCACG
CCTGTAATCTCAGCACTTTGGGAGGCTGAGGCAGGCAGAT
TGCCTGAGGTCAAGAGTTCAAGACCAGTCTGGCCAACATG
GTGAAACCCCATCTCTACTAAAAATACACACACAAAAAAA
AATTAGCTAGATATAGTGGCATGCAGCTATAATCCCAGCT
ACAACTACTTGGGAGGCTGAGGTGGGGGAATCGCTTGAAC
CAGGGAGGTGGGGGTTGCAGTGAGCTGAGATCGTGCCTCC
GCACTCCAGCCTGGGCGACAGAGCGAGACTCTGTCTAAAA
AAAAAAAAAAAAGAATGCACAGTGGGCACCCAGCCATTAC
GCAGGACAAGAGCAGTCCTTCGTTGGGAGCCATCACTCAG
AGCATTGCTGGCTATCTAGCATTTCTGCCTTTTCCCATTA
AATGGCAAGACCATCCCAACTCAACGATTAAGACAACCAG
ATTCACCTCCACAGATGCTTTCCCAATGAGAATCACTGCA
CCAAACCAAGAAGACACACAGAGAGGTGAATGGGGATATT
GGATAGGACTCCAAGATTTTCCTCAGATCTCAAAGAGAAT
GAGACATCACCTCAACATGATTTCCTGTGACTATCCAGAC
TTGTTAGGCTTTTTCTTAAGCAAAGGAATCAGCAATGAAC
AGAAAAGACTGTAGTAGCCTCCAAGGTGAGTGTCCCGCTG
GCTTTTCCCACTCTGGACCCTGGGAGAAGAGGAGAAGGTA
GACAACTGCTCGGCAGACAAGCCCTTCCTCCCCACCCCAC
TCAAACCTGACAAGATAAACTTCACTTCCTGATTTCTGTT
TTTAAAAAGGAAGAACAAATAAAGCACGAGGCTGAAACTG
AATGAAATTCAGTTCTCCTGTCCCTCACATCTCCTATTAA
TAGCCTCTTTGAATGAGTCACATTGAGACACTTATTGGCT
GTCTCTGAGAGTGCTTTTACCCAAAATAATTCCCAAGCCA
TGTTTCTATGCTGCTGTGACGCTGGGGCAGCCAACACAGG
CGCCGTTTCTCGAAGAAGAAACATGCATGTCAATCAGGTT
TCACCTGGGCGGGCTGGGCCGGGGCCCAGAGTCAAAACAC
CAATTGGCCCCTCACAAACTTAAAAACACTGAGGGCATGA
ACGCTTCATCCTCCGGACTCTCCCCCAGAGACCAGCCTCC
TGGTGTCTCCTTGAAGTAGCACCTCATTGTCTCCACAGAC
CTTGGTGTTGTCTCAACTCTTACATGGTTTCTTTAATGGC
TTTTTGGGGAAAATGCTGTTGTGCTTCCACATGTGTGTAA
TGAGGGGACAGGGACAGAGAGAAAACAAGTGAGATGTTAT
TTCTCCCAGGACCCTAGAGCCAGGGTCTGCTCTTCCTTGT
CCCTCAGAGCCTAATCCCCTCAGGGCAGGCACCTCACTTT
CCTCATTTCATGCCACCCCAGCCCCTCATTTCCTCCTCTG
TCCCAAGCCATTTTTAACTGTCTGACTGGGAAGGATCTGA
CCTGACAGGACAATTAAATATTAATACTGTGATGGAAGAG
TCTGTGTGCAAATCAATTAAAAATAGGACATGTGGGGCTC
AGATATTTTTAACCTATTTTTTCTTTCTGTCTGGAAAACT
CTTGCTGCATAGCTCAGACCCAGGTGCCTTGGGGCTGGGA
TGGATTCTGGAAGGTGAGGAGGGCAGGCTGGGAAGCTGGT
CACCACAGTCCTCAGATGGGTGCTGTGTGTAGGGGCTGAT
GTGGCCTTTCTCCTACCACGCAGACAGAAGGGGGTTCCAT
GCACCAGTCCCCTCCCCCTCCATCAAAACCTCCCAGGACT
AGCTGTCACTCTCTTTGGGCTCCCCTCCTGTGCCAGTTTA
CATCAGATGTTTGTAATTATTTGATTTTTTATTGCACTGT
ATTCTAGAATGTGAGGGAACACATTCTAGAGGGCAGGAAC
CATCTACTCCATCTTTCCACACAGGTCCCCGCCCAGCTGG
AATCTGCTGGGCACTTAATAAATGTTTGTGCAATGAACCA
ACAGCAAGGCAGTGACATCTGCCACTTGTTACAACTTCCT
TGTTTGAAATGGCAAACCTGTTTAATGACAATTAATCCTT
CTGCCCCTTCCAAGTCAACTCGAGGTAGCATGTGGGTGAA
AACAGTTTACATGGAGAAAGTATAATGTTTATAAATAAAC
ATTTATTCCATCATCTCTTTCTGAAAGAAGCAGAGTGGGC
AGCTGCTCCCAGACCCTGAGATAAATTGGTTACCCACCAT
CAGCGGGCACAGATTTTGGCTCTGAGCTTCCTGGAAGCCC
AGGCCAAAAGGAAGACATTGTAGGCAACATGGTTATAGTT
TACTCAGCCAAAAGATCACAAATCAGTCTGCAGAGACAAA
GTTTTTCCAAAACTCTCTAACTCAAGAGTGATTTGGTATG
TGAATCCTTACACTGAAATCCTAAAGCAATTAGCTGGACA
TGGTGGTGGGCATCTGTAGTCCCAGCTACTCAGGAGGCTG
AGGCAGAAGAATCACTTGAACCTGGGAGGTAGAGGTTGCA
ATGAGCCAAGATGGCGCCACTGCACTCCACCCAGCCTGGG
CGATACAACGAGACTCTGTCTCAAAAAAACAAAACAAAAC
AAAACAAAAAAAACCAGAAATCCTAAAGCAAGCTTGTCCA
ACTCACAGCTCACGGGTTGCATGCAGCCCAGGACGGCTTT
GAGTGTGGCCCAACACAAATTTGTAAACTTTCTTAAAACA
TTATGAGTTCTTTTGCAATTTCTGCTATTGTTAGTGTATT
TTATGTGTGGCCCGAGACAATTCTTCTTCTTCCAGTGTAG
CCCAGGGAAGTCAAAAGATTGGACGCCCCTGTCCTAAAGT
GTCATTTAGCTGTTCCTCAAATAAGCCACACTGACTTCTG
CCACAGGACTCATCCATCTCCTGGAATGTTCGGCAGAGCT
TCTTGACATTCGCCTCTCTGCTCAAGTGTCCCCTCAGAGC
AGCCATCCTGCCCCCCAGCACCCACTCCTAGCACCACACT
CAAACCACACTTTGCCTTCCTTTATTTCTCTCCATTGCAT
TTACACTCCACTCATCCAAGTCCTTTACTTATGTGTTTGC
CTGCTTGTTTTCTGTCTCCTTCACTAGATTATAAGCCTCA
TGAGGGCAAGGATTTTGTCTGTTTGGTTCATTGCTGTATT
ACCAGGTCCTAGATTAGCACTTGGTATCTAACAAGCATTA
AATATATATTAGCTGAATTGTGCATCAAGGACATTTTCAA
GCAGGATTTTTGGAAGTGACAGAAACACTGTTTTAAAAGA
AGACTCCTGTAATTATGAAGACTCTCTGATGAGTATGATA
TAACATGTTCCAGGTACTTTGATTTCTTATAATACAATTT
CATACAGGGATAGAAAGTGGAGGATCTATAAATGGGTTGC
ATTAACAAGTTCCTGGGTCTGTCATCTGTCTCAGACATCA
GGAGCCTAAGTGAGATTTGGCAAGTCTTCTTTCACTCAGG
GTCTCCTCTTAATTGGACTTCCCAGCAATTACTCCAAGTA
TAGCCCTTCAAGACTGCTTAAAATGTGAACCTTCTGGTTT
AGCTACCGGACAACAAGACAAAGTGCCACTCACCTGCAGA
TGCTTAAGAGCTGGATTTACAGCCTCATCGCCTCATCCTC
TGAAAAAGAGAACTAACTTCAGTAGGAACAAGGACAACTG
GAGTAACTACAGGCAGAGCCAGTGCCTCCTGTAAGAGAAC
TCTGAACACTGTCTGGAACTCACACAAGTTCCTGGAATAA
TGCTTTAAATTCTATAATCTGTAATGCCTTAAATTCTATA
TCTGTATGATATATAATCTGTATTGGTTATCTGTTGCTGC
ATAACAAATTATCCCCAAAGCTTAGCAGCTTAAAATGACC
AACATGTATCATCCCATAGTCTCCGTGGGTCAGAAATTTG
AGAGCAGCTTAGCTGGGTGGTTCTGGCTCAGGGTCCGTCA
CCAGGTTGATGTCAAGATATCGGCCAGGGCTGCTGTCATC
CAAAGACTTGACTGGGGATGGAGACTCAAGGTGGCTCACT
CACGTGCCTGCTGACAGTTTCTCACTTGTTCCCCTCACCA
CCAGGGCCTCTCCATAAGGCCACTTGAGGGTCTTTATGAC
ATGACAGCTGGATTCCCCCAGAGCAAGTGATCCAAGAGAG
AGTGAGCAAAAGAGAAGCCTCAATGCCTTTATGGCTTCGT
CTCAGAAGTCAGTCTCTTCCACTATGTTCTATTTGTTGAA
AGTGAGTTGCTAATTTCAAGCCATATTCAAGGGAAGAAAA
ATTAAGCTCCACCTCTTAAAGGAAGAATTAAAGAATTTGT
AGACATATTTTAAAAGCAGCACACCGGCTAATGTGAAGAA
AGTGGTCTCAGCAGGAGAAATATGTGCAATAGCCATTACC
AGGCAGAGAGGTTCTGTGTTAGAGGAAGCATGATGCACAG
AGAAGATCCTGGATGAGGAATTAGACATTCCAGGACTCAC
ATCTCAAACCCATCACTTACCAGCTGCATGAATTCAAAGA
AGATGTTTACCTTCTCTGGGCTTCAGTTTTCCTTTGTTTA
AGATGGAGATAATATTACTCATTTTGCTGAAATACTATGA
GAAATAGAGAAAATCCATGTCAAGCTCTCTGGGCACACAA
TAAATACTCAAGAAATGGTAGGTCTTATTAAATTGTGCCA
TGACACCTCTGTGAATCCTTAATTTTTGAAGAATTATAAA
TGGGTATACTGTACACTGTAGGAAAATGGATAAACCACTA
AAGAGTATTACTTAAGATATGCCACATAAATGGCAGTAGA
TGTGTATCTAATATAGTAGTTTTGGTTTGATACTCAGCTT
ATGAATCTGGGATATTTATGTGTACGTGTGTGTGTGTGTG
TGTGTGTGTGTGTGTGTGTGTGTTTACCCTGTGCCCCTAG
TTCTCCAATAACATTTAAATGGCTTACAAAAATACCAGTT
GCAGCCAGGCATGGTGGCTCACACCTATAATCCCAGCACT
TTGAGAGGCTGAGGCGGAAGGATTGCTTGAGTCCAGAAAT
TTGAGACCAGCCTGGACAACGTAGGGAGCCCTCATCTCCA
CAAAAAATACAAAAATTAGCTGGGCGTGGTGCAAGTACCT
GTAGCTCCAGCTACAAGGAAGGCTGAGGTAGAAGGATCAC
CTGAGCCCAGTTTGAGGCTACAGTGAGCTGTGATTGCATC
ACTGCACTCCATCCTGGACAATAGAGCAAAACCCTGTGTC
CAAAAAAAAAAAAAAAATGCCAATCTCAGCTGGGTGTTGT
GGTGTGTGCCTGTAGTCTCAGCTACTCAGGAGGCTGAAGC
AAGTGGATCCCTTGAACCCAGGAACTCAAGCCCAGCCTGG
GCAATATTGCAAGACTCCATCTCTATTTTTTATAACGAAT
TGCAGAATAAAGTCATTGGAAGCAAAATGTTATGGCCATG
TGCAGTGGCTCATGCCTGTAATACCAGCACTTTAAGAAGC
CAAGGTGGGAGGACCACTTGAGCCCAGGAATTTGAGACCA
GCCTGGACAACATAGTAAGACCCCATCTCTAAGAATTAAA
TAAATAGTCAAGCATGGTGGTGTGCATCTGTAGTCCTAGT
GGAAGGCTGAAGTGGGAGGATCACTTGAACCCAGGAATTC
AAGGTTACCATGAGCTATGATTGTGCCACTGCACTCCAGC
CTGGGTGACAGAACAAGATGTTATCTTAAAAAAAGAAAAA
GAAAAAGAAAAAAAAAGTAAAGGAAAGAAAGAAAAAATTT
TAAAGTATGCTGTGAAAAACAGAAACCCAGAAATATGCAA
AGCACAAATGAAAAGAGATAAAAGACTAAAGTGAGGAGGA
AAATAAAAATAATCTGAGACAAAATTTTGGGCTCTAAGCC
AAAATGAACAGAGAATCACGATCAGGGTCACAAGGAGATA
CTAAGTACTTTTTCTAGAGCTTAATTTTAAAGGGAATGTC
TCATGAGAAAGTCACCATAAAACACCCAAGAAGATGTAAG
ACTATCCCTAGGGGAGCTATAATCACTATTTTTTAAAGCC
TATGGCATCCTATGAGCATGCAGAGGGCATGATCTTGAAG
CTGCCACTCGATAATGGCAATTCTGCCCGGGTCACGTCTG
CTTGGCCTATCTAGAAGAGTATATGGAAGACAGCCTACAT
GTCTTTTGGTAATACTTACCTAGTATCCAAATTAAGATGG
TAAGAACAATAGTATGCATTTTTTGAACACTTACTAGGTA
TCAGGCAATAAACATGATGCTCTCCATGCATGATCTAATT
CAATCTTGACAAAATCCTATGAGATTAATACAATAATTAA
CTCCACTTTCAGAGGGGGAAACTGACACACAGAGACTCCG
GATCGCACAGATTGTGAGCAGAAGAGTCCGGATCTAAATC
TGGGCAATCTAGAGTCTGTCCTCTGAAAGTTCTCACTGTG
AGCCTGGAATACTGGGGACTGAGATGCAAGTGGAGGTGGG
TGAGGACACCTGGAAGGCAGGGATGAGGCTCTCCAGCAGG
GCCTGCTGGGCGGTGGCCTGTATTAATTGAGGAGCCCCAG
GATGACAAGCAGCAGAAACGAGAAGGATCTCAAGAACCAG
AGGAAACTCCCATTACCTCTCATCGTTTTGTCTAAAACTA
TAGTGTTGTCCTAGTTCTGCTAGCTCTGGGGCTCACACAA
AAGACCACAAAGGCATCTCAGTGGCCTGGGAGCCAAGGAT
GTGGTTCTTAGATGGACGCTCCCCAAAAAGAAGTCCATAG
CCAAATAAGATCAGAAAGGCCACCAAGATCTATTAGCATA
ATAAAGGCCCTGGGACATTCTGTAGTCAAGAAATCTATTT
AACATCCTTTCATCTGGCATTGCCCAAACTTTGTATTGTT
GAAGAATGTGTTCACATCCTGCAGCACTAGCAAATGCTGA
CCTAAAAGATCTCTAAGGTCTCTTTCAGTTCAAGGAGTCC
ATAGTTTTAGTTCTTCTTTAAAAAAAAAAGCAACAATAAG
AACAAGGAATGAAAAGGTAGAATGCTTAAGCTCAATTTCA
ATCTCTGCCCCTGGTTAGCTGCAAAACCTGAGTTAAAAAT
ACATCATTTACTTTCTCAGAGCCTTGGTCTTCTTATCTGT
AAAATGGAAATAATGATGGTGTCTCTATCATTATGCTGCT
TTGAGAATCAAATTAGGTAATCTATGCACTCTGAAACAAT
GTATAAATTATAACTTGGCATATGAGTCAGCTATTACTAT
TGTAAACTAAAACAAAACCAGAAGTCGAACCTGAAAATGT
TTTAATCACCTGGTTATCTGTTCGGGACTTGCCATGGCTC
TGCTTGCCCTTAGACTTTGTAGTAATGACACATTTTCCAA
ATGGAGCAAATCCCTTGAATTCTCTTTCCCATCCTTCAGA
TTGATACTTTCAATGTCATTTCAGTTTAGTATTTGGGTCG
GGAAGAGAAATCAATTAAAACCAAACAAATTGTTTGTTCT
TCTACACAGCAAACCTCTGGTTGAATGAGTTTGAAGCCTT
TCATTCAGTGCCAAAGGCTGGTGGTCAAATTAAAAACAGC
ACAAGACAAAAGGAGACTACTAAGAGAGGAGAAATTCACT
GGAGAAAGCTGAATTCCAGTACAGCAAATCCCATACAGAC
AGTCCTAAGACACAACTCTTTAGGGACTAGAAAACATCCC
AATCCATCCAGAGCAGCTCTCTTTCTGGATCGAATGCTTC
TTTTTTACTTCTGAGTCTGGTAGCTGGTGAGATAAAGTGA
TTCTGGCCCAGACAACACCTTCCTGTCTTCTGCGCATAAT
AAATAATATAAATTTATGTCATGAGAAAAGATCACTCCCC
AAATTCTTCCACCCCATTTGCTTATTTTCCTCTTTGGACT
TTACCCAAGCCATGACTCTCCTACTCAGCCAGTTCAAAGA
AACCTTTCATTTGAAAGGTTTCTAATTTTGAAAGAATTAG
TGTTTCTAATTTTGAAAGAATTGTATCTTTCATGACACAG
TGAAGCTAAAGGTCCAATATGGAGTCTGCATGATGAAACT
TTTTTTTTTTTTTTTTTGAGACAGTCTGGCTCTGTCACCC
AGGCTGGAGTGCAGTGGCACCATCTCGGCTCACTGCAACC
TCCACCTCCCAGGTTCAAGCGATTCTCGTGTCTCAGCCTC
CCAGGTAGCTGGGATTACAGGCCTGCACCACCAGGCCTGG
CTAAATTTTGTACTTTTAATAGAGACAGGGTTTGACTATG
TTGGCCAGGCTGGTCTCGAACTCTTGACCTCAGGTGATCC
ACCCACCTTGGCCTCCCAAAGTGCTGGGATTAGAGACGTG
AGCCACCACACCCGGCCTGAAACTTTCTAATGATTGTTTT
ACTCTGAAAGAATATTTCTGATTCTGACTGGATCACTGAC
TTAACATTGAAGGACGTTCTTGGACTCATTCTCAGTAGTA
ACTGGGATTCCTCAGAGGAAGTGTTAGAATTGTTGAGAAA
TGAAATAGCTCTTCCCAGGCTTCCCAAAGATACAAAACGA
TGGTGCCATGAGTTGGAAACTATGGTTTCCTGCATTTTTA
TCTGTGGTGTGCAATCAAAAGTCCAGGTTCTGCATTTCTA
AAACGTCCTGGTTAATGAAATTTCACTCACAACTTTTTTT
TCCCTTTTGATTTTATGGAAAATGTGAAGCATTCACACAG
GGAAGAAAATACAGCCTCTTTTCATTTTGCTTAAACCCAG
GAAGGCTTTATTCAGTAGCACCTGTTTGGGTGGACTTCAA
CAAGCATCTCCAAAATACAAACGTTCCATTAGTAAACTGT
TTAGGAAATAGACCATGCTCAGAAATGAGCCCGCTGAAAG
AGCTGCAAAGTTATTCTGCTGTTTCATCCTTGCTTATTTT
CCCCCCATGGAGTTCCGTGTCCTATTTTTAAACTATATTT
CACCTTAAGTGACAAAGCAGCCCTTTGGAAATTATATGTA
AAGTCTATTATTTTAATTTGTTTATTAAAAATTATTTAGT
CTCTTAATTAGTATTAGATCCAAAAGAGTGCTGCTATGTT
TATTTACATATGTATAGACATATGTATATATCTGTTATGT
ATATTTCTTGCTATGCATGTAATATATAAGCATTGTACAT
TATATATTATATAACTTAGATAATATATAATAATTATATA
TAAATGTTTATATGCTATGTATATTTACATATATACACAC
ATGTATATATGTGCATACATAAAGCACTAAGCATGGAACA
TATACATAAAGCACTAAGCATGATATATATATAATATATG
CTTAATACTTCATGTATATTTTCCAGTCAATCCTTACAAT
TCTATAATGCAATTGTTAGTTCTCCATTTTTCAAGCAAAG
AGCCTCATTAGAGAATTTACCTCTCTAGCCCAAGGACGTG
CAGTCATAACAAACTTGGTATTTCACCTCAGTGCTGATTC
TAGAGCCTGTGTTTTCCCTCCTGTCCATCGTTCTGATTTT
CTCACAGCTAATAATATAGGAGCATCAGATATTCCTGTAC
TGGATGGAACAGAAAGGAAGCTAAGAGCTCATCCACTTCA
CCTTCATTTTACGGGAGGAATGGGAGCCCAGAGGATTGAC
ATGACTTGCTCAAATATACGTAATTAACTGACAAGAGCCA
TCACTTCTCAGCATCTCCTTTTACTCCAGAATTCTACTCA
CATAGTAGAATCTCACTCAGTGTGAGAGTTTATTGGAATT
TACTCCCCCAAATGAAACTAGATTTATTTTATTTTCTTTA
TATGTAAAGGAATTCGTGATCTAAAAAACAGCATTCACTC
TGTCCGCATAAAATTGTGAATATGCACAAAGAGATGTATG
AAAGATGAACTCAAAAATACTCATGTTGTTTATCCCCAGG
TAGTGGGATTTCAGATTATCTGTCTCTTTCTCTACACTTT
TTTGTGTTTGAATATATGTGTTTGTAAATATATATATATA
TATATATAATTAGAACATGCAATAAGGTCAGATGCTCAAT
TAATAACCCAGTGTGTAGTTTTTCTAACATTCTTGTGTTC
ATATAACAATATAAAAACATGTATACATGTATTTAAGGGT
TGTCAATATTTGTTTTACAAAAATGTTTTTTCCCCATACA
TTCTCTGAAGTTTGCTTCTATCACTTAACATTTTGTGAAA
ATCTCTCCAAATCAATTGGTAAAGCTCTATTTAAATAGTG
CCCAACATTACATGGTTGAGAATATGCCATGGTTTTACCC
ATTCCCCTTTCAATGAATTCTCAGTTTGTTTCTTGATGTT
TGCCACCAAGCAATGCTGCAGTGAATATCCTTATACTGGT
GGCTTTATTTCTGTAGAACAGACTTCCAGTAGTTGAACTG
GTAGGAAGGTCCTCCTTTGCTACTCTCTCCTTATTATTTT
ATGTGTATTCTTGGACATATATAGTCTTCCACATGAATCT
TAAAAAATTCTGTCTCCAATTAAATAAAAACCTTACTTAA
AATTCCATTAATTATATGTGTTATTATTGAGGAAAATGAC
ATTTTTATGGTGTGAAGTTTTCCTTTCCATACTATATCTT
TTGATTACTTTTCTGATCTTGCTTTAGATCAGTTGATAAA
ATATTATAGCTAACTTCATATGGCTCCTGTGCCTTTCTCA
TCTATATTTATATCCTGTAAAATTTTCATACTAATTCTAA
TATTATGATATTTCTTGAATTTTCTAGGTATAAAATTACA
TTACTAAAGTATGATATTTCATCTCTTCTTTTTCCATATT
TATGCAAAATATTTCAATTTTTGCCTTCTTGCATTTACTA
TAATTAACTAATGTTGAATTTTGGGGAAAATGAGCATGTC
TTTTCTGTTCTTGATCTTAATGAAAATGGTATTCTCATTT
CATTATTTATAATGATGTTTGCTATTGATATTTGTTCATC
TTTATCATATTTTCATATTTTTCTATTTATATCTTTACTT
AGTTTTTTGACTAATAATGTGCTTTAATATACTGATATAA
TGAATTTCATTAATATATTTATTAATATTGAACCATTCTT
ATATTCTTGTATTTTTAGAATAAGCCCTCCTTGGTCAAAT
ATTATTACTATTATGATACATTGTCCTCTTTGCTCATTCT
TTCTTAAACATTTTTGCAATAATATGTATTAGTATGCTTG
GGTGATAGTTTTCTTCTGTTTTAAACTTTTTAAAGCTTTC
CCACTCAAGTTATTCTCAATTTATTCGTAGGGAATTTTTT
TCTTATTTTCGAAGTTATGTGTATCTCTTATGGAATCCTG
TAGCTAGAATTTTCTTCCTAATTCGTTTTTTAACTAATTT
TTAACTAATTTAAAAGCTGAAGAAAACAGTGATTTTAAAA
TGCAAGCCACTGTTTCCTGAAAAGACTGAAACTCAGATTC
ACTTTTGGTAGACTGTCCTTTTATTCTGGGAAAACCATAT
GAAGAAACCGTGTGGTTTCATAAAGTTTATTCAGAAAAAA
ACATAGTAAAATCATCCCTCTCCCAAAAGAAATATTTTTG
CCTCAGAAGCTGAGTGTTCTGCAGGGTGATGCTAACACGT
GTCTGCTTGTGCCAGAGCTCAGATTTCTGTAGACTGGGTT
ATGTTTTCTTCTGTCTGGAGCATTTCATGTTTGTTTTATG
GTGAGGAGGGAGGGAAAGAGAAAAATCGGAGAAACGTTTT
CCTTCTCTGAATGATTTAGAATGCATCCTGTATCAAACTC
ACGAGGATTTTTAAAGCATAATTTGCAAGATGTAGAGAGC
TGGTAAGAAGCGCTACAGAACCAAATCCCATGTATGACAC
AGTAAGAAAGAAATGGACTGGCTTAGGGCAGCTCAGCCTA
AACTATTTTGTAAGATTAGGCCACCCAGAATCTGCTGAGG
AGAAACCAGCAGGAGGTGACTGTCCCACCCCCTCCCCACC
TGTGGGTGTAAAATGGCATTCCCCAAGAAAGAGACAGTCA
TTCCCCATTTGAAAACTGCTGAGAAAGGGTAGATCCTAGT
ACAAGAAATGGAGCCTGGGAAGCCAGGCACTGAGTTGGGC
TGAGGCAGAGAGCATTTTCTTCTCTCCTGACCTTGGGCAT
TTGGGTCTGGACAGGAAGTCATGATGCAGGGGTGAGCAGG
CCCAGCCAGTGGAGCCTGGCCCCAAAACCCTCTGCAGAGG
CCAAGGACAGGCCCACCTGGACCTGTGAGCCCTGACACTG
GCCACCTCTAACATTAGTTATGACCTATTCTCCACTGTGT
CCTACTTCCTTTTTGATGTCCCCAGCCCTTCAGAAAATTC
CTCTAAAGAGCACCAATACTGAGGGTGGTGAAGGAGGCTG
CTCCCTCACTGTGGAGGAGGAAGAAAGCTGTGTCTTCTCT
GCCACCTCACCTCCCCAAAAGCAGATCACTGTGGGAGTGT
AGTTAGTCCCCCGCCTCTATCCCTCCAGGGTCTGCCTCAG
TTGCAGGCAGTCTCCTTGCCCCCGACATTCCCTTCCTGGG
CAGCTCTCATATGGAGACTGAGCAAAGCAGCTTATAAAAT
CCTGTCCCTGGCCGTGCGCGGTGGCTCACTCTTGTAACTC
CAGCACTTTGGGAGGCCGAGGTGGGCGGATCACGAGGTCA
GGAGATCGAGACCACGGTGAAACCCCGTCTCTACTAAAAA
TACAAAAAAATTAGCTGGGCGTGGTGGCGGGCGCCTGTAG
TCCCAGCTACTCGAGAGGCTGAGGCAGGAGAATGGCGTGA
ACCCGGGAGGCGGAGCTTGCAGTGAGCCGAGATTGCGCCA
CTGCACTCCAGCCTGGGCGACAGAGCGAGACTCCGTCTCA
AAAAAAAAAAAAAAAAAAAAAAAAAAATCCTGGCCCAGGT
GGCACAGAACATTTGAAGGGCAATGGTCTCTCCAGAGATT
CCTCACCTGGTTGCCGGAAGCTTTATTGGGTCTGCATTGA
AGCTCTCTTCCCAGGCCCTACTCTCTTTCTTTTCTTCCTT
TCCAAGGTGTTGGTCTCTAAAACACCGTGAAGTCCTCTTG
AAGAACGCTGTCCTTGCTTCTGCCTTTGGAAACCCAAACT
GCAAGGGCAAAGGGCACAGAAGCAGTGGTGTGCTGACAGA
ACAGAAAGTGGGAGAAGAAGACTATAGCCTGCACCTGAGC
ACCTGGAGGTGGGTGTGGGGGATCTCAGAAGTAATTGACA
GGGTCAGATGAAGAAGACGGACCAGTGATCTGTGAACCCT
TCTAGCACATGGACCCTCTGACTCTGATCCTTGCCACCTG
CTTTCTATGACAAAACAGACTGCTGTGTTTGTTCATCGAT
TAAACTCCTTCCCACAAGTTTCTCTTGGCCAAGAATGTCT
CTTCAGCCATGAGCTTCCCATTTACTAATAGGTCTTTGTC
ACTCCAAGTGACAAGGCTTCCCATCTCCTGCAGTCTTATC
CTCTAATCCAGTTATTTCTGTTTTTGGAGCATAAATAATA
ACTCCCCTGGTTTGCCCTTTTAGCTTCCCCAAAGCTTATG
CTTCCCTATTCTTTCCTCCAGTTAGAGCAAGAGCAATCAG
ACCAAGATTTCAGCTCATGTTTATCACACACCATCTCAAC
AAAATCTACTAATGCTTTACAAGCCCTCATAAGCATTTCC
TGCAGGCTCCACCACTTTGAGAAGCAGCAAAGCTTTTGAA
TTATCCCTGCTAGTGGCGTGGTGGTAAAATCAGCTCTCTG
AAAAGTACATACATACATAAAGAATAATATAGCATTTGCT
GATTTCCAATTTTGGTGGTGTAAATGCTCACACCATAACA
GATTTCAAGCTACCAGTGAAATTTCACAGGCTTTTACAAC
CAGCTTGTAAAGTTCCTGAGTATTTAACATTGGCTTTTGA
TATCCTGTAGGAGCTGGCTACAGCAGCCACTGGCAGGGCT
ATCCTCCAATTCTCCAGGTCACCCCCAACCAGCACCCATC
TTATTCTCTTAGCATTGTCCTTGACTAACATAATTTTGTC
ATGACAGCATTCACCATGGCCCACACTGCCTTAGAGACAC
ATTGCCTATCTGATCTCATTTAATCCTCACAAAATCAACC
ATCTTTATCTCCATTTCACATATCATGGTTACTACTGGAG
GCTTATCACCTTTCATCAGACCTGCAGTACACATAAAACA
TAACACACTGCATTGTTGGGCAAAGCAGTGCAGCCCTCTT
ACAAGTATTTTTTTTAACACAATAAAGTTCTTTCAAGCAT
AAATTTATTTTTCCATGACAAAAGTAATGAATCACTTTGC
AAAGAAAATTGGAAGACAACCATTAATTCTTATATGTGTT
AAGATTATTTGATGTCATGGTAAAATGTTTATGAAATATT
ACATTTTAAAAGTGTAGTCTAGTAACCTACAATGTGATAC
GAATTCTGTAAAACAGTAAGTGTATTAATGAAACACTCTA
AGTAAAGGAAAAATGAGTAATTATCTCTCTTTTTTAGCAT
GTTTTAATTGATATATCATGGTTATATATTTTTGGGGTAC
ATATGATATTTTGACACATGTATACAACATGTAATGATCA
AGTCAGGGTAATTAGGGTGTCTGTCACCTCAAACATTTAT
CTTTTTTGTGTCATGAACATTATAATTCTTTCCTTGTAAT
TGTTTTGAAATATGCAAGAAATTATTGTTCATTATAATTT
TTTAATCAAATATTTTAAAATTTTTTATTATTTTTATTTT
TTTTAGAGACAGGATCTTGCTGGTCACCCAGACTGGAGTG
CAATGGTGCAATCATAGTTCACTGCAGCCTCGAACTCTTG
GACTCAAGCAGTCCTCCTACCTCAGCCTCCAGAGTTGTTA
TCCATAATTTTGAACAGTGAGAAGCAAAAGGTTTCCTCTT
TTACAGTTTCTGTATTTTCCATAATTGATACATCATCACA
TATTACAATTATGATGAGAAAACATGATACATATCTTTAT
TTGGAAAATATATAAATAAAAACAAAATCTATGACCTCAC
CATTTAGACTCAACATCTCTTCCATTTTGATGTCATGGAT
GTTTCTGACGGAGGTTTAATTGAAAAGAAACAGCATCAAT
AAGCATGGGCTCCACAGTCTTCCCACATCCCTCTGAGTGC
CCAGGGAGGGGCTGGGGACTCCTCCCACACCTTAACCCAC
AAGGACCTCTCACATGGACCTTACATTCTCTCTAATCTTT
CCCAAAGCCTTGCAAGATGGGAGTAATATTATTATTCCCA
TTTCAGAGATAACAAAACTAAGAAACTCGTCCTCTGTGAG
TTTCTGTGCTATTAGGCTGTGTCTCATGTCCCCGTACAAA
GTATCTTTGTATGGGAGGCCTAATGGTTAAGAGCATGGAC
TTCTGTCCGACAGAATTCATTAAGTTCCAGGCCAGACACA
CTACCGCTCTCTGGGAATGTGTCCATGGGCTAGGGGTGGC
ACTGAGCTTCCATTTCTTATAAAATAATGACCACAAGATC
GTTTTCCTTAAAGGGTGGCTGTGAGCCTTCAATGACACAG
TGATGAAAAGACCTTAGCACAGTGCTGGGTAACGGCTAGC
TACTTCAGAGGCACAGCTGAGACTTGCACAGAGGTACCTG
GCTGCAAAGTCCGGCTCCTCTACACTCTGCGGAGCTGTTT
TCCCCACTCAGAGTTCCTCTCCTCCTGGAGGCGTTGCCTC
GCCCGGTCCAGGATCTCTGCCTTCGGTTGAAGCGCAGCGC
CCCCAGCCGTCCGCAGGAGGGATCGACGCCTCTGTCTCAC
CGAAGTGAGGGCGCTCGCTGCGGAGCTGGGGGTGGTCTCC
TCTTCCCCCCATCGTCGCCCAGCAACCTGGGGGTCCGCGT
GGCTTCTCCCTGGCTGGGGGATGGAGAATGCGCTCTCCTC
TGTCCCTTCAAGGCCTCTTCCTCGTCCCAGGTCTAGTCTC
CTCCTTGCTGACCAGGCATCGCGAGCAGATGAATCTCCCT
CCTCTGGGCGGTTGTCCCTGTCAGGCTGTCAGGATCTGAT
TTTCCCTGATAAGCCTTCCTCAGGCAGGTGGCCTCGCCCA
GGGCTCGGAAAATGTCAGGGCGCAACCTGGGAACACGGCC
TTCCCGCTGGCGAGCAGGCAGCGCCTGCGTTCTTTAGGAT
TTGGAAGAGCCCTGCCAATTAGCTTGTACTCTGCCCACAT
GCCCAGGACTAAAAAGGAAGCAGGCCAGGCCCGAGCAAAA
TTAGACAATGGGCTCCCAGCACACCAAGGGCGAGGGCGGC
CCGAGCACCTGCTGTTCTCGCCCCTCAGGGCTGAAATTGG
GCATGGAGTTGGCGAGGGAGGCCTGGCAGGAAGGGAGGGG
GTCGAGCTGTGCTTTTGCTACAGGGCCTTCTTCCTCCACG
TTCCAGATGGGACTCAACGCGGGCTGCCCAGAGGAGGGGA
TGGGAAAGGGCCAAGCCCTGCGACTGGATTCTTTCGGGGC
CACAGAGGGCGGGTGCTTACAGCTGGGGTCAGGCACACTT
CCGTTCTGCCTGGAGGACAGGACAGAGTGGTGGCTTCTCC
AGATACAGTGCTGGCCGCTCAGAGCCCGTGTGTGGAAGAC
AGTCTGGTGCAGGGGTTGAGGGTGAAGATTTTTGGAGAGA
GGCGCAGGCGGATTCTTGTCCCACGTTCCTTATTGACCCA
CTCTGCAACCTCGGTTACTTGAGAAAAGTTAAGATTTCTT
TCTCCAAAAAGCAGAGACAATAAAAATTTCTAACTTGTAA
GGTACCCTGTGAGAATAAGAGGAAATAAAATGTGGAATCC
ATATAGTATCTGCTTATAGAGTTACTGAGTTCTATTTTGG
GATGAAGAAAAATGTAAACCTTACAACGGGAATATTTTTA
TCTTTGAGGTTCACTAAAGCACCAGAAGGTATGAAGGCGG
AGAGAGGAAACAGGGCAATGGAATGAACACTTCTCAAGAA
TCTCTCAGGTGCCACGGACCGGGCCAGGTGCCTTCCATGT
GTTGACTCATTTTACAGGGCAGGTAACATTTCTGAAAGAT
CAGGTGGCTAAAAAGCAGACAGCTTTCTGGCACATTAGAC
AAACAAAAGAAATGTTGGAGACTGGAATGCCTGCTGTGTC
AAGACACCTAATTAGCAAACAACGTCAGAGTGAATTTGTC
GTGCGAGTCTCCAGCTCTGCCAGAAGAACTAAAATAAATG
TGTCACCAGAGGAATCACAAAGCAAAGTCTATTATTGTTC
TGGGGATTCTGGGGATTCGATGCACAAGTCAGAGGTCTGA
CAGGGGATGGGGCATGTGTTAACGTCTTAGTAACGTGCTA
AATGGTAGTGCTTCCAGATCCCCCACAGAATCCTACTGCA
GTCAGAGATCTTGATGTGAGTTGAACTTATCTATTTATAA
TGAGGAAACATTAAAGTAACTCAAACCACCAAAATAAAAC
AGGTTGACAGTGACTAAGCAACAACAGAGTGCTAGATTTA
TGCAGAGATTCTTTCTTTCAAGTTGCTGAGACATTTCACA
AAGGAAAACTAGATTATCATCAGCTTCCATTTGGGGACTT
AGAAATCCACCCAAGACAAAGACAGTGTTGGTGTCATTCC
TTCCAGCCCTTGGCTGAAACTATTCTTTCCTATGTCACCA
GTGAAGTGGTGACTACTGGCCAGCGCCCAAAGAATGCTTT
CTCAGTTTTAGTTTAGAGACCTCTCTATTCCACTTGCATG
GTTAGACACTAACTGCTGGAAACTTCCAATCTGAAACACT
CCCTGGGGAATGTCTTATTTGCAAATTTTACAGCTAAAAT
CCCTCCTCCATAGACAATCTATTAATGAACAGTACCTGCA
AATGTGGGACTCTATGGGGGAAATTTTATCACTACAGTTG
GTGTCAGCATCATATTATAATTAATCCATCTTTACCTAAG
ATAAAGATGTAGGTTCAGATAAATAATGTCCCCCTCCCTT
TAACGCTTGTTATAGTTGTGCTAGGCCTATTTGTGGCCAC
ACCTGGGATTGAGTGGTTGAGATGAGATGCGGAAGAGATT
ATCTAAACTTCTCGGTGATTTTTTTGCTAAATGAATGTCT
TTTAAAGCACCATTTCTGATCCCATTTGGCTTCTCTCTAG
CCTCTATCAATTAATTGTTGACTCAAACTGGAAGAGAGGC
TATATGGGGTCTAGAACTTTACTTTGTTCATTGTTGTTTC
CCCAGGACCTCGAAAAGTGCCTGGGATATAACTCACAAAT
ATGTGTGGAATGAATGAGTAGTTCTATCTGTTTCATGTGT
GGGTCAATGTAGGCTGTACCCACATGTTCCTGGAACATGT
AATAGTAACAAAGACTTTGGCTAAGCTTCAGAGGCTGTGA
ATTAATAGATTTGGGAAGAGGTCACTTTAGGATTTATCAG
CTTCAAATCTTATATAAACTTCTTACTGGATCCAAAAGAC
TCCATTATTTATGGAAGACTCATGGTTTGGCCATTACAAT
GGTGAACAAGGTAAGGTTTTGGGACATACGTAACCAGGCC
TGAATTGGTTGAATACGAACTCGAAAGTTCAAATTCAGAC
TAACATCTTTCTTTTGTCAGCTCTTCAATCTCAGCACTTG
TCAACTTAAATAACAAACAGAAGAGGGGCTCTCTAAAATA
AAAATGATATTTATTCACGAGAAAGGCATTGCAATAGAAA
TATGCGTGCCATAGTAAACTGTGTGCATACTAAGAGAGGA
AAAGAAAGACAAAAATGTTTAAAGGAAAAATGAGATGGAT
TACATAATTGTTTGGAGATAATTATCCTTGCTACAAAGAT
CAATAGAAAGGGTGATGCCAGTACAAGGTTGGACAAGCAA
TTACTGGGCAGATATCTTTACAGAAGTATTCGTGTGTGTG
TGTGTATGTATAAGATTGTGTGGCCTTCGTGCAAGGTTGT
GGTTTTTACAGTCTTTTGTGATATTTTTGGTTATCAGGTA
CACAAGCAAGCGAATCCGCTCTTCATAGCCTTCCCCAACC
CTATTTGTCAAGTGATTTTTTTCTTTAATACTAGTGAAAT
AAGATAGAAAGGAACAAGTCTCATACCTGATGTATGGGCC
AAACAAGAAGTCCATCATGCTGCCTAATGTCATGACCAGA
GAAGTTCAGACTGCAAACCAGGAGAGTTGATGTCTTCATG
CTTTTCTTAAGACATTGAAAGACTCCACATCATGAGACTC
TTACCCCTTTTAATGCCTACATTTTCACTTGGCAAGATAA
TAATGTAAGTGAAATTTCATAATCAGTAGCTCCTGCTGGA
AACTTGACTAAGAGATCCTTTAATATCCATTGGTTAAATA
GGAAAACAGGCCACATGGTAATAACAGCTCTCACTTAATT
CTCTTTCGTCATTTGTTTATATTTAAGCCTCAGTGTATGG
CTCAAAACCATTATTTAAACTGGGATTTTCATACTACTAT
TATTTTTACTTTGTTGTTGCTGTTGTTGTTGTTGTCTGAG
ACAGAGTCTTACACTGTCACCCAGGCTGGAGTGCAGTGGC
ACCACGGGTCATGGCTCACTGAAGCCTTGATATTTTTACT
TTGTATTTTCCCTTTTTAAACTTTGTATCTGCAAGCCCTG
TGGTCCCAGCTACTCCAGGGGCTGAGGTGGGAGGACTGCT
TGAGCCTGGGAGGCAGAGGTTGTGGTGACCCCGGATTACA
CTACTACTGTACTCCAACCTGGGTGACAGAGACCCCATCT
CAAAACCAAACAAAAACTTTGTATCTATTACTTATTAAAA
TTTTTGCAGAAACACAACCCTAATAGGATAATACTAGCCC
AGCACTTTGAGATGATAACAAAAGACTATGGAACAGACAA
AATTGAACTTAATAATAGACTCCAGGTAGAATTAGCATGA
GAACCACTTTCTTCAAATCTCCCTTATTGTTCAAATGTGG
CACTGACTCTTAGCCACCATTCACTCCCCACAAGGTGGGA
TGAGACCAGCAACTGGGACCAAGGGCCATCAAATCCAACT
ACAGGATAATCAGTGATGCTTTCAGAGAAAGATCTTGATC
AAAGGTGGGAAATGTGAAAGTTGTCAGAATCAAAATGGAG
TCACCAGTATTTAAAAAAAAAAAATTTGACAAAAAGGGTT
GGAAAAGGCTCTGAAGAGCAGGTTTGCATGCTTGTGTGCC
TGATAACAAAAACTATCACAAAAGACGGCAAAAACCACAA
CCTTGCACAAAGGCCATCACAATCTTACACACACACACAC
ACACAAACTTCTGTAAAGCTCTCTGAGATTCCTCCCTCAG
CAGCTTGCCTTTTTGGCCGTGTAGTCTTCTCTAGGATTAA
CATGCTTAGGTTAAAATGTTTGTGAACACTTTTATGTTAG
TTTTATTTGGACGACATGCACCTGATTTGGCTCTTTCCCC
TTGCGTGTTTCTGAAAATCTTCCGAGAGCCAAGAAAAACA
AAACAAAAAAACAAAGAAGCAAAAAATACTCAATAGTGGA
TGCAGGATGACTAATTGAAAGCCGTTAGGGTAGTCACCAC
CGTTTAAATTATCAGGCATATTAACTAGATAAAATATTAG
GCATGCAGACCAAAAGAGAATTCACCAGAAAAAAAAAAAA
AAACAAACATGTCTCCGAGACAGACTGCAAATTCTGTAGA
AATCAGAGCACTCAAACAGAAAGACACTTGTTTTTATACC
AGAAACGACTTACCAGAAAAGACATACAGTCTTTTATCAT
CCCGGAAGAGATGTAAGATCCTTCATTTAAGGGAGCCTTA
TAACCAAACCAGATCCCAAATAATATCAAAAATGCTTTGA
CAAAAAGAAGTAAGCTCAGCCTAAGACAAGACTCCAGGGC
CGAAAAGGCTAGCCGCTGAGGCAGGGATCTCAGAGGGCTC
AAGTGAGGACTGCACGCCGAAGTCAAGAACCACTGATTCT
TCTGAGAGCGAGCTTTCTTCAGGTCCCATTTTCTGACACC
ATTTATGTCAACCTAAATAACAAACAGAGAAAGGCTCTCC
AAAAGAAAAAGATACTTATTCATGAGTAAGGCATTGCAAT
GGGAATACGTATGCCCTAGTAAACTATGTGCATACTCAAG
AGAGGTAAAGCAAGACAAACATTTTTAAAGGAAAAAACAA
GGACGATTAATGTAATTGTTTTGAGATCTTGGCTACAAAG
ATCAATAACAAGGGTGACACCAATCTGAATTTGGACAGGT
CATTGTTGGGCAGATTCCCTGGCACAAGTATTTTTTGTGT
AGGGTTGTGACAGCCTTTGTGCAAGGTTGTGCACTTTGCT
GAGTCTTTTGTGATAGTTTTTGTCACCAAGCATACAAGCA
TGAGAATTCTCTCTTCACTGCCTTTCCTGGCCCTGTCAGT
CAGGATTTTTAAAAAAATATCAGTGACTCCATTTTGTATC
TGACAACTTGCACAGAACAAATATGCGTATATCACAGGCT
CCTGTCTGCTTGGATTCTGGTCATGTCTTCTCATTGAGTA
TAATTTAATGCCTCAAAAAAATTAATCACCTAATGAAGAC
CTCTTCCCTGAAGATCTGTTTGTGGTCTGCTCTGACTGGT
AGGGGTCTCAGGCAATTTGCTCACCACTTTGAGCTCATCA
GGAATTGCAGTAAATACAGTCTATCTCCTTCAAATTATTG
CCTTATCAGTTTACTGGATATGTAACTAAATGCTACGCTC
ATTTCCTTCTTGATAAGGGCCAGCTTGAGGTTTCCAAAGC
TACTCTGCCTGAGAATTCAGTGGTCCTCAGTTATGTTCCA
GGCCCATGGTGCAATGATAGCTTCTTTTTTTTTTTTGAGG
CAGAATCTCGCTCTGTTGCCCAGGCTGGAGTCCAGTGGCT
CAATCTTCACTCACTGCAACCTCCGCCTCCCAGGTTCAAG
TGATTCTCCTGCCTCAGCCTCCAAAGTAGCTGGGTTTACA
GGCACGTGCCACCACACCCAGCTAAGTTTTGTATTTTTAG
TAGAGATGGGGTTTCACCGCCAGGCTGGTCTCGAACTCCT
GACCTCAGGTGATCCACCCACCTCATCCTCCCAAAGTGCT
GGGATTTCAGGCGTGAGCCACCGTGCCCAGCCCTTGATAG
CTCTTTATCAACTTGTGCAGGCATCTCTCATGAATAAATA
GCAAGATCACCTGTTGTCCTGTGCTGAGCTTTCCTCAACC
TTTCATTCTGTGGATTAAAGCCAATTTTGGATTTAGCTGC
TAATGCTCAAAATAAAAGCTCAATCAGTAACTGTCCCTGC
TTCATAAATGGACCAGCATTGTATGCTGCCTTCAGATCCG
GGGTCAGTTAAGTATGGTTTTCTTAAAAATATACATAATT
TTTTGGAGGGAGTCGCAGAGGAGTGCCAAATAGGGCATGT
TTTGTGCCTTTTGTTTAAAATGTATGCTAATGATTTACAG
TCCCTTTTTGATCTTTGCAAAGAATGCCTGTATTTCCATC
GACCCAACCCTTCCTGCTTTTGAGGGTGGAAAAGCTAGTC
CTCTGCATGGTCAGAGAGCAAAAGCAGAGATTTTCCCTCT
CTAACTTCAGATACAATGGCTTAGGATGAATTACTGCTAA
GCCAAAATCACTTTTTGGCATATGTTCCTAAAAATGTGAT
TAGTCTGTTTACACTCTAGGCGGCAGGTGAGCTCATTCTA
TTTCACAGAGATTCATTCCACAAGCAATGGTCACTGAAGG
GTTCAAAGAAACCCATGCCATTTAAATGTGATACGTTGCA
AGTATGTTGTTAGAGTTTTTCTGTAGATGAGATAAATGTT
TGCTAACTATTATGCTTAATTTTTCTTCGTTATGCTCTCT
GGTGAAAAACGGGAATTTCCTGTGTGTGTGTGTGAGTGTG
TGTGTGTGTGCGCGCGCGCGTGTGTGTGTGTGGTTATTTT
TGGAAAAAGTCTCAAAAGTATCTTGTAAAGAAGCTCCTAA
CCCTGCCCACGTGGTATGTCTCCCTCCATCCCCCTTTTTC
TTTCTTTAGCACTCTTCTAGGCACAAGAACAGAATGATGA
ACAAAAGTTGCACAGTTCTTCCCCTCATTACTCTTACATC
ATATTGGAACAAGAGTATTGGGTTTTGGCTTCTTACTTTT
TATCCGAAGATTCAAGTCTTATTTTCCCATTTAGTTGCTT
TTGAAATCATGTGGACCCGGCTCTTGGCAACACAGAATCC
ACATCTAACCTCGTTCTACTCAGCTCTGCTGTTCCAAACG
TATTTCAGATCTACCCTCTTACCCTTTCTCCCATTAAGGT
TCAAAGTACTATTACTGGTTTCCCAATTTCCTTTAAAACA
GTATTATTTCTTCAAAAGAAAATTGATTTGGAAACCAATT
TTATTGAAGCTACTCTATTTCTATCCAAAACAGGATGTAA
TGCTAACTGCCTCCCTGAGTTTCCTACTTTGTCCAGAGCT
CTGAGAGAACCCTGCCAAGCCTACTTTAAAACACTCTTCC
CTGGAGAACTGACTTACCTGGAGCTTGGCCTCTGGGGGCC
CACACTCTAGGCTGAATGATAAATCCGGGGCTGGGCTGAG
AGTCAATTTGGCCCTCAAACTTAACAGCACTGTTCCTCAT
TGTTTTTCTGTACATTTTTAAAAGGGCTGCCTACCTTTTT
CAGAATCGATGAGCAAAATCTCACACATCCTCATGTCCAT
CTGGTGCTCTGTATTGTGTCCGAGGCTACTGCAAAGTGAT
AAAAACTAGGACTCAGTTTTGAAAGGAGAGGCAAGCGAGG
TGCCATTGTTGAAACAGGCTTTCCGGTTGGAATTGTTAAG
ACTGAATTTCTTTTTCTCAGCAGGGCTTGTGTAGAGAGCT
CCACACCTCACTTAGTGTAAACAGCAGGTTCTTACCCCAC
AGTCAAGTAAAAAAGAAAGATAAACAGGTCAGATCTCAGA
TACTTGTAAAGAGGGTTACAAAGAGAATAGCTTGAGCACA
TATTGCACAGAATAAAAATCGGCTGGTCCAGTGTTTGTAT
TTCTGGAGGGTGGGAGACGGAGGGAGGGAGAGAGGGAGAG
AAAGAGAGAGAGGTGTTTCTAATTCAGACCTGCAGTATAA
TTTCACCATCTGCTGGAAAGAGTCCCCGTGACACAAAATT
CTGCAGCTTCCCTACCTTCTCACGCCTCCACACTGTTTCC
ACTCCATTGCTAGGAGAGGCTGTCTAGAACTGGAGAGTTT
TGAGAAGCTGTTGGTGGAGGAGTCGTTTTTTTACATATCA
CCTCCTGTGCCTCAAATCTTTCCCAGAATCTAGGGGAAGA
GAGGACAAGGCAGTTTTGTTATTGCTGTTGTTTGTTTGTT
TGTTTGTTTTGAAGAGCATTCTTCTTTTTCTGAATATAAA
AGTAATACATCTGACAATGCCTGGTAAGGATATAGAGACA
CAGGATCTCTTGCACATTGCTGATGGGACTATGTATTGAT
TAATGCAACAACTTTGGGAAAACACTTTCTTTTTATTATT
AATTGACAAATCATAATTGTATGTATTTATGGGGTATGAT
ATGATGTTCTGATATATGTACACAATGTGAGACGATTAAA
TCAAGTGAATTAATATATCCAGCACTTCAAATACTTTTTT
ACTGGTGAAAATGACACTGCCATTACAAAATTATAACTGA
AACAGGGAAAGATATCTGACCTAAACAACTCCATCTTGCT
TCTAACCTCCAAGCTGTCCCTATTCATTCCTTGACATAGG
CCAAACTAACTTTGGGAGGAACTTAGTTTATAGTTATAAA
ACAAAAATGACAACAGCCCTTTCCCAAAACAAACCTCTTT
CTTGCATGGGGTCTAGACTGCCTTTGTAGGACTAACAAAT
TAATCAAAAGGTTAGAAATTATGGTTTAGGAGTCATGCTG
CTGGAGGCTGCAAGATTCTGAGCCCTCCCCACATTGCTCC
TGGGGATAAAATCACTGTTGTAAAACCTAAGACCAGTGCT
TGAGATATTTTGCAGACCCCACACCTGATGAATCAGCTGG
CACCACCTAGATTGAAAAACTGGCTCATCTGATCTTGTGG
CCCCCTACCCAGGAACTGACTCAGCGCAAGAGGACAGCTT
CGACTCCCTGTGACTTCATCTCCAACCCAGCCAATCAGCA
CTCCCAACTCACTGCCCCCACCCACCAAATTATCCTTAAG
AATTCAGATCCCCCATGGGGATACTGATTTGAGTAATAAT
AAAACTCTGGTCTCCTGCATGGCCAGCTCTGTGTGAATTA
CTTTTTCGCTGTTGCAACTCCCCTGTCTTGATAAATCAGC
TCTGTCTAGGGAGCGGGCAAGGTGAACCTGTTGGGCAGTT
ACAAAAACACTTAAAATCCACTCTCTTCGCAATTTTCAAG
TACACAATATGTTGACTATAGTCACCATATGGTGCAATTG
ATCTCAACATATTCCTCCTAACTGAAACTTTGTACCTTTT
GACTAACATCTCCCCATTTCCCCAGCCCCCAGCTTCTGGT
AACAACCATTCTACTGTCTGTTTCACTGAGTTTGTTTTAG
ATTCCACATATAAGTGAGATCATACAATGTTTGTCTTTTT
GTGCATGGCTTATTTCACTTAACGTAATGTCCTCCAGGTC
CATCCATGTTGTCACAAATGACAGAATGTTCTTTTTCAAA
GCTGAATGGTATTTCCTTGTGTAGATTTGCCACATTTTAC
AATCCATTCATCTGTTGATGGGCACTGTGGTTGAATCCGT
ATCTTAGCTATTGTGAATAATGTTGCCATAAACGTGGGAG
TGCAGACATCTTTTCAACATACTGATTTCAAATCTTTTGG
ATATATACCCAACAGTAGAATTGCTAGATCATATGGCTGT
TCTACTTTTAGTTTCTTAAGGAACCTCTATACCGTTTTCC
ATAGTGGCTGTATTAACTTACATTCCTACCAGTAGTATAC
GAAGTTCCCTTTTCTCTACATCCTTGCCGACACTTATCTT
TCACAGCTATTATGACAGGTGTGAGCTGATATTGTGGTTT
TAATTTGTAATTTCTCTAATAGTTAGTAATGTTGAGTATA
TTTTCATGTATCTGTTAAGGGGATTGCATCAAACCAAAGA
GATTCTGCACAGCCAAGAAAACAATTAGCAGAGTGAAGAG
ACAAACTGTGGATTGGAATAAAAGATTTGTTACTACCCAA
AGCAATCCAGGGTCAATGCAATCCCCATCAAAATACTGGC
TGGGCGTGGCGGCTCACACCTGTAATCCTAGCACTTTGGG
AGGCCGAGGTGGATGGATCACTTGAAGCCAGGAGTTCAAG
ACCAGCTTGGCCAACGTGGTGAAACCCTATCTCTACTAAA
AAAAAAAAAAAAAAAAATAGCCAGGTGTGATGCATGCCTG
TAATCCCTGCTATGCAGGAGACTGATGCACAAGAATCATT
TGAACCCAGGAGGTGGAGGCTGCAGTGAGCCGAGATTGTG
CCACTGCACTCCAGTCTGGGTGACAGAGTGAGACTCTGTC
AAAAAAATAAATGAATAAATAAATAACATTCTTCACAGAA
ATAGACCAAAAAAAGTCTTAAAATTTTTTTAAGACCCCAA
ATAGTCAAAGCAATCCTGAGCAAAAAGAACAAACCAAGAA
GCATTGTACCATCAGACTTCAAAATATACTACAAAGCTGT
GGTAACCAAAACAATATGGTACTGGCATAAAAACAGACAC
AAAGACCAATGGAACAGAAAAGAGAACCCAGAAATTAATT
CACATATCTACAGCCAACCGATTTTTGACAAAAATGCTAA
CAGCATTCATTGGTGAAAGGATAATTTCTTCAATAAAATG
TGCTGGGAAAACTGGATATCCATAAAGAGAAGACTGAAAC
CACCTCTCATCCTATACAAAAATCAACTCAAAATGGATCA
AAGACTAAATGTAAGACCCCAAACTATAAAACTAATAGAA
GGAACTATAGGGGAAATGCTTCAGCACATTGGTCTGGAAA
AGACTTTATGAATAAAATCTCAAAAGTACAGGCAATAAAA
GCAAAAACAAACAAGTAGGATTATATCAAACTAAAAGGCT
CTGCACAGCAAAGGAAACAATCAGCAGGGGGAAAAGACAA
TCTAAAGAATGGGAGAAAATATTTGTAAGCTATTCATCTG
ACAAGGGTTTAATATCCAAATATACAAGCAACTGAGAACA
AGTTAAATAATCCAATTTTTTTTTTTTTTTTTTTTTTTTT
GAGATGGAGTCTTGCTCTGTCACCCAGGCTGGAGTGCAGC
GGCATGACCTCGGATCATCCCAACCACCACCTCCTGGGAT
CAAACGATCCTCCTACCTCAGCCTCCTAAGTAGCTGGGAT
TACAGGTGCACACGACCACGCCTGGCTGATTTTTGTATTT
TTAGTAGAGACGGGGTTTTACCATGTTGGCCAGACTGGTC
ATGAACTCTTGACCTCAAGTGATCCACCTGCCTTGTCCTC
CCAAAGTGCTGGGATTACAGGCGTGAGCCGCCACACACCC
AGCCAAATAATCCAATTTTTTTTTTTTTTTTTTTGAGACA
GAGTCTCGCTCTGTCGCCCAGGCTGGAGTGCAGTGGCATG
ATCTCGGCTCACTGCAAGCTCTGCCTCCCGAGTTCACGCC
ATTCTCCTGCCTCAGCCTCTCTAGTAGCTGGGACTACAGG
TGCCCGCCACCACCTGGCTAATTTTTTGTATTTTTAGTAG
AGACGGGGTTTCACCGTGTTAGCCAGGATGGTCTCGATTT
CCTGACCTTGTGATCCGCTTGCCTCCCTCCCAAAGTGCTG
GGATTACAAGCGTAAGCCACCGCACCCAGCCCCAAATAAT
CCACTTTTAAAAGGGGCAAATGATTTGAACAGACATTTCT
CGAAGGAAGACATACAAATGGCCAACAAATAAATGGAAAA
AAAAATGCTCAACAACACTAATCAGCAGGGAAATGCAAAT
TAGAAACACAATGAGATATCTCACTCCAGTTAGGATAGTT
AGAACCAAAAAGACAAAAAATAACAAATGCTGGGGAGGAT
GTGGGGAAATGGGAACTCTTACACACTGTTGGTGGGAATG
TAAACTAGTATAACCCCTGTGGAAAACAGTATACAGTTCC
TCAAAAACTACAAATAGAATCACTATATGATCCAGCAGTC
CCACGACTGGGCATGTATCCAAAGGAAAGGAAATCAGGAT
ATTGAAGAAACATCTTTACCTCCATGTTTATTGCAGCACT
ATTCACAATAGCCAAGATATGGAATCAATGTAAGTGTCCA
ACAACAGATGAATGGATAAAGAAAATGTGGTATATATACA
TAACGGAACATAATTCGGCCGTAAAAAGAATAAAATCCTG
TCATTCACAACGACATGGGTGGAACTGGAGGACATTATGT
TAAATGAAATAAGCCAAGAACAGAAAGTTAAACACCGCAT
GTTGTCTTCACATGTGGAAGCTCAAAAAAGTTGATCTCAT
AGAAATAAAATGTAGAACAGAGGATACTAGAGGCTGGGAA
GGATAGGAGGAAGGAGGGGATAGGGAGAGATTTATTAAAG
GATACAAAATTACAGCTAGGAGAATAACTCCCAGTGTTCT
ATGCCACTATAGGATGACTAGAGTTAATAATAATAATAAT
AATATATTATATAGTTTCAAATAGCTAGGAGGATATTGGA
TGTTCCCAACACAAAGAAATGATAAATGTTTGAGATGATG
GATATGCTAATTACTCTGATCTGATCATAAAATATATATG
AAAGCATCACTATGTACCCCATGAATACGTATAATTATTA
TATGTCAATTTTTTAAAAAGAAAATATTTGCAAACCATAC
ATCTGATAAGATGTTAATATCCAAAATATATAAGGAACTG
AAATAGCTCAATAGTGAGAAAACAATCTGGTTAAAGAATA
GGCAAAGGACCTGAATAAGCATTTCTCAAAAGAAGACACA
AAAATAATCCTATATTTTACACTATGACAAGCATTTCCAT
CCCCAGGTTTATATACAAAAGGGATTGTTACAAAGGGACT
CTGGGACACATGTATAAGGATGTTTACAGCAGTGCCATTT
GTAACAGCAAAAGCCAGAAATAGCCTAAATACAGAATAAA
CAATAACATATTCACAAAGTGGAATATTACATAGTCATCA
AAATAAATGAACTACAGTTGCATACATCAGTAGGGATGAA
TCTTAGCAATACAATATCAAATGAAAAGAAGTGCATTCCA
GAAGTTAATATATAGCATGCTGCCTTCCCTAAAATTAAAA
CACCAACATTAAAAAATAAGTGTTTTAGGACTATATATCA
AACAGTTACAACTTCGTTAAAAGGAAAACAAGAGAATGAC
AAGATTTGGGATGATGTTTACCTTGGGTAGAAAAAAGTGG
TGAATGGGCTGAAGGAGAATTCATAGCTAGATGTAAATAT
AATCCAAATATATTCCACCACTTTTGTGTGAGTCTTAGCT
TTCGTATTAACCAACAGGTTTATGAGTATGTATTATAATA
AACAAATTAATAAATAATGGCTATGCATGGACCAACGAGT
AGACTCCTTATTAAACTACCAATTATGATTAATTCAATTC
TGAGTGTGTCTGGAGTCCAAAGGAAAAACAAAAAGCAAAA
CCTATGCATTAATTGTGAACAATGTAGCACCCTAGCAAAG
TATGTGAAGAAAAACTCATCTCTAATTGTGTCTACCCAGA
GATAATCAGTGTTAACATTTTGGTATTTTTTCTAATTCAT
ATTTTTGAACAAAAGTATAATCATGACATTTAAACAGTAG
TCTTATTATTTAAACTTAACATTGCATCTATTTTTCCACA
TGATAAAATAATCTTTGAAAATATGTTTCTAATAGCTGAG
TTGTATTACATTTTACATACGTATGATAATTTTTTTGACT
AATCCTTTGTATACATTTCTTCTGGTTGTTTCAATTTTTT
GTTATTATGAATAAGCCTGCAATAAGCAGTTTGCACAATA
AATATGGGTGTCATCTTTGATGATGTACTTAGGATACATT
TTTAAGAGTGGAATAAAGATGTGAAAAAATTTTAAGTTAT
TATTACATATTGATAAATTGAAGGGCACCATTTTTATGTG
AGAAATAAATTGAAAACGTGTTTTTCAATATATTGCACAT
AAAAGTGCTTAATATACATGTAATAGACATTTAATCAATA
TCCATTGACTGTGAATGCATATAATTACAAGGTTACTTAA
AATATTTTAGAAGATGATAAAGGACTATCTTCCTCATCTG
CCAGGCTATGAAAATTAAATGACTCAATATTGTGTCTTAA
CTTTTAAAGGAAATATAAGTGTGTGCCATGGGAGCTATTC
TTTTTGTTGCATTAATGAAAACAAATAAAATTTATATATC
ATGTTATTCCTTTAAAAGTGTTTCCATATGCATTATTTCA
TTTACTCTCCATGACAAACAATCATCTAAGATATTTGTTA
TTATATAACCCCCACTTTACAGATGAGGAGGTTGACACAA
ATTAGAATACTTAGGCAAGCTTATAAAGCTTAAAACTTAT
TGTATTTTATTTTTTACTTTTATTTTTTATCTTTTTGTCT
TTTTTTGAGATGGAATCTCACTCTGTCACCCAGGCTGGAG
TGCAGTGGTTTGATCTTGGCTCACTGCAACCTCCACCTCC
TGGGTTCAAGTGATTCACCTGACTCAGCCTCCCAAGTAGC
TGGGATTACAGGTGCCCGCCGCCACTCCTGGCTAATTTTT
GTATTTTTAGTAGAGAGAAGATTTCACCATGTTGGCCAGG
CTGGTCTTGAAATCCCGACCTCAGGTGATCCATCGTCTCG
GCCTCCCAAAGTGCTGGGATTGCAGGCATAAGCCACCACA
CCAGCCTAAATCTTAAAGCTTAGAAGAAAAGGCAAATCTT
CTGAATTCCAGTTCCAATAATAGTGGAATGACATATTAGA
CTATCTGCACATAATGATTGTAAGCTGTCCACAAAATATT
TTACCCAATTATTTGAAAGGCAACAGAGATCAACTAAAAG
CAGGCAGAAACTGGGAGAGAAATATTTAAAGTCAATAATC
AAAGCTCTTACCTTAAAAAACAAGAAAAAAATATAAGTAA
ATTAAAGGTGTAGAGGGGGAAATAATAGAGATAAGAAGAT
AAATCAATGAAATAGTAAACAAACTGTAGGAAGAAATATT
AACAAAGGCCAAAATTTGTTTATTGAAAAAATTGTTAAAT
TCCTAGCTAAACTGATGAGAAAAAGAGAGGAAACACAACC
TATCAATTTTGGAAATAAAAGAAGAGTATCATTAGAGATT
TTATGACAATAAAAAGATAATAAAGAATTATTATAAACAA
CTTTATATAAATAAATTCAACACTTTAAATGAAATGCACA
AATTCCTTGAAAAACACAACTTGCCAAAACTGACAAAAGA
AATGGGAAATCTGAATAACCATTTACCTATTTTTAAAATT
GAATTTGTTATCAAACTTTCCTACAAAAAGAATTCAAGGT
CCAAATGGCTTCACTAGTCAATTCTATCAAACATTTAAGG
AAGAAATAACACCAATCTTATATTCTTTCCAAAAATAGAG
AAGGAGACATTTCCCAGCTTGCTTTGAGGCCAGCATAGCC
CTAATACCAAAGGCTGATAAAGATATTACAAGAAAAGAAA
ATCAAACATATCCCATATCAATATTAGCAAAAAAAATTCT
GACCAAAAATATTAGTGACTAAAATTCAGCAATATATTAA
AAACCAAAATACATCATTACCAAGTAAGGTTTATCCCAGG
AATATTGGGGGAACCCGCCCCCAATATTTCAAAGTAGGTT
CTTTCTATTTTCCATAAGTGTCGGCCGGCTGAGAATAAAG
AGAGACAGTACAAAGAGAGGAATTTTACAGCTGGGCTGCC
AGGGGTGACATCACATATCAGTAGGACTGTGATGCCCACC
TGAGTCTCAGACCAACAAGTTTTTATTAAGGGTTTCAGCT
TCTGCACAGCAAAAGAAACTACCATCAGAGTGAACAGGCA
ACCTACAGAATGGGAGAAAATTTTTGCAACCTACTCATCT
GACAAAGGGCTAATATCCAGAATCTACAATGAACTCAAAC
AAATTTACAAGAAAAAAACAAACAACCCCATCAAAAAGTG
GGCAAAGGACATGAACAGACACTTCTCAAAAGAAGACATT
TATGCAGCCAGAAAACACATGAAGAAATGCTCATCATCAC
TGGCCATCAGAGAAATGCAAATCAAAACCACAGTGAGATA
CCATCTCACACCAGTTAGAATGGCCATCATTAAAAAATCA
GGAAACAACAGGTGCTGGAGAGGATGTGGAGAAATAGGAA
CACTTTTACACTGTTGGTGGGACTGTAAACTAGTTCAACC
ATTGTGGAAGTCAGTGTGGCGATTCCTCAGGGATCTAGAA
CTAGAAATACCATTTGACCCAGCCATCCCATTACTGGGTA
TATACCCACAGGAGTATAAATCATGCTGCTACAAAGACAC
ATGCACACGTATGTTTATTGCAGCACTATTCACAATAGCA
AAGACTTGGAACCAACCCAAATGTCCAACAACAATAGACT
GGATTAAGAAAATGTGGCACATATACACCATAGAATACTA
TGCAGCCATAAAAAATGATGAGTTCGTGTCCTTTGTAGGG
ACATGGATGAAACTGGAAAACATCATTCTCAGTAAACTAT
CGCAAGGACAAAAAACCAAACACCGCATGTTCTCACTCAC
AGGTGGGAATTGATCAATGAGAACTCATGGACACAGGAAG
GGGAACATCACATTCCGGGTACTGTTGTGGGGTGGGGGGT
GGGGGGGCGGGGACAGCATTAGGAGATATACCTAATGCTA
AATGACGAGCTAATGGGTGCAGGAAATCAACATGGCACAT
GGATACATATGTAACAAACCTGCACATTGTGCACATGTAC
CCTAAAACCTAAAGTATAATTAAAAAAAAAAAAAAAATAC
ACACACACACACACACAAAAAAAAAAAAAAAGGGGAGGGG
GTGTAAGAACAGGGAGTAGGTACAAAGATCACATGCTTCT
GAGGGCAAAAAGCAGAACTACTACTAAGGGTCTAACAAAG
ATCACATGCTTCTGAGGGAACAGGACAAAGGGCAAAAGCA
GAACTACTGATAAGGGTCTATGTTCAGCAGTGCACGTATT
GTCTTGATAAACATCTTAAACAACAGAAAACAGGGTTTGA
GAGCAGAGAACCGGTCTGACTGCAAATTTACCAGGGCAGA
GTTTTTCCTCACCCTAGTAAGCCTGAGGGTTCTGCAGGAG
ACCAGGGCATATCTCAGTCCTTATCTCAACTGCACAAGAC
AGACATTCCCAGAGCGGCTGTTTGTAGACCTCACCCCAGG
AATGCATTCCTTTCCCAGGGTATTAATATTAATATTCCTT
GCTAGGAAAAGAATTTAGTGATATCTCTCCTACTTGCATA
TCCATTTATAGGCTCTCTGCAAAAAGAAAAATATGGCTCT
TTTTCCTCGACCCCGCAGGCAGTTGGACCTTATGGTTGTC
TTCCCTTGTTCCCTAAAAATTGCTAATATTCTGTTCTTTT
TCAAGGTGCACTGATTTCACATTGTTCAAACACACACATT
TTACAATCAATTTGTACAGTTAACACAATTATCACAGTGG
TCCTGAGGTGACGTACACCCTCAGCTTATGAAAATCACAG
GATTAAGAGATTAAAGTAAAGACAGGCATAAGAAATTATA
AAAGTATTATTTGGGAACTGATAAATGTCCATATTAAGAT
GAAATCTTCACAATTTATGTTCCTCTGCCTCACCTCCAGC
CGGTCCCTCCGTGCAGGGTCCCTGACTTCCCTCAACACAG
GAATACAAGGTTGGTTTAATATTTGAAAATCAGTGAATGT
AGTTCACTATGGTAAACAGTATAAAGGAGAAAAACTACAC
AATGTATGCAATAGATGAATCAAAGTATTTGACAAAATTC
AATAGCCATTTATGATCAAATTCTCAGCAAATTAGAAATA
GAAGTTACTTAGCCTGAAAAAGGCCATCTCTGAAAAGTGT
ACAATTAACATCACATATAATAATGAAATATTGAATACTT
TCTCCCTAGTTTCATGAATAAGGCAAGAATGTTCACTCTC
ACCTCCTCTATTCAACATTGTACTAGATGTCCTAGCCATC
TCTTTTAGGAAGCCAAAAAGAGAAATAAAGTCATCAATAA
AGACTGGAAGTAAAAAAGTAAAACTGTCTTTTCTTGACAG
ACAGCACAATTTTTTATACAGAAAATCCCAAAGAATTTAC
TAAAAAGTTACTAGAACTAATAAGTGAATTTTACAAAGTT
GTATGACATAGATCAATACAAAAATTAATTATAGCTCTGT
ATATTATCAACAAATAATTTGAAAATAAAATTTAAAAACA
ATTCCATGTGATCATACTCACAACAAAAGATATGCAAAAA
CTCTACATTAGAAGCTTCGAAATATTGTTGAGAGACATTA
GAGACCTAATTAAATGGACATACATATCATGTTCATAGAA
TGGATGACTCATTTTTTTGTTTGTTTGTTGAGACAGGGTC
TTGCTCTTTCACTCAGGCTGCAGTGCAGTGGCACAATAAT
GGCTCACTGCAGGATATAGCTCACTGAAATAGCTCAATAG
CAAGAAAACAATTTGATTAAAGAATGGGCAAAAGATCTGA
ATAAGCATTTCCCAAAAGAAGACATACAAATAATCCTATA
TTTTACACTATGACAAGCATTTCCATCCCTAGGTCCAAGC
CTCAACCTCCCCAGGCTCAAGTAATTCTCTCACCTCAACC
TCCTGAATAGCTGGGACTACAGATGCACACAACCATACCT
GGATAATTGTTGTACTTTTTGTAGAGACAAAGTTTTGCCA
CATTGCCCAGGCTAGTCTCGAACTCTTGAGTTCAAGTGAT
CCGCTCACCTCGGCCTCTCAAAGTGCTGGGATTACAGGTA
TGAGCCACCATGCCCAGCTGACTCTACGTTTTTAAAAGCG
TCCGTTCTAGATTAAATACAATTCTAATCAAAATATAATC
AGGCGTTTTCTTTTTCTTTAAGAGATGGGGTTTTGCTCTG
TTACTGAGGTTGGAGTTGTGATCAAAAGCACACTGCAACT
TCAAACTTCTGGGCTCAAGCCATCCTCCCCACTCAGTCTC
CCTGGTAGCTGGAACTAAAGGCTCAAGCCACCATGCCTGG
CTATGCTTTTTTGAAGTAATTGACAAGTCTATTATAAAAT
TTACATGGAAATGCAAAGGAACTATAATAGGCTGAAAAGG
GGTATCAAGATTGAAAGTAACAAATCTTGAAATAACAATC
CTGAAAATAACAAAATTGGAGGACTCACACTACCTGATTT
CAACACCTACTAGAAACTATAGTAATCAAGAGAAAGTGAA
AGTTGCATAATTGCCATGAGAACCTACTAATTTGATGTTA
CTGTATAAATACTCTTTAAGGTTCATTTTAATGTAGTCGA
TCATTTCTTACCTCAGGACAAATAATAGGCTATCTCTGTT
AAAAAAACAAAAACAACCAGGGGCCTTAGAGTGTACCACA
GTATTTCCCAAAGTAAAATTCATATGCCACTGGTCTGAAG
ATCCTTTTAAGTGGTACATGGAAAAATACGTTATTTAAAA
AAAAAATGTGTGTTTAAAAACTATTCTATGCTTGAAGTTA
CAAAGACCATTTTTCTATTAACGATGGTCATATAAAGTTT
CCTTCTGACATAAAATGAAGTTTTAAAAAAGCAGATGGAC
TTATGGACTAATATGGGAGTGCTAACACCTCATTCGGACA
TTAGGCAGATTTACACCCTCACTCCCACCTCGGCACTGGC
AGAGCAAGAAAACCCGGGCTTCCCCTCATCCACACACTCC
TTCCCCTCCAGGGCTGAGACTGCTTTCACTACGAAGTCAA
AAGTACCAGGAAGGGTGTTTTCCACAGACAGGTAGGCTGG
CTCCCAACTCACCAATCAGGTAACCGACAGACGGAAAGGC
AAGCCAGGGGTTTACCTTAAGGAGGGCCTTCTCTGTGGAA
ACACGGGGTGTAGGAATCAAGTGTCTCTGTCTCTGTCTCT
CCAACACACACACACACACACACACACACACACACACACA
CACACACACACACAGGCCATGGACCTCTCAGCATCACCTC
TTCCCCAGCCTCCCGGGGCCCAGGGGTTGTTTCTGTGTCT
CTGAAGACCGAATGTAGTGGCTACCACCACTCTCTTATGA
ACAGATTGTGTGCGATCCTGCCACGAATTCAAAGCTCCAA
CTCAAAATCCAGGGTATGTGCATCTGCCTGGCAGAATGAA
GCAATGAGCCTGTCTCAGGACTGCAAGGGAGGCTGTCGAA
GTAACTGTATATGATAGCCTTTATTTCTACAGTGGTGTTC
ATGTGGTCATTGGGGTGGGGCCCAGTAACAGAGGACATGG
AGAAAAGCATATTGGGCAGACAAAACTAGCATTCTATAGA
GGAGAAAACTGAGTCTCAGAGACGTTAGGTAACTTGCTAA
AGTCACACAGCAAGTAACTAATTCTGCTCATTTACAAGAT
CAAATACTTTTTAATCAAGTTCTGGTATCTAGAGCCTCAG
GAATTCTGGTTCTTATACATGAGAGAGAAAATTTGGGAGA
AAATAAAGAAGCAACAACAAGATGCAGGCCTCAAGAACCA
AGAAAAAATGATGCCCTACTCTGAATCTACAAGGCTCTGT
GTGGTCCGAGCCTACACCAGGGAGATGCTCTCCCGACTTG
TTCCAGAGGGATGAGTTGTGCAATGTCCATTTTTGATGGT
GAGGTTAGAATTCCCAGGAAAGCAGTATTGTTTGTTTTTC
TTGTGAAGCCAGCCCTTTATTGGAATAATTGTCTTGTTTC
TATTCAAAGTCTGCTTTACCTCTGTTCCCATAAGCCTCTG
ACAATTTTGAGATTTTTCTGGTTTTTGGAGATTGTACAAA
ACACTGGCACTTTGCAGCCTCATCTCTCAGGCTCTGGGTG
TGCCACACACTCTGAAGCACACACTTTCCATGGTGGCGGT
TCTCCTCTGGCCGGCCGCCCAGGCTGTCGCCTTGTCCATC
TCTGCCAGCGCTATTGGGAGGCAGCTGGAGGCCCTATGCT
GGAGAGCTGGCTGGCATCCCCGCTTGGCTGGCCCACTCCT
GGGGATTCCCAGGACGGTGACCACAAGAACGGGCTGATGT
CCTGAGGACGTACCCTCCCTCACATGTACTTTGTCTCATG
CTGAGAGTCAATTTCTTACTACAGTCACAGAAAAGCTGTG
TAAGCAATTCAGGCCACTCCTTGATCTTTTCTCTCCCTAA
ACGCCTGGCTTCTGAAAGCTCATTATTGTTTCAAGGGCTA
TTTTTCTGCCATCTTTTGAGAGATTGAGACAATTAGGTCA
GTTTCAGCAGGTAGATCCTCTTCCTGCGTCTCTACCCAGA
CCTATCAGAAGTCGTAGGATACATCACCCAGCCCAAACTG
CCTCAGGCAATCACCCAGAACTGATTAACACAGAACTTAC
ACGTGAAACTCAAGGACAGCAATCCGGAGGGACAGTAGGA
GGAGGCGACTGAAAACATATTTGCATGCGGCACTTTATAC
AATAGCCGATGGTAGCAATTGTGCTGCATTCTCACAGTGA
GTTTGGCGGTGAGCCACCTGCTTTGAATATAGCCATCCTT
TGAAACAGGTTCTATTTTTATCCCCACTTCACAGATGAGG
AAACTGAGGGACCCATTTCAAGGTCATACAGAGTAAGGGC
TGGAACTGGGATTTTAAGCTCAGCAGTCTGGCTCCAGGGT
CTGTCCTCTTTCTCTTGTAGTGATACACGATATTTTCATA
CTTATGGGATACATGTGACTTCTGTTATGTATAATAAAGG
TTGAGAAAATGTCAACTGCCCTCCCCCAGATCCTTGGTAC
CACCACTAGAACCCTCCAGGAGCCTTCTCTTTTTCCTGCA
TCTACCCTCACACACTTGCCTGTTTAATTTAGCAGTGTAT
TTCTTTGATTTCAGTTAAAACTCCATTGCTAAGCCTGTTT
TCTCATCAATAAAATGGGAATAACAAAGGTATCTGTCTCA
CAAAGTTCTTACAAAACCATAAGTTCTAAGTACCTGATAA
ATGTAAACACCCAATAAATGAGCATTATTATTACAAAGAT
AGTAGAGAGTTTCACAGAGGATTGATTTTGTTTTTGTCCC
CCCCACAACCCCTGTTGCCCAGGCTGGAGTGCATGGTACC
ATCTCAGCTCACTGCAACCTCTGCCTCCCGGGTTCAAGCA
ATTCCCCTGCCTCAGCCTCCTGAGTAGCTGGGAATTACAG
GTGCCCACCACCATGCCTGGCTAATTTTTGTATTTTTGTA
GAGATGAGGTTTCACCATGTTGGCTAGGCTGGTCTTGAAC
TCCTGGCCTCAGGTGATCCACCCGCCTCGGCCTCCCACAG
TGCTGGGATTGCAGGTGTGAGCCACCGTGCTCAGCCTCAC
AGAGGTTTAGAAAGTACTGGCTTAAAATGAGATGCCTCTC
ACTTGGTTAGCCTAGAATTTTCCATTATTGCCTTACCAAT
ACAGAGATAAACAGGTTACCATTCTTTCCTGTAGCTCTTA
CTCAGAATTTCAAATTTAGAATGTCACATTCAGTGATTTT
GGTCTAAAGAGGACCATTTTTGCCATTACCACAAAGCTTA
GGAACCCTTGGCTTCGAGACCCACAAGAGGGCCCACCTGG
CAAAGGATCTGTATCTTGGTCTCAGCATTTTGAGCTCTGC
CCACACTTGTGTTAATTCAGATGAACACACAAAAGAAAGT
ACAGGATGTATTCTTTCATTAATGAGTTTACTCATCAGGA
AAGGAAGAGAATAAATGCTGCTAATCAGAATAGCCAGTTT
TCAGAGAATTAAAAGACATTTTTGCTTGAATGTGCTAAAA
GTTTAAATGAGGAACAATACATTATCTAAGTCAGTAGTTT
TTACACTGCATTCAGTGGAGCCCTGGAGTTTTGCCAAGGC
ATCTCAGGGGCAGCTCTGAAGTTCTGAAGTTAGTAATTAT
CCCTCTGGCTGAATGTCAACTTGAACAGAGTGGAGGAACT
CAGGCTGTAAGTCCTGAGGACGACTGTGAAGCAGCTGTGC
CAGAACCTTCACGCTGCCTAAGAGCATAATCAGTTCTGGA
GATGTGTGACCTTGGTCAAGTCACTTCCCACCTCTGGCGT
CTGTCTTCTCTGTCCAATGAGGAGAATCAATGGTGTGACA
ATTTAAAAAATCTTTTGGCTCTAAAATTCTGAGACCCTCA
CATGAATTCCACTCTCTTCAATGTTTACTTCCAACAAAAA
AAGATTTTTAGGGCTAACTTCATACAACTGTCTTCAAAAC
TGGCACATCACTTCTTTGACATTTCTCAGTGATTGCAAAT
CCTAGCCCTTTCAGGATAAATGTGATTTGGGGAAGTGACA
GAAAACATCCACTCATTCTGAACCAGGTGTTTCATTAAAT
TCACCCCACAAGAGCTTCGTGAGTGTCTTTCAAGAGCTAG
ACACTGGCAGAGGTGAGACAATAGTGACGAGGCCAAACTT
TTCCTTTTTCTCAAGTGGCTCCCAGGCCAGTGATAAGCTG
GTAAAACACATACATGGGTTTCTTGCGTGGTTTGTAGATG
TTTCCTAGGTGGGGCCATTGTGGCAGGAGATGATGAAATG
TTGGAGCCAAGGATCAGAGAAATTGGTAGTTGCCTTGGAA
ACAAGAAGACTTGTCTCTTGTATCTACCATTTTGAAGTCT
GATAAGTATCCTTTGACTCAAGAGACCACAAGGCCTGAAG
CTGTAAGCAGTCCTTTCTCCTATTCCCACCCCTTTGGGGA
GTCACTCTCTAGCCCCTCACCATAATTTTTTCTTCATAAA
CTCATTGTTCTTTTTATTTACTTTATTTTCGATCTTCTTT
ACTACATTTTGTTCATTTGTCCACTACAACCACCACAGGT
CCTTTAAGTGCCTTCAACTCCCAGATCCCTTTGGTAGCTG
GCTGGTTGGCAGGTGAACGTTGTTTGTAAGGGTATCTGAG
TCAGCCTTCATAGCAGCCATATTACACACACTTAGTTCAA
ATAAATAATTGTGCATAGTTAGGAGAGTCAGTCTGTATCG
CAGAAATCAGGCTAATCTAGGTTCAAATCCCAGGCCCATC
TAACTTGCTCTGTGTCTTTGGGCAAGCCGCTTAAATTATA
GATATTTTGCAAGGTTGCCATATGGATAAGGAATCACATA
TATAGAGCACTCAGTGTATGTTAATGCCTAGTGAGGGTTC
AAAAAGTGGTGGTTCTGACTAGGTGCGATAGCTGACACCT
GTAATGCCAGCACTTTGGGAGGCTGAGGCGGTCGGATCAC
TTGAGGTCAGGAGTTCGAGACCAGCCTGGTCAACATAGCG
AAATCCTATCTCTACTAAAAATACAAAAATTAGCTGGGTA
TGGTGGCGCACGCCTATAATCCCAACTACTAGGATGGCTG
AGGCAGGAGAACTGCTTGAACCCGGGAGGCAAAAGTTGCA
GTGTCCCGAGATTGCACCACTGTACTCCAGCCTGGATGAC
ACAGTAAAACTCTGTCTCAAAAAAAACAAAAAAAGTGTTG
GTTCTTTTTATTATTAGGACTGCAAGGATGATACCAGTGT
TCATATAGCTTATTAGAGAGCTGGCCTGGACCAGTCCTCT
TTGAGGTGTTGCTGGAACTTGAAGGAACCACTGTTGAGCT
GAGCAGAAGCTTATAGATACACCCTAGGGGAGTATGTGGC
TTGGATGGGGCTCCTGGAGACAGCGAGCCACCAGGAACCA
CAGAAGGAAGAAGGTGGGGTGAAGGTGAGTCAGCAGTCTG
GCCAGACCAGTTGATGGAAGCACGACCTGAACTGGATTCA
AGAGAGAAACTTTCATTGCCTCAGGTTAAAGATGGTCTCA
AGGGTTGACATTAGAAAATGTAGAAAGGTGAAGCCAGGCG
TGGTGGCAGGTGCCTGTAATCCCAGTTACTTGGGAGGCTG
ATGTGGAAGGACTGCTTATGGCCAGGAGTTCAATGCTGCA
GTGCACTATGTGTGACCTGTGAACAGCCACTGCACTCTAG
CCTGGGCAGCATAGTGAGACCCTGTCTCAAAAAATTTTTT
TAAAAAGAGTAATTGTAGGAAAGTGAATGGATGTCCACTT
TCCATTGACCTACTTGATTAAATGAATAATCTACATTCAA
AAAGCCACTTAATCACCACCAGGGCCATTAAGACATATGA
AAATCTCAACAGTTGAAAGAGGTCTGTGGTGCATATGATA
AATTTGGAACTGGAAATTGGTGAATGATCCTCTAAAAACG
AATGGGGTCTTCCTTGTACATACACATGTGGAGGTAAGGA
TCTGGCAGCTCGGAGGCTGCAAACTGGAGACCATTGCTGT
CACATATATTTTGTTTAACTTGAACAATGTTTTAAAATAA
GATTTCACCTGAATTTCTGGTTTTTCTCAAATGTTAAAAG
ATGGAGCCACACATTCTTCCATACCAACAGTCTGCCTGCA
CCAAGTACCCACTGTCTCCTGTGGATATTTAGTGGGGTAG
GGGACTTCAGAAAAGGTTGCTAAAACCAAGAAAATACTTT
TTAGGGGTTTCAGGCTATTTGCCACTCCCTCCTTGAAATG
CTTTCTTGGTTTTTATACACTGCTCCAGCCTTGTTTTCCT
CCCACCTCTCCAACTGCTCTTTTTCATTCCTTTCTACAAA
AGTCCTTCCTCCTCTGCTGTCCCCAGATTCTAGGAATCTC
AGGGCTCTATTTTAGATCTTCTCTCTTCCCTATTCCACAC
AGTTTTCTTGGTAAACCTCATCTCCTCTCAAGGTTTTGAG
TCCCAGCCAAATGCTGCTTATGTCCATGGTAGGTGTGCAG
TACACATGGGATTGGTTGAATTGTGCAGAAACACGAGATA
GGAGGATTCTGGGGTGATTTTGTTTTGTTTTTGAGACAGG
GTCTCCTATGTTGCCCAGGCTGGTCTCAAAGTTCTGGGCA
CAAGTGATCCTCCCAACCTCACCTTCTTGAGGAGACGGGA
TTATAGGTGTGCACAACCATGCCCCACCTCGTGTGTATTT
TTCATGTTCTCTTCTTTCGCTGACCTAAACTACTTATTTT
TAAAAGCATAATGCTTATTTTGGAATCTTATGAAAATACT
GACATACACAAATAAGGAAATAGCAATTGCCTACAATCCA
AGATAACCACTGTTAGTATTTTGGCTATTTAACTAGACCC
TCACTCCATGATTTCCATCACTCTCTATCCCCTCACCATA
ATTTTTTCTTCATAAGCTCGTTGTCCTTTTTATTTACTAC
TTTATTTTCTATCTTCTTTACTACATTTTGTCCATTTGTC
CACTACAACCCCAGGTCCTATAATAGTGCCTGGCATACAG
AAGGCATGCACGCACTTCGTCTTTGTTGAATAAATGAGTC
AATGTCATTATAGATATGTGTGTGTGTGTGTATATATAAA
GTGTGTATGTATATATGTGTATGGAGAGAGTGAACAAGCA
CTGGATCATACTTTATATACAATTCTAGAGTTTTATTCAC
TTAGCATTACCTTTGTGCATGCTACTGACTTGTTGAAAAC
CCTTCAGTGATTTCTTAGAACAAGGTCCAAAATCCTTACT
TTAGCCCACAAGCTTGGGTTTCTACAGCCTAAAATGTCCC
CAGAATTCACTCCCCTGAGGATAAAATGAAAGTTTAAAAA
AAAAAAAAAAAAAAAAAAAAAAAGGAAAACAGAGTGATAA
ACATCAAGACATAAAAGTATAAAGATATGCACAGTGACTC
TAAAAATTCAAATTAAAACTAAACTGGAATATTTACATAT
TTTATTAAATCTTTACAATCAGTAATTATAATCAAATACA
CAATTATATACAGGATTATATACATTTTGCCCAGACTTTT
ACATCACAGTACATAGTTTCCCTTAGAAATATTGTATACA
TTTATCACCAAACAATAAAATCCAACAACAGTAGTGTTAC
AGCACCTGTTAGTACAGACATCTTTTTCATAAATTACATC
ATAAGAAAATATACGGCTGTAAATTGGGCTTTTAAAAATG
TCTTTTATAAAATCTGAACATACAATATTTCATTCACAGA
ATGTTTTTTTTTCTATGTTCTGACTGAAGCCTTGTGCATA
AAACGACCGGCTGGAATATTTACTAAATTCTAACCCCCTC
TAAAATTATAAGCAGTATTTGAATTACTTATGCTGAGCTT
TCTTCATGATGAATTTGGCATGGGGTTTGGGGAGAGAACA
AATGTTGGCTTTACTATAAAAAGGTTGTGTGATGGTAATT
TAAATTTTAAAAGCTTCTTGAGAGAGTAATTACATTAGTG
AAGTTAAAATCAGAAAGTGTACAATTTTTCATTTTACTAA
TACTGTAAAGAAAAAGTGAGACGTATAATGCCAAGAGTTA
ATTTGTTCTGAAACAATTATACTCTTTTTGGAAGCCTATT
GCAATTTAAGAAGAAAAAAGAAAACCTGCCTAACAAAGCA
TCCCATACCAAACGTATCTAGTAAATTACAATTCTTTCAC
ACTTAAAACTTTATGGGAAAAGTATTGCAAATAAGGGCAT
ATCATTTCAATGAACTTTTATATGCAGAAAATAACTCTAG
CTATTTTATTTTTAGTAGGTAAACAGGTTAAGTTTTAAAA
CTTGAAAATACCTGAATTAAGTACTTGCTCTGATATCTCT
TAACTTTCAGCTAAAATCCTTACTTGATTCTAGATTTGTA
AACATTATATAAATCTTTCTTAAACAATTTTATGGCTGTG
GTGATCACTTCAGCTATATTTCTAAGCAGTCAACATTTAA
CTGAGGTAGACCAGATGTTTCTAAATTCGGGGTTTCATAG
AATCCCCTGAATCTTTAGCAAGTTACTAAAATGTCTATAA
AAGGTAACTAAAAAACAAAACACTAAAAAAAGAACAACTA
ATGCCTTTGGAATTTTTAATGAACTCAAAAACTACTTTGT
GGCAGTACGTCAAGTAAGTAAATGAATGTAGAGTCAATTA
CAATGTCGGAGTTTTTTAGACGAACATTATATCCTCTTTT
CTTAACTAGGGAAATATTGAGTATAATTCCTTCTGGGTAT
CAAGAAAAAGTGGTTAAATTTTTTCCTTTTCTTTTTTTAA
GGATTTACTTCTCTAAACAAGTGAACAATTTGCTTCTAAG
CGTCAATGAAAGGCAACACCTCCCTCTAATGGCCAAAGGA
AGAGAGTGGCAGTAAGCGGGCTTTTCCAATGTGTCACACA
ATCCTTCATGCCATTAAGTTCTTCTTGTTGGAAAAGAAAT
TAGGTTGTTTTGATAACTTAGAAAAGTTAGTTTTAGACAA
CAATGACTTTCAGCTACAAATACAAAATCAAATCCATGTG
GATAAGGCTTCTGTAATCAATGTCTTAGAGGAACATCTGC
TCATTTTCTCCAAGCCCCAGTCCTATAAATCAAGGCAAGT
CAAGTAATTAAGCTTCAGCTATTTTGGCAGCTTTGCAATT
AAAATGAACAAAGCACTATATCTATCCTTCCATATACTGT
ATATATTATAGTTCTATCTTGTTACACCAAATCTCACATG
CAGAGAGACTAAAAATATCCATTTTGGTTTCAGGTATAAT
TAAAAGCCAATAGGGGTCTTGCATACTATTCTTTTTCCCC
CTCCCCGAAGTGAATTCTCCATCAGATTTATTACTCCCTG
ACTCAATTATATTTACCTGGAATATCTGAATGCAGGTATT
TATCCTCTCAGAAAAGAATATGTTTACCTGGGATCTAAAC
ATACTGTACACGAATATACATAACTACAATACAGCACTGC
TGTTTTTAACAGCTCTACTTATAGCTCATCAGTACCTCAA
AACCGTGTTTTAGGAAAAAGTTTTGTGTAATGTTATGGTA
AAGAGAAGAAAATTACGTCTCTTAAATATTACTTTAGAAC
TGATTCAGGCAAGTTTAAAAAATAAATAAAATGAATAAAG
CCATGATTTCAACTACAGGGCTGTCTACAGACATCAACAA
CAAAATTTAAAAATTTTTAAGACTTATATGTGGCCAGCAC
CAGACTACAACAACAACAACAACAACAACAACAAAAAAAA
AAAAAAAAAAGGGGGGGGTGGAATTCTCATTAAGCTATAT
GGCTATATGTAGTTGCTATTGTACTTTTTTTTTTAAACAC
AGGTCACCATAGACTAATTTTCAAGTCCATATCGGAAGGA
ATATCTGTTAAAAACAAAAACAAAAACCATGATTCAACAG
AAAATGTGACAGACTACTTAGGTGCAACTTTAGAAACCTA
AGTTTCAAAGGAGAAAAACAGTAGTTACTCCAGGAATTTT
AAATCACTAACCACAGTTTTATCATGGCTCTGTAAGACAG
AAAAATGGAACAAAATGTATATAGCTGTTGGCGATACGAG
CCTTGTGGCTCAAATTGCATACCAAACATGGGATGGAGTA
AGGCTGATGGCTAGAGGTAATCACCTCTAAGAGAAATGAA
CTGGAAAGGATTTATAATCTACCCTACAAGGATATAATGC
TAGGTTCCATTCAGAGTAGTCACAGCTTTCCCTATGGAAG
GCCCAATGGGAGGTTCATATTGCAACATTATAGTTTCTCC
CTTACTCCATTTTTCAGAAGTATTAAATAAGCAATCTCCA
CAATATATTACATGACCTTTTTACCTGGTCCCACTGATTA
GTCTTTATGCAGAGAACTCACTGAGAAAGTACACTGGCTT
CACCTTTGGTTTAAATAAAAAAGACATTGTTAAGAAGGAA
AAAAAATCAAGTCATCTTGATCATTTGTCACTAAATGAAA
CAAGAGAAAGCGATGAGCACAGACTGTTTTCACCATAAAT
GCATTTGCTTCATAACCACTTAGGTCACTTAGAGTGTTTT
GTGAAGGCAGCATAATCAGAATGCCACAATATTCGGATGC
ATCTTCCCAAAAGAGCCTCTAACCCCCAAACCAAGAAAGG
CGAGTTTCCTTTAATTAGAAGGCTACCAAACTCCTATTCC
CCACTCCACTACTAAATGAATGTTGTTTCTTGTCTATGCA
GAGACTACAGAAATCTGGTTCGCAGGAATGCTCAGTAATC
TTTCCCTGGCCTGAGGTGTTGCAGGGTGGTGCAGTGCTGC
ATTTGAAGGGGGAACTGTGGATTTCCATTTTTGATGGGAC
AGTTTTAAACAAGGTCAATTCTAACACAGCATGCTCCAGA
TTCCTACGATAACTACGCCAGTCAGAACGTGGTTTTTCAT
CACCATACTTAAAGCCTCCCATTAGAAAGCCTACTTAGTA
TTAGGGTGTCTATTAACCACACACAGTTTACCTTTTCTTT
TTAAATACCTACCAACAGATCGTTTAGCAAGTCATAGCTC
ATCCTTCTCCATCATTTCAAATGCTTCTATATCTTCATTC
CAGTCTGCTAATATGGAGTCTATAGGCTGGACCTTTTTAC
CCCAGCTAACATTAGGATTGGAATCTTCCTCAGTTTCTGA
TTGTTCTTGAAGCTGGTTATCTAAATCTGTACATTCACCA
TTAAGATTTGTAGTCTCATGGTTTTCTGTGGGATTAGAAG
TCTGTTCAGAAGGGGAAAGGCTTGCAGCATTGTCCGTATC
TGCTGGAGATAATGATTCTGGGTGAGAGTCTAGAGAATTT
TCCTCAGAAGACTCTTGATCAACCAAATCAACCTCCTGAG
AACTTGATGAAATCTGTCCACCACTCTGATTCTGAGAATC
ATTTTCAGAGGATGGTTGTTCTTCATTTTCCATTTCAGGA
TCTGTATGAGAAAGAAACAAATCTCATGCTACTTCTCTAA
AAAAATGTACTATTACACTTTCCAAAGCATATTGGTTTTT
GCAAGAAGATGAAATAAAAAGTGAAAGAGAATCACGTTAA
TGCAGAATGGTGAGCATCAGCACTGAAATGAAGACTGTCT
TTATGCAGTCACATTTTCCTATAGATTCACTGTGCAAAAT
GTGTCAGTGTTAGAAAATAAACGTTCTTCCAAATTGGAAG
GAATGACAATAACTAAGACTGACATCAGTGGACATTAGTA
AACCAAGAAGTATACTAACCAATAATAATATTAAAATATA
TAGAGATTTGCAATGTATGGCTAAACTGTATTAGATACCT
AAAGGTTATGCATGAGAACATATTAAACAGAATCCATTTT
AAACAGCATATATCATTGCTATATTTTTAAATAATATTCC
TTTGAAAAGTGAAATTCCTACTCAGTAAGTCATAAAGATG
CAGACAACATAGATTTTTTTGAATGACTAAGGGTATTAAT
GTGACTGATCAGAAATATTTTCACAAGAACTGAGATTATT
TACAAAATTCTGTTATTTTAGGCCTATGAATTATAAGATA
TAGTCATTCTAAAATCCACTGGAAGGCTGAAGAATGAGTT
AAACCTCTTATAATGAATATACAGTGAAACCACTAGAGGC
ATTTTATTTAGGGTTCCTACAAGAAATTGCTTAAATAGCA
TCGACGCCTACATGCTACATCCTGTTCAGTCTTTGCCTCT
GTGATGCAGTCGGCCAGCAAATATCTTCCAAGTCATCATT
TGCATAGTGCTAGGGATAAAATGAGGAGCAATACCAAATG
CTATACCTGCCCTTATGGGTCTTATAGTCCAACGGGAGAA
AAAGATATTATACAAATAATCACGGAAAATAAATAGAAAA
CTCACCTGTGACACGTTATGAAAGAGAGATAAGGATGTTG
GATGCTCAAGTCCCTTATGTAAAATGACACAGTATTTACA
TACAACTGACACATATCCTCCCATGTATCATCTCTAGATT
ATTTTATAATCTCTCTATAAAATCATCTCTAGATTATTTT
ATAATACCTAATACAATGTAAATGTTATGCAAATATTGGT
ATACTGTATTGTTTGGAGAATAATGACAAAAGATGTCTCT
GTATATTCAATATAGATGCTTTCTTCTTCTTGAATATTTC
CTATCCACGGTTGGTTGAATCCATGGGTGGAGAACCCACA
GATACAGAGGGAGAACTGTAAGGAGATTTGAGAAGTTTCT
TCAAAAAGTTCCTTCAGAAAGTGACACTTGAGCTGGGGTT
TAAAGTATAAGATAATGTCAAAGAAGGGAGGGAAGAGGAT
TTATTTAAAAACCAGAAAAAAAAACAAAGGAAATGTAGAC
ATGCAGGAAGGTGTGGGTGGGTACTGTTGGGGCACAGAAA
ACAATTCCCCAAAATATGGTGCTTCAGCGTGATGAATTCT
CGGAAAACAGAAAGGTCTCAGAAATAAGCCTCAGAACCAA
AATCTGTCTCTGACCTTCCCCTGCCTCCCTGTCTCTCTGA
TCCTCTTTCCTGAAGCAACTGGGGGGATTCTCTCTTGAAT
TTTCTTATCTAAGGAAGCTTCTTTCCAAATGAAATGCAGT
TGTCTCAAGAATCCCTCCCTAGGACTCTCATCAAATAACG
AGAAAAAAATGAGCCATCAGAGAAAGTAGAGACTAGGGGT
CCTCACCACACCCAAACAGACTTTTCTTCTGTTCTTCTGA
GGACAGCTGAGAGATTAACTGGGGGACTTTATCTAGACAC
TATGCAAAGAGAATCCTTTACCAATCATTGTCTGAGCATC
GGACCTCTTCATTCCCTAGTATTCCTCTACCCTAAGAAGA
GGGTATTTAAGCTTCAACCACCTGTCCCCTTTCATATTTT
GTATGGCTCCTGTGCACACACGTACACATAATAAAATTAT
TATGCTTTTCTGTTGTTAACCTGTTGTTGTTGTTTTTTTT
TTACCAGGGGTGTCAACTGTAACCCTTTATGATGGGGAGG
AAAGGGATCACCCCTTTCTGCCCATACAATGCATATATGT
TCACCCTGATTAGGTGGGATTACTTGACTCTGAAAGTTTA
CATTCTTAGGGGTTTTTTTTTTGGAGGGGAGGGTCAGCGG
GGGGCGGATTGAGGAGTTCCACACAATCTCTGTCTTCTAA
GCTGTGAAAAAGGTACAATTTAATTAGGCAATTAGGGAAA
CCAATGGTACAGACCAAAGAAAGAAGGTAGCTGGCTACTT
ACAGCTTATTTATCCTAGGTTCCCTAAATTCAAGAGACAA
CAAAAAAAAATCTCCAAGTTTCTTTCTAGATTGTATTATT
CCAGATTAGAAGGAGAGGAAAAGGCGTAGGGTTGTTTTAC
CTGGTAATGAAGATTGTGCTTGTGATCAAAAACTCTCCTG
GAGTTACATATACAATATTATTTTGGAAATCTAGCTGATG
TAATCGGACAAGAAAGTAGAATAATCAGTGTAAATATAGA
AAAAGATCAAATTATTTGTATTTTCAGATTGTGATCGTAC
ACTGTCAAAGCAACTTTAATAAAAAAATACTATTAGAATT
GATAAAAAAAATTTGGTAAGAAGACTATGCAAATACCAAT
AACTCCTTTGTAGTAACAATAAATAGCTAAAAATACAATC
ATTAAACCTTTTCATAATAAAAATAAAGCTACAAAACACA
GAATTAAATGTATTATAAAAGGTGTAAGACCCATATTGCT
TAAATAAAATCATGAGAACATAAAACAAGATTTGATTAAA
TTTATAGGTATATTCTTAAATGAAAAGTCTTAATATTTAA
CATTTTCCTAATTTATATGTAAAGTATGCAATTATATAAT
TTCAAAATGAATCTCATTTGTACTTCTTGTTTTCATTTTA
GAACCAGATACAATTAATCTAAAGTTTCTATGGAACAGCA
TATATCAAAGAGAAGTCAAGAAATTCTAAGAATCAGTGAG
GGGAGAGTTGCCCTATCAGATAATAAAATGTACTCAAAAC
AGCAAACTGTTTTATTATTGGCACAGGAATAAACAGATTA
GTAGAAGAGAAGGGTAAGTCTAGAAGCAGATCCAACTATG
CAAGAATATTTGATATATAGCAAAGATGGTAGTTTAACTG
AAGGAGAAATGAGTGGTTTGCTTCATAAATGGTATTTAGT
AACTGACAACTCAATTGGAAAGACTCCTAACTTATATTTT
AAAATTCCATATGATTTAGAGACCAAAATGTAAAAAATGG
TAAAAATGCCAGAAGAATTTAGGAAAATATTATGTAAAAA
TAGGATGGAGTGATCTTCTGAAGTGAGACAGAAGACCCAG
GAGCCTTAAAGGAATTGGTATTTCTGATTACATAAAAGTG
TTATGAAAGTTACATAAACAAAGTGAAAAGATGACACATT
GGGAAAATTGTGTGATGACATGTTGGGAAAATGTGTGTGT
GTGTGTGTGTGTGTGTATGTGTAACCTCTGTCTCTATATG
TGTGTCTTTTCTAGAAAATTTATAGAACCTCTATTTCTTT
ATGAGTATGTATGTAAATATAGGAAAAGAAATGCACACAC
ACACAAACAGAGAGGTCCTATAAAATATCTAGAAAAGACA
CAGAATCTTATTTAAAGAAGGCAAAACATGAAACGTATGA
CTAGGCAATCCATAAAGAGAAAAAACAAAAAATATACCTA
TAAAGGGAAATATGCTGACTAAAATAGGAAGAAACATGTA
CTCTCATATCTTGCTGGAAGGGATGTGAATTGCTACAACC
TTTTTTGGAATGCAACTTGCAACATCCATTAAAATGAAAA
AGACCCATATCCTTTCTGCCAGCATTTCATTTTAGTAAAT
CTCAATATTCTAGAAAAAAGTATGCATATCTAAGAAGATA
TGTACAAGAATGTTACCTACACCATCGTATACAGTGGCAA
AACAAAAACCTGGAAATAATTTGGATGCCTAATAGTGACA
TGGTTAAATAAATTGCAGCTTTCAAAAGAATAAGTTATGC
TATCCTACTAGCTTGGAGGAATGTCTTTAATATAGCTTTA
ACTGTAAAAGGTAAGTTACTGAATGATACATATATTTAGA
AATGTATAAAGCACTAAGAAGAATATAAAAGATTACACAT
CAAACTGTTAACATTGGTTGGTTATCTCAGAAAGATGAGA
GATTATTTAAAAGTTTTTAACACACTTCTGGATTGATCAA
TTTGTTACAAGTTTAATTTTATAAAGTTTTTAGAAAGATA
CCAATAACTATTCTATGCAGCATTATAGGAAAGTCACCAG
GGGCCAACTAAATTTAAATGCAGAGAAACAGAGAGAGAGA
GAGAGACAGACAGAGAGACAGAGAGAAGAACTTTGAAGAA
GATGCCCATGGAAGAAAATATTTTGGTTTTCGCAAGCTGA
AGGAGCTATACAACCAGAAATAAAAGCAACAATCAGGAAA
GTAAAAATGGCAGTTAGAGAACTACAAAAAGATAGAAGAG
TTAAAGTCTGCCACATTACTACAAATCTTGATCCTAAGGT
GCCTGTTTTCACCAGTATGTGAGATCAAAGTCCTAAGAGC
ATAACAACCACAATATTAAATTCAGGAATGGTACATCAGA
AACATAGAAAGAATGGAGAAAATCTCAAAATACAGAGAAA
CAAAATCAGTATGTTTTAATAATAAAAGAGGAAGTGAACC
TTGGCAAAGACTTAGAGATTGGATGTTTTACAACCAATCA
TTCATTCATTCATTCATCTGTACATTAAATGTTTACTGAA
AGCAAGGAATATAGAGATGAGAAGCAGCTAAAGAACTATT
TAACTATCATAGTAGAACTGTATTAAAAGGACACCCTTAA
ATTTTACCTAGGAGAGTAAGAAAAATTTCATAAAGAAGGT
GGCATTTGAAATTTAGGATGTCTAAATGTTCTCAAAGAGG
AAAAGGGCCATGGGGGAGGAAAAGGGATTGATGGGGAACT
TCTAGAAAAAGGGAAGAGATGGTGCAAATGTGAAAATGCA
TGAGAAAACATGTCTTGGATGGAGAAGGGAAGGTTAAGTA
TCAATTCTGCTAAGAAGAATGTTTCAGATGTTTCTCTCCA
GGTAGAGTTCATCTGCATATGTACTAGATTTTTCTCCTAG
GAATCAAATCCTTTCTAACCGCAACTTAAGGTGTGCAGTT
CAGCTGTAGAACAGATTCACGCCAATCAAGTTCGGTAGGG
GATAATCAGGAAAAGTGACCCTGCCTGACTTAAATCAGAG
CATTGCAAATGATGGAACCTTTTTTTTTTCTTTCCTCCAT
TTTCTCTGTCTGGCTCTTTACCAGATAGACACAAATATAG
TAGCTTGAAAGCATTTGTCTAGAGCCCTTAAGGCACTATA
GGCTTACACTCTAAGTTGCAAGCATGACAATGTATTGGAA
CTTAAAAATGCTGATGTTTTTTCCCTGTGAGAAATACTAC
TGAAAAAAGGAAATTTACTATTAATTGTAAACTGCTTCAG
TTTGGACCTAAAGGTAACAAAACATTACCTTTTCTTTGTG
GGCACAGGGTTGGAATAATTAAGTACCTTTACAAACTGAA
ATTTTGGAAAAATGAAACGCTGAGAGATATGATACTGAAA
ATTCTGTTCAACAATAGACTGTGGATAGCTTAACTTTCAG
AAGTGTCACAGGTTTGACCTAAGGAAGCAACATCACTTGA
TAAAATGCTAATGCTTTTTGGCTTCTAAATGTGTATTAAG
ATGACCAGAAAATTTCTGCTAGCAGAACAGTTTCAGATAT
GTCTATACTAATGGCATGGACTTCTCAGAATAAGAAGACA
GGAGTGAAGGCTTTTTAAGGGCTTCTATTTTCTGTATTAA
ATATGAAAAGGACTTCTTAATCAGCATTGTGTGACTTCAT
AAGGAAAAATATGTATTTGTGGAATGACATTTCTAGAAAA
GGCAATCTGGAGAACATTTTATTGTTCAGATTTTAAGGAT
GTTGTTACTTAGTGTACTTATATAATCTGTTAACTAGTAC
CCGTGATGGTACAATATGGCCTGATACATAGCTGGGAGAC
AGAAAAGGGGTGCTTTATGAATCTTGTTCAGTATTTCTCA
AAGTGTAGCTGAGGAAGCAGCTACAACACAATCACCTGGG
ATGTTTGTTTGAAGTTTCAGATTCTGATTCCCAATCATAA
AGTCTGAATCAGAAAGTCTGACTGAATATTTGGAGCAGGA
CTCAGGAGCCAACATTTTTAACAAGTATATCTGTTGATTC
TGATGCAGGGGAGAAACACTGATGTATGTAGTAATGGTAT
AGGACAAATGATAACCGCTACAGACTGTGTAGCTTCTTAG
GATATCCTAAGTGAATACATTTGTTGATTTCATAACACTA
TTATCACTGATTTCTGTTACATTAATAAACAATTAGACTG
TATTTTGTTGCTAATTAATATAGCTGTACAGTTCTATAAA
GAGCTATTACACAAAAAGGGGGCTTTTCAATACTTTTATC
AAAAGATCACTCTATAACAATCACAGTTCAATAAATTTAT
AGACTAAACTTTTCAAAAAATATCTTTTAAATAATGCCCT
TTTAATGCAAGGTCCTTAAGGGGATACTGTTCACCAAGAA
TTTTCATTTTCTGGGAGAATTAATCATGTCTCATACCCTT
TCTCTGGTATAGGAAGCACATGCTTTACCATAATCCTGTA
GTCCTAACCCATGTACCATACATACACAGGAGCTTTTAAA
ACAAGTCAATACTTTAAATATTTTACATTGTGTTCAAATA
AAAAGTGATCAAAGTAATAAATACTAAAACAACAATGCCT
TTGTTAGAGTGACTCTTGTATGGACATAGACATAGAATTC
ATCTATTATATGGGATGTATAATTATTAGAATTTGTTATG
ACGGGATCGATTAAAAATTATGTGACTGCTGACTAGACAT
GAAAATAATCTAATTATGTTACACAAGATATTATCATGGT
ATCCACTGAAACAAAATTATATATGTATTTGTGTGTGTAC
ACACACACACACAAATACATATATACGTATATAATTTAAG
GCTTGTTAATGCAAGATACTTACTACTATTAATAATGTAG
CTTGGAATCATTTTACCTTTTAATATTGCTGCTGAAATTC
CAGTGGTAGCACAAAATAGGGGGAAAAAAAGCAAATGCAT
TAAAGAGTTACATGAAATAATAAAGAGTTACAAGAAATAA
TAATTTGCCTATGTTAGATGTGCCTAAATACATATATGTA
AGCAAAAAGATCTGAGTTTAGAAAAGGGCCCAGGAAAAAA
ATACAGAGGATTTAAGATTAGAAAACCTTTGTATTCTGTT
CTGTTTCCATCTATACATTGTTATATACAAACAACCTACT
TGCTCACTCCATTGCTCATAAATAATTGACATTTCAAAGA
ATCTCAAAGAAGAATAAAGCAATACAAGAAGACAAAATTA
GGCTAGCATGATTATGCTAGCATGATTATCACCGAACATT
TTTTTTTTAAATGTCCCACTTGGAAGTCACATTGAATTGA
ATCAGTTTCCTACATATCTGTCAAACACCCCAGGGGATGT
AACAACCCTGTACTATTATGCAACTTCATCTATTTAAGGG
TATGGGAGAACTTTAGCTCTCTCTTCAGGTCTCTCCAGCA
GACGGGAAAGACTGCTACCACAAGCAAGATCTGAAGGCTC
ACATTGCCTCATTTCTCCTCTATCCCTGGGTGTGAAACTA
TGTAAGAATACTAGTAAGGCCTTGCATTTATATTGTAATT
TGGGTTTCAAAGAGATTTCAAATTACTAACAAACATTCTG
GCCTACAGAGGACTATCTACTCTCATAAATTAAGACATAC
GATCTTGTTTTTCAGAAACAGCCATTTGTAACTCTTATAT
CCATGTGATAAACTTAGATCTCATTGGGAAGAAGCTGCTA
GATTTCTATTGCCTTCACCAAGACAGCAGTCATTTGATTA
TAGGTGGCCTGTTGAGACCAACTACTATGATATTGTATAC
AACATTCTATATATGTCTTCTTATTCATTATAAAAGACAT
GTAAGATGTCGTATCATTGAAATCAAATGGTGAACATTTC
CGGATGTTAAAATGGCTTTCCTGAAGTAGTCTCTTGTATT
TTTATCACCTGAACAGACTCATGGCAAAAATTACAAATTA
CACTTAAAAACGTACGTCTAAAAACATTCTAACTCAGAAA
ACAAAGCAAAATAAATGTTTTATTATTCTTATTTCCAAAA
GAAAAATATATTTTGAAATTATCTTCTAAAAGTTTTACTT
GTTTTCCCAGTGAACCCCCCAAAAAAATTTTTTGTGACTC
ATTCTTGTTATCAAACTAGCAAAATTAATACTAAGCTGCA
TAAAAAAAAAATGGTATTTTACTCTTACCTCGATCTTTTG
CTTTATCAGAAAGGAGCACTTCTACCTCCTCATATTCCCG
GATGGCATCCAGTATGATACTTCCTTCTTTGCTGAATAAG
AACAGCATGGGGATCTTGATGTCATCCGTATCCTTTCCAT
CACCTGCCATCTGGAACAGAGGGGCAGTATCACTGCTGCT
CCCCTCATTGTCATCTAGCCAGAAAATAAATACAGCAAAC
ATCAAAACATCCAGCCATTAAAAAGATCTATCTACTAATT
GTTACTGATTTTTTACAATGACAGAATTAATTTTATGCAT
CAAGAACCATAAAAACCAACATAATTTTTGGACCCACTAA
TTCTCATAGAAATGTATCCAAAAGAAATAATTCAAAAGAA
GCAAAAAGCCCTATGCCCAAATAATTTTACTAGACTATTT
ATAATTGTAAACAACTGTATACCATTATGAAGTAAATTAT
AATGACCTACTTGATAGGACACACAGAATAATAATACATT
TAAAAAGTAGAATACAAAATTCTATGATTATGACTATAAA
AATCTCATATGCTTATGGTAAAGCCTAGAAATGAAAAAAA
TCGATGACTTGGATTACAGTGATAGAACTATGAATGAATT
TTATTGTTGAAAATTTCCACTACTGGTATGATTACATTGT
TTTACCAAACTAAAAATGGACATTTCTTTTTTATATAATG
CACACAAAGAATAGTTATGACTATAGTGCTTCTTCCTCTG
TAAGCTAAACTAAACAGTATTGCTATTTTGCGTTGGTTAA
ATAATAGTAGTAGAACTATTAATAGTAGTAGTACCAGCAA
CATGCTATTTTACTGCAGACGACAATCACGACCACCTCCA
ACTCGCATGCCAGTCTCCCAGAAGAAACTGTCTGTCCTGT
CTCAGGGTGCTCACTCTCATAGGTCCTGCTAAGTGCAGAA
TGTATGACCCACCCTCTTAGTAATAACTGATTAGACAAAA
GATGGCTACCTGATCCTGAGTCTCTCTGGGGGACCTGGAA
CTGGCACACAGAAAGACTGTTTCAGTTAGCAGGGGGTAAT
AGCCCAGTTAAATGACACAGACTTAGGGGCTGAGGCTGCA
AACTAGAATGGCCATTTTGGAACTGATGAACAAAGAGAGA
CCAGGCTGGTGAGAAGCTGGAAAATGAAGCAGAATTGCAA
AGAGAAGCAGGGAAGAAAAGTTCAGAAGGACCCAGAGGTA
GAGATATAGAGAGAAAAGTGAAAAACATTCACTATCATGG
ATCCTGGTGATTTTTAATTCCCACTTCTACCTCCTGGTGA
ATCCTAGTTGTATTTGTACTATTTAATTCATTGAAAATAA
TCCATTTCCGTGTAGTGAAAAAACCTCCCTTCTTAAACCA
ATGTAATTATCTCCTGCAGTCACATGATTTCTAAGATAAT
TCGTACTTCCAACCCTTGCAACAAAAAACAGCTAATTCCT
AATTTATTCATTTATATACAATTAAAACATAAAAACAAAA
TGCTTTGTCAGAAACAAAAAACTTAAAAGAAAGAAGTCAA
CACAAGAAAGTTTCTCATTAAAAATTAAATTTTTGGCTGG
GCGTGGTGGCTCATGGCTGTAATCCCAGCACTTTTGGAGG
CCAAGGCAGACCACTTGAGGCCATGAGTTTGAGACCAGCC
TGGCCAACATGGCAAAACCCCTTCTCTACTAAAAATACAA
AAATTAGCCAGGTGTGGTGGCGCGTGCCTGTAATCCCAGC
TACTCAGGAGGCTGAGGCACAAGACCTACTTAAACCTAGA
GGTGGAGGTTGTAGTGAGCCAAGATCATGCCACTGCACTC
TAGCCTGGGTGAGAAAGCAAGACTCTGTCTCCAAAAAAAA
AAAAAAAAAAAAAAAAATTCTGAGAGTAAGGATCATCATC
TCTTATTTATTTATCCACAGAACCCAGTATAGCATTTTCC
AACTAATAGCTACCAAGAAAAACATTTGACAGGCCGGGCT
CGGTTGCTCACGCCTATAATCCCAGCACTATGGGAGGCCA
AGGCAGGTGGAACACCTGAGGTCAGGTGTTCAAGACCAGC
CTGGCCAACATGGAGAAATCCCGTCTCTACTAAAAAGAAA
AAAAAAATACAAAAATTAGCCAGGCGTAGTGGCAGGCACC
TGTAATCCCAGCTACTCGGGAGACTGAGGCAGGGAGAATT
GCTTGAACCTGGGAGATGGAGGTTGCAGTGAGCTGAGATC
ATGCCACTGCATTCCAGCCTGGGCGACAGAGCAAGACTCC
ATCTCAAAACAAACAAAACAAAAATTGACAATTATTGCAT
ACTACAGAAGATCATGAGAATTAGACTTCACTGAAAAATA
TAAAAAACCAAAATATCACACAAAGAAATATTTTTAAACA
TTAATGCATAAATTCTACACTTCATACTTTACATTTTCAT
TTTGAAGTCTTGGTAAGAAATGTTCAAAATGATAGTGATG
GTTAATATACTAAATTCTGCAATAAAACTAATCTAAGTGT
GGGAAATACCCAAGGATAAAGAGGATGATTTAAGTCAGGG
GTAGGCAAATTTCTTCTGTAACTGGCTAGATGATGAATAA
ATATTTCAGGCTTTGCAGTTCTCTCCTGTAAGTACTCAAT
TCCATCACTGCAGTTCAAAGCAGTCATAGACAATACACAA
ACAAATTGGCATGACTGTGTCCCAATAAAACCTTTATTTA
CAAAAACGGGCAATGAGCTGGATTTGGCCTATAGTCTTGT
AGTTTGCCAACTGCTGATTTAAGTCATTAAACAGGACTTC
TCCTAATGTTTATTAATAAAATTTATGCATCCATTAAATC
AACATAAGTGTTAATATTCTATTTTACCTCAACTATTTTT
TTTTTATTTACCTTAACTATTGGGTGGCGGGGAAGGGGGG
GAATCCAAAATGGATTTCCGTGTGAGAGAAGCTGTACAAA
AGAACTCACAATCAGCATATGACCCCAGGTCTTTCAGTTC
TTTCTGAATGTAAACTCCTATTTACTTTAAAACAGAAAAA
TTTATATTTCCCCTGATAGTCATGGCCTATATATCATGAT
ATAAGTGATTGTCTATGAAAGATAAAAAAGTAAAACCCAC
TAGTTGATACATACAGGTAAGATGATTTAAAGGTGGTAAT
TTGTCATTTCAGTGGAAAAAGATCCAAGGGGATAAAGATC
TGCTAGCAATACTGTAAACATTGTTATAGTAGTACTTATC
CTATGTCTGCTATTATGCCAAGAAATTTTATATATATTAT
CTTTAAACCTTACAACCACCTAAAATATATTTATTATCAC
TTCCACTGGAGCTCAAAAAATATTCTACTATCAAATCAAA
AAATATTCTACTATTTAATCTACAGATTAAAAAACTGAAG
CTAGGCCAAGGTTACACTGCAATTTTGTGGTAGAGCCAGG
AACTGTACTCTCATGTGTCTGCCTCCAAAGCCTGCATCTT
TGTGGAGTAATGGAAATTTTCAATGGTTCCCCACTGGAGG
TGGCACAGTGTAATTCTTGCCCTTCGGGGGTTATGGATCT
CAAGGGCACCTTTTCTTATTCATAGTACTGAATTCTTTTA
CCACTCAGTCCTACCCCACCCTCACACCTAACCCCAAGTA
TTTTCACTGACAATAATATACCGAAACTCAAATCTAGACT
TTTAAAAAAGATGTTAGATATCTAGAAATTAAAAGTCATT
GGATTACCTATCCTTTATGTTGTCTAGGTGAGGTAAAAAA
AAAATATGACAAACTCTTTGATAAAATTTTAGAAAATAAA
AGGAAAAAAATCCTAAAAATTGTCTCCCCTTCAGTCAACA
CAATGACATGGATGATTACTTACCAATAACAATGCCACCA
ATGGCTCCAGCATTCTGGATGTTGCGTGCCTTTTCTGCAA
ACATGCACTGTCCTCTTTGTATCAATGCGATTTTTCCCAT
CACTGCCTCTGGGTTAGTAAGCTCTGAACAACCATTGTAT
GGTTTACTGCTTGCAACAAATCCTCTTGTCTGTCAGAAAT
AAAAGGAACTTAAATACTTTAATCTTCTCAAATGGCAATC
AAGTCATTAAACCTGAATATCTAGAGTTTTAAGAGAACTA
GAACTCATTTCTTTTCTAATGATAACATATCTAACATATA
TTCAGCATAAAATTTTGTTTTAAACATTTTGCAAATTACA
GTACTCAACCAATATTTCTAGTGTGCTTTGCAGTTTATAG
AACATTTTTATATAAACTACAAAATCTGTTATTTATAATG
ACCCTGAGCAAAACAATATAAACATTTCCCTTTCACATAT
GGGGAAATTGAGACTCAGGTTACCTAATTTGCTCACAATG
TTAACACAATGTTTTTAAGTGGTAAAGTTGGGATCTGTAG
GCAGATTCACTACATTTACAATAGCTGGGAACCAATTTGA
AATGATCATTGGTAACAAGAAAAGTTTTTGAAAGAGGGGA
AAAAAATGGACTTAGTCTATATGAATCTGCAAGCAGTTCT
TTTTACCAGAAAAATTAAATCCACCAAGGAACTAATTTTT
TAAACACGTTACTATAAAGATGTTTTAATATCCCTCACTC
TCCTAAAATGTAAATTCCATAAGGGCATGGATCTTCATTG
GTTTTGTAAACTGATACAGCAAGCAGTGCACAGAATATAG
TAGGCACTCAATCAACAGTTGAAGGAATCAATCAATCTAT
ATAGCCTCTACATAGTTTAAAACACACATGAGAAAAAAGT
CTAAATTAGCAGTATTAGAGTGAAAAGAGCATTGGCTTTA
GATTGTCGTGATACTTGGGCTCTGGTCCCAGCTCTGCAAT
CAATTAGTTAGATAACCTTGTGAATTGTTTAGTTATGTAA
GTCTTTGTTTTCTACGTTATAACTGTGTTATAACTATAGA
GGATGGACTAGCTTAATGATCTTCAAAGTTTGCCCAGTGG
AACCTCAGGGTCCCAGGCTTTCTCCAGTCACTTGAGCCAG
AGCTTCTGTGCTTTTAGCTGTTTTTTACATTAAGCTCTTG
GTTTAGACTTTTGTTCAAAGAAAGGTTCTAGTGCTCTTAG
AAAGTCTGAAAACCATTTTTAGATCAATTACGGGTACTAA
ATTAGAGAAGAGACCAAGAAATTGAACAGAACCTGAATAA
TACTTTAGTTAAAATTCTATAAGCATATTATATACACAAA
TTATGACTCAAAGTTTTCAAGACATGCTTTTACTTTACTT
AAATCCAGGAGATTGACTATTTCAGTTTTTTAAATAAATT
AAAACTACTAAATTAGAGAAGAGACTAAGAAATAAGGCAA
TACTTAATATTTTAAATTCAGTTTCAACAACTATATTTTA
AGTATACATACCTCTTTATGTTTAGACAGATCCAGCCCAA
ACTGAGCTGGTCCAGCAGTCAATACTACCCTGCCGAAAAA
TGGGTGGGAAACAATTTGTACAGCTCGTGGAGGCAGCTGC
TGTTCTTTTTGTTGCTGACTTGACAATTCAATCATCTCCT
GCATGAACCTCAACCCATCTTCAGCGTCAATTGAACTAGC
AGCCTATGAAAAAAACAAATTCATTTTATCCTTCCTTTCT
GGAAACTTCCACCAATTTTTTGATTTCCTAAAGACACTGT
ACTATAGTATTCTACTCTACAACTTCTTCTTTCACTTTAG
GTCACCACCAAGTATTCATGACCTTATTTGTACTCAAAAA
TAATACTTTCAGAAATAGTATTTCTGAAAATAACTTATCT
GTATTTTTTTTTATCAATGTCACTTTCGCTATTCTATAAA
CCACTTTCGATTCAGATTGAGAACTGGACTTCTAGCAAAT
GCTCAAATGCGTACTTTGCTTATTTTCCCCACTGGCTTTC
CCTCTGAAGAAATAAACCTCATACCTGACCCACACTTTCC
CTCCTTGAAATAGTAAACAACCAGATTCAATTTGATTCAA
AACATATCTGTCAAGCACTTATTCCATCTCAGCACTTGCC
TAGGCTTTGGAGAGACAGTCCTTTAAGAAGTTTGTGTCTG
GAGAAGAAAGACATGTAAAGTTAGCTATGATAAAACTTCT
CAAGTGGGAAAGTGGAAAAGGAGCACAGATGAGGGAACAA
TTGATTCTGCTTGTGTGTACCTGGGAAAGATTTAGAATGA
CACTTGAATTGAGTCTTAACAGAGGGAAAGTTGAAGAATG
ACTGACTATAATAGAAAAAAATAAGATGATTCCTGATACT
TTACAGGAAAAACCAACAAGACATGATAGAAGTTAGAGGA
TGGAAAAGGATAAGAGGAACTGGGAGAGAAGAAGAGTTCA
AACCTATCCAGAAATTTCCAGCTTTGATGACTTAATGATG
ATAGGTTTTACTGACATGGAGAGCCAAAGAAGGAAACAGA
GGTTGAGGTGAGGGTAGACAGAGAGTAAATAAGAAAGAGA
TAATTCAAGTTTGGACAGATTGAGATTGAGATGCAAGATG
TATGAGACGTAGATGAAAGTTGAATTTAATAGTAAAGTTA
GGAATCAGGATTCACATACATAGCTAAGAAGTCATATGTA
TAAGGATGATAGCTAAGCTTGTAGAAATAGGTGAGACTGT
TGAAGAAGAGTATATAGAGAAAAGAATATCATCCAGATTC
TTGGAAACTGTTTACATTGAGTGGTTGTGCCAAGGAGAGC
TACAAAGCAATAAACAGTGAAGTAGAAAAAGAACTTTGTT
TCTGAAATATCCTGGGAAGCCAAGAAGGGAAAATGTTTTA
TGAAGGGTTCAGCCAATAGTTACAGAAAAGGTAAATCCCA
TAAGGATTAAGAGGCCACTTGGCAGTAATTATGTCATTGG
CAGCCTAAGTAAAAGCAATGTCACAAGAGATGTCACTCCC
ACTGAGTGCAAATAAAATATAAGGAAGAAGGAAGAATACT
CTTAAAAGAAGGAAGGATGTGGCAAGAATATGGATGAGAT
GAAAACTTGAGGGTGTGATCAAGTTGTGGGAGGGTTGAAT
TTCAGATTAAGGGATACCTGAATATGGTTCTAGGTTAAAA
ATTATTCAGCAAACTATGTGGTTTTCTCAGAATCAATACA
CTAATAAGGTAAATAATTTAAAGACTTCATGTTATAAAAA
CTTTCAAAGTAAAAATCAATAAAAATTTCTCAAAAAGACA
TTATTTTTCCTAGGCACAGACAAATAAATGCCTGTGATGA
ACAAAATACTTAAGATTCAGTAGCTCTTTGGAGACTAAAA
TGATGTAAAACATGGAGATATGAATATTAAAACTAATTAC
TAGCTTTTGAAGTTATGTTGTAAATAGAAGTAATGGGAAA
GCCAATGGACTGAGAAACAGAAAACTTAAGAGTCCTGCAT
TTGATTATATTATATTAATTTGCTGAAGCAAATTACCCAA
CCTATCTCTGATTTATTTAATTGATTTCTACTTTAAAGGA
GTTGAATTAGATGACTTTCCAAGATACTTTCAAGTCCTAA
AATTCTCATTCTCTCACTTTAAACAATATATTTAAAGTGT
TTAGAAAGTTGAAATCCATTATCTTATTAAAGCTAATGAG
ACCAAAGAAAGCAGGGCAGAGACGGTATCTAATTAGTGTA
GCAATGTCTTACTTGGATTGCATGTTGGACCAACTGGACT
CTCCCATCTTTGAGGTGAATCAAACTCACCCCCATCTTCT
TCAGGATTTCTAAATGCTCAGGGTTAGTGGCCATGAAATC
TCTGGCTCTCAGAGGGGGTTTAGCTCCACTCCTGAAACTC
TCCTCTCTGCTAAAAGTAATTACAGGCAAGGCTTAAAAAA
CTATAAATTAAAATTGACAAAAAACACATGTCAAATAAAA
ATAATGTTACTCGCAAAATTGCTAGTTTTAGAACTAGTGA
AACTGGAATAACTAGAAACAAGTATTTTCTTATATATAAT
TTAGGTTAACAAGTGGTATAGCTTTCAAATATAACATTTT
CTAGTTATAAAAGTATGTATATTATCTACATAAGGCAGTA
TTAGTCAAGAGAACTATAACTATTTAAAGGTACAGAACAA
GTTTGCTTGGGGATTTGTTACTATTGATGTTATCCTTTAA
AAACACAGATTTTTCTCCCAATATTTCAAAAGCAAATCAA
TACTTGCATCAGTGAATAATAACACTTATGTAAAAATAAT
TTTTAAAAAGTCCTTGTAATGGCCTTTCTAATATAACTAC
CCATCAGAAAATGAACTCATTAAGCCAATTTTAACAAGCA
AGAATAAGTACTCCCTCAAAAAATCAAATCCCAACAAACA
AAATACCTGTATTTTCACTACACAGAAACTATAGACAAAA
GGAAATTTTTTTTTTTTTTGAGACGGAGTTTCGCTCTTGT
CACCCAGGCTGGGGTGCAATGGCGTGATCTTGGCTCACCA
CAACCTCCACCTCCTGGGTTCAAGAGATTCTACTGCCTCA
GCTTCCCGAGTAGCTGGGATTACACGTGCCTGCCACCATG
CCTGGCTAATTTTTTGTATTTTTAGTAGAGACAGAGTTTC
ACTATGTTGGCCAGGCTGGTCTCGAACTCCTGATCTCAGG
TGATCCACCTGCCTCAGCCCCCCAACATCCTCAGATTACA
GGCGTGAGCTACCATGCCTGGCTAGAAAATATTCGATGAA
ACTATTCCATGAAAAATGAGTTATGGAAGTTAAAAACTGT
TACATGCTGCCCACTATTATTACTTTAGTTCATAAAAGAT
ACATTGAAAGTTTCCAAAATAATAAAAAAGTGTACTGCAA
AATAAGCTTTACTATCTAAATTTACTACTAATTTTTATTT
TAACCAGTGATAGCTACATATCTCTTCAGCCTATGTCAGT
GTCTTCTTGGCTGTTGATACGTGCTCCCTAAGTTCTCTGT
CATTTACTAAGAAACAACTCTGATATTAGAAAATATAAAA
TAATACATCTTACACTCTGATGATGCCTCTAGGACAGCTC
TTATCCACCACATTTTTCAAGGGCTCACGAATACTTTGAG
CATACAATGGGTCATTAGGGAAGAGGATCTGAGTATTTGG
ACAAGTCCAATCAAAGTTACTGTCATCCAGTTCTGTATAT
TCCGAGGTCTACAAGATAAAAACATTTTATGTAAATAGAA
ATAATTATTTTACTTAACATATATACATATTTTTTTTTGA
GACGGAGTCTGGCTCTGTCGCCCAGGCTGGAGTACGGTGG
TGCGATCTCGGCTCACTGCAACTTCCACCTCCTGGGGTTC
AAGCCATTCTCCTGCCTCAGCCTTCTGAGTAGCTGGGACC
ACAGGCACCCGCCACCACGCCCGGCTAATTTTTGTATTTT
TAGTAGAGACGGTGTTTCACCATGGTGGCCAGGATTGTCT
CGATCTCCTGATCTCAGGTGATCCACCTGCCTCAGCCCCC
CAACATCCTCAGATTACAGGCGTGAGCTACCATGCCTGGC
TAGAAAATATTCGATGAAACTATTCCATGAAAAATGAGTT
ATGGAAGTTAAAAACTGTTACATGCTGCCCACTATTATTA
CTTTAGTTCATAAAAGATACATTGAAAGTTTCCAAAATAA
TAAAAAAGTGTACTGCAAAATAAGCTTTACTATCTAAATT
TACTACTAATTTTTATTTTAACCAGTGATAGCTACATATC
TCTTCAGCCTATGTCAGTGTCTTCTTGGCTGTTGATACGT
GCTCCCTAAGTTCTCTGTCATTTACTAAGAAACAACTCTG
ATATTAGAAAATATAAAATAATACATCTTACACTCTGATG
ATGCCTCTAGGACAGCTCTTATCCACCACATTTTTCAAGG
GCTCACGAATACTTTGAGCATACAATGGGTCATTAGGGAA
GAGGATCTGAGTATTTGGACAAGTCCAATCAAAGTTACTG
TCATCCAGTTCTGTATATTCCGAGGTCTACAAGATAAAAA
CATTTTATGTAAATAGAAATAATTATTTTACTTAACATAT
ATACATATTTTTTTTTTGAGAAGGAATCTCACTCTGTTGC
CCAGGCTGGAGTGCAGTGGTGCAATCTCTGCTCACTGTAA
GCTCCCTCTCCTGGGTTCACGCCATTCTCCTGCCTCAGCC
TTCTGAGTAGCTGGGACTACAGGCACCCGCCACCACGCCC
GGCTAATTTTTTGTATATTTAGTAGAGACGGGGTTTCACC
ATGTTAGCCAGGATCCTTGTGATCCACCTACCTTGGCCTC
CCAGAGTGCTGGGACTACAGGCCTGAGCCACCGCGCCCGG
CCTACTTAACATAATTTTTAAAAGGAAACAGTTAATGAAA
TATGTAAGGTATACAGGATGCAATAAAAGAAAAAAAAAAT
AAGAAAATGTATATATTTAGTTTCTTCTTACCATACATAT
ATTTATTGAATTCTAGTCATGGATTACTTTTCACTTGGAA
AAATAAAACATATAGAAATAAAAAAGAGAATAAGACATTT
AATTTAAAAACTCACTGTGTTCTTTTTAGAGATGCTTTGA
TTTGTAGTAGAGAGCCAAAGAGGTAACAGATGAGCTTCTG
TTGTAAAGATGTAATCTTCTATGTCAAAAATAATGTCTTC
TTTATCAGCAAATAACAGGTAAAGATATTTAAACATTTCG
GCCAAGAAGAAAGAATCCATTCTAAAATAAAAAGTCACAA
ATAAATATAAGTAGATAAAAATAATTTAAATGCCAACTAT
ATGAAAGCCATAGAGTCAAGTTTAATAATCCTATCTACAC
CAACTTAGATGTTCAAAGAACTATAGAATGTATCAATCTA
CCAAGGGCAGAATAACCTTGACTCCAAGTACATTCCATGT
TAATGAAAAAGACCACAGGAGTTGTCTACCACACTGATAC
ACTTAATCTTGTGAATAATGCAGACAAGATTTTTCTATAG
GCATTTCAATGAGGGAAAGTTCTCCATTTCTTCTATAGAG
AATCAACAGCAGGGAGGTAACTGATAAATTTTACTAGTGA
GAATCATGTAAGAATCTTCAACTAAATTAAAGAGCTGGAA
AAAGTCACACAAATTTTATGGAATTTATTATGTAGCTATT
TAAGTGATTTAAAAAGAAGGCTTTAAACATGAAGAAATTA
CTGCATGTAATTTCCTGGCCAGCATGGTGAAACTCCATCT
CTACTAAAAATACAAAAATTAGCCGGGTGTGGTGCCAGGC
ACCTGTAATACCAGCTACTCAGGAGGTTGCAGCAGGAGAA
TTGCTTGAACCCAGAAGATGGAGATTGCAGTGAGCCGAGT
GCAGTGTCACTGCACTCCAGCCTAGGTGACAGAGCAAGAC
TCTGACTCAAAAAAAAGAAAAAAAAAGTTACATGAAAAAA
GTACAATGCAAAGTCACATGGGCTACCATCATAAAATTCT
AAATATTTATTTACCTGTTAAGAAGAGAATGTGGAGAAAT
AAAGACAGTAAAACTATATGTGTTTTTACAAATGATTTAA
TGTTACAATGTTTTAACAACAATTTAAGAAAAGTTTAAAT
TAAAAGTGTCAGGAAAAAAGCATAGCTGGTAGATGGAGTC
ATAGTCACATCAAATTTAATTCACTACTCCCCAAAGCATC
GTAGGTTTTGGCAGGAATAAACAACTTCTAGCTTACTGGA
CAAGTTGCACAATTTCATACCTCTGGCCAACCACAATTCC
TGGCACATAGTAGGCAGTCAATAAATGTTTACTAAATTAA
ATGCAAGTTTAAACAACGTGATTAAAGAATGAGCTGGAGA
GGGAGTAGAACAAAGAAGTAAAGAACATGGGCTTTGGAAA
TAGAAAGATCTTCCACTAATTAGTTCTGTCACCATGGGGA
TATTATGTAAGGACTACGAGCTTCAGTTTATTCTTCTGTA
AAAGGAATATAACAACACACTCAAGACATTGGTGTGAAGA
CTGAGATATTAAATGTCAATTATTTAGCATAGCACCTGGC
ATACATATGAGATTGAAACTACAGCTATCATTTTTCCTAC
ATATATATGATTTTTTATTTTGGAACAAAAACTCACCTGA
AATGTTTCAAAACATTTTTAGCCATTTTGGATATTAATCT
TTTTAGACAATATAAAAACACTTTCCTGTTTATCTGCAGT
ACACTTATCATAATTTAACCTTTTCTGATGGACTGACAGT
TATTACATGAGCAAATGCTATCTTGAGAACTGCAGACAGA
TGAGCAGGATACTGATAATTGGCAAATACTAGAATAGACA
ATTTGTAAATATTTAGAAAAGAACAAGGCATGGTAAGATA
ACTACAACATGAATTGGGCAAAGCTAGCAAGTTCAGCATC
AGATCATATGATCTATTTTATATTTTAAAATCATAAACAT
ACATAAATAAAAATACACAGGCATTAAAAATGTCTGGAAG
CCTTTATAAAACTGCTAACAGTGGTAATCTTATGCAGTTA
GGGGACAGTGTCTTACCAAATATTTTCCTATTATTTTTGC
CATTTACATTCTTTTTAGTAATTATGATTAGGAAAATACA
GATACTTCCATTGTGAAAAGTATGTGTGTATGTCTGTGTC
TGTGTAGATGATGGTAACCTGGAGGACAGTGATAGTGCTT
AGATCTATAGGGTAATAAATAAACCACCACATGCAAAGAG
CCTGTAACTGAAAGCTCCTGAGTGCAATGCCACAAGGCAC
TGGTTGTGGTCCAACCAAAAGTTCTTCCTAACAGTTTGGA
TGAAAAAAATGTAAGGCATGCTTATCTAAACTATAGATCA
TTGAAAACTGGTAGTTTAGCTAATGAGATTCAACCTCTAG
ACCAAAATCTAGAAAAAAAACAAAAAAAGAAATTTTGCTG
AGTTAAGTATAAAAGTTCAAAGTTTACACTAAAAAAAAGA
AAACTTGGCTGCTCAAAGGCAGGGTGGAGAACACTCATTT
GTCAGCACACTATACAGTTAAGTATGTGAAACTAGTTGAT
CACAAGCTCACTGTGAGCTGAACATAATAAAGCTCCTAAA
AAATCTAAAGCACATCTAATAACACAATATGATGAAGAAT
GGTAGTTCTCAACCTTTCGTTTGGCTAAATACATCTGAAA
GGCACAATGATCCCCTGAGGAACAGTGAGTCAATGAAGCA
GTGGTCTTCAACTGGATAGAGGGTGGAAACTCATCAGCCT
CATAGAACATTAGTGACCCTTTGTCTGAATACAGACAGTT
ACGGTGCTGTTGTGCCAGACACAACTTGAGTATGGTTAAT
TCTGGATATGATATTTTAAGAGTTATTGTATATACTGGAA
TGCAATCAGAATGGGGCAATGTCAGTGGTAAGAGGTCCAG
AAACAATGTCACAAAAGGAGCATTTGGTGGGGGAAAAAAA
GAAGGATGTTACACTTTGAAAAATGGAACTCTAAACAGTA
AATCATGTCTTCCTCTGTAATTCTTCAGCTTGTTACCTCT
TTTGTATTTTAGAACATATCACATGGTTGTGATTATTTCT
TTACACACCTATCTTATTCACAAGTCATGGGAGTGCAGGG
ACTGGTTCTATTTTATCTTTCTACCCCACACTTAAGTGCA
GTGGCTGGCATACAGTAGGTTCTTAATTATTGTTCTTTAA
TGAATTGCCAGTATAACATCATTGTCAAGAGCCAATCTGC
CTAGATTAGAATTCTGATTTAATCTTACTAACTGTGTGAC
CTTAGGCAAGTTCCCTAACTTCTCTTTCCCTTGGTTTCTT
CACCTTTAAAATGAAGACTATAATAGTACACTTCAGAAAG
CTGTTGTAAGGATCAAATTAGTTAAACACATAAAATGCTT
AGAAGACTGTCTGGAGTGCAGGAAACAGTCAATAAATGTT
CCAGGCAAATACACAAGGTATCTTCTTTTATTTCTTGCTA
TTATTTGTATGCCTGCTTCCAGAACCTAACCATTTCTCAT
TAGCTGTGGTTAGGGATGGAGATTCGAAGCCTAATTAACC
ATTATCCGAATACTAAGTGAAGAACTAAGGGACAATTCTA
TGGGTAGATGATGAGTGCTGTGTTTCTCATGTCTTCAGTC
TCACTGCCTGGAACTTCTTTTACATCTTTCTTCTTCTAAT
TCTGGGTTATCCTTCAGGACATAGGATCCTTCAGGAACCC
TTCATTGACTATCACATCCCAACTTGTGCTTGATGCCCCT
TTAGTATGTTTCATAACACATATACAATGTTTTAAAAGTC
TGCTTATTGGCCTGCCTTCAGTGATTCAAAGACAGAAAGG
ACTTATCTTCATATCTTTAATCCTTAAAAACTAGTAAGAG
CCCTGTCACATAAGGGGTCTCAGTAAATATTTCTGGAATG
AACATTTGCTAACCAAATGAACAAACAAGCTTTGGCATTC
ATTTAGAGATGTGATAACCAGATAAGTGATCTTAGAATTA
TCAGAATGCTTGTGAATTTCATGTGGAGCACTTTTTATAG
CTTGAATACTTCATACCATCTACATCTATCCACTGTCTAA
TGAAACAGAAACTACCACTGGTCTTTCCCACCCCTGCAAG
TCAGCAACGGTGTAAGAGTACACACAGCTTTTGAGGAATT
CTTGGCCGAACACGAATCATATTCCAGATCATTCCTCATC
TTGGTAATTTCTAATGTCTTATGTAATATAAAAGGAAACT
ATTATCAAAAAAGAAAAAAAGCCACATTTTAGATAGTCCT
AATACCAAGGTTCTGATATTTAACATCATTGATTCATTTA
TTTAAAAATCATTTGAGCATCTACTATATGCCAGGGACTA
TGATAAAAATACAAACTTTTCAAACAAATTAAAATTAGTC
TATTCAACAGTTTAAAAAAGTAAACACAAGGAACAAAGGT
TTCTATCCTTTGTAAAAGAATTAAACTTATTTGAATCCTA
AATGCTAGTTGCATTTTGTGTTGTTTCAGAGAGACCCTGA
GGAAAGTGGATGTTAGCAATTGTCTTACCTGTCCTCATGG
CTTCCAGTACGAACATCCTTCATGGCAGCAAATCCGCAAG
GCACTCTAGCATATTTATTTAAATTTTCAATAAGTGTCTT
CCCTACTTCAAGGTAGTAAGGATCTCCTGTAGCCTATTAA
AAAGGAAAATATATGTATACATATATATAGCTTATATATT
ACCACATATCCATTCATTTATCAAATATTTATTGAGTACC
TACTAGGTGCCAGGCACTGTATCAGGCACTGGAGCACAAT
ATATAGAACTGAGTTCTGAAAAAAAGCTATGAATCTGCTT
TACAGAATTTCTTAAATACACAATTATAAAATTCAACTAT
ATAACCTTAGTTTTTAAATTTCTAATGCTCAGAAAGGCTG
CCTGACTGAAGAAAGGCAAGAGACATGCTTTAGGAAAGCA
GCTCTAGAACATAAAGTTTCTCTTTAAAGAAACGTTTACA
TAATATTTTTTAAAGAAAAAAACCTTACATGTCAATTCTC
GCATCATTCAATAATTCTGTGGACTAGATGAATAAGAACC
ATGATATATCCAATCATTATAATACTAAAAGGGGACTCTG
AAAACCCAATTACAATTATAAAAGAGTGTGAGATCCAACA
GAGAACGGGGGCTAAACTTTAAGTAAAATGGGGTATATTT
TCTTACTTTATATAAGAAGTAGGTACTTTCTGCAAATTCT
GGCCTTAAAGGATGTTGAGCCCAGTGTACTCTGAAATCTG
TGGTAAACGCCTGAACAAAACAACATACAAAAGGCATAAA
AAATGTGATTAAATAAACAAGTAGTTCTAGAATATATAGA
ATAGACATAAATAGGTAAAAGCAATTAAAATAGCAATCAT
GACATTTTCATCAATAAAACATCAATTTTCATTGCTTAAA
ATAACAATTCATTTTGCAAAGGCTGCTATTTTTACCAATT
AAATTGATTATTTTTTCAATGATCATTCTGGCTATTAGAA
AACTCAGAAAAACTCAGTAATGAAACTCAGTAATGCCACT
ACATGGGTCCTGGTGGTAAACATAATTGTGTTTTCTTTTT
ATCCTTCCCTCTACTTTTTCTTCTGAATTATTACTTCCCT
AGTTCTCATATTTATTTTTAAATTTTTTAAATCGACAAAT
AAAAGTGACATATATTTATGGTATACGACATGGTGTTTTA
ATATATGTATACACTATGCAATGGCTAAATCAAGCTAATT
AACATATGCATTATCTCACATACTTATCTTTTTTTGTGGT
GAGAATACTTAAAATCTCTCTTAGCAATGTGCATGCATAC
GTATTTCATATTTTAGCTTATATTTTCTAACAGCCTCAAA
TCCTTTGTGGAATATGACACAGCATTATTTAGAAATAAAT
AAAATTAGTCTATTTGAAATTTATTCAATAACAACAATCA
ATTGGTTTTTAAAAGAAAATAAAAGCAAACAAAAACTTTT
ATGGGAGCTAAATAAAAACTTCATTTGTGATAGATGTATT
AATTGAAACCTCAGTTTATTCTGTATGGATATGAATTGTC
TACAATGCACAGTCCTACTCACCTGAAGGCTAATAAAACT
ATACTTTCCAAAACAAACACTTTAGGAACCCTTCTAAGTT
GGTGGAATGCTTAGATATCTCACAGAGGGTAGTCAATAAG
CAGGGATAGAACAAGGCCATACACACATTTGGAAATTTTT
AATGGTACATTTCTGGAAAGCCAAAAAGTATGCTATTAAA
ATCTTGTCATATCAAGCTAGCAAGAATATTTATTACTAAT
ATGATGTATAAAAATCAGGAAGAATAATTCTCAATCAGCA
TGAGGAGGAGATGGCATTCTCTACATTTCCAGAGGGCATG
TGTGAACAACAAAAGTATATCTAATATACGCAGTTTTCAT
AAGACAAGCTTTAGAAAATAAAAAGTGACAAAATCTTCCT
AGCTGGTAGGTACATACAAGAGTTAGAATGACAGAATATT
ACAATGGCATTAAGTTAGGAAGAGTTGAGAAGAACTAAGC
CTGGAATTTTTTTACATAAAATTTTAAAAATGTCAGCATT
ACCCTAAATCAGACTTCTCTTAACACACAAAGAAAAGCAG
AAACATATATAATACTGTACAAACCAAAAATAAACTATTT
AATAGGAAAAAAAAAAGAACCAACAAGCCTTGAAGATGCC
ATTTTCTACCTTTATATTAGCAACTTATAGTGTATATGTG
TATGTGTGTGTGTGTGTGTGTGTGTATGTGTGTGTGTAAG
ATTATTCCAAAAATTATTTGCTTACCTCTGGTAGAAAATT
GTGTTTTTTAATCACCTGATACAACATTTCATGAGTTTCA
ATAGCAGGTCTAATATCCCCCTTTAACACCTAGAAATCAA
CAACAATAAAATTACCTAATAAAATATGAGCTGATTTTAT
CTCTAATCATTACATAAACAGAAAAATGTATAAAATACAA
TTCTGAACTGCAACTATGTTTTGTAGTTCAGTTTTAAAGA
TCAAAAATGCGCCTAATTAACATCATCATCTTACATTCAT
ATTAAGAAGATAGAATTCTTTATACCTGCAAGCCTGGGAA
AAAGGCAAGCAAAGCATCCATCCAAGTCCGAGCATTCAGC
ATTGGTTTGTGGATATGCACATCAAGTAGAAGAGGTGGCT
GGCTAATATACCTCATTATGGCATCATAGTGCTAAAAGAT
CACAACATGTGTTCATGAAAGTTAGATGAAAAAAGAGGTA
CTACTCTAAACACATTAAATAGCACTGTGAAGAAATTAAA
CTAGAATTTATATATAAATTCACTAATTACCAATTTATAT
AAATATTTAAGTTATTTTAGATGGAGATCTTTCTAAAATA
TGTATGTACTCCTGTATGTCCTCTAACTCACAGGCAGACT
ATTAAAGACTATCCGTAATATAGGACCTTCTGAGAAAAAT
GGAACTGAACATCTCTATGTCCTGTGGTGTTAGCCCGTGG
TTAGTACGTCTTTGTGGCCCACTGATGCTCATAGGTCCCC
TTGGAATACAGCTATCAGCTTCTATATTACAGAATTTGCT
TTTTCCTGTATCTTGGAAGTTTGATCCCTTCTCGGCTAAC
AATATTTTGGCACTCACTACTATGTAAACTAATGCAGTTA
ATCACTGCTGCCACTCTTATGGTTTGCTATCTCAGCTTAC
TATGGTCTTAGAAAACTCTTTTTCCCTTCTTTTGTCTTCT
CCTAGATATTTCTCGCTTTGACAAAAGGTTGAGTTGTGAT
AACAAGCCAACAAAAACAGTTATTTGTCCCCATTCACCTC
GATAAATTCTTGTTATAATCTAATAAACAATCCGTGATAA
TTTTATAAAGTATTCAATTAATGACATTAACTTTTACTAA
TTTTTTTGCAAATTTACCTATTATTTAATCACTATTATTG
AATATTGGCCATAGGTTAAAGGCACTGCTCTAATCACTCT
GAATGCATAAACTCGATCCTCCCAATAACCCTATAAAATA
GTACTAGTACTCCCATTTTGTAGATGAGAAACAGGGGCAA
ATAATATTAGTTACTTTCTCAAAATCACAAAACCCATAGG
TGGTACAATCAAAATTTAAACCAGTACATCTCCCATACTT
TTAATCACCATGTCATACTGTCTCATACATATAACATGGA
TGAACCGATAGGTGAGCAAAGAAGTGGTAGATTAGTTTAA
AAACAATATAGTGATATAACTGATGAGTTTGCTATATTCA
TTTCAGTTTGCTTCAGTTAAAAGGGTGATTCAATTGGGTT
CAATAATCCTCCCACTTTTCCCAAAAAATATGCTTGTGGT
TCTGAGGCAGTCTTAAGACTTGCTTTTGAAATGAATACTC
ACTAGTTTCTCCAGGTCTTCAAAGCCCTGTATCCTTGGTA
TAATCAAAGACTAAGCCAAACTTCCAAGATTTCAAAAAGA
ATTGGAATCCAAAGGAAAAAGCTAACTAGTAACATATTTC
AATAATTCTTATCCTTGTACAAACAAGATTAGGTAAAACT
CAAATCTATTACATCTCTTACTGGCAGATCTGCAAAGTTT
CTGATAAAAGGTGAAAATAAAACTACTTTATCAACTAATT
TTTTGAATGTGTATCACTTTTTACGCTGTCCCTGTTCAAC
ATCATCAGGAAATACTGACACAAAACCACTACACATTTTA
AAAATTATTTTTACAATGTCATTCAGGTAATGGAGTTTCT
ATAAAAATCTGGACTCAAATGAAATTGATTATAAAATATA
AAACTGTATCAACTTACTGTGTTAAATCTTTCCAGAAAAC
TGTCATCTCCAAGCAAGACATAGGCTTTTAACAGATATTC
ATAATATGAATCAATCCCTGCTCCAACTCCACTATCTATG
GAAACACAAATGAGATTTTTCATTATACAACTGTTAAATT
TTTTTAAAAAAAAATATCACTTAATCAAGATATCAAGGCC
TGAAAACATTCAGACTAATCACAGTGATACCACTATAACT
TACTACTGTAACTTCTTATAATCAATACAAAACTTTGGAA
AATGTACACAATTAACTAACCCCTAAACACACTACCTGAT
TCTCAAAACCAATGGTTATTTAACAACATGCAAGGGTAAC
AATAAAATATCAAAGAACTTTCACCCACTTAAGGAGAATA
TAATTAGTGGCAAATAAGACAGAAATGTTTTTACTTTTTC
CATGTTTGTTTTTAACTTTGCTTCATAAAGCCACTAAAAA
TTGAGTCTTCTTTCAAGTATAGGATTTCTAACTTAAAATT
TTGATAAAGAAATGAAAAAACCACAAATGGCATTTTTTGC
CATAAATTCATATACCAAAAAGTAAAACATAATCCAACTG
AATTACATATACTTCCCTCTTCTCCAACAGCTTCAGACAT
TTTTCTATATATTTTGTATTATTAAAATCTATTCTAATTT
ATGCAGATAAGAAAAAAATGATTTATAATGAATCATCTTC
AAAATTACCTCTACATACTTCTACTCCATCCCTCCATCAC
CACCAAATCTGTTGCTAAAGTGAACCATGATGCAATATAC
TCTTTGAGGGGGCCCAAAGCAATCTGTAATGTTGATTTAT
TAATTTTCCAAAGACTTCAACTTTTTGCCAATATAAACAA
AAAGATGCAAGTAGCCAAAAATCATACAGTTAATAGGAAG
AAAAATCCATACTATATAGATTATTTAATGTTTATTTATG
CCTTTCCCTCAAGCTATAAGCACTCCTTAGATTAGCTTTA
AATTACATTGTGCATATACACGACTACACCAGTTTAGATT
TGCCCTGGAACAGATAATTATATTTAAAATAAATAATTTT
CTAACTATTTCATAGTTTAATTAGCTCTTAGTTTCACTAG
CTGGAAAATAAGCATCTTGTGTTCTTTAAGAAACTGGTAT
GTATAAATGAATAGTAAATTCACTTAAACCTTGAGGAAAT
CTAAAGATGAAGTCTCTTGTTTTGCTTTTTCCAAAAAAGG
AAAAAAGAACCAAAATCAAGAAAAAATTAAACAACAATAA
TAATATCTACTCTTAAAAAGAAATGTTATCTAACACAAAA
ATGAAACCTATAGATTCAAAAAACACCAATTTTACTGTCT
TAACCAGTGGAAAAAAAAAAAAACGATAGGCAGGTGGAGT
CTAGACCACTTAGAACTGAACCAACTCTAGACAAAAATGA
AGATGGTACAATGATATGACTGCAAGGAAATGATTTAAAA
ATTTTCACAGTTTTCATGTTTGTAGCAATATATTGATGCA
CAAAATATCAAAAACACAAAGTCTGGATTTTTCCTCTTAG
GTTTATAATACACTATCAAGCGTCTATTTAATGCATTTGT
ATTTGCATTATAAATACATTAAGCCTTCTCTGTTTATGTG
TATGCTATACAAGCACATACATGCTGGTACGTTACCATGA
AAATAATAGTTCTTATCTCAAACTAGTGACTTGTCTTTTT
ATCCATATTTATATACATTTCATTTCTATTGTAAGACACA
ACACTTTTCTAGTGGTACATTTAAATCAACATATTATGTT
ATTTTAAATCTTCATTTTTAAATGAGTATTTTTAGTGTTA
TGACATAATGGATTTAATTTAACAGCTGAAATACAATATG
GTAACTACACTGTACTATTTAATTCACAGATGTAGGAAAA
TATTTGTTTTTTAAACTATAACCAAGATGAAACTAGACAG
TTACAAGCAGTGAAATACTAGAAAACAGTGAATGAATACA
TAAGATGATTTTTCATCAGTGGCCATTCAATATTTTGCTT
TTAGGAACTTGGAAGAAACTGTCTTGAGTTTCAAATGTTC
TGGTAAATCTAGTCATTTCTTAGCTTCCCCAGTATCACCC
TGAATTACTGAAATAACTGACTCTGAAGAGTCAAAAGTTC
TTTTCTGGTCTGAGGTTGCCAACAATGGCCACATTGAGGA
TTTCCCCATAGAAGTCCTCTTTGAAGATATACATGATATG
AGTTTCCACGGACTTTTTTGTGTTCCTGTAGTATGGGTTC
CATCCCATGCTCACCACCATCTTATTGACATCTCCACTTC
CAAAACTAGTCCAACCACAGTAAACGCCAGTGGATACATC
ACCTGGAAGATTATCTACTACTTGTTCAGGAAAGTTAACT
GTGGGGATGCCAAGATCCTTGGAGCCACGGCCGAAGCTCT
GCACTACTTGGCTTCAGCAGAAATATGGCAGGTGCTTCAT
TCTGCTGGGGTATGGGCTGTGTCTGGGTCTGTGCATCCAC
AAGGTGGTGCTTATTACATTATTGAAATGACTAAGTAAAA
TGGGCCATGCATGAACCACTAATAAGACTGTTGTGTCATA
ATACAATGATTATGCTTAATTCAAAATCAATTACGATTAA
CTTGCACCTGAGGTCTGAGGTGGGTTTAAAAGAAAAAAAA
ATTACAAAATTCTGAAGGCACAATTCAGATCTGTTTCAGG
AAGCATTTAGATGACACAGAAAAATTTTATACAATACTGA
ATAAAGGTAACAATTTTATTTTAATATGTTTGAATTAATA
ATTTTATAATTTTTATTTATTTAAATGTAGGCAGTTACCT
TTTATTTTACATATAAACAAGATAAGCTTTTTAGAAATAG
AGAAAATGTATAAAAAAGATGCTTTCATTAAGAATATTCT
AGTTTTGTATAATAATAATAATAAAAAAAGAATATTCTAG
TTTATTTCCATTCGTCTATGCTTATCAGGGTGTTTTATAA
AGATAAAATCACATTCTTTGTACAATTCAATATCCTGTTT
GTTCACATAACATTGTTATATGTTCCTTCCCATGCTTCTG
ATTTATTTTAATAACAATATTCCAAAACTGACATAAAATA
ATTTTTTTAGCTTTTTTTATTGATGGTTATTTAGACTGTT
TCCCAATTTTCTGCTATTAATAATTGCATGGGAACATCTT
GGGAACAAATAATTTTCTCTGTTTTGTATTATTCCTCAGA
CTAGATTCCCACAAGTAAAATTATTAATCAAAGGGACTAA
CATCTCGTTACTGGGCACTTACTTCATAGTAAGTGTAGTA
CATGCCCGGCACTGTTCTAAGCACTTTACTTCGGTTAACT
CATTTAATCCTCATACAGAACAACTAATTACTATTAATAT
GCCCACTTTACAGACATGGAATAGAGAGGCACATAGAGGT
TAAATAAGTTTCCCAAGATCACACAGCTTGAATCCAACAA
CATGACTCCAGGGTCTACGCTCTTAGCTACTATATTTCTG
TAGGTAGGAAAAAAAAAAAGAATTTATTAAACCCAGATTC
TTACTAAACCACACCTTAATGTGAGATGGCTGCGGAACTC
TGATTCTCTAGTTTTCAAATGAATTATAGCATTTCATCTG
GATCCTATAGCTATAATGCTATATCCATTAAGAAATAGAA
TACTAAATCATCTAGAAGAAGTGTGCCACATTTGGCATCA
AAAAAGAAAATCTGGCTAAATTAAAATTCCAGCAATCTGG
TGAGAATCTATGCTTTATAGTATCCCAAAGATTATTATTT
TTTGTTTGTTTTAAAAATCAAATTATGTAAATTTTTTTTT
TTTTTTTGCATTTTGTTGTTTTTTTTTTTTTTTTTTTTTT
TTTTTTTTAATTATACTTTAGGTTTTAGGGTACATGTGCA
CAATGTGCAGGTTTGTTACATATGTATCCATGTGCCATGT
TGATTTCCTGCACCCATTAACTCGTCATTTAGCATTAGGT
ATATCTCCTAATGCTGTCCCCGCCACCCCCCCCCACCCCA
CAACAGTCCCCGGAATGTGATGTTCCCCTTCCTGTGTCCA
TGAGTTCTCATTGTTCAATTCCCACCTATGAGTGAGACCA
TGCGGTGTTTGGTTTTTTGTCCTTGCGATAGTTTACTGAG
AATGATGTTTTCCAGTTTCATCCATGTCCCTACAAAGGAC
ACGAACTCATCATTTTTTATGGCTGCATAGTATTCCATGG
TGTATATGTGCCACATTTTCTTCATCCAGTCTATCGTTGT
TGGACATTTGGGTTGGTTCCAACTCTTTGCTATTGTGAAT
AGTGCCGCAATAAACATACGTGTGCATGTGTCTTTATAGC
AGCATGATTTATACTCCTTTGGGTATATACCCAATAATGG
GATGGCTGGGTCAAATGGTATTTCTAGTTCTAGATCCCTG
AGGAATCGCCACACTGACTTCCACAATGGTTGAACTACTT
TACAGTCCCACCAACAGTGTAAAAGTGTTCCTATTTCTCC
ACATCCTCTCCAGCACCTGTTGTTTCCTGATTTTTTAATG
ATGGCCATTCTAACTGGTGTGAGATGGTATCTCACTGTGG
TTTTGATTTGCATTTCTCTGATGGCCAGTGATGATGAGCA
TTTCTTCATGTGTTTTTTGGCTGCATAAATGTCTTCTTTT
GAGAAGTGTCTGTTCATATTCCAATCGATAGAAAAAGAGG
GAATCCTCCCTAACACATTTTATGAAGCCAGCATCGTCCT
GATACCAAAGCCAGGCAGAGACACAACCAAAAAGAATTTT
AGACCAATATCCTTGATGAACATTGATGCAAAAATCCTCA
ATAAAATACTGGCAAACCGAATCCAGCAGCACATCAAAAA
GCTTATACACCATGATCAAGTGGGCTTCATCCCTGGGATG
CAAGGCTGGTTCAACATACGCAAATCAATAAATGTAATCC
AGCATATAAACAGAACCAAAGACAAAAACCACATGATTAT
CTCAATAGATGCAGAAAAGGCTTTTGACAAAATTCAACAA
CCCTTCATGCTAAAAACTCTCAATAAATTAGGTATTGATG
GGACGTATCTCAAAATAATAAGAGCTATATACGACAAACC
CACAGCCAATATCATACTGAATGGGCAAAAACTGGAAGCA
TTCCCTCTGAAAACTGGCACAAGACAGGGATGCCCTCTCT
CACCGCTCCTATTCAACATAGTGCTGGAAGTTCTGGCCAG
AGCAATCAGGCAGGAGAAGGAAATAAAGGGTATTCAATTA
GGAAAAGAGGAAGTCAAACTGTCCCTGTTTGCAGATGACA
TGATTGTATATCTAGAAAATCCCATTGTCTCAGCCCAAAA
TCTCCTTAAGCTGATTAGCAACTTCAGCAAAGTCTCAGGA
TACAAAATCAATTTATTAAACCCAGATTCTTACTAAACCA
CACCTTAATGTGAGATGGCTGCGGAACTCTGATTCTCTAG
TTTTCAAATGAATTATAGCATTTCATCTGGATCCTATAGC
TATAATGCTATATCCATTAAGAAATAGAATACTAAATCAT
CTAGAAGAAGTGTGCCACATTTGGCATCAAAAAAGAAAAT
CTGGCTAAATTAAAATTCCAGCAATCTGGTGAGAATCTAT
GCTTTATAGTATCCCAAAGATTATTATTTTTTGTTTGTTT
TAAAAATCAAATTATGTAAATTTTTTTTTTTTTTTTGCAT
TTTGTTGTCTTTTTTTTTTTTTTTTTTTTTTTTTTTTAAT
TATACTTTAGGTTTTAGGGTACATGTGCACAATGTGCAGG
TTTGTTACATATGTATCCATGTGCCATGTTGATTTCCTGC
ACCCATTAACTCGTCATTTAGCATTAGGTATATCTCCTAA
TGCTGTCCCCGCCACCCCCCCCCACCCCACAACAGTCCCC
GGAATGTGATGTTCCCCTTCCTGTGTCCATGAGTTCTCAT
TGTTCAATTCCCACCTATGAGTGAGAACATGCGGTGTTTG
GTTTTTTGTCCTTGCGATAGTTTACTGAGAATGATGTTTT
CCAGTTTCATCCATGTCCCTACAAAGGACACGAACTCATC
ATTTTTTATGGCTGCATAGTATTCCATGGTGTATATGTGC
CACATTTTCTTCATCCAGTCTATCGTTGTTGGACATTTGG
GTTGGTTCCAACTCTTTGCTATTGTGAATAGTGCCGCAAT
AAACATACGTGTGCATGTGTCTTTATAGCAGCATGATTTA
TACTCCTTTGGGTATATACCCAATAATGGGATGGCTGGGT
CAAATGGTATTTCTAGTTCTAGATCCCTGAGGAATCGCCA
CACTGACTTCCACAATGGTTGAACTACTTTACAGTCCCAC
CAACAGTGTAAAAGTGTTCCTATTTCTCCACATCCTCTCC
AGCACCTGTTGTTTCCTGATTTTTTAATGATGGCCATTCT
AACTGGTGTGAGATGGTATCTCACTGTGGTTTTGATTTGC
ATTTCTCTGATGGCCAGTGATGATGAGCATTTCTTCATGT
GTTTTTTGGCTGCATAAATGTCTTCTTTTGAGAAGTGTCT
GTTCATATTCCAATCGATAGAAAAAGAGGGAATCCTCCCT
AACACATTTTATGAAGCCAGCATCGTCCTGATACCAAAGC
CAGGCAGAGACACAACCAAAAAAGAGAATTTTAGACCAAT
ATCCTTGATGAACATTGATGCAAAAATCCTCAATAAAATA
CTGGCAAACCGAATCCAGCAGCACATCAAAAAGCTTATAC
ACCATGATCAAGTGGGCTTCATCCCTGGGATGCAAGGCTG
GTTCAACATACGCAAATCAATAAATGTAATCCAGCATATA
AACAGAACCAAAGACAAAAACCACATGATTATCTCAATAG
ATGCAGAAAAGGCTTTTGACAAAATTCAACAACCCTTCAT
GCTAAAAACTCTCAATAAATTAGGTATTGATGGGACGTAT
CTCAAAATAATAAGAGCTATATACGACAAACCCACAGCCA
ATATCATACTGAATGGGCAAAAACTGGAAGCATTCCCTCT
GAAAACTGGCACAAGACAGGGATGCCCTCTCTCACCGCTC
CTATTCAACATAGTGCTGGAAGTTCTGGCCAGAGCAATCA
GGCAGGAGAAGGAAATAAAGGGTATTCAATTAGGAAAAGA
GGAAGTCAAACTGTCCCTGTTTGCAGATGACATGATTGTA
TATCTAGAAAATCCCATTGTCTCAGCCCAAAATCTCCTTA
AGCTGATTAGCAACTTCAGCAAAGTCTCAGGATACAAAAT
CAATGTACAAAAATCACAAGCATTCTTGTACACCAATCAC
AGACAAACAGAGAGCCAAATCATGAGTGAACTCCCATTCA
CAATTGCTTCAAAGAGAATAAAATACCTAGGAATCCAACT
TACAAGGGATGTGAAGGACCTCTTCAAGGAGAACTACAAA
CCACTGCTCAATGAAATCAAAGAGGATACAAACAAATGGA
AGAACATTCCATGCTCATGGGTTGGAAGAATCAATATCGT
GAAAATGGCCATACTGCCCAAAGTAATTTATAGATTCAAT
GCCATCCCCATCAAGCTACCAATGACTTTCTTCACAGAAT
TGGAAAATACTACTTTAAAGTTCATATGGAACCAAAGAAG
AGCCCGCATCACCAAGTCAATCCTAAGCCAAAAGAACAAA
GCTGGAGGCATCACGCTACCTGACTTCAAACTATACTACA
AGGCTACAGTAACCAAAACAGCATGGTACTGGTACCACAA
CAGAGATATAGATCAATGGAACAGAACAGAGCCCTCAGAA
ATGATGCCGCATATCTACAACTATTTGATCTTTGACAAAC
CTGACAAAAACAAGAAATGGGGAAAGGATTCCCTATTTAA
TAAATGGTGCTGGGAAAACTGGCTAGCCATATGTAGAAAG
CTGAAACTGGATCCCTTCCTTACACCTTATACAAAAATTA
ATTCAAGATGGATTAAAGACTTAAATGTTAGACCTAAAAC
CATTAAAATCCTACAAGAAAACCTAGGCAATACCATTCAG
GACATAGGCGTGGGCAAGGACTTCATGTCTAAAACACCAA
AAGCAATGGCAACAAAAGCCAAAATTGACAAATGGGATCT
CATTAAACTAAAGAGCTTCTGCACAGCAAAAGAAACTACC
ATCAGAGTGAACAGGCAACCTACAGAATGGGAGAAAATTT
TTGCAACCTACTCATCAGACAAAGGGCTAATATCCAGAAT
CTACAATGAACTCAAACAAATTTACAAGAAAAAAACAAAC
AACCCCATCAAAAAGTGGCCACAGATTATTTTAACAAATG
AAAATTCTTTATTCCGAACCATTTTGAGGATGCAAAGGCT
TGATTTAAAAAGCCTAACTTACATACCTTTTCGTACCCAA
TCTCCAGTATGAATATTTATAGTCACGCCCACTAAATTAC
TACTTCGCTGTCTTTTTTCCCAGAGAAAATCAAGAGCTTT
TCTGGCATATTCCTGTAATTTAAAAAATAAATAAATAAAT
GCATATTTGAAGAACTAAGTATCTTTGGCAAATAGGAAAC
AAACAAACAAAACTCAAAGACTGATAGGATATTTTAAGAA
TTAGGTTAAATTTCAAAGATAACTATTTATAAAACAAATT
TCCTTAAAACTCAAAGCTTGGCTCTTTTTCAACCAATCAG
TGTAGTTAGGAAAGACTGAATACGCTATTCAGAGGAAGGC
TCACTTTGAAGGCTCACTTTCATCCACTCTTTTTGTTTTT
CCTTCATGTCATCTACTCTTGTAGCACAAGTTCATATTCA
CACACATGTATTATTAAATTATATTAATTGCTTACATAAT
TAGATATACTTGTTAAAGTAATTTCTACCACTTAAATGCA
AAGTAAAAATCTCCCTACTCTTGTTTAGAAAACTGGATGA
GAATTTCAAAGGTAGTATGCTATCTTTGAAAGTCATTTCA
GATCCTACTTTTTAAATGGTATGCAAGTTCATTAGTAAAA
AGCTATTAAATCAACTAGGCTACCAAATATTTGATAACAA
CAAACTTGTAACCTTATGACATGTTTTTCTTTTTCTCATT
TATCTACTAGACACTAAATAAAATGAGTTGGAATCAAATT
TTTGGCTTTGGATGAAAAGATGTTACAAAATATAAATGCA
AAGGGCAAGTACAGGCAGGTTTCTAAATTAATTTCAGAGC
ATGAACCTATTTAGCACTGCAGAAGGACTTCTACAAAAGA
AAAGTCATTAAACCAATTTGCCACTTGGTAGATTACAGAG
TGTAAAATAGTTATAATTCTTAACTCAAACTATGCTGATT
TCTCTTAAACACAAAGCAGGTTATAATTTTAATTAAATGG
CAGAATTTCAGAGCCAGGAAACTTTAAAAAGATTCTATTT
CCCCAGTCTTATTTTACAGCTAAGAAAACAGGCCGAGTGA
AATTCAAGATGGATTAAAGACTTAAATGTTAGACCTAAAA
CCATTAAAATCCTACAAGAAAACCTAGGCAATACCATTCA
GGACATAGGCGTGGGCAAGGACTTCATGTCTAAAACACCA
AAAGCAATGGCAACAAAAGCCAAAATTGACAAATGGGATC
TCATTAAACTAAAGAGCTTCTGCACAGCAAAAGAAACTAC
CATCAGAGTGAACAGGCAACCTACAGAATGGGAGAAAATT
TTTGCAACCTACTCATCAGACAAAGGGCTAATATCCAGAA
TCTACAATGAACTCAAACAAATTTACAAGAAAAAAACAAA
CAACCCCATCAAAAAGTGGCCACAGATTATTTTAACAAAT
GAAAATTCTTTATTCCGAACCATTTTGAGGATGCAAAGGC
TTGATTTAAAAAGCCTAACTTACATACCTTTTCGTACCCA
ATCTCCAGTATGAATATTTATAGTCACGCCCACTAAATTA
CTACTTCGCTGTCTTTTTTCCCAGAGAAAATCAAGAGCTT
TTCTGGCATATTCCTGTAATTTAAAAAATAAATAAATAAA
TGCATATTTGAAGAACTAAGTATCTTTGGCAAATAGGAAA
CAAACAAACAAAACTCAAAGACTGATAGGATATTTTAAGA
ATTAGGTTAAATTTCAAAGATAACTATTTATAAAACAAAT
TTCCTTAAAACTCAAAGCTTGGCTCTTTTTCAACCAATCA
GTGTAGTTAGGAAAGACTGAATACGCTATTCAGAGGAAGG
CTCACTTTGAAGGCTCACTTTCATCCACTCTTTTTGTTTT
TCCTTCATGTCATCTACTCTTGTAGCACAAGTTCATATTC
ACACACATGTATTATTAAATTATATTAATTGCTTACATAA
TTAGATATACTTGTTAAAGTAATTTCTACCACTTAAATGC
AAAGTAAAAATCTCCCTACTCTTGTTTAGAAAACTGGATG
AGAATTTCAAAGGTAGTATGCTATCTTTGAAAGTCATTTC
AGATCCTACTTTTTAAATGGTATGCAAGTTCATTAGTAAA
AAGCTATTAAATCAACTAGGCTACCAAATATTTGATAACA
ACAAACTTGTAACCTTATGACATGTTTTTCTTTTTCTCAT
TTATCTACTAGACACTAAATAAAATGAGTTGGAATCAAAT
TTTTGGCTTTGGATGAAAAGATGTTACAAAATATAAATGC
AAAGGGCAAGTACAGGCAGGTTTCTAAATTAATTTCAGAG
CATGAACCTATTTAGCACTGCAGAAGGACTTCTACAAAAG
AAAAAGTCATTAAACCAATTTGCCACTTGGTAGATTACAG
AGTGTAAAATAGTTATAATTCTTAACTCAAACTATGCTGA
TTTCTCTTAAACACAAAGCAGGTTATAATTTTAATTAAAT
GGCAGAATTTCAGAGCCAGGAAACTTTAAAAAGATTCTAT
TTCCCCAGTCTTATTTTACAGCTAAGAAAACAGGCCTAGT
GAAATTCAAGATTAGCTAGAGTTTAAAATTGAATTACAGG
ACAAAAAAAATAATATGAGAATTCAGATCTCTTTATATAT
TAGACCAAGGGTCAGCAAACCTTTTCTGAGAAGGACCAGG
TATTGTAAGTGCTATGGGTCACACAGTAAATGGCATAATT
ACTCAACTCTGTTACTGTAGCACCAAAGTAGGCACAGATA
AAAACAAACAATTGAGCATGGCTGTGTTCCAATAAAGCTT
TACTTATAAAAACAGGCAGTGGCTGGACTTTGCGCACAGA
CTGTAGTTTGCCAACTCTGTATTATATCAATGCTTTGTCA
ACTGCATCTTCTCTGATAATAAATTACTGCATATTCAAGA
ATTTTTTTTTTTTAAATCATGACTTTCAACAGATTTATTC
ATAAACACAAAATAGCCCACTGGAAAGAGTATGGGTTTCA
AATTCAGAAAGACATGGATTCTAATTCCAACTCCATGCAT
CACCTACCAGCTGTGCCGGTCTCTCATACTCTTTGAGCCT
TATTTTCCTCACCTGCAACTGCATCAATACCTGAGAGTGT
AGTTATTAAAGTATGCAAAAGTGTCCACACTTTTTAATGA
AGGGAAAATATTAGTGAACAAGATATAGAGCAAAAATTTA
AGTTTAAAAGATTAACCAACCAAACATGATATATCTGTCC
TTGAGACATTTGAACATACAGACATACATTCAAAGGCATA
AATACATACAAAGTAAATTTGTTTTCTTTACATTCAGATC
TAATATCTGTAATGTAAGTATACAGTCCCTATTTCTGCTT
GTTCTGTTTGCCATTTGTTGGATTTTTAAACATTAACCTA
AGTCATATGCTTGAAAAAGAGGGTGCTTTGTGTTACCACT
GCACTCCAATGACATGCTTAAATAATTAGATTTTTTAAAT
GAGAGACATAGCTAGTCCACAACAACTATGTGGGGATATT
AAGTCTTTTGGATAATGAATAACATTTCCCTTGCAGTAAA
CAAATTTACAGATTAGAGTCTCAATCAAGACTTAAGTACA
AAAATTTCACTGTGTTTTAGAAGATTAGTGAAGGTTTCAG
AAATTTCAGAAGTGCAATAGACCATCTGGAAGTCTAACAA
ATAAAACACAGGGACATAGTATTTCATATAAGACATTTAT
GATATCAAGGAGACATCAAATTCATTTAAGTAATATGGCT
ACAAAAATTTCTAAGACTAAACCTAAACATACACTTTATA
GTCGATGAACAAAATGCAAAGTTGGATTTAACATAGCTCT
CTTACAATGTTCTAGGTTTTTGACAATTAAAAACCATGTA
AAGGAATTTAGACAAAAAGTTCACTAAAATAACAGTAATT
CTCCAACTAATAATCCTAATATTTAACCAATGAAGAAGAT
ATAAAGGTAGTTATGCCCAATACCCAGGATATCAAAGATC
ATAAAAAGCAAACCTCAAATATTGTTGCTCCTGTGAATCG
ACTTAAAGCAGCAAATTCAAGGATCAAGGTACCTGCACAA
GCTGTACAGGTATCTGTCTCAGTTCCTGTCCGAGCTTCTG
GTTTTCTGATGCCAAACTTTAAATTAATCTGAATACAATT
AGAAAATTGTCATTAGCAGTTATCAAGACAATGACTTTCT
GATAAGAAACTACTTTTCAATCGAGTCTTTGTATAAAATC
ATGAAAATAATTCATAAAATAACTAAACACTCAATCTGAT
GATCTCTGTGACTTTCCAATTAGCATGTAGGGAAATATAT
TCTAAGCACATAATATTCATGAAGTAAGGAAGCTTTTATT
TCATTCCATCCTCAATGACATCAAAACTCAATATAATCAT
TTCCCTGTGTTTTAGAAGATTAGTGAAGGTTTCAGAAATT
TCAGAAGTGCAATAGACCATCTGGAAGTCTAACAAATAAA
ACACAGGGACATAGTATTTCATATAAGACATTTATGATAT
CAAGGAGACATCAAATTCATTTAAGTAATATGGCTACAAA
AATTTCTAAGACTAAACCTAAACATACACTTTATAGTCGA
TGAACAAAATGCAAAGTTGGATTTAACATAGCTCTCTTAC
AATGTTCTAGGTTTTTGACAATTAAAAACCATGTAAAGGA
ATTTAGACAAAAAGTTCACTAAAATAACAGTAATTCTCCA
ACTAATAATCCTAATATTTAACCAATGAAGAAGATATAAA
GGTAGTTATGCCCAATACCCAGGATATCAAAGATCATAAA
AAGCAAACCTCAAATATTGTTGCTCCTGTGAATCGACTTA
AAGCAGCAAATTCAAGGATCAAGGTACCTGCACAAGCTGT
ACAGGTATCTGTCTCAGTTCCTGTCCGAGCTTCTGGTTTT
CTGATGCCAAACTTTAAATTAATCTGAATACAATTAGAAA
ATTGTCATTAGCAGTTATCAAGACAATGACTTTCTGATAA
GAAACTACTTTTCAATCGAGTCTTTGTATAAAATCATGAA
AATAATTCATAAAATAACTAAACACTCAATCTGATGATCT
CTGTGACTTTCCAATTAGCATGTAGGGAAATATATTCTAA
GCACATAATATTCATGAAGTAAGGAAGCTTTTATTTCATT
CCATCCTCAATGACATCAAAACTCAATATAATCATTTCCC
TTGTTTACGCCAAGGGAAATGATTATAATCCAAGGGAAAT
TACACAGAGAAGGTATCTTTTATAATAATTTTGTTCTCTG
GACAGTTTGAACTAGTAAGTATAAGAATAGGGAAGCAGAC
CAGCTTTAGAAGAAATTAGGGTTGGTTTAGAATTTGTGAA
AAACCAGTCTATATTATATATTAACTAGTTCATCATAGAG
AAAAAACAGATTGTTACGGTATATATTTGAAAGGAAATTA
AAATTTCATTTACGGGTTTTAAGAGTTTTGAAATATAGAG
TGTATCACCTTGCTGGCAGGCTAACAACACAAGGGAAATT
TTTTCAAAGGGGTATTTCTTTATTAAGTCGAAGACAACCA
AATAGGCCACGAGCGGTAGCTCATGCCTGTAATCCCAGCA
TTTTGTGAGGCCAAGGCAAGCGGATCGCTTGAGGCCAGAA
GTTTGAGACCAGCTCGCCAACATGGCGTAACCCCATCTCT
ACTAAAAATACAAAAATCAGCCGGGCATGGTGGCGTGTGC
CTGTAATCCCAGCTACCTGGGAGGCTGAGGCACAAATCTC
TTGAACTTGGGAGGCGGAGGTTGCAGTGAGCCGAGATAGC
ACCACTGCACTCCAGCCTGTGTGACAGAGCAAGACTTTTA
CTACTACAATATGAACCTGGATTAACTAGACTCAAACTGA
GCGGACACTGATTAAAATTAGAATATTTTTCAGCAATCCA
AATAACCAACAAAAAAGGAGGTATATGCCAAGGATTCAGC
CAGTAATAAATAAACAAAAAAAAATCAAACATAAAACATC
ATGGGTATACTCTTGGTTCAGTTATTATCCAAACTCTATA
TAAAGAGAAGCTCAAAAAAATTTATGTTTCAACTTATCTG
CAGAAATCAATTGCTAGGTATACCTAGTGCCTTAACAGTG
TCCAATCAACAGATTCCAGGCATTTCTAAACAAACACCCC
CTCAACAACAAACAAACAAACAACAAATGTGAAACGTAGG
TGAGACATGGAGATTTGATCACTGTTAATGTTGTCCTCAG
TACTGCCATTTATCTTACTTTGTAGACTGCCACTTGAGGC
ATTTTCATGTGCTATTAGTCTAGCAGTACCCCTCCATCCC
TTTCCAAACTTATAATTATCTCTACCATTTGTACTTTTGT
AGGATTAGCTAGTTTTAGGTGGTTCTGCACCATAAACAAG
AATGAAAAGTATCTCCTACCCCCTTATGCTGCCTGTATCC
CTATCTATAGAACTAAAATTGAAAATTGATACTAAGAATA
ATTAACCTAAAATGAAGCAATCCTTAATAATGAAACAAAG
ATGTAATCCCATGAATTACACTAAGGTAAAGTATAATTTT
ACAAATATTTGCAATAAGAATCAACAGTGAAAAATATTTT
CTGGTCAGTTCCATTAATTACTACAATCAACTGATCGATA
TTTATTGCTTACTTACCTACCATGTGGGGGATATTATGAT
AGTATACAAAGGAATAGATCCTTGTCCTCAAGGAGCTTAA
AATCCAGACAGAGCAAGTAAGACAGATATATAAATAGAGA
AAATAACTAACAATGAAAAGTCATAAATTAAGTGCCAAAC
AAATGGAAGCCACAAGTGCTAAAATGTGAATTTCAGAAAA
AGAAATAATGCTGAATTGGGAGTAGTTGAGAGCTAAGAAT
GACAAAGTCTAAGAGTAGTCACAAGAAAGCAAAAGCAAAA
TAGAAAAGAATAAACATCTCTGTATCCCACTTTCAGTATC
TTTTCCCTTAAAATGGAAATACTTTGAATCATTAACATTT
TAGTACAATAATACTTAAGATGTTTGTATATTGAACTGTA
TCCCAAGATGACTGCTATAAAATTTGTAAAAGGACTATTT
ATTAACACAATTATCTATAGTATCTACTCATTTAAATCTT
GTATCCTTCCTGAAGATAAGTGGTATTAAACAACTTTTTT
AGGGGGGATGGGGATGGAGTCTCACTCTGTCGCCAGGCTG
GAGTGCAGTGGCACGATCTCAGCTCACCACAACCTCCGCC
TCCCAGGTTCAAGTGATTATCCTGCCTCAGCCTCCCAAGT
AGCTAGGATTACAGGCACACACCACTACATCCAGCTACTT
TTTGTATGTTTAGTAGAGATGGGGTTTCACCATGTTAGCC
AGGATGGTCTCGATCTCTTGACCTTGTGATCCACCTGACT
TGGCCTCCCAAAGTGCTGGGATTTCAAGCGTGAGCCACCG
CACCTGGCCAGTATTAAAGAACTTTTAAATGCAGAACCAA
GATGCATTTCGGCATCCAAGGGGCATTACCATTTCCACAA
ATCAGGGAAGAAGGGATCCTGTGGTTGATCTAGGGGCTGG
TAGATAGGTTCCTGTCCTCATGACTAGGACTCAAATGACT
GAGTTTAGAGATGGCACTGGTAGTAGTATCTATTACTGCA
GAAATTAGTAACAAGGAGCTTATTGTCCTGCTTTCTTGAG
AGGTTTAAGACAAAAAAAGATGAAAGTATTTACTAAAAGT
AAACTGAATTAAATAAATGTTTATATATTGTTTAAAAAAA
TTTTACTTTTAATTTTAATATGCTAAGAAAAAAATGATCA
ACAAATTTAACTGTACTAATAAGCAAAGAAATCCATATTA
AAATATAATTCAATTTTTCCTCATTAAGTTGGCAAAATAA
TAATATACAGTAACAGTTAAATGACACATGTACTTTTACA
CAACACTGAGAAGTAAAAAAGAATCTTTCTGGAAAGCAAT
TGGGCAATAAGTACCTGATTACCTTAAAAAGCATTCCCTA
CTCTGTGACTTATTACTTCCTCTTCAAGTAATTTATCCTA
AGGAAGAAATTAAAAATGTGTAAAAAGATGTGTATCAGAA
TGTCCACAGAGGCCAGGCATGATGGCTGCCATCTGTGAGT
CCAGTACTTTGGGAGGCCAAGGTGGGAGGATCTCTTAAGC
CCAGGAGTCTGAGACTAGCCTGGGCAACACAGTGAGAACC
CCATCTCTACAAAATTTTTTTAAAAAAATCAGCCGAGCAT
GGTGGCACGTGCCTGTAGTCCCAGCTACTCAGGAGGCTGA
GGTGGGAGGATCACTTGAGCCCAGGAGTTGGAGGCTGCAG
TGAGCAATTATCACACCACTGTACTCCAGCCTGGGTGATA
GAGGGAGACTATCTCAAAGCAAACAAAAAGAATGTTTACC
GGAGAGCTATTTAAAATATCAAACTAGAAATTTAAATAAG
AAGAATTTCATTCTAGTCTGTTTAATTTTTAAAAAGTGCT
AGTCACAACTCACTAAATTGATAGGTAAAGCATTGCCCTA
TATCATGCTATATCTCCAGTCAAGGATGACTTCTTGATGG
AGGAAATAAGCCTTATTTAATTTGACTTATATTTGTAGAG
AAGTTATGCCAGGTGATAGAGATGGTAAGCCTAAAGGCAT
GGAATGAAAAAAAAAAAAAAAAACTTAGAGACTCTGGGGA
CACTATAGATTATTCTGGCTGAAATGGAACAATGATTTCA
CTGGGATATGGAAATAAGAGAGAATGTCAGAAAGTCTACT
GCCAAACTGCAAAAAATTCTGAAAGTTAAGGGACACTCAA
TATAATACAAACAGCCATACAATTTTTGAAGATAATTTGA
CAAAAATTAGATTTTAGTGATACTGGTTTTTCGAGTGCTC
TGAAGCATAAACCAAGAGAGAAAAGAGTAAGACAGGTGTA
AGAAAAGGAAAAAACTGACAGAGCTTGGTAATGGCTGAGG
TGTCTGTCTTGGATAAGAGGGAGAGAGTAATAGTGTTAAT
AAAGAATGAGAAATAAATCAGAAGAGCTCTTCCCATCTTC
AATGGCTTCTTTCCCTCTGCTTTAAATATAAAATTTTCTT
AGGGGAAAACCAATAAAGCTCCTTCAACTGACTTTGTTGC
CAACTCTACTTTAACTACCAACACAGAAGAAATCTTAAAA
TGAGTGGTTCATTCCTACTTACTTTCATCTACTTTGAATC
CTTTCCTCTTTATTCACTACAACTTCAAGGCTCTGTTTGC
ACCCAATTCTCAAGTTTTCTAGAACATTTCCTCCTTTCGA
AGTTCCCTTCTTTGGATTTTATAATACTGTACACTATGCT
ACTTTATGGTTCTCCTCTTAAATCTCTGTGTACTTTACTT
TCCACTGGCTGTCCTTCCTCCTCATGCCCTCCCTCTGTCC
TGTGAGTTCTCTCTCTATCCTCTCCTTTGGACAGTTAACA
CCTACATACTAACTGCTTCAATTATATCTTCTACACAAAT
AATTCTGTGCCCAAGTTCTGGTCTAGTATCTATTCTTCCT
TCTGCAGCATAATCTAATCTGTAATGTAATGACACATTAA
AGCTTAAATTATACATATACACAATGGAATACTATTTGGC
CATAAAAAAGAATGCGACCCTGTCATTTACAACAACATGG
ATGGAAGTGGAGGACACTACGTTAAATGAAATAAGCCAGG
CACCCAGGCGTGGTGGCTCATGCCTGTAATCCTAGCACTT
TGGGAGGCCAAGGCAGGTGGATCACGAGGTTAGGAGATCA
AGACCATCCTGGCTAACACGGTGAAACCCTATCTCTACTA
AAAGTACAAAAAATTAGCCGGGCATGGTAGCGGGCGCCTG
TAGTCCCAGCTACTCGGGAGGCTGAGGCAGGAGAATGGCG
TGAACCCAGGAGGCAGAGGTTGCAGTGAGCCGAGATTGCA
CCACTGCACTTCAGCCTAGGCGACAGTGCGAGACTCCATC
CCAAAAAAAAAAAAAAAAAAAAGAAATAAGCCAGGCATAG
AAAGACAAATTTTGAATGTTCTTACTCATTTGTGGGAGCT
AAAAATTAAAACAGTTGATCTCATGGAGATAAAGACTAGA
ACGATGGTTATCAGAGGCTGGGAAGCGTAGCTGGTGGGGA
TGGGGAATAGGGGATGGTTAATGAGTACAGAAACAGGTCA
GACAGAATGAATAAGATATAGTATTTAATAGCACAACAGA
GCGATTACAGTCAACAGAAATGTATCATACATTTTAAAAC
AACTAAAAGAGTATAATTGGAATGTCTGTAACACAAAGAA
ATGATAAATGTTTGGGGTAATGGCCACCCCATTTACCCTG
ATGTGATTATTATGCATTGTATGATTGTATCAAAATATAT
CATGTACCCCATTAATATATACATACTATGTACCCATAGA
AATTAGAAATAAAACTTTTTTAAAGCTTAAACTAATCTAA
TTGTCACATCACTTAGAAGTATAATCAGTGAATTGAAATG
AAAATATAAATTTGTTATATAGCTTTGAAGCATTTTTTTT
CAGCCTCAAGCAGGTGAAGAACAATGGCTCTGATCACAAA
ACTTCATTTTATAAAACAGCAAAGAAAGTATATAAAGACT
CATATTTTTCAGAAGTACTTACTCTTGGATAAGGAAGGCC
ACTGGTAGTGTTGAAAGCCGGTAAAAGTTTGTAACCTAAC
TGCTTTGCCATTTGGAGAAGTTCATCATTGTACCACTGCA
TATATTCACCTTTTTCTTTCAGCATGATTGCCAGGGAGTG
CCCACCCAAAAGACCCCTAGGATCACAGAGATGAAACATG
ATCCGTATCTTATAGACGATTAAAAGTTACCATCTAAAAA
CGTGTGGGTACTTTGTTATACAATTTAACATATTTAAGGA
AGGACAAAAATTGTTTAAACATTATTTACTTAACACTGCT
CATTTTACGGCAAACCATTACAATTACAGAGTCAATATAT
TTTTTAAAAAATTAGATATTCTATCCTGTTGTGAAGTGTT
TTGCGTTCTTAAATAGCTTAAATTTTCTCAAAGAAAATCC
TAGATATTACATTTAACAAATCTAACAAATATTTTAACAA
ATTTTAAATTTAAAAATTTAGTTGTAACACCATGAAGTCT
TTAACTTAGAATATTATTTAAAACATAAAACCCTCTCACT
CTAGATTAATAGACTCCGTGTAAAACCACATAACAATTTC
TTATATTTAATTGAAGAGTAGACTCACTTTGACAAAAAGG
AGTTACAATAACAGACATTTAATCAAAACTATAAAAATTA
AATAATATTGAAACCTGAACTAATAAATCCTGTAATTTCA
TCTTTTTAAAATATCCTGGCCAGGTGTGGTGGCTCACGCC
TGTAATCCCAGCAATTTGGGAGGCCGAGGCAGGTGGATCA
CGAGGTCAGGAGATCGAGACCATCCTGGCCAACATGGTGA
AACCCCGTCTCTACTAAAAATACAAAAATTAGCTGGGTGT
GGTGGCAGATGCCTGTAATCCCAGCTACTCAGGAGGCTGA
GGCAGGAGAATCACTTGAACCAGGGAGTCGGCGGTTGCAG
TGAGCCAAGATCACGCCACTGCACTCCAGCCTGGCAACAC
AGCGAGAGTCTGTCTCCAAAAAAAAAAAGTCCCAAGAGCA
TTTCAAACTGTTTGTTGAGAGGTAATCTTATAAATTCAGT
TTCATTTGGCTTACCTGAAGAGGTGCTTGGCCATGGTTAA
CAAACTACGTAAGCTGGTGAAAAAACCTGTGATGAAGCTG
ACTAATGTTCAACCTATATTCCCTTTTTAACCAATACAGA
TATTACCTTTGAGTCTAGAGATGTCTGTGAGTGATTAAAT
ACAAGGTAGTGCCACAGACTCTGTGTTTCATAATGTTCCA
ACTTACATCTTTTTTTTTTTTTTTTTTTTGAGACGGAGTC
TCGCTCTCTCACCCAGGCTGGAGTGCAGTGGCGCGATCTC
GGCTCACTGCAAGCTCCGCCTCCCGGGTTCACGCCATTCT
CCTGCCTCAGCCTCTCCGAGTAGCTGAGACTACAGGCGCC
CGCCACCATGCCCGGCTAATTTTTTGTATTTTTAGTAGAG
ACAGGGTTTCACCGTGGTCTCGATCTCCTGACCTCGTGAT
CCGCCCGCCTCAGCCTCCCAAAGTGCTGGGATTACAAGCG
TGAGCCACCGCGCCCGGCCCAACTTACATCTTTTAAACAC
AAGAAACTTCTTGCATGATTACTATCAAGAAATAAACAGT
ATATCCTAAACTTTTCTGATATTAAAATTATAGACTGGGC
ATGGTAGCTCAAGTCTGTAATCCCAGCATTTTGGGAGGCC
AAGGTGGGCAGATCACTTAAGGTCAGGCGTTCGGGACCAG
CCTGGCCATCATGGTGGAAACCTCGTCTCTATTAAAAATA
CAAAAATTAGCTGGGCTTGGTGGTGTGCACCTGTAGTCCC
AGCTACTCAGGAGGCTTAGACAGGAGAATCTCTTGAACTC
GGGAGGTGGAGGTTGCAGTAAGCCAAGATTGTCACTGCAC
TCCAGCCTGGGTGACCAAGCAAGACTCTATCTCAAAAAAT
ATATATAAATAAAAATAAAATAAAATTATAGCTTTAGTGT
CTTTCATACTTACCCAAGAACTCTGATGTTTGTTTCAAAG
ACTGATACGACTACATCGTTATCTAAATTAACATCTCTTA
AAACTTTTCTCACTGCATCTTCAAATTCTTTAGTTTTATT
TAATACCTGGGAGAAGAAAATTATGAAATAAAGTTCTTTT
CTATCAAGTCAAGGAGAAACATTCTTAGAATGAGCTATTA
AAAGTCAGTCTACTTTAAAACTCTAAAAAGTGACAAACAC
AAATAATATTTCTAAGTATAAAAATGTAATAATGTCTAAA
ACTGAAAAAAAATTAAGTATCTAATTATATAGCATCTTTA
TACACTTCTTTGCATACACTGAATATTATGAGGACTTTGA
AGCTACCATCATCAGACCTGTTAACTGGATTCTTAACGAC
CCAGGCTACATGAGGTGAGTTCTAGTAGAATTTGGCTTCT
AAGTCAAAACAAAATTAAAAACCATCCTATTCACCAGATA
CATTCTAAAAGTTGCTTTTATTCTCAGAAGAAAGCACTTG
CTTCAAGGCATGTTCAATTGGTCCTAAACTATACATCCCC
TGCTAGCTTCACTCCATGGATGCCCTGTTCACTAAGGAGG
CTATACAATGTTGTGGTCATACAATGTTGTGGTCATGCCC
TGATTTGAATGTTTCACTCACTACCTTTGCGATCCCAGCC
AAGTTACTTCCATTTCTGAGCCTGTTCCTTCATCTATAAA
AAGAGGAAATACCTACTCTTATAGGGTTGTTTTCTTAAAT
AAGATAATGTATGTAAAATGATTTTAGTAGAGTGTCTGAC
TTAAGTGCTTAAAATAATTACAACTATTAACCATGCAGAT
CTAGAATCTTGACTAAACTAAGAACTTTGTGGATTCTTGC
AATGAGCAAAAGTGGTTCCTGCCATCACATAGGCTGCTAT
GATTTTTCAGTCTAAATTAAGGCCGCACATGAGATGTTAC
CTAGAGCCTAGGTGCATTAAAAGTAGTTTTCCTTTACTTA
ACTGTTTAATCTCTCCTTGTTTGATAATAATTTGTTGTGC
TTTTTCACTTGATTTGATACTTTCAGTAAAAATTCTGATT
TATAAAACATTCCATAAGAGTATCTCCCTAAATTCAGTAA
AAGTAAAATTTAGGGTAAGTGTTGACTAAAACATAATATG
AAACATGATTTTAAACTGACTGCTCTCCCTTCTCAATCTC
AAAGTCCACATCAAGTCGGCAGCAATAAATGCAGTGCATC
TATCACTTTTGGAATGAGACATAACTGTTCCACTATCCCC
ACCCTCCATACACATATACATTTTAGTATCATTTTGTTAA
TCTAATTCTTCTCCCTGGGTTTATCTCCTGGGAATTTTTC
CCTCTTGAACTCTTCTAGCTTGTAATCAGACTCTTCCATG
TGTTTTCTTTAAGGCCAATAAACCAAAAACAAGGCACACA
GTATTTTCTCTTTCTCATAGTTACTGTAATATAGTTTGCA
TATTCCATTAATCTCTGAAAAATGAAGCTGTGACTTTCAA
ACCCTGAGCAGCTAAAAAGATCTAAGATCGTGATTTTTCT
CAACCATAACGCCTTTTTGAACCACAGAGCTTTGGAAGGG
ATGCCCAGTCCCACTCCACAACAACTGAATCAGAATAACT
TAGGAGGACCTATTTTTTTTTAAATCACAAGTGATCCTCC
TAAGCTGCTTTTAGAGTTGAGAATTTTTGTTCTTAAAAAA
AAATACTCCAGTGAAAGAAGAATGCAGAAACAACATTGAG
AAGAGAAGACTAGTTCCAAAAAATTTCTGACACCCCAAAG
GTTTTTTGTTTTGTTTTTTAAATATTAATCACCACTTGGG
ACATTAACTGGAAGTTGAGAATTATGCCTTAAGGAAAATT
CTCACAAAAGCCTACTTTTATACCATAATGATCTAAGAGT
AAAAAACTAAAAAGATACTGTATTTAGAAATCATGACATC
TGTAGCTCAATCTTTCCCCTCTGTCATCACAAACAGTCCT
GAATCAGAAATAAATTTCTGTACTATATGAGGTTGAAAAG
GAGTACCAACAAGTGATCACCTGATGCTAAAAATCACTGC
TGGGAAAAATTAATTTTTTGCTTATGTACACAGCAATATA
AAGATTCTAATTTAACAATTTTGGTATCATTTTGGCATGT
CATTATGGAACAACATCAATGGTATTTTCTAAAGTTACTT
TTTTCCAATAGCTTCAACCTCCTTGTCCAAAGGGGGGAAA
AAAGGACCTTCCTAATTAAGGTGTCATCACATAAGCTGAC
ATCCCCATAAATTATTTGGGTATCTCCATTATATTACATA
ATTCCATTTGACATCATCAACTCAACAGTGTAAAAGATTT
ATTTAGAAGCAAAGATCAGAACATCTTTAATTCTGAAGGC
TTCTATTTCATACTGTGTTATGATCATATTCACAATACTT
AAGTGTGCATATCATGAAATTAACAAAATAAATCCAAGAA
GAGTCAAACCTACCACAAGAGTGTCCAAAGAATCAATCAG
TGTCAGAGAAAATCTAAGAAACAGGTGTAACAAGATATAA
AACATTAGAATCCTAGTTTATGAATGTACAAGTAGACTTA
TCTATATTCTATTGACTTGTAGTTTCTATAAATTAGTACT
TCCGTGTATCTATAGTACAATGTACCTATAAAGCTCTGAA
ACTGAAAAGCCTTTACATTTATGTTCAATGAATCTACGTA
TCTTCAAGATGCATAGAAACATTCACTAGCTCTGAAAACA
AATGAAAATATTAAAATATCAACAGTCTAATGTGCTAATG
ACTTTATAAATATTTTAAAAGTTACATAAAAGTTACATAT
ATTTTAAGTTAAATGCAGCTTAACAACTAACTTTTCTCTG
ATCCAAGATGTAAACAGATAATCTTTTATAAATGATAACA
GAAGGGAATAAAGGAACCTAATGTAATACATAAAACAGTC
TTTAAAATTTAGCCAATCCCTAGAAATATTATTATATGTA
AACTGCCTCTAAAAGTCTAAGACTTGGGAACTCTGAGAAG
CCACGCCATGCCCTGTGTTAATACTCACTTTCCCAAGGCA
TCATCAACGTCACCGCGACTTGGCTCTTGGCCTCTAACTC
GACCTCTACAGGTTAAAGGCATGAGTTCATCAGCAGGGTA
AGCATGTTCCTGCAAGGAAAACTTTAGTAAGTCACTAAGG
AAAATAAGAGAAAGCACACATCATTTTGAGAACATAACTT
TTTCACAGTTAAAAAATAAAATAAAAGTTAGTCAAAAGTT
GTACTAAATTTACACCCTGTGGAATCTTTTCAAAAATCTT
TAATTACAAATGTAATAAAAAAGTCAAACAACACCAAAAA
AATTTCTTTAAAAAACTGATAATCTGCTTCCCCTCGCCTC
CCCAATCTCACTTCCTAGAGGTAACTACTGATAAGACTGG
CATTTAACCTTCCAGATTTATCCCACATACATTCAAATAC
ATACACATATATTATTCTAAAATTTTATTTACCAACAGGT
GTTCATGCCGTATGCACATATTGCTCTAAAATTTGTTTAC
TTAAATCATGGCGTTTTCTTCCCATGTTTTTAGAATGTTA
CAGATGTACTCATTCTAATAACTACAAACTGGTAACATTA
GCTAATATTTAATGAGTACTTATATTCTAAGCACTATTCT
ATCTATATATTTTAGTTAATTTAATTGTCACAACGCTCTG
AAGTAGATTCAGTTATCTCCAATTCATGGATGAGAAAACT
GAGGCCCAGAGAAGTTAAGTAAGCCTAGATCACACATCTA
GTAAATGATCTAGAATTCAAAGCCAGGTACCCTGACTCCG
GAGTCTATCCCCTTAGCAGTACCCATTCCTCAAAGTATCC
CTTTACTGATGAACACGGAGGTTGATTTCAATTTTTTACT
ATATAAACAATGATGCAATAAACACCTATGTGCATGTATC
TTTTGAACATATGCCAGTATTTCTATGTATCAGATACCTA
AAAATAGACCCATTAGGGTCAAAGGTATGTATAACTAATT
TTTGGTAAATGCTACAAATTGAGGACACCAATCTACACTC
AATTACACTCTCACTAACATAGGAAATGATCAATAGTTCA
CATTTTGCCAATCTCCTAGGAAAAAGATGGTATCTAAAGA
TTCATTACTAATAAGGATAAAACATCTTTATGTATTATCC
ATTGCTATTTCTTTTTTGAAACATCTGTTTATCTTTTGCC
CATATTTCTATTGGTTGCTTTTTTTGGCCAAAAGAGACTC
TCATACATTATGTTTGTCACATACAGTAAACATTTTTCTC
TTTTGTTTGGCTTTTAACTTTATCTTGCTTTCACCTTATG
GTTTCTGGCTTTCAAGCATGCTTAAAAGGATACCCTGAGC
CTCTGAAAACAGCGCTGTTATAATTTTTTTATATTTAGAT
ATTTACTCCATCTGGAATCTATTTTCATTTATAATATGAA
ATAGGAATGTAACTGCATTTGCTCCCCAAAAATAGATAAT
TTTCTAAATACTACTTTTAAAACAATCCATCCTTTCCCCA
ATGGCTTGAAATATTGGGTTCACTAGTTCTAAACTTTACA
CAAACACATGTTTCTGTAGTATTTATTCATTCTACAGACC
TATTTGCCTATTCCTACTCCAAAACCATTATTTTAATTAT
TTTATCATTAAAATTATTTTAATTTTAATAAAACAATTAA
AATTAAATTAATTTTAAATAAATTTAAATTATTTTATCAT
TAAAATTAAAATAATTTATTAATTATAAAAATTAAAATTA
AATTTTAATTATTTTGTCATTAAAATCAATAAACCATTAT
TTTATTATATAAAAATTATTTTATTAAGTTTACTCTTCTG
GAGAACTTTGACATTTCCTTAAATTTTACTTAAATTTTAA
TTGGAAGAACCGAATTTGGGGAGAATTGATATCTTTAGCA
ACTGAGTCTTCCCTTCTCAGAATACAGTAGGTCACTGTAT
TAATTCAGATCTTCTTTTATAAATTCAGTTCATCCTATAG
GTTGCATATATTTCTTAATATTTACTAATAGGTACTTTAT
AGTTTGGATTACTGGGATTTTTGTTGTTTTAAGAATGACC
ATGACAGTTCATTTCTGGTGTAGATGGTAATGAAGTACAT
GGAGGAATCTTCTTTCCCTATCCACAACAAACACAATGAA
ATGCTAAATAAATGTTATAAATTATTTTTTAATACATAGT
TGAGCCTGAGAATAAGAAATTTTCAAGTACCAAAATTAAA
CGGTGGAGTATAGAAGATAAAACTGCACTGACCACAACAT
GGGTATTAGGAATAAAGACAGATTTTAGAGGGAGTTATGT
TAATGCCCAAAGGACATAGGAGTTGATGCTGGTGGCCCTG
CATACATGGCCACAAGCCAGGGCTAGGTTCTTTAAGTTGG
GTGGTTGCTTTTGTGAAACTGGACTAGAACATTTCTACCT
ACTTGCCACGGTTCTTAACAGAAAAGAATAAAAACAATAA
AGACCTGCTGATCTTTATATTTCCTTCACCAAGGGACAGT
TTCTGAAAGATTCCTCTAAAATTAATAAAATATAATTATG
AGAAATATTTTGAGGTTAGAATCGTGTTAAGTACATGATT
CAACTTTAGGTAATACTAACTCCCTGTGCCAAGAATAATA
GGATTAACATACTCATAATTCTCCCCCTCAATATAGGATT
TTTGTCAGTTATGTTATTAGAGGGAGTCTCACTTTGTACG
GTCTCGCTATGCACAAGTTTCAATTACTACAATTTTGTTA
CACACCCAACAATATGGTTCAAATTTCAGTTATCATGATA
TATTAACTGTAATTACATAAAACACAAACTTTGATGCTAG
CTCTTTAGTCCACAAATCACTATGTAAATAACATGCTCAT
CATGATCGGTGATCAATCACATTACTTCTTTCAAAGTCTG
TCAAGTGAATGATCACTCTGTTTACTCAGTTCACACAGAG
ATAAGTGTATGTTGCCTCCTTAGTCACCCCGTGATAATCC
TACGTAAAAGTTTACAAAAATGAACAATCAAAGGGGAATT
AGCCAACAAACATGAGAGTCTGGCAAAGAAATAAAAAGTG
ACAACAAGAAGTGAAATTTGCATTGAACATAAATGAGGTT
ATCAACAAATTTTAGCTGACCATGGGAATGTCAACACTTT
CTCCATTCAAGAGACTTTAGATAAGCAGCCACAGAAACTT
AATAAAGGCCAAGTTATTGACACACATTAAGAAAGTGGTT
GTGACATAAAGGTTGAAAATGTCACAGAAAAAGCTATGCC
CACAAAAAAACTTCCCATTAAAGAAATCCTCAGAGATACT
TCACGACACTGAAAGAGCAAAGGACAAAATATTTGAAGCT
GATCCAAATTTAGAAAGGAGTATTCCAATTCACCAAGTAT
AGAAAAGATGCCTCCTCCATAATGGAAGTTATACAATGAG
AAGGCAGCAAGGCAAGCACTGTTTAAACTACTCTTAATGA
ATTTTTTGTTTAAAAAATAATAATAATAAGGCCAGGTGCG
GTGGCTCATGCCTGTAATCCCAGCACTTTGGGAGGCTAAG
GTGGGTGAGTCACCTGAAGTCAGGTGTTCGAGACGAGCCT
GGCCAACATGGTGAAACCCCATCTCTACTAAAAATACAAA
AAATTAGCTGGGTGTGGTGGCAGGCATTTGTAATCCTAGC
TACTCAGGAAGCTGAGGCAGGAGAATCGCTTGAACCTGGG
AGGCAGAGGCTGCAGTGCGCCGAGATCTTGCCATTGCACT
CCAGCCTGGGCAACAAGAGTGAGACTGTCTCAAAAAAAAA
ATAAATAAAAAATAAAATGAAAGCACTTTAAATTTCAATG
TTTCTAATATTTTTAATTACTGTATAGTAAATAATAGTTT
TGCTATTTTTTCATTTCTCTTATAACCATCAGAAAGAAAA
GTTTTGATGCTTTGACAAAGTTGAGCCTGAGAATAAGAAA
TTTTCAAGTACCAAAATTAAACGGTGGAGTATAGAAGATA
AAACTGCACTGACCACAACATGGGTATTAGGAATAAAGAC
AGATTTTAGAGGGAGTTATGTTAATGCCCAAAGGACATAG
GAGTTGATGCTGGTGGCCCTGCATACATGGCCACAAGCCA
GGGCTAGGTTCTTTAAGTTGGGTGGTTGCTTTTGTGAAAC
TGGACTAGAACATTTCTACCTACTTGCCACGGTTCTTAAC
AGAAAAGAATAAAAACAATAAAGACCTGCTGATCTTTATA
TTTCCTTCACCAAGGGACAGTTTCTGAAAGATTCCTCTAA
AATTAATAAAATATAATTATGAGAAATATTTTGAGGTTAG
AATCGTGTTAAGTACATGATTCAACTTTAGGTAATACTAA
CTCCCTGTGCCAAGAATAATAGGATTAACATACTCATAAT
TCTCCCCCTCAATATAGGATTTTTGTCAGTTATGTTATTA
GAGGGAGTCTCACTTTGTACGGTCTCGCTATGCACAAGTT
TCAATTACTACAATTTTGTTACACACCCAACAATATGGTT
CAAATTTCAGTTATCATGATATATTAACTGTAATTACATA
AAACACAAACTTTGATGCTAGCTCTTTAGTCCACAAATCA
CTATGTAAATAACATGCTCATCATGATCGGTGATCAATCA
CATTACTTCTTTCAAAGTCTGTCAAGTGAATGATCACTCT
GTTTACTCAGTTCACACAGAGATAAGTGTATGTTGCCTCC
TTAGTCACCCCGTGATAATCCTACGTAAAAGTTTACAAAA
ATGAACAATCAAAGGGGAATTAGCCAACAAACATGAGAGT
CTGGCAAAGAAATAAAAAGTGACAACAAGAAGTGAAATTT
GCATTGAACATAAATGAGGTTATCAACAAATTTTAGCTGA
CCATGGGAATGTCAACACTTTCTCCATTCAAGAGACTTTA
GATAAGCAGCCACAGAAACTTAATAAAGGCCAAGTTATTG
ACACACATTAAGAAAGTGGTTGTGACATAAAGGTTGAAAA
TGTCACAGAAAAAGCTATGCCCACAAAAAAACTTCCCATT
AAAGAAATCCTCAGAGATACTTCACGACACTGAAAGAGCA
AAGGACAAAATATTTGAAGCTGATCCAAATTTAGAAAGGA
GTATTCCAATTCACCAAGTATAGAAAAGATGCCTCCTCCA
TAATGGAAGTTATACAATGAGAAGGCAGCAAGGCAAGCAC
TGTTTAAACTACTCTTAATGAATTTTTTGTTTAAAAAATA
ATAATAATAAGGCCAGGTGCGGTGGCTCATGCCTGTAATC
CCAGCACTTTGGGAGGCTAAGGTGGGTGAGTCACCTGAAG
TCAGGTGTTCGAGACGAGCCTGGCCAACATGGTGAAACCC
CATCTCTACTAAAAATACAAAAAATTAGCTGGGTGTGGTG
GCAGGCATTTGTAATCCTAGCTACTCAGGAAGCTGAGGCA
GGAGAATCGCTTGAACCTGGGAGGCAGAGGCTGCAGTGCG
CCGAGATCTTGCCATTGCACTCCAGCCTGGGCAACAAGAG
TGAGACTGTCTCAAAAAAAAAATAAATAAATAAAAAATAA
AATGAAAGCACTTTAAATTTCAATGTTTCTAATATTTTTA
ATTACTGTATAGTAAATAATAGTTTTGCTATTTTTTTCAT
TTCTCTTATAACCATCAGAAAGAAAAGTTTTGATGCTTTG
ACAAAGACTTTGAAGGTTTATAACATCTACATTCTGGTCT
GCAACCATAATTTCCCAAGTTGCTAGTGTTAGAACTCAAG
TGGAGCTGATGCACAGCATTCTTCTAAGGCTTCTCCAATT
TCTTAGTTTTTACTTTGTTCGTCTTGATTGCCTGATATAC
TCAGGTATTTTATTGCTTATTTGTTTTAAAATAAGAGTAA
CATGGGTATTGTAGTTCTCTGATATTCCTGGGTTAGGCTG
TCTTTTGCCTTATTGGAAGAAAAATTTGAATGGTTATAAA
ATGGCTGGAACACTTTTTTTCCTTCAGAAGTTTGAAGATA
GTTTTATACTCTTCTTGCATTTGCTGGGTGTTGCTATGGC
AAAGTTTCTAAGACTAGAGTGGTCTTTTGTATCTTGTATA
TGACTTGTTTTTATTATGTGAATGTCCATATGATTCTTAG
TTCTTGAAATTCAGCAAAAAAACTCCCGATTCCATGTCCA
ACTCTCTCCTACTGCTTCTCAGTCAACTTATTTAGATTCC
AAACTTATAGCAAATTAGCAGCAGAAATACAGACTAGTGG
CCAGGAACACTAAACACATAGGAAAGGGAAGGAAAAAATA
CACACAGAAAGGGAGGGAAAAAAAACTTTTAAAGCAGGCT
AAAGAATACTTAGCATTGAAGATGGCAACCTTTCAGACAT
TTAGAAAACTGAGTGCTCTGGTAATGATCCATTCCTGGGT
AGAGGATTCTAGGCAACAATTGTTTTGATAACATCAGAAT
CCACATACAGCTACTAAATTCTGAGCTCAATACCATGTAA
TTGTAATATTATATATAATATTTCAGCATAAATTCCTAAT
CACTTTTTTTTTGAAATGGAGTCTCACTCTTTCGCCCAGG
CTGGAGTGTGGTGGTGCAATCTCAGCTCACTGCAACCTCT
GCCTCCCAGGTTCAACAATTCTCCTGCCTCAGCCTCAAGA
GTAGTTGGGATTACAGGTGTGTGCCACCACACCCGGCTAA
TTTTGTCTTTTTGAAGAGACAGGGTTTCACCATGTTGGCC
AGGCTGGTTTTGAACTCCTGACCTCAGGTGATCCACCTGC
CTCGGCCTCCCAAAGTGTTGGGATTACAGGCGTGAGCCAC
CACGCCCAGCCCCTAATTACTTTTACATGTCTGTTTTCAT
GTGTCAAATTCCTGACTACTCTTTTATGTGTCAATTCCAA
CAGAACTGATTTCCCAGAATGTACATTTTTATTGCTTTAT
AGTTTTATATTTAACACATATAAACAACACTTAGAAGAAA
TACAAAAATTTTTTAAAGTTCCTAATGTATTTCAAAAGAA
TCTTTGTAAAACATCATTCAAATGTTTAGGTTGTAAACAG
TTCCTTACTATTTTAAACACTGCATAGAAAACTTCGTACT
GCTGTTTTTTAGGGTTTTGTAACACACACACACACACACA
CACCTCTGAAATTAATATAAATTCAAACTCTAAATATGAA
ATTCAAATCCTGAAATTAATCTAGATAATAAAAATATTAA
TAGCAATTGCAACCCAGAATAATTAAATAAGGGAGTTTCA
AACCAGGTGTAAAAATACTTTGTCTCTTTGTTTCAAGATT
AAGAATAAAAATACAACCACGCCTTTTTCTTTGGGTTAAC
CACAAAGCAAACTACAGACAGTTTGCACAAATTCAGAGCA
ATGCATACGTGGCAAATTAACAGCCTTATCGAGCTTCAAA
CATCCTGGCTTTTTGAGGCACAGTAATACCTCCTCTCTCT
TCACAGTTTACTGCTGAGGGATAAGTAATTCATATTGATA
TGACTCAGAGCCATGAGAAACATTTAATAATTATCACTCA
GAAATAAAACTCAGATGATAAGAGAGTCCTATATAAATTA
AGTAGGACATGTGCCTAGCTGAAAGCAAAGAGCAAAAATA
AAATAAAATAAAACAAATCATAATAGACCCTCCATATCAG
ACTCCAAATTTACCAGGGCTTTGAGGTAACAGACTTCTGC
TCTAAACCACTCAAGTCAAAGCAGCATCAAAAACTGACTC
TTTGCTCCTAGATCTGGTAACTTCAGCAATTTTAAAAAAG
AACAACAAAGCTGAAAGACTTAAACTGCCTGAGTTCAGGA
CCCACTATTAAACTACAATAATCAGGACAATGTGATATTT
GTATAAGGGTAGATAGATCAACAAAACAAAATATGGTGTC
TAGAAACACACCCATGTATATATGATAAACCAATTTTTTT
ACACATATTTCAAAATAATTCAGTAGGGAAAGGATATTAT
TTTCAACAAATGGTGCTGGAATAATTAGATAGCCACATTA
AAAATATATATAAATCCACCTTTACTTCACATCATATACA
AAAATTAACTCAAAATTGGTTATAGATCTAATGAACAAGC
TAAAATTATAGAACATCTAGGAAAAAAAACAAGAAAAAAT
TTGTGACATTGGGCTAGGCAAATATTTTTTAGGTAGGCTA
TAAAAGGCATGAATCATAAAAGAAAAATAATAAACTGGAC
TTGATCATAATTTAAAGTATTTGTGCTTTAAAAGTTCCTG
TTAGGAAAATTAGAATGTAAAGCACAGACTGGGAGAAAAT
ATACCCAAAGCATATATTTGATAAGGGACTAATATCCAGA
ACATATTAACTTTTATAACTCAGTAACAACAGAAAAAATG
ACCTGATTTTAAAGTGGACACAAGATCTAAAAAGATTCTT
CATTAAAAAATATATATATATGAACAGCAAATAAGCATAT
AGGAATATTTTCAACATCATTAATCATCAGGAAATCAAAT
TAAAATCACATTGAACTACCACTATACACCCAACAGAATG
GCTGAAATTAGTAAGACTGGAAATACCAAGTGGAAGGACA
CAGAATCATTAAAACTCATACACTGCTGGTGGGAAATGCA
AAATATTATAGCTATTTTAGAAAAGATTGGCATTTCTTAT
TAAGTTAAACTTACACTTACCATATGACCTAGTAATCCTA
TTCCTAGGTGGGAAATATATGAAAATGTATGCCCAAATAA
AAACTTGCACTCACGGGTTGACAGTAGCTTTATTAATACA
ATAATAGCCAAAGACCAAAAATAAGTCAAATACTCATTAA
ATGGTGAATGGACAAAGAAATTATGTTCTATCAAATCAAC
TAATACTACTGAGTAATAAATAAGAATTACAATATATCTC
CAACATTGTGTTCTATCAAATCAACTAACACTACTGAGCA
ATAAATAGGAATTACAATATATCTCCAACAACATGGATAA
ATCTCAAAAGCATCATGCTAAATCAAACAAAGTAAATCAA
AAGACTATGTATGTATGATGCCATTTATATGAAATCCTAG
GAAAGAGAAATGTATAGTGACAAAACACAAATCAAGGTTG
CTAGGGGTCAGAGGTGGGGAGAAGGAATTTACTGCAAATA
ACTATGAGTTAAATTTTTGGGGTGATGAAAATGTTCTGTA
TCATGACTGTGATGGTGGTTAAACAACTGTATACAATTGT
CAAAACGGAATTGTGCACTTAACTTGAAATTTTATTGTCT
GTAAATTGTATCTAAAAAAGATGAATTAGCTGAACAATCT
GGTTCTACTGAATTAAAATTCTATGTAGAGTATCAGAGTG
TGATTACAAAATGTTTTGAGAGGATACTATAGAATTTCTT
GTGTAATTTTGGTAGGGTTTTAGGATGTTCTGAAAGCAAA
GGCCAAGGAACAATGACTCATAGATGACAGTCCCACAACA
GTCTACATAAAAAGAGGTAAATATAAATTTATATCTCCCT
TACTCCCATTAGTACCATGCCTAAAATACTTTGTTTACAG
AATTACTGTTTTTGATGAATGAACCATTAACGAGAAACAC
TGAGTACAGAGTTTCAGATTGGGAAGATGAAAAAATTTCT
AGAGATGAATGCACAACAATATGAATGTACTTAATGCCAC
AAAACTGTAAACTTAAATGGTTGAAATGGTAAATTTCATA
TTATGTATATTTTACAACAATAAAACATTTTTTAAAACAT
TGGGGGGTAGGGGAGAGGCACTCCAAAAAAATGCACATAA
ATCTAGAAATGCACAGGAAGTTCATTTTAAAACAGTTCCT
TTGGTTTGATTAATAAAGACTATTCTACTGTTGCCTTCAC
AAAATCAAGCTTAATAGTGGTTATTAGGTATGATTCTACT
AAAGGAAATTGTGCTTACCAACTCTTTCCAAGCTTATTTT
TAATCTTTAGGGCTCTTACCAGAATATAGTTTTTGCTTGT
AACGGTTTGAGTTGTCTAACATAGACAGGAAAAACACTGG
GAGTTCCAAAAAGGTTCTACATTTGGATGGCCCAAATACA
TGTCATTTTGTCATCTAAATTAATCTGCAAACTAAACTGA
ACACAAATACTCAAAACACGCTAACAGAAGCCCTAAAGTG
ACTGTGGCCTGAGGTTAAATAAGGTCACACAAGAACTGCT
AAGATAAACACCAAATTCATGTTATTTGGTAAACGAGAAA
GCCATCTGTGCAATTCACTGTGGGTAAACTGCAGCCTGAC
TGGGGCTAGAGATTTGTCAAACGTAGTCGTTATAATATTA
ATAGTTATGCCAATAAGTGTTAAAAATCCAAAAATCCCTA
GATTTAAGTCCAGAGATGGCAGAGATGTAGTAATCTACCT
AAAGCTGGCAGGACATTTTTATTAAGAAATAGCATTAACA
GAACCTTCTATTGCATTAATAGAAAATAAGTTCAAAGGGC
ATATGCCAAGAACAGGAAAGAACATATGTGCTTTAAGCAA
GTTCTATGTACTATCTGGAGAACAAGTTCTGAGTTACAGG
CTAAGTGGATTTTAGGAGGGCAATTTCAATTTAGGCAGGA
AATAAATAATAATGATAGTAGTAGTCGTTATCAGTAGCAG
TAGTAAATTCTTACATCATGCTTCCTATTTGCCAGACACT
AGTTCTAAGCACTTTCATTATATTAACTTGCTTAATCCTT
CTAACAACATTGTGAGGCAGACAAACCATTGTCTTCATTT
TGCAGAGACAAAGAAACAGGCTCAGGAAGACTAGGTAACT
TCCCCATTGTAACCCAGATGAGAGGTGGCAGAGCCATCTC
AGGGTATCCTGTTCCAAGTCCAGAGTTCTTGCTCTTAATA
ATACTATATTGCTTGTCTTTGGAAAACACCACTGCTTTCC
TGGGAAGCAAGAAGGTTAAAGGAATTGTTCTACTGTAGAC
CAGACTGGAGAGCAGTATTAGAAAGAACTAGTGAGAAATG
AGGAAAAACTTTCAACATTTATTAAAAGCCTGCCATGTAC
CAGGCATTTTATATTTTAGGATAGTAGGCAACTGACTACA
AAAAAGTAAATAGATTTACAGGCCCTGAAATTCACCTTAA
ACTCGTATTTTTAATTAAGTTTATTATTTCTTTGCATTTA
AAACACAAAGATATATCACAATGATCAAATGCCAAAAAAA
ACACATTATTTTACTTCATCTTCACAAGAATTCAACTCAG
TTCTTTCAAAAAAATGTACTAAGCATTTATCTACTAGGCA
CAAGACATATAAAAAAGGTGAATTTATTAAAAATTAAAGA
AATTGGTTACTGTTCTTTAAAAAAAATCTATAGTCTACAA
TAACTCTTTGCAATTATTCTCATTTTAGATAGAAAGACAT
TGCTCAGATGGGTTAAATAACCTGTTTAGGGTCCAACCTG
TAAATAGCTGAGACAGGATTTTACCTCAAGCCCTTCCAAC
TCCAAACCTATACACTTTTACCCTACAGAAAGCTAAAAGT
GTTTCTGAGTATAGGGACAAGAAAAAAATTTCCAACTGAC
TTCAAATAACAAATACAAGGCAACTGTATTCTCTTTAATA
TTTTAGAACTGTGTCATGTTAGTTGAGAACTTGAAAAGAG
GAAGTGTAAATTCTAGACTAAATCTTGGATTATAGACCTC
ACACAGATTGAATATAGAACAAGTACACAGCAAGAGTCAC
TCATATTGTAAAATAGTTGAACATTTTAAAATACATATTA
TAGTGGACAGGTATGGTCCCACTGGAAATATAGAAAAGAA
TGTTATTTTCAGGAGTTCCCAGTCTTTGAAGCTGAAATCC
CTCTCTCTTAGACCTTGTAAGTAGTTAATTGTAGCAGAAA
GTTACTCAGTTAGGTCCCAATAGGCACAGGCCAGAAGTCC
TCTGAAAGCTGCCCTCAGTACCTGCACTGTCACAGACCTA
CTAAGTGTATTCTACAGTTAGAAAAAAATGTATTGATATA
ACTTTCTGCCATTGATATAACTGTTCTACCTAAAAAGAAC
AAGATATTAAAGATATCATGCTTTATAAAGAGATGATCCT
ATTCATTGTGAGAAATTGAACATATCCAGCTATATGCTAT
TTTATTCAACTTTGGAACTGCATTCGTGAGTATGCATTTA
TGAGATGGCTAAGGTCTGAGGGTATAGCATGGATCCACTT
GGCCATCTCAAAATCATTAGCTGAGATTTGTTAAATTATG
CTTTGCGCAAACTGAATTAACCAGGGATAAATGATTTTGA
AAGAAATAAGGGTTGACATGTGGGTGACAAAAAAAATTAA
TTAAAAAAGAGAACGGGTGTAATGGCTCATGCCTATAATC
CCAACACTTTGGGAAGCCGAGGTGGGGAGATCACTTGAAG
TCAGAAGTTCGAGACCAGCCTGGCCAACATGGTGAAACTC
CATCTCTACCAAAAATACAAAAATTAGCCAGGCATGGTGG
CACACACCTGTAATCCCAGCTACTCAGGAGGCTGAGGCAG
GAGAATCTCTTGAACCTGGCAGGTGGTGGCTGCAGTGAGC
TGAGACAGTGCCAATGTACTCCTCAGCCTGGGCGACAGAG
CGAGACTCCGTCTCAAAAAAAAAAAAAAGAACATTAAGGG
AATGACTGAGGTCTTGAGAAATAAATTTGAAACTGTGTTT
TTAATGTTGAAATACATCCAAAAAAATCATATTCTAAAAA
CATTTATTAAGAATTCAAAATGTGCTCTCTCCAAATTTAC
AATATAAAAGAGAACAAGGATTGTCAAATATAAAACACGT
TTTAAAACTAAAAATGCATAAATTATACATATTTAGATGT
TCATAGATAACAATGATGTTGGTGTATGAAGATATTTGGT
TAAAATATGATAAAAAATGGATTCACAGAATCAGCTGAAA
AATATTTTAAGCAGAACTAAAGTTAGTCCTCTGACAAACT
TTCCCAACTACATTTTATAGGTTGTAATCATAGAAGAAAA
TCTGCTGACATATTTTAAAATGTAAAAACAAGGTTATAAG
GGATAATTGTCAGGATAATATGATTAAACGCTTTTCAAAT
TACAATTTATGAGCAAAATTTTTTCTGAATTCCAGAATTT
GCTAGCTATTTCATCTACATTGTTGCACAACAGATCTCCA
GAACTTTTCATTTTGTAAAACTGAAACTGCTATTTAATCT
TAAGTGAGCCCTAAAACATTTTTAAATAATATGAATCAGC
AAACTAGAAAGCAAAATATATTCAATGCAGAGTCCATGAG
GATACAATTAGGACAGAGGCTAATAGTTTCTCTTCTAAGC
ATTGGTTTTCTTCAGTGTATAATATTGTAAACATTTTTTT
AATTAAGAAAATAATTTCCCTTAAGACCAGAGATAACATC
TTTTTCATGTATATATCCACAATATCTAGCTATATAAAGC
ACTCAGTGAACATTGTTGATGGCACCCAAGGAAGCTATTT
AAATAACAAAGTTTCAGAGTCTAATTTCAATTTATTCTTA
TCTGTTCAATAAACTGGTTCCCTAAAAACCACTACCAGAA
AGACTAATTTTGTCCTGTTTTTTAAAAACTTCGTTTTAAA
AAATGTAGTTGTATTGTAGGTTTCAAAATTCCTATTTGAC
TGTGCTCACATAACAATCAACTCACATCAATGGTAGGTAA
AGATAAGCTTCCTACTTACCATATAGTTACCATAAGCATG
ATCAAACATTTCCAGTACTTGACTCCTAATTTTAAAAGAG
CAGAAATGAAAAAAAAAAAGGTAAGTATATTCTATTCAGT
ATCTTTCAAAAAGTTAATTCTTCCTCATACAAAAATATAC
CAATAAAAACAAAAGAAAAATTTAGGTAGAAAGGGACATA
AACTGAATCAGAAACTACAACAGTTAGCAGACAAGCTTTC
ATGAACTCACCACATAGAGCTGAGCTAAACTTTAATGATT
ACTAGTAATTTATGTATAATTCATCTTATAATTTTTCCTA
AGAAAACTGATGAATGATAGATGCCATCATCAGAGAAGGA
AATCTGATGCAGAAAAACAATGACCTCTTAACACAATTAT
TTAACATCTCTGCCTTGAAGGGGGGATTTTGCTGGAGAGC
CCTTAAAAAGAACCATTATTATTGCCATTTATTGCTTCCC
CTATATGTTCTACTAAGAGAGAGGTACACGGGTGTGTAGT
GACACGAAATAACAACGCTTTATGAAGCCTCTGCCTTTGC
ACTTACATTGAATAAAACAACTAATGCCTAGTTTAAGTAC
ATATTTATTAACATGTTTGCCACATTTTCAAAAGATACTT
TTTATGATGTGCTCTACTCTAAAAAAAACTGTCAAAAATG
AAATAAATAGTATTCACTTAAAAAATGAGAAAACTAATGC
TCAAAAAGACAGCTGTGTGTTTTGGCCAATTCTGTTTCGC
AAAATCTCCGTAACGGTTGTTTAAAATGGAGATGTCTGAT
CACTACACCAGAATTTTACTAAATCAAAATCTGTAAGGTT
GCGACTGAGGAAGCAGCCTTTCAGTTAAGCACTCTCAAGT
TCAGGGACTTGAGGACTACAGGAAAAAGTACAAGTTAATG
GTATGACTAGACAAGGCCAAATAATTAGCAAAGGAAAACA
TAGCCTAACAATCTTTTATTAACTTTTTCTTTTTTTGGAG
ACAGGGTCTCACTCACTCTGTCACCCAGGCTAGAGTGCAG
TGGCACGATCTCAGCTCACTGAAACCTTCATCTCCCAGGT
TCAAGCAATTCTCCTGCCTCAAGCCTCCCAAGTAGCTGGG
ACTACAGGCGTCCGCCACCATGCCTGGCTAATTGTTGCAT
TTTCAGTAGAGACAGGGTTTTACCACGTTGGCCAGGCTGG
TCTCGAACTCCTGACCTCAGGTGATCCACTCGCCTCAGCC
TCCCAAAGTGCTGGGATTACAGGTGTGAGTCACCACGCCT
GGCCTATTAACTTTTCTTTTACCAAAGCTCCAATCACTGA
TGGCAGGAATTGAAAAAAGTGTTAAAGAAATTGCTGACTA
TATTTTTATTTGCCTCCTGTTATACTGCAATTGTCATTTT
TAAAACTATAATCACAGATTATGAAATACTGGTAATAATA
GAGCTAGCAAACAGAAAAGACCTCAGTTGCAGATCCTGAC
TATGACGACCAACAAAATCAAGTACACTCAAACTTGTGAA
CAAATCCTGACAACTTTTTATGAATAATAACCATTTAAAA
ACACTTCATTATTTAAAAAAAGACCTTACCACAACTTTGC
TAAAGCACTAATTCTTTGTAAGTTTACATATATATGTTTA
TATATATATAATTTTTATATGTGTAGTTTACAGCTCTAGA
CTCTTATCCTGTCCTAAGCAGAAAAAAAAAAAAAAGTTTA
AAATGTCCCTTTCAGGAACTCATATCAATGAATGGAAGAT
GGAAGTTCTTTTTTTTTCCTTCCCTGAAATGGAATACAAG
ATTATTACCAAGAAGTAGAAATTCCTATAATTGGCAATGG
TAGTGCCTAGACATGTATATTACAAATGACATAAGCTTTA
ACTTGCTAACTCAACTTTATAAGCATTCAATTTTCAAGAT
TATCAGCAAATCATGATTGCATACAAGGAAAACACACTAT
TTTCCAATCCTTACATTTATGAAGCATATGAGCAAATCTT
AGAACACATATTTCAAAGTGGAGCTATTTAATATCATTGC
TCTGACTTACACATAGAAGCCTAACAAAGTCACATGTAAA
TACAGAATGGTATAATAATTACTATATTGAACAGAAAAAA
AGCTTCTATGTTTTATCTATTCAAAAATTGGATTAAAATG
TATTGGAAATCAGACCCCGTTCAAAAGTTACATCACTCTT
AAGTAATCTCTGTAAGTCGGCCTTTTCTTTTTTCGAGATG
GAGTTTTGCTCTTGTTGCCCGGGCTGGAGTACAATGGCAC
GATCTCGGCACACTGCAACCTTTGCCTCCGGGTTCAAGCG
ATTCTTCCTGTCTCAGCCTCCCAAGTAGTTGGGATTACAG
GCATGCGCCACCACACCTGGCTAATTTTGTATTTTTAGTA
GAGAAGGGGGTTTCTCCATGTTGGTCAGGCTGGTCTCGAA
CTCCTGACCTCAGGTGACTCGCCCGCCTCAGCCTCCCAAA
GTGCTGGGATTACAGGCGTGAGCCACCACGCCAGGCCAAG
TCAGCCTTTTCTAAAGTTACACCTCCTGCCCACGTGCTAC
AGAAACTGGGTTGTTTTCTACTTCATTTTTTAAAGAAAAC
ATAACATTAACAAAATATCCTGTTGCAAAATTTTAAAAAC
AAAACCAAAAAGCTTATTCCATGAAGGGTAAGACTACATA
TAACCAGCTAAGTAATTCCACAAAGTGTAAGTTATTGAGC
AATTGCTTACTATTCATGACAATTCCAGTCTTTATCATCT
GTTTGGTTTTTTCGGGGGGAGGGTAAAGGGTGGGGCATTT
TCTGCTTTTATCACGAATCATTATTTGGGCTTAAAAAATT
GCACAGGTAAACCTAATGAATCAAAGTTCAGTTTTCTGAA
AATTCCCAGAGGAGAAAGCAGTCATATAATTGTGTATTTG
TTGTTTATAGCTCTAGATTCTTACTCTATCCTTACTCAAG
GGTAGAGCAATCTAACAAGCCTAAATAATTGTAATTTCAC
TTTCATAAATGATCTCAAAATTTGAGCTGCAATTTCAAGC
CAATTTGGTTGAACTTTTCCAGTTAAAAACTAATTTTGGT
CAAAAATGATTTATCCAATGACTCTTTTACAGATAAGTTT
TTAATAAAAAATGGAGAAAGAGTAGTGATGGTCAAATAAG
ATTCTTGTGGTTCTTAACAGACTTGATACTTCTCTTCCAA
GTCTAATGAACGTGCAACACACTGGAGAGAGCCTGGCCCT
GGGATCAGACAGGCCTGGGTTTGAATACTGGCTCTACCAA
TTACTAGCTCTGCGGCTGAACAAGTCAACCTTGGGTCTCA
ACTTCCTCATCTGCAAAATGTGGATCACATTCATTGGGAA
ATAGGAAGGAGTACAGAGATAACATGTAAAGCATTCACAG
AGTGAGATATTTGGTAAAAATTATCAACGATACATTAAAT
TCATAATGAGAGAAAATGTGAGATACTTATTAGAGTTTAC
TGGTAATTTTATTTTGATGGTTGATACTTCAACTTTTTTC
CATCAAGTGATCTTTATTGCTATTTAGAAACGAATACAAG
ACTCTTTGCAATGATTTAAAGTACATAAAGTAAGACCTGA
TGGTTCCACCACCCCTCCAGCCTAACCCCATGAGATAATC
TTCATTCCACGTTTTTCTGAGCTTAGGTATTATTTTTCTT
TAAAAAAAAAAAAAACATGGGATGGTACTATACATATTAT
TCTACAACTTGCATTTTTTTTGTCTTGGAAATATATTCTG
GATAGGCTTCCAGTGACATACTTCCTTCTTCTTAATGTCT
CAATATTATTCCATAATATGAAGGTACCCTATTCAACCAT
TTCCTCCAAGGAACAGCTGTTCTTTCAAAATGCACTTTTT
TTTTTTTCGAGACAGAGTTTCGCTCTTGTTGCCCAGGCTG
GATCTCTCTCTGCATTAAGAGTGCTTTTATCTTCTTAGAG
TAAATTCTCAGAAACAGAACTGATGAATCAAAGAGTGTGC
ACAATTTAAATTTTAGTAGATACTACCAATAAATTACAGC
AATTTACACTCTCACTAAGCCTTTTTTTTTTTTTTTTTAC
TCCTTAACTAGCCAGAACCGTATCCTTGTGTTTTCTATTA
TATTTACTAATCTGATGGGCAAAAACCAGCTAGCTCCTCG
TTTTAATCTGCATCTCTTACGTTTATGGAGGTTGAGTAAC
TTTTCATGTTCATTTACCACTTCCATTTCCTCTTCTGGCT
TAACCGTTCATGCCTTTCTCCCATTTCCTACTGGTTCTTC
GCTTTCTTCTTATTCATGTGTAGGACCTCGTGTATGTATT
ACTGACTCTGAATTAAATGGTGTAAATAGAATTGATAATT
TTACGGCACTGTCAAGACGGATAAAAACTACTGAATAGGT
ATACTTGAGACTTTTGAATAATTTCCCCCCACACATTCTG
TTCTATTATGAAAATACACTGCAAGAAAACACTGCAAGGA
AATAGTAAAATGTGTAAAGTTCAAGTTCCAATGAACGCCC
CCTTTTCCGTAACAGGTGTAAACATCATTTCCTTAACTAC
TGTGAGATCAGCAACATTTTCCCAGCTGGAAGCTCACTTG
TGCGAGAAAGCTAACCATGCCTCGGTCGACAGGCAGCCAA
CCGCAAGACTCCAGCGCGCAGCGATGCGGGCTGTAGCCCC
CTTCTTGGGCCACTGACATGGCAGCCGCGTCTTGGGCCAC
TGACATGACACACCGCGCCTGGCTTCAAGGAGCCTGCACA
TGTCACCGGCGGCCAGGGCGACACCCCGTCAGCTCCCCCG
AGGTCAGGTCGCGAGCGGCGGCTCCCACCTCCCCGGACCC
TGTCCACCCCTCTAGGGTTCTCGCGCGGCAACAGCCGTTC
CAATCGCGACAGGAGAGGCCACTACGCGACCGGGTGGCAA
TGACAGGCACCCCTCCTGTGGTCAGCCTCACCGAGAAACC
CACCCCAGGCTGCCAGCACCCTTACCCAAGCTTCTGTTTC
TCCTCCCTACTCATGGGCTCGGCCCCCGCCGTCCACACGG
AGGTGGCCGACATCAGGCAGAACGCGGCCGCCGCCGCCAC
TAGGCTCCATGGCGCTCGCTGGGGGACCGGGGACCCACAG
CCCCGGCCGCCGGCTTCGCTCATGGCCCCGCGGTTCCGCG
CACGCGCAGCTGCTACGACCTGCCGGTGAGACCCATTGCT
GGACGCCTGTGGCCAGGGGGCTGTTAGCCGTGCCGAGACG
GGGCAGGATGCGGAGTAACACGGACGGCCGCCGGCGCCAA
ACTGTTCCCGAAGCCACCAAGCCGGTCCCCAGCGCCAGCG
CTGCCACCGCCCTCCACCCTCAGTATCCCGGAGCGCCTCC
CCCAGCTTTCCGGTGTCGTAGTCTAGGAAACCGCCTCCCC
AACGTTACTTCCGGGTAGGGCCGAAGCCGTAGAGCCTCAG
GACCAATGGTGACCGCATGGGAGAGGGGTTGTCTCCGGCG
ACTGGAGAGGGCATTGGCCAGGAGAAGTGAGACGTGGACA
AAAGGCGGGACTGGAAAGGGATCTCTCGCTTCTCCCGCCT
CCGACCCGCGGAGTTGCCCCCTGAGGACTACCAGTCCCAG
TGTGCACTGCTTCCTCCCCGGCTCTCCCGCAAGCCGACTC
GGAGCCGCGCCGCTTGCTTCTACCCAGGGTGGGCGCGCTG
CACCCTGGGACTTGTGGTCCTCCGAGGTCACCGGAGGTTG
CTGGGATCCCACCTCCCCGTTTCCTCGGCGCCTTGCAGTC
CACCCTGCCTCGGTGGGCTGCGTAGTCCCGGGAAACCCGT
CAGCTGTTTACCTCTCTTCCTCAGAAAGTTGTTTCCCAGA
GAGCTGGCTGAATGAGGCGCACTGTCCCCAGGTCAGTGCT
GCTTGCGTTAGGGAATAGTGTTGGAGTAGTCGTCTACCCT
CAGGGAAATTCCAAAACACAGTAACAGCAAAATGAATTGA
GCCTTTGAAGGCATTGCGCTAAGTTTTTACTCGCAATCAT
CTCAGGCACTCTTCTCAACTCTGATAGGGTAAGTACCACC
ATCCCCCTTTTGCAGACGAGGAAACAGAGGCTTAGAAAAG
TTGGTTAACAAGAGCTCGTCACACTGCTGGATTAGAATCC
ATCCAGCCTCTGATTCGGAAGCCCTTGCATTTAACCACCG
CGCAGTACTACAAGGATGAAGGAGCACGTGGGTCCTCGTA
CATGATTAATAATAGTTATCTCAAAAGCTCAATGTAAGGA
GAGCCGTGTGGGCTTCAAAGAAGGTTTAATGAAGGAGCTT
GGAAAATTTTGATGACTGAGTCCCAGGTTAACTATTGGTA
AAATGACACGTCAGTTCCTCTTGAAAAACCACATTGTTTT
TCTAGTGTGGTCATTCAATAGGTAGTTGCGGAGTTTAGGA
GCTTGGATGTGATCTCTGTGACCACAGTAAATTACTTACG
TGTCCCTTAAGCAGCATTCAGCCGTCTTTCTGGAAACGTT
TCTTCCTTGACTTTTATCACCTTACCTTTTACCTCTTAAC
CTCTTACCTCTTCTCTGGCTGGCCCGTTTTCCTTCACGCT
CTCGCTACTTTATATTAAAATACAGGTGTTCCCTTAAGGT
TTTCTTTTTGTCCTTTTTCTTTCTGTACTCTAATTATTCC
TTGGTGATTTCTTCTCATAAGGATTCAGCCAACATAGCTC
TGTGGTTGATTTCTAAATCAATGTCTGTCCTGATCATTAG
ACCCACATTTCCACCTCCCTAATAGAAATGTCCTAATGTC
TGGCCCAAGGGTAGCTCAAACGTAAGATGTTTTCTGATTC
AAATTAATGCATCGGAATCATTGTCAACTCATCTTTATCC
TTCGTGGTCCACGTGCAATTAATTACCAAATTATATAGAT
TTTACCTGTTCTATCTTTCAGATTATTACTTTTCTTTCTA
TTCCCACTTTTGCTCCATTCAAGCTTCCATTACCTCTCTC
CTAAACTATTGCGGTGGCTCAATAAATGTTAAATATACTT
GCTTCCTTATTCCTTCAGTTTTCTTATCTATAAAGTGGGA
ATAATATGGTCCTTTTATCCAGTAGTCCCCAACTTTTTTG
GCACCAGGGACCACTTTCGTGGAAGGCAATTTTTCCACAG
GGCGGGGGAGACACCGTTCCATCTCAGATCTTCAGGCATT
AGATTCTCATAAGGAGCATGCAACCTAGATCGCTCGCATG
TGCAGTTCACAATAGGGTTCATGCTCCTATGAAACTCTAA
CGCAGTTGATCTGACAGGAGGTGGAGCTGAGGTGGTAATG
CTTGTTCACCTGCTGCTCCTGAGAGGCAACTGACTGGTAC
CAGTCCACTGCCCCAGGCTTGGGGATCCTTGCTTTTATCT
ACTAACATGGATGCTGTGAAAACACATGAAGTCATTTCTG
TACAATATTTAATATCCTTTTTTTTTTTTTTGGATGGATC
TCCAATCCTACATTGGTTCCATCCTAGTCCTCTTTGGCAG
CATTAATGTTGAAGTTACTGATGATCTCCCTGCTGCCCTA
CTCTCCTCTATACATGGCTGTCAGAATTGGTATTCAAGAA
CATCTGCAAACCCTCTGAATACCTTCTTTCTTCCTTCTAG
TCTGCCCTGCCCTCAAATCCTATGTGATAACTAAATAATT
CCTATTCTGTATCCTTTCCATGCCTTTGCTCATACCATCT
CTATGCTACCCCATCATCTTTGTACAACACTCACCACCTG
TTAAGGCTGGGCTCAGATTCCATCTCCACAAAACCCTTCC
AGAATCTTCTAGTTAGCAGAAGTTATCCTCTCTCTGTGCC
TCCATGGTGTTCTGTGTCTTTGTTACTGTGTTTTTCACAG
TCTGCATACCCACAACATTTTAACCACATGAAAAGTATTG
ACTTTAGCTTATTTGTAGGTTGTCTTAGTCCATTTTCTGT
TGCTATAATGGAATACCTGAGAGTGGGTAATTTATAAAGA
AAAGTAATTTATTTCTTACAATTCTAGACTGGGAAATCAA
AAAACCCGGCACCAGCATCTGGTTGGCTTCTGATGAGTGC
CTCGTGCTGCATCATGACATGGTGGAAAAGCAGGCATGTG
TGAAAGAGGTGAAACACAAGGGGCAGCCTCTCTGCATAAC
AACCCATTCTGGCGGTGACTAATCCAGTCCTGAGAGAATA
AGAACCCACTCTAGCAAGAAGTAACCCAGACCGGAGAGAG
CAGCATTAATCCCTCTTAATCACCCCTTAAGGGCCCCATC
TCCCCAGATCACCATACCAGGGACCAACACAGAAATTCCA
ACACAGAAATTCTGGGGGACACACTCAAACTATAGCATAA
GGATATTCTGAAACACCTAGCACTGTGCCTCTCCTGCTGT
AGATGCTCAGTAAATGTTGAATATACTTGTTTCTGTATTC
CTTCAGTTTCCTTATCTAAAAAGCAGGAATAATAGAGTCC
TTTTATCTACTTATGTAGATGCTATGAAAACACATGAGGT
CACTTCTGTACAATATTTAATATTATCCTTTCTTCGGATA
GATCTGCAATCCAACATTGGTTTCATCCTGGATCCTCTTT
GGCAGCCTTGGTGATAAAGTTAGCTAAATAAATACCTGTG
AGTTGGTCTTGGCTCTTGCATAGAGAACATTACAAACTAA
AGGTCAACACCAATCATACAGTATTTGAAAACTAAGAACA
AATAAAATAGAAAAACAGTGACATTCAGTTATATGGAAAT
ATAGTCGTCAATAATTTGAAGTGGATTATTAGCAATAACA
CAGTTTTCTTTACCTTCCTGATGTTCCAACCCTTTATAAG
AAGTCAAAATTGACTATGAACTATCACTAAGAACGTACTA
AAGAAGAAGTACTGGCTTTTAATGTTTAACATTTTCTAGC
GTATTTGTTTGTTTTCAAGTTAACGCTGCATTTTTAAAGA
TTATAATGGGAAGCCAGAACATAATTCTTTTTCAAACTGC
TAAATAGTATCTTTTTTCCCTTGTTGAAACTCCATTTCTA
GCCAATGATTGAGTCTATTTTTCACTGATCTCAGCAACCT
TAAGTAGAAAATCTAGTGTGACCTAAAAAGTTCTAAAACT
TATCAAAGGTGGAGCCCATGGAAATAAAAGAAAAATATAT
TCACAAAATGCATTTCAAAAAAGAACACTTTTTTTTTTTT
TTTTTTTTTTTTGCTGGGCGCAGTGGCTCACACCTGTAAT
CCCAGCACTTTGGGAGGCCGAGGTGGGCGGATCACCTGAA
GTCAGGAGTTCAAAACTAGCCTGGCCAACATCGTGAAACC
CTGTCTGTACTAAAAATACAAAAATTAGCCGGGCATGGTG
GCAGGCTTCTGTAATCCCAGCTACTCGGGAGGCTGAGGCA
GGAGAATTGCTTGAACCCAGGAGGCGGAGGTTGCAGTGAG
CCAAGATCGTGTCATTGTACTCTAGTCTGGGTGATGAGCA
AAACCCTGTCTCAAAAAAAAACAAAACATATTTAACCCCA
TAATGAAAATAATGGAAATTCTTAGCTAATTGGCACTTTA
TGAACACTAGGAAAAATTTATTTACATTATTTTAAAACCT
ATACACTTAGTGATAAAAAGGACATAAGAGTTAATTGAGA
GAGCCTAGTGTTGTACAGAGGGAAAAAGACTGGTGGAAAG
CATATCCGAAAAATAAGGATAAGAACTTTTAAAGATATAA
AGATTTTCGATGTATAAAACCCGTTAAAAATGGTAAGAAA
TAACAGCCATTTCTAAAATGCCCTTTAACCAGTTAACAGT
CTGTTTGCACAGCCTTGTAGCTTATGTAAATATGCATGCT
CACTTTCCTGCTTGATGGGTCAGAGGTTAGGGAGGGATAG
GAGCCCTGGGTAGAACCATATGGATTCAAAAACATAGGGA
GGGGTTCCATTTTAATATTATGGCTCAGAAATAGTCCCAG
GAAGCTGGGACCAGCTGTGCAAAACTGGTCATAGAATAGC
AGTTGCCCCTAAATGATTCGAGTTCTTTAATACTACAGTT
CTAATTACTCCTGAAACTCTAGTATGGAATTTGGGAGTGG
TGATTTTGTCATTCTTCAAATTGCTTTTCCTATTCTTTGA
TAGTGTGCAGAATTGACAGAACAGTTTTCTTCTAGAGAAC
CCAATCTTGCAAACGTTAAATAAAGACAGTAATTATTCTG
TATTCACAGTGAGTGACTTTGAGGCCTGACAAAGAGCACC
TCATGACAAAGATACTCGGTGAATGTCGTCGACTGACTTC
CTGCGTGGCTGTGGGACTGACTTTTTCAAATTCTAAGAAA
CAGAATGGGAGATTCAGATGATTCACCTTCCCCAAAGATG
TCCCCAGGGCTTTTTCCACCTCTCAATCTTGATTTGAGAT
CTTCAAAATCACTTCAGCTTCAGATTATTATCCCATTTCT
CTCGCTGGCACTAGCTTCAACTCTCGCAGGCAAGAAAGTT
TGCTCCTGTGTCATGATTGTTTGGTTGGGTCACTTATTTA
GTAGACATTTTCCATTTACTTCAAGTATCAGAAGCAAAAC
CAAGTCACACGGCTCTTCGAGGGAGTACGTTTTGTGTTTG
TTCCCTCTCTTAAATCCCCATTTCACCATCAGCGTAGTTC
CCACTTATTGGTACAGTGTGGCCACAGGATTTAGGTGAGC
ACCATTCAACAACAGTTTGCACAGGTACCATTCAGGCCAA
GAACAATGGCTCCGAGACAGCTGTGCTGATTATTGGCTGG
GCTTCCTTAAGCAAATGACTAAATCTCTTTGTGCTTTTGT
TTCCTCATTTGTAAAATGAGAATAAGAATAATACCTACCT
CACAGCATTTTTAGAAAGATTAAATGGTTTAATTGTTATG
CCTTCCTTTTAGGGATGTTGTGAAGATAAGGAGATGGTGT
GTATAAAATATTTAGTACAGTTTGAAGGAACTCTAAATAG
TAGGTATCCATACCATGATTATGAGATAAAGAGAAAACAT
CGCCATTGTTGAGAGTAGGATTCAAGGGTGAGTGCAGCTG
CTCCAACAGCACCCTTGGCTCTGGTTTTATTCTCAGCCCT
AAATCTTTTTCTCTTTTTTAATTATTATTTTTTTAAAAAG
AGAGAGAAAGAGAGACGGGGTCTCACCATGTTGCCCAGGT
TGGTCTCGAAATCCTGGACTCAAGCGATCCTCCCACTTCT
GCCTCCCAAAGTGCTGGGATTACAGGTATGAGCCACCATG
CCTGGCCCCAGCCCTGAATCTTGTCTACTTCCTTTGCTTG
CTTCGTGCTGCCATTGCAGGCTCCCCATCCAAAAATGCAG
CCCTCTCTAGGCCAGCAACTCCAGAGACTGTTGAATTCAG
GCACAGTTTGTATGAGCTATAGAGCCTCATCCCTGTATTA
GAGTAAATATGCACAAAAAGACAAGGTACTTTTCTCTCCT
CTTAAAATTAATAATGGCTTCATTTGTAAGACATTTTAAG
TTATAAATGTTCTGGAATAAAGTTGTCAGAAAATCTTTGC
AGCTTTTTGTTTGTGTGACTTTCTTCAGTTTTACTTTGTT
TTTATAAGAGCTCATCTTACCTCCAACCTCCAAGGGATTT
AGAAAGATAGTTTTACTGGTTATCTAATAATGTATGAAAT
TAAAGAGCAAAGTGAAACGTGCCTAGCTGATCTTGTCAAA
AAGCATTAGGTAGAGTAATCCCAACATTAGGACACTTAAG
AATTAAAAATAAGTTATTTCTGTAATGATCCTATCATTTC
TCATCCAAATCCGACATTCTTCCTAGGAGCTCCCTTTGCA
TACATATACATATATGTTTTGTATATGAATATATCGTATT
ATATACACGTATACAATATACATATATTGCACATGTATGT
ATTTGTATACGTGTACTTGTAATACTGTCTTTTCACCCTT
TGTTCCTCTTCTTATCCTGTAATCCTCAGAGTGGTCCAAA
TTTGCCAATCCCCAGCATTTCTTAACCTCAGAGGTAAATG
CTGACAGTCCTTAAATATTTGAAATTAAATATTTCCTGGC
CTCCAGCTTAAAGTTGTATGAAAATAGTGCTTATTTCTGT
TTCTTCTCCAAATGTATTGATAAGTTTGGAGTTTTTTTGG
TTGGGATTGTTTTTTGCTTGATTTTTTACAAGTAGGGCTT
TTAGTGGGGGTAGTGAAGATTTGTGATGGATGAGAAGTAG
AATAAAGAGTTCTTGGTTTCTTTGCAGATCAATCTCTTTG
TGATACTTTAAAATCAGTATACAACCTTCAAATACATGAT
TATACTTAAAACTTTGAGAGAGTGGTGTTAGATACCACGG
CTCTCTGGAAGATCATATTTTTCTTGGCACTAGGTAATGA
GGCAAGTATAGTTTCATTGTGCACAAAATGTACTATTGTT
CATCCATTGCTAGAGATTAATAGACATTATTATTTACAGA
AGTAGTTCTTAAGCAAATATAATCTTCAGAGCCTTCCTAG
CCCTTTTTGGGAGACTTGCACCCAATTTTAGCATAATCTC
TGGGTTCCCAAGGCCCCCACTCTGATGTTTAATGTTTTCT
CCTGGTTTTTCTCTGCATCACCTCACATCACTTCTTCTTC
CTTCCTACTCCAATTCATTCTGCATGCATATGCGTGTGTG
TGCGCACACACACACAAACACACACACATTTGCTTTGTGC
CTACTCCTGAACACTGAACTTTGAATCAGCTGACTTGGGT
TCTACATTTAGATCTGCTAGTTACCATTTTATGGAAGTCT
GTTTCTCTAAGACTCAGGTTTGGTTTTGTTTTTCTCAGTT
CATATGGCCAAGAGAAGTGGGCAGAGGTTCCAGATGTAGA
ATCAGATTAGTGGTTTAAAAGAGTAAAATAACTATTACAG
TTTAATCATGCAAAACTACTGGCTTGTTTTTAGTAGGTAG
ACGTAGTAGTCAAATTATAGGAGTTGGGGTGAAAATTATT
TCCCAACAATTTCATAACAAACCAAGTTAAAAATTAAACC
AGGTATCAGGCTGATTTCTGTCACACGTACAGACATTTAT
TAAACAAATATATGTTAGCAAACAGAAACAAGGTGATACA
CCTGTTCTGTGAGTTTGATGAGGTCCCAGTTCTCTGTCTT
TTTAGGTTCTGCAATCATGACCTTGCATGAAAGATTCACT
GGAAGCAGATGAATAATATTCCAGAGCTAGAATTCCATCA
CCCTTACAATAAGCATCTGGCAACCGGAAGTCCTTCAACT
CACACACCATCCCTAATCGTCTGGCTTTTTATAACTTGTT
CATGCAAGAATGAGAGTGTCTCTAAAATATTTTAGCCAGT
CCTTGTATCTTGGAAATCACTAACTATATGAGAGTCTGTT
TGTCATATCTATTGTGATGACTGACAAACCACTAATTCTG
ACAATGAAAATTCACTTTTGACATATGTTATAGAATGATT
TTTGCTATTAAAGAGATAAGAGTGACAGATGTAGTACCCA
CCTCTGTAGGGGTCTGCCTGATGAGACCACTACCTGCCAT
CTTAGAATATGAATTTATGATTAGTGCAACTGACTGCACC
TTGATTGTAATTTAACCTAAGCCATACAAGATATACTGTC
TATACTGAAGAATTTTGGGGTATATTGGCAGACATCATAC
TGATAATAATATCTACAAAGAACATATAAGGCACTTTCTC
CCCTCCTCCGTGTGAGAATTATATCCTTGTTTTACAGATG
TAGAAAATAAAGGTCAGGCCAGGCACAATGGCTTACATCT
ATAATCCAGCACATTGAGAGGTCGAGGCAGGAGGATTGCT
TGAGCCCAAGAGTTCAAAGTTGCAGTGAACTATGATCACA
CCACTGCACTTCAGCCTGGGTGACAGAGAGAGACCCTATC
TCAAAAAAAAAAAAAAAAAAGTAAGTAAATGAAGTTCACA
GAGAGGTTATGTCACAAGTCAAAAGCAGGGAAATGGTAGT
AAAATTTGGATATAAGTCCAGACTATTTCTACCATACTAA
GATGACCATAAATTCTGGTTTGCTTGTGACCAGATTTAAA
TTATTTTCATGGTATCTATATTAGTCCATTTTCACGCTGC
TGATAAAGACATACCCAACACTGGGAAGAAAAAGAGGTTT
AATGGACTTACGGTTCCACATGGCTGGGGAGGCCTCACAG
TAATGGCAGAAGGAAAGGAGGAGCAAGTCACGTCTTACAT
GGATGGTGACAGGCAAAGAGAGAAAGAGAGCTTGGGCAGG
AGAACTCCTCTTTTTAAAACTATCAGATCTCGTGAGACTT
ATTCACTATTGCAAGAACAGTCTGAGAAAGACTCACCCCC
ATGATTCAAGTACCTCCCATTGGGTCCCTCCCACGACACA
TGGGAGTTGTGAGAGTTACAATTCAAGATGAAATTTGGGT
GGGGGCACAACCAAATCATATCAGTATCCTGATTAGTGTC
CCCTTTCATTTTCAAAACTGTCCCAATTTAAACAAAAAAT
AATATGATCACCCAAATTATACTAGATTGCCTCCAAAATC
CAAGGACCTTCATCCCCCAACTATGTCAGACTCTATCAGA
CATATGAACAAGACACAGCAGTGTTCCTGTCCTGGCCTCT
TCTTGCTCCATCACACCATTTTGAATATAAGGGAGAAAAA
AAAAACACACAGAATAATTAGGTGGCACAATCTAGGCGAA
GAAAGTCCTGATTACAGGAAATACAAGTCTATTATAAAGG
AAAGTATAATGATGAATCACCAAAAAATTGGACAGACTAT
CCTAAAACTTAATGAAGATTATAGGAGGAAAATTAAGAGC
AATATTGAAATTAAGCTATGTTTTCAACCAACCATGTTTG
CCCAAGAACATTCATATTGACTAAATTTGGTGTCTGTTTG
CATTTATACTTAGCCTAGAACACTAGAGGAGAAAATAGTT
TTGCACCCAAATTTTACCATGTTGAGGTATAATATAAAAG
TCACACTTGTGTTATAGAATTAGATTTATTAGTCAACTGT
GGGAACTAGCTGAAAAGCACTTCTCTTGTTTGCACTGAAA
GTTGACTCGAAGAACATTCCTTTTTCAGGCAAATCCAAAA
TCCCTTATCACTGCCATGAACTTTTCCTGAAATTATAAAG
ACAGCTGGCCATTGCTGTGTATGGGTTGGGAAATACTGGC
CTTTTCTCAGCTGAGGGTTCACCATGGCAGAGACATGCTG
CCCTGTGACCCAACCATGAGCAGACCTTCAGAACTAAGAA
GTGCCATTGTGTAGGCAAAAGCAGCCCTCTGTCTGCATCA
TCCCATGGCTTGTTATCTATACTGTATTTATGCCAGTCAG
AGACTACTGCTCCATTGTTTTCCATGCCACCCCTCTCTGA
TGGTTACTATTCTTTGAAGCTTCTGCACAAGGTTAAGCTA
CAGCCACTAATGTTTTGCCACCTCTGACAGTGCCTGAGGT
CTTGCCATTGATAGGCTGTCACAGTGATTGGCAGCAATGG
CAGAATACGAATATCTGAAGAGGTCAGCACGGCCAGCTAG
ACAACCTGGAATTCTCTGATTAAAGTTAATTCTGGTCCAG
GCACGGTGGCTCAACGCCTGTAATCCCAGAACTTTGGGAG
GCCAAGGCAGGCGGATCACCTAAGGTCAGGAGTTCAAGAC
CAGCTTGGCCCACACGGTGAAACCCCCATTTCCGCTAAAA
ATACAAAAAATATTAGCTGGGCCTGATGGCACATGCCTGT
AATCCCAGCTACTCGGGAGGCTGAGGCAGGAGGATCGCTG
AGCCCAGGAGACAGAGGTTGTAGTGAGCCGAGATCATGCC
ACTGCACACCAGTCTGGCAACAGAGCGAGACTCCATCTCA
AAAAAAAAAAAAAAAAAGAAAAAAAAGCTTCAGCATGTAG
ATTAGTAGCATGTTAGAAGACATATCACTATTTATAATAC
AATGTATTTAACACCCACATTTTGATAATACCCACAGGGC
ATCTGTGGTGTCATGGACAAGGAGGGGGTCATGGGAATGT
TTTGAGCTGGGAAGATAGGATAGTTGTCTTTATTGCATTT
TCAAAAGAAGAAAGCTTCATTCTTTCTTTTTTTTTTTTTT
TTTTGAGATGTAGTTTCACTCTGTTGCCCAGGCTGGAGTG
CAGTGGTGCGATCTCTGCTCACTGCAACCTGCAGGTTTAA
GCAATTTTCCTGCCTCAGCCTCCCGAGTAGCTGGTATTAC
AGGCCCCCACCACCATGCCTGGCTAATTTTTGTATCGTTA
GTTGAGACAGAGTTTTGCCATGTTGGCGAGGCTGGTCTTG
AACTCCTAACCTCAGGTGATCCACCCGCCTTGGACTCCCA
AAGTGCTGGGATTACAGGCGTGAGCCTCCGTGCCCAGCCC
ATTATTTCTTAACCTAATAAATGAGTATCACCTGCCCATC
ACCCTCTTATTAAGGTGTTAAGAAAATGGCAGCTAGTGTC
TAATTAGTCCTAACAGCATTCTGGGTGCTTTATGTGTGTA
TTCTTTATTTTCATTTTCTAACAATTCTCTGGGGGTAAAT
TCTAGTATGATTTGCATTTCCCAGATGAAGAAAGTGAGGC
AGCAAGATGCCCTCAGGCTCCCAGTCATTAAGTCGTACAG
CCAAGTTTAAAACCCCTGCAGTCCAGCCACAGACACAGCA
TTCGACCAGCCAATGCCCTGCCTCACAAATAACTTTCTAA
GATGGATTAGCATGCTCCCTACCACCTTATTGCCTAAAAT
AAAATCTGTAATGTATTTAAATATTCAATATGCCACACTT
GCATTGGAAAACATTACAAACGTTATACCACCTGTAACAA
CATTTGACCTACAGGACATTTACATTACCTTCAAATGAGT
TTAAAATTTTTTTAATTAATTTTATTTTTTCTTTTAATTT
TTCAATTTTATTTCTTCTATTTTTTTCTTTTTCTGTATCT
CAGTGGATGCAAAGAGTTTTTTTTAATATTAAGAAAGATC
AGCTGGGTGCAGTGGCCCACGCCTATAATCCCAACACTTT
GGGAGGCTGAGGCAGGCAGATCACAAGAGGTCAGGAGTTC
GAAACCAGCCTGGCCAATATGGCAAAACCCTGTCTCTCCT
AAATGTACAAAAATTAGCCGGGCCTGGTGGCGGGTGCCTG
TAGTCACAGGTACTCGGGGGGCTGAGGCAGGAGTAATTGT
TCGAACCTAGGAGGCAGACGTTGCAGTGAGCTGACATGTA
GCCACTGCACTCTAGCCTGGGCAACAGAGCGAGACTCCAT
CTCAAAAAAAAAAAAAAAGAAAGAAAAAGAAATATTCATT
AACTCAATAATGAATAACTTACTGTTCACCTCTCAGATAC
AAGGCACAAAATTGAGTATGCACAGTCTGTGGGAAAAACA
AAAAAACAAACACCTTTCTGATAGGAGAGATAGGATATGT
ATAAGTCATCATAAAATGAAGCAGAAAATAAGTGTCATCA
GAGAAATGTAAATTCAGAGCTAAGGGAGTTCAGGGAGGCA
AAGCTGCCAAATTTAGTGACCGGAAACCCTCAAGAGTGCC
CCACCTTCTTGAGTGTCCATTGTAATCGCTACTGTGTATA
AACCAGGATGCAATGTCTGAAGATATCATAGCAAGGAGCA
AGATGCTAGAGAAGCTATTAATAATTTAGCTTTCCTGGTC
ATGAGGTAAGATGAATTGAACTTTTTAAGTAATTTCTCCC
ACTTGAAATCCTCTTACTGCTGCTTTCTGACAAACAGGCT
TTTTTTTTTTTTTTTTTTTGAGACGGAGTCTCGCTGTCAC
CCAGGCTGGAGTGCAGTGGCGCGACCTCAGCTCACTGCAA
CCTCCACCTCTGTGTTCAAGTGATTCTCCTGGCTCAGCCT
CCCAAGTAGCTGAGACTAGAGGCCCCACCACCATGCCTGC
CTGATTTTTGTATTTTTAGTAGAGACGGGTTTCACCATGT
TGGCCAGGCTGGTCTTGAACTCCTGGCCTCAAGCGATTTG
CCTGCTTTGGCTTCCCAAAGTGCTGGGATTAACAGGCATG
AGCCACCCTCGCCCGGCCCGATGTTTCTCAATTTTCTGAA
CATATTATTAAATTTGAATCCTTAATGAAATCTGTGCCTA
GCGTAGCACCTTATGCAGTAGGTACTTAATAAATACACAA
CTGTGTGTACATTCAAAAATAAGCTCCCTTACATTGTTCT
CAACAGATGTTCTCTATTGTCTTCATCACATTAGATCTGC
CTTTACCTTCTTTCATTAATTTAGTAATTCAACAAATATT
TGTGCAGAAGTAGTAGTCTGGGTTGCTGCCTTTATTTCTC
TATACAGGCATCTCCAATCCCCGGCTGGTACTGGTGCCCA
TCAGTGGCCTGTTAGGAACTGGGTCGCACAGCAGGAGGTG
AGCAGAGCGTGAGCTAGCTATTACCGCCTGAGCGCCGCCT
CCTGTCAGATCAGCAGCAGAATTAGATTCTCACAAGAGCA
AAAATTCTATTGTGAAACTGCACATGTGAGGGATCTATGT
TGCACACTCCTTATGAGATTCTAATGCCTGGTGATCTGAG
TTGGAATAGTTTCATTCTGAAACCATCATACCCTTCCCCT
GCCCCATCCGTGGAAAAAAAATGTCTTCCGCAAAATCAAA
AGGTGTCCAAATCTTGGGGACTGCTGCTATAATTTGGCAA
TTGGTTAAATGGTGGTGCCACTCACCGAAATGGAAACCAT
AGGATAAGGGACTATTGGGAAGAGGGGGATAGATAACTTC
AGCTGGAACATGATGAGTTTGAGTGAAGGAATAAAATAAG
CAGTTGGATAAGTGGGTCTGGAGGTCATGAGAGAGACGTC
GGCTTTCAAATATAAAAGATTTTAAAGCCATCAAGCACCG
TTGGTAGTAGTTAAAGTTATGGAAAAGTGATTCTTAACCT
GAGGGGTGAGAACCCTTAGGAGGTCTACCAGTTGCTTCAG
GAGGTCTATGTAACCCTAAAATTAGACGGAACATGCCCTC
CCCCCAGAAGATTCCTGAATTTTATCACATTGTCCAGGAG
GCTCATGTCTCCAGAAAAAAGGCTCAGAATAAGTGTGAAA
AGACAAGTTTCAGGGAGAAACACTGGGGATCTCTAACATT
TAAGAAATGGAAGAAGAGTGATAAACAAGACCGCAAAGTT
TGGAAGCAAAACAGGGAAAAGAGTCGCAGAAGTCAAGGAG
GAGATATTTTCAAGGAGAAAGTGGCCAATAGTGTCCCATG
CTACAGTAAGGTCAAACAAGATAAGGACAGAGTTCTCTAT
CTTACTTGCACATTCCTCAGGGTAGGTTCTGTATGCAACA
GGCACTCAGTTCATGTTTAATGGGCTAAAAAAGTATGTCC
TTTAAATCATTTGAGAGGCGTGAAGTTAAAAGATGAAATA
ATAAAATGATATGCTCATGGCAGGTTTAATTAGGTTTGCC
TTTACATTAACAAATGAAATACACATGAAATTAGACAGCT
TCACTTTATTAGGTCATTTTATGAAGTTGTGTAAATTGGT
GAACTGAATCTCTCAAATACTTACATCCAACTTTATTCAC
AGGTAATATAAGCAGCCACTTCCATGGAGCAATTGAAAAG
ATATCTATCCCCTTATACTTTACTATCCCGCCTACTGCTA
TATTACAGTGCCTAAAAAACCAATCATTCTAGAAGAAGCG
CTTGTCACCTGTATTATGTTACCTTGGAGGTGGGCCACAT
TGGCTGGCTAATGTTTGCACAAATATTATTAGCCCGCTAT
GATCTTGGATTGTTAGCTCAAGAATAATACAATGCCTTTT
TATTTGTGATGCTTTTAAGTTTAAAAAGAAGATTTTATAA
ATATTATATTATTTAACACTCACAATGCCCCCCCAAAGAA
ACAAGTAGTCAAAGGATCCTTTTAAGGGAGGGAAAAAAAG
CACCTAAGTCTTTTAAGGAGATGGTCTCTCATTAGATAGA
TAGATAGATAGATGATAGATAGATAGATAGATAGATGATA
GATAGATGATAGATAGATAGATAGATAGATAGATAGATAG
ATAGATATAGATAGATAGATAGATAGATAGATAGATAGAT
AGATAGATGATAGATAGATAGATAGATAGATAACTGGAGA
GATAGTTAATAAACAGAGGTTATGATAACGATGATGATGC
TCTTAGTTATGATACAAGCCAAGGTATGGGAAGAAAAAGA
CCCCCACAAGCAATGGTTTATACAAGATAGAAAGTATTTT
TCTCCCAGACAGTATTCAGAAGCACGTGCATGATTCAGAC
CTGAAAGGCAATTTTCCTTCACAGTAATCTAGGAACGCAG
GTTGCTGTTCTATCCCCAATAGACATCTCCGTGGTAGACA
TTGGTTCACCAGTATCACGTAAACCTTCCAGCCTGCCTGA
AAGTGGAAAGAGAAAGAGGAAGGCAAGCAAGTTCCTTTAA
GGAGGGTGTGACCTGGAAATCAGATACCTCTTTGCTCATA
TCTTATTGGAAAGTACTGAATCAATTGGTCACATCTAGAG
CAAGGAAGGTTGAGATTTTTATTCTCTAAGTGGGTAGCCA
TTTGCCCAGCTTAAACTCAGGGATTCTATAACTAGAAAGG
AGAAGCAGATAACAAATAGTGGGAGACACTTGGCAGTCTG
TGCCAAACCCTTGCTTTGGTGTATTATAGCCATCATTACA
GTAATGGTGCAAATATGAAATTTTGATATGTTTATAGATT
TCTAAAAAGGGTTAACTGCGGAAAATCAGTCTCATTTTAA
TTTTGCTTATTGTACATATAGTCTGTCTCTTGAATCTCTT
AATACTAAAGTATTAATAGTAAAGAAATATTGGGATCTCT
TTGGAGCGGTATTTAAAAACCTCATTATTTTGACTGAGCC
TTGGGGACATTTTACAGTTGCAAAGGCAGCCCAGTTTATC
TTTATGACTTTCCTTATCCTTTCTCCTCTGTAGAAGATGT
GTAGAGATAATATGCTACTAGAAATGGTGCAAGGCAGCTT
CCCTGGAGAGTACTTAAATCCTATGGTGATGAGAGACACA
GCTAGTAAACAATGAAAGCTATAATATCAGTAATTGCAGT
AGCTCCTGGAATAAAAGAAGAATTAAATATAACAGGATTA
GCATAAAAGTACTAGAGGGCTGTTTTTCACAGTTCCACTT
TTGGAGAGGTGGAACCTGTTAGAAGTTGATAAGAAAATTT
AGTGGTTTGTAAAATTATGTAATTTACTTAATATTGGGTT
TTGGTGAGAAAGCAGGGAAATTATGAGAGATGTTGCCCAA
GGAAGTAAGAATGTAATAACAGTTAAACAGAAGTGTTTTT
CCATCACTTCCATTCCTCCAGGATGCTAGGGAACCTGGAT
TTAACAAACTGTTTTTTGTGCGTTTATGAAGGTTTTTTTT
CTTTCTTTTTCTTTTTTCTCCTTTTTTTTTGTTTTTTGTT
TTGTTTTGTTTTGTTTTTTTTAAACATAATCTTGCTCTGT
TGCCCAGGCTGGAATGCAGTGGCACGATCTCGGCTCACTG
CAACCTCCACCTCCCGGGTTCAAGCGATTCCTGTGTCTCA
GCCACCTAAGTAGCTGGGATTAGAGGCATGCACCACCAAC
CCTGGCTAATTTGTGTATTTTTAGTAGAGATGGAGTTTGA
CCATGTCGGCCAGGCTGGTTTTGAACTCCTGGGCTCAAGT
GATCCTCCCGCCTCGGCTTCCCAAAGTACTGGGATTACAG
GCGTGAGCCACTGCACCTGGCCTGTTATTAGTGATTTTAT
TAATGGTATTGATATAAGAGTTAAAAAGAAATTATTTAGG
CAGATAGTGAGGGTAAGGAAGTCCTCAGTAAGGTTTCCTT
TTAATGAAAAGCAGCCCCCAAATCATTTTCTTTTCTAACA
AAGAGCAGCCTGTAAAATGGAGCTGTAGACATAGATAGAC
AAGCAAGCTGGACACTTGCACAGGTGAATGCTGGCAGCTG
TGCCAATAGGAAAAGGCTATCTGGGACTAGGCATGTTCAA
AATGGCAGCTCCATCTTCCCTTCTCTGTGCCAGCCACGTG
TACAATAAGGAGCAAACGAAATGGCCTGGCCAAGTGAAAA
GTTCATTTGCATAATAAGATTAGAATGGGGCAACCAGCCT
TCCCTGCCGCCCTGTGTAAACGTCACACCTGGTGGAACCA
ATCTGTGGGCCCTGCATAAATCAGACACCGCCTCCTCAAG
CCTGCCTATAAAATCTGCTGCAGTCTGCAGCAGGACAGCT
TTTCCCTTTCAGATGCCCCGCTCTCTCGTGCGAGAGAGAG
AGAGCTGCTCTCCTGTTTCTTCCTTTTGCCTATTAAGCAT
CTGCTCCTAAACACACTCCTTGTGTGTCCGTGTCCTTAAT
CTTGGTGCAAGACAACAAACCCGGGGAATTTACCCCAGAC
AATGATGCCACTTCAGTATGTTCTTGAACTGTGCTGTCCG
ATACAGTAGCCACTAGCCACATGTGGCAGTTGAGCAATTG
AAATGTAGTTAATTCGTAAGTGTAAATAGACTTTTGGATT
TTCTTCAAGGTACTGAATTTCAAAGACTTGTTATGAAAAA
ATAATGTAAAATAATGATTTTTAACATTGATTACATGTTT
AAATGATACAATGTTAGATGTATTGAGTTAAATAAAATAT
ATGATAAACACTAATTTTACCTGTTTCTTTTCACTTTTTT
TAATGTGGCTACTGGAAAATTTTATATTACATTGTGACTC
ATTTCTCTTGGACAGTGCTGACTTAAAAAAGTTAAATAAG
AGAATGAACAGGTGATCTCTTTTCCCCGCTTTTGACCTAT
TCTAAGAACAAAGGTTATAGAGGTTTTTTTTGTCTGTTTG
TTTTTGTTGTTTTTGTTTATTGTGGGTTTTGCTTTGTTTT
TGAGACAGAGTTGCACTCTGTCACCCAGGCTGTAGTGCAG
TGGCAAGATCATAGCCCACTGCAACCTTAGCCTCATGGAC
TTAAGTGATCCTCCCACTTCAGCCTCTCAAGTAGCTGAGA
CTACAGGAGCATGCCACCATGCCTGGCTAATTTGCTTTTT
CTTTTTCTTTTTTTTTTTTTGTAGAGATGAGGCCTTGCTT
TGTTGCCTAGGCTGGTCTTGAACTCCTGGTCTAAAGCTGT
CTTCCCACTTCTGCCTTCCAAAGTGCTGGGATTACAGATG
TGAGTTTTAAACCAACAGCCTCTCTACCTGAAGTTCCCGC
ACACACCAAGTCAATGCAGGATCACTGATAGTGTATCCCA
GGGTCGTCAGCCTTGGGCTGAACAATTTCTAATGATGGAT
GTCCTGCTACTTTGCATGATGATCCTTTCCATTTCTGGAC
AACTCCAACTATCAGAAAGCCCTTCCAAAAAAAATTTGAC
TCTTTGTAATTTCAACTTCTAAGATTTTTCCTCTAGCGTA
ATTAAAATATCTCATCCTTGCCATATGTCTTTCTGTTTAA
TTCCATTTAAAAAGTACAAGGCAATATGTAAGGATCTATC
AACAACTATCAGCCTCTTCCATCTTTACCAGCTCAAATCT
ATTCCTCCCCAGGGCAAACAGAATAATGCCTCTTCTCTCT
TCTTTGACACATCCTCATTTGTCATTAGGTTTTTTTTTAA
TTGGAATATTCATTTTCCAAAATTCTGCAGATACAAGTTT
GTGGAAGAAAGCAAGAGTCATGATAAGATGAAAATCTTCA
ATAAGGAACTGACCTCAAAAAGTTAGTCTGCCCTCAAACA
GTACTTTCAATTCAACACCAGTGTCTAGGACATAACAGAT
TCTCTCAAAGAGAGTGATTTAATATCAAAGGATTGAGAAG
CACCATGGGAAAGCTGATGAAGCCCTTTAAAAAATGATTT
TTATGATAGCATAGCAAAATTCAAATGACGTGAATTATCT
CATCATACTTCCAAAAATTTTGTCAGGCAAGGTTTTGGCA
AACAAAACAGCAGCACATTTGTGTGATAGGCTGAAAAATA
CGGACTTCATCAAAAGTTGGAGTCTTGGCCAGGCAAGGTG
GCTCATGCCTGTAATCCCAACACTCTGGGAGGCCAAGGCA
GGCGGATCACTCGAAGTCAGGAGTCTGAGACCAGCCTGGG
CAACATGTTGAAAACCCGTCTCTACCAAAAATACAAAAAT
TAGCTGAGCACGGTGGTGCACGCCTGTAATCCCAGCTACT
CGGGAGGCTGAGGCAAGAGAATCTCTTGAACCCAGGAGGT
GGAGGTTGCAATGAGCCGAAATCTCACCACTGCACTCCAG
CTGGGGCAACAGAGAGATACTATGTCTCAAAAAAATCAAA
AAAAATTTGGAGTCTCTTGGTCACCCTTTGAATCTTGCCT
GGTCTTGTGATTCGCTTTGGCCAATAGAATGTGGTGAAAA
TGACAATGTATAAGTCCAGAGCTCTGGCCTCAAGATCCCT
TGCAGCTTTCCCTTTTGGGCTCTCAGAATGTTCCTGCTAT
GGTCAAGAAAGCCTAAGCTATTCTATTGGATGGTGGGCGA
CTACATGGAAAGAATGGTCCAGCTGAAAAATAGCACCAAC
ATCCTAGACCTGTGAGTGAGGCCACCTGAGACCCTCCAAC
CTGTTAAGCTGCCAGCTGGTTGCAGTCACATGGTTGACCC
ACAATTGTGAGAAATGAAAAAGTTGTTATTTTGCACCATT
ACATTTGGGGTGGTTGGGTATGTAGCAGTAGATAACTTTG
AGAACTTGATTCAGCTCTTTGCTCGTTCTAAGGTGAGTGC
ACAAGTGAAATGAAAGCCAACATTTTCATTTTTTCGTAAT
CAACTTCCTTCTATTCTATTATCTCTATGACCTCTGTCCT
GTGTCACCCTCTTAGACACTCTAACCACATGGCCTCCTTT
CTGTGGCTTGAACATGCCAAGGTCAGTCCTGCCTTCGGGA
CTTTATTCTAGCTTTTCCCTCTGCCTAGAATGTTCTTACG
CAAGATAGTCACTTGCTAATTCCCTCACCTCCTACAAAGC
CATTACCTCTGCAGGAGACTTGACCCCACTAGGACATTAT
TAACCTATGCGTTTATCTCTCAAACTTTAGTTTTTATGCT
TGATATTGTAAACAAAAAATAAAATTCTAAGGCCTCCCAA
CCATCTGAATGGACAGCCAGGACTCTTAAAACTTAACCTG
AGAGTCTGTTTCAGGCCATGATGGAAAGTGGGGTTCAAAC
ATGCCTCATTATTCCTCTCCGGCATTAACTCAACACAGAC
TTTAAGTCTGATAGGAAACATTTTGAAACCTATTGTCTCT
GAAGCCTGCTAGCTAAAAGCTTCACCTGCATGATAAAACT
TTGGTCTCCACAACCTCTTATCTTAACCCAGATATTCCTT
TCTGTTTGATCTCAGGTCTTATAGACAAACTCAACCAATT
GTCAACCAGAAAATGTTTAAATTTTCCTATAGTCTGGAAG
CCCTCCCACCCCCTACTTTGAGTTGTCCCGCCTTTGTGGA
CCAAACCAATGTATTTCTTAAATGTATTTGATTGATGTCT
CATGCCTCCCTAAAATGTATAAAACCAAGCTGCACCCCAG
CCACCTTGGGCACATGTTCTCAAGACCTCCTGAGGGCTGT
GTCATGGGCCATGGTCACTCATATTTGGCTCAGAATAAAT
CTCTTCAAATATTTTACAGAGTTTGGCTCTTTTTGTTGAC
AATATTAATCTTTCCAAGTTTTGACCCCTGATTACTTTTC
TTTAGTTAATTCAATACATATTTCTTAGAAAATGTTAGAT
GAATGAATCAAGTGATCAATGGAATCATTGGAATCGATGA
ACAAGGAATAGATAGGAATGTAAATTTCTCGGAAACTAAG
ATACTGCATTTTCTTGGATGCTACTACATTTTATCAATCC
TGCATCCTTTATTTTTAAGAAGAAAAATTCCAACCCATTA
TTCTTCCATCTGCTCCCTCTTACCACTCTTAGTCCTTTTA
AGGCTGGGCGCAGTGGCTCATGCCTGTAATCCCAGCACTT
TGGGAGGCCAAGGCGGGTGGATCACGAGGTCAGGAGATCA
AGACCATCCTGGCTAATACGGTGAAACCCTGTCTCTACTA
AAAAAATACAAAAAAAATTCACCAGGCGTGGTGGTGGGCA
CCTGTAGTCCCAGCTACTAGGGAGGCTGAGGCAGGAGAAT
GGCGTGAACCTGGGAGGCGGAGCTTGCAGTGAGCCGCAGT
AAGCCGAGATCACACCACTGCACTCCAGCCTGGGCGACAG
AGTGAGACTCTATCTCAAAAAAAAAAAAAAAATTCCTTTT
AAGTACCTTACGGTATACCTCATAAGGCCTTTGCAGTGGT
TTGAATAATGGCCCCCAAAAGTTATGCCCATGACCTCATC
CCTGTAGCCTCTAAATATGATCTTACCTTATAAAAGCTCT
TTGCAGAGTAATTAAGTTAAAGCTCTCAAGATGAGATCAT
CCTGGATTATCTAGGTGAGGCTGAAAGATAATGACAAATT
TTTTTTTTAAAGGAAACGAAAGAGGAGAAGACAGACATAG
AAGAGGAGGCCACATGAAGACTAAGGCAGAGATTGGATTT
ACGCAGCTACATACAAGGAATGCCTAGAGCCACCAGAATC
TGGAGGAGATAGGGAAGGATTTGCCCCTAAAGCATTCAGA
AGGTGCACGGCCCTGCTGACACCTTGATTTTGGGCTTTTT
TGGGGACCGGGTAGCCATTATCCTTCTTCTTGATATCCAG
GTTCAATTGAAGGTATAAAATGTCAAGTTCCTCAGCTCAA
AATCAAAATCTCTAGTCTGCCACTATCTTGGTAATTTAAG
CAAATTATTCTGCCTCTTTGGGTCTAAGTTTAGTCATTCG
TAATATTAAAGTGGTAAATTAGATCAGAAGATCCCAAAAT
GACATTTTGAGAAATTCTGTTTTGAAGGATATGAATGGGT
GTGCCCTATAACACGCCCCTGACCACAACCATCAGAGCCA
GGGATGGGGGTGGATAAAGTTCTGTGTTCAAATAACTTTG
GGAAATGCTGGGCCAGATATATACTATGTCACCTCATCCC
CTGACTACAGCTGATTTGGACCAGATGTAGATACCTGACC
CAAATTAGATTTCAGAGAGTCTCTCTCTCAGGAATTTTGA
ATTGAGATTCAGAAATTATAGTTAGTCTTCCCTAGTTCCT
ACAAATAAGGATAAATAAACTCAGGGGCTATGCACAGAAA
AGTAGAGAAAGCTACACTGCAGTCAGGTGAGAATGGAGAG
ATATGAGGAGAGAAACAAATAGGAGACGAGACAGCCTCAG
ACTCAGTGAAAGATGGGGGAATTATGCCAGATGGATTTGG
GGTTCTTTAGTCTTCGTGAGATACTTTTATAACCATAAAA
TGAGCTTCCTTTTTTTTGCCTAAGCTAGTGTGAGTAAAGT
TTTGTTACTTGCATCCAAAATAGCATTAACTGAGACAGGA
AGATTAGTCCTTGATAGCTAACATTTTATTGATCCATCTA
AAATATAACAGAGAAAAAGAACTGGGAAACAGTAGCTGAA
GTCCTAGGGATGAGAGTTAAAGGACCAAGCAGGTAATAGA
AAAGGAGAAAGCAAACTTTACATACTTCACAAGACCTTCA
TCATTCACGTCTTAACACTAGTTTTGATAGCAGGAAATAA
AATTTAGTGCATAATCCCTATTCTCAAGGATTTAACTACA
ACATTGCCAAGTCAAACAAATTTTTTTCAAAAATTGTTTT
TATTTTAATTTTTATTTTTTGAGATGGAGTCTCACTATGT
CACCCAGGCTGGAGTGCAATGGCATGATCTCAGCTTACTG
CAACCTCCTCTTCCCGGGTTCAAGTGATTATCCTGCCTCA
GCCTCCCAAGTAGCTGGGACTACAGACACGTGCCACCACG
CCTAGCTAATTTTTGCATTTTTGCTTTAGTAGACTTGGGT
TTTCACCATGTTAGCCAGGCTGGTCTCCAACTTCTTACCT
CAAGTGATCCGCCTGCCTTGGCCTCCCAAAGTGCTGGGAT
TGCAGGTGTGAGCCACTGCACCCAGCCTCTCCTTTTTAAA
ATAGATATTTCTTGATAGTAGCTGTGTATAATTTATAAAA
AGTCATCAGATTTTTTGGTTGTTGTGTCTGTGTGTGTTTG
TTTGTTTGTGACAGGATCTCGCTTTGTTGCCCAGGCTGGA
GTGCAGTGGTGAGATCACAGCTCACTGCAGCCTCGACCTC
CAGGTGATCCTCCTGCCTCAACCTCTCATGTAGTGAGGAC
TACAGGTGTGTGCCACCGTGCCTGGCTAATTTTTGTATTT
TTTGTAGAGATGGGGTTTCACCATGCTGCCCAGGCTGGTC
TCTAACTCCTGGGCTCAAGCAATCTGCCCGCCTTGGCCTC
CCAAGATGTTGGAACTACAGGCATGAGCCACCAGGCCCGG
ATGGGTCATCAGTTTTAATTAAGTGGAACAAAGTAGCAAC
TTCCATGATAACTGTAATATACGAAGAAAAAATATTTAAA
GAAGCGTCTCTCCAATTTCTATGGGTTTACTAAACTTTAA
AGGGTAATCTTGAGGTTGTCTTGTTCATGATGTGTTTAAA
ATGCCTTGTGCTCATGTGTTTAATCTCAACTCTTTAAGAG
AGTCTAGCAATTTTATCTCAGGTAATTTTTCCCTACCAGG
AGAAAGTTTCTATATGTGGTTTTGATCTAGAAACCGCTAT
TGTGAAAGAAAATCAAAAAGGACATGTTTATACATCAAAG
GATATTCTAATGAAAAATTTAAAACTCAGTAGGCTTTTCA
GACTTCAAATAACCATATGTTGTGTTTTTCACAGCATGTC
ATGTTGGGCTTTAATAAATGTGGTCTCTTTTGTATTTGTA
ATTTCTTAAGGCATATCAGGCAAGTAGAAATGGGCTTAAA
TTAAGTTGCCTTTCATGTTAGGCATCTTGGGAGATTCCTC
AGTCATGCACAACTGAAAGTATAACCTGTGCGCTGCTAAC
TTCCAACTGGGCAGTCTGTCACATCTCACCACGCCCAGGT
GCCCAGGTTCCCATGGTGGGAAAAAAGTCACCCCCACCTG
CCCCGCTCTGCCAAAAAAAAAAAAAGGAAAAACAAAAAAA
CAGCCAGGGCATCACCATAGGAAATCTGGTGAAGGTCTGA
GTCAAGGTCAGACCTTCAGAGAGTAGCAGAGTCCTTCAGA
ACAGTAATCATCAAATGGTTATTTTAGGGAGCCAATTTTA
ACTTGGCAAAAATTTCTGGTGATTTCTTCCTTTCCATTTA
TATGTCACTCCCGGTTATATATAACTGCTGAAGAGCCTAA
GGATCAGAGTAAGTGCACCCAGAGAATCCCTTAGCCTATG
GGGTTCTGAGAACACAGAGGACCCTTTTACCAAATTTAAG
TGCAAATTAAAAATATTTTTAAGAACATGTACTTCTTTTT
TTTTTTTTGAGACAGAGTCTCGCTCTGTCACCAGGCTGGA
GTGCAGTGGCATGGTCTTGGCTCACTGCAACCTCCTCTTC
CTGGGTTCAAGCAATTCTCCTGCTTCAGCCTCCCAAGTAG
CTGGGATTACAGACATACACCACCACGCCCGGCTAATTTT
TGTTATTTTTAGTAGAGATGGGGTTTCCCCATGTTGGCCA
GGCTGGTCTTGAACTCCTGACCTCGTGATCTGCCTGCCTC
GGCCTCCCAAAGTGTTGGGATTACAGGCGTGAGCCACCGC
ACCCTGCCCAAGAACACGTTCTTCTGATTTTGATAGTAAT
ACATCTTCATTGTGGAACATGACGGCAGGGAGGAGAAACA
GATGACAATCATAACTGTTTACAATCTCACCATCCCAAGC
AACTCTTACTATTCCAGCAAATATTCTTCCAGGCTTTCTT
GCCTATGTATATATATTTAATCTTCTTGTGACTATTTTTT
AAAACTCAAAACCATAGCTAAGACTTTCCCATACTATTAT
AATTTGTAAACAATTATTTTCAAGGTTGCTACACCCAGAT
ATATTGAAAATAAATTGCACAGCAGAGAGATTCAAATGGC
TCTTGTTGGTGTTTTGAAATTCATCACAGCTGCAGCTGTG
AGTTTGGAGACCTGTAGTTGGAGAAAACAGTGATCTTTCT
TTTCTTCCTGCAGTTTAGGAGACTCAAAATCTACTTCGTT
AGATGACTGACATAGGCTGTATCTTGCTGGGGATGATGGC
ATTCGTCTCCTACATGCACTAGAGTTGTAGAAATCATGGA
CAGGCACAAGCCACATTTTTCAATGATGGTCTAAACCATT
GAATTCATGGTGTAGTCATAGCGCACATTGGTAAGATTCT
GGTCATAAGCATAATTTTCAATGACTATTCTATCAGTTCC
AGTTTTTGGTTGCAGACAACACTCTTAATAATTTAAGTAA
GTAATTTTAAAATTTAAATTAATGCAAATGTGCTCATCTC
ATGGAGGGCCCAAGAACCAGGCTTGAAGAATCTGCACCAC
TGACTCTGGAGGGTTCTACTCTGCTAGAATGTTTGTTACT
GCCACATTGAGAGCTGGATATCTATTTATCATGATCCACC
ACCCTCAGCAGAATACATTTTTCATAGACAGCTCCTTCTT
CTTATCAGACTGTTGAACTGAAATTTTGTAAGAGTGAGTC
TGACTATCCATACCATACCTGCAGGGAGAGTGGAAAAGGA
AGCTGATGACTTCTAATTTAGGAACAGGTAGACTTATAAG
GGGAGAAATTTCCCACATATAGGAAGGCTATTTGTAAGCT
GCCAGGCAGACAGAAAGTATAACAAAGTCCAATGCAACTA
TGTAATGCTTTACTGTATAAATGTTTCATAATATATTTAA
TGATTCCTTTATTATTGAAAATTTGGGCCATTTAAAAAAA
TTCTTTTAATCAGGTTATCAAGTATAATTTACAAGTAGGT
AAAACTTACACTTTTATATGGTTTAGTCACTCCAGGATAT
GGTTTTATTAGGTTGTTGCAAAAGTAATTGTGGTTTTTGC
CATTAAAGGCAAAGGGCCATTACCTTTAATGGCAAAAACC
GCAGTTACTTCTGCAACAACATAATATGAGCACTGACATA
CACAATCATGGAGTAACCATCATAGTCAAGATACAGAACA
GGCCCATCATCCCCCAAAATTCTCTAACATGCTCCTCCAT
AGTCAATCCCTCCCCCATCCCTGGCCACTAGCAACCAATG
GTCTATTTTTTGTCCCTATAGTTTTTTCCTTTTTCAGAAT
GTCATATAAAAGGAATAATATAGTATGACACCTTTTTTTT
GTATTGCTTTTTTCACTCTGCCTAATTGTTTTGAGATTCA
CCCATGTTACTGTACACATCAGCAGAGCATTTCTTTTCAT
TGTTGAATAGTATTCCATCATATGGATGTAAGACAGTTTG
TTTATCCGTTCATCAGAAGGACATTTGCATTGTTTCTAGT
TTTTGACAATTATAAAAACAGCAACTATAGACATCTGCAG
AAGATTTTGTGTGAACAAAAGTCTTCATTTCTCTTCAGTA
AACACCTAGAAGTAATATTACTGGGTCATATGGTAAAAGT
ATGTTTAACTTTATCAGAAACTGCCAAATTGTTTTCCAAA
GTGGCCATACCATTTCGCATCTCCACCAGCAATGTATGAA
AGTTCCAGTTGCATTTTCACCAGCATTCAATTTTGTTTTC
ATTTTAGCTATGCTAACGTGTTAAAAATAATATTGATGCT
TGCTAGGTGTGGTGGCTCATGCCTGTAATCCCAGCACTTT
GGGAGGCCAAGCAGATGGATCACTTGAGGTCAGGAGTTGA
AGACCAGCCTGGCCAACTTGGCAAAAACCTGTCTCTACTA
AAGATACAAAAATTAGCTGGGTGTAATGGTGGGCACCTGT
AATCCCAGCTGCTTGGGAGGCTGAGGCACGAGAACCACTT
GAACCTTGGAGGCAGAGGTTGCAGTGAGCCAAGATTGTGC
CACTGCACTTCAGCTTGGGAGACAGCAAGACTTCATCTCA
AATAATAATAATAATAATAATAATAATAATAATAATAATA
ATCCTTGATGAAATTCCAGGACAGAAAAAATTGTGGAATA
AAACATGGGAATCCCAGTGAAAAGCCATGCTCTTTTCCTG
TTCTCCCTGCTGTGGTTTGAGTGTATCCTCCAAAAGTTTA
TGTGTTGGAGGCCTGGTCCTCAATGAGGCAGTGTTGGGAG
TGGGGCCTAGTGGGAAGTATTTGGGTCAGGGAGGCACATA
GCTCAGGAATGGATGAACACCCTCTCCTGTGAATGAGTGA
GTTCTCACTCTTGCAGGACTGGATCAGTTCCCACGAGTTG
TTACAAAGTGAGGCTGCCTCTTGTGTTTGGTCTCCTTTTC
CATACATATGAGCTTCCCCTTCCACTTTTTTACCTGGCTA
TGAAGCAGCATGAGGCCCTCACCAGGTACAGTTACCCATC
TTGGACTTCCCAGCCTGCAGAACCAAGAGCTAAATAAGCT
TCCTTTCTTTTGAAATTACTCAGTCTTTGGTATTCTGTTA
TAGAAACAGAAAATGGAAAACACTCATAAAATCTCATCTC
CTTGGAGACAGGAAGAAAATATGAATGAAGTAGAAGATAG
TTGTTAGGTGTTAGTAGTTGGTCACCTGGCCAATCCAAAA
AAGTTTCACATAGAAGAAGGTCCTAAGGAAAGCGCTAGAA
GACCTATCTTTATCATGTTTTTATTTATTAAAGTCTTTGA
AATTTTTAAGGAAAGATACACTTGCATATGTAAGGGAGGA
AATAAAAGTTAGTATTCATATATGCATTTCCTTCATTGAG
TGTGTTATGACTTCAGGTGTTCCTTCAATTTCTTTAGCTT
CCAGATTTGCCCATTGTATTGAATCTGCTCCTCTGGGTTG
TAATTTGGCTGAGTTCCTGGATTCTGCATCATCCCTTATC
TACTGCCCATCCATCCTTGAACAACTCTTAGTACCAAACT
CACTAATTCCCCTGGCTTCAGACCTACTAGTGTCAGCATT
TTGACAATTGTTGTTGGCTTCAGACCCAGCCATGTCTTCC
AATTTTCACCCAACTCTTGCCTGAATGTGTGGGACTTGGC
ATTATTCATAACTTAGATGGAAACACTGATGATGAGTAAA
TAAAATTTATGGATGACACAAAGCCAGGAGAATAACTAAT
GTTGGCAGAATTAGAGTAGAGATTTCCATAGGCTGGAACA
AAGAACTGAAGCTAACAATGTAAATTGTAGCTGAATGGAA
TTCTGAATTTAGTTTTAAAACTCAACTGTACAAGCACAGA
GTTGGAAGTTATGGTTACCTCTGCTTCATATGGAAATGAC
ATAAGGTTTAAGCAGATTGCATTTCATATGAGTCATTGGA
TTGGTGCAGTAAGTGGGATTGCCAAAAAACAAAACAAAAC
AAACTCCACAACCTTAATTTGGTCTGAAGTTACCTTGGTA
GACACAGAGTAGATTGACCAAAGTGAAGAGGATCCCACTT
TACTCCATCAGTCAGACCACACTTAGAACATCAGATTCAG
TTTGGGGTAACACACTCTACAGCAGACAAACCGGAGTGTG
CTTACCTTCACATTTCATTGCAATGTGGTTTGTCTTACCA
AGGTACTGATGACTTTTTTGTAAGCCAATGGACCCATTTC
ATGGCTTTTACCTGACCTCAGCCGCATTTGACACATTGGC
CATTCCCTTCTTCAAGTTGTCTTCTTTGGTTTCTTGCTCA
TCATTTATACTCTTAATTTTTTTTTTGACTACTTTTCTGA
CCTTGACTTTTTCTCCTCCTGCTCCACAAACATAGATGTT
CCCTAAGTTTGCTAGCTCACTTTTCTATAGATTCTCCTAG
GGAGATATTCTTTTTTACACACAGGGTCTCACTCTGTTGC
CCAGGCTGGAGTGTAGTGGTGCAATCATGGCTCACTGTAC
CCTTGACCTCCCCTGGCTGAGGTGATCCTCCCACCGCAAG
CTCCCAAGTAGCTGAGGTGATCCTCCCACCTCAAGCTCCT
ACAGGTGCACACCACCACGCTTGGCTAATTTTTCTACCTA
GAGGTGTTGCCCAGGCTGGTCTCGAACTCCTGGGCTCAAG
CAATCCTTCTGCCTTAGCCTCCCCATGTGCTGGGATTACA
GGTGAGAGCCCCCACGCCCAGCAAGGGAGATATTGTATCC
ACCCCCACAGCTTTAACTATCAATATATATGCCATTGACT
TCCAAATCCTTATTTCTATCCTTGACATTTTTAGAGCCCT
TGTTTTATTTATCTGTTGCGGGAAGTCAGGGACCCCGAAT
GGAGGGACCAGCTGGAGCCACGACACATAAATTGTGAAGA
TTTCATGGACATTTATGAGTTCCCAAAATTAATACTTTTA
TAATTTCTTATGCCTGTCTTTACTGCAATCTCTGAACATA
AATTGTGAAGATTTCATGGCCATTTATCAGTTCCCAAATA
ATGCTCTTATAATTTCTTATGCCTGTCTTTACTTTAATCT
CTTAATCCTGTTATCTTCGTAAGCTGAGAATGTACGTCAC
CTCAGGAGCACTATTGTGTTAAACTGTACAAATTGATTGT
AAAACATGTGTGTTTGAACAATATGAAATCAGTGCACCTT
GAAAAAGAACAGAATAACAGCGATTTTCAGGGAACAAGGG
AAGACAACCATAAGATTTGATTGCCTGTGGGGTCGGGCAG
GATAGAGCCATATTTTTCTTCTTGCAGAGAGCCTATAAAT
GGACGTGCAAGTAGGGAAGATATCACTGAATTCTTTTCCT
AGCAAGGAATATTAATAATTAAGACCCTGGGAAAGGAATG
CATTCCTGGGGGGAGGTCTATAAAGGGCCGCTCTGGGAGT
GTCTGTCTTATGTGGTTGAGATAAGGACTGAAACACACCC
TGGTCTCCTGCAGTACCCTGAGGCTTATTAGGGTGGGGAA
AAAATCCCACCCTGGTGAATTTGAGGTCAGACTGCTTCTC
TGCTCTCGAAACCTGTTTTCTGTTTTTTAAGATGTTTATC
AAGACAATACGTGCACAGCTGAACATAGACCTTTATCAGG
AGTTTTTGATTTTGCCCTTTGCCTTGTGATCTTTGTTGTC
CTTTTTTGCCCTTTGAAGCATGTGATCTTTGTGACCTACT
CTCTGTTCGTACACCCCCTCCCCTTTTGAAGTCCTTAATA
AAAACCTGCTGGTTTTGTGGCTTAAGTGGGCATCATGGTC
CTACCAATAAGTGATGTCACCCCCAGAGGCCCAACTATAA
AATTCGTCTTTGTACTCTTTCTCTTTATTTCTCAGCCGGC
CAACACTTAGGGAAAATAGAAAGAACCTACATTGAAATAT
TGAGGGCGGGTTCCCCTGATATATATCCATTTTGGTTTTG
GTGAAAATTAGATTAATAAATGCACAGAATACAACAAAAA
GCTTTCTAAGAGGAAGAATAAAATGTTAAGCTTGTTCCTA
GTAAGATAATCCAGTGGAGACTGCAGCCTAGAAGCCCATA
TCTATAACATTTAACCATTTAACCATTGAAGCACTTGTTT
TTCCTGAACTGCATTCTGTGGGTAAGGTGTTTTCTTGAAG
GAATGGGTTCATATGGCCTTTTACAAGCTGGGGTCGGAAG
TAGAGGGAATGTTGGTGAGCCCCACCTTTACAAATAAGTA
GCAAACTGACAACCAAGTCTTCCTTTTACCTCCTCAGAAG
GAGTAAAATATGGTAGACCTGGAGACTTAAATATAAGAAC
TTTTCATTTTTTGTAACTTGTAGAGTTTTTATTATTTTAT
CTCATTTATTTTCCTATAGTGCTTGGAAGCCAAAGCTTTG
CCAAAAAAAAAAAAAAAAGTGCTCCTTGCTTTCCTTTGAA
GACAGCAAGGAAGGAAGTGAAAAAAGGTGCCTTACTCTGG
GTTGGGTTTGGGGAGAGAAGATCCTCAAGAGAAAATGTGT
TAGGCTATGATGTAGAGGTTATTGAAGGAGAGGAGGGGTA
ATTTGAGGGACCTGCTTCAAGGAAGAAAAGAATAAACAAG
GAATTAGTTTGTAAAAACACTCAATGTAGGGACTGAAAGC
CATGCCACATAAAAAAAGGGAAGGTCTTTGGAATATTGAT
CCTGGAGAAGGGGTCTCAGTTGTTTGGAGATGTTTGAAAG
CTCTCATTCAAATGTTGTGTACAACCCTGTTGGACAGAAT
TGGATCTATGGAATGAAAATTATGGTCGGAAATGGTGGTG
GAGGAAGAGTGGAGAATGGGAGGGCAATAGTTTTGCTCTC
TATTAAATTTGTCTGAAAATGGGTTGTGCTCCTCCTTAGG
GGAATAGCAAATTTCCCATCTTGGCAATGACTACGTAGCA
GGAAAATTTTAAAGGAGAAATGCAAGTACAATGAATGCAT
TTGCATTGGATGAAATTTAGAATATCTCTCAACTCTAAGA
GTTTATGATTCTATGAATACATTGACTGTTGAGACATGCA
GGGAAAACTCCCTGTCCTCCAAAAGCTTACCATCTGGTCA
GGTGTCAAAACACGAGAAATTATTAAAAATTTTTTGGTGG
TACATAAATGCCAAAATCAATGTTGTCAGATATAATAGCC
AATGGGATTCATAGAAAGGAGGCTTGAAATGATGCCAGGA
ACAGAATAGGAGTCCTGATGTGGTCTATGTGTTGGGCAGA
CAGGAAAAGGAAAAAGCATTCTTGCTGAGATGGCATATTA
CAAGAGGAAGAATAAAATTGTTCTAACAAAATAAAATTGT
TATCAAGCCTCAAAATCTTATATTCAGCCTTAAGTAAAAT
TTTAAAAGAAGTAAGTCACTAGGACAACAATATTCTAGTG
AGAAAACTAGAAGAGCAAAATCTGGTAAAGTGCTTTTAAG
AATATTATATCCTAGGAGTTATATTTTAACAGGTGAAGGA
GAGGAGTGAGGGATACTTACAAATCAGTTCTTAGGATTAC
AAAACAATAAAGATTATTAACCAAGCAAGATAAAGGTTGT
ATGTAAGGTAATTATTTGTTTGGTGGCAGGAAATTGAGTT
TCTAGCTAGTTTTTGTTTTGTTTTGTTTTGCTTTACTTTG
GAGACAAGAGTTTTCCTTCAAAATTGGGTTTATGTTTATA
GTTATCACCCAAGGACTGTAAACTTTCCCGAACATTACAA
TTGTTTTCTATAGAACACTGCATCTGTCATTAGCATGTTT
CTCGGATAAAATTGTGCTTCTTTACTTGAAGTTATAAACT
ATGTTTGTCACAGGTCAAATTTTCTCACTGACCTTGAGAT
AATTAACATTTTGACCACGACCACTGATCTCGTTATAATG
AACTGAAGCAGTATATAAGTGATGTGAATTCTGTTGCTAA
CTTAGGGAGGAAAAACCTCTTTAGATCTTTCTTCTTACAA
GGTTTATCAGTTTTTAAAGTTATTTTCAATAGGAAATTTA
TTTCCAAAACCAATACAAAAATTAAGATTCTTTAATAGGT
CAAAGGCTTGGAGTTGGAAACAATTATGTTTCGTTCACCT
CATGGTGAGTCTGACTAGAGCAGCGAATAGGCACTGGGGA
AGTGTATGAGAGTGACCAAGGTTGGCTGTGTGAGTGTTTA
TAGTTAGTACAGTATGGAAACAAGAGTATGGGTTTTAGAG
TCAAACAGGAGTCCTTTGAATCCTGGTGAGGTAGACAGAT
TGCCCTGATGGCCCCAGTTGATGGCTTCCCTGGACTCATG
CCCAATGCAATATGACTTTGCACCTCTTCCCATCCCTTGA
ACCTCGGTCAGCCTTGTGACTTGCTTTGGCCAATAGAACA
TGGAGGAAGTGACAGTGCCCTAGTTCTGAGCCCAGCTCTC
AAAAACCCTTTTACTTCCTCTTTCTCTGTCAATCTCTCTC
TCTCTCTCTCTGAACCTTGCTTCTACCAAAAGAAGCCTGG
ACTAGCCTGCTGAAATCTGGGAGACCACATAGAGTAGAGC
CCAGCTGTCCCAGTTGGGGCAAGGCTAGACCCAACATATA
GCCAGCCAACTCCCAAAAAATGTTGAGAGAGCAAGCCAGG
CACCTAATGCTTGACCTGTAGTCTTCTGAGCTTACTGTTT
GGAGGTACTGAGTTTTGGAGTGGTTTCGTTTTGTAGCAAT
TGCAATATGACACGCCTGGTTCCACTAGTTACTAGCTATG
TCACCTTCAGGAAGTGGCTTAACTTCTCTGAGGCTCACTT
TATTCATCTGTGCTTAAATGTCTATTACACATTATCTCTT
TTAATACTCATAATAATTCTGTGATGTGGGTGCCATTATT
CTCGTTCTACAAAGAAACGAATTCTTGTAAAGGTTACGTG
ACTAGCCCGAGGTAACACAGTGAGTTGACAGCCATACAAC
TTTCTCATAATCTCAAAGAAAGTAAACCAAGTTTGTAGGT
GATTTAGTGAAGAATTCCAAAATGCAATTTGAAAAGTTAG
AAAGGCTCATTTATATTAAGAGTATCTCCCTTAAGTTGAA
TAATTGAAGGTGCAGAAAAGATAACTCAGAAGTCTGAGTG
TAGTGAAGGCAAGGGCTGATTGTTTTGTTTGCCATTCCAT
TCCCAAGGCCTAGCAGTCTGCAGCATACTAGTAGATATCA
ATAAATATTATTTGATATTAAAAATATTTATTGATGTCTA
CTAATGAATCCATGAATGAATCCTGACTGACAAATAGTAC
ATGGAGAACACCATCTATTCTAACAACTGAATAAAAAATT
TAATGATTCAAAACTTAAGAAAGGGCAGCAACAGACAGAT
CACACCCCTAAGTCCCTCCCCATGATAAATGGGCAGAGAT
AGGGGGTTGAAAGAACTAAAGTCTACCTCCCAACACCAAG
TTCTTAGATGAAAGCTTAGCCTTGACATGGAAATGAGATG
GAAATTTCCAACTAGAATATGCTGAGTTGCTTTTGTTTTT
TTTTTTTAAGTTTTTAGAAAGAAAGGGGGACCAAGAAATT
ATGATACCTGCCCAAGATATTATAGGGGTCTGCTGCCAAT
GCAAAGAGATTCGGCAGGGCATATGCAGGATTAGTAATTG
CAGAAAGATAAAACTGTTTCATGACTGTTATCCCATGGAA
TTAATATTATTCAATAAACCAGTCACACAAATAATAAAAA
AAAAACTTGAAGCCTCCAATAGATGGAAATAGAAACACCT
TCCTTTTTTCCTTCATATGACCTTTCTCAAAGCAGTGTGC
ACAAAAGCTGTTCCCTACATGGTCCAGGCAATAGCACAGA
ATAAGGACAGAGCAAGGAGGGGAAAGTTGAAGTCTCACCA
GGAGAAGCCACCTCTTAGCTTCAAAATCCCCTCAGGGTCC
TGTAGGAATTCCTCCATTTTCCCACCCCAACTGTGTCTTC
TTACTCCCTCACCCCAATTTGGAATTGCTAACACAAAGGG
AGTTCTTGCTACTATACATGTATACTGCTTTGTGTGGAGT
CCAGAAGTGGAGAAACACAACAGAATCTGCAGGAGGTCTG
GAGCAGCATTCCCAGAGGACTCCGATTCCTGGAAAGAGTG
TGTGGGGCTGCCATAAAGCGGTCTTGGTAAAAGTCTCCTT
CAGGGTAGGCAGCTGGATTTTGGATGTTGGTTTATGATAG
AGAAGAGATAAAGGAGGCAAGAAATAAAGAGCAGGCTTAA
GAAGTTCAACAACTGCCCTGTGTCCATGTGTTTTTTCAGG
GGGTGGGGAGCTGGGGGAGGGATAGCATTAGGAGAAATAC
CTAATGTAAATGATGAGTTGATGGGTGCAGCAAACCAACA
TGGCACATGCATACCTATGTAACAAACCTGCACATTGTGC
ACATGTACCCTAGAACTTAAAAAAAAAAAAAAAAAAAAAA
AAAGCTCAACAACCAAACTTGACATTTCTTGAGTAGACTC
AGGAGCTGCCCTACATTTGTGCTGCCAGAACCCTTCCTCC
ACTTCTTGCAGAAACATCATTTGCTTCTCAATCTTCCCAA
ATGGACTGAGCTCCCTAAAAAGCAGGGACCATATCTGTTT
CTCTCTGTTCCCTGCCCATCCACAAGAGAAGAGCTTGCCA
GAGGTAGATGCTGTCCGTGAACTCTTGGGCATTTGCTTGT
GTTTTGCAGACTTGGGTGCAATTCAAGGGTGACTTTCTTA
ACTTTTTGCATTGATTACATCATAGAGACCTTAAGAAAAT
CCAGTGGCGGCCACTGCCCTGCTAACTAGGAAGCGGTTCA
GAGTATTGATAGTTAGCTTGACTTGGGGGTAACTTGGCTC
TGAAGCTCCCTCCCAGAGGTGTGGGTATGCACAAACTATG
GTCAGTTTTCATCACTGAAATGGAACTCTCCCAGTAGGCT
GAGGGTAAATGAAGTTACCAGCTTCACAGCCACTTATGGC
ATGCTGAGGGATCATCAGATATATCTCCACTTGTCTCCTC
TGGAATGGATGGATGCTATTTATCTATTCCTTCAACTTTT
TTTTTTTTGATACAGAGTCTCACTCTGTCACCCAGGCTGG
AGTGCAGCAGCATGATCTTGGCTCACTACAACCTCCGCCT
CCCGGGTTCAAGTGATTCTCCTGTCTCAGCCTCCTGAGTA
GCTGGATTACAGGGGCCTCCCACCACATCTGGCTAATTTT
TGTATTTTTAGTAGAGACGGGGTTTAGCCATGTTGGTCAG
GCTGGTCTCGAACTCCTGACCTCAAGTGATCTGCCCATCT
TGGCCTCCCAAAGTGTTGGGATTACAGGTGTGAACCATCA
TGCCTGGTCCCTTCAACATGCATTAAACATTTGCTATTGA
GGTTTGTATTCCTTTGCTACGATTACAAAGATTACAGACA
GGGTACCTGTCCCAAAGGCACAGGCAAGGTAAATGCTGCA
GTAGAGTGAGAGAGGATGACCAGAAGGGGGCAACAAAATT
AGGATGAGAGTTCAGAAAAGTGTTACTGGCTGTGGGGGCA
GGGTGGATTTAATCTGACTTATCCTGACGCTTACAGGAGA
AGTGGGAATTGGCCAGATGGAGATGAGAGAGCCAGATGTT
TTTAGCAAAAGGAAGAATGTGGCAAAGATTCAGTGGTGTT
CAAGCAGGGGCAGCTCCAAGTGTGGCTGAGGAGAGAATAG
CTTTAGTTGACCCTCCCAAGACTCATGGGTCCTGTCCAAG
CCACACCCAATAAACATATGACCTCAGAAAAAACTCTGCA
AACAGCTTCAAATCAACTCCCTGTCCCTTAATTCCAATCT
GAATTTTGGCTCTAAGTGGAAGAAGGTCTGAGGGGGCCAC
TCTGGAAGTGATTCTTGCATCCTGGAAGTTTGGTATGGAA
GGGGGAGAAGGGCCACACCAAGTGCCCCCCTCACTGGTGG
ACTTGATTTCTCCAATGTTTCTTCCTCTCTCGCCTGAAGC
TGTTGGTGTGACTAGAGTTAAAGGTGAGATTATAGACAAG
ATGTAGGCCAGGTGAGGAAGTAAATACTCATTTGGGGTTC
TCCCTGGCCAGGTCCACCCTGGGAATTTGAGTTTGCTGAC
GTCAGGGATCATGTCTACTGTGTTCACTTGTTTCTCCACC
ACCCACTGGAGTGCCTGCTTATAGGAGGTGACCAGTCATT
ATTTTTTTGATGAATGAATCCACGGATAAATGAGCAACTG
TGGACATGGCAAATAAATATTGTTTTATATATAATTACAG
AAAGAATGAATGTTTTGCTCAATGTTACCCACTGAAAATA
AATTTCAGTTTGAACAGCAGTTCAATTACATCAAGAGTAA
TTGCCCACTGCTGTATCATGAATGTAATCCAATTCCTGGA
GACGTAAGCATATGCATTATCAAAGCATAATTACACCTGA
CCTTAAGTGGCTTCCCTGCAGATTCCCTCCTGACAACAGA
AAAGTAAAAGGTCCATGATACAGCAAGAGTGACTCACCTT
TTCATTTTGGAAGGCTGTACCTCACAATTCAAGTGTGACA
TCTGCTTAAAAGATGAAACCAGCCTCCTTCCAAATAAATG
ACATCTGGTCAGCTCTTCAAGGATGAATATTTTATTGGAA
TATAGGCACTTGGCAGAGTAAATACATGGTTACAAAGTGT
TTTAAGTTTATTTGCTTTATATAGTGACCGGAAAAGTCAA
TCCACAGTGTCGATTTTTTTTTCTTGAAGCTGCAGACTTT
AGAAGACAAACCCTCAAACCCATCTCTTTATGGTAAAGTG
TGAAGGCACATGTTGCCAACTGTTGCACCGACTGACACTA
TTATTAAGTCGATGATGTCCTTCCCTTCTCCACATCAAAA
TTGCTATGAATCACATGTCACCTTATTATAATGAACGAAA
ATCACTTTTGTCTTGGGGAAATTGTGAAACCATTTGAAAT
CACTAGCTCCGACACAGGAGACTACACAACCAGACTTGAG
AATTTTTATAATAAAATATGTAAGGCCAGAAAGCTTTTGG
ACAAGTTGGAATCTTACCCTGGTAGTCTCCAAAATCTTTT
TTTTTTTTTTAAAGAAAGTTTACTATGTGTAATCCAAGGC
GCTTGTGTCTCTGCTCAAAGCCACAAGGGAAAAAATGACA
AGCCCAATTTTTTTCAAGGAAAATATTTTTTCTTTGTGAA
AGGTCAGTAGTAAAAGAACTAGTTTAAAGTCATGGAGTTT
TTGCCAAAAACAATGTCTCGAGGTTTTATGCATTTCTAAT
GGCTTTGCCCATAGGAGAGATACCCAGAGTGGCACACAGA
AGCTAAGGAAAAAAATGCTGTTCATTTAGATCAGAATAAC
CTTGCTCCAATCTGGAAACCACTGAAATGACACATACAAA
TCTGTATGAAAAGCAAAACAAACTCATGGTGATATGAAGT
TATTCCATTGAACATGTTAAAATGAAGACAGAGTATTTTA
AATGCACGCTAGTTCCCTGTTCCATCTTCAAATTAAACAA
TCATCCTGCTTATTCCAGAAAACTTGCCTTTTTTTTTTTT
TTTTTTGAGACAGCATCTCATTTTGTTGCCCAAGCTGGAG
TGCAGTGGTATAATCACAGTTCACTGCAGCCTCAACTTCC
CTCACTCAAACAATCCTCCTGCCTCAACCACCCAAGTAGC
TAGGACTGCAGGCACACACCATTATTATTTTTTGTAAGGA
TGAGATCTTGCTATGTTGCCCAGGCTTGTCTAGAACTCCC
GGGCTCAAGTGACCCTCCCACCTCAGCCTCCCAAAGTTCT
GGGATTATAGGTGTAAGCTACCGCATCCAGCCCAAGAACT
TGTCTTTAGTGAAATATGTACAGAAAATTCTTTGATTATA
TTCTGGAGTACATCCTGCCAAAGAGTACCCAGTCCTCCTG
ACCTACACGATGGATAAAGTTAGGGCACTGATGTTCATCT
ATCCAATGCAGTGAAATGTACTCTCTTTTAGGGTTGAAAA
AAGTCTCTTAGCTTTCCAGGGGGTGCAAGAAGCCCTGCAT
TGAGCAAAGAAAGGAAGCTAGGAAGCTCCAGTGTGAGGTC
AGCCTGGGCTGGGACTCCACACTACTGTCCCAGGGAGTCG
GGTAGTCTTTGTGGGGCTGGGCACTGCTTCTTTGGCTTCC
TGCCTTACTGGGCAGTGCATCTGGCGGTCTGCCCCTTGGA
CTTTGGACTTTACTTAAGAGAAAACTCAACAAGGGCAGAA
AGCCCAATTCAAAACGTCTCTCTGCCTGACAGCAGGCCCC
AAATAGCCCCAGCACAGCAGTGTTCTGGGTGTCCAGTTCC
CACATTTCCAGAGCAGCCTGACACATGCCAGGTCCTATGC
ACCAGGGATATTAAAGTGACTTAAGGAGGCAGGAAGCCAT
TATTCAAGACTGTGGGTTTCTAGCAGGAAGCACAGATGAT
GACTAAACCCTAGTTTCTGTCCTCTAAGAGAGGAGCCTCT
TGGAGAGACAGGAAGTAAACCTAATTTCAACACACCATGC
TAAATGCCAGGATATGAGTGAGCACCGCGGAAAGCAGAGA
CTGAGGGAGAAGTGCTCTTTACTTTCTTCACCTGTGGTGG
GATCCCTCAAAGACATGAGGATTTAAACACTCCAAGAAAA
GTTGCAACGATTAAATATGATATTATACAGATACTGATTG
TTATTCATGTTTATGACCTAGAAATTCTTCATGGGAGGGC
TGAAGAGGGTGATATTTTAATTTCTGGTTAAATGGTTGAA
CTGTGTGTGAAGCAAATGCTCTAAAGAACTGATAAAAATT
TACTCGATAGTGATGATCTAAACAAGTTCTCAACAAATAT
GTTGAGATCTGATATTAAAATTTGGGGAGGGGCCAGGTAG
CTCATGCCTGTAATCCCAGCACTTTGGGAGGTCGAGGTGG
GTGGATCACTTGAAGTCAGGAGTTTGAGACCAGCCTGGCC
AACATGGTGAAAATCCATCTCTACCAAAAATACAAAAATT
AGCCGGGAGTGGTGCTGCACGGCTGTAATTCCAGCTACTT
GGGAGGCTGAGAGAGGAGAATCTCCTGAACCCAGGAGGCA
GAGGTTGCAGTGAGCCAAGATCACACTACTGCACTCCAGC
CTTGGCGACAGAGCGAGACTCCACCTCAAAAAAAAAAAAA
AAAAAAAAAGTCGGGGAGGGAAACCAAGATGTAATATCTG
GGACTGGAGACTTTAGGAAATGATCTGGTATTTTTCTGAA
GGAGAAAAGAACAACTCCTTTTAATCTTTTGGAAGTAAGT
CTCTTCCACTTTCAACATTAATGGTTATAGGTCACCATCC
GTTAAGAAGATGTGTTTTGTCTATTTCCATTAAAATGTAA
GTTCTAGGAGGAAGGAACAAAGTTCTTTTTCACCATGGTA
TCCCCAGTGCTTGGTATATAACAGAGACTCAGCTTGCTGA
ATGACCAAATAAATGATTTCAGCTTTTAGTAACATCTTTG
GAACTTGAGGGCATACACCTTGGCCTTTGTCTTTATTCAT
TTATTTATTTATTCATTCATTTTGTGCCCTTCTGGGAATG
AACCAGGACTGTTTGAATGGAAAGAGGAAAAAAAAAGCTG
TCATAGTTTGAAAATTGGCATATGTTCTCTTCCAGATTAA
ATTCCCTTGGACCTTTTAATTTATGCTAGAACAAGCACCT
TATCTTTTCTTTTTTTATTACTAAGCCCAACACAGTGCGT
GGCATGCAGTAACTGTTCAAATAATGTTTGTTTAATTGAT
GGGTTTTAAGCTTGATAACTTAGCTAAGCCCTTGGCACAG
TCTAAGCCTAATTTGGAATGCTTTCAGGCTTACCCAGGCC
AAGAAAATTTTCTTGCCTCATCTGAATTTCCTGAAAATGT
GATTAATTAATAAGAATCATCAAGATTAATTAATAAGAAA
TTGATAGCAGGATGAGTAACAGGCCCAGACAGTCCCACAG
ATCACACCTTCCGCCCTCCATTTCCTCTTAGCTTCTCTTG
AATCTATTGGGCATGATTGCCTCTGTGGGGCTACAGCCAG
CAGGGGTGACTGTTCATGACCTACCCTCTCTTGCAGCCTG
ACTGTGGACAAATGCCGAGTCCTTAAGAGATGGTGAAGTA
GGCATAGTAGATAGTAAAGCTAGACTTATAGTATACATTT
GCATTCTCAAACAAAATTAAAAAGCATTAAAGTGCATAAG
AAGATTGCACCACTGAAAACTGCAGAGTATATTCAAAACT
GTCATCCTGCTGTTTTCTCAGTCTTCCCTGCAATACTCTT
CCCTCCTCAGACATCCTCAGCTCCCTCTCACCCCAAGTAC
GCCATTGCCTTTGTAATTCTTATTAAAATGCTAAAGCAAA
AATTCATCGTAGGACAATTCATTTCCACAAAGCTTTGCCT
CAGTTGCTCATGTCCTGTGTGCATTTCCTCCGGTTTTATT
ATTCAAATTAAGAAAATACGTAAAAATTTTTTGGTAACAG
CTTACATGCAACCCCTAAGTGTACCCCTATAACCCTTTGG
CTTTGTTCAGAGAAAGACTTTAGCCAAATTGTCCCTTTCA
CTCCTCTGAGGGCAGCTCTGGGAAACTCTCCTGACCACCT
TCTCCCTCCTTCACATCATCTTTGTGTGACAGCAGGACAT
CCGGGTTTGGAGCATCCTCCACCACCCACTGACACTCATG
AACACGCGGTACCTTGATCTCCTCTGCATTCACACTGGCT
GTGGCCTGGGCCGTGCTGCTTTGCCCTCCCTTCTCTTCTT
GTTCCTCAGAAACCTGGCTCTCACTGAGGCAGACGGGGTC
AGAACCTAAAGTGCAGCCCTCTTGCTGTGAGGCCTCCCCT
TCCTCGGTACACTTGCCCCCTCTTCCTTCACGGGCAGCGA
GTGTGCAGGCCTCTCCTGGGAGCTCCCCCTCCATGGGCCC
CAGGGGCTCCTCGGTGAGCCCTCCACTGGCTGGCAGAGAG
GCTGGGCTGCCTACCTCTGGAAATCCCCCCAACTCCTCCC
CATGGGCCTCGGGACAGGAAGGTTGGGCCTCCCTCTCGCC
GACTTCACTTTCTTCACAGTTGTTGGGATGGGTGGCAGCT
GCCTGACTGGGCTCTTTTTCCTCTTCTTCTTCATTTTCTT
GGGGAATGTGGCTCTCCCCATTCGTATCTTCTTCCATCAC
TGGAGCAGAGTCCACTGGTACTTCCACGGACACTGTCAGC
AACTTTCTGAGCTCCTTCAAAGAACCTGAGGCAGTGATGG
GTTCTGGCTCTTCCTGGGCGGGTTCTTCATCCTCAAGGGT
CCCTCCAAACTCCAGCTCTGATGAGCGTGTGCCCGGGAGT
CCTGCTATGTCCTCTGCTGCCACAGGATTCACCACGGGGT
CATCCACTCTTGAAATAATCACCTGCTCAGTCCCATCCAG
GGGTGGGCTTGGCCCAGGGAGAGAAAGGCTTTCTCCTTTG
GCCAACGAGCTAGGGACCTCAGGCTGCTTCTCTTCTTCCG
ACTCCTGGAATACTTCATTACTGAGGGTCTCACTACCCAG
AACTACTGGCAGAATGGCAGAAGCTCTCCTGGCAGGGCTG
GCCTGGTTTGACCCTGTGAGGGGCTTTAGATCTGTTAAAC
TGGACACACTTTCACTGGGCAAGGCCATGTTATCTTCAAA
TAAGTTGTGTTTCTTCAAGATAGCGGCTTCCTTTATCACT
GAGAGACATCAGAAAACAAAACATGATATCAACACTCTGC
CCTGGTCAGCCTGGATTTTCTGATTTTATTGAGAAGCCAA
AGTCCCCTTTCAGCCTCTCTGGCTATCCAAATTTCTCCAT
TTCAAGACCCAGCTTACATCCAGGGAGCCTTCCCTGATGA
CCAAAGACTATAAACTCTTTCCAAACTCTGAGCCTCTGTA
GCATTCATTCATTCATTTATTCAAACAGCAAACATTTGCA
GGGCATTTAACATGGGACAGGCCCTGGGAATACAGAGAGG
AATAAACTATAGCCTTCGTTTTCAAGACACTCAGGGTCTG
CAATAGCATCACCTGTATCCCTCAGGGAGGCCCCAGCACA
TTTTATTAGCTGCTAAGATGGGTGGCTCCAGTTTGTCCAC
CTGGACTGAAATCCTCTAGGGCAGGGCCAGGCCTTACACT
TCTCTGCTTTACCTTGCATTACAGTCCTGAATGTGTAATA
GATACTCAGTACTGCACATGCAGAGGAGAGGGCCAAAATG
AAGATCCATGTGTATCTAGCTTAGTTTCAAAGGCCTCCAG
AGGGGCAAATCCAATAACAACAACAACAGCAGGTGACATT
TTTGACCACAGGCCTCCTACTTATGGCTGCGTGGGGGCTG
TAGTGCCCAAAAATATCACATCCCAGGGGCGCCATTCATA
TCAAAGACAGTACAGATTTGTGTATTCGGCATAACTTTTC
AGCATCTAGCTGCAGTTTCCTTCTCTAACAAAATCAATAT
ATTGTGACAATTTTCTAACAGACAGCAATAAAGTGTCTGG
AGGAAAGGAGTCTTTTTCTAAATCACCCAAAGGTGCACAT
GGTGGGCTGGCAGTGGCCTTGACCGAGCCCTTCCTTTGTG
TAGACACTGTGCTGACATCTTCATATTGCTGGTCTCACTG
GATTCCCTAGAATTAGCTACTGGGACCTGGGGCTTGTGCT
TGGCTAGTTTTCATTGAGGAAGGTCTTTTGTGATACTCAA
GACCTTCCCAAAGGAGACCAGATATGTTTCAGGCCCACAG
TTTGATGGTGGCCTTCTCCAGCTTTTTTTTTTGAGACAGA
GTCTCACTCTGTCACCCAGGCTGGAGTGCAGTGGCATAAT
CTTGGCTCACTGGAACCTCTGCCTCCTGGATTCAAGTGAT
TCTCCTACCTCAGCTTCTGGAGTAGCTGGGATTACAGGTG
TACACCACCACACCCAGCTAATTTTTAAATATTTTTAGTA
GAGACGGAGTTTCACCATGTTGGCCAGGCTGGTCTCGAAC
TCCTGACCTCAAGTGATCTGCCCATCTCGGTCTCCCAAAG
TGCTGGGATTACAGGTGTGACCCACTGTGCCCAGCCCTCT
CTAGCATACTTAAAACAAAATTTTCCTATCCACAATCCAA
TCCCAGGCAAGGCATTATTCCTGAGGATACTGGGTGCTGG
AGTCCCACCGAGACTTGCGGGGCACTGCGTCATCACCCTG
CACCTTTTTCTGTCTGGCTGAATGGAGACTGGGAATGTGT
TGAGAGAGCCATTAATAAGCCTTGCTGCTGGAATTGCCTC
TTCTCAGCTTTGGTGGGTGGGGGGCAGGGGCAGTTATAAG
CCTGTGCCTAAGAAAAGCCCTTTTCCCTTTGTTCTGTCTG
GAATAGCAAGAGGAAGACAGCTCTTCATGAGAGTCCCAAG
ATTTAATCTCACTAAGCCTCAACTTTCTCATCTGTAAAAT
GAAACTTAAAATTCCCATCTCACAGCATTCATATTTTTGT
ATTAAAAAGGGAAAATAATATCTAAAGCGCCAGCTTTGTG
TGTGCTTAATCATAATACTCAATCAAGGTTAGTATCCTTC
CTTCTTTCCTTCCCTCCCCTCACTGTCTGTCTCCCTACCT
CATCAATGTCCATTTCCTCTTCTCTTTTCCTCCCTGACTG
GCCTTACAGAGTCCTGTTTCAGGGATGCTCCCCTCTATGG
AGAGTCCCTGCAGCACCAGGTAACCTTCCTTACCTTTCAG
AGTTTCATCAAGCAGGATCTGATGTAAAATCTCCTCATAG
ACATTTTCAACATGAATCATATTGGTATGATCGGCAAAGA
TGAACTGCTCATATTTCTGAAGCTCCTGGAGAGCAAGAGA
TTAGAAGATAAAGACAAAAAGGCATGAGATGCCTGTTCTT
AGAGGAGATACAGAAAGGAGGATTCCCACTCATGATTCCC
TTCTTGGAGGGCATAGGAGGACAATGTTGGCCCAGGGGCA
GATTACTCAATTCAACAATATTTTATTGGGCTCCTTTCAA
TTCAATTCACTGTCTAGGCACCATGCCTAACCTCAACACA
TCTATTACTGTCCATGATAAGGTGCAGAACTCACTCAGCC
ATTGGTGGTTCCTTTCCCTTTCCTTGTACTGGCCACACAT
TTTATGCACTTCATGGGGGAAGACAGCAGTGATTTTTTTT
TTTTATCATCTCAAGGCCTCATTAGCAGGTTTGGAGCGTC
CTTTTTTCCCCTCATCACCAAGATGTTTCCTTCTTTCTTT
TTTGTTTAATTACAACAGCACTTTACCAAGGTAAGTTACA
TATAGTAAAATGTACAGATAAGTTCAGCTCAATGATTTTA
AATATGTAAATATACTTATGTAACCATAACCTAGATCAAG
AAAGAGAACATTTCCATCACCCCCAAAGTTCCCCCGCCCC
CCTTTCCAGTCTGCACCTCCCAAGATATGAGTACTGATTT
TATACCTATCATGATAGATTAGTTTTTGCTTATTCTTGAA
CTTTATAGAAATGAAATCATAATTATTTTGCATTTGTTTT
TGAGATTCATCCATGTTGCTGCATCTATCAGTAGGTCGTT
CCTTTTTATTGTTAAGCAGTATTCATTACATGGATGAACA
AAAATTGTTTATCTGCACTCAGGTTGATAAAAATTGAGAT
TTTTTTTTTCAATTTTCAACCATAAATATAATTGCTGTGA
ACATTCTTGTACATATGTTTTTGTGGATTTAAGGGCTTGT
TTATGTTGGGCATATACCTAAAAGTGAAATTGTTGGGTCA
TAGGGTAGATGTATCTTAACTTTATTAGAATGGGGCCACT
TTGGGGGTTGGGAGAATCTCTAGTCAAGGGCTCTTCAGAA
ACATTCTCTTTCTCTTCAGCTGGCCCTGACATTCATTGAT
TCCTTCTAGGATAGCTCAGGCATGGTGCATCCCTTAACTC
TCTCTCCTTTCCAAGGGTTTCCAAATGGCTTGCCTCTTAT
CAGCAGGAGGACAGGGCAGGGATCAAAATGTACCAAATCA
TATCCCAGTGATTAACTCAGTAATCCTTGCACCTGGTGGT
GCTGGGGGAAGGCTTCCCACATGCGGCTCTTGGAGAATCA
GGGACTTAGCCATGGGATTTGTGGTCTCTTGCCTGGAAGG
ACAGTATTCACAGCAGGTGATCAGAAGCACCACCTCAGAC
AACTCTCAGTGCTAGGACTTTGGGGCACTGTAGCCCAGAT
CACAGCAGGTAATAATGGGTTCCTTTATACCCAACCAAGA
AGAAAGGCAAAGGATTAAAGAGACATGAGCTTCAATGACC
CCCAGAGGGTCTAGAGGCAGGACTGTTGCACAGATTTGAG
AAAAGCATTGCCCAGGAGACTGGAGACTGCCCTGGACTAG
ACATGGGACCTTGGTGAGCCATATCACTGCTCTGTGCCTC
TGTCTCTTCCTCTGCTAAATGAGAGGCACAGATTCATGCC
TGCAACACCCTTTCATCCTTCCCACGTGGTCTCCCATTCC
TATCCCCCTGATTGTCATTCATCCCTCAGGACTGGGTGAA
AGCATGACTCTGGAAGTCCTTCCTGGTTGCATAAGCAAAG
TTTGGCACTTTCCTTGGAACTCTTCCCCATGAGGCAACTG
CTGTGCTCCTCACATGGCATCCTCTTTGCCTGTCTCCTGC
TCTCCACTGTGAACTCCAGGACTGCAGGGATGCTGGGCTG
GCACAATGCCTGGATCATATGTGATACAAATCTAATACAT
ATTTACTGACTCAATAAACAGTAGACCTTTAAATTTTCAA
CCAGCTAAATAATTATGTGGGAAGGAGTACTTTCTATGGA
CATGTATACCGTCATGAAGTGACCAACTTTACAAAACAGG
TCTTCTATATTGAATCGATTGAACAGGGCCATAGGTTTAC
TTCCCTGGGCCAATTAATTTGGTATCTCTGAAGGTAGGTG
TTGGGGAGTCAGAATCATTTTTTTCACAGTTCCCCAGACA
ATTCTAATACACAGCTTGGGCTAAGGTTGAGTACCACAGA
TCTAGGAAGCTGCTACTTATAGAACCAAGGGAAATGCACT
TTAGCAAAATAAAGACTCCTAGGAAGCAGATAATCCCCTC
ATTCATCTATTCTGCAAATCCAGATATTTAAAAAGCTCTT
GATGCTGATCTAATATCCTCCATTACCAAAACCTCTGGGT
CACAGGCTCTTTTGAAATGGCCGGGTGCGGTGGCTCACGC
CTGTAATCCCAGCACTTTGGGAGGCCGAGGCAGGGGGATC
ATGAGGTCAGGAGATCAAGATCATCCTGGCTAACACAGTG
AAACCCCGTCTCTATTAAAAATACAAAAAAATTAGCCGGG
CGTGGTGGCAGGCGCCTGTAGTCCCAGCTCCTCGGGAGGC
TGAGGCAGGAGAATGGCGTGAACCCAGGAGGCGGAGCTTG
CAGTGAGCCAAGATCGCACCATTGCACTCCAGCCTGGGCG
ACAGAGCGAGACTCCGTCTCAAAAGAAAAAAAAAAAAATT
ACAAGAGCCTCTTACAGATTGGGCACAGCACACTATGTTG
ATGCTTGGAAAGAGGGGAGCAGATGAGAAGGAGAACTCTC
CTTACCTTTCTCCTGAGAGAAGGTGGATCTGAGGCCCCCA
AACTGCCTTTGTGATTGAAAAAAAAAAATCCTAAGCAGAA
CATCTGTGTGCAAACCCACCTAGCAGTGGACACCATCATC
ATTTGGCTGCTGAACTGTTCTGCCATGTAAGGCCAAGGGC
CAATCCCTTGGCTTAATCAAATCCTTTCGTATTAAATGAA
TATGCCCCACAAATAAATGCCAAATACATCTAATATGCTA
TGAGGATGTGAAGAAAAACAGCACTTACAGACTATAAAAA
TGACCAAAGACATGTCTGCAGTAAAATAACTTATGCAAAG
GATTTTAACGTTCCAGTGCTTGGAGACTCTCTGAGCTGCC
AAAAAGCCCTTTTTTAAATTCCAAAAACCTCTTTATCATT
TGCTCCAAAATGGAGCAGGCCTTGCTTCAGGTTAATAGAT
TATTTTTGAAATGTAGAAGTAGTAATAATAATAGTGGTAG
TAGTACTTGATACCATTTCCTGAATGTCTATCATGTTTTA
GGTAAGCGTGAACTGGGTTCACACTCTGGTGGTCACCAGG
TCTGTGGCCTTGGCTCCGTGGCTTAACCACTCAGGTTTCC
TCATTTGTACCATGAGGGTATAAATAATACCTCCTCCCAG
AGCTGTTTTCAGTCTCTGCTGGCCCATTACTCTGCTCTAC
ACATGAGGTCGCACCCTCGTAATCATGGCTCTCACTGGAT
GCTCAATGTTTGTAGAGGTTTTAAGTGGTTTCATTGATTT
CATTAAACAACATTGCTGGATTCAACAGAACAAATATCCT
GTAATTATGTTAGCTAATATCTTTTTTGGATACAGTGGTC
AAGCTTCAGAGGACATGTTGGACCTATGAGTCATACTATA
ATGAGAAACACCTGGTATCCTTAGGTATTCTATGTCAACC
CCTAGTTTGGCTCAGATTCAGATCACTGCCCTTTGAGATT
TTGTCTAGTCCAGGGGTCAGCATATCTGGCTAGCATCTTG
TTTTTGCAAATAAAGTCTGTTTATATATAGTCAATGGCTG
TTTGTGTGCTACAACAGCAGAGCTGAATAGTTGCAACAGA
AATAGTGCAGTCCATGAAGCTTAAAATATTTACTATCTGA
CCATTTACAAAAATGTCTGCCGATCCCTCCCTGGTCTAGT
CTGCTGTTTGCCAGTACACATCACAAAAGAACTTGTTTGA
ACTTCAGAGGTAAGAAGAGCAAGCTCTTTAGGGTAACTCA
TCCCCTTACTGGTTTGCACGTGGACGCCAGTGCCTTCTGC
ACGGTGGGAAGTGTGATTTGAACTAGTGCTTCTTGAAATA
TCTTCTTTCGGATGGTGCTGCTGTCATAATCATATTGCTG
TCAATAAAGAAACATATGTTAAATAGTAACATTACAATCT
GTTGACTTACGTTTACGCAAAAAACTCAGCCACCCACTTC
ACCTCTCTTTTCCTCCTAATGTCTGAGAACTCTTGTATTT
CCAAGGCCTCAGAGAACTGTCCATGTAATTCCCTCACACT
GCAGTCACAGGTTATAACTGATAATGACCCATCTCACTCT
TACCTTTCACAGGTATGGAAACTGAGGCAAGATCAAAACA
GAGTGGTGACTTCTGCATTATAAAGAAGTTGGGGACAGAA
CTGGGGGGTGAGTTTGTACTTTATTACTCCTGTCCCAGGT
AGGTCCATGGAAACCATGATCATCTATTACTCCACATCTT
CAAACCAGGGTCAGTGGGTTGTAATGATTTCCACAAGGGA
AGAGAAGGCCTGGCTAGGGCCTATCGAAAGATGACGATTC
TGTCTGTTCTGCATTGGACATCCCAACATGGAGACCAGGA
TTTAATTGTGGAACTCACTTCAAAGGGATCACAGATAAAT
CAGAGTATAGTCATAGGCAGTGAGAAGAATGGTCAGGCCA
AGTGAAGAATAGTTAAAGAGATGAAGGTGTTTATACTGGA
GATAATAACTTAGGGCAAGTTGTAACTCTGTTCAAACAAC
CAAAGGCTGCCACGTGGAAGAAGGTTATGTACGAAGGGGG
TAGAACTGGAATAACCAGTGGTGAGAACTTTGGCCTAACA
TAAGAAAGCACATTCTTGCTGTCAAGAACTAAAATGGGCT
ATCCTGAGAGGTAGAAAGTGTCCTGCCAATGCAGGTGTCA
GAGCACTAGTGGGACCACCCCTTGAGGGAACCTGCTGAAC
ACTGAATATGAAGTTGAACTAAAGGCACTCAAAATCTCTT
TGAAACCTGAGGTCCTAATATTTCAACACCTTTCTATGTT
TTTTCTTCCTTTCTTTCTGTACACTAAAGCATTTGACACT
GACACTATCTTTTTTTTTTTTTTAGTTCCATTGCAATTTC
ATTATTATGTGTGTTACCATGATCAATATTGGTGCTTTTT
TTATTTTTTTGAGACGGAGTCTCGCTCTGTCACCCAGAGC
TGGAGTGCAGTGGCGCGATCTCTGCTCACTACAAGCTCCA
CCTCCCAGGTTCACGCCATTCTCCTGCCTCAGCCTCCCGA
GTAGCTGGGACTACAGGCACCCGCCACCACGCCCAGCTAA
TTTTTTGTATTTTTAGTAGAGACGGGTTTTCGCCGTGTTA
GCCAGGATGGTCTCGATCTCCTGACCTCGTGATCCGCCCG
CCTCGGCCTCCCAAAGTGCTGGGATTACAGGCGTGAGCCA
CCGCGCCCGGCCCCAATATTGTTTTTAATATCAATGATTT
GGTTGCTAGAGTTTCCTCTTGCCTGTGAGGCATCAAGATC
AAGTTTGAAATTCAGAGACCACCCCTAGGCTCTGTGGGAC
TTTGATCTTCTGTTCCAAGGCACTGTTTAGGGGAGCTAGA
AGGCAGTGAAAAAAATTAGTGGACTAGGTGTATGATCGTT
TATCCTTAAGCTCACCATTGATCAGCCTGTTGAGCTTAAT
TAGGTCACATTGGCTTTCACAGAACCAGTTCCTCATCTGT
ACAATGGGGGCAAATTCTAGTTAATGCACAAGTTCTTGTG
GGGATCAAGTAAAAGGCTTTAAAATATAACATATATGTGA
AAGCTCCTATTATTAAAACTATTTTAATATACACTTACGC
TGAAGTACATTTAAAACAATTTCATATGGTAGATTTCTTT
TCCTTGGAGTATTTCCTTTGCCATGAGGTTTTGATTTTTC
AAAATCAATAAATTATTTTCCAGTTTAATGGATTTTACTA
TATTGTAACCTCTTTGAAGAAAGAGGCTGTGCCTTGCCTA
TTTTTACATCCCACGCAATGCTTATAGTGGACAGCCAATA
AATGTTTGTCGAGTTGGATCTCTATGAAGGCTGGGACACG
GGGCCTCTAGCTGTGGGTAATGATGCTGAGGACCAGCAGT
GGCCGCTAGATGGCAGAAGAGGCATGGAAGTCACACTGGA
GAAACTGCCGCGGACTGAGAGTCACTGGACTTGGGAGAGG
AAGGAGTGGGGAAAGATTAGAGCCAAGGAGAGAACATGAT
ATTTTCCACTTTACAAAAGAAACAGGGGTCACGTTCTCGT
TTGATGCTTCCCACAAACAAGAGAACGGTTTTACCTTTAA
GACTCGGAGCTTAACCTTCTCAATGGCAACTGCAGTTTTG
GAGGCCTCTCCTTGGAGATGTGGGGAAAGCAACTGCTCAA
AAGTGAACACTGCATTCTCCATTAGCTAGAAACCAGAAGC
GACACAGAAACAGACAACAGTCAGAGGCTGGGATCACCAC
CCACAGGCCTGGCTAAGTGGGACTGCAGAGTAGGGGCCAT
CAGAGATGAGTCCCCTCGGCTGCTACTCTGGGGCGGACCC
AGGGCAACATCACCCCATCACCAGGGCTGTGAAACAAATA
GTCATGTGGCCACAGTGGGAGCAGGAAGAAGTTGGAAAAC
CCAAGGCCGCGGGACTGAGCAAGTGTTCTGTCATCTCCCG
TGGGCATTCCTCTTCTATTCTTTGATACCTGCAGCCACTG
ATTAAGGGATGAGGCTGGAGCCTTCTTCAACTAGTTTTTG
GTGTCGCCTCCATTTTAAGTGGATGTAAACCACTCCGCAG
CATATCTCTCCCTCTCTCTGCAGGGCTGGGAAGGGAGGCA
GGGTCAGGGATGGGTGGGGACAGTGGCTGACATGTTCATG
GGTCAGAAAGCAGAAGTAGTTCAGGTACCTTATTCCCTGC
ACCTTTGCCTGCGTTCCCGTCACCAGGGTCTAGTATTACG
AAAGAGACTTCTGCTAAACTGTTGCCTAATTTTGTTCCTT
GTTCCTCTTTCATCCCTTACAACTCAAGGGTTAGCTAAAA
TATATCACTTAATCTTGCCCATAACCTTTATGAAAAAAAA
GTTCTCCTTTCTTCCCCAAGCCCGTGATCCCAAAGCATCC
AATATATACCTTTTTTTTTTTTTTTTTTTGAGACACAGTT
TCACTTTGTCACCCAGGATGGAATGCAGTGGCACACTCTT
GATTCACTACAACCTCTGCCTCCAGGGTTCAAGTGAGTCT
CGTGCTTCAGCCTCCAAGTAGCTGGGACTACAGGTGAGCA
CCACCATGCGTGGCAAATTTTTTTGTATTTTCAGTAGAGA
CGGAGTTTCACCATGTGGCCAGGCTGGTCTTAAACTCCTG
ACTTCAAGTGATCCACCCACCTCGGCCTCCCAAAATGCTG
GGATTACAGGCGTGAGCCACCGTGCCTGGCCACAATATAT
ACCTTTATCATACCGTCAACATTGTAGTGAATTTATCTAA
GAATTTGTCTCACTCAAGCTCCCTGAAGTGGGATCTGGTA
CAATGTCCGGCCCACAGTAATCTCTCCTCAGAATATCTGT
GTGAAATGGCATGGTGTCCTTTAGAGCTTTGATGACCATA
CCCCTTATTCATTTAGGAAACACTATAATACAGAAGGAGT
TTGTGCTATTCATTCCTGTTACTGGGGAAAAGTTTCCTTA
TGAAAAAAAAAAAAAGAAACCTGTCAAGTAGACTCAAGAA
ATTCAAATATGAAGCTGTGACTGATTGATTGATTGGTTTA
CTCTTAATTACATTAGGGAATTAATTTAAGCCAGTGGTTC
TCAATCCTGGCTGCATATTAGAAACAGTAGGAATCAGGGT
AGGGAAGTTCTATCAAAAAGTTGCCATATAGGCTGGGTGT
GGTGGCTTATGCCTGTAATCCCAGCACTTTGGGAGGCTGA
GGTGGGCAGATCACTTGAGGTCAAGAGTTTGAGACCAGCC
TGGCCAACACAGTAAAAACCCATCTCTACTAAAAATGCAA
AAATTAGCCAGACATGGTGGCACATGCCTGTAGTCTCAGC
TACTCAGGAAGTTGAGGCAAGACAATCACTTGGACCCAGG
AGGCAAAGGTTGCATGCAGTGAGCCAAGATCACATCACTG
CACTCCAGCCTGGACATCAGTATTTCCCCCAGGTGATTCC
AATGTGTAGCCAAGGTTACAGCACTGATTTGACAAATCAA
GTAGTTATCAATTAATGCTACTTTATTTTTCTGAGCTATG
TCTTGTCTATGATGTTCATCCATATGGATGGAAGATGAAG
CCAGTGGAGGGACAGAACATGTCCTCCCTCAACGTGATGG
CTAAAGAGATGCGACATATTTCCCTGAGCTACGCTAGCAG
CCGATCTCACTGGCCAGCACGCATTTCTCTGCTCTCTCTT
TACCCTCATCCACCACGGATGCCCCTGCCACACCCACCTC
CTGCATGTAGTTCTGTGTCCTCTGAACCACCAGATCAATG
TGGGGGAATCTGAAGCGGCTCTTGAGATCCTGCAGGCGCT
CGTGAAGCAGGTTGACTTTAGTATAACAAGGTTCCATCTT
CACGGAATGCAGCGGAAGATTCATAAGCCGGTCTAGATGC
TGCATTTTGGTGAAGGGAAACATTAAACACCCTCAGAATG
AGGAGCGGTATTGCATACATATTGCATATTAAATACATTC
TAAACAATCAAATGCATGTTGTTAAAGTGAATCACTACTT
GGATCCCTACATCTGTGACACCTTCAACTGTCTTATTTTC
CTCCTGCAGTGGGTTCCAAGGGTAGCTGTAATGCTAGGAC
AGAAACCAGCAAAACACCAACCAGATGACAGGAAGACCCA
GGGGTGCACCCAGGGGGACTCCAGTCTTTGTAAGCTGTTG
ATGGACTCTAAGCTCCCACTTCCAGAGCTCAAGAACCAGG
CAGGTAGGCTCTGACACGTGGTTGCTGCTGGGCCCCCAGG
CTTCCAAAATCTTCTTTAGTGAGTGACACTCCTCTCTAAA
AACCCCAGGGAGGTCAGGATGCTCCCTGAACTCCTGGACT
TTGGAAGGGAAGCCAGAGTTCCTCACAATTCTATGAGGAT
CTGCCAGGGCTTCTCTCTGCTATAGGTTGCTCTAGGTGCT
AGTGGATGGGAAGTGGATAGGCAGAGCCCTGTACTGGGGG
AGGTATCCAGTTTGAAGAACTGGGGTCCCTCCTACTGTAG
TTTGCACTCAATCAATGAGGCCATTGGGCTTCCAGCATCA
TACCTCACCTGCTAAAGCCCTAAAGTGTTATCAACAAATG
TTGTTGCAACAGAATGCACTCTGTTTTCCAAGCTTATTTT
AAAATCATTTTTTAAAGGAAATACTGGAGGTTTAAAATAA
ACAGGGGAATGGGTGGAGCGGAAGAAGGCAGAAAGAAAGG
TTCTGAAAATGGAGGCTCTGGAGAGAACTGGAGAGTGAGG
CAGGGTACATATGAATAATATAAGATGCACTGTCTGACTT
TCAGCTCACACAGAAGAGATAATCTAGATTTCTAGATTTC
TCTAAACAGGAATTTTAAAAGGGCCCACTCTCATTATGCT
TTAAAGGGAAAATACTGCTCCCTTTATGAAGTGAGTTATG
GAGAGGTCCACTGAAGTGAAGTAAGGATCAAAAGCATGCT
GTGGAACTTGCAGCTCCTCACAAAATGGAATGTGTCTATT
TTTTAAAAATATTAATTAAGCAGACAGAAGAGGAAAAATG
GCTTCCCACTTTGCTCCTATCAGATTGGCAAAAGTTTAAT
CAAATGATAACACCTATAGCTGATGGCAATATGGGGGAGA
AAGCCCCTATCATACACAATTAGTGGAAATGTAAAATTTA
AATCCTTTTTTTTGAAATGCAATGGAAACATTTTTTAACA
TGAGAAATGTACTTTCAACCTGACTATCCTGTCCTAGGAG
CGTATACTATAGAAATAAATACATCAGGGTATATGTGTGT
GTATATATATATATATATATATATATACATATATGTGTGT
ATATATATAAATATTAATTACAGCTTTATTCATAACGCCA
GCAATATTGAGATGAATGAATAAATCATGGTGTATCCATA
CATGAAATATCATGCAGCCATTACAAAGAAAGATTTAGAG
CTAAAACACTTACCTTGGAAACAGTTTCATGAGGTATTTT
TGGATGAGAAACTGATAAGCAGAGTAACGTATAAAATATA
ATCCCATTTTTCTTAAAGCAGGCAATCTAAAGTCTAGCCT
CTAAGTGTGTGTTTTGTATGCTAGATAAGAATGGGGAAAA
TACAGAATGGCATATGCTAAGTTGTTAACACGGATTGCCA
GAGGGGAGGTGGTGGCATTGGGGAAGGGGGAGAGTGAAGA
CAAATAAAACAAAACAGGCTGCAATAAGAAACCCCAAAAC
ATTTCTATAATGATTCTGTTAATGCACAATTATATGTGTG
TATATATGCATAAAGAATAAAGGAAAAGAAATAGAGACAT
CTGGTTTTATCTACTGACTTGTAAGGATGTTCATCATGAT
ATGTCAAGTATAAAACCAAGCTGCCAATTTATATCTTTGT
CAGTGATTCTTAAACTGTAGGGTACACCAGAACCTCTGGA
GGTCTTGTTAAAACAGACTCCTGGGCACTACCCCTAGAGT
TTCTGATTTAGTAGATCATCGGTGGGGCCCGAGAATTTGC
ATTTTTAACAACCAAGTGATGATGACACTGCTGGTCTGGG
GACCATACTTTGAGAAATATTGATCTGTTAAAGCAAACTA
AATACAGCCTGAGAAGGACTCCATACTTCTAGATTTTAGT
CCTTGTGGATGAACTGTAAGAGTCAGACAAAATTGAAAAC
CTAACGTGGTAGTATGCACCTGTAACAATAACTGAGTGTT
GGCCAGTCCCAGCAGCCATACTTCAACCACTCATAGACTG
CTCAATGTTCAAACTGCGTTCAAATAAGGCAAATGCTGAG
TTGTAACCAGTCTCACTATTTCTGTTCCTCACTTCTGATT
CCTCTATGTCACCTTACCTTTTTTGTCTGTAAATTTATTC
TGACTGTGAGGCACCCCTGGAGACTTCGTGCATCTGCTGT
GATTCTAGGGGCTACCCGATTTGCGAATCATTCATTGCTC
AGCTAAACTCCTTTAAATTTAATTTGGCTGTGTTGTGGGG
TGGGGGGAGGGGGGAGGGACAGCATTAGGAGATACACCTA
ATGCTAAATGACGAGTTAATGGGTGCAGGAAATCAACATG
GCACATGGATACATATGTAACAAACCTGCACATTGTGCAC
ATGTACCCTAAAACCCTAAAGTATAATAAAAAATAAAAAA
TAAAAAAAATAAAAAAATAAAAAAAAAAAAAAAAAGAAAT
ACATATACATTTACATGTTAATGAAATGGGGTTTTAATAC
ATATTCATATATTAAAATTAGTATTTATAATATAAAAGTA
AAAAAAAAAAAAAAAAAAAAATTTAATTTGGCTGAAGTTT
TTCTTTTATCAGATGGTGTCAGAAGCAGGATCCGAAGTGG
ACTTCTAGTGACCCCCAGGAGCGCTGAGTGAACACACAAG
GTACCTGCACGTCCCACCTGTGTCCATTGATCTCTCAGAG
TGGCTGGGGATTGCGGTAAGCTCCCTCTCGGAATTTGGAG
CTCCATAGATTTGTGTTTTGAGCTCTCTGAGTTTCTTTGA
GCAAGTTTCTGATCCAAACTGGGTTTGTAGTCATGACAGA
AACTGGACTGGGTCCAGGAACAGATTTGATCCAGGAATTA
ACTGGCTTGGATCCAGTTAGAGGCCTCGTATATCTGACTG
GGTCAGAAAGGAACTGGTAGTAAGCAGTAATATTGCAGGG
GTTATAAAATTTGGCTTCTGAAAATTCACAGGGATTTCTG
TGTTCTACCCCTTTTTTCATTTTTCTTGTGTGCTTAGGTA
GGAAAAACCATTGGCTAGGTTAAGAGAACCTGGGAGTAAA
GCCAATATTTTAGGTTAAAATGGGCTCCTTAATTTCTGGA
AAACTGAGTTCCTTCTGGCTTATACATTAGGCCTGGGAGG
CAGCGAAGTCTTACAGAAACAGCAAAATCCTACTAAAGAT
AACTTACAGTGGAATGTTCCGAATGAACGACAATGCATTG
AAATATTCTTTCTTTTTTTTTTTTTTGAGACGGAGTCTCG
CTCTGTCTCCCAGCTAGAGTGCAGGCGCGATCTTGGCTCA
CTGAAAGCTCCACCTCCTGGGTTCACGCCATTCTCTTGCC
TCAGCCGGGACTACAGGCACCCTGCCACCACGTCCAGCTA
ATTTTTGGTATTTTTAGTAGAGATGGGGTTTCACCGTGTT
AGCCAGGATGGTCTCGATTTCCCGTCCTCACGATCCGCCC
GCCTCGGCCTCCCAAAGTGCCAGGATTACAGGCCTGAGCC
ACTGCGCACGGCTGCATTGAAGTACATTTTTAAAATGAGG
TCTCTCAGTAAAGTCCCTTTTGGCTAGGAACGGTTTTGGC
ACTATGGGATGTCAACTGCTATTCCCTTTGGAATAATCTG
CCTTGCACTCTTTGCTGATGGCTGTGGGTGACAGGATTAG
GCATGTACAGGATTGTGGGACATGGGGAGCTTTTTCCCCC
CTCCCCAAAATGGGAGAAACCTGAGAGCTCATGAGACTGC
TGGAAGAGATCCTTTCACTACTGACTAGTAGCCATCAGAA
CTTTTCAGTGTCACTGAAATGAATGGGTCTTGCTCTGGCC
TCCATGAGCTCTTCACCTTCTGCACCCTGCCACAGGCAAT
ACTTTCCTTCATCTTATTTTCCTTTCATATCTTTTCTGTT
ACTCAGGGCAACCATCTTGCCCAGAGACCACGAGTTGAAA
CTCCTAGTCGGAGGTTTGATTAAAGATGAGGAGGGCCATC
TGAGGGCAAATTTAAGCCTTGCCAGTTTGATATTGGGTGC
TAAGCAGAGTATATGTATATGTATAAGCTAATGTATATGT
TTTATCATACATATTTTGCTCTAGCTAGAATGAAAAAAAA
AATTTTCCTTTATGACGCGGCTTGGCCCCCAGCGGGACGG
TGCAGCAAGCTGGGTCACTAGAGCCACTCAGGGAAAGGGA
GCCCAGAGCCCGGCGTGCCGGCCAAAAGGTAAGAATCTCT
TACCAGTCAGATTTCTAGCTTCTCTCTCTCTGTAAAAACA
GTTGAATGAATGGTAAAAATCACTGCTTATCTCCATCTTG
TTTTATGTCCTTGGGAGCTTGACTTTGTAACCACATAGCA
GTGCTTTCTCTTGGTCTCTGCCTTCCAGGGAACAGGAATT
TTAGGGTTTATGTCATAGTTAGCTCTAAAAATTATCTTGA
GTAGTTAAAAGCCTTTGCAAACTCAAAGTTAACTACTCTA
GATTCCTTCTGGGAAGGGCAGTAGGGATTGCCCCATGCTG
TAGCTCAGTAGCTAAGGTTTTGCCCTTTCACACTGGTGGT
CGGGGTGCAATTCCCTGCTTAGGAAGCAAGTTCTTTCTGG
TTGAATATCTGCATGACCTTGTCTAGTCTCTTCTCCTCCA
TGGACTATCTTAAATTTTCCTTTCTCTGAGCGTCTGGGAG
ATTACCTACTTTGGTAAAGTTCAAAAGCCAGAAATATCAG
CCATTTGGCCTGGCTAAAATTGGTTAATAAGAAATTTAAA
AAATACTTTATTAAAGAGTGCTATGATTAAAAGTCCGCTT
AATTAAAAGTGGATATTCAAGCTCTAACGGCCTGGAGGCA
CCAGAGACCCCTTTCCTGGCGCTGTTCTTCCAAGGACTCC
AACACAAAGCCAATAACCAAGGAAGAAACTAAAATTCTAG
CAAATGAAAAATCTTACAACTACTGTGTAATGTTCTTCTG
TCTGTCTGTCTGTCTGTGTAATTATATATGTGTTGTGTGT
AATGTTTATATAAAAGAACTCTAATTGGCTTAAACAAAAA
TAAGTACTTACATCAAATATTTTGAAAGCAAAATAAAAAC
TGTAATACCTTTTAGTTCACGTAACTTCAGTAATTTTTGG
GAAATGAAAACAGCTTTAAAGATTATTGATAAAATAAAGA
CATTTTGTCTAAATTATGCAGGTCAGATAATAGGTTTGCT
AACTGCTTTGACTTTTGAAAATTGTTCAATTTATTTTGGA
GACATTAAATTCTAAATAAGGCCTGGGGATATATGGAATT
AACCATGCCCCCTAGCTAAGTAAAGAAGCTTATAAAGAAA
AGAGATTTTATATGAGAGGATGTTGTATGGTAAGTTATTG
TCCTAAAGTAAAATGACTGGTTGTTTAAAAAGAGGGATGT
TTAGGCAAGTCAGAAAGTCTAAACATGTCATACATGGTCT
GTGTTAAGTTGTAAAATAATTTATTAAAAGGAATTTATGC
CAGAAATGCTGTATAATTTAAAGGTGCTTCATAAACTGCC
ACTATGACTTTTCACTGTACAGCTTGCTGGCTTTATAGCT
AGGTAAGGCCTGGGACACATGGAGTTCAATGCTGGAATAA
GTCAGACCTTACCTGCATTTCTGTCTGGGTCCTAGGCCCC
ACACCTAGTACATAATTAAAATCCCTTACTCACCAAGGTT
TTTACCAAAAGTAAAAGTTGCTAAGCGTTAACAATGTAAT
ACGTAATTGAGCCTACTGAAAAAAATAGGTTTACATGCAA
GGTATGTAAGGACAATTAAATGTATTTTTTGTAAGAGATT
ATAAGAACGTATGGAAATGTAAATTTTTGCCCAGGTTAGA
GGGTTAAAGGATTGTTTTAAATTATATAAAGCTAAAGGTT
TGAACAGGTTGTGGAAGGTTTATAAAAAATTAACTGTAAG
AGATTCTATGTGTGAATATATTGGCTAAATAAAATGGCAT
TGTTGCTTTTTCCCTCAATTGGACATTGAAATAAAAGCAT
AACAAAGTTTTCTTGGAACACTGTTCTGTTCTGAGAAAAA
AAATTCTAACGAGTTATAAAAGGTTTATAAAAATCTTACC
TTATGGTCAAAGTAATTAAAACTGAATATATTTATAAAAT
ATTAAAAACTAGCTTCAACATTAAAAATACACCAATGAAA
ACATAAAATTTGGTTTTCTCTTTTAAAAATGATTTTTATA
TAATATTAAAAGATAATGAAAGGTTTTTGTTTACCTTTTA
AGTAAACTACAAAAGGGAAGGCAAGGAGACAATCAGTTGG
CCTCATGCTACGTTCATTGGGTCTTATTTGGAAAGCTGTT
CCCTCTCTATCAGAGTCATGATTCATCCTTTTAAAAATTT
TCATATCATCATTTTGGCTAAATTAATGACTTATGTAACC
TAAGATTCTATTTTGTAATATCCAATGTCTTAAACCTGTG
GTATTTGACAAATCTTTCAAAACCAAGCTCTAGATTATCA
TGCTAAATCAGCCAATACTGAAATTGTTTAAATATACAAT
TTGAATGAACTCCATGGTCTAAGTCAAATTACCTATGATA
AACCATTAGTTATCAGTGCTGTGCACCTAAATTGGAGAAA
CAACTGGTATTCAAGAGGACATAAGTCCAATGTTAAGCAT
GGACTCATGAAGAACTAGGACGGCCACCTTGTCCTTCCTG
CATCCTTAAGCTTTTGTTATTAAAGGTTCTGCATTCCATG
ACTCATCATGGAAAAGATAAAATAATCCAAATTGAATATA
CTGATGTGGTGACTTATAAATTATGGAAATAGTTTAGAAC
CAATATTTGCTTCCATATTCCTGGGGAAAAAATTAAAGCG
TCAGGTACGTTTGCCTATCTGATGGGCCATTTAAACATTT
ATAAAGCGATTTCATTCAATTGTCATTCTCAATGCATGTT
TTCTAGTTGTATAAAAGCTTTCCCATGCAAGAGGGCTGAT
GTTATAACAGTAGATTATTATGCTACAATGTATTTTCACC
AGGTAAAGAAAGCCTTTTATGATTCACTGAGGACAATCCC
TTCATAATCTAGAACCTGAAGATTAGATCTTCTGAAAACA
TCAGAGAAAGACTGTCATTGCCCTCCACACTACAGCAAAA
CTTTGGAGACTTGAACTGTGGGTTCATAATCTCACAACTG
AGAAGGGTTCCTTCACACTCCTGGAACTGTACACCCATTG
GACCCCTTAAGCTAATCTAACCAGGACAGTTTCTCCCCAG
AAGAAGATGACATCCTTGATGTGAACAGTTTTTCCCAAGA
TCATGGATCAAGACTTCTGCTATCACAAGACTCTGATCTT
CGAATATTTTTTCCTTGTGTATGCCTCTGAGCAGTATAAA
TGAAAAGGAGGTCTATTATGTGCACTTATAGGGTATAATT
TTATTTGTGAAGGATTTTGCAGCCAGTCTTATACATGAAT
AGCCTTATACTTTAATAGATAAAAGATGAAGGCCCAGTGT
AGGTGAGAAACTTTAGTGGCACATATGTTGCCTCATAATC
AGTCAAAACTCTCCTTAATCCGCATCATGGATTAAAGAGA
AAACTGCCAGGAGGCCTTCACTCTTCTAGAAGGACATCAT
TTGTTAGGTCCTTTTTCCATGGTTTAGACTAAAAGGCAAT
AATATAGAAACGTCGCCCTTATAATAGGCCCTACAGCAAA
TTCTACTTTAAAGGCTGTCGTTACACAACAGACTTTAAAT
TCTCTTGTGAAAGTTATGCTAAATAATACAATTGGCTAAA
CAGAAAAGTACCTATGCAGCTGCTGACACTTGTGGCCTAT
AGAGAAATACATCATATGTAGATTATAAAAATCCAGCTGT
AGGGAATTAATGAAAAGACCACTTAGTCAAGCGAGTAGAC
TCTTCATCTAGCTCATTCTTTAATCTATTTAATTTTAGGT
CATTTGGTTTATGGGGACCCTGGGTAAGGAGCATACTCCA
AACTCTTGATATTATCCTCCCAATAGTCATAATAGTCTTC
CTGGTGTGCTGTATTCTCTCAAAGGTTTTAAAGGTTTGCA
TGCAGCCATCTCTAGGACATTAAATGGTCCCTCTTCAACT
GAAATGACAAAAACTGAAAGAAACATGTGACCACGAGGAC
TCCGTAACCTATATGAATGACATGCTGAGACCAGAAACCC
AAAATGATGGTAACTGAGAGTGGCACTAAGGCCCTAAGTT
TTGGTCACATTCTCACCTAAGTGAAAACCTGGCCCAAGAG
GGGGAGTTATTTTTAAACAAAATTTTAAATGGGAGGCCAT
TATTTGGGACTAAGCTCATGCAGTAGGCCCCAACAAACCA
AACCAAGCTAAAATAGAGCCACTTCTGCTAAATGTGACAT
AATCAAGCTAGGGCTTTAAGGAAACACATAGATCCTAGAA
CATAACAGGTTTTGTTTTTCTCCTGTAAATAGGATGTTCC
GGCATAAGAAGCTACCCTCTACTCAGTCCTTACTCCCTCC
TTGCAAAACCCACTGTTCTACTGTTTCCCAGTGGGTTTCA
AAACCGTATAAGTACATTTACGATAGTGCTAGTAACATCA
ATGACTAAGGTTTTGGTCAATCTCTCAAAATTGAGAAAAT
GACCAAAAGGGGGGAATTATTATTATTATTATTATTATTA
CACTTTAAGTTCTAGGGTACACATGCACAATGTGCAGGTT
TGTTACATAGGTATACATGTGCCATGTTGGTTTGCTGCAC
CCATCAAGTTGTCATTTACATTAGGTATTTCTTCTAATGC
TATCCCTCCCCCAGCTCCGTACCCCACAACAGGCCCCCAT
GTGTGATGTTCCCCGCCCTGTGTTCATGTGTTCTCATTGT
TCAATTCCCACCTATGAGTGAGAACATGTGGTGTTTGGTT
TTCTGTCCTTGTGATAGTTGGCTGAAAATGATGGTTTCCA
GCTTCATCCATGTCCCTGCAAAGGACATGAACTCATCCTT
TTTTATGGCTGCATAGTATTCCATGGTGTATATGTGCCAC
ATTTTCTTAATCCAGTCTATCGTTGATGGACATTTGGGTT
GGTTCCAAGTCTTTGCTATTGTGAATAGTGCCACAGTTAA
CATATATGTGCATGTGTCTTTATAGTAGCATGATTTATAA
TCCTTTGGGTATATACCCAGTAATGGGATCACTGGGTCAA
ATGGTATTTCTAGTTCTAGATCCTTGAGGAATCGCCACAC
TGTCTTCCACAATGGTTGAACTAATTTACACTCCCGCTGA
CAGTGTAAAAACATTTCTATTTCTCCACATCCTCTCCAGC
ATCTGTTGTTTCCTGACTTTTTAATGATTGCCATTCTAAC
TGGCATGAGGTGGTATCTCACTGTGGTTTTGATTTGCATT
TCTCTGATGACCAGTGATGATGAGCATTATTTCGTGTATC
TGTTGGCTGCATAAATGTCTTCTTTTGAGAAGTGTCTGTT
CATATCCTTTGCAAAAAGGGGGGAATTATTAACGCAAACT
AATTATGGCCTAAGAAGGACTCCTTTCTTCTATATTTAAG
TCCTTGTGGATGAACTGTAACCTAGCTTAATAGTCAGACA
AAATTGAAAACCTAACTTAGTAGTATGCACCTATAACAAT
AGCTGAGTGTTGGCCAATCCCGGCGGCCATACTTCAACCA
CTCATAGACTGCTGAATGTTCAAACTGAGTTCAAATAAGG
CAAATGCCGAGCTGTAACCAATTTCACTGTTTCTGTACCT
CACTTCCAATTCCTGTATGTCACTTGAGCTTTTTTGTCTA
TAAATTTGTTCTGACCATGAGGCAGCCCTGGAATGTCTGT
GAATCTGTTGTTATTCTAGGGGCTGCCCGATTCACAAATG
GTTTGTTGCTCAATTAAACTCCTTTAGATTTAATTTGGCT
GAAGTTTTTTTTAATCAAATTTCATATCATGAGTCTATAT
TTTGGAAAACAAACAAACAATGTTCTACAAATGAGGATAT
ATACTTGTATGAATAAATAAAAACTATACGAAAAATATAT
ACCAAGCTATTTCTATTAGTTAATTCAAGGAGTTGGGAAT
GGGGGTAGCCTAGGAGTCTGGGGTGGACTAGGATTAGTGG
GTATCAGTGATGGTGGTTAAGTTTGCCTTTAATATATTTG
AGTGTGTTGTTTCACTTGTACAAACAGGTTATTATTTTTC
TAACTTGAAAACCATCAATAAAACTATCAGATGGATGGAT
GGATGAATAGATGGATGAACGGTGGGTCTGAAAGAACAGA
AAAAAAGGCTGGATGAATGGAGGGAAGGGCAGAAGAATGG
AAGGAAGGAAAGAAGGGAGGAAGGGAGGGAGAAATGGCAG
ATAAAGCCCCATGGAAAACGCAGCCAGGCAGCTGCTCAGC
TTTGTATCCTACCTCCTTTAGTTGGACACTGTCTTTGGCG
GTCTGGAAGTTCTGGCTGAGTTCATCCACCTCTTTCTCAA
AGAGTGCACGTACTTCACTGAATCCCGAGCTCACTGGTCC
CATGAGCTCCTCCAGGATGGATGCCAGGAATGGCTGCACA
CTCTCCAAGCAGCTTTTCTCCGCCGGCTGGGCCACCATCG
CTAAGGTAGGAAATAGCGAAAAAACTGTGACATATGGCAA
AACTGGGTTTGTGGGCACTGGAGCCAGACCAGAGCTGAAT
GGTGCCCCACGGAGCCATTTAACAGCCAAGGCAAGCTCAA
GTGGCCATGATAGACGAGCACAATGAGCCCGGTGCCCGTG
TCACAAGAAAGGAAAACCACTGGACCCTTTCAGAACTGGA
ACAAACCTATCCACTCCCCAAGCTTTCCTCTGCCCTGGGA
TAAAATGCATTTTTCTGCTTGGTCCCTCTGAACATGCAAC
TCTTCATATAAAGAAGAAAAGGCTGGTGATCCACCTATCT
ACTGTCAATCGCTATCATTAAATATGCACAGTTTGTCTTC
TAAAAACACAATGTATTGTTTTAATTCGTTTCTCTAGGAG
TTAATCACTCAGTATAATTCCATCCCCCTCTCCCCAGCAA
AATACTTTTTAAGAACTCCAGTACATTCTTTTTCTTGGAC
CAATGGAACCAAATTCCATTCAGTTTGCTACCCTACCTCC
TGTCCCCATCCCTGATTAAAACAAGACAAAACAAAATCAC
AATAGGTTTTTCTGACCAAGATGACATGCTTAGTGACAAA
AATGTAGAGTACATTTTGATCATGAAGAAGAATGAAAAAA
TGTCACTATCATTCCACTCCCCAGAGGAAAGTACTCCTCT
TTGATTTAGAAGAGGGAGGGCACAGCGAAGCTCCTGGTCC
AGTCTGGGTAGGACATGGATACCTGCATTGTTTTCAGAGC
AGAGGTAACTCTCATGATCAGCTAGGAAGCTGCAATGGAG
TGAAGGTGGCCGGAGCTAGAAGAAGCCTGAGCTGCTCCAT
GGACTAGAAGGCTAGCCTTGTGGATCGAAGCAGGTCACAG
AGCCTTGTCATAGAATCACAGAACTGAGAACAGAAGCACA
AGTGGAGCTGGCATCCAATCTCTCCACTTCACAGATGAAA
AAAATGAGGCCTGGAGATGTTTGATGACTGGACAAACATC
AGACCCTAATTTTCAGGAGCAGGGCTAACATTCAAGTGTC
TTTCTTAAGTTCTTCTTGGGAATTTGCTTACAGTGAGATG
AATGGCCTCGTTCTTATTTCAACTGGCAGAAATATTTCAC
AGAGTTGTGCAGGACCAGATCATGGCCTCTTATTCTGATA
ATCTAAAATGACTAATACTATTAATATTACAAATCACTCA
TAAATATTTGGGATGTAAAATATTACACAGGTCATAGAAT
TATTAAGAAAAAGCCCTTTCAACTGTATGATTCAAATATG
ACACAATCTAAGAGTCTTCTAAAAATGACTTGCTTGACAC
TAAAGTGTAAAACTGTTTGTCAGGAGATAAATTAATTATT
AGTTAATTAACTTTAAAGAGAGGAAGTATTTGAAAAGCAT
CTAATTGAAATTTCAGAACAATGCTGAACATGGGTAATAT
GCAATAAAGATCTAGCAGCAGATGGCAGATCTGGGTGGGG
CCAAGATAGGCACAGGAGGGCTGCGGGAGGGAATATTCCT
CTCTGCCCACTCTCCCTCTGTGCCTACTTACCATAATGTG
CTCCCGCCCCCTCTCTGCACCTTTATTCAATGTTCCTTTA
CCTTGCCTTCCTTCCTCTACCTCTGCTCATAAACATCCTA
CTCCTCTCTTCAAGGCCCAGTTCAAATTTCACTGTAATGT
CCTGGAACTCCCACACAGCTTCCTGAGCTGGGGTCTGCAG
GTGTTTCCTTATAGGCTGGATAAGTTCCATGTCCCATTCG
TGTATGCACTGCTATTTTTCAAGCATGCAGAGATGCCGCT
GTGATGCATATGTGTTTAATACATTAATTCATAAGCCTTA
CTGAAGTGAAGGAGGGAGCTGAACAGAGCAATGATGCCTG
AGAGACGAGCACAATGAGCCCGGTGCCCGTGTCACAAGAA
AGGAAAACCACTGGACCCTTTCAGAACTGGAACAAACCTA
TCCACTCCCCAAGCTTTCCTCTGCCCTGGGATAAAATGCA
TTTTTCTGCTTGGTCCCTCTGAACATGCAACTCTTCATAT
AAAGAAGAAAAGGCTGGTGATCCACCTATCTACTGTCAAT
CGCTATCATTAAATATGCACAGTTTGTCTTCTAAAAACAC
AATGTATTGTTTTAATTCGTTTCTCTAGGAGTTAATCACT
CAGTATAATTCCATCCCCCTCTCCCCAGCAAAATACTTTT
TAAGAACTCCAGTACATTCTTTTTCTTGGACCAATGGAAC
CAAATTCCATTCAGTTTGCTACCCTACCTCCTGTCCCCAT
CCCTGATTAAAACAAGACAAAACAAAATCACAATAGGTTT
TTCTGACCAAGATGACATGCTTAGTGACAAAAATGTAGAG
TACATTTTGATCATGAAGAAGAATGAAAAAATGTCACTAT
CATTCCACTCCCCAGAGGAAAGTACTCCTCTTTGATTTAG
AAGAGGGAGGGCACAGCGAAGCTCCTGGTCCAGTCTGGGT
AGGACATGGATACCTGCATTGTTTTCAGAGCAGAGGTAAC
TCTCATGATCAGCTAGGAAGCTGCAATGGAGTGAAGGTGG
CCGGAGCTAGAAGAAGCCTGAGCTGCTCCATGGACTAGAA
GGCTAGCCTTGTGGATCGAAGCAGGTCACAGAGCCTTGTC
ATAGAATCACAGAACTGAGAACAGAAGCACAAGTGGAGCT
GGCATCCAATCTCTCCACTTCACAGATGAAAAAAATGAGG
CCTGGAGATGTTTGATGACTGGACAAACATCAGACCCTAA
TTTTCAGGAGCAGGGCTAACATTCAAGTGTCTTTCTTAAG
TTCTTCTTGGGAATTTGCTTACAGTGAGATGAATGGCCTC
GTTCTTATTTCAACTGGCAGAAATATTTCACAGAGTTGTG
CAGGACCAGATCATGGCCTCTTATTCTGATAATCTAAAAT
GACTAATACTATTAATATTACAAATCACTCATAAATATTT
GGGATGTAAAATATTACACAGGTCATAGAATTATTAAGAA
AAAGCCCTTTCAACTGTATGATTCAAATATGACACAATCT
AAGAGTCTTCTAAAAATGACTTGCTTGACACTAAAGTGTA
AAACTGTTTGTCAGGAGATAAATTAATTATTAGTTAATTA
ACTTTAAAGAGAGGAAGTATTTGAAAAGCATCTAATTGAA
ATTTCAGAACAATGCTGAACATGGGTAATATGCAATAAAG
ATCTAGCAGCAGATGGCAGATCTGGGTGGGGCCAAGATAG
GCACAGGAGGGCTGCGGGAGGGAATATTCCTCTCTGCCCA
CTCTCCCTCTGTGCCTACTTACCATAATGTGCTCCCGCCC
CCTCTCTGCACCTTTATTCAATGTTCCTTTACCTTGCCTT
CCTTCCTCTACCTCTGCTCATAAACATCCTACTCCTCTCT
TCAAGGCCCAGTTCAAATTTCACTGTAATGTCCTGGAACT
CCCACACAGCTTCCTGAGCTGGGGTCTGCAGGTGTTTCCT
TATAGGCTGGATAAGTTCCATGTCCCATTCGTGTATGCAC
TGCTATTTTTCAAGCATGCAGAGATGCCGCTGTGATGCAT
ATGTGTTTAATACATTAATTCATAAGCCTTACTGAAGTGA
AGGAGGGAGCTGAACAGAGCAATGATGCCTGAGAGGCGAG
GGCCAGAGGGCCTGGGTTTGCAGCCCGACTCTACCACAAC
TAGCTCTGGAATCTCAGCAAGTTACCGAATTTCTGCCTCA
GTATTATCATCTGTAAAATGGAGATCATAAAAGCAATTAT
GGTGAGGATTAAATGAGTTTACTATATTACAAGTGCTTAC
AACTCTGGAAGTGGCCCCTCGGAAGGACTCAGTAACTGTT
AGCTCTTATCGTACCTGTTGGCATTATCGTTTTTTCCAGT
CCCCCGACACTAGACCTATGCTCTCATTATGAGGGGCCCA
CGTAGCTTCTTGAGGTTGAAATGGGATCTATGCTCACTTT
GGGAACCACTCTCTTTGTTCTGCCTCTGGTAGGAAGATGT
TTTTCCTTCTGTCTCAACATCTGTGACATGCTTTGTATCC
TCCTCTCCTTGTAAAATCACTTTATCTTCTTTGAGTCATT
CCAGCCATTGTATTCAGCAGAAGTAGAATAAATGCTTATT
GAATGAATAAATAATTGTGCAGTACAACTAACGCTCAGGG
GCTTTACTCCCAAGAGTCATATGAGAGGAAATAGACAGAT
CACCATTTAATACTCCCCAGGTTTTTTTTAAGAAATACAA
AGCCCTTTACTAATGCAGCCTAAAGCGCACTTCCTTGTTT
TAAAGGTGGAGCACTGGATGCCTGGTTAAAATGTGTTTCT
GATGTTTCATTTAATTTATTTTTCATTTTTTGGGCTTTCT
GGCAAAAACTGGAAAGCCTGCTAGACAAATTCTAAAAGAG
CTGTAACACTGATATTCCATTTTAAAAAGACTTGATCATT
ACTTTTATGGCTTCTTTTAGGAAATAAATACTAATTCAGG
GCAAAATCTTTTTCCATCATATGTGGATACACTGGAGCCG
TAGAGATTTAAGTAAAGGACGACAATTTAGTTTCAGCCAT
GAGAATGGCTATGGTTAGGCCCAACTTAGCCCCAGATAGC
AGAAATTTTGGCACAGAAGTTGAGCGTTGGTAGTTTTAAG
TAGTACAAAGTATTTCAATATACAGTCAACTCTAGATTAG
TTGTGCTAATGGAGGAGTAAGAGACACAGATAGTAGAAAA
CATCAAATGCTCTGAAGTTAATGTAGAGCTGGCTTTGGAA
AGGATGGCGTAAATAGACACCCAGAGATACACAGACACAC
ACACCAGTGCTGGAGCTGTGCCTCCTCAAACCTCCTCTCA
GCAGGAGCTGTGCTAAGAACCCTGAAGCAAGCTGGGCTGC
AGTGGAAAGGGGGCCTGAACTGCAGAGGCTAATCCACAAA
GCTGACAGCCCCAAGACTCTAAGCCTCCTGAGCACAGGAA
TAGGGTGTTCCTCGGTCACTGCTAAAGCTCCACTGTCTCG
CTTGGAAAGCACTTAGTGAATAGTTTCTGACGAACGAATG
AGTGAGTGAGTGAATAATCTGAGAACTTTCTAGGAAGACT
GTCGATAAACAATCACGGATGAGCCTGCAAGCTTCTCCTC
TGAAGTGACACTAGGTCACTAGGTACGGTGTGTTTGTTGG
GTTGTAGAGGCCCCAGATAGAATGGAGAACCATAGAATTT
CATTCTGTAGGATTCCTTAGAGGCCATCTAAGGTCTCTTG
TATGGGAATAAGCAAACTGTTTTCTGTAAAGGACCAAATA
GTAAATATTTGTGCCTTTGTGGTCCATAAGGTCTCAGTTC
CAACTACTCACTTCTGCTGTTGTAGCACAAAAGCAGCCAC
AGACAATACATAAGTGAATGCGCCTGGCTGTGTGCCAAGA
AAACATTATTTACAAAAACAGGTGGTGGCCCAATATGGCT
CAAGGGCTTCAGCTTGCCAATCCCACTCCTGTGGGTCCTC
CTAATTTCAGAGGAGGACACTGAGCTAAACAGAAGTTGAG
TGACCTCCCCAAGTATGCATGGACTGCCTAATATTGGAGT
CGGGGCTACAAACCTACATTTATTGGGTTTGTAGGGTGAC
TGGGTATGACTCTAAGCCAAAATTTTAGGCTTTCATGTTA
GAGGAAAATCCATATATTAATTGATTTGAATATTTGCTGA
GTCTGTATATGCCAGGTGTGACACCAGGCCCTGGATGTAC
TTGAGTATACCAGGGTGATATGGCTCTGCTCTTTGAGAGC
TTACAGCAGAGAGGAGGTGGAGCAGAAGCCAGTCTAATTC
AGTGTCAGGGGTGCTACAATGGGGGGGTTGGGGGTGCAGG
CAGTATCAGAATACACAGGCACCGCCAAAGGCAAGAAACA
AACTTTCCTCTGCCTTGTGTCCATGAAGCTTCCACGGGAA
GGCCCAGGCCCCTAATGGTACCTCCAGCATGTTCCTGTTG
CAGCTGTGATCACCTCCTCCCAGTTTCTTAAGTTTAATTA
TCCTCTGAAACCATGCATTCCTGCTATGTGGTGGATCCTC
ACGTGTACAGCTTATTTAATTAGTAAGAGCATGGATTATC
TCCACTGACCTTTGATCTTTCCAATTAAATAGTTCTTTGA
GTTCACAATCTGATCCATGTCAGAACGGATTGTTCCTTCC
AGACCCTTTGTCAGAGCTCTGCATTCCTCCTTCAAGGCAC
TTAATCCTTCTGAAACTTGATGCTGAACCAGGGTGTAGGC
CTCCTCGAGGAGCTGCAACAGGGAATAACCCATAAATCAG
GGCTCTGTCATGTGTAAGCACTGATGGAGTCAAGTGGAGG
GAGGAGCCTTCATCACAGGCCATCATAACATAAACAGAAC
TACACACACATTGTCATTTTTCTTTCAAAGTTGGAGTCTG
TTTGGCTTAGTCTTCTTGTAAGTGAGACTGAGCAGGTTCG
AGGTAGGCATTTCTACACCCAGGGAAGGAAATACCAAACA
ACAACAAATGCCCTAAAAGAAAAGGGAAGAGAATGTTCCC
ATTTTGAGTAGCTCAGTTGTAGAGCAAAACCATTGCTTAC
ACCCAGCCACGTCCTCTTTCTGTCATTCTTCTTCCCCTTC
ATCTTAGGCAGCAGGTCTGTCTGAAGAGTGGGCAGGAGCT
CCTCCATTACCAGGTTACTCAGGATCTGTGCAGCAGAAGA
CAGTCCAGAGTCGGTCAGTCGGTGATGGCTACATCTGAGC
ATCAGGCCAACTAAAGATGTCCTGATTGGCTGTCCCTGTC
CTGGACCAGATGAACTCTGTAGTAGGTTAATAGTTTAACC
TACTACAGAGGCCACAGAAATCTCAACTAAGACAATCTTA
GAGGCTGAACATCCTTAAACATCCGCAAGGAACAGTAACA
TCTGCTGATATTCTCACCTTGTTGTTTTCCCAGTGTAAAT
AACAAATTCCCCAAATTCAAACTTCACATATTCAAACTAG
AAGAACTTAGGGCATACAGTAAAATGAAAGAGTTCAATAA
TGGATAAGGACATCTTCAGCAACATTGTGAAGGAAATGCG
AGGCTTGGTTTTGGTGGCTTGAGTCTTAGTCTGTGTCCCC
TGGGACTATCATTCCTCCTAAGCCCTTCATGATCAAGGTA
TCAAAGTATCTTCATGCTCTTTGTCCCCACTGTCCCCCAA
GCCCCATTGTCATCCTCTTTAATGTTTAGTAAAAGAAGGG
AGGAGCAGTGTGAAGAAGTGAGAATGACGTCTGGACCGAC
CAGAGCCCAGGTACCACTGCATCCCACCATGCAGCGCCTT
TGTCCAGCACTGGAGAAAGGCTGAGAGGATGCTCCAGGAG
ATACAGCCACATTGAAGGACAAACCACAGAGAAGATCAGC
AAGGTTGTCTGCTAGACCTGCTTCTCCACAGCCAGAACCC
AAGCCCCAAAAGGCCCCTGCTAAGAAGGAAGAGAAGGTAT
GCAAAAGGAAAAAAGGGAAAGGCTGGCATTGGCAAAGAGG
GAAATAATCCTGCAGAAAATGGAGATGCCAGAACAGACCA
GGCACAGAAAGCTGACGATGCTGGAGATGCCAGGGGAAGT
GTGTGCGTTTTTGATAACTGTGTACTTCTGGTGACCATAC
AATTGGAAATACTATTTTTTTAAATGGAGTTTTATAAAAA
TGTAGAATGTTGTCTTACTTTTCTTAAAGCTATGTTATTA
TCATACAGAACATTTCATTTTTTGGGAGGAAGGGGCATAT
GTCACTAATAGAATGTCTCTGAAGCTGGATTAACATGGGG
AAACACCTTTTCTTCCAGTTTTGAGAAACTTCCTCTTGGC
TCCCAGGAGGGGGATTCCTGGCATTGACACACATAGCTAC
CTTGGCACAAACACCTTACGGTGTGGGAAAACTAAAATTC
ATTATTTCCTCTTCTCCCTCTCTGCCTTTAGTATGGTCTC
AACTTCCTTAAACCCAGAGACCTGTTGGGACCTGACACCT
AAAATTAGTTAGCAGTCAAGTGCCCATCTGGACCTTCCAG
TGATCCCTATTGAGAGGGCATCTCTCAAAACAACAGCAGT
TCTTTTTTTAGATTGTGGATCTCCAGACTGATGATTCTGC
CATTTTCATTTCATTTCCTGAAAGTCAAGATTGGCTCATG
AAAAGTTGTTAAACACAATGCTACATGCGAAATGTCAACC
CTCACTGCATTCGAGAGTCCAAGCAAATGAAGATTTCACT
GGATTTTATACAGCTGTCTGATTTTGGTTCATTGAAGAAG
AGAGTTTGAAAGTTGTTGTATACTGTTAGCAATTGTCTGC
TCATGGCCTGTCTAATATACTATGATTGCTTACAAAAAGC
ATCTTTAATAAGGCTGGATACAGTTTGAAAAAGGAAAAAG
AAGGCAATAACCAATATTTTGGAACAATCAAACATTTGGA
ACATTTATGGGAGGGGTGTGAGATAATTAATGGGGACTGA
AATAAAGAAAAAGGAAAAAATAAAAAAAGAATATGGGAGG
GAGTGTCTGAATTTTTCAAGTGTTTTTAAAAAAATGTGTT
CCCACATCGCTCCTGAAATTTTGCTTGGCTCAATTAAGCT
ATTTCTTGTGAATCTGAGCAGTATTGTACACATCCACTCA
TGCTACTGGCCCTTCCTTCTTTACCCCTGCCCCTGAATTG
CAGCAGCTTTGCTGTTCAGATTCACTTTCACCACGAGTCT
TTCGAGGCCCACAGCTCAGCTTGCAATCACAGGCTGCACA
CTAAGATTTACAAAAGGAGAAGCATAGTTTCAGGAAGGGA
AGCAGGCAGAAAAGTAGGGAATCACTTGAAACATCTGTTC
TACGAGTTTGAAATAATATTTGTCCAAAATAACTGACCTC
CTCCTTTCACTTCTCATAAAAATTCAAATTATGCTTTGGG
AATTAAGGAAGATTTGCTCTGAGGTCACTGGTCACTAGTG
GAAATGCCCATGAGCTCATTTGATCTTGCCTTTAATCAGG
GCTCTGTCGCGGCAGGGTGTTAACGCTTTCGCTGAACCAA
ATAGAAACACTCTCAGGGTGGAGGTGGACGAGCTGTCCAG
TCTCACGGTGCCTGTGGGTTGCTGGCAGAGAAGGTGCTCA
GCTCAGGGCAGCAAGTGGGGCTCCTGTCATCTGCCAAGTG
GATCTGCCTGGCGTGACGAAAGTTATGATGGGGACAGAGC
TTCCACTAGCCCTGGTAATTCACTGGTGAGGATGTTTTTG
ACCTTTCTTCAGCCTTCTCTGGGGGCAGTCAAGAGATGAA
TCACCATTTTCTGTCGTGTTTAAGAGTAACCTAACATGCA
CAAAACTCCATGGAAATTAGCAGGTCCAACAATTATTGAA
AGTAATGGCAAGAACCGCAATTACTTTTGCACCAACCTAA
TAGATTCAGTGGGTAATTAATAATCCACCAGCCCACCCTG
CTCAATGGGATAAGTTCTTGTTTGGAACACATCTGCCAAA
AGTGTGGTATGGGAAGAGTGAGCCAAGAGGAAAGGAGACC
AATGCCAGAATTTAAAATCAGTGGGTTGACTTTATGAAAC
TCAAGGGTCATAAGAATTGTCCCAATTCATCCTTTTGCAG
AGATTGGTTAGAATTTTAGCATAAGTGTGAAATGGGCTTG
AAAATATGAAAATGTTATATATAAAGGCCAAAGAAAAATA
ATGTTCCATTTGGGTGGGCTTATAGTTTTGTTTAGTCTTT
CCCACACAATGTTCCAAGAAATTTGGCTCTATTTTACAAC
TTAGGGAATTAAAGGAAATATGTCTGGGAGGAAAAAGAGG
GGGTGGGAGTGGGTTACAAGTGGTGGGGGGGGTGATATGG
TTTGGCTGTGTTCCCACCTAAATCTCATCTTGAATTGTAG
CTCCTATAATTCCCATGTGTTGTTGGGGGGAACTGGTGGG
AGACAATTGAATCCTAGGGGCAGTTTCCCCCATACTGTTC
TAGTGTTAGTGAATAAGTCTCATGAGATCTGATGATTTTA
TAAGGGGTTTCCCCTTTCATTTGGCTCTCATTCTCTCTTG
CCTGCTGCCATGTAAGATGTGCCTTTCACCTTCCTCCATG
ATTGTGAGGCCTCACCAGCAACACAGAACTGAGAGTCCAT
TAAAACCCTTTTTCTTTATAAATTACCCAGTCTCGGGTAT
GTCTTTATCAGCAGCATGAAAACGGACTAATGTAGTGGGG
GAGTGGGGCTCAGGGAATAGCCACAGGGCAGCAGAGCCTG
TGGGTGCTGAAGCTCAAGTGCATCTCATCCCAACCACCAT
CCTCATCCTCCAACTTTCAGCCCCACCCTGCCCTGATCGA
GTGCTGCCTGTCACCTCCCCAGAGCTCACTCTGGCATTCC
CTACCATGGTCTGCCTTCCACAAGCAGAGTCCTAAGCTCT
TGGGCTTTTCTAGAGAAAGTAGCTAATCTAATAAATAAAT
CGTAATAATGAAGGAATTCCCTAGCATCCTCCCCTCAGAA
CAGTATCCACTGAATTTTAACATAAGTGACCTAAAAATAC
TTTAGTTTTTTTTTTTTTTTAATGGGGGATGGTGGCAAGG
GGAGTGTTTTGTATATTTAACTGCTAGGACTTGGAGATTT
AAAGATTCTATCACTCCTATAAGAAACTAAGCATGTCAAT
AGGTTGATCAAAACCAACAAACCTGGGATCACCCGTTGAA
GGCCACACCACAGTGCTTCCTTTCAGATGCTGAGCTGTCA
GGAAGGTGTGAGGGCCAGAGAGACCACCCTCCTTCCTGAA
GCAGGCCCCGCAGTCTCACCAGGCTGCTGGTCGAGGCCCC
TTGCGTTACTGAGTGGCCGTGGGTGAAAAAATCCAGTCAA
AAGGAGTCACACTTAAGATCTTTCAGCAAAAGACAACTCT
GGAGCATATGGGCAAGGCCTAAAAAATGTGGGTTTTGGTT
TTTTTTTTTTTGGTCTTGAAACTGTTCTGTGGGAATTATG
AGCTGTTCTCTAGCCCATCTTGGTATTTTCAAAGCAAATA
ATAAATATATCACATAGCTAGAGATACTTTACAGTTGCAA
AGCCCTTTCTCTCATGATCTCATTTGATATATTTATATTG
ACAAGTAGAAAATATGTTGATGTTTTTACTGGCATACAAA
TATTTTCACCTTAATAGTCTGCCAGGCAAGTTATTCTGAG
ATAGTTGCTTTGCCTGGACACTTGCCTAAAATAACCATCG
CTATGAGGGCCTTCCATACTTGCTGTGTGAGTCATTACTA
TGAAGGTAATGGAACAAGGCTGAAAGTCTGAATGCAGGCC
CCTAGGGTAGAGGGGTTCAAGACAAGGTTAAGATTAAGGT
CTTAGCAGACAGGAAGAAAAAATGCAAATAAACCCAGCGC
TTTAAACAAAAGATGTCATTTTCTCAAACTCAGTTATGCT
ATGCTATTTTCTTTAACCACTTGGTAGCTACTCCCGGCCC
CCGGCCTCTTTTTTCTGAGTCTTAGGGTAGACACTGCTTT
ACTGTTATGCACCATGTCTTAGAGTCTGTGGGGAACCCTA
ATCCTTACCTGGCCCCACACAGTAAGCTTTAGGGGCCATT
TCCTTTTACCAGCTTCTCCAAGCTGGTTTAAAATGCATTT
CTGTAACAGACTAGCTTTCTGACTTCAGCCAATTGCTCTG
AATTCTCTTTCTCTCACCTGGAGGGTGCTGGACAAATAAT
CCTGAAATGCCCCTCCAGCATTCACATTTTATGAGTCTGT
TATTTTACCAAAACATTTAAATTCTGAGAGGAGCAAAACC
ACTTTTTTTTTTTTTTTTTTTTTGAGACAGGGTCTCTCTG
TTGCCCAGTGCAGTGGCACAATCACAGCTCACTGCATCCT
TGAACTCATGGGCTCAAATGATCCTACTGTCTTGGTTTCC
CAAGTAGCTGGGACTACCTGCACATACCACTGTTCCCAGC
TAATTTGTACAAAGCTTTTTGAAGAGATAGGGTCTCGCTA
TGTTGCCCAGGCTAATCTCGAACTCCTGGATTCAAGCAGT
CCTCCCACCTTGGCCTTCCAAAGTGCTGAGATTACAGGTA
TGAGCCACCACACCCAGCCCCTGTGAAACTTCTTACTGGG
ACACTTGATAACTCCAGTGATTTCTGATCTCTTTTCTGCT
TTTTTTGTTTTGTTTTGCTTTCCCACTTAAAATGTTTTTT
ATCCTGCAAAACTAGGAGCTTACTGTGACCACTTGCACAA
ATGCTTTACAATCTCCGTCTATATAGAGACCCATATACAT
ATATCCCACACACATATGTGCCTTGTCTTCTGCATGCTTT
CTATGTGTGTCTTGCCTCGCCATGATGGCAAGGGGTGAGT
CATTTCTCTCTCTTCCAACTTATACCACTTAGCACATAAT
CAGCCTGAAGCCAAAACAAACTCAAACTCAACTCCCAGAA
AGGATTTATTAAATACCTATATTCTTTTTTTTTTTTTTTT
TTTTTTGAGATGGAGTCTCACACTGTCACCGGGGCTGGAG
TACAGTGGCGTGATCTTGGCTCACTGCAACCTCTGCCTCC
CAGGTTTAAGCAATTCTCCTTGCCTCAGCCTCCCAAGTAG
CTGGGATTACAGGGCCGCCACCACGTCCGGCTAATATTTC
TGTATTTTTAGTAGAGACAGGGTTTCACTGTGTTGGCCAG
GCTGGTCTCGAACTCCTGGCCTTGTGATCCGCCCGCCTTG
GCCTCCCAAAGTGCTGAGATTACAGGCGTGAGCCACTGTG
CCTGGCCGAAATATCTATCTTCAATGGCATCATGGAGGAA
TGTAAGTTCACGTAAGTTTTTAAGTGAAAGAAAAAAATGA
AGCAAGTGGCATAGCTGAACTCAAGGAGCTATTGAAAAAT
AAATGTGTAACTTAGTATAGTCCCACGGTTGGTGTTGGTC
TTTCACTAGGCCAGGATCAGAAGCCATAATTGCCTTTGCC
ATTTGTGCACTTAGCATGTAACCCTGAAACTATCAGCTCC
ACAGGGCCAGGACCATTCTGTCTTGTCCATCTCTGGGTCA
CTAGCCCCCAGCACATTGCCCGGCATAGAGTCAATGCTCA
GTAAATAGTAGTTGAATGAATGAGACTAGGCAAGTCACTT
AGCTGTTATATGCTTCCCTCAGTTTTCTCATTTACAAAAT
TGAAATAATAATAACTGCCCTACCCATCTCATAAGACTGG
CAAGACAAACACCATTAAGTTTCGAACATTATCAAGTATC
ACACAAAGGCATTTGACTACTCATCTATCTATTAACTATG
TTGGCTTACATGGCAGGCCAGCCAGTGTCAAGTGCTTCAG
CCTCCCCTTCTGACACTTTTGTTTTTCTTTATGGCATAAG
TACATAACTATTTAGTTCTCTCAGACTTATGAATGGCTGT
GCTTCCCCAAAATATCAGAAACCAAGACTTGTTTAAAATT
CTGGAAGAAGCAAGTCTCAGGTTGGGAAATAGATGAGTTT
AGAATCTACCAGAGAGAAAAAAAAAAAAGAGAGAGAGAGA
GAGAGAAAGAGAAGATTCTAATGGTAAACGTGTTTTCCTA
TGGTGCAACAATAAAGAAGAGCTCCCTCATGAGTTTTCAG
CATTGGATGTTTAATGACCACAGAGAGGCAAGGCACCATT
TAGCATCCTGCAAATACTGTTCTCTAATAATGAATTTCAC
TAGCTCCCAAAAGAGGTACCTTAGGAGAAGTGGAAAAAAG
AAAATAGTGGGGCCGGGCATGGTGGCTCACGCCTGTAATC
CTAGCACTTTGGGAGCCTGAGGCAGGGGGATCATGAGGTC
AGGAGTTCGAGATCAACTTGACCAATATGGTAAAACCCCG
TCTCTACTAAAAATACAAAAATTAGCAGGACTGGTGGTGT
GCGTCTGTAGACTCAGCTACTTGGGAGGCTGAGGCAGAAG
AATCGCTTGACCTAAGGAGGCGGAGTTTGCAGTAAGCCGA
GATTGCGCCACTGTACTCCAGCCTGGGCCACAGAATGAGA
CTCCTCTCAAAAAAGAAAAAAAAAAAAGCATTTTTAAATA
CCATGTTACTTTATGTAAATATGCCATACCCAGCCTCCTC
TTCTTGGTTGAAGCAGCCATGTGACTGGTGTCATCATGGA
GGCTGGGGTCACATCACGAAGCAGTTTCCTTTGGAGATTT
ATAATACTGTCACTGGGACCAAGCCCACTGAAGTGCTTAG
GCCATGAATGGCTTCTAGTCAGGATCATGAGAAATTATAA
TGTACCACAGGGCACAGAAAACTAGAAAAGATAAATGAAA
TATATAGAAAACTGTCTAATGCTTTTTGAATTTGTTTTTT
TTCATTACTTCATTTGCATATAATTCAATAAAGACAGCTG
CGTGCCAAATACTTCTCCAACTGCACTTCACTTGTCACGA
TGATGCAAGGTAAACATTATGATTCTTATTTTTTCCAGAG
GAGTAATCTGAGACTAAAAGAGGTTAAATAAGTTGGCATG
ACTTAAGTCCAAATTTGCTGACCCTAGCTAAAGCCCTGTC
GTGCACTTTGCACTATTTCTCGCTACTCACACTTGATTCT
AGTCTGGAAGCACGAGGTCATTTGAAAGAGTAATTCTTTT
CATAGAAAACAGTGGAGGCAGCTCTTTCCACTGTAGTTGC
CATGTTTTTGGCTGCCCTATTTCATGCCCAGTCTGGTGGT
CTTTGTAGTGGGTGCCCAGTAGTTTCCTGACCAATGCTTC
CAGACATGAGAGAGATGGCCTTTGGAACCACATCTTCCAT
ACTTGCAACTTTTTTGTTTGATTGTTTAATAAAATGACCC
TGACTTCCTATCACCCAAATACCCAAACATAGAAGGAATC
CAAAATTGTGAGCCCCGTGTTACCTGGATTTCATCCCCAG
TGATCATTTCCCAGGAACCATAGTGACCCTTCTCCTGTCG
GAAGAATTGCACAGCTTCTAAAAAGGCTTGGGCTTCAAAT
GTCATCTGCTTCATGTAATCTAAAGAAAAGAAGAAAGGGC
ATTCAGCAAGGTGAAACACTCTACATTTCCCCATAGCTCC
TCAAGTGTAATGGCTCAGAGACCTAGCATTATCTGAAAAT
GACAAGGCATGGAATTGTAAGACACAGAGAAAGTTAAGTA
CTGAATTCAAAGTTAATTTGCAGGTGTACATCACACTACT
TGTTCATCGTCCTAGCTGATAAATTCTATCAGTTACTGGG
CATACTGGTTAGGACTAGAAGGAGGCCCATCTCCCTTACC
CTCTCTTATACATGCTTCCCTATCCACCCACAGGCACCCA
GCGACTTTACGCTACCAGCTGTGACACCTTACTCCGGCAG
GCCGTCCCTTAACAGTGCCTCCTGTGTTCAAAGTATCTCC
TTCCAGTTTCCCAACAAAACAATTTCTCTGTGACTCGGTA
ACAGCTTTCGATACAATATGTATCAACAGAACATGTAAAT
TTATGCAAATGAAGATAATTGCTAACACTTACAAAGCAGG
ATAATGTTCATCTAAGCACTTTACAGATTTCATTGAGACC
TCACAAAAACCCTTGAAGAGAGTATTATTATCCTCATTTT
ACAGATGAGGAGACTGAGGCATAGAAAGATGAATTAATTG
CCTAGATCATATAGCTAGTGAGTAGCACAGCTCAGGTGTG
AAAGGTGGTCTGACCTCAGAGCTTGCCTCTAACCATGATA
CTATATTGTCTCACATACTAGTTTTATGGGTTTGCCCTTC
TAAACATACTGGATTTTAAATGGTGTCATGTCTGAGAGGT
ACTATCCTACCACAAGGAATGAATATCTAATGGTGGAACT
TAAGGTGTGTAGAGGGAGCTGGGCTGAACGGCCTTCTCAG
AGTTCCATAAGTCATCCTAGGCATGCAGTGTCTTCACTTC
CAGCATGTAAAATTGGCTCTTGGGGGACACAATGATTACA
AAATTATAGAAATCTTCATGAGGAAATGAACTTCAGAAAT
AATCTAATCAAATAAATAATCAGGCCTTAGAAAGGGGAAA
TAAAAAGGCAAAGTGAAGTGAGTGAAAAGGCCAAATTCCC
TGAGTCTCCTCCTATAAGGCACAAAGCTCTCCCGCCAGTA
GCACATTCATAGGGCAACATTACATTGGTGATTTGGAGGC
AGCTGATTTGGGGGGTGAAGAGGAACCATCACAGCTTTAG
ACAGTGGGATTATTCAGTAAAAAACTAAATAGTTGACATG
TGGAACTAAGCAGAACTAAAAGAGGATCAATCTGCTCTCA
AAGGTAACAATCAATTAATAGATGGTAGATGACTTTTTTG
GGATTGGCTTACTAGATCATAAACCTCAGGAACTGAGAAA
AGAGAAAAGAATTCAACGCTTAGCCTCTATAAGAGTTCAA
GCAAAACTATTCACAGTGAGGATACCATGAAGTCCATTCG
AAGCTGCATTTTAAAAAATGTGGAACAGTGGCCAGGCATG
GTGGTGGCTCACACCTATAATTCCGACACTTTGGGAGGCC
AAGGATGGAGGATCACTTGATGCCAGGAGTTCAAGACGAG
CCTGGGCAACATAGTGAGACCCACATGTCTACAAAAAAAA
ATAGCTGAGCACGGTGGCACATGCCCATAGTCCCAGCCAC
TCAGGAGGCTGAGGCAGGAGGATCACTTGAACCCAGGAGT
TTGAGGCTGCAGCGAGCTATAACTGCACAATTACACCCTA
TCCAGGGCAACAGAGTGAGACCCTGTCTCAAAAAAAAAAA
AAGAAAAGAAAAGAATATGGAACAGTAACTGACATTTCCA
ATAGTAACATAGAGATTTGGTCAAAATCTAAATTAAATTT
TGAAAAAAGAGCATGTTTCAAGAATCAAGGTTTTTTTAAA
TTTTTTTTTCTTTTTTTTTTTTAATTATACTTTAAGCTCT
AGGGTACACGTGCACAACATGCAGGTTTGTTACATAGGTA
TACATGTGCCATGCTGGTTTGCTGCACCCATTAACTCATC
ATTTACATTAGGTATTTCTCCTAATGCTATCCCTCCCCCT
GCCCCCCACCCCACAACAGGCCCCAGTGTGTGATGTTCCC
CACCCTGTGTGCAAGTGTTCTCATTGTTCAATTCCCACCT
GTGAGTGAGAACATGCAGTGTTTGGTTTTTAGTCCTTGTG
ATAGTTTGCTCAGAATGATGGTTTCCAGCTTCATCCATGT
CCCTGCAAAGGACATGAACTCATCCTTTTTTATGGCTGCA
TAGTATTCCATGGTGTATATGTGCCACATTTTTTTTTTTC
ATTTCATACAAGCTTTAATCAATATATCAAGGCAAAACAA
GCAGAATATGATATATTAATAACTGTGTCTTCAAAAAAAA
ACTGTCTTCAATCCACATATCAATTTATTTTTTTCAGCCT
ACTTAGTGTTTGGCTTTATTAGCTTGTCTTTTTTTTTTAT
TATACTTTAGGTTTTAGGGTACATGTGCACAATGTGCAGG
TTTGTTACATATGTATCCATGTGCCATGTTGTTTTGCTGC
ACCCATTAACTCGTCATTTAGCATTAGGTATATCTCCTAA
CGCTGTCCCTCCCCCCTCCCCCCACCCCACAACAGTCCCC
GGAGTGTGATGTTCCCCTTCCTGTGTCCATGAGTTCTCAT
TGTTCAATTCCCACCTATGAGTGAGAACATGCGATGTTTG
GTTTTTTGTCCTTGCGATAGTTTACTGAGAATGATGGTTT
CCAGTTTCATCCATGTCCCTACAAAGGACATGAACTTCAT
CCTTTTTTATGGCTGCATAGTATTCCATGGTGTATATGTG
CCACATTTTTTTTTTTCATTTCATACAAGCTTTAATCAAT
ATATCAAGGCAAAACAAGCAGAATATGATATATTAATAAC
TGTGTCTTCAAAAAAAAACTGTCTTCAATCCACATATCAA
TTTATTTTTTTCAGCCTACTTAGTGTTTGGCTTTATTAGC
TTGTCTTTTTTTTTTATTATACTTTAGGTTTTAGGGTACA
TGTGCACAATGTGCAGGTTTGTTACATATGTATCCATGTG
CCATGTTGTTTTGCTGCACCCATTAACTCGTCATTTAGCA
TTAGGTATATCTCCTAATCCTGTCCCTCCCACCTCCCCCC
ACCCCACAACAGTCTCCGGAGTGTGATGTTCCCCTTCCTG
TGTCCATGAGTTCTCATTGTTCAATTCCCACCTATGAGTG
AGAACATGCGGTGTTTGGTTTTTGTCCTTGTGATAGTTTA
CTGAGAATGATGGTTTCCAGTTTCATCCATGTCCCTACAA
AGGACATGAACTTCATCCTTTTTTATGGCTGCATAGTATT
CCATGGTGTATATGTGCCACATTTTCTTAATCCAGTCTAT
CATTGTTGGACATTTGGGTTGGTTTCAACTCTTTGCTATT
GTGAATAATGCCGCAATAAACATACGTGTGCATGTGTCTT
TATAGCAACATGATTTAAAATCCTTTGGGTATATACCCAG
TAATGGGATGGCTGGGTCAAATGGTATTTCTAGTTCTAGA
TCCCTCAGGAATCACCACACTGACTTCCACAATGGTTGAA
CTAGTTTACAGTCCCACCAACAGTGTAAAAGTGTTCCTAT
TTCTCCACATCCTCTCCAGCACCTGTTGTTTCCTGACTTT
TTAATGATGGCCATTCTAACTGGTGTGAGATGGTATCTCA
CTGTGGTTTTGATTTGCATTTCTCTGATGGCCAGTGATGA
TGAGCATTTTTCATGTGTTTTTGGCTGCATAAATGTCTTC
TTTTGAGAAGTGTCTGTTCATGTCCTTTGCCCACTTTTTG
ATGGGGTTGTTTGTTTTTTCTTGTAAATTTGTTTGAGTTC
ATTGTAGATTCTGGATATTAGCCCTTTGTCAGATGAGTAG
GTTGCAAAATTTTCTCCCATTCTGTAGGTTGCCTGTTCAC
TCTGATGGTAGTTTCTTTTGCTGTGCAGAAGCTCTTTAGT
TTAATGAGATCCCATTTGTCAATTTTGGCTTTTGTTGCCA
TTGCTTTTGGTGTTTTAGACATGAAGTCCTTGCCCACGCC
TATGTCCTGAATGGTATTGCCTAGGTTTTCTTGTAGGATT
TTAATGGTTTTAGGTCTAACATTTAAGTCTTTAATCCATC
TTGAATTAATTTTTGTATAAGGTGTAAGGAAGGGATCCAG
TTTCAGCTTTCTACATATGGCTAGCCAGTTTTCCCAGCAC
CATTTATTAAATAGGAATCCTTTCCCCATTTCTTGTTTTG
TCAGGTTTGTCAAAGATCAGATAGTTGTAGATATCGGCAT
CATTTCTGAGGGCTCTGTTCTGTTCCATTGATCTATGTCT
CTGTTGTGGTACCAGTACCATGCTGTTTTGGTTACTGTAG
CCTTGTAGTATAGTTTGAAGTCAGGTAGCGTGATGCCTCC
AGCTTTGTTCTTTTGGCTTAGGATTGACTTGGCAATGCGG
GCTCTTTTTGGTTCCATATGAACTTTAAAGTAGTTTTTCC
AATTCTGTGAAGAAAGTCATTGGTAGCTTGATGGGGATGG
CATTGAATCTATAAATTACCTTGGGCAGTATGGCCATTTT
CACGATATTGATTCTTCCAACCCATGAGCATGGAATGTTC
TTCCATTTGTTTGTATCCTCTTTTATTTCATTGAGCAGTG
GTTTGTAGTTCTCCTTGAAGAGGTCCTTCACATCCCTTGT
AAGTTGGATTCCTAGGTATTTTATTCTCTTTGAAGCAATT
GTGAATGGGAGTTCACTCATGATTTGGCTCTCTGTTTGTC
TGTGATTGGTGTACAAGAATGCTTGTGATTTTTGTACATT
GATTTTGTATCCTGAGACTTTGCTGAAGTTGCTAATCAGC
TTAAGGAGATTTTGGGCTGAGACAATGGGGTTTTCTAGAT
ATACAATCATGTCATCTGCAAACAGGGACAATTTGACTTC
CTCTTTTCCTAATTGAATACCCTTTATTTCCTTCTCCTGC
CTGATTGCTCTGGCCAGAACTTCCAGCACTATGTTGAATA
GGAGTGAGAGAGGGCATCCCTGTCTTGTGCCAGTTTTCAG
AGGAATGCTTCCAGTTTTGCCCATTCAGTATGATATTGGC
TGTGGGTTTGTCATAGATAGCTCTTATTATTTTGAGATAC
GTCCCATCAATACCTAATTTATTGAGAGTTTTTAGCATGA
AGGGTTGTTGAATTTTGTCAAAGGCCTTTTCTGCATCTAT
TGAGATAATCATGTGGTTTTGTCTTTGGTTCTGTTTATAT
GCTGGATTACATTTATTGATTTGCGTATGTTGAACCAGCC
TTGCATCAGGGATGAAGCCCACTTGATCATGGTGGATAAG
CTTTTGATGTGCTGCTGGATTCGGTTTGCCAGTATTTTAT
TGAGGATTTTTGCATCAATGTTCATCAAGGATATTGGTCT
GAAATTCTCTTTTTGGTTATGTCTCTGCCAGGCTTTGGTA
TCAGGACGATGCTGGCTTCATAAAATGTGTTAGGAGGATT
CCCTCTTTTTCTATCGATTGGAATATTTTAAGAAGGAATG
GTACCAGTTCCTCCTTGTACCTCTGGTAGAATTCGGCTGT
GAATCCATCAGGTCCTGGACTCTGTTTGGTTGGTAAGCTA
TTGATTATTGCCACAATTTCAGAGCCTGTTATTGGTCTAT
TCAGAGATTCAGCTTCTTCCTGGTTTAGTCTTGGGAGGGT
GTATTTGTCGAGGAATTTATCCATTTCTTCTAGATTTTCT
AGTTTATTTGCATAGAGGTGTTTGTAGTATTCTCTGATGG
TAGATTGTATTTCTGTGGGATCGGTGGTGATATCCCTTTT
TCATTTTTATTGCATCTATTTGATTCTTCTCTCTTTTCTT
CTTTATTAGTCTTGCTAGCGGTCCATCAATTTTGTTGATC
TTTTCAAAAACCAGCTCCTGGATTCATTAATTTTTGAAGG
GTTTTTGTGTCTCTATTTCCTTCAGTTCTGCTCTGATTTT
AGTTATTTCTAGCCTTCTGCTAGCTTTTGAATGTGTTTGC
TCTTGCTTTTCTAGTTCTTTTAATTGTGATGTTAGGGTGT
CAATTTTGGATCTTTCCTGCTTTCTCTTGTGGGCATTTAG
TGCTATAAATTTCCCTCTACACACTGCTTTGAATGTGTCC
CAGAGATTCTGGTATGTTGTGTCTTTGTTCTCGTTGGTTT
CAAAGAACATCTTTATTTCTGCCTTCATTTCATTATGTAC
CCAATAGTCATTCAGGAGCAGGTTGTTCAGTTTCCATGTA
GTTGAGCGGTTTTGAGTGAGTTTCTTAATCCTGAGTTCTA
GTTTGATTGCACTGTGGTCTGAGAGACAGTTTGTTATAAT
TTCTGTTCTTTTACATTTGCTGAGGAGAGCTTTACTTCCA
ACTATGTGGTCAATTTTGGAATAGGTGTGGTGTGGTGCTG
AAAAAAATGTCTATTCTGTTGATTTGGGGTGGAGAGTTCT
GTAGATGTCTATTGGGTCCACTTTGTGCAGAGCTGAGTTC
AATTCCTGGATATCCTTGTTAACTTTCTGTCTTGTTGATC
TGTCTAATGTTGACAGTGGGGTGTTAAAATCTCCCATTAT
TATTGTGTGGGAGTTTAAGTCCCTTTGTAGATCACTCAGG
ACTTGCTTTATGAATCTGGGTGCTCTTGTGTTGGGTGCAT
ATATATTTAGGATAGTTAGCTCTTCTTGTTGAATTGATCC
CTTTACCATTATGTAATGGCCTCCTTTGTCTGTTTTGATC
TTTGTTGGTTTAAAGTCTATTTTATCAGAGACTAGGATTG
CAACCCCTGCCTTTTTTTGTTTTCCATTTGCTGGATAGAC
CTTCCACCATCTCTTTATTTTGAGTCTATGTGCGTCTCTG
CACGTGAGATGGGTTTCCTGAATACAGCACACTGATGGGT
CCTGACTCATTATCCAGTTTGCCAGTCTGTGTCTTTTAAT
TGGAGCATTTAGCCCATTTACATTTAAAGTTAATATTGTT
ATGTGTGAATCTGATCCTGTCATTATGATGTTAGTTGGTT
ATTTTGCTCGTTAGTTGATGCAGTTTCTTCCTGGCTTTGA
TGGTCTTTACAATTTGGCATGTTTTTGCAGGGGCTGGTAC
CGCTTGTTCCTTTCCATGTTTAGTGCTTCCTTCAGGAGCT
CTTTTAGGGCAGGCCTGGTGGTGACAAAATCACTCAGCGT
TTGCTTGTCTGTAAAGTATTTTATTTCTCCTTCACTTATG
AAGCTTAGTTTGGCTGGATATGAAATTCTGGGTTGAAAAT
TCTTTTCTTTAAGAATGTTGAATATCGGCCCCACTCTCTT
CTGGCTTGTAGAGTTTCTGCTGAGAGATCAGCTGTTAGTC
TGATGGGCTTCCCTTTGTGGGTAACCCGACCTTTCTCTCT
GGCTGCCCTTAACATTTTTTCCTTCATTTCAACTTTGGTG
AATCTGACAATTATGTGTCTTGGAGTTGCTCTTCTCGAGG
AGTATCTTTGTGGCGTTCTCTGTATTTCCTGAATCTGAAT
GTTGGCCTGCCTTGCTAGATTGGGGAAGTTCTCCTGGGTA
ATATCTTGCAGAGTGTTTTCCAACTTGGTTCCATTCTCCC
CGTCATTTTCAGGTACACCAATCAGACGTAGGTTTGGTCT
TTTCACATAGTCCCAAATTTCTTGGAGGCTTTGTTCATTT
CTTTTTATTCTTTTTTCTCTAAACTTCCCTTCTCGCTTCA
TTTCATTCATTTCATCTTCCATCAGCGATACCCTTTCTTC
CAGTTGATCGCATCTGCTACTGAGGCTTCTGCAATCTTCG
CGTAGTTCTCGAAACTTGGCTTTCAGCTCCATCAGCTCCT
TTAAGCCCTTCTCTCCATTGGTTATTCTAGTTATCCATTC
TTCTAATTTTTTTCAAAGTTTTTAACTTCTTTGCTATTGT
TTTGAATTTCCTCCCATAGCTCAGAGTAGTTTGATCGTCT
GAAGCCTTCTTCTCTCAACTCGTCAAAGTCATCCTCCATC
CAGCTTTGTTCCGTTGCTGGTGAGGAACTGCGTTCCTTTG
GAGGAGGAGAGGTGCTCTGCTTTTTAGAGTTTCCAGTTTT
TCTGCTCTGTTTTTTCCCCATCTTTGTGGTTTTATCTACT
TTTGGTCTTTGATGATGGTGATGTACAGATGGGTTTTTGG
TGTGGATGTCCTTTCTGTTTGTTAGTTTTCCTTCTACCAG
ACAGGACCCTCAGCTGCAGGTCTGTTGGAGTTTACTAGAG
GTCCACTCCAGACTCTGTTTGGCTGTGTGTCAGCAACGGT
GGCTGCAGAACAGCGGATTTTCGTGAGACCACAAATTCAG
CTGTCTGATAGTTCCTCTGGAAGTTTTGTCTCAGAGGAGT
ACCTGGCCGAGTGAGGTGTCAGTCTGTCCCTACTGGGGGG
TGCCTCCCAGTTAGGCTGCTCGGGGGTGAGGGACTGACTT
TAGGAGGCAGTCTGTCCGTTCTCAGATCTCCAGCTGCGTG
CTGGGAGAACCACTACTCTCTTCAAAGCTGTCAGTCAGAC
AGGGACATTTAAGTCTGCAGAGGTTCCTGCTGAATTTTTG
TTTGTCTGTGCCCTGCCCCCAGAGGTGGAGCCTACAGAGG
CAGGCAGGCCTCCTTGAGCTGTGGTGGGCTCCACCCAATT
CGAGCTTCCTGGCTGCTTTGTTTACCTAAGCAAGCCTGGG
CAATGGCGGGTGCCCCTCCCCCAGCCTCGCTGCCACCTTG
TAGTTTGATCTCAGACTGCTGTGCTAGCAATCAGCGAGGC
TCTGTGGGCATAGGACCCTCCGAGCCAGGTGCGGGACACA
ATCTCCTGGTGTGCCATTTTCCAGGCCCATTGGAAAAGCA
CAGTATTAGGGTGGGACTGACCCAATTTTCCAGGTGCCGT
CTGTTACCCCTTTCTTTGACTAGGAAAGGGAACTCCCTGA
CCCCTTGCACTTCCCGAGTGAGGCAATGCCTCGCCCTGCT
TCGGCTCACGCACAGTGTGCTTCACCGACTGTCCTGCACC
CACTGTTTGGCACTCCCTAGTGAGATGAAACCAGTACCTC
AAACAGAAATGCAGAAATCACCTGTCTTCTGTGTCGCTCA
GGCTGGGAGCTGTAGACCAGAGCTGTTCCTATTCGGCCAT
CTTGGCTCCACGCCACATTTTCTTAACCCAGTCTATCATT
GATGGACATTTGGGTTGGTTCCAAGTCTTTGCTATTGTGA
ATAGTGCCACAATAAACATATGTGTGCATGTGTCTTTATA
GTAACATGATTTATAATGCTTTGGGTATATACCCAGTAAT
GGGATCACTGGGTCAAATGGTATTTCTAGTTCTAGATCCT
TGAGGAATCGCCACACTGTCTTCCACAATGGTTGAACTAG
TTTACAGTCCAACCAACAGTGTAAAAGCATCCCTATTTCT
CCACATCCTCTCCAGCATCTGTTGTTTCCTGACTTTTTAG
TGATCTCCATTCTAACTGGTATGAGGTGGTATCTCATTGT
GGTTGTGATTTGCATTTCTCTGATGACTAGTTATGATGAG
CATCTTTTCATGTGTCTGTTGGCTGCATAAATGTCTTCTT
TTGAGAAGTGTCTGTTCATATCCTTTGCCCACTTTTTGAT
GGGGTTGTTTGTTTTTCTTCTTGTAAATTTGTTTAAGTTC
TTTGTAGATTCTGGATATTAGTCCTTTGCCAGATGGGTAG
ATTGCAAAAATGTTCTCCCATTCTGTAGGTTGCCTGTTCA
CTCTGATGGTAGTTTCTTTTCCTGTGCAGAAGCTCTTTAG
TTTAATTAGGTCCCATTTGTGTATTTTGGCTTTTGTTGCC
ATTGCTTTTGGTGTTTTAGTCATGAAGTCTTTGTCCTGAA
TGGTATTGCCTAGGTTTTCTTCTAGGGTTTTTATGGTTTT
AGGTCTAAATTTAAGTCTTTAATCCATCTTGAATTAATTT
TTCTATAAGGTGTAAGGAAGGGATCCAGTTTCAGCTTTCT
ACATATGGCTAGCCAGTTTTCCCAGCACCATTTATTAAAT
AGGGAATCTTTTCCCCATTTCTTGTTTTTGTCAGGTTTGT
CAAAGATCAGATGGTTGTAGATGTGCGGTGTTATTTCTGA
GGCCTCTGTACTGTTCCATTGGTCTATATCTCTGTTTTGG
TACCAGTACCATGCTGTTTTGGTTACTGTAGCCTTGTAGT
ATAGTTTGAAGTCAGGTAGCATGATGCCTCCAGCTTTGTT
CTTTTTGCTTAGGATTGTCTTGGCAATGTGGGCTCGTTTT
TTGTTACATATGAAATTTAAAGTAATTCTTTTCCAATTCT
ATGAAGAAAGTTATTGGCAGCTTGATGGAGATGGCATTGA
ATCTATAAATTACCTTGGGCAGTAGGCCATTTTCACGATA
TTCTTTCTTCCTATCCATGAGCATGGAATGTTCTTCCATT
TGTTTGTATCCTCTTTTATTTCACTGAGCAGTGGTTTGTA
GTTCTCCTTAAAGAGGTCCTTCACATCCCTTGTAAGTTGG
ATTCCTAGGTATTTTATTCTCTTTGTAGCAATTGTGAATG
GGAGTTCACTCATGATTTGGCTCTCTGTCTGTTATTGGTT
TATAGGAATGCTTGTGATTTTTGCACATTGATTTTGTATC
CTGAGACTTTGCTGAAGTTCATTGTAGATTCTGGATATTA
GCCCTTTGTCAGATGAGTAGGTTGCAAAAATTTTCTCCCA
TTCTGTAGGTTGCCTGTTCACTCTGATGGTAGTTTCTTTT
CCTGTGCAGAAGCTCTTTAGTTTAATTAGAGCCCATTTGT
CAATTTTGGCTTTTGTTGCCATTGCTTTTGGTGTTTCAGG
CATGAAGTCCTTGCCCACGCCTATGTCCTGAATGGTATTG
CCTAGGTTTTCTTCTAGGGTTTTTATGGTTTTAGGTCTAA
CATTTAAGTCTTTAATCCATCTTGAATTAATTTTTCTATA
AGGTGTAAGGAAGGGATCCAGTTTCAGCTTTCTACATATG
GCTAGCCAGTTTTCCCAGCACCATTTATTAAATAGGGAAT
CTTTTCCCCATTTCTTGTTTTTGTCAGGTTTGTCAAAGAT
CAGATAGTTGTAGATATGTGGCATCATTTATAACGGCTCT
GTTCTGTTCCATTGATCTATGTCTCTGTTGTGGTACCAGT
ACCATGCTGTTTTGGTTACTGTAGCCTTGTAGTATAGTTT
GAAGTCAGGTAGCATGATGCCTCCAGCTTTGTTCTTTTTG
CTTAGGATTGTCTTGGCAATGTGGGCTCGTTTTTTGTTAC
ATATGAAATTTAAAGTAATTCTTTTCCAATTCTATGAAGA
AAGTTATTGGCAGCTTGATGGAGATGGCATTGAATCTATA
AATTACCTTGGGCAGTAGGCCATTTTCACGATATTCTTTC
TTCCTATCCATGAGCATGGAATGTTCTTCCATTTGTTTGT
ATCCTCTTTTATTTCACTGAGCAGTGGTTTGTAGTTCTCC
TTAAAGAGGTCCTTCACATCCCTTGTAAGTTGGATTCCTA
GGTATTTTATTCTCTTTGTAGCAATTGTGAATGGGAGTTC
ACTCATGATTTGGCTCTCTGTCTGTTATTGGTTTATAGGA
ATGCTTGTGATTTTTGCACATTGATTTTGTATCCTGAGAC
TTTGCTGAAGTTGCTTATCAGCTTAAGGAGATTTTGGGCT
GAGACGATGGGGTTTTCTAAATATGCAATCATGTCATCTG
CAAACAGGGACAATTTGACTTCCTTTTTTCCTAATTGAAT
ACCCTTTATTTCTTTTGCCTTGCCCTGGCCAGAACTTCCA
GCACTATGTTGAATAGGAGTGGTGAGAGAGGGCATCCCTG
TCTTGTGCCCATTTTCAAAGAGAATGCTTCCAGTTTTTGC
CCATTCAGTATGATATTGGCTGTGGGTTTGTCATGAACAG
CTCTTATTATTTTGAGATATGAAGAATCAAGTTTTTAAAT
CAAAGTATTTTTTCCTTGTTATTTTTCTTGACTTGGCAAG
TGATTTAATGTTTAATCTTAGAGGTTTGAAAAACAAATAT
TAAAGTCTTGCTATAAAATTGACAATACCATTGGCAGCGT
TCTCTCCACAAGGGGATTGTGATATGGGGCTTAGTATACT
GGGAGGGACTTTACCAACTGAGATGGAAACTGTAATTACT
ACATTGGGATTCAAGATTGACTCATGTGCTCTTATTTTTA
ACAGCTGTTTTCATTTCCAACCTAAGAAAGCAAAGAGATG
GAAGAAAATATGGTACTGTGTCTGGAGGAAGTGAGTATGG
CCAGATCCGCAAGTCGGGGAATGAAGTTTTAAATTCTTCA
CGTCCTTATAAGAAGCATAAATTTACATATTTCCTCCTCT
ACTGACCTCAGTAACTGCAGGAGGCACTTGAAATCTTGTC
CATTACCTTCTGTATCTATATGAAAGCAAACAATGACACT
CTCACTGATGGCTGCATTTTCAAAGATCTTTGGAAAAAGT
AGCTCAAGAAATGGGATTTGGAGATGTGGATGTCAGACAG
AAGTCAAAGAAGGAAACAGAAGGAGAGCTCCAAAGTAATA
GTGGTGGAAGTGAAGCATCTTAATACAGAAGAGAAGAAAA
GTATTAATAATCAAATGAGCCACAAGAGAAATTATAGTCA
TCCAACAATGAAGCCTCAGAGAATGAGGGCCTGGATCTGA
ATTCTGGGCTCTACCATTCAGGCAGACTTAAACTAGATTT
TAAATACTTCCTTTCCATAAGGGAAAAAAGATCTAATCTA
CTGATTCATCATTGTATTTTCAGCTAATAAACTGTTAAAT
TAATATATGTAAACCTTTTAGAACAAATCTGCTACATAGT
AAGTTGCTTTATATACATTTATTCTTAAGATTATAAGCAC
AGGTCAATAGCAACTGACAGATCATTAAGCAAATAAACGA
CAAAGGTTTGCTTTGTAAAAGATAACACTGTGCTGCAATG
GTAATATAAGTTTCATTTATTCTAAGTTGTTTGCAAAGGC
ATTGCTGAACTCAGTCAGAATGTACAGGTGTTCAAGAGAA
ACCAGATTAGCAGTTATTTGATGAACTTCCTGCCACAGAT
CTCATGGGAACAAATTCCAGGTTCACAATCACCTACTCTC
CAGCCAATAAGCAAATTGAGAGTTTTGTTCTGTGGCCCTC
AGAATCAACAATGGTTTTTGGCTTTTAAGCAGTCTCCTGG
CAAGCCAACTTAGAAACAAATGGCAGCTATCAGCCCAAAC
TCTACTCTTCCAGCATGCTATAATTATGAGAAGGACTAGG
GAGACAGAAGTGCTAGGGAATAACTTAGACATCACTACAT
TCAGCTCATTCATTTAATGGATGAGGAAACTGGAGCAAGA
AATGGTTAATTTCCTAGCTGAAGGTCACACGACTGGTCAG
TAGCAGAGCCAAAAGTTGAAAAAGTGGCTCTGGCATGTTG
TAAGTGGCCCTGGCATTCATGCTAATGTAAATAATAGACT
ATGAGAGTTGGAAGTGATCTTAAAGGTCACCTACCCCAAG
CTCTCATTCAATGTTGGGATCCTTCAGAATCCCACACAGA
CACTTGTTTGGCCCCGGCTTGATTATTTCCAGTGACAGGA
AGCTCACAATTTAATGGAAATAGTTCTTTCCGTCACTGAA
CTGCTCCAAATTTTCCTTCTATTGAGCCAAAGTCTGTTTC
CATGGACTCTCTCTCCCATTAATCTCATTTCTCCCTTTCA
GAGCAAAATAGACAAGTTTACTCTTCTTCCATATGGTAAT
CCAAGAAAAAAACAGTAATCAGCTGAATATCCTTATTTCT
CTTCAACTGTTCTTTAAACAGCGTATCTTTTGAATCTTTT
TAACTTGACCTTCCCTTTTCCTTCTTTCCCTCAGTGATCC
ATTCAAATTTATCTATATCTTCCTTAAACTTGGCCTCTAC
AACCGAATACAATAGACTAGGTATTGTCTGACTGGTGCAA
ATTATACCAAGTCAAAGGATACTTTCTTTTTCTGATCTCT
AACCTCTTTTTTAATACAACCATGTCACACTGTTGACTCC
TGTCTTTCTAGAGTTATAAATCCTTATACCTTTTTCATAT
AAAACTCTTGCCAATATAAGCCTCTCCTAGCCTGTATTTC
TGCTTTTGACTTCGAAGGACAGATTTTTAACATTATCCCT
CTTACATTACAACTTACTGTGATCAGCCCAGAGCCCCGAA
CCTGCTGAAATCATTTAAAAACTGTGATTCTGTCCCCTGA
CTCTCTTATACCACAGTATCATCTGAAAACCTGGTAAGTT
CGCCTTCTGTGTTTCTGGCCAACTCATCGATAAAAAAAAT
TCACCAAATCAGGAGTGAGGAAAGAGCCCTGGGAAACGAT
AAGCATTTGGGGAGATAGAGGGGAGACACATTTTGGCCAT
TCATTCAACAATCACATCCTCACGACCAAGAACTGTGTAG
GAATGCACTATTCTTTTTAGTCTCTCCCTACTTTCTCATT
CATGCAGCTGCATGGAAAACTCATATTTGGTGGACATGAT
TAAGGATTCTGCAAGGAAAGGAAAACTTCTCTAGGCCTCT
TGGGGACAGTTATTCATAGGTCCAGCCAGAGAGGAGCTGC
TTTTATTTTTTTCCACTTATACAGATTTATAACACATCTG
AATCAACTGAAACACCAAAGCTCCAAGGCCTGTGGAGTCA
TTCTAGATTCTGCCTCTGGCTACAGTGTTGGGACTCCCTG
ACTCAGACTGGGTTTGGAAGCTGCCTTGTTATTTTATTTC
ATCAGTAAACTGTGCCAAGCCCTGTTAGCTGATCTGCCGG
GTGATTTGTGAAAGTTATGTAACAGCATTACTCACTATGC
TGCTACGGGGCTCATCTCACTGAGTTACACTTCTAAACTG
TCTTTCGCTTCAGGTCAGATGTCATCTTTCCTATGGGAGA
TGCAGTGAGGCTGTGTGCCCCAATTTCTTTCTAGAACAAA
GAAGGGGAACAGGGGAAGGTAATCAAGCTTTACTGAGTCC
CTACCATGGAGTACGGACCATGCGAGATGCTTACACACAC
ACAGTCTCATATAATCCTTCCAACAATCCCATCAGGCAGG
AATTAATATCCTCACTTTACAGAAGACAAGCAAATGGAGT
TTTGGGAAGGCTAAATAGTTTCCTTAAGCTAGTATGTGGT
CAAGCAATGGCCACTTACCTCTAAAGTCCTGTTATAACAT
TTTATCATGTAATTTTTAAAAACTTTTTATTTTGAGATAA
TTTTAGATTATCTCACATAAGATCTCAAATTTGAGATTAT
CTCAAATTATTAGTTCTTATTTCTCACATGCTGTTATAAG
AAATAATATAGAGATATCCTATATACAACCTTAACTCGGG
TTTCCCAAAAGGGAGCATCTTGCAACCCTATAGTACAACG
TACCACAACCATAAAATTGACATTGCTACAGTCCAACATT
TTTATTCAGATTTCACCAGTTTTACATGCACTCCTGTGTG
TGTGTGTGTGTGTGTGTGTGTGTGTGTGTGTGTGTGTTGT
TCCATTTAATTTTTTTTTTTTTGAGACGTAGTTTTGCTCT
TGTTGCCCAGGCTGGAGTGCAATGGCACGATCTTGGTTCA
CTGCAACCTCAGCCTCCTGGGTTCAAGTGATTATCCTGCC
TCAGCCTCCTGAGTAGCTGGGATTACAGGTGCCCGCCACC
ATGCCCAGCTAATTTTTGTATTTTTTAGTATAGATGGGGT
TTTGCCATGTTGGCCAGGCTGGTCTCGCACTCCTGACCTC
AGGTCATCCACCCGCCTTGGCCTCGTAAAGTGCTGGGATT
ATAGGCATGAGCCACTGCGCCTGGACTGTTCCATTTAATT
TTAAGGTTATTTTAAAAGAGACTTTCCTTCTCAAAGTTTA
GGATAATATAATTCTAGAGTTTGGTCATAGATTAGAGATC
ACTTAGTCCAAATCGTTCATTTCACAAATGAACAGACTGA
GGGCCACATACAGTGTGATATGGCATTACTAAAAATAAAG
CAAAACAAAACTTCCGTGGAATTAACAATGAGTGGTGCTC
ATTCTAATAAAATGGTAATAAAAGTTTTAATTTTTATTTA
AAAATACATTTATACATGACCAACCTAAGCAAATGCTTAT
CACCATATCATAAATGATAATTCCTATGGGAACCAGCCCC
ATTACTTAGAAGAAATCAGTAAATTATCAGAGCTCTCTCA
ATTATATTTTATAAACTATAATAGTAAAATATTAATCTAC
TGACCAGATCATATCTGTATTAGTAGACACAGCCATATCA
GAAGTAGAGGAGGAAGATGTCAAGAAAAAATGTATACCCA
TGGAGATCCAGGGACCCAAGGATGAGTTACAGTGGTGTTG
GTCTAGTTGAAAGTATAAAAATATAAGAACTCACCCTGAG
AATATAAAACACTTCTCAAACAAATGGAAGAAAGGTATTT
CTAGTAAAGACATTGTTCTGAGATAAATTTTTGGCCACGG
AGAAAAATACTGCCTACCTTGTCCAGCTAAAGGCAGTCCA
TCTCTTGAATTCTTGACTTGTCAGTAAATATTAAAAGACT
ATTTGTCAACAGCAAAAAGGAAGTGGTGACTACTAGAACA
AGTGAAGACAGACTAACCTCATTTCCTTCAGATAGACATA
CTAGATTGGTAGATTAGAAGGCTGTCGGAGACATCCTGTA
CCTAGGCAACTATAACATCTTGCATGATTTTGATTGGCAC
AGTAAAGAAACTTAGATTGGCTGATGATGCAAATAGACAC
AATCAAATAGTTAAAACCACCCAAATCATCGGTGCTGGGT
AAAGAGCTGAGATTATTGACATCCTAGAGGGAAATCTCAG
GGCATTGCCTTAAAACATGTTTAATTACTTAGAAAAGAGT
GTGAGTGTGTGTGTGTGTGTGTGTGTGTGTGTCTGTATGT
GTACTATAGTTATTAAATTTTATTTACCAGCTACATATGA
GGCACTGAGTTAGGCTCTGAGGATACAAAGCTGAAAACAA
GTATGGCTTTTAACTTCAAGTTCCTCACAGTTTTGTGGAT
GACAGAATCAGGATCCAAAATGAAGTACAATATGGATAAA
TGAATCTTGCACTTAAGTCCAAAAACACATCCACATAAGT
AAACAATATGTGCCTGATACATAGTAGGCATGCAATAAAA
AATTGGTGAATAAATTGAATGAATAAAGGTACCAAGTTTG
AAGAAAAAAAAACCCAAACCCTGGGGTTTCATTTAGTTGC
AAGCTCAGTGCAAGTCAGTCAGGGGTGTGATACAATTGTC
CACAAAGCATGTAAGGTTGAGCCTCAGAAATGTGAAATAT
AACAGGAACAAGAATGGTCACAGATGTATTCTGAGATACG
CTCCTCTGAGCTCATCATTCCATGGCTCTAGCTCATGCTG
GACACCAGAATATTTTACAAACATTTTTTAAAATAAAGAA
AAAAGTGGAGTACTTCTGAAGAAGACCAAGTGAATGAAGC
ATCTCACAGCCTTGGAAAGGAGAAACCTAGAAGAAAGAGA
TCTTTATCCATATGAAGATCTTCAGTGGAACAGAGGGCTG
GATTCGTTTCATGGAGATTCAGAAGAACCAGGGTTGTGTC
ATTTAGAGTGTGGCAGATTTTGACTCAATATAAGGAGCAA
ATTTCTAACATATGGGCTTATCTTAAAGTCAAATAGGCTA
CAACAGGATGTCAAAACTTCCCCTAGAAAGGAAGTACTCC
ATCTGGGCTGAGTTACCTTGTAACAGGTTTACAGATTTGC
TCAAATCTCTATTATATAGTCTCACGGCATCATGTGCCTC
CCTACCACTGTAATTACAGCAGTTATAATATTACAGTTAT
TAGTGTAATCATGTGAGATATGTCTTTCCCCAAGACTGTA
AACTCCAAAAGGATAGGGTGCTGCCATTTATATTCACCCC
TGCATCCCTACTCCCTAGTACATAGTATTTATTAAGTGTT
CAAAGAAGGAAAGAAGGGAGGGAAACAGGAGGAAAAGAAA
GAGATTAAAACACTAGAGGGGGTGCTGGTTTAAATCTCCT
ATAAAGTTCTTTTGAATTTGAAATTTCATGGTTACAAACA
AACCCAGGTTGCAAATGATTCACATTGTCTTAATGATTGC
CTTCCCTACTGTTGTAAAGAGATACTGAAGGGAACTGATG
TACTCTACCCCAGTGCTTCTCAGATTTTGGTGAGCATCAA
CATCGCCTAGCAGGCTTGCTAAAACAGATAGCTGGCCCCC
ACTCCCAGAGTTTCTGATTCAATAGGTCTGGGGCAGGGCC
CAATAATTTGCATTTCTAAGAAGCTCCCGAGGTGATCCTG
ATGCTACAGGTCCAGGAACACACTTTGAGAACCACTCCTA
CCAAGCATTAGGAGAGTGGTTCTCAAACATCAGAATCACT
TGTGGTAAGGCCGGGCATGGTGGCTCACGCCTGTAATCCC
AGCATTTTGGGAGGCCGAGGCAGGCGGATCACCTGAGGTC
AGGAGTTTGAGACCAGCCTGGCCAACGTGGTGAAGCCCCG
TCTCTACTAAAAATACAAAATTAGCTGGGCGTGGTGGCGG
GCACCTGTAATCCTAGCTACTCTGGAAGCTGAAGCAGGAG
AATCACTTGAACCCAGGAGGCAGAGGTTGCAGTGAGCCGA
GATTGTGCCTTTGCACCATCGTGCCATTGCAGCCTGGGTG
ACAAAAGTGAAACTGTCTCAAAAAAAAAGAAAAAATCCAT
TCTTGGTTTTGCCATAGACATTCTGATTCAGCAGACCTGG
AATTGGATCCAGGAATCTGTATTTAAACAAGCTCTTCAGG
TAATTCTGTTGCAGGTGACTTACAGACCACATTTGAGAAA
AAAAAAAATGACACAAAAGCAAAGGTGATAGCAGAAGACC
ACGGCTCTTGAATGTTTAGCGTCTTGATGACCTTGTTCCC
TCCTTAGCAGGTTACAAAAGGTCTACTCTGTCAACTGCTC
ACCCACTTAACACAAATGAACCCTTGTATTTAGTCAAAGT
GATGGTTAAAAATAGTACCACAATGAAGCTTTATCAAAAA
ATATGTGGATAAGGAATCAACACTTCAGGTGGGTTCATGA
GGATGCCATTCCAAACAACTAGAACTCTACCCATGGTGGA
ACCCCTCCTCCTCCCTTTTGGAAGCAGTCATCATTGTCTG
GATGTAAATCCCCAGATGTAACCCTGATTGATCTCATTTT
CTCTTTTCTGGCACTCAATGGATATGCGGATTATAGCTTG
TCTGTGATAGCTTTCTTTCCCTAGCATGAATGATCTGTTT
CTTTACCGTAAGTTTTTTTTTTCAAAGCCTTACAGATATG
AAAATGACCCACACTCCAGTCTCTTCCAAAAAGTATGGAT
GGTGTCATCAGACACCCCCCCGCCAAAAAAAGGGAGAGAA
TATTTGCTTCCTTCCAAATACCATCAAAATACTCTGTGCA
CTGAAGTTGTGATTCATTGAACATGCTTTCCATACACCTG
AAAGAGTTAATCTATCACTCCATGTGCCATAGCCACCGGA
GCAAAGTCAGGCCAAGAGAACAATGACACAATCAATTATT
TCCTATCTTCCCTGGACAAATCTATATGGCTTTGTATGGA
AAGATTTGTATTCTAAGACAGTGAGTGCCAAACTATCTCC
CAATCCCTTGATAATTATTTATGGAGATGCTGCTGAGATG
ACCTCCGGAGAAAAAAATTACACCCCAAAACCTAAGCAAA
ACAAATGAAAACCATCTAATTCCCTCTTTAAAAATGTGAA
TTTGAAAAAGTGCCCACCATATAATGTTTTACAGGCAGCT
GTGGCCATCACACACCCGGATTATCTTTCAGCTCAGACCA
CAGAAACTGGGTCATGTGCCTCTCAGTGACGTTGTGGGCA
TCTGTGTGGCCTACTCTCTGCAGGCAAGTTTACCACACAA
CTTGGATACGATTTAAAGCAAGCTTGAGTGTTCAAACAAA
TAGGAAAGATGGTTCTTTAGTCACGACTTGTCCTTCATTT
TTGATGGCACTTTATCTTATTTCTGGAAATGCTGTTGACA
AATGGGTCTTGGTATAATTTGTCACTGTAGCACATAAAAA
TACCAGGGACATTCTTCCTGACTGATTCTATGGATTATCT
TCATCTTGTGAAATCAGAACACCTTAGTCTTACCAACATC
TGTGAGAGCACGCTTTCTACAAGTAAAGGCAGACAGTAAA
ATAACTTGGCTAGCTTTACATGAGAGAACAAATCACTGGC
ATTAATTGGTGTCACTCATCATATCCTAGCCTAACACACC
TGCAGAGTGTAGCACTGTCTGACGATGCTATCTGGGAATA
TTCTACTCATCATCATTAACAATGATTAATAATAGCATCT
ACCTTGAACTTGTCAGAGGCTTTTACAGTTTACAACATTT
CATTTGATTCTCACTGCAATCTCATGAGACATGTAAGCCA
GATGTAATCATTTCTGGTAGAAAATGGAAAAAACTGAAAT
TGAAGAAGTTTATGTCATCGCCCAAGGTCATATGAATAAA
TAACTCATTTTATCAGGTCGGAAAATAAGAATAAAAATAA
TAGGCACAATATAAATTTCTAGTCCCATGCAGATTCAGCT
CCAAAAAGGAGTTAACGTTACTTAAAACTTTTAACTACTG
CAGTTTACCCTTGTCTAGGACGATACATCTCAGCTTCATT
ATTTGTAACCTTTTTCCAAAGATGTAAGAAATTAAACTGA
CCCATGATCCATTTTCTTCCTAAGCAGGAGGGATGGCAGC
CACATACTCCTGCAAACCCATCACCCTGCCCTGATCAGAA
AGGTGAGAACATTGGCTAATTTCATGGCCCTCTCCTTAGA
TTTGGAGGGGCACTATACAATTTAGTCCTCTTAGAGACCA
GATAATTGTTTTAAAAAAAGTAGAACTTCAGTAGTCATGT
ACCAATAAAGATAATGTCTACATTCCCGACCTATTACAAG
AAGAAGCAGTACTGCCAACAGAGTTCTCTTTAATTTCTGG
GTTATCTGAGCCCACAATGTGTACCAATTTTGAATAATTG
CTTTAAGCCAAAAGACAGTAGGAAAGCATTTTCCCATTGG
GGTGGCCAAAGGCCTGGGATCCTGTGCATCATCAGCATGA
GTTGTCTCACTAAGGGATCCATTTAACAGAGCTTTACACT
TAGGGTAAATAGGTGATTTCATTGTGAAAACTCTAAGCAT
TTACAATTATTTTCAGTAAAGTTCAAGGAGCATCTTGTTT
AATAACTTAGCTAACAACAAGCTTAAACAAAATAAGATGT
GATTATTGAATGGAATATTATGCAGTCACTAAAATCATAT
ATTTTTTCTTTTCCACAAATTAAAATAACAATTATGATGA
CATTATGAAAAAGTAGTTTGGGGATAACTTTAATTGCAAA
AAGCAGATTATAGGCCAAGTATGATGGTTCATGCCTGTAA
TTTTAATACTTTGGGAGGCCAAGGAGGATTGCTTGAGGCC
AGGAGTTCAAGACTAGCCTGGGCAACATAGTGAGACTCCC
ATCTCTACAAAAATTTTAAAAAGAACCAGATTATAAATTA
CATATATATCCTGATTAAGTAATGCAAAATATGAGGAAGG
ATGAAAAGGGAATGCGTAAGAAATAAAAGGTGAGTTATGG
GGGATTTTGTACTTGTGGCTCAAAGTTTATGAAATGTTAC
ACTATTAATTATCCTTAGGAATATACAGGCTGATCTAACA
ACTTTTTTTTTTAACTAATCCTCTTATTACCATAGTTGAT
ATTTGCCTTTCCAGAGTCAAAATGGTCCTGGGCAGTTTGC
CTCTTAGAATCTCAGAGAGCTCCCGTGAGCACTGGCAGCT
TCCAAAGCCCAGCACGCGCCACGGTCTCACCACGCGGGGT
CCAATCTAAGGCATTTGTAAAGAACTTCAGTGAGCAGAGA
CTCACATGGAAGTGAGCCTCTCTCTCTCCCTTAGGATGGG
CAGAGCTCAAGCCCAGCTCCTGACTCAGTCTACCAAGCAG
TCTCCAGCGTGATGTCAATTGAAGAGGTCATTCTTTTTTC
TTCTCCTGAAAGATACTGTTTGGTGTGGTTTACTCAGAAG
AGGTCTCCACTGCCTCCTTCAAATGTTCTGCTTTTCAGGA
ATGGAGGGAAAATCCTTACAGCCTGGAACACTTTTGAGGT
TTGTCACAAATGTCCTTGAAAGTAATATTACTATCTCCTG
CTTGCCACCAAAACTGGGCACAGTCAGGGACAACACAAGT
GTGCCCGTGTCATAGGTGATGTCATCTGTGCCACACCCAG
ATGGACTTGTGCCCCACTGCACTAGAATGTCCTTACGGAC
AAGGACTGTCATATTTATCACTGTATCCTCAGGCCATAGC
ACATTGTCTAGTGAGAATCAAAACTGGCCACTATTTCCAC
TTCTGCCTCATCTCCTGTGTGACTCGAGGTGAGTTGCTTT
GCTTCTCTGGGCCTAATCTCTCATTTCAAGTGGAAGGCTG
ACCATCATGTCTGCTTTCTCAGCTATGAAACAATGTAATT
GTATGATCAACTGAAAGTACAGTTAGTTGTATTGACATTT
GGTTGGTGCTTTCCATGATAGTACTTCAACTTAGGGACAT
AAAATTCCCTCTTCAAGGCTACCTTCTCCTTTTCTTCCCA
CTAAACATTCTCTCTCTCTATCTGTTTCTCTCTCTCTCTC
TCTCACTCATCTTTCTCTGGGCTGCAGAAAGTCATCAATG
TGGCTACTGGAAGATATTAAATGGCATGTGTCTTTCATTA
TATTTCTATTGGACAGCACTTGTCTAGGGTCTCTTTGACC
TCCTCATTTCCCCTTCTACTCCCCTGAATAACAGTTCATT
TCGTGGTTGCTTCCATTGGGCTTACCACATGGAATATCTA
ATTAATTAACCTAATAAAATAGTGAAAATATTCAAGTAAA
AAATTCAAATTTGCCATTTCATGGTCAATGAAAAGATTAT
AGCAAAACTATGAAATATTACATCATTAACTTATATCTTT
CTTTTTATTTGAAAAAGCAGGTTCTTCCTAAACCCCTTAA
TTTACCATTTAACAAAAGCATTGTGATATACAAAATCATC
CAGTTATCCAGAAAAGCTACCTTACTAGTTTGGGTGTTTA
TCTGAGTATAAACTGTAAGGTCATTAAGTGATTCTATCTC
AACCAGAAATTTTTCTTTCATAAAATGCTTCAGAACAAAA
TAAATCATACCCTTTGTATAAATCAAGACTATACATTGGA
ATACAGGTCAGTTCTTGACTATCCTTGCTAATAACGGATG
AAGTGATGACAATAATTCTTAAAACTTCATATTTGCTTCT
GTACTGATGTTAAGGAAGCTTAATTTGCATTTACATTTGA
ATTCCAATGAGTCTGATGTTCCACTGATTCATCCTATTTT
TAAAACAAAAAGCAAATTTGCCTTTTAAGAACTAACTTGT
GCTCAGCTATTCTTTGTTTCTTACTTCCAGTGAGAGTAGA
TGACATCTCAGACCAACTGGTTGAAAATGCTCACTTTTCT
TCCCTTTCCATGCTCCTTATCCTTCCCACTGAATCTTCTC
CCACCCTCAACACACACACACACATACACACACACACACC
TGTGCACACACAAAAAAATACACATATACACATGTGCATA
CACACAAACACACACATCTTTCTCTGGGCTGTAGAAAGTA
ATCAATACTTTGTCTTAAAGGCCTCTCCCAGGGTGAGAGA
AAGGGAAATGGGAAGTCTCTTTGCTTTCCCATTAAGACTC
TAGACTGGTGCTATTCAAGAGAAATATAATAAAATATATT
TCATATAATGAGATATAAAGAAAGCCATGTATGCAATTTT
AAATTTTATAGTAGCCCTATCAAAAAAAGACACAAGTAAG
ATTAATGATAATGTTTTAACCCCAAATATCTGAAATATGT
AATCAATATAAAAATTATTAATGAGATATTTTACATTCTT
TTTTTAGTACTAAGTCTTTGAAATCTGATGTGCCTTTTAT
ACCTACAGCACATTTGAGTTTGGATTCAGGACATTTTAAC
TGATTATTAACCACATGGAGCTATGGCTGCCATATTGGAC
AGCACACTCTAGATGCCTGTGGTTTAAGAGTATGTTGTTT
ATTTGAGTCGGGGCAGAAGAGGAGGCAATGAAAGAGAGCA
TGCCACTGCACACCTGCCCATGTTCAAACAGCCTCATTTC
AAAGGGATCTGTTTTATATCAATAAAGAAGGAAGAAACTT
GACTTTTTCTATAATTCATCAATTACATACATAGCACAGC
TTATCCAATAGAACAATCCCAGGATCGGAATAATGCACAA
AATTAAGGAATAAAATAACTTGTAACAAGTCCCTGTGTGG
ATTAAGGTTAGTTCAAATTCAAGACCCTTGACAATTATAT
CTCACCCTACCTCATGGGCAATGAGGAATCCTTGTGGCTT
TAACTTTGAGGGCTCTCTAACAACAATGCCATATGGTAAT
ATTCCTGCTCCATTTGGTAGAAAACTGCTAACCAGCAACA
GACAGATGAGATCATTTCCAAACAGGATACAGCCTTGCAA
CAATCCGCTATATTTATAGTAACAGATTGTTCACCCTACC
TCTACTTTCCACCAAAAAGAACCAACAGCTAAAATGCTTG
ATGGATTTAGATGCCCCCTGTTTCTATTGTAGACAGTCTC
AATAGTGGGTACAGATTTGGATCACATATTGTAATTAACT
CAATCCATGGAACTATTTGAAAGAATTGGTTGATCTAATT
CCCTTATAGTAAATAAGGGAATGATCTAATTCCCTTATAG
TAAATAAGGGAATGATCTAATTCCCTTATAGTAAATAAGG
GAATGATCTAATTCCCTTATAGTAAAATAGAAAAAAGAGG
AAATAAAAACAAAACCTCAATTCTTGTGTCAGAAATATCA
AAGCTTTTGCAGGAATGAGTGTGTATGCGTGTGTGCACAT
TTCCTATGTTGGTGTGTTAATAAGTAAGTAAATCTCTCTT
GGGCATTCATAGATCCTAATTGCATTTTGTAATTGTGGAA
GGCATGATGGAATCATAGAACTACAATGGACTTTAAATGT
CCAATCCATTTCTCTACTAATAAGGCAATATTTATTTATT
AAATAGTTGTAACTAGTTACTGGTTATTAAATTGTTGTAA
CAGCATATAAAATATTCCAGACCAATTATCATTATTAATA
ACTGTAAAAAGCTAATGTTTATTAAATAGTGTGGGTTTAC
GTTACAATCAAGAACATTTCTACAGGTAGCATCCTTAGTA
GCTGGGCATAACATTGAATAAAATAACATTGAAAAGTCAC
TATCGTGTCTTCTCAGAGCTTTTCTTTCAAGCTGAATAAC
ACAATTATTGCTAGTATTCCTTATAGGTTTTCTTTTTTAA
TCCCATACTTATTCTTTTTTTATCTTCTCTGATGGCATTC
TCTATCCCCACATTTCTCTTCAGTTCTAGGCTGGGCATAG
TTTTCTCTAATTCTGTGCTTCTTTAATACAATTTATTTTA
TATGATGCCTGACCTCTCCCCCTTCAACCCCAGCACTCCT
GGATCCCTTAATCCACTCTACTATTTTTCCACAGCATTTG
CTACATTCTATCATGCTACATAATTTCTTTATTGTGTTCA
TGGTTTATTTTCTGTTTCCACCATTGGCCCCTAACTAGAA
TATAAGTGTCACAAGAACAGGCATCTTTGTTTTGCTCATT
GCTGTATCCTGAGAACCTAGAATAGAACTTGGCACACACT
ATATACTCAATAAATATTTGTTGAATAAATGAATGTAGAT
TTGATCAGTGTAGATTACCAGTTTCTAATTAAGCTTAAAT
TAATGTATAAGTATTCATCTAGACCCATGTTTCTAGCCAA
TTGGTAAGTACATTGGGCAGTACAAAATTACACGTCTAAA
TTAAAAATATTTATTGTGTTACAATATAAACAAAAGCAAA
TGGATTATGTAGTAATACTATTCTTTAAAAAGTGTTATTC
TTCAGTATCAAAGATTGGGGATACTAATTACTTCTGATTT
ATTCCCATATTTTTCTAGTTATAAATGCTGAATCCACAAG
TCTAGAATGTTCAATTATGTTCACTCACTTCTCAATTTAA
GTATTAAATATCAAATCTATTTTAGGCTCCTGATTGACAT
CATTATTTGTTTTATAAGTTAGATTTTGTGGTCTTAGATT
TTTAAAATATTGTGCCTACATGCCATCTGGAGAAAAATGA
CCCAGCTTTCATTTTTTAAAATGGCAATCTTACTCATATG
GATTTTTTTTTTTTTTTTTTTTTTTTTTTTTTTTTGAGAC
GGAGTCTCGCTCTGTCACCCAGGCTGGAGTGCAGTGGCGC
GATCTCGGCTCACTGCAAGCTCCGCCCTCCTGGGTTCACG
CCATTCTCCTGCCTCAGCCTCACCGAGTAGCTGGGACTAC
AGGCGCCCGCCACCACGCCCAGCTGATTTTTTTTTTTTGT
ATTTTTAGTAGAGATGGGGTTTCACCGTGGTCTCGATCTC
CTGACCTCGTGATCCGCCCGCCTCGGCCTCCCAAAGTGCT
GGGATTACAAGCGTGAGCCACCGCACCCAGCTATATGGGT
CTATTTTTGATCAGTATTTTCTCCCTAATGCTTATTGTAG
TACCTAACATACAGTAAGGGCTCTAAAAATCTTTATTAAT
GAAAAATTCATTCTGGCAAACTTTGAAAATTTGACCATGG
ACATTTAGGAAGAAAGCAACAAAGGTGACACATTAAAAAC
ATGGGGAAAAATTTTAAGCTGGAAAAAAGGTGATAACTAA
TTGATGCAGAAATGAGAAAATCATAATTCAACCAAATTAT
TCCTATCACCTAATCATTATTATATATTCACTCACTCCCC
TAACACTGGTTGAACATATTCTATGTGTGAGTCACTGTGA
GGGATTCTCTGAATACAAGGGAACAAGATTTGGTTCATGG
GCATAAAGTTTGAGCGGGAAAGAATAATAAATCCACCACC
TGTTCCCCACTGGATCCCCGGCACTCTGAACATCCACAAG
GCAGGTGCCTGGTAAGTGTTGGGCAAAAGAAGGCATAATG
ATCTGTAACACAACAGCGAGTGTGATAAATGCTATTAGTG
AAAGCAATGGGCCATGGGAGTCTGGTTTGGAATATGGATG
TTTTCATGGAACAGGGAGCTAAGTAGACATGGGTGGGCTG
AACTGTGGCAGGTGGCAGGTTCTCAAGGCAAAGGAAGAGC
GTGACCCAAAGCACAGAGGAAAGCCACAGAGCACAGTGTC
CTCATCACACAGCATTTCCTTTTTTAAACACCCAACCTAT
GAAATCTCCAAGCCTATCCTAGAAAGAGTTCTTAATTTAT
ATCAGGTGCAGACATAAAACAATGTGGTTATAAAGGCTTC
CAACAGATACAGTGCAAGGTGATGGGTTCTGGAGTCTGTA
AGGCTTAGGGATTTCCTAACTGGGATCAAGATGCTATTGT
GTAAGGTAAGACACCGTGAACAAAGGCCTAAGGACAGAGC
CTGCACTTGGTGTGTTCTCTAGCTTCCAGTGACCTTCCTT
CTTCTCCTTTGCTGTGTCCTAATGGCAGCCTTGAGCTTCC
TACAGATGGGAAAAACACACTACAACATTTAATCTATCCC
CATGATTGTGAGTGTGGCCTTCAAAATGAATGTTTCAGAT
CCCCCATTGAATATGACATGTAAACATTTAATAATATTTT
CTAAAATAATTTATAAGTTGATTGTAATTAGAAACCCAGC
AGGCATTAGGGAATAATTAGCTACAATGAATGTAAATTCA
CAATGAGAATATATGCCTAAAATGATCAAGAAAAGTATTA
TATGACTGAATGGTAAGTGGAAAATGTTCTTATTAAAGAA
TATGCAACAAAAATCTGCAATCAAATCAAAATTGCATTAA
CATGAGAATAAACAAATGGATATACATATACATATGTGTC
TTGACGTTATCTAGGTATTCTTTTCTATTTTCATGTGTAT
ATGTGTGTATATAAATAATTTTAATATATGGCAAAAATTG
TAGCTTAATTAAGTGGGAAGGTTAGATTATTTAATAAATG
GTGCTGGCACAACTAATTTTCCATTTCAAGGGAAAATGTT
AGACCACTCATATGCATCATATATAAACATGATTTCCACA
TAGACTGGAAACTCAAATGTTAAAAAAAACTAGCAATATA
AAAACTTCAAGAAAAATTCAGGAAATTAGAAATATAATCT
TGGGTTAAGGGGAATCTTCTAAACACAGGCAGGAAATCCA
AAAGCCATAAAAATAAAGATTAATATATTTGACTGTATAA
AAATAGACACCTTTGCATGGCAAAATATATCATAAAGGTT
AATAATAACATAATTAGTTTATAATAACAAATGAGCAATG
AATTTGAGAAAAACATTTTTAATGGAGACATAAAAAAGAG
TTAATATCTAAATTTCAGAGTTCTTATAAGAAAATTACAA
ACGAGAACAAGAAAAAGAAGGAAAGAATGAATGACAATGA
AAAGATATAAAAAGGGTTAATATCTAAATGTTCAGAGTTC
TTACAAGAATATTACAAAACAAAAGGAAGAAGAAGAAAAA
GAATGAATAAATGAATGAAAATGAAAATGGCAAAGAACAT
CAATGGACAATTCACATGAAAGTGCATCTAAATGGCTGAT
AAACATGAGATAAGATCTCAGACTCATGGCCAATCAGGGA
AAGGCCACTCAAAACAAAAAGCAAATTCACTTCTTATCTA
TCAGCTTGTCAAAAAAACAAAGCGAGAGCCGAAATACCTA
CGATTGGCAGGGCTGCTGGAAAAAGAGCACTCTCATACAC
TGTAGAAATATGAAATTTTATAGTCTATCAGAAAATTTAT
CTGGCAACATCTATTAAGTTAAAAATACATTTACCCAGCA
ATCTCTCTTCGTGGACACTGCCTCATAGAAATAAGAATAT
GAGGATATATGTACAAGGACACGTATTTAATCATGGGTGA
TAGTGGTAAACCTGGGAACAGAGTAAAGGCCATCAGGAAG
AGAATGGTTGGATCATGTAGGGTGCAAACCACAGAATATT
ATATAGCTGCTAATAAATGAGTTAAAACAGTTATCAGTTG
ACTTGGAGGGATTTCCATGAGACCCTGTTGAGTGAAAAAA
AAAATAGAGAGAGAAAAGTGGATCACATGGTCACCTTAAA
AAAACAAACAAACAAAAAAACAGTGACCAAAAACCCCTAT
AATATATGTGGGTATATTGAGAAAAATATGGAGAGATACA
TATAGGAATCTTAATTCCTCTATGGAGGAATTAAAAGAAC
GAAAACGGAAGCAAAAAAAAAAAACCCTAACATTTATGAT
ATGATCCAATTTATGCATTTATATAAAATTGTGTGTATGT
ATATATACGTGCGGTTTTAAATAAATATATATATACACAC
ATATATGAGGTTTTAAAATAATATAAAACAAAGGGAAGAA
CATTTGACTCAAGGAATTATTTGGCCTATTCATTCATTCA
TTATTTGGCTCAATCATTTGCTGGGCAGTGGAATACATCT
GCCCAGCAAATACATCCTCAGCCTACCCACATTGATCAAT
ACCACATTTCTTCCATGTGATCCTGGGTAAAGTGCTCAAC
CTCCCTGTGTCCTTACCTACCACATGATGGCAGTGGGACA
TAGGATCTCTAAGGTACTTTCCAGCTCTGGCATCATTATT
TGATACCTCTGCTTTCTGTGTCACTGGGTTCAGAGAACAC
AAGTTTGATTTGTATTTCCCCAGTAACCATGTAGCCAATG
GAAACAAACCAAAAAGGATCTGAAAGCAGAGGCAGAATAT
ATCCCACTACCTGATTTCTGTTGTAAGAGTTCTGATTTTT
TTTCTTGACCAGGTAAGTAGGCCAGTGCTTATTTTCATGG
TGCTATGAAGTCATCATTATGGTATATAAGCAGTCCCATC
TGCTGTGCCTTGCTGGTTCGCTCCGCCATGCTCACCAGAT
TACTGTGAGTGACTGGTGGCTACCCAGTAGGCATTTTAAG
GGAAAGGCTGGGTGCCGGTTTCATGGACGGCAAGGTGAGG
ATGCCATTGCTCAGCAAGGAGCTGAGGTCTGCATCAGGAA
AGCGGACAGCTGATGAGGGTGTGTGCAAGGCAGTTAGCTT
ACACCCAAGCACTCCTGCAAGTCAGAGCCATGGGAAAGTG
GAACCAAAGCCAGAACTTCAGGGAAAGAAGGACTGTGGGG
AGGCAGTGGGGAAGTGGTCATGTCCATGCAAGGACTGTAG
ACCACAAAGGGAAAGTAAGAAAAGGTTGGAAGAATAGACC
CTCTCATGAACTAGCTGAAAATGAACCAGAGAACTATGGT
GTGAGTGGGGTTGGAATCAAAGCCATAGGACTAATATAGG
TCCAGACTGTAGACAGAAGGAATGAAAAGGAGGTTAATGG
GCATTTTAGGGTATGCAAAGCTGTAGGCAGGTGGGAGGAA
GCATGCTAAACATAGCACTGCGGCAGGGGAGGGGGGCCAG
CGAGAGGGGGGCAGATCTACCTTAAACTTCCAGAGTAAAA
CAAAAATTAATTTTGTAAACATGCAAAAAATTCAAAATAT
TATAAAATTAGCTTCCAAAAATTGTATAATTGTGACTTAG
AAGTCATTGCTTTTATTTATCCTCAGACATTGTGAAAGAA
ATTATTCTATTAGGATAAAAAACAAAAACTGAATATTATT
TATGGAGTAGCATCATGAAAATTGATGTTATGAAATTATT
TTGTATCTTAAAAACCATAACAGTGTATATATATTAAGTA
TTTACTGTATGTCAGTCATTGTACTAAGTACTGCCTTTTC
ATTATCTCAGGTAATTTTCACAATAACTATATAGAGTGGG
CACTGACAGTACGTCTGTCCCACTGATGAGAAAACTGAAG
AGTAATGAGAGTGAGTAACACAGCTCCTAAGTGGTGGAGC
CAAGATCTGAATCCAAAATAATCTTTCAAAATAAAATTCC
AAATGCTAAGCTTACAAACACCACACCATAATACCTCCCT
CCACAAACAGGAAATTCATTTGAAATATGCAATCTCAAGT
TTTGGAGAAAGCTTCTTGCCTGCTTAGAGTCTACTTCATG
ATGAGACACACACTATCACACCCAAGTAATTTGTGCCCAC
ACGTTTCAGTCATACAGAGTCCACGGCCCACCCTACCTGA
AAAGGCATGGACCAAATGAAATATTGTAGCTCTTATTTTC
AAGTATTTTCTAGACCAGGGGTCAGCAAACTTTTTCTGTA
AAAGACAAAATAGTAAACATTGTAGGCTTTGTGAGCCATT
CAGTCTCTGTTGCTACTAGTCAACTCTGCCATTCTATTGC
AGAAGCAGCCCAAAATACCTAGGCAAATGGTGTGGCTGTG
CTCCACACACAAACAGGTGGCAGCCAGACTTGCCAGCTCT
TGCTCCAGACCATATGTTCTTCAGGGCTAATTTGCCACGT
TCACAGATTCCTTTCCTTGAACCAATCTAAATCAAGTCCC
TCTCTTATAATTTCTTGGTGCATCCTTTACACACGTATCT
CAATTTGTAATTAAATATTTTTTTCTTTATTATTACTAGT
TTGTAACTTCTAAGAAGGCAGGGATCATATCTGTTTTCTA
TAACACTGGACTGTCAGCACTTAGCAAGGGCTCAGCATAC
AAAAGGTGCTGATAAGTATTTGTTGGCAGAAGGAAGGGAC
AGAGAGGAAAGAAGACAAGAAGGGAGGAAGAGCAGGGAGG
AAGGGAGGAAGGAAGGAAGGAAGGAAGGAAGGAAGGAAGG
AAGGAAGGAAGGAAGGAAGGGAGGGAGGGAAAGAAGGAGA
GAAGGAAGGAAGGAGGGAAGGAAGGAAAGGAAGGAAGGAG
AAGGAAGAAAGGAAGAGAAAGGAGAAGGAAAAAAGGAAGG
AAGGAGGAAGGAGGGAGGGAAGGAGGGAGGAAAGAAGGAG
AGAAGGAAGGAAGGAGGGAAGGAAGGAAGGAGGAGAGAGG
GAAGAAAGGAAGGAGCGAAGGGGAGAAGGAAGGAAGGAAG
GAAGGAAGGGAGGGAGGGAAAGAAGGAGAGAAGGAAGGAA
GGAGGGAAGGAAGGAAAGGAGGGAAGGAAGGAGGGAAGGA
AGGAAAGGAGAAGGAAGAAAGGAAAGAGAAAAGGAGAAGG
AAAAAAAGGAAGGAAGGAGGAAGGGAGGGAGGGAAGGAGG
GAGAGAGGGAAGAAAAGGAAGGAACGAAGGGGAGAAGGAG
AGAAGGAGAAGAAGAGGGAGGAAGGGAGGAAAGAGGAAAG
GAGTGAGGGAGGAAAGAAGGAAAGAAGAAGAGAGGGAAGA
AGAGAGGGAAGGAGGGAGGGAGGTAGGGAGGTAGGGAGGA
GTTATCAGTTCTTCATAATTAATCTTGTTCTGTGTTCTGA
AGTGGAATTAGTGTGCCCCAGAAAGCTGTCTTCCCCTGCA
CAGTGACTAGTACTGTCAGCTAGGGACTAAGTCATGCCCC
AATGTCGTTTTATGTGAAAGAAAAACAATTTTTCTATCCT
TGTCTCCACAGGTTCAAGGCCACTCACAATTATTCTACAG
TTCAAAGAGAGGAAAGAACAATAAGATTGACCTGGCCTTT
TCCTTGCAAAAAGTCAACATTAGACCATGCCAAAATACAT
ATTAGAAAAATCGCCCGCAGACCTTCCCTGGCACCTGCAG
ACCTTCCCTTGTTTATCTCCGAATGCTCCCCCTGCCCGGT
TAACAGCAGCCGCTGTCAGGTGATGGAAGTGGCTAGCTAA
CACTGGGTCTCTTCATCCTCCTCAGGTCAGCTTCCTAGTC
GATGCTCCCTTTCTCAACAGATTTTTCATACTTTTTTTTT
TTTTTTTTTAAAGTGAGATCTCACTATGTTGCCCAGGCTG
GAGTGCAGTGGCTATTCACAGGAGCAATCATTGTGCAGTA
CAGCCTTGAACTCCTGGGCTCAAGCGATCCTCCTGCCTCA
GCTTCGAGAGCAGCTGGGACTACAGTGGTATGCCACCATG
CTTGGCCCTCTCACCAGGTTTTTGTTTTGTTTTGTTAAAA
TAATTATCTCCATATTTATTTGAAACAGAAAACGAACACA
TTTTTTAGTAATACCAAGCATCTGAAGTCCCAGGTGCAAA
TGAAGATCTTGAAAGATCCTAAAATTTTGAGCTTCCATGG
CAGAAGGCGTATCTTCAGTTGCCTGATTTTATTTCTTGGT
ATTTTCCCTTTTCTTTTTTTAAAAATTCCATACGCCCATC
TCAAACACAGAAAAGAAATACATCTCCCTTTTGTGATCAT
ATGAGAAACAGCAGCATTAATTGGAAAATATCAGAATATT
GATAATTCTACAGCCAAGCTATCTCACAGTTTTTCTTTTT
TTTTTTTAATAACTTTTATTTTAAGTTCAGGGGTACAAGT
GCAGGTTGTTACACAGGTAAACTTGTGTCATAGGGGTTTG
TTGTACAAATTATTTCATCACCCAGGTATTAAGCCCAGTA
TCTGGTAGTTATATTTCCTGATCCTCTCCCTCTTCCCAAC
CTCCAGCCTCCGGAGGCCCCGCTGTGTGTTGTTTCTCATC
AGGTTTTATTAGTTTAACATTACGTCCTCCTTAAAAGAGC
TCTGAGCACCTCATGTGTAGCAGTTCATTCTCTCCCTCCT
CATCACCACACGATGTGGTAGGCATTACTAATTGACCTGT
CCAATGTTCTCTGCTCTATGAAGCTTTGAACACTAAGGTG
ATTCTCTTTTCCCACACTCTCAGTTGATCTTATCTTCCTC
TGGAACTACTGACACCTCATTCTTAGAAGGACAACAAGAA
GAAAGATAAGTTTATTTTTGTTTTCATTCTGGCAGACACA
GAACTGACTTGAGGCTTCACTTCTGATATTCTGGAAATGT
TGTTTCTTCTAATACAATAAAAATGCAACAGCGTCTTCAG
AAGATGCATGTAATAGATGCCACCTGGGGACTTTAACTGA
GTTCAAATTAGTTTTTTTGTTTGTTTGTTTGTTTGTTTAT
GTATTTTTGATTTACAGATTCAATTTCTATTTTTAATTAA
ATAAAATTCCCAGAAGCAAGCAACTGCAATTGCAATTTCA
GAATCTAGATTGCCTACATTTACAAGAGACACTTTTACCT
TCTGGAGCAAAACAAAATATGTCTGATCCTTCCTCTATGT
GACACAAGATAATTGAAGATTTTTTTCCTCCCTTTGACCG
CTGTCAGGTTAAACATAACCCAGTTTTCTCAGTCATATGA
CCTGGTTGCCAGACCTCTTACTATTCAAACACTGGACATA
CTCTAGTATGACCAGCAGTAAGCAGTAAGAGCAAAGATCT
AGGTATTCATTGGCTTAATAGCTTAATTAGCTATTGTGAC
CTTAAATAGCTTTGTGACTTTAAATATATTTCTTAATTTC
CATGAGCCTCAGTGTCATCTGAAAAATGGAGATAAAATTT
GTTCCTCCTTAGTATTGTCATAGGGATCGAAAGAGCATAC
ATTAAACACTCAGTGTATTACCTGGCATTCAATAATTGGT
TGCTAGCATTGTTACTTTCTAAAATCCCTCTTCAAATGTA
ACAGGAGAAACTGAATATATAATCCTTTAGTTGCCAGGCT
CTTTAATACACAGCAATTAGGAGCTTGAGCTTCAGAGTTA
GATTCTGAGTCTACCACTTGATAACTGCCTACCTCTAGGC
AATCTCCTTTAGCTGTCTAAATCTTGGTTTCCTAAGGACA
ATAATGCTATTTAACCAAAAGGATTGTTGTCAGCCTTCGC
ACAGTGCTTGGCACATGGTAAGTGCTCAACAAATATTAGC
AATGTGAGCTATCATTAGTATTTTATCATTATAATTGGCA
ATCATACTTCTGACAAACTATAACGTACAAACCATTCCAT
TTTTATTTTCTTCCTCTAGGAGCTATATAACGGCCAATAA
ACATTTTATAGGTACATTATTCTAGTCTGTGAACAAATGT
GAATTACACATTTGAATAAGGTGAATTTAGAGGAAGCTAT
TATCTTCCCTGACATTATTCCAGTAACGGAAGCCACCTCA
TTGTGAGAGGAAGAGTCTGCAGAGGTGAAGAAATGTTGTT
TGGGTTCATTTGTTAAGTCACTTCTTCAAAAGTGATGGTA
AGTGTTACAGTCACCAAGATGACTGTAAAAAAACATACGT
AAAATGAAAATAGATGCATTAAAAATAATATTTTATTCAC
AAACTACACATCTAACAAAGGTCTAATATTCAGAACTTTT
AAGGAACTTAATTGAACAAGCAAAAAACAAATAATCCCAT
TAAAAATAGGCAAAAGACATGAATAGACAATTCTCGAAAG
AAGACATACGAACGGCCAACAAATATATTTTAAGAATGCT
CAGCATCACTAATCATCAGAGAAATGCAAATCAAAATCAC
AATGAGATACCATCTCACACCAGTCAGAATGGCTATTATT
AAAAAGTCAAAAAACAACAGATGCTGGTGAGGTGCAGAGA
AAAAGGAATGCTTATACATGGTAGATAGGAATGTAAGTTA
GTTCAGCCACTGTGGAAAGCAGTCTGGAATCAGCCTTGGT
GCCCATCAACAGTGGGTTGGGCAAAGAAAATGTGGTATAT
ATACACAACGGAATACTACACAGCTATTAAAAAAGGAACA
AAATCATGTCCTTTGTAGCAACATGGAGGAAGCTGAAGGC
CATTATAAGCAAATTAACACAGGAGCAGAAAACCAAATAC
CTCATGTTCTCACTTATAAGTGGGAGCCACACACTGAGTA
CCGATGGACATAGAGAACGCACCAATACACGGGACTATAG
AGGTGGGGGAAGGGGACAGAGTTGAAAAATCTAACTATTG
TATACTATGCTCACTACTTGGGTAATGAGATCATTCATGC
CCCAAACCTCAGCATCACACTATATACCAATATAACAAAT
CTGCACATGTACTCCCAAATCTCAAACAAGTTGAAAAAAA
AAATTTTTGAACAAAAAGAAGGGATGCTTAATGGGTCACA
GCCAACAAAACAGTAACTTAAATAATGGCATCATGCAACA
CATTTCACTTTGCCTGGTCGGTCTCAGTCAGAAATCTAAC
CACTAAGATTGATTTTCATTAATCATCCAAATAATAAGCC
AAAAATACTGTTTTACGTAAAGGAAGGCTTAAACACAAAT
GATAGTAGGCGATGAGGAGCATGAGAAAAAGTTGTAAAGC
TGATGGAAAATGAAAAATAAACAAGTAACTGCACAGATAG
TCAAAAAAGAAAGCAGAATCTTCCAAAGAAATTGCCTTTG
CTGTTAACAAGTAAAATAGACCTTTCTCCTAAACAATCTG
GAATGCTTTATTAACTATTCTTATCATTTCCGGATGCTTT
TTCAAATGATGACCTACTTCCCATGCTCCTTTATTCAGTT
AAAAAAAATGAGTATGTGCTTACTACACCCCTACGCTCAG
TGCTAATGGCTGAGATGCAATAGTAGATGGGCATAGACTT
GGCTTCTAGGAACTTTTAGTTTTAGGAGTCAGGTAAATAA
ATAGTCAATGATGATATGATGTGATTAGAACTGTGATGGA
AGTAAGGACAGGTACGAAAGAAGGAAGGACAGACGAATGG
ACAGATAGAAAGAAGAAAATCATGGGGCTTTCATCTATCC
TGAAAGACTAAGAAAGGTGTTCTAGTGGAAATGACATTTA
ACCTAAGGCCTTCAGAAAATCAAATTTAGGAGTCCAAAAG
TGAGCTACTGGCTTAGGATTTAGTTCTAAGGGCTGCAAGA
TGCAGAGGGAATTGAAAATAGTGTTATAATTCTAGGATGT
GTTCTTTGGAGGAAAGTTAAGAAGACACGAAATGTAATTT
TAAGATGATAATGTGTAACAATCCACTTAACCCAACTGTC
AGCTCCCTATTATAATATTTCAATTTCAAATCTGTTCCCT
TCTCTTCAGTTATGAAATTCACATTTCCGGAGACATCTAA
ATTAGACCATAAGTTTCTTAGATTCCTGACCTGGTAAAAA
ATATACATGGTATGAAGAGAACAGTACTGTGTTCATTTAA
AGCCACCAAATATGGAACCAAATCAGAACCAAATCATTTA
AAGCCACCAAATCAGAAGAAAACCAGAGATGGCAAAATTT
TAGACCAATGGCAACTCACTCATCTATGCTAGTAACTTCA
CTACCCTTCATCCTGACCAAACCCAATCATAAATGTCAAT
CGGCCTATCTCAAAATTAGTGACATTTAGAACTTCACCTA
GCAATTCTAGAAAGCTTTTGGCTTGCAAGGTATCTATGAA
AGAAATAGTGGAAGTTTTGCACCTCTTTCATCTAATCAAA
ATCCAAAATTTCTTCCCCCTTCTATTGTTATTCATTTATC
AGCAAACATGTGCATAAACTAATTCATTTTAAAGTCAAAT
ACTAAATATGATGACTTACATCTGTACAAAAATATGAAGT
GCAGTACCTATGCTAATGCGGTGACATCAGCAAGGCCAAA
CAGGAAGCTGAGGTATAGCCCCCATCACACACAGACACTC
TCTCTTGGTCTCTCTCTCTCTCTCTCTCTCTCACACACAC
ACAACCCTACACACAAACACACACACACACACCCCAAAAG
GGTCTCAGCTATAATACTGCATTCACTTAACAAATAGCCT
TATTGCAAAACTTTGTGGTTTGTGACTAGGGTCTATTGTG
CCAGGAAAAATATCTCACTCTGTGCATGTTAAGCTTCTTC
TGACAAGAAGCACTAGAAAGATACAAACCACCTATGTTCT
TACCAAGAATGACTCATTACTATTGGCATGAGGAGACTAC
AACTTTGTGGAAAGGCTTTTTGTTCTCAACTTGAAAATAC
CTAATCTGATATCCTAAAGCCTGGAGAAGAAAAAAAGAAG
GATATCTTCAACTATTATCCTCCTCACTAGGGATTTAGGA
AGGAAAGGACAACGGCTAAGGTGTGTGATAAGGTTACATC
CTGCTTGACCCACCGCGTTTCCTGGAACAGAACTTGGGCT
TGGGCCCGAGTTCACTTAAAGTGAGATGGAATGAGGCAAA
ATGATGTTCCTGATCTACTTTCCATTTCTATTATTCCACT
TATCCTGGAAAGTCAGGAGGAAATCATTCCCCAGACTCTC
CTCTGTTAATTGAGTGGGATAGCCTTACAAACTGAGTTTT
GTTTATAAGCAATGACTGTGTTTTTGGTTTGTGTTGCCCC
CAGCATCTAAGACAATGTTCTGGACACAGTAGACCTTTAT
CTTAATAGAGGCTCTTTTGTTCCAGCTTTTGTCTACCCTG
TCACTTAAAGTGTACTGTGTCACACAGCAGGACAGTGTGG
CAGTCTAATAGTTTCTAGGGAAAGGTGGGGAAGGAAAAAA
CAACAAATGAAGAGAAGTCACAGTTCCTTTCTTAGCTGGT
GATTGCATGAGTCATGCCCTGATCTCCCACCAGAAAGGAA
CTTGGCAGGGAGGGGCTTTGTCTGGTAAGATGTGAAAGTG
GGTGCTTTGCTTTCATTGCTCCTTCCTAACTTCCAACTTC
CTTCTTTTTTACCTCCTTTTCTAAGCCTCTTAAAATAGAA
ATGTCCCACTAACACCCTGATGTTGTTGACTTGCAGTATG
ATTTGTGGTCTCCAAAAGAAAATGCCAAAAAATTGTTTTA
AAAAGTTCAGGTCAGATCAGGACTCCCCCAACCCCCTCAG
CAACAGCCAATATGGAAATCCAGTTAACATAAGAAAATGC
TGAAAGAAAAAAAAATAAAGGCTAAGTACTTAAAACACAA
AGAACTGGTAATAGATAAGTACCATGAATTTTTCAACCCC
ACCCCTCCAACATATCCCACAAAATTATTCTCAGCTGTAC
ATTTGCATAAGCCAAGAAAATTCTAGCTTTGGAGAACATT
TATAGAGTACACAGTTTACCACAGGAACACCCTTTAGGGT
TAAGGCGCAACTTCATGTTTAAAAGCAGAGAAAAGACTTA
ACTTCTGCATCTCAATTGTCACCTGAGTTTCAATTGATGT
AGCAGCTCATGTCCCTCTCAAGTACATATCAAGAAATTAT
CCACGTCAAGTTCAGTAGGAAGTGAGTATCCTCAAATCTT
CTGTTCCTGAATAAGGAATGAGATTAGATTTTTTTCAAAT
AACAGCTATTCAAACACAGGGCACACAGTATGTGTTTAAT
AAGTACCCGCTGACTGAGAAGACACATGGTACAGTAGGTA
AGAGCATGGGCTTGAAGTCGGCCTGCCTGGCTTTAAAATC
TTGTCCTGATCACCAGCTGTCTTACCAGCTGCCCCAGAAC
CCTCGTCTATAAAATGGGCATGATGAAAATAATAGTGCCT
ACCTCACAGGACTGCTGTGAGGATTAAATGAGTGAATACA
GTGGCTTTCCAAGTAGGGTCCCCAGGCCACTAGTATCAGC
ATCAGCATTACCTGAAAACATGTCAGAAATGCAAATTCTT
AGGCCCCACCCCAGGCCAGGGAATTCCAATGCATCCTCAA
GCAAGGGGAACAGACTAACTGGGATTTTATGGTCATCTCT
AAGGGAGAGGTGGTAGATTGCCTCTCACTTCGACAGAAGA
AGGGGACAGAAGTAGAAGGGAAGAGAGGTATTTTATCTTA
CTAGTGGAGATCATCCACGCACACCTACACACGGTACAGC
TTACCAGAGTGAGCTCTTACGTAAAATTAGATCATACAGT
ATAAAAAGCGAAAGGGTCACACTGGAAATGCAAAACTCAG
TAAAGAAAATATATCTCAGTTGTGCTTGCTATTAGATTCA
GGATTATTTTCAAAAAGGAAATCCCATGAAGAGTCTAGTT
GTGGTCCGCTCACTAAAATATTATAAAGAGTTTAATTTTA
TCTTACAATTGCTAAGCACATTGTGGCCATTCACTACTTT
TATTTGCATTCACTACTTATTTTTTTTTTTTTTGAGACAG
AGTTTCACTCTGTCTCCCAAGCTGGAGTGCAGTGGCTCCA
TCTCGGCTCACTGCAACTCCGCCTCCTAGGTTCAAGCGAT
TCTCCTGCCTCAGCCTCCTGAGTAGCTGAGATTACAGTTG
TGCACCACCATGCCCGGCTAATTTTTGTATCTTTAGTAGA
GATGGGTTTTCACCATGTTGGCCAGGCTAGACTCAAACTC
CTGACCTCAAATGACCCACCCGCCTCAGCCTCCCAAAGTG
CTAGGTTTACAGGCGTGAGCCACTGCGCCCGGCCTACCAT
TCACCACTTTTTTATTGTACTGTTGAATATCACTTCAAAC
ATTAAATTCATATTATAAAAATCATGAATCTCTACCAGTA
ATATAATTTAAGAAAAATAAAAATTAAGTTGCTGAAGCAA
AATACTTTATGTTTAAAAGGAAGACCCTAGGCAACAATGA
TTCTCTAACTCTAAAGGGATGCTGTTTAAAATGTACGTTT
CTGGGCTCCTTTCCTCAGAGATTCTAATTTGTAGGTCTGG
AATAATGCCAGGGAATCTGAAATTTTAAAAGTCTCTTCCC
CTCCACTCTGATCCCACACCAAGCCATTCAGAAGCAGTGG
TTGATAGATTACAATATGCTAAAAGGTTTTGTCTTTAAAT
AACCTTAAATGAGTAAGATCTTCTGATTAAGCAGTTTTCA
GAGCTAAGAGCTAATCCTTTATACATAGGAAAGGTTTAAA
CTGTCTTTGATAGAAAGCTTCCTAAAATGTATTCCACATT
TCTCTATCATCTAACACATAACATGTAGGATATAATTTAC
TCTTGATGACTGAGGTTTGTTTATTATCGTTATGATTGAT
ATGTGCTATAGTTGCAGGGAGCATTCAACACAGAGTTGGC
TGAAACATGGATCCCTAAAATGGCTCTACAACTCTAAAAA
TTTCTGAATGTCAGATTTAGCTTTTGAGTCATTTCCCCCG
CTGTCAAGGTGGCAAATATATAGCCCAAGAAGGTGGCTTT
TGAGTCATTTCCCGCAAGATCAAGGTGGCAAATGTGCAGC
CTCAGAACCTCAAGGATAATGCAACAGAGCTGCAAAATGA
ATGGTTGCTCCAAAGATGGAAGCAGCCTTTGTAAAACTGT
GTTAGTGACAGTTAACTTGTCAACATCATACAATTTTTGT
CAACACCATGAAAAAACCTATGGTGTTCAGCAGTGTAGCA
CACTCTATACTGTAACCAACCCTCTTACTGAAGAAAAGAC
ATAGTGGATAAATTGCACTTCCAAAAGTTCTTTTGAATAC
CTCAATGAACTGGCAACAATGTAAGGAACCTGTTATAGAT
TGAATTGTATACCCCCCAAATTCATATGTTGAAATCTTGA
TTCCCTCAAATCTCAGAAAGTGTCCTTGTTTGGAAATATG
GTCATTGCATATGTAACTAGTTTAGATGAGATCATTCTGG
AATAGGATAAGCCCCCAATCCAATATGACTGGTGTCCTTA
TAAAAGAGGAAAATGTGCTGGCCGGGCGCAGTGGCTCATG
CCTATAGTCCCAGTACTTTGGGAGGCCAAGGCGGGCAAAT
AACCTGAGGTCAGGAGTTCAAGACTAGCCTGGCCAACATG
GTGAAACCCTGTCTCTACTAAAAATACAAAAAGTAGCCGA
GCATGGTGACGTGTGCCTATAATCCCAGTTGCTTGGGAGG
CTAAGGCAGGAGAATCACTCACTTGAACCTGGGAGGTGGA
GGTTGCAGTGAGCTGAGATCATGTCATTACACTCAAGCCT
GGGTTACAAGATCAAAACTCTATCTCAAAAAAAAAAAAAA
AGAAAGAAAGAGGAAAATGTGGACACAGACACATACATAG
GGAAAATGCCATGGGAAGATGAAGGCATGGATCAGAGTGA
TGCTTCTATAAGCCAAGGAGAGAAGCCTGGAACAGATCCT
TTTCTCATTGCCCTCAGAAAGAACCAACCCTGCCATCATC
TTGATTTTGAACTTTGAGACAATACATTTCTGGTGTTTAA
GTCACTAAGTTTGAGATGTTTTGTTACAACAGCCCTAGCA
AACTAATACAAAACCCAAAAACATAAGGCAAGTCTTGAAG
CTAGTTTTCACTTTGAAGACACTGATAGAACCTAGCGACC
TTAAGCTACCTTTTTCTAGCCTCCCAGGATGCTGAATACC
AGAATCAAAGAACAAATGCATATAATGTGCCAAATTAAAT
TGCAGAAACCACCCACATACACATGGTCTTAGCCCATTCT
AAGGAAAATTGTCTGTCTCAAACCTAGGCATTGAGTGAAA
GAGATAAATATTTCTCTTGAGAAATCATAATCAGAAGCAT
GTCCCCACAATCTTTATGGCCTAAATGCACATTAGCTACA
TGGTCCAAATATCTGGTAGTGCCCTCAAGCATCTAGTAAG
AGGAAATACAAATCCTCTCAGGAACTCACCTTCAACTGGC
TTCAGTGAAATATGAGCTTATCATCAAAAAAATCACAAAA
TAAGCAAGTTAATAAGGTACCATGAGTAAGAGCCAGCACA
AATAACAGCAGAATACAACCCACAGAGATCTTGGATATTA
AAATTAGCAAACACAGAATGTAAAATGTATTGTTTGACAT
GTTTAAAAATATTTTTAAAAATTGGAAACATAAGTAAAGA
GATTATTTTAAATGACCAGATTAGAAAGACTGAAATTAAT
AGAAATGAAAAATTAAAAAATTAAAATTTAAACTCAGTAG
ATAAGTTTAGTAATGGATTAAATACAGATGAAGAGAGAAG
TAGAGAACTGAATGACAGAGCACAGAAACTGCTCAGGGAA
AAAAAAAGAGAGAAGAAAGATAGAAAATATAAAATTAAAA
GTTAAGAAGCAGGCTGGGCATGAAGGCTCACACCTGTAAT
GCCAGCATTTTGGGAGGCTGAGGCAGGTAGATCACTTGAG
GTTAGGAGTACGAGACCAGCCTGACCAACATGGTGAAACC
CCATCTCTACTAAAAATACAAAAAATTAGCTGGGCATGGT
GGTGCACACCTGTAATCCCAGCAGATTGGGAGGCTGAGAC
AGGAGAATCGCTTGAACCCAAGAGGTGGAGGTTGCAGTGA
GCCAAGATCATGCTATTGCACTCCAGCTTGGGCAACAAGA
GCGAAACTCTGTATCAAATAAAAGAAAAAAAAAAAAGGTT
AAGAGGTGAGGAAGATAGAATATCTAATGTATATGTAATC
AGATTTCCGAAAAGAGACAGAGAATAGAGGAAAAGAAGAA
ATAATGGCTGAGAATTTTCCAAAGTTGATTAAACAATAAC
CTACAGATTCAGGAAGACCAACAAATTTCAAGCAGTATAA
ATAAATAGGAAATCTGTAGCTAAGACACATTCTTGTGAAA
CTGCAGAATACCAAAGACAAAAAAAGATGTTTTTAGAAAA
AAATAGGAAAGAAAGAAATCAAATTACTTTGAAAGGAACA
AGAATTAGGCTGATAGCATATTTCTCAACTTCAGTAATGG
AAGCCAGAGGATCATGAAACAAAATATTCAATGTGGTGAC
AGGAAAATAACTGCTGAACCAAAATTTCATATGCAGTGAA
AGTATCTTTTAAGAATACGAATGAGATAAAGACATTTTCA
GATAAACAAAAACTGAGAAAAAGATTAGAAACATCTTTTG
AACAAACTTAAAGAAAATTCTACAAGATGTACTTCAGGCA
AAAGGAAAATGTTTCCAGATGGACAGTCTGAAATGCAAGA
AAAAATTATGAGCAAAGAAAGCAGTGAAGGAGATCAGAAC
ATGCCATCTCAGAATATACTGCATTGGTATATTGATTATT
TTGAGCCAAAGGCAATTGAGAAACAACAGCCGCAAGAAGA
GCTCCGCGCCCTTGTCCTTTTTGCTTAAAAGCAAGGCATA
AATTTTCCATGAGAAAGGTGCCCTCCTGGTACCAGGATGA
AGAGAATATTCTTATCACCAGAGTTAAGGAGTCAATGCCA
AGATGAATCTGCACAAATATACCTTAGTAAAATAACCCTT
ATCTTCCACTAGATTGCCCAGAGTTCCCATTTTCCCACAA
TTTTGCACTGTTAGGAACTCACATCTCTTTCCTTTGTCGA
GCCACTTCACAATTTATTACTTGTTAAAATGGTACATAAG
CCCCCACGTCTAACTGCTTCTTTGGGAATTTTCTATTTTT
TTTTCTGTGAAGCCCCTTGTGCCAGGTAAATAATGACATT
AAATAAAATGTGTATGCTTTCCTCCTGTTAATCTGTCTTT
TATCAGCTTAGTTCACCGATTCCAGCAGAACCTAAGAGAG
TATAGTAAAAGTTTTTCCTCCTCTACAGTGGTAAAAATGT
AGTAAATGTTAAAACTTTCTAAAACAGCAATAATAATATA
TTGATGGGTTAAAAACTGAAAAATGTAATTAAAATTTAAG
TCCACAACAACCTATAAGTGGAGAGGGGTGTTAAAGGAGC
TAAAGCATTCTAAGTTATCTGTATTTTTTGAGAGAAAGTT
AAGGATGTTGATTAACCTTTGGCTTTGATAAGTTCTGCAA
GTTAAAATTTCTGGGATACCCACTAACAAAATAAAAATAG
AATATACAAAATAAAAATAGAATATGAAATATATTGTGTT
TATTATTATTAATAAAATTTTAATAATAATCAATCCAGAA
GTCAAGAAAGTAGAAGAAAGGAAACAGAAAAGGTGGGATA
TGTAGAAAACACAAAGTAAGATAGTAAATTTACAAACAAA
AATGTGAGTAATTATAATACATGTAAAAAAACTAAATGCT
CATTTAACGATGATGATATATCCTTTAAATGATGTGTATG
TATCATTTAAGTGATAAACATCTCTTAAATGATACACATC
ATTTAAAGACTGTCAGATGTTTTTAAACTTTCAGGCAAAT
AGCATTAATAGCAATAAAATGTGCTATTTCATAATGATAA
AAATTTAATTCACTAGGAAGATATAATTCTAAGCATGAAT
CCATCTAGTAACATTACATATATATGTGTATGTATATGTG
TGTGTTTATATATACACACATATATGTGTGTAGATGTGTA
TATATACATATATAACTCAAAACATATAATTCAACAATAG
AAATGCAAACAATAAAATCAGTCAATCATCACAGTGGCAG
ATGTGAATGTACTTCTCTCAATAACTGATAAATTTAACAT
AGCAAAAAATCCACAGAGAAGGTCTACAGAAAATAAATAA
ATAAATAAAAACAAAAGTAAGGATACAGATTTGAATGACA
AATTAACACACCTAAGCTAATGGCATATAAAGCTATAGAA
TATATATTGTTTTCAAGAGCCTGTTAGCTTTTATAAAAAT
TGACCATATACGGGGACATAAAGCAAGGTGTAGCAAATTT
TAAAGGATGATATCACACAAATCAGATTTTCTGTCCACAG
TGCAATTAAGCTAGAAATCAATAATTGACATTCAGTATAT
ATTTGGAAATTAAGAAACACAATTCTAAGTAACTCGTAAG
TTAAAAATAATAATAATATAAATCAGAAAATATTTAAATC
CAAATGATCCTGCATATCCAAACTTGTGAGATTCAGCTAA
TGTAGAGAGAAATTTATAGCATTTAAATGCTTGTATTAGA
GCAGAAAAATGGCCGATGATTAATGAGTATATTAGCTTTC
TAGTGCTGTAAAACAAATTACCCCTAAAGTTAGTGGCTTG
AAACAACAAATATTTATTATCTCTCATAGTTTTTATGGGT
CAGGAATTCAAAAATAGCTTGGCTGGATAGTTCTGGCTTG
AGGTCTCTCATGAAGTTGCAGTCACATGTTGGCCAAAGCT
ACAATCGTTTGAAGGTTTGACAGAATAGAAGCATCCACTT
CCAAGGAAGTTTACTCACATGGTTGTCTTCTCTACATGGG
CCTCTCCAGAGGGATGCTCATGTATTCTCATGTGACGACT
AGCTTCTCCCAAATAAGTGATCCAAGAGAAAGTCAGGCAG
AAATGATTCTTTTTGATGACCTATTCTTGAAAGTCACATA
TCATCACTTCTGCCACATGCTGTTCGTAAGAAGTCACTAT
GTCTGGCCAACATTCAAGTGGAGGAAAATTTGACTCCATT
TTTTGAAGGAAAGAATGTTAAAGAATTTGCAAGTGCTTTA
AAATCATCACAATGAGCTAAGCATCTACCTGGAGAAATGA
GAAAACAAAGCCAGCGAAATAAAGCCCAAGAAAATAGGAG
AAAGACAATTTTTAAAACATTAGAAATTAACATAATAGAA
AACAAATATAAAATAATCTCCCCAGTCCAAATCTGTGTTT
TTTTAAGAAGTTGATAAGGCCGTGCACGGTGGCTCATGCC
TGTAATCCCAGCACTTTGGAAGGCCGAGGCGGGTGGATCA
CCTGAGGTCGGGAGTTTGAGACCAGCCTGACCAACATGGA
AAAACCCCATCTCTACTAAAAATACAAAATTAGCCGGGCA
TGGTGGTGCATGCCTGTAATCCCAGCTACTTGGGAGGCTG
AGGCAGGAGAATCGCTTGAACCTGGGAGGCGGAAGTTGCA
GTGAGCCAAGATCGCGCTATTGCATTCCAGCTTGGGTAAC
AACAGTGAAACTTCATCTCCAAAAAAAAAAGAAGAAGTTG
ATAAAATGATAAAATTGATCAAGGAAACGAGAGGAGGCAC
AAGCAAACAAGAAAGAGGAAACAGCAACAGGCACTACAGA
GAATAAAGGGGGCATCATGAATATATCCTTAAAAAGTAAG
AGGATATTATGCCACCAAACTTTAAAACATAAACAGAATG
GATAACTTTCTAGAAAACTGTAACCTACTAAAACTGAGTC
AAGAAATGGAAAAACTGGGGCCGGGCACAGTGGCTAATGC
CTGTAATCCCGGCACTTTGGGAGGCTGAGGTGGGAGGATC
ACTTGAGGACAGGAGTTCGAGACCAGCCCAGCCAACATGG
TGAAACTCTGTCTCTACTAAAAATGCAAAAAAATTAGCCA
GGCGTGGTGGTGTGCGCTTGTAATCCCAGCTACTCTAGAG
GCTGAGGCAGGAGAATCGCTTGAGCCAGGGAGGCAGAGGT
TGCAGTGCACCCAGATAGCGCCACTGCACTCCAGCTGAAA
CTCCATCTCAGAAAAAAAGAAATGGAAAAACTGAATAATC
CTATAACATTTGTAAAATTTAACTTAGTAGTTTAAGATCT
TCTCACAAAGAGAACACCTAAGATGATTTTACAGGCACAC
TCTACCAAATATTAAAACATGCAAATAATTCCAGTTTTAC
AAAAACTATTTCAGATTATAGCAAAGGAAAAAAAAAGATG
CATCATTTTATGAAGCAAAAATAACCTTGGTGCAAAAATC
TGAAAATGCACCTGAAAAATAGGAAAATTACATGCCAAAT
ACACTCATTAACACAGATGTGAACATTCCTTTAGATATTA
GCAAACCCAATCAAAACTAAATACCTATAAACCAGCCAAA
AACAGTAAGTGCTCGCAGCAGCACTGTTAATAATAAATAG
TGGAAACAACCCAAATGTCTATCTAGAGTGACACAGATAT
TAGAAATTATGCTATATTAATATAATAGAATATGTTTAGC
TTTGAAAGTCAATAAATTGCAGCTACAAGAAATAACATGG
ATGAAGCACTGGAATATAATACTGAACAAAAGAAGTCATG
GGAGGAAATGTAGTAAAATTCCGTATGGATAAAGTTAAAA
ACACACAAAATGATTAAGTATATGTGATAAAGCTGTAAAG
AAAAGCAAAACATAAAATCTAGTATGGAGCTTTCTCAAAG
AGAAAAGAAGGCTATAGGATCAGGGAATGACACATAAGAA
ATTTCAGAGGTAACGATAACATTCTTTATACTCTATACAT
TACAAACATTCTCTTATATCTACTCAATATTTAATTTTAA
AAACTCAAAACAACTAATAGAGTAAACAATAGCTCCAAGC
ATGATTCCCTCCCATATCATGTTCTCTAAGCTTGTTCATG
GTATGGGAAGAATGAATGTGGCTCACTGTCCAATAACAAC
AGATGAGAGTTTTATCCAAACTCTCCTGGATATTTATATT
TAAAAGAAATCCTGGGCTATATGCCAAATAGAGTCCTTTC
ATAATATTGATTATCTAACCACATATTAAAACAGCCATTG
CATTTACTATGTCATTTTAATAAGTATGTTTCAATTGTAA
TATATTCCGTCTATAAGTAAAAGAAGAAAAACAAACCCAA
AACTTGAAAGCTATTCAGGCTTTGCCACAGTTGATTATAA
TAATATCAAAAACTGTCCAGTGATTTTGGAATCTACCCAA
TCTAAATAGCACGAACAAAAAAAATTTCTTTTTTGCTTAA
ATGAACTTTAACTCTGCTTGTGTAATTTTTTTTTAATGAT
TGTTCCAATTTGTCATCCTGAACTATCATAACCATACAAT
TTTTAGACCTTCATATCAAATAACTATTTGGCTCATTGGA
ACTGAGGGAGATGGGGTAGAAGTCCGTGGTTGCACTGAAA
AGAGCACCATTTTTGATGGGCCAAAAAAAGTATTCAGATG
TAGTTCCTGGCAACACTGCTTTAGACAACAGTGAACCCAG
GACTATATAACCCATATACTGCTGGGGAGAAACACTGAAT
GGCTAATAGAGAGCAGTTCTGTTTATTCTAGTCTGTGATG
GAAACCTGTTCTTCTAGTTCCAACTCTTACATTGCTTTGA
GAGCTTCAAATAATTTAAGTAAATCTGTAAGTATAAATAA
TATAAAGGCATATTTTAGATCTATTATTTTTAAAGTATTC
CAACCCATGCCCTCACAAGCAGTGTAATCTTCCTTTACAA
ATTAGAGTTTTTACTTAAATTGCATGAAATCATACATGGT
TTGCATTTTAAACTACACTAAATTAACCAGTAGAGAAGCT
ATGCTATCAAATATTTTATCTTCAGAGCACTTCTAAACTA
AAAGATATAGTCATGATTAGCCCGTGGACAAAATACCAAG
CTAAACTCAGATCATACAATTTATCAAGAAGCCAGACATA
CTCCAGGTCTCAGGTAATCTTCAGTGAATAGCTCTGGATT
TGCTTCACTCTGGATCATGCAAACATATCATGCAAAGAAC
AGATTGATTTAATAGCAGCATGTTTAAAACGCCCAAGAGA
TGAGTCTTTCAGAAAGTAACACTGAGAAGACAACATGATA
TGTACAACTGAAACAGATGTCAAAGGCCAGGTGTTGAGAC
AACTGGTTCTCAGCCACTAACTAGCTATGACCTATTTGAG
CCTTATCATAATTAAACCCTGAGGGACTGGAATAGGTGAC
CATGAAAGTCCCTCCCAAATTTAGAGTTTCATGGACCAGG
GGTGAGGGGAAGTTGGAGACGGAAGGGAGTGACTACTTCC
TAAGTAAAAACCACATACTCACAAGGAGACAGAGACAAAT
ATTTCTAATTGCAGAGTATTTCTATGCGAGGCGAAGAGCA
CAGGCTAAACTCCAGAAGAGAACGTAGCTCAAGCAGAGAG
AACACTTTTAAAGAATTTTGCTTGGGATACTCCTAGGAAA
ACTGGAAATTAATATCTACTTATTTATTAACAGTAACTAG
CAAGCATTTTGCTTGCAGTGCATAGAGGGTTTTACGTATG
CATTTCAACACGTGTATACTATAGAATATTTTTATAAGTA
AAAGCATTCAAAGATATGTTCGTGACAATTGTATTTACTT
ATCTATCCCTAAACATTATTAGTTTGTACTACAGTACCAA
AAGAGCCTAAGTAAAAGTTAGAATTTTCCAACTCATAGAT
ATGTGCATGTCCATAAATATAAGCATGAGCCACAAAATTC
AAAAGTATGTTTTCACATATTACAAACTAAAATTCGTATA
TTTTCCGTTATAATTGATCGATCTCCACACTAGATGAATA
GTCTGCCAAGTAATGAACTTGCTTCGTAGGTGACCAAGAA
GCAATAAGCAGGGGAAAATAGAGCTGAGATTTGCTGCTGA
GTGTTGAACGGCAAAAAGATCATGTTCAAATAAACACACC
AAAAAGGATTTGCTCTGTCTGATTTGAATTGTAAGGTCCT
TTGTTGTTCTAAATTTCAATTTAATTCCGCAACATTTATT
GAACACCTAAAACTGGAACACTATCAAAATAGTTGGAACA
CTATCAAAATCAAATCTAATAAAGGCATGGGATTTCTGGG
GTAAGAGCTCAAGGTATGTAATACTGACAGAGTAACCAAT
TCCAACACATAATCACTGTTATAGCTCCACATTCCACCTG
ACTCACTCCATACAAGCAATATTGGATGTTACCATTGTCA
TAAGTGATTGAACTAGTCCAACTTGAAGCACTGGTTTGCA
GAGTGTCTTTACACTGTTGTGGTCTTTTTACCAAAATTCT
ATGGGCTTTTCTTTGATACTATCTTTTTCAACCCATGTGC
ATTCATGCTTCCCAGATATTCTACCGTCCTCTCTTTCTTA
GTGTTCATGACGATGTGAACACTGGCATCTGTTTGGTGGC
AGTCCTGGCTGTCCTTCAAGCTAGCACAGCACTGTTGAAC
AAAACTTTGCCAGCATTCCACCTCCTCTCCAGAATCACTG
TTCATCCAGTGATGGCTGCCTTCTAACATCCAGTTCCTCT
GTTCCACCAAATCCTTTAGGCTGAGTACCGTGGCTTGATA
TTGACAAGTGCCTTCCCTCACTCTGGTGCAAGCTACTGCC
TCCTGTTGCCAGCCAAAGTTTTTTAAGTGGCCTCCTGGCC
ACCCACCATGCTACCCTCTCATCCACTGCCTACATTGCAG
CCATTGTGACCTTTCTGAAGTGAACATCTGATGAAGTTGC
TCATTTACTTAAAATCCTAATGGCTTCCTATTGCTGTTAT
AATAGAGTCCAAGTTCCTAATATGCATCACAAAGCCCCTT
ATAGCATGGATCCTGCCCATCTTCCTCTCTCCTCTCTAAG
CACCAGTCACATAAAATTCTTCCTGTTCCTTTAATGGTCC
ATGCTCTGTCTTACTTCCTGGCCCTCCCATATCCTATTCC
TCCTCCAGGAACACTTTTTCTCCTTCCTGCACATTTACAT
GCCAACAAATGATTATCCTGAGCTGGAAGAACAGACTTGC
ATCGATAATGATCATTATTCCATATCGCATGTGTTTAGCC
CTCTGTATTGTCAGGAGCTTTAACTATACCCCATAACTAC
AATCATATTTTGCAAACTAAAGTTCTGAAGAATAGGATTG
CATTTTGGACAACAGGACTGTCTCAGAACATCTTGGCTTT
ATATAAGTCTCAGTTTGTGGCAGCAGACATTCAGAACCAC
AGCCTTCCCTGATCAGAGACAAGGGATTACAGTGTGACTC
CAAAAGGGACAGAGGACAGCAGCTACTATTCTAGGATCAT
ACTATACAGTGGGCTTGACATTTAGTCCAGTGAGGTGGAG
TGGGATGTTTTACTAAGGATTAATCTTGTGGGATTTTCTT
ATGCCTGCCCAATGAAGAGGTGCCAAAACTAAATAAAAGC
AAAACACACGTGAAAGTGCACGTGAGCATGCACACACACA
CACACACGCACACACACATACACACACAACCTTTATTCTC
CTTAGGATACAAAATAATCTTTGAGGCTTCTAAAGGTTGC
CTCTCCTTTGAAGGAGGGAGAAACATAGAGCTCTCTACTG
GCCCTTATCTACCTTAGGAGCTAGCCTTACTGTTGGAGAA
CAGGGCATAATCAGGCCCTTCATCAGGGTTAAATAGGAAA
CGCCCACCCTATAAGGAAAAGCAGGACAAGGGGGTTCTAG
ATTCAGAATGAATGAACATGAACATGTAGCCAAATTCAGA
CCCAACACTTCTGGCACAAGTGGGCTAGATTGTGGTGGAA
TTTGAGTACCACGCGACATGTCCTGGAACCCCAAGTGAGA
TCAACATGCCTAGCATCAGCTGCTAGTGTTACAGGAAAGG
GGTCCCGATCCAGACCCCAAGAGAGGGTTCTTGGATCTCA
CACAAGAAAGAATTCAGGGCAAGTGCACAGTGCAAAGGGA
AAGCAAGTTTATTAAGAATGTAAAAGAATAAAAGAATGGC
TACTCCATAGACAGAGCAGCCCAGAGGGCTGCTGGTTGCC
CATTTTTATGGTTATTTCTTGATGATACACTAAACAAGGG
GTGGATTATTTTACGCCTCCCCTTTTTAGACCATGTAGGG
TAACATCCTGATGTTGCCATGGTATTTGTAAACTGTCATG
GCACTGGTGGGAGTGTCGCAGTGAGGATGACCGGAGGTCA
CTCTCATCGCAATTTTAGTTTTGGTGGGTTTGGGCTGGCT
CCTTTCCTTCAACCTGTTTTATTAACATGGTCTTTATGAC
CTGCATTTTGTGCTGACCTTCTGTCTCATCCTGTGACTTA
GAATGCCTTAACCATCTGGGAATGCAGCCCAGTAAGTTTC
AGCCTCATTTCCAGCTCCTGTTTAAGATGGAGTTCCTCTG
GTTCACATGCCTCTGATACTAGAATGCCTAGGACCCGGTT
CTCAACAGAGAAGCATGGCGGCCTGAGAGCCAATGAAACA
ATAGCCACAGCAGGCTGACAGCCCTTCCTCACCTGCATGC
GGGTAGAGGATAGCAGGCTCCCAGCAGCCACCTCAGGGTG
TCTGGCCCTTATCCCAGCCCTAATTTTAAATATATTTCTT
AACTTTTTGGGTAATTATGGGAAAAAGTGGTTAAGTGGCA
GCTTTTGAAAGCCTGTTTCTGGTTTACTCAAAATAATACA
ATGAGTAACAGGCAGAGTCTAGAACAGAAAATGTGACACA
ATAAAGATGAGTGGTACATCGTGCTGTCAGAAACAGAAAA
AGACGCGAGAAAAGAAAGGTCTGCTCCTCGGCCCATGATA
GTCAAGGACTGTTCCCTACAATGTTATCACAGCTTCTGGT
TCTGACTGGAGCTCCTGGAAGTTATGCCAAATTAAGTCTG
CATAAAGCCTCAGCGAGGATAAAACAGTTTCTGGGCAGAG
GAATGTGACAGAGAACCAGGGAAATATGACTAGACCTCAT
TATCTTGGTGCCTTTGATAATATACTGGAGAGCAGAGTGG
GGTTTTGAATGAGCTGAAATATTCCATAAATGGAGTTTAA
ATGCAGGCTACATAACATCCAAAAACTCCTCAGAGAAATT
CCTATTATGTACATGAAAGGGGGAATGCAGTAAGTCCCAT
TTGGCTGGGCAGGGAGCATTCTGCACTCAGTGAAACTTCG
CAGTTCCTGTGCTGAGTGCCAACTGCATGTTCCTACTAGA
CCAAGGCCCTAAACACAGATGGGCAAGTGTAGTGGAAAAT
GAGCTAAATGCTGCAGTCAGTGCTAGGCAATTCTTTGTCT
CTAGAACATCAAAACCACAAGGCAAGATTTTAATAACAGT
ATCATTTTTTAAAAAAAGGTCCTAACTAGTTATGAGCCAG
TATGATGATGAATATTACTCAGAGTTGCTATGGCAAAACA
GACTGACTATATCTTTTTCCGTGAGTCCCCATCAATACAC
AGCTAAAACCAAGAGTTAGTTGAGATGCATCACTAGTGAC
TCCCGCTCTGTGGGACTGACACTCTCAGGGAAAACTCTGA
ATTTTAAAATAAGTATACAGTGAAATTAACCGTATTAGGA
AATAAAGGCACCATGGGTGAGGTGACTCAGCTCAAATGTC
ACCTGCTTATAGAGGACTCCCCTGGAGAGCTGAAAGTTCG
GCACTCCTTTCTTCACTAGTTAGTAACCTCTCGTTGCTCT
TTAACGCATTAACTGTGATAACTTTCAAATGATCATTGGT
GGGTGTTTATCCATCCTCCCTGTTTCAATTTCAACTCCCA
GAGACAGGAACTCTGTATGCTTCATTACTCTGTTCCTAAC
ACCTACATAGAGGCTGGCAGAGAGTAAGCCCTCAGTGCTC
TTAGACTGGCTGCCTTTCCAAGTGCCAAGGACAAAGAGTG
CAGTTATCTGTAACTGAAGACTTTGTGGAGTCCAGAAAAA
CCAGCATTCACCTCAGTATATCAAAAACATCACATATTGG
AATGAGAAGTCTCTTTTACTATTGACGTCATATTGCTTAA
GTCCATGCCTGGAGGCAACGTGATCTGAAGCAACACCACC
CCAAGGGTGGTTCGCGAACCAGCAGCATCAGTGCCACTCG
GCCGTGTGCTAGAAAAGCCAAGTCCAGGCCCCATGGTGTA
CTCAGTGAGTCAGAATGTCTGGGGGTGAAGCCTAAGAATA
TGTGTTTTAATTAAGTTCTCCTGGTGATTTTTATGAGCCC
TAAAGTCTTAAGAACCACTGATTCAGAAACAAATACTAGA
TTACCACGGACTGTGCCACTGATCTTAACTGAGTAACTGT
TATTCAGAAATAAAGGTGAAAATAACAAGGAAATGTCATA
AAGACTAGCATTTGCCAGGGAAAACTGGCACGTTCTTGCT
GGCATTTAGATTTTTTTAAATCAGGAAGAAGGAGAGTGAA
TTATATGCAAAATGGTCTACATGAATAAACTCGGGGCAGT
CCGAATGCCCCCCCGCCAACCCTGCCCAACTTGCAGCCAG
ATAACTGCCCCATGTTCTGCTTCACCAGGGCCTCCCGGAC
CTGCCTGAAAACCAGCAAGCAGGCGAGGCTCCTTGTGCAC
AGAACTCTCCCTTTACCTGTTTCCCTTTTCTTCCCTGGGG
CGGCACCATCTGTGGCTCTTTGTTTTTTTGAGTCAGAGTC
TCGCACTGTCATCTGGGCTGGAGTGCAGTGGCATGATCTC
AGCTCACCACAGCCCCTGCCTCCCGGATTCAAGCAATTCT
CCTGCCCCAGCCTCCCAAGTAGCTGGGATTACAGGTGCCC
ACCACCACGTCCAGCTAAATTTTTTTGTATTTTTAGTAGA
GATGGGATTCACCATATTGGTCAGGCTGGTCTCGAACTCC
TGACCTCGTGATTCGCTGGCCTCGGCTTCCCAAAGTGCTG
GGATTACAGGTGTGAGCCACTGCACTTGGCCCATCTGTGG
CTCTTTCTAAGAATCACTGCAACAGATGATGGACCAGGAC
AACTCAGCGAGGGCTGCCCCACTTCCTGCCCCGGGGACGA
GAGGGGAACCACACCATACCATGATTGAGATGCCTGACGC
AGTCACTCAGGAGGGCACTAAACCTCTTCTGGTCAGCAGC
CTCGTGGAAGCAGAAGTAGCCGTGTCTCAGGAAGGGCTGC
CACAGGTACACTGGGAATTCCTTGGGCAGGACCACGAAGG
GCTGGGCGTTCTCCTTCTCACTGGAGGCTAAAGAAATATT
GAAAACACAAATACCTTTTTAAACATGTATCTTTTATTTC
AAATATGTGTTTCGGTTCGTGAGGGTGACTATCTGGGGCA
GGCCATGGGATGGAAAGTTGGTGAGATATTTTCACAGGAT
AGGGAAACTGGGAGCACTGGCTCCTCTGACATCCCTCCAC
CAGCTTCCCCTGTCCCACTGCTGCTGTCTGCCTGGCCTCC
TACCCAACACCACAGGGACAGTGAGGATACCAGGAACACA
ATTTTTTCTCTTTTTTGAGACTGAGTCTTGCTCTGTCACC
CAGGCTGGAGTGCAGTGGCACAATCTTTGCTCACTGCAAC
CTCCACCTCCCAGAATCAGATGATCCTCCTGCCTCAGCCT
CCCAAGTAGCTGGGATTACAGGCACGTACCACCACCTCCA
GCTAATTTTTGTCTTTTTAGTAGAGACAGGGTTTCACCTT
GTTGGCCAGGCTCCTGACCTCAAGTGATCTGCCTGCCTCG
GCCTCCCGAATAGCTGGGATTATAGGCGTGAGCCACCGCA
CCCAGCTAGTTTTTTTGTATTATTTATAGAGACAGGGTTT
TGCCATGTTGCCCAGGCTAATCTCAAACCTGACTTGGCCT
CCCAAAGTGCTGGGATTACAGGCATGAGCCACCGTGCCCA
GCCTGGGCACAATCTTTCTCAACTTCCTTATGTTTAAAGA
CCCACAAACAGAGCTTCCTCTTCCCTCCTGCCCCTCTGCA
GGCCACTGACCACCTGTGCAGTCCCTCACTCTACTGGCCC
TGCAGGCTCCAGCTCCAATAGGGCAGCTCTCTGCCCTGTA
CTCTCTCCCTCCTCCCTGTCACTGCCAAACACCACTTGCT
GTTTTTATGCCATCAACCTTATTCTAACCTCAGTCTGATT
CCTGTCCCCACCAGCTCCTGAAACCCAACTGCTGAAGCCA
CTTATGTCATCATCCTGACCGCCAGCCTATGGCTGCTTCT
TTTCATCTGACCTGGAATATTTGCTGCTGCTAACAACCCC
TTCTTTTGAATACATTCTCTCCCCATGACTTCCAGGAGTG
CCTCTCTCCTGGTTTCCTTCATGCTTTGTAGAATTTTGTT
TCTTATCACCTTTATTGGTTCCTCTGCCGACTCTCTCCAT
CTCCTCGCTAAGCATCGGTGCCTGCCCTGTTCTGTGCTGG
CTTCCCCTCCACTTTCAGTCTGTACCCTCCCAGGATGTGT
TCACCCATTCCGTGACTTTTTATGTTGTTCCTACAGTCCA
TAGAACCCTCTCTTCCTTCCTTTCCATCATGCTTTCCCAT
AAAAAAATTCTCATTCATCCTTCAAAAGTCAGTTCAAAAG
CCACTCCTCTGGGATGCCTTTGCTGGCACATCCCACTGCC
ACCAGAGACAGAGTTAGGTGCTCCCTACTCTGTTCTCCCC
AAATACTGCAATGACCTGTTTTCATGCGCAGCGCCCGCAC
TCAGGGTGGGGAGGCAGGGGAGGGGAGTGAGATGGATTCC
CATGCTGTTCCCCTCCCCAGGGAGCAGAACCTCTGCTACC
CACTGTGAACACCTAGAGACGCAGACTGCATCTTCCATAG
CTTTGTATCCTTAACCCACAGCACAGTCATGGAACTTAGC
AGATGTTCAACTTCAGTTTGTTGAGTGAAAAGTGTGCGAT
GTTGGCCTAGGATATGTTTTTAATGCCCTAGACAATGGGA
CTTTTACCTCTTCCCTCAAAATCAATTCCAAGAAACTCAT
TTTAAACCCACTACTATTCAGAACCCCTACATAAACTTCA
CTCCTTTCCATGCATTCCTATTACATGATATTGCACTTGG
TTAAATGAGTCCCAACTTTTTCCAGAGTCACAGAGAACAA
GCAGAAGAAAACGTTAGTTCTGTGCTTCCTGCGTATGTAT
TAGGCACCAATCTCAGGGAAAGGTAAGGAAGAGGGTCTCT
CTAAGAGGCCATTGAAAGCACTGGGAATACAGGGAAATGA
ATCATAACCACATGGGAGGCTACAGAACCGTGTCAGTTCT
GGCAAATTAATAAATCAGGATTGCTCGTGCCTGTAATCTC
AGCACTTTGGGAGTCCAAGGAGGGTGGATCACGAGGTCAG
GAGTTCGAGACCAGCCTGACCAACATGGTGAAACCCCATC
TCTATTAAAAATACAAAAACACTTTGGGAGGCCGAGGCGG
GCGGATCACGAGGTCAGGAGATCGAGACCATGGTGAAACC
CCGTCTCTACCAAAAATACAAAAAATTAGCCGGGCGTGGT
GGCGGGCGCCTGTAGTCCCAGCTACTCGGAGAGGCTGAGG
CAGGAGAATGGCGTGAACCCGGGAGGCGGAGCTTGCAGTG
AGCCGAGATCGCGCCACTGCACTCCAGCCTGGTCGACAGA
GCAAGACTCCGTCTCAAAAAAAAAAAAAAAAAAAAAAAAA
AAAAAAAAAAATACAAAAATTACCCAGGCGTGGTGGTGCG
CACCTGTAATCCCAGCTACTCAGGAGGCTGAGGCAGGAGA
ATCGCTTGAACCTGGGAGGCAGAGGTTGCAGTGAGCTGAG
ATCATGCCACTGCACTCCAGCCTGGGTGACAGAGCGAAAC
TCCATCTCAAAATCAATCGGTCAATCAATCAATCTGGATT
GGTTTAAATAAAGAATAAATTTCTGGGGATATATGGGAGC
CCTGTTCCAGTGTCCTGGAATCTGCAGGTAACAAAGCAGA
ATGCATTGCCAGCACAAGCCACGGCCCACCAGGACCTAGC
ACAATGTTGGGAATGAATCAACATGAAAATGAGCAAATGA
ATGAATGATTGAATGCTGTAGAGACACCTGTAGTTGTAAC
ACAATATCTATTTCCCTTTCTGGGGAGAATAAGGCCCCTG
ATTTTTAGCTGGGCAAGTGACTACATAAAATAAGACTACA
TTTCCAGCCTCCTTTGCAGCTTGGTGAGCCCACAGCTACT
AAGATCTGTCCAGTAAGATATAAGCTGAAGTGGCATATGA
AACTTCCTGGAGGTATCTCTAAAGAAAGTGACTGTACCCT
CCTCCTTTCCTTTTCTCCTCCCTATTATCTGGAATAAGAA
TGCTATGGTAGGAGCTCAGCAGCCACCCTGGACTCTGCCA
ATAGGGGCCACAACCTAGAAATAAAGGGGGAGAAAGCGAG
AAAGAGCCTGAGCTTCTGACAAATTTAGTCCACACCGGCC
CTGGACTAATATCCAAATATCGTTAGTGAGATAATAAAAC
TTTTGAGTTTTTTATTGTATGCAGTGAACCAGATTCTAAC
CAGTAAAATGCCAAACAAGTGAATTACTTTAACAAAACAT
GGGGGCATTTTCTTCTGTATCAACTTAGCTGAACACTCTG
TAAAGAATACACTTATTGGCCAGGTGTGGTGGCTTATGCC
TATAATCCCAGCACTTTGGGAGGCCAAGGCAGGAGGGTCA
CTTGAGCTTAGGAGTTGAAGACCAGCTTAGGCAACAGAGT
GAGATCATTGTCTCTGCAATTCATTTTTTGTTTTTTTGTT
TGTTTTGTTTTTCTGGGCATAGTGGCATATAGCTGTTGTC
CCAGCTACTCGAGAGGCTGAGGCGGGAGGATTACTTGAGC
CCAGGAGGTTGAGGCTACAGTGAGCCATGATCACACAACT
GCATTCCAGCCTGGGCAACAGAGTGAGACTCTGTCTCCAA
AAAAAAAAAAAAAAAGAACAAGAAAAAAGAAAAAGAAATG
TACTTATTCATAAGCCTCTAGTGCTTTTTCCAAGAAATGC
ACTTATTCATAAGCATCCCATCTTTATTATGCCTTTATTC
TTTCCGGTAGAAATAATATCACAGAGTCACTCTTCTTGAC
TGACATGGTTCTATCAAACAATCCTTGCCCTCTCCAAGAA
TGTCATAATTTTGTACAAGCAACCAAAAGCAACATTGACC
CTTTGCATTTAAAAAGCCTCAACAAACCCATAAAATTCAT
TCCTATTAGCCTCTAGTTATCTCTCAACCTTTTACAACAA
TTTTCCAGATGCCATCAGTGAATTTTTTCTGAGTTACAAG
AATATCACAACTGATCTACTGTAGAATATTCTATTTTAAA
AGTCAGAAGGTCACAACACACAATTTTAAAAAGTCATTGA
AATGCCCCAATCTGAAGCCTTGGGCCAACTGGGATTAATC
ACATAGGACTTGTGTTTTTTAGTCCTTTTCATTCCTTCCA
ATATGATTCCAGCAATAAATCAATAAACATATTGTCTCTT
CTGACTGATTTCATTGGAAAGTTTTAGAGAGATTTGGATG
AGTCGACATGTTGGTATTCCCATTTCTAGCTGTAGCTCCA
CCATCAAGGGCATATAAGTAGATGTAAAAGAAAATATGAT
AATATGCATAGTGCACATAAAGTGTTGTTTTAGCATGAAT
TACTTAGTAATAATTTGTTAATCTTGGTTTATGGTCCATG
TACCAATCCTGTAATTGTGTTATTAAAAACACTATGCTAA
GCACTCAGCACCAAAATAACAATTGATAAAATGATTATGT
TTTTCTTCATAAATTCTAATAAAATTATTATGTCTGTTAA
TAAGAACCAGGGCTCTCTTCAAGAACCAAGTAATTACTAC
GTAGTATGATTTATGCAAAGCCAAATGGAGTTATTACATT
ATCCACACTTCATGAATCTCTATGAATTGCCCTATTTGGT
CTATATATCATCCGTCATTTCTCCACATGTAAAAAGTGGA
ATGAATGAGAATCAAAGAACGTTAGAGGTAGAAAGACCCT
TCTAGGTTTTTAAGTTCAAAGCCCTGTTTTTGAGTTGGAG
AAACAGAAACCAGAGCCGTTCGGCAGCCGGCTAAGCTAAA
GCATTTGGTAAGTGGCACAGCCAGAACTAGATAAAAATCC
AATCTCCCAATTATCTTTCCACGGCAGCATCCCAGCTTTA
TTTATAGATATGCAAATTAAGGCAATGCTTTTTTTTTTTT
TCACAGTAGCTATGAGTTACTGTAACACTTATTAAAAGGT
TTTTTGTCTATTTAGGGTATTTAGTTGCATATCATCCTAA
AATTAGAAAAATAGTATTCCCTGACAGGTCCAGGCTTGCT
TACTAAAAGATGGGATTGTACATTTCACGGACTGGGCCCT
ACCTGTTTATTTCTGCTGCCTTGTGGAGTGCTATCAAAGC
CTGCAATATATTCCAAAAGCTTCAAGATACCTGGCTGACA
GCACATTTTCCATGTGCTAGAAACACAGAGACTGACTGTA
TATTATTGAATGGGATTAGAAATAATGGAAGTGGTAAAAT
GTTTTTCTAAACTAGAGAAATCACATCTTCCACTTGTCTA
TGGGACATGAGTGTCTAGCCCAGGGTTTCTCAACCCTGGC
ACTGCTGATACTTTGTGCCAGATAACCCTTCATTGTTAGG
GTCTGTCCTGTGCATGATAGGATGTTTTGTCGCATCCCTG
GCCTCTATTCATTAAATGCCATAGCACCCCCCTTCCAATT
GTGACAAACGAAAATGTCTCCAGATGCTGCCAAATGTCCC
TGGAGGGAAATCCCTCTCCTTCACTGAGAACCACTGCTCC
AGCTAAACAAAGAAGCTTAGTCATTTTGCCTTGGAAAAGA
ATGATCAGCAACTCACCAAGAGGGTCTGGGAAATGCCTGT
CGGACAATAGATTATATTCATCTTCTGAGGTTAACACCTT
GCCACCAGCTGGAAGAATTCGACATTTAGGAGCAGCTCCT
CTCTGATAGGCCTGGGGAAGGAAAGGCATACAGGAATGAT
ATCTTTTTCCCCATTTGATTTTTGGAAAATATCAGGGATA
TAACAAATGGACAGATTCAGACATTCAGAGATAGCAATCC
CCATACTATGTTATTGAGTTATAGTCATTTACTCAAAAAA
TATGTTTTGAATACCTGCTAATGGCAAGGTAATATTTTAA
TACTTTCATGTGACAGTCACAACATGGTAAATCAGAGTCC
CTAATCTCAGGGAGATTCACCCTAGGTATGTTCTTGAATG
TGGAAAACATAATCTCAGTAACCCAAAAAGTCCACACCAC
ATTTGCCATTTCAGATGCTAACACCTAAATCATTCTGATA
GTAACCACAAAGGTGACGATCACACAAATACTGCACAGAA
TGCTTGATGACTGATGTGGGCCACACATGATGACTAATGA
GACTGTGGAACACGTAGCTGCAATGATAGTTACCATGGAT
TTTCATCAAAACATTAAAATGTTGGCATAAAATATGCCAC
TATTTTGCCCTCAGATGTGAAACTGTTTTGCAGCAAAATG
GTTGAGATGGAAGTACAGCACTGTGACACCAGAACAAATT
CTGGCCAGCAGACAAGAAGCTCTGCTATTTGAGACACAGA
AAAGAGGCACAGGGCATTGCTAAAGCAGTTTGGTAAGCAC
ATATGCCCACAAGGACATACAGATAAGGTAACATTTAAGT
ATGTGCATCTGACGGGAGGGCTTAAGTCAAGGCAAAATTC
TGAAACTAGTAATCTAAAGGCAAGTTGAGAATTGAAACTA
AGAAACTTTGAGACCCAAAATCTAGAATTTACTCTTGGAA
ATAACTAAATAATGTTGATCTGACCAACATAATCAGAGTA
ACGATAACACAATAAGATAGTGAGGAGATCCAAATAAAAC
AAACTCTCAGATATCTAAAAGGCTTAGGCTTGTCTTCGTA
CTTGTAACAACAACTAATCAACTGCCTAAGCATGTGAGGG
AACCAGAATATACCCACTAACACAGAATTCTGGCAGCCTG
ACCTATTCATCCTAAGAAAGAAGATTGGAGGACTCTTCTG
AATAAATGATTAACCCAGGAAGGAGGATCTATACATAATG
GAGGGTTCCCCATGAAATAATACCTTAAAGCTCTAAGAAC
TCCCACGGAGCTACATTATAGTGAAACAATAATATTGAGA
GAAGAATCTAAACTTGTATGATATTAAGAAGATTTACAAG
CAATTTGATTTAGACTGGACTCAAAAGTGAATTGTATTAT
TAGTTATAACAGGCCCCAGTATTGGCTTTTATAAGCATTA
TACCACTTAATCCTCAAAACAGTACTATGTATTACATGTT
ATCTCCATTTTTCAAATGGGAAACGTGAAGCTCAAAGAGA
CTGAATAACTTGCCCATGGCCCAGCAGTGAGTAGGTGACA
CATCCAGGATTCATATTCATGTCTGTCCAGCCCCAGTGCA
CACAAAATAGAAACTGATTATCAAGTGAGAATGTTTTACT
TTTCCTGTGTAATTGCCAGCCAAAATTGGACTCTAAATAA
AATAATTAAAATAATAGACAACTTACAGGTACTTAAATGC
GTAATTCTTAGATATAATTTTATAAGATACTTCCATAAAT
TAAAAAAAAGAAGATATTATTAAAACTTTGAGAAATTATG
ACAAACTGCATGGACTTTTAAAAAATTCCAAGTTTCAAAA
AACTCTTGGTTATTACCAAATTAAGTCACCATATGTTAAC
AATTTGAACAGGTTCAGTTAAAAACGATGAACAAAGAAAA
AGCAGTGCAATGTACAAACTGCAAGCTGAGAGAGCAAGCT
GAAATAAGTGAAAAGAGGAAAAACACCATCATTTGATTCA
AAATGAAACTTCAGTTAGTGTTAAATGCAGTGAAAAACTT
TAATAAATCCAAGAACAAGATCTAGGGCTGTTTCCTCCCG
ATGGGTTAGTAGCAATCATACCAACAACTGCTCCACACCC
AGCTCTAGCTTTACCACAGGCCCAGCCATACGCTAAATGC
TTCAGTACATTCATTCACTTACTCATTTCAACACCGTGGC
AAAGAAATCACGCGGATCCCATTTTACAGATGAGAAAACT
GAGGCTCAAGATTTGTAACTTAGGCAAGGGCACCTATCTA
GTAAGTGGTAAAGGTATGAGTCAAAGCCCATAATATGAAC
CATATTATGCTACACTGTCCCTCTTCAAGCTCCTCTGAAA
GGAAGTTGTAAAGAGTCATACAAAAGATAAGGTGTCTTAT
TATTATCATCACTATTTTAGTGTATTGATACTTTGTTGCT
GAGTACAAATTAAGTGTTGAATAAAATCCTAATATTGATA
AGCAGAGAAAATATTAGCTTAATAAATGTTGAAAAGAGTA
AGTCTACCCAAGAGAGCACTTGAGCTTTGCCTGGTAGCCT
GTGAAATAAGTTTGTAGTATATTTTATTTCTGTTTTCCAT
CAGAAATGGGAAGGAAACAGATTGGTCTGCCAGTCTGAAG
CCTCTTCCTAATGGTTTAGCATCAGGAGTAGTCCTCACAG
TGCTCTGTGAAGACTATCTTGACCACTCTTTTTTTTTTTT
TTTTTTTTTTGAGCTGGAGTCTCGCTCTGTCACCCAGGCT
GGAGTGCAGTGGGGTGATCTCAGCTCACTCCAACCTCCAC
CTCCCAAGTTCAAGTGATTCTCCTGCCTCACCCTCCTGAG
TATCTGAGACTACAGGCATGCAGCAGCACGCCCAGCTAAT
TTTTGTATTTTTAGTAGAGATGGGGTTTTACCATGTTGGC
CATGCTGATCTCTAACTCCTGACCTCAGGTGATCCACCTG
CCTTGACCTCCCAAAGTGCTGGGATTACAGGCATGAGCTA
CTGCACCCAACCATCTTGACTATTCTTGAGCTTAGAGGCC
AGAGACCAGAGTTTTAAATCTGTTACTGTCGTTCACTGAT
AAATAGTAACTGTTCATTTCAAAGGGAGCTTGAGGGTCTA
TGCAGACTAAAAAATGTGTGCAGTATGAGATCTGGGAGGA
TAGTGGGATCATTTGACCTAACTGTTTAGCTTAATTGAGG
CCTGAAGACAAGAAGTCACTTGTCAACGAGTTCATTTCTA
GTTAACGGCACGACTCGACCTAACCTTTAGTTTGCCAAAT
TCACTGCCTGATATTCTTTCCCCTTTACTACACTACCTTC
CTACATAAGGAAAGAAATGGGAACCAATAAAGACTGAAGT
CCTCCCAGGTGCTGAATGCTTTACACCCATTATCTCATTT
TCTTCACATTTTACAGACAAGGAAAATAGTGAAATAACCA
GAAAAAAAGTTAAATAAAAAAAAAATACCTCCATGGAAAT
AAAGTATGTGAGGTATTCTGAATTCCTAGGAACCCAGGCA
AACCCAGGCAGATTCAAATTTAATAACAACCTATGAAATA
ACTCCTCAGCCACCTGTCATGCACAGGGCTTCAGAGTGGG
AAGACACGGACACAGAGCAGAGACATCAGGATGGTGTCTG
AGAAAGACCTCCAGGCTGAATGATCACAGGAAACGCTCCT
GTGCCAAATACTGGCCTTTCTATCTTCATACTCACTTGCA
ATCACTTGTTCAAAGTCTGTCTTGCCACTAGACGGCAAGC
ATCTGTCTTACCAACTGCTGTATACCCAGAACCTTGTATA
GCAGTTGGTATGCAGTAGGCATTCAATCAGTATCTGTTAG
CTGAAATAGATACCTACAAGAATGAGTGCTTATTGAATGA
ATCAATCTCTATTTTTGTACCAGTACCACGCTGATTTAGT
TAGTATAGCCTTGTAGGAAGGAGAGGGCACACCAATCAAC
CCAGCCAAACTTTTAGTAATGCAAGAACCAGTAGTAACAA
AGAAGTGTCTTACCTCTTTATTCTCATAGCTCTCCACAGC
ATAATCATTTTTAACTACAATGTATCTCTCCTTCCACTTC
TTTATGTCTTCAGAAAATTGTGATAGCTCTGCTTCATACA
AAATAGTTCCACGCGCCAATGGTGGCTTAAAGAAGATGAA
TACAATTAACTATCACAGCAAAAGATAACACACCTTGTTA
CCACTAAGTTATCCATGGTATTTCAAGGAATAGTTTAGGA
AACTATCTTCCACTGAGATCCTGGGGAAACTGTTGCTTCC
TCCTCTCCCCCCACAATTTCCCTTGCCTACTCCACTTGAC
CCAATGTAAATACTTGTCTTATTGGTATTTTTATGATTTT
CATTTCCCTCTATTATGCTATAGGAACAGAAGCATACGGT
AGAAGGAATTATAGTAATAAGGTTATTATGCCTTGCATAC
ATGTGGCACTCCATAAATGCTTGATAAACTCTATGGGAGA
GAGGGAGTGAGGCAGGAAAGTGTAAGTGTGGATATCTACC
TGGACACCCTGAACATGTCTCAGGGTTAATCCCCACAAAG
CGGGAGAATTAACAGACCGTTCCCCTATTCATTACACCTG
CTGATGCAGCCTCCAATTTTCAATGGTTTTCCTAAACCCA
AAGCCATGGGGACCCCTCTCCGTGCTACTCAAGGAGATCA
TGTTTGCTATTTGGTTAAAGAGCAAGCAGGTATCAAGCCA
GAACACCTGAGTTCTACCTCTTCTACTGAAAAGTTTGAGG
ATTTCTCATTAACCGTGGTGATATATGTGTTGTGCAGGCA
TTTCCATTAGATTCCTAGTTACGTCTTCCATTGGGTTAAC
TGTGTAAGAATAATTCCCATCCTGCTTCATTGTGTAATTT
TCATATCATTTCAAAATATACAAATGGGCCTCTTGTCTTT
TACATGTCACTGAATTTACATCTATTTTCCCTTTATTAAA
AAATCTTAGTGCCTTCAGAAATTTACCCCTCTACTTTCAA
GTAAAATTTTAAATGAACTATACAGAAAAAAATAGATATG
CCAATTTCTTTTAAGAATCATCTAAGAGATGAAACAAATT
CCCTTCCAAATCCCATTGCTTAATGAGGCAAGATAGGAGA
CAGATAATGCGGCAGTCTCCTATCTTGCCTCATTAAAAGG
TAAGAGAGAATCTCTTTTTAAATGAAACTGAAACCATGGC
ATAAGCTGAACTTCATAGTTCTTACCTGCACCTTTTCTTA
AAACCTGGACCACTTAATCAACTGATAAGCTTGTTAAAAA
TGGAGCCTCACCATAGACTTACTATATCAGAATCTCTGGG
GCTGTGGGCCAGAATGTGCATTTTAACAAGCTCCCTAAGT
TTTGAGATCACTCTTTTATGAGGGAAAGCAATCACTTATC
CCTACGTACTCATGCTGCTAAATATATTGGTTAACTTCTC
AGCATTATGTGACTCACTTATCACTTATTCTCTCTTGAAA
TCCCTTCTTTATTATTTTTAGTTTTTTAAATTTTATATTC
AAGGGGTACATGTGTTTCTTACATGGGTATTACTTACAAG
GGTGGGGACTGGGCTTCTAGTGTACCCATTACCCAAATCT
TGAACATTGTACCCAATAGGTAATTTTTCAACCCTTACTC
CTCTCCCACTTTCCCCACTTTTGGAGTCTCCAGAGTCTAT
TGTCTCCGTCTTTATGTCCATGTGTACCCATTATTTAGCT
CCTGCTTATAAGTGAAAACACGTGGTATTTGATTTTCTGT
TTCTGAGTTAGTTCACTTAGGAGAATGGCCTCCAGCTCCA
TCCATGTTGTTGCAAAGGATATGATTTTGTTCTTTTTTAT
GACTGTGTGTGGTGTATACAAACCACATTTTCTGTATCCA
ATCAACCACTGGTGCACACTTGGGCTGGTTCCATGGCTTT
GCTATTAAAAACAGTGCTGTGATAAACACACGCATACGGG
AGTCTTTTTATATAATGATTTATTTTCCTTTGGGTAGATA
CCCAGTAGTAGGATTGCTGAGTCGAATGATAGTTCTTTTT
TAGTTATTTGTGATATCTCCATACTATTTTCCCTAGGGGT
TGAACTAATTACATTCCCACTAACAGTGTATGAGCATTTC
CTTTTCTCCACATCCACATCATCTGTTATTTTTTGACTTT
TTAATGACATCCATTCTTACTGCTGTAAGATGATATCTTG
GTGTGGTTTTAATATACATTTCTCTGATGATTGGTGATAC
TGAGTATGTTTTCATGTGTTTGTTGTCCACTTGTATGTCT
TCTTTTGAGAAATGTCTGTTCATGTCCTTTGCCCAGTTTT
TAATGGGGTTGTTTTTTCTTGTTGAGTTTCTTGTAGATTC
TGGATATTAGTCCTTTGTTAGGGGCATAATTTGCAAATAT
TTCTCCCATTTTGTAGGTTATCTGTTTATTTTGTTGAATA
TTTCTTTTTTGTGTATAGGCTTTTTAGTATAACTAAGTCC
CATTTGTCTATTTTTGTTTTTGTTGCATTTGTTTTTGGGG
TCTTCATCACAAATTCTTCACCTAGGCAAATGTCCAGAAG
AGTTTTTCCTAAGTTTTCTTTTCAGATTTCTATAGTTTCA
AGTCTTACATTTAGGTTTTTAATCCATCTCAAGTTAATTT
TTGTATATGGTGAGAGATAGGGGTCCAGTTTCATTCTTCT
GCATATGGCTAGCCAGTTTTCTCAGCACCTTTTATTGAAT
GGGGTATCCGTTCTTCATTATTTATTTTTGTTGATTTTAT
CAAAGATCAGTTGGTTGTAGGTATGTGGCTTTATTTCTGG
GTTCTCCATTCTGTTCCATTGGTCTATGTGTCTATTTTTG
TACCAGTACCATGCTGATTTAGTTAGTATAGCCTTGTAGT
ATAATTTGAACTCAGGCAATGCGATGTCTCCAGATTTGTT
CCCTTGCTTGGGCGTGCTTTGGCTATTCAGGCTTTTATTT
GTTCCATATGAACTTTAGGATTAATTTTTCTAATTTTGTG
TAAAATGACATTGGTAATTTGATAGCAATTGAATTGGAGC
TGTATATTGCTTTGGGGAACATGGTCATTTTAATGATAGT
GATTTTTCCAATCTGTGAGCATGGGATTGTTTCCGTTAGT
TTATGTTGCCTACAATTTCTTTCATCCATGTTTTGTAGTC
CTTGTAGAGATCTTTCATCTCCTTGGTTAAATGTACTCCT
AAGTGTGTGTGTGTGTGTGTGTGTGTGTGTGTGTGTGTGT
GTGGTGGTGGGTGGGGGTGGCTATTATAAATGATTATAAA
TGGGATTGAGTTCTTAATTTTGAAACCCCTTTTTTATTTG
CCTTCTGGGACATTATACTTTTCTGATTTTTCTCCTACTC
CATAGACTGTTCCTTCTTAGTCCATTTTGCTGGATCCTTC
TCCTTTTTCTGATCTCCTAATGCTGAAGTGGCCAGTGTAC
TGTTTCTTTTCTCTGTCTATATTCTTTCCCTCTTATATGG
CCCATGGCCTTAATACTAGTTATAAGCTAACATCTTCCAA
ATTTCTATTCTCCAGCCTCAATCACTCTGCTGAGCTCCAA
ATGAAAACATCTAATGGCCTATTCAACATTTCCACACTAG
CATCTCAAACTTAACATGGTCAAAAGGGAACTCGTGATCC
CATTCACTCCGACTCTTCCTTCTAAGTAAAAGGCAACTCC
ATCCACTTATTTGCTCTGGTTAAAAACCAAGAAGTCATCA
CTGATTTCTCTCTTCTTCTATTATCTCACATCCAACCTAA
CAGTATGTTCTGTCAGCTCTATCATAAACACCTCTCCTCA
CAACCATGGCCATCACCATCCCAGTCCAATTTGGCATCAT
TCTTCCCTCGGATGCTACAGTATCCTGCTTGCCAGTTTCT
GTTCTCCCCTCTCGCCCCATAGTCTATTCTTTACAGAGAG
GCCAGACAGAGCATCTAAAATTATATGTCACTCTGTATTC
AATACCCTCCAGTGGGAGACTTCCCATCACAAAACAAAAT
CAAAACCCTGTTGTGACCTGCATGTTGACATGATGTGCTC
CTGATCTATCTCTCTGCTGTCATTGTTCGTCCCTCCTCCC
TTGCTCACAGTGCTCCCAGCAGACCGACCTTCCTCTGTGT
GGCAGGGTCTTCACACTTGCTGTTCCATAGGCCTGGAATA
TTCTTCCCATGAATATTCACACAGCCTACTCTCATTGCAC
TCCAGTTTCTGCTTAAATGTTATCTCCACGGAGGGCTTCC
CTAACCACCTTCTCTAAAATAAGGCTCTAGGCTGGGCGCG
GTGGCTCACACCTGTAATCCCAGCACTTTGGGAGGCCGAG
GCAGGTGGATCACTTGAGGTAGGAGTTCAAGACCAGCCTG
GCCAACATGGTGAATATCCTGTCTCTACTAAAAATACAAT
AATTAGCTGGGTGTGATGGTGTGCACCTGTAATCCCAGCC
ACTCAGGAGGCTGAGGCAGGAGAATCACTTGAACCCAGAA
AGCAGAGGTTGCAGTGAGCCGCGATTGCACCACTGCACTG
CAGCCTGAACCACAGAGCAAGACTCTGTCTCAAAAATAAA
ATAAGACTCACTTTATTCTTCTTTTTAGCATTTATTATTA
TCTGATGTCACCTGATATTAATTTGTTTATTATCTGTTTC
CTGCATGTGAATAAAAACTCCAGGAAGGCAGAGAACTTGT
CTTAATTCCCCAGTTCTTGGACTATAGCCTAGCACATAGT
AGGTGCTAACAAACATTTGTTGAGGTGGTGGTTACTTATT
ATAATGGAGCAAAGGAGTAAGAATAAATTAGGGGGTTCAA
AGAGAAAATCATATTTGATCAATGACCAAAACTTCACTAC
AGCAAGTCAAATTTTCTTGTACGAACAAAGCATCCATGTG
GGAAAAATACATAACAATTTTGGATTCATGCTAATTTCCT
TTTTATATGGATTATATCAGCAACAAGAAATCATACATTT
TTAACTTCCAGGCAAACAGAGTTTTTTGAGCATGAAACAA
CTTCAGAGCAGAGTTTTTAAAACTGCCATTCAAATTATTG
TTTATTTCAGAAATATTGTGTGCTATAGAGCCTTCTTCAA
GGGGAAAAACACGTAAACCAAATATCCATGGCTTACCTTG
GTCTTCAAAAGCTGTGATGTTAAATCTCTTTGCTGTTCTA
CTTCACTGCGCACATGATTGCAGAAAGCCACAGAGTACTG
ACGACTGTAGTAGGGACTGAAGTTTTTGATGGCAGCCTCA
GTTTTCCCTAGAAAAATATGAAAATTAGAATTCTTAAGTA
TAGCACAGAATATACACCTATCTACAGAGTTCCAAAAACC
ATCCTTCCAGTCTCTGTTTCCATCCCTCCAGTAACCCCTG
TTTCCCAGGGATTTGCCAGTAGTCTGTGTTCCTGGACAAC
CTGGCTACCTGCTGCACATGCTCCATCTCTCCCTCTCCTT
CTGGCATCATCCTGAGAGGCTTCACAGACCCTAAGGACCA
TCCATCCCGTAACCTATTGAGTTTTGCTTTATTTTCTATC
AATAACCTATCGCCATGGCCACAAACTCAACCATCCTTCT
AATCCTCCTAAGATTGCTCTTCTACCTTGCCCTCTCTCCA
CTTCTACTTGCTCTTTATTCCCCTCGGCCTCCAGTCATTC
AGCATCTCCCTCCAATCATTCAGCTCCTCCCTCCAAATGA
TAATCCCAGGTCTATACCTTCAATTCTGCAAGCACATAAC
TCCCCCTTTTTTTTTTTTTTTCTTGAGACAGAGTTTCCAT
CTTGTTGCCCGGCTGGAGTGCAATGGCACAATCTTGGCTC
ACCACAACTTTCACCTCCCAGGTTCAAGCGATTCTCCTGC
CTCAGCCTCCCGAGTAGCTGGGATTACAGGTATGTGCCAC
CATGCTCAGCTAATTTTGTATTTTTAGTAGAGACGGGATT
TCTCCATGTTGGTCGGGCTGGTCTCAAACTCCCAACCTCA
GGTGATCTGCCCACCTCGGCCTCCCAAAGTGCGGGGATTA
TAGGCGTGAGGCACCACACCTGGCCATCACTCCCTTTTTC
TTCAGATCCCTGAGGCTCCACCTCTAGTCTTGTGACTCAC
AGTCCTGGATAAAACCAACAAAGTGTTTCCTCTCACTCTG
CTCCAATATTTCTGGTTTAAAATTTTTGTGTGTGATTCAA
AGCAGTATATAACTACCACGAGATAGAGGGGGAAACTTTG
GTTTAAGAGCCTAGAGACCTGAGCTCTGTTCTCGATTCTG
TGAGGCAGAAACCAGCTGTACAACCTCAGTCAAGTCATTC
GACTCTCGAGTCTCCAGCATCCTAACTATAAAGGAAGGTA
CTCATTAGTCCACACATTTCTTTGGATCTGCATGCCATTG
AAGTATAAGTACAGTACGAAAGTCCAGCTGCCTCACAATG
ACCAGCAACTGCAATATATTAAATTGTATCTCAGTACCAG
AAGTAAATCAAACTGAGTATGAACCATGTGGGGGAAGCTT
GAGGACTTGAGATGGAGGGACAGGGAGAGTCAGACACCTG
AAACATTCTTGCCTTTCCAATCTGTGCTTAGCTTAGAGAG
TATGGAAATTGCAAAGGAGGGAAGAGAGAAGGAGGAATAG
AGGGGAAAGGGTGTAGGAGCATTCTCATGCAGATTAGAAA
CCCTTACAACATTTCAACTACTTGCTGCAGGGTACAGAAA
GAAACACAGGCTTCACTGATTGTGCTCATAAGCGATGAGT
CCGCAGAACAGGGTACAGCTTGAGGAAAAATAAACTTGAT
GTAATATTCCAAAATATTTTAAAGTACTTTCATGTGAACT
CGACATCATTTTTGCTTTTAAAATTTGATATTACAGTCAA
TAAAGAGATATTAAAATATACTGGCAAGATTTGTTTAGAG
CTATCATGTAGGTAAAATTTCAAAAATAAGTGAAGAGTTC
TAACTACATAGATTGAGGTACTCAATAGGAAAGCCTTGAA
TCCATAGCAACCCGTTTCTAAGCCTATAGAACCATAGCCA
AAAACACCCATAATGTATGAATACTCTCCATATGCAGAGA
ATCCTATTTTTGTTTGGGAATTTAGGTCTTAAAATATAAA
TGAGGTAAAGAGGAATTCTTTCATATTCACTTCATAACAT
GGCATTTACTGGTCATGTTTATGAGCTTTAATAATTATTA
GTTGTAAGGTGCTTTGAGACCCACTAATAATAGATTCTGT
AGAAATGCAAATAAAAGCTCCTATAATTTGAATCAGGCAT
GCTTTTGCTTGCTCTGTGCATTTATGGTATTACTATTAAT
CAGTATTTGCATAATACTTTAATATACTCAGGCTTTATAA
TCATCTAATTGGTTATTATGCTATCAGCTTTTATGCAGTG
TAATTCTCTATGCTTGTCTATAATTTTCTTACATAGGAGT
GGGACAGTGTGGGAATTCCAACAATGAGAACAAATCTCAC
TTTACTAAAATATATAAATGATGAATAAAATTTGCCCTTT
AGGTCCAAGTAGCCACTGTTTGGTCTATCAGAAAAGCAGC
CTGTTAATTTCTAAGGTTAATTTTTGTACTCTTGAAAGCA
CTTGGATTGAAATGAAAGAAGGTGGATGTCATTTTATGAT
GAACTCTATAAAGCTTTGAAAGCTGATTTTCTGCCACATC
ACCAAGCCTCCCCAGGGACGCCCTGCTTCTGGTGAGGTGC
CATAATGCTCTCTTCTGATATATGAGAAAAATGCTTCTGT
GATTTGAATATCTGCATACTGTCCCATTAACACATCATCC
ACCAGGTAGGGCTTATAAAGAAGCAATTGCAGCTTCTTTA
AGTAATTAATCTAATAACTAGTTCAAACTATGTATGATAT
AGCTAACAACATCACATGTTCTGGGGGGTAACTTAAAGTT
ATTTGGCAAGTGTATCTGGATTTTAGATTAAACCTATCTA
AATCCAAATAAATAAGTACCCAATGTAGGGATCCTAAGAC
TGAGAGCAAAGTCTGGTGTTGAGGCAGGGGACGGTCTGGC
TTGGTGGCTCATACTTGTAAGCTAGCACTTTGGGAAGCTG
AGGCAGGAACACTGCTTGAAGCCAGGAGTTTGAGATTGTG
ATGAGCTATGATTGCACCACTGTACTCCAGCCTGGGAAAC
GGAGCAAGACCCCATCTCTAATTTAAAAAAAAATATTCTG
ATGTTGGAGCAAAATACCACTGTGGTTAGGAAGATGGACT
CTGGAATCATACAGGTTCAAATCCCATCTCTACTACTTGC
CAGCTGTGAGATCTCATGTGAGTTACTTCTTTCTGCTCAC
ATGTTAAATGAAGAAAACAAGAGTAGCAGCCTCATAAGGT
TATTCTAATGATTCCATGAAATAATGCAGTAAAGTGCTCA
GCACGATAGCTGGCACATAGAAAATGTTCCGTAATTGATC
ATAATTAAAATGATGATGATAATGGTGATGAGGGTGTCCC
TTAGGCAAGCACCAGGATAAAGTCCTCAAGCTGAACTAAG
GAATTAAGAAGAAAAAAGCCAGTTGTTTACTGTAACTCTT
GCACTAGGGACATCCTGCCCTGCTGTATACAGAAGAGCTG
CCCCACCCATTGCAGGCTTCAAACAAATACAACCTACATT
TTCACAAAGGTTCAGCATAGAAGACCCTCAGTGCATTCCT
GAATTAAAACCAACTAAATAAAACATCAACATTAATGAAC
TGAAGAAAAAGCGTAAGTTAGGGGCTGTGTTTCATTGAGC
TTCTCTCTCTGAGCCTCAATTTTCTCACCTGCAAAATGAG
GATAATAAGATGCCCATATCACAGGGTTTCATGAGGAGCA
AATAAAATATTCTGTATATTGAAAACTGTCTAGGACAGTG
CCTGACACATATTAGTTGATCAATCAATTTTGACTATTTA
ATATTCCACAACAAAAACATTCAAACAAGTGATCAGCCCA
CAGGGGCCACACAAAATAACCTCAGCTGAAACTACATTAT
TCATCACAGTTTTCAAGATTCTTGAGCACTGAATTCCTTT
CATATCCCTGCCACCAAAGTTAGTATCACATTCTCTTTCC
TAAATTGTTTATAAAACACAGTGCCAGGTCTTATACTGAA
AGCAGATTACTCAATAATGGAAGGACTAAAAGCAATGGAA
GGGATTCTTCCACATTTTGATATACCAGCATTTTTGGCAC
AGGTATGTTATCTCTAGTCCTACTTGTTTATTACAGCTTG
TGCTGGGCATGGCGTTAGTACAATTCACTTGACCCTAGGC
TGCTCATAACACCCTTCAAGGTAATCATCACTGACGCTAA
AAGAAGCCACTTGATATAGTTTGGATCTTTTGTCCCCTTC
AAATCTCAAGTTGAGAAGTAATCCCCAATGTTGGAGGTAG
GGCCTGGTGGGAGGTGTTTGGGTCATGGGGGCGGATCCCT
CATTAATGGCTTAGAGCCATCCCCTTGGGGATAGGTGAGT
TCTTATTCCCTTAGTTCACATGAGAGCTAGTTGTTTGAAG
GGAGCCTGGCACTTTCTCCTCTCTCTTGCTCAGTTCTTGC
CATGTGATGCACCTGCTCCCCCTTTGCCTTCTGCTATGAT
TGTAAGCTTCCTGAGGCCCTCACCAGAAGCAGATGTCAGC
ATTATGCTTCCTGTACAGGCTGTAGAACTAAGAACCATGA
GCCGATTAAACCTTTTTTTTTTTTTTTTGAGATAGTCTCA
ATCGGTCACCCAGGCTTGGAGTGCAGTGCTGCAATCACAG
CTCACTGCAGCCTTGACCTCCCAGGCTTAAGCAATCCTCC
CATCTCAGCCTCCTGAGTAGTTGGGACCACAGGAGTGTGC
CACCACACTTGTCTATTTTTTTTTTTTTTTTTTTTAGACA
GAGTTTCACTCTTATCCCCCAGGCTGGAGTGCAGTGGCGC
CATCTTGGCTCACTGCAACCTCTGCCTCCCGGGTTCTAGT
GATTCTCCTGCCTCAGCCTCCCAAGTAGCTGAGATTACAG
GTATGCGCCACCACACCGGGCTAATTTTGTATTTTTAGTA
GAGACAGGGTTTCACCATGTTAGTCAGGCTGGTCTCGAAC
TTCTGACCTCAAGTGATCCACCTGCCTCGGCCTCCCGAAA
TACTGGGATTACAGGCGCAAATCACTGCACCCAGCCAATT
TTTGTATTTTTTGTAGAGACATGGTTTCACCATGTTGCCC
AGGCTGGTTTCAAATCCCTGGACTCAAATGATCTACCCGC
CTCGACTCCCACAGTGCTGGGATTATAGGCATGAGCCATC
ACGCCTACCCTAAACTTTTTTTCTTTATAAATTACCCACC
CTCAGATATTTCCTTATAGCAATGGAAGCAAACTAACACA
CCTCTTTGACAACTCTGTCCATATAACTTAGCTTCAGTTC
ACCTTTGTAAAATTAAGAAAAATATCTGCTGCCCCCTTTG
AAGCCATTAACTCTATACAGGCTCAAAAACTCAGCATTCA
TTTGACTCCTTCTCCCCCATTCCCAGATCCAGTCATCAGA
TCTTGCCACTTTTATTTCCAGAAATTTCTTGAATCCATTT
CCTTTTCCCTATCCCAACCACCACACCTTCAATCAAGCCT
CTACTATCTCTCAACGACATTATAAAAGTCTCTTGGGCCG
GGCGCAGTAGCTCACACAATCCCAGCATTTTGGGAGGCTG
AGGTGGGCAGATCACTTGAGGTCAGGAGTTCAAGACCAGC
CTGGCCAACATGGTGAAACCCTGTCTCTACCAAAAATACA
AAAATTAGCCGGGTGTGGTGGTGCACACCTGTAATCCCAG
CTACTTGGGAGGCTGAGGCAGGAGAATCGCTTGAGCCTGG
GAGGCGGAGGTTGCAGTGAGCCAAGATCGCACCACTGCAC
CCTAGGTGACAGAGCGAGACTCTGTCTCAAATAAAAAAAA
TTTTTAAAAGTCTCTGAATCTACCCTACTTCAGCATCACA
GCAGAGATACAGGAGAAAAACAAAAACAGGAACTCTCAGC
TCTTAAACAGGAACAAAAAAGTGAAAACCAGAGTGGGAGG
GGGAGTGCCAGGGCTGATCCTGGAGGATTATGGGGAATGA
GCCAAAGCTTGGTGTGTGTGGCAGAGACTGGTTCTGAGCA
GTCGCCGGAGTCCAGGGCTGATGGGGCGGAACAGGAGAGG
CTAAATCAAAGCCGGCCACCTTGGTCCCACTCAAAGGTAG
CACGAGTTACAAAAAGGCCCAGATGTTAGAGTGGGGAAGT
GTATTTCACAACCAAATCTTGGCACTAATGCCACTAAGAC
ACTCTTTTGAAAGTCATAAGGGGCACACCTCATTAGTCAT
AGAGGCACAACCTTCTGACTTGTCCTGGACTGGCAGCTTT
CATTTAACATGCTGCTGCAAGATCATATCACTATCTTTGT
AAAAAAAAAAATCTTCAATGTGTCCCTATTGCCTAGGGTA
GTAACCCCTCGTCCTACTACCAAAGGCCTGGGATCTTGCC
TCAACTGTCTTTATTTCCCACTTATTTCACTCAACTTAAG
CCTTCTTGCCCATGTGCACACCTGTGCCTCCTCTCCTCCT
TTCTCCCCCTAAGTCCCCTGCCAGCCACTTTCAGACCCTT
CAAGCCCACATGACAGTCCCAACCTGAGTACAAACCTCTT
TGGATCTCCCCAGCTGGAAGCAATCACACCTTCTTTGGCA
TTCTCCCAAAATTGTGTACCACTTCTACTATAGCTGTTCA
AATATAGCTTCTCTCTCCTCCAAGGGTATATTGTGTTTAT
ATACTCAGCAAATATTTGTTGAATGAATAAAAGGATGGCT
GAGTAAATATTCAAGAGTAAACCAAATTACAATGCATTCT
ATCAACAAAACCCATGCCAATGCCCCAGGAAAGGAGAAAG
GTACAGTTTTCAGCTTGAATATTAATTACCAAAAATATAC
ACTCTTGGCCAGGCATGGTGGCTCATGCCTGTAATCCCAG
CACTTGGGGAGGCCGAGATGGGAGGATCACTTGAGTGCAG
GAGTTTGAAACTAGCCTGGACAACATAGAGAGACCTTGAC
TCTACAAAAAAAAATTAAAAACTTAGCCAGGTATGGTGAT
GCACACCTGTAGTTGCAGCTACTCGGCAGCTGTGGGGGTG
GAGTGAGGGTGAGGCAGAGGATTGCTTGAGCCCAGGAATT
CGATGCTGCAGTGAGCTATGATCACACCACTGCACTCCAT
CCTGGGTGACAGAGCAAGATCCTGTCTCAAAATAAATAAA
TACACACACACACACACACACACACACGCACACACACATT
TGAAATTCAATTCATATCTGCTTATAAAATATCAGACTCT
TGGCCGGACGTGGTGGCTCACACCTGTAATCCTAGCACTT
TGGGAGGCCGAGGCAGGCGGATCACCTGAGGTCAGAAGTT
CTACGCCATCCTGACTAACATGGAGAAACTCCATCCCTAT
TAAAAATACAAAATTAGCCAGGCATGGTGGCGCATGCCTG
TAATCCCAGCTACTCAGGAGGCTGAGGAAGGAGAATCACT
TGAATCCGGGAGGCGGAGGTTGCAGTGAGCTGAGATTGTG
CCATTGCACTCTAGCCTGGGTAACAAGAGTGAAACTCCAT
ATCAAAAAAGAAAATAATAATACTACTACTAATAAATCAG
ACTCTTACAAGTTAATTCCTTTCAAGCTTTTAAATGAGTT
TTGTCCATGAAATTATTTGTGGGAAATAATTTACAAACAA
AATCCTTTCTTGGCTTGTCTGTTTTTCTTAACCAGTCTGA
AACCACAGCAAATATAAGGCTCTGGGTAAAACTTTTATGA
AGTCTGAAGAGCCTGACAAATTTGTATATTTTCTCATTCT
AGAAGGTTCTTCTAAAACCAGTTCCCAGTCCTGAAGCAGA
TCAACTCAAATCTACTGTTTATCAGCAGTCTTTCTTGGAA
GGTACTATTTATAGCAGATTATGCCTCGTTCCCCCAACAT
TCTCAGTGTCATCACAACTATGATACATTCTATAATCTTC
TCTGAAATATGCAGTTCCTATTTCAATTACTTTTAGAAAA
GCACAAAAATGTACAGATTAACTGCAAAAAGATACAAAAA
TCTAAGCACTGTTTTTATACATTTTCTGCTAATCTTTTTT
CAATTCTTTTTAAAAATAGTTGAGACTGTTATGTTTTATA
TCCATATTTTAGCTTTGGTTTTTCCTATAAAATTGCAAGA
AAAATCATGATTTTCAGATATTACATTTTTATTGTTACTA
TGAAGGCGAAACATACAGAAATAAATAAAAATAAGTTTAT
TTTAACCAGGTGGTTATTTCCTGGCAACTGAGGAAAATCC
ACATATGAGAAGATTAATCAGGCCATTAGCACAGTTTCTT
AAAAACTGTTGAGGTTTCAGGTGAAGATTAATTTTGAGAA
ACAAGACAAATAGTTCTAAAAAAATAGATTTAATATTTAT
AAAATAAATTACAATATCCACTATTGTTTATTTTCACCAG
AGTTTCTCAAATTATAACAGTCTAAAATTCCTGATGAATT
ATAACATCAGCTATGGTCTTAGGTTGCTTGCTAAGCACCA
TCACTTTAAACCTTAGGATGGAGAAATTGGAAATCCCAAT
TCACAATACAGAGGTGTAAAAATCTAATTACACAGAATAA
TGCCCAAGGACTCTCTTTTTCTTCTGGTAAATGCCTTAGA
GAATGGGGATAAATTGGATTCTCCATAATTGAACTGAAGG
GAGTGTATGTGTGTTTTTAAAGCACATTTATTATCGGTGC
CTGAGAATCAGGTTTTTGAACAGTCTCTCCTAGGAAAAGG
CAAAATGATTCCCGGGTAACCTTGATTCTGCAGCCTACCC
TGTAGAAATCCCACCTTGAGTTAAAAATAAGAGACATAAA
AACCAACTTAAGTTCTCTGTGATTTACTTTGGATATTAAT
CCGCAAAGAGAAACAAACAAATACTTATGCTCCCAAGAGC
TTATATGAAATATATCAAAGCCAAGCCAGGACCCTCGTAG
GGCTCAGCCAGCAACTGGATGGAAAGGAGGCATGCTTAAG
AACAAACAATAAAGCATCGTTTCCTGCTTTCCAACACATA
CCCTCAGAGGTCCCAAATTCTGTAAGCAAAACCTGCAGCG
AACTGTGAGAGACCCTAAGTTCTTCCTAAGTCCTGTTCTA
AAAGCAAGCCCAGTATCTCTAATATGGCCACAAAGCTTAG
CCCATCAAAAGCATTCAATGAATCTTTATGTACTTACAGA
TGCTACATTAAAGAGTATATACCAGCTCCAGTGGGTAAGC
AGAGGCAAAAACAATGTCAAATGACCACTGAAATAAATTA
AGGTCCCATTGGCACTATGCATTTTCTAGAACAATACCTT
CAAAGGTTAATATAAGTAAGAGAAATGGGAGAAGACAGAC
AGAGAGGAAAAAACACACTACCATTTCATGTTATAATTCC
CACTACCTTATTCCATAGAAAAACTAAAATCCCGCTGTGG
TCAACTTTTCCAGAGGACACCTTTCTAGAACTCTAAGACC
TTAAGTCTGGTTTCCTCTTTTTTAGGAGAGGAAACCAATA
GTATTGTTAGAAAAAATATATATGCCCACACATTTATGCA
CACATCTTGTTTTAGCTATAAATAGATGAAAGCTGACTTT
AAATTTCCTTCCATTCCACTTGGAAGAAGTGCTTGGAAAT
TTTCAAGATTATTTTGTCATTACCTCACAGCACGCCTCCA
ATTTTCTCATGACACATCTGATGAGAATAAATCTTGTTTA
TTTTGCCACTTTTCTAAGCTGTCTAATGTCCCCCAAGGAA
GCTACAGATTGGCTGTCTTTTTCTTTACAAAAATGAGAGG
GAAGAGTGTGAAAAAGAAAATTAATCTGATATAGCTGCTT
TTTCAGAGAGCATCACAGGAACTATATGAATTCATGAAGA
ATAACAATGTTTTTGCCCATTAGACAAACTTTCTTGGTTT
TAAGGAAAACATATAACTGAAATTCAGAAACTGAAATAAT
GAGATTCCCTTTGCTCTTTTTGTGCCTAATCATAGTCATT
AAATTTTTTCTGCACACATTTTATCAGAGGCTCTCAGATT
ATTCCAAAATCCTGAAAATATTCTTTGTTTAAAGATTGCA
ACCATGCAAATGAACACAACATGCACATTAAAAGAAATCA
GGCCAGACATAAAATAAGCCAAGCCACAAGCCCAGGAATT
TCAGTGATTTCCCTTCCAACATATCAGGTTCTATGATGTC
TGCTCTAGGTTTGTCTCTTATTTTCCTATGTTTTTTTCTT
TTTCTTATTTCATTTCATTTTTCTTCTCTCCACACAGACA
TACATTTGTTTGAAATACTTGCTTTATATTTTACATTTTT
TCTTTCTCAAGAATCTATGCCATTAATGTAAAAAAAATGC
ATTTCTAGATAACTGTGTTTGGGGCCCAGATATGCTTGCA
TTTTGATAGTCTGGGGATATGTGTAACAGTAAGGAGTGAA
CTTGGCTAGAAAATGGAAGGTAGTATTGCTAGGCTTGGGA
GTGTCCAGGAAAAAGTCTATAAACCATTCAACATTTCTGT
AGCCAGCTAACATTTTCTGAAACTATTCACAAGGTTGATA
GAATACTCATTAGTGAAAATTACTTTAGCATGTTCTACCT
TATCCTCACAAGATTTTGTGAAATGCCAAAATGGTTTTGA
CCCACTGTCCACATGATTTGGTCAAGCACTATGTCTCTGG
ATAGTTTTTCTGATAATAACTCAAACATCTCCAATAATAA
AATCTGACCTAGAACAGTTGAAAATATAGCTCATCACAGA
GCCAAATTTTATTTATTTGGCAATCTAATGATTGCCAGTC
ACTGGATCAGTTAATCGCTAAGTTTAAACATTCCGAAGTA
ATGTATGTTAGTGAAAAATTACCCCAAAGCTATGGTACAT
GATGCTCTAAAAATAGAGGCCAAAAACTCCACCTGAAAAT
CCAATAGTATTGACTATGTAGATAGTACGTTCTTTAAAGT
CACTCCTTTTTCCTATGGGAATTGCTCTTCCATAAGGTAA
GTTCACCTAGCACTTAATAAATGTGCTGGAATCTCATGAC
ATCAGCTCTGCTTGGAGTCTAGGCCTCATAGTTGAAATTC
ACTTACTTCTAACTAGTCATTATACGCACCAACGAGATTA
AGTATGAAGTAGAACTGTAAATAACTGAGACTACATTCCA
CTACATTCCACAATCCACCTAAGAAAGCAACTTGAGTTCA
TTTGGATGGTAGCAGGTAGCATAGACATAACAATGCCAGT
CACATTCCAACATCCATATACTGGTGAAAACATCAAAGAT
TACAGACCTCTAGAGCTGGATGGGATCACAATCGTCCTTT
CCAATGCTCTCCTATTTTCAGATCAAGAAATTAATTGATC
CAAGGTCACAAAACTAGTTAGTAATAGAATATTTACGAAA
AAAACTTTTTTAAAGATTAGTGACAACTTTTAAAGAGTTT
TCTTCTGTTAGTACTACATTAATTTTTATGGAGGAATTCA
AGCACTTTTTTTAAATTAATAAAGGAATGTAAGTACTCTT
TGGTAATAAAAACTACATTGTCCAGAAGCCTTGTGAAATG
ATCTTAAATTTGGGTAAAAAGATGTTTTGATGATTTTATG
CGTCCGTTTGAGCCACAGGATGCCAAGACATTATCCTGAG
TGTGTTGGTGAGGGTGTTTCAGGATGAGATTAACTTTTGA
ATGGGTGGACTGAGTAAAGCCGACTGGGCAATGTGGGTGG
CCCTCATCCAATCAGTTGAAGGCCTGAATAGAAAAAAAGC
CTGAGTAAGAAGAAATTTTCTCCTGCCTGAATCCCTTGAG
TTTGGACATTGGTCATTTCCAGCCTTTGGACATGCACTGG
AGCATGGGTTCTTCCTGGGTCTCCAGCCTGCTAGCTTTCA
GACTAGAACTGCACCATCAGCTTTCCTGGGCCTCCAGCTT
ACCAACTGCAGACCTTGGACTTGTCAGTCTGCATAATTGT
GTGGGCCAATTCTTTATAACAAATACACACACACACACAC
ACACACACACATATATATATCCCATTAGTTGTGTTTCTCT
GGAGAACGCAAATAAAGATGTAATCAATTAAAATACATTA
TTGAGTCTCAACACAATTATCAATTTATTTCACTTAATAT
ATATTAAACTCCTGCATCAATAATAAGTTAAAAGCAATGC
AAATATCTAGTGCTTCTATGTAATAAGTTCTAAAGAATCA
GCATGCCAATGTGTTTCACAATACACACTGAAATACATGG
AATCTGTATTTAAAACATTTCATTAAGTGATCTAAGAAAG
ACAGTAAAAGCATTTGGCTCAGCTTCATTCCAGTTGGCAG
AGGTTGTCAGCAAAAAGGCATAGACCCAGCAGAGCTCTGG
ACACCAGGGAAACCAGCTGACCTTATATGAGTACCCCTCC
CTTAATCTCATTCGGGTGTTCCAATTAAGTTGCATCACCG
TCTCAATTAAAGCTGCAGTCTTTGCTGGCTAATACCATAA
GGCTCCCTGGGAAAATGCACTAATTAGGTAGATTTTCTTA
TCTACTGATTAAGAATCTGTTTTGCACAAAATCGAGGTTA
AAAGGTACTGCTATGAACCAGTCCCATCATCTGCATGGTA
TTTAAAAAGTCTTTAACAAAGCTTCTCTGGTCCCTGCTCT
GTATCCAACTTTATATGGGCCAAGAGATGAGATACATTGA
GTTATAGACTACTATAACAAGAGTTTGGTGTATGTGGATG
TTTTCTTTAATTATGAAACAGTTCAGACAGAATAATAAAG
TGAATAATATATATACCTACTATGCAGCTAAATAAAATGG
TAATATTATGCCACATTTGCCTCAAAAAATTTTTAAACAA
AATACTACAGCTACATTTGCAACCCCCTCTACCCTGCCCC
ACAACAACACCAGGCACCACTATGCTAAAACTGGTGTTTA
CTCCTGTCAATCATTTTAGACTCCTACAACATGTGTATGT
ATCTGTACATAATATTATCATCCATGTGTTCAAGCTTAAT
TCTACCTATCATTCTGCAGCTTGTTTTTTTCACTCACATT
ATGATATATAGCTCATATATATGTAAATATATATACACAC
ATGTACATGGTATATTTAATTCTAGTTTACTTATTTTAAC
TGTTATTTATAATTCTAACATATACTACAATTTATTTCCT
TGTTGATGGACCTTTCACATATTCCCTCTCTTTTTGCTCA
TACAATCAATGCTGATGTGAACACTGGTGTATGAATCTCC
TGGTGCATATATAAAAGTTTCTCTACTGTGTGTGTTAAGA
ATATTAGGGCAAATGGTGATGCCTACTGAATCAGAAATTC
TGGAGGTACAATCCAGCAATCTGTGTTTTAGCAAGCCCTC
CAAGTGATTATGATCCACACTGAAGTTTAGAACCACTGGT
TTAATCAGTCCCCTATCGATGGATACTTGGGCAGTTTCCT
TTGTCTAGTATGCACAATACTGCAATGAATTGTTTTATAT
ATGCCTTTCATACCATGCAGGTATATATATATAGGAAAAA
TTTGCAGACATGAAAATGCTAAGTCAAAGAGAAAATGCAT
TTGTAATTTTTATAAAAATGGACACATTGACCTCCACAGA
AATTATACCGTTTTGCACTGCCACCATTATCATAGGAGAT
TGTCATTTACACACAGGCTCATCAGCATGTTCTCAAACTT
TTGTGTCTTTGCCAATGAGAGATGCATCATTTATATAGGT
GTAGAAAGTTAGTAAGAGCCCAAGACATATCAGCTCACAT
ACTTGAGCTCATGCACTCCATTAAAACTATTATGGGTTAA
CAGAATGGGAAGAATTATTCCCAGCATACAGTTGGAATGT
TTATTGTATAGTCTCATAAAAGACAAGTTACATATAATTG
ATATTGTACTTATAGTTCCGTATTATAATTCAGGTGTATT
ATTTCTTTTATGCACATTGCAGATTTTTATAGGTGAAAAC
CAAACCAACTTTCAATAATATTTGTTCTGCAAGATAAAAG
TACTCCAGAATCCAAACCACTGATTTAAATTTGAAACATT
GCGAGTACCTGAAGGACTGCCTAGATATAAGAGCAACTGT
TATTTCCACACTGTGAAAAGGAAACATTTTAAAAGTAGAT
GCTCTCTTGAACCAGGTGAACTTCCTGTTGATTGGATGTA
GGTAAGAAGTGGATTGCTGCCATGGATGCAAATCTGGCTT
ATTGTGCAGTCAGATTAATGGCTGTCATCTGTCTGCATTC
CCCCAAATATGGTACCATTAGTGGTTTATACTAAGCCATT
CTCAGAGGCCCATTCTGTTTCAATCCTACCACCCAAAAAG
GAAGACACAGACATCTAGGCTTTCAGAAATATCTGAGGAG
AGCTTGTTCAATCTCAGCATATAGCAAACTTTCAATCCTT
TCCCTCAAGCTGACTCAGTCTCCACTGAACAAAGCTGGAC
TTACAGTGGCACAAGATTCTACTTCAGAAAGGTGCAGGCC
TAAATCCTCATTAAGTTGGTTACACTACATATTAATTATA
TGACTTTGGGCAAGTCACTTTGTCTCTAGAACACATTTTG
CAGATGTGGAAGCCATCTGCTCATCTGCTTTCCTTAAGAG
AATATAACGGGATTCCTTCAGAGTACATGAAGCTCTCCAA
ATAAAAGATAAACATTCAAAGAAAGGTTATTACTCACAGA
AGCAAAAACATCACATGCTAACAAATGTGGTGTCAACTAG
AAATGTTGTCTAATAGAAATTTTGGGGATGACAGAGATGT
TCTATATCTCTTCTGTGCACTACAACAGTCACTGGTAACA
TGGGGCTACTGAACACTTGAAATGTGGCTAGTGTGACTGA
AAAACTTAATACTTGTTTTTCTTTTTAGTTTTTAAGATAA
ATTTTCTTACGTATAATTGAGGATTACAACATGATGCTAT
GGGATACATATACGGATAGTAAAATGGTTACTGTAGTGAA
GAAGATTAACATCTTTCATCTCACATACTTTTGCAAAATT
AATGGTTTAGTTAACATTCTTTTTCATTTTTTCTTTTTTT
TTTTTTTTTTTTTTTTTGAGATGGAATCTCAGTCTGTCAC
CCAGGCTGGAGTGCAGTGGCGTGATCTCGCGGCTCACTGC
AACCTCCACCTCCTGGGTTCAAATGATTCTCCTGCCTCAG
CCTCTTGAGTAGTTGGGACTACAGGCGCCCGCCACCATGC
CCAGCTAATTTTTTGTATTTTTAGTAGAGACGGGGTTTCA
CCATGTTAGCCAGGATGGTCTTGATCTCCTGACCTCGTGA
TCTGCCCGCCTCAGCCTCCCCAAGTGCTGGGATTACAGGC
GTGAGCCACCGTGCCCAGCCCGTTAACTTTCATTTTAATA
GCCACATGTGGCTAATGGTTACCATATTGAGCAGTATGTC
TCTAGAAAACCTTTCATGTCTTCATCTTAAAATAGGGATA
AAAATCACCAATCTCAGCATTTCCTTTGTCTTACTGGTCA
TAAGATTCTCCTGAGTTGCCTGATAAAAAGTAGAAAATTC
CATTCCCTACCTCAGACCTACTGAATCAGAATCTATATGA
GGGAAGCCAGAGAAACTGTGTTTTCAATATGTTCCTCCAG
GAGATTCTTATGATGAGGCCAGTTTGTTATATTCAATAGC
ATTGTAATGAAGAATAAATCTGACATTTGTAAGCATTAGC
AAGATGCCTGGATCTGTACAATCGCAGAGGGAGAAGGCTC
TTGTTCTGGAGAAGTTAGTTGCACCAACATACGTGCTCAC
TAGTATCAAAGTACCCACTTCAAAGCTCTCTAAAGAATAG
TAAGACGGTTTAGTACTTCTGGGGTGATGGGGGAGATTGT
ATTCCAGAATGCTGAGGGCACTTGATCAGTTTTCCTTTGT
TTTGTTGTGATGGAGAGGAATAGAATAATATATAAGGTAT
GGCTCTGATGATGGGTAGCTTGAAGGATGGATGGCCTTGG
CTCTATTTGATATGGTAAGCGATTTTTGAAATCTAGTGAA
GGAACTTAGAATGGAGGTAAGAGAGAACAACTAATGTGTA
ACTACACATAAATGTAATTTGAATAATAGATGTAAAAGGG
AAAGAGAAAGAGACAGAGACAGAGAGACATAGGTTGAAAG
AAACCTGCATAGCAAAGGCTTCCTTAATGTCAGGTTGTTG
ACTTTAGGAAACAGAGAAAATAATGACCTCAATAGGATTA
AAGAATGGCTTGTGGCAAAAGGCCTGGATTCTAGTCCATT
CCTGAATATGCTTTTGTTTCAAGGAGCATATTATATAACT
GCCACAGAGAATTCTGAAATTTCAATATAGTTTCAGAAGT
CCATGATCATTCCCATTTTGCAGATGTGGAAGCCATCTGC
TCATCTACTCTCCTTTATGGAATACAATGGGATTCTTCCA
GATCACTTGAAGCTCTCCAAATAAAAGATACAAGCATTAT
AAGAAAGAATATTACCTGCAGAAGCAGAAACATAATATGC
AAATAAATGTGTCTATTATTATTTCTGTGAGCTCTTCACA
TCATTGAAGCTGATCTGCATAGTATAAATAGATACCATTG
CTTTGTAACAGAGATATCGATGTAGGGGAACGAAAAAATG
GTAATGAGGGGAAGAAGAAAGTTGCAATAGGTAAATACAT
TATTTACATGTAATGCTAAAAGAAACTTAGGTTGGAAACT
TCACTTGAGCTTACATTTTAAATTTTCACTTTATTTAATT
GTAACAGATACATGATAATGTTAGGCTAACTGTAAATATT
TAATTTTTATTTTACTACCACAGTAGACGGGGAATAAATT
AGCTATGAGCAAAAAAATCCAATTCATTAACTTCCTTTTA
TTCCCCTTGAATAATTACATGTGTGTGTGTCTCCAAATAA
ACTATATACAACTTGGCCAAAGTTTTAAAATGAGGGTTTT
TTTTAAGTAAAATATTCAATTTCCAGGATTAGACTGGGAA
GTGTTTGTTCCATTTAATATAACAAAATAAAAATATTTTA
TATTTATAATATGACAAAAATAAATATTTTTATTATTGAA
GGAATGACTTATGAATTGATAAACTAGATATGTATGAAAA
TACTATGCCTGATCCATAACATTATTTCCTTTTTCTTTTC
TTTTAAACCTGCTTATTCTACTATTCATCTCCTTCAGTCT
TCCAAACTCTTGCCCCTCCCAATTTCTCTAGCCCCTAGAA
CCCTTCCAAGTTTTACTTCCTTCACTACTTATCCTTGATC
TCCAGGACTCATAGTTGATTCACTAACACCAGTCAAGAAT
ATCTTTGATTTTCCTATCCCTAAGAAAATCTTTCTTCAAA
ATCTGCCCAGTCAATATCTAGCCACGGATCAACCCACCTG
CCCATTTTCCCGGTTGCTGATTGCAGGCTTCCCAGCAGTA
CAGAAAACACTGCTATGCTGTGCACTTGGCTCCACTGCAG
ACAAATGAGCCCCAGCCTGGGCTGGACCCATTGCTGTTCA
GCAAACTTTTTCTTATCCCCATGACTATCTCTTCCACTTT
TTTTTTTTTGTTTTTCCTTTGAGAGGGAGTCTCACTCTGT
CACCCAGGCTGGAGTGCAGTGGCGTGATCTCAGCTCATTG
CAAGCTCCACCTCCCAGGTTCCTGCCATTCTGCCTCAGCC
TCCTGAGTAGCTGGGCCTACAGACACCCGCCACCATGCTC
AGCTAATTTTTTGTTGTTGTTGTTGTTGTTGTTTGTATTT
TTAGCAGAGATGGGGTTTCAACGTGTTAGCCAGGAAGGTC
TTGATCTCCTGACCTCGTGATCCGCCTGCCTGGGCCTCCC
AAAGTGCTGGGATTACAGGCGTGAGCCACCATGCCCAGCC
GGTCTCTTCCACTTTTCAAAGCAGCTCTCACATCTTCAAA
AGTATCCTTAAACTCCCTTCTCCACCCTCCCTTTACTCAG
ACTTCCTCTTTCAAGAAAATGGAGATATAATAAGTTTCAT
TTCTCTTCTATCCACCTCTAAGTTCGTCTCATCATCTACT
ATACTTTCCTCCTTCTGCCCACCTCAAATGGAAGACCTCC
CCAATATTTTTCTTCCAAACTCACTACATCAATTATCTCC
TTTTTCTCAGATTGCCATTGTCTTCCTCACCACTAGTTTG
CACCCACACATGCATTCAAGTCCCGGAAAAGAAAATTACT
CATCTACCTCTCAGGCAAATGCCCTCTGTTTTACCCTTAA
CCATCAAACCTCTTGAAACAATATCCTCAATCCATTGTTC
TCAGATTCATCACCTCTATCCACTTCTTAATCAGTCACTC
TCTCCCTTAGAAACGCAACCCCACTGAACTGCCTGTACAA
CCCAATGACTCTTACATGTGTGTTTGCTGTCCCAACCTCT
CCTGGATCCCTGCCATATATTTCCAAATGTCTCCTGCTGA
ATAACTCCTTGTGAAAGTCCTGACAGGCACTTCGAACTTG
CTCCCCTGTCTCAGTTAACAGATTCACCATCACCTGGGTG
CCTGCAGTAGAAACCTCAGAATCATCCTTTTGGATCTCCT
CCTTTAGGTGCCACAGTCAGCAAACTCTGCCCTTTGGGCC
TTAGGGATCTCTCTCAAAAGCAACCTTGCCACCAACGACT
GGTTCAAGCCCTCGTCTCTTACAAAAATAATGACTGCAAT
GAGCTCCTAACTTTGCCTCTAACTGCTCCCCTTTCAAACC
CACACTTCACATTACAGCAAAGGTAACATGGGAAAACACA
TAACTGATCAGGTCCTTCCCCTGATAAAAGCCACCTTGGG
TTCTTCCAGGCTCTTCTCAAGTTGGTCCCAAACCACCTGT
CCAGCTTCTCCTCTATCCACAGAGCCTTGTATATGCTGGC
TATGGCACGTTCCCCGCAGTGGTTAAGCATAGCACATCAT
AACTGCCTGTACTGTTCACCCTTCCTAGAACCTATAGACC
CAGATAAATTCCTATTCATCTACAAAGTCAAATTGCAAGT
CTACCTTGAAGCTTCTCCTGAATTCTCCTTACCTAACGCC
TTGGTCAGAATTAATTGTTCCCTTTTCTATATTTATGCAG
TCCTTTACCTGAACCCCATTTTTCCAATGTCTACACCATA
ATGTAATATAGTGATTTATTTACATGCCCTCTCTCTCCAG
TATAGCAGCTCATTGAAAGTGCATTGCGCATCTTTGTTCC
TGAGAGCCTAGAGTGGTCAGTAGCAGGCACAGAACTGATA
TTAGCTGTATAGTGAGTGTATTTTCCCTGTCCACCCTCCC
AACATCCTCCACCATTGGAATAAAGGGAATGCATATGGAA
GATTAATTTGCCACACAAATGTAACATTTACACCAACGTT
TAAACTTGTAAAAAAAAAAAAAAACCTCTAAAATTCTTTA
GAAAACTCCATTCCAAAACTATTCTTTTTCTTACATACTG
TGAGTTTATTATTCCTTCATTAGAGAGCCAGAAAGACTAC
AAATAAATATTAAGTTGTCAGAAAGACTCATCCTAAAGTA
ATATGTTTAGCTATGCAGTGATTTAGTGTGAGACACATTG
AAAACAAACAAACAAAAAAAGACCAGTAAGTTAAGCATTT
AAATATCTGGTAGAAACTGGCCTGTCCTGACCCATAGGTG
AATCAAGGTGACCTGCTTGAAGCAGCCTTGGATTCCAGGG
AAGGAGTTCCCAAAGGGAGCGTTGGAGTGTTTGATTCCTT
TTCTCCAAATCCCACGTGAAGCTTACCATTCTGTTGGAGG
CAAGGCATCAAAACTACATGTTTACAAAGAAAGTTTCGAG
GTGAACATTTAGATTAAGACCATGTTTATGTGGCACAAAA
TACTTGGTTGACTTAATCCGATTCAGTGCAAAGGGGAAAA
TAACCACGTTTAAACGGTCTTAATATCAGAAGTTATTTAC
TTCCTGGAAAATCAAAACACACTCAAATTTGCTTTGGAAA
TAATTTTAAAAGAGATACCATTAAGAAGAAAAGAAATAAG
CTGCTTTGTCATCTGTTTTGCTGTTTCTCCTGAAGGGTTT
CTGTGATACTTTGGACTTGTCTCTATTAGGGTAATGGTAA
CAGGTGAGGAATAAAACACAGCTGCATATTAACTCCCAAG
GGGGAAATTTTGTGACCATCCTAGGTAATGAGTATAATAT
ATATGTAAATATACAATGCCTTCTATGAGTCATTGGCTCT
TTAATAATCTCCAAATAACAAAAAAAAATTGTTTTTAATC
ACAGGCACTCAAAAGTATCTTCAAGCAGAAGAAATTTCCT
TTTATCGGGGGCTGGGGGAGAGAGGGAGGTTTTGGGGATG
AAAAGTCTTGTCGCAATTCATTACCCAGGGAGAGAAAGAA
AAAACTTATAGTTGTTATAATTTTAAATAATAAGACCTGA
CACAAAAGTCAGGGAAATGAATGGACAGGAAACGCAGCAA
ACTTTAAAGAGGAAGTGGGTTTGAGCCTTCAACTGGAGGA
CATTGAGGAGGAGGAAACCTACAAGATGTATAAAAATGGA
AAATCAAGGCTCTCATCTTAAGAAACTCAGAGCCCATGAT
TAAATTATCAGAAAGATATGAAATACAACCAATTAACGTT
TTATGGCTATTTGAAGAGACCATAAGACATAATAATGATG
CATAATGATTGTACAGATTTATGAGAGAGTGTAATATTTT
GATACTTGCAACGTGTAATGATCAAATCAGGGTAATTAGC
ATACTCATCACCTCAAATATTTATCATTTCTTTGTTTTGG
GAACGTTAAGAAATCCTCTCTTCTAGCTATATGAAAATAA
ATAACAAATTATTGTTAACTATGCTCACCCTACAGTGCTA
TAGAATGCCAGAATTCATTCTTCCTAGTTATAATTTTACA
TCGTTTAACCAACCTCTCCTTATTCCCTCCACCCTTCCCA
GTTTCTAACCACTATTAGTAACCACTACTCTACTCTCCAC
TTCTATGAGATGAACTTTTTTTTAGCTTCCACATGAGTAA
GAACATGCAATATTTATTAGATATCTTAATTATTATTAAA
TTTGGTAGTTTGTCAACTGCTTTAAAACTATAAAAGTCAA
AGCAAACAATAATTTTCTCCTACCAAAAAGAAATGTATTT
TCTGGTCTAATTATGTATAACAAAATATAAGAAAGTGGTA
AACTTAGGGAAGTAAGGCATTCTATATTTTAAAATGAATG
CACCCATTAAAAATATATTTGTAGGGCAGGTACGGTGGCT
CACACCTGTAATCCCAGCACTTTGGGAGGCCAAGGCAGGT
GTATCACCTGAGGTCAGGAGTTCGAGACCAGCCTGACCAG
CATGGTGAAACCCCATAAAATACAAACCCTGTAAACATAC
AAAATTAGCCAGGCATGATGGCTGGAGCCTGTAGTCCCAG
CTACTCGGGAGGCTGAGGCAGGCGAATTGCTTGAATCGGG
GAGGCAGAGGTGGCAGTGAGCCAATATTGTGCCACTGCAC
TCCAGCCTGGGTGACAGAGCAAGGCTTTGTCTCAAAAAAA
AAAAAAAAAAAAAATTAGCCGGGCATGGTGGCACATGCCT
GTAATCCCAACTACTCAGGAGGCTGAGGCAGGAGAATCAC
TTGAACCCGGGAGGTAGAGGTTGTAGTGAGCCGAGATTGC
GCCATTGCACTCCAGCCTGGGCAAGAAGGGTGAAACTCTG
TCTCAAAAAAAATTTGTAAAACATATCTAACATATAAAAA
GGCATCATAAGGTAAGCAAAAACAACAAAAAAGTGAATAC
AGACTTTTATAGAGAGAGCGATCACAAAAAAGTAAAAGAA
ACAGAACTAGCTGAGCAGAGAAGAAAGACTGGAAGAAAAT
ACACCAAAATGATAAGTGATTATCATTGGGTAATAGGCCC
ATAGATAAAAATGTTTCCTTCTGTCTTTACAAAGGGCTGT
GCTTTTAAGACATATTTCATTTTTGAGTGGATAAGAAAGA
AATTTTCTCCAAAGAAACAGTACAAAGTAATAGTCTGCTT
AGAAAGTACACAATATTTGCCCAACTAAAACTAGTACATA
CCATTTAGTATGTAAAAATCAAGGCAAATGGGTGGCCATC
AGCTGCCAAAGCACAGCACTATCAATTCAATAATTTCAAG
AGGAGTAGTCAATCAATAGTAACCTCCAAATTAGCATCAA
TTCTGCCATTATTTTCGGGAACATTCAAATGGTTATAATA
AGGCAATTTAGCTAAACTATGATTCTGTGCTCTGGTTATT
TTCAGCATGTAGGCTCAATTTTAAAGAAGCAGTAATTGTA
TAATAATATCAATAATACCAATTGGGGCTTATCTGTTTCT
CTATAAAAGCAAATGCTTTTTGTATTAGATTATAACACAC
AAGTCCTTTGAAATATTAATGTTAATTACATGCACATAAT
TAAGTTGATGACAGTAGACTCTCCCCACAACTATACCCTC
ACCAATTACCTTTCACATCTTCATTTTTTTTTAATTTTTA
ATTTTTGTGGATCCATAGTAGGTATATGTATTTATGGGAT
ACATGACATATTTTGATAAGGCTTACAATGTGTAATAATC
ACATCAGTATAAATAGGGTAGCCATCACATCAAGCATTTA
TCCTTTCTTTGTGTTACAAACAATCCAATTATACTCTTAG
TTATTTTAAAATGTACAATAAATTATTGTTGACTGTAGTC
ACCCTGTTATACTATCAAATACTAGATCTTATTCATTGTA
TCTAACTACATTTTTTTACCTATTAATCAACATCCTTCAC
CTCAACCACTACTCTTTCCAGCCTCTGGTAACAACTGTTC
TACTCTCTATCTCTATGAGTTCCATTGTTTTAATTTTTAG
CTCCCACAAACAAGTGAGAACATGCAAAGTTCTCACTTTG
GGCACCTTTTTATGTACCTGTCTGCCATTTGTTTGTCTTC
TTTTGAGAAATATCTATTCAGATCTTTTGTCCCTTTTGTT
CTGTTTTGTTTTTGTTTGTTTGTTTTGTTGTTTTGAGTCG
GGGTCTCACTCTTCCACCAAGGCTGCAGTGCAATGGTGCA
ATCTCAGCTCACTGCAACCTCTGCCTCCTAGTTTCAAGTG
ATTCTCCTGCCTCAGCCTCCCGAGTAGCTGGGATTACAGG
CATCTGCCACCACACCCAGCTGATTTTTGTATTTTTAGTA
GAGACAGGGTTTCACCATGTGGGTCTGGCTGGTCTGGAAC
TCCTGACCTCAGGTGATCCACCTGTTTCGGCCTTCTAAAG
TGCTGGGATTACAGGCATGAGTTAAATCAGATTATTAGAT
TGTTTCTTATAGAGTTGTTTACGCTTCTTATACATTCTGG
TTATCAGCCCCTGTCAGATGGATAGTTTGCAAATATTTTC
TCCCATTCTGTCAGTTGTCTCTTCACTTTGTTGGTTGTTT
CATTTGCTGTGCAGAAGCCTTTTAACTTGATGGGATCCCA
TTTGTCCATTTTTGCCCATGTTTATGGGACATTACTCAAG
AAATCTTTGCTCAGTCCAATGTCCTAGAGAGTTTCCCTAG
TGTTTTATTTTAGTAGTTTCATACTTTGACGTCTTAGATT
TGTCTTTAATCTATTTTGATGTGGTTTTTGTATATGGCAA
GAGATAGGGGTCTAGTTTCATTCTTCTGCCTATGGACCTC
CAGTTTTCCTAGCACCATTTACTGAAGAGACTCTCTTCTC
CGAAGTAGGCTCTTGCTACCTTTGTGGGATATAAGTTCAC
TGTAGATATATGGATTTATTTCTGGGTTCTCTATTCTGTT
CCATTGGTGTATGTGTTTGGGTTTATGCCAATACTATGCT
GTTTTGGTTACTATAGCTCGGTACTACAATTTGAAGTCAG
GTAATGTGACTCCTCCAGTTTTGTTCTTTTTTGCTCATAA
TAGCTTTGGCTATCCTGGGTCTTTTGAGGTTCCATATAAA
TTTTAGGATTGTCTTTTCTATTTCTGTGAAGAAAGTCATT
GGTATTTTGATAAGGATTGCATTGAATCTGTAGATTGCTT
TGGGTTGGGTGGTATGGACATTTTAACAATATTGATAATT
TCAACCCATGAACATGGAATATCTTTCCTTTTTGTTTGTG
CCATCTGCAATTCCTTTCATCAGTGTTTTATAGTTATCAT
TGTAGAGATCTTTCACTTCTTTTGTTAATTTCTAGGTATT
TAATTTTATTAGCATCTATTGTAGGTGGGATTACTTTCTT
GATTTCATTTTCAGATTGTTCACTGCTGGCATATAGAAAT
GCTCCTGATTTTTGTATATTGATTTTGTATCCTGCAACTT
TACTGAATTTATCATTTCTAATAGTTTTAATTTTTTTTGG
TAGAGTCTTCGTATTTTTCCAAAGATAAGATCATATCATC
TGCAAACAAGAATGATTTGATGTCTTCCTTTTCAATTAAG
ATGCTTTTTATTTCAACATAGTACTGGACATCCCAGCTAG
AGCAATCTTGTCTGATTGCTCTAGCTGGGATGTCCAGTAC
TATGTTGAATAACAGTGATGAAGTGGGTGTCCTTGTCGTG
TTTCAGATCTTAGAGGCAAGGATTTCGGTTTTTCCCCATT
CAGTATGATACTAGCTGTGGACCTGTCATATATGGCTTTT
ATTGTGTTGAGGTATGTCTCTTCTATACCCAGTTTTTGAG
GGCTTTCATCACAAAGGGATGTTGAATTTTATCAAATGCT
TTTCAGCATCAATTGAAATGATCATATGGTTTTTGTCCTT
AATTCTGTTGATATGACGTATCACATTGATTGATTTGCAT
ATATGGAATCATCCTTGCATCCCTGGGATAAATCCCACTT
CATCATGATAAATGATCTTTTTAATGTTTTGTTGAATTCA
ATTTACTAGTGTTTTGTTGAGGATTTTTGCATCAATATCC
ATCAACAATATTGGCCCGTAGTTTTCTTTTTTTGATGTGT
CTTTGTCTGGTTTTGGTATCAGGTAATACTGGCCTCATTG
AATGAATTTGGAAGTATTTGCTTCTCCTCGGTTTTTCAGA
ATAGTTTGGGTAGGATTGGTATTAGTTCTTTAAATATGTG
GTAAAATCCAGCAGTGAAGCTATCAGGCCCTGGGCTTTTC
TTTGCTATATATTTATTACGGCTTTGATCTCATTACTTGT
TATCGGTCTGTTCAAGTTTTGAATTTCTTCATGGTTTAAT
ATTGGTAGGTTGTAGGTATCCAGGAATTATCCATTTCTTC
TAGGTTTTCCAATTTATTGACATACAGTTGCCCATAGTAG
CCGCTAATGATCCTTTGAATTTCTGCAGCATTGGTTGTAA
TGTTTCTGTTTTCGGGTCTACTTTTATTTGGGTCTTCTCT
TTTTTTCTTAGTCTGACTAAAGGTTCGCCAATTTTACTTA
TCTTTTCAAAAACCCAACTTTTTGTTTCATTTATCTTTTG
TATTGTTTTTTCATTTCCATTTCATTTATTTCTGCTCTAA
TCTTTAGTATTAATTTGTTTCTGTTATTAGCTGCTTAATA
TCTGGGTGCTCTAGTGTTGGGTGCATATATATTTACAATT
GTTATAACCTCTTGCTGAATTGACCCCTTTATCATTCTAA
AATGATCCCCTTTGTCTCTTTTTATAGTTTTTATTTTGAA
ATCTATTTTATCTGGTATAAGTATAGTTACTCCTGCTCTT
TTTTGGTTTTCATTTGTATGGAACATCTTTTTCCATCCCT
TTATTTTCAGTCTATGTGTGTCATTATAGGTGAAGTGTAT
TTCCTATAGGCAACCAATCATTAGGTCTTGTGTTTTATCC
ATTCAGCCATTCTATGTCTTTTGATTGGAGAGTTTAGTCC
ACTTACATTCAATGTTATTATTGATAAGTAAGGGCTTATG
CCTGCTATTTTGTTATTAGTTTTCTGATTGCTTTTTGGTC
TTCTCTTTCTTCTTTTCTTCCTTCCTGTCATTTTATTAGT
GAAGATGATTTTTCTCTGGTGGTGTTTTTAATTTCTTGAT
TTTTATTTTTTGTTTGTTATATGATTTTTTTATTTGGGGC
TACCATGAAGCTTGCAAATAATATCTTATAACCCATTATT
TTAAACTGATGACAACACTGATTGCATAAACAAACAAGCA
AAGAGAAAACTAAAAAAAACTCTGCATTAACTTCATCTTT
TTAACTTTCTGTTAATCCACTTTTTAACTTTCTGTTGTTA
TATTTATAGCTTATTGTATTGTCTATGCCTTGAAAACTTG
TTGTAGTTATCATTTTTGATCAGTCCATCTTTTAATCTTT
CTACTCAAGACGTGAGTAGTTTACACACCAGAATTATGGT
GTTATAATATTCTGGCTTTTTCTGTGTACTTACTGTTACC
AGTGAGTTTTGAACCTTCCAATGCTTTCTTATTGCTCATT
AACGTCTTTTACTTTCAGATTGAAGGACTCCCTTTAGCAT
TTCTTGTAGGAGAGGTCTGGCATTGATGAAATCCCTTAGC
TTGTCTAAGAAAGTCCTTATTTATCTTTCATGTTTGAAGA
GTATTTTTGCTGGATATACTATTCTAGGATACAAGGTATT
TTTCTTTCCTTCAGTACTTGAAACATGTCATGCTACTTTC
TTCTGGCCTGCAAGGTTTCCACTAAGAAGTCTGCTGCCAG
ACATATTGGAGCTCCATTGAATGTTTTTTATTTGTCTGTT
TGTTTTTGTTTTTAAGACGAGTCTCACTTACTCTGTCGCC
CAGGCTGGAGTGCAGTGGTGCAATCTCTGCTCACTGCAAC
CTCCACCTCCCGGGTTCAAGTGATTCTCCTGTCTCAGACT
CCTGAGTAGTTGGGATTACAGACATGCACTACCATGCCCA
GCTAATTTTTGTGTGTTTCGTAGAGATGGGGCTTTACCAT
GTTGGCCAGGCTGGTCTTGAACTCCTGACCTCAAGTCATC
TGTCCACCTTGGCCTCCCAAAGTACTGGGATTATAGACAT
GAGCCACCACACCCAGCCTCTGTTGTATGTTATTTGTTTC
TTTTCTCTTGCTTCTTTTAGGATCCTTTCTTTATCCTTGA
CCATCGGAGTTTAATTACTGGATGTCTTGAGATAGTCTTA
TTTGGGTTAAACCTATAACCCAAGTTAGGTGTTCTATAAC
CTTCTTGTACTTGAATATTTATATGTTTCTTAAGGTTTGG
AAGGCCTTTTTATTATTCCTTTAAATAAACTTTCTACCCC
TATCTGTCTGTCTACCTCCTCTTTAAGGCCAATAACTCAG
ACTTGCCCTTTTGAGGCTATTTTCTAGATCTTCTAGGCAT
GCTTCATTCTTTTTTCTTTAATCTCCTCTGATTGTGTATT
TTCAAACAGCCTGTCTTCAAGTTCACTAATTCTTTCTCCT
GATTGATCAGTTCTGTTATTAAGGGACTTTGATGCATTCT
TCAGTATGTTGATTACATTTTTCAACTCCAGAATTTCTGC
TTAATTCTTTTTTACTTATTTAAATATCTTTGCTAAATTT
ATCTGATAGGATTCTGAATTCCTCCTCTGTGTTATCTTGA
ATTTTGTTGAATTTCCTCAAAACAGCTATTTTGAATTCTC
TGTCTGAAAGGTCAAATATCTCTGTCTCTCCAAGATTGGT
CCCTGGTGCCTTACTTAGTTTTGGTGAGGTCATGTTTTCC
TTGATGGCCTTAATGCTTGTGGATGTTCATTAGTGTCTGG
GCATTGAAGAGTTAGTTATCTATTGTAGTGTTCTCAGTCT
GGGCTTGTTTGTACCCTTCCTTCTTAGGAAGGCTTTCCAG
GTATTCAAAGGGACTTAGGTGTTGTAATCTAAGTTTTTGG
TCACTTCTGCCATATCTGCATTAGGTAATGCTGTGGCTCT
TGTAGATTCATAGAGATACCACCTTGGTGGTCTTGGATAA
GATCCAGAAAAATTTCCTGGATTACCAGGCAGCGTCTTGT
TCTCGTCCCTTGCTTTCTCCAAAACAAATGGAGTCTCTTT
CTCTGTGCTGAGCTGCCTGGAGCTGGGGGAGGGGTGACAC
AAGCACCCAGTGGCCATCACCACTGGGACTATACTTGATC
AGACCTGAAGGCAGGCACAGCACTAGGACTCACCCAAGGC
CTGTGATAACTACTGCCTGCCTATGACCTATGTTTGCTCA
AGGCCTTAGGGCCCTACAATTGGCACGTAGCAAGATGAGC
TTGGCTTGTGTCCTTATTTTCAGAGTGGTGAGTCCCCCCA
GGCCCTGAGCAGGTCTAGAGATGCCATCCTGGAGCTAGGA
CCTAGAGTCAGAAACCTTAGGAATCTACCTGGTGTTCTAT
TCTACTGCAGCTGAGCTGGCACTCAAGACACAAGACAAAA
TCTTTTACACTCTTCCCTCTCCTTTCCACAAGCAGAAGAG
TCTCTCTCAGTGGCCTCCATAGCTGGGAATGTGCTGGGTC
ACACCTGAATCCAGCACAGCTCTGAGTCTCACTCAATGCC
CATGGCGAGTACTGCCTGGGTACTGCTGATGTTTATTTGA
GACCCAAGGGCTCTTTAGCCAGCAGGTGATGAATCCTGCC
AGGACTGGGGCCTTCCCTTCAAGGTAGCAAGTTCCCTTCT
GGTCCAGGGTGTGTTTAGAAATGTCCTTTGGAAACTAGGG
GCTGGAATGGGGCCCTCAGGACTTTGCCTGGTCCCCTATT
CTACTGTGGCTGAGCTGGTATCCAAGCTGCAAGACAAAGT
CCTCTTTACTCTTCCCTCTCCTGAAGCAGAAGGAAGGAGT
CTTTCCAGGAGATGCAAGCTATGCAGCCTGGGGTTAGGGG
AGTGGTGATGCAAGCACTCCCTTGGCCACCCCAGCTAGTG
TGTTACTGGGTCACATGTCCCCCAACTCCACTGGCTCCAA
GGCCAGCACAGCACCAGGACTTGCCTAGGAATTACAGTCT
TTGTGGTCTAGACTGCCTTTCAAGCGTATTTAGGACCCCA
AAGTACTTTAGCTTGCCAGCACTCAGGTTCTGACCACTGG
GATGAGTGATTCCCTTCTGGCTAGGGCTTGTTTTAATACT
CCCTCCATGGGTGCCAGCTGAGTTCTTCCTGGTATTGCTT
TCCACTGTGACAGGGCAGCACTGAGTTCCAATGCAAAGTT
CCTGTGCTCTCCCTCCCCCAAGCGTACAGATTCTGTCTCT
GTGCCATGCGACCACTGCCAGGGGATAGAAGACCGGGTGG
TATAGGCAATTCAAGACTGCCTCTCCTACCCTCTTTGGTG
CCTCTTTCAGTGATAGGAAGTTAAAACCAGGTACTGTGAT
CACCTGATTTTTGGTTCTTATAAAGGTGATTTTCTGTGTG
AATAGTTGTACAATTTGGTGTTCCTGCAGGGAGGAAAATC
GCTGGAGGCTTCTATTAGGCCATCTTGCTCTGCCCTAAGT
CCTCTTCATTTTCACATGATGCACACCCACCCTCCCATCC
CCTTGTCCCCACCCTACTCTACCTGCACACATACAAATGA
ATGTAAGTGGGGAAATAACCCAAATATAATGAGAAGTATA
ATAAACATGTAAAATACAGTCACTAAATCATTTTTCTTAA
TAGTTTCATTACATTTGGCTTTTGATTAAAATAATTTCTC
TTCCTATCCATGATTTTGGTGTCATATTGCGTGTCCACAG
AAACTCCCTTCCTTGAAATTCCAGCCAGTCCTTTTCTAAA
TCCCAAAATACTTTATTTTTCTTGTCACTGTTATTAAAGT
ATAATTTACATACAAAAATTTCACCAAGTTTAAGAGTAAA
ATTCAATGAGTTTGACACGTATTTATAATTGTACAACTAC
CACACAATCATGAAATAAAATATTTTTATCACACCAAAAA
CCCAATCTTAAAAAACCAATTCAGGCCATCTAAAAAAATT
GCTTTTATTCTTATTCAAACGTTCAAGTACCCCAAAATCA
TAATGTTTTAAATGCTTCTAAACAGTGTTGTCCTTTGGCT
ATGTGAGATTTAGTAAGTCTAGTTTTTTCTAAAGTTTGAA
AGGAAGGTCTATGCCACTTTTTTTTTTATACAAATAGCAA
CTTCCTAGAAGATTTTTTTTACCTCAAAAAAGAAGATATA
TGTAGGGACATAGATGAAACTGGAAAACATCATTCTCAGT
AAACTATCGCAAGGACAAAAAACCAAACACCGCATGTTCT
CACTCATAGGTGGGAATTGAACAATGAGAACTCATGGACA
CAGGAAGGGGAACATCACACTCCGGGGACTGTTGTGGGGT
GGGGGGGAGGGAGGGACAGCATTAGGAGATACACCTAATG
CTAAATGACGAGTTAATGGGTGCAGGAAATCAACATGGCA
CATGGATACATATGTAACAAACCTGCACATTGTGCACATG
TACCCTAAAACCTAAAGTATAATAAAAAAAAGAAGATATA
TAAATTTTAAGGCATTCAGTTTTTAAGCATAAAACTCACT
TGTAAGATTTCCCTCTGAAAGTATGTCTTTTTTTCTCCAC
CACGTGAGTTGTATATTTAAATTTAAATTTTGTTTTTTTT
CTTAATATAACAATAAAACAAGAACTAGCTAATTGTATCA
GCTCCACTAATGTGTGGTCAAAAGCGTTGTTAAAGTGTAT
CTGATAGATTAAATTATCATGAAGTTCTAGCAGGAGGATT
TGTCAAAACTTCTACTGAACATTGTGCTTGATGCTGTAAA
CATCACATTTTATCATCTAACCAACTGTAAGCCTGCAACT
AGCAGATTAGAACAGAGACAGCCCTCTTAGATAGTAACAA
GAATAAGACCAAAAACAGGAATCGAGAACCCTTCCATCCC
AAGAGAGCTTCCAAAGGATCAGGACATCAGCTCCAAGTTG
AAGTTTCCCTGTTCATGCTCCAATGACCTCAGCTGGCAGA
AAAGCAACCAGCATGTTTACCTTCCATGTGTCTCTCACAG
ACTTTTCAGGAGCATCCAGTTTGCCGAGCTTTCCTTTATC
CTCTTTCACAACTTCCTACTCGGTGTTTATTTTAAAAGTA
AGTGACAGGAGAAAAACGGTTAGGGTTCAACTCAAATCTA
TCCATCTTGCAAATGATCGGCAATGAAATAAGTCTTCAGA
GATTAAACTCTAGGTACACAGCTGAGAGAAATGTTTGAAA
TCTGCTCAATTCAGATTGAAGGCTGCCACAACATAGAGAG
ATGTATCTATCAACCCTCATCTGGAAGATGAGGAGACTGA
CAGTTTAATTTCTCCTGGCAGGTTTCCCACATCTCTATTT
GTAGGGCACACTCCGTGGCGTAGAGATGCCTGAAATGAGC
ATGTTCAAAGTGATAAGAAGGAAACTGATTCAAAGGGGGC
AAGTTATGTAATTTCAGTGATTTCAACATATGCTTTCCTG
TATATATGAGGAGATATGATTTATGAAATGTGGACCATCA
AGAGGGAAACCAGACAAGAAAATCATAAGACACCCATTAA
ATAAACTCCTAACTGGTACATGTAGTGGGTAGAAAGGAGG
AAGGGCAAATATGACCATGACGCTTCTATATAATCATACA
ATCACCAACTTGGAAAACAGAGCTTAAGGTATGGATACTC
ATGCATCAGCCTCCCTTCCAGCAAAGCCCTTTGATAAGAT
GATTGTGGTCACCAAATGTACATTATGGTTTTATGACACA
TTAGTGTACATCATAAAACCAGAGCCATAAAGGGATGTGG
GTCAATCAATTAGTCTTAAGTGCTAGATAAAATACTTCAG
CATGAGGCAGACGAGTCTGCAGGCACATTTTAAAGAGAGC
GTGTTTCATTGTTTCTAAGTGCACTTTTTCTTCTTTTTTT
TTGAGACTGAGTCTCACTCTGTCACCCAGGCTGGAGTGCG
GTGGCACTGTGTCGGCTCACTGCAACCTCCGTCTTCTGGG
TTCAAGCAATTCTCCTGCCTCAGCCTCTCAAGTAGCTGGG
ATTACTGGCACTCACTACCATACCTGACTAGTTTTTATAT
TTTTAGCAGAGACGGGGTTTCACCATGTTGGCCAGGCTGG
TCTCAAACTCCTGACCTCAGGTGATCCACCCACCTCGGCC
TCCCAAAGTGCTGGGATTACAGGCGTGAGCCACCGCACCT
GGCCCTCATTTTAACCTCTCTATATTGTGAGCATGTCTTT
AATCAATGCAGTCTTATAACTGCCTTCCACTGGTTGCTAT
CATGATGTAGTTGCATGTGTACAATCTTGGTCATACACAT
TAATATTATTGTCGCTTTAGCTAAGATTTACTTATAGTGT
CAAATTTAATTTCCATTTTATATGTCTTTACATGTAACTC
AACATTGAAACAAAAAATTATTTTATAAGTAGAAAGCATA
GAAATGAAGTTGGAGGATAAATTTGATATTAGTGGAACAT
ATATTTTTCTTTGGAAGAATGACCACAATTCCGTATTTTA
TTGCAAAGCAGCAATCAGTTGTCTTACAGGATCTATAACA
AAAGGTAAATGAAGTTGAGTTGCATTTTGCTACACAGACA
TGTGCAAAGAATTGTCTATCTTATGCCAAGCCATACAAGA
AAGCAGGCAAAAGTGCCAAATATCCCAGAAGAAATGCAGG
AAATGTCAAAGCAATAAGAAGCCAGTATGACCAACTCATG
TGTAGTGCAGCACAATCATTAAACATAATTGACAGCACTT
TTTTCTTAAAGGTACATAAAATAGTGGTGTACTTTCAACT
GAGGTCATGTTCTCATCAAATACTATAGTCAAGTTCGTCT
TTAGCACCCTCTCCATGGATCTCCCTTCCTCCGGATATCT
CATATACTGCCTAGCTATTTCTGCACATTAATGTTACCCC
TCCCAGGGCTACTAATATTTGAAACATAGCATCTAATTAT
AAAACGAGTTATGTACAAGGCTGGTTCAAGCTGTAAAAAT
GGTCCTTGAGATGATCTAGAATAGTGGTCCCCAACCTCTT
GGCACCAGGAACAGGTTTCATGGAAGACAATTTTTCCATG
GACCAGGGTTGGGGTGGCAGATGGTTTGGGGATGATTCAA
GTGTATTACACTTATTGTGTACTTTATTTCTATTATTATT
ACATTGTAATATATAATGAAGTAATTTTGCAACTCACCAT
AATGTACAATTAGTGGAAGCCCTGAGCTTGTTTTCCTGCA
ACTAGATGGTCCCATCTGGGGGTGCTGGGAGACAGTGATA
GATTGTCAGACGTTAGTTAGATTCTCATAAGGATCATGAA
CGTAGATCCCCTGCATGCACAGTTCACAATAGAGTTCGTG
CTCCTATGAGAATCTAATGCTGCTGCTGACCTGACAGGAG
GTGGAGCTCAGGTGGTAATGCAAGTGATGGGGAGTGGCTG
TAAATACAGATGAAGCTTCGCTTGCTCATCTGCTGCTCAC
CTCCTGCTGTGAGGCCTGGTTCCTAACTGGCCACAGATGG
TACTGGTCCATGGCCTGGCGGTTGGGAACTCCTGGTCTAT
AACACATGGAAAGTCATGGGCTCAAATATTCTTTTCTTTT
GTATATTTGACTTATTTGACTTAAATTTTGATTTTTTTAA
AAGCTTAAAAGTTATGAATAATGTATAACATAATATTTAA
CAAAGATTTAGGTATAAGCAAAGAAAAAACTATCTCCTTC
TCTATTCCTTATTAGTGCCAGTCTCTTTGTATCTATTTTC
TTTAGTGAGTAGAAAAACTATCCGTTTATCCCAGCCAAAG
ATTGCCTACAACCCTTCCGACAAAAAAGAGAAACACGACA
GACGGCAATTATAATGGTAAACTCTCGATAATGCAGAAAG
CATAACAAAAATCTCCTCCCCCTAAATTTGACTAGAGACA
GAGAAATTAAAGAGTAATTAGATAAAGAGCAAGCTCCCAG
TCTAACAATGAAAGCACTTTCAATACTCACAGAATATTCC
CAACTTACATTTCACTCTTACTTCTACTACTTCCCTACAC
TCCCACCAAACCAGACTGCCATTCTGACAGCATGACCTAC
ACCTTCCCATCCCTGCTATGCCCTTGCTGCAATGCCCTTT
CTCAAAGTCCAGTTCAACCCTTCAGAATCCTGTCCATCCT
TTAAGGTCTATTCACTCAACATATATCCAGCACAGTCTAT
TTATAAAATACTAAGGACAGGAAAAGTAATTCAGAAGGTC
CCTGCCCTGAGGAGCCACCAGTCTGACCTATCTTAATTGC
TACATTTTCCGCAAAGCCTTTTTGGATCTGCCAAACCACC
TGTGATCTCTCCTTCCTTTGAAACCCCTTCTCTGGTATTT
AAGAATCTCTGACCAGTCCCCTACTATGAATCAGGAATAA
TGCTGGGCACTTTCACATACATTTATATCATTTACTCCCC
ACCACATCTTCATGCACAAAAAAGGCCTCCATAGACCCCT
GGGCATGTAAGAAAACTGATGCTCATAAGTTCACATCCAT
GGCAAATGCCTTGTTAGGAAATGAAACGTAGTTCTAACAA
CTTTTGTATCTGGGGCTATTTCCATCAATATTACAGCAGC
ACCCACTTCATCTTATTATTATGTGTGTGGTTATCTTACT
TGCTCTATTACAATGACATTTTAAAACAAGAATCGAATCT
TACACAGTCTAGCATACAGTTTTAACACTCGCTATAGAAA
TGCCTGGTTTATAGCAGCTACTCAAAGAATGTTTCATAAG
AAAGTTGTGTTCCAAGTATTCTGGTGAATGGCAATGCTGG
TTCACAATGATGGGGGTCTGAGAACCAACTGACCTCCCTG
ACATTGTGTGAAGCAGGAACATACCGAACCTTTACTGGAA
GTTGGAAGAGGAAGATGAGAGCTGTGAGGGATCTCAGAAT
GCATATGGGAAATCATGGGTTCAAGAAAGAGGCAATAAAA
GAATGGAATCAGCCTAGGTGCCCATCAACAGTGGATTGGA
TAAAATGTGGTACATATACAATATGGAATACTATGCAGCC
ATAAAAAGTAACAAAATTATGTCCTTTGCAGCAAAACAGT
TGCATCTAGAGGCCATTATCCTAAGCGAATTAATGCAGGA
ACAGAAAACCAAATACCACATATTCTTACTTATAAGTGGG
AAGTAAATATTGAGTACTCATGGAAGTAAAGATGGCAACA
ACAGACACTGGAAACTACTAGAGGGAGAAGGAAGGGAGGA
GGGCAAGTGTTAAAAAACTATTGGATACTATTCTTACTAT
CTGGGTGATGGGATCAATTGTACCCCAAATCTCAGTATTA
TGCAATATACCATGTAACAAACCTGCACATCTACCCCTTG
AATCCAAAATAAGAGTTCAAATTGACCTGGCTCAGGGGGT
CACACCTGTAATCCCAGCACTTTGGGAGGCCAAGGTAGGA
GGATCACTTGAGGCCAGGAGTTCAAGACCAGCCTGGACAA
CACAGTAAGACTCCATCTCTACAAAAATAAATAAATGGCC
ACTAGCAGTGGCTCACGCCTGTAATCCCAGCACTTTGGGA
GGCTGAGGCAGGTGGATCACGAGGTCAGGAGTTTGAGACC
GGCCTGGCCAATATGGTAAAACCCTGTCTCTACTAAAAAT
ACACAGATTAGCTGGGTGTGGTGGTGCATGCCTGTAGTCC
CAGCTACTCAGAAGGCTGAGGCAGGAGAATCGCTTGAATC
TGGGAGGCAGGGGTTGCAGTGAGCCAAGATCATGCCACTG
CACTCCAGCCTGGGAGACAGAGAGACTCCATCTCAAAAAA
TAAATAAATAAAAATTAGCCAGGCATGGTGGCATGCACCT
GCAGTGCCAGCTACCCAGGAGCCTGAGACAGGAGGATCGC
TTAAGCCTGGGAGCTCAAGGCTGCAATGAGCCGTGGTCAC
ATCACTGCACTCCAGTTTGGGTGACAAGAGCAAGAGCCTG
TCTCAGAAAGAGGAAAATCAAGTTGAAATTTATTTTTAGA
CCATCATTTAATAGCAGAAATTATTTTTTTAAGTTTTAGC
AAATGTCATATACTACAGCTGTCATACAATCAAAGCTTCT
GTCTTTGAGGTAGAGATTTTCAGAGAGAAATACAAAATCA
GATCTGAGGCTGGTAATGGTGGTTCACCCAGCACTTTGGG
AGGCTAAGGTGGGAGAATCACTTGAGTCCAGCAGTTCGAG
ACCAGCCTGGGCAATGCAGTGAGACCCTGTCTATATAAAA
AATAAAAATAAAAAAGCTGGACACAATGGCATGCACCTGT
AGTCCCAGCTACTCAGAAGGCCAAGGTGGGAAGATCACTT
GAGCCCAGGAGGTTGAGGCTGCAGTGGGCCATGATTGTGC
CACTGCCCTCCAGCCAGGGTGATAGAGTGAGACCCTGTCT
TAAAAATAATAAGATCCAGCAAATAAAAGAAAGGGGCAAT
AATCTAATGTTGATCTGATTGAGCTTGGAAGGTCTAAAGC
AAGCAACATTTAATACATAGAAATATATATATTTTTTAAA
ATGTGAAAAGAAAAGGGGGATGAAAATTTTGCAAAAATTC
AGACTGGCTTGATCAAGCTTTGTTCACAGTTCTGAGTACA
ACATAGGTACTTGGGAAAAAGAAAGCCTAGTTGGGTAAAT
TTCAAGGTCTGAATCTAGGGACACCAACTAAGTCAAGAGT
TAGGTTTTTTTTTTAAGCTTTGACCTAAAATCCAGAATGA
AAAACAATCCTTTTCCAGGAACCTACATAGCTGAGAGAGC
TCAACTTGGATCTCATGTTAGAAGAGTTTCCCTGGGACAA
ACGGGCGACAGGCTCACAGGTGAAGGCAAATGCAGACTAG
TGAGAGAGTTGCAGGATTTCAGAGCTGAGAGGAACCACAG
CTATATCTAATCCAACCTATTCTTGTGAGATGAAAAAAAA
ACAAGGGAAACTAAGCGTCTATTGAAAGGTTTACACTTAT
GCTAAACTAATTAAGTAACATGAGTTTGCCATTCAGAACT
GACCTCATCCAAATATAACTGTGTTCCCAGATTCCATCAC
CAGACCATGAAAGCCATATGTACTCAAAAGGAGTGCATAT
GTCCTCTGCTTGGACTATGATAGATGCCGGAATCGGAGGA
TCCCGAGGGAAAAAGAACAACAGGAGAACTCACAGATTCC
AGGAGTGTAGTTTTAGCAGCAGACAGTCTCCCTGGTTTTG
ATCCCCCAGAGAGTGAAAGAGCAAGCTTTCCAAGGGAAGT
GGGGAGGAAGAGCCGTCCAAAGGAGCTCTCTGTTACGCCT
CATATTTCTCATGTTCCTGTATTGTTGCCTCCTGGTGAGT
TTTCTGCCACTGCTATAACAAATTACCATAAACTTCATTG
CTTAAAAGAACAGAAACTTCCTCTGCAGTCCTGGAGGCTA
GAAGTCTAAGTCAGGATCACTGGGATGAAATCAAGGCGTT
AGCAAGCCCACCTGCCCTCTGGCAGGGCCATTCCCTTCAG
GGGCTCCACTCCTTGCCTATTCCAGCTTTGGTAGCTGCTG
GGACTCCCCGGCTTGTGGCTGCATCACTCCGCATTGCTTC
AGTCTTGTGTGTGTGTGTGTGTGTGTGTGTGTGTGTGTGT
GTGTGTGTGTGTGTGTGTGTGTGTGTGTTTGACCTCCCTC
TGCTTTTCTCTTATAGAGATATATGTGATTGCATTTAATC
CCCTAATCTCAAGTTCTTTAACTTAATCACATCTACAAAG
ACACTTTTTTCCAAATAAGGTAACATTTACAAGTTCCAGG
GAATAGGACCTGACATCTTTGGGGAACATTCTTCAGCCCA
CTACCCCACATTAATAAAATTCATCCCCATGACTAATATA
AAGATGTTTTCAAGTAAACTGAGGGACTTATATGAAGTCA
CACTACAAGACTCTTCTCCATCCTGTCCCTTTCCTCCTAT
GCTCCTTTCTTCCTTATACAGGCACATTTCTGTATAAGAA
ATTAATAAGTTCACCCAAGGAAGCAATAAATGTTAGGTAA
TACTGAGAACCTTGGTATCCATTGTTGACTTCTGTTAATA
GCTGGATTCTTTTTTTTTTTTTTTTTTTTTTTTTGAGAGA
CAGGGTCTTGCTGTGTTGCCCAGGCTGGAGTGCAGTGGCT
ATTCATAGATGCAATCACAGTGTACTACAACCTTTAACTT
CTGGGCTCAAGCAATGCTCCTGCCTCAGCCCCTAACGAGC
TGGGACTACAGGTGTGTCCCATTGTGCCTGCCCCTTAGTA
GCTAATCCTAAAATCACTCTTAAGATGGTTCTGGAGGTCA
TACAACTGTCTATTGTCCCACTAGAACCCTTCCACTCCAG
AAAGCGGAGCTTATTACTTCTCCCTTTCTTCTCCACACCA
CCACAAAGAAAAGAATATGTATATTGTTTGTATATTGCTT
GGTTCATTCATCACCTTAATAAATATTTCTTAACTACCTC
ACATGAGCCAGACACTGTGCAGGTCTTTGGAGACATAAAG
ATGAAAGGTGGGGCTGATGCTTTCAATGAGTGTAGCAGAA
ATGGAGAATTGCAAACACAGTAAACGTGATGAACGTCATA
ACAAAATGAAAGCAGGTGTGGGCAAAGCTAAAGCCAAGGA
GCAACACGTTGAGGAGTGAGCTCAGGTTCTTTGTATTTCA
GTTTGCCACTGATTTTCTTACTGTGTGACTGTCAGCAAAT
TACTTAAGCTCTCTGAGCTTCACTTTTCTCACCTGCAAAG
TGGAGACAAAGACCACCCACCTTAAACAGCTACGTGAGAA
CTAAAGAGTACAATATATGTAAAGCAGCTGACCCACTGCA
GGTGCAAGGAGCATGTGAGTCCGGGTGAGGGACTAGGGGA
GCTTGACAGAGAGCTAAGGCTTGAACTGAAACTTGGCAGG
CAGGTAGAGGTTTATCAGGCCAGTTGAGACAAAGGCTAAA
AGGATGAGGTGATTGGAAAGAAGCTCACAAGATGAGGCTG
GAGAGGTGGACAGAATCTCTGGTCATGAAAATTAACAGGG
AGCCGATGGGTACCTATTACTGGGGAAGTGACATGCTCAG
ATTTGCACAGATATGTCAAGAATGATTTGGGGAACACACA
CACAAAATGAGAATTAGGAGATCAGTTATAATTTGATATA
TAACTTCAAGCTTCATAAAAGCTTGAAGTCAGGCAGTGAA
ATGGAAATGAATAAGAAAGAAGGAATATCAAAGACATTTT
GGAGTTAGAATTTACTGTTTAGTGGGGGGTTGTTTGTGGC
AGCTAATGGAGAGGGAAGAGATAAGGATGTCTCCAAGATT
CTCGAGTTATGTCTACCTAATCACAAAACAACTAGATAAT
CAGTCTTTCTCTTTTTTTCTTTTTCATTTTTTTGTCTTCC
TTTCTTCCTTCCTTTCATCTTTCTTTTTCACTCTGTCTTT
CTGTGTTTTCTTCTTTGTAATCAAGTCAAATCTTTTTTTG
TGAATCGAAAAAAGCAAACTGGGACATAAATACAAAAGTA
TGTTTAACGTATTTTTCAGCTTTCAAGTGGTTGTTTTGAC
ATCATGAAGCCACTAAAAATTTATTTTTAAACACTGTTAA
GCTTTCTATTCAGAAAATTTAGTGATTCTAATAGAATTAT
CAAGTTAAAGTGTACTTCTAATAAGAAATTACAGAGTGCT
GAGAGGCATAAATGCCAAATATAAATACAATTTTATAAAT
AAAGACTGTATTTATTATATAAAGATAATTATCATTGACA
TTTAATAAGATTATATTTATTATATAAAATTGTATTACTA
GGGCTTGCTCCAGTAATCATGGCCGATATCCCATGGCCAG
TGGATAAACTGCATCTTTAAAAGCTGGCTTCAGCAACTAA
ATCGAGTTACTTGGGGTCGGTTATGTTATCAAACATCCAT
TGGCTAATTTATTCCTGAAGCAAATTGATTACCATTCCAT
CTGGAAAGAATTAGGGATTATTTTGGCTTATTTGAGAATT
TTGCTTGTCTTGCCTTGATTAGCATTCATTCAACATTCAA
CAAATGTGCATTGAGTTGCTACTATGCACAAATGTACTAG
AAGCTGTAGAATTATAAATTACACAGCTTGGTGCTGACAC
AAAGGTGAGATACAGCATATTTAGTACAAAGCAGACATGC
ACTGGGCACCACATCAGTGCCATAAACAAGGCTCTCTGAG
TTTAAAAGAGAGTGACAATTCCAGGGGGAGTAACTGGAGA
CAGAAACAAAGGTAGAAAAAAATCTTAGGCAGAGACAACC
GCATAAACCAAAAAGGCAGAAAGTGACAAAGCCAAGGCTT
CTCCCCTATTCCTACTGTCCCCACAATAGAGCATGCCCCT
TGTCACCACGGCTCCTCTGCAAGCTTCCTTCCTTTCTCCT
TCTCTAGGTCTCAAGTCAAACATTACTCCCTTTGAGAAGC
CTTCTCTTTTTAGGTAGAATTTAGTTCCCTTTCTGGAATT
CACAAAGCCCATTCCGGACACATTTTAAATGCATTTATCA
CATAATATTTAAGAATCACTTAAAGCCCCTGGATTGCCTG
GTTTTAAGTCTCTGCTTTGCCACTTGTCACCAGAAAAACT
GAGGGCAAGTTATCTAACTTTCCTGTGCTTTGCTTTCCTC
ATTTAGGAAATGGAGATACTGATACCTACAGAACTGGCTA
GGATTACATGGAGTAAGTTATGTCAAGGGCTTACCGCCAT
ACCTACCAAGGTCAGGGCTCAATAGGTGCTAGCTGCTATC
ATTATTCCATACTTAGAGCGCTGTGTCACACACTAGATTG
CACACCTCTGGTGGGTAGGGGTAAATCCTATTCATCTTTG
TATCTCCACACTCCATTATGGCATTTGGAAAATATGGAAT
AAATTAAAATTTTCAGTGACAAATATGTGGTTCCGGGAGT
GTCTCAGAATATCTTCAGGAGAAAATATCCAATAAGCAGA
TGGTGATTCTGAATTTGAAAGACTTTAGACTGTTTCTGGG
ATGAGACAAAACCAGTGAGGAGGCAACGTCTCCAGATGCA
GAATAAGAGGGAATAAGTGAAGGGGCCAGGTCCTGGGCTA
AATGGGGATTCTGGCCAGACACCCTGTGCCCTGAAAAAGG
ACACTGTGGGTAACTGGCTACCCAGAGACGATGTTGACAA
GAGACCCCAGGAGCCAAAGCCCCTGGATTGCCGGCACCAA
CAGAACCGTGGCTGGACCTCGGAGGCTAAAACAATCTCCA
CTTCCACTGCAAAACATCTAGTTTTAACAAATCAGTGATT
GTAAATGGTAGTAAGGAAGCATGATGGTAAATAAATTCCT
CCAAATTACTTTAGCAGGCCTGGCAGTAATGTGGAACTTT
TTGAATTCCTTAAATTGTATAATACCACAGACTTCTCCCA
TACCACTTAACTTTGAGTGGCTTTAAAATATAGGAAAGAA
AACAATCTACGATGTGTTGCTTTTGAATGCTTTTCTGATG
AAAGCATAGTAACAAGTATATAGTAACCTAATTTGTGTAA
ATTAGTATACCACAATGTATTTTGGTAGTGGGCTAGGGGG
AGAATTAGTGTTGTCTTAAAACCTTCTGATAATAATATGA
TTCCTATTAACTTCCTATGAGCATTTTGCAAGAAAGTCAA
GCAAAGCACTTGCATAATAAATTTTTTTAACTTTTCTCAT
TAGTTCTGTTTGTAAAAATGCTCAGGCACACTCTGCATTC
TCAGTTAATAGACGAAATAGATAACCGCTGCAAAAATGTG
AGGAGGATCACTCTATTTCTTAGTGGAAAAGGTATGGTGA
AATCATCAACATTTCATCATTCCATCTGCTTGAGATGTAT
TGAACAGGTTGACTTCCTACATCTCCTAGCGGGTTAAGGG
GGCAATGTGCCACAAACAGGTACAACAGAGAAAGCATCCG
GACACACGTCAGTCTATCCTTTCTTATATTCCAATTATTT
TCCAGGTCACATTATGGGAAAATTTGATATACATTGTATT
GACTCTGAACATCACTTAGGACAGTACCCAAAGCACTTAC
AGTTTTGACAAATGGAAGAAGGAGGAAAAAGAAAGGAGAA
GAGTTTGAAGACAGAAGAAATTAAGGAAAGTAAACTAAAG
CAGTTGAAGCTATTTGGCAATCCTTCCCCTCTCAACTCTA
AGTCTTGTTCTAAATTAGGGGTTTTCTAGATATACAATCA
TGTTATCTGCAAACAGGGACCATTTGACTTCCTCTTTTCC
TAACTGAACACCCTAAATTAGGAAAGTTAAACACCTAAAA
TGTCAACACTTTTATTTAAAGAATGTGGGACAGCCGGGCG
CAGTGGTTCACACCTATAATCCCAGCACTTTAGGAGGCCG
AGGCAGGTAGATTGCTTGAGCTCATGAATTCGAGACCAGC
CTGAGCAACATGGCAAAACCCTGTCTCTACAAAAAATACA
AAAACTAGCCGGGCATGGTGGCACCTGCCTGTGGTCCCAG
CTGCTCAGGAGGTTCCAGTGGGAAGGTCACTTGAGCCTGG
GGGGTCGAGGCTGCAGTTAGCTGAGATCGCACCACTGCAC
TCCAGCCTGGGCTTTAACAAAGCAAGACCCTGTCTCAAAA
AAAAAAAAAAAAAAAAAAAAAACCTGGGAAAGATCCCATA
GATCTCCTGAATTTAGATCCCTGGGGGTGTGAGATGGGGA
AGCATAACACATGTATCTTACAATGATAATTGTTTTACTC
TGTTTACTAAATGCCAATGAGAAGTGTTTCCCTGTGTCCC
ATGCTAAGCAATAACACAGATTGATGTCTGTGGTCATGTT
GCTGCAATATTCTCAGAGATGCAGCTACAACCAGGGTTCA
GTAACGGATCAGCTGCTCAGAGACAGAGGAGACCATATTT
GCTCTAATTTGTAACAAATTTTTCACCTACTCATTCTGCA
ACTCTCTGACTAATCTTGACTCAACTTCCCATAGCTAATA
GCCCAATAACAGAAACTACCTTAAGACAATGCATAGTATC
ATAATTGTGCCTACAGTTTTTTAAAAACAAATTAAGTAGA
CAATTTAAAGTTTACTGAAGTCTTTGAGTTATCATTTACT
CAAATACACACAAATTATTGATCTGCAGAATAATTTCTCA
GGGAGCTGATAGAGATCATAATGAAAGTTATACAGGCCAA
GAAACACAATAATAAACTATCAGAAAAAGAACTTGGTAAG
TACTGTATCTTTCCACTTCCTGCGTGCATTAAAGCTATAC
TTTTTTAGTCCATTTAGTGTTCAATTTAAAAGAGATGCAA
TCTGTGGGTTATAAAATACAAAAACAGCTTTGGACCACAT
CTCTAGCATAGTAGGAAGAACACAAATGAAACTGACAGAT
GCCACCGGGCACGGTGGCTCACGCCTGTAATCCCAGCACT
TTGGGAGGCCGAGGCTGGCGGATCACGAGGTCAGGAGATC
GAGACCATCCTGGCTAACACGGTGAAACCCTGTCTCTACT
AAAAATACAAAAAAATTAGCTGGGCGTGGTGGCGGGCGCC
TATAGTCCCAGCTACTTGGGAGGCTGAGGCAGTAGAATGG
CGTGAACCCGGGAGGCAGAGCTTGCAGTGAGCCCAGATTG
CCCCACTGCACTCCAGCCTAGGCAACAGAGCGAGACTCCG
TCTCAAAAAAAAAAAAAAAAAAAAAAAAGAATCAGGTTCC
TCCTGGACGCTGCCTGCTGATGTGCCTACCTAACTGGCCA
CACTCAGCTCTGAGGCAATGGCTGGTAGGGGCAGTCTCAC
ACTCACCTTGTAACTCTGCACTGACAACGCAGCCAGCCCT
GTGGTTTGTCACATCGAATATGAGAAAAGGCACCTCCATG
TGACTCGAAAATCAGGATATTTCAGAAAAATCCTCAATTA
TTCTTTCCAAGAAGAGGAAAAAGTAACAGGCAAAGAGAAG
AACATCAGTGGGGGAATGAGAGCTTAGCATTTTGCCGTTC
TGGAAAGTGATATCTCTTCTTATAATCTAAGATGTCTATA
AAAATGATTAACTTTGGGTCATAGGCCCCTTTAATAATCT
GCTGAATGCTTTGGATACCAGAAAAACATAGCAGACATAA
AACTCTGCTGCTTCCAATTCCCTGACCTCAAGTCAAGACA
CTTTGATTTAGATGTCTATGAAGAACCCTTCTGAAACTAG
CAAGCCTAATATTCTCAGTTACAAAATTTGATCAGAATGA
GTTCCATGAGAAGCCTGTATTGGCCAACAAATGGAAAAAC
AAGGGTTTTTGCCTGAGAAAGTAAAGAAAAGAGATTACAT
TTCAATTTTATGGATGTTTTATTTCAGACTTAAATTCAAT
TTTTCAAATGATGACTCTTTGGGATTAATATAGGCACCCA
ATCACTGCAACTTTAGTCTCCCAATGCACCAATTCCATTT
CTTAGAGAAGAATGTCTATTTTCCTGATAGAAGCAAAGAG
GTTGTATTTGGGGTTCAGAGGATAATGTTAATGCTGAATG
ACACAGGAAAAAAACAACAACAACCATATTATTTAGAAGT
TGACCACATATCTTGCTGCTTGAATATTTGCAACTTGCTA
AGGAAATGCAATGTAGCAAGTTATAGACTAATAACTCAGC
AACTGCAAATTATTGTTCAAAAATGACCCCCAAAAATCTT
AGTACCAAGGTTATCAAAGAGAAGCAAATAATAATAATAA
AAAATAAAATTTTTGAAAACAACTCCCAAAATCTTTGCTC
ATATAAGTGGAATTTTAGCTTATGTGAATTAACATAAAAA
TCTTTATTAAGTTCTAAGTTTTCTAACACACTACACTAGA
CACTGAGGTGATGTAAGAGTATATAGTTCACTATGGAAGA
ATACAACCCAAAGGGAAAAAATAAAGCTCAGGATTTTAAG
CTTATCACAAAAACAGGGTAAGACGGATAGGATGATCTTG
CAAAAAGACATATGGAAAAATCATACACTACATTTGTCCC
TGACACATTGTACAGCAACAGCTATACAATTACCTCTACG
GATGTTGCTGATTGCTGTCTTTGTGTACATGGAGCATCAA
GGAGTCACATCCAGAAGATATCCAAGTACCACTAGTAAAA
GGAAACCCACTGCTGCCCTGGGAGGCAGAGGATGGATGAT
GGTCACCACTCCTTATTGGTGATAGTGAAAGGCTCTATGC
AGATAAGATAGGGTCAGTCAAGCTTGCTGTCCATCTTCCT
GGTGACTAGTTCTAGATTGTAATAGTCTGCTGCGACATAC
TAAGCCCACTAGTCCATGATTCAGTACTTGGGTCTTCATG
GGAATGACCACACTGCTAGAAGACAGAGAAGCAGCATTGG
CATCTAAGAAGTCACAAGCTGAAGACTAGAAGACCCAAGC
ACACAGGTGGGATTCTTGCAGCTTCTTCCTCTCAATGGTT
AGGACTTCGAAAAAGAGAGAATATTGGGAAAGGGAACAGC
TAACTATGAAGAGGTACGTGGTGAATAGGATATTTTCTGT
TTGATGCCTTTAGGTAATGTGGGAATGGACTTTGGGTAGG
GTTGGAGTACATGTCATGAGGACAAGAACATCTTGGAGGC
TATTAAGCAGTCTCTAAGCTTAGTATAGGAGAGTAAAGAA
AGCAATGCTTATATAAAACCATGAAACCAGTTATCATAAA
GGTCTGCAGTAATGTCATGGGAAAAAGAATATTGGGAGAG
GAGCCATGAGATTCCTACAGGAAAACAACTGGAAAATGTT
CCCAAAGTAATACTCTCAAGGGTCTTTTAGTTGTATAGGC
CCAGGCCAGAGCATGGGAACTTGAGAATAAGGTGGTAAAT
ACAATCTCATAATAATTACTGGGATCTAGTGTATTCCAGA
GAAATATCTGTAAGGAAAGGGGGTAAAGATACCCCTCACC
TGTGTGAAAATCCATGCACCTACATGGTAATGAGGACGCA
GAGGCATTCGAAAAAGAATTAAATAAGAGGAAAAGAAATC
ATATTATTGATGAAATAGATATTAACAAACTATCTGGCCA
AATGGAAGAAATGAGAGACATGTTCCTAATTTAGTTTACA
ATGCTGGCACGCACGAAACAGTTATGATGAGAAACTTCTA
CTATGTTTGATTGGAGACTCTAAACTAAAAGCAGAAAGTC
TGGCAAGTTACTGCCTGCACTGAATTTTTCTTTATAGAGA
GAGGAAGTAACCAGGAGAACTGCTACTTGGAGAGATACAA
GCTAGTGAAGTGAAATAACGAACCTTGGGTGAAATCAATG
ATGTCATGAGAGAACATGGCAGAAACCCTCTTAACCACCC
TCCACTCATCCAAGGCTTTTCACTCTCTTTGTAAAATACG
CTTTAGAAAGTTTTGATAAAGAGTTTCTAAAAATAATTAC
TGTTAAATTACATGTAGGTAAAACAACTACAAATACAGAT
CTAGATGGATTCTGTCATCAGATTTATTTGCAAGGTCTTG
CCCAACTTAAAAGAAATTAACACTGAAAATTATATATGAT
GCAAAGATGACAATGTGGAGCTGCAAGCAATCTTTAAAAA
AAGACCTCAGCCCTAGGTCAAAGAGTAGTGAGTGAATATA
TTTGTTTCATTAATATATTTTAAGTTAAAAGATTCAAGAT
ATGGGTATCTTTTAATGATTTGCTACTTTAACTGTCTTTT
GGTTAATTGTCCAACTCCATTCCAACAGCAATAGATAAAA
GACATTTACCCTGACATTTCTGATAGCCAGATAGAGAGTC
ACTGAAAATATGACAAGAAAGCCTGGACTTCAAGAAGGCA
GATTTCAAAAGGCTCAGGAGAAACAGAGTCATGACTCTGT
GGGAAAAGCCTTCTGAACGAGAGTCAAATAGCATCCATCT
GTCCACAGACTATGGACAATTTTGTCTGTATAGTCACAGA
TGGTGATTCCACCAAGGAAGAAAGGATGGGGGTTCCTACA
TAGTTCTATTATGACTGCTGATTTCAAAGCACTGGGATTA
AAAAAAAAAAGAAAAAGAAAGAGGGGCTCCTCAAGAACAA
ATGCAAGAGAGTTTTGGGTCTCTCCAAAAACAGGGACAGA
TAGATTGAGACCTTTAATTTGTAAGAACAAGAAGCATTCT
CATGGTTATGCTAGGAACGAAAGGAATACAAGGGAGAAAT
AAGCCAGATGTTTGGCACCAATGATATCACGTTGCTGGAA
TAACAAAATGAAAGGAGAACTGCTCCCCTATTACTTTCGT
AATTACTTCTCTTCCAAGAATAGTGATTTTCAGACTTAAA
ATAGTAGACTAAATATGGTTACAGAAAAAGGAAGCTGAAG
ATTAGTAAAGAGATTTAAACTGAGCAGTGAGATGCTATAA
AATAACAACAATCCAGCATGCTGAGAAAATTTACAAATAA
GAATGCTAAACTATTGTCAACAGTTTAGGTTACTAGGTCT
CTTGTAACTCTGCACTGACAACGCAGCCAGCCCTGTGGTT
TGTCACATCGAATATGAGAAAAGGCATCTCCATGTGACTC
GAAAATCAGGATATTTCAGAAAAATCCTCAATTATTCTTT
CCAAGAAGAGGAAAAAGTAATAGGCAAAGAGAAGAACATC
AGTGGGGGGATGAGAGCTTAGCATTTTGCTGTTTGTCCCA
AGAGGCAGAGGTTGCGGTGAGCCAAGATCGCACCATTGCA
CTCCAGCCTGGGCAACAAGAGCAAAACTCTGTCTCAAAAA
AAAAAAGAAAGAAAAAAAAAAGAAAGAAAAGAAATGCATT
GTTTCTCCTACCTTGCTTTCTATTGGATCAAATGACATGT
AGTCCAAGTCTTTGAGATCTTTGCAAAAGTGTGACAGCTC
TTGTACTCAAATGACTTTAAGAAGGTTAAGTAGACAAATT
GCATTAGTGATAGAAAGCAATGCTATGAAGGTAGGGTGCT
GTAGTAAAAAGGGGTTTGGCTTCAGACACAGAAGAACAAA
TATTGTATTATTTAGCGATATGAGGTACACAGAGCAGGCA
AATTCATAGATGGAAAGTGAAATAGAGGTTATCAGGGTCC
AGGGGAAGAAGGAATGGGGAGTTATTTAATGAGTACAAAG
TTTATGTGGGCGATGATTAAAACATTTTGGGAATAGATAG
TGGTGATGGTTATACAATATTGTGAATATAGTTAATGCTG
CTGAATTGCAACTTACCAATGTTTAACATGATAAATATGT
ATATTTTCCAGCAATAATTTCTTAAAAGGCCTGGCTTTGA
CCAAATAATCCTGGGTTTGAATCCCAGATTCCTGTACATC
GAGCCCCCCTTCCTATACCGACAGGAGCCTTGTGCTGACC
AGGGGCCAGAGGCCAGAGAGAGCTGGCTGGGCCTAGGCAA
GAGGAAGTGGCAGAGGACTTGGCACAGGAGCTAAGTGTGA
GCCAAGAGGTGGTGCAGAAATTAGGAAGAATTCAGTCCTG
GCACAACTCACTAACAAAATAACTGTCCAAATATGAATTG
ATTGGCTTCAGGAGATAGTGAGTTTCTTATTACTGGAGGT
ATTGAAAGCTGCTTACCCCCTTGGTAAGGGCATTCAAGCA
TGAAATTATTTTAATGACCTTTAAATTCCCTTCCAAAAGG
GAGCAAGCACGTGATGTTTACTCCTTTACCATAATCTCCT
TAAACTGTAAGACATACAGAAATGTCCCCCAAATGTTCCA
CTTCCAGCAAAATGGAAAAATAATGGAGAAAAAGAACTCT
CAAATTATTTATTCAACCTACTCCCAGATAAGTGTATTGG
GATATTCAAAAACAGGAAATAAAAATAAAAGAATCCTTAG
GAATAAGAATTATCATAGTCATTATATAAGCTTATGAATT
TGTTTTCAAGAGTTCCTTAGATATATATGGTACTTAGAAA
GAGCTAATTCTATCTGAAACAGGTCTAGACTCAATTAACT
CTTGTTCAAAGCATGTATGTATTCATTTATTCATTTATTC
CACAAATAAGTTGACCTTAATAGGACAGATAACCTGGAAC
ACAAAAAGGCTAGGAAAATGAATAAGATAAAACTTCTGCT
ACCAAGAGTCCAGACTAGTTACTGTGTTCTAAGAGGTTAG
AAATTCAGTGTGGCTGATACATTATGCATCTATGATGGCC
TTTCTTTTTAAAACTGTAATTTAAAAAAATTATTCACATT
TTGACACCTAAGAAGTAATTCTAAGAAAGTAATCAAAGAT
TCATATAAATATTTATGCATTAGGATGTTCACTAAAATAT
TATTTATAATAATGAAAATTTTAAAATGACCTAAATGTCC
AACAAGAAGAGAATGGTTAAATAAATTATAGGATATACGA
CAGCCAGCATCCTCCACAGCCAATAAAACTTAAGATTTCG
GAGACTATTTAATGATAAGGGAAATGTTTACAATATAAGG
TGGAGTAGCAGTATGCCGATTTGTACAAAATATGATCCAA
ATTTTGTTTTTTATGTATGTGGATATGTTTATACGAAATA
TTGAAAAGAGAAAGAGAAAGAAGAGAAAGGAAATAGATAC
TAATATTACTTAACAACAGATTGAAGGATCATGGATAATT
TACTTTTTTTCTATTTTTCTTCATGTTTGATGTAGTAATT
TAGAGTCAGAATTGTTACTTAAAATATTTAAATAAAAGTA
ATGGCTTTTAATATTTTTCCCTAATTTTTGTTCTAAAATC
TTTTGGATTTATCTTTTGGATTTGCTGTACTCTGACATTT
GGTGAGAGATTTTCTTTTCTTTGAAAGTGGAATATTCAGC
ACTCTGGGAGGCCGAGGAGGGTGGATCATAAGGTCAGAAG
ATCGAGACTGTCCTGGCCAACACGGTGAAACCCTGTCTCT
ACTAAAAAAAAGAATACAAAAAATTAGCCAGGCATGGTGG
CGGGCACCTGTGGTCCCAGCTACGTGGGAGGCTGAGGCAG
GAGAATGGCGTGAACCCGGGAGGTGGAGCTTGCAGTGAGC
CGAGATCGCACCACAGCACCGCAGCCTGGATGACAGAGCG
AGACTCCGTCTCAATAAATAAATAAATAAATAAATAAAAG
TGGAATATTGTTCAAAGAAACTGGCTTATAGTAATAAGAA
TAACCACCATTTATTGAGCCCTTATGAATAGAACACAGTA
CATGCATAACCTAATTCTCACAACAAAATGTAAATTAGTT
GTTATTATCCCATTTCACATACAAAGGAACCGAGGCTCAG
CTATATAACTTGCGCAAAGAGGACCCAAACATGGGCTGCC
CCAATCCTTCTTCCACTCTTTCCATTGAGTCACATGGCCA
CCCAAGTTTTTCTCCTGCTTGTCTGACCAACTATAAGTTT
AAATAAGGGTAAGAGATAGCACACTGCACTTCCCTCCTGA
AAGCAGAGGAGTCATTAGTCCTGTGAAAAAGCTTTCCTTC
AGAGTAACTATTAAAATTGAACTAGGATTATGCTAAGGGG
CACATAAATCAAGTGAAGAATCTTGGAGTAGAATTTAAGT
CTCATTTTCTAATAGGGAAATTAGGGATGACAATATCCAC
AGAAAATTATGCAGTACTGGGTTTGGGTCCCTGCTCTGTC
ACAGACCAGCCATAGGTCTTGCACCCCCAGGCAGTCAACA
GTCATCACCATCACTACCACCATCATTATTGTTGAATGGA
AGCCAAGAATGAAACAATAAAAAGATAATTCCATCAAATG
TTTATTTAAAACTACTCTATCAAGATAATGATTTTTTATT
TGCTTTATTTCCAAAATCATTTTTAAAAAAACAAGAGTTA
TAAAGGTAGGAACCCCACCCAACCCCAACCCAAATGAATG
CATTCACCCTGTTCACTAGTGCAGAGGAGTCCATTAATTT
AGATGCAGATAATCTCATGAGATAATATAATGGTCTCTAT
TATCTTGAGGATGAACAAGGAATCTGAGCCTGTTAGTGAG
AAGGTGCATGACTTTTTTCCCAGGCCATCCAGGATTGTTT
AGCACAGTGAGATGAAATTTACAAAAGGTAACTGAATGAT
GAGAAGGAGTTAATATAATTTATTCCCCAACGTAATTTTC
TCCACATTCTTAGGCAGGCAGGCCCCGGACACATTGTCTT
TTCACTCCATCATTCTCCTAATATGTAACAAGGGCCATTA
AGCTAGGTAAAAAGATGAATTGCTAGAGATCATTATGCAC
GCTTTCAGCAGCCCATGAAATGTACCCAAGAACAATAAAG
ATATCTGATGACCTGTCAAGAAGATGCTTATGCAAATGAG
AACATCATGATTATACTTCTGCTTGTTCATCTAAAGGCTA
TCGTGAAATATAGATTGAAAAACTTCACTTGCTCAGTAGC
ATCACAGATAAGAAGCTGGTTGTCGATTAGGTTATGCTAG
AAATGAAAGTTCATGGCCACATGCCTAATTCAGCTATAAA
AGAAGACAATAATCGACACAGATCAGCATCCAAACTTATT
TCCTTGGGAAACAATAATTTCCTTACATGACAGTTCTTAC
TGCTCCCTTGAATTACAGTATTTGGTGCTGAAGATTACTT
GTAATCCTCAGAAGTAAAATATATTGTAAGCATAAATCAT
CAGCATCTTTCTGCTCTTAAATAGTAAATGATATTTCTGA
CCTGAATTCAATAACCTTCAAGGTATCCATGAGAATTAAG
ACAGAAAGAGGTTGAGGCAATGGATATAAGCCATACAGCA
AACTCCTCATGGGAGCATGAACTGGGCTCAGTTTTTCTGA
CACCCAGCTGCCTCCTCTTGTGGCTATGTAGTGAGTGACA
TTGTATGCAAGAGTGAGGCTTTGGCTTCAAACAGGACCAT
GTGCATTCAATATTAGCTCTGTGGCCTTTGCCACAGTCTC
CCTGGGCTTCAGTCTCACCATCTGCAAATGATAACAGTAC
CTATCTTGGAGGGTTATTATGAGAATTTAGATGAGGTAAC
ATGTATAATGTTCTTACCCTAGTGCCTGGCAGGTAATTAA
GGACGCCACTTAACAAATGACAGTGATTATCAGACGAGAC
ATCCATCTGCTTAGCTGACATCTCCACTTGAATCTCAATC
TTAGCCTGTCCAAAAGTGAACTCTTCATTTTCTCCCTCAA
ATATGTTCCCCCAGTCTTCCTTCTTTCAATAAGCGGCAAC
TTCATTCTTTCTTTTGTTCGGGTCAGAAATTGTGGAGTCA
TCCTTGAAGCCACTTTTATTCCCCCTCATATTCCACATAC
TTCATTAGCAAATCCTGTCAGCTCTACCTCCAAAATGTAT
TTATAACCCAACCATGTCTCACTACCTCCAGCTACCCCCT
AGTCCACACCACCATAATCCCTGGCCTGGATCACAGCTCT
AGCTTCTTCCTGTTTGACTTGCTTCCTCCCTTGTCCCCCC
TACAGTCTATTCTCTACACAACAGTCAGATAATTCAGACT
ACGGCATTCCTCTCCTCAAGACTCCCAATGGCATCTCTTC
TCACACAGAGTAAAAGACCAAGTCCTTCCAATGGCCTATA
AATCCCCCTGAGATGTGATCCCACCTACCTTGCTGCCCTG
TCTCTGCTCACAGTTCCCATTGCTCATTCCTCTGTAACCA
CACTGACCTCCCTGCTTCATCATCCTTGGTAATGATACCA
TCTTATTATTTCTTAATTTTATTTCTCCCTACCACCACCT
CCATGATGTAAGTCCCATGAGAGCAGGGATTTAGTCTGTT
TTGTTCATCCTGTTTCACAGAACAGGGCAGATTTCTATTT
GATGACTAGAAGGAAAGACACACAATGAATGCTTCATTAT
TATAAGAAATAGATAGGCCAGGCATGATGGCTTATGCCTG
TAATCCTAGCACTTTGGGAAGCCAAGGTGGGCAATTGCTT
GAGTCCAGGAGTTTAAGATCAGCCTGGGCAACATAGCAAG
ACCTCATCTCTACAAAAGAAAATTGAAATTGAAAAAATAA
GCCAGGTGTGGTGGCACATGCCTGCAGTCCCAGCTACTCA
GGAGGCTGAGGTGAGAGGATAGCTTGAGTCCAGCAGACAG
AGGTTGCAGTGAGCCATCATGCCACTACACTCCGGCCTGG
GTGACAGAGCAAGACCCTGTCTCAAAAAAAGAAAAAGAAA
AAGAAAAAGAAATAGATGTGTTCCATGACGTTTGAGGTTT
TAAGGACTAAACCAGGGGTGTCCAGTCTTTGGGCTTCCCC
GGGCCACATTGGAAGAAGAAGAATTGTCTTGGGCCATACA
TAAAATATGCTAACACTAAGGATAGCTAATGAGCTAAAAA
GGAAAATCCCACACAAAAAAATCTCATAATGTTTTAGGAA
AGTTTACAAATTTGTGTTGGGCCACATTCAAAGCCTTTCC
GGGCCACAGGCAGCCCACAGGCCATGGGTTGCACAAGCCT
GGACTAAACTAAATGCTGCAAATTAAGGTTTGTAAGTTCA
TCCTAAGTAAATTTTTTTGAAAAGACTTAATCAATCAATT
AAACAATTTGTTTCACTAATGAGAAAACCGAGGCCTAAAG
ACAAGCCCAAAGTCACATGGTATGCGCCAGAACCAGGATT
CAAACAAGTTCTTCTGCACCAAGTTCATGTACTTGCCCCT
CAAGTTTATGCTGTCTATTAATTCTGAAGCATGCTGTAGT
CTCCACTCCATAAATTATAGAAAATGTATAGAAATTCAGT
TCTGGTTCCAACTGGCTCCAGGACTAGTTGACTAAGGATT
TTGAAGAAAAGTATTTTATTTGATGTACAGTTTATTTAAA
ATCTTTGACTTTAGGTTGCAGAAGGTATACTATTATAAAT
GATAACACATCTACCAGTTGTTGAGAGTCCATGTCCCTAT
CACAGTGTTAAGTGCTTTACGAGGATTAGTGCAATGAGTC
TTTACAACAGCCTTCTGAGGTACTATTATCGCCACTTTGT
AGTAGAAGAAACCAAGGTTAGAGGAGGCTAGATAACTTGC
AGAAGGTAGCACAGCTAGCAAGAGATGGGGCCATTATCTG
TACTTGGGTGCTACCTCCACAGCCAATGCCCTACTGAATC
AAGAAAGCTGCACAGTTAACATTTTATGGTAAATGTTTTT
TAAGGGTTTAGTTACTCTGTAAGTTCATTTTATTTTGTCC
ACTCTTCTAAAAATGAGACATATTATAAATATCATTTTGA
AAGCGTCTTTTACATATCTTAGTGAAACTTAACGCTCATT
TGCAAAATACATCATATGTGTATATTTCTCCTTAGAATGA
ACAATGCAGAAATTTAAACATATTCCTGGAGAAATGCTGA
GTTTTGTTATCAGCACACCTTAAGGCATCAAATATTTTCA
TTAAAAACATATGGAGACATGAAGGTTTGTGCTCCCTTTC
TCAGACATCCACTGATGTCAATAGCAGTGATGATCTGAAA
TAAACAAAGCAGTTAGCTATAGTACGCCACAGGAGTTTCA
TGTGAAAGTGCCAAATAATGATACTGAAGGGAAGAAATGC
TGAAACATGAAATGTGTAAGTAAGTGGGTTAGTCACTAAA
GTTGTAATGGGTCAGGAGACATACCTTATGGCTTCTCAGA
ACTTAACATTCCAGAAATCACTGAAAAAGGTGAGAAAGTT
CGGAGAAAATGAGACAACCTGAGTCTAGTGACGATGTTTT
CCAAAGAACACTGAATAAGGTAATTATGTTATTTCAATTT
CAACTGCAAATTATATGATTCAAGGAGCACTTCATTACTT
AAAATTCCTAAGGGGGAAAGATTATGTATTGGCACTACAT
TGTTTAAGATAAGAAACTTTTTAAAAATCTAAGCCCTTAT
CTGAAACATTGTCTACATACACAATGGCTCAAATGTGATT
TTGTGGAAATCGGTGAGTTAGAGAGGGAGAGTAAGTTGGG
TGGGGAAAACCTTGGAATATTCTAGGACAAAAAGGTCAGA
AAATATTCCAGACCTTGGGAATTTGGCTATAGGTCTAGAG
TGGAAGCCAAGAACAGAAAATGGGACAAAAGAAAATGAAA
CTCATCCGTTATTTCCCTTAACTGCTATCCACGGTGCCAC
CTCCTGGCTAGGAAAAAGGGGTAGTCATGTGAAATACTAG
GTTTTCACATCTTTCCATCCCTTTAAGAGAAAATTCAGAA
GAGATAAGAATATCTTAGCATTTCTTTATGAGTTTAACCA
TTCAGCTAAGGGAAATGCAGAAGACCAGGGCAAAGGCAAA
TGACCTCAGGGCCTCTTTTATCTGGGTTAATGAGGGAGTC
AAGCACCAGCCTGTCTGGCTGGCTGCTTGTGCCTGCAGTT
CTTCAGGGGCAGGGCAAATTATACTTAAATTTTAAGTCTA
GGGTTGAATAATACATCAGATTGGAAAAAAGGCTTGTCAT
TTTCAGGGTGCTCATGTGTAACTCAGAATCAGAGTATATT
CTGGTTTGAACTGGAAACTTAAATCTTGGAAATGTTTGGT
TTGGTTTGGTTGGATACCATGGATTATGAAAAGAGCTCTG
CACCAGGAGTTTAGAGACCTGAATTCCAAGCCTATGTGTG
CTTTACTAGCTAGGCAGATGAGAACAGCTCATTCAGCTTC
TGAGATTACAATAAGAGTTGGATTAGATGCTTATCTCTAA
GTTTCCTTGCAGCTCTGTGAATCTTCTATGAATCTTTATT
CAAGAACAGCTGTCTAAAAGAAATACCATGTGAGCCATAG
ATGTAAGCCTCAAATGTTATTTTGTCTTCCAGTAGCCACA
TTAAAATTTTTAAAAACTCATTACATTAGTTTTAATATAT
GTTATTTAGCCCAATCATAGGGCCAAAATTGTATTACTTC
AATATGTAATTGCTAATAACAGTTTTGTATTAAATAATAT
TAATTATTTTACATTATTTTCTTTGTACTAAAACTTCAAA
ATTGGTGTGTATTTTAAACTTGCATCATATCTTAATTTGG
ACTAGCCACATTTCAAGTGCTCATTAGTTATATGTCCCTA
ATGTCTGCTGCAATGGACAAATAGATTTAGAAGGCTTCGA
TCTTTTCTTTTCTTTTCCTTTTCTTTTCTTTTTTGTTTTG
TTTTTGAGATGGAGCCTTGCTCTGTTGCCAGGCTGGAGTG
TGCAACCTCCGCCTTCCGGGATCAAGCCATTCCCCTGCCT
CAGCCTCCCGAGTAGCTGGGACTATAGGTGCGCACCACCA
CGCCCAGCTAATTTTTTGTATTTTAGTAGAGACGGGGTTT
CACCATGTTGGCCAGGATGGTCTCAATCTCCTGACCTTGT
GATGTGCCTGCCTCAGCCTCCCAAAGCGCTGGGATTACAG
GCGTGAGCCACCGAGCCCAGCCTCAACTTTTCTTACATAA
AGAATATGAAGCATATACCCTACCTTCAAAATTAGAATCC
ACTTAAAGTAGAAAACGTATTCATTGAAAGGTTCAACATG
TTGAAGGTGATATAAAGGAAAAAGTGACAATAAAAACAAG
GGATAGGCCTTTTGACAGGAACTGCCAGTGGAAAGATACA
AAGGCAAGGTGTGTCATGTGGAGATGAGAAGGTTGGGCAG
AAATAATGTATGCCACCTCCAGGTCTGGAGCACAAAATCT
ACCCACATAATCCTCCACTGTCTATCTGCCCTTATCTTTA
GATGTATGCACAGTGTCCACTTAGAGTCTTTGTGGGCCTA
AGAATCATGAAGCCACTAGCCACTAGGTCAGGGATTCTTT
TTTTCTTTTTTTTCTTTTTTTTTTTTAGAGATAAATTCTC
ACTCTTGCCCAGGCCGGAATGCAGTTGTGCAATCACAGCT
CACTACAGCATCACTTGATCCTGGGTTCCAGCGATCTTCC
TGCCTCAGCCTCTTAAGCAGCTAGGACTACAAGCATGCGC
CACTACATTTGGCTCATTTTTGTTTTTTGTAGAGACGAGG
TCTCACTATGTTGCCCAGGCTGGCCTCAAACTCCTGGTCT
CAAGCGATCCTCTTGCCTTGGGCCTTCTAAGGTGCTGGGA
TACACCCAGCCAGGTCAGGGATTATTAATCTGGGGCCTGT
AGACCCTCGTGGGCTCTGTGGGTAGAATTCAGGCCATCCA
AACATTGAATGGAGGAAAAGAACACCTCTGTTTTATTAAC
CTTCAACCCAAATTCAGCACTTCCTCCAATTCTGAATGTA
GGCAACAAAACAGTGGAATTTAGCAGTACTTGTGACTTTG
TCACCAATAGAGCTCACAGATGTTTTCATAGCACATTCAA
GTTACTGCATATCTTAGAATAGTACTTCTTCAAAATGACA
GTAGTTATTAAACCCTCCATGAGACCTTGTCATTGAATGC
ATTAATAAAGAGCACATATATTATCATATCACAGATTTTA
AAAATATTTTGATAACTACAGTTCAATAAAATTGGTTTCT
TTTATCATCCTCTATATATTTTTTTCATTTAAAAATGTTA
CTCTAAAAAGGGGTCCATAGGCTTCAACAAACCACTAAAG
GTGCCCATGGTACCATGCACTAGATGAAAAGGGTCTGGGT
CCACACACAAGCCCGCTGCCCTTCATTAGCCCCCCCACCA
AATCACCTTGGATAGTGTGATGAGTGAGATACAAATCATT
ATAAGCCACTGGGCTTTGATGTCTGTTTCAGCAGTTAGAC
CATTCTAATTAATGTACAACTGAAACACGGCTTCAGGCCA
CTGCCCACTGGTTAACATTGCCACCAGCTTCCCTGCGTTG
AAGAGAAGGACACCAGCAGTGATATACTGGTAAACTGGGT
CTCAAAAAACAACAACAACACAAAAAGACTCTTACCATGG
CTGGTTTCAAGCTACCAATGTAATGTCACTGAGCTCACAG
TTAGGAAAAGATGCCTGGATTCAGCTGGTGCCAGCCAGTG
TGAGCTGGCTCCTAGCATACCACTGGGGTTGCTCTCCCTC
ACAACCATTCCCAGAAGGGTGTCTTCCTATTGCCCTTCCC
TAATTTGAGGGGAGGAGTATGTGTAGGACCTTGAGAATAG
TTGTTTAAAGGTGCCTATTTAAACCCTGCGTCTGACTCTT
TCATAATGAATAAATAAAGCAGAATACCTCACAGGCAGTA
ATTTGTAAATTCAACAAGCTGTTGAAAAGAACCTAATTAG
TACTAATTACAATACTAGAGTGTCCCAACACATTATAATG
CCATTGCTTCTGTAGAGGCATTGTGTTTAAACACTCTGAA
ACGTTAATTAGTATGCAGAACAAATGTGTGAGCTAGGTAT
TATTCAGCAGTATGTGAAAGCCAATCATTTATTCTGCAAA
GGCCTGATGCCATTACTGATAGTAAAACAAATTGATTAAC
ATAATGGTAGGACTGGGAAATGTGAGAATTATATCACATT
TATTACATTATATTATTCATTTCTGACCCTCCTTTTCTCA
CTGGGCATTACTACTGTCCTCATTTTCATAGGAGAAACTG
AAGGCAGCCAGTTGACAAGTCCAAAATCTCCAGAGAATCC
AACTTCAGATTCAGCGAGTCCTCAGGAAATTGTCGTGCCT
GTTTTCCAAAGGTGAAAGCTCCATTTATTTATTTTTTATT
GTATGCCTTACTTCCCAAATATAAATATTTTATCTGATAA
TGAAGAAGTTGCATAAAGGTATCATTTTATTTAAAGTTAG
CTTAAAGTGGCTGCAAAGGCTGCTTTGGCCTATTCATAAA
TTCCATATTAAGTGTTGCTAACATTTAGATGAATTTTAAT
TTCTGGATTAAGCTATTTATAATCTACCATCTCACCCATT
GAAAATATCCACTTCAAAAAGTAGCCAAAGGCCTGGCACA
GTGACTCACGCCTGTAATCTCAGCATTTTGGGAGGCCAAG
GCAGGTGGATCACTTGAGGTCAGGAGTTCAAGACCAGCCT
GGCCAACATAGTGAAACCCCATCTCTACTAAAAATACAAA
ACAAGAAAAAATAGCCAACTGTGGTGGTAGGAGCCTGTAG
ACCCAGCTACTCAGGAGGCTGAGGCATGAGAATTGCTTGA
AGCTAGAAGGCAGAGGTTGCAGTGAGCCAAGATCATACTA
CTGCACTCCAGCTTGTGTGACAGGAGTCACACACACACAC
ACACACACACACACACACACACACACACACAAATAGCCAA
ATAATTTAGAATTAAGATATTGAATCAAAAGTTTAGTAAA
TGTTTCCATTTAGCTCATTTAAGGTAGCTAAAGCAGCTGA
GTGTTCAAATCCTATCAAGCTGACACTCCTTTTCATTAAA
GAAAAAGCTATGCATACTTGGAATTTCTAGAAGAAACACT
TAGAATTTCTGGAAGAGCATTTGATATCCTGTTACCTTTC
GTCTGAGATATTTACTTGCCTGGCACATAGTAGGCACTCA
ATAAATGTTAGCTTTTACTACAGTGATTATCATTTCTCAG
GCCCGGAGTTAGCATTTTTAGTTAGGAACTGATATCTCAC
TTGACATACTCAGGTCTTAGTCATGCTCTAAAATTCTTAC
CTACTTTAAATGTAAACCGTACACTTCAATTATTGTTACT
AACTTAATTCTCCTCTCTAACAAAACCATTTTAAATATTT
ATACTCCAGATATTACATATTTGCCATTGTTGCTCATAAA
ATTTGGCTTTATTTTAACTCTAAGCCTGCAACTGCTTTGC
TTAGGCAATTTTTCCTGTGTAACTCGTGCTGAATGAGTTA
CACAGGAAATAATCCTTTAAACAAACACACTCAATCCAAA
TTTGGAAAATCTCTGAATTCTTTTTAGCTAATCATGGAAA
TTGTCACTTGTTCAGTGTGCAAACTAGAATTAAGGGCACA
AGGCCACCAATAATGATGTGCTTTTTGAAGGAACATCCAC
AGTTTTCCTTCATTTCTGAACTGATCCTGCTCAGCTGCTC
TGGCCCCAGACCAGCCCCATCTCAGTAGCTCCCTGTGTAC
ATTCAGTTCTCTGCAGGCTACTTCGTTCCTCACCCAGCTC
CATGGAGAACGTTGGTAGCAGGTCAGTACAGCTACATTCT
GCCTAGATGTTCCAGCAGGCTACAGAAACACAGCAGTTGT
ATTGCTCTTGCCTGAAGACTGGAGACTAGAAAGATTTTTT
TATATCTTCCATTTTTCTCATCATGTTCACGTTTGCCCCT
GTGCTCGCACATGGAGCATACAATGACTGCTTTACCATCT
TTGTCTGCTAATTTCACCATGTCTATAATTCCTGAGTCTA
TTTCTATTGATTTATTTTCTTTATACTTGTGGATATTTTC
CTGCTTCTTCTTCTGCCTACTGTGAAAGTTTTTAACTGGA
TGATGGATATTAGATATTGTGAATTTTACATTGTTGAATG
GGTATTTTGTTGTATTCTTATAAAGAATGTGCACTTTATT
CAAGCAGGCAGTTAAGTTACTTGGGATCAGTTTGATCTGT
TTGAGGTTTGCTTTTAAATTTTTATTAGAGCAGGTCCAGA
GCAGCCTTCTAGTCTAGGGCTAATTTCTGCTCACTACTGC
TGAAGACTCTAACCCATATCTATATATTACAAGGCCTTTC
TACTTTGGATGATGGGAGCATGAACTATTTCCAGCTCTGA
GTGAAGTCCAAGAATTCTTTGGCCCTATAAATCCAGAGAC
ACATGATCTTCTGTTCTAGAAAATAAGCTTTTACTTGTTT
AATAATTTTCTCCCCTTCATTTTCTCTGTTCTCTGTTTTC
TGGGAATTCTGTTAGTCAGATATTGAAATTTTTGGATTGA
CCCTTTAATTTTTTTTATATTGCCTCTTCTATTTTCCATC
TTTTAATCTTTGTACTCTATTGTCTAAGCAAAGCAGACAG
AGGCTTAAAGTTAAAATAAAGACAAGTTTTATCAGCAACT
ATGGCAAATGTGTAATATCTGACATATACATACTTAAAAT
GATTTTTTAGGGAGAAGAATTAAATTAATAACAATAATTG
AAATGTACTGTTTAAATTTAAATAAGAATTTTAGATCTCA
GAATTTAGATGCAAGATCTCCTCAACTTTATTTTCCAAGG
CACCAATTGTATTTTCTAAAATGTTGATCATCAGATTTTT
AATTTCCAAGAGCTCTTTCTTATTCTATTATTGTTTCTTC
ATCACATCCTGAACTTGTTTTACAAATGCAATACTTCTCT
TATTTTCTAAGATATTCATTACAGTTTAACATTTTTCCTT
CTCCTTTCATTCATGCATTAAGCAAATATTTATCAGTCAG
GAACTGTGAACCAGACACTGATCTATTTGCTGAGGGTGCT
ATTCATTTCATAGCAACGAATCAAGACAAAGACCCTGCTT
TCATACAGCTTACATTCTAGTGGTGGCAGACAGGCAACAA
CAACAACAGCAACAACAACAAAATTTTTTTTTTTTTTTTG
AGACGGAGTCTCGCTCTATCTTGCCCAGACTGGAGTGCAG
TGGCGCAGTCTCGGCTCACTGCAGCCTCTGCCCCTGCGGG
TTCAAGCTATTCTCCTGTCTCAGCCTCCCAAGTAGCTGGG
ACTACAGGCGAGTGTGCCACCACACCGGCTAATTTTTTAT
TTTTAGTAGAGACACGGTTTCACCATGTTGACCAGGCTGG
TCTCGAACTCCTGACCTCAGGTGATCCACCTGCCTCGGAC
TCCCAAAAGTGCTGGGGTTACAGGCGTGAGCCACCACGCC
CAGCCAGGCAACAAAATATTAGCAGGCATCCCCTCCCATC
AAACCTCCCTCTTGCTCACTACACTCCCAATATAACACCC
TTTCTTCAGTTCCTTCAAGTACTTCCCCCTTCTATATGCT
ATTCTTTTTTTTTTCTTTTTTTTTTTGAGAGGGAGTCTTG
CTCTGTTGCCCGGGCTGGAGTGCAGTGGCGCAATCTTGGC
TCACTGCAAGCTCCACCTCCCGGGTTCACGCCATTCTCCT
GCCTCAGCCTCCTGAGTAGCTGGGACTACAGCCACCCGCC
GCCACGCCTGGCTAATTTTTTTGTATTTTTAGTAGAGACA
GGGTTTCACCATATTAGCCAGGATGGTCTCGATCTCCTGA
CCTCGTGATCCGCCTGCCTCGGCCTCCCAAAGTGCTAGGA
TTACAGGCGTGAGCCACCACGCCCAGCCTATATGCTGTTA
TCTCTAACCAAAATACACTCCCCAGGTTCTTCACACAGAT
ATCCTTCTGAATACCACAGCCAAGTATATCTCATCTCCTT
GCCCAATTGCCACCATCAGTTTTCTATCTCAGTGCTGTTT
TTAATCCCTTCATGACACTTATCGAAATCTGTAATGTTGG
TTACCTACTTAACAGCCATCATGCTTCCTTCTTGCTATAC
TGAACCTGATTCTGTTTGGGTATCCATGACCCTCCCTATA
ACCATGTGCTTCAGAGAAATGGCTCTAACCCCATTTCAGG
GGTGAATCTTGATTGGTCTAACCAAATCATGATAATTCCA
TACTCTTGCCAGTGATGGCTTAGGAAGGAATGTGTGACCC
AATTTTGATCAGTGGGATGTAAGGGAAAGTCTGCTAGTAA
GGTATCTGGGAAAGGCTTCTTTGCTCTTATAAGGAGACTC
AAAGAATAGATAGATCTCTTTTAAGCCTCTGGGACATTGC
TGTGCCTAAGAATTTAATACTATTTGCTGTTGCAGCCACC
TTTCAAGCATGAGAGCTGGGCCACAGACAGTAGGAAGAAA
TAAGCTGGCTTTTGGTGATATTACTGAGCCACTTAATTAA
TCCTATCTTCATACTTCTTTGTTATGTTCCCATGAGCTCT
TCTTAAGGAATCTACTAGATAATGAGCTCTAAACACCAGA
GGGACATCAACATAATGACTGATGCATTAAATAACACTTC
ACTGTGAAACAAAGAGTGAATGAGAAAAGAAAATAGAATA
TAATGATTATATGGTTTAACGTAGCAAAATAATAAAATAA
AGTTGGGGAAGAATTGGATTAGCATATACAAAAATTTTGT
CTCTGATTTTAAAAACAGTTTGTTCAACAGCTTTCCATAA
TCATAATTGATGATGGCAGTATTTGTATTATTATTCTGAG
ACTGTTGTGTGTATTTGGTATGATAAAGCAAATGAGAATT
TGAATATATTTAATTCTAACATTGCCTAGTGCCTTTGAGA
ACCATGATTCTCAGTATAGAAAAGGATATGTATAAATATA
ATATTAAAAAGATACATTTTCCCTAGTTCTGTAAACTAAA
AAAGTCCAGAAATAATGGCCAACCCAGTTGTAGCAGTGAA
CATAGCTAGACTCAAATTGTAATACTGAAATATTATTTCC
CACTAAAAGAAATTAGAGATTCTTATAGATTTTGCTTACT
CCCGGTATGGGACAGGAAAGAAACAGGATGAACCTAAAAC
ATCTTGACATACCAGATGGCAAGGAAGCTATCAAATACTA
CTGGGGTAATTTCCAAAAGATTCAGGAGCCAACTTGAAGA
GTTTTTCATTGGCCAATGATGGGAAATTGGAGCTTCAATA
AAATAAGAATTATAATGGGATTTGTGAGTTCATAATGATT
TTTATAGTCAATTGATCATCTTTAAGGGATGTCAAGAAAC
CAGTAAATTATATTGAACACCAGTAAATAAAAGGAAAAAA
TAATGTTTTTTTCCTGCTTTTGAACTATCATACTAGGTAA
CCAAATGATAGATATGGGAAGTATTGCTCTATAAAATTAT
CCCAGCTAATAAATGAAAACAAAATGACATATTAGAATAT
CACCATTTTTCAACCCCCAATAAATTTTTTTTCATTTTGT
ATGAATTTTATTAACACAAGTGGTAAAGTAAGAAAAAAAT
ACATAAGCAAATCAAAATTCCACATAATAGAAAATAAAAA
TTTTTTAAAGATATTTCACTGTGACCAAGTAGGGTATATC
TTAGCAATGGAACAATATTTTAAATATTAAAATTCAAATG
ACCACGTTAAAACATTATTAGAAAAAATCAAGTTTTTAAT
AAAATTCAGTATATATTTATGATTTAAAAATTTAAGCAAC
TTAACAAAAAGGAGGGAGTATCCTTAAGCTAAACCATAAA
TCTATGGTTAACATCATACTTAATAGCAAAATGGGGAACA
TTCCTTTTCAAGTAGGAACAGGATAAGGATGTTTGCTGTC
ATTCTTATTGCTGAATATTGTGCTGGAGGACCTAGTAAAT
TCAATAAAAAATGAGGTATAAAGATTTAAAAGAATTGAAA
ACTGTCAAATTTGCAGATAATATATGCACACAAAAAAATC
AGAGTGAATGAACAAATTATTACAACTAATAAGAGGCCTT
GAAATGTTTGTAGGATACAAAGATCAACATGCAAAAACAA
AATAGCTTTCCGGTGCTCTTAAAGTAACCAGATGGAAAAT
ACAATAGAAAAGAAGAACACAATCATAATAGGAAGAAAAA
GTGAAAGGCACCAATAAATAAACTTATTAAACATTTTTGT
AAGATTGTTATGTAGAAAACTATACAACTTTAAGGATGAA
AGAAAAGCATGTATTATGGAAGAGATGTGCCATACTAAGG
TTTGAAAGACTCAATATCTTAGAGATGTCACTTCTTCCTA
AATTCATCTGTAGATTTCATGCAATTTCAATAAAATTACA
AAATGGTTTTTCATGAAATTAACAGTTTAACAAATATGGA
AGGATAGCCTACAGCTTCTGACAATGAGTAAGAAGAAAGA
GGGTCTTGCCCTTTGGTTATTAAGATTTATCATAGAGCAA
TAATAACTAAATCGGTGTTATACTAGCACAGAGATTAGAC
AAATAAACCAAGGGACTGGGCTAAATAAGCTAAAAAAAAA
AAAAAAAAGAACGAAGATCCATATATTTCCAGTCAATGAG
TTCAGTTCATTTCTACCATTGATGGTAATAGTTTGCAGGA
ATGAGAATCCTGTAAGTATTTAATGCCTGAGTGACTGCTG
AGGAGTGGAAGGGACAACGAGTTTGCCTAGGATGCAGATG
GGGAGTTTTTCACTGAGCTCCCTTCAGTCAGGACAACTTG
TAGCAAAAGATAGGATTTTCCGAGTGCTCTAAAGAAAACC
AGAAGGCTTAAAATCCAAGAACAGGAAAAGTTTCTGATAC
TCACCCATGTGAGAAAAAGCATGCACAGAGAAGAGGAAAT
TCAGATGAAAGGAGCAATGACTGTGACCATCTGGGAGGCA
GCACAGCTCAGTTAACAGCAAGGACTTTGGAGGCAGAAAG
TATTTAAGTTCAAACCTTCTTCTACCACACACTGACTGGA
TGACTTTGGCCAGGTTCTCTATTCTCTGTAAACCTTGATT
GCTTCTTCTGTGAAATGGAGCTAATGATATCTCCATTTGG
TGTTGTGAGGATTATGTGAGCTCACACATGCAATGCTCTT
AGCTCAGTGGCTGTCCCATGGTAAGGGTTCAATGAAGGCT
CCATGGCAGCTTTCTAGGGGAAGACAAGAGGGAAGGTTGG
CGGAGAGGAAAGAGAGGTCTGTCCTGGCCAGTGTTGCTCA
GGGCCCGAATCAGAGAATACTGAAATTCATGGCGGCATTT
CCAAGAGGGTAGAGATGATTTTGAAGTACCTAACATATGT
TGCCTTTATTATTTCACCGTTCAAAAACTTTAATTCTATT
TCTCATTGAATTTCAAGTTCCTCTAAAGTGGAGACAGTTC
AACCCCCAGTGAATTAATGGGTCTCAGCTATAAGTATCAA
TGGAACAGCTACTAACATCACAAAAAGAGAGGCAGCCAGC
TATTATGTGCCTCCAGATGAAGAATACACACCACCACCTA
TAGTCTTCACAAAAGGATTGATTCTTTTCTGTAGCGGCAT
AGTATTCCAAGGTGTATATGTACCACATTTTCTTTATTGA
TGGGCATTTAGGTTGATTCCATATCTTTGCTATTGTGAAT
AGTGCTGCAATGAACACATGCATGCAGTCCTTTGCAGGAA
CATGGATGGAGCTGGAGGTCATTATTCTTAGCAAACTAAT
GCAGGAACAGAAAACCAAATGCCGTTTATTCTCACTGATG
AGTGAGAGCTAAATGATAAGTACACATGGACACATAGAAG
GGAACAATAGACACTGAGCCCTATCAGAGGGTGAAGGGTG
GGGGGAGAGAGAGGATCAGGAAAATTAACTAATGGATACT
AGGCTTAATACCTGGGTGATGAAATAATCTGTACAACAAG
CCCCCATGGCGTTTCGTTTACCTATGTAACAAACCTGCAC
ACACTGCACATCTTGCCCTGAACTTAAAATAAAAATTAAA
AAAAAAAAGATTGATTCTGAGACTGATCAAGTCTCACTAT
CTCTGTCAATTTGTAGAAAACACAGGAGAAATGTGTGGAA
CTGCACCATGAGTAAACTCCAGACTGTGAAAATCTCTACA
TATCAAACAGCTCAAGTCTTTCAACAGATAATCTGCAAGT
AAAAGATGTAAGGGAAATGTATAGATTAAAAGAGACATCT
TTTTAAGTGAGTAAGACTATAATGTTTACAAATACATAGT
TGGGTGATGAAACCATAAGGAAATAGAGGGAGACATTATT
ATAAAAGCTAGGATTAGTGAGGTGGTAGTCTGTTACCAGG
GTAGCCCCTACATAGGTGTTCATGCCTGTGTGTAGTCCTC
TCTTGAATCTGAGCTGGCTCTGAGACCAGCTTTAACCAAC
AAAATGTGGCAGAGTAATGTGGCGCCATTCCAGGCCTAAG
CCACAAGAAGTCCTAGAAGCTTCCACATGCTTTTACACTC
TAGCAATGTAAGATCCTGACCCACCATTTAAACAGTTCAG
TATCCTATTGGAGAGGTCATGTAGAAAGGCCACCTGGAGA
GAAAGAAAGCCTTGTCAGCTAAGTCCAGCCACCAGCTGAT
CCACCAGATGCACGGAGCATCCACAGGAATGACCACCAGC
AAAAATAAAAAGTAGAACCACCCAGCCTGGACCCAGTTCA
GCAGAATTGGGAGCAAATAAATACCTGTTTTAAGAGCCAG
GATCTTTGAGGTAGTTATAAATAGATAACTGAAAATAGTG
GTCATTTTTGGAGAAACGAAGTCTAGAACTGGGACGGGGC
ACACGGAAGGCTCCTTTGATGGCTAGTGAAGCTCTTTCTA
TGTCTTGACCTGCGTAGTGGCTACCAAGTATTTGCCTTAT
AATGATTCTCTAAGCTATGCATTTGTTTTGTGTGGCTGTC
TGGGCCTATGTTTTCTTTTAAAATAAAAAAAAATAGTTTT
TAAAAAGGAAAAAGAAAAAAAAATCCACATGGTTTGGCAT
GGAGACATTTACCCTTCTTCCAAAATTCCTTGAGACTATG
GACCTTTTAAAAGTCACTTCGGGGCTCCTAGTAAAAACTA
TTAATTTATTTTAATCCTATAGACTCATTCCATACAACAT
TAAGCATAGAAATACAAACTTCCTTAAGTCCTAGAACCTG
CAATTTGCAAAAGTGAATTAATTGCTTTCATGTCTCTAAA
GCGTTTATTCTCTTCTCTAAGTGAGAAAAAACATACAGTA
CCAAAGGCAGGGGGCACTTTTTAAAAGCTGGCATGCATTT
TCGCATTGGCAGCAACTTGCTAGTCTGCTTTTAAAATGAA
TTTTCCAGTTTCAAAGGAGAAAATCTGTATTGCATTTGGG
GTTCTGTTAAATCTCTTTCTCTCTCTCTCTCTTTCCCTCC
CTCTCTCTCTCTCTTTCCCTCCCTCTCTCTCTCTCTTTGT
GTGCGTGTGTGTGTATGTATGTGTTAGTTTCAAACTGTTG
GTAAAGTGCCTTAAACAGACTATAGCAGATGAATTGTGCT
TTTATTCTCCTGTCTTCCTTTCCATTATGCTTTTATCTTC
ACTTCTGACTTCATTTCCCATTTCACAGTGCAAATTGTTA
TATGTACCTTATTTCTTAGAGTGATGTTACCCAGCTATAC
TTACAAAAAAATTAAAATTTCTGATTAGGAGATTAAAATT
CACTGCCATGATTCACACTGCATGTTTTGTAAAACATTCA
CGGTACATTTATTTTAATGAAATTAGAAACTACCTTTACA
AATTGAGCTCCTGCTATTGCACTTTCTACCTGTGAACCCA
GTTCAGACCTTCCCAGAGATTATAATAGAGTAAAACTACA
ATCAGCTCAGTAGTTTACAGTAAAAGATAATAAAAATTAC
TATTGTCACCCTAGTAGTTACTATTACTAGAGCACCTTTG
ATGATGGGGCCCTCTTACAGCCAACGTCCATAGTAAAAAG
AAGTTTTTCATAAGGACCAGGGCTTGATTCATCATCTAAC
TCTATGGGGTTTATCAAGGCTTGTATTAGAAGCCACAAGA
GGGAAAGTCACTCTTTGTTCCACAAGTACAGGAGGAAATG
TTAATCTGTCTCAGTCTACTGTCTTTTCTGTATTTGTGGT
TGACGCTAAGAAACTCACAACTCACAAAAGCCTTTATGGC
TTTGCGACACGAGATTTGATTTCCTAAAGAGCTTCCCATT
TCTAAAGTATTGGTTTCAATTCACAAAGACCAAAGGAAAT
AGAAAGTAATTATTGATACTAGCAATTCCTAATTTGCAGT
AGTTTTCCTTATTTGAAACTCCTGCTAGCTTCCTTGGTAG
TCTGGCATGCTTGAAGGCATTTTTTTCACGTAAAATATAA
AGTGATCAATATGCATTTGTGCATTGTTCATAGTGGACCC
TCTTTCTCCTGTTTCCTCCATCCCCACTACTATGGAGGAG
CTGCAATTTCTCACTTCTTACAAAAGCCTATTCATGTCTA
TAAATTAAGAGCTGAGACAAATACTATAATCTTTACACAC
TTTCTACTTTCTTTGGATTACTTTTTCTTAAAGGGGACCC
AATAAGGCAGCATTTAGTATACTGGTTAGGATGCTTTGGA
CCACACATAAAAAGAAGATAATTGAGTTAGATAGAATAAG
GTTTGTCTGTGGACAACAATAAAACCACAATAACACTGGC
TTAAAGAGATGGAAGTTTCTTTCTTTCTTTTTAAGGTCCA
GAGGTAAATGGTCCAGGGCTGGTATGGAGGTTCTTCTCTA
TGAAACCACAGGAACTTAGCCTCCTTTTGTCCAGCTACTC
TGCCCTACATGTGCTCCTTCTTGAAAGGACACCTCGTGGT
CCATGATGGCTGCTCCAGCCATGGTTACAATCCAGCCAGC
AGTGTGGAGACTAGGACGAAGATGGTCATACCCTTCCCCT
TTAATGTCACTTTCTGGAACAGCACTTCTATCTACATCCC
ATTGGCCATAACTCAACTACATAACCCTATTTAGTTGCAA
AGGAGTTTAGGAAATATCTTTATTATGGGAGTTCATGTGG
ACAGCTAAAATGTGGGGATTCTATCATTAAACATAACAAG
GAGAACGCTATTGTGGATAACTAGCAATCTTCACTATTCC
AATTCAAAGGCGATTGAGTGGCTCTCATAATATGAAGTAT
GCAGGGTTAGCATATAGTGGCTAGCAGCAAAGTTTGTCAG
GGCTCTAGCTTCTTTTCTCTGAGATACCTCAGCTTTGCAG
TGCTCCAAGTATTGGCTTTGTCTTTAGGCTAGCTCCCCTC
CTGCTCATCAAGATAAAAACAGCAGTTGCAGGCATCACAT
TCAGATGCAACAAAGTCAAAAGAAGGATAAGTGCCCTTCA
CTTTGCCTCCTTTTTAAAAGGGAAGAAAACTCACCTAGAA
GCAGCTGGCAAACTTCCCCTCAAGCATCACTGACCAGCTG
GCAACATAATCCCATGCCTACTATAATCACTGGCAAGGAG
ACCACACCACCATGACAGGTACAGACCAATCAGCAGCCAC
CTTTCAGGGGCCTTAAATGGGGCTAGCGTCTCTGAAACAG
AGGGCAATATCGGGAGTTTCTTTTTTTTTTTTTTTAGAGA
GAGACAAGGTCTTGTCATGTTGCCCAGGCTGGTCTCGAAC
TTCTGGGCTCAGGCAATCCTACTGCTTCAGCCTCCCAAAG
TGCTGGGATTACAGGTGTGAGCCACCAAACCTGGCCAGGA
GTTTTAATGCCTGAACAAAACTGGAGTTCTTTTAGAAAAA
GGAATGGGGGCTGGGCACAGAGACTCATGCCTGTAATCCC
AGAACTTTAGGAGGCCAAGGCAGGTGGCTCACTTGAGCTC
AGGAGTTTGAGATTAGCCTGGGAAACATGGCGAAACCCCG
TCTCTACAAAAAAATACAAAAAAACTACCTGGGCATGGTG
GCACATGCCTGTACTCCCAGCTACTCAGGAGGGTGAGGTG
GGAGGATCGCTTGAGCCCAGGGAGGTCGAGGCTGCAGTGA
GCCATGATTGTCCCACTGCACTCTAGTCTGGGTGACAGAG
TGAGACCCTGTCTCAAAAAAAAAAAAAAAAAAAAAAAATG
GAAGAATGGGAAAAGGATGTTGGGTTGACATACAATGGTG
TCTACCATAATGCATTTCCTAACTTTCTCATCATACTATA
TTGCCATTACTAGCCAACTTGGACTCTAAGATCGCACTAC
CAAAAATATTCAGGTTAAGTCAGACCAGTTCTTATGCCCA
TCTCCCACCAACAAATTATGACCGGAGAAGCAAATGCTTG
GACTAGTACGACACATCTACACTAAGTAGACTGCAGATGT
GTATAGCCCTCCCCATCCTCCACCTTGCCCATGGAGACTT
CATTCTAGACACATCACTTTAAACTTTATATCTAGCCACC
TAAGTTAACCCTTGTATAAATAAGAGGGAACTTCCCTGAG
AAAAATATGTGCTATTTTAAAGCTGAAACTCATTGCTTAT
TTTATAAGCATCAGATCATTGAGAAGCATTTGGAGGAAGC
CACTGGGCCCTTTATATATTATGTAACTGACTATGCAATA
ATAAATCCAGGGGGCGAAAACAGTTTTCCTAACTGGTATT
TGCTGCTGTCAGGCCTGCAAGTGCCCACTAGGATCTGTGT
ATCCCATAGTTCTCAGCTGCAGCACTGACTGTCCAGTATT
TTTCTGACCCTCCACAGGACTTCTTATGTGGGAGATCTTT
CAGGTTTGTTTTCTTTTTGATTCGTTAAAAATTCAAGGGT
AATTTTTAGAAGGAAATAAAATTATTGCTTAAACAGGAAA
ACACAGTGTGGGGGGTTTTTTGATTTTGTTTTGGGTTTTT
TTTTAAGCTATAGTTTAATTTCAGGCATACCAAAAGCTTT
ACAGAAAAAGAGGCCGGGCATGGTGACTCATGCCTATAAT
CCCAGCACTTTGGGAGGCCAAGGCGGGAAGACTGCTTGAG
CCCAGAAGTTTGAGACCTGCCTGGGCAACCCCATCTCTAC
AAAAAATACAATTAGCTGGGCGTGGTGGCACACACCTGCA
GTTCCAGTTACTCAGGAGGCTGAGGTGGGAGGATCACCTG
AGCCAGGGGAGGTCAAGGCTCACAGTGATTGTACCACTGC
ACTTCAGCCTGTGTAAGAGTGAGACCCTATCTCAGAAAAC
TAAAAAAAGAAAAGAAAACATGGCATAAAGAGAGAAGAGC
ACCCAAACTGACCACTGATGCCTGGAATCTATTAGCTTTC
TTCCTCGTTAAAAAAAAGATCGGTTGGGCACGGTGGCTCA
TGTCTATAATCCCAGCACTTTGGGAGGCCGAGGCAGGCGA
TCACAAGGTCAGGAGATCGAAGCCATCCTGGCCCACATGG
TGAAACCCCGTCTCTACTAAAAATACAAGAATTAGCTGGG
CATGGTGGCGCGTGGCTGTAATCCCAGCTACTCGGGAGGC
TGAGGCAGGAGAATCGCTTGAACCAGGGAGTCAGAGGTTG
CAGTGATCCGAGATCGCGCCACTGCACTCCAGCCTGGTGA
CAGAGTGAGACTGCGTCTCAAAAAAAAAAGATCATTTCAG
GTCAGTGCTAAAAGCATCACTTAAGACTAACATATGACAC
GGCTCATGTGATCACAAGTTGGCCTCAGTATTATTTATTA
ATAGAAACATCTTATCAAGGGACACTACTGAAAGGCCTCT
AGAAACAATTCTAAAAATTTATTCTGTTGTAAGAAACATG
AGCATTGTCGTAATTTCCAAAACTAACATGTTTAGAAATG
AAGTAACTCCTTAATGTAGCTGATATATCTTTACCTGAAG
ATTAACTATATCCTAAGAAACAATGTATTTTCAAAACATC
CATATGACACAGATGTTTTGAGGCACACAAGGAATGGCAG
CTGTTAAATGATTTGTCTTAAAGGCTGATTCAGCGTCAGT
AGCATACAGCTGCTTATGATGCACACAAAATAAAGTTAAC
AAAAGTCACTCAAAATATATTGACTAGCTACTCTCCTTGT
TAGCAAAGTTTATCAAGCTTAAAAGAAAGTTATTGTCTCA
GCTTCAGGAGCTTTCAAATCTATATTTCACTGATGGCTAC
TTTATGAGAAACAGGTCATAAAAGTATATTTAAACTTTAC
TGTCATACTTCCGATCGTTTTGCTTACAATTGAATCAAAG
CTTGAGAATATTTATAGGCTAAAAGATGGGCAAAGAGGTA
AAGATAGGGCTATGATTTTACTCAGGAACCTGGGCTTCAA
AACCATCAGGAAATCACAGCCCTGTGACCCTCATTTGCTC
ATGCATTAATAATATACAACACCATACATTTTTCCAAGGT
TCTTTTCTCTTTTGGCAAGACTAGCATTCTCACATGAAGT
GATGAGTCTTTTTCTCTGGAGGTATTCTAACTTTAACTCT
TCTCTTCCCTCTCCCACCACACATACCGTGCAAGTGCCCT
CCTGAATATAGAATGAAGAGAGAAAGCTGAACAAGACTGG
GAGATGTAATGACTGTCACACCATATGCTATAGGTTTACT
CATTCAAAGACTTGCATTACAAGTTCTTCACCTGCCCTAA
GTCCCTCATACTTTTGTAATAATTTAATAGCTTTCAGAAT
AAAGAAAGTAATAACATTTTCTTATTATCTGAGTACAATG
CTTGCATCAATAGCAACAAACAGCATGGCCAGGAAGTCTT
CTTTAAGCAAGTTAATCCTTCACACTTTTTGACTTCAAAT
GATTAGTGTACATGGCCACGTGTCCACGTTAGGTGCTCCT
AAGCTTTCCAGTGAAATAAAGTCTTATATAAATGCCTTAA
ACACAACTTTGCTAACATACAAATGCAAGCCCTTTCTCAC
TATGTTCTGTTAGATTGCCCTTTCAGTCCCTATACACTGG
TAACAAAAGCATGTGGCCACATTTTTAAGACTAAGGCAGG
CTTCATTTATTTCTTTTAAGCTTAGTTCAGCTCTTTTACT
AATATAACTAAATCATCTATCTTTCCCCTTTTAACAAACA
AAAGCAAAGAGATACTTGACCAAGTGTTATCCCCTGACAG
TACGAGTTGTTGAGGATCTTTTACTTCCAAAAGCACCAGA
GCAGGAATCTGTAAAATCAGCTCCGTTGCTCTTCAAGTAC
CCTGATTTGATATCCTTTTAAAATGGTCTTAAATGTTGTG
GTGACTGAAAACAAATGTGGAATAAGAACACCAAATAAAT
GATTTCCTTTTAGGAAAGTATTCAAGGGCCAAACAGACCT
AGAGTTTAATACCTAGTCTGGAAGATATTTCTGAAGCCGA
GGGTGGGGGATCGGGCGGCGGGGCGGGGGAAAGAGTAAAT
TGGTAAGATAACCAAATGTTAGGTAGCGGTTGAAGGCAAG
GTTGGGGTGGGGGGTGAGAGGAGGGAAGGTCACATACACC
CAGGAAATAAAGGAGATAACGAGTCAGGACTTCCTGCAGT
TTCAGTTCGGTTTGGGTTTTGTTTTGTTTTTTTTCTGCCT
CACGCTCTCTACTGAGTCCCCACACCTCTGAGGGTCTCCC
TAAATGAGTTTCTCCCCTTCTATAACTTTCGCGGCAGTTA
CAAAGCACGCCAGTGTTCCTCTTTTGCTTCGCCCCTCTCC
GGGGCGGGAAGGGAACGGCATGACATTGTCCTTTCTGCCG
CTGATGAAATCATCCTGCAAGTGCTAGGATGAAATGCGAG
CGAAGCTGCGGCCAAACGCCGCGCTTTCCAAAGCCAGGCC
AACATTACTAAGAGGGAAATTCTGCTTTAGCGGCCGGGAA
TCCCCAGGGGTATCTCTAGAAACGCGGGATATCCCCGCTG
CTCTCTTGGCGGCCAGTTCAGAAACCGCTCAGAACTCAGT
CTGGGGCAGGTACCGGGGGGCGAAGTGCGCCGGGCGGGGG
CGGCACTGACCCCGAGGCGGCCGGAGCGGCGGAGGCGCCG
GCGTCCCCACCCGCATCCTGCACCTGCCTCGCTCCCAAGC
CCTCCCGGTCCCCGGTCTACACCCGCGCCGGAGCGCGCCG
GCTGGGGCAGGAAACCCGACTCGCGCGGGCGGGCTGCGGT
CGGGGATCCCCGCGCGCTACAGGGAGAGGGCCCGGGGCGC
GCCCCTTGGGGCCCCGACCGCGGCGGCCAGCCTGGTGCAC
GGGTCAGGGGGCTCCCCAGGCCCCCGGGCGGGCGGGCGTA
CCTCGGATGTAAGCGCACTTGCCCTCGTCCAGCTGGCTGG
AGGCTGAGCCGCCCATGACCGCGAGCTGCCTGTGCTGAGC
GCGGAAACTGCCCGGCCCGCGCCCAGGGGACTGGCCGCTC
TGGTCCGCGCCCACTGCTCGCTCCTGGAGGTTGATCCGAC
GGCGACCCCGGCTCTGAAATTAAAAGCAAACTTCCTTCGA
GAGGCGAGAGACAAGAGGCAAGAGGCGTCGCCTTCTGGGG
CGCCTCCTCCAGGTCCGCGCCTTCTGAGGATCCGTGGGCC
GGCCCGGGGGCTGTCTTCCCGCCCTCGCCTCGCTGGTGAG
CTCCGACGGGCTGCCCAACCGAGGAGGATGGCCAGCTCCT
CCTCCTCGCCCACTGTTGCTTCTTGTTTTCATCCGTTTGG
GGCATCCAAAAAATACCTTGGAGGAAGTGGACCATTTCTC
AAGTGACTAAATCTCTGTGAGCTGGAACTTTCCCAGCTCA
CATCCTTCGAGGTGGAGCTCAGGATCACGTTGCCTTGTAA
GTGTTGCTGTCTAAGAAACAACAGTTCTTCCCAAGCATTA
CCTGGGAGCCTGCTAGAAATACAAAATCTCAGCGCTTTCG
TCCACCACCCCTACACACACACACACACACACACACACAC
ACACACACACACAGAATCTGTGTGAGTGGGGCTCAGCAAT
CTGTGTTGGCACAAACCCTCCAGGGAATTCTGATGCCCGC
TGAAGTTTGAGAACTAGAGGTAAACTATACCTTTCTGCAG
GCAAGAACCTGGACCAAGGAGGGAATGGGGAAATGAGGAA
AAAAGGAAAGAGGAAAAAAAAAAAAAACGGAAAGACAGGG
AAAAAGTAAGGCTTGGCCCTAGAATATACTCCCAGCCCTG
AAACTTCCTAAGATTTGACGAACGTCTGTCCTTACCCCTT
TACTTTCCATTCCTCTCCTTAACTGGAAATCAATCATTAG
AAAAGATATTTGTTCTTTTCCCACAACCACTATTTAGCTT
GGCAGCCTCTCGGAACAAGACCCACTTGGGCAGAGGGGTC
ACCACTGATTTCATCCTATTCTAAGTAGTCAGTTATTTTG
CGACTCCTATTGACTTAACCTCAAGGTCAAATAGTCTGTA
TACACTAGAACCAGGCCTGAGGAGGACTTTGAAGGCTTTC
CCACACACCCCCGCCTTCCCTATTAGCTAACTTGCACTTT
AACACAACTATTTCATCACACTCACACCCAATCTCTCACA
CTCTACATTCCAATCTATCAGTAAATCCTGTCAATTCAGC
TTTTAAATATGTCCAATAGCCAACCAATTCTCATCCCCTC
TACTGCCGTCCCATATCATTCCTCACCTCAGTCATTACAC
TAGCTGCCTAACTGATCTACCTTCTTCAGAGAAAAGCCAC
GATGTCTAGCAGGGCCTAGGTGGAGCTTCCTCTGTGACCT
TCTCTACCACTACTCCTTGTTCTCTCAGTTCCAGCCCTAC
TAGCCTTTTTTTTTTTTTACTCTTTCTAAGACACATCAAG
CTCAGGGCCTTTGCACTTGTTTTTCATTTCTGTAGGATGC
TCTTCCCTCAGATATTCACACAGGTTACTCTCTCAGTCAT
TTCATTCAAGCCTCCACTTTAATGCTAGCAACTCAGAGAG
GTTCTCCTTGACCCAGGAACACCAGCCATCACCTCTCTCT
GCCACTCGCCCTTCATTATTTCTGTTTCATATCACTTAGC
ATCATCTAACACATATTTCTTTGTCTATCTTCCCCCACTG
CGATGTCAACTCTATAAGGTTAGGGATTTTCTTTGTTGTT
ATTGTAGTTTCTTGGGGCTTTTTCCCTCAAAATTTCTGTT
TTCTTTTTTATTATTATTTTTCCTCTTAGGGCAGGGATTT
TTTTGTCTATTCTGTCCTCTGCTATATTTCAAATGCCTAG
AAGAGCACCTAGCATGTAGTAGGTGTCCAGTAGATAACCA
CTGAATAAGTGAATGAATGAAAAATAAAATGTAAAAATCT
GTACTCAGCAAAAACTATGATCTCAAGAATTTCCAGATAA
CAATTCAATGATTTAAACTATTTAATGTTGAACTCTTCTC
TCAATACTCTAGTTGGCTGCTAGAATTAAGTGTATCTTCT
TGGAGAAGTAATTTTTTTGACTATATAAATTGCTATAACT
ATGCCTCAGAATACTGTTGTTGTTATTGAAGAAAACTAGC
TTGGATCTCCTGACAGAAGTGTAGTTTTAGCTTGTCACCT
CTTGCTCAGGAATACTCTGAGAAAGGACTGATTATCCTCA
TCTACCCTTATCCATTCATTTGTAAACATTCACAGATGGA
ACAGAGTACAAAGATGGATTCGCACAAATAAATGGAAAAA
CATTCAATGCTTATGGATTGTTAAAGTGGTCATACTGCCT
AGAATAATGTACAGATTCAAAGCTATTCCTATCAAACTAC
CAAAGACATGCCTCACAGAATTAGAAAAAAACTATTCTAA
AATTCATATGAAACCAAAAAAGAGCCTGAATAGCCAAAGA
AATCCTAAGCAAAAAGAACAAAGCTGTTGGCATGGCATGA
CCTGACTTCAAACTATACTAGAAGGGTACAGTCACCAAAA
CAGCATAATACTGGTACAAAAACAGTATACCAAAAATATG
GGACAAAAACAGATACATAGCCTAATGGAACGGAATAGAG
AAATAAACCCAGAAATAAAGGTGCACACCTAAAACCATCT
GATCTTCAACAAAGTTGACAAAAGCAATAGGGAAAGGACT
CTCCCTATTCAATAAATGGTGCTGGGATAACTAGCTAGCC
GTATGCAGATGATTGAAACTCGACCCCTTCTTTTTTTGTT
TTTGTTTTTTTTTTCAGACGGAGTCTTGCTCTGTCGCCAG
GCTGGAGTGCAGTGGCGCGATCTCGGCTCACTGCAACCTC
CACCTCTCGAGTTCAAGAGATTCTCCTGCCTCAGCCTCCT
GAGTAGCTGGGACTACAGGCATGTGCCACAACACCCAGCT
AATTTTGTATTTTTAGTAGAGATGAGGTTTCACCATTTTG
GCCAGGATGGTCTCGATCTCTTGACCTCATGATCTGCCCG
TCTCGGCCTCTCAAAGTGCTGGGATTACAGGCGTGAGCCA
CCACACCCAGCCGGACCCCTTCTTTATATTATACCATACA
CAAAAATCAACTCGAGATGGATTAAAGATGTAAGTGTAAA
ACCCAAAACTGCAAAAACTCTTGAAGAAACCTAGGAATAC
CATTCTAGACATAGGCCCTGGCAAAGATTTCATGACGAAG
ACACGAAAAGCAGTTGCAACAAGAACAAAAATTGACAAGT
GAGACCTGATTAGACTAAAGAGCTTCTGCACAGCAAAAGA
AACTATCAACAGAGTAAACAGACAACTCACAGAATGGGAG
AATATATTTGTGAACTATGCATCTAACAAAGATCTAATAT
CCAGAATCTATAAGAACTTAAAGTAGCAAGCAATAAACAA
ACAACTCCATTAAAAAGTGGGCAAAGGACATAAGCAGACA
CTTTTCTAAAGAAGACATATACGCAGCCAACAAGCATATG
AAAAAATGTTCAACATCACTAATCATTAGAGAAAAACGAA
TCAAAACCACAATAAGATACCATCTCATACCAGTCAGAGA
GCTACTATTAAAAAGTTCTGGCCGAGTGCGGTGGCTCACG
CCTGTAATCCCAGCACTTTGGGAGACCAAGGAGGGCAGAT
CACGAGGTCAGGAGATGGAGACCATCCTGGCTAACACGGT
GAAACCCCGTCTCTACTAAAAATACAAAAACTTAGCCAGG
CATGGTGGCCGGCGCCTGTAGTCCCAGCTACTCGGAGAGG
CTGAGGCAGGAGAATGGCGTGAACCCAGGAGGCGGAGCTT
GCAGCGAGCCGAGATTGCGCCACTGCACTCCAGCCTGGGC
GACAGAATGAGACTCCGTCTCAAAAAAAAAAAAAAAAGTT
ACCACTGCTGGTGGGAATGTAAATTAGTTTAGCCACTGCG
GAAAACAGTTTGGCAATTTCTCAAAGAACTTAGAACTACC
ATTCAACCCAACAATCCCAGTATTGGATATTTACCCAAAG
GAATATAAATCACTATACCATAAAGACGTATACATACATA
TGTTCATTGCAGTGCTATTCACAATACCAAAGACATGGAA
TCAACCCAAATGCCCATTAACAGTAGACTAGATAAAGAAA
ATGCGGTACATATACACCATGGAATACTACATAGCCATAA
AAAAGAATGAGATCATGTCCTTTGCAACAAAGTGGATGGA
GCTGGAGGCCGTTATCCTAAGTGAATTAACACAGGAACAG
AAAACCAAATGCCACATGTTCTCACTTATAAATGGCAGCT
AAACTTTGAGTACACATGAACAGAAAGAAGGGAACAATAG
ACATCAGGGCCTATTTGAGGGTGGAGGGTGGAAAAAGGGC
TAGGATAAAAAAAACTACCTATCAGCCAAGCACAGTGGCT
CATGCCTGTAATCATAGCACTTTAGGAGGCCAAGGCAGGT
GGATCACTTAAGTCCAGGAGTTCAAGACCAACCTGGGCAA
CAAGACAAAACCCCATCTCTACAAAAAATACCAAAAAAAT
TAGCCAGACGAGGTGGCATGTGTCTATTGTCCCAGCTACT
CTGGAGGCTGAGGTGGGAGGATCACTTTACACCAGGAGGC
AGAGGTTGCAGTAAGCTGAGACTGTGCCCCTGCATTCCAG
CCTGGGCAACAGAGCAAGACCCTGTCTCAAAAAAAAATAC
AAAACAAAAAAACTACCAATTGGGTACTATACTTATTACC
TAGGTGATGAAATAATATGTACATCAAACCCCCACAACAG
GTAATTTCTCTATAGAATAAACCTGCACATGTACCCCTGA
AATTAAAATAAAAGTCAAAAAAATAGAATAAAATATTTTT
AAAGATGGATTCATATAGTATAGGATTACAGGTTAGCAGG
TTTGTAACCTGGCAGTTCCAGCTTTGAATTAATTAATAAC
CATGTGACCTGGTCAAGTTGCTTAACTTACTTGTCTCAGT
CTCATCTGGTAAGTGGAGCTCATTACATTTACCTCATGAA
CTGTTGTCAAAATTAAGTTTGATCAGGTCTACGAATGACT
TGACATATTCTCAAGAGCATAGTGAGTGTTCCGTAAAGGG
AAACTAGGATTATTATTATCAGAGGGGGCAAAAGTGAGGA
AGGAAAGCAGTTTTCTAGAGAAAGTGAAATTTTAATTGGA
CCTTGAAACTTATTGATGTCACATGAAGAAAGAGCTACGG
CTTCCTTTCTTCCCCCAAACAAATAAAGTTCTTTTTCCCC
CAGTGGTTTACAGGAAAAATTAAGGAATTCATTATTTTAG
TCATAGTATTTAATATTTGCAAATCCTATGTGGGCATCAT
TTTATTAATCACACACTAAAAATGAGTCTCCAAGCAATTC
AATAACTTTATGAACCAGATTCAATTTCACATGATTCAAA
TCAGCTACTTTAGAAAATTTTCTTTGCAATGTTAGTTTCT
GTACTGTATCTGTATTTTGTATTAAAATACTCTGAAGACC
ATTTCTTTCAGATAAATATCCATACTAAAATGATTACTTT
TTAAACATCTTCATTGAGATATAATTCATATACCATAAAT
TCACCCTTTTTTCCAAAGGCTCGAATTCGTTCTGTAGTCA
TTTAACATCTTTAAAGTGTGTGTGTGTGTGTGTGTGTGTG
TGTGTGTATTTGGATTCTCTTGCACATCATAGAACTATGA
AGCCCTTGTTTGCCATGGTCTCATATGAGTTAGTGGAATC
TATCTACTTAACTGCCTGCAGAGCAGAGACTGTTTCAAAC
TTCTTTGTAATTCTCCGAGTACCTTACACAGCCTTGTGAT
ATAGGAGTAGAAATTCTGTAATTGATTAATTGATAAGTGC
ACATGGTAATTTACATCATTACTAATTTAATCTTCACAAA
AACCCACCAAGGCAAGCACTATTATAATCACACTTCACAG
ATGAGGAAACCAAGGTTAAGAAGTTTTAGGAATTTATCTA
AGGTCACCTGTGACCTGGGCTTCTCTGACTTGAGTTCATC
CTCTTAACCATAATAATGCTTTTATCTTAAATCTTGATTT
TGTTTATTTATGTAAGTAATCCAAGTTTTACTATAAAAAA
TTAGAAAATATAGATAAATAATAAGAAAAATGGAGAAAAA
TGTCCAAATCCCAACATCGATATCTTTAGATAGCCCCAAT
TACCAGTTTGGTGTAAATTCCTACAGATTCACATGTAATT
ATGAATACATGCATAATTATAATTTATAATTATATATAAA
CTTACTAGAATTATTCACCAAAATGAGGTGTTGCGCTCTA
TATATTCTTTAACCTGTGTCATAATTTTTCATTTGGAATG
TTTCCACTTAACTAAATATTTATTTCTAGGCCAATGGTAT
TTCACTGTTTAAATGTAGCTTAATTCATCTACCTACTAAC
AAAGTGTAATTCCCATTTCCATACCCCTAGATTACACTGG
ACATTTTAATATCTTTTAAAATTAGCCTATCATTATTATT
ATTATTCCTATTAATACTTGTCTATTTGGGAGTCTAAATA
GGTGCCACATTCTGTTGTTCAATTCTGAAATTTTTAATGA
GGAAGAATATTTTTTCCGTGAGCTTTCTGGCCATATGTGT
TCCTTCTTTGTGAATTGCCTATTCTTATACTTCTCCATTT
TTCTATTGATTTCTTATCCTTATTGTTATGGAAACGTTTT
ATATCCATATTAGAGACATTAACCCTTTTACTGTAAAACA
CATTGCAAATTAAACACATTTTTCTTACTGAAACATATTT
CCCTGTGCTCTATATTGGATTTTCTTTTCTGAATATTGAC
CTAACCTCAGGCAAATTTAAAAATCAAATTTGTCTCTGCC
ACCTTCTCATCTTTCCTTATTCCTTCTTATCCTTACTTAA
TAGTAATGTCTAAAGAATGCCTAGCCTAATCAGTAATATC
TCTTATAGGTTGTTGTACCTAGGGTTTTTATACCTAGGTA
TAAATGGATTAACTTGGAAGTCATTTTATGAATTTTTAAA
AAATATATAAATTTGTTTACTTACTAGCTGCCTCAAAAGA
TGGTTATAATAATCTAATACAATCTGTCTTAGGGGCTCAA
AGTTTACAGTGGAAAAGACTAGGCTTTAATCCTCATTCTG
ATACTGGCTTGCCTCATGATCTTGGGAAATAACTTAAATT
TTCTAAGCTTCATATTCCTTATCTTCAAAATAGTTATCTG
CAAAAATTAGATGAGATCACATGTGTAATAAACTTAATAC
ATATGACTATACCTACATATTTAGCATTCTCTAAATGAAG
CTAATACATAACCAGTGATAAATAAAAAATACTTTAACTG
TTTTATCAGTGCTAGTCCTTTTAATTCATATGCTTGTTAT
AATACTTTTGTGGCTAGCTCATCAAACTCCCCAGGGGCAG
GTATTAATACCAATTTTGAAAGGGAAAATGTGTATTACTA
TATTTTAATCGTGTATGTGAACAACAAAAAATAACTGTCT
TCATAATACAAACTATAGAAAGCTAAGCTGAATAAAATCT
TTTCTAGAGGTAACATGTTGAAGATGGAATCCAATTTCTG
CTTATCAATGACTCTTGAAGTTGCAGGAATTCCAGGACTG
TGTGGCACTTTTATTGGAAAAAGATATTTTTTAAGTTGAG
AAACACTTGGTCAATGTGCTTTTCAAATATAAGTCATCAC
AATTATATATAGACCTCTAGTATTTGCATAAGACCATAGA
CACAGAATAGAAGTTCAAGTATTTTAACAGAAACCAGTAA
AGGCTTGGAACTAAGGATGACAACTCTAGAACCAAGGAGA
CATTTAGATGTGTAGGCACCAATCTTTCAAATCTGACAAA
TATCAGACCAGCACAGTTGCCCTTGTGAAAACTGTAGCCA
TATTACTGCCAAAGATAAACAGATTACATGGGTTCTTCTG
AAGTCAAGGCTCTGGAGGACCTTGTATTTGGGGAAGTTAG
TTTAGTGTTAGTGCAGAAAGGGAAGAGTGCCACCTGCTGG
GCCACCGATGATGCTCCCCGTGGGGCCACAGCTACAGGGC
AGGGTGGGAAAGACGCACAGACTCCGGTCCAAATCAAATT
CATTTTGCTACACCTAGATCAGCTTAACAGTCGTTTGGAA
TTATTCAGCCATTTCTTACAAATATTAATATCCAAGCTTC
TTTCTCCTCAGCTAACAAGTGAATCACTCTTTGAGAACAG
AACTTTTCCAGCTAAATTTATTTTAGGGGTTAATTCTAGT
ATTTTAACATGCAAACTTGTACACACGTGTAAGCTTTGTA
CCCACAAAATGTGCTCATAACACATATTTTTGACATTAAT
TATATTTTGTAAAGCACAGGGTTTTTTTCATTCTTTTGAC
TTAGATTCATCGTTCCCTCTTCTCTTTACAGTGCAAAATG
CCAGCACAGTAATTCTCTTAATCAGGTGTCAGTAGTTGCT
GAGAATAGGCCAGGGCTCTGATTTCTATTCTATTGTGCCT
GAATGGGGAGATGGGAAGAAGTTTTTATTTATTTATTTTT
TGAGACAGGGTCTCACTCTGTCGCCCAGGCTGGAGTGCAG
TGGCACGATCTCGGCTCATTGCAACCGAGTTCAAGCAGTT
CTCCTGCCTCAGCCTCCCGAGTAGCTGGGACTACAAGTGC
ACACTACTATACCCAGCTAATTTTTGTATTTTTAGTAGAG
ATGGGGTTTCACTATGTTGGCCAGGCTGGTCTTGAAATCC
CGACCTTAAGTGATTCACCTGCTTTGGCCTCCCAAAATGC
TGGGATTACAGGCATGAGCCACCGTGCCCAGCCGGGAAGA
AGTATTGGTGGTGGAACCACAAGGGCATGTAGGAACAGTG
GGACTGATTTGTCAAAGTGGGGTGGGGTATTATGTCACTA
ATGTTGTTTAGAATTCCTGCACATGGTGATTTTAAAAAAT
GCAGGCTGAGTTAGTTTTATTATTGCTTTTCAGTGCTCTG
CTGAGTTAGTTTTATTATTGCTTTTCAATGCTCTGCTGAG
TTAGTTTTATTATTGCTTTTCAATGCTCTACAGAGAGTGT
ACCCCTTTTTGCCTGAACCAAGGACAGACCACTCCCACAG
CATTCCTTCCGATATACCTCTAAATATTTTCATTCACAAA
TGGTGTAGGGAATGAGGCAGAGATGTCCAGATTTACATGC
CTTGTTTATGGAAGGAATATACTCTCTTCTACATTGGCAT
GACTTATTGTACCTAATTAAAATTATCTGCATCCATACTG
CCTTAAAATCTTTTTCCTATTTTGACATTGTACCAATTAT
CAATTCATTTGGGTTACAAATTATAAAACTATCATATTAA
ATATCTTAAGGTGAATTCATATAATCAGATTGCATGCCTT
GTAAAATTTAGCTAAAATCAGCTCATTGCCAGAGTAACAG
TATTGAAGGAGAAGAAGGAAAGAGTAATCTAAACATCAAA
ACACATCGTGGTAGCCTATTTCCAAACTAGGTTAATCAGG
ATCTTGCCCAGGATTTTTCTACTGTAGTTATTGAAGAAAA
CTGTTTCTTTCCCCCGGGGTCAGTAAGTTGGCAGAATAGG
AATCTTGAGCCACCAAGTGGACATTTGTCTACCAGAAGGA
CAGACCTTGATTGAAAGAAAAGAATTCTTTGATGACATCT
CATTAGTTGAGCCCTGGTTTGCCCAGTTACATGAAACAAA
ACCTCTCATTTGTGTTTGTTAAGCAAGTTTGAATTGGATT
GCTGTCTTCCCAACAAAAAGCATTTTGACAAATAGAAGGC
TTTAAATATAGTGCTTGTGTGCAAGATTAAAATATTCTGT
AGCTACACTATATCCTTTTATATGATTGATTAAAGCAAAT
ATAAGCAGATCATTTTCTATGAGTGATTTGCAGCACATGC
CAACAAATGGCAGTTGCCACAGTATATAATAATTTACTTT
TCTCATTCATTTGTTATTCTCTACAGTCAGTTTTGAAAAT
GATTTATTTTCATCCTAGACATTTCATTAATTATTCACTA
CACATATACACTAATTCCAATTTATATTTAAAAGCAGCTG
GCTCAAATCTTGGCAAGAGAATTAGCAGTGATTCCACACC
TCATGATCTGAATATATATAAATATAGTCTGACCTTACTC
CAATTTTATTCATTTTTTTAAAAATTAGATTCATAAAATT
CTAGCTTCTAGTTCAAGTCATGCTGCAATTAAATTAGGAG
ACATGGCAGACTTTGGGTTAGAACTAAATCAGATTGGCAG
AAATTTTGCAACCTTGATGGCCATGTTTTACATACTGTTA
TTGAAGTTACAGCCATATAAATTATATGATTTAATCTTAG
AATTCTTGGAAATTACTGTTAATTTATAATAACTTTAATT
TAGAGAGAGCACAGTGTAGATAAATTAAACAATATTGAGA
CAGCTATCATGAAAGTATCAGTACAAAATGAGCTGGAGAA
CAAGGATAGCATCAACTTTCTGGGTTTTCAATGGGATTTT
CTGTTTGGTTTTGTTTTTTGTTGGGGAGTTTTTGTTTGTG
TGTTTCTTTAGTTTTGATTTTTTGAGACAGATGCACTATG
ATCTTTATTGCTATGCCTTGGTATCCACTGACTGGAATAG
CACCAGGCTTATGGGCAGTGCTCAATAAAGGTTTATTGAA
TGAATGAGTGTTCTATAATAGATGCAAATCTGGTGCAACA
TGAGTTTTTCTGTTATTGCTGTAGGTGATAAAACATGGCC
ATTGTGGACTAAACCAGAAGGAATTTTCAGGTGTCCCTTT
TTCAAGCTTCCTCATCCTAATAGTAAAGGAACTGAGACCA
GAAAAGGTAAAGTGACTGCCCAAAACAGAGAAAGGAATAG
TAACTCAATTAACAAACATTTATCAAATAGTGTACACTAT
TTCAGATAATGAGGACACAGCAGAGCATAAGGCAGTTAAA
GTCTCTGCCTTCAAGGAGTTTATATTCCAGTGGGAAAAGT
GATGAACATGTAAATGAATAAGATAATTTCAGGCCCTGAT
AAAATGATGCTACAAAAATACTAATACGGAACATTGGGAT
GGAGAATGATGGAGGGTGGAGAGAAACACAATTGACTTGG
ATTACTCAGAATTGGATGCTGTAAAGACTCTCATGGGGGC
TGAGGCCTGAATGACGAGGAGACAGCCATGCAAAGGTATG
GAGGAAGGGTATTGGAAATGCAAGTACGAAGGGTCTGAGA
TGGAAACAAGCTTGATGTGTTTCATGAAAATAAAACAGCC
ATAGTGTTTCAACCAGAATAAGGAGGAGAGGAAAATGAAC
AGAGACAAGGTTAGCTGGGCCCACACCAAACCCTGTAAAA
TGCTGTGTATCTGGAAAATTAGTTGTAGCTTTTTACAGGG
TGTGATGAGACACCATTCAAAAGGTTTTGAGGAATGGAGT
CATATTATCTAATTTTCATTTTAGAAAAATCACTCAGGCT
ACTGTGTGGAGAATGGACTGGGACAAGACAAGAGATGAGG
CTGTGAGACTAATTAGAAGACTGCCCCAGTAATCCAGGCT
GAATGGTGGTCACTTGGACTAGGATTGACAGTAGAGAGGG
TGAGCAGTAGCTGGACTCAAGACATTTGTAAGTACCTATA
GGACTTACTGCTAGATGCATTTGGGCAAATGAAGATGCCA
TTTAGAGTGATGGAGAAGACTCTGGAAGAATGAATTGGGA
GAATGGGGAAATGATTAGTTCTGCTTTGGACATGTCAAGT
CTGAAATTTTTTTTAATCAACTTTCTCAGGTTTAATAAGC
CTGAAATTTGTATTAAACATTCAAGTGGAAATGCTAAAAC
GTAGTTGGATAGATAAGTCTGGACTTCAAGACAGAGATCA
GGAGAGGCGACGTGGATTTGGACATCACCAATAAAGAGAT
GATATTCAAAGCCATGGCTCTAGGGAAACACTGTGGTTAG
GGAAGAAAGGAGGACTGAGACAGTCTGGAGCACTGTAAGA
TATTTTCTGGAGGAAGAGGAGCCAGAAAAAAAAAAAAAAA
AAAGGCTGAGAAAGAGCACAGAAGAGTCTGGCTTCCTGGA
TGTCTCATGGATAACCTTGATAAGGACTGTTATTAATATG
GAAATGGGAGAACGGGGGAAGGAAAGCCTGACTGACATAT
AGTGAGGTAAGAATGGGAAGTGAGGACAAAGCAGCAACAA
GTTAAACATGGCTTTCAGAAATGTTTCCACGGAGTGAGGA
AGTCCTGAAGAGGGCAACAGAGGATGATGTACAAAGCAAT
GCAGGAAGATTAGCCTTTGGCCTTGGATACAGCAGGGATG
CATCTTCCACTGTGACTTGAGGGAAGGTTAGGTGCTTGGG
CTCAGGTGCAGGTGCAGATGTGCTGCAGGATTTGGTGAAT
TCTTCACTAATTCCATCAAAGTTGAACCCAATTTTTCCAA
ATCCTACTTCAGATTGCAACCACATAGCCACCATTAGAAT
TATAAAGTCATATTTTTATATTGGACACAATAGCTGAAAG
TTTTGAAAGAGGTAATTCCTCTTCTACTGATTTGCAGTGT
GAGATTATTCTACAAATGTAATCATCTAAGTTTAGTGGTG
CAAAAGTGTCATTACTTAATCAGATGAAATTATTACAGCA
CCAAGCTTATTTTGAATACAATGTAAAAGAGACATCATCC
TGTTTCTAATTATTCAAAGGAATAGTCAACAAACTAAGAA
ACTAGAAAAAACCTAGGTCCTTAAAATCATCATTAAACTA
CTGAATTAAGCAACTCTGGCATGGCCTTATCCCAGATTTC
TTGTTATGTGAGTTAATAAATGTACTGATTGTTTGAGCCA
TTTTTTTGTGGATTATTGCTACTTATAGCTGAAAGCAGTT
TAACAGGCATTGTATTTTACTGGAATAACTGGTAGCCATC
TGGAAAAAATAAAGCTCAAACCTTACACAAAAATAAATTC
CAGACAGATCAAAATATAATCAAAGCTAAAGGTTAAATAT
CACCATTCCTAATTTTGTACAAAAGCAGCAGAAATTTTAA
AGTAAAAGCTGTTCTTTTACATTTTAACTTGATTATTCTA
AATGATACGTAAGGCATTTAAACTGGGCTATCTATAGTAA
CAAATGGAACAAATGGTGAATAATACAAATGCCAGCAACC
GCTGACAAATATTTTGTCATTAAGACAATTTTCATCCTTT
ATTGCTCTCTTTTCCCATTTTAATATGCTGTATTTTTCTT
GAACTATAAAATATTATTTACTGGATGCTTGCAGATAACA
TTATATTGTTTCCACAATTAAATATGAAACTGTCAGGAGA
ACCCTAAATCTACTTCTTTTCATCCTATCTGGTTTTATGT
GTGAGCAGCTTAGTCACTTCTATCGTCTTCAGTGAGCCCT
TGAGAAAAAAGATGACAGACAGTGACAGTAGTGTTGTATC
CCCAGTACCCGCCACCATGCCTGGAACATGAAGGCATTCA
GTGAAGTTTTGTTGAATGGATAGATGAATGAATGCATGCA
CACATGTGTGTGAGAAAATGGAGGGAAGGTGATACTTTTT
CTGTTTCTGCTGACTTGCACAGTCAGAAGAAAGAGAACAA
GTTGCTGAAGGTTCATGGAAAGCTCAAAAAGAAAGTTTAT
CTTCTTATCCGGTTCATGAGCTCTAAGGAGCTATTGCTCA
AGGATTCTTCCTGGTTGCAGTTCTGAGAACTATTGTAGGA
GGAGTGAAGAAAACATTTACTGTCTACTGCATACTAGACA
CTTTAATACATTATTTTATCCTCTATTTCTATTTTACAAA
TAAGGTAGGGGTTATCTTCTAATGGAGGTACACAATCTAT
TCAATTGTGGGAATTAGCAAATCCTAGAACATTCGGTCTG
TAGCTCAATAGCCTGAACTCTGCCTATCTAAGTTCAAAAT
TAATTATCTTCCTCAATCAAGTGCTCTAACTTGAAAGGCA
AGTTGCAGAGCAAGGCAAAAATAACAGCAGCAGTTTTATA
CATATTTCTGATCTCTTCCTAAGTAAAAACATTTAAAAAC
TCCCATTGTAGCTACTCAAAATGTACTTGCAACAACACAG
TCAGGAATTCGACTAAGATTTACCTTGTTAGACTTCTTTT
TGGTTTACCATCCATATCTTTTGTGGGGAAATTTATAGAC
ACAATGGATGAATTATTCTATTGCTTTTTGTTATCCTATG
CTAATGAATATATCTGCTAGGGTGTCTGCGATGGCTAAAT
TTTATGTACTAATTTGGCTAGGCTATGATGCCCAGCTGTT
TGGTGAAACACTAGCCCAGATATTGCTGTGAAGATATTTT
GTAGATGTGATTAACATCTATAATCAGTTGAGTTTAAGTA
AAGGAGATTGCCCTCAATAATGTGGGCTTTCCTTGTTCAG
TCAGCTGAAAGACATAATCGTAGAACTGAGGACTCCTGGA
AAGGAAGGAATCCTGCCTCAAGACTGTAACACAGAAATCC
TGCCAGATTTCCCAGCCTGCAGGCTTGCCCTACATATTTC
AGACTTGCCAGCCCCACAATTGCAGGAGCCAGTTCCTTAA
AAAAATATTAACATGAGGGCAATCAGGAATAATAGGCAGG
TGCCCTTTCTGGCATAAATATTTGGGAACCTTGATCCTAT
ATAACCTGATTTCTTTTGCTTTTATTACTAATCTCTATGG
ATTCACTCCTGTTGACTCTCCAGTCTCAGAACTTCTAAAT
AAAGTTGCCCTGCTCACACAAAATGTGTGTGTGTGTGTGT
GTGTGTGTATTAGTGTATATATATATATATATATATATAT
ATATATATATATACTATTAGTTCTGTTTCTCTAGAAAACA
ATTGCTGATACAACAGCTATGCTATTTGCAACAGATAAAA
ATGAGCTAGTATTAAGAAGCTAAAAGCAGCCTGGGCATGG
TGGCTCACGCCTGTAATCCCAGCACTTTGGGAGGCCAAGG
CAGGTAGATCACCTGAGGTCAGGAGTTCAAGACCAACCTG
GCCAACATAGTGAAACCCCATCTCTAAATACACTAAACAC
ACTAAAAATACAAAAATTAGCCAGGCATGGTGGTGTGCAC
CTGTAATCCCAGCTACTCAGGAGGCTGAGGCAAGAGAATC
GCTAGAACCTAGGAGGCGGACGTTGCAGTGAGCCGAGATC
GCACCACTGCACTCCAGCCTGGGCGACAGAGTGAGACTAA
GTCTCAAAAAATAAAAAATAAAAGATGAAAGCAATTAGGA
GTCTTTCTTTCTTTGACAGCATTTATTCAGAAACATAAAT
TCCAAAGGCTTTGGAATCCTGCCATCTCTAATTATACTAC
AGATAGAATACTTCAAAAAATAAAATTGTGGGTCATTTTT
ATTTTAAAAATACATGTGATTTTTAGCTTTGAGAAAGTGC
TAAGGTCATCATTAAGCCAGACAATGAGAAAGTGCTGCAG
CTTTAAACACTCTGAAGCACTAATTTCAGAGATTCCCCCT
AGGATTTTCTTTCAGTCCTTAGCTTATATCCAGATTGTGT
TGCAATATCCATCTTTAGATGTGCCACAATAAGTTTACAA
CCACTAAAATATGACATTGGAACTATCAGAAAAGCATCTG
TAACCACCACAAAAAACTTGAGGGAAGTACAACTACAGTT
CACTGCGTAGTTAGGTGACAGCCATTTAGCAATATCTGGC
AGCAAAGGGGAATGAAACATAAGATAAACTGAAGTGTCTG
AAAAGTATATGAACCTCAAGTGTTGAAAACATGTCTATTT
CACTGAAAGATTATATAGGTAAACATTTCCGTTCTTTAAG
GAGCCCCTACCATGAACCAGGGTGTTTTTCAGGAGCTGGA
CATAGCTTTCCCCTCCTGAGAAGATGAGGGTCTGGTGATG
GAGACCAACACATAAGACAACAAGCAGTAAGAATAATTTG
TAACATGTTCAGTGCCATACTAAACTGATTCATACAACTA
TTCCACTTACAATGATTTACAGGAACACCTCCTGCAATGA
ACTGAAGGTTTGCATCAGCCTAAAATTTGTATGTTGAAAT
CTAACTCCCAAGGTGATGATATTAGGAGGTAGGACTTTTG
GGAGGTGATTAGGTCATGAAGGTGGAGCCCTCATGAATGG
GATTAGTGTCCTTATTAAAGAGGCCTCAGAGAGTCCTCTT
TCCCTCTTTCCACCATGTGAGAATATCAGGAGAAGTTCGC
AGTCTGCAACCCGAAAGAAGTCTCTCACCAGAACGTGACC
ATGCTGGCACCCTGATCACAGACTGTCAGCCTCCAGAAAC
TGTGAGAAAGAAATATCTGTTGTTTACAAGCCATCCAGTC
TGTGATACTTTGTTATAGCAGCCTGAATGGATGAAGACAT
CTTAGGCAAGAAAGACAGAAAGATTCCTCTGCTAGAGAGA
AGGAAATTGCAGAAGGAAGGTAACAAACACCCTTACAGAG
AAGGTGACCTTCCAGCCAGATCTTGAAGTCAAGGGAGCAA
AGACTTTGAAGGTAAAGAGAAAAGAGACCAAGAGCAAGGA
GTCATTCTCCAACAGTCCAGGCAGACAGGGGAGACTTTCA
GAGGCACAGAGGCAAATTTAGGACCAGGCCAGCCACTTGG
CTTTGCTGTTGGGTCTACAAAGGGGACTCGCCAACATGCA
GTGAGAAAAGTAGGACTTAGTGAGAGACTGGATGTGGGAA
AAGGAGGGAGAAACACACCTGAGTTCTTGATCTGAGAAGC
TATGACTGGCAGAGAACAGAAAGCTAAAGATTTACAGAGG
AAAATACTGCTTTGGGAGAAAGAAGATGTGTTCTATTGGG
GGATGTTGAGACAGAAGAGCCAGTGGAACGTCCAAGTAGA
GATGTCAAGTAACCACTTAATAACCTGGGTCTGCCCCTCA
GGAGAAAGTTTAGGCCAAAAATATAGGTTTCGTCATCATT
AGCAAACTGGATGAGAATCCCCAGAGGAAGAAGCAGGACA
AGGAAAGAAGATAACCAAGGAGCAAACATTGCTTGACCCT
AAAGTTAAAGAGGCAGGAGAAAAGAGAAAAGCCCCACAAA
AAACTAAAAAAGGTCAAGGAGTTATTATTGTATATTTTTG
TTTTGTTTTATTATGCTAATTATATACATGACACAAAACT
TACCATTTCAATCATTTTTAAGTGTACAATTTAGTGGCAT
TAATTACGTTCACCATGTTTTGCAACCATTACCACTATTT
CCAAAACGATTTCATTATCCCAAACAGAACTTCTGCAACC
ATTAAGCAATAGCTCCTCATTCCTCTCTCCCAGCAGCCCC
TGGTAAACTTTTTGTTGAGACAGAGTCTCACTCTGTCACC
CAGTCTGGAGTGCAGAGGTGCAATCTCAGCTCACTGCAAC
CTCAATTTCCCAGGTTAAAGCAATCCTCCCACCTCAGCCT
CCTGAGCAGCTGGGACTACAGGCATGGGCCATCATGCCTA
GCTAATTTTATTTTATTTTTTATTTTATTTTATTATATTT
TATTTGTAGACATAGGGCTGTCACTACATTGCCCAGGCTG
GTCTCGAACTCCTGAGCTCAAGTGATCTGCCCTCCTCAGC
CTCCCAAAGTGCTGGGATTACAGGCGTGAGCCACCGGGCC
CTGCCGGGCCCCTGGTAACTTTTTCTGAGACAGTCTTGCT
GTGTCACCCAGGCTGGAGCCCAGTAGTGCAATCTCAGCTC
ACATCAACCTCCACCTCCTGGGTTGAAGTGATTCTCGTGC
CTCAGCCTCCCATGTAGCTGGGATTACAGGCATGTGCCAC
CATGCCCAACTAATTTTTTTTTTTTTTTTTGTATTTATTT
TTTTTTTTTTTTATTTTTTTTAATTTATTTTTATTTTTAT
TTTTTATTATACTTTAGGGTTTTAGGGTACATGTGCACAA
TGTGCAGGTTTGTTACATATGTATCCATGTGCCATGTTGA
TTTCCTGCACCCATTAACTCGTCATTTAGCATTAGGTGTA
TCTCCTAATGCTGTCCCTCCCCTCCCCCACCCCACAACAG
TCCCAGTGTGATGTTCCCCTTCCTGTGTCCATGAGTTCTC
ATTGTTCAATTCCCACCTATGAGTGAGAACATGCGGTGTT
TGGTTTTTGTCCTTGCGATAGTTTACTGAGAATGATGTTT
TCCAGTTTCATCCATGTCCCTACAAAGGACACGAACTCAT
CATTTTTATGGCTGCATAGTATTCCATGGTGTATATGTGC
CACATTTTCTTAATCCAGTCTATCGTTGTTGGACATTTGG
GTTGGTTCCAACTCTTTGCTATTGTGAATAGTGCCGCAAT
AAACATACGTGTGCATGTGTCTTTATAGCAGCATGATTTA
TAGTCCTTTGGGTATATACCCAGTAATGGGATGGCTGGGT
CAAATGGTATTTCTAGTTCGAGATCCCTGAGGAATGGCCA
CACTGACTTCCACAATGGTTGAACTAGTTTACAGTCCCAC
CAACAGTGTAAAAGTGTTCCTATTTCTCCACATCCTCTCC
AGCACCTGTTGTTTCCTGACTTTTTAATGATGGCCATTCT
AACTGGTGTGATATGGTATCTCATTGTGGCTTTGATTTGC
ATTTCTCTGATGGCCAGTGATGATGAGCATTTTTTCATGT
GTCTTTTGGCTACATAAATTTTTTCTTTTGAGAAGTGTCT
GTTCATGTCCTCTGCCCACTTTTTGATGGGGTTGTTTGTT
TTTTCTTGTAAATTTGTTTGAGTTCATTGTAGATTCTGGA
TATTAGCCCTTTGTCAGATGAGTAGGTTGCAAAAATTTTC
TCCCATTCTGTAGGTTGCCTGTTCACTCTGATGGTAGTTT
CTTTTGCTGTGCAGATGCTCTTTAGTTTAATGAGATCCCA
TTTGTCAATTTTGGCTTTTGTTGCCATTGCTTTTGGTGTT
TTAGACATGAAGTCCTTGCCCACGCCTATGTCCTGAATGG
TATTGCCTAGGTTTTCTTGTAGGATTTTAATGGTTTTAGG
TCTAACATATAAATCCTTAATCCATCTTGAATTAATTTTT
GTATAAGGTGTAAGGTAGGGATCCAGTTGCAGCTTTCTAC
ATATGGCTAGCCAGTTTTCCCAGCACCATTTATTAAATAG
GGAATCCTTTCCCCATTTCTTGTTTTTGTCAGGTTTGTCA
AAGATCAGATAGTTGTAGCTATGCGGCATTATTTCTGAGG
GCTCTGTTCTGTTCCATTGATCTATGTCTCTGTTGTGGTA
CCAGTACCATGCTGTTTTGGTTACTGTAGCCTTGTAGTAT
AGTTTAAAGTCAGGTAGGGTGATGCCTCCAGCTTTGTTCT
TTTGGCTTAGGATTGACTTGGCGATGCGGGCTCTTTTTTG
GTTCCATATGAACTTTAAAGTAGTTTTTTCCAATTCTGTG
AAGAAAGTCATTGGTAGCTTGATGGGGATGGCATTGAATC
TATAAATGACCTTGGGCAGTATGGCCATTTTCACGATATT
GATTCTTCCAACCCATGAGCATGGAATGTTCTTCCATTCT
GTAGGTTGCCTGTTCACTCTGATGATAGTTTCTTTTGCTG
TGCAGAAGCTCTTTAGTTTAATGAGATCCCATTTGTCCAT
TTTGGCTTTTGTTGCCATTGCTTTTGGTGTTTTAGACATG
AAGTCCTTGCCCACGCCTATGTCCTGAATGGTATTGCCTA
GGTTTTCTTGTAGGATTTTAATGGTTTTAGGTCTAACATA
TAAGTCTTTAATCCATCTTGAATTAATTTTTGTATAAGGT
GTAAGGAAGGGATCCAGTTTCAGCTTTCTACATATGGCTA
GCCAGTTTTCCCAGCACCATTTATTAAATAGGGAATCCTT
TCCCCATTTCTTGTTTTTGTCAGGTTTGTCAAAGATCAGA
TAGTTGTAGCTATGCAGCATCATTTCTGAGGGCTCTGTTC
TGTTCCATTGATCTATGTCTCTGTTGTGGTACCAGTACCA
TGCTGTTTTGGTTACTGTAGCCTTGTAGTATAGTTTAAAG
TCAGGTAGCGTGATGCCTCCAGCTTTGTTCTTTTGGCTTA
GGATTGACTTGGCGATGCGGGCTCTTTTTTGGTTCCATAT
GAACTTTAAAGTAGTTTTTTCCAATTCTGTGAAGAAAGTC
ATTGGTAGCTTGATGGGGATGGCATTGAATCTATAAATGA
CCTTGGGCAGTATGGCCATTTTCACGATATTGATTCTTCC
AACCCATGAGCATGGAATGTTCTTCCATTTGTTTGTATCC
TCTTTTATTTCATTGAGCAGTGGTTTGTAGTTCTCCTTGA
AGAGGTCCTTCACATCCCTTGTAAGCTGGATTCCTAGGTA
TTTTATTCTCTTTGAAGCAATTGTGAATGGGAGTTCACTC
ATGATTTGGCTCTCTGTTTGTCTGTGATTGGTGTACAAGA
ATGCTTGTGATTTTTGTACATTAATTTTGTATCCTGAGAC
TTTGCTGAAGTTGCTAATCAGCTTAAGGAGATTTTGGGCT
GAGACAATGGGGTTTTCTAGATATACAATCATGTCATCTG
CAAACAGGGACAATTTGACTTCCTCTTTTCCTAGTTGAAT
ACCCTTTATTTCCTTCTCCTGCCTGATTGCTCTGGCCAGA
ACTTCCAGCACTATGTTGAATAGGAGCGGTGAGAGAGGGC
ATCCCTGTCTTGTGCCAGTTTTCAGAGGGAATGCTTCCAG
TTTTTGCCCATTCAGTATGATATTGGCTGTGGGTTTGTCA
TAGATAGCTCTTATTATTTTGAGATACGTCCCATCAATAC
CTAATTTATTGAGAGTTTTAGCATGAAGGGTTGTTGAATT
TTGTCAAAGGCCTTTTCTGCATCTATTGAGATAATCATGT
GGTTTTTGTCTTTGGTTCTGTTTATATGCTGGATTACATT
TATTGATTTATGATGTTGAACCAGCCTTGCATCCCAGGGA
TGAAGCCCACTTGATCATGGTGGATAAGCTTTTTGATGTG
CTGCTGGATTCGGTTTGCCAGTATTTTATTGAGGATTTTT
GCATCAATGTTCATCAAGGATATTGGTCTGAAATTCTCTT
TTTGGTTATGTCTCTGCCAGGTTTTGGTATCAGGACGATG
CTGGCTTCATAAAATGTGTTAGGAGGATTCTCTTTTCTAT
CGATTGAATAGTTTCAGAAGGAATGGTACCAGTTCCTCCT
TGTACCTCTGGTAGAATTCAGCTGTGAATCCATCAGGTCC
TGGACTCTTTTTGGTTGGTAAGCTATTGATTATTGCCACA
ATTTCAGAACCTGTTATTGGTCTATTCAGAGATTCAACTT
CTTCCTGGTTTAGTCTTGGGAGGGTGTATTTGTCAAGGAA
TTTATCCATTTCTTCTAGATTTTCTAGTTTATTTGCATAG
AGGTGTTTGTAGTATTCTCTGATGGTAGATTGTATTTCTG
TGGGATCGGTGGTGATATCCCTTTTTCGTTTTTTATTGCA
TCTATTTGATTCTTCTCTTTTCTTCTTTATTAGTCTTGCT
AGTGGTCCATCAATTTTGTTGATCTTTTCAAAAACCAGCT
CCTGGATTCATTAATTTTTGAAGGGTTTTTGTGTCTCTAT
TTCCTTCAGTTCTGCTCTGATTTTAGTTATTTCTAGCCTT
CTGCTAGCTTTTGAATGTGTTTGCTCTTGCTTTTCTAGTT
CTTTTAATTGTGATGTTAGGGTGTCAATTTTGGATCTTTC
CTGCTTTCTCTTGTGGGCATTTAGTGCTATAAATTTCCCT
CTACACACTGCTTTGAATGTGTCCCAGAGATTCTGGTATG
TTGTATCTTTGTTCTCGTTGGTTTCAAAGAACATCTTTAT
TTCTGCCTTCATTTCATTATGTACCCAATAGTCATTCAGG
AGCAGGTTGTTCAGTTTCCATGTAGTTGAGCGGTTTTGAG
TGAATTTCTTAATCCTGAGTTCTAGTTTGATTGCACTGTG
GTCTGAGAGACAGTTTGTTATAATTTCTGTTCTTTTACAT
TTGCTGAGGAGAGCTTTACTTCCAACTATGTGGTCAATTT
TGGAATAGGTGTGGTGTGGTGCTGAAAAAATGTATATTCT
GTTGACTTGGGGTGGAGAGTTCTGTAGATGTCTATTAGGT
CCACTTTATGTAGAGCTGAGTTCAATTCCTGGATATCCTT
GTTAACTTTCTGTCTCGTTGATCTGTCTAATGTTGACAGT
GGGGTGTTAAAATCTCCCATTATTATTGTGTGGGAGTTTA
AGTCCCTTTGTAGGTCACTGAGGACTTGCTTTATGAATCT
GGGTGCTCCTGTGTTGGGTGCATATATATTTAGGATAGTT
AGCTCTTCTTGTTGAATTGATCCCTTTACCATTATGTAAT
GGCCTTCTTTGTCTCTTTTGATCTTTGTTGGTTTAAAGTC
TATTTTATCAGAGACTAGGATTGCAACCCCTGCCTTTTTT
TGTTTTCCATTTGCTTGATAGATCTTCCTCCATCCCTTTA
TTTTGAGTCTATGTGTGTCTCTGCACGTGAGATGGGTTTC
CTGAATACAGCACACTGATGGGTCCTGACTCCTTATCCAG
TTTGCCAGTCTGTGTCTTTTGATTGGAGCATTTAGCCCAT
TTACATTTAACGTTAATATTGTTATGTGTGAATCTGATCC
TGTCATTATGATGTTAGTTGGTTATTTTGCTCGTTAGTTG
CTATTGTTTCTTCCTAGCCTCGATGGTCTTTACAATTTGG
CATGTTTTTGCAGTGGCTGGTACCGGTTGTTCCTTTCCAT
GTTTAGTGCTTCCTTCAGGAGCTCTTTTAGGGCAGGCCTG
GTGGTGACAAAATCACTCAGCGTTTGCTTGTCTGTAAAGT
ATTTTATTTCTCCTTCACTTATGAAGCTTAGTTTAGCGGG
ATAGCAAATTCTGGGTTGAAAATTCTTTTCTTTAAGAATG
TTGAATATCGGCCCCCACTCTCTTCTGGCTTGTAGAGTTT
CTGCTGAGAGATCAGCTGTTAGTCTGATGGGCTTCCCTTT
GTGGGTAACCCGACCTTTCTCTCTGGCTGCCCTTAACATT
TTTTCCTTCATTTCAACTTTGGTGAATCTGACAATTATGT
GTCTTGGAGTTGCCCTTCTCGAGGAGTATCTTTGTATGCT
TCTGTATTTCCTGAATCTGAATGTTGGCCTGCCTTGCTAG
ATTGGGGAAGTTCTCCTGGATAATATCTTGCAGAGTGTTT
TCCAACTTGGTTCCATTCTCCCCATCATTTTCAGGTACAC
CAATCAGACGTAGGTTTGGTCTTTTCACATAGTCCCAAAT
TTCTTGGAGGCTTTGTTCATTTCTTTTTATTCTTTTTTCT
CTAAACGTCCCTTCTCTCTTCATTTCATTCATTTCATCTT
CCATCAGCGATACCCTTTCTTCCAGTTGATCGCATCTGCT
ACTGAGGATTCTGCAATCTTCACGTAGTTCTCGAAACTTG
GCTTTCAGCTCCATCAGCTCCTTTAAGCCCTACTCTCCAT
TGGTTATTCTAGTTATCCATTCTTCTAATATTTTTCAAAG
TTTTTAACTTCTTTGCTATTGTTTTGAATTTCCTCGTAGC
TCAGAGTAGTTTGATGCCTGAAGCCTTCTTCTCTCAACTC
ATCAAAGTCATCCTCCATCCAGCTTTGTTCCGTTGCTGGT
GAGGAACTGCGTTCCTTTGGAGGAGGAGAGGTGCTCTGTT
TTTTAGAGTTTCCAGTTTTTCTTCTCTGTTTTTTCCCCAT
CTTTGTGGTTTTATCTACTTTTGGTCTTTGATGATGGTGA
TGTACAGATGGGTTTTTGGTGTGGATGTCCTTTCTGTTTG
TTAGTTTTCCTTCTACCAGACAGGACCCTCAGCTGCAGGT
CTGTTGGAGTTTACTAGAGGTCCACTCCAGACCCTGTTTG
GCTGGGTGTCAGCAGCGGTGGCTGCAGAACAGCGGATTTT
CGTGAGACCACAAATTCAGCTGTCTGATAGTTCCTATGAA
AGTTTAGTCTCAGAGGAGTACCTGGTTGAATGAGATGTCA
GTCTGTCCCTACTGGGGGGGTGCCTCCCAGTTAGGCTGCT
CAGGGGTGAGGGACCCACTTTAGGAGGCAGTCTGTCCGTT
CTCAGATCTCCAGCTGCGTGCTGGGAGAACCACTACTCTC
ATCAAAGCTGTCAGTCAGACAGGGACCTTTAAGTCTGTGG
AGGTTCTTGCTGAGTTTTTGTTTGTCTGTGCCCTGCCCCC
AGAGGTGGAGCCTATAGAGGCAGGCAGGCCTCCTTGAGCT
GTGGTGGGCTCCACCCAGTTCGAGCTTCCTGGCTGCTTTG
TTTACCTAAGCAAGCCTGGGCAATGGCGGGCGCCCCTCCC
CCAGCCTCGCTGCCGCCTTGCAGCTTGATCTCAGACTGCT
GTGCTAGCACTCAGCGAGACTCCGTGGGCACAGGACCCTC
CGAGCCAGGTGCGGGACACAATCTCCTAGTGTGCCGTTTT
CCAGGCCCGTTGGAAAAGCGCAGTATTGGGGTGGGACTGA
CCTGATAATCCAGGTGCCGTCTGTTTCCGCTTTCTTTGAC
TAGGAAAGGGAACTCCCTGACCCCTTGCGCTTCCCGAGTG
AGGCAATGCTTCGGCTCGCGCACAGTGCGCTTCACCGTCT
GTCCTGCACCCACTGTTAGGCACTCCCTAGTGAGATGAAA
CCGGTACCTCAAGCAGAAATGCAGAAATCATCCGTCTTCT
GTGTCGCTGGGGCTGGGAGCTGGAGACCGGAGCTGTTCCT
ATTCGGCCATCTTGGCTCCACCTATGTGCCTCGTAATTTT
CTGAGACCTTCCCCAAACAGACCAGGTTTTGGTATCAGGA
CGATGCTGGCTTCATAAAATGTGTTAGGGAGGATTCCCTC
TTTTTCTATCGATTGGAATAGTTTCAGAAGGAATGGTACC
AGTTCCTCCTTGTACCTCTGGTAGAATTCAGCTGTGAATC
CGTCAGGTCCTGGACTCTTTTTGGTTGGTAAGCTATTGAT
TATTGCCACAATTTCAGAACCTGTTATTGGTCTATTCAGA
GATTCAACTTCTTCCTGGTTTAGTCTTGGGAGGGTGTATT
TGTCAAGGAATTTATCCATTTCTTCTAGATTTTCTAGTTT
ATTTGCATAGAGGTGTTTGTAGTATTCTCTGATGGTAGAT
TGTATTTCTGTGGGATCGGTGGTGATATCCCTTTTTCGTT
TTTTATTGCATCTATTTGATTCTTCTCTTTTCTTCTTTAT
TAGTCTTGCTAGTGGTCCATCAATTTTGTTGATCTTTTCA
AAAACCAGCTCCTGGATTCATTAATTTTTGAAGGGTTTTT
GTGTCTCTATTTCCTTCAGTTCTGCTCTGATTTTAGTTAT
TTCTAGCCTTCTGCTAGCTTTTGAATGTGTTTGCTCTTGC
TTTTCTAGTTCTTTTAATTGTGATGTTAGGGTGTCAATTT
TGGATCTTTCCTGCTTTCTCTTGTGGGCATTTAGTGCTAT
AAATTTCCCTCTACACACTGCTTTGAATGTGTCCCAGAGA
TTCTGGTATGTTGTATCTTTGTTCTCGTTGGTTTCAAAGA
ACATCTTTATTTCTGCCTTCATTTCATTATGTACCCAATA
GTCATTCAGGAGCAGGTTGTTCAGTTTCCATGTAGTTGAG
CGGTTTTGAGTGAATTTCTTAATCCTGAGTTCTAGTTTGA
TTGCACTGTGGTCTGAGAGACAGTTTGTTATAATTTCTGT
TCTTTTACATTTGCTGAGGAGAGCTTTACTTCCAACTATG
TGGTCAATTTTGGAATAGGTGTGGTGTGGTGCTGAAAAAA
TGTATATTCTGTTGACTTGGGGTGGAGAGTTCTGTAGATG
TCTATTAGGTCCACTTTATGTAGAGCTGAGTTCAATTCCT
GGGTATCCTTGTTAACTTTCTGTCTCGTTGATCTGTCTAA
TGTTGACAGTGGGGTGTTAAAATCTCCCATTATTATTGTG
TGGGAGTTTAAGTCCCTTTGTAGGTCACTGAGGACTTGCT
TTATGAATCTGGGTGCTCCTGTGTTGGGTGCATATATATT
TAGGATAGTTAGCTCTTCTTGTTGAATTGATCCCTTTACC
ATTATGTAATGGCCTTCTTTGTCTCTTTTGATCTTTGTTG
GTTTAAAGTCTATTTTATCAGAGACTAGGATTGCAACCCC
TGCCTTTTTTGTTTTCCAGTTGCTTGATAGATCTTCCTCC
ATCCCTTTATTTTGAGTCTATGTGTGTCTCTGCACGTGAG
ATGGGTTTCCTGAATACAGCACACTGATGGGTCCTGACTC
CTTATCCAGTTTGCCAGTCTGTGTCTTTTAATTGGAGCAT
TTAGCCCATTTACATTTAACGTTAATATTGTTATGTGTGA
ATCTGATCCTGTCATTATGAGGTTAGTTGGTTATTTTGCT
CGTTAGTTGCTATTGTTTCTTCCTAGCCTCGATGGTCTTT
ACAATTTGGCATGTTTTTGCAGTGGCTGGTACCGGTTGTT
CCTTTCCATGTTTAGTGCTTCCTTCAGGAGCTCTTTTAGG
GCAGGCCTGGTGGTGACAAAATCACTCAGCGTTTGCTTGT
CTGTAAAGTATTTTATTTCTCCTTCACTTATGAAGCTTAG
TTTGGCGGGATAGCAAATTCTGGGTTGAAAATTCTTTTCT
TTAAGAATGTTGAATATATTTACTCTCTTCTGGCTTGTAG
AGTTTCTGCTGAGAGATCAGCTGTTAGTCTGATGGGCTTC
CCTTTGTGGGTAACCCGACCTTTCTCTCTGGCTGCCCTTA
ACATTTTTCCTTCATTTCAACTTTGGTGAATCTGACAATT
ATGTGTCTTGGAGTTGCCCTTCTCGAGGAGTATCTTTGTG
GCGTTCTCTGTATTTCCTGAATCTGAATGCTGGCCTGCCT
TGCTAGATTGGGGAAGTTCTCCTGGATAATATCTTGCAGA
GTGTCTTCCAACTTGGTTCCATTCTCCCCATCATTTTCAG
GTACACCAATCAGACGTAGGTTTGGTCTTTTCACATAGTC
CCAAATTTCTTGGAGGCTTTGTTCATTTCTTTTTATTCTT
TTTTCTCTAAACTTCCCTTCTCTCTTCATTTCATTCATTT
CATCTTCCATCAGCGATACCCTTTCTTCCAGTTGATCGCA
TCTGCTACTGAGGCTTCTGCAATCTTGGCGTAGTTCTCGA
AACTTGGCTTTCAGCTCCATCAGCTCCTTTAAGCCCTTCT
CTCCATTGGTTATTCTAGTTATCCATTCTTCTAATATTTT
TCAAAGTTTTAACTTCTTTGCTATTGTTTTGAATTTCCTC
TCGTAGCTCAGAGTAGTTTGATCGTCTGAAGCCTTCTTCT
CTCAACTCATCAAAGTCATCCTCCATCCAGCTTTGTTCCG
TTGCTGGTGAGGAACTGCGTTCCTTTGGAGGAGGAGAGGT
GCTCTGTTTTTAGAGTTTCCAGTTTTTTGTTCTGTTTTTC
CCCATCTTTGTGGTTTTATCTACTTTTGGTCTTTGATGAT
GGTGATGTACAGATGGGTTTTTGGTGTGGATGTCCTTTCT
GTTTGTTAGTTTTCCTTCTACCAGACAGGACCCTCAGCTG
CAGGTCTGTTGGAGTTTACTAGAGGTCCACTCCAGACCCT
GTTTGGCTGGGTGTCAGCAGCGGTGGCTGCAGAACAGCGG
ATTTTCGTGAGACCACAAATTCAGCTGTCTGATAGTTCGT
CTGAAAGTTTTGTCTCAGAGGAGTACCTGGTTGAATGAGG
TGTCAGTCTGTCCCTACTGGGGGGGTGCCTCCCAGTTAGG
CTGCTCAGGGGTGAGGGACCCACTTTAGGAGGCAGTCTGT
CCGTTCTCAGATCTCCAGCTGCGTGCTGGGAGAACCACTA
CTCTCATCAAAGCTGTCAGTCAGACAGGGACCTTTAAGTC
TGTGGAGGTTCTTGCTGAGTTTTTGTTTGTCTGTGCCCTG
CCCCCAGAGGTGGAGCCTATAGAGGCAGGCAGGCCTCCTT
GAGCTGTGGTGGGCTCCACCCAGTTCGAGCTTCCTGGCTG
CTTTGTTTACCTAAGCAAGCCTGGGCAATGGCGGGCGCCC
CTCCCCCAGCCTCGCTGCCGCCTTGCAGCTTGATCTCAGA
CTGCTGTGCTAGCAATCAGCGAGACTCCGTGGGCACAGGA
CCCTCCGAGCCAGGTGCGGGACACAATCTCCTAGTGTGCC
GTTTTCCAGGCCCGTTGGAAAAGCGCAGTATTGGGGTGGG
ACTGACCCGATATTCCAGGTGCCGTCTGTTTCCCCTTTCT
TTGACTAGGAAAGGGAACTCCCTGACCCCTTGTGCTTCCC
GAGTGAGGTAATGCCTCGCCCTGCTTCGGCTCGCGCACAG
TGCGCTTCACCGACTGTCCTGCACCCACTGTTAGGCACTC
CCTAGTGAGATGAAACCGGTACCTTAAGCAGAAATGCAGA
AATCATCCATCTTCTGTGTCGCTGGGGCTGGGAGCTGGAG
ACCGGAGCTGTTCCTATTCGGCCATCTTGGCTCCACCCTC
CTAATTTTTGTTTTTTTTTGCTTTGTTTTGTTTTGTTTTT
GTTTTTGTTTTAGTAGAGATAGAGACAGGGTTTCACCATG
CTGGCCAGGCTAGTGTGGAACTCCTGACCTCAGGTGATCT
GCCCACCTCAGCCTGCCAAAGTGCTGAGATTACAGGCATG
AGCCATTGCACCTGGCTGCACCTACTAACTTCTAATCTAC
TTTCTGTCTTTGTGAATGCCTACTCTAGGTATCTCATACA
AGCAGAATCATATGTTTGTCCTTCTGTGTCCAACTTATTT
CACTTAGCATAATGTCTTCAATGTTCATACATGTTGGGGC
ATGTGTCAGAACTTCATTCCTTTTTATGTATTGTGCCTTT
TGCGGTTAGGAAACAAAAGCAGGGAGAATAGCAATCATGA
GTATATCAGGACTAGTTAATTAGGTTCCAGGGGTAAGGAG
GGGAGGAGAACAGTCAACTGGAAGGCCAGAACTGAAAGCT
GAGTGCAGAAGCCATAATCAGTTAGCCAAGAACTCTGTGT
AGAGCAGAAAGGTATGTGGAAGTCGGAGGTCACTGTACAA
ATCTTCCTCTGAGAACCAGATAGAAAACTGAATTCAGACT
GATGAATGAACTTAATACAAGATTCTCCTCTTCTGATGGG
AAGGTCTGGTGGGAAACAGGTCTGAATGAACAGTTCCTTT
GTTCTAGCATCCCAATGCAGGTGTACCTGTACACACAGTT
ACTACCTGAAGGAGAATAAAGAGCATGAGCCAGAGAAGCA
CATCAAAAATAGATTATCAAGCTAAGGAGGACAGAGGAGC
TGAAAGGCAGCTCAACTCAGATGACAGAGAGAGGAACATC
CAGAGGGAATGAGCAAAATACTCAGAAACCTACGTCAAAA
GCTAGATTCTATTAACGCAAGCTTTGTGTGAGTAAGACAG
CTCCATTTAGAGGTACTGGGACCAGAGAGATGACAGAAGT
GACTCCAAGAGAAATAAGCAATTGGAGCAAAAGGAGCCAG
GATGTACAGGACCCAAGTCCTCAAATATTTATGCCAGATA
GGGCACCTGCCTATTATTTCTGATTGTTCCTATGTTAATA
TTTTTGGCCCAAAAGCTTAAAAGATATTAGTGTAACTTCT
AAAGGAAAAAAGTATTCCGAATGCTTTCAATTCTTACAGA
TGAGCAGTATGCATATCCCTTCACTCAAATGATTAGATTA
TTGATTGAGAAGTTAAGCGTCTCATTATACAGCATCTATC
TTAAATAATGTAATTTTGCCTTATAGTAAATGTGTTCAGT
AAGCTTCTGAATTTAATATAAATTTACCAATTTTGCTGAA
TAAAAGCCAAAGAAAATATAGAACGCTACAGAAGATATTT
TGTATGATATCTATCTTTTAAAATTCTATTGAGACTGAAT
TTGTGGCCTAACAAATGGTCTATCCTGGAAAATGTCCCAT
ATGGGCTTGAGAAGAATGGGCTGTTGTTATCGGGTAGTGT
GTTCTATACATGACTATGAGTTCTAGTTGCTTTATTGTTT
TTTTTAAGTCCGCTAATTCCTAATGTAATCTTCTGTCTGA
TTTTTCTATCCATTATTGTGAGTGGGGTACTGAAGTCTCC
AACTAGTATTGTCTTTTTTTTTTTTTTTTGAGACAAGGTC
TCGCTCTGTTGTCTAGGCCAGTGTGCAGTGGCATGCTCAC
AGCTCACTGCACCCTTAACCTCCTAGGCTCAAGAGATCCT
CCTGCCTCAGCTTCCCTAGTAGCTGAGACTACAGGCATGT
GCCACCATTCCCAGCTAGTTTTTTGTATTTTTTGTAGAGA
CAGGGTTTTGCCATGTTGCCAGGCTGGTCTCAAACTCCTG
GGCTCAAGCCATCTGCTTGACTCAGAAATATAGGATTCTT
GATTAACAGTTTTGGTTTTCTATTTTTGTTTGTTTGTTCA
GCATTTTGAATATGTCAGCCCATGGCCTTCTAGCCTCCAA
AGTTTCTGAAGAGAAACCTGCTGATAATCTTTTTTGAGGA
TCACTCATTTGTAATGAGTCACTTCTGTCTTGCTGCTTTC
AAAATTCTCTGTTTATCTTTGACTTTCAACAGTTTGATCA
CACTGTGTTTCAATGTGAGTCTCTGAGTTCATCCTACTTG
AAGTTTGTTGAGTTTGCTACATGTTTATATTCACGTCTTT
CATCAGATTTGGGGACTGTTTCAGCCATTATTTCTTCAAA
TATCCTCTCTGCCCTTCACTCTTTCTACAAGGCATATATT
GGTCGGCCTAATGGTGTCCCACATGTTCCTTAGGCTCTGT
TCTACTTTTCTTCAATCTTTTTTCTGTTTTTCATAGTTGA
TAATTTCCATTGTCCTGTCTTCGAAGTCACTCATTCTTCC
TTCTGCCTGCTCAAATCTGCCTTTGAATCTCTCTAGTAAA
TTTCTCATTTTGGTCACTGTACTTTTTAGCTCCAGAATTT
CTTTTTGGTTTCTTTTTAGGTTTTCTATCAATTTACTGAT
ATTTCTACTTTGTTCATACATCATTTTCATCACCTTCTCC
ACATCTTCCTTTAGTTCTTTCAGCACCTTTAAGACAGTTG
TTTTTAGAGTCTTTGTCTAGTAGATTCATTATCAGGTCTT
TTCCAGGGATAGTTTCTATTGATTTACTTATTTTTTCCTT
TTATGTGCCATACTTTCCTGTTTCTTTGTATTGCTTTGTT
GGAAACTGAAGGCTTGAATCTATTAATGTGATAACTCTGG
AAATCAGATTCTTCTTCCCAGAGTCTGCTGGGTTTTGTTT
TTGTATTTATTATTGTATGCTGTTTCTTTGCCAAGAATCA
GCCTAAGGTGTAAACTTAAGGTCTTCTCAGGTCTTTTCTG
AGCCTGCATCTTCCCCTGGGTATCTGTCGTGACTTTCTAA
TTTCTCCTTTTATATGCAGTTGCTTTTGAGTGTCCTACTC
TTCAATGTCTGGCTCCTAAAAGGGACAAAAAAAGAAAAAG
AAAAAAAAGAAGGGGGATAAAAAGGTGTCATCTCTTTAAA
TTCCCTGGAAGTCACTTCAGCCACAGCAGGAGGGGCTTGC
AATAACAAGGAGAAGTGCAAAACAATGCCCCCGCCTTCTT
TGTCCACATCCCTGTGTTGAGAAGCAGCAATCAGTGATCA
GAGCACAGATGCCTAATATTTGGAGGTCAGGTTCTGTTTT
GCTCACCTTGGCTCCTATAAGTTGTATACACAGGCACAGT
TGCCTGCCACAGGGCTGAAGGGTGGGGAATGGGTAGCTGC
TACTATGCTAACAGCTAATGTTAACCCTAACTGGCCGGGC
GCGGTGTCTCATGCTTGTAAACCCAACACTTCTGGAGGCC
AAGGCGGGTGGATCACCCGAGGTGAGGAGTTTGAGACGAA
CCTAGCCAACATGGCAAAAACCCATCTCCACTAAAAATAC
AAAAAGTAGCCAGGCATTGTGGCAGACGCCTATAATCCCA
GCTACTCGGGAAGCTGAGGTAGGAGAATTGCTTGAATCCG
GAGGGGCGGAGGTTGCAGTGAGCTGAGGTAATGCCACTTC
ATTTTAGCCTAGACAAAAGAGCGAAACTCCATCTCAAAAA
CAAACAAACGAGAAAACCCAATCAAATTAACCACAATATA
CCATCAAGCCTTCCCTAGATGTTTCTTTAATTCTTTAATA
AGCTCCAGATTTCCAAAATAGTTACATCAGACAGACTGCC
AATGCAATTGTTATCTACATGGAGAGACAGATTTCTAGTG
CCCCCTGCTCTACCATCTTTTCAGAATCCTCTCATCTATG
CTACCTTTTTTGCCTGTGTCTCCTGCTGGCCCGACTGAGA
GTCTCATCTTCCACTCCAAGCAGTCTATTAAAGTATGCCT
TTCTGAAGTAACACAATTCCCTCTCTAAGATAAATTCTGG
TGCCACTTACAAAGATAACTTTTTACCTTGCTACATTTCA
TGTAAATCTTCATATTTACCTATTCACATATTATTATCAA
ATCCTTTGTTATGACACTTATAAAAGGTCATTATAATTTC
TACGGATACCAACGCAAAAACATATTCTGCTTTGTCAGAG
AAAAAAAACATCAACAGATGGGGAAGAGACTTTACTAAAT
TAAGGATACTTAACTAGTGTCAATTAAAAAGTGTATTACT
TCACACATCAAAAAGCACTTAAAGAGCTATTCATTTTGCT
GCCTAAAATACATAAAAATAAAATCACTTGGCTATTTAAC
AGATTATGGGGCTGTTAAATGAATTATATTAAAGACTTTA
GCACTAAACCATGTCCACTCAAAGCATAAAATTTCCTGCA
CATATTTAATGCTATATCTCATTTTCAAATAAATGTCGAC
CTTGAAACAATTTATTTTCTCAAGATCCTTCAAGAGTTAT
TTTATATTCTAGTGCCCTTGGACGTTTTGCTCTTCATCTT
TTTTATTCATCTCCTGGAGTCTGGCTTGCACTACTGTTAG
CTGAAAATTATGAGCTACAGATTGTTTACTTCACACCTAA
TGGTACCCACAGTGAGAATGACAGCTTATTATAACTAAGC
AAATTAAATTATTATAAGGTCAAATTAGTATGAGTCCATA
GTAGCTAAATAATTACAGATCTGGGTCACTAGTCTATCTA
CCAAGAACATGCTGAATAATGAAATAGGTAACACTTAATA
GCCATCTACATGTCTAGTCATTTCAAATACATATTCTCCT
TTAACCCTTCCAACTTGGGCACAAGGTGAATGTAAGCATC
CCTATTTTATAGTTTGGGAAACGATGCAGAAACGGTTAAA
CAACGGTCCCTTGCCCCCAAATTTAAACAGCTATGAAGTG
ACAGAACTTGATACAAACTCAATTTTTTTCTGACTCAAAA
GCCTATCCTCTTAATACTGAGATTTTGTTATGCACTACTG
CTTTTCATTTTACTATACACGTTTACACCCCAGGTATTTT
TATCCAAAATTGGAAATTAAGGCAGCCTCCTCGTTGTCCA
CATCCCTGTGTTGAGAAGCAGCAATCAGTGATCAGAGCAC
AGATGCCTAATATTTGGAGGTCAGGTTCTGTTTTGCTCAC
CTTGGCTCCTATAAGTTGTATACACAGGCACAGTTGCCTG
CCACAGGGCTGAAGGGTGGGGAATGGGTAGCTGCTACTAT
GCTAACAGCTAATGTTAACCCTAACTGGCCGGGCGCGGTG
TCTCATGCTTGTAAACCCAACACTTCTGGAGGCCAAGGCG
GGTGGATCACCCGAGGTGAGGAGTTTGAGACGAACCTAGC
CAACATGGCAAAAACCCATCTCCACTAAAAATACAAAAAG
TAGCCAGGCATTGTGGCAGACGCCTATAATCCCAGCTACT
CGGGAAGCTGAGGTAGGAGAATTGCTTGAATCCGGAGGGG
CGGAGGTTGCAGTGAGCTGAGGTAATGCCACTTCATTTTA
GCCTAGACAAAAGAGCGAAACTCCATCTCAAAAACAAACA
AACGAGAAAACCCAATCAAATTAACCACAATATACCATCA
AGCCTTCCCTAGATGTTTCTTTAATTCTTTAATAAGCTCC
AGATTTCCAAAATAGTTACATCAGACAGACTGCCAATGCA
ATTGTTATCTACATGGAGAGACAGATTTCTAGTGCCCCCT
GCTCTACCATCTTTTCAGAATCCTCTCATCTATGCTACCT
TTTTTGCCTGTGTCTCCTGCTGGCCCGACTGAGAGTCTCA
TCTTCCACTCCAAGCAGTCTATTAAAGTATGCCTTTCTGA
AGTAACACAATTCCCTCTCTAAGATAAATTCTGGTGCCAC
TTACAAAGATAACTTTTTACCTTGCTACATTTCATGTAAA
TCTTCATATTTACCTATTCACATATTATTATCAAATCCTT
TGTTATGACACTTATAAAAGGTCATTATAATTTCTACGGA
TACCAACGCAAAAACATATTCTGCTTTGTCAGAGAAAAAA
AACATCAACAGATGGGGAAGAGACTTTACTAAATTAAGGA
TACTTAACTAGTGTCAATTAAAAAGTGTATTACTTCACAC
ATCAAAAAGCACTTAAAGAGCTATTCATTTTGCTGCCTAA
AATACATAAAAATAAAATCACTTGGCTATTTAACAGATTA
TGGGGCTGTTAAATGAATTATATTAAAGACTTTAGCACTA
AACCATGTCCACTCAAAGCATAAAATTTCCTGCACATATT
TAATGCTATATCTCATTTTCAAATAAATGTCGACCTTGAA
ACAATTTATTTTCTCAAGATCCTTCAAGAGTTATTTTATA
TTCTAGTGCCCTTGGACGTTTTGCTCTTCATCTTTTTTAT
TCATCTCCTGGAGTCTGGCTTGCACTACTGTTAGCTGAAA
ATTATGAGCTACAGATTGTTTACTTCACACCTAATGGTAC
CCACAGTGAGAATGACAGCTTATTATAACTAAGCAAATTA
AATTATTATAAGGTCAAATTAGTATGAGTCCATAGTAGCT
AAATAATTACAGATCTGGGTCACTAGTCTATCTACCAAGA
ACATGCTGAATAATGAAATAGGTAACACTTAATAGCCATC
TACATGTCTAGTCATTTCAAATACATATTCTCCTTTAACC
CTTCCAACTTGGGCACAAGGTGAATGTAAGCATCCCTATT
TTATAGTTTGGGAAACGATGCAGAAACGGTTAAACAACGG
TCCCTTGCCCCCAAATTTAAACAGCTATGAAGTGACAGAA
CTTGATACAAACTCAATTTTTTTCTGACTCAAAAGCCTAT
CCTCTTAATACTGAGATTTTGTTATGCACTACTGCTTTTC
ATTTTACTATACACGTTTACACCCCAGGTATTTTTATCCA
AAATTGGAAATTAAGGCAGCCTCCTCGTTGACTCTGTGGT
TTAGTCAGCTGAACAAATACAAATTAGGTAGCATTTTAGA
CTTCTTATAAAGAACACGTCATTAGTAATTTTAATACTTC
CATGAAAATAGTTATTTTTCGGATAATAATCTTATTTATG
TGTTAGATGGTGAGCTATACATATTTTCTAGACATTATTT
ACTGAGTCCTGGAAGGCTTTTATTTCTCCTAAAACATAAA
ACAGTATACAAAATATTTTTAAAACTCATTTCTTAGCAAT
TATTATTGTTAAGAAAAATTTCACTTTTCGTCACATTCCT
TCATTTCCTGAAATCTCATTTATACTATACAATAGCACTC
CAGTCTTCTACTCTGTTCTTCCACACATAAATCCATACCC
AGGATCAAAAACACAAGAATACCTGCTGACTTCCTGTCTA
CAAAGATGTTAAAGGATAGTGATTTTTTTTTCTGTCTTCT
ATAGAAGGAATATCCAATACAATTTAGTCAAAAGTCTCCC
AATAGACAGAGTAATCATCTTTGGCTGAGCAATGGTGTTG
ACCTGAATTAAATAAATTTCAGGGACTTAATTTTTATAAT
ACAGGTTTGCATTCATGGTTCAAGAGAGGCTAATGTTAAG
TATGCAAATGAATTACAGTTAATTAATATAACATTTGTTA
CTGTATTAAAGACTAATACCAAGCGAGGATCACCAAGGGT
TGCTAGAATACCACAAATCTAGGCAATTGTTAGTGTTCTG
TGCTTTGGATGTTTTGCCATTAGATTGACCAAAAAAAACT
TTAAAGTTACCGTACCCATTGTGCAGGAGGTTTCAGGGAA
ATAGTCATTTTTATACACGATTGGTTGTACAACATTTCAA
CTGGCAAGTTTAATGTTATTAAAAACTTTAAAATGTTTAA
ACTGTTTGATGACCAGTATTTTAACTCCCAGGAATTATTC
TACCATAAAGACAAATGCACATGTATGTTCATTGCAGCAC
TATTTACACTAGCAAAGACACAGAATCAACCTAAATGTCC
ATCAACAGTGGACTGGATAAAGAAAATGTGGTACATATCA
CAACAGGGACATAGATCAATGGAACAGAACAGAGCCCTCA
GAAATGATGCCGCATATCTACAACTATCTGATCTTTGACA
AACCTGACAAAAACAAGAAATGGGGAAAAGATTCCCTATT
TAATAAATGGTGCTGGGAAAACTGGCTAGCCATATGTAGA
AAGCTGAAACTGGATCCCTTCCTTACACCTTATACAAAAA
TTAATTCAAGATGGATTAAAGACTTAAATGTTAGACCTAA
AACCATTAAAATCCTACAAGAAAACCTAGGCAATACCATT
CAGGACATAGGCGTGGGCAAGGACTTCATGTCTAAAACAC
CAAAAGCAATGGCAACAAAAGCCAAAATTGACAAATGGGA
TCTAATTAAACTAAAGAGCTTCTGCACAGCAAAAGAAACT
ACCACCAGAGCGAACAGGCAACCTACAGAATGGGAGAAAA
TTTTTGCAACCTCCTCATCTGACAAAGGGCTAATATCCAG
AATCTACAATGAACTCAAACAAATTTACAAGAAAAAAACA
AACAACCCCATCAAAAAGTGGGCAAAGGACATGAACAGAC
ACTTCTCAAAAGAAGACATTTATGCAGCCAAAAAACACAT
GAAGAAATGATCATCATCACTGGCCATCAGAGAAATGCAA
ATCAAAACCACAGTGAGATACCATCTCACACCAGTTAGAA
GGGCCATCATTAAAAAATCAGGAAACAACAGGTGCTGGAG
AGGATGTGGAGAAATAGGAACACTTTTACACTGTTGGTGG
GACTGTAAACTAGTTCAACCATTGTGGAAGTCAGTGTGGC
CATTCCTCAGGGATCTAGAACTAGAAATACCATCTGACCC
AGCCATCCCATTCCTGGGTATATACCCAAAGGACTATAAA
TCATGCTGCTATAAAGACACATGCACACGTATGTTTATTG
CGGCACTATTCATAATAGCAAAGAGTTGGAACCAACCCAA
ATGTCCAACAATGATAGACTGGATTAAGAAAATGTGGCAC
ATATACACCATGGAATACTATGCAGCCATAAAAAAGGATG
AAGTTCATGTCCTTTGTAGGGACATGGATGAAACTGGAAA
ACATCATTCTCAGTAAACTATCGCAAGGACAAAAAACCAA
ACACTGCATGTTCTCACTCATAGGTGGGAATTGAACAATG
AGAACTCATGGACACAGGAAGGGGAACATCACACTCCGGG
GACTGTTGTGGGGTGGGGGAACGGGGGAGGGACAGCATTA
GGAGATATACCTAATGCTAAATGACGAGTTAATGGGTGCA
GGAAATCAACATGGCACATGGATACATATGTAACAAACCT
GCACATTGTGCACATGTACCCTAAAACCTAAAGTATAATA
AAAAAAAAAAAAGAAAATGTGGTACATATACATGATGAAG
TACTATGCAGCCATAAAAAGAATGAGATTACACCCTTTGC
AGCAACATGGATGGAGCTGGAGGCTATCACCCTTAGCGAA
CTAACACAGGAACAAGAAACCAAAATCCACATGTTTGCAC
TTATAAGTGGAAGCTAAACACTGAGAGCACATGGACACAC
GGAGGGGAACAACAGACACTGGGGCCTTCTGGAGGGTAGA
GGGTGTGAGGAGGAAGAGGATGGAAAAACTACCTATCGGG
CCAGGTGCAGTGGCTCATGCCTGTAATCCCAACACTTTGG
GAGGCCAAGGCAGGTGGATTGCTTGCGTCCAGGGGTTCAA
GATCAGCCTGGGCAATGTGGTGAAACCCCATATCTACAAA
AAATTAGCTTGGGGAACTGAGATGGGAGGATTACTTGAGC
CCAGGAGGCAAAGGTTGCAGTGAGCTGAGATTGTGCCACC
ACACCCCAGCCTGAGCAACAGAGCAAGACCCTGTCTCAAA
AAAAAAGAAAGAAAGGAAAGAAGAAAGAAAGAGAAAGGAA
GGAAGAAAGAAGGAATAAGGAAGGAAGGAAGGAGGGAAGG
AAGGAAGGAAGGAAGGAAGGAAGGAAGGAAGGAAGGAAGG
AAGGAAAGAAGGAAAAGAAAGAAACACTACTTATCAGGTA
CTATGTTTATTACCTGGGTAACAACATAATGAGTACACCA
GACCCCCATGACACACAAGTTACCTGTATAAGAAACCTGT
ACATGTGCCCCTCAACCTGAAAGTTTTTTTTAATAAAGCA
TCAATGTTAAAGAAATTCATGTGTAAGTATATATGTAAAT
CTTATATATGCAAAATGTATGTGCAAGGATGTTCACCTTA
GATTATTTCCCTCCAGCTTTATTGAGATATAATTGACACA
TCAAAATTGTACATATTTGATGTATACATTATGATTTGAT
ATAGATATTTATATACATTGTGAAAAGATTAACACACAAG
TTAATGAAAGCATTCGTCATCTCACACAGTTAACCATTTT
CGTGTATGTAAAAGGTGAAAACACTTAAGATCTATTTAAA
TGTTAAGTGATCTACTTAAGTGTTCACAGACTATTGATAA
TTTTTTTAAAAACTTTAAAACAACTTAAATATTCAACAGT
AGGGGAATCCGTTGATTAGTTGGTGGCACCTTGACATGAT
GATATACAATATGAAAGGCAATATGGCCAGAGGACAGGCT
TTCCAATCAAACAATCTAAGGTTTTACCTGACTCAGTCAA
ATACTTGCTGCATGACTTTAACATCTCCTAGCCTCATATG
CTTTTATCTGTAAGGTGGTGATAATTTACCTACTTCATAT
AAATATTATAAAAATTAAATGAAAAATGTATGTTTCCAAA
CATTTAGCATATAATCTAATACTTGAGGGATATTATTTTC
TGTTTATTATGAATCATATTTTAAATACGACTTCATAATA
TGGGAAAATGCTCATAATATACAATATTAAGATTTAAGCT
ATATACAGATAGCAATTACAATTATAGAGATAATTTAAAT
ATTTCTGTAACCTGTTGATATGAATACAACACTGCACAAT
TTTTCTTTCGCATTTTCCCCTTGCGGGTTAATGGCAAGCC
CTTAGCTCTGTCTTCCCAGTTTTTCTTTTTTTTTAATTTA
ACTTTTATTTTAAGTTCAAGGAGACATGTGCAGGTTTGTT
AAATAGGTAAATGTGCGCCTTGGGGGATTGTTGAACAGAT
TGCTTCATCACTCGGGTAATAAGCATAGTATTCATTAGTT
ATTTTTCCCGATCCTCTCCCTCCTCCCAGGCGCCACCCTC
CAATAGACCTCATCGTGTGTTATTCCCCTGTATGTGCCCA
TGTGTTCTCATCATTTAGCTCCCACTTATAAGTGAGAACA
TGTGGTATTTGGTTTTCTGTTCCTGTGTTAATTCACTTAG
GGTAATGGCCTCTAGCTCCATTCATGTTCCTGCAAAGGAC
ATGATCTTGTTCTTTTTTATGGCTGCATAGTATTCCATGG
TGTATATGTATCACATTTTCTTTATCCAGTCTACCATTGA
TGGGCATTTAGGTTGATTTCCATGTCTTTGCTATTGTGAA
TGGTGCTGCAATGAACATATGCATGCGTGTGTCTTTATGA
CAGAACAATGTATATTCCTTTGGGTATATACCCAGTAATG
GGATTGCTAGGTCAAATGGCATTTCTGTTTTTAGGTCTTT
GAGCAATTGCCACACTGTCTTCTACAATGGTTGAACTAAT
TTATATTCCCACCAACAGTGTATAAACGTTCCATTTTTTC
CGCAACCCCACTAGCATCTGTTATGTTTTGACTTTTTAAT
AATAGTCATTCTGACTGGTGTGAGATGAAATCTCAGCCGG
GCACGGTGGCTCACGCTTGTAATCCCAGCACTTTGGGAGG
CCGAGGCGGGCGGATCACGAGGTCAGGAGATCGAGACCAC
GGTAAAACCCCGTCTCTACTAAAAATACAAAAAATTAGCC
GGGCGTGGTGGCAGACGCCTGTAGTCCCAGCTACTCGGAG
AGGCTATATCCCAGCACTTTGGGAGGCCGAGGCGGGCGGA
TCACGAGGTCAGGAGATCGAGACCACGGTGAAACCCCGTC
TCTACTAAAAATACAAAAAATTAGCCGGGCGTGGTGGCAG
ACGCCCGTAGTCCCAGCTACTCGGAGAGGCTGAGGCAGGA
GAATGGCGTGAACCCGGGAGGCGGAGCTTGCAGCGAGCCG
AGATTGCGCCACTGCACTCCAGCCTGGGCGACAGAGCGAG
ACTCCATCTCAAAAAAAAAAAAAAAAAAAAAAAAAAAAAA
AAAGAAATCTCATTGTGGTTTTGATTAGAATTTCTCTACT
GATCAGTGATGCTGAGGGGTTTTTTTAAGTTCATGTCCTT
TGCCCACTTTTTAATGTGCCTTCCCAGTTTTCCTCTGACA
TTTCTGAGATGCCCCAGGGCATATCTCATTCACATTTCAT
TCCCACAGCACCCAGGCTACTGCTGGTGTTACCTTGTCCA
CCAGCAACTGAGCTGAAGTTTTCTCAGCCTCCAAGACTAG
TCCTGTTGTTAAATGTGATCTCTGCACTTCTTGGCTGTGG
TACCTGAACCTAAACTACAATATTTTTTAACCGTACATGG
GAAATTAATGCTGCCTGACTTCTACTAACTTTCCTAGTAC
TTCTCCTCTTCTTTTTTTTTTTTTTTTTTTTTTTGAGACG
GAGTCTCGCTCTGTCGCCCAGGCTGGAGTGCAGTGGCACC
ATCTCGGCTCACTGCAAGCTCCGCCTCCCGGGTTCACGCC
ATTCTCCTGCCTCAGTCTCTCCGAGTAGCTGGGACTACAG
GCGCCCGCCACCACGCCCGGCTAATTTTTTTTGTATTTTT
AGTAGAGACGGGGTTTCACCGTGGTCTCGATCTCCTGACC
TCGTGATCCGCCCGCCTCGGCCTCCCAAAGTGCTGGGATT
ACAAGCGTGAGCCACCGCGCCCGGCCTCTCCTCTTCTTTC
ATTCCTTTTGTTTTGGTCATTTGTACCTCAGAATCAACAC
CTTATTTTATCCTACCCTGTTTTAAAATTGTCTTTGTTTC
ATACATACAGTTTTGCCATTTATTTTTTGATGTGTTTACT
GATAGAGACTTCCATCTCCTTTATTAGATGATAAACTCTT
TAGGAGAGGAGATTAGGTGTTATTTTTCTTTAGCATACCC
TACAATATCCAGCATAATTCTACCACAGACACAAAGTATA
AACTGAGGACATTCTTTTTCATACAGTCTCAAAGATGCAC
TGAGGAATAAATTGTGTAATAGATAACTATAACTCAGCAA
GAAGTTTCTTTCTTTCTTTCTTTTTTCCTGAGATGTCAAG
GCAAAGAAATTTCTATATGGTAATAGGGCACACTCTTGCA
TGTCGACATATCCCTTTCACTCACCGTACTACCACCATCC
TGCCCTAAAATAGTTGAAAGGCAGCAAGCCTCTGATCTGG
GCTCCTTGGACCTGGTATATTCCTCTCCTCCATAGGCTGC
TGAGGCTGCTGATCTGAGATGTGCTTCCATAAGGAACAAG
GCAGGTAGAGGCACTGGGGCACTGCATTCAACATGTATTA
CCTTGTATTTTTAATCAATTCATGAATATTCTTTCTTCTG
CTTATTTGCTAGTTTCAGGTAAAAATGAAAATCTCAACCG
TGTCATTATTCATGCCAAGCCTTAAACCTGGATCAAGCTT
TTCTATCTAATGTCGCTCATCAGAGACAATTGTAAATTCT
TCATCTACCTTATCTTATCTAATACTCACAAAAACAAAGG
GTGATATGGCAGAGACAGTTACAGTGCTCACCAATGACTG
CAAAATGTCCACATCTCCCAGCCTCACTTGCAGATAGATT
GGGACCATGGGACTAGTTCCCACCAAAGAACTATGAGTAG
AAATAGTATGTGTCTGGGGCCAAAGAGATTAAAAGCTGAC
ATGCGTCCTCCATCCCTCTTTTCTCCTGCAATAATTATCT
TGGCTTGGAAGCCACAAGCCACAAGAGAAGGTGAGCTGAC
AGATCCACACTGGAATCTATAAGAGTGAAAAATATAATTT
CATTGTGTTAAACCACTAAGATTTCAGAATTTGTCTGTAA
TAATAGCATAGCCTATCCTGTCCTGACAAACATAGATAAT
ATTTGGAATATGTAATAACTAGTACAGAACAGGCACTAAC
CTACTAGAATGAATGCAATGACCAATGAATGAATGTCATT
GGCTGTAAATGACTGACATGGCCATATGAGTCCATACCAG
TTGAACAGCGATGAAAATAACTCTACAAATTTATCCTAGT
TTTATAATTGATAAAACAGAAGCATTGAGAGCTTGCCTAA
GACAATGACTTGTAAATGGCAGAGTAGGAATTCAAATCAG
CTGTTTGATACATAGACCATTCTCTTTCTATCTCAACATT
CTGCTTCCTACTTGTTGAATGATGCCTAAAGTACCCGAAC
AATTCATCAAGACTGCAGTAGAAGTGTCCGAATACTTAGT
TGTCTATTTAAACCGTAGGGCATGGTCCAATAGTATATGT
TTATTCTTGTTGAATTTTCTATAACTTGAACTCATTCTTG
CCTCTGTATAGGATGTCAGTATTGTATTTTGCTTTTCCTT
TCAAATTTGCCTTTTGTCATTATTAATCATTAACCCTGAA
ACTATACTATTTAAGTGGATACATCCAACTTTATGACATA
ACATATATTAAAAACGCAAGAGAAAATTAAATTGGATGAA
GTGCTTGGCTTTTGGCATAGTTCTTTTGCTCCTGCTGCTC
ATTCTTCATTTAAATTCATAAGTCTCTTTTCTCCATGACA
GGATAATCATCTCCACAGCAACTAACTATTATATCACAAA
GGACTATGCCTGTGAGTGAGAACAGATCAGCAGGAGCTGA
GCAACACTTAAACAACAGAGATTCTATTTTCACACAAATA
TCTCTAATTATAATAAGCTAAGGAAGAAATATATCATTCC
CTCCCCGACTCTCCCCCATAATACAAGCAGAGCTCTCTCT
ACATGGTTTCTCTCATAAAAAAATCGTGTTTTCAACCACA
AATGTGTTTAATAAGAGCATATTCCCATATAGAGATGATA
TCACCTGTTACTGTCAGGCAAATGTGTGTCTAGACTGAAA
AGCAGGCACTGGTTGAATTAAAATCACACAGACGTACTCC
ATGATTTAGAGTAGAAGTCAAAGCAGGATCTGTGTGTTAC
ACAGATCCTGTGTAGACAGGTAATAGCATCAAAAAAAAAA
AAAAAAACCAATAAACAAAAACCTCTTTAAAAGCAAAAGG
GAAGGTATAAAAATTGCCACTTGGCCAAAAGATATATATT
ACCAGAGCTTCTCTTTCCAGAGAGGATACTTAAAATGGTG
TGGTCAAGAGCTGGCATAATTAGACTAATCATAATAATGG
TAAGATACTTTAAATTTGAAGTGGGCTTGAACATTTTACA
ACACGATCTCAAAGTAGTACTTTTACTGGCAAGCAGAATT
CTCTAGGAGACTGAAACTGCAGCATTACACTGGTGATCAA
ATCCAAGAGAACAGTGGATGTCTATCAGATTCTGCCTATG
ACCCACTATTTTACACTGGTTTCATAGAATTTAAAATTGA
ATCATATTTATAATCTATAATACACAAACTTACAAGTGAC
ATGCTTGAAGAATATCAATGTTGCCTCTCCCACTAGATGA
TAAGCATCTTGAGGGCAGGCAGTATGTCTTGTATCATGCT
ATTTTCTATAACACTAAGGACAATCTATGATAAACAGCTA
TGGTCTTGAGAGACGCCTTGCTGGAGAACCAGACCCCAGA
GTTCTTCCAGGACGTCTGCAAGCCCAAGTACAGCGGCACC
CTGAACCTGGACAGGGTGACACGAGAGGCGTGCCCTGAGC
TGGACTACTTTGTGGTCTTCTCCTCTGTGAGTTCCGGACG
CGGCAATGCGGGACAGAGCAACTACGGCTTTGCCAATTCT
GCCATGGAGCGCATCTGTGAGAAACGCCGGCACGAAGGCC
TCCCAGGCCTGGCCGTGCAGTGGGGTGCCATCGGCGACGT
GGGCCTTTTGGCGGATATGAGCATCAACGACACGGTCATC
GGTGGCACGCTGCCCCAGCGCATGGCCTCCTGCCTGGAGG
TGCTGGACCTCTTCCTGAACCAGCCCCACATGGTCCTGAG
CAGCTTCGTGCTGGCTGAGAAGGCTGCAGCCTACGGGGAC
AGGGACAGCCAGCAGGACGTGGTGGAGGCCGTGGCACACA
TCCTGGGCATCCGCGACTTGGCCGCTGTCAACCTGGACAG
CTCACTGGCGGACCTGGGCCTGGACTCACTCATGAGCGTG
GAGGTGCGTCAGACGCTGGAGCGTGAGCTCAACCTGGTGC
TGTCTGTGCGCGAGGTGCGGCAGCTCACGCTCCGGAAACT
GCAGGAGCTGTCCTCAAAGGCGGATGCAGCCAACGAGCTG
GCATCCCCCACGCCCAAGGAGGATGGTCTGGCCCAGCAGC
AGACTCAGCTGAACCTGCGCTCCCTGCTGGTGAACCCGGA
GGGCCCCACCCTGATGCGGCTCAACTCGGTGCAGAGCTCG
GAGCGGCCCCTGTTCCTGGTGCACCCAATCGAGGGCTCCA
CCACCGTGTTCCACAGCCTGGCCTCCCGGCTCAGCATCCC
CACCTATGGCCTGCAGTGCACCCGAGCTGCACCCCTCGAC
AGCATCCACAGCCTGGCTGCCTACTACATCGACTGCATCA
GGCAGGTGCAGCCCGAGGGCCCCTACCGCGTGGCCGGCTA
CTCCTACGGGGCCTGTGTGGCCTTTGAAATGTGCTCCCAG
CTGCAGGCCCAGCAGAGCCCGGCCCCCACCCACAACAGCC
TCTTCCTGTTCGACGGCTCGCCCACCTATGTACTGGCCTA
CACCCAGAGCTACCGGGCAAAGCTGACCCCAGGCTGTGAG
GCTGAGGCCGAGACGGAGGCCATATGCTTCTTCGTGCAGC
AGTTCACGGACATGGAGCACAACAAGGTGCTGGAGGCGCT
GCTGCCGCTGAAGGGCCTGGAGGAGCGTGTGGCAGCCGCC
GTGGACCTGATCATCAAGAGCCACCAAGGCCTGGACCGCC
AGGAGCTGAGCTTCGCGGCCCTGTCCTTCTACTACAAGCT
GCGTGCCGCGGAGCAGTACACACCCAAGGCCAAGTACCAT
GGCAATGTGATGCTACTGCGCGCCAAGACGGGTGGTGCCT
ACGGCGAGGACCTGGGCGGGGACTACAACCTCTCCCAGGT
ATGTGATGGGAAAGTATCTATCCACGTCATCGAGGGCGAC
CACCGTACGCTGCTGGAGGGCAGTGGCCTGGAGTCCATCG
TCAGCATCATCCACAGCTCCCTGGCCGAGCCACGTGTGAG
CGTGCGGGAGGGCTAGGCCCCTGCCTCCGCCTGCCACCGG
AGGCCACTCCAGCATCCCCACCCCACCCCCGCCATGCAAC
GGGATTGGAAGGGTCCTGCTGGTGGGACCCTGTCCGGCCC
AGTGCCACTGCCCCCCGAGGCTGCTAGACGTAGGTGTTAG
GCATGTCCCACCTGCCCACCGCCTCCCACGGCACCTCAGG
GACACCAAAGCTGCCGACTTGGAGACTCCTGGTCTGTGAA
GAGCCGGTGGTGCCCGCAGGAACCGGGCTGGGCCTCGTGC
ACCCGTGGGGTCTGCGCTTGGTCTTTCTGCGCTTGGATTT
GCATATTTATTGCATTGCTGGTAGAGACCCCCAGGCCTGT
CCACCCTGCTAAGACTCCTCAGGCAGCGTGTGGGTCCCGC
ACTCTGCCCCCATTTCCCCGATGTCCCCTGCGGGCGCGGG
CAGCCACCCAGGCCTGCCGGCTGCGGCCCCCACTCGGCCA
GGCATCGGCTCAGCCCGCTGAGTGGGAGGTCGTGGGCCAG
TCCCTGAGGAGCTGGGCCCCTGCACAGGCACACAGTGCCT
GGCCACACCCATGATGCAGGGCTGCCTCCAACCCTGCGGA
CCGTGCTGGGCACCAACTCCGTGTTTGGTGTTTGTCTGTG
TTTGTTTTTCAAGAAATGATTCAAATTGCTGCTTGGATTT
TGAAATTTACTGTAACTGTCAGTGTACACGTCTGGACCCC
GTTTCATTTTTACACCAATTTGGTAAAAATGCTGCTCTCA
GCCTCCCACAATTAAACCGCATGTGATCTCTAAAATGACA
AGGTCCTCAGACATATGACAACAGGAACAAAAATAATTGA
AGTTGACTCTTTTTTTGGTCCCAAAGCTCAAATGAGTTGT
GTAGTGAAGGGCTCCAAAATTCATTACTCTAGAATTGTGT
GCATATGTGTATGTGAGACAGGGTCTCACTCTGTCACCCA
GGCTGGAGTGTAGTGGCATGATCACGGCTCACTGCAGCCT
GACCTCTCCAGGTTCAAACAATCCTCCCACCTCAGCCTCC
CCAGTAGCTAGGATAGGACTACAGCCATGTGCTACCATGC
CTGGCTAATTTTTGTATTTTTTGTAGAGACGGGGTTTCAC
CATGTTGCCCAGGCTGATCTCGAACCCCTGAGCTCAAGTA
ATCTATTCACCTCAGCCTCCCAAAGTGCTGGGATTACAGG
TATGAGCCACAAGTCTCCACATCACTCTTAAATGGGCATT
GTCACAAAACTATTTTATGTCCGGATAATTCTCCTAAAAG
TCCATAAGTCTTTCCAGAAAGTCATTTGTTTTCCCATAAA
TACTCTTCTCCCCTTCCCTGTTGAAATGGTATATAGGTCC
CAATTTATGTGTAGTCCTGTACATAAATTATTCAATCTAT
TTTCTTGCTAATCTGTTCTTTGTCAGTTTCACTTGAAAGC
CTCCAAAAATTGAATCTAAAGGAAAGGAAAAATTGTTCTC
CCTGGCAGTCGTAAGGGGACCACCACTCTGGATTCTGTCA
TCACTGGAGCCCTCCCAAGTCATCTAACCCATTCATCCAG
TTAAATGTCATCAGGAGAATGACATTGAACCCTCAGCCAG
ATCCCATTATCAGCCATCTCAAAGAAGCTTCTTCTTATCA
CCTAAAATCTCTAGCCCACCTCCTACCCCCACTTGCATGC
CCATCTCTGCTCTATCTTAATCATCTTTATTGTCACTTTC
TGTGAGCTGATGACTTGATGGAGGAAGTCAGCGAACTTGG
TTGACATGGCTTTCTATAAATTCACACTTTTCACTTCAGT
GGGACCCATACTGCTGCCCAATAATCTGCCCAGTAATGCC
CAGTAATTTGGTTATTTTTTACTGATTCCTTAAAATCATC
TATGTCAGGGATAATATTCAAAATTTTAAACAACTAGTAT
GACAGAAGCATCAACCTTAAATTGATATGGCTCTAGAGCA
GGGTCTGAGAGAGGATCCAGGTACATTTTGCAGTTACCCT
TTCATTGCTGACTGAGGGCCTGGGGGAGAAGCTGAAGTTA
CCTGAGCAGCAGACACTTGCCAACTGATAGAGAAGTGTGT
CAATATTTTAACAACCAGTACAGCTGCGTGATTTGAAGCA
AGTAAATATCAGCTCTACTACAAGTTTTCCAAAAATGATC
TTTCCTTTTTTTCTTGCCTCTATTCAACATCTACTTTTCT
TTTTATTTGTTAACAAATATTTGTTGAACAGCAGGCACCA
TTCTAAGTAAACAAAAAAGATAAAAACTCCCTGTTCTTGT
GGCCTTACATTCTAGTGAGGGGTGACAGAAAACAAATACA
GTAGGTAAATTATATAGTATATATGACAGTAATAAGAGCT
ATGGAAAAGGAGAAAAAGAAGAAGCTAAAGGGGTTCCGGA
TTGCAGAGGGCAGGTTAAGATATGGTGCTAGAGTTGGCCT
CACTGAGAAGAGGACTTGAAGGAAATGGGAGATGAGCTGC
ATGGGTGACTGGGGGCAACGCATTGGAGACAGAGGAAACA
GGCCATGCACATGCTTATGTTCTAGGGACTCCTCCTCATC
CAAAGACAATTTAACTTCCAACCTCCTTCTTTATAGAGAT
CAAAGTTATTTGTAAGTAATCTCTTCAGTTTTTCCTCCTT
TCTACTTCTAAAATGTCTTTTTTTTTTTTTTTTTTTTTGA
AACGGAGTCTCGCCTTCGCCCAGGCTGGAGTGCAGTGGCG
CGATCTCGGCTCACTGCAAGCTCCACCTCCTGGGTTCACG
CCATTCTCCTGCCTCAGCCTCCCGAGTAGCTGGGACTACA
GGCATCCGCTACCATGCCCGGCTAATTTTTTTGTATTTTT
AGTAGAGATGGGGTTTCACCATGTTAGCCAGGATGGTCTT
TCTCTTTTCCTTGGCATCTTAGAGAAATACGCATCCCTCA
TTCCAACCTCTGTTTTCCCCTTACTTTCTCCTAGGACCTC
TTCCTCTCACTTACTCCCCTTTCCACCGTCTAAAATCTCT
TCCCATTCTATCTCTTTAGATATTAAGTTTTGTTTTGTTT
TGTTTTGTTTTGAGACAGAGTTTCACTCCCATCACCCAGA
TTGGAGTGCAGTAGTGTGATCTCGGTTCACTACAACCTCT
GCCTCCCAGATTCAAGTGATTCTCCAGCCTCAGCCTCCCA
AGTAGGTGGAACTACAGGCATGCGCCACCACACCTGGCTA
ATTTTTGTATTTTTAGTGGAGATGGGGGTCTCACCATGTT
GGCCAGGCTGGTCTTGAACTACTGACCTTAAGTGATCCTC
CTGCCTCAGCCTCCCAAAGGGCTGGGATTACAGGCGTGAG
CCACCATGCCCAGCCTTGATATTAAGTTAAATTTAAAACA
CTGACACTCATCCTAAATGTTTCTTCCAATTATGGCCTAC
TTCTGCCAATCAAAATCAAAGCCTTCAACTTCCTCATCAT
ACACGTTCTCCTTAGCCTGTCACTTCTACATTCTACCCTC
TTCAAACAACTTAAACTGATCTCTGGAAAATCAGCAAACA
CCCCAACTTCAGACTGCACCTGTTCACAGTTCTGTCAACT
GACAATTGCCACCATCCAGGGAAGACTTGAGTTTGGAAGG
AAATATCCACCTACAATTGCTCGTATTAAAATAAATATCC
AGTTTGTTAAAGTTGTACATTTTAAAACAAAGCTTTAAAA
TTCAATTTTTGCTGTTGTAGTAAAATGCACATAGCATAAT
ATTTATCATTTTAACCATTTCTGAGTGCACAATTCAGTAA
TATTCAGTACACTCACAATGCTGTACAACCACCACCATTA
TCCATCTCCCAAACTTTTTTATAATTCCAAACAGAATCTC
TGTGTTCATTAAACAATAACTCTCCATTCCACCCTTCCCC
CTTGCCCCTGGTAATCACTATTTTGCTTTCTGTCTTTATG
AACTCGACTATTCTAGGTACCTCATAAAAGCAGAATAAGG
GCCTGGCGTGGTGGCTCATGCCTGTAATCCCAGCACTTTG
GGAGGCCGAGGCGGATCATGAGGTCAAGAGATTGAGACCA
GCCTGGCCAACATGGTGAAACCCCGTCTCTACTAAAATAC
AAAAAATTAGCCAGGTGAGGTGGTGCTCGCCTGTAGTCCC
AGCTACTCTGGAGGCTGAGGCAGGGGAGTCACTTGAATCC
GGGAGGCTGAGACTGCAGTAAGCCAAGATCGTGCCACTGT
ACTCCAGCCTGGCGACAGAGCAAGACTCCAACCTAAAAAA
AAAAAAAAGCAGAATAAGGGCAGACACAGGGCCTCATGCC
TGTAATCCCAGCACTTTGGGAGGCTGAGGCGGGAGGATTG
CTTGAGGTTGGGAGGAGCAGCCAAACTGTTTCCCGAAGCA
GCTGTACCATGTTAAATTCTCACCAGCAATGCACAAAGGT
TCTAATTTCTCCACATCTTCATGAGCACTTGTTATTTTTC
TTTCTTCATAATGGCCATCCTAATGGGTGTGAAGTGGTAT
CTCACTGTAGTTTGGGTTTGCATTTCCCTAATGACTAGTA
ATGTTGAGCATCTTTTCATGTGCTTGCTGGCCATTGTATA
GTTCTTTGTAGAAAACTCTATTCAAGTCTGTTTCATTTCT
GAACATTTTTACATGTTTTAATTGGATTGCTTGCTTTTTG
GTTGTTGAGGTGTAGGAGCCCTTATGTATTGTAGATATTA
ATCCCTTACCAGATATATGACTTGCAAATATTTTCTCCCA
TTCTATGGGTTGTCTTTTCATTCTCTTGATGATGTTCTTT
GATGCACAAAAGTTCTTAATTTTGATGAAGTTCTATTTAT
TTTCTTTTGTTGCTTCTGTTTTGGATGTCATATTTAAGAA
ATCTTTGCTAAATCCAATGTCATAGAACTTTTACCATATG
TTTTCTTCTTTTTTTTGAGACAGTCTTGCTGTCTCAACTC
ACTCCCTGGCTGGAGTGCAGTGGTGCGATCTCAGCTCACT
GAAACCTCCGCCTCCTCAGTTCAAGCAGTTCTCCTGCCTC
AGCCTTCCCAGTAGCTGGGATTACATGGGCCCACCAGTGC
GCCTGGCTAATTTTGTATTTTTAGTAGAGATGAGATTTCA
CCATGTTGGCCAGGCTAGTCTTCAACTCATGACCTCAAGT
GATCTGCCCGCCTTGGCCTCCCAAAGTGCTGAGATTACAG
GCATGAGCCACTGCGCCTGGCCCCTTCTAAAATAAAACTT
TATTATTAAGTTCAAATTCTTCTATTTATAAATCCAATTA
TTTTAAAAAATAAAGAACAATTTGATTTGTTCTTAGGTTA
ATATGCAATTTGTTATTAGCAATAAAAGACTAAATTCCCC
TAAAATATTTTAAACTATGTTTTTGTATTTTACACATTTT
ATTCAAATATTTCAAATATCTGACAGAATAAACTTTCAAA
CCTAAAAAACACAATCTACCTAAACATTTAAATAAACAAC
AAACACATAGATTTTCACAATAATTACAAAACATATCTCT
AAACTGATGAAAAATAAGCATTCTATAAATTTGAGCCACA
CTAGTACCTTATATGCATTTCCATGGTTTCAGAATCACTT
ATTCAACAAGAGTACCAGACTTTCCATCTTATTCAGCCTA
AAATTTTTAGCTGCAGGAGTGCCACAGATTTGGGTTCTGT
CAGGAATTCTGAACCCGGGGCCAGTTCCTGAGCCCCTTCT
TGCAGTAATGGGCCTCCTGTTTTTTGCCCATTTTCTTGCA
ACCTAGTGTATCAAATGCCCTCTTACCCATTTTAAGAAAA
CAAACAAACAAACAAACAAACAAAAAAACAAGCGACCTGT
TTTACAACCTTAATTGCCTATTGTAACTCTGGCTTGTTTC
TGCTCAACTGACTGGGTTCTGTGTCATTTTCTGTGTCTTT
CTTTGGCCTGTTTTTTTTTCTCTGTCACCCAGGCTAGAGT
GCAATGGTTCAATCTCAGCTCACTGCAACCTCTGCCTCCC
AGTTCAAGCGATTCTCCTGCCTCAGCCTCCCAAGTAGCTG
GGATTACAGGTGCCTGCCACCGCACCTGGCTAGTTTTTTA
CATTTTTAGTAGAGAGGGGGTTTGCCATGTTGGCCAGGCT
GGTCTCGAACTCCAACCTCAGGTGATTTGCCTGCCTTGGC
CTCCCAAAGTGCTGAGATTATAGGTGTGAGCCAGCACACC
CGGCCGTTTGACAGACCCCCTTCAATTCTTTTTATTGACA
GACCCCTTCAATTTAAGACAGTTTAGACTATTATTGACTG
TCCTCTCCTTTTTAAATTAAAAAAAATTTTTAATTAAAAA
AAAAGGCTGATAGCACCAGGTAATCCTAGGTGGTCTCCCA
TCCAGTACTAACCAGGCCTGACCCTGGTTAGCTTCTGAGA
TCAGATGAGATGGGCACATTCAGGGTGGTACGACTGTAAA
CATGCCTTCTCCTATTTAAAAACTATTTCCCCTGCTTTCT
TGAGGCTACAGTCTCATAGGCTTCCTCTTATGTGACTTCA
CTGCATCTTTCATTCACTGATCCTCTCACTGATTCTTCCT
TCCCACGCAGTATAAAAGTAAACTTCCTCTAAGGCTCAGT
TCAGAGCCTTCTAGTTCCATCTCCTCTCTCGGGATCTTCA
CCTCCTTCACCTTTCAGCTTATGACCATGACCTTCCAATC
TGTATCTGTATTTCCAGTTTATTTCCTAAGCTCAGGTCTT
TGTTTTCTATTTACAAAAGCGGACATTTGCACTTAGATTT
CTTACCTTTAATTGAAACTCAATTCATCTAAAATAAAATT
CTTTATTTTTTCCACAAACTAGCAACCCCTCATAACTTTC
CTTATTAGTACCAGCATTTTGTGAGGCCCAACACTTGAAA
AGCATTGGCCTTATAAAAAGAGATAAGTGGGATTTTAAGG
TCAAAGGAGTAGCAGGAATGATGGAACAAAATTAACACAT
TGGGACAGAAGCTCCAAAACACTAGAGTTTACGGGCTGCA
TTTGACAGGGCTAATGTTCCACCAAAATGGCATGAAGACT
ACTTAAATTAAAGTCATTTGGAATACAGCCGATGCGGTGC
AGAAAGAAGACTTTTCTGAGCTTTCTTTATCTGATAAAGG
CAGAGCTTTTAGAATGAAGTTGTCATAAATCTCCTCTCTC
AGAGACCTTTCAGCCAGCAAGGACACTGACCATTACCTCC
AGGGAGGAAAATTGTACGAACAAACTTTATTACCAACTGT
CTCATTTGTTTCCCTAGAAAATCTATCTTCTGCCCCATCC
CTCTTTTCTTTATTCAGCCATTACCATTATTCAGCCATAT
AAACCATTACCCCCGCTATTCAGATAGCCACTTGCTTGTG
TGTTGCTGCAAGCATGCAAATAAATTTTGTCTTTTCTCCT
GTTAGTCTGTCTATTGTCAGTTAACTTTTAATTCACAGTC
CCTCAGCAAAGTTGGTGGAGAAAAAGTTTTCCTCCCAACA
CATTCCCAACGTGTGGCTTAATTGCTAAGGAACAAAGTTT
TCCCAGACCAAATGAAAGCTCTGTAACTTTATCTGTCAGG
GAGCAACCAGCTTCCTGGTGTCTGAAGCTTTTCCCAATAG
TTAAAAATATGTATATACATTTTAGGCCAGGCTTGGTGGC
TCATGCCTGTAATCCCAGCACTTTGGGAGGCTGAGGTGGG
TGGATCACCTGAGGTCAGGAGTTCGAGACCAGCCTGGCCA
ACATGGTGAAACCCAGTCTCTACTACAATACAAAAATTTG
CTGGGCATGGTAGTGTGTGCCTGTAATCCCAGCTACTCAG
GAGGCTGAGGCAGGAGAATCACTTGAACCCAGAAGACAGA
GGTTGCAGTGAGCTGAGATCACGCCACTGCACTCCAGCCT
GGGCAACGGCGCAAAACCTTGTCTCTAAAGAAGAAAAAAG
CTATTTTAATAAAACAAATCTGAAGTGCTTTTCCTATCAG
AAACACTAACATCAGAGAGACCATAGCTACCCAGAGTAGG
GGTTCTGGCACACTCAAACAAAACCTTGGTGATCTGAGTC
CTCTCTCACTCTTGCTTCTCATATTCAGTCTGATCCCAAC
CCAGATTTTTCTTTCTATGTCTCTTATATGCCTGTATTCC
CTTCTGTGGTGAGATATGAGTCTGAAGAAATCACGGTGGA
AGGCAAGGAGGGGCAAGTCACATCTTACGTGGATGGTGGC
AGGCAAAAAAAGAGAACTTGCGCAGGGAAACTCCCATTTT
TAAAACTATCGAATCTCTTAAGAGTCATTCACTATCATGA
GAACAGCACAGGAAAGACTCAACCCCCGTGATTCAATCAT
CTCCCACTGGGCTCCTCCTATGACAAGTGGGAACTGTGGG
AGTTAAAATTCAAGATGAGATCTGGGTGGAGACACAGCTA
AATCATGTCACCAGCATTCCTCCTGTTTCAAGGTCTGCTT
CCTGATGTAACTACTTGGACAGAATATGCACACCTCCACA
AGGACAAGCAGCTGTTTGTTGGCAGGGCATAGTTTGAATC
CATTACTATTCAAGAATCATTCTTCCAAAGGAAACACAGT
CTACAGAAATGCAGCTCTACCTGCATCAGTTTTTTATTCC
TACCCAGAATACATTAGCCTTTAGAGCCACAATTCTGAGA
AATAATCCTGACACCCACCCCATCACTGGATTAAACCAGT
CCCCCTTGTCCTTGGAGACCCTAAAAGCTAAGAAAAAGTT
CACTGAGTTACTGGCCATGCAGAATGGAAGATGGTTATGC
CTCAGTATACCCCTTCCTTATTAACCTTTAACCAGAATTC
TTTCCTAAGGAGTAAGCAGAAACCAGCTCTGGAAAACAAG
AAATGAATGACTCATTCCCTTATTGCTGTTAGCCAATCAT
CACAGGCCATGACCGGATGTTTTGCAGTTTCTGTACCACA
ACTGACCAGCATTCCTTCTTAATAAGAGACCTTCAACCAT
GGGGTGGTACTGGTTGATCTATGGAAGATGCACAGTGAGG
GTTTTTCTGTACTCTGCTTCACATGTTGACATCAGAGGGC
TAAAAACTCCACCCTTAGCTCATGGCAACACTGCTATTTT
TTGAACCTGCAATCCATGAAGAGGCCTAAAGCTCAATTGT
GCATATGCATGTTTCTCCTTTCATAAACATTCATGATGCC
CCATATAACTTATTAAATATATCTATTCGGGTACCCCATC
CAGCATAAATTCCTGTTCCTTTTACCCCTCCCTTGAAGCA
CTGTTTCTTCATGTCCACTGGAAGCTCTACTTTCTCCTAC
AGGTTTTGGTACCTTTAGGAATAAAGTTCTCTATTTTAAA
TTTATAGAATATTGTTACTTTTGTGGTCCACAGTTCCTCA
AGATCTCCATTAAGATGTCAGAGTCTTAGTGTCAAGTTGT
AGAAATGAGAAACACACAGAGACAATTGCTGCCATCATTA
GCCACCTACCGGCATCTGTCCTCACACTCTGCCTTCCTGT
TTCTGTAGCAGAATTACCCATACTCTTATCTAAAGCTGTT
CTTTCATTTGTACACTAGAGCTCATCCCTTGTCACCTACT
CAAGGCTATCATTCCAGTAATTCTCTCTTCTCTCTTTCAA
CATTCTCAGGATTTTCCTTTATTAGACTTGTTCTCAGGAG
CATATAAATTTTCTCATGGGTCTGCCTTCTTAAAAAACAC
CAAAACCAGCCAGGCATGGTGGCTCACGCCTGTAACCCCA
ACACTTTGAGAGGCCAAGGCAGGTGGATCACTTGAGGTCA
GGAGTTCAAGACCAGCCTGGCCAACATGGTGAAATCCCAT
CTCTATTTAAAATACAAAAATTAGCCAGGCATGGTGGTGC
ATGCCTGTAATCTCAGCTATTCAGGAGGCTGAGGCACAAG
AATTGCTTGAAACCAGGAGGTGAACGTTGCAGTGAGCCAA
GATCGCGCCACTGCACTCCAGCCTGGGTGACAGAGCAAGA
CTCTGTCTCAAAAAAAAAAAAAAAAAGAAGAAGGAAAAAG
GACATATCGCCTTTACTGTTACGATGACCACGCCTGGGCA
ACAGAGCAAGTCACCATGTCAAGAAAAAAAAAAAAAAACA
GACCAGGCACGGTGGCTCATGCCTATAATCCCAGCACTTT
GGGAGGCCAAGATGGGCAGATCACTTGAGGTCAGGAGTTC
GAGACCAGCCTGGCCAACATGGTGAAACCCCATCTCCACT
AAAAATACAAAAATTAGCTAGGCATGGTGGCACCCACCTT
TAATCCCAGCTACTCGGGAGGCTGGGGCAGGAGAATTGCT
TGAACCTAGGAGGCAGAGGTTGCAGTGAGCTGAGATTGTG
CCATTGCACTCCAGCCTGTGCGACAGAGCGAGACTCCATC
TTAAAAAAAGAAAAAAAAAAACAAACCATAAACACCCACC
AACACCAATGAAACGAAAAAACAATGTTTCCATCTCATGA
CTCCTTCCCTGGTAGGATTTACCTGCTTCCTTTTGCTAGT
CTAGATTGTGGTTTGCTCCTATTTCTGTTCACCCATTCTC
TCTTAAACCCACTCCAATCAGGCATTTGTCCCAACCAAAA
CTGCTTTTGTCAAGGTCACCAATGACCTCCACATGGTTAA
ATCTCATGGTCTAATTATCTTCTACCTGGCCTGTCAGCAA
CATCTGACAATAGATCACTCTGTCTTTCTAACAGCCTTTC
TTCACTTGATTTCCAGGATGCCCCACTCTCCTCTTTTTCA
CTTTCCTTACTCCCTGTGCCTTCACAGGCTCCCTTGCTGA
TCTCTTTCCCAGCCTCCTAATGTTGGAATACTCCAGGGCT
CAGTTCTTTCTGGCTAAGAAATGTAAGAAAGTACATGGAT
CATTTGGCGAGCATTCACTCTATACTCTGCCATACTTTGT
AATATTTTATATAGCTAATACATTTACTATGACAGTTGTT
TATTGTTTATCTTTCCAAAACCACTACAAGTGCCACAAAG
GCAAGCACTTTTGTTACTCTGTGCTCTGACGTATGTCAAG
CGCCTAGAAAAAAGTGCCTGTCACAAAGTAGGTGCTAAAT
AAGTATTTGTTGGATGAATAAATGTAGCAGGGTGAAGTGG
AAATCTAAACTTTTTGTTGTTAACAAAACAGATATTATTA
AAGTTGTCAGCTACTTCTAAGTCTAGTGGTAGCTATTTAG
AAGCTACTGTGGTGGTGAGCTTTGTTCAGAGATCAATGAT
GTGACCTGTTCTTTTTAGTTATGTGGATGTGTGACAAGGA
GTGAACACTTGTTCTCAGGTTTGATAGAAAATTCACAAAT
GCAATGCTTTAGGAGCCAGGCTGATACTGAAGAAAGCTAG
ATATAAGTGACTAGGGCTCTAAATGAGATCCAAAGTGAGT
AAACCCAACTCAGTTCCAATTAACAGAGGCCATGCAGCAT
GCAGATCTAGTTTTCCCAAGTCCTGTGGAAGCTAGGTTAT
CTATATTGTTAACTAAAAATCTCTCCATTTTAAAATATTG
GCTCAAATCCAGAAAACACTGACAGGAAACAAATCACAGC
TGCAGGCTAGATGTGGCCTGTGACCATCAGTTCACTACCC
GTAGTATAATGATACTTTGGGGAGCTTATTTTGTGTACTG
AGAAGGAGAGGAAATTTTTTCCAATGTAGACCTTAGAAAT
CTCCTGGGAGAAAAATGGATACAGATATCAACCTCTTCTC
TTTCGAGACTCTAGGTTATTACAATATCTTAGAGAGATAT
AGATACATAATCTCACTTGAATTCACCCAGAAGGAAAGGA
GACCCAGCACCCCAAGAAGCTGGAGCACCTGGGCATATTA
TAAGGCTCCAGAGGAGTAATCTGAGGCCAGAGACTCTCTT
GATTCAATCACCATAGCACTGGGGGCATGCTTGGTCAAAA
TAGCTGTGGAGAAGAGTGTATATTAAAGAGGAGAACTCAT
CAGTGGCATGATGATCATAATAGTAAAGGCGGTATCTCCT
TTTTCCTCCTTATGCTCTAAAAAACTGCAGCTCCAACAAG
CAGTGGTTAGGGACCATGGTCATTCCAGCAGTGGACAGTG
ATGATCTCTGGGGGTGTGAGACTTTGTGTTTCCAGCAACA
ACAGACTACAGCCAGGGCAGTGACAAAAGACACTAGTTGG
TGGGCTGATTACAGTGTCTGCTTCTCTCTGAACTAGTTAC
ATGAAAACAAGACTGACCTCAAGAATGAGTGTGTATCCTG
AGTTTTAAGGCAGAGGGTAGGGTAGGGTAAACTCCAAAGG
GTAATCTTTAAAAAGGTGAAACTGAAATCATAATGATTTA
ATTTATATATTAAAGAGAAACATGATTATGGCATAAGAAT
AGGCAAATAGATTAATGGAGCAGAATAGTGAGTCCAAAAA
TAGACCCAAACATATAGAGTCAATTGAATATTTACAAAGG
CACCAAGTCAATTCAATGGGAAAGGGAACTCTTCTAAACA
GTTGAGGTTGAAACAGCTATAAAAATGTATGGAAAAAAAT
AAAGCTTGACTCTACCTCACAGCATAGACAAACATTGGTT
TGACATGAATCACAGATGAAATATAAAACATAAAACTACA
AAGATCCTAGAATAAAACAGGAAAATATCTTTACAACCTT
GCGATAGGCAAAGACTTCTTAGAACACCAAAAGAACTAAC
CATAAAAGAAAAAAAGGATAAATTGGACTTTATCAAAATT
TAAAACTTCTGATCATCAAAAGACACCATTAAGATAATTA
AAAAGGCAAATTAGGTTTTCAGTCCTGTAGATAAGCACCT
TTGAAGTCATTGCTCCATTCTAACAAGTAAAAAGCTGAAC
AAATTGAAAAATTAATAACTCTCCTTAAACCCATCAGAAA
AGTGAGGTCATATGGCAAACTACTTGCCCAAGCTTGGAGA
AACGGACAGATGAATACAGGGAATTACAAGTTCCTGGGAC
AGAAACCTAGAAGCAGAAATTGCCACAGAAACCAGTCTGA
GATAGGAAAACCTGAACTGTAATTGACAAATCAATGGAGG
CCCAGAGTAGACAATCCTGAGAGTTAAAAATTCAAGGAGG
ACCCAGTCATGGAGGGGTCCCCACACTTTTGTGAGTTTTA
CCTCCAAGAGCTCTACCAGATCTTCACAATGCATATTGGA
GAAAAGTCCCCACCTGCTTCTAGAAGGGGAATGAAGAAAG
TATAATTTGAAATATACCAGAGCATTCTGTTCTTAACAAG
GCCTGACCTCAAGAGAAACTATTTTAAAGAGCCTAAAAAA
TTAGGGCTTTTTTCAGAGGCTAGCCAACCTGGGAAAGGAA
AATACTCAACTCCAGCCACTCTAACAATTCTGTCCCACTA
AAGGGAGAGAAAAAATTATTATTGTGGAATTCACAGTCCA
AAGCACAGGCTCATTAAAAGATTGAGACCTAATCACAGGA
CTATTGGATGCTTCCCCTCCCCCCGCAACTTACCACTACA
TTCCTAAAAGCCTGTTTACCTCAGTTCCTTTTACCCAATA
CATCCAGTCCATCTGCCAAGAGAAAGGTAATAGCTGGGCC
CAGTGGTGCATGCCTACAGTCCCAGCTACTTGGGAGGCTG
AGGTGAGAGAATCATTTGAGCCCAGGAGTTTGAGTCCAGC
CTAGGCAACATAACAACACCCCATCTCTAAAAAGAAACAA
AGAAAGTAAAAATTACAAGGCACACTGTCTTGGTATGTTT
TGTGCTGCTACAATAGAATGCCTGAAACTGATAATTTATA
GCATACAAAAATGTACTGGTTTATGGTTCTGGAGGCTAGG
AGGTCCAACATTGAGGGGCTAGCATCTAGTTAGGGCCTAC
TTGCTGCATCACTCCTTGGCAGAAGGCAAGAGGGCAAGAG
AGACAGAAAGAAAAGGGGGACTGAAATCCTTCCTTTATAA
GGAACCCACTCTTGTGATAATGGCATTAGTCGATTCATGA
TGGCAGAGACTCATGGCCTAATCATATCTCATTAGGCCCC
ACTTCCCAATACTGTTGCCATCAGGGATCAAGTTTCCAAC
ACATGCTTTTTCAGGAACATATTCAAACCATAGCACATTC
TAAAAGGCAAGAAACACAGTTTGAAGAAACAGAACAAGCA
TCAGAACAGAACTCAAATATGGAAGGTTGTTGGAATTATC
AGATCAGGAATTTAAAACAACTATGATTAATGTGCTCAGG
GCTCTAATGAATAAAGTTGACAGCATGCAAGAACAGGTAG
GTAATGTAAGCAGAGAGATGGAAATCCTCAGAATCAAAAA
GAAATGCTAGAGATAAAAAACACTAACAGAAATGAAGAAT
GCCTTTGATGGGCTCATTGGCACACTGGACATGACTAAGG
AAAGAATCTTTGAGCTTTGGGATATCACAATAGAAACTAC
CGAAACTGGAAACAATGAGAAAAGTCTGAAAAAACCCCAG
AATATCCAAGAACTGTGAGACAACTGTAAAAGGTATAACA
TATGTGTAATGGGAATACCAGAAGAAAAGAAAGAGAGAAA
GGAACAGAAGCAATATTTGAACGAATGACTGACAGCTTTT
CAAAATTGTCAGGCACCAAACCACAGATTTGGGAAGCTCA
GAGAACACCAAAAAGCATAAACACTAAAAAAGCTATACCT
AGGCATATCATATTCCAACTGCAGAAAATCAAAGATACAG
GAAAAGTCTTGAAGGAAGTCAGAGGAATAAAACATCTTAC
TTATACAGGAGTAAAAATAAGAATTACTCTGACTTCTCTT
CAGAAATCAAGCAAGCAAGAACAGATGGAGTGAAGTATTT
GAAGTACTGAGAAAAGAAAAAACAAAAACAAAAAACCTTC
ACCTAGAATTCTGTGCCCTGTAAAATTATCTTTAAAAATG
AAGGAGAAATAAAAACTCTGTCAAAGAAAAATTGAGGGAA
TTTGTTACCAGTAGACCTTCCTTGCAAGAAATATTTTTTT
TTAAAAAGTTCTCCAGATAGAAGAAAATGATATAGATCAG
TCAAGAAAGGGACAGCATAGAAGACTAAATGAAGGGGAAA
CAAGAACTTATTTTTTTACTCTCAATTGATCTAACAGACA
ATAGTTTTTTCAAAATAATAATACCAATAATCTATTTGAA
TATACGTATATATATACATATGCTTATATATAAGTGAAAT
GAGTGACTAGCATGATACAGGAATGAGAGAAAATATAGTA
TATCTTTCTCCATACATTTTCTTTTATTCCATATTCTTCT
TTATATTTAAAGTGGATTTCTTGTACAGAGCATATAGTTG
GCTCTTGTTTTTTGATCCACTCAGATAATTTCTGTCTTTT
AATTGGTTTATTCAGACCATAGATGTTCAAAGGGATTTTT
TATATAGTTGGATTACTATCTTCATATTTGCTACTGGTTG
CTATTTGTTTTGCTTGTTTTCTTCCTATTTTTTTATCTTC
CACTCTTTTTCTGCCTATTGTGATTTTAACTGAGCAGCTT
ATATGCCATTTTCTCTACTCTATTAGCATATTAGTTATGT
TTCTTTTATTACTTTTTTTTTTGAGAAAGAGTCTCGATGT
GTCACCCAGGCTGGAGTGCAGTGGTGCAATCTTGGCTCAC
TGCAACCTCTGCCTCCCAGGTTCAAGCAATTCTTACGCCT
CAGCCTCCGGAGTAGCTGTAATGGCATGTGCCACCATGCC
TGGCTAATTTTTTTTTTTTTTTTTGAGATGGAGTCTTGCT
CTGTCGCCCAGGCTGGAGTGCAGTGGCGCGATCTTGGCTC
ACTGCAAGCTCCGCCTCCTGGGTCCACGCCATTCTCCTGC
CTCAGCTTCCTGAGTAGCTGGGACTACAGGCGCCTGCCAC
CACGCCCAGCTAATTTTTTTGTATTTTTAGTAGAGACAGG
GTTTCACCCTGTTGGCCAGGCTGGTCTTGAACTCCTGACC
TCAAGTGATTCACTTGCCTTGGTAACGCAAAGTGCTGGGA
TTACAGGCATGAGCCACCAGGCCTGACCTCTTTCATCACT
TTTTTTTTTTTTTTAAGATGGAGTCCTGCTCTGTCGCCAG
GCTGGAGTACAGTGGTGCGATCTCAGCTCACCGCAACCTC
CAACTCCCTGGTTCAAGCCATTCTCCTGCCTCAGCCTCCT
GAGTAGCTGGGACTGCAAGCATGCACCACCACACCCAGCT
AATTTTTGTATTTTTAATAGAGACGGGGTTTCACCATGTT
GGCCAGCATGGTCTTGATCTCCTGACCTCATGATCTTCCT
GCCTTGGTCTCCCAAAGTGCTGGGATTACAGGTGTGAGCT
ATCACACCCAGCCTTTCATCACCTTTTTTAGTGATTGCCC
TAGAGTTTGCAAATACATTTACAAGTAATCCAAGTCCACT
TCCAAATAACACTATATCACTTCATGGGTAGTGCAAGTAC
TTTATAATGGCAGCAGGCAGAAAATTAGTAAGGACACAGT
TGAACTCAACACCATCAATCAACTGGACATGATTGACATC
TATAGCTTATCCAATAGCAGCAGAATACACATTCTTCTCA
AGCTCACATAAAACATTTACCAAGATAGCCCATGTTCTGG
GCTATAAAACACATGGAAACAAATTTAAAAGAATAGAAAA
CATACAGTGTCTGTTTTTTTTGTTTTTTTTTGTGTGTGTG
TTTTTTTTTTGAGACGGAGTCTCGCTCTGTCACCCAGGCT
GGAGTGCAGTGGCATGATCTCAGCTCACTGCAAGCTCCAC
CTCCCGGGTTCACGCCATTCTCCTGCCTCAGCCTCCTGAG
TAGATGGGACTACAGGCACCTGCCACTATGCCTGGCTAAT
TTTTTTTTTTTTTTGTATTTTTAGTAGAGACAGGGTTTCA
CCATGTTAGCCAGGATGGTCTCGATCTCCTGACCTCGTGA
TCCGCCTGCCTTGGCCTCCCAAAGTGCTGGGATTACAGGC
ATGAGCCACCACGTCCAACAAGACTGGGTAATTTATAAAG
AAAGAGGTTTAGTTGGCTCATGGTTCTGTGGGTTCTACAG
GCTTCTACTTCTGAGGAGGCCTCAGGAAAATTATAATCAT
GGCAGAAGGCAAAGATGAAGCAGGCACATCTTCACATGGC
CAAGCAGGAGAAAGAGAGAGCAGGGGGAGGTGCCACACAC
TTTTAAACAACCAGATCTTGTGAGAACTCTCTCACAAGAC
AGCACTTGGAGGATGGTGCTAAACCATTAGAAACTGCCCC
CATGATCTAATCATCTCCCACCAGGTCCCACCTCCAACAC
TGGGAATGACAATTCCACATGAGATTTGGGTGGGGACACA
GAGCCACAGCATATCATTCTGCCCCAACCACTCCCAAATA
TCATGGCTTTCTCACATTTCAAAATACAATCATGCCTTCC
CAACAGTTCCCTAAAGTCTTAACTTATTTCAGAATTAACT
CAAAAGTCCAAGTTCAAAGTCCCATATTAGACAAGGCAAG
TCCCCTCTGCCTAGGAGCCTGCAAAATTAAAAAGTTACTT
CAGAGACACAATGGAGGTACAGGAATTGGGAAAATGCTCC
TGCTCTAAAAGGGAAAAACTGGCCAAAGCAAATGGGGTAC
AGGCCCCATGCAAGGCCAAAACCCAGCAGGGCAGTCATTG
AATTTTTTTTTTTTTTTGAGACAGAGTCTCACTCTGTCAC
CCAAGCTGGAGTGTAGTGGCTCAATCTTGGCTCACTGCAA
CCTCCACCTCCTGGGTTCCAGTGGTTCTGCTGCTTCAGCC
TCCCAAGCAGCTGGGATTACAGGCATGTGCCAGCATGCCT
GGTTAATTTTTGTATTTTTTAGTAGAGACAGGGTTCTGCC
ATGTTGGCCAGGCAGGTCTCAAACTCCTGACCTCAGGTGA
TCCGCCCACCTCAGCCTCCCAAAATGCCAAGATTACAGGC
ATGAACCACCATGCCCAACCAAATTTTGAAGTTCTAAAAT
AATCTCCTTTGACTCCATGTCTCACATTCAGACTACACTG
ATGCAAGGAATGGGCTCCCAAGGCCTTGGACACCTCCACC
ACTGTGGCTCTGCAGGGTACAACCCCCTTGACTGCTTTTA
TGGGCTGACATTGAGTGTCTGTGGCTTTTCCAGCTGCACG
GTGCAAGCTGTCAGTGGATCTACAATTCTGGGGGCTGTAG
GACAGTGGCCTTCCTCTTATAGCTCCAATAGGCAGTGCTC
CACTGGGGACTCCGTGTGGAAGCTCCAACTCCACATTACC
CCTTTGCACTTTCCTAGTAGAATTCTCCATGAGGGCTCCA
TCCCTGCAGCAGACTTATGCCTGGACATTCAGGCATTTTC
ATACATCCTCTGAAATCTAGGTGGAGGCTCCCAAACCTCA
ACTCTTGCCTTCTGCCCACCTGCAGACCAAATACCACATG
GAAGCCACCAAGGCTTGGGGCTTGCACCCTCTGGAGCAGT
GGTCTGAGATGTGTGTGGGGCTCTTTTAGCCACGGCTGCA
GCTGCAGTGGCTGGGATAAAGGAAGCAGTGTTCCAAGGTT
GTGCAGGGTAGTGGGGCCTTGGGCCAAGCTCACAAAACCA
TTCTTCCCTCCTAGGCCCCTGGGCCAGTGATGGGAGGGTC
TGCTGTGAAGGTCTCTGAAATGCCTTCCAGGCATTTTTTC
CCCATTGTCTTGGCTATTAACATTTGGCTCCTCTTTACTC
TTGTAAATTTCTGCAGCCAGCTTGAATTCCTCCCCTAAAA
ATTGTTTTTTCCTTCCTACCACATGGCCAGGCCAAATTTT
CCAAACTTTTATGCTCTGCTTCTCTTTTAAACATAAGTTC
CAGTTTCAGATCATCTCTTTGCCCATGAGTATAAGCATAT
GCTGTTAGAAGCAGCCAGGCCACATCTTCACTGCTTTGCT
TCCTAGAAATTTCTTCTGCCAGATACCCCAAATCATCTCT
CTCAAGTTCAAAGTTCCACAGATCTCTAGGGCAGGGGCAC
AATGCTGCCAGTCTCCTTTCTCAAGCATAGCAAGGATGAC
TTTTACTCCAGTTTTTAACAAGCTCCTTATCTCCATCTGA
GACCACCTCAGCCTGGATTTCATTGTCCATATCACTATCA
GCATTTTGGTCACAACAATTTAACAAGTCTCTAGGAAGCT
CCAAACTTTCCCACATCTTCTTGGCTTATTTTGATCCCTC
CAAACTGTTCCAGCCTGTGCCTGTTACCCAGTTCCAAAGC
TACTTCTTCATTTTCAAGCAATGCTCCACTCCTGGTACCA
ATTTTCTGTATTAGTCTGTTCTCACACTGCTATAAAGAAC
TACATGAGACTGGGTAATTTATAAAGAAAAGAGGTTTAAT
TGGCTCACAATTCCACAGGCTGCACAGGAAGCATGGCTGG
GGAGGCCTTGGGCAATTTACAATCATGGCAGAAGGTGAAG
GAGAAGCAGGCATGTCCTACATGTCTGGAGCAGGAGGAAG
AGAGAGCAGCAGGGAGGGTGCTAGGTGCTTTTAAACAACC
AGATCTCATGAGAACTACTCATTATCATGAGAATGGCAAG
GGGGAAATCTGCCTCCATGATCCAATCACTTCTCACTAGA
TCCCACCTCCAACACTGGGGATTACAATTCAACATGAGAT
TTGGGTGGGGACACAGAGCCAAACCATATTATTAATGAAT
TCAATCTCTACTAAAAATAAAAATAAAAAAAGAAAATATG
TTTTAAAAAAGAAAGAGAAAAGAAGAAAGATCCAAAGTCA
ATAACCTAAGCTTTCACCTTAGGAAACCAGAGAAAGAAGA
GCAAATTAAATCTAAAGTAAGAAGAAGAAAAATCATAAAA
ATTAAAACAGAAATCAATAAACTTGAAAACAGGAAATCAA
TACAGAACATTAACAAAACTAAAAGCTGGTTCTTTGAAAA
TATCAATAAAATTAATAATCCTCTAGCCAGGGTAACTAAG
AAAAAAAAGAGAGGACACAAATTAATAATATCAGAAATGA
AAGAGAGGACATCACTACAGATCTCATGGACAATCAATGG
AACAGAATAGAGATCCCAGAAATTTACCCACATAAGTAGA
TTCAACTGATCTTTGACAAAGGAGCAAAGGCAATACAACA
GAGCAAAGACAATCTTTTTAACAAATGGTGCTGGAACACT
GGACATCCACATAAAGAAAAGAAATCTAAATACAGATCTT
AACACCCTTCACAACAAATAACTCCAAATGGATCACAAAC
CTACATTTAAAACACAAAACTAGAACTCTTAGAAGATAAC
AAGAGAAATCCTAAATGAGCTTGGTATGGTGATGACTTTT
TAGATACAACACCAAGGGCATGATCCATGAATTGATAAGC
TAAACTTTATTAAAATTAAAAACGCATGTTCTGTGAAAGA
CATTATCAGGAGAATGAGAAGATAAGCCAGAGACTGGGTT
ATCTTTGCAAAAGACTTCTTTGCAAAAGACATATCTGATA
AAGGACTATTATCTAAAATATATAAAGAACTACTAAAACT
CAACAATAAGAAAATAAACAACCCAATTAAAAATAGGCAG
AAGACCTGAACAGACACCTCACACAAAAGAAGATATGTAG
ATGGCAAATAAGCATATGAAAAGATGCTCAATATTGTATG
TCATTAGGGCATTGCAAATTAAAACAACAATGAAATACCT
TTGCATACCCATTAGAGTAGCTAAAATTCAGGCCAGGCTG
GGTGGCTCATGCCTGTAATCTCAGCACTTTGGGAGGCTTA
GGTGGGCAGATCACTTGAGGTCGGGAGTTGGAGACCAGTC
TGGCCAACATGGTGAAACCCCATCTCTATTAAAAATACAA
AAATTAGCTGGGCATAGTGGCATGAGCCTGTGATTTTAGC
TAATCAGGAGGCTCAGGCAGGAGAATTGCTTGAACCTGGG
AGGTGGAGGTTGCAGTGAGCCGAGTTCACACCACTGCACT
CCAGCTTGGGTGACAGGGCGAGACTCCATCTCAAAAAATA
AAAATAAAAATAAAAAGATAGCCAAAATCCAAACACTAAC
ACCATAAAATGCTGTGGTGAGCATATGGAGCAAAAGAAAC
TCTCATTCATGTAAAATGGTGTAGCCACTTCGGAAGACAG
TTTGGCAATTTCTCACAAAACTAAACATATTCTTACCATA
TGATCCAGCAGTTGCTCTCCTTGGGTATTTACACAAATGA
GTTGAAAATTTATGTCTACACAAAAACCTGCACATAAATG
TTTATGGCAGAGTTATTAAAAATAACCAAAACTTGGAAGC
AACCAAGATGTCCCTCAGTAGGTAAATGTATGAATAAACT
GTAGTACATCCAGACAATGAAATATTATTCAGCATTAAAA
AGAAATGAGCTATCAAGCTATGAAAAGACATGGTATGGAT
GAACCTTAAATGGGTGGCGCATAGTCAGAAAAAAATTATC
TGAAATGGCCACATATTGTATGATGACAACTATATGGCAT
TCTGGAAAGGGTAAAACTATGGAGACAGTAAAAGGATCAG
TGGTTTATAGGGATTATGGGGTGGGAGGGATGAATAGTCA
GAGCACTGAGGATTTTTAGGGCAGGAAAACTATTTCGTAT
GTTACTATAGTGGTATATTTATATGCCATTATATATTTTT
CAAAACTTATAGAATGTACAACACCAAGAGTGAAGCCTAA
TGTGAAGTATGGGCTTTGGTAATGTGTCAATGCAGAAGCA
TTCAGTTGTGACAAATGTAAAACTCTCATGCAGGATGTTG
AAAGTGGGAGATACGCATTTGTGAGGCAGGGAGTATATGG
AAAATCTTTGTATTTTTTGCTGTGAACCTAGAACTGCTCT
AAAAAATAAAGTCTTAAAAACACAAGCCAGAAACTGTGAG
AAAATATTCTTAATACATATATCTGACAAGGAACTTGTAT
CATATAAAAGACTTCTACAAATCAAAAATAGACAATCCAA
TTAAAAAATAGGCAAAAGACAAAAAGACATTTCACAAAAG
AAGACATAAAAATGGTCAATACACACATGAAAAGGTGTTC
AATATCATGAGTCATCAAGGAAATGTTAATTAAAACCCCA
CTAAACTTCCACCTTACACCTACAGAAATGGTGAAAACTA
AACAAATTGACAATTATCAAATGTTGACGAGGGTGTGGTA
CAAATGAAACTCTCATACACTGCTGGTGGGAGTATGACAT
AATACAGCCACTTTGGAAAACTGTGAGCTTCTTATAAAGT
TATGCACCTACCTAATGACTCAGCAGTTCACCTCCTAGGT
ATTTACCCAAATAGTGAAAATATGTGTTCACAAAAAGACT
TGCCAGGCACAGTGGCTCATTTTTGTAATCCCAGCACTCT
GCAAGGCTGAGGCAGGAAGATTGCTTGAGTCCAGGAGTTT
GAGACCAGCCATAGCAACATGGTGAGACTGCCCATCTCTG
AAAAAAAAAGAAAAAAAAATTAGCTGGGCATGATGGTGTA
TGTAGTCCCAGCTACCCAGGAGACTAAGTTGGGAGGATTG
AGGGGAGGATCGAGCCCAGGAGGTTGAAGCTGTGTTGAGC
AATGATCACACCACTGCACCACTTCAGCCTGGGCAACAGA
ACAAGACCCTGACACACACACAAAAAGACTTCACCAGTGG
TGTTAATAGCAGCTTTATTCCTAATAGTCAAAAACTGGAA
ACAAACTCAAATATCTCTCAAAAGGATTATAAATTAAAAA
TAATTGTGGTACGTTTGTACAATGGAATATTATACAGTGA
TAAAATGTAATGAACAACTAATACAACACCATGAATCTCT
AAAACATTAAATGGAGTTAAAAACAGATTAAAAACAATAC
ATATTGTATAATTCCACTTATGTGACTTTCAAGAGCAGAT
AAACTAACCCATGGTGATAAAAAAGAATTCAGAACAAGAT
TGTGTATGGGGAAAGGGAAACTGATTGAAGGAGGGCATGA
AAGAACTTTCTAGCGGTGACAGAATGTGCTATGTCTTGGT
ATTGATTACATGGATACATGTATTTGTTAAAATTCATTCA
TTTGTGTACTTAATAGATGTACATTTTACTATATGTAAAT
TTTACCTTCATAAGAAATACGACCTTATGGTTACTCTAAA
CTGGCCAAACAAGATATATCACTTATCATCTTTTTTGGTG
CCTCCCACCCGCCACCCCCACCCCCATGCCTAGAAGGGAG
TCCAGGATACAATGAATGCTCAACACACAATCAAGGAAAG
TTATAAAAAAGGAACCAATTGTTTTGGCTGTTTATAGACA
ATGCAATGAGGTATTCAGATAGCTTATATTAGGTGTGTGT
TTAGTTTCCTACAGATAACTCCTTGTAGAGTGAGGGATTT
TTCTTCTGGTTTTGGTAAATTAACTTTCTTTGGCACTCGA
GCATGTGTGTGTGGACATGTGTACATATCTGCAGTATGAC
TGATGGTCTTCGATTGTTCACCTGTAGCAGAAACTGTCTA
AATTGACTTCTCTTTTTTTATTTATTTTCTAGACAGGGTC
TGGCCTCCCTAACCCAGGCTGGAGTGCAGTGGCATGATCT
CAGCTCACTGCAACCTCTGCATACTGTGCTCAAGCCATCC
TTCCGCCTCAGCCTCCTGAGTAGCTGGGACTCCAGGCACA
TGCAACCATATCTGGCTATTTTGTAATTTTTGTAAAGACA
GGGTTTTGCCATATTGCCTAGGCTGGTCTCAAACTCCTGG
ACTCAAGGGATCTGCCAGTGTCGGCCTCCCAAAGCAGATG
GACTAAAGGCATGAGCCACCTGTATTCTGCCTAATTATTT
TTTAAAATGTATCTTACCACTTAAAATGTATTGTGAAACC
ATACTGAAAACTAAATCACAAGTACTTGTAATATTATCAT
TGCTCAGTTAATGATTTTCAATATAATTTTCTCTCAGAGA
GAAAGGACTGCATATTTATTCTTTGTTGCATATTATTATT
GTAGTGACGATGTCTTGCTAACTCTAACTCCTGGGTTCAA
GCAGTCCTCCTGCTTTAGCCTACCAAAGTTCTAGTATTAG
AGGCCACTGGCCTGGCCCACATTGTATATTTTTAATTTCC
AAGACTATTCCTAAACTAAAGCATTTATAATATTTTTTCT
CCACTAATACTTTTTAAATTTTTGAAAAATAAAAAGATTT
TATAACTGTGCATCCAAAATTCATTTTGGGCTAATGTGGA
AAATTTTTTTTCCTTAAGCATACATCATTAAAACGAAAAT
TTTTTCAATACTTAAATGTGACTTCAAATAATAGAGTTTT
TAAGATACTGGTTTAATTAAAATAAAGCAGATGACAGACA
AAGATGTGTTATTGAATTCTAGTTATGAAAATGTGATGTC
TAAATTCCAGAAGAGAATGGTGCAAAAGGGGACGTGTAGA
TGTCAATATTTACATATCGAAGCTATATTTTCCAAGAATG
TTTTGCTTTAGATTAAGTAAAAACTATTCAGAAAATCATG
GATCTTTCGGAAAATGAAAATAATTGAATTTCAAAAGGCA
GAAGTTGCAACAACTTCCAGATTAAGAAGTGGAATCCCAC
TTAATTTGAAAATATGATTGGAAAAGTTTTATTCTAGTGT
ACAACTAGCATAAAAGGAAACTTCTGAACTACCTAGAAGT
CTTGATTCTCTACTTTCAAGTTGAGGCCGCATTCCTGTGC
CCTCGTCGTGGGATGGCCCCCTCCATTAAAATACATCTGG
TTTAAGTTCTTACCATATGCGATAAATCAATGCATAACAG
ATAATAAATTTGGAAGGTTGTATTCCTATAGGCTTTGGCT
TCTATTCACTTAGCCTCTGCAAATTTGATGATTTCTCCAT
CTTAGTTTATCTATGGATAACTACTAAGAGAGGGCCCCAA
ACACAGATTATCCTTTGGAATGAAGAGCTTATCTCCAAAG
GCAATCAATCAGCAGGAAACTTGAAAAGACCAATCTCTGC
TACTGTGTCTTTATGAGCTTTGGAAAACTGACTCCACCAT
TTCATGGAGCTAGGCTCCTTGCCCTGTAGTCCTTTTTACC
CAAATATGTTTAGTAACAGATGTTTATTACTGGAGTATAA
TAGGAATATTCACTATTTGGCTTATTCAGAAATTTATTCT
TTTATTTTAGTACAAATATTCCAAAAAAATCCAAAAAACC
TGAGCAGTATTTTATTAGTTAAAGCAGAGCCATCAATTAT
GAAAAGGCAGTTTAGAATAGTGGTTAAGGGTGGGGCCAGG
CGTGGTGGCTCATACCTGTAATCCTGGCACTTTGGGAGGC
CAAGGCTGGTGGATCACCTGAGGCCAGGCATTCGAGATCA
GCCTGGCCAACATGGTGAAACTCTGTCTCTACTGAAACTA
CAAAAATTAGCCAGGTGTGGTGGCAGGTGCCTGTAGTCTC
AGCTGCTCGGGAAGCTGAGGCAGGAGAATCACTTGAACCC
AGGAGGCAGAGGTTGCAATGAGCCGAGATCACACCATTGC
ACTTCAGCTTGGAGGATAGAGCAAGACTCCATCTTAAAAA
AAAAAAAAAAAAAAAAAAAAAAAAGAATAGTGGTTAAGGG
TATGGACTTGCCCACCCTGTTATTTTGAGGTGACTCAGGT
AAGTATTAAGATGCTTTAAACCTTTATTTTCTAATGCACA
AAGTGGTAATACTGAAGGTAATTTCCTCATAGGATTATGA
AGATTCAGGGAAATGACACTTAGAAAGTACTTAGCACTGT
ACATGACGCAGAGTTTATGAGGTTGTTTGCTATTAGCACA
GTTGTGAATTTGCCTATAACTCTTCTAATTTCCAGGATTA
AAACTAATATTGCTGTGACTAGAGCCCTATGAGAGATGCT
ATTCCATAGTGTGTAATTAATAATGAGCCGTAAGGGGCAG
TTATTCCTATTGCCTTTACTCGTATTGGCCTCATAACATT
TGGTATGTGCCTCTTCCCCCCATTAGATGCTGGGTTCTTT
GAGGATAGGGTTTATATCTTACATCTCTCTACATTAGTCT
GGTGATTTGTTGACTCTTAATAAGGGAATAATGTATAAAT
GAAATGCATGCAAATACACTTAAAACATTAATTTTACATT
TGAATTATTTTGTGATTTTAAGTAATTATAAAGAATAATT
TCCTTTAATTCCCCTGGGACTAGTAAAGCAACATTGATAT
TACAGCTACAAATAAAAGGACAGTTAACATCGTATATTAC
TCTTTGTTTACATTTCGAAAAGGAAGTCGGTTTGGGCATT
TGATATTTGAGATACCTATCAGACATCTAAAGGAGGGGCA
AATAAGTAGAGGAGAGGACTGTAAGTCTGGAGAAACTTCT
GAGGTCTGTAAGTTTGGGGAAAATTGAAAGTTGTCAACAC
ATGGATGGTACTTAGAGCCATGTGACTGAATAGGATTACC
CAGAAAGAGAATATAAAGTAAGAGGAAAAAAATGTCCTAA
GACTAAATCCTAGGACATTCCAAAACTTTAGGGTTTGGGG
TGAATGATGAGAAGCCAGAAAAGAGACTGAGCTGGAGTGG
GTCAGAGGGTCAGAGAGATTAGGAGAACCCAGATAAAGTC
CAGTCATTATATGTCCAGATCTCACTGTCCCTGGCTGTTT
TCATCTCACTCATTGATTCCTCACATCTATCTCAAAGCTT
TTGTTTCCAATTTTCATGAGCTGTTTGCATCTGCATCTCT
AGTTTTCCTAACTGATTCTCTGTTTTTCATGACCCTCACC
AATAACTCTGGGTTTTGCATGTGTCTTTAGACTTGGCCCC
CTTATAACTTTAGAACCTAGAGTCCAGGTCAGGGGTATCC
CTTTGCCAGCCTAAGCTCACATCACCCATATTGCACCTAT
CCCTTATTCCCCACTACACTTGCCATCCCCTCCATTGGAG
GAGGAGGTATAGCTGTTCTTTATGTTCTTCGCTTCAGACC
CCCAATTCAATTTTTAAGTGAGTCCCTTGTACCCCCTTAA
ACTTATACTGAGCCCTGCTTTCCCATACTTCCTGCTTGCC
TGTGTATTCGGTTCTTGCTCCAGCTCTGGGCATTTGGCCA
CTTTGGACAAATCTCCTGTCCTTTTCAGCCAGTCCTGGGG
TCCCTCTGTTTTTGCATGACCCTCACTCTACTCTACCCTA
ACTGCAGTGGCCAGTGTTCTTGCTGTGACCTCTAGAGGCA
TTTGCACCAGATTTGGAGGGAGGTCAAGTCTTCTGAAACA
AGCCTAATGCATCGTTGAAACTTTTCACCATATGGTGATC
TCAAAACATCTGAAAAATTAAAATCCCCTGGAATAGAGGT
GTATAAGATGGGAAATTCAAATAGTAAATTCTCAACCTAC
CATGTGTAGTTGCTTCCAGCAATTATGTGTTAAGTCAGTA
GGAATTTCTTGAGGGAGTGCTAAGGAGACTAATTAGCAAA
AAAACACCTGATATTTTCCCTAGAGATTGTGGGATACAAA
TTAGTAGGAGGAGAATTGAGTCCCAAGATAATTATATAGG
TCCTAGAACTCTTTGCTGCTATTTGAGGGATCTATAGTCA
TTGGTTGGTCTCTGTTTAGCCTAAATTCTTACTAAATAGG
GTAAGGAATGTTTAAGGGAGTAGAGATTAAGGTCGAATAA
TAAGCCATTTGAATGCCTGATTTTCAAGGATGCTACACAA
CTAGACCTGTAGAAACAAGGAATTTTGAAGTTATAGCTTT
TCTGTTTGTTTTGGCTGATGATGCCTGTTCTAGAACAGCT
CTTTTCTTTACCACAGACTTGCAGTTAATAATAGGTAGAT
ATATGCTAAAATTTTCACTCACTTTTATTAGACCAGTTTG
CTTTTTATATGTAATTGTATCTTTACCAATTTTGTAATAA
AACACAATTTTTTATTTCATTGGGAAGCATTCAAACCAGT
ACAGAAATGAAGAAATACTTTAGAAAATGAAAGTGTTCAG
AAATTCTCCTCTCCTCAAATGCAATCCCTTTTAATGGTTT
CATGCACATTCTTTTGAGGTTTTTTGTATTATAAAAATAG
GATTATATGGAACATATTGCTAACTTGATTTTTTACTTAT
TAATATATCTTTAATATCTTTCCATGTTAGTGCTTGTGGC
TCTATCTTGTTCTTTTTGACAGCTATATGATGTAGTACTT
TATGGAACCAAAATTCACTTAGCCAAAAAAGTGGGTTATT
TTCAATATTTTACAAACGCAAGTAACACAAAAATTAACAT
CCATGTCCACATTTCTTTGCACACTTGTGTGGGTACTTCT
ATGGGAGAGAGTTCTAGAATTGGACATTTCTTAGGCTAGA
AGATATACATATTTATGATTTTGAGAGGACAGGCATGGTG
GCTCATGCCTGTAATCCCAGCACTTCGGAGGCTGAAGTAG
GAGGATTGCTTGAGCCCAGGATTTCAAGACCAGGCTGGAC
AACATAGTGAGACCCTGTCTCTACAAAAATTTCTTTTAAA
AAATATTTTTAAAAGACGAATTTAAAACTTTCTATTGCCC
TTTTAAAAGGTGGTATCATTTTTATGAACATCAGTAATGT
ATGCAATATCTGTGTTTATAAACATTGAGTATTATGATTC
CTTTAATATGGTTAAGCAGAGGCCGGGAGTGGTGGCTCAC
GCCTATAATTCCAGCACTTTGGGAGACCGAGGTGGGCAGA
TCACCTGAGGTCAGGAGTTCAAGACCAGCTTGACCAACAT
GGTGAAACCTTGTCTCTACTAAAAATACAAAAATTAGCCA
GGCATGATGGCGGGTGCCTGTAATCCCAGCTACTGGGAGA
ATCACTTGAACCCGGGAGGCGGAGGTTACAGTGAGCCGAG
ATCGCACCACTGCAGTCCAGCCTGGGTAAAAGGGTGAGAC
TCCGTCTCCAAAACAAACAAACAAACAAACAAAAAAACGG
TTAAGTAGAAAATTGTTCCTATTTAAATTTACATTTCTAA
ATGTTATTGTAATGTTTAATATAAAGCAGATATTTTTAGT
GACTGCTTTTCACAAATTGGAGTTATTATTGTTACTCAAA
ACCATACCAAAAGTATCTTGGGGTAAGATATTTGTGTGTG
TGTGTGTGTGTGTGTATATACACACACACACACACACACA
CAGAAAGGCACATATATACATATATTATGTAAATGTATAT
TGCATTGTGTCAACTGCTGGGACCCATATAAAGATGAATA
GCGACTGGTATTGAAAGATGAATAATGACATGGTATGCTC
ATGCTAGGATTAGTGATATACTACTAATGTATGTTTGCTT
AGACTAGTAGTATGTGGTAGGGCAGGGATGTATTTGCATA
CTACTAATCCAAGTGAGTGAACAAGGGAAAAAGACAAATG
CTAAATGTGGTCTAAGAATAGAACTCGTCAAATTTCAAGT
TCCAATTGGAATATAAGGATTAATATATAGCATTTTAAAC
TTTTACTTTTAAATGATAGTGTATTTTGATAGGATTCTTT
AAAATCAACATCCAAATACAGTTCTACATGTTGATAGTTC
ACCAAGAATAAACTTTCCTGTTGGTCATTATTTTCCTTTA
GGTAGCTGCAACATTATCATGTAACATCACATGGTGACCC
AAAATCCTGACCTAAAATCATTCCTCTAGTATTCAATACC
AACAATGACAACCTCATTGCTTCTCAGTTTTTTCCCACTT
CTTTCTGCATTTGTTGATAGAGAAGAAGGTGCTTTTTTGT
GTGCCATGAATGGCATAGAGAAGAAGGGTTTTTTCCTGTG
CCATGAATGGGAGTACCATGAATTATGTTTGTGACACACG
CTTGTAATGCGGTTTACATATACTGTGTGTCAAACCCCAA
GCTAAAGGCTGGGTTGAAGATATGGCCAAATCAAATTAAA
GGGCCAAGTCAGGAAGTGAATAGGTTGGCAACTAGCTAAG
AACTGATCATGTGGAAGAAGAGACAGCTGCACTAAGAACA
GGCCCACAGCAGTCTTTCAAATTTTAGGAAAGGGTCCAAC
TAGGGCAGCTAATGTGATAACGTCCAAGAACGAAGAATGA
TAGCTAAGGATGTGTACATGCCAAGAAGTTATGGAATTGG
AAATCCACCAACTGAATATAATACTGTTACAGAACAAGGA
TTAGTTATAGTTACATCAGAGGAGAAGTGTTAGAGAGGGA
CACAAGGCGGTGCATTAGGCCCCCATATACTCCTAACAGG
ACACTATGACAAGAGGAGACATTTACAGCTAGCTTTATGC
CATCTTACTCCTTATGTGGTAGTCTTCACAATACATATAG
AACCACAGTCAGTTCTGATCTTATAAGCACGACCTATGAA
ATGTGTTTATTTTTAAAAAAATGATAAAACAAAAATTTTC
TATGGAAAGACTAGAAGTATAGCACACAAAACCTTAGTAT
TATAGGTTGACAAGAATGGTTTTTCAAATTTACCTAGATT
ATAACCTACTTTAGCATGTTTTTCAATATATATTTAAGTG
GTTTGTTTTTGTGGGTTATGAAATGCTAATGTCTCAGCAG
ATGGATACTGCAAGAGTTTCCAAATCTTGATATAGTCTAA
AATAAAATTACATTATCTTATATGGGTGGGATTTGGCAGT
TCTTTTAAATTATTTACTAAAAAAATATTTCTACGAACTG
TGTTAGATAGGAGATGTCTTTACCCTCCATTCCCTCACCT
CACAAAAAATCATTCTGGCACTATGCTTCTCTTAAGAAGG
AAAAACTAAAACGTCCACAAAGGCAGTCTGAGCGAACCGT
AACTTGATTTAAACATTTTGCACTCTTCATCTGTACTTTC
CCATTGGGATCTTCTATCCTTCTTTACTAGAGGAATTTCC
ACTTTAGTTCTGAGTTTCGATCTGAATCATCTATTCCTTA
TTAACTTCCAGAATGATTGTTGATGTTCCTAGATCCATGC
CAAAGCACAAACCTAATCTCTCACAGTAACCATTTTGAAA
GAAAAAAAAAATCTGCAAAGGTTTGTGTGAATGGAATGAA
CTTTCTTTGTACTAGAAGCCAGTAATTACTGAAAGCCAGT
AATTATTAAATCATACTTTATTTTATATTTGAAAATGGAT
ATCACAATAGTATACAATTCCATTATGAACTATAAAGAAA
CAGCTATCCATGCTGCATCAGAATGAAAACTGTAATTCAC
CCTTTTGGCTTTTCAAACACATGTTAGTTCATTATTTTAA
TAAAATGCACTAACAGATGTTAGGCAGAATGTGGCCACAT
CTGGGACATATAAAATACCATTCCAAATCTCCATGGGAGG
GAAATAGCAATATTGTTTAGTTTTCCTCAAAAGTCTTTCT
AACTAGCCCATCTCATTTAACCTGTTTAACTCCTTTAAGT
TGAACAGTTAGCAAATAAAAGTAGCACCAATTATTTTGGT
TGTTTGGGGAATAGAAAAAGGAATTAAAGTGCCAAGGAAA
GTACCACAAATAGAAATGCACTGTGCTGAAATACAAATAA
AACTTCACTAGTGCTTGTGGCCAGAGCTATATTTTTTCAG
CTGAAAAGGTCGTAAATCTCAAGTTGCCTGCTTCCTGGAG
CCAACTTGAATTACAGGTCTCTCTAGGCCTTTCTACAATG
TCCCCACTTAACTTGGCTCTTTCAAAGAAAGCACAACACA
TCTAAAAGATGGCAAATAAAGATTTTGGTAGAGGATATAT
TTCAACAATAGTATCTATACATAGTGGTTAAATCCCAAGC
TCCTCCAGTCTTCTAGCTTACCTTTTACTTTTATTTTTGT
TTTGTTCTCTAAAAGTAAGTTTTCTAAGAAGATAAAACCA
ACACCTGCTAGTTTCCTATTAATGTATCAGCTTCTTGAAA
ATCATCTTGGCTGCGCATGGTGGCTCATGCCTGTAATCCC
AGCACTTTGGGAGGCTGAGGCAGACGGATCACTTGAGGTC
AGGAATTCAAGACCAACCTGGCCAACATGGCGAAACCCCA
CCTCTACTGAAAATATAAAAATTACCCAGGCGTGGTGGCA
CATGCCTGTAATCTCAGGTACTCGGGAGGCTGAGAAAGCA
GAATCGCTTGAACCGGCGAGGCAGAGGTTGCAGTGAGCCG
AGATCGCGCCATTGCACTCCAGCCTGGGCCACAAGAGTGA
AAGTCCATCTCAAAAAAAAAAGAAAAGAAAATCATCTCTA
CCTTCTTGAAAAAATACTACACTGAGGATTGGGATAAATA
ATAATGTTGAGAGGAAACTCCAGAGATGTTTGACTCATAT
ACCACTTACTATAAAGAAGAAAGATACTGCAGTTGTGCAT
GCAGCACAGAGTGGCAAGGCAGATGTGGCAGAATGGAATA
TATCTGGACTTGGAGTCAAATGACCAAGGTCTGAGCCTCA
GCTCTGCCATTTACTAACTCAATGTTTGGGAGAGTTATTG
AGCTGCAGAAGTCACATTTCTCTCCTCCATAAAGTAGGAA
TAATACCTTGGAAAACTGTTCTGAAAATTCATGAAATAAT
GGATCTAAAGGATCTTTATAAACTGTGATGCATACATAGC
TTAGCATTAACAGGTGATTGGTGGCCTGCAGTCTTCATCT
CAGATGAGCGGATAACCATTAAATACTTGGAGCATGGCTG
AAAATAAATGTATATGGTAGATATAGAATAGGCAAGTGTG
AATTTCCATTTAAGATACACTGCCTAAGTAGAGAAAGCCT
CTGGAGAGACTAAACAAACTCTTGACAGAAACTTCCTCTG
TTAAGTAATGAAAGCAAACCAAGCTCATATGTGATATTCT
ATTTCATATACACACTGGAGTCAAAGAATCCCATTCTTTC
ATTCACTTAACACCTATTTATTGAGCATCTACTAAGTGCC
AGCACTGTGCTAGTCTCTAGATATCTGCTGGTGAACAAGA
TTTTTGCTTTCAAGGAAGTCGTATCCTAGTTATATTAATG
TTTTTATTCCAAGTACTTAACAAAGTGCTTGGCACATGCT
AGATGCTCAATAAAAGCTGGTTGAACTAAGCTAGTTTTAA
TTTTGTAGACTGATTATAGTAGAATACCAGTTAAGAGGTA
ATTTTTTTTTTTTTTTTGGATACAGAGTCTGGCTCTGTCA
CCCGGGCTGGAGTGCAGTGGTATGATCTCAGCTCACTGCA
ACCTCAGCCTCCCAGGTTCAAGCAATTCTCCTGCCTCAGC
CTCCCGAGTAGCTGGGATTACAGGCGCCTGCCACTACACC
CGGCTAATTTTTGTATTTTTAGTAGAGACAGGGTTTTGCC
ATGTTAGCCAGGCTGGTCTCAAACTCCTGACCTCAGGTGA
TCCACTGGCCTTGGCCACCCAAAGTGCTGGTAACAGGCCT
GGGCCACCGTGCCCAGGAGGGTAATTTTTGTGATCACTTA
GAGATACCTACCCAATTCACCATGTAATTAACCTGATACT
ACTTCTGAAGTGTTAAAGGAAGACAATTTTTTTTAACTAG
AATTCATCTAGTCATCACCCATAATATACTTCTATTATGT
AGTGTTGATTTAATGTTCTTCTACTTAAAATACAAATATC
ACTTCCAGTTAGTACATTTAACATGCAGATAGAGAGTTAC
TAGAAAATGTTTTTTAGAACGATATCTGTTATGTCAGGTC
AAAACATTAGCAAAAACAATGTGGTCTGGATATGTGAATC
ACTACTGATACATTTACTATGGAGTTTACATCGATATAAC
ATATGATTAAAACAACAGGGAAGAAAATGGAAAGTCCACT
CTATTTACATGACAGTCAACTCTTAATAAGTAAGAGAGTT
TACTTTTGAACGCATAACTTTCTTGGGGTCTCTCAAGAGA
ACCAATGTTACCGAATAAAACCTCTTAGAGTTTTCCCACG
GCATCTAGGAACCTAGTGGTGAGGTCAGGGTGGCTGACGT
TAGCATTGTTCACCAATGTCCCCACTTCTCTTTCTGAACT
CAGTTCAAGGACTCAGTCCCTTTGCAGATGTGTGGGGCTG
TACAACTAGTTCTGGGCAATGAAATGTGATCAGCGCTCTC
TTTTCCAAGCTAAGGCTACGAAAAATTCATGGGGATTCTT
TAGCCATTTTCTTCCTCTGCCGCAGAGAATAAGTTTCTGT
GTTCCAGGGTGATACAGCTACAAGATGGTGGTGTCTCTAT
CAATCTGGTTCCTGGAGTGACCAGAACAGAGTGAGTTGGA
TCCACATGAAGCATGAAGCATGAAGCATAACCAAACAATA
AACTTTTGTTGTGTTAAGGCATGTAGATTTTGGAGATGTT
TGTTTCTATACCATAACATAACCTTTCCTGATTAATATAG
TCAGGGAAGATCCAGTGCCAAGTTTCTGAGTAAGAGATAA
AATAGATAAAATGAGTTCCATTAATTTGTCAGTAGTGTTT
TTCATATTAAGGATGTTAGCCTGAGGTCTAGCTTTTTAAT
CACATTTAATCCGGATATCCCATAAGTTTTCCATTTTTCC
ACTAATTCTCCTGTGAGTCTTTTTTAAGCACTATATTTAA
CTTTCATCCATAAAGTTCCTGCGCTTTCTACAAATCATCA
CTTTTCTCAACATCAATTGAATTGCTTAATCTAACCACAC
ATCATGATTTTCAAAGGCATTTTAATTAGAGCAAAAGTTC
TAAATTATGAACATCCTGTCTTCCTCTAATTGAACTACAC
ATGCACTCGTCATGAAGGAAGAAGGCAGATGCTTCTGCAA
CTGCACTGTTTCTAGAAAGTGGACTTTCACAAGAAGGGAG
AAGCAGAGCTTCCCTGATTATTTTGATTTTGTTGTTGTTG
TTTTGTTTGTTTTGAGACGGAGTCTCGCCGCGACGCCCAG
GCTGGAGTGCCACGGTGCGATCTCGGCTCACTGCAACCTC
CGCTTCCCAGGTTCAAGCGATTCTCCTGCCTCAGCCTCCC
GAGTAGCTGGGACTGCAGGCGCGTGCCACCACACCTGGCT
AACTTTGTTTTTGTATTTTTAGTAAAGACAGGGTTTTACC
ATATTGGCCAGGCTGATCTCGAACTCCTGATTTCAAGTGA
TCCGGTGGCCTTGGGCTCCCAAAGTGCTGAGATTACAGGC
GTGACCAGAACAGAGTGAGTTGGATCCACATGAAGCATGA
AGCATGAAGCATAACCAAACAATAAACTTTTGTTGTGTTA
AGGCATGTAGATTTTGGAGATGTTTGTTTCTATACCATAA
CATAACCTTTCCTGATTAATATAGTCAGGGAAGATCCAGT
GCCAAGTTTCTGAGTAAGAGATAAAATAGATAAAATGAGT
TCCATTAATTTGTCAGTAGTGTTTTTCATATTAAGGATGT
TAGCCTGAGGTCTAGCTTTTTAATCACATTTAATCCGGAT
ATCCCATAAGTTTTCCATTTTTCCACTAATTCTCCTGTGA
GTCTTTTTTAAGCACTATATTTAACTTTCATCCATAAAGT
TCCTGCGCTTTCTACAAATCATCACTTTTCTCAACATCAA
TTGAATTGCTTAATCTAACCACACATCATGATTTTCAAAG
GCATTTTAATTAGAGCAAAAGTTCTAAATTATGAACATCC
TGTCTTCCTCTAATTGAACTACACATGCACTCGTCATGAA
GGAAGAAGGCAGATGCTTCTGCAACTGCACTGTTTCTAGA
AAGTGGACTTTCACAAGAAGGGAGAAGCAGAGCTTCCCTG
ATTATTTTGATTTTGTTGTTGTTGTTTTGTTTGTTTTGAG
ACGGAGTCTCGCCGCGACGCCCAGGCTGGAGTGCCACGGT
GCGATCTCGGCTCACTGCAACCTCCGCTTCCCAGGTTCAA
GCGATTCTCCTGCCTCAGCCTCCCGAGTAGCTGGGACTGC
AGGCGCGTGCCACCACACCTGGCTAACTTTGTTTTTGTAT
TTTTAGTAAAGACAGGGTTTTACCATATTGGCCAGGCTGA
TCTCGAACTCCTGATTTCAAGTGATCCGGTGGCCTTGGGC
TCCCAAAGTGCTGAGATTACAGGCGTGAGCCACCACACCC
AGCCTTTTTTTTTCCCCCCACATTGGAGGAAGAGTTTAAC
CTTGAAGGGCTTGTAGAGTCAGATAATTGTCACTTGTTAT
TTAAAGTTATGGATAGTAGGCAAAAGTTTTCAAGCCACTG
AAAAAGAATAATGCTTGTTTTCTTTGATGGATTGTTAGGT
AGCATACATAATGTGCTGTATTTAACACCTGTCCTTTTTC
TTTCCACCCATCCAAGGCGTCAAAGACCATCTTAAATCCC
GGCTCCTCAGGAAATCATCCCCAAACACACCAGCTGGAAT
TGATATTTTTCTTTTCCAAATTCTTATGTAAATTCATGCC
ATTTATTTGGAATTGCTTATACAGAGTTTCAGAGCGTTAA
AGAACTGGAAAGGACCTAGGATTCAATACAATTATCTCAT
CTCGCAGACGAAGAAAATGAAGTGCAGAGGAGCTACGCAA
TCTACGTAAGTCACATACACACACATTGGAGGCTATGAAC
ATAGTTTGCCCAATTCCCACTGCAGTCCATTGTTTTATGC
CTCTATGCCTTCAGATTTGTGGTCTGGTATTGCTGGTTAT
CTTCTCAAGAGAACATGACATCTCAACAATAGTACATCTT
GAGATCAGGGAACTTTCAATTCTTCGTTACTTCTTCAGCT
CATAATTTATATGCATTAAATGTCAGATCATTTACTGGAG
ACTAACTGGCTGTGTTTTAGGTAATGATTACATCTATTAA
TCTATTACTTCGTAAATCCTCAAGTTCAGGAGATAATACT
GGAAGGGGCCAAGGAGGTAGGAATAAAGCAGCAGCAAGGT
AAACAGTAAGAGGTGATGACCACAATCAGAATGTTAAGCT
AAGTTTAGAGTGGAAGGTCATTTTCCCTGGAGTAATTACA
CTTGCAGTTTTATCCTGCAAGGATGAAAAGTGTATGTTTG
TTGTACGAGAGCGGAAGGGTGCCGAAGTTCATGTGAAGTT
CTGCAGACCAAAGCCTGATGAGGATTTCCGCCGGGTGGGA
TAGGTTTAAGAGGACGAACTCATGAGAAAGAAGTCTGAGC
CCAAACCCCAGAAGCCGGCCAGTAAGGTGTAAAGGGCGGG
CCGAAGCCAGGGCAGAAGAACCTAAGCAGAAGGTTGAGCA
CGAGGTGGCGGCGCCGTCATCTGGGCGTTGCCTGGGGGCT
GCGTCGGGCCGCGGTGGGCGCCGGGGGGGCGTGGCCGGCC
AGCCCAGGGCGGGGCGGTGGCTCGGGTTCTCCAGGCCAAC
ACGCGGCGGCGCACCCTCCCCTCGCGCCGCGGGCCTCCCC
GCGCCGTGCACGTCCTCGTCCCGCGCCTCCGCCCCTCGCT
CGCTCGCTCGCTCCTTCCCGCCCTCCCCGCAGCGCCGGCC
GAACCGGCTTCCCCTCAGTCTCTCATGAATATTGAGCGGC
CCCTGTTGTATTTCCCGAGCTCCATTGCGGAAGCCGAGGC
TCGCCATATTGTGCGGCGGCGCCGGCGGCCGCGGCAGCTG
ATACCCGAGTCTTGCTCCGGCCGCGGCCAGCGGAGCACCG
GGCTGGGGCAGGAGCCGGTGAGTGGGGCGGGCGGCGAGGC
GAAGGGCGCGGAAGCGGAGGGCCGGGACGCGTGTCTGCTC
CGCCGCGTTGCAGGCGACTGACTGGGGCCGCGGAGTGGGG
GGGCGGTGTGTGTCCGCGGGGGTGTGAGGGGACATGGCGC
CGCCGCCGCCCCCGGCCGCTCTCGCGGCGGAGACGGCGGG
TGAAGCGGCTTCTCATTGTTACCGTGTCTTCGAGGGTCGT
GGGAGGGAAGGGAGCTGGTTGGCGGAGGACCCAGTCAGCG
AAGCGCCGGGATTCCTTCCTTCGCCGCGAGCCTTTCGCTG
CGGTTTCCTCTGCGCGGAGGCCGGAGCTGCGGCGCGGCCC
CCTAGCCTCCGGGGGCGGGGGCCCCAGCCTCTCTGCAGCC
TTACTCCGGAGGCGGACGGAGTGGAATGCGGGTTTTTTCT
CTGGGCTTCCCCTTCGCAGCTAGGGATGTGTGTCTGCATC
GTGGGGGTGGGGTAGGGGCCACTTTGTGCAGATATCGCTC
CTTCCTTCTGGGGGGTCGGAGTCGGGGTTCCAGTGTAGAG
GAGCTGCTCGACGTCGGGGTTCCTCGGGGAGACCCCTTCT
GCTACACACATTCCTGGAGTGCCGCCTCCTGCTCTGGAGT
ATCCGTTGCTGCTTTCTAAAGCCGTGAGCTTACCCAGGAG
GAGTCGTGGGGGGAGGGGGTGTCTTGGTTAGTTTCTGCGG
GAGGCTTCGCGTTTTGAACCGTGTCGTTTACGCTGAGATG
CTAGTACCCACTTTTGCCGGGAGCCCAATTCCTGCTGGTC
AGAATCGTTTGCCTTCTACAGAAGTCGCCTTCTTGCTTTC
AGAGATGGTGTTAGTAAAAATTGATCTCAAACTTTGAGGT
TCATTCCAGTTATTTGCCCGCTAAGACCAATTATAGACTC
ATCTATTTGAAGCCCCTTTGGGTATCTTTTTCGAGGCTGT
CGGAAGTTTTAGAGAATGTAACTTTACATTGTAAAATGGT
TTGAAGATGTCAGGTTTCTTTGAAGTGCTGTGAAAAGGAT
ATAGATATGCATTCAGTATTTTACGCTGTTTTTCAATTAA
AAAAATTAAGGCATGGTTTCAGTGTTTTAAACCGAGGATA
TGTTTGAAACGAATGTACGAGCGATTTGCATTACATAATC
TAATTTTGGTAGTTCCAAGATGATCAGCTGGAATACTTAG
TCTAATTGGTAGCTAATCTATCTGTTTTGCATTAAGTGCA
GTTGTTGAATATTCTAATAACTGAGGTGGGTGTGAGAGTT
TGCTTGTTATAGTGAAATTTGATCCTTGGATTTATAAAGT
ATTTAAATAGCAGCAGTATGACTCTTGGTTATTCCCTTTT
TCCCTTGAAATTTCTACTTTTCACAGTCAACAGATATCTT
TAAAAATCTTGACTGTACTCTTAACCTACTTTTTAGCAAA
ATAATAGGTAGTTATTATATGTGACTCCTTTTTCTAGGGG
TAGCACAGCAAATATGGTCCCTCACTTTTTGTAAGGATTG
TAGTTATTTCCCTCAGGTATCCTTGTGGCATCCACATTTG
AGGTTAATTATAGCAGAGGCAGATTTATGAAGAAAAATTG
CCCGAGTCAGGCCAATCCGTTTGAGTATTTGAAAAATAAG
CTAGCTGTCCTAAAGTGTGTTGCATAGAAAAATTTCCAGT
TACGATCACTGACATAATGTAGACCATGCAGACTTTCAAA
ATACTGGGAATTTGGAGTTTTTCTCTGCCTGTGTGAAGCT
CCCAGGTTTGAATGGATAGAAATATAGACCAGGTCAGCAA
ACGTTTGGAATTTTATTACTGACCTACAGTTTGTGGTGTC
ACGTCTGTGTCTCTAATCTGATTTATTCATGATTTGTGTT
TATATTATGCAGACTTTGGAGTAAAGGTGATATCTATGCC
TAATGAATAATATATAACCAGATGTTTCAGTGACAGTTTC
ATTTCTATACATTAGCAAAGAAGCATAATTTCTTCCAGCA
AGAGAAATGAGTTAATATTAAAACGCACTTTGTTAAAATT
ATGGCAGTGTTTCTAGTATGACTTAAAGCGCTTCGTAATT
TTGTAATGACTCATTAAATTCTGGATAAACTAAAAATGCA
TCACAGTTTGCAGCTTTTAAAAGAAAAATAAGATTATGTG
CTCTGCGCACATACAGATCTACAATTGGTTTTTAATTCGT
GTTGTTTATTGCACACACTGTAGAAGACAGACATTGTCAT
CAGACAATGGTTAATTTCTTGATTGATACATTTATTAGAC
ATCTTAGCTGTCATAGTAACTTACTGACTGCTTGCATTTA
ATACTGAGTAGGTGCCCATATAATTTAGGGTACAAAGGTA
TAATAGCATTTACACAGTCCGTTCCTTAAAGGTCCAGATA
TCCTGACTGTTTGCCCACTGGTCTTCTACCCTTTCTACCT
AATGTGTCTACTGGGTCTTCTGGTATTTCTTGTGGGAAGT
GCAGTTTGATTGGTCTTACGTAAATATTTTGACTGTGGTC
ATGGGACTCTTGGCATTTAAGTAGAAGCTGGTGTTAGTGT
GTTGCCAGGTAGGAGCTAGGTGATGAGTCCCTGACTATAG
GTGCTAAGAGCACAGGTGTGACCCATTATCCAGTTTTATG
TTGTATGGGGCAACTCCGGTAGAACTGGCCATGTTCTTAA
TTCTCCTTTGCTTTACGGTTTTTAGGCAGCTGAGGCAGAG
TGGTATGGTTAGGCTTAGTTGTATATTTTGTTGGATGCTC
AGGAGCTATATACATTACTAAAAATTCTAAGATTTGCTAT
TGCTTAAATTTACCTTCTCCCATTTCGAGAATTAACATGT
TTGCCATTTATCATAATTTTTAAAAATCAGTTTTATCTGT
GTTAAGTACAATGGTGAAAAGTTATTTTTGAAATTAACCT
TGGGTTAAATTTTCTAGTGGGAGCATACTACTAAGTGAAG
TAACCAGCCAAATGAAAAACATGTAAGCATTTTGGTCATT
TGTTTTCAAAAGATAGGTTACTTACGGGCTCTTCTGCAAG
GGGGATTTCTTTTTGTTTCTATGCTATAGAGTGGAGTTGT
ATGAAGAGGTTAGATTTTAAAGTCGATGCATAGAATGAAA
ATAACATGTAGTAAAAAAAAAAAATCATGCTTGAAAATCC
CTCAGGAAGGCAGAACAACATACCAATAAGTTCAGCTAAG
CTTTGGTGTTGGAACGAATTGGGGTTTCTTGGTGTTTCTT
TGAGCACTGCGTGAAGTAGTTAGCTTGCATTTAGGCACCT
TGCATTTGGGGCGGGGATGGGGGAGGTGCGTTGGGAGGGG
AGTGCCCTTAAATGTAAGAATCTGGATCCCTTGGGAGGCC
GAAGTGGGTGGATCACGAGGTCAGGTGTTCAAGACCAGTC
TGACCAACTTGGTGAAACCCCGTCTCTACTAAAAATACAA
AAATTAGCCAGGCATAGTGTCACGCGCCTGTAATCCCAGC
TACTCAGGAGGCTGAGGCAGGAGAATTGCTTAAATCCAGG
AGGTGGAGGTTGCAGTGCATGCCACTGCACTGCATCCTGG
GTGATGGAGCGAGACTCCATCAAAAAAAAGACTGCCTCAA
AAAAAAAAAAAAAAAAAAAAAATCAGGATCTCATGCCACA
CTATTAGAGGATGTGAGAACTGGGACCACTGGGGAATAGC
AGAACATTTACTTTATCATTTCACATTATTTCTAGGATAT
GTGCTACATTAAAGGAGGTGAGTGCGTGTGTTTGGAATAA
CTTGCACTTTTAAAAATATTTCTCGTTTTCTCTCTCATTT
AAACAGTGTAGTAGTTTAAATCACAAAAATTATTTTTATG
CTGCAGCTTAACAGAAGCAAATTTAGAGGGTTTCACGTTA
TCCTTTGTGAAATAGTTTTTATAAAATAACCCAAATTTTG
TTTACTTTCCCCTTCAGTGAAGCAGCAGGATATCTGAGAG
CAGTTAGAATTATTGTTTTACAACGTACTAGGGTACAGTA
GAGAAAACGGAGACTTTAGTAAGAATTTCAACAGAAAGGA
TTTAATATGGGGAGTTGGTAGGTGAGTGTAAAAAAGAAAA
GCCGGGGAGGGGGGAACATTACAGTAATCAGAACCTAAGA
GCTCAGAGAAGAGGTTCTGTGGACCCGGTGCTGGAGTTTT
GAGTAGGTCAGCATTGTGTACTTGCTGCTAGTACTTATAA
AGGCATGTGTTATTGCTCGTTGTGGGAGAACCACAAAAAC
CTGGATACTGGAACCGTTTGCGAACTGCCAGGGTCAGGGG
CTGCAGTTGCTACTGACAGGACCTGGAAGGATGTCCCGTC
TCCCATCTTCCTGTTTTCCAGTCTTCACTTACTACTGCTA
TTGGCAAAGCCTAATGAGATCTCAGCTGGCAAAGGAGTTG
GTGAAATATAGTTGCAGTCTCAGCCGTAACAACATTGAGT
CTGGGAGGGTAGTTTTGGAGTTAAGAAACAATAAGTAAAT
GATCTGGACAAATAGTGTAGGTTAAGATGTAATTTAAATA
GGGAATTCTGTGTTAATGTTGCCTTTCAAAAAGTATTTAT
CTTCTGTATGCCAGACCCTGTGCAGGGGATTAGGAATAGA
AAAATGAATCAAACAAGGTCTTTGTCCTTGAGGAATTTAT
AGTGTAAGTGGCAATGACAAATAAACTACTGTACAGTGTT
TTCAGTGCAATAGCAAATGAGTGCTAGGTTTTGGGAGCCC
AAAAGACAGCAACCAACTTGCCTCTTCTCTCCCTACCTAA
CCTTGTAACTACCCTTTTTATCTTCTATCCTGATTAAATC
CAATTTCATTCTTTCTGACTGCTGTGTTCAACCCAACTCC
TGTGAAAGCTTTTTCTGAGATGTCTCAATTTTGTCACATA
ATTATTATTTTGTATTTCTCTGTGCTTCATTCATCTAGAT
TATAAAGACCATTGCTTTCTTAGCACTTTTAGCTTAGTAC
TGTGCACATAGATACTTGAGAAATACTTTTTTCAGTGGCT
GATGGAAATAAAATATTGATCATTACCTTTTTAGACATCA
TTTCTTCCTTCCAAAGTCATTAGAAAATAGTGTTACTTGG
TTTTGCAGATAGAAAAATTGAAAGGGTAAAATAATCAGTA
AATTTAAACTGCATCGCACCAATAGGTGATCTAACAATGG
GGCTTTGGATTTCTGATCAGCTATCTTTCAGAGCCAGCAA
TTTTGACAGGCATTCCTTTTGATGGCTAAATAAAATTCTC
TACTTCTTAGTATTTTATAAACTAATGTTCTCAATATCAA
GGTATTTCGGTGTGGGATGAGGAGAAATTCCTCATTTCAG
TTCCCAAAAATAAAACATTATGTAGTTTCTTAATTGTCCA
CTCTTTGTTGTCTTTTTTTTCTCCTTCCTGTATTGATGAC
CACTACCTCTATTCACTATTGCGAAATGTGCAAATCGACA
GTACTTCATTTTGACTTCTTTTTAGAAGAGTGTTCTGGTT
GTTTCCCACACCATTCGCACACCATGTTGATTTACTTTAA
AACCAACTAATTCTTCGCTTAAAAAAAAAGATGTATGCCT
CCATGCCAGTAATTGCATTAAAACCCTCACTATTTACACT
GTTGCTATATAGAGTCTTATTCAGTCTGGGACAGCTGTCT
TGGAACCCAGCCAAATGTTTTCTAGAAGGCTTTACTATAT
TACAGAAAGGGTAGTATTGTGTATAGTAGAAGGAGTTGCA
GAATTGAATGCAGGAGACTTGGTTTCTAGGTCTGGTTCCA
CTACTAGCAAGATTCTTGGCCTTTCTGAGTCCGTTTTCTT
TTGTTAAAAAAAAAATAAAAAATGCCACCCTCACTGACTT
TACAGATTATTTGAAAAGATATAAGAGGTAATGTAGGTAA
AGGGGTCTTTGTAAAGAGTAAAGCACATGATAAATGTAAG
GGGTGTATGTGAAGAAAAAAGTGAGAGTGAAATCCATTGG
TCCCTGGCTTGGATCCTGGGGATTGTTTTGTGTCTACTTT
CAAGTTGTTGAGTTTCTATATTTAAAAAAGTGTTTAGGGT
GGTAATGGGGTGTGGGAGGAGTTGTGGATGTCCTATAACC
CTACTGGTCACAAATCTGGTTGATAGTGTAGCATTCCCCC
CCTTAAATAATCGTTTTTTTCATCTTTCAGAATTTTTTAT
TGAGGTATAACAACTGTATACAAAAATACACACCAATTTA
TATATATATACACATTTTATGTATATATGTATATACATAT
CTATAAACGTGTGTATATATGTATATACATATTATATATA
CATTTTATATATAATACGTATATTATAAATATGTATATAT
GTATAAATACAAACACGACTTTTACATACACACTTTATAT
ATATATATATATATATATATATATATATGCATGCACTCAT
GTAACACTTCTCAAATTAAGAAGTGGAACATTCTGTTACC
GAGGAAAGTTTCAGTGTTAGCCTTGCCTGCCAATCCTTTT
CCCTCACCTGTGACACCCTCCATTATTTTTCCTCCTCTGT
CTGATCTGACATCATGGAATATCTGTTCTTCCTTCAGACC
ATTTCAGACTCATTCCTTCCTCCTATTCCTCTTCGGAGAC
CTTTCCTAATAACTGCAGCACTCTTGACCTCTCCTACCAC
CAAACCAGAGGTATCCAAAGTAGGGGACAGGCAATCTAGC
ATGTAACACACAGGTTCCTAGCACCGCTATTCCTGTTACC
CAAAAAGTGGAAACAGCCCAAATGTCTGTCAACAGATGAA
TGGATAAACAAAATGTAGTATAAACTTAACAGTGGAATAT
TATTCACCCATAAAAAGGAATAAAGTACTGACACATGTTA
CAATGTGGATGAACTTTGAAAATATGCCAGGTGAACAAAA
CTAGTCACAAAAGGCCACATACTACATGAGTCCATTTCTG
TGAAATATCCAGAACAGAAAAATCCATAGATTGGTGGTTG
CCAGAGGTTTGGGAGATGGGGATGAAACTGCTTAACGGGT
AAGGAGTTTTACTTTGGAGTAGTGGAAATGTTTTGGAACT
AGGGTTAGTGGCTGCACAAGACTGTGAATGCACTAAATGT
TCAATTTAAAATGGTTCATTTCACCCCAGTAAGTTTTTTT
AAAAAATGAGGTGGCCATCGTTTTAGGTGAGCTGAATAGT
TTGAATGAGGCATAGGCTCCTTGAATTTTTAAGCTGTAAA
GTGCTGGGCAAATATCAGCTGGGGATGCTGAAGGAAGCAA
CAACCAGAGGGTCAGCAGGTGTGGCTTCAAAGCTCTGCCA
CAGTAATGACAGTGATAATAAGAGATGGCTGTACTACAGC
TACAATGCTTAATATGAGCCAGGCACTGTTACAGATACTT
TACATCTAAAACTTACTAAATCCTTACAACTCTAAGAGGT
GGTATGACATCACATTTCCATTATAGACAAGGAAACTGAG
GAATTAAGAAGTTTAAATGAGGTCTCCAAGACACAGGAAA
TGACAGAGTCCACATTTGAACCTAGGCAAGTCAGGCTGTA
GACACTGAAGTCTCAACTGCCAGGCTCTGCGCTAGGAACT
CTCCAGGTTTTATCTCATTTAATCCTTTATTAAGGAAAGT
ATTATTGTTATTCCCATAAAAAATCCCCTTCATAGTCTCC
CCACATTGCATGCCTTCTAGTTTTTCCCCTACATTTATTT
TTATGTTGATCCACATACTTCTGTCATTATTTTCTCACTT
TGCTTCATTTTCCTTTTTTTCTTTTTCTTTTTTTTTTTTT
TAAGAGAGAGGATCTTGCTATGTTGCCCAGGCTGGAGTGC
AGTGAGGCAATCATAGCTCACTGCAGTCTCCAACTCTTGG
GCTCAAGTGGTCCTCCTGCCTCAGCTGCCTTTGTAGCTGA
GATTATAGGAGTGTGCCACCGTGCACTAACTTTCTTATTT
TCTTTCTTTTTGTAGAGATTGGGGTCTCATGTTGCCCAGG
CTGGTCTTGGATTCCTGGTCTCAAGCAGTCCTCCCTCCTT
GGCCTCTCAAAGTGCTGGGATTACAGGCTTTGGCCACCAC
ATCCAGCCTGAATTTTATTATTTGCATTTTCTTTTGGTCT
CCCATTGCTAGAAGACGGATTTTAATTACTGTTGATTTTC
CAATATCCAAAACAATGTGTGGTACATAATAGGCTCTCAA
TAAATATCTAAAAGGAATAGTGCACGTGACATTAAGTAGT
ATTAGGTCTTGTGTGCCTGTGTTTTGATAAATAAGATTAT
ATAATGTGCTGTGTTCTGCTTTTTAAACTTAATGTCTTGT
ATTTAAAAAAAAAAAAAAGTCAGTACCTAGATGTAGCTCA
TTCTTGGATGGATGTTAATAACCCAGATTGGATGTAGCAG
CGTTCACTTAACCAGTTTCCTGTTAATCTACATTTCCCCC
CCAGTGTTTCTCTAGCATGCAAACAATATGGCATTAAACA
TCTTCACAAATGACTTTTGTATATGTGTACTTATTTCTCT
ATAAGTAGTGTCTAGAAGTGAAACTGCCGGGAAAAAGGAT
ATATACTTTAAAAATGTCTGTAGGTATGCCAAGTTTTACT
CATTATCCACTCCTGGTAGAGCTGCTAGGGCACGCAACGG
GTTTCAATATGCCTTGGACTAAACTGGGTATTATCATTCA
TTCTTTTTGCTAATCTGATGGCGGAAAACGAACCCCCAGT
TTACAGGTAAGGAAATGGCGGCTTAAGTTCCGGAACTGTT
CACATAACCGGCAAGTGGCAGAGCCATGTTTTGGCGTCAG
AAGCGGCTCCGGAGAGGACGGGTCAAAGTTGGACACTGTG
CTCTGTGTCCTGGGGCACGTCTGGTGATAGCTCGGCCTTG
CAATGCTGGCAAGCAGGCCGCCTTCTCCCATCTGCGCCTC
TGGCGCCTCCGGGCCGTCCGAATGCCGGCTCTTCTCCATT
ACGAGTGCCCTTCCTGAGAGCGGGTTCCTCAGCTCTGAAA
TGGCGGCCGCCAGGACCCTGAGGCCACGCCCCTAGAGGCG
GGGCCTGAATTCCTAAATAATTGTCTTTCAAGATTGACAT
GTCGCCTCAGTTTCTTTTTAATCTCTCTCTCTGTGATTTT
TTTATTTTTTAATTTTTAATTTTAAGACAGGGTCTTTTTC
GCTGGGGTTGGAGTGCAGTGGCGCGATCTCAGCTCACTGC
AACCTCCGCCTGCCGGGGTCAAGCGATCTTCCCACCTCAG
TCTCCTGAGTAGTTGGGACCACAGGCGGGCGCCGCCACGC
CCGGCTATTTTTTTTCTGTTTTTGGTAGAGACAAGGTTTC
TCCATGTTGCCCAGGCTGGTCTGGAACTCCTGAGCACAAG
CGGTCCGCCTGCCTCGGCCTTCCGGAGTGCTAGGATTACA
GGCATGAGCCAATGCACCAGCTGTTTCTTTTCACCAGGGT
TACATGTGTTGATTATATCTTGAGAGAACACCCCAAAAGT
TTCATTACACATGTAGGAACAAAACTATCACTTTGCAGAT
TGTTTAAATGACTAGGGCCTTAGGGAGTAGGGAAAGCATG
CTCTACAGATCGAGTATCCCTTAACCAAGATCCTTAGGAC
CAGAAGTATTTTGGATTTCAGATATATTTTTCTGGATTTT
GTAATATTTGCATTATACTTACCAGTTGAGCATCCCTAAT
TCAAAAATCTGAAATCAGAAATGTTCCAATGAGCATTTAT
TTTTAGCATGACTTTTTTGAGCATCATGTCCATGTCCAAA
AAGTTTTAGATTTTCTTTTTGGGGTGCTAAACCTGTATCG
TTTATTTTGGCTAGAAATTACTGTTGTAGTTTTTTGTTTG
TTTGTTGTTGTTTTTAAATGTAAGTGGAGTCTCACTTTGT
TCCCCAGGCTGGAGTGCAGTGGTGCGATCTCAGCTCACTG
CAGCCTCTGCCTCCCAGGTTCAAGCGATTCTCCTGCCTCC
TGAGTAGCTGGGATTACAGGCGAGCACCACCATGCCCAGC
TAATTTTTGTATTTTGAGTAGAGTTGAGGTTTCACCATGT
TGGCAAGGCTGGTCTCGAACTCGAACTCCTGATCTCAAGT
GATCCATCTGCCTCGGCCTTCCAAAGTCTGGGATTACTAG
GTGTGAGCCGCCGTGCCCGGCCTGTAGTTTCGTTTTATAT
GAGAGTTATATCAGATTCAGAAAATCTGTGCTTTTAAAAA
TATACTTGGTAAGATTGGAAGTTATATCTGTTGTTTAGTT
TTAATGAACCTATCCTTTTGTCCGTGATCTTAAAATTTTT
AGTTAGCATATTTGTGAAGAAAACAGGGCTCTTTAAATTA
GTGCAAAAGTGCTTTTTTTTTATGTAGATAGCTGTGGGGT
GCTATCCTCTAGTAACATTTCCTCAAATAATTGTAAAGTA
ATGTATGTTTTTAAAGGCTCTCAAATATTAAAGTACTATC
TAGGATAGTAAGGCTAAATTATTCTTAATGTTATTAGAAT
TGTTACAGTTGCATTGTAGGTCCCATTTATCATTTTGGGT
TGCTCTGTGATGATTTGTTAGTCTTCTGAAATATTTTTTT
CAGGAGTTCTCCATTACTTGATAATATTACAGTTGTGTAT
AGTGTAGATAACATTATTAATGTCAGTTTAATTTGTTCTG
AAAGCTTTTGGGTAATCTTTAGAATAATTGATTTAGGAAA
ATTAAGACAATATTGGTGTGCCAGTGAGAAAAAAATTTTA
CAAGATAAATTATCCATCGTTCTTTTTTTTTTTTTTCCTC
ATTTTTTTAGAGACAGGGCCTCCCTCTGTTGCCCACACTG
GAGTGCAGTGGCGCGATCATAGCTCACTGCAGCCTTGAAC
TCCTGGGCTCAGGGGATCCTCCCAACTTAGCTTCCTGAGT
AGGTGGAACTATAGGCGTCCACCATCACACCTGGCTAATT
TATTTATTTATTTATTTTTTGTTTTTGTAGAGACAGGGTT
TAGCTATGTTGCCCAGGCTGGTCTCAAACTCCTGGCCTCA
AGTGATCCTCCCTCCTTGGCCTCCCAAAGTGCTGGGATTA
CAGGCATGAGCCACTGTACCTGGTCTATCATTCATTTCTT
AAATGGATTGTTTTTATTTTTAATCCCTATGTTCAATATG
TTGCTTAGTCCTTTTGGAGGTAGTTTAAGAACTAAGAATG
GGGGGAAATTCATAAATTATTACTTAAAATGTCTTTGAAT
AAAATAGTATTCAGTTGTTTTATTCATTTTTAAAATTTAT
TTTTTAAATTTAGGAAATTGAAGAAGTAGGAAAAAATGCT
TTTGGTACTTAATCACTCATATTTTGCTCTGTTTCCCTTT
GGAAATAAATTTTAGATTTTGGTTTGATTTTGTTTAAAAC
ATAGTTTTAACTGCATTTTATATGTAGATCTAAATTTATG
TGTGTTTTAAAATCTGGGCTGGGTGCAGTGGCTCATGCCT
GTAATCCGGTACTTTGGGAGGCAGAAGCTGGAGGATCACT
TGAGACTAGGAGTTCAAGACCAGCCTGGGCAACATAATGA
AACCCTGTCTCTATAAAAAAGAAAAATAAAATTAGCTGGG
TGTGGTGGTGCACACCTGTAGTCCCAGTTACTAGGCAGGC
TGACGTGGGAGGATTGCTAGAACCCAGGATTCGAGGCTGC
AATGAGCCATGATCACACTGTTTCACTCTAGCCTGGGCAA
CGTTGTCTCAATAAATAAATAAATAAATAAATAAATAAAT
AAATAAATAAATAAGCAAACAAAATCTAAATATAATTAAC
ATTTTCTGTGCCATAGCTAGTTTGTTAACATTTTTAGTGA
TTAATATTTCAGGTGTATGAACCATAGTGTATTTAATCAT
TTCCTTGTGGTTGGTTTATAAGTTTTTTTTAAGATTTGTA
TTTATGTTGATGATAAGGACGTCCATTATTCATGTGGCGG
TGGGATGGAAGTAAAACAGTACGTGTTGTCCCCATAAGTT
TACCTTTCCAAGAATGAATCTGTAGCTGTCTTTGATGGCA
GTAGCTTGTTGTGCAGTAGAGCTGAAGAAAACAAGGAATG
AAAGAAGATAGCCTGTTTCCCCATTTAGGCTTGAGAATTC
TTTTTTAGGTAGTGCAGAGCATATGTTCTTGACCTTCAGT
CCAGGAATCTCTAAGGATCCACGAATACAGTCATCCATCT
GTATCCATGGTTTCGTATCCTTGGATTCAACAAACTGCAG
GTGGAAAAACACTCTTGAGGGGAAAAAAAAAAAAAAAAAG
AGTAAAACAGTTTTAAAATAATACAAATTTTTGGCCAGGT
GAGGTAGCTCATGCCTATAATCCCCAGCACTTAGATGGAT
GGATCACTTGAGCCCAGATGTTTGAGACCAGGCTTGGCAA
CATGGTGAGACCCTGTCTCTACAAAAAAATACAAAAATTA
GCCGGGCTTGGTGGTGCACACCTATAGTCTCAGCTACTCA
GGAGGTTGAGGTGGGAGCATCACCGGAGCCTGGGAAGGTT
GAGGTTGCAGTGAGCCTTGATTGCGCCTCTGCATTCCAGC
TTTGGTGACACAGCGATACCCCATCTCAAATAATAATAGT
AATACAAATTTTAAAGATGCAGTCTAGCAACTAGTTACAT
AGCATTTGTATTGTATTAGGTAGTATAAGTAATCTAGAGA
TGATTTAAAGAATGTGAGAGGATGTGTGTAGGTTATGCAA
ATATTACCCCATTTTATGTAAGGGATTTGAATATCTGTGG
CTTTTGGTGTCTGTGGTGTAGGGGTATCTTCAGAACCCCA
TGGATACTCAGGGAGGACTGTACTCTGTAATTTTGTGTGC
ATGTGCTTTTGTATGTCTTTTTTTCTCCCAGAGGTGAGAG
TTCCTTACTTTCATCAGATTCTGAAGGGGAATGTAGACCC
AGAAAAGTTAAAAACCATGGACTTACAGGAATTTTGTTAA
AAGTAGAGGTAGAGGGAAAACTGTAAAAAGTATTTGAAAC
AGTATCTGTTGTCTTGAATTAATGTTAGTTTTCCTTCCTC
TTTATTGTTCAGTAATGTGGAATGAGTTTTGCTTTTGAGA
GAATGGATTTTGCTACTTTAACTACTTAAGTTTTTCTTTA
TTGTGTTATGGTTTTCTCTTTTTAATATTGATTATTTGAA
GAACTCACATTAAGATTATCAAAGTCTAGTTGCTTGTAAG
TAGCTTTGCCCTAATGGGCATTTCGGTATATGTATTTTTA
TTGTTTGGAGCTCTTTGCAACATTTCCAGAGCAATAGATT
TTTTTAGATATCACCTAAAACATGCTCATTTTATAGATAA
AGAGGTTTGGGTCTGTATATTGACTTGGTTAAAGTCATGT
TGATTTCCAGTATATAGGAAGTGTGCCATACTTTTGCTGC
TTTTGTGAACCTAAATATTATGCTAATTTTAGATTTATCA
GAGCTATAAAACTTCTACTAGTTCCTGGTTTTTTGTTCTA
GCTTCCTCTCCCTGGTCCCTGGCTTTCTTTCAGCCTTTGA
AACCTCTGGAACTACTTCTGCCAGGATTAAGCTTTTTTGT
TGCAAGTTGCAGAAATCTGGAGACAAGGCCAGAAGAGAAG
AGAGAGATTAAGTTAGTCTGCCTTTTGGAATTGTTTCAAG
AACGAAAAATGAGAATAGAAGTCTCCTGAATCCCAGTCTG
GATAAAAAAAAACTCCATAATAGTTTTTTTTTTCTTTTTC
TGCAAAAGAAAATCTACCTACGTGACGGGGGACACAGGAA
ACACATTCTTTGCTTATCTGTTCTTGGCTATTTTTGCCTT
AAAACTGCTAAAAATCTGTGCCTTATTGTAATATGGTAAC
AATAATAATGGGAGTTGAAATACTGAGGGAAAAAAGTACC
AAGTCCATATCACCTTCTAGAACATAACTTTTATGTAGCT
GTCCTTGTAGCGCAGATGCAAATTAGTGTTATCTCTAATT
ACATTACAAGTACTTCCATTCATTACATATGGTATTAATT
GTTTAACGACTGGAAAAGTGTCCTGGTTGCAGCAGACATC
TTCATGTTAATGGCATTATTGTTGTAGTAGCAGTAGTAAT
AATAATATGTTTGGTTGGGGGCTAAGAGCATGGCCTTCTC
ACTCAGACAGACCTGGGTTTGAGTCTTGCCTCTGACATTT
ACTATGAGACCATTAAGCATGTTAATAGCATTATTTTCCA
CAACTGGGATTACTTGGTCAAAGAATATGAAAATTATATT
TTTATCTCTAGAAATGAATTCCTTAGCTGGTTTTTGAATG
GGTTATTCCAGTTCCTGTTAGAAGAGTGTAGAGGTATTAG
CCTTCAACTTTTCTCTCTCATATCTTTCTGAATCTGATTA
TTTTCTTAGGTCTCTACCTGACCACAGATTTAATTTGCCA
ACAGACTGTGGCCTTCCTAGAAAAGTAGAACTTGTTAGTA
TATTTCCAGTGACACAAGGGAATGTTACTGTGACTTCTTG
CGTTGCCACTTGCTAAAGCTAACATTGGCACTTGATGAAC
ATTTCTCTACCCAGGAAAGGATAACAATCTTGGAATATAC
CACTTTACAGAAGCTGCTGACTTATGCTATGGCATATGAG
TCCCTGGACTAAGAGTCAGTAGTTAGACTTCTCTTTTTGA
TTTGTCTTTAATTCAGATCTATGTAAATCTTTTAGCTTTG
CTTTATGTCTTAGTTGTGTTTCACATATCCCTCACAAAGA
TACAGATAACTGATCTGTGTCATTAAGTCTACAGGTTTAT
TTATTGGGGCCAGTCATGTGTGGTGTCAGCATAGAGTGGC
AGTCAACAGTCAGTAGTAACCTGGATACTGCCACCACATC
AGTATACTCCCTTGTTTAGAGGTTCCTATTATCTGAGTTA
GGGATATGAACTGAAGTTTACGGTAGTTTCCCTTGCTCAC
TTAAGGACTCAAAATTTTTCTGTTCTGCTTTGGAAATTAT
TGACATTCTTTGTTTCTCTTGGTCTGAGGGCACTCGGAGA
ATTAAAGGTAGTCCTTTATAAGAATGTGATGAATTTGTGG
TGTAGAGTTGGTATGTGTTCAGGAATGAGAGCCTGGGTTA
TGCCAAAGTCTGAGGTTTAGATGCCTAATGGGTCCCTAGA
TTTAAATAAATTGGATGAATCAGTAGACTGGAAACTCCTT
TGGCAAGCAGAGGTTGAAACATCCTTAGAGAAGATGAAAA
GATCTAGCCTGGCAGATGAGAACCAGGAGGAATGAGTACC
AATGTAAGGAATATGTCTTGTCAGAGGGACAGACAGTTAA
GAATTGAGGAAACAGGCTGGGCAAGGTGGCCTACACCTGT
AATCCCAGTGCTTTGGGAGGCTGAGGTGGGAGGATCACTT
GAGGCCAGGAGTTCAATACCAGCCTGGGCAACATAGCAAG
ATCCCATCTTTATGAAAAGTTTAAAAAGTAGCTGAGCATG
GTCATGAGTCTGTAGTCCTAGCTGCTTGGGAGGCTGACAT
GGGAGGATCGCTTAAGCCTAGGTGTTTGAGGTTACAGTGA
GCCATGAGTCACTGAGCCACTGCACTCCAGTCTGGGTGCC
GGAGTGAGACCCTCTCTCTCTTTTTTTTTTTTTTTTTTTT
TGAGACAGAGTCTCACTCTGTCACCCAGGCTGGAGTGCAG
TGGCGTGATCTCGGCTCACGGCAAGCTCTGCCTCCCGGGT
TCACGCCATTCTCCTGCCTCAGCCTCCCGAGCAGCTGGGA
CTACAAGCACCCGCCACCATGCCCGGCAAATTTTTTGTAT
TTTTAGTAGAGACGGGGTTTCACTGTGTTAGCCAGGATGG
TCTCAAGACCCTGTCTCTTAAAAGGAAAAAAAAAAATGGG
AAACAGAAATGAAAGGTTCTGATCTCAGGCAGAAACCAGC
CAACCAAACAAAAAAACCACACAAGATCACAAAACTCCAA
ATGTGCAGCCTTTAGCACCAAGGCCAACAGTATAGAGGAA
AACGATAGCTAGCTCATTGTTTCAAATACATATGCAATTA
TGGCAGGTGGATGTGGAGAAGTATGGAACTAGCTATTCTC
TTTAAGACAGGGTAGAAAAAAAACGGCAGGAATCATTAGC
TCTGACTTGGGGGAAGCTAGATGTGTGAATTTTAATATGC
AATATACCTCTTTTTGACTTAGAAGTTAAAAGATTAGAGG
GAACAACTGGTTGCTGGCTGAAGTATTCAAGTTGAAAGAA
ATTGCTAAAGGTAGAGTATTTTCTTAGCTCAGGAGAACAA
GACTTTTTTTTTTTTTTTTTTTTGAGACGGAGTCTCACTC
TGTCACCCAGACTGGAGTGCAGTGGCGCGATCTCGGCTCA
CTGCAAGCTCCGCCTCCCGGGTTCACGCCATTCTCCTGCC
TCAGCCTCTCCGAGTAGCTGGGACTACAGGCGCCGGCCAC
CACGCCCGGCTAATTTTTTGTATTTTTAGTAGAGACGGGG
TTTCACTGTGCTCTCGATCTCCTGACCTCGTGATCCGCCC
GCCTCGGCCTCCCGAAGTGCTGGGATTACAAGCGTGAGCC
ACCACGCCCGGCCAAGACTGTTTTTAGGCAGTGCACTGTC
AGAAACATTTAATTTAGCATGCTTTGATCCACAGAATATT
AGAGTTTAGAGAGCTCTTGATGCTACTTAACATAAAGGTT
TAAATTTACAAATGAGGAAACTGGACCCTCAGCTATAAGT
GACTAGCCCTGTGGTTCACCCAAGAATCTAGAAGCAGTGC
TTCTTTACCATTCGAGTGTATTATTTGTATAATAGAAAAT
TTGTGCCTACTCCTGTTTCAGTAACCAGTATTCCTGTAAT
CAAGTTATCTCCACCTTGTGGCAGCAAATATTTTACAAGG
CTGAGTACAAACACGGAAGAAAACTGCTAGGGAGAACTTT
TAACTGCTTTTGAGGAAGAAAGAGGCAGGTAGCTTTGTAA
CAGTTGTGTTGCTTTTTCAAAGGCAGCTGTGGGGATAGTG
TTCTCATTGCCATGTTCATATTTTGTAACCTTATTAAGGA
ATTTATATACTCCGTATACCTGAATCAGGCAATCATTTAT
TGTTGACAGTGTAGGAAGTTATAGTGTATTAAGCTCATGT
TTTACAGTTTTCAGATAGACACACATGCATATTATATATG
CATAAAATATATGTGTATATATTCACATATACACATATTT
CTCTCTCTTTTCCCATCTTTGTCATGAATTAGAAGTTAGC
ATGCTAACTTATCAGTGGAGAAGAGAGAACTAAACTAATG
ATGTTGGGAAACTTGCCCATTACATGGAATGGAGTAGCTA
GATCCTAGCCTCTTTAAATTAAAAAAAAATTACAAGAACA
TATAGGTGGTTGTTTTTTATAATTTTAGAGTATGGCTTCC
AAAGATGCCATAGAAGAAAAGTACACTAAAAATACATAAA
AGATAAAAGTTGTGTACTGAAGAAGTCAAAGACAAAAGAC
AAACCAGCAAACTGGGGAAAAGTAACACTCGTGACAGGCA
AAAGGTTAATTTCCTTAAAAGAAGGAGTTCTTACAAGTTA
ACTTAAAAAAAACCTAACAGAAATGGATATAAACAATTGG
TAGGACCTCCCCCCCCCAAAAAAAAAGGCCAATAAAACTG
TGAAAAGATATTGTTTCACTCATGATTGAGGCTTGCCAAT
TAAAACAACAAAGACGTATCATTTCCCTCCCACTTATCAG
ATTGGGCAGGGTTTTTTAAAAAAATGTTGCTCTTCCCTAA
TTGGTAGAAATGTAAATTGGTACAATGATTTAGCAGTATT
TGTCAGAATAAAAAAATTTACTTGCCTTTTGATCCGGTAA
TTCCACTTCTAGGAATTTGTCCTGGGTAACTTTTTGCCAA
GGGTAACTTCTTATTGTTAAAGTTAGCAAAATATACACTA
AACCAGTAACTGTAAATGAGTGAATTCTGAGCAATGTCTT
TATTTGGGGAAGTACCATTTGGAAATGCCAGATGTTTCTT
AGGTCACTGAAACAGTAATTTTTACGCAGAATACATAGAA
TAGTGATTCTCAAAACTGGCTGCACATAAAAACCATTTGG
CTGGCTTTTAAACTGGGGGTGGATGAGGGGTAAAGATACT
GATTCAGTGAGTCTGAAATGCAACCTTGGTATCAGAATTG
TTTAAAAGCCCTCCAGATGAAAGTTGATTCCTTATATACA
GCCAGATTTGAGAACTACTTCTCTAGAGGAAGACTCTTTT
CCTGTGAGTGCATTTAGTTTTCTTCTGGCATAAGATAAGA
CTATTGCGCAAATAAACTGAAGTTTGCATTTTTTGTCACC
TTCTTCCACTCTTACCATCTTCTGGTAATTAGGGTTCAAC
TGGTGTATAAGTTTCATATAGTTGCTGTAACAAATTACCA
AAATGTAGTGATTTGAAACAACACAAACTTACTATTTTAC
AGTTCTGGCAGTGAGAAGTCCAAAATGAGTCTTACGGGAT
TGAAATCAAGGTGTTGGAAGGTCTGTGACGTTTCTGGAAT
CTCTAGGGGAGAATTCATTTTCTTTCATTTTCTAACTTCT
GGAGGTTACCTGCATTCTAATTCGCAGCCCCTTCTTCCAT
CTTCAGGCCAGCTTCCCAGTGTCTTAGATTGCTCACTTGG
ACTACTACCCTGGCCTACTTCATTCATCACAGCTTCTTTG
ACTCTGCTTCTCACATCACATTGCTTTGTCTGCCTCTTAA
GGACCTTTGCAATTACATTGTGCCAAACCTGGATAATCCA
GGATAATCTCCCCATCTTAAGAGCCGTAATTTAATCGTAT
TGGCAAAGTCCATTTTGCCATGTAAGGTTAACGTGCACAA
ATTCTGGGGATTAGGACGTGGACACCTTTGGGGACTTATT
ATTCACGCTGCCATAGAGACTTAATTCAGAAGGGCATTTA
AAATTAACAAATGGAATATTTTAATCTGTCTTAAATTTAT
ATCATACTCTAGCCCTAAATAAATTAGCTTCTATATAGTA
AGTTATGATTAATGTTTATTACCTCAGGAACAATCTTCAA
TTTCTACTTTATTCTTAGGAATGTAGGTTGGATAGGATAG
GATAGCTAGTCTTATTGCACCAATAATAATAGCTATTGTT
TATTCTTCATAGAATCCTACTGAATAGGTACTTTATTTCA
AAACTGGCAGGATTTCATACTCTGATTTTTTTGGTAATGC
TTTGGATAGTCTAGATGGTCCCCAATTTACAGTGGCTCGA
CTTACGATTTTTCAACTTTACAGTGGTACAAAAGCAGTAT
GCATTCAGCATGCTCCTTGACTTGTGATGGGGCTGCATCT
GGATAACCCATCTTAAATTGAAAATGTTGAAAGTTGAAAA
CACTTTAAGCTTATATTTTCAACTTACTATGGTTTCACTT
TAGACTTAAGATATTTTCAATTTTTGATAGGTTTATTGAG
ATGTAACCCCATTTAGGTCAACGAGCATCTTTATTGTTAT
CTTAACAATATTTTGTCTTCAAATCCATGAACATGGGATG
TCTTTCCATTTATGTCTGTAATGCCTTTCAGAATGTTTTG
TGATTTTCAGTATGCAAGTCTTGTGCCTCCTTGGCTAAGT
TTATTCCTAAGTATTATTATTTTATGTTATTGTATATGGA
ATTTTTTTAAATTTCCTTTTCAGGTTGTTCATTGTTAGTG
TATATGAATGAAATTGATTGTTTTGTTTTTTTCTTGCAAC
TTTGCTGAATTCATTTATTCAGCTTTTTACAGTTTTGTGT
GTATGTGTGGAGTCTTTAGGGCTTTCTGCATATAAGATCA
TGTTAAGAGATGAAACCAGCTGGACTTCTGGGTCGGGTGG
GGACTTGGAGAACTTGCTAAAGGATTGTAAAATGCACCAA
TCAGCACTCTGTAAAAACGCACCAATCAGCCCTCTTTGTC
TAGCTAAAGGATTGTAAACGTACCAATCAGCCCTCTGTGT
CTAGCTGAAGGATTGTAAATGCACCAATCAGCACTCTAAA
AATGCACCAATCAGTGCTCTGTGTCTAGCTAAAGGATTGT
AAATGCACCAGTCAGCACTCTGAAAAAATGGACCAATCAG
CTCTCTGTAAAATGGACCAATCAGCAGGATGTGGGCAGGG
CCAAATAAGGGACTAAAAGCTGGCCACCAAGCCAGCAGCT
GCAACCTGCTCAGGTCCACTTCCATGCTGTGGAAGCTTTG
TTGTTTTGCTCCTCACAATAAATATCGCTGCTGCTCACTC
ATTGGGTCGGCACTACTACCTTTATGAGTTGTAACACTCA
CCGTCAAGGCCTGCGGCTTCATTCCTGAAGTCAGCGAGAC
CATGAACCCATCAGAAGGGCCAAACAACTCCAGACGCGCC
ACCTTTAAGAGCTGTAACACTCACTGCGAAGATCCACAGC
TTCACTCGTGAAGTCAGCGAGACCACTAACTCACCGGAAC
GAAGAAACTCCTAGACACTTCTGAAGGAACAAACTCCGGA
CACACCATCTTTAAGAGCTTTAACAAAACTCATCGTGAAG
TTCCGCGGCTTCATTCTTGAAGTCAGCGAGAGCAAGAAAC
CACTGGAAGGAATAAACTCTGGACACAGTGTCATCTACAA
AAATATTATTTTACTTCCTTTACAATTTGGATGCCTTTTA
TTTCTGTTTCCTTTTTTTCCCCCTACTTGCTGTGGCTAGA
ACTTCCACTAGTATGTTGAATAGAAGTGATAAAAATACTA
CTTTCTGCTTTACTGTCTTTTTTTTTTAGTATCAACGTCT
ACACAGCCACAAGCTTAGGAGTCTTTCCTTCCTTTCTCAT
TTCCTATATCCCACGTATTGTTATTTTTGAGCTCTGCCTT
TTCTAATTTATTCTTATTAACAGCTCTACTGTAGGCCTTT
CTCATCTCTTCTTCAGATTATTACACAGATTAGGATTCTT
GATTTTCTCAGATCCATCCTTTACTGTTGCCAAAGGTGAT
CTCTTTGTCATTGCACTGTGGATCTTTCTTGACACCTTTG
TATTGCATTACTAGGCGTCGCTGATCTAGTTCACATTTAA
ATTCTTCAGCCTCACCCTGTGCTGAGGCTGTACTCCCTAC
CTTCTTTTCCACTCATTTAATAGTGAACTACTTGGAGTTT
CCCAGACATGCCATGCTGAGTGTACCTTTCCTTATTATGT
TGGTCTTTCAGGACTGCTTTCTTTCCTTACTTGGTTAACT
TTCACTTCACCTTAAACTCTTCCTCCAAGAATGAGTCTCT
TTCTCCAGGAAACATTTTCTGATTTCTGCTCTCCCATTTG
ACTGCTTATTTATGCTTTCTTAGCATTTATCAAATCATAT
TGGAAACATGTTCAAGGATTGTCCGCCTCAGTAGCCAATA
CATTGTTAGAGGTCCTCATTTTCTGTCACATGATAGCTCA
ATAAATGTTTCCTAAATTGTTGAACTCAACTGGTTTTCAT
TATGGATCTGTTAGCTTCTAATATGGGTAGGCAAAGGGAC
AGAAAGAAAATAAGGCTGCTGCTGTTACAATTAGTGTTGA
CTCATATTAGACCTTGATAGGTGTTATCTTGAAACCTTAA
AAGCAGATTAAATTGGGCTATTAAAGTATCTATGTCTGTG
GTGGGGGCAGGGGTAGTAGTAGTGTTAGAGGAGATGAAAT
AGTGATGGCTGGTGGGAGAAATGTGGTAGGAAGCACAGAT
CACACTAAATTATCTAGATCTACATTTTAAGGGAAGCTTT
AAAAATCTTGAAAACATTTCTTTTCCTTGTAACACAACTT
AGTTATAGAGAGTCTAGAAATGTTGAGTTTATTACTAGTA
TTCAAAAACTTAAGACCCGATAATGGAGATTTGGCAAATT
ACCTTTAAGTGCTTCCTATTGTATGTTCCATATTGTGGAA
AAGATACAATGAAATTAGGAATTGGTATTGCCTCTTTAAA
TAAAGAAGCTATTAGGTTACCAAGAGTAATTTAGATGAGT
ATTCCAGATGTTTAGTACAGTGACAAGCTTTTCATTAAAG
AACACTTTGTGTCTTTAGAAGCTTACAGAAATTAGTGTCT
GTCTTACAGCTGTAGTTTTAGATTGAACTGCAGAAAGTGG
TTTTTATGAGGTGATAGTTACCGCAGGCAGTGTTATGATG
GCAGTTGGATTGCTTACTCAGAATTTATTATTGCTCCCTG
GTTTGCCTAGTCTTGAGTAAATTTCTAAAATCTTAATACC
TGTATCCTGTAAGCAAGCATTGCTTTAATTAAGGAAGAAA
TTATTTGCTCATTTACATGTTGTGTAATATAACATAAAAC
GAAAAGAAAAATGCTTAAGATTGAGAGAGTTAATTGATGT
GACCTTTATTTTACTGTGTTCAGAAGGGACAGTAACTATG
AGGGAAAAAGATACCTCATTAAAAGAGAGAGAAGGCATCT
TAGTTTTTCTTTGTTTCATAGTGCTTAGGGAAGTGTATGT
CAAATGAAAAAAAATGCTTTGTAGGGAAATGGGATAATGT
AAGTAATTTAAAAGTATACTTTTTTTTTTTTTTTGAGACG
GAGTCTTGCCCTCGCCCTGGGTGGAGTGCAGTGGTGCAAT
CTCGGCTCTCGGCAACCTCTGCCTTCCGGGTTCAAGCGAT
TCTCCTACCTCAGCCTCTTAAGTAGCTGGGACTACAGGCA
CCTGCCACCACACCCAGCTAATTTTTGAATATTTAGTACA
GATGGGGTTTCACCGTGTTGGCCAGGATGGTCTTGAGCTC
TTGACCTCATGATTCGCCCGCCTTGGCCTCCCAAAGTGCT
GGAATTACAGGCATGAACCACAGCGCCCGGCCTTTTTTGT
TTTTTGGTTTTTTTTTGGAGATGGAGTCTTGCCCTGTTCC
CCACGCTGGAGTGCAGTGGTGCGATGTCGGCTCACTGCAA
CCTCTGCCTCCCAGGTTCAAGCGATTCTCCTGCCTCAGCC
TCCTGTAAAGTGGTTACATTTTCTGAAATGTATTTCACAT
TTGTTTAAAAACAAATTAAGGAGGCCGGGCGCAGTGGCTC
ACGCTTGTAATCCCAGCACTTTGGGAGGCCGAGGCGGGCG
GATCACGAGGTCAGGAAATCGAGACCACGGTGAAACCCCG
TCTCTACTAAAAATACAAAAAATTAGCCAGGCGTGGTGGC
GGGCGCCTGTAGTCCCAGCTACTCAGAGAGGCTGAGGCAG
GAGAATGGCGTGAACCCGGGAGGCGGAGCTAGCAGCCGAG
ATTCCGCCACTGCACTCCAGCCTGGGTGACAGAGCGAGAC
TCCGTCTCAAAAAAAAAAACAAAAACAAATTAAGGAAACA
GCATATATGCAGGATAAAGACTTAAGTGTTGCCTGTGGGT
AGTTGGTTATATTCATTGGCGGGTTGTAGTCACTCTTACC
TTTGGTCAGTGTGGTAGGCTGAAAAATGTCCCCCAAAAGA
TATGTACATTCCAGTCTCTGGAACCTGTAAATGTTAATTT
ACTTCGAAAAAGCGTCTTTGTATGTGTAATTAAGTTAATG
GTATTGAGATGAGCTTGTCCTGGATTATCCAGGTAGGCCT
TAAATGTTACCACATGTAACTTTATAAGAGAAGGGGCAGA
GAGAGATTACAGCCACAGAAGAGCATGAAGCAGTGTGACC
ACAGAGGCAGATTGGAGTGATATGGCTACAAGCCAAGGCA
TACTGGCATTTGCCCCAACCTGAAAGAGGTAAGGAACAGA
TTCTCCCCTAGGGCCTCTGGAAGCCAAGTGCAATCTTGCC
AGTACTTTGATTTTGGCCCAGTGATACTGAATTAGGACTT
CTGGCCTTCAGAACCATGGGAGAATAAATTACTGTTGTTA
TAAGCCTTCAAATTTATGATAATGTTACAGTAGCCATAGA
AAACTAATATAGCAGTCGTTCAAAATGTAAATGGACATTT
CTAAGTAACTCAGTTTACCTAAACTCTTTCTCCTTTTGGG
GAGTATAATTTATAGCTCACTCATATTAAACTATAGCTTT
ATTTCAGATACTCTCTATAGACCAGAAAATTTTTACAATT
AAAGCAACTGCTAAACATTTATAGGTGCAGAACTCTTGAC
AGTTTTGCTTAAAATGTTATATTTAAAGTTCCTTTTTTGA
GAAAAATGTTTCATTCAATCTGGAAGCTCCCTTATTGCTA
CCTTCTCCCTCATAACTACTCTGGTAAGAGTATAATTCAG
GCTCCTAAAATTTTACAACACAGTGTAAGCTCTTTTGCCT
GTTAATCTGCTATTTATTATGAATTCCTCTTTCACCTATA
CTGTTGAAAATATACATTTGGCTGGGTGAGTGGCTCATGC
CTGTAATCCCAGCACTTTGCAAGGCCAAGGCTGGCAGATT
GCTTAAGCCCAGGAGTTCGAAACCAGTCTGGGCAACATGG
GGAAACCCCATCTCTACAAAAAATACACACAAAAAACAAC
TTGGCATGGTGGTGCATGCCTGTAGTCTCAGCTACTTGGG
AGGCCGAGACGGGAGGATCACCTGAGCCCAGGAGGTCAAG
GCTGTGGTGAGCCATGATTGCAGCACTGCACTTCAGCCAG
GGTGATAAGAGTGAGACCCTGTCTAAAAAAAAAAAAAAAA
AAAAAAAAAAACAGAAATAAAGAAAATACACATTTGAGGC
TATTTATCTAAGAGTTGAGCTATGAGTTCACGGTGATCCA
GTGCATGCTAGGGTCTCACTTGAGACTTTAGTTTATTGAG
AGTCTGACCAAAGAGTAAAGGCCATGTAGATTTTGTATAC
TTAGCCCTATATTCTTAATCATCAGACAGCAGTGTGCCTA
GTCTATAATATCTTAATCCTCTCAAAGATTGGGTATGTGT
TTGGAGCTAGGGAGGAGGGTAATCCAAGAAACATTTTATA
AATAATTTGCTAATTTCTAGTGAAATTTAAGCCAGAAATG
TCTCTGTTCAGTATGTTTCTTTTTCCCTTAAGCTTCCAGG
AACCGAATATTTAGCCACATCCAGATTACTAACAGTTGAC
AACTAATAAAGAAATCCGCCCTTTCTGGCAAATTTTGTTC
GTTATAGAATAAGCCTTAAATGAGTAGTCTTGAATCAGCC
ATTGATTTTCTACTTATGAGGCACATTAACCAAAGATTTT
AGTACTTTCAGTATTTTCTTCTCTAAAATAACTTATCCTT
TTGACAGAGTATTAATGTAAAATTCTCGGTAAGTTGGGGG
TAGCTAAATAATTTTCTCCCTAGTCTTTTACATGTTAGGG
GACTAGGAAATAAAATGCTTTTTCAAATTGAAATAATAGA
GAAGATGATATCACCTGTTTTATGACTGTCATGTATGGAA
TGTGCCAGGTACTTCATATGAATATCTCATTCAGTTTTGC
TAGTGAACCTGAAAATTTTTATCAGTTTGCAGATTAAAAA
AAAAAAGCCTTAAGAGGTTGAGAAATTTGCCTGTGAATCC
ACAGCTAGTGACTGCTAGAGCAAGGATGCAAATCCAAGCT
GATCCACTTCCAAAGATCATTTACTGTGCTTTCTGACTGC
CTCATTTGTTGTTTTATAACATAAAGGGATCCCTAAAATA
GTTCTCTGCCTTTACTCTGGGGGAATTTATGGTTTAATGG
ATCCGTTTTTCCTTGAATGGTCTTGGGAACAAATGTATGG
CCCAGTCAGAGGATTATTTGAGAGCCTTGGGATCTCAAAG
ACTTGAATGGGAACCTCAATTAGTATTATCCTCAATTGTT
TTCACATGAACCTTACTCTTTGCTACATCTAAGTTCTGTA
GACTGCAGTATTTTCTTTTTTTTTTTTGAGACCGAGTCTT
GCTCTGTCGCCCAGGCTGGAGTGCAGTGGCAGGATCTCGG
CTCACTGCAAGCTCCGCCTCCTGGGTTCACACCATTCTCC
TGCTTCAGCCTCCCGAGTAGCTGGGACTACAGGCGCCCGC
CACCTTGCCAGCTAATTTTTTTATTTTTGGTAGAGACCGG
GTTTCACTGTGTTAGCCAGGATGGTCTTGATCTCCTGACC
TCATGATCCACCCGCCTCAGCCTCCCAAAGTGCTTGGGAT
TACAGGCGTGAGCCACTGCGCCCGGCCAGACTGCAGTATT
TTCATTCCCTCAACTAACTTAAGGATTGTATCTTAGGAGT
GGGATAGAAATGGTGTTTTAGGGAACCTCTGCATAAGTAT
ACTTTGTTTGCCAACTAATACAAAGTGAGTATTTGTGTGG
AAAAATGTTATGATTACTGGCAGGTAGGTCCTTAGACTAG
TCTTCAGAATATTAACCTGTAATGTAATTGAATTAGTATA
CAAATACAGATTTTCCAATAGTTCAAACACATTACTTAAT
TTTTTTTTTTTTTTTTTTTGAGATAGTCTCACTCTGTCAC
CAGGCTGGAGTGCAGTGGGCTGGAGTGCAATAGCGCGATC
TTGGCCCACTGCAACCTCTGCCTCCCGGGTTCAAGTGATT
CTCCTGCCTCACCCTCTCAAGTAGCTGGGACTACAAGTGT
GCACCACCACGCCCAGCTAATTTTTTTATTTTTAGTAGAG
AGCGTTTCACCATGTTGGTCAGGATGATCTGGATCTCTTG
ACCTCATGATCCGCCTGCCTCAGCCTCTCAAAGTGCTAAG
ATTACAGGCATGAGCCACCGTGCCTGGCCAGGTGGTTTTA
ATGGAAAAATGTAGAATGAAAATTTTAGTTTCTAGTTGGG
GATTTAAAATTTTAGTTTCCAGTAGACATACAATTTCTGG
AGCAGGGACAGAGTAATTATTACAGCAATAACTGCACCAG
TTCTCGTCTGCCCTGGTTCTTTCCCAGGACAATGTGATGA
GAGCAGGATATTCGTTTGATATGTGAGGAACCAGAAAATA
TTAATCTGGAAACTTGTATATATGTTGTTCAACCCCTGCT
CCTGAGAGAGGGAGATAGACCTTTGCTTCCTAATATAAAT
CTTAATCCTTAGAGCAGAAGGTGGAGGAGGAACCTAGGTT
CTTAATCTTTGGAATATAAATCAATGTTTGGGGTGAGGAG
GGAAATCAGACTAGTTTCAGCATTTACAGCCCCTGGAATG
TCTCTATAGTCTGAGGTTTCATCTTCCTTGAAATGTAAAC
ACATAGCACCAGAGAGGTGAGTCTCTTACTATTGTTATAT
TTAAATTTCCAGTTTTGTCCTTTGAAGGATAGACTTCTTT
GCTAAGAAATAACCTGACCATGCAGAAATGTAGAAAATAT
TTTCTCTTCATATAGAAAATAAACTAACTGTTAAATTTTT
CTTTTCTCTTACCCTTTCCCATGTTTTGGCTTGGGGTTTT
TTTTGTGCCAAAGTTCTTTGTTTGAAGGAATGGTACAAAT
GAAAGAATTTAAGTGGGTATTTTGGTACGACTTACAGAAC
AGGATAACCAAACATGCATGCCTTGCCCTGGTTACCGGGG
AAGTCACCCCCATTGGCTATGGGGAAGTGAGCCTAAGGAT
TCGCTCATCATTGTTAACCAAAAAGTGACTTAAGGCAGGT
CTCTGTCATTAGAGGTTTATTTAACCAAAGTTGAGGATGT
ACCCTGGAAAAAAAACAGTCACAGGAGCATCTGTGACCTG
TGCTGTTTCCAAAGGGGGTTGGGGGAACTTGATTATTTAA
AGGAGAAGGAGCAAGCAGGAGGAATAAAGGAGGGAGAGTA
GGCAGTGAGGCACATGGTTACATTCTTATGAGGCTCTGGT
TAGCTTCAGTAAATCTATATTTTACGTATGAAAAGAGGGA
GTAGAGGAAAAAGTCAATTACGCATTCATCTCAGGGTAGG
CCAAGGGATGATTTCTGGTTTTTATTCTTCTACCTGTGAA
GATAAGCTGGTAATTGACATTGTTAAGGTGAGCTTCAACA
GAACTCAGTTTCCAGGCTAGTTTATAGGGAAGATATGTAT
CCTGAAAGATTTAGATTAAGATGAGGGAAGCCATCTTGGG
AGATATGTGGCCCTCTATTGTTGTGGGAACGTGGCTTATG
GATGAGGCTACGTATGTCTTGGTTGTGAAATTACAGCTAT
CTGTTTGGGAACAAAGGGGAAGCAGTATTGCCTTACTTAG
TTCCTAAGCTTGACTTTCCCTTTGGCATTGTGATTTAGAG
TCCCGAGATTCTATTTTCTTTTCACATCATTACTGTCTTC
CAGGATGTACTTGTCAAAAGAGTTACTCTGCCATGCTAGA
TTCAGACCCACCTCCCTGCCAGTCTTGGACAAGTTGAACA
TGGTCACCCAGTTCTTTGATAGATTTCACCTGCTCATTCA
GGTAATGCATCTCAATGAAGTCACACAGTGTGTGTGGTTT
TGTCAATGGCCAGTTCATGCATTTTCAGTAGTGACTGATT
CATGCTTTTTTCCAAGTATAATGCATGCTCCATTGTCTTC
AGCCTGCCCTCCCATTCATTATGGTCTGGTTTCTTGATAT
CCTGAAGGAATATTAGGCCTCTCTGTTGGTTGTGCAGCTC
TGTCACTTTCTCATTATATTTTCTCTCCTCATGACATTGG
TGAAGAAATGTCATGGCAAAGCCATATCATTGTGGACAAA
GTAGTAAGACATGAATAGGTAGATATGGAGACAAAGCTCG
AGATTAATCTGGCAGTTGATGGTCCTGGTGGTAGGGGTTG
CTCTCATCATGGGAGGCGGCTAAGAGGTAGCACTGAAGTG
GTGGCAAGAGCCTTGGGACTGCTAGAGGGTGCTGTGAGGA
GGTAGCAGGGGGCTGACTCTGAGCTGCTGGCTAGGGTGGG
GGTTCCAAGCACAGTTGAAGCAGTAAACCAAGGTGACTGT
GAAGAATATTTGGACTCCCATGTTGAGGGGTTTTTGGGTT
TTTTTTTAGGCATGAAAATGTGAAATGTTAAGGTTGCCTA
ATTTGAACTCCTCTTTTTATTTATTCATCACCATTGATGA
GTTCTTAAGCAAATATTTATTGAATGACTACTATATGCCA
GGTACAGTGCAAGGTATTGGGGATATTGTGGTAAATAAGA
GATAACTGCTCTTAAAAATCTTAGAGGCTATAAAAGTGCT
ATGGTTAAGAAAAGAGAGAACATGAGATAAAGAATTACAA
GGTTAGAATTCCTTTAGAATGCATGAGGGAGCTAGCTATG
GGAAAATCTTGGGGGGAAGAAATCATTCCTTTCCAAGCAG
AAGGACAAGCTAGTGAAAGCACTCTAAAATGAGAATGATC
TTTGCAAGACTGATGAAGAGAAAGATGGCAGGTGTGGCTA
AAACATACTGCACAGCTCGTGCCTGTAATCCCAGCACTTT
GGGAGGCTGAGGCGGGCGGATCGTGAGGTCAGGAGATCGA
GACCATCCTGGCTAACACAGTGAAACCCCATCTCTACTAA
AAATACAAAAAATCAGGCGGGCATAGTGGCACGCGCCTGT
AGTCCCAGCTACTTGGGAGTCTGAGGCAGGAGAATCGCTT
GAACCCATGAGACGGAAGTTGAAGTGAGCCGAGATTGTGC
CACTGCACTCCAGCCTGAGCGACAGAGTGAGACTCTGTCT
CAGAAAAACAAACAGAAAAACATAGTGAACAGAACTCAGA
ATGACATGTATTTAGGTTGTTTAGATTTCTTTTTTAATTG
CTTACATAGGATGAAATTACACATTTTGCTCTACAACTTG
CTTTTTTTTGACTTAATGTGTGTTGTGTACATATATTGAG
TTCTGTGTCAGTGTTTATAGCTACGTAGTATTCTGTACTA
TGGACATTTCCTAATTAGCCATTTTTCTATTGACATAAGA
CTTTTATGGGTTTTTTGCTACTACAAATAATGCTGTGATG
ACCATCCTTATACATATGCTTATTCTATCCCTGTATGAGA
ATTTTTGCTAGGTAAATTTCTTTTTATTTTTAATTTTTAA
AAAATTTTTTGCTGGGTAAATTTATTGAGAGTTATTACAA
TGTCAAAACTTAGGAGCCATTTGACAGATACAGGCTGCTT
TGAGAGGTGAGGATTCAGCTAAGACAGTAGAGTGAGTGTT
ATTTTTTTATTCAGCCAAAGAGCAGAGATACTTAGCAATT
TTTAGAGAGTATTCCAGTCTGTTCTTTTAGTGTATTCTGT
TTCATTGGCATCTGTTTTTTAGATACTGTCTTTTGATTTA
CAGCAGTTAATTTTATGAGTTTTTTAAAAGGATACATAAA
TGTGATTGTTTTATAGTTTAAGGTACCTGTGTATGTTAAA
ATGCATATTATACTGTGGTTCTAAGGGCTGATGTGTCTAC
TGTTACTTATAAGGAATGCAGGTAAGATAATTACATCAGC
CAGTATATTTTTATTGTATGTCGATCAAAGATAATAAAAG
GGAAATGCATCTACTTCTGTAATCTGTTTCTTCTCACAAC
ATTTCTGACACTAAATATGTGGTTTTTTGCTACACTAACA
ATTCTCCAACTCTTCAGTCACCAACTGGGTGTCCAACAAT
TGATTCAGTTCAGTGGTTACGCTACTCAGAGTGAGTGCCA
GACCCCACACATTAAGGGATCAGTCCCACAAGAGACTGCC
TCCACTTCAGATGCCATTAAGCCCATGTCTCATGTACTTC
TGACCAATTGGCTATAAGTTGGGGATTTCCACAGTCCCCT
TCTCAGGTTTGATAATTTGCTAGAATGGCTCGCAGAACTC
AGAAAAGCATTTTACTTAATTTATCAGTTTATTATAAAGG
ACATTATAAAAGATACAGCATATTAAGAGGTAGAGAGAGT
GAGGTCCATTGGGGTTCCAACCATAGGAGCTCCTGTCCTA
TGGAGTTAGAGTGTATCACCCTTCTGGCACCCTGACCTTC
CACGAATTCCATCATTTAAGAATTTAATGGAGATTCCATT
ACATGGACATGACTGGTTAAATCATTGGCCATTGGTAATT
AGCTGGATCTCCAAACTCTTTTCCCTCCTTAGTGGTAGGG
GTAGGATGGGACTGTAGGGGTAGGATGGGACTGAATGTTC
TGACCCTCTAATCTTGTGGTTGGTTCTCCTGGAAACCAGC
CCCTGTCCTAAATCTATCTAGGGGCCCACCTAGAGTAACC
ATATTAGCATAAACTCAGGTATGGTTGAAAGGGGCTTACT
ATGAATAAGAAAAGTGGCTCGTCTCACCCTTATGACTCAG
GGATTCCAAAGGTTTTAGATGATTTGTGCCAGGAACCAAA
GACTAAGACCAAATACAAGAAAAAAAAAAAGACCAGATAC
AGTCTGCCTTCCTGTATCAGTGGTTTCAACCAACTACAGA
TTGAAAATATTAGGGAAAAAAAATGGTATGGTTGCATTTG
AACATGTACAGATTTTTTTTCTCGTGTCATTATTCTCTAA
ACAATACCCTATAACAATTATTTACATAGCGTTTACATTG
TATTGAGTATTGTAAGTAATCTATAGATGATTTAAAGTAC
ACAGGAGGGTATGTGTAAGTTATATGCAAATGCTGTATCT
TTTTATATAAGGGACTTGAGTATCCATTGATTTTGGTATC
AGGGGTGGGGGCGGTCAGAGGGTGTCCTGGAACCAATCCC
CCTTGGATACTGAGGGACGACTATATATATTCCTTAGTGT
GTGTGTGTGTGTGTATTATTTATTTATTTTTGAGATGGAG
CCTTGCTTTGTTGCCCAGGCTGGAGTGAGTGGCGTGATCT
GAGCTCACTGCAACCTCCACCTTCCGGGTTCAAGCCATTC
TCCTGCCCTAGCCTCCCTAGTAGCTGGATTACAGGCACCC
ATCACCACGCCTGGCTAATTTTTTAATTTTTAGTAGAGAC
AGGTTTTCGCCGTGTTGGCCAGGCTGGTTTCGAACTCCTG
ACCTCAGGTGATCCGCCCACCTCGGCCTCCTAAAGTGCTG
GGATTACAGACATGAGCCACTGTATTGTGTATTTCTTACA
GCATGTCCATAGAGATTCTGTAATGGCCCCATATAGCTTG
GTTCAACCATTTTCCATTTCAAGAAATACATTCCTTATGC
TAAATCCTGTAATTATGCCTTAACTGCCAAGTTGTTCTGT
TCCCCAGAACTTTGCCAATGGTTTGACAATTCCTGTTTCT
GCACACGCTTTTAAACACTAGTGTTCTCGCATTGCTGTGT
AACTCCCTGAGACCGGATAATTTATAGAGAAAAGAGGTTT
AATTGGCTCAAGGTTCTGCAAGGCTGTACAGGAAGCATGG
CTGGGGAGGCCTCAGGAAACTTACATTCATGGTGGAAGGT
GAAGGGTGAGCAGGCAGGTCCTACATGTCTGGAGCAGGAG
GAAGAGAGAGCAAGGGGAGATACTAGACACTTTTAAACAA
TCAGCTCTTGTGAGAACTCATTATCACTCACGAGAACAGC
AAGGGGTCCACTCCCATGATCCAGTCACCTCCCACCAGGC
CCCTCCTCCAACACTGGGGATCATAATTCGACAGGAGATT
TGGGCGAGGCCACAAATCTTAAACCATATCAATTAAATAT
TAGTCATCTTAATCTTTGTGAATATCACAGACAAAAAATA
GAGCCTATATAGAATGCATTGTTTTGATTTGCAGTTTACT
GATTATTAGTGAAGTTTAGCACAATTTTAATTTTATTGGT
TATGTATTCTGTTAATTACTCGTCATTTTGCTTATATTGA
GTTGTCTTTTAAATTGATTTGATGTAGTACTCAGTATATA
TTATCGTTATTGGCCTTTGTTAATTTACATGTGTTGCACA
TTTTTTCTTCCTAGCTATTGCTTATCTTTTAAATTTGCTC
GTGGTGTCTTTAGTTGATTTTGTATGCAGGATTTAAAATT
TTGTGAGGTGAAATATGAACCTTTCAGTCTTCTGGGTATT
GTATCTTGCTTTTAGGCTGCCCTTCTTTTCTTCTAGATCT
TTTATGGGTTTTTTTTTTTTTGAGACAGAGTCTCATTCTG
TTGCCCAGGCTGCAGTGCAGTGGCGCGATCTTGGCTGACT
GCAACTTCCGTCTCCTGGCTTCAAGTGATTCTCCCGCCTC
AGACTCCCAAGTAGCTGGGACTACAGGCACATGCCACCAT
GCGTGGCTGATTTTTTTTATTTTTAGTAGAGACGGGATTT
CACCGTGTTAGCCAGGATGTTCTCGATCTCCTGACCTTGT
GATCCACCTGCCTTGGCCTCCCAAAGTGCTGGGATTACAG
GGGTGAGCCACTGCACCCGGCCTTATTTTATGTTTTTTTT
TTATGTTAATCCTTCCAGAATTTTAAAATTCATTTATTTG
TTTAGGTATCTGATTTATTTGAAAAGAGTTTAAATTTTTT
TATGTCATCCCTCTGATTTTAAAATACCCTAAATTCACGT
ATCTGTTTTTGAGCCCTTTGTTTTGTTATATTGATCTGTT
TTTCTTTTTCTTGAGATCATAGTGTTGCTTTCTGTGAAGC
TTTAATGTTTGTTTTAAGGTAAACTCTCTCCTGTTTTTCT
TTAAAAATACTCTGGGCGTTTTTTTGCATCCTCCAGGTAA
ACCTTAGAATCATTTTGTCTGCTGGTATTTTGATTGGGGT
TGCATTGCATTGGATTTATATACATATGTGTACATTAATC
CGGTTCAGATCCTCTTTAATGTACTTCAGTTAAGTTGTAG
AGTTTTGTCTTTTCAATATTTTGTGAAATTATTTTAAGGA
TTTTATAAACTTTTGTTGCTATCGTGAATGGGATCTTTTA
ACAAATTTATTTCTGAACGGTAATTCCTAGTTTATAGGAA
AACTATAGTCTTTTTGGCATTTTTAATCTTCATTCCACCA
TGTTACTGCTTTTTATTAGTTCTAATAGTTTTGCATTTGA
TTTTATAGTTAGCTATCATTATTTGCGCTGATACTTTGAT
CACTTCCTTTTCCCATGTTCCTCTCCCCATCCTCCTCCCC
CTTCCCTCCTACTTCTCTCCCTCCCTCTCTTTTTCCTACC
ATAGCATGAGGTAGGACTTTCAGCAGAGTGTTGGGTAGTC
TCATTTTGCTCCTGACTTTTTTTAACAAGAATGTGTCAAA
AGTTTTAACATTGATTGTTTTGGGACTTCCGGTAGATTTT
CATGAGGTTAAGAATGTTTCTATTTATTTGTAACTTATTA
AGACTTTTATTAGAAATAGTTTATTTATTGGTACAGAGTT
GAAGATAACGTTCTCTAACTTAGTTTTTTAAATCTCATAT
CCGTACATATGTGTGGTTTTTTAATTGTTAGGAATTAACT
TTTTTTTTTTTTTTTTGGCTAGAAATTTAGCTATATTATT
AGCTGTACTTGACAACTAAATTGTACTTTCATGAGCAAAT
CTGTTCTGTTTTGTTCTTTTTTGGGGGGCTGTTGTCATTT
GATTTCAGCTTTATTGTGATTATTTTCCCCTTTTACTTTG
TTTAGGTTCATTTTCCAATTTCTAATGCCTGATTCACTGT
TTTTTTTTTTTTTTCAGTCACTATTGTTTTATTATTTTAA
AATTACAGGTTATAAATATTTCTAAGGGACATTTCTCTCA
CTACATATACCATACATTGTGATAAGGTAGTATTTTCGTT
TTATTCATTTATAAAGGACAAGTAAGGGGCCGGGTGCAGT
GACTCACGCCTGTAATCCCAGCATTTTGGGAGGCCAAGAC
CGGCGGATCACCTGAGGTCTGAGGTTTGAGACTAGCCCGG
CCAACATGGGTGAAACCTTGTTTCTACTAAAAATACAGAA
ATTAGCCAGGTGTAGTGGCGTGTGCCTGTAGTCCCAGCTG
CTTGGGAGGCTGAGGCTGGAGAATCACTTGAACCTGGGAG
GCAGAGGTTGCAGTGAGCCGAAATTTTGTCACTGCATCCC
AGCCTGGGCGACAGAGTGAGACTCCGTCATAAATCAGTCA
GTCATGTAGTTTCAAGTTTGATTTCCTCTTTAACCCATTC
TAACATGTCTTTTGCCCCCAAATTAATCTTACTTGATTCT
TATGAAGATTACCATCTTGGCTTCTCTTTAGCTCTGTAAC
CTCTTCTTGTGAATGTTCCCCTTTATTTACTAGCCACACT
GACCTGCTTTCTTTCCTTCTTTAATATGTCTATTTTGAAA
GTTATTCCTTGGTTTCCCTATCTTGCATGGCTCCTCTTCT
CCCCCTTGATTGAAGATCCCTGGTTTAAGTCATAAAATAT
CAGCATTAGTAAGCAGTAATTCTTTCTGAGTGATGTACTT
ACTGATCTTTCATATGAATATGAAGGTGGCCCGGCGCAGT
GGCTCATGCCTATAATCCCAGCACTTTGGGAGGTCAAGGC
AGGTGGATCACCTGAGGTCAGGAGTTTGAGACCAGCCTAG
CCAACATGGTGAAACCTCGTCTCTACTAAAATACAAAAAT
TTGCCAGGCATGGTGGTGTGCGCCTGTAATCCCAGCTACT
TGGGAGGCTGAGGCAGGAGAATCGCTTGAACCCGAGAGGC
GGAGGTTGCAGTCCCTAAAAGATCATTCTGAATATCTTAT
TGATATTTTCCCTTTGATTATTGAAGCTGCCAGCTTTCAC
AGTCTACTATGACTAGATCTTTTCTTTTTTTTTTTTCGGA
TTTATTTTGTTTCTGCCTATGCAGCTAAAGTTATCTCATT
CAGACTAATGCTTACTTTTCATTTATACATTGTCTCCACA
AATTTGAGCACCTACTTTGTATAGAAGCATTTCTGGTGTT
TCAGATATATTTTTTATTCAGAAGTATAATTAATGAGCTG
TAACTGGAAATTGAGCCTGTGAAACAACATTTTTGGGAGG
CTATTGTTCTAGACTAGCCTCTTGCACTGGACCCCACCAG
ACCAGAACAAACCAGAATGGAGTCACTTATGCTAAGTGCC
ACATAATCAAACTTGGAAATAGGCCAGTTTTCTAGAAAAT
AGGCGATTATAGTCAGCCTGAGTCTTCGTAATAAGGAAGT
CATCTCTGTTTTAACCTTTTAAAGCAAAGCATCTTTGAAA
CAACCAGTCTGCTTTTTGTTCTGTTTCTGCTTTCTTCAGC
CTTTTTCTACTTTTAAAGCCAACCTTCTCTCCTCTCATTG
GAACAGTCATTTTATTTTATAAAATGAGATGTTGTCCAAT
TCCAGGAGCCCAAATAAAAGCCAATTGTGGGCTGGGCGTG
TTGGCTTACGCCTGTAATCCCAGCACTTTGGGAGGCTGAG
GTGGGTGGATCATCTGAGGTCAAGAGTTTGAGACCAGCCT
GGCCAACATGGCAAACCCCGTCTCTACTAAAAGTACAAAA
ATTAGCCAGGTGTGATGCCGGGCGCCTTGTAGTCCCAGCT
ACTCAGGAGGCTGAGGCAGGAGAATTGCTTGAATGCGGGA
GGTAGAGGTTGCAGTGAGCTGAGATCGCGCCACTGCACTC
TAGCCTGGGTAACAAGAGCGAGACTGTCTCAAAAAAAAAA
AAAAAAGCCAATTGTATGTTTAAACTTGTTATAATTTTGT
CTTTTGATAGGCCCCCAGTAGACCTAGATCTTGTTCTGTT
GTATTGACAAGGATCTTTAGGCTGTTGGGATCTAGGGAGC
ACATTCTTGTCACTGGAAAAAATCCTTAAGATCATTTTGT
GTGGCACCTCACTTCGTATCTTCTTTGCTGGCTTCCACTC
TACTCTTCAGCTTTTCAGACTGTATCTTGGCCATCTATTC
TTGTTCTTTTCCTCTTTGTCTACTCTGTGTATATGTTAGT
ATATATACATAGGTGACTCTCAGATATTGTTCATTGAAAT
CACTTTTCATTGAGATCTGAAAAACAGTAGCTAAATGTAT
TTCACATTCTTGGCTTGGGCAAGGGGGAACCACAGGCAGA
AATGTAGCTTCTCACTAAACAGAAGAGAAAAGATTAAATA
CGATTTTGGGGCAGGATGAATTTAGATTAAATTTAAATGA
AAGTGTATATTGATCTAAAGCAAAGAGACACTAATTCTCA
AGAGTATATCTGTTCAGTGACATGTTCATAAGAATTGAGA
TAATAATTTTGGCAGTCTGCAAGACTTTGCCCCTATTTTT
GGTCTCAGGATCACCTGCTGTACTATCTGGTAAGGTAGCA
TCCATGTGGTAGTATTTAAGACTGTAGATACCAGAGAACA
TATTATTGTAATGCAGACTTAACAGAAAGATAAGGAAGAC
TAGAAAATTCTGCAAATTCATGAAGATTGTAGTTTTTCCA
AATGGTACCAGGAAATTCTGGAAGTGCAACTAACTTGTCA
GTCACTCGTAAGTCTTATTTGCCACAGGAATACAGATATC
TAAATCAGATATAATTTGGTTATGTGCAAGATAACTAATA
TCTCTAGAAATATAATACTTCAGCAGAATGTTTTATTTGA
TAGTTCCTATTAATTTTCCAGGGTAGCATTCAGTAGGCAG
AAGGAGTGTTCTGCTTATAATTAGTCCTAGGGTAACAGTT
ACAGGTTGGGACATGGGTTAGCATTTGGAATTCTTAGAAA
TCCCTCCAATGGATTTTTAGAAATTCCTCCTGAGTAGTTT
TGGTTCTCTGAAAGATCTATTCTGTTGTAGTAGGATATAT
GTTAGAAATAATGGCACACGTGTTAGTTTGGTACAAAAGT
AATTGCGGTATTGGACTGTGAATTTTAAATAATCAAAACT
AGGCTCAAACACATCTCTATTAATCAAAATAGGAACCATT
ACAATCAACACATTTTTGCCAATGAGAAATAAGTTTATTT
ATTCCTATAGTGTAAAAATCCATGCTTTGGGATTCGATGA
ACTCTTGGAAAGTATTTTCTGCATCCTGCTAGTTGTGGAA
GTGTCTTCCCTGCAAAGTTGTCGAGATGCTTGAAGAAATG
GTAGTTGGTTGGCGAGAGGTCCGATGACTATGGTGGATGA
GGCAAAACTGTAGCCTACTTCCATCTATTTTTTTTTTTTT
TTTTTTTTTTTGAGGTGGAGTTTCGCTCTTGTTGCCCAGG
CTGGAGTGCAGTGGTGCAGTCTTGGCTCACTGCAACCTTT
GCCTCCTGGGTTCAAGTGATTATCCTGCCTCAGCCTCCTG
AGTAGCTAGGATTACAGGCGTGTGCCACCATGCCTGACTA
ATTTTTGTATTTTTAGTAGAGATGGGGGGGGGTTTCCCCA
TGTTGGCCAGGATGGTCTCGAACTCCTGACCTCAGGTGAT
CACCCGCCTCAGACTCCCGAAGTGCTGAGATTACAGGTAT
GAACCACCATGCCCAGCCTCCTTCAACTTTTGAAGCGTTG
GTTGTGTGACGTGCATTTGAGCATTATTGTGGATAAGAAT
TGGGCCCTTTTTGTTGATCAGTGCCAGCCGCGGGCATTGC
AGTTTTTGGTGCATCTCGATTTGCTGAGCATATTTCTCAG
ACGTAATGATTTTGCCAGGATTCAGAAAGCTGTAGTGGAT
CAGAAGCAGACCACCAAACATTGACCATGACTTTTTTTTG
GTGCATGTTTGCCGTTGGGAAGTGCTTTGGAGCTTTGGAA
GTGCTTCAGTCCAACCACTGAGCGGGTCATCACTAGTTAC
CAAATAAAATCCACTTTCGTTGCAAGTTACAATCCAATGG
TTCGTCGTTGTTGTGTAGAATAAGAGAAGACAACACTTAA
AAATGGCGATATTTTTAATTTTCACTCAGCTCATGAGACA
CCCACTTATCGAGCTTTTTCACCTTTCCAGTTTGCTTAAA
ATGCTACAACCATAGAATGGTAGACATTGAGTTCTTTGGT
AACTTCTAGTGTAGTTGTAAGAGGATCAGCTTCTGTGATT
GTCCTCATTTGGTCATCGTCAACTTCCGATGGCTGGTCAC
TATGCTCCGCGTCTTCAAGGTTCTTGTCTCCTTTGCAGAA
CTTCCTCTTGTTTTTTGAAGACAGTCTCGCTCTGTTACCC
AGGCTGGAATGCAGTGGCATGATCTCGGCTCACTGCAACC
TCCGCCTCCCAAGTTCAGGCAATCCTCCTGCCTCAGCCCC
CCAGTAGCTGGGATTACAGGCACATGCCACCATACCTGGC
TAATTTTTATTTTATTTTATTTTTTTTAGTAGAGACAGGG
TTTTGCCATGTTGGCCAGGTTGGTCTTGAACTCCTGACCT
CAGGTAATCCACCCTCCTTGGCCTCCCAAAGTGCTGGGGT
TACAGGCGTGAGCCACCGCACCCAGCCTGCAGAACTTCTT
TCTTGGACCACCACTGCCCTGTGCGTTCGTTATCAGTTCC
TGGGTGGAATGCATTGTCGATGTTGCGAGTTGTCTCCACT
GCTTTACGAACCATTTTGAACTCGAATGAGAAAATCACTC
AAATTTGTTTTTTGTCTAACAACATTTCCATAGTCTAAAA
TAAACATAAACAGCAAGTAATGAGTCATTAGCAAAAAAAC
ATAAAGTGAGAAATGCCCATTAAAATGATGTATAACATAA
CCACGTTGAAGAATGTATTCCAGTATCAAATGGTGAATTC
CAACAATGCAAAAACCACAATTAATTTGCACTAACCTAAT
ATCTACAAAGAAGCTGGCCATCTATATTTATACATGGTTT
ACCTCAAATTCAACAACTAGAGTCATCTTCAAAGCAGCAT
CATTGGATAGGCTCTGGCCATTGTTTTTTCCCCCTGCTTC
TTTGTTTGCTAATATGGAACAAAGCCTCTTATTTTTCTGC
TTGCTTTATCTACTAATATCTTATGAGTAGATCTTTAATT
CTTAGAAGATAAAATATCTTTTGATTTTTTAAAAATTATT
TTGATAGCTAGATTTATTTGAAGGATTGTATGTTTGTTTT
AGTTTGTATTTTGTCAGTTTTCTCAGGTTCTTTGAATGTT
TTTAGCTACATGTTGGAAATTATCCAAATTTGCAATTTTC
CATTTTAATTTTATTTTATAAGTCCTGTATTTTATGTTTT
AGCCTATGAACAAGAAGACAGGCTTGGTTTTTATTATATT
AATTTTGGGTCTGTTCCACAGTATAAAGTCTTGATGGCAA
TTTCTCATATCTCTCCCCTCTACTCTTCGCTTTCTCTCTC
CTTCCCTCTCCCTTCCTGCTCAGGGTCTCTCCTGCAGCCT
TGAACTCCTGGGCTCAAGCAGTCCTCCTGCCTCAGACCTT
TGAGTAGCTGGGACTACAGGCCAACCCTATTTTTCTTACT
CTAGTCACTATTATTAGGCATATTTTTGTTTTTTGGAGAC
ACGAGCTCAGTCTGTTGCCCAGGCTGGAGTGCAGTGGTGT
GATCTCAGCTCACTACAACCTCAGCCTCCTGAGTAGCTGG
GACTCCAGGTGTGTGCCACCACTCCTGGCTGACATTTTGT
ATTTTTTGTAGAGAGGGGATTTTGCTGTGTTGCCCAGGCT
GGTCTCAAACTCTGGGACTCAAGTGATCTACCTGTCTCGG
CCTCCCAAAGGGCTGGGATTACAGGTGTGAGCCACTGTGC
CTGGCCTACTTTTTTTTTTTTTTTTTTTTTAAGTCTTTTC
CTTAAAAAAAAAAAAAAAAAAAAAAATTAGGGGCGGGGTC
TCACTCTGTTGCCCAGGCTGGAGTGCAGTGGCACAGTCGT
ACCTCACTGAAACCTTAAACTCCTGGACTCAAGCAATCTT
CCAGCCTTAGCCTCCCAAGTACCTAGAACTACAGGCACAC
ACAATCACACCCACCTAATTTTTAATTTTTTTTTGTGGAG
ATGGCTTCTTGCCGTGTTGCCCAGGCTGGTCTTGAACTCC
TGGCCTCAGGCAGTCCTGTGAGCCACCACAGCCACCCAGT
CTTTAAGTCTTCTTCTAGCTATCTGTTGGCTTTAACTGTT
AGCTCAGCCTTAAACCATGCCTTAATTCAGTTTCTGTCGA
CTTACCACTCAAAGCAGCATTGTAGCAATTTTAAATGAGT
ATTAGGTCATTGGTTGTTTTAGGGGAGAAGACCTTAGGAA
AGGATAGTTCATTTAGGATTTTGGGGGAGGGAATAGAGAA
GAACAAAGGGAGTATGTGCTGATGGTGATGCTAAAGCATG
ATAATGTTAGATGCATAAGGAGGACACGTTTCAGATAGTT
TGAGGGGTTTTGTTTCCCCCTTCTTACCTTTGCAAGAGAA
TCTTCTAGGGATGCTGTTTTCAAGTCAGTTTTATTTTGAG
ACCTTGGCATGCTGGTCACAAAAGGCCATTGCATATTTGG
TACTTTTTTTCCTTTCCTTTCTAGCGCTTCTCTTAGCTGT
ATTATCTTTGATGTGCTCCACATTCTTCATAATAGCTGAG
GTAACTAGAAATCATCCTTGGAGAAATTGTGCCATCTAGC
CTACTAAGCGCAATAATTTAGGATTATAATAAGAATGCAT
ATAGCAGGAATTCTACCAGGAGAAGCTTGCAGCTTTCACT
TTGATTCACAAGAGAGGGTTGCCGTAGCAGGTGTCTAATA
ATGCTTATAAAATGGTGGCTAGGGCCTATGAATGAATAAT
CAAACTCTGATTACCAGTCTGTTAACCGTTAGCTCCAGAG
TACAGGAATAAGGGACATGTTGTGTCTTCAGGGAGGTGTG
GGGATTTTTTTTGCCACCATCATCTACTGGACCACTCTAC
CTTAGTGGTCCCTGAGTAGCTGGAACTCAGTGTGTGTAGC
AACTGTACTGCTCTTCTAACGCATACTTTTCTTTCTGTGT
TCTCTCTCAATAAAAAATGGTTGTTTTCTCAGAGCCGTAT
TTGACCCTTCTTTCTTTCCTTTTTTTTTTTTTTTTTTTTT
TGAGACAGAGTCTCACTCTGTCACCCAGGCTGGAGTGAAG
TGGCGCGATCTTAGCTCACTGGAAGCTCCGCCTCCCGGGT
TGACGCTATTCTCCTGCCGCAGCCTCCCCAATAGCTGGGA
CTACAGGCGCCTGCCACTGTGCTCAGCTAATTTTTTGTGT
TTTTAGTAGAGACGGGGTTTCACCGTGGTCTTGATCTCCT
GACCTCGTGATCCGCCCGCCTCGGCCTCCCAAAGTGCTGA
GATTACAAGCGTGAGCCGCCGCACCCGGCCTGACCCTTCT
TTCTTATACCAGTGTCTTGTATATCACTTAGTGCTCTGTC
TAATTCTGTCTCTCTGTCCGTGTTTAATTGCTTTAGCTCA
CATAGTTAATATCATACAGGTTTGTAACAACTTTCTCTCA
CTGATTTTATTGTTAGTTGCTTTCTAGTCTTCTACCTTCT
ATACTACTTGAGTTTTTGTGAACGATTTGATCATGTTACT
CTCCTGTTTAAAACTTTTTTTTTTTTTTTTTGAGATAGAG
TCTTGCTCTGTCGCCCAGGCTGGAGTGCAATGGCGCGATC
TCAGCTCACTGCAACCTCTGCCTCCTGGGTTCAAGCAATT
CTCCTACCTCAGCCTCCCGCATAGCTGGGATTACAGACGC
ACACCACCACACCCGGCTAATTTTTGTATTTTTAGTAGAG
ACTGGGTTGCACCATGTTGGTCAGGCTGGTCTCGAACTCC
TGACCTCAGGTGATCTGCCTGCCTTGGCCTTCCAAAGTGC
TGGGATTACAGGGATGAGCCACCGCACCTGGGCCCTGTTT
AAAACTTTTAGTGTCTTCCACTCACAAGCATGCCCATACA
TGGTGCTTTAATTTGCTTAGAACCCGCTTTCTTTTGTACT
TCCATTCCACTGTAGTAATCTATATTAATATTTTTTTTTT
TCCTTTAAGCTCTGTTGGATTGATAATCTCTTTCTTTTCA
AGGTTTATTTCATCTCTACCAAAGCCTCCTTAACTCCTCA
AATTCCCCAGTCCACCTCTATAATTCCATATATTTTTGTC
TGTACTCCTGCTTAGACTTTGTCTTATCGATTGTTGTTTA
GCTATTTGCATGCATTTCCTTCTAGACAAGGACCCTGAGG
CAGTTCTGCTTGACTAATGATAAATATTTACTAAATATTA
GGATGACTGGGGTCACTTCATTTTTCTGTGCCCCACAGGA
GTGATTTTTTTTTTATCTACAACCCTCTTTCCCACATTTA
TACTAGATGTCCCCCTACTCAAAGACAAGCAGAGAAGTTG
ATCTTATGCTGTTCAGTTCATGTATATCGGGAAAGGAGGC
AGAATTAATCAGCGTGGTGAGGAGACTTTGAAGTGGTGTC
AAATGGGGAACAATAGGAGGAACTAGGATATTTAGCCAAA
AGGAAAGGAAAATCAGGTGGGATATGATACCACTTTCCAA
ATACTTGAAAGGCTGTCATGTAGAAAAATTATAGACTAAT
TATTATTATTATTAGTTTGTCTTCAGAGGGCAGCTATAGG
ATGAATAGGTAGCAGTTTGGGTCTCAGCATTAGGAAGAGC
TTTCTGAACATGAGGTCGGGAATTTTTCATGAGTGAAGCT
GTGAAAAGAGAGGCAGAATGATTAGTGGTTTAAAGTGCTA
TAAAGTAGATTTTTTAACTTGGACAACGTTGGACTAGATA
GCTATGCTGAAGAATCTGAAATTTTCCTGATTTAGTTCTA
AGTTCCATGACCATGAATTTCATAAAAATATTTATTGTTT
TGGGTTAAGACAGTCTTCTATACATTCAGTAGTAATTAAG
CACTTTTGATATGTTAAGTACTTCCTGTATGCCAGCTCTT
GGGCATTTGGAAGTCAGTAGTAGGCTTTTACTATCAAGTA
GTTCATATTTATAAGTGTAAAGATTTTGAGTTTTTCTTTT
TAATTTTTGAGAACCAGTGAATAATTTGTTTTTATTATTC
TCAAGATTAACAATTCCTAAAAATCAGTTTTGAGATTTAC
TTCCTATCTTAATCCATTTAGCCTGCTATAAAAAAATACT
TTAGGCTAGGTAATTTATAAGCACTAGAAATGTATTACAG
TTCTGGAGACTGGGAATTCCAAGATCATGGCACCAGCAGA
TGCAGTGTCTGGTGAGGGCCTATTCCTTAGAGCTGCTTCT
CTGTGTCCGAACATGCTGGAAGGGCCAAAAGTTTCCATCA
AGCCTCTTTTATAAAGGCATTAATTTAATTCATGAAGGTA
GAGCCCTCATAACCTGATCACCTCCCAAAGTCCCCACCTC
TTAATATTACTGCATTGAGATTAGATTTCAGTGTAGGAAT
TTTGGTGGGACACATACATTCAGACCATAGCACTTCCCTT
CCAAATACTAAAATTGTTTTTCTCTCTTCTTTATTTCCAG
CAATGTCTCAGGCTGTGCAGACAAATGGAACTCAACCATT
AAGCAAAACATGGGAACTCAGTTTATATGAGTTACAACGA
ACACCTCAGGTAACGACTAAGATGACTGCCAAAGGGCATA
TGAGACATGTAAACTGGGATACATTTTTAGAACCTGAAAA
CTTAAATAAAACATACAGTAATAATAAATTTATATTCAAG
CATTCCTGACTTCTGTATGTTGGCTAACACTTTATTCATT
GATAGAACAAATAATCTGAATACTCTGTACAAGCTTTTGT
GGTAGGTACTGGGTGAACAGTGTTGAATAAAACAGATACA
GCACCAACCATGGACTTTACAGACATTGAAAAAGTACATA
TCTATAAAATTCACATGTGAGAAGTTGTAGAAAGTTGGGC
AAGTCCTCCTTGCTGTAATAAGTACTGATGAGGCACCAAG
GAAGACTGTTTTGAGATGATGGCAAAGACTAGGGGAGGAG
CAGGTTTGAAGGCAATAAACATGCTTAACACTGGTTTAAT
TTTGAGATTCCTATACAACAGGCAGGCAGAGGTGCCACCT
ATAGATGATTTTTATATTAGTCTGAACTAAATACAAAATT
TTAGGGATTGACAGTACATTTTAAGCAATAGGAATGGATA
AACTCATCCAGAGAGATGAGCAGAGGACCTATAACTTCAT
CCAGAGCTGTTTCAACATTTAGAAATTAGGTAATGGACAA
GGAGCCAATGAAGGAGACTGAGAGGAACATTCAGAGAAAA
GGAAGGAAAAACAGGAGATTGAGAGAGAAGGGGGATTTAA
AAGCTAAAGGAAGCCTTACCAACATGGAGAAACCCCGTCT
CGACTAAAAATACAAAATTAGCCAGGCGTGGTGGCATGCG
CCTATAGTTGCAGCTACTTGGGAGGCTGAGGCAGGAGAAT
CGCTTGAACCTGGGAGGCGGAGGTTGCAGTGAGCCGAGAT
TGCGCCATTTTACTCCAGCCTGGGCGACAAGAGCGAAACT
CCCGTCTCAAAAAAAAAAAAAAAAAAAAAAAAAAAAAGCT
AAAGGAAGTATTTCAAGAAGGATGTAAAGTGTTTAACACT
AGTGACAGGCTGAATAAGATGAAGGTTAGACAAGTGTAAG
TTAGATTTAACAATACAGTTGGCCCTCCACATACATGGGG
TTCTGCATCTGTGGATTCAAGCAACCACAACTGAAAAAAT
TCAGGAAAAAAAATTTTCACAAAATTTGAATTTTCCATGT
CCTAATAAGTACTATGTTGAATCTGTGCAAATGAGGTGCT
GTATGGGCATTGTATTAAGTATTAAAGTAATTTAGAAATG
ATTTAAAGCAGCAGTCCCCAGGGACCAGTTTCATGGATGA
TAGTGTTTCCATGGATCCGGGGTGGGAGGGTGGGTGGGTG
GGGGATGGTTTCAGGATGAAACTGCACCACCTCAGATCAT
CAGGCATTGGATTCCAATAAGGAGCATGCAGTCTAGATCC
CTTGCATGTGCAGTTCTCAATAGGGTTCGGACTCTTACGA
GACTCTAATGCCACCACTGATCTGACAGGAGGCGGAGCTT
AGGCAGTAATGCTTACTTGCCTGCTGCTCACCTCCTGCTG
TGTGGTCTGGTTCCTAACAGGCCAGTACCTGTCCATGGCC
TGAGGTTTGGGACCCCTGATTTAAAGTACGTGGGAGAATA
TGCCTAAGTTATATGCAAACATCATGCCAGTTTTTATAAG
GGACTTGAGCATCCAAGGATTTTGATATCTGTGGAAGTTC
CTGGAGCCAGTTCCCCATGGATACCAAGGTTCGACTGTAT
ATACTTGGTGACCTTGACAAGAGCAGGTTCACCTGAGTAG
ATTGTACAAGGTTGAGGGTTGATTGGAATAATGGTGCATT
CTCATCATTGGTTCACATGATGAATCAAGGATATGATAAT
TATATATATATGGCCCAGTAAGGGGAGGGTAGAAGTGACA
AAAGATGAATAGGCAATTCTTCAGAGAAATTCAACTATGC
AGGGGAGCAGAGAAATGGAGCAAAAACGAGAGACCAATGT
GAAATTGAGTTTTCAATTGTGTTTATAAGATGGAGATAGA
GGCCAGGCATGGTGGCTCAGACCTGTAATCCCAGCACTTT
GGAAGGCCGAGGCCGGTGGATCACCTGAGGTCAGGAGTTT
GCAGCCAGCCTGGCCAACATGGTGAAACCCTGTCTCTACT
AACAATACAAAAGATTAGCCAGGCCTGGTGGTGCACACCT
GTAATCCCAGCTACTTGGGAGGCTGAAGCAGGAGAATTGC
TTGAACCCGGGAGGTAGAGTTTGCAGTGAGCCAAGATCAC
GCCATTGCTCTCCAGCCTGGGCAACAAGAGTGAAACTCCG
TCTCAAAAAAAAAAAAAAAAAAAAAAAAAGATAGAGATAG
AGTGCCCATCTTCCCTTTCCCCTTGCACAGCTCTAGGATG
CATCATTCATGTTTTACTATGCTGCAGCCCAAGCTGAGAT
TCTAATCTCTCAGGCTGATTCAATGGAGAAGGAGAGATTG
CTGAAGCCTGAGAGCAAATAGAAAAATCAAAAAAAGGATG
TCTTTGAGAGGGTACAAAGGAATATACCTTTGATAGGACA
AGGTATAGTTTCTCCTTGTAACAAGAGAGATTGATGATGT
ATAGATTTGATTTGGTAGAGAGGAAATGAAAGAACTCTCT
TTTAATGAAATACCTCAATAAATTGAGGTAAGATAGTTTA
TTGAAGGTGCAGATGGAAAAAGGTCAGCAGATAGAAGAAA
AGGTTTAAAATAGTATATAGAAAGGAAAAGCAAGTTTGTT
AGATTAACCAGTTGCTGAGCAGTGCTGAACATACATATGA
GGCTGGTGAATTTTTTTTTTTTTTTTTTTTTTTTTTGAGA
CAGAGTCTTGGTCTACACCTAGGCTGGAGTGCAGTGGCGT
GATCTCGGCTCACTGCAACCTTTACCTTCCAGATTCAAAT
GATTCTCCTGCCTCAGCCTCCCAAGTAGCTGGGATTACAG
TCATGTGCCACCATGCCCGGCTAATTTTTGTATTTTTAGT
AGAGACGGGGTTTCACCATGTTGGTCAGGCTGGTCTCGAA
CTTCTGACCTTGTGATCCACCCACCTCGGCCTCCCAAAGT
GCTGGAATTACAGGTGTGAGCCATCATGCCCGGCCGAGGC
TGGTGAAATTTTTAGTTATACCAAGGTGGTTTTCCCTTTT
TCTTTTCCCCTATAGTGCTACACATCTGCACAGGTACAGC
CCTGGAGGAGAACATAGATGGTTGAATTTATCCAGGGTTG
GGATTTTGTTAGGCATGTTCTAAAGAGGCAGAGGAGAACA
GACTTGATTACTCTCTGGGTCATCAATATACTCTGAGAGA
TAGTTTCCTAAATCAAGTTTGTCTAAGTGTTAAACTAAGG
GAAAAATGAAAATTTTTTATTTCATATTTTTACATATTCA
TATTTATATAGAGAGGCTGAAACCTAACAAGCATATTTTA
TTAATACTAGAGCCCTTTATGAACAATAGCTATAGTTTCT
ATATTTTTCTTTGTGGAGTAATCCATCTTTGACCATATAA
AGAAAGCACAAGTATGATGGACTGCCAGTGGAAACAGGAA
GCACAGGAGCATATTGAAAGCCACTTATTTATACCTGCAT
CTTGCTTTACAATTCTCACCATACTAGAACTCTCCTCAAT
CCATAGGAGTTGATATTGGTGGCATTAGAGATGAGTAGTC
TATGTTCTCACTGCCAGCTTGTGGAGAGGGTAGTGAACCA
GATAGGATTCACTAATCACTGCAGCAGGGGAGATATGTCC
TGAAATTTTACATTGGAACTCCAGATGCATTTTGGAGAGA
AACATTTTTAGGCATGACAGTTAGATATAGCAATACATTT
TATACTTTGGATATATTCTGGTTTAAATCAGCTTCTGGGT
TAGCGTGAGAAACTGACTACTTTGTATAAAATTGCTCTGT
GGAAAAGAATTTTCGGGGTTCAAAAGTATTTTAAAATGAA
ATCCTATTAAGCTGTTTATAAACGAGAATACTTTTATTGG
AATCTTATTTTAATGGGCAGCATGAAACATAATTTATTGT
GAAAATGGTGTAACTTTTGAAGGTGGACGTTTGCTGAGGG
TTCATTTAGCGCTAACTTTCTCATTTTGCGGTAAGAAGAC
AATGTTAAATAATTATTTAGACTCAGCTAGTTGATTTGAC
TAGATCTAACCTAAGGTATATGATTCCAAATTCAATTTTT
TTTTTATTATACCAGGCTAATTTCCCACTAGTAAGTTTTT
AAATACATTAATATGTTATCTTTAGCATTAAAGTAAGAGC
ATTTTTATAATATAGTGGTGGTGAGGCGGAGGGGAGCTGT
AGGCGATTATAGTCAAAACAAAATTAGCTGTGAGTTGACA
ATGGCAGTGGCTGGGTGATGGGTACATATATGTTTGTTTT
TACCATTTCCAGTACTTTTATATGTTTGAGCTTGTCCATA
ATAAAAAATTAAGTAGCTTTTAATTTTAAAGTGACTCTTT
TACAGGAGGCAATAACAGATGGCTTAGAAATTGTGGTTTC
ACCTCGAAGTCTACACAGTGAATTAATGTGCCCAATTTGT
CTGGATATGTTGAAGAACACCATGACTACAAAGGAGTGTT
TACATCGTTTTTGTGCAGACTGCATCATCACAGCCCTTAG
AAGTGGGTATGTTGAAAAGAGTTGTTATACTAGGTACTTA
ATTGTACCATGAAAGTGCTTTCCAGGGTTTGAGAAATACA
TTTTCTTTTTTTTTTTTTTTTTTGAGACAGAGTTTCGCTC
TTCTTGCCCAGGCTGGAGTGCAATGGCACGATCTTGGTTC
ACTGCAACCTCTGCCTCCTGGGTTCAAGTGATTCTCCTGC
CTCAGCCTCCAAAGTAGCTGGGATTACAGGCATTGCCACC
ATGGCCGGCTAATTTTTTTTTTTTTTTTTGTATTTTTAGT
AGAGATGGGGTTTCAACATGTTGGTCAGGTTTCAACATAC
TGAGCTCCTGACCTCAGGTGAGCCACCCCCCTCAGTCTCC
CAAAGTGCTGGGATTACAGACATGAGTCACTGCACCTGGC
TGAGAAATACATTTCCTTTCCTTTCCTTTCTCCTTTTTCT
TCTTTCCCCTTTCCCCTTTCCTTTCCTGAGATGGAATCTC
GTTCTGTCGCCCAGGCTGGAGTGCAGTGGCATGATGTCGG
CTCACTGTGACCTCCACCTCCCAGGTTCAAGCAATTCTCC
TGCCTCAGCCTCCCGAGTATCTGGGATTACAGGCGTGTAT
CACCATGCCTGGCTAATTTTTGTATTTTTAGTAGAGAGGG
GCTTTCACCGTATTGGTCAGGCTGGTCTCAAACTCCTGAC
CTCGTGATCCACCCACCTCGGCCTCCCAAAGTGCTGAGAT
TACAGGCGTGAGCCACCATGCCCAGCCAAGAAATACATTT
TCTGTAAGTGTTTGATTGAAAACTAGAAATCTTTCTAAAG
TCTAAGTTTTAATTGTAGGAAAGTCTTTGTATTGAAATCG
CTGATTTTGACACTTCATAGGATGAGTATTTGTTTTGAGG
AAATTACAAAGCATAAAATCATGATTTTTCCACTTAAGTA
TATAAAATAATATCTATATGAAAGTATTATTGAATAAAAT
AATTTATTACATATATATTAACATGTATATTAGTGGGTAT
TTTTTCCTTGCAAAGCATGGATTTCGGAAAGGGGAATTTA
AATTAGAAAAGAATAGATTTTTATTTCTAAGATGGTTATA
TATAAATTATCTTGGGAAATACTCAAATTTTTTCTTTTAA
TGAGTGGTATAGAGGGTTTGAGGTTTCCAAAATCTTGCTT
ACCCGCTAGTCAGATTTTCAAGGAAATTCAGGATAAACGG
TTTACATTTCTGTGACTTATTAAAGGTATTGGAATAAAGG
TGAATAACTATCCAGAAGCTGCATATTTTTGTCTTTAGCC
CAGAGATACTAGCATTGTTTACATTTGCTTTCCCCTCCTT
TTATTTAGCAACAAAGAATGTCCTACCTGTCGGAAAAAAC
TAGTTTCCAAAAGATCACTAAGGCCAGACCCAAACTTTGA
TGCACTCATCAGCAAAATTTATCCAAGTCGTGATGAGTAT
GAAGCTCATCAAGAGAGAGTATTAGCCAGGATCAACAAGC
ACAATAATCAGCAAGCACTCAGTCACAGCATTGAGGAAGG
ACTGAAGATACAGGCCATGAACAGGTATATGGGAAAGAGG
GTCAGAGAGGGTAGCTATTTTTCTGAATACTTTATTAACA
ATTAAATTAACTTTTTGAAAAAGGTAAAATACAGTAACAA
ATAGTAGTACTGCATGATTACCTTTCGTGCAGGTATAATA
CATGCCTCCAGGCATAATAGGGTATTTCATTTAAAATACT
AGAATCTCTCTTTTACCTACTTTTTTCTCAACTTATTCTA
TTTCTCCTTTTTATAGCAAAATTCCTTGAAAGAGTTGTAT
CTCCAATTCTTTTCCTATTCTTTTATGAACCCCCTCCAAT
CAGACATTCATCCTCACCACCCCATCGTATTGCTCTTATC
AGTGTTATTAGTGATCTCTTCATTGTGCCATCTAATGGCT
GATTCTCAGACCTCGCCTTACTTAGCAGCATTTGACACAA
TTTGTCCCTTCTCTTTGAATAATTTTCTTCACCTGGCTTT
CAGGAGGCCATAGTCTCTTGGTTCCCTTTGTATGTCATTA
ACTGTTCTTTACTTGTTTCTTTTGTACTTTTTATTTCAAT
TTCCCCAACTGTTAAATATGGCGTGTCCTAGAGACCAGTG
TTTGTTTCTCTTTTCGATACAAAATCTGTCTCCAAATTAT
CTTACTCAGTTTCATAGTTTTATTTACCATCTATATGCTG
ATGACTCCCAAATTTATATATTCAGCCCGGACTTAACTGA
ATTTTAGACACTTCTCCGTATGGGTATCTAATACGCATCT
CAAACTTTAACATGATGAATACTAAACTTACTCCTTACTT
CTCTTCATTCTTACTCATTTTGGTTGATGGCAATTCCATC
ATTCTACTTGCTTAAGCCAAAAACTTCGGAGTTGGTTTTT
TTAAATTTTTTTTTTATTTTTTGAGATGGAGTCTTGCTCT
GTCGCCCAGGCCAGAGTGCAGTGGCACCATCTTGGCTCAC
TGCAACCTCTGCCTCCTGGGTTCCAGCGATTCTCCTGCTT
TAGCCTCTTGAGTAGCTGGGACTACAGGTGCATGCCACCA
CACCCGGCTAATTTTTGTATTTTTTTCTAGAGACGGGGTT
TTACCATATTGGCCAGGCTGGTCTCAACTCCTGACCTCGT
GATCTGCCTGGCTCAGCCTCCCAAAGTGCTGGGATTACAG
GTGTGATCCACCACACCCGGCCTTGGAGTCGCTTTTAAAT
CTCTTTCACACATCCTGTATTCCAGTCTGTAAATAAATAA
ATATTTTTTGCTTTCTCCATAGTATATCCAGATTCATTCA
GGCCACAACAATCTTTCATTTGATGTATTGAAATAAGTTC
CCAACTGGTTTTTCTACTTCCCATGCTTACTCCCACATAG
CCTATTCTCAGCACAGCAGCCAGAGATACTGTTAAATTGA
AAGGAAAATCATGGTTTTCCTTTGCTCAGAGCCCTCTGAT
AGCTTCTATTCACATTCAGGCTAGAAACCAAAAGACTTTA
ATGACCCTGTATAAGGTGGCCATTTTCCTTACCCTCATCT
TCTTTTCCTCTCTGACATTATCGTCTGATTTATTCAGGCC
TCAAGGAGAATCATTATTTTCCATAGAAGGAGATAATAGT
AAAGTCCCATCTCAGCCTAGTGGTTTTCGCCTTGGCTGAA
CATCAGACTCACTTAGAAAACTTTTAAATCTCAAGGCTTT
AGGCATCATCCCCGTCCCAGTAATCAGCATCCAGGCATTT
CTGCTTTTAAGTTTCCATAGATGATTCTGGAGTGTAGTCA
AGGTCAAAAACCACTGGCTTAAAGGTTAAAAGATGTGCTC
CATTCTAACAGTATTAAACTGACCTACCACTCTGTTTACC
CAAGTATAATGTACTAAATGTTAAGTGTATTTATTTTTAA
AAGAATTTTACATTCCTAAGCGTTGGAAGGACTTTAATGG
TTGTTCAGTTTAGCCTTTTACTAAAAGCAAGACTCTCCTT
GCAAATATTCTTTTGGTTTTGCTTGTGCATTTCTAGTGGT
GAGGCTGTATGATAGGCACTCCTTTCTTTTGTTGGCAACT
TTATTACAGCTTCCTTACTGTTCTTCAGACTCACCAAGCA
TTCTTCTGCCTCAGAGCCTTTGTACTTACACTACTTTATT
TCAGGAACCTTCTTCTTCCAAATAATCCACATGGCACACT
ACCTCACTTTCTTAGCAGGTATCTGCTTAAGTTCTCATCT
TCCATTCTAGGACTCTGTAATTCCTTATTTTTTTCCCCAT
AGCACGTATCACTCTCTCATGTGTTACCTGCTACGCTAGA
ATATGACCCCTAAGAGGAAAGAGACTATGTCAGTATCATT
GATTCTTATTAACACCATTATTTAGAACCATGCTTGGCTT
AAAGTAGTAGCTGCTTAGTAAATATTTATCCATGTGTGAA
TTTTTAAGTTCTTCCTTTATATTGAATTAAAATTAGTCTC
TTGTGTGCAGCAGTCTGGGTTTGTCTTATGTTGAAATACT
TATGTTGACTTTTACATATATTTCAGATTCTACTTCTTTG
TTTACAAATACTTTTATGAGGTATATGTTCGTACATGTCC
CTCTAAAGGCTTAATATTCACATTCCTCATTTCCTTTTTG
TTCTTCATATGACACTCAAGATTGGTGTCATTCTTAAAAT
GCTACCATCAGGACAGTATGTAGTATTATAGATGTGATTT
GATAAATGTAGGATATAATAGACAATTTAATATTCTTTAT
GTGAACATTATTCTTTAAATGCTGCCTGCAGTTACATTAA
TGTAGCTCTGTCACATCAATCCTTTTTTGGAAAGAGGTGT
GGGATAAAAATAAATGTATTGAGTCTTAATAAACCTGTTA
GGTCATTGTAATTTATGGTCAACTAAAATAACTTTTCATT
TGCTTTAGTTGTGGATTTTAGAAGATATTTTAGTCTTTAT
GTTATGCTATTAATTTTTTGTCCCATTATTTTAGCCTGTT
CATACATTTTTTTCAAAAATTATGGTAAAAGACATATAAC
AGAATTTTCCATCTTAACCATTTGTAAGTGTAGAGTTCAG
TAGTGTTAAGTACATTTTTTTTTTTTAAACTATTGGCTCC
TCAAAGCTGAACACTCACAATGTTGTGCAGCCAATCTACA
GAACTCTTTTCATCTTATAAAATTGAAATCCTGTATCCAT
TAAGCGTTAACGCCTCATTTCTCCCTCCCCCCAGTTCCCG
GTAACTGTCATTCTACTTTGTTTTATGAATTTGACTTCTT
TACATACCTCACATAAGTGAAATCAAGCAGTATTTGTATT
TTTGGGTTTTTTTTGTTGTTGTTATTGTTATTTACTGTTA
TTTATTTCTCTTTTTACTTGACTATAGGCCACCAAGTTAC
GTATTTGTACTTTTGTGCCTGGTTTATATTACTTAAATGA
CCTCAGCATGTCTGTTCATATTGTATGTGGCAGGATTTCC
TTCCTTTTTAGGGCTGAATAATATTCCATTGTGTGTGCTT
ATATATTTTTTGAATCAGTTTGTTATTTAACATACTAGTC
ATCCCCTCTTGGTTTTGCAATGATCTATGAATTTTATAAG
CAGGATTTTTTTTTTTTATTAAAGCATGAGTTCTTGAGCA
TCTTTCCTAACCACTGGACTGTTATTTCCTTGTTCTGGCA
ATAAACATAATGACAATATTCTTACAAGTGCGAGGCATTC
TTTCATATTTCTTTTTCATTATATATTCCTTCTTTTTTCT
TATCTATACAGGTAGGGAGACAGGCAATGTGGTAGAAAGA
ATGTGGTCTGGTTCACATCCTAGCTCTAGCTCTGGCACTT
ACTAGTTGTGTAACTGTAGGCAAATTATTTAATCTTGTAC
CTGAGTTTTCTTTGCATTTCTCAACTAGAAAATGACATTA
ATGGTAACTGCCTTGACAGGTTGTTTTGAAGAGTAAACAA
GATTGTATGTATAAAGTGCCTTGCCCGGTAATTAGCTTTA
GTATCTGAGCTTGTTAGAGAGCAGCTTCTGTATCCACATT
GGTTATTTAGATACCATCGCATTTTCCTCAGTCATTTTGT
ATCACCTTAGCTGACTTGGCGGAAGGTCAGCAGGGAGGAA
GTACTTACTATTCTTAAATTTTGTTTCCTTAAGAATTTCT
TTAAAGAGGCATAAATATCTTCCCTAAGAACTTTTACATT
TTCGTATCTGAATCATGCCTTTCTTCAGACCTGTAACCCC
ATGAGAGAAAATGATCAGAATATAAAGATTTGTCAATTAA
TTCTTATAGTCTTTGGTTTAATAAAGAAAATTATTTTTAA
GAGAGAGCATCTCACTCTGGCCCAGGCCACCAGAGTACAG
TGGAGCTATCCTAGTTTACTGCGCCCTTGAACTCCTGGGC
TCAAGCCATCCTGCTGTCTCAGCCTCCTGAGTAGCTGAGA
TGATAGGTGTGCCACCACGCCCAGCTAATTAAAATTTTTT
GTTGTTGGTAGAGACAGGGTCTCACTTTGTTGCCCAAGCT
GGTCTCAAATTCCTGGCCTCAAGCTCCTCCCATCTTGGCC
TCTCAATGTGTTGAGTTTACAGGTGTGAACCACCGTGCCT
GGCCAGTAAAATTATTAAGTGAATAGAAACATTTGTTAAA
TTATTTAAATGTTTGCCTGTGAGTGAGAGAGATTTTTTAG
ACCTTTCAGGAACATGTGGGAAACAATGTCATCCAACTCA
GAGCAAATTCAGTTACCAGTATTTTTTGGAATTCTAAAGT
TCAGTAGCAAACATGCTTCAGATTTGTTACTTTAAAGGCC
TAAAAGTAAATTTTATGCATCCTTTTTTCCCCCTTGACTA
GACTGCAGCGAGGCAAGAAACAACAGATTGAAAATGGTAG
TGGAGCAGAAGATAATGGTGACAGTTCACACTGCAGTAAT
GCCTCCACACATAGCAATCAGGAAGCAGGCCCTAGTAACA
AACGGACCAAAACATCTGATGATTCTGGGCTTGAGCTTGA
TAATAACAATGCAGCAATGGCAATTGATCCAGTAATGGAT
GGTGCTAGTGAAATTGAATTAGTATTCAGGCCTCATCCCA
CACTTATGGAAAAAGATGACAGTGCACAGACGAGGTAAGT
GTGTGGATTAGTTTCAGATTACCTAAATTCAGAATGTTTA
ATTTGGAGGTAAAAGGCAGTCTTGTGTAAGAAGTAGGAGC
AGTATTTGTCATCCCATTGATTGCGGGGGTTCAGTTACTA
GCTGCCTAGATTGTTGTTTTCTTCCTTCCTCCCTCATGTG
CTTTCCACCCAAAGTTGCACATCTGAAAGGAATGACTCTC
CTTGGTAGAGAAGGTAAGGGGGCCCATTCAAATTTCTCAG
CAATGATACTAGAGTACCAGTAGGCTCTAAAACTCATGCT
GGCAAGAATGGCTACTTTACCACTGTATCTCCAGCACACT
GCCTGCCATTGAGTACAGATAAGCATCAAATATTTATTGA
ATGAGGGATTGAATGATACATTATGTTTTAAAATCCTCAA
ATTAACTTTTTTTTTTTGAGATAGAGTCTTGCTGTGTCGC
TAGGCTGGAGTGCAGTGGCGCGATCTTGGCTCACTGCAGC
CTCTGCCTCCTGGGTTCAAGCGATTCTCCTGCCTCAGCCT
CCCGAGTAGCTGGGACTACAGGCTCACGCCACCAAGCCCA
GCTAATTTTTGTATTTTTAGTAGGGACGGGGTTTCACCAT
GTTGGCCAGGATCGTCTCGATCTCTTGACCTCGCGATCCG
CCTGCCTTGGCCTCCCAAACTGCTGGGATTACAGGCCCAA
GACACTGTGCCCAGCCTCTTTTTTTTTTTTGAGATAGAGT
CTTGCTCTGTCTCCCAGGCTGGAGCGCAGTGGCGCAATCT
TGGCTCACTGCAACCTTTGCCTCCCAAGTTCAAGCGATTC
TCCTGCCTCAGCCTCCCAAGTAGCTGGGATTACAGGCGCC
CACCACAACACCTGGCTGATTTTTGTATTTTTAGTAGAGA
TGGGGTTTCACCATGTTGGCCAGGCTAGTCTCGAACTCCT
GACCTCAAGTGATCCACCCGCCTCAGCCTCCCAAAATGTT
GGGATTACAGGTGTGACCACCACACCCGGCCCAAATGAAC
ATTTCTATGGTTAGTCTTAAAAAGACATTTTAATTCTTAG
ACAATAAGAAATTTGCTTCTATTCTGTTTCTGTTGCTGCT
ATAGCCAATAGATTCTGGTCATTAGGGTTTGGGGGATATG
TTCCTTTTTCCCCCTTAGTACTTTGTGTATTTTTCTGTTT
GATTTTTGTCACTGTGTATCTCATTTTGCAGAAGGTAAGG
TAGGTAAAGCTTTCGTGGCCTGACAGTAAGATATTGAGTG
TTTACTTTCCCCTCTTCTGTACCTATCAATAAGAAATTTA
GATTGTAGAGCAGTAAATTTCTGATATTATTTTGTCAATA
ATTGAGACATTTCCATTTTAGTTTTTAAGAAATGTATTAG
TTCCATAATTTCAGTACATTTTTCTCATTGGCATTTTCTA
GAAATGAAATTTTTAATGATTTATTCTTCTAGATACATAA
AGACTTCTGGTAACGCCACTGTTGATCACTTATCCAAGTA
TCTGGCTGTGAGGTTAGCTTTAGAAGAACTTCGAAGCAAA
GGTGAATCAAACCAGATGAACCTTGATACAGCCAGTGAGA
AGCAGTATACCATTTATATAGCAACAGCCAGTGGCCAGTT
CACTGTGAGTATTTAAAATAATAGAGTGTTGAAACTGGGA
GCACATTGACCAACTGAGTGGCAAGTGGTGGGGTAGAATC
TAATAAATAATGTAAAACACCGTAACAGTGTTAAGTGACA
AGTAGTTATTTCTAAGATTTGAAAAAAAAAGATTCTGTGG
ACTTCTATTTTAGTTTCATTTCATTATTATTGTGGTTTGT
GCAGTTTTCATAATTTTTTTCTTTTTTGTTTTAGGTATTA
AATGGCTCTTTTTCTTTGGAATTGGTCAGTGAGAAGTACT
GGAAAGTGAACAAACCCATGGAACTTTACTACGCACCTAC
AAAGGAACACAAATGAGCCTTTAAAAACCAATTCTGAGAC
TGAACTTTTTTATAGCCGATTTCTTTAATATTAAAGATGT
ACTGGCATTACTTTTATGGACAGATCTTGGATATGTTGTT
CAATTTTCTTTCTGAGCCAGACTGGTTTACGCTATTCAAA
TCTTTTCCCCTTAATTTAAGGTTTCCTTTTTGGAAGGGAC
TGCAATTATTCAGTATTTTTTTCTTTCCTTTAAAAAAATA
TATCTAAAGTTTCTTGTTTTTTTTTTTTTCCCCACAAAGT
GTGTTTCCACTTGGAGCACCCTTTTGACCCAGGAATTTTT
CATAGTTTCTGTATTCTTACAAGATTGAGTTGGCTGTCCT
TTTCCTGCTACCCTCAAAAGACTTTAGTCATACAGAATGT
TAAATATTATGTATTCTGACTTTTTCCCCCCCCGGAGTCT
TGTATATTTATAGTTTTCTATGTAAACTGTAGTATCTTCA
TGAAGACCCAAGGCTCAAATTTACTGTCCTTAAAAACAAT
TCTCATAGGATTATTCTTTTCATGGTATTTTCTTCCATAA
TATCTCATTTTAAAAAGAAGTTCTTTATGAACTTAGTGTC
CATTGTCATGCAATGTTATTTTTTTTCCATTCTTTTTCCC
CGTAATTTTGGAATTTCTGGTCCTGGAAAGAATCAAACAA
AATCTTAAGTTCTGTGAGAACTTGGTTCATTGACAGATTT
TGCTGAAGAAAGAAAAATTAAATTGGTAGTAAAATATAGT
CTTCAAGTATACGTTTGAGAGTGCTTTTTTTGTATTAGTT
CTGCTGTCATTTCATTTCCTGTATTATATGTGATGTTTTT
CCCCATTAAAATACCAGAGATAATGGAGATATTTTGCACT
TTAGCCTTGATGAAAAGTACAAGATATGTTCAAAGCTTCC
CTAATTTTTTTCTTATTTGTAGCCATATAAGTTTCAAGAA
TAACATGGCACACAGAACAATGGAAAAAAGCTTGTTTCCA
TTGGAAAATTATATCATTTTGGGTTGCCACATCAGTTTAT
AAATTTGGCGCTCTTCTAATTACACTCTGTAGAAGGTTAA
TGGAACTTGAGCCCTGCTTTGATATGTAGTGAAAGATAAT
TCTGTAGAAAAAGGTCAGCCAGTAGGGTAAAGTCATTCTA
CTGTTCTTAATTTTTATATTGAGGAACAGTGTTGGGTGTT
TGGGAGCCAGAAAGCTTTGTTGACAGATCAGAAATAAGAT
TGACTTGGGTGTTATATTTCATCTCTCTCCAGACTCTAGG
TATATTTCCAACTTTATATATCACAGTATTTAAAAAGACT
TGTTTGCATTGAGAAATTAACCCTAAAGGGTTTTTGATAG
GAGGGTGTAGACCTCCAGTACCTTTGTAACTCAAGTCTGT
CTAGTCATTGTAAATATTTATCTGTCAGTTTTGACAGATT
GGGGCCAGCTTGATGTTTTAAATCTTCAGCCCAGTGTGAA
AACTTAAAAGGTATATATTCAATTTTTTACCATTTTATGG
AAAATGTTTAAAATCTGTTTTTACAGGTTTTTTTGTGTTT
TGTTTTTTTTTTTGGTAATCTGTGCCATGAAATTTGAAAA
CCACAAAAAATCAAGGGAACTTTTATATATTCAATTCCTT
TTCTGGTGTAATGTTTAAAGTTGTATAGATTATTAATGCA
TGCCCACTGAATATAACCCTGGTTTTGTGATAAAACTGCT
TAGATTTTGTTGATGACATTAGATTTGTAGTTGCATTAAA
TAACTAAATTCCCATTGTGGTTATTAATTGAAATTTTGTC
TTTAAGCAGAGAGTTATTTGTGAATATAAGCTTTGTGCTT
AGAGAATGTATGTGTTTTTATCTGTCAGTATGGGAGGATA
TAAACTACATCATTAGTGACATTACTGGTTGTGTAATCCT
TTGTGAAATATAATTCTAGGTATTTGATAGGGTATTGAGT
GTATTTTGTGTGTGTGTGGATGTGTGTTGGGGTACAGGGA
GAGGCGATGCTATTGGCCATCACTACCAACCAAGGTTTCA
AAAAGTATTATCTAATTAATTTCTTTTATCACTGTCTCAA
CTGAGGAACAAAAGGCTCACCACAAGTGGCGTGAAGGCTT
TGGGTACTTAGTTCTAAATTTTTTTATGGTAACATATACA
TAACCAAATTTACAGTTTTAACCATTTTAATGCATGTAAT
TCAGTGGGGTTAGGTACATTCACTGTGTTGTGTAATGATC
ACCGCTGTCTACTTGTAAAACTTTTTCATCACCCCAAACA
GAAACTGTGTGCAATTAAAATAATGCATTTCTCTTCTTCT
TAACCCCTAGCAACCTCTATTCTACTTTCTCTTTTTGAAT
TTGACTATTTTAGGTGCCTCATATTAAGTGGAATCACACA
TTATTTTCAAGGTTCACGTGATAGCATGTATCAGAATTTC
ATTCCTATTTATGGCTGAATAATATTGTATGTATATGCCA
CATTTTGTTTATCCATTCATCTGTTGGAGACTTTTGGTAT
TGTGAATAATACTGCAGTGAACATTATTGTAGAAGTATAT
AATTGAGTTCTGCCTTCTGTTATTTTGGGTATATATGAAG
GAATAGAATTACTGCATCATATGATAATTCTATGTTTAAT
TTTTTGAGGGACTCCAAACTGTTTTCTATAGCAGCTTCAT
TATTTTATATTCCTACCACCAATGAACAAGCGTTCTGGTT
TTTCTGCATCCTCTATAACACTTGTTATTTTCTTTTCTTC
TTTTTAAAATTACTAATGGGTATCCTTATGATAGCTGTCT
TGCTGGCTGTCTCCTTTCATTGTGGTTTTAATTTGCATTT
CCCTAATAGCTTGTGATGCTGAGCATCTTTTTCTGTACTT
ATTGGCCATTTGTGCATATTCTGTGGAGAAATGTGTATGT
GTATTCAAGTCCTTCACCCATTTTTGACTGGGTTCTGTTA
TTGTTGAGTCGTGGGCATTCTTTATTCTAGTTAGTAATCC
ATTATCAGATACATGATTTGCAAATATTTTCTCCCATTCT
TTAGGTTTTCTTTTGATTCCCTTGATAGAGTCCTTTGATG
TACAGAATTTTTTTATTTTGGTGAAGTCTAGTGTATGTCT
TTTTTCTTTTGGCTGTGCTATTGGTGTCATATTCAAGAAG
ACTGCCAAACCCAATGTCATGAAGATTTTCCTCTTTTAAG
AGTTTTATAGTTTTAGCTCTTAGTCTTTGATCCATTGTGA
GTTTTGTATATGGTGAAAGGTCAGCGTCCAGCTTTGTTCA
TTTGTATTTGGATATCCAGTTTTCGTAGCCCTTTCTCCAC
TGAATGATCTTGGTGCTCTTGTTCTAAATCATATGTGAGG
GTTGATTTCTGGATGTTGTATTCCATTGGTCTATATGTTT
GTCCTTATGCAAGTACTACACTATTTTGATTACTTTAGCT
TTGTAATAAATTTTGCATTATATCATTTCTAACCCTTTGA
ACCTTAGGAAGACAGTATTTCTTTTGTGTACATTTGAGAA
GACAAAGGCTCGGGATTCTGATTTGGATAACTAAATGTGA
AGTAACTGAAATGCCAAGTGAGAAAAGGCATCTCTTAAAT
TCCCACTTCTATTCAGAAAAGTTTAAGGTTCCCCCCAAAT
AGCCTCAAAACTCCCCAAAAATCACACTCCAGTGAATTAT
CACTCTTGGCCTTTCTGGAACCTCACTGAAAAGCCTTTTT
TCTCTGAGCGTGTCTTTGACTGGATTCAGCTCACTTTGCT
TAAAAAGCTCTATCTTCATGGTGTTTGTAAAAAATAGTTC
CCTGCCGCTGTTTAACACAGCAGTTGCCTGAGGCATGTGG
GGCTAAAAAGCAGCTGACTAAAAAGTAGGAAATGTAGAGG
GCTTTGAAAAGTTCCATTATGTTCCTGGGAATCCTGAAGG
CCACGCGTTTGTGCAAGACTGTTGGCATGTCCAAGAAAAA
AATAGAAGGCACTAACCTCACCTGTAGCAGACATTGAGGC
TCTGTGCCAGCAGGAAGTGAAAGGTAAGCCACAGTTGTAA
ACTACATGCTGGAGTTTTGAAGGCATATCCCAGATAGAGC
ACTTTAGCAAGACAGACTTACTGGTTCAAAGCATTTAAGG
AAATCTGTCTGGTTATTAGCTGACCACTAAGCTAATGAAT
CAGAGACTTCAGTGGTCATAGCAGAGAATGCAAACATTAC
AGAGTTAGTCAAAAGAAGGCCACTAAACAGCAAACACAGC
AAACCCTGGGGACCTAAAGGGATTCTGATTTCCAGAGTTG
CCACATTGTATTATAGTCGTCCCCCATTATGCAGTTTTGC
CTTCGTGGTTTGTTACCCATGGTCAACTGCACTCTGAAAA
TACTAAATGGAAAATCCCGGAAATAACTCTTAAGTTTTAA
ACTGCACACCGTTCTGAGTAGCCTGAGGAAATCTTGTGCC
ATTCCACTTGGGACATGAATTATCCCCGTGTCCAGCATAT
CTTTGCTGTATATGCTACTCGTCCATTAGTCACTTAGTAC
CTGTTAACGGTTACCAGATTGATTGTCATGGTATTGCAGT
GTTTGTGTTCATTTTACTTAATGGCCCCACATTGCAAGGG
TAGTGATGTTGACAATTTGGATATACCAAAGAGAAGCCAT
AAAGTGCTTCCTTTAAGTGAAAAGATAAGAGTTCTTGACT
TAATAAGGAAAGAAAAAATAAATTATGCTGAATTTGCTAA
GATCTATGAGAACAAATCTTTTTTCTATGTCAAAGTTGAG
ACAAATCTCATGAAATGGTGAACAGTACATTGTTATGATT
CTATATTATTAGTTGTTGATCTCTTACCATGCCTAATTTA
TAAACTTTACCATAGGTATGTAGGTGTAGGAAAAAAGAAG
TACAGGGTTTGGTACAGCCTGTGGATTCAAGGATCCATGG
GGGGTGGGGCGGTCTTAGAACATATCTCCAAGGATAAAGG
GGGGGACTACTGTATTTTAAAAGCCTAGTTTTCAACAGAA
AATTACAAGACCTATAAAGAAACAGAAGTGTCTGTGAGGA
AGTCCAGATGTTGGACTAATTAGACAAATACTTTGTCAGC
TTTTAAAAACATGTTCAGAGAACTAAAACCATGTCTGAGG
AACTAAATATGAGAGGAATGTCTCACCAAATAAATAGCAA
TAAAGAAATTACGAACAAACCAAATGGAAATGTGGATTGA
AAGATAAAGGAATCAAAATTTAAAATTCAGTAGAGTCTCA
ACAGCGGATTTGAACTGGTAGAAGAAATAATCAACTTGAA
GACAGGCCAACTGAGAATATCCTGTCTAAAAACAAGAGTG
AAAAAGAGTGGAACCTCAGAGACATGTAGGACACCATCAA
TTGTACTAGCACCCAGAATTGGAGTTCCAGAAGGAGAGGA
GGGAAAGGGGCAGAAAGTGCATATTTGAAGAAATAATTGC
CAAAAGCTTTAAAAATTTGATGAAAAACATTAACTGCACA
TTTAAAAGCTCAACAAACTACCACATAAAGAGATCCACAA
AACTAAGAGTACTATGAACAGTATGAGAAAATCAATTCAC
AAACAAGGGGTCCTAAATAAGATTAACAGCTCACTTCTCA
CAATAAGCTATCACAGAGGCCAGGATGCAGTGAATGACAT
TCCCAAGTACTGAAAGAAAAAAATAGCCAAGAAATGTGTA
TCAGTAAAATTATTCCACAAAAACAAAGGAGAAATTAGTA
AGACATGCCCACATAAACAAAAACAAAGACTATCACTAGC
AAACCTTAACTACAAGAAATACTAAAGGGAGTTCTTTAGG
CTGAAATGAAAGATTAGATAGTAACATGAATCCACACAAA
GAAATAGCACTGGAAAAGTTAACTGAATAGTTAAATATAA
AAGACAGTATAAATGTGTTAGCTCAGGCTGCTATAACAAG
GTTTAGACCAGACAGCTTAAACAACACATACTTATTTCTC
ATTCTGAAAGCATGGAGGCCAGCAAGAAGTTGCATAATAT
TTTCCAGATGCTGAAAGAAAACTGCTAATCCAGGTACCTT
AGCAAAAATATCCTTCAGTAATGAAGGGAGAAGAATTTGC
TGCTGGCAGACCTGCCCAAAAAAGAATGGCTAAAGGAAAT
TCTATAAACAGGAAGGACATGATAATAGAAGGAACTCTGG
AACATGATATAGACAGAAAGGACGCAATGAGAAAAAAAAT
ATGACTAAGTTGAATACACCCTCCTAAGTTCTCTAAACGT
TGCTTGATGGCTGAAGTAAAAGTTATGCCATTGATGTGGT
TCAAAATGTATGTAGAGTTAATATTTAATGATTATAAACA
GAAATAGTTAAAGGGAGGTAGATTTTCTATACTTCACTCG
AATTGGTAAAATCAGTAGACTGAAAAGTTATTTTTATATA
ATAGAGCAACTACTAAAAGTGGTTTTATAGTGTTTACACA
GAGATATATTCTAAAAGTATAATTCTGAAAAATATTCAAG
TAACACAGGCAGAAAATGAAAAACAATACAACAAATACAA
AACCAATAAAAGCCCACTTAAGCCCTAATATATCAATAAT
TACATGAAATGTAAATAGTCTAAATAATACCAATTAAAAG
ATTGGGAGATTAGTTTAAAAACATGACCCAGCTGAGGCAG
GTGGATCACGAGGTCAGGAGATCGAGACCATCCTGGCTAA
CATGGTGAAACTCTGTCTCTAATAAAAATACAAAAAAATT
AGCCGGGCGTGTTGGCGGGTGCCTGCAGTCCCAGCTACTT
GGGAGGCTGAGGCAGGAGAATGGCATGAACCCGGGAGGTG
GAGCTTGCAGTGGGCTGAGATCTCGCCACTGCACTCCAGC
TTGGGTGACAGAGCGAGACTCCATCTCAAAAAAAAAAAAA
AAAAACAAAAACACAAGCTAACACAACACACCTGATATTA
CAAAGGCAATTTACATAGCCCTCTAGTATTAAGGAAATTG
AATTCACAAATTAGTAACTCCCCAAAGAAACCTTTGAGCT
CCAATGATTTCACTGGAGAATTCTACCAAATGTTTAAAGG
GGAATTAATGCCAGTTCTACACAATCTCTTTCAAAATACA
GGGGAGAAGGGAACACTAACCAATTTATTTCATGAAGTTA
TTATTACCCTAAACCAAAACCAGACAGATAGTTAAGAAAA
TCATAGATCTGCATTTTTGATGAATATAGACTAAAAATCC
AAAAAAAAAGTTGGCAAGTAGAATTCAATAATATATACAA
AGAATTATTATTATGACTTGGAGTTTATTCCAGATGCAAG
GCAGTTTCAGTATTCAAAATTCAATTAATCTACCATATTA
AGAGGCTAAAAAACAAAATCACAAATCAATTGATGCAGAA
AAAGCAGCTGATGAAATTCAACACCCAGTCACGATTTATA
AAACTCTCAGAGGCCTGGCATGGTGACTCATGCCTGTAAT
CCCAGCACTTTGGGAGGCCCAGGCAGGTGGATTGCTCAAG
CCCAGGAGTTTGACCAGCCTGGGCAACATGGGGAAACCCT
GTCTCTACAAAAATCAGCTGGGCGTGGTGGCATGCACCTC
TAGTCAGTCCCAGCTCCTTAAGAGGCTGAGGTGGGAGGAT
CACCCAAGACCAGGAGGTTGAGGCTGCAGTGAACCCTGAT
TGCACCACTGCACTTCAGCCTGGGTGACATAGTGAGACCC
TGTCTCAATAAAAACAAACAAACAAACAACTTTCAGAACA
TTAGGAATAGAGGGCAACTTCAACTTGACAGGCAGCATCT
ACAAAAAAAATTCTATAGCTAACATATTTAATTGTGAAAC
ACTTCAGTTCTCCCTGTGATTGTGAACAAGTATGCTCTCA
TTATTCAACATGGAAATTCTAAACAAGAGAAGAAAGAAGA
AAATGCATACAGATCCAAAAGGAAAAGCTGAAACTATCCC
TATTTGCAGATGACATGATTGTCTACATATAAAATCTTCA
GAAATTTGTAGAAACACTTTTAGAACTAATAAGTAAATTC
AGCAAGGTTGAAATATACTAGATAAACAGAAAAAATAGTA
TTTCTATATATTAGTGATTAACACGTGGACACTGAAATTT
TAAAATATCACTTATAAATTTTTTTTTTAAAAAAGACTTC
TTTGTAAATATACAAGTAAAAAAAAAAAAGTAGCTTTTAT
CCCAGGAATGCAAGGTTGGTTCAACAAACAAGTCAACTGA
TGTAATCTACCAATAAAGTACAAAACTGACATAATCATCC
ATTACAGATCCAGAAAAAGCATTTGAAAAAAAAACTTCAG
CCTTTTATGATTAAAAAAAAACTCAACAAAATAGGAATAA
AAGGAAACATATTAAAAAAAGGGACATTTAAGAAAAAACA
CCAGCTAATTTCATACTTAATGGTGGTAGAATGAATGTTT
ACATCCTATCTTAATTTTCTAAGGTTTTCATAAATTATTC
CAAACTTGGTGGCTTAAAGTTATTCTCACGGTTCTAGAGG
CCAGAAATCCGAAATCAAGGTGTCAGTAAGGTTGATTTCT
TCTGGAAGCTGTGAGGGAGAATCCATTCCATTATACTGTC
CTAGCTTCTTGTGGCTACTGGCAATTTTTAGCATTCCTTA
ACTTTTGGATGCATCACTCCAGTCTTTGCCTCCATCTATT
TTTTTTTTTTTTTTTTTTTTTTAGATGGAGTGTTGCTCTG
TCACTCAGGCTGGAGTGCAGTGGCATAATCTCAGCTCACT
GCGGCCTCTGCCTCCCAGGGTCAAGCGATTCTCCTGCCTC
AGCCTCCCAAGTAGTTGAGACTACAGGCATGTGCCACCAT
GCCCAACTAATTTTTTGTACTTTTAGTAGAGATGGGGTTT
CACCATGTTGGCCAGGCTGGTCTCAAACTCCTGACCTCAG
GTGATCCACTAGCCTCAGCCTCCCAAAGTGCTGGGATTAC
AGGCATGAGCCACCATGCCCAGACTTTGCCTCCATCTTCA
CATGGCCTTCCCCTCTGTGTCTATGTCTTCTTTTCTGTCT
AAGGACACCTGTCATTGGATTTAGGACCCGCCTTAATCCA
GGATGATTTCATCTCAAGATCCTTAATTACATTTGCAAAG
ACCCTTATTCCAAATAAGGTCACATTCTGAAGTCTGGGTA
GACATGTCTTTTGAGGGCCACTATTCAATTCATTATAGTA
CACTCTCAGATCCCTCAAAATTCAGGTCTGTCCCACATGC
AAAATACCTTAATTCAATCCAACGTCCCCCTGAATCAACC
TATTCCAGTATCAACCTGTACATCTAATATCTTGTAAATA
TTTTTAACTCAAAAAGTCCCAAATCTTATCTAAATCAGGT
ATGGGTGATACTCTGGGTATGATCCATCCTAGGGCATAAT
TCCTTTCTAGCTGTAGACCTGTGGACTAGAAAACCAACTA
TCTGCTCCCTAAATACAATGGTGGGACAAGCATTGGATAG
CCAATCCCATTCCAAAAGGGAGAAGGAGGAATGAATAAAG
GTATCACAGATCCTAAACAAGTTCAAAACCCAGCAGAGAA
AATTCCATTAGGTTTGAAAGCTTGAGAATTACCCTCTGAA
GCTTAATCCTCTGCTCTCCGGAATCATAGTGTTCCACACT
CTGGGTCCATGGAGGCTCCTCTGGCTCTCCAGAGGAGCCA
CCTCTCTGCCCTCTGCTTCTGCACCTGTGCCTCTGCTTTT
GGAGTCATTCTTTTTTTCTCTCAAAACGTAGCACACGTTT
GCAGTTGAGTAGCTCTATCAGCCTGTTCCTGCCTGTAGAA
TTTTGAGAATCTAACAACCTTTTTTCATTTTGTATAGTCT
CTGTCTCTTTCATTCTAAGCTAGCAATGTTTCTGCTGCTA
TAACATTCTCAAAATCCTTGTCTATCTCCCATGTCTCATC
CCATGGAAGTCCATGCCATTAGACAAGAGAGATCTTGTCT
TGATAGATAGACCTATCTATCTCTTGACAGATCCTTCCTG
GATAACCCCATCTCTATTCCTGGCTTTTGCTAAGACAGTT
GATTACATCCATGAGTCACACACCTAATCTCTTCAGCAAA
AGGTTGTCCAGTCACTCCCTTGGCCCTCTCTCCACAGCAT
GCCTTTCCAACAGTATATTTGTTACTTAGCATTCTCTGCA
ATCAGGATAGGATGAGACTCTTGAAAATCATCAAGTGCTG
GTTGCTTTTTGCTTAATAACCTCCTCAATTTATCTCTTTC
CTCTCACATTTTACTCTAAGCAGCAAGGAGAAATCAGGCT
GTGCCTTCAACACTTGGTACTTGAAAATCTCAGTTAAATA
TCCAAGTTCATAGCTTATAAGTTCGTTTTTACCCAACAGT
AAAACATAACTTAGTGGGTTTTTCTGGTTTTGTTTTGTTT
TGAGACGGAGTCTCGCTCTGTCACCCAGGCTAGAGTGCAG
TGGTGTGATCTCAGCTCACTGCAACCTCCGCCTCCTGGGT
TCAAGCAATTCTCCTGCCTCTGCCTCCCAAGTAGCTGGGA
CTACAGGTACATGTTGCCATGCCTGGCTAATTTTTTGTAT
TTTAGTAGAGATGGGGTTTCACCGTGTTGCCCAGGCTGGT
CTCAAACTGCTGAGCTCAGGCAATCTGCCTGCCTCGGCCT
CCCAAAGTGCTGGGATTACAGACGTGAGCCACTGCACCCC
ACCTTTGTTTTTTTTTTTGTTTTTTTAAGAGGGTCTCACT
ATGGTCCCTCTTAACTATAACTACTGTGCAGTAGCTATTC
ACAGGCATGATCATGGCACGCTACAGCCTCAAACTCCTGG
GCTCAAGTGATCTTCCTGCGTTAGTCTTCTGAGTAGCTGG
GACTACAGGTGCATACCATCATGCCCCACTAATTTAGCCA
AGTTTTATGCCACTTTATATCAAGGATTGCCTTTTCTCCA
GTTTCCACTATTATATTCTTCATCAAAGACCTCACCAGAA
GCACTTATTAATGTTCATATTTCTACCAACATTCTGTTCA
TGAGAATATGTTTATTTTCTAAGATAAAAAGCTTTCTATG
ACATGTACCTCACTTCCTTTTTAGCCCTCTCAAGAGTCAC
ATTTAACATCCATATTTCTTCCAATTTTTTCTGTCTTCAA
GGTAATCTAGGCAGGAATTCAAGACCAGCCTGGGCAACAT
AGTGAGACCCTGTCTCTACAAAAAATAAAAAATTTAACCA
TATATGGTGGTGCACACCTATAGTTTTAGCTACTCAGGGG
GCTGAGGTGGGAGGATCCCTTGAGGCCAGGATTTCTGGGC
TGCAGCGAATTATGATTGTACCACTACACTCCAGCCTAGG
TGACAAAGTGAGCCCCTGTCTCTTAAAGAACAAAAACAAA
CAAAACTCAAAATGGATTCAAGACTTAAGACCTGAAACTA
TAAAACTGAACTGAACTATCTGAAACTGTAAAACTAGTAA
AAATAAAACACAGGGAAAATTTTCTTGACACTGCTCTGGG
CAATGATTTTTTTTTACATGACCTCAAAAGCACAGGCAAC
AAAAGTGAAAATAGACAAATGTGATTGCATCAAACTAAAA
TGCTTCTGGTACAGCAAAGGAAACAATCCACAGAGTGAAA
AGACAACCTACAGAATAGGAGAAAATATCTGCAAACCACA
CAGCTAATAAGGAGTTAATATTCAAAACATATAAGGAATT
CAAAAAAACAGCAAAAAAAAGTCTGATTAAAAAATGGGCA
AAGGACTTGAATAGACATTTCTCAAAAGAATACAAGTGGA
CAATAGGAATATGAAAAAATGCTGAGTATTATTAATCATC
AGGGAAATGCAAATTACAATGAGATATTATCACTTCACAT
TTGTTAGAATGGCTATTGTGCAAAAAGACAGGAGATACAT
ATTGGCACGGGTATGGAGAACAGGGAACCCTTGTACACTG
TTGGTGGGAATGTAAATTAGTATAACCCTTATGGAAAACA
ATATGGAGGTTCCCTACAAAATAACAATAAAGCTGAGTTT
GGTGGCTCATGCCTGTAATCCCGGAACTTTGGGAGGTCGA
GGCAGGACGGCTGTTTGAGGCCAGAAGTTCGAGGTAACGG
TGAATCATGATTGTGCCCCTTCATCCCAGCCTGGATGACA
GAGCGAGACCTTATCTCTAACAAAACTATATGATCCAGCA
ACCTCACTCTTGGTATTTATCCAAAGGAAATGAAATCATT
CTGTCAGAGATATCTGCACTCCCATGTTTATTGCAGCCAC
TCCCATGTTTGTTGCAGCATTATTCACAATAACCAAGATA
TGAAATCAACATAAGTGTCCACTGATGGATGACTGGATTA
AGAAAATGTGGTGTATTTATACAATGGAACACTATTCAGC
CTTTTGAAAGGGGAATTCTGTCATTTGTGACAACATGGAT
GAAACTGAAGAATATTATGCTAAGTGAAATAGGCCAGACA
TAAACAAATACTGCATGTTCTCACTTACATGTGAAATATA
AAACAGTCAAACTCACAGAATCAGAAGAATAGTGGTTGCC
TGGGGCTAGGGGTTGGGCATAGAGTGGGATTGGGAGATGT
TGTCTAAGGGTATAATTAAAAATTTTTTTAAAAAAACAAT
GAAAGATGAAAAGATGAAAGAAGAGATAATGCAATGCCAT
GGACTTTGTGTTCCCCCAAATTTGTATGTTAAAAATCTAA
GCTCCAATGTGACAATATTTGGAGTTGGGGGCCTCTGGGA
GGTGATTACACATTGTATATACATGTATCAAAATATCCCA
CGTACCCCCAAAATATGTACAATTATATCAATTTAAAAAT
ACAAAATAACCCTAACAGAAGTACTAGAATGTAATGTGAA
ACGTATCTCTTAAGTAATAAAGGCCAGGTGTGGTGGCTCA
CCCCTATAATCCTAGCATTTTGGGAGGCCGTAGAGTCAGG
AAGATTGCTTGAGCCCAGGAGTTCAAGACCAGCCTTGGCA
ACATAGGGAGACCTCATCTCTACAAAAAATTTAAAAATTA
GCCAAGTGTGGTGACTCATGCCTGTGGTCCCAGCTACTCA
GGAGGCTGAGGTGGGAGGATCACCCGAGCCCAGAAAATCG
AGGCTGTGGTGAGCCATGATTGCACCACTGGGAGACAGAG
CAAGACTTTGTATCAAAAAAAAAAAAGTAATAAAAAGATG
GAAATAGAGTAAAAAATAACAATTAAATAAATCTACCCAG
AAGGTCTGAAATCTGAAAATTTCAGGAAGAGAAAGATGGA
ATGAAGGAAAGAAAATTATTAAACAATGTAGAAAATGACT
CCAAAGTGAAGGACTTGAATTTTTCTTTTTCTTTTTCTTT
TTTTTTTTTTTGAGAGGGAGTCTCACTCTGTCACCCAGGC
TGGAGTGCAGTGGCGCAATCTTGGCTCACTGCAACCTCTG
CTTCCTGGGTTCAAGTGATTCTCCTGCCTCAGCATCCCAA
GTAGCTGCGACTACAGGCACGTGCCACCACACCTGGCTAA
TTTTTTGTATTTTTAGTAGAGACGGGGTTTCACTGTGTTA
GCCAGGATGGTCTTGATCTCCTGACCTCGTGATCTGCCTG
CTTCGGCCTACCAAAGTGCTGGGATTACAGGTGTGACCCA
CCACGCCTGGCCAGGAGTTGAACTTCTAAAGAACACAGAG
AATGCCTAGCACAAATAATTTTTTTTAAAGATGCACATCA
AGCATAATATAGGATAAAAAGATGCTAAAATCTCCAGAAA
ACACACGCGCGCGCACACACACACACACACACACACACAC
ACACACACACATTCCCTCTCTCTCTTCTGTCAAAAAGGTC
AGAAATCATTGGATATATCAAGAATTGTTTAAGAAAATTA
AATCATCTGTATCTTCTGTAGTTAGATTTTTTTTTTTTTG
GAGATAGAGTTTCACTCATTACCCAGGCTGGAGTGCAATT
GCACAATCTCGGCTCACTGCAACCTCTGCCTCCCAGGTTC
AAGAGATTCTCCTGCCTCAGCCTCCTGAGTAGCTGGGATT
ACAGGCATGTGCCATCACGCTCGACTAATTTTTATATTTT
TAGTAGAGACGGGGTTTCACCATATTGGTCAGGCTGGTCT
CGAACTCCTGACCTCAGGTAATCCACTTGCCTTGGCCTCC
TAAAGTGCTAGGATTACAGGCGTGAGCCACCGTGCCCAGC
CTTTTGTAGTTAGAATTTAATAGATAATGCCTAAAATGGA
ATACAGGAATACTATTGGTATATTATTGTTTTTTTTTTTT
TTTTTTTTTAGAGACGGAGTCTCTTTCTGTCGCCCAGGCT
GGAGTGCAGTGGCCCAATCCTGGCTCACTGCAACCTCTGT
CTCCCCGGTTCTAGCAATTCTCCTGCCTTAGCCTCCCATG
TAGCTGGGATTTCAGGCGCATGCTGCCATGTCCAGCTAAT
TTTTTGTATTTTAGTAGAGATGGGGTTTCACCGTGTTGCC
CAGGCTGGTCTCGAACTCCTGAGGTCAGGCAATCCACCCG
CCTCAGCCTCCCAAAGTGTTAGGATTACAGGCGTGAGCCA
TTGCACCCAGCTTGGTATATTATTTTAAAATAATAAGTAG
ATTCTTAGCTTACTTCTTTCACTCCTAAGAATTAATTTGA
CTTGCTAAATAATGTATATGTATTGCTTTGGCAAAACCAA
ACCAAAACTAGATGAAAATAAAACACTTGCACTCTTGTCT
CATTTTTGTACCTAAATATGGTGTAACCTTGGCCAAATAT
CTTAGTTCCTTAACCCCATTAGCAGTGTTTTCTCTGATGG
AGGGGTTGATGTTGTCTGTGGTTCTTTCTATCTGTAAAAC
ATGAATGCTTTATCTTTGAAAGTACAGCGGTCCTTGAAAA
AATGTTTTGTTATAATGTTGACCAAAAAATAGTCACGTCC
CTGGTGGCGCCGCTGTCTATGTGGAGTCTGCCTGTTCTCC
CCACATCTATGTGAGTTTTCTCCTGGTGCTCCAACTTCCT
CCCACATCCCAAAGATGCCCATATTGGGTTCACTGATGTG
TCTACATGGTGCCAGTGTGAATAAGTGTGTGCGTGAGTGC
ACCCTGCCAAGGGATGGGCATCCTGTCTAGGGCTGGTTCC
TGCCTTGTGCCCTGAGCTGCTGGGACAGGCTCTGGCCATC
TGCTCCCCTGAACTGGAATAAGCAGGTTGGAAGATGAGTA
AATGAACACAAATTCTTGTAAAATAAAAATTTGAAAAGTA
AATGATAATCATAAAGGTGTCTGTATGACAAAAAAAAAAA
AAAAGATGCAGTACGACAGTGCTCAGCGAGCCCACCGTAT
TTGTTATTGTTTGAACTGTGCAGTGGTAGGAGGTGCTCCT
TATAATTTTTGCTTTGCAAACACTTATTCCTCAATTTAAA
CCCCCCCACCATTACAATCGCTATCATTCAGGTTTACCAA
AACTTAGGTAAATAATTATATTGTTATTGATCTTTCTTAG
ATGTATGCATGGCTCACATGTATTTCAATGTTTAATATTA
GAAGTGTTTGGGGTCTCTACTTAGAATTTTGGTGATGTTT
TTGTGACCAGAAATATGGTGTAGGAACTTAACTCTTGTTT
ATATCAATTATCCTATGATTAAGTTGGTTTCATTATAAGT
CATTTTGTTTAAAGTCACGGTCTCCAAGAGCCTATTAGCA
ACGATAAGTGAGGACTCACTGTATTTAACAAAATCTTTAC
GGATTTGGACTAACTTCAGAGAGTGGATTCTCACCAAATG
TATTGAGATTTTCAAGTTGTAACTGATTATTGACAGAGAT
CTGGAGTTCAGTGGGTTTTTACCTTTTATCTTCAAAAGGT
TGTTTGCAGTGATTTTTCTATTAATCTAAAACTAAGCTCT
GGGACAATATTGGCCATAGAAAATGAGAATGAAGCTGAAA
GACAGTGTTTTCTACATAGGGATAGATTATAAAGTATAGT
GGTTAAAAGGTTTTAGAAATGGAAAATGTATAATAGGGCA
GCGGTTAACTATTCTTTTGTAATTAATTCTGTTCCGTAAG
TTTCTACCGGACTGCCTTTGGCCAAATAAGTATTACTTTA
AAGTAATCTTCTATTTTACATACATCTTTATGTTCTTCAA
TAAAGGAAGATTACCAAGTGGCTAGTATGAGCTCTGAAGT
TGGCCTGGGATTGGATCCTGGCTCTTTTACTAGCCAGTTT
TAGAGTGGCACTGGATAAATAAGTTAATCTTGTTTAGCTT
GAGTTTCTTTTTCTATGAAGTGGGGATGATCATAACAACT
GCTATGGATTATATAATCTATGTAAAGATAGCACTGTGTA
GTACTAAGTCTCATATAAATATAAGCTATTACAATTAATA
TTCCACTTCCTAGGGAATGTTTTTCCTAGGATTCTGCAAG
CTGGCAGAATCCCTATCTTGTTGGGTCTTACAAGAGTAGA
GAAGCTGGTCGGGAAAGAGTTGGTATTCTGAGAATAAGAG
TTTTGGGACGACTACGATGAGTTGAGTATCCTAAATCCCA
AACTCCTCACTTGAAGGTGAAGGAACCCCTTAGATATGCT
TGTTACCTTGGCTGACCAGTCCCTTAATAACCTCACTTAA
AGGAGTTAGTTACCTTGCACAAAGAAGCCCATATGCCCTA
TCCCTACAATCCCTCATTGTTTCCAGGACACAGTTTGAGG
CAGATCCCAGCATGTCCCAGGGAGACAAATACAAAGTGTG
ATCTGAAAGAGTCTTTTTTTGGATCTTAATATTGATAGGT
GGAGAATATCTGTGGAAATAGATTCTGAGTATGTAGGACC
TTGAAAGAAAGGACATAAATTGGGTCAAATGATCATTATG
GGTAAACCTATAGCAGAGATTTTGGCTCAGTCTTTCAGAC
TGAACAGCTCAAAGTAGTCCTTTTTACTTGGTGGAAAGAC
ATTTTGACTCAGCAGTGGCTCATCTAAATTAGAGATGATA
TGCCAGAAACTCCTTGGTATGATGTAGAGAAATCAAAGAA
GAGGGGCCATGTTGGGGAGGATTTAATATAAGTGATCCTC
TAACTGTATCCCTCATAACAGTCTAGTCAATTCTCTTTAC
CAAGGCATTGAGAAAAACACTGGTGAGCACAGCACCAGCA
CTCTTGAAAAGCCATATAGTCTGTCTGTAGGCAGTGGGAG
ATGCTTCAGTTGAAATGGACTCCTTGATTCAATGGGCATT
TTCAAGACTGTTTTGTGTCAGAGACAAAGTAGTGCATTTA
ATTGCTAGACTAGAAAGGTGAGCATGGTTACTGTAGTAGA
CAGCAGGAACCACAGGATAATCAATCAGTATAGTCTAACA
TGAGGTCTGGCTTTGGCTGAAGGATCATGTGATCTAAAGA
AGGAAAATGGATAGTCCTATTTAGTTTATGTTACTAAAAA
CTGTTGTTAGTCTGACTTGAGCCACTATAGTAATCGTGAG
CCCTTATCTAATTCTCAGGTCTGATTTAATTCAATTTCTG
GAGGCCTTGGAGAAAGGACTTTGACATGATATCATGAGTA
TGTATTATGTATCTCTTAGCATTCTCCAAAGTAATCTGTG
GCCATTTACCAGAGCAGTTACACAGTGCAGAAAGAAATTC
CTAGACCTTTTGGGCTCACCAAACATGCTGAATTAGTTCT
AATTTTGGGCAACCAGATCATTACACATTTATTCAGAGTG
GAGTCTTGTGGAAGTCAGTATAAGTGGAGTTTTGACCCAA
GTCCACCACAGTGACCCCCAAACCCATCCCTTGGTTACTT
CTCCCATTTCCTGAGTGTATGGCTAGAGTATTAACATTAG
CAACTAGCAGAGTCAACACACTGGTTTCCTTAACTGGTTC
TTTTGTTTATCAAGTTTTAATGAAAGGATACAACTGATGT
TACTTTACAACGTGATAAACATTTGCAGTGTCCCAAATTA
CTACTATTGTTACGAGAATAAGATTGCTCAGGTTGCTAAA
TGGAATTTTTAAAGTATTTCCTCTTTTGGTTGATGTAGTA
CCTGATCACAGAGTTCTAAACTACCTCCCACCAAATTTTT
CTTTGAAAAATCTACCTTTATATGTGAAATTAATATACAC
ATATATTTTAGATAACAGTAATTTACAGGTTTCTTTATTA
AATTAGGATCTTTGCATTAAGCCCAACTCATCATTGATCA
ACATATATCATGCTGATAAGCATTTAGCAAAATTTGAGAC
TGATATTCAATAATATGTATTAAATCAGATAATCTGAGTG
CTATTAATAGTTTGCCTCCTGGATTTATAGTAATTTTTAT
TTTTAATAATATGAACAAAAAAACTCATTTATTCTGCTCA
TTTGTAAGTTATAATTTTAACTGGCAAGAATTACAGAGCA
GAATTTTTTTAATGGTCATTATAGAAACTAGCTTGCACTT
CACCTATTTCTTGATTTTACTGAAATTTATGACCACATTA
ATTGGAGAAAGGAAAATAAACTGTCTTGGGAATATGCTGT
AATAGCACAGAGATTTTCCTTCATTTCTGCAAAATTAATA
TTCTCTATTCATCTAATGCCCATCAACTAGATTTTTTTGT
ATATGTCACAGAAGTACTTTTTTCTTAGGTAGTATATTTA
AACCTTTCAGTTATAATTATTACCACCGCCTCCACCCCCT
TTCCCCCACTTAATGGTTGTAAAAAGTTACATCCCTTAAG
AAATATTTAGGGATAAACATGGATTAAATCCTTGAGACAA
AAACCCAAACTTTATACCAAATCCTTACATCCAAAATCTT
ATATTCAAATGAAGTGAGAATTCCATTAAGGAAACAATAT
TTTTTTCAACTAATTTTTATAGTTAGCCTGGGCTAATTAT
ACAAAAAATTTATACAAATACACACAAAACCAAAAATACC
AAACCAAGCAACAACACAAAAACAACCCCCAAACCAAAAA
CTCTCATTCCATAAGGTGACAAATTTTACTTCTGAGAGGT
AGTACAACCAACCAAATGAATATGTACGTGCATTAACCGA
GGCACTTAAGATCACCCAACCTGTTTAATTTATAACCAAA
TCTCTCCTCTTCAGGATTTCAGTGCTCATGAACAAGTATT
ATATTAGAATAATGGTCTCAATTTATTTTGACAAAATCTT
ACTTTGAAGTTTAGTCATTTAGACCTTAAAGTTACAAAAA
TAAAGTATTTCTATCTCAGGCAAGTATTTAATTTCTCAAA
AGCTAGTAAGAAATGAAAAGATCAATGTGGGCAGAAGTAT
GATTTCTTAAAAATGGGTACATATTTTAGTTTTCTAATTG
TGAAATACATTATGACCTGTAAGAACATTGTTCTTCCTAT
TCTATTCAGGGTCAGTTTAATATGTGAGCCTTCAGCTTCA
TTTTGTACACTACAAACAGGAAAACATAAACATCATGAAT
CAGTTTAGGCAGAGATGTGATTAAGAATTGTAAAAGATGG
CTTTCATAACATACATAAAATTCCAAACACTTTGCATGTG
AAAATTTTCCGAATTACTAAGCAGTAGGGTGATCTCAGTG
AGACTTGGCTTCATATGAAATGTTTCCATTAAAATTTTAA
GTTTGCCTTAAAACAAAAAAAAACTTGGAAAGCAAAGCTC
CCAAACCAGCTAAGTTAGAAACTGCTGTTTCTGAATGAAA
ATGACACTGTTTTTTATTTTTACTCTACTGAATTGAAAGA
ATAGAAAAAGAACTACAGTTGGTATAGAGAACTATTAGGC
CATCTATACAGACACCTGAGAACCAATTCTTCTCTATGTT
TACCATCTTCTGCAGCCACTTGCTTCTGCTTTGTCATTCA
CTGACATTTCAACTCTTTCAGTTACTGTATCTTCAGATGC
TGACTGGACATAGCTTTCTGACTGTCCTCCCGTGTAGGTG
GGGGTGCTGTACTTTAAAAGGATAGATTTAAACTGCATCA
GAGGTGCATCTGTGCGTACACCCATTGGGTCAAAATGAGT
TCGGCTTACTCGAAAGCCTGCTTGAGATAAATAGCACAAA
AACTTTTTTAACCTGCAACAAGGAAAGGAAAGAAAAAATA
TCAGGTTCTTGTATTTTTATTTAAATCACATTATTAAAAT
ATAAAATATATACTTTGTCATTCACTGGGTGTCTTACTTT
GGCATATTCATTCCTTTAATGCTGTGTCTGTGAATGTTGT
AATAAAAGGGAGGATGTTCAGTACTGACATCAGTCTTTTG
CTTCTTGCCTAAATTTGTGATGATTTCATTACTTTTTCTC
TTTCCTGCAACATACACAAAGTTAGCATGCTCTTAAAAAT
TACAAGCCAAATACTTTTATAACTATGTATTTATCTCAAG
TCTAAATCCTGACACATTATTTCAACCTGTCTGTCCAATC
TTAATTCTTATAATTTATTCTATTTTCACTGTCCTTCACT
TATGTAATTTTCATATTAAACTGCTACATCAGAACTTCCT
TTCTACCTTCTTCAACTTCAAGCCACACTCTATTTCGTCT
CCTTTAGGAAGCCATCTGTGAATTTGGGGCTAGTCACTTC
ATAGAGTTCATTGTTGTTAATACTACACTACACTACTCAG
AGTTTGACTAAGTTCTGTCATTTTTTTTTCTTTTCTTATA
GTTCCTTAATGTGTGTAAGTCCTTTCTCCCCAAGTTATAT
TCTGAGTTCCTAAGGACAATGTCTTTCATTTTTATACCTG
TATTTCTACTGAGTGCTCAGTATTGGATACACAGTGGGTC
TTCAGTAATCACAAAACAAAGAAAAACAACACAAAGTCTT
GAGAGTTTGGACACAGAAACTGATAAAAGGTCAATGTTAC
GATCTCATTGCCTATTTCTCATCACAGCAGTTAGTTTTTT
CATTTTGAGTGAAAGGAGGCCAGCTAAGATTCTAGAACTG
TATCCTTCCAAAAATTACAACATGAAAACAACTGAGATAT
CCAATACTATAATGAAATTTTGCCTGGTGTTCAACCCTTG
ATTATTTATATAAGAACGTTATGGTCAAATCTTACTTCTT
CAGGGAAAGTAATTAACATCTGCTTAAGCAAAACATTCAG
AAGGTGCCAGGGGCAGTGGCGCACACCTGTAGTCCCAGCT
ACTTGGGAGGCTGAGGTGGCAGGATGGCTTGAGCCCAGGA
GTTTGAGCACAGTGAGACCCTGTCTCTTAAAAAAAAAAAA
GTATTGAAAAGGCAAAGTTGATACATAAAAATAAATTACA
TTCAAAATAAATAAAAATTATTGCTGAATTGTTGCCTTTT
TACATAAAAACATAAAGCAAAAAGGACAACCTGGGATCCA
TCCATCGAATCAGAATTATAATTTGAAATCTAAAATTTGA
AATCGCATGAAATCTGAGGCACCTAGTCAAAGGATAGATA
TCCAGATTTAGTACAAGTTCTAGGAGCATCTGAGGCAAAA
AATCTGATATAATACCTTAATAGTGACTATCATCAGCAGT
ATATAGATTTTTTTTTTTGGCCCGGTAATTTCTTCTTTTT
TAAAAAATAATTTCAACTTTCTTTATCGATTAAAGTGTAT
ATGTGTAGGTTTGTTACGTGGGTATATTGTGTAATGCTGG
GGTTTGGGGTCCCAACAACCCCAGCACCCAGGCAGTAGGC
ATAGTACCCAACAGGTGGTTCTTTAGCCCAGGCTGCATCC
CATCCCTCCCCCATCTAGTAGTCCCCAGTGTCTATTATTC
CCATTTGATGTCTGTGAGTACCCAAAGTTTAGCTCCTACT
TGTAAGTTAGAACATGGGGCTTTGGTTTTCTGTTCTTGCA
TTACTTTTATTATAGGATAATGGCCTATAGCTCCATCTAT
GTTGCTGCAAAGAGCATGATTTTGTTCTTTTTTATGGCTG
CATAGTATTCCTTAGTACATATGTACATTTTCTTTATCTA
GTCCATTGATTATGGGCACCCAGGTTGATTCTGTCTTTGC
TATTGCGAATAGCACTGCAATGAACATATAATGTATCTTT
GACAGAATGAATTATTTTCCTTTGGGTTTGCACAGTACTA
TCATTTTAAGATTTTATGTGTTGACCAATTATCTTAGAAT
AACCATATAATTTAAAAGTTATAGAAGAGCCCACAAAAAT
TAGTCTAATTTCCTTAATTTATATACGAGAAAGGCTCATA
GATTAAAAACAAATTTTTTTTTGAGATGGAGTTTGGCTCT
GTTGCCCAGGCTCACACAATCCTTACACTATCCTCCCACT
TCAGCCTCCTGAGTAGCGGAGATTACAGGTATGTGCTACT
GTGCTCTTGGCTTTTGAAAATATTTTTAAAGCTTATTTAT
GTTTTACTTTTTTCTAAAAAGGATTTACGACAATTTTGCT
GAAGGGGAGGGACCTGGCTAAGTTTATATAACAACGCCTG
CAGTGGGATAATGCTCTTAAATCTAATTTTTTTTTTTTTT
TTTTTCTGGAGACAGTCTCGATCTGTCACCCAGGCTGGAG
TGCAGTGGTGCAATCTTGGCTCACTGCAGCCTCTGCCTCC
TGGGTTCAAGCAATTCTCCTACCTCAGCCTCTCAAGTAGC
TGGGATTACAGGCTTGCACTGACACACCTGGCTAATCTTT
GTGTTTTTTCGTAGAGACAGGGTTTCACCATATTGGCCAG
GCTGGTCTTGAACTCCTGACCTCAAGTGATCTGCCCAACT
TGGCCTCTCAAAGTGCTGGGATTATAGACATGAGTCACTA
TGCCCAGTAAATCTAATATTCTTTACAGCGTATCATAATG
CTTCTTTGTCTTCCCTCCAACAGAGAAATTAGGTAGAATA
TATCAATTCAAGTTATCAAATTAGTTGAAGATGCCAAATG
AACATGGCTGTTGGAAAGAGTATGCAGTAGTTATTTAAAC
TATATACTATTAAAAGAAATTTAAGTTTCCTTGTCTTTGA
GGGTCAACATTAAACTGTTGAGCAACTAATAAAAAATTAC
AGCTTATAACTAAAGGCCACTGCTCTTTCAAACTTAACAC
TCTACAGTCTTCTTTTCATCTGTATTCAAAAAACACATCT
GGAATCTAAAGTTTTTTAAAAAGCAAAACAAAACCTTAGA
CATTAGGGCACTGATATTTTAAATCTTAACATCCTTTAAT
ATGAATTTACAGTGTCTAACACAGCTATATTTAAAGTATG
CACATATCCTAAATTATATGAAAGGCCATATAATAAATTC
TTTTGGCTGGAGAATGAGGTCTTCTGGTTAATTAAATGGA
ATTGCTATAAATCATATATTAATGAGCAATTTTTAAAATA
ATTAGAATAAAATTTTATCTTAACTATAAAATTATATATA
ACTTTATCATATATAATTTGATCTTATTTTATTCACATGG
TTCAAGATCATACAGTTCGTTCAAATGGATAACCATATAT
TACAGATGTGAACAAAGCATATGTTAACAGAAATTTCCAA
TGTGTGAATGTTGATAAGTTTTACTACAGTTTTGTTGTCA
TATAATATGAAATGTATTTTTAAGTAGGCTACCATGGCAA
TCTCTTCTCTTCCTACCCTTTTGCTATATGCCTTTTTGAC
CTGATATGTACATATGTACACACATATATGCATACATACC
TTGTGCAATGTAATTATCTGTTGTGGTGTCATCTGTAGTT
TTAATAAATACACCATTTTCTTCTAAAAAATAAAGCAAAT
GGGAAAAGAAAATATTTTACAGAATGACATAAAGCAACAA
CTCAGTTTAAATAAAAGTTTATGAAATTCCATCCAATTTT
CATGAATATGCAAGAGATTCTGTGGCCAAATTGAACTGCA
AAAATTATGTTTTTAACCCTCTATAATAGCAGTTTCTAAT
TATTTATGAGAACACTAGGATATTCAATAGGCTCACCTTT
GTATCAATAGTCAGATACAACTATAAAATTGGCTGTTTGT
ACTAAGCAGAAAAAACACATAGCTTTACTGAATGAGAAGT
ATAAATCTAGTTTCTGTGTCTCTATAGATATTACAATTTT
TGGCCACATCACTCCTAGAATTACCAAAAGTTTCTTTTTC
TAGAAAGCACATCTAGGGTAATAAAAATCACAAAGGACCT
TTAGTGTGTTTTTTTTTCTTTTTAAAAATCTAGTAAAATT
AAAAACACACAAAAAAGGAGGTTATCTTTAAAAAAAAATT
GTCAGGGCATGGTGGTTCATGCCTGTAATCCCAGCCACTT
TGGGAGGCCAAGGTGGGAAGGCTGCTTGAGCCCAGGAGTT
TGAGATCCGCCTGGACAATATGGTGAGACCCCATCGCTAC
AAAATATTAGCCAGGTGTGGTGGTGCATGCTTGTGGTCCC
AGCTACACAGGAGGTTGAGGCTGAGGCAAGAGGACTGCCT
GAGCCCAGGAGGTTCAGACTGCAGTGAGTCATGTTTGTGC
CACTTGTATTCCAGTTTGGATTTAAAAGTGAGACCCAGTA
TCCAAAAAAAACAACAAAACCGACAACACTATTCATCATT
CACCTATTCATCTCAGGCCTGATTACAAGCCTGAATAAAA
CTATGTAATTAAAAAAAAACTTAACCAGAGTATGACTAGA
CTCATTAGAGAGGATTTACTAAAAACACACTATTTATAAT
TATATTGCTTTTATTATAACATCAAATACAATTGAAAAAC
ATACAGTATTTTTGGTAAGCAATTTAAAGCTAGTAAGCTA
GCGTTCAGTTAGTCACCTTGCTTGTTGAGATTTGAAGGTG
CATGAATTGAAAACTGACTTTGAGGCATACACTCTGATTC
AAAGATTAATGTCTTTATTAGGGTCTGAATGTCATCCAAA
CCATGGTGAAGAGATTCAAATAGCATTCTTTTGAGGAATC
CAGTATTGAAAAGGGAACTTGACCTGAAAAGAAAAGAATA
TACAGAGAACTGGGTTTGAGAAATGTTTCTCTTTAAAAAG
AAAGTCTTCACGATTTAACTATAAGTAAGATATATAATTA
ATTATATGACAGAGTAATAAATTCAAAAAGAATTTATGAT
TTAGTTTAAAACTGTTTATTTTCTTTATTATTATTATTAT
TTTTTGAGATAGAGTCTGGTCCTGTTGCTTAGGCTATAGT
ATTTTATTATTTTTTAATAGAGATGGGGTCTCATCATGTT
TCCCAGGCTGATCTCAAACTACTGGGCTCAAGGGATCCTC
CTACCTTGGCTTCCCAAAGTGCTGGGATTACAGGTGTGAG
ACACCACACTCCCAGCCTAAAACTTTTTATTTTCTATTTG
CCACTCATTTTATCATATCAGTTCTCTAAACTCGTAGCAT
TAGTCAAGGAAACTTAATTAAGTCAACAAGAATCTATTGA
GGCTGGGAAGGGGAGAAGGGAGAGGGTGATGAAGAGGGGT
AAAAGAATATAAATGTATTTATTACCACTGAAGTATATAC
TTAAAAATGGTAAAGAAGGAAAATGTTATATGTGTATGTT
ACCTTAATAAAAAAATAATTTATTGAGCTCTCATAAGGTA
TACAGTACTGTGGTACATAGAGGGTGTGTGGAGGATATAC
CAAAATATAATATACAATGTTGACCTTATAAAAGCCTATA
AATCTAGACAGGAAAATAAAGCAATGAAGAGGTTTTCACA
ATGCACATTCTAGTCACTAATAGAAAATCTTAATTCTGGT
CAGTTTATGATGGTAGGGTGGGGCAGGACAGGGCAGGGGA
GCACATATATGAGAATTATATCTGGTGATGGTATGGTTCA
AAAATAGTCTGGGGTGAATCTGATATGCTTCCTATTTAAT
TTAAAAATCACAGGTATAATGGAAAAAATATGAAATTCTG
ATTAAGATAAACTGGATTCCAATCCTGGCTCCACCACTTA
CTAGTTACGTAATCTTTTTATTAAGAGACAGGGTCTCACT
ATGCTGCCCAGGCTGAACTTGAATTCCTGGGCTCAAGGGA
TCCTCCTGCCTCAGCCTCCTGAGTAGGTGGGACTATAGAT
GTGTGCAACTGTGCTGGGCTAGTTATATAATCCTGAGTAA
TTACTACTTTTGAGTCTTACATTCCTCATCATGAAATGTA
AAATTTCTTTTTTTTTTTTTTTTTGGAGATGGAGTCTCGC
TCTGTCACCCAGGCTAGAGTGCAGTGGTGCAATCTCAGCC
CACTGGAAGCTCTTCCTCCCGGATTCACTCCATTCTCCTG
TCTCAGCCTCCCAAAGTGCTGGGATTACAGGCGTGAGCCA
CCACCGTGCCTGGCCAAAAATAAAACTTCTCTATATATCC
TCAATGTATGGTAGCTACTATTGTTAGGGTTAGCAAATAC
ATATGAAAGAATATATGATTTTAAATTACCAAATATGTGA
TCAATATAAGATATACTAAAGGGAATTTAGAGATTATATT
GGGTTGAGGCACTGAGATGAGACTTCGAAAACAAAGTACA
ATTTGAATTGGAGATGGTAGAGAGGGGAAGGTATTCTGGA
TGAGTGTAAAGACATGAACACAATAGCTTTCATGTGGAAA
TCATAAGGATTTATTAAGCATTCGTAATCCCAGCACTTCG
GGAGGCCAAGGTGGGCGGAGTCAGGAGTTCAAGACCAGCC
TGGCCAACATGATGAAACTCCCTCTCTATTAAAAATACAA
AAATTAGCTGGGTGCAGTGGCACACGCCTGTAGTCCCAGC
TACTCGGGAGGCTGAGTCAGGAGAATCGCTTGAACCCAAA
AGGCGGAGGTTGCTGTAAGCCAAGATCATGCCATTGCACT
TCAGCCTGGGCAACAAAGTGGGACTCTGCCTCAAAAATAA
AAAATAAAAAAAGAATTCAGTCCTGGGAGTCAGAAAACCT
AAGTTCTAGCCTTGGCTGTGGTATGAATTTTTTTGGTCAG
TTTTAGCAAGCACTTAAAAACACTGTGCCATAGTTTCCTC
ATGTGTAAAATAAGGCAGTTAGGCTAGAAATCTTCCTTCT
GGATCCAGTAACCTGCTATTTTTAATTTCCTCAGTTCTGA
ATCAATGAGTAGGATCAATGTATAGCAGATGCTATAGGTG
AGAATTAGTTTTAGAAGAACTGGAAGGTAGGGCTGGCTAG
ATCTTTCTTAATCTAAGAGTATTTAATAAGCTGAAGATAA
AATCATGAGCATCAGCACAAAGACATTTACCACGTAGGTC
AATTTCTAGGTTTAGTAGGTGCTTAAGCCTTGGCCTTATA
AAGTAATGAGAAGAAATTTGCAATTCTTGTCACAATGTTG
TTAGGAAATCTTGAATTTCTGTAAGAATCTCAGCTGGGTG
CGGTAGTAGCTCACGCCTGTAATCCCCAGCACTTTGGGAG
GCCGAGGCAGGCGGATCACTTGAGGTCGGGAGTTCGATAT
CAGCCTGACCAACATGGAGAAACCCGGTCTGTACTAAAAA
AATACAAAATTAGCTGGGCGTGGTGGCACATGCCTGTAAT
CCTGGCTATTCAGGAGGCTCAGGTAGGAAAATTGCTTGAA
CTTGGGAGGCGGAGGTTGCGGTGAGCCGAGATAGTGCCAT
TGCACTCCGGCCTGGGCAACGAGAGTGAAACTCCGTCTCA
AAAAAAAAAAAAAAAAAAAGAATCTCTAGTAACAAACTTA
AGGAAAGGATTCTGATTAAAAATAATTCAGCTGGGCGCAG
TGGCTCACACCTGTAATCCTAGTACTTTGGGAGGCCGAGC
CAGGCAGATCACCTGAGATCAGGAGTTCGAGACCAGCCTG
GCAAACATGGCGAAACCCAGTCTCTAATAAAAGTACAAAA
ATTAGCCAGGTGTTGTGGCGGGTGCCTGTAATCCCAGCTA
CTCAGGAGGCTGAGGCAGGAGAATTGCTGAACCTAGGAGG
TGGAGGTTGCAGTGAGCTGATATTGCGCCACTGCACTCCA
GCCTGGGTGACAAGAGCAGGACTCCATCTCAAACAAACAA
ACAAACAAACAAAAAAACCAATTCAACTTTAAGGTACAAT
CAGCTGTTACCAATGATGCAAAAGCATATACACATAAATA
TTTCCAATTGTGTACTATCTAAATAACTTTACCTAAAACA
AAGGCAGACACTTTCACATGCCTTTGTCTCTTAAAACTAA
TTCTTCTAGGACCTTTTACATGAGTTGGCTCTTCTATAAA
AAGTTACTGCGATCATTTAAAAATCATATGCTAGATCTAC
AATGATCAATTTTAAAAAGCTTCTTTCTTACTATTCAGAA
ATGAATTATCTAGTTTCCAGATCATCCAGGCTTCTCTTTT
ACCTCCATTGCCTCTTAGTTCCGTCACAAACTAGAGAGAA
TAATGGTAGAGAAAAATCTCAAAATATTAAACACCTCAGG
TTCATAGGAGGAGAAAAGTCATAATTATTTGCCTAGACTT
AACAATTGAATTTAAATTTGTCTTTAACCACACATAATAA
AAATCAGCAATTAATAAGTCAATCAATACATCAAATTTTA
ATATGTTCTTATGGCTGGTCACATACCACAGAGGTCCAAG
TTCTATTGCTGTCTTTCCAGGCATGCTTCCATGACAGTTA
CAAGGCAGCTGTCTATATGGGTTTTCTGTAAAAGGATAAT
AAAAGGAGAAATCAAAGGAGAAATGACTAATACGAATAGT
AGTAATTGTTATATTAATAATAATTTGCAGCTACTATATA
CTGAGGATCTACTATGTGCCAGGTATTATGCTAAGTATTT
TATGTATGTATATATGTGTGTGTGCATACGTATATGTATA
TACGTATGCACACACACATATATGTGCGCACACACGCACA
CATATATTTATTTTTAATTTAAGTCCTTACAACTCTCTGA
AGTAGGTACTGTTAAAATCTCAATTATACAGATCAGAGGA
TTAAAGCTTGAGAGAGGTGGAAATCCATGTCAAATGGCTT
ATTAGAGGTGTAACTGGTATTTACTTACCATACCACATGA
AATAATATAAGGAAGGAGAAAGTCTTATAACGTTTACAAG
AGATCCATATTTCAAAATTAACTGATTAAGGTATAATTTA
TGTGCAATAAAACATATATACTTTATATAAAAAGGTTGAT
GAATTTTAACAAACGTATACACCCATGTAACCAACATCCC
AATCAAAATGTAGATATTTCTCATAAGTTAACTCTTCTGC
AGTTGGAAAGAAAATTCCTTATGCTTGATTCATATTCAGC
CTTCAAAATGTAGGCTAGAAGAATCTAATTCGGTTTAAAA
AGCAATGAATGAAAGGCCTGATATAATCACAAGGAAATTG
GAGAGATACTAGCACTATTCTTAGTTTTCAAAATGGGCTA
ATATTTGACTATGGAACTTTTAAATCCACTCAAGGCCCAA
ATAGTCATTTTATATCAGATATTCTCCAACTAATTCCCTC
CACTCCAGGCCATTCCTGGGTTGATCATTCACTTTCTTGA
AATGGCCTGATCTAATCAATCAGTCCCAGAAACATTCAGA
ACCAAAGAATGGTGGCAGGAACACAGGTCGATAGCCTCTT
GCTAGCTGATAATATCACTCTGCTATTCAATACAATTATT
GGTATAATGCATAGTTATGAGATCTTATTTTACATTTACT
TAAAAGCGTCCTTCACTGCTCCTAGGTCTACTTTTCAGTA
TTATTTAATTCTAAGCCTTGATGAAAGGGTGTGGTTAGCA
CTGACATAAGTTTTGTTGAGAACTATGTTCCTCAAATATG
AGTATACTTAAGAAGTCTTCTCTTAAACCATTACATCACA
AATTACAAGCAGTCATCATCCAATTCAGGATGGCAATTTA
TAGTATAGCTCTGTCAGCTACACCCACTTACCACAGGCAG
ACAGCACAAATGAATTATTGATCAGTTTGTATCTTGATGC
ACTTTGCAAAATAATCTTACCATACAAACGTGTCTTTTCC
CAAGCCTCTTTGCTAGGATTTCTCAGACCTAAATTAGCAT
CAGCAAATTTCCTCTCTGAGGGCCAAGGCTATCAATTCAA
GTTACCAGCAGCAAATAATGAAGTGGTAAAGAAGAAAGCA
AACTAGTATTTCCGTGTTACTGGTATATAAGCGAGGAATT
AAAAAATATTCTGAGACTTCTATTTAAATGCAACAGATTA
AACATGCACTCTATCTCTGCTGTCTCTTAACGCTTAAATC
AAATGACAGGAACAAAAATTAAACTATAAGAATAAATAAA
ATGGGAGAGGAAGTAACAAAAGATGAGAGATGCTGATAAA
ATTTCAGAAGCAGGAGTCACATACACAATGGGATAACTGA
TTATCAGACCAGAAAAATCTAAAGTATAAGCCTGAAATGG
ATAGATGGGCAACCAACAAAACAGAAAGTTCATTAGTGTT
GTGGGACCCCGCGACGGCCTGAAAATTGAAGGCAATGATT
GTCTCTGAAGATGACTATAGAGAGGTATTGCAAATAAGAG
GTCTGGTTACAATTTTTTAAAGGGTTCAATTAAAACTCCA
GATCTTCTCTAATACAATCAATCGTCTGTGTCCTCCCCAT
TCCAAAAGATGAAGTTAATCTTTGGTGAGGCTAAACTATT
GAGGACATGAAACCAGGAGTTTTAGTTACAGTTGAGAATG
AGATGTCTGAAAAACAGAGGGATTAAGTAAAAATCCGCTT
TCCAGTCTCTGTCCCCAGTGTGGCTCTCCCAGAGCTGCTA
AAAGATTGGTCGATTCCTCCCTGGAAAAATTTACCAATCC
AAGAGAAAAGATCTGTATATACTTGCTGACATTTGGGGGT
GTCTTACTAAAAAAAGCAGACTGGTATCTTCTTATCACAG
TAAAATCCATTGGTTTATTTTTATTTTTATTTTTATTTTT
TTGAGACAGTCTTGCTTTGTTGCCTAGGCTCGAGTGCAGT
GGTGCGATCTCGGCTCACTGCAAGCTCCACCTCCCAGGTT
CATGCCACTCTCCTGCCTCAGCCTCCCGAGTAGCTGGGAC
AATTGGTGCCTGCCACCATGCCCAGCTAATTTTTTGAATT
TTTAGTAGAGACAGGGTTTCACCGTGTTAGCCAGGATGGT
CTCGATCTCCCGACCTCATGATCTGCCTGCCTCAGCCTCC
CAAAGTGCTGGGATTACAGCCAAATCCGTTGGTTTATAAG
CTCTGCCCCAAGTGCTTCAAAACAATTTTTCACTGTGGAA
AACCGAAGACCACAAAACATCTGAGATCTACCATAACAGA
CAGAGAACAAAATTACAAAACAGAAAAAGTTAAAAAACAG
GAGAACTGAACAACAAAACAACAGCAACAATCAAAACAAA
CAAAAAACCCCTATTCTCCCCTAAATATAAAATATACCCA
AGTATAATCAATTCTTAGAAAGGTAAGAGATTTTGTATCC
CTGAAACAATAATATGACACTATTAAAAAGGGAACAATAA
TCACCTGACTAGCCTAAAGAAAAAAAAAGGAACAGTGAAA
AAATATGAAATAACTCTTAGAAATGAACAAAATATGACAG
AAATTTAAATAAGAGTTGGAAAATAAAAATTAAGGAAAAA
GCATAAAGTAGAACTAATTGCCAAAGAGAAGAACCGTATA
GATATTTTTAAAAATTAAAGGATTAATCTAGAAGATCCAA
AATATAACTAAACAGAGTTCCTGAGACAACAGGTAAAATT
TGAAAGGCAAAACTTGTCAAAGAAATAACATCCCCCAAGG
GCCAGGTGTGGTGGCTCTTGCCTGTAATCCCAGCACTTTG
GGGAGATGAGGTAGGCAGATCACTTGAGGTCAGGAGATCG
AGACCAGCCTGGCCAACATGCTGAAACCCTGTCTCTACTA
AAAATACAAAAATTAGCTGGGAGTGGTGCCACAGGCCTGC
AGTCCCAGCTACTCAGTAAGCTGAGGCAGGAGAATCGCTT
GAACCTGGGAGGCAGAGGTTGCAGTGAGCCAAGATCATAC
CACTGCACTCCACCTTGGGCAACACAGCAAGACTCTGTCT
TAAAAAAAAGAAAATGAAAAGAAAAAATTAGCCCCCTTGC
CCCCCAAATTTATCAGAGCTGAAGAGCTCAAGTTTCTGAC
TTAACTCAGAGGCTGGGCGCAGTGGCTCATGCCTGTAATC
CCAGCACTTTGGGAGGCCAAGGAGGGTGGATCACTTGAGG
TCAGGAGTTCGAGACCAGCCTGGCCAACATGGTGAGACCC
TGTCTCTACTAAAAAATACAAAAGTTAGCTAAGCGTGGTG
GCATGTGCCTGTAATCACAGCTACTCAGGAGGCTGAGTCA
CGAGAACTGCTTGAACCTAGGAGGTGAAGGTTGCAGTGAG
CTGATATTGTGCCACTGCACTCCAGCCTGGGTGACATAGT
GATACTCCACCTCAAAAAAAAAAAAAAAAAAAAAAAAAAA
ATTAAATAAATAAATAGAACTGAGATTATCCAGTAAACTG
AATTAAAAAAGATGAACTCATACACATATTATCTCAAAAT
TATTTTAGAATACTGGGTTTAGAAGAGATATTTTAAGAGC
ATTCAGAGAGAAAATAATAGACTACACAAGAAGAGCAGCA
GATTTCTCACTGGAAGCTAGAAGACAATGGAATAATACCT
TGAACATTTTGAGGAAAAAATGATTTCCATCCTAGAATTT
GGTACTTAGCCATGTAATACTTCTCTGCAATCTACAGGAA
AAAGTGTCCACTCAAAATGAAGAAGTAAACAAGGAAAGTG
GGAAAATACACAGGATCTGCAATATGAGATATATCACAAA
AAGAAAGTTAAAGAAAATTCCCAGGATGATGGTTAAAGAG
AAGCCCTTGGACAACAGATCTCGGCAGATACAGAAAACAA
ATAATCCAAACTACAACAGGAGGGCTGTCTCCAGGGGAGT
GAAATTTATAGCCAAAGATTACCTAATGTGCTTAACTATG
GTGAAAGAAGCATTGAAAATGTAGCAAAGAGTTTAGGGAT
GGATTATAAGAAGTATTTTTTTAAAAAAGGTAACAAGTAC
AGTAAGTATTAATTCCAGAGTTACCAAAGAGTTGTATAAG
AAAGGAACATTATTATAACATATTATATGAATCAGCTTTT
ATTTTTATTTTTGTAGAGACAGGGTCTTGCTATGTTGCTC
AGGCTGGTCTTGAACTCCTGACCTTGGGCAATCCTACCTC
AGCCTCCTAAAGTGCTGGGATTACTAGTATGAGCCACCAT
GCCTGGATTCATATGGTTTATCTGTGCTGTAGCAGCCTTC
CAAAATGATCAACAATAATCCCTGCCTCCTGGTATTCATA
CCCTTGTGTAATACCCTCCCCCTGAGTAGGCACTGGTTCT
AGAGACAAATTTCTAACAACTAGAATATGGCAAAAGTAAT
GGAGTATTACTTTGAGATTAGATTACAAAAGACCTCTTCT
ATCTTGCTGTCACTCACTCACTCTCTGGTTCTTCTGACTT
GTTTTTTTTTTTTTTAAGACATGGCATCTTGCTCTGTCAC
CCAGGCTGGAGTGCAGTGGTGTAACCATAGCTCACTGCAG
CCTTGAACTACTGGGTTCAAGTGATTCTCCTGCCTCAGCC
TCCCAAGTAGCTGGGACTAAGGGCACAAACCACTGACCAA
CACCTTGATCTGTGGCCTTGTGAGAGACCCCGAGCTAGTG
GACCCAGCTAAGCCATGCCTAGATTCTTGACTCATAGAAA
CTATGGGATAATAAATGTTGTTTAAAGCCAATAATTTTGG
AGGGATTTGTTACACAGCAATAGACAGCAAATAAAATTTG
CGAACAATATTTATCTATTTATAAAAATACAAACACTAAA
TATTGATGCAGTCCAAAGTGGAGAGGGGAAGAGCATGCAT
GTGACTCGATTGGTTTAAAAAGCCAAATACTCTTTTTCCA
TGGAAGGAAGTTAGATGCACTATAAACATGTTATTTAGAA
ATATGAATGTAAGCATTAGAAGAAACAGCTGTGACATTTT
AACTGGTTAGGGAGTCAGGCAAAGATTATTATTTTATTAA
TAAGACTTATGGAACTATTTGACTTTTTTTTCTTTCTTTT
TTTGAGACGGAGTCTTGCTCTGTCGCCCAGGCTGGAGTGC
AGTGGCATGATCTCAGCTCACTGCAACCTCTGCCTCCTGG
GTTCAAGTGGTGATTCTCCAGTCTCAGCCTCAGCCTCCTG
AGTAGCTGGGATTACAGGTGCCCACCACCATGCCCAGCTA
GTAGAGATGGGGTTTCACCATGTTGGCCAGTTTCGAACTC
CTGACCTCAGGTTGTCCGTCCGCCTCAGCCTCCCAAACTG
TTGGGATTACAGGCGTGAGCCACAGTGCCCAGCTATTTGA
CTTTTTAAACTATGTATTACAAATTGATAAAAATTCTGAA
TGAGATGACTTCTTTGTAGGACATACTTGTTTATTCTAAG
TTCTGCATGATTCCAAATAAAATGCAAAAATAAATCATTG
CTTTATAGTTATCACTTATCAAGTCAAAAAGTCTTTAAAA
TGTTTGATTAATGTCACATATATAAGGAAGAAAAATTATA
AGAACTTCTATAAGGCACTCAAATTCTTTAAACTCTTTAA
GTATACAGGCTATTGGACATGCTTTGGGCAAAGAAAAGCT
TTGAACATGAAGGAAACAAAGTAGTATTTTTCTTACGAGC
TCTATTGAGTAAACTGAGAGAGTTAAATTTAACCGAATAA
GAGATAACTAGAGAAATTATGGCAAAAAGACTGATGACAT
ATACAGAATATTTTTATATGTAGAGATTAATCTGGCAAAA
CAGAATGTTAAGTGTTACATATTCTAATAACATAGAGATG
GTATAACAAACAAAAATTAGGAAGGGAAAAACGGAAAACA
GGAAGCTAATTATCTCATTTGTGATATCAAGGAGCCAAAG
GATATTACTTAAAACCGATAAATCCAAATTACAGAAGTAT
ATACATATTTACTACTAAAAGTAGACATTAAGACAAACAG
GCCGGGTGTGGTGGCTCACGCTTGTAATCCTAGCGCTTTG
GGAGGCCAAGGTGGGCGGATTGCCCGAGCTTAGGAGTTTG
TGACCAGCCTGGGCAACATGGTGAAACCTCGTCTCTATTA
AAATACAAAAAATTAGCTGGGCGTGATGGCGTATGCCTGT
AGTCACAGCTACTTGGGAGGCTGAGGCAGGAGAACTGCTT
GAACCCGGGAGATGGAAGTTGCAGTGAACCGAGATTGCGC
CAGTGCACTCCAGCCTGGGCGACAGAACGAGACTCTGTCT
CAAAAAAAGAAAAAAAAAAAGAAAAACAAGCAATTACAAT
AAAATATTTAAACCAGCCTCTTACCTAGTCAAGAAAAATG
GAAGAAAGGATAAATAAAGTATATAAGGGGAATATGACCA
TAGGAACCAAGGAGATTAAAAGGAATTATTAGACAACACT
TAGCTCAACCCTATGTAAATAAAACAGAAATGCTAGGTGT
ATATTACTAAACCTTTAAGGAACACATAATTCCAATACTA
GTTAAACTAGTTCTTAAGAACTAGTTTTTCAAAAAAAAAA
AAATCAGTTTTTCAATTCCTAAGAATTGAAAAAAAGGGAA
GCATTCCAAATTAGTTTTGAAGGGAGTGTAAACTGATAGA
TCAAAAGCCCAACTAAAATTATGCTACAAAGGAAAACTAT
ATACCATCTCATGAAACAAGAAAATCCTTTAAAAATTAGC
AAATAAAATATAGCAACATATTAAAAAAATACCTAACAGT
AGTTTATTCTACAAAATACAGTTTGGTTCTATATTGTAAA
CTTTTATTACAATTATCAAATTAGTAAGCCTAAAGAGAAA
AACCATATAATCATCTCCACAGATGCTGAAAATGCATTAT
GACAAAATTCAACATCCTGATAAAATACAACAAAAATAGA
AATGAAGTATTCTTCCTTAATGTGATAAATGATATGTATT
GCAGATGAAAAGCCAGTATTATGCTTGAATCAGAAAGCAC
TAGAGGCTGGGTGCAGAGGCTCACACCTGTAATCCCAGCA
CTTTGGGAGGATGCGGCGGGCAGATTACTAGAGGTCAGGA
GTTTCAGACTAGCCAGCAAACATGGGGAAACCCCGTCTCT
ACTAAAAATACAAAAAGTAGCCAGGCGTGGTGGTGTGTGC
CTATAGTCCCAGGTACTTGGGAGGCTGAGGCAGGAGAATT
GCTTGAGCCCAGGAAGCAGAGGTTGCAGTGGGCCGAGATT
GTGCCACTGAACTTGAGCCTGGGTGACAGAGAAAGACCCC
ATCTGAAAAAAAAATAAAAAAATAGAAAGCACTAGAGGAA
ACTAAAAGTAAGGAACATGACAGAACTACCTCTATTACCA
CCACCAGTTAACATTATACTAAAGTACCTGCACAAATGAA
AAGCATATTATATTTGTAGGAAGCTTCAAAAATCACAGTA
TCTATTCTCCCCAATTTAATGTTATCAAAATAATATGCCA
ACTGGGTTATTATTTACTTTTATATTAAGGGGTTAACAAA
AGATCAATATAGGAACACTGAAAACAAAGAGCTTTGAGTA
GGGATTGCCATCACAGATATTAAATGACACTGAAAAGCCT
CTATAGTCAAAACAGTATAATAGACGTGTATGAATAAATA
TCCAACCACTGGAACAGAACAGAAAATCTAGAAGCAAACT
CAAATACATGTGGAAATTTAGTATCAGATAAAGAAGGTAT
TCTCAAATCAGTGGAGGAAAGGTGTACTATTCAATACAAC
TTAATCTACTTTGAATAATCCAGGAATAGGAAAGCTCTTT
CTAACTACAGGCAAAATCCAGACTATATAAACATTCAATT
AAAAACAAAAAACTTCTGCAAGACAGATTAAAAAACAAAA
GTGACAAAATGAGAAAAAAATCTGCAACTTAACATAATAA
GTGCTAAACTCAAAAATTCATAAAAATACCAAGAACCTAA
CAGAAAACAACGAGCAACTGTTTCCATGTCCCAGAACTGA
AACAAACAGAAACAGCTTTATGAAGGCATAAATTACAGCT
TTTTCCTTGTTTCCCATCCCCAGGCCTGGCATATAGTAGA
GGCTCAATAAATGTTTATTGAATGCATTTTATAACTGATG
GCTTTTATACACAGCCAGAAACATGAAAATTATTTCTATA
AAATCAATGATTTGTAACGGCCTGGAAAAAACGTAATCTG
ACTTATGTTCCTAAAATTAGTTGAGAGTGGAAACTAAATT
ATTTCTAGATGTTTCGATAGAAGGCAGAGCTAGAAAGCAT
ACATTGTACAGCATAAGTAAGTAACTTTAATAAACTCACA
CGAATGTCTTGTCTGTTGACGAAAGGCAATCCAGTATAGG
AAATAACAAAGTTAGCACTGTAATCTTTAAAATCAAAGGA
CAATAATATGTATAATTAGGGATGTGATAAAGGCTTATTC
AGTGGAGGATTATAGATAAATTAAACATAATATATAACTT
GAATTTACCTTCTACCATATTACCATCCTTCTGAAAAATT
CTCTCTTCACACCACTGACAATGGATCAGGTATTGAATCT
TCTTGGCTGTTTCATCTGCTGAAGTAGGTCCCCTCAAAAC
TCTCACAACTACCAACACAAAATGTTCCAGAGCCACTGCA
AATAGTACTTCTATGCCTTTGTTGCATCGGGCTGCAGCTC
TATAATAAATTTTTTAAAGTTATTTTGTGGGCTTATCATT
TTCCCTTGTTTGGCATTATACTGACAATATTAACCTGGAC
AGTATACTATGGGTAAGTTATGGGACATCAAGAAAAATTC
AATTCTCAGTAGCAGTGCTTTTAAAAGATCATTACTGTAA
CTTTTACAGAAATTGAAACACAGGAAATAAAAGATGCTTG
GGAGGGTCTTCAGTTTCTAGACATTTTCCCTTATGATATC
CTCTCAATAGGGCAATATTTTCTGGTTTTCAGTCATTTTC
ACTTTTCTTATTATCACCACCACTTTGCTTCCTTTTTATC
TATTTTATTTCCTATAAAAGCTTCTTTCAAACAGTATCTA
TTTATTGAGTAATGACTATATGCAGGATAGTATGCTAGCT
ACTGAAAATTGAGTGAAAAAAGAACAGTCAAAGTCCTTTC
CACCATTAATTTTACAGACTTTTTGGATTAAGCTCTACTA
TATACCATTTATGTACTCTGTAGTCATATACTAAATTTAA
TTTATATATATATGTTACTCTGAATTTGCTGATATTACAT
TACAGACATTTTTAAGTATGTACAGTTAAGACCTTAGCAT
AAAGTAAACATCAGTTTTCAGGTAATTAGAAACAACCCTG
AAGGTCTATGAAGTCTAATAAACTGTATTTATGCTGAGGT
AGAAATTTCTACTTAAATGCTCTGAAACTAGTATTAGGGC
TGGCAAGTGAGCTGGCTGATTATCCATTATCTATATTCAC
AATATCCATTTATATTATATTATTCTAGCATAATCTGCAT
ATAGTAAGTGCTCAAAAAAAGTCACCCCTTTAAAAAATAA
CTGTTTTCAAATTCTGTTTGGAAATCCTGGTGAGAAATGG
AGAGAACTTCCCATTTTGTAAGATCATTTTGGAGAATCAA
GTTTGTAAGCCATCATTTTATTCAAACTATAGAAATAAAG
AAGATAAAATAGAATGGATATAAAAGAAATGACTGTTTCT
TTCTGAGGCAGAGTCTCACTATGTTGCCCAGGTTAGGGTG
CAGCGGAGCAACCTTGGCTCACTGCAGCATCTGGCTCCTG
GGTTCAAGTGATTCTAGTGCCTCAACCTGTAATCGTAGCT
GCGATTACAGGTGTGTAGCAACACGCCCAGCTAATTTTTG
TATTTTTAGTAGAGACGGGGTTTCACCATGTTGGCCAGGA
GGCTTGTTTCATCCTGGGCAACATGGCGAAAAAACAAAAC
AACAATTTTTGCTTTTCCTTTCATATTGCTATCCTCTATC
CTACATTGTTCAAATAAACTGGAAATTAACTTTCACTTTT
ATCTTTTCTTTCTTATACTTTATTTCAGTAACATTTTAAT
TGGAGAGTAAACTGAATATTTCAGGCATAAGCTTTTAAAT
AAAATTACAACGGATACCATGTAAGATTAAAAACCAGTAT
TATGGATAAGGAATACAGAATTTATATTTTGTGCATATTT
CGAATAATAAGGTAAGAACTTCTTGTAATATTATCTCTTT
TTATCAAATACTGAAACACACTAAGTAGACTGTTGGCAAT
TTGGTACCTTGCCACTGCAGCTACAACAATTCTGGCTGCT
AGTTCCTTGTAATATTCAGTTCGGACAATGTTACATCCGT
AGTGACGCCGGGCAACATGCTGTGCCTTGGCATATAAAGA
ACTGATATCTGTAGAAGTCACTGACACTATGCCAAGGTTT
CTTATATTTCTGAATGCAGAATCTAGATAATTCACTGATG
TTCCAAAAGGGTCTAGATGTCTAAAATCAGAAAGAATATA
GATACATTTTAAAGTCATACTAGTAACAAAAATTATACCA
TTGTAATTATTTCTAATTATAAAATTCAATGGATTTAAAA
GTACATTGCAAATATATTTTAAGTACATAATTCTGTTTAG
AAATTAAGTAATAAAATGATAGTATGATGTATCAGACATG
TAAAAATAAATTTGGGTTAGAGGAAAAGTGACATGCCCAG
GCATTTTATTTCAAATACTAGAAAATTTTCATACTGCATA
CCTTAGGCCAACGTCAAAAAATGGCATTAATTTAAATAAA
TAAACAACAACAAACTGTCTTAATTTTTAACTACCCCTCA
TCCCCAAAATTTCAGATAAGTTTAGAAAGTGACATGGCAA
GTCTTTTCTACTTACATGAAATCAAAAGATCTCAAATGCA
TCAGTACATTGGCATCCATTTTGGTCACCTTAACATTACC
AAGATTTTTCTCTCCTTCTTCAAGAATATCATCACTCTTT
TCCTTTTCCTTACTGTCCACCACCACTTTCAATTTGTTTA
AATGGCAGTTTTCCTGAATCAATGTCACAGAGTTTTCATT
CAAGTCATTGATTGTAACTTTGACTGCATTTCCAAGATGT
TTTGCCCACTGTAATCCCATTATCCCTTAGGAAAAATGGG
GAAGAAAATGAGTTTTACAATTGTAATAATTTTAAAGCAT
AAAAACAGTATAACAACATTCTGTTTTATAAGTAACAAAT
TATTTCAAAATTTAATGTTTTCATGAATCTTATTCTTTCT
TACTACAAAGCTTCTCAAGAAAGGTTATAACTAAAAATGT
GTCTAACAGATTTTCACTAATACTTCTTATAAACCTTTTT
TATGATCCTTGTTCAAATAAAATCTCTATGTATGCTTTTT
ATTTTGTTGAATAGTGGAAAATGTTTTCTTTTTTGCTTTT
TTCCTGACCATGGAATACTTTATACGAATGGGATTACTCT
GCTTGAAGGGAGGATGGGAAGTTGGAATTCCTCCTGCTGA
AGTTTACCATCGTGGACCAAAATATGAAAAACTTTTCTAG
ACCAACACTTTTCAAACACCGCACAATAGCATTGTTGTGA
ATTAAAAAAAAAAAAAAAATGTGGCCAGCTGCGATGGCTC
ACACCTGTAATCTCTGAACTTTGGGAGGCTGAGGTGGGTG
GATCACTTGAGCTCAGGAGTTTGAGACCAGCTTGGGCAAC
ATAGCAAATCCCTATCTCTACAGGAAAATACAAAAATTAG
CTGGGCGTGGTGGCGCACGCTTGTGATCCCAGCTACTTTT
GGAAGGCTGAGGTGGGAGGATCCCTGAGCCTAGGAGGTCC
AGACTGAAGTGAGTCGAGATGGTGCCAAGACCCTATCTCA
AAGCCGAGACCCTATCTCAAAAAACAAAAATAAAAACAAA
AAAGCAAATTTGTAAGCAAATGATTAGGAAGAATTCAGAC
CAAAAGGGCCCCTTTTCACAGTTTTTCCGTATCAACTAGC
TTAAAGTCATAAGGGACATTCATTACAAAATGGGAGATGG
CAACACAAGCCCAGCCGACATAGATTAGTAAACCCCTTAA
ACCCCTTATGTACTGGAAATACTGACCATCTTCTCCATAC
ACGTGTCTCATGAATGGAAAAATACCATGTGTTACGGACT
TCACATATATGTATTTTTCATATTTTCACAACAAGCTTGT
AAGTTCTCACATCCTCATTTTAGGAAGGGCAAAATGTGCA
AAATGACTGCTCCAGACCTGATCTAAGTTTACAAAGGCAC
ATTAAAAGAAGAGGCTAGAAATATATTCCTTAGATATTAG
CTTTAATGACTTCAGATTTAAAAAAGAGTAGAGAGGCTGG
GCGCGGTGGCTCACACCTGTAATCCCACCACTTTGGGAGG
TCGAGGCGGGTGGATCACCTGAGGTCAGGAGTTCGAGACC
AGCTTGGCCAACACGGTGAAGCCCTGTCTCTACTAAAAAT
ACAAAAATCAGCCAGGCGTGGTGGCAGGCGCCTGTAATCC
CAGCTACTCAGGAAGCTGAGGCAAGAGAATTGCTTGAACC
CAGGAGGCGGAGGTTGCAGCGAGCTGAGATGGTACCACTG
TACTCCAGCCTGGGTGACAGAGCGAAACTCTGTCTCAAGA
GTAAAGAAAAAGGGTGTACGGTGAAAAATACTGAGAAATA
AATTTGGACAAGCAGGTTAGGATCAGATATGGAAGATATT
AAATGTAGTCTGAGAAGTCTGGACTCTAGGCAATAAAGAT
GAATGACTTTTTTGATTGATAAGTAACATTAATGTGGTGC
TTCAGAGGAACAGCTGTTTAGCAGTAACAGGCAAGACAAA
CTGGAGGAGAGAAATGACTGGAAGCAAGGGTACTATTTAG
AGGCTACTGCAATAGGCTTGCTATGAAATCATTAAATTGG
TGGATATGGAATGGAAAATGTGAGTTATATTAGAAAAGAA
AAATTAGAACAGAGCTGGTGGCTGAGTAGATATGGGAAGA
GTTAACAGGAAAACAAGGAGTAAAAACATGATTCAAATTT
CAAATCCAAGTGACTTGGGAAATAATCAGAAGCATCAGCT
CATCACTTTTACCATATTTATACTGAGACAGTACTGATGC
TGATCATCATGGTAGTAGCAGTAGTCTCCTCTTTTAATAG
ATGAGCAAACTGAGGCACAATTTCCTGTGGTCATACAACT
ATCAAGCGATAAAGCTGGGATTTGAACTCGGGCAGTCTGG
TTCCACAGTCCATGCTTTTAACCACTACTTTTCCCTGAGA
AGAGGAGTTTAGGAAGGAGAGCTAACTCATGTTTCACTCT
TTTGGCACAAACTCCCCAAAAGTGTACTCTTATAATCTTT
ATGGAGAAGGACTTGGATTGGGTACGGAGGCTTTTTAGAA
ATTTTCTACTGTTTCTATTATCTTTTCTCTACTATTAAGT
CTTTTGAGAAAAATATTCTCAATGTTTAAAATTTCACTTT
ATTCCACTGTCTAAAGGCTAGGCAATGATCATCACAACAC
AAAAAAGAGACACAACCAGACATCAGGTGCTGCCTGATTG
CAGCAAACAAGTATTATTGAAAAAAAAAAAAAATTGTATC
TGAATCTAATCAAATGACCAATTTACAAAAAAACAGGAGA
TAGAAGAACATGTTATATGAGCCATAACAATACAATCAGC
AAAAATCTAGACTGCGGGAAACTCCATAGGTCAAAAGACA
TGTTAAGTCAACAAATAATTATCACACACACACAAAATGA
CAGAAGGACCCATAGATTTAAAAGAGACTTAGACATATCA
AACAATTGAAATATAGTTTTTGTCTGCATTCTGATTTGAT
TTTTAAAACATATTATGAGAAAATTGGGCAAACAATTGAT
ATTAAAGAATTATTCTTAATTTTTAAAGTATGATGACAGT
ATAGTGGTTTTATTTTTTAAAAATCTTTACCTTTTAGAGA
TCCAACTGAAATACTTACAGATGAAATGATGTATCTGTTA
TTTGTTTCAAATTAATGGATATCAAAAGATTAGGATATGA
GGTAGGAGGACAATGAGAAAACGACTGAGCATGAACCACT
CATTTTTGAAGTAAGTGATCGATACACAGGGACTCACTTA
TTATATTCTAATATACATTTAAAATTTTTCACAATAAAAA
ATTAAAAATTTTGCCTTGGATGTTTAATTTTTTTACATCA
CTGCCCATATACATTTTCTAAGAAAAAATACTGTAAAATC
GAATAAATAAAATGGGGTTCCAAAAAAGTGTCCTCACTTA
CCAGTGGCTCCAAAAGCATCTAGACATTCCAAAGGTTTTC
GTTCCTCAGCCAAAGCGGCCAATGTACAGAATATTAGCTG
CCTAGAAGGAAATCATAATCTGAAATAACTTTACCATGGC
TTCACCATCATAGATTTTTATTTCATTTAAGAATAGTGAA
CTGAAGTTCCTAGTTACTGTACAAACTATTTCAAAAGGAG
ACCTGAAAACACATTCCGAATTTAATACTATAAGAACTAA
AAATATGTGAAATTAAACTATGAATCCAGTTGGATTCTAT
TAACAAGTATTTATTTATAAACAAAACTTGCTCACAAACG
TACCAGCTTATTCAGTAATTATATAAAGTTAGGCCTATCT
TATTCTCTGATAATGACATTGGCTTGGTAGAAAAAAAGAA
ACAATCCTTCTGAGAAAAATGTTAAAATAGATGATTTTTA
TTCTGCACCTAGTTCTAAATTTTAATATATTAGAACATAA
AGGTTAAGAGAAGGTACATTTATAATAATTTGAAACATCT
CATAACCCTATTTTCAATTTATCTTACCGATTTAGTTTCA
TTTTGGGGTTAAAATAGGAATCTGTTTTCTGAGGTATAGA
ATAGTTGGGACAAACTTGTACATCCGTGTCTGCCTCTTTC
AAAATTTCCTTAGGTGGGTTAGCAGTGGAAGCTAAGATGG
AAAAAAGAAAAGATTTCCAGGGAAACACAAAATAATTCTA
AACAAAAGATTTCCAAGAAAACACAAAATAATTATAAACA
TCTAAAACAATAAATATACATTTTGAAAAATAACTTTATA
TTATTTTGTGTTAATGCAAACGGTTTGGCAGATGTAAAAA
AACCAAAACCAAAGAACTGATTTATTCAGCACTCTCTACA
AAAGAGTAACACTCAGTTAAACATCTGATTAATGAAAGTT
AATTTACTATCTTGACTGTCTAGCACATCAATACATCTGT
ATTATGATACCTAAGAACAATCACCCTAGGAAAGCACAAA
ATCCTAAAATACCTTTGTGGTTCATCAAACACTACATTGT
TTGCTAAATATATTTTACTATGGTATAATTGTCAGAAAAT
GAGTAACTCCATGTGGCTGCATTCCATTAGCTAGCATGGC
TTACTAAGAATCACTCTATTTCCTGAACATGGGAGACTTC
AGAATATTTTCTCATAATGATTTCAAGTCACAAATTACAT
TGAAATGGCTACAAAGTAATGAAAAAATGATTTTACATTT
AGTATGTTAGAATCATTTAGCTATAAACTAATAAAATATT
GATGTGTATATATGTGCATATGTTTTAAATATTTAAGAAA
CGAGATATGGGATGGGTGGGAAAGTTGAGATCCTTTGTGT
TTGGATTTCTTGATAACATCACAGTCAGAATGTTAACTAA
ATGGCAACTGTATCTTTCTTTCTAAAATGCCAAATAATAG
TAACTTTCTCTAGCACTGTGTTACATACCCTTTTTTACCC
AGTGACAAGGCATGTCACATATCTCACAAGGTCAGACCTT
CTCAATTTAGGTTCTGTGAGAAAATTATGCTTTATAGAAA
AATAGTTCAGTGACTTTTTTTTTTTTCAATTCTTAAAGGA
ATCGTACATAGTGCCATTCTGGACACAGAGGAGAGAAGTT
ATTCATTACATATAATACATGCTTTAGGCCATTAGTGCTT
AATTTAATTTTTGAGAAGGGATCTCTAAGTAGTAACAAGC
TATTAATAATTTCATATCACTAAGAATAATAGTCTTTATT
TCACTATATCTTTTTTTCTAGTGTTTTCCAACAATACATA
CATGACAGTTAAGGGTGTAAAAGCTGTCACTGGGAAAACA
ATTCTATAATCTTTCATTAAAATACCTAGTCACTTGAGTG
TCACTTACTTTTTTCTACACCATTTATTAAATATATATGT
TGAGAATGTTAAAATGTTTTTGGAGATCTTACAGAAAGAA
ACCAAAACCTGAATGGACTAGCGAACTAAATCATTTGGTT
AAATCAGCATTATTTTATATTCCTGATGTTTGAAAATAAT
AACTGGACCATTATTTAAGGATTTACATATTAATGTTAAT
GAGATTGCTCAACTTACCTGCAGTGTAACTAGATTTAGTC
TCTCCTTTATTCATGTGGCGCCTAACATGTCCTAGCATAT
CAGTTCTTCTGGTGATTGTTGCTGAACAAATGATACAATG
ATAATGGGCTCCCATTTTACTGGATATCTATCAAACAGAG
TATTTAATTTAAGTTGCTAAGACAATGAAACAGAAGTATA
AGTTTGCAAATTTAAGTACATTAGTGTCTTGGATTTAATG
GTATAGAAGATAATTTTAATTTTGCCATGTGACTTTGAAA
GTATCTTAACTTCCTTACCTGTATTTATATATCTTTTAAA
CCTTACTTTACAATAGGCCAGAAGTTTAATTTCCTAGCTT
TTCTCATTCATTCCAATCAGAAAATAATTGTATTTTCTGT
AAGTTGCATTTAAAAATGGTGTAATGTTAGGAGTGGTGTG
CTGGTAAATGCTTATTAACTGGCTCTCCAGGAAAATAAAG
CCCTGATTTGTAGTATTTGCAGATTTCTGTGGCATAAATA
CTCTGCTATAGCCAATTTCAAGCTACAACTGTCATAAATT
TTAAGCTATCAATGTAACATCACTGAACGTGAATTTAGGA
AAAGATGTGCATTATTACACCATTACAGAGCACTGCCACC
CAGCAGACATAATAAATGTAAATAACTGTAAGCGCACAGA
TAATATTAAAATACAGCAGAACAATGATATGGACATTCGT
TACCTTTGTTTTTTAATATAACTCACTCCTTTTTAGGTTT
ATATAACTTAAATTTTAATGATGGCCATATTAAACAACCA
GCTTGAAAGATTTCTGAAAATTTGAGCCAGCTCCAGTACC
CCACTGAATGTTTGAGACATAATTAGAAGCGTACTTATCC
AAGTAAAAAATTCATAATTTCTCATTTAGCTGAGAACAAA
AGACTGCTCCAATGGCTCTTTCCTAGTTTTGATGCCTTTT
ACTCTTAGTGCTGCTACCTCCTTTTTACTTGGAACCTTAC
AGCAAATAGAAAATAGCGAAGCACATTACCCAAGGTTCCT
TGTGGTACTGTGATTATCATATTCAAAATATCTTAGACTA
GGCTGATGGACCAGGCACTGTTTTGACTACTACTTACAGA
ATATTTTCTTTTTTGTCAACACTATACTGCTTTTAGTGAC
TCAAAAGAAAATGTAATAATGGGAACTCATTACGCTAATA
TGCATTCAGGATAGTGTCACTAAAAAATTTTATAGTTTGT
ATTCCCCTTAGGTCAAATCTACCCTAAAAATAAAACACAT
GTATTTTTTAAACAGTTACTAAGATTTCTGAAAGTTTCTA
GATTCTCTAAGATTGAACTCAAAAGGAAGGACATGGGGAA
GATGAATGAAATCAAAACATACTAAGATATTTACTAAATC
ACAGAAATTGAAGCTCCTATTCCATTACCGAAATTTTAAG
AGAAAAAACTACTCTCTAAATTTTCCATTCCAAAATTAGT
AAATGAGTTAATTTTCATTTTGAACACAAAGGAGCAATTT
ATCTGACTTAAACTAAAAACTGGGTTGGGGGAGGGGGGAG
GGACAGCATTAGGAGATATACCTAATGCTAAATGACAAGT
TAATGGGTGCAGGAAATCAACGTGGCACATGGATACATAT
GTAACAAACCTGCACATTGTGCACATGTACCCTAAAACCT
AAAGTATAATAAAAAACAAACAAACAAACAAAATAAATAA
ATAAAAGCTATGAGAACTTCAATATAGCAATTTTTTTCAT
ACATTTCACAGTTTTCCTATTATGATAATTCTGAAAGGAC
TCAGATAGAGAATTTTAAGCTACATTGCTGAACATACACA
TTTTAGTTTCACACTAAGTAAAAATTATGCTTTCTTTAAA
AAGGACTAAATTTAAAAATAAAAAAAATCTAATATCTGAT
CACCTGTTCTCCAATAATGTTTGGTTTCACTGGTCGACAA
GGTAAGTGACAGATGCACATCCTGTAACCTAAAATAAAGA
ATGGCTGGTTATCATACACTGTTCATTAAATATTCAATTA
TCAAAAATTATAAGCAAGTTTTATAAGAATTGGAATTGCC
CTTACATTTGTTATGTCATACTTACTCAAATGAGATTGCT
TTAGTTTATACAATTGTTATACATGAGATATATGTGTATG
CATACATACATATGTATATGTATCTATATACACACATACA
GAGGGATCCAGGTTTGAATTCTGGTTCCTCCATGACTATC
TGTTTTATCTTGGATTAGTCATTTAGCATCTTTGGGATTC
AGCTTTATCCTATTCTCTGCCACCTTGACTTTTTCTTAGG
CTTCATCTTTGCCTCATGCTATTGATATATTTGCCATTAT
ACAGACCCTTATTCATCTATGACATGGTACTATCTTGGTT
TTCTTCCCACCCTTCTTCATCTTATTTACAGATCCTCTTC
CTTCTCTCATGCCCTAAAATGTAGAAATTCCATAGGCTTG
GGTGGTTAAGTGACTTTTTTTCTCATTTCCTTAGCAACTT
AGCTCCTTTCACAATTCCAATTAAAGGAATCCCAAATTAT
AGCTCTAGGTACTAATTCATTCCTAAGAGCCAGATCCCTA
TTTCCAATTGCCTATTAAGGATATGTAACTGATTTTCTAG
CCAGCATCCCAAAACCTACTTGTCAAGACTAAACTGGTAA
TTTATCTTACATTAGGTCTCTTTACTTTTTTTTAATGATA
ATGCCTTACAGTTGCTCTTAACTCAAAGCCTGTAAGTCAT
CTCTAATGCCTTTTTCTTATACCTTAGATCCGATCATTTC
TTACTTGTATATGCTGAAGTGCTCCAAGATTTAGTCCCGG
ATGACTTCTTTTTTCCATCAATATGTACTCTTTTAGTTAC
TTATCTGATCTTATGGCTTTAAATACCATGTGTCTTCTGA
CAACTCCCAAATGCATATCTCTGGCCCCACATTCTTCCTG
AACTCCAGATTCATATAAGCTATGGGCTACTTGACATCTC
CACTTAGATGCATCTCATCCTTTAAATGCCCAAATTTCTG
GTTCTGGACTTCTTTCCCACGCTTGGTCCTAATGCACTGT
TCTCCAGCTCAGTAAAGGCCAACTCCATTTCTCTACTTGC
TCAAGTCCCAAACCCAAGCATTCTTGGCTCTTTCTCTCAC
ACCTCACATCCATTCCTCCAGCAGATTTGGTTGCTTCTAC
CTTCAATTATATGTCAACTACTTTGAAACCTGCTCACCGA
GACAAAAAATATCATATCTTCACCATCTACCAGATCAATA
TCATGTGAAAGAACCCAATAGCCTAATGTACATGAGAGAA
CCACATCCATGAGTAAGTAAAGAAATGTCACAAGAAAATA
AGAAAAGAGAATAACTTGGAGGGAGACCAAACCTAAAGGC
TAAACAATGACCTAAGTAAAGAATATGAAAGAGATCCTTT
TAATTGAAATGAGACCTCTATTTTCATAAGAAGTCAGTAT
GGTTTATCATACGTTCTTATATAGAACTAAACTTAAAAGA
CAGGATGGTCCTTAAATTAGCATCTAATTCCCCTTTCCCT
AAATAACTAGTAATAATCTTTTTAGCAGTACTACTAAGAA
AATAGTTCCAGCATAGTTCCGACTTCTTTTCTGGGTGTCT
CTTACTAGCTGCTTTATCAAGGCTGGTTGACACTCCAACC
ATATTTTACAATTTCTGGGCTCAAATAATCATATACAAAT
ATAAATGTACATATGTTTAAGATTGATACTTAGGTTTCTT
TTGAGGGTGGGACTTTTTGTTTTATCCAAATGGAATATTA
TAAAATCTTCCCTATAAATTGCTGTTTTCATTAGTAGTTG
ACCATGGAAATACTTCTCAGTTAGCTGGTATATATCTAAT
ATACTCATTTCAATGGCTACATAATAATATTTCATGGTAT
GTATATACCGTAATTTATTCAATCATCTCTTTTAATTCCA
AGTTTTTGTTACTAAGTAAATATTGCAATGAATATCCTTG
TACATTTACCCTGTTGATTCTTCTTCTTCTTTTTTTTTTT
TTTAAGAAGCAGAGTCTCACTCTGTTTCCCAGGCTGGAAT
ACAGTGGCACAATTATGGCACTGCAGCCTCAAGCTTCTGG
ACTCAAGCAGTCCTACCACCTGAGCCTCTCTAGCAGTTGC
GACTACAGGCACAGGCCACCTCGCCTGGCTAATTTTTTCA
CTTTTTATAGAGACAGGGTCTTACTATGTTGCTCAGGCTG
GTCTTGAACTCATGGCCTCAAGTGATCTTCCCACCTCAGC
TTCCCAAAGTGCTGAGATTATAGGTATGAGCCACTGTGTC
CAACCTCAATTCTTTTACTTCTAAGGCACTCCTAGGAGAG
GAACTGCGTGGTGGATGGATATGCGTATTTTTAATTTTAA
AAGACGTTGTCAGATCTTTTCCCAAAAATGCTATAATAAT
TCATATAATTCACTTAGGAAGCCCTTTAACTTGAAAAGTT
CTTGTTTTCTGTCCTTCTTTTATTTTATTCTTTTCATGAT
GAGTCCTCTTGTTGAACTTATTCCCTCAAATTGTGTCATT
TTTATCATGATTATAATTGAAATATTTGTTTCTGTTTCCA
TTTATCTGAAGTAGAAAATGGCTGATTTCTGAATTATCTT
GTATCCCACCACCATTCTGAATTCTCTTAACTCTAGTAGT
TTTTTTTAAGCCATCAGCAGAAAGAGATATTACCTTGTAT
TTTCCAATATTCATACAAATTATTTTATTTTCTTATTTTA
CTACATGTACTATACCTTCCAAAATATGTGTAAAATAAAA
GGAAAACTTATTAAAACATTGTTCAAGAAGCAAAATGGAC
TCCCAGGGTTACAGTACTCAGTATACAACAGATGCATAAT
AAATGTTTGCTGAACTAAACTGTGTCATATAGATCTCTAC
TGCCTATAAAGCTATATGGTGTTTTATTAAATACATTAGA
AATGAGGGCATTAAACCCCTCACATTTTAAACTGAAAATA
TTTGATTATATTCATGATAAAATGCCAAAACTGGTAATAA
ATGTTGAATTTCATATATATTACTTCTTTGCAAGCACAAA
AATACTAACCTTCAAATTCAACTGAGACTTTCCAGTGTAA
ATTCTGGAGGTGACGACGAAGCTTATGGCTATTACAAGCT
CTGAATTTTTCCTTAGGGCACAATGGACAAGCCTGTCTGT
TGCCTTAAAAAGAAAAAAGAATCAATAAACCACAGAATAT
TCTAGTTATTAATGTCTGGATTCAGCTACAAAGAGGTTAA
CGGGGGCTCCCCCTCCTACTTCTTAAAGTCTTTCTTAACT
TTAGGGAGAAGTAATTATTCTTAACCCAGGAGATAGTTAA
CAGTAATTGTTGTAGCACATGATCAGTGATTGTTTTTTCA
CCCTAAAATTTTCCTCTCTGTAGCTAGCTGATGCATTTGT
TGTTACTGGGAACAAAGGTTGAAGAAGTGATAAACTGTAT
GATATCCTTCCGACCAAATTTTCTGCCACTGAGAGCATCA
CTCTGTATTTTGGACAGCTGAAAGGACAGCAGTTACACTC
CCAAAAGGACAGGGATTGGACAAAGAGCGAAAGTATGTGC
TGTGGTATTCCTCTATTAAACTGGCAGCAACAAAAACAGT
TAATATGTGGAGTTAGAAAAATGGAAGAAGGAAGTGGAAG
GAATAGATGGGATTTGATATAACCGCTGTTCTGAGACTGG
GCACATAATTACAGCCACCGTATCCATTACTGAATTTACA
AGTTCTGCCTTCTTTATTAACATATTCTCAAAAAGATTAT
GTATCATCAAAATGTCTTATTTAATTAGAAATATAATGTA
TCTCAAATAACTTTGATAGTATAGATGAAAGAATTAAATT
TCAAATTCAGGTTTAAAGCAATAAAATATACAGCAAGAAT
CGATAATAACTCATTTAGTAATTTTTTTCTTTTTTCTCTT
ATACCTACATACCTGTCAGCTCATATTAATAATTTTTAAT
CCAACAAATATTTTTCACATACAGTACAATAGAGTATAGA
TACAATTTTTATTTTTACGCTGCCTACTTCAAAAAAACCA
TGCAGTCAGTGATCTTGAGGATATAAACCAAACACTAAGG
AGAGTAGAGCAGAAAGAGAGCAGTGTGGGGCATTGGTAAC
GTGGAACTCTCATACCAGCCCTAAACTGCCTATCTTGGGA
CTTCATTTACCTGACAGAATATTAACCTCTTAAGACACTG
TTTTTTGGGACCTCTGTTACTTGTAGCCAAATGCCATTCC
TAACTTGCTGAATAGACAGCCCTTAGACATCCGTGAAATT
GTAATTTTCGTGAGGAGCTGTAAAATAACTTATTTCCATA
GCAACTTTGCACATACATGGTTGCCAATTTCCTGAATAAA
AAACTGTATTTTACCACTGTTCTAGTTCAGTAAGAATAAA
CAAGTCTACTCTTACCAAACTTATTTTTATGAATTGAAAG
ATGATAAATTATTAGAAACTAAGAAAAAAAAAAAAAAACC
CAAACATGGAAATACCTGCATCAAGATTATCTGAGTTCAA
TGAGCTGGCAGAGTCAAAATTTCCTTCAGTTACAAAAGCT
AACTTCTCTAGATCAGCAAGCTGCCTTTGAATTGAGATGT
GTCTCTCTGAAAAAAAAAAAAAAAAAAAAAAATTGAGAAG
ATCATGCTTTAACAGTTTGTATTCTAGTTCCATTTTTATT
GATCACATCGTATAGAAGTTTATTTCCTATAACACGGTGT
TATAGACCTAGATGGGGAATACTGCCACAACTCGGTTTAT
AAAATAACAAGTGTGCTTTAGAATGAAAAGTTGGGGGGAG
ACCCCATTGCATAGTTGTAAAATTTTATCTAATTAGTCAA
AATAATTCCATGAAAAATGTTTCTGTCCTATACAAAATAC
TGAAGGAAACCTAAGTCATGTTTTTTATCTTCAAAGAACT
TTCAATCAGGAGGGAGAAGGCAATATGTCAACTTCTAACT
ATCATGAGATAGGATGAAATGAACACTAGATGTAGTATGA
TGCAGGCATACAGAAGGAGTAATCAATTTTAACAAGTAAC
TCTGAGAATGTCTTTATTGAAGTGCCACTTGACTGAGACT
TCAGGTATGAATAGAATTTTAGTAAGGAGAGATTTGCTAA
CTGGCCTCATGAACTGAAGTAACCTCATGAACAAATGCAT
GTGGTACAAAACATACAACCATGCCACCCGACCCTTGGCT
GGAATATGGTATGTTTGGGGGGATGGAGTCAGTAGAAATA
TGTGCAGCCAAGGATGCAGTACAGACCAAGGAAAACATAA
ATTCTATGCATTAGTTTGAACTTTATTCTTCAGGTAATGG
TAAGTCTCTGCAGGTTTTTGAGAAAGTGAATTATACGATC
TGAATGAGTTTCAGGAGGCTATCTCTGCCAGTAATACCAA
AGATCAGTAACAGAGAAAATTAGCAATGGGAAGGGACAGA
ATAGAAGGTAAAAAAAATAAGCAACAGAACTTGGGATATG
AGAAGTAAAGGTGAAGGATAAAATCAAAGATGATTCTAAG
ATTTTGAGTTTATGTGGTTGAAAATAATGGTATATTAAGC
AAACAAGATAGAAGAAACTCTTTTGGCAGAAAGGAAGAGG
AAAAAAGAAAGGAAAATTTAGTTTTTGACATGGTGTGTTT
GATGTACCACTGGTACAGTATTCCAGCAATAATGTACAAT
AAGCAGCTGGCAATTTGTTTTTGGAGCTCATGAGGGATTC
TAGAGATACAAATCGTAAGTAACATGTTAGGTGAAACTAT
GAGAATAAATAAGAAAGCCTAAGAAAAAAAGTGTGAAAAA
TAAGAGAAAAAGCCAAGACCCAGTCTTACCTAGTTATGAC
TGATTTCAAACAACTAGGCTATGTAAAATTAATTTTAAAA
TGTGATTTATATTTTAATTCTAATGCATTTCAAATTTCTC
AATCATTACATATTTGTCCCACTAATGCATTTTCAGGTTT
CTCAAGCATTACACACTCTTCAAATTAAATTTGGAAATAC
CTGAATAAGTCTAAAATAAGTGTAACATGTTCTGACTGGG
GTGGGTAGTGGATACATTCCCTATCTGTTGCTGAACCTGC
TACTGATTATTACAGATAGATATAATCTGGTAGTGAGGTA
TGAGAGATGTAGATATTTATAAGAAAAATTAAGTAGAAGG
GATCAGGAAGGTAGATTCAGAAAGAATAAATGGTAAAGGG
AATCAAGATAATGCAGAAGCCAAGGGAGAAGAGTCTATAA
ACGCAAAACGTTCAACACTGAATATCACAAACAGTTGTAG
AGATCAAGAAAGCATGTCTGGTGACCTTTAAGAAAACAGG
TTCAGTGAGGTGTTTCAGAGTAGAAACAGAATTGGAAGGG
GAAAGGAAATACAGAAAATTAGGTTTTTCTTTTTTTGAGA
ACTTTGATGGTATAAAAAAGGAAACGAATCAGACTATAAG
TTGCTTTTTTTAAGTATGGGGAACCTGAATATATGTGCAT
TCTAAGAGAAAGGAACAATTACAAAGTGGGGACTGAATAT
ATATTAAGATTAGGAGAAACTGATGGGGAAAGAGCCCAAG
GAGACAGAAGATGGTGGGATAAACCACAGGGCCCTCTAAT
ATTATGTTATTAGGTTATACAATTTAAAACCTTGAGACTT
TAAAATTCAATTCTTGATATTAGCACCTTCTTGCCTACTC
CTCTCCAAGCTTCACTATCAGTTCATTTGTTTACCCATTT
GTATAATTTGTGTCCTTGTTCGCTTTCTCCACAAATAATC
AACAGAAGACAAGGCCTATTTCTTGTTCATCTTTTTGATG
GCTAAGTGCCTAATGCAGTAACTTGCAGACAGGAGGCACT
AAAAGTTTGTTAAACAAGAAGTTAAAAAAATGGTTAGACT
TTTTGGATGCAGTAGCACACTGTGTCAATAATTTTGGAAT
CCAATTCAGCACTATCAGACATTCCTGCTCAAATTTATTA
AAAGGTAATTTTTCATATTATTATTATTTAGAGATGGGTC
TTGCTCTGTCACCCAGCCTCCACGGAATGTAGTGGCTCAA
TCATAGCTCACTGCAGCCTCAAACTCCTGGGCTCAAGCAA
TCCTGCTGCCTCAGCCTCCAGAGTAGCTGGGAGTATAGGC
TGGTGCCTGGTTATTCACCTTATTTTTAAAGGAGCAACAA
ACAATATTGGTTAATTTCCTATATCAGATACTGGTCAAAT
GAGTTATAATGAGATATAATTTCTATAAACAGGTAAAACT
TTTTCATGTTTCATAAAAATCTTTTGCTAGGTCAGACAGT
AATATTCCAGAAATGAATCCATGTGTACAAACTAATCTAA
CTAATTTGTAACCATAAAGGCTTTTGGTTCCAGAGTTCAA
AGATCTGTGTATGTAAAACAAGATAAACAGCAATCAATAA
AGACGTGCCTATTGAAATTATTCTATTAAATAGCACAAAA
TAAGAGAAAGGAGCTTGGTTAAGTTAGAAAACTAAAAATC
CTGTGGTCTACTAAAGAAACTCTTGAAGATCTGTCTAAAA
ATGCATGATATGCCTATAAACATCTCTGAAATCACCTTCT
GGTTTAAGATAGTGCGTATCAGACAATCTGTGTGCAAAAT
ACTCAATCTGCTTTTTGTAACACACTATTAATCCAGAAGT
CAACAGGCAAACTTCTTGTTAAATTAGATGTCTCCAAGAT
GCTAGGAAGGTCTTTTACAACTTATTCTATTACTTTTTCC
TCAATTTTCAATTCTATTTCAGATAGGCTATCTTCATCTT
ACCTAGTTATGACTGATTGCAAAGGACTAACTAGATCAAC
TAAAAATAATGTTTAAAATGTGATTAATATAGGTATTAGT
TCTAATGCATTTCAGACTTCTCAATCATTACATATTTGTC
CTACTAATGCATTTTCAGTTTCCCATATAGTATACATTCT
TCAAATTACATATTTGTAAATTTTGGAATATATAGATAAG
TCTTTTCTATGTTTAACATATTTTTGATGGTGAGGAGGTA
GAGAATGCATGCATTTCCTGAAGCTGCTGAACTACTTCTG
ACTAATATAAACAAATACAACTTGGAAGTGAGGTAGGAGG
CTACTTAGGAGAGTGGAGCCTTCTCAGCTCCCCATGCCTC
CCCCATCTCTACCCACTGTAGTGGAAGAAACAACTGACCT
TATTTTGTACCTACAAGCTCTGATCTTATATAATGAGAAG
GGGCTTACCTGAAGCATCCTGACTTTTGTCTTTCCTGTGA
TTAGCCCTACTCTGAAATCTGTAACAATTTGCATGTTGTT
TCAAAACTGCAAAATAATCATATCTATAACTATCTCATGT
TTTATAAATATTAAACTCAAAACTGGCCTAGAAGTAGGAA
AAATAATGAATTAAAGATTATTTTAAGTTCCAATTCAGAA
AGCACATAAAGGTCAATTTATGACCACAAACTAAATGTTA
AGAGAACTTAAATTATGTCTTTCTTAGACCTTACATTTTA
AAATGTTAGAAGATCCTTAAGAAAGTGTTACTCATCAATC
TTTTAAATTCCTATATGGTCCAATAAACCACCACTTAGAA
AACATGCAGGCACATTCAGAAGCACAATAATATGGGCCAT
TAATTCTCAACAGTCTATTTCTGATGGAATGGAGTACAAA
ACTCAATTGGTATTTATGTATGGGGGAAAATACCATAAAT
TTAGTCGATTCTTTCCTAAACTACTATTCCGCCTCAAAAT
CTCTTCGGAAGCAAGCTGCTAGCGGGGGAAAAGAAAACTG
AAATGAGAAAAACTCATCTCCTTATGGCTGTCGAAGCAGA
AAAACTAGTTGACAGTAATGGTTTAGAAATGTTGGCAGCT
AGGATCTACTACCGTAAACAGGTTGCCTCAGTTACTATGT
CACATTTGAAAGAACTTAGTTAACCATGGCAGACTGGACT
GCGGGAAACTACCAAATTATGTGTAACTTCCTATTTTTGT
ACCTTAAAAAGATTCCCTTTTACGAAAAAGCCCTTAACCT
TATGATTTCCTTCTATCTGCAGCACTGCTGCCCTCCGCAT
ATCCCTCACCGTGACATCCTCGAGGCTTATGAAGATGCCG
TTTCCCATTCTGTACCCCTGCTTTAACCGCTACACGGGCC
CCTCTTTCCTCCCCACCGTTTTCCTAAACCTGCCTTGCCC
CATAAAAACCATCCCGGTGAAGGGCCTCCCCTACTTCCCA
GCAAGGCGCACTTTCTCTCTTCTGCAGCAGAAAGATCTGG
GCCTCCTGCACTTACTGCTTTTAGCCTCCTCAGGGGCAGA
GGCTAGGGACGGGGACAGGGCCGGAGCCTGGGCCAGGGCA
GGGGCTGGGGCTGGAGCCGAGGCCGGAGTCGGAGCCGAGT
CCAGAGCCGAATCCGGGGCCGGAGCTGGGACCCCAGCCGA
GTCCCGGGCCGGGGTCGGGACCTGGACCTGGGCCACCTCC
ACCTCCTCCTTCTCCAGGGGCAGCAGCTCCTCCTCCGCCA
TATTCTCCATAGTTATCGCCTCCGTTCCAGGGCCGCCCGG
GGACCCTGAGCGGGGCTCACGGCGGGGTCAGAGAACTGAC
GTGAAAGCCCACAGGGCTGGATCCAAGGAGTGGGGAAGCA
AGTGGGGAGGGCGGGATGCGTGCAACAGACAAAAGATGAA
GAACCAGTGACCAAATCCTGTTAGTAGAAAACAGAAAGCC
AGAGGCAGCGATTCCAGATGCCCGTCCGCTTCCCTTTCCC
CGAGGCGTTACGACGCCACCACAAATTGCGCACAAGCGTA
ATGGGGACGGCGTCCAATTGGGTAACAGTGTTCGGTTTCT
ACGGTGCGTCTCCGGCCCACCGGCCAACCACCAAACCGAA
CAAAGACTACAGCACCCAGGGTACACTGCGCAGTCTGGGG
CGGGGCCGGAGTTCAAGCCTCGGAGGAAGTAAATGCAAAT
CTAAGCAAACGCTGCGGAGTGGTGGGTAAGTAGTCTGGAT
CCGGGCGCAGAACTACGTTTCCCAGCGGGCATACAGTTGG
TGGGGCGGGCTGTGTGTGTGGGGGAGGGAGGGGGGTCCCT
CTCCTTTGGCCTGGGGCTCCGGAGTCACCACCGCCACCGG
CGCTGGTAAGGTAGGAACTGCGGGGGTGCGTTGACGTTTT
GCTGGGCAGGTTCCCCCTCTTCCCCCGCCCCAAGTATCCT
GGCGGGCGGGCGGCCGGCCGAACTGGGAACTCAGGAGTCA
CCCGGACCTGGGCGGGGCGACTCTGTGGGCGGATCCGGGG
ACGAGCCAGCTCCGTGGAGGGTGTGGTTCTGGCCCGGCTT
GCCTCCGGGGCTGCCCCTTGCCCGGTGTTGGGGTCTGGTC
GGTTCGTGTGGAGCCCGCGGGGCGGCGGTTTACTAGCAGC
TGACGAGCTTGCCTGTCCATCCAGCTGACTTGGAATTAGG
GTCTGTTCTTCATTTCGCACCCTCACCTACACCGTGACCC
GAACGCTGTTTTCCTTTGTTTTTATTTTTGCTTTAGTCTT
AATGTTGCCAGTATCAGCAGTTCTGCGGTGTGGCCAGTGG
ATAGAAATTAGTTGTTTTGCTCTATTTCGCCTTGTTTTCA
GGCTTTTGATAAGCAGAGCTCTGAGTGGGTAGAGCTTCGG
GGCATTTGATTTTGATGCGTTTCAGATCCCCAAAACATAT
GCTAGTGAGTCTCCTGTCCCCCATACTTCTCTCCCCTTCA
CTCTTAGTGCCTACTTGACATTCGAGCCTCTCTTGTTTCT
TTCTTCTGCCTCCCGCGATAAATCCCCTGGGACAGAAAGG
AGAAAAACGTGAACTTTCTGGCTGCCCTGCTTGGGCTTGG
TCCGAACCTTCTAGGCAGCAGGGCAGGAGAGGGAAGCCCA
ATTTAGTCTCAAGAACAAGACGCGCGCTTCCAGTTAGCTT
TTCTTAGTTAATTAAGTTGATAAACGCCAATCTTCTTGGT
CTGTTTGTTTCCTACTTGTTTCAGAACCCCGGGGAAGAGA
TAGCATGATTATTTGGCACTTTGAAGCACTAACTGGAAGT
TAACTCCTCCCCATATAGTTAAGAAGTATGTATCTGGAGG
GGTGTGTGTGTGTGTTTAACCTCTCCCCAGTTTAATGGCA
ACAGATTATCCCTGTGGAGCTTCTGTGAGTTATAGTCCTA
AATCCCTTTTAGTGATGGTCCCGCATAGCTTTTATCTAGT
ATTCCTGAGTGTGTAGTTGACTCATGGCTCAACAGTCAAT
TAAAAATGGGATAACACTGACTGTAACTTATAGGAATGCT
AACTATATCTGTGCATCATCCAATAATTCTTGTTCTCATT
TCTTTATCTTTTTTTTTTACTGTCGTTCATGATGATTTTT
TATTTCTAAATGACTAGATGGTTAACTGAAAGCTAGATTC
TGTATGTTAATGTCATTTAACACCAGGTGGAAACCAGATT
AAAAGGGTCAGATTTTAGTATCTGGATTCTATGGGAATTT
TTGTAAGAATTTCTAAGCATGGTCTCTGCTTGTAAGACAT
CCTGAAGAAGGAATCGTCAATGCTTGAAGAATTAAAGAAA
TAATGTTATTCGTCTATTGCTGCTGCATAAATTATACCAA
AACATAGTAGCTTGAAACAACAATAAACATTTATTACTCC
ACAGTTTCTGTGGGTCAGGAACTCAGAAATGACTTTCTGG
GTTGATCTGGCTTTGGATCTCATGAGGTTGCAGTGAAGGT
GCCAGGGCTGCTGTCATGTCACTTGATTAGGGGTGCAGGA
TCATCAGCTTCAAAGGTAATACACTCACATGCCTGGCTGT
TAGTTGGTTCTGGTTGTTGGCAAGATGCCAGTAGTTCTTC
CCTTTCAAGCCTTTCCATGGGCTGTTTGAGTGTCCTCATG
ACACTCTGGCTTTCCCTAGAGTGAGCAGTCCAAGACAGAA
CAAGGCAGAAGTCATGATATCTTATATGATTTAGCCACAT
ACCACTATGTAGCAATATCTTATTGTTTACACAGGTCAGC
CCTATTCATTGTGGTAGCAGATTACATTAAGTGTGTGATT
ACCAAGCATCAGGAATCATCAGGAGCCATCTTGAAGACTG
GCCAGCACATGAAGTCTCCCCTCATTTATGTTTTGATTTG
CATAAAATCAATAGGAATTTCACACTAGTATGAATATAAA
ACATTTGTCCGAATAAACATAAACATAAGTGTTTTTCTGG
GATAGTCCGCAATACTGTCATCCACTAACAGTATTGACTT
GGTCCACAGCAGGGCTGGAAAAGTGAGACTGGGATGGTAG
GTGGATAGAGGAACTACAGTGAGTGAATTGGAAGTGGTTC
AGAATGAAAGAGTTAATATTCCAAGGAAGAAGAATTCACT
CATTTATTCACTCAGTAGGCATTAATGGGCACCTAAGTTT
TTAATATAGCATACTCAAGGAGCTCAGTGTCTAGTAGAAA
GACAACCATACAAGCAAGTATGTATGTAGACATTACTGTG
TACCAACCTATGCAAGATGTATATGTGTATATATATATTT
TTTATTATTTTTTTAATTTGAGTTTTGCACTTGTCACCCA
GGCTGGAGTGCAGTGGCACGATCTTGACTCACTACAACCT
CCGCCTCCCAGGTTCAAGCGATTCACCTCCCTCAGCCTCC
TGAGTAGCTGGGATTACAGGCATGCACCACCACACCTGGC
TAATTTTGTATTTTTAGTAGAGACGAGGTTTCATGATGTT
GGCCATGCTGGTCTTGAACTCCTGACCTCAGGTGATCCAC
CTGTCTCGGCCTCCCAAAGTATTGGGATTACAGTGAGCCA
TGGTGCCCAGCCACAAGATATATTTTACATCCATCGTTTG
AGTACCTCAAAAACCCTGTGGGATGGGTTATCTGTTTTAC
CAGTAATGACACAAAGACTTAAAAAAAGCGTGAGATTTGC
CAAAGTCTTGTTCAATGAATGACTGAAGGTGTTTTGGGAA
AATGAAACTTATGACTAATTGGCTTTGAAGTGTGGGTGGT
GAAGAATATAGCAGTCCTGGAGGCAGCTGAAAATAGTGAT
TTGATGCTTAAGTGAGAAGTCAGGGATCAAGGCATGGTTT
GAGACTCATTCCTGGAAAGGTGATAGATGAAGCTGAAGGA
GAGGAGTGGGTAATTTTGAAGGAGAATGTAAGTGAAGAAA
AGTGGAATAATGAGAGAATCTTGTCATCTTGGGAATGGTT
AAAAAATAGTAATCATAGTACTGGGAGTGGTGACTCACAC
CTGTAATCCCAGCACTTTGGGAGGTGGGCGGATAACAAGG
TCAGGAGGTCGAGACCAGCCTGACCAACATGGTGAAACCC
TGTCTCTACTAAAAATACAAAAATTAGACGGGCATGGTGG
CACATGCCTATAATCTCAGCTGCTCAGGAGGCTGAGGCAG
GAGAATTGCTTGAACCCGGTAGGCAGAGGTTGCAGTGAGC
CGAGATCATGCCACTGCACTCCAGCCTGAGCGACAGAGCG
AGACTCCATCTCAAAAAAAAAAAATAAAATAAAATAAAAA
GTGATCATATTGTAAAACTCCAATCTTTATATAACTGAAA
GAAGGCAAATTTCTATTTTCTTTTTTATTGCAAAAAAATC
CTATATTTTTAATGTTTATGTTAGCTTTTCAGGATGTCCA
GCAAAGAATCCTGTGGGAAAAAAGAGACATCTCAGAGGAA
AGACACCACCACCTCATCACCCGATTTTGGTGAAAAAGTA
AGAATTTTGATTTACTGACCTAGAGATACATTTCAATTTG
TTTTTGTTTAATGAAAAAAAATACACCTTACTATTATAAT
GATTTATGTAAATATTTTGTTCTGCCCAGCTGATCCAGGA
AAAGTCATTTGCTTTTCCGGTTTTTTACTTGCATTTTTTT
ATATATTCCTCACAACTGTATGAGGTGGGTACTATTATTC
CAATTACACAGATGAAGAAACTGAGGCTTAGAGAGTAGTT
ATGTAGAGGTAAGTAATTTGCTTAGGTATTCCTGACTTCA
ATTCTAAGCCCCCTAAATCCCCACATTCTTAGCAATAACT
CAACATTGAACCATTTTCCATGTTTTCTCCTTTTTCAATT
TCCTCAACATTGGCTAGGATTGCATTCTCATCAGTCAGAA
TGGCCAGCGCTATGTGGCTGAGGCTAATAGTGGGGAAGAC
ATACTTACTATGTCTTTCTCTGTTCTCTCAGACACTACCT
TAAGAAGTGTTTTGGGGCTGAGTGTGGTGAATCATACCTG
TAATCTTGGCACTTTGGGAGGCCGAGGCAGGAGGATCACT
TGAGCCCAGGAGTTTAAGACCAGCCTAGGCAACATGGTGA
GACCCTGTCTCTACAAAAAAAAAAAAAAAGCCAGACTTGA
TGGTGTGCACCTGTGTTCTCAGCTACTCAGGAAGCCGAGG
TAGGAGGAGAATCACTTGAGCCATGGAGACCAAGGCTGAA
GTGAGCTATGTTCGTACCACTGCACTCCAGTCTGGCTGAC
AGAGTGAGATCTTGTCTCAAAAAAGAAAAAAAGAAGTAGT
GTTTTGGTAGATGAAATTTAGGATATCTCATTAGTTGAGC
CGGGTATTGTCTCCAGGAAGCAAAACTGCAAAACAAACAA
AAAACCATGTAATCGGTTTCATTATATACTCTCTGAATAG
TATGGTTAGTTGATCATCAGTATTAGAGAGTGTTTATGCT
GTGTTACTGTCCAAGATGAGAGACTAATCTGGCAAAGGTG
AATATTCACAAAAAAAGTGATTTCTGGGCCGGGCGCGGTG
GCTCACGCTTGTAATCCCAGCACTTTGGGAGGCCGAGGCG
GGCGGATCACGAGGTCAGGAGATCGAGACCATGGTGAAAC
CCCGTCTCTACTAAAAATACAAAAAACTTAGCCGGGCGTG
GTGGCGGGCGCCTGTAGTCCCAGCTACTCGGAGAGGCTGA
GACAGGAGAATGGCGTGAACCCAGGAGGCGGAGCTTGCAG
TGAGCCGAAATCGCGCCACTGCACTCCAGCCTGGGCGACA
GAGCAAGACTCCGTCTCAAAAAAAAAAAAAAAAAAAAAAA
AAAAAAAAGTGATTTCTGTGGTGGCGGGTTAGTTCATAAG
ACTTTTTCATGACCTGGATGAAGTTCCAGATAGTGTACTT
TTTGGTGTTTGTTCCTTGCTTACTTACTAACTTTCTGATT
ACAAATTTGGTCTCGCAGGTATAGCAATAGTTGGAAAGGC
AACACTGAAGCATGGCCATACAGTACTCTGTGTAATTTAT
ATACTCTGCATCTCCATTTGCAGTTACTAACTGGCGTGCT
GTTTGCAATTAACCCCTCATTCCCTCTTAAACCTACTTAA
AACTACTAAACTAAAAAGGTTTAATCAGACTTTTTCTTTC
TATAACTCCTATAGCAGTGGTTTCTGTGTTGCTAAATCCA
CTGGTCATTTCTAAGATCTCATCTGACTTGGCATATCAGC
AGTATGTGACACAGCTGATTACACCTTCTCCTCGAAACAC
TTTCACGAAGCGAGTCTGCTTGCTAGGGAATTCACCTAGC
TTTAGAGATACCATATTCTCCTGATTTTCCTCCTTATTGG
TGACTGCTTCTCGGTGTCCTTTGCTAGTTCCTCCTCATCT
TATAAATCTGTAATCTTTCACGTACCCAGGCTTCGTTTTC
CCAATTTAATAAATTGTGATTCCATTCTTTGAGTTGCTTA
GGCTGAAATCCTTGTGATCGTGCTCTACCTGCACCTATCA
GCAAATTCTATCAGCTTTCTTTTTATAATGTATAGGCATA
CCTTGGAGATATTTTGGGTTCAGTTCCAGACCAGTGTAGT
AAAGCAAATAGTGCAGTAAAGTGAGTCGCATGAATTTTTC
GTTTACCCAGTACCTATAAAAATTACGTTTATACTATACT
GTAGTCCATTAAGTGTACAGTGGCATTATGTCTAAAAACA
TGTGCATATGTTAATTTAAAAATACTATAGGCTCAGGCAG
GAGGATCCCTTGATCCCAAGAGTTTGAGGCTCAAGGGATC
CTCCTGCCTGAGAATCGTGCCACTGCACATCAGCCTGAGC
AACAGAGCAAGACTCCATCTCTAAAAGTAGTAATAATAAA
TTAAAAAAATACTTCATTGCTAAAAAAATGCTAAAGATCA
TTTGAGTCTTCAGTGAGTCATAATCTTTGCTGCTGGAGGG
ACTTGCCTTGATGTTGATGGCTGCTGACTGATCAGAGTGG
TAATTACTGAAGGATGGGGTGCTATGGCAGCGTCTTAAGA
CAGCAGTGAAGTTTGCCACATTGACTCTCCTTTCACAAAA
GATTGATCTCTGTAGCATACAATTCAGTTTGATAACATTT
TATAGCAGAACTTTCAAAATTGGAGTCAATCTCTCAAACC
CTATGTAATATTATTCTAAATCATTTGTTCTCATTTCAAC
AGTGTGCATCTTCACCGGGAGTAGAAATCAGTCTCAAGAA
ACCAGTTTCATTGCTCATTTATAAAAAGCAACTCCTAATC
CATTAAAGCTTTTTTTTTTGAAACAGAGTCTCACTGTGTC
ACCCAGGCTGGAGTACAGGGGTGCGATCTTGGCCCACTGC
AACCTCCGCCACCTGGGTTCAGGCGATTTTCTTGCCTCAG
CCTCCCAAGTAGATGGGACTACAGGCACCTGCCACCATGC
CCGGCTAATTGTTTAATATTTTCAGTAGAGATGGGGTTTC
ACTGTGTTGGCCAGGCTGGTCTTGAACTCCTGACCTTGTG
ATCCGCCTATCTCAGCCTCCCAAAGTGCTAGGATTACAGG
CATGAGCCACCGCACCCAGTCCCCATTGAAGTTTTATCAT
GAGATAGTAGCAATTCAGGCACATTTTCAACCTCTACTTC
AAATTCTAGTTCTCTTGCAGTTATTTTCTCCACTGAAGTC
TTGAACTGCTCAAAGTCATTCATGAGGTTAGGAATCAACT
TTTCCAAACTGCTGTTAATGTTGATATTTTGACCTACTCC
CATGAATCACGAGTGTTCTAAATGGCATCTAGTATGGGGA
ATCCTTTCTAGAAGGTTTTCAATTTACTTTGCCCAGATCC
ATCAGAGGAATCACTGTCTATGGCAGCTATATAGCCTTGC
AATATGTATTTTTTAAATAATAAGATGTGAAAGTTAAAGT
TACTCCTTGATCTCTGGACTGCAGAATGGATGTTGCATTA
GCAATCATGAAAACAACATTCATCTCTTTGTGTATCTCCA
TCAGAGCTCTTGGGTGACCAGGTGCATTACCAGTAAGCAA
TAATATTTTGAAAGGAATCTTTTTTTTTTTTTTCTGAACA
GTAGGTCTCAACAGTGAGCTTAAGATATTCAGTAAATCAT
GCTGTAAACACATGTGCTGTCATCCAGGCTTTGTTGTTTC
ATTTCTAGAGCACAGGCAGAGTAGATTTAACATCATTCTT
AAGGTACCTAGGATTTTCTGAATGATAAGTAAGTATTGTC
TTCAACTGAAAGTCACCAACTGCATTAGCCCCTAACCAGA
GTCAGCCTATCCTTTGAAGCCAGGCATTGACATCTCTCTA
GCTATGAAAGTCCTCGATGGCATCGTCTTTCAATATAAGA
CTATTTGTCTGTGTTGAAAATCCGTTCTTTAGTGTAGCAA
CCACCTTCATCAATGATCTCAACTAGGTTTTCTGTATAAC
TTGCTGTAGCTTCTACATTAGCATTTGCTGTTTCACCTTG
TACTTTTATGTTACAGAGATGGCTTCATTCCTTAAACCTC
ATGAACCAACCTCTCTGCTAGCTTCCAACTTTTCTTCTGG
AGCTTCCTCACATCTGTGAGCCTTCATAGAATTGAAGAGA
GTTAGGGCCTAGCTCTGGATTAGGCTTTGGCTAAAGGGAA
TGTTGTAGCTGGTTGGATTTTCTGTCCAGACCACTCAAAA
CTTGCCCATTATCAGTAATAGGGCTGTTTTGCTTTCTTAT
CATTTATGTGTTCACTGGAGTGGTGCTTTTTATTTCCTTT
AATAACTTTTCCTTTGCATTCATAACTTGTCTAATTGTTT
GGCACAAGACTAGCTTTCAGCCTGTGCTGGCTTTTGACAT
ACCTTCCTCAGTAAGCGTAATCCTTTCTAGCTTTTGATTT
CAAGTGAGAGACTTATAATTCTTCCTTTCACTTGAACACG
TAGAGGTCATTGTTGGGTCATTAATAGGCTTAATTTCAAT
ATTCTTTTGTCTCAGGGAATAGAGAGGCCTGAGGAGAGGG
AGAGAGACTGTTGAATGGGTGATTGGTGAAACAGAACACA
CGCAACATTTATCAGTGAAGTTTGCTGTCTCATATGGGCA
GTTTGTGGCGCCCCAAAGCAACTGTAATAATAACATTAAA
GATCATTGATCACAGGTCCCATAGCAATATAACAACAATG
AAAACATTTGAAATACTGTGAGAATTACCAAAGTGTGACA
CAGAGACATGAAGTGAGCACATACTGTTGGAAAAATGGTG
CTAATAGACTTGCCATAAACCTTCAATTTGTAAATAATGC
AATTATCTATGAAGTACAATAAAGCAAGCCACAATAAAAT
GAGGTATACTGGTGTTCATAGTCTGACTACCTCCTTTACT
GCTATGTCCATGATCCAAGCACCTTGTTTTCCTAAATTAT
TATAATAGTTTCCAAAATGACCTCCCTACTTCTGCATTTG
CTTCCTTATAGTCTGTTCTCAATACACTAGCTAATGTGGT
CCTATTAAAATATAAGTACAATCATGTTACTTCTCTGCTA
AATACTTTCCAGTGTTTTTCCACTTCATCCAGAATAAAAG
CCAAAATCCTTACCAGGGTTGACAAGGCCACCTCCTCTCC
CCATCCCATCCCCCTGTCACTCTCCTGACATAATTTGTTT
TTCTACTCCATGGCCTCCTTGCTGCTGTTCCAACAAGCCA
GGCATGTTTCTGCCTCTGGGGCTTTGCCCTTGCTGGCATC
CCCTTTGAGTTGAAAAACTCTTTCCCTCAATATTCTAATG
GTTGGTTTCTTCACTTTATTTAGGTCTCCATTCAGATGTC
AGCTCGTACATGGGGTCTGACTACTCTGTTTAAAATGGCG
AGTCTTCCCCACTCCTGACTCCCAGCCCTTCCTGTTTCCT
TTCTCTGCTTTATTTTTTTCCATAGCATCATCTGACACAC
TAAATATATTACTTGTTTATTTGTAAATTCCTATACTAGA
TTTTGACCTTCGTGAAGAACTGTTATTATTTTTTCATTCC
TGTCTCTTCACTGTCTAGAATGTCTTTGGTACATGGTAGG
TACTTCAAACAAGTTTGTCCTAGGTCTGTTGAATTCAGAA
TCCAGTGAAAAATAAGTGGATGTGTGCTTTTGCATTGTAG
AAGACTGACTCTCACCATGGCAGTGCCACCTCACAACGAC
CTTATCTGAGCTATCAGCTGGCTTCCTGCTCTGACACCTA
TATCCCATCTCATCTCTATTTTGTGAGCATTTAGGGGTTC
TGGCTTCTAGTTGAATCCCCCTTCCTTTTACCAAAGTTTG
TGTATCTGTAAACATTGTTCCCCACTGAAGTTCATTATTG
AATGTAAATGTTGATTTGTAATATTAGTGATGAAATAGTT
CTGTTTATACTGTGCTTTATTTTGTGCTTTTTAAAATTCA
TGTTCTTTGTGGCATTCTTAGGACAAGAAAGAGAGAAAAA
CCTCAGCAAGTTCTACTAGTTCATCTTCTATAAGATCAGT
TTCATCAGAAAAGAGAAAACTGGTGAGTGTTTAGATATCA
TAACTAACTAAACGTTATTTATACTAAAGTTTTAATCGAC
AGTGTTTGTGGTATAAATTCCTCCTATCCTTTTTGATAGC
CAATAGAAAGTCAGTGTTGTTTTCGTTCTTCTACTCACCA
AACCATTTATCAAGTTTTGTTATTTCTTGTACTGTTAGGC
CCTACCATGTGGGATTAGACAACATGGCTATAAATTTAGA
CAGTTTTTAAGTCCTCTCACATATATTTGTCTTTTTTTTT
TTTTTTTTTTTTTTTTTTTTTTGAGACAGAGTCTTACTCT
GTTGCCCCAGGCTGGAGTGGAGTGGTGCCACCTTGGCTCA
CTGCAACCTCTACCTCCTGTATTCAAGCGATTCTCCTGCC
TCAGGCTCCTTAGTAGCTGGGATTACAGGCGTGCACCGCC
AGGCTCAGCTAATTTTTGTATTTTTAGTAGAGAAAGCATT
TTACCTTGTTGGCCAGGATGGTCTCAAACTCCTGACCTCA
AGTGATCTGCCGGCCTCAGCCTCCCAGAGGTTATATTTGT
CTCCTTTTGAGGTAGCCAAGGCAGATACACTGTTTGCATT
TTGAGATTCAGAAATTGAAGTCTAGAAGGTTAAATGACTT
TTCCAAGGCCACGAAACTGTGTACAGCAAAGAGCCAAGTC
CAGAGTTCTTTCTACTGTCATACAAATAATTAGAAACAGT
GACAGCAGATTAAACACAATAAGCTAATCCATAGGTTAGT
GGTAATGTACTTACCACATTCAAGTTGAAGTTATGTGCAT
ATCCAGGACAGCTACATAGTTGTGGTGGGTATAAGATAAG
GTAGTGGAAGTTCCAGGGATGCAGGATTGTGTTTTAAGAA
TTTACTTGTTTTCATATAATTAAGCTGCGATTTCTATTTA
TTTTTGCAATATTAACCTTCTTAAAACACCGATTTCATCC
CATTTCTCCTCTGCTGAAAATCTTTACTCACTATTTGCCA
TTCAGGGCTCTCTCAAATTTGTTCATACCTTAACTATTCA
GTTTTCTTTTTTTTGTTGTTTTCCCTTCCTTGAAAGAGGC
CCTCTTGCCTTTCGCTAGGCTGGTTTATTTTCTTTCTGCT
GAATTTATACCAGTTATCCTCAGTTTCTCAGAATGCCTTC
TTTTACCCGTCTTTCAAACTTTATTATTTATTGTTATTTT
GTCCACCTGTTTTCCTAGGTACCTTTCCTCTTTAGGTGGT
TGATATTTTGAACTGTTTTAGCACTTTTTGACTCTACTGC
TTTGACACTTGGTTACATCATTATAGTTGGTTATTTGTAC
ATGTTCTATTTCTCTTGTCTGTATTATTTTATGTAAAACT
ATAAGCTCTAAGCTCTTTAGGACATGGGTTATATTTTATG
TCTCTCTTACCTTTCTTGTGCTTGGCCCAGTTTCCTCAGA
GTACGTAAAGTGATAGGATGGTGGCGTAGAGAGAGTCAGA
CAGATCTATTTACAGATGACAGATGACTGCTCTGCTGCGG
ACTTGCTCTGTGGCTTTAAGGAAGATGCCTACCTCTGTTT
GAGTTTTGTGAAATGGGGATGATGATAATATCCATCTCAC
CGGATTATTGGAAAGATTAAGTAAAAGTATTGTGTCAGCC
TATTCACTATCATAAACTGGAAAAAAATATGTACCAGTGC
ACAATTTATGTTTCCTAAATGATAGACCTTTTTTTTAATT
TCAGAAATCAGATCATACAGATGTTCTGTACTATAATATA
AAAAGAAGACAAGAACTGAAAAGGTAAATTTCTCCTTTTT
CTTTTTACTATTTTGGTTTAGAATTATGAGACTAAATATT
TAGATTTAAAATTCTTTTTATTTACTTTGAAGAGGACTGT
TTTGCATGCAAATATCTCTAGCTATATCACTGATTATGAT
TATAGAATTTTCTTAATATTAACTATATATTTAAGAAAAA
GTTGAGTGCAATAAAAATCTATGAAAACTGTTGTGTAAAT
GACACTCATGTACATTTTAATCTCAAGTGATTTGATTTTG
GCACATGATTGTAAGATGCATAACTTCATTACATATACTA
GTGAAGTAAGTTATGAGGCTAATTTAGAGATTTTGGATAA
ATCATTTTCATATATTACCCATGAAGAGAGTATGTATCTT
ATAGAATTGATATGGCTTTAAAACCATGTTGATTAACCAG
TATGTGGTTATGGCTAGAGAACTTGGGGAATGATGGTCGG
AATAATGGAAATTATTATTCTTTAATTTCTGCACTTTTTG
GATAAAAATTTCAGTGAAATTTTGGTGCAGAAAGTACTTG
CTGTTAATGGGGATAAATAAGTATACAAAGTTATAACGTG
TGATAAAACTTGGTAAGATCAAGGTTTCTCCAAAAATAAG
ACGTTAAGGGAAAACAAGTAAGATGACATTAAATATTAGA
AATAAAAGCTCTGCTTCCCAAACAATCTCAGTTAGTGTTT
GCTAAAAACAAAAAACAAAAACAAAAAAATTCAAGTCACC
TCTGTCTTTTCTTCAGTTTTTCTTCCGAATCATCTCCTGT
TTTTTGGTGATACTTCGCTTCTGTGTTATTCTCTGTTGAA
GTATATTCTTGCACTAATTTCATATTGTGTTGACTATCCC
TTGCTACATTCTTTGAACCATTTTAATGCCTTTTACACTG
ATATCCTTTTTTAAAAAAAAAATAAATTTTAAGTTCTAAA
ACACTATTTGACTTTAAACTAGTTACCTTTTGTTTAAGGG
CACATTTTTTGGCCCTTGATATTATATCAATATACAAGAG
GGTAAAATATAAAATGTTTTGTAAAAATCTCCCTATTAAT
TCAATTCAAGAGAAGTTTCTGAAATTGGTGTGCAAACAGT
GAAAGCCATAATACAGATGAAAAATTAGAGATAATTTTAT
CATCTGGAAAGGCGGTTACAGTGCACCATTACTGTAATTC
CTGTTCCATGATTTGAATACATAGAAATGTATTAGCATTA
AAAATATGAGCAAGAAGCTGGGCACAATGGGTGATACCCG
TATTCCCAGCACTTTGGGGGGCCAAGGTGGGAGGAAGGCT
TGAGGCCAGGAGTTTGAGACCAGCCTGGGCGATGTAGTGA
GACCTCATCTCTACACACACAATTTTTTTTTTCAGAACTT
AAATGCTAACTTCAGCCCAGGATTAATTTTTTTTTTTTTT
TTTTTTTTTTTTTTACAACTAAACTAAAAATTACTACATG
GGAACATCAATGCAACACACAAGTAAAATTTGTAAACTCA
AGGCACAAACTTACAGTTAATGAGTTAATGATCATGGTAA
GGGACATTGCCAAAGAGCTATTGATGCCTCAGTAAAGTTT
GAAAGAAACTGCCTTCTCTGAAGGCAGAGAAGAGATATGC
AAGCAATTCTGCTTCAAAGAAATTTGCACAGAAAGAGAAA
ATGCTAGAGCCATTACCGTAAGTGAAATTGCAAAACCTCA
GCATGTTCAACTCAATCCACAAAGCACCAAATGTTAAATT
GGAGCCAAGGTAGAATTTGAACATTGAATTTTCAGCTTTT
CAACTCTCAGAGCACAACAATTTCAGGTGTGGAAACCAAC
TGTAGGCAAGCTCTTTTAAAAACATGAATTTTATACATCA
TAAATTATAAAACAGAGCAGATACTTCTGCATTATTGTTC
CAATTTCTGAAGGGCACCACAAGGCATCAGGGTCTCTTTC
AAAGGCACTCGCTGCAACAATTCTGTCTTCCTACCTTTGG
TAGCCCCCTCTGGTGGTTCTCTAGCCTTTGTACGCACTGA
GGCACACCACTGTTTGTACAATGACTTCTGACATTAAATC
CAGTCATGGCCTAAGTAGCATGAAGCAGCTGTTTCCTGGG
CACCTCCTGTCTCCTTGGCATGGGAGGTTTCCCAGTCACT
TCTTTGTGCCCCCCATTCAGGAAAGCCTCCAAAGCTCTCG
GCATGAAGGGCCCCTAACTCTGGGTCCCACACAGGAGGCC
ACATCTGGAAGCTCTATTCCTCTAGCTCCCTCTGCTGGAA
ACCAAAGTGACAGTTTGTTGCAAAGACTTGTAGAAACAGA
TTATGTATAAATTCATTCTTGTACACATTTACTTAATTTA
GAACCTGGGACTTTTTACAGTCACTGTCCAAACCTTTTAT
GGTTGGTGATGGACTATGCAGCAGTGCTGAAGGAGCACAG
TTTCTATAGGAAGAAAAGGATTAGTATATATAGTTGTGTA
CATAAAGACAAATTTATAATAAAAAAATGAAAGATGAAGG
GCCCAGAAACCTGCATTTTATTGACACTGTCATTTTCCAC
AGCGAATCTTAGGCAGACGTCACCTGTTTTCTTTTTAAGT
AATGAGAGAAGCCCACTTGTATTCCTGAATCATTTTTTGA
GAAAAGCACCAGAGACGATTGACAGTCATGCTTTTTAAAA
TAAAACAGTGACTACCTGCAGCCTACATCTCCCCACCCTC
ATCTACCTGCCCAGTAGTTGTCAGTTCCCTTAAAGTCACC
GTCTCCTTCTATTCTGGTATTACCATGAGAATTGAAATTT
TCAAACAGAAAAAAAAGTCTAGTTACAAATGAGTGCATGG
CATCCCAAATGAAGCCCTTTGACTGTGATTTCTAATTTTC
TGTTCAATCCATACTGCGGAGATACAAGGATGAAACACCA
TTTTGGTTCCCAAGTTTTATTCAAGAATTCATATAAAATA
TTCCCCATAAATGAATTTTAATCCTCATCTTCCTCCTCTT
GTTTGTTCTGGTTAATTTGGAAGTAACGTAATTCATAACC
CCTTTTGCTGTTAGCAGTTACGCACATCCAATCACATAGA
TTGTTCTTCTTCAAATATTTCTTATTTCAAATACCTTTTG
GGAAGAGGCATCCATGGTGATCTTGCCCTTGCTCCTTTTG
ATCACAATCCCTCCACTGACATTCCTAGCTTTTCTGTTCA
CTTCGATCCTCTCTTGCAAAAACTGCTCAAAATTGGCAGC
ATCCATGATCCATGTTCTATGGGGTGGGTGCAATCAAGAG
TGAACTTCAGAACCTGCTTTTTTTTTGCCCCCGTTTACCA
CAAGGTTTATCATGGGTGCCATGGTGGCAATGAAGGCAGA
AAGGGCATTTTTTTTTTTTTTTTCTGTTGCCTAGGCTGGA
GTGCAGTGGCACAGTCTCGGCTCACTGCAGTCTCCAACTC
CTGGGCTCAAGTGATCCTCCCACTTCAGCCTCCCAGGTAG
CTGGGACTACAGGTGCATGCCACCACTGCACTTCAGCCTG
GGTGATAGATTGAGACTCTGTCAAACAAAGACATACCTAC
ATTCATGCCTGCATATATGATGAAAACTCAGGTGAAACTC
CTATAAAAACTCTGTTTATGGTTTGCTCTTACATAATTAA
TTATTTGAGAAGTCACTTGTTAAATGTGTCTCTCTTGCTG
GGCTGTAACCTAATTGAGGGTAAAGACTCTATCTGCTGTG
TCCTCTACTGCCTCTTGGGTGCCTACCGGAGTGATGGCAC
TGAAAAGGCACACATTTACTGATATAAATTAATAGATTGT
GTTTGACATTTTTCCCCTTTTCTTCTGACTACAAAGTAAT
ATCTACTTTTATTAAGCAGGAAAATATAATTATCACCTCT
AGCTATTGCTGTTTCTAACATTTTAGCACCTTTCTGGCCT
TTTTACTATGCTTGTTTAAGATGTTGAGACCATATTATAT
TTACAGATTTGTATCCTGCTTGTTTTTGATTTTCAATATG
TTTTATGTCACTGAAGACTCTTCATAAACATCCTTTTAAA
AAACTATGATATTCCATCATATGAATATGTCACTTTTTAA
AGTCATTTCCAAAATTTTAGCAGTTACTTTGTACCTGATT
GTTTTGCTATTATAAGTAATCCTGAATTAAATATCTTTTA
ATATATTTTTTTTCATTTCTGGTTTTCTTCACCTTGGTAT
GGTTTCTAAAATGGGAATTTCAGATGTAAAAAAATGACCA
TTTTTAGGGTTTTTAATTTATATTCAGATTTCTTTGTGGG
ACTGTTATGTTGTTTTACATTTCTACCAGCAACATGTGAG
AGTGTCCATTTTACAACCCCTTGCCAGTATTTGATGTTAT
TGTAAAATCTTTGCTAATTTGATAGAAGAAAATGGTATGG
GCCAGCTGCGGTGGCTCACACCTGTAATCCCAGCACTTTG
GGAGGCCGAGGTGGGCAGATCACGAGGTCAAGTCGAGACC
ATCCTGGCCAACATGGTGAAACCGCGTCTCTACTAAAATA
CAAAAAACTAGCTGGGCGTGGTGGTGTGTGCCTGTAGTCA
CAGCTACTTGGGAGGCTGAGGCAGGGGAATCGCTTGAACC
TGGGAGGCGGAGGTTGTGGTGAGCCAAGATTGCGCCACTG
CACTCCAGCCTGGTGACAAAGTGAGACTCCATCTCAAAAA
AAAAAAAAAAGGAAGAAAATGGTATGTTATTATTATTAGC
ATGTCTATGATTACTGGAGAAGTCAAACTTTTTTAAAATG
TTTATTAGCCATTTTCTTTTATTAATTTTCTGTTTATGCT
CTATTCTAGAATCTTAGTAGTTTTTGATGAGCTTTTTATC
TACTAAGGCTAGTGAGCTTATTAACATATTATTTTGCTAG
AAGTTAGTACATCTAACAAATACCGTTTCCTAGTTCTTTA
AATTTTTATTAATTTTTAATATCCTAAAGTTTTAAAGTAA
ATAGTCACATATCAGTGTTATCCTTTGTTATTTCTCCCAC
TGTTTTTAAGTTTGGGAAGTTCTCTATTAAGAAATCAGGC
TGGGCGTAGTGGCTCATGCCTGTAGCCTCAGCACACTGGG
GAGGCTAAGGTGGGTAGATCGCTTGAGCCCAGGAGTTGGA
CCAGTCTGGGCAACGTGGTGAAACCCTGTCTCTACAAAAA
AAAAAAAAAAAAAAAATTAGCCAGATGTGGTAGTGTGTAC
CTGTAGTGCCAGCTACTCAGGAGGCTGAGGCAGGAGGATC
TCTTGAGCCTGGTATGTTGAGTTTGGAGTGAGCCAAGATC
GCGCCACTGCACTCCAGCCTGGGTGACAAAGTGAGACGCT
GTCTCAAAAAAAGAAAAAGAGAAATTGGATAGGCCGGGGT
ACAGTGGCTCATACCTGTAATCCCAGCACCTTGGGAGGCT
GAGGCAAGTGGATCGCCTGAGCCCAGGAGTTCAAGACCAG
CCTGGGCAACATAGCAAAACCTTGTTGTTGCTACAAAAAA
GTTACAAAAATTAGCTAGGCATGGTGGCATGCTCCTGTAG
TCCCAGTTACGTGGTAGTCTGGGAGGTAGGAAGATTGCCT
GAGCCTGGGAGGTTGAAGCTGCAGTGAGCCATGTTTGCAT
CACTGCACTCTAGCCTAGGCAACAGAGTGAGAACCCGTCT
CAAAAAAAAAATGAAATCAGACATATGTTCTGTTTTTCCT
CACTGGTTTTTAAGGGTGTAATATGAAGTACAAAATTATT
ATGATAATAATTATTTTACACTTAAGCATTTAGTCCATTT
GGAATTTGTGTTGTTTGTTACTATTTAAAGTTGTAATTTT
TTTTTCCAAATAGCAAACTAATTATTCTGACACCATTAAG
TGAGTAATCCTTTCCACTTCATTCTTAATGTAGCTATTTC
TACTTTTTATGAAGCTTAATGTCAGCCCAATTCTGTTATT
CTAACTAAAATGACAGAGTGCAACATTATGTATAATTATA
ATGTAACCTAGGTTTCTGTGCTGTTTTACAGATTGAGTGC
AGAAATTGACACTCTCAGAAGGAGACCAAAAATCAGTTCT
TCATCCCAAAGACCTATTAAACTCAAAGAAGCATCATATT
CAAATGATAATCAAATTATTTCGCAGAGTCCTTCTTCAAG
TGGAACTAAAAAAGACATACGTAAATTTGTAGACTTTAAA
CCTAAAGATATCAAATTGACAAATGCTGGAAGCAAGCTTG
ACCATGGAATTAAAGGCCTTAGTAGTCCTAAGAGTGCCAG
TGATGTGAAACCTAAAGCCGAAGGCCAGGCAAGTGAAAAT
AAATGGTCTCATTTACTTGTTCAGGGAGAGAAGATGAAAG
AACTCAAGAAAGAAAGAAACAAATTCAGAGACAATTCTGA
AAAATGTGTCTTAGAGAAATGGAAGAGAAATCAATTTTCT
CAGGATTATAATTCCAACAAGATAATGAAGGAACCCTTGG
GATCTAGAAGACAGAAGATCAGTTTCAAAATCCCTATAAA
ATCCTGTGACACCCTCCAGAAACTTGTAGAAGAAAATGTC
TTCAACATAGATTCTAACAAGTCAAAGACTAAGCAGGAAG
AAAGAGAATACCTGGAAAGCTCCCAGGTTTCATTAAATGT
GACTAGGCAGAAAACTGAACATTTACTTTCAGATTTCACA
TATAAGCGGACTGTTCATGAGTGGAAACGAAAACATCATT
ATGACCATCAAGAAAGTAATGATTCACATTCTAGTGAAAA
CCTAACCCAGGTAAGGTGGTAAAAAATGAAGAATATAGGT
TTTAACTGAGAGTTTATTAATATAGTTAAGTTTTTTCTAT
ATTTCTATATTTTTTTCTGTTTTTGTTTGTTTGTTTGTTT
TTTGTTTTTGAGACAGGGTCTCACGCCGTTGCCCAAGCTG
GAGTGCAGTGGCACGATCCTGGCTCACTGCAGCCTTGACC
GCCTGGGTTCAAGCAGTCCTCCTGCCTCAGCCTCCCTAGT
AGCTGGGACTATAGGCACACATCACCGCACTGGGCTAACT
GGTGTTTTTTGTAGAGATGAGGTTTCACCATGTTGCTTAG
GCTGGTCTTGAACTCCTGGGATGAAGCACTTCACCCCTGC
TCAGCCTCCCAAAGTGCAGGGATTACAGACGTGAGCCACT
GCACATGGCCTTTTTAGTTGTTTCTATTACTGATGATAAT
CATAGATGGCTGATTCAAATTTATTCATGAAGATATATGT
TGGTTTCTTTATTTTACTCTCTTTAATTCCAACTTTTTTA
GGAAGATATTTTGGCAGGTATCAAGGATTCATAATAGAAA
GGAATGTGTAAAAATGTGGTGAGAAGCAGTTATAGATAGT
CCTTTGAGAAAAGCATTGTATGCTGGAGAACACTCAGGGG
ACAATGTTCTGAATAGTCTTTAAACAGATTTTTTTTTCAG
TTTCACCATGTACCAGACACTGCAATAAAATAGCTTGTAA
GAGATAAAACAGTCTGTTTTCAGGGACTTACTCAAGTGAA
GAGAGACACAAGCAATTTCCTTAAATATGGTAAGTAAAAT
ACCTATCACTTAATAAGAGAATACACAGCAGGGGATTAAT
ATAGCTTTGGTACATCATGAAAGAATTAGTTTAGAAAGGT
ATACTGGAGGGGACTGGGTACACCTGTAATCCCAGTGTTT
TGGGAGGCCCAGGCAGGCAGATTGTCTGAGGCCAGGAATT
CAAGACCAGCCTGGGCAACATACCGAGGCGGGTCTCTACA
AAAAAATAAAAATTAGCTAGGTGTGGTGGTGGGAGTCTGT
GGTCCCAGCTATTCAAGTGACTGAGGTGGGAGGATCACTT
GAGCCCAGGAGTTCAAGATTATGGTGAGCTGATCATGTAA
CTGCACTCCAACCTAGGTGACAGAAAGAGACCTTGTCTCA
AAAAAAAAAAAAAAAAAAAAAAAAAAAAAGGTTTACTGGA
GGCTGGAGGGAGTAACATTTAAACAGACCTAAAGAATGAG
TTGAAGTTACTCAAGTGGAGGTGAAGTGAGGTAGAATGGG
AGAAGCAGGGATATTTTAGGCAGAGGGAGCTACATGAGCA
GGGATCTAGGCTAGAAAGCTTGGCACATTTATTTTGCTTT
AAAATTATGTGATGTAATTGGCATTTGTGGACTACTTTGA
GAACCTAATCTCTGTAATTTTTGTTTCTATGGCAAATAAA
GTTACTTAATCTTCAAGAGAACTTTCAGAACTGTGGAACC
TCAGAATTTTAGAACTTTAGAAATTCTGAGATGTAGAGAC
CATTGATAAACAGGGATGGTTAAGCCTACCTGCTTTTAGG
TATTAAGACTGTGGACTGTGGCCAAGCCCAGTGCCTCACG
CCTGTAATCCCAGCACTTTGGGAGGCCAAGGTGGGGCGGA
TCACGAGGTCAGGAGATCAAGACCATCCTGGCTAACACAG
TGAAACCTCATCCCTACTAAAAATACAAAAAATTAGCTGG
GCATGGTGGCAGGCACCTGTGGTCCCAGCTACTCGGGACG
TTGAGGCAGGAGAATGGCGTGAACCCGGGAGGCAGCCCTC
GCAGTGAGCCAAATTGCATCACTGCACTCCAGCCTGGGTG
ACAGAGCAAGACTCCGTCTCAAAAAAAAAAAAAAAAAAAA
AAAAAGACTGTGGATTGCAATGGTAAGATATTTCTTACGA
AAAATGGAGGAATTATAACTAAGGAGGCCAGAAGAGCTTG
GGAATTAGTATTTTTAAGTTAAGTGAACTGGAAGGGGCCC
AAAGAGGGCAAGAATTGAGTTTGAATTGAGTTTGTTTTCA
CCGTTTTCTTAAAGGAAAGAACCTCCAGTTTTTCTTCTTG
TGTTATAACCATTTCTCTAGAGTAGAATGAAAGAAAGGAA
CTTGAAGTTGCCAGTATGTTCAGTGACCATCATTGTGTCA
TTGCCTGGTTTTCCCATTGTGCTATACATCTAAGGAGTAG
CATGAGAAATCTCTGCAGTGCATCGTATAGTTTCTTTTGG
TCTCTACGTAGAATTAGTACACAAACCAAAAGAGGTACAT
AGCAAGAATATTAAGTTGCAGAAGAAGCAGTTTTTCCATG
ACCACTTTCCAGTTATTGGAATTTAGACTCTTTATAAACT
GTTCTCAGATAGCAGCATTATCAGGCTTAAAGTCATTTAG
ACACAGAAACAGCAAGTAAATATTGTCCTTATCTTGTGTA
TATTATCTTCAGCATATTATTGACAGCAGATAATCATCTT
AATACCCTGTTTGTTTTTATGTTTTACCCACTAATTCCTC
AATAGATAATTATTTTCCTAAAATAATGAGTGTAATTTAC
AAGGAAAATAATAGTATTTTCTTTTTCTGGATTTAGTAAT
CCTGTTATGCTTTCTAAAGAAAAAATAACTCTTTTGTTTC
TTAGGTTTTATAGTTCTTTGATATAGACCCCTCTCAAATT
GCAAACCTCCCCCTCATTGAAAATTAATATCCTAGAGATT
TATAGTTTATAGGCTACTTTTAAAAACAGCATCACATTTA
ATTCTTACAAGAGTGTAAAGTAGAATTCATTCATTTATCA
AACATCTATTAAAGGTACCTATTATGTATCAGGCATTTTT
CTAGGTACTAGGGATTTAGAAATGAGTAAGATGATTATTA
GCCTCAAGAAGTTCCTAGGGAGGCAGACTAGTAAGTAAAA
AAATATGATTGTACTATAGTGAAGTAAATACCACAGTCCT
AAGAATTGGGTGTGATGTTAGTATAAACCTCTGAGTGAGT
TAAAGAAGGGCTCACTAAAGTGGTGGTTCTAAAGCCTCAT
CTCGAAGGACATGTGGGGTGAGGACTAGATGTGCTGTCCA
GCTAGGGTAGAGGGCCAGTGTATGTAATGGCACAGAGTTG
TAAAATTGCATGGAAGGAAGGTACATGAGCACATACGTTG
TCAATATGACTAGAGTCAAGATGGGTAGAGAATCTATAGG
AAAGGAAGTTGGGGAGAAAGCCAGGGTCTCTAGACAATGG
ATGATTTTGTATCATGGGAAAGACTGGTTTTTATCTCATA
TCTTGTAGATGGAAGAGAGCCACTGAACCACAGTCAGGGA
AATAATATAATTGTGTTTTCCATTTGGAATCACTTTGGTA
GACAGTACCATTATTATCTTTGTTACGATATTCCCTTCTG
TCATTCTCACAAAAGGCTTTATCCCAACCTATGTATTTAA
TGAGGCATGGTGGGGGAGGCAAATAGTTAAATGCATGAAC
TTTTCTGGATCGTTCGGTGGTAGAAAATTCATTGTAGTCA
CTGTAGGTGGCCCATGAACAGAGAGAGCAAAGGGTGATAG
TAACCAAAGGAAGAGAATAAAGAGATGTAGAATGTCAAAA
GCCACAAGTTCTGATAATAATCTCTGGCTTGTTTGGCACT
TCTTAAAGACAACTTTAAAGATCAGTGAGATTTAAAGTTA
TATGGAGAAGGGATTGTGAATCTCAGGGTCATGGAATAGT
AAAACTATAATGAGCCTATGTGTGTGAAGTGTAGTTGTTA
TATCATGTGAAGTTTGATGTTGGGTGGAAGCTGAATTCCC
AGTAAAGCATTTAGCCTGAAAGTTCGGGCAGAAGCTGAAT
TCTCAGTAAAGCATTTCTACATACGATGTACTTGTTTAAA
GAGTGTTTGTATGTGCGCAGTGGCTCGTGCCTATAATCCC
AGCACTTTGGGAGGCTGAGGTGGGCAGATCACTTGGGGGC
AGGAGTTTGAGACCAGCTTGGCCAACATGGTGAAACCCTG
TCTCTGCTAAAAATACAAAAATTAGCCGGGTGTGGTGGCG
GGCCTGTAGTCCCAGCTACTTGGGAGGCTGAGGCAGAAGA
ATCGCTTGAACCCAGAAGGTGGAGGTTGTAGTGACCTGAG
ATCATGCCACTACACTCCACCCTGGGCAACAGAGCGAGAC
TCTGTCTCAAAAACAGAAAAGAAGAGTGTTTGTAGTTCAT
ACCAGAAATAGCTTTCCATAAAATACATGTTAGTTTGGAG
TTATCTTGGAGAATTCTTAGAAAGTTATTTAATTCAGTTG
TTCTTTTGCTGAGCTTCCTGTCACCTGTATGTAGGGTCAG
GTAGGTCTCATCCATTCAGCAGAAATGCCAGTGGAAAATT
GGAATTTGGAGAGAGATTTTCAAACTTTGTTTGAAGACAA
AATATAAAACACAAACCCCTGGTGCTCTAACTACATATAA
TATAACCGTGCATTGTTCAGCTTTTCTTTTTTAGCCTTAT
TACAGTCCTCAAGTTCCTTCTGTTGTTTTATCATGTCACT
TGTAGAAATGACTTACTTGCTCCTGGATGAAAATTTTTCA
CCACTGAAGGCCAACTTGTTTACCTTTGCATTCATTATTT
CTCTTTTTTTAGGGTGGCATGTAATTTTATTCTTAGAATA
TAGTATTTTTATGAATCTGTAGATGAAGAATTCTACCATG
TTTCATGACTTGATAGAATGGGCCTTCTCTATTCTAGGGG
CAGTTTCTCATCTGGAGGCAATTTTGCCCCTCAGGGGACA
TTTGGCAATGCCAGGAAACATTTTCGATTGTCAGGATTGA
GGGTGGGGCTGGCACTATGGCTCATGCCTGTAATCCCAGC
ACTTTGGGAAGCTGAGGCGGGTGGATCACTTGAACTCAGG
ATTTTGAGACCAGCCTGGGCGACATGACAAAACTCCATCT
TTACAAAATATACAAAAATTAGCCAGGTGTGTTGGTGTGC
CTGTGGTCCCAGCTACTCAGGTGGCTGAGGCGGGAGGATC
GCTTGAGTCCAGGAGGTTGAGGCTGTGGTGAACCATAATC
GTGCCATTGCACTCCAGTTTGGGTGACAGAGTGAGACCCT
GTCTTTAAAAAAAAAAAAAAAAGTTTGGGAGTAGGGGTAG
GTGGGTAGTACTACTGACATTCTGGAGGATAGAGGTCAGT
GATGCTGCTAACCATCCTGCAATATACAGGGCAACCCCTA
AAGTGAATTATCTGACCCCCGAAGGTTAATAGTGACAAGG
TTGAAAATACCTATTTAGGTAATGCTTTATTCTTAGCTAA
TGAAATTACTTTCATTTCAGAGTTTTGAAGCACCATGTTC
TTCCGTGTCATCTGAAAGTATCCAGGATGCAGATCAAGAG
GTTATTGATATTCTTATTTACTTTGATATTTTTAATGAAA
TTAAGTCAAACAGTTCTTACTTTTAATAAAAAACAATGAC
TGTAGAAACCTTGATAATACGAAAATAACAATGATGTCTC
TATTTAAATCAATAGGTAGGGTTTTATGAAGTCATCCAAA
ACTATTCAGAAAAGTATATTTTAGTACTTTTGTTTCTAGT
AAGGTTATCTGTTGTGAACAAAGAGCATGAAACCAGTGGC
CCACAAGTAATCTGAATTTTGATTTAATATTATGACACTT
TCCCTGTTTATGCCTAGGGTTGCCAAAATGCAGTAGGACA
TTCACATGTTTTTACTTCATTTTAAAAATCATCAATAAGA
TGAAAACATTATTCAATGAAAATGAGAATACACGAGTGTT
TATCTTTTTACCTGTTGCTTCATTTCCCAACCAGAGTCCC
CTGACTGCTCTTCACAGAATTTTATGTTGACTTGTCCTAA
GTGAAGATGAGATTCGTGGAACACTTTGTAATTGTCTTTT
TAAAGACTTTTAGGCCAAGCACGGTGGCTCCAGCCTGTAA
TCCCAGTACTTTGGGAGGCCAAGGCGGGAGGATCACCCGA
GGTCAGGAGTTCGAGACCAGCCTGGCCAACATGGTGAAAC
CCTGTCTCTACTAAAAATACAAAAATTAGCTGGGCATGGT
GGTACATGCCTGTAATCCCAGCTACTCAGGAGGCTGAGGC
AGGAGACTTACTGGAGCTCGGGAGATGGAGGTTGCAGTGA
GCCAAGATCGTGCCACTGCACTTCAGCCTGGCTGACAGAG
CAAGACTCTGTCTCAAAACAAAAAACTTTCAAACTATATT
AATTGATTTTTATTTGTGACAGTCAATTGTATTTTTCTGT
TTTGAGGTGCTCCTTGATAGAAGAAAGATGTCTCACCTCT
GATCTAAAGCTAGACTGTATTTTCATTTCTTTGTGTCACA
ATACATCAGAGAAGTATTTCTGTGAAGTGAGAATGGTTTT
AAGATCTAGATTTCAGTTTATGATGGTTCATAAACAATCT
TAGAAATCTCAAGAAGAATGCTTACTGTCAAGATAAAAAA
AAGTTGACTCCTAAAATGAAGTGAGAATTGGAATGAGAAT
GAACTTACTTTAATGTCTAGGTATTTGGCTCTGTGCAAGG
AGCTTCACCTAGCTTATTTCATTTATTCCTCACAAAAATC
CTAAAGGAAATAGATATTAAAGATTCCTATTTTGTGAATT
AACAAACTGAGACCCAAAGTCGTTAAATAATTTGCTTGCA
TAGGTTATGGAGGTAAGAAGAAAACTATTTTGAAAACCGT
GTGTGTGTTTATAAATCTTTATTCTTTTACTGTGCTCCTT
CAGAGTTTTGTAAAATTTTTTCTTTCCATAAACCATCTCA
AGTGAATTAATTAAGAATTAATTGCTTTCCTCTCTTGTCA
ATCTGCAAAGTAACTCAAAATATTTCACTGGGGTCTTTTA
CACTTTAGATGCAGATAGTAGAAGAGCTTCATGCCGCACG
TGTGGGAAAAAGCGTGGATTTACCTGGAGAGTTAATGAGT
ATGGAAATTGACTTAGAAGATGATGTACATTCCTCCTGTG
GTATACCCTGTATGTTGATGTGTGTGCTCTCCTATGCTTT
TCTAAAAATGAATGTGCCAGTATTCAATTTTTATAATATT
GAGATGAAAAATGTTAAAATGTGCTCACTTGAAATGAATG
ATAAAGTAATAGTTTATTTTTTTAGGTACAGGAATTAGAT
CCAATATTTGTCTTATTGGTTTTACATATTTCATATTATT
AGATAGTTAGATATATTTTCTCTTTTTCTGTCAAGAGGTA
GTAATTAGAATTATAAGTTGTCTTTTATTCTTGCTGTTAT
AACTTTAACAATTTCAACTATGTAAAGCACTGATCAGAAA
TAATGCAGAATAGCTGGTGCAGTGGCTCACGCCTGTAATT
CCAGCATTTTGGAAGGCTGAGATGGGAGGATTGCCTGAAC
CCAGGAGTTCAAGGCCAGCCTGGGCAACATAGTGAGACCT
CGTGTCTACAGAAAATAAAGTTAGCTAGGTGTGATGGCAT
GCGCCTGTAGTCGCAGCTACTTAGGAGGCTGAGGTGGGAG
GATTGCTTGAGCCTGGGAGGTTGAGGCTGCAGTGCACCAA
GATTGCACCACTGCATTCCAGCCTGGGTGACAGAACAAGA
CCCTTTCTCTCTCAAAAAAAAAAAAAGAAGAAAGAATGCA
GATTGCTTGAAGGTATTATATTTATTGATTTCTTATTCAT
GTTGTGAAATTTTGATCATTTTTTTTTTTTGCTACTGGGA
GAAGGTAATGATAGAGATTATCCAAAATCTATCAGTGTAC
TGTTTCAAATTCCATTTTTTAAAAACGGTAATGCTGACCG
GGCACGGTGGCTCACGCCTGTAATCCCAGCACTTTGGGAG
GCCAAGGAGGGTGGATCACCTGAGGTCAGGAGTTCGAGAC
CAGTCTGGCCAACATGGTGGCCCATGCCTGTATTCCCAGC
TACTCAGGAGGCTGAGGCAGGAGAATGGCTTGAACCTGGG
AAGCAGAGGTTGCAGTGAGCCAAGATTGAGCTACTGCACT
CCAGCCTGGGCAATAAGAGCAAAACTCCATCTCAAAAAAA
AAAAAAAAAAAGTAATGCTAATTTACATTCACATTGCAGT
TTTCATCTTTCAAGTGTTTTCCTATGTATTAACTTATCTG
ATCCTCAAAATGATCCTGTGCAATAACAGTGCTAGAATTA
TTATGTATTTTCTTTTTTTGTTTGTGGGTTTTTCTTTTGT
TTTTGTTTTTTTTGAGATGGGGTCTCCCTCTGTTGTCCAG
GCTGGAATTGGAGCTATCTCCACTCACTGCAACCTATGCC
TCCCAGGTTCAAGTAATTCTCCTGCCTCACTCAGCCTCCC
GAGTAGCTGGGACTACAGGTGTGTGCCACCATGCCCGGCT
AATTTTTGTATTTTTAGTAGAGATGGAGTTTCACTATGTT
GGCCAGGCTGGTCTCAAACTCCTGACCTCAGGTGATTGGC
CTGCCTCGGCCTCTCAAAGTGCTGGGATTACAGGCGCGAG
CCACCATGCCTGGCATGTATTTTCTTTTACACATATTTAT
CTTTCAATTATATTCACTCAGGATATGTTAAAATTAGCTT
ATAATTACTAAGTGCACCACTGCCGGTGATCCACGACAGA
AGTTAGAAACATAATTACTTCCCAGGCAAGTCAGTTCATA
ATTTAAAATCCACCTACAAGCAATTTATAATATTCTACTG
GTGGGTGATTAAACATTGATTACTATTCTTTCTCTTAAGA
ATCGAAGTAAAAGCAATTTTGTTTCTATTGTCTAAAGGAC
TTCTCTTAAGAACGCTATCAAAAACATTCTCCACGGCTGG
TTTTTCACAGTCTTGGCCCCAGGTTTCCCGTGTATTTTTG
CTTTGCCAACCCTTACCTTCTCTGCCCACTTTGACTTAGA
TGATTCTCCACCCCACTCCCACTCCAAACAGGGGTTGTAA
TTCCTATCCCGAGGACCCTTAATTGATTGGGGAGAAATTT
ACTTGGCAACAAGGATACGGGCCAGATAGATATCAGCTTG
AGAGTCTAGCCAACTGTGTAAATCTCTGATACAGTTAACA
AGACAAAGAGGCGTTTTAAACTTAATTGAATTTTCAATGC
TTCTGTGATATCAAAATTTTAGTCATTATATAAGTCTATT
ATCAAGTGTCATGAAATATTTGCTCTTTTTCTTTAGCAAA
TAATACTTCAGACAGAAAGCTTCTAATTGTTATTGACACA
AATATTCTGATGAATCATCTCAAATTTGTTAGAATTTTGA
AGACAACAGAAGTACCAGGTATTTACAGAACATATTTAAA
GATTCTGATTTTCTTCCTTGAGTTGATATTTTATATTAAC
AGTGATGTGGCTTTTTTTCCTGTGAACATGTCTCCATTTA
GATATGCTATATATTAAGCATATTCAGTATTAAAAGTTTA
AAAAAGCCTTTACAGGTTAAACTAGCAATCTGAACTCACT
CTTTTTTTGATCTCCAAGAGTATTTTTTTAACGTTCTGTT
GACACATTATTCTCTTTTTAATTTCCATTTTATAATATAT
TGTCTTTCAATTTATTGTGAATTTCTTAAAGGTAGGGACT
GTGTGCTTTAAAACTTTCACCTCTTGGACAGCAATTCCAT
TTAGTAGCTTAATAAATATTTGTTAAATTCTAAGAAATCT
TTTTATTTTTTAGGTTTTGACAAACTTGTGTTAATAATTC
CCTGGGTCGTTATACAAGAGCTAGATCGTATGAAGGAAGG
AAAACTACTAAAACATGCCCAGCACAAAGCTATACCTGCA
GTTCATTTCATCAGTGACAGTCTCAAAAATCAAGATAGAA
AGCTATGGGGTCAATCAATACAACTTGCATCCCAAAAACA
TTGTAAGTATTGTTCTCTCAGGGTGCCTCCTGATTAATAC
TTGTTTGGGTGCAGACTCATTATTGGAGGGAAATAGTGCA
AAACTTTTAAAACATTTAAACCCATTGGAATGTGAAATGG
AAGGGGCATTGTGATGGTTTGTGGCTTAGTTTAGGAGTCT
TTGATTTTTATTTTTCTGCTTCTCCTAGACGTTCTTACGT
TATGTATATTTCACAGATAGTGACTGTATAGTTGTGTATG
CATAATTATCTATATCACAGAACCTTGGACTCCTTCTTTA
AAAATGCCATTGCTGAGTGATGAAGTCTGTAAATGATCTA
CGTTTCTAGTCTGTTAATATCACCGTATGCAGTTAATGTA
CTGTGGAGACGATGTTGTTTTCCTGTGGTTTGTCAGAATC
GGTAATAATGAATGAGGTGTTTTTACAATAAAGGTCTATA
GATTTTCCCCTCATTTAATTTTTTTCAATATTAGTTTCTA
TTAAGTCATTTAAAAAATTGCTTTAGTCTTAAAAGCTAAG
TATGTTCTTTATGTTTTATATAATTTGCTGGAAAAATATC
TATATATAAAGGAACACATTTCTGTGGAGTTTATACATAT
ATTTAGAAGATTTATTTCATTCTTTCAGAATTTGTTTCTT
CCCAGCTCAGAATTATTTATATATGTAAACTTACATTATT
TTAAATACCATGGATTTGTACTGTCCACTGCACCCATATT
CACCGTAAGATTTGAAAGAATTCATCTTAAGAGGAATCCA
ATTATGGTATTAACTATGAGAAGGCTTTAAAAACCATGAT
TAGATTCATCTTAAGATGAATTACTTTAGTCTAAAATTTT
TGTTTAGTCTTGAAATTTTGAAGAAAAAGGGTCTCTACCA
TTCATTCATTATCTAAACAAATATTTATTAGCTCTTAGTA
TATTCCAGATATAATGCTTATGAATTTTGAGTGAAGATGG
TCCATGTCGAGTAGCTTTAGTTGACTATAATTTTAGCCTT
GTCCTTAACTATTTGCAAAATTATATTTATTTGATATAGT
ATTGATCTATTATAGTGAGAGGACATAGGATTTGAAATAT
GATCAACCTGGGTTTATAGCCTAACCTGGGGAAAGTTAAA
GGTGAAGAAACTGAATAAATGAAATGAGAGGAAATAACTT
CCATGTCATAAAATGGTTGTGAAGATTGGTTGAGTTAATA
TATTAAACTAATAGCTTATGGTTCAGAATAGGCAATAATT
CTCTTGTGTCCTCATTATATGAAAAGCTTATGCAGATTGA
TAAGACTCATCTTTTTTTAATATCTGATTTATTTTTATCA
CTTCTAAGTTTAGAAAGTTACTCTCTCCCAACCTGCTAGG
AAGATTCACAGCACTGCACTGCTTTGAGACTATGAATTGG
TAACTTTGTAGAAGAGCAGTATTTAGCAATGTGTTTGAAT
AAGCCTAAGGATAATAATTGTCTTTCTAGAAATGTATCCT
AAAAAAAGTGAGAGATGCAGGTAAAAAAAAGTGAGAGATA
TTTATTTATATAAATAGTGTTCATTATAGCATTATTTATG
TAACAAAAAAATTAGAATCAACCTGTATAACATTTGGAGA
AGTTACATACACTGCTATAGCCACATGAGGGGACACTGTA
TTTGGAAAAACATTAATGACATATAATTTTAAATAAAAAC
AAACATAAGATTAAAAAATATGTGAAGTATAATTCTAAAT
TTATTTAATTATATGTATATACTGATTAGTGATGAATAGA
GGTGATATTTACCTGATGGGTTTATCAGTTATTTTAATTT
TCTTTATATTTTCTGTATTTTCTAGATTTTTAATTACCTT
TTTTTTTTTTTTTTTTTTTGAGATGGAGTCTTGCCCCTGT
CACGCAGGCTGGAGTGCAGTGGCGTGATCTCAGCTCACTG
CAACCTCCACCTCCCGGGTTCAAGTGATTCTCCTTCCTCA
GCCTCCCAGGTAGCTGGGATTACAGGCGCCCACCACAACA
CCTGGCTAATTTTTGTATTTTTAATAGAGATTGGGTTTCA
TCATGTTGGCCAGGCTGGTCTCTAACTCCTGACCTTAGGT
GATCCACCCGCCTTGGCCTCCCAAAGTGCTAAGATTATAG
GCATGAGCCACCGTGCCCAGCTTTTTTTTTTTTTTTTTTT
TTTTTTTTTAAGACAGTCTTCCTTTGTCACCCAGGCTGGA
GTGCAATGGTGTGATCTTAGCTCACTGCAACCTCCACCTC
CTAGCTCCACCTTCAAGAGCTTCTCGTGCCTCAGCCTCCT
AGAGTAGCTGGGATTACAGGTGTGAGCCACCATGCCCAGC
TGATTTTTGTATTTTTAGTAGAGATGGGGTTTCGTCATGT
TGGCCAGGCTGGTCTCGAACTCCTGACCTCAGGTGATCCA
CCTGCCTCAGCTTCCCTCGACTCACAGGCATGAGCCACTG
TGCCCGGCTAATAAAATTATATATTTTTTATAATAAGGTA
AAAATAATTAAAGGCAACAAATAGTTATCTACCACTCCCC
CAATCAGACATTTGTTCTGTATTTTTATATTTTTCATTGT
ATTTTTATTGATTCATTTGTTTGCCAAGTATTTGTACCAG
ACACTGTTCCAAGTGTTGGGCCTGTAACAGTGAATGAGAA
AGATAAACCCTGCTGTTGAGGAGGTTAAATTCTATTAGAT
ATTAAACATCTTAATAACTATAATTTATATAGAATTTATT
TATTCTGTATGTGAGTAGAGGTCATTGATGTTGAATGCCA
TTTAAACTGAATCTTTTTAATTTTTTAATTTTTTAATTTT
TTTGTGATGGAGTTTTGCTCTTGTTGCCCAGGCTGGAGTA
CAATGGCATGATCTCGGCTCACTGCAATCTCCGCCTCCTG
GCCTCAAGTGTGCGATTCTCCTGCCTCAGCCTCCTGAGTA
GCTGGGATTACAGGCATGTGCCACCATGCCCGGTTAATTT
TTTAAGATATTTTTAGTAGAGATGGGGTTTCACCATGTTG
GTCAGGCTGGTCTCGATCTCCTGACCTCAGGTGATCTGCC
TGCCTCGGCTTCCCAAAGTGCTGGGATTACAGGTGTGAGC
CACTGTGCCTTGCCAAGCTGAATCTTAAGTAATAAATACA
TGGTACTTTTAAGCATTCACTATTGCCATACAGTGGGCTA
AATACTTTATATACATTTTCATTTACTCCTCATGATTAAA
AACTTCACCCAAGGATACATACCTAGTAAGTGGGAAAACA
AGGATGCATACCCAGACTGGTCTGTTTCCGGAGTCTTTAT
TTTGTTCACTTTTGAACAATACATGTACAGGTGCTCAAAA
GTGTTTATTGAATAACTAAATATTTCATGAATAGTCTTAC
AGTTTATTTTTCTGCTCCATATATCTTAGAAAAAGTGGTA
CTACTGATAATCTTGAGTTTGATACCTTTAGAGCAGTGCA
CTGTTACTTTTAAGCCTCCTTTTATCTGCTGAATTGAATT
GTTTAAAGTTAACTAATGATTTTGAGTTACACATTTTGCA
CTATTCATGGCATTTACCCTCTGAATTTAAGGAAAATTTG
CTACTGTGATATATGTCTGTCTGGTTCACTGGTCATCTGA
TCAAGAAATTTAATCACATCTTCCTCACACTCATATCCTG
ACATAGTTGAGCTCTCTAGATTTCACCAATATGAACTCCT
AAAGAGTTTGTCTTTGCATATCCATCCACTTAACATGGGA
ACCTGGCACAAATTAAGCCCTATATAAATATTTATTGCAT
GAATAAATGAGTTTTCTAATTTGAAGGATTAGAGGACTAA
ATAATATAGGCCAGAAGTTGAGAGAAAAATGATTATAAAC
TGGGAATAAGGTTGAGACGAATTGGCTGATATGTCTTAAA
TTTTAATGTATAAGAGACAGGCCAAGAGCTTAAATTAGGA
TCTGGGTCCAGGCTTCAAAGATTCTTTCCCAGAAATATAT
TTGGGGTATGGTCGTGCATTCTGTGTTATTAATAAGTACC
CTAGGGAGTTCTCAGGTAGGTAGTGTGTGGACTTGTGGGA
AACATTATCTTTGGTCCAATTTCTACACATTGCATTATTA
TTATTTTATTCTTAATTTTTTTAGAGACAAGGTCTCACCC
TGTCACCCAGGCTGGAGTGCAGTGGCACGATCATAGCTCA
CTGTAGACTTGAACTCCTGAGCTCAAGCGATCCTCCCTCC
TCCGCCTCCTGAGTAGCTGGGACTATAGGACTACAGGAGT
GTGCCACGAGCCTGGATAATTTTCTTGTTTTTTTGTAGAG
GCAGAGTCTCACCATGTTGCCCAGGCTGATCTTGGAATCC
TGACTTTAAGCGATCCCTCTGCCTCAGCCTCTCAAAATGT
TGGGATCACAGGCACCACCCACCTGGCCTGCATTATTTTT
ATAAAAACTGAATTTTTGCTACATGTTTTGAGGCTTAGAG
ATTGCCAGAGGGTGCCCTGTCAGCAAGTGATTAACATTTG
TTAGGAATTACTTTTTGTGTTACCTTCCTAGGGCCCATAT
TTCTTTCTCTTGTATATCTCTAGTTGCATTGCTTTAGAGA
TTAAGGAAGAGCACACACAGGAAACTAGTTTAGTTGCTGG
TAGAACAGTTGCTTATTAGTTCACAGACTTCTTAAGCTGA
GAAAATGTTAAGTTACTTATAATCTGTAAGTGACTGAATT
GATATTAGAATTCATGGTTTTTGGTTTCTAGTCTGACATT
TTAGCCTTCTGATCACATTTCTTTCCTTTGAGTTTACTAA
TAGCCATATCCTAGACCATTGTAATAGCAAACTAACCACA
TTAAATCCACAACTGTATGCTATGTAAATTCTAGATTCAG
AGTTTTAAAAAAATTATTTTACTTTTTATGTAAAAAGTTT
TCTTTCTTTTATACATATATAAAATAAATATATAGGAAAT
ACATATATTTCTTATATATATATATATAAAATACATATAT
ACTTTTTATTTTTTGAGATGGAGTCTCACTCTGTTGCCCA
GCCTGGAGTGCAGTGGCACGATCTCAGCTCACTGCAACCT
CTGCCTCGCGGGTTCAACTGATTCTCCTGCCTCAGATTCC
GAGTAGCTGGGATTACAGGCACCTGTCACAACGTCTGGCT
AATTTTTGTATTTTTAGTAGAGACAGGGTTTTACCATGTT
GGCCAGGCTGGTCTCAAACTCCTGACCTCAAGTGATCTAC
CCACCTCGGCCTCCCAAATTGCTGGGATTACAGGTGTGAG
CCACTGTGCCCAGCTGAGATAGATTTTTTAATAGAGTTTA
TGAGAGTAGTTTCATGGGAAAATTGCACAAAAGACATCAA
GATTTCCCACACACTTCCTGCCCCCACACAAGCATAACTT
CCCCATTATCAGTATCCTTCACTGGAGTGGTACCTTTGTT
ATAGTTGATGAACCTCCATTGACATCATTATCACTCTGAG
TACATAGTTTACGTTAGGTTCACTCTTGGTGTTGTACACT
CTGTGGATTTGGACAAATGTATAATGACGTGTGTCCACCA
TCATAGTATCATACCTTAACTACCTTAAATCTCTTAGATA
TTTTTGTTTTGTAAATACAGCCTAGATTATTTCTGTGGCA
CCCACATTTCTAGGGTACTTATTGACTGTTGCCTTTACTA
AATTTGCAGATGGATTGAGTGATGAGAACAATGATGATCG
AGTACTAAAATGCTGTCTCCAGCACCAGGAATTATTCCCT
TGTTCTTTTGTTATTCTGTGCACGTGAGTTTCATAGTCAT
TTGACTTTTTATTTTTAAAAAATAAACCAAATAATTAAAA
AAAACATACGGTATCCAGCATACCAAGAATCAAAAACATA
CATAATTTTCCAAGTCTGCCAGTAAGCATACCCACTTGTA
TCTGACAGTCTCATAAGGTGTGAGCACTAGAGGAATGAGA
TCTCAACTAGATGAAGTTTCATTTCAGTTTAATTTTTATA
CGATTCAGAAAACTTGAAAAAGCAGGGGAAAAGGCAACTT
AACATCCCTCCAAAATAGTTCAAAAATCAGAATCTGACAG
GATGAGACAAGAAATTTATTTACTTACTTATTGGTGAGGT
GGAGATAGGGTAGTTTATGTTGGAGTTGTGTGCTGGGTGC
CTGTTATAGAGTTGCCTGGCTTGGAGTCCTGATCTATCAT
TTGTCAGCGTTGTGACCCTGGACAAGTTGCTTAACTTAGT
TTCCCCATGTGAAATAAACAGGAATAATAATATTACCTGC
CTCATGAGATGATTGTATTTAATCTATTAATATACGTAAA
TGACTTAGAATAGTGCCTAATATATAGTAAGATCTCAGTA
AGAGTTTTCTCCCTCCTTCTTCCTTCCCCCTGCTTCTTCC
CTCTCTACTAATATTTCCGTAACTTAGTTCAAAGATAAAA
TTAAGATAATGCTAAACAAAATTTTATTCATCATGTATGA
CAAAAGGTTCTGAAGGGACGGAAGAGCAATTTTAATTTGC
AGTTTTTTTTATCAGTCTACATCATGCTTTGAAACTTGCA
GTTTTAATCTGTATTTTATTCACTGCAAAATGGAGTTTTT
ACAGTTTCATGATCATGCTCAAATTCTTTCTGTGAAATGG
AGCTATTATAGAAATCAGTAGCCCTAACATGTTTCTTACA
AACATTCTGGTTAGTGTTATTATTTTAGCTATCTTCAAAG
ATAATGTGATTCCTTTTGCTATTAAAGGAAATATTGGAGC
TTTCTATCTATAGGTTTTAAATTATATTTTGATCTAGGAC
ATATTACTTTGGAGTTTGTTGAAGGCTGAAATAGAATTAA
TATATAAATCATTTTGAATTTGAGATAAATTTGAGAAGTA
ATTCTTTGTTATGTAATTATTTTTTTAGTTCAGCTTAGAA
TGAAAATTAAATTGACAAAACTTCATCAATTCTCCATTAT
TTATACATTCACTGCTTTTTTTGGGATTAACGGATATACT
ATTTTTTAGTGACTGAAAATTTATAGCCAAACCTTGCTTT
TAATTCTGGCATAGTCGTGTTCCAAGTGGTGAGCCTGTTT
TTCTCTCTCTCTTTTTTTGGTTGGTTTGTATGCATTTTCT
TTAAATAGTGATAATCATGTGTATTGTATAAGTCATACCT
ACTATTGTGAGGACATTTATATTACTTAAAATGGATGATG
ATAATGTCAATTGATAGTGATAATAATCGGAAAAACTTTT
ATAAAACTTACATACTATGCATCATTCTAAGTGCTTACAT
TTACAGTCCTGAGTCTGGGCCAGCAACACAATTAATATCT
CCAATCCATATTGCTTTTCTAAACTCCAGGCTAATATATT
CAACTATTTATTTGATATCTCTTGGATGTTTCATAGACAT
CTGAAACCTATCATCTCCTTAAATGAACTCTTGAGTTTTT
CTTCTCAACTCTTCTACACCTGAATAAAAAGGGTCACCTC
CCACCCATTTGCTAAAGCCAGAAACCAGGGAGTAAATTTT
GATACCTGCCTTTTCTTCATGATCTATATACAGTGAATTA
GCCAGTCCTGTGTGGTCTTCTTTAATTTTATTTTTTAGAA
GCAGGGTCTGGCTATGTTGCCCAGGCTGGTCTCAAACTCC
TGGGCTCAAGCGATCCTCCTTCCTCAGCCCCTGAGTAGCT
GAGGAAATGCACAAATCTAAACTATACAATGTTGACAAAT
GGATGCACTGGTGTAGCTCACATCCTGTTAATATATAGAA
CACGTCTGTAACTCTTCTCTCTCTTTTTTTTTTTTTTTTT
TTTTTTTTTGAGACAGAGTCTCACTGTGTCACCCAGGCTG
GAGTACAGTGGCGCCATCTCGGCTCACTGCAGTCTCCGCC
TCTCAGGTTCAAGCGATTCTCCCGTCTCAGCCTCCCAAGA
AGCTGGGATTACAGGCGAGTGCCACCACGCCTGACTAATT
TTTGTATTTTTAGTAGAGATGGGGTTTCGCCGTATTGGTC
AGGCTGGTCTCAAACTCCTGACCTCAGATGATCCAGCCAC
CTCGGCCTCCCAGAGTGCTGTAATTACAGGTATGAGCCAC
CGCGCCTGGCCCAGAAAATACTCTCTTGCCCTTTTGTGCT
CTTTTTTTCTTGTTTCTTAAGGTGGAAACTTAGATCACTT
ATTTGGTACTGCTATAAATGTCCTCTAAGCACTTCTGCAG
TTGTATCCCACAAACTTTAATATGTTGTGTTTTCCTTTTC
ATTCTATTCAATATACTTTATAATTTCCCTTGTGACTGTT
TCTCTGACCCATAGGTTATTTAGACGTTTGTTGCCTAATT
CTAAGTATTTGCAAAATTTTCAGATACTTGTTTTTTTTTT
TTTTTTTTTTTTTTTTTTTTTTTTTTTTTTTTTTTTTTTT
TTTTACTGAATTGTAGTTTAATTTCTTTGTGAATTGAGAA
CATAATTTACATGATTTCTGTTCTTTTAAATTTGTTAAAG
TTCATTTTGTGGCCAAGAATATGGTCTGTTTTAGTGAATG
TTTTCTGTGTATTTGAACAGAATGTGTATTCTGCCCTTAT
GGGTGGAGTATTCTATAAATTTCAATTAGGTCAGGTTGGT
TGATAGTATTCTTCAGGTCTTCTGTAACCTTACTGGCCTA
CTTTTTCTTTTCTTTTTTTTTCTTTCTTTCTTTTTTTTTT
TTTGGTGATGGAGTCTCACTCTGTCGCCCAGGCTGGAGTG
AAGTGGTGCAATCTTGGCTCACTGCAGCCTCTGCCTCCCG
GGTTCAAGCAATTCTCCTGCCTCAGCCTCTGGAGTAGCTG
GGACTACAGTTGCACACTGCCACGCCTGGATAATTTTTGT
ATTTTTAGTAGAGACAGGGTTTCACCATGTTGGCCAGGAT
GATCTTGATCTCCTGACCTCGTGATCCTCCTGCCTCGGCC
TCCCAAAGTGCTGGGATTACAGGCATGAGCCACCTTGCCC
AGGCTGGTCGCCTACTTTTTCTATGATGACTGCAAAAGAG
GTATTGAAGTCTCCAACTATAATTGTGGATTTGTCTATTT
CTCCTTTCAGTTCTATTTGTTTTGCTTCATGTATTGTGAA
AGCCACTAAAGCTATGGCTTTCTGTTGTGGTAAAGCCATT
GATGAATTGGAGAATTCCCTCAGGCAAAAAGATAGAAACT
TGTAGTGAGATGCATATACATCTAAGATTGTTTATGCTTG
TCTTCTTGGAGAATTGCTTCTTTTATAATTACATAATGTC
CTTTTTGGTTCTGACATTGTTCCTGGTTCTAAAGTCTTCT
TTGTCTAGTATGAATGCAACTATTCCAGCTTTCTTTTGCT
TAGTATTTATGTGGTGTATCTTTTTGTATCCTTTTACTTT
TAGCCCCTCTATGCCTGTATATTTAAAGTAGGTTTCTTGT
AGATATCATATAGTTGGTTCTTTTTTGACCAATCTGACAA
TTTCTGTCTTTTAAGTGTTAAATTTAGACCATGCACATTT
AATTTGTTGGATTAAAATCTACCATTTTGCAAACTATTTG
TTTTATTCCATCTGTGCTTTTCTTCCTCTTTCTCTTTTCG
ATTAATTGTGCATTTTTAATGATACCATTTTGTCCCCATT
ATTTACTTACTTATACTTTTTTGAAAAAACTTTTTATGGT
TGTTTTAGTGTTTACAATATACAGCTTTACTTATTAAAGC
CTACCTTCAAATATTGTACTGCTTCACAGGTACCATAAGG
ATATTGCTGTTGTATATATTGTCCCATAGCTCTTGGATAC
TTTTTTTTTTTAAAAAAGTCTTTTATTATCTTTTTGTTTC
AGTTTGGGTAATTTCTTTTGACTTCCCTTCAAGTTTGTTG
ATTCTTTCCTTGCCTTTGTCAAGTCTATTGACAAGCCTGT
TCAAGGCATTCTGCATTTTTTTTACTATGTTTTTTATTGC
TAGCATTTCCATTTTATTCTTATGGTTTTCATCTCTGTGA
AACTGCTTGATTTTCCTTTCTTCCACCTTTTCCATTAGAG
CCTTTAACATATTAATAAAAATTACTTTAAATTTGCTGTC
AGATAGCTTCAGTATCTGTGTTGTTCAAGTCTAGTTTTGT
TGATTACTTTGACTCTTGGCAGTATGTTGTTTTTCTCTGG
GCATACTTTATATGCAGATTTTGGGGCTCACTTGCTCTGT
GGTTTCTTTTCTTCAGTTTCTCCCTTAACTTCCTTTTTTT
AAAAATTATTATTATACTTTCAGTTCTGGGATACATATGC
AGAACGTGCAGGTTTGTTACATAGGTACACACGTGCCATG
GTGATTTGCTGCACCCATCAACCTGTTATCTGCATTAAGT
ATTTCTCCTAATGCTATCCTTCCCCTATCCCTCAACCACC
CAACAGGCCCCAGTGTGTGGTGTTCCCCTCCCTGTGTCCA
TGTGTTCTCATTGTTCAACTCCCACTTATGAGTGAGGACA
TGCAGTGTGTGGTTTTCTGTTCCTGTGTTAGTTTGCTGAG
GATGATGGCTTCCACCATCATCCATGTCCCTGCAAAGGAC
ATGAACTCATCCTTTTTTATGGCTGCATAGTATTCCATGG
TGTATATGTGCCACATTTTCTTAATCCAGTCTATCACTGA
TGGACATTTGGGTTGGTTCCAAGTCTTTGCTATTGAGAAT
AGTGCTGCAATGAACATACGTGTGCATGTGTCTTTATAGT
AGCATGACTTATAATCCTTTGGGTATATACCCAGTAATGG
GATTGCTGGGTCAAATGGTATCTCTGGTTCTAGATGCATG
AGGAATCACCACACTGTCTTCCACAGTGGTGAACTAATTT
ACACTCCCACCAACAGTGTAAAAGTGTTCCTATTTCTCCA
CATTCTCTCCAGCATCTGTTGTTGCTTGACTTTTTGGTGA
TTGCCATTCTAACTGGCATGAGATGGTATCTCACTGTGGT
TTTGATTTGCATTTCTCTAATAACCAGTAATGATGAGCTT
TTTTTCCATATGTTTGTTAACGCATAAACGTCTTCTTTTG
AGAAGTGTCTGTTCATATCATTTGCCCACTTTTTGATGGG
GTTGTTTTTTTTCTTGTAAATTTGTTTAAGGTCTTTGTCG
ATTCTGGATATTAGCCCTTTGTCAAATGATAGGTTGCAAA
AATTTTCTCGCATTCTGTAGGTTGCCTGTTAACCCTGATG
ATAGTTTCTTTTGCTGTGCAGAAGCCCTTTAGTTTAATTA
GATCCCATTTGTCAGTTTTGGCTTTTGTTGCCATTGCTTT
TGGTGTTTTAGTCATGAAGTCTTTGCCCATGCGTATGTCT
TGAATGGTATTGCCTAGGTTTTCTTCTAGGGTTTTTATGG
TTTTAGGTCTTACATTTAAGTTTTTAATCCATCTTGAGTT
AATTTTTGTATAAGGTGTAAGGAAGGGTTCCAGTTTCAGT
TTTCTGCGTATGGCTAGCCAGTTTTCCCAACACCATTTAT
TATATAGGGAATCCTCTCCCCATTGCTTGTTTTTGTCAGG
TTTGTCAAAGATCAGATGGTGGTAGATGTTATTTCTGAGG
CCTCTCTTCTGTTCCATTGGTCTATATCTCTGTTTTGGTA
CCAGTACCATACTGTTTTTGTTACTGTAGCCTTGTAGTAG
AGTTTGAAGTCAGGTAGCGTGATGCCTCCAGCTTTGTTCT
TTTTGCTTAGGATTGTCTTGGCTATACAGGCTCTTTCTTT
GTTCCTTATGAAATTTAAAGTAGTTTTTCTAATTCTGTGA
AGAAAGCCAATGGTAGCTTGATCAGGATAGCATTGAATCA
ATAAATTACTTTGGGCATTGTGGCCATTTTCACAATATTG
ATTCTTCCTATCCATGAGCATGGAATGTTTTTCCATTTGT
TTGTGTCGTCTCTTATTTCCTTGAGCAGTGGTTTGTAGTT
CTCCTTAAAGAGGTCCTTCGCATCCCTTGTAAGTTGTACT
CCTAGGTATTTTATTGTCTTTGTAGCAATTGTGAATGGGA
GTTCACTCTTGATTTGGCTCGCTGTTTATCGTTTGTTGGT
GTATAGGAATGCTTGTGATTTTTGCACATTGATTTTGTAT
CCTGAGACTTTAGAAAATATTTATATATTTAGAAAATATA
CAGTCATGTCATCTGCAAACAGAGACAATTTGACTTCTTC
TCTTTGTATTTGAATACCCTTTATTTCTTTCTGTTTGATT
GCCCTGGCCAGAACTTCCAATACTATGTTGAATAGGAGTG
GAGAGAGAGGGCATCCTTGTCTTTTGCTGGTTTTCAAAGG
CAGTGCTTCCAGCTTTTGCCCATTCAGTGTTGTATTGGCT
GTGGGTTTGTCATAAATAGCTCTTAATATTTTGAGATACA
TTCCATCTCAAACTCGTTCGACTGAGTTTATTGAGAATTT
TTGTCATGAAGGGGTGTTGAATTTTATCGAAGGCCTTTTC
TACATCTATTGAGATAATCATGTGGTTTTGTCATTGGTTC
TGTTTATGTGATGGATTACATTGATTGATTTGCATATGTT
GAACCAGCCTTGCATCCCAGGGATGAAGCCGACTTAATCG
TGGTGGATAAGCTTTTGATGTGCTGCTGGATTCGGTTTGC
TAGTATTTTATTGAGAGGATTTTTGCATTGATGTTCATTG
GGGATATTTGTCTGAAATTTTCTTTTTTGTTGTGTCTCTG
CCAGCTTTTGGTATCAGGATGATGCTGGCCTCATGCGTTA
GGGAGGAGTCCCTCTTTTTCTATTGTTTGTAATAGTTTCA
GAAGAAATGGTGCCAGCTTCTCTTTGTTCCTCTAGTAGAA
TTTGGCTGTGAATCTATCTGGTCCTGGACTTTTTTGATTG
GTAAGCTATTAATTGCTGCCTCAATTTCAGAACTTGTTAT
TGGTCTATTCAGGGATTCAGCTTCTTCCTGATTTAGACTT
GGGAGGGTGTATGTGTCCAGGAATTTCTCCATTTTTTCTA
TATTTTTCTAGTATATTTGCGTAAAGGTGTTTATAGTATT
CTCTGATGGTAGTTTGTATTTCTGTGGAACGGGTGGTGAT
ATCCCCTTTATCATTTTTTTATTGTCTCTCTTTTCTTCTT
TATTAGTCTGGCTAGCAGTCTGTCTATTTTGTTGATCTTT
CAAAAAACCAGCACCTGGATTCATTGAGTTTTTGAAGGGT
TTTTTGTGTCTCTATCTCCTTCAGTTCTGCTGTGATCTTT
GTTATTTCTTTTCTTCTGCTAGCTTTTGAATTTGTTTGCT
CTTGTTTCTCTACTTCTTTTAATTGTGATGTTAGGGTGTC
AATTTTAGATCTTTCCTGCTTTCTCCTGTGTACGTTTAGT
GCTATAAATTTCCCTCTAAACACTGCTTTAGCTGTGTCCC
AGAGATTCTGTAACATTGTGTCTTTGTTCTCACTGGTTTC
AAAGAACTTATTTATTTCTGCCTTCATTTCGTTATTTACC
CAGTAGTCATCCAGGAGCAGGTTGTTCAGTTTCCATGACG
TTGTGTGGTTTTGAGTGAGTTTCTTAATCCTGAGTTCTAA
TTTGATTGCACTGTGGTCTGAGAGACTTGTTTGTTATGAT
TTACATTCTTTTGCATTTGCTGAGGAGTGTTTTACTTCAA
ATTATGTGGTCGGTTTTAGAATAAGTGCAATGTGCTGAGA
AGAATGTATATTCTGTTGATTTGGGGTGGAGAGTTCTGTC
TATTAGGTCCACCTGGTCCAGAGCTGAGTTCAAGTCCTGG
ATATCCTTGTTAGTTTTCTGTCTTGTTGATCTGTCTAATA
TTGACAGTGGGGTGTTAAAGTCTCCCATTATTATTGTGTC
GGGAGTCTATGTCTCTTTGTAGGTCTCTAAGAACTTGCTT
TATGAATCTGCTGCTCCTGTATTGGGTGCATATATATTTA
GGAAAGTTAGCTCTTCTTGTTGCATTGATTCTTTACCATT
AAGTAATGCCTTTCTTTGTCTCTTTTGATCTCTGTTTAAA
GTCTGTTTTATCAGAGACCAGGATTGCAACCCCTGCTTTT
TTTTTTTTTTTTGCTTTCCATTTGCTTTGTAAATATTCCT
CCATCCCTTTATTTTGAGCCTATGTGTGTCTTTTCACATG
AGATTGGGCTCCTGAATATGGCACACTGATGGGTCTTGAC
TCTTTATCCAGTTTGCTCTGTGTCTTTTAATTGGGGCATT
TACCTCATTTACATTTTTTTTTTTTTTTTTTTGAGACGAG
TCTCGCTCTGTCATCCAGCCTGGAGTGCAGTGGTGAGATC
TCAGCTCACTGCAGCCTCCGCCTCCTGGGTTCATGCGATT
CTCCTGCCTCAGCCTCCTGAGTAGCTGGGATTACAGGCAC
ACACCACCACGCCTGGCTAATTTTTGTATTTTTAGTAGAG
ATGGTATTTCACCATGTTGGTCAGGCTGGTCTGGAACTCC
TGACCTTGTGATCCACCTGCCTTGGCCTCCCAAAGTGCTG
GGATTACAGGCATGAGCCACCACGCCTGGCCTAGCCCATT
TACATTTAAGGTTAATATTGTTATGTGTGAATTTGATTCT
GTCATTATGATGCTAGCTGGTTATTTTGCCCATTAGTTGA
TGCAGTTTCTTCATAGTGTCGATAGTCTTTTTAATTTGGT
ATGTTTTTGCAGTGGCTGGTACTGGTTGTTCCTTTCCATA
TTTAGTGCTTCCTTCAGGACCTCTTGTAAGGGAGGCCTGG
TGGTGACAGAATCTCACAGCATTTGCTTGTCTGTAAAGGA
TTTTATTTCTCCTTCCCTTATGAAGCTTAGTTTGGCTGGA
TATGAAAGTCTGGATTGAAAATTCTTTAAGATTGTTGAAT
ACTGGCCCCCACTCTCTTCTGGCTTGTAAGATTTCTGCCG
AGAGATCTGCTGTTGGTCTGATGGGCTTCCCTTTGTGGGT
AACCCGACTTTTCTCTCTGGCTGCCCTTAACATTTTTTCC
TTCATTTCAACCTTGGTGAATGTGACAATTATGTGTTTTG
GGGTTGCTCTTCTTGAGGAGTATCTTTGTGATGTTCTCTG
TATTTTCTGAATTTGAATGCTGGCCTGTCTTGCTAGGTTG
GGGAAGTTCTCCTGGATAATATCCTGAAGAGTGTTTTCCA
ACTTGGTTCCATTCTCCTTGTCATTTTCAAGTACACCAAT
CAAGTGTAGGTTTGGTCTTTTCACATAGTCCCATATTTCC
TGGAGGCTTTGTTCATTCCTTTTTATTCTTTTTTCTCTAA
TCTTGTCTTCAGGCTTCATTTCATTAAGTTGATCTTCAGT
TTGTGATATCCTTTCTTCTGCTTGATCGGTTTGGCTATTA
ATACTTGTGTATGCTTTACGAAGTTCTCGTGCTGTTTTTT
TCAGCTCCATTAGGTCATTTATCTTTTTCTCTAAACTGGT
TATTATAGTTAGCAATTCCTCTATTATAGTTAGCAATTCA
AGGTTCTTAGCTTCCTTGCATTGAGTTAGAACATGCTCCT
TTAGCTCAGAGAAGTTTGCTATTACCCACCTTCTGAAGCC
TACTTCTGTCAATTCATCAGCTCATTCTGTGTCTAGTTTT
GTTTCCTTGCTGGTGAGGAGTTGTAATCCTTTGGAGGAGA
AAAGGCATTTTTGGAATTTTCAGCCTTTTTGCATGGGTTT
CTCGCCATCTTCGAGGATTTGTCTACCTTTGGTCTTTGAT
GTTGGTGACTTTTGGATGGGGTTTCTGTGTGGATGCCCTT
TTTGTTGATGTTGATGCGATTCCTTTCTGTTTGTTAGTTT
TCCTTCTAATAGTCATGCCCCTCTGCTGCAGGTCTGCTGG
AGTTTGTTGGAGGTCCGCTCCAGACCCTGTTTGCCTGGGT
CTCATCAGTGGAGGCTGCAGAACAGCAAAGATTGCTGCCT
GTTCCTTCTTCTGGAAGCTTTGTCCCAGAGGGGCACCTGC
CAGATACCAGCCAGAGCTCTCCTGTATGTGTTGTCTGTCA
ACCCCTGCTTGGAGGTGTCTCCCAGTCAGGAGGCACAGAG
GTCAGGGAGCCACTTGAGGAGGCAGTCTGTGTCTTAGCAG
AGCTCGAGCGCTGTGCTGGGAGATACGGTGCTTTCTTCAG
AGCGAGCAGGCAGGAATGTTTAAGTCTGCTGAAACTGCAC
CCACAGCCGCCCCTTCCCCCAGGTGCTGTGTCCCAGCCTG
ATGGGAGTTTTATCTATACGCCCCTGACTGGGGTTGCTGC
CTTTTTTTCAGAGATGCCCTGCCCAGAGAGGAGGAATCTA
GAGAGGCAGTCTGGCTACAGCGGCTTTGCTCAACTACGGT
GGGCTCTGCCACTCAAAATTCCTGGCAGCTTTGTTTACAC
TGTGAGGGGAAAACTGCCTACTCAAGCCTCAGTAATGGTG
GATGCCCCTCCCCCACCAAATTTGAGCCTCTCAGGTTGAC
TTCAGACTGCTGTGCTGGCAGTGAGAATTTCAAGCCAGTG
GATCTTAGCTTGCTGGGCTCCATGGGTGGGATCCATGAGC
TAGACCACTTGGCTCCCTGGCTTCAGCCCCTTTCCAGGGG
AGTGAATGGTTCTGTCTCGCTGGTGTTCCAGGCGCCACTG
GGGTATGAAAAAAACTCCTGCAGCTAGCTCAGTGTTTTCC
AACTTGGTTCCATTCTCCTTGTCATTTTCAAGTACACCAA
TCAAGTGTAGGTTTGGTCTTTTCACATAGTCCCATATTTC
CTGGAGGCTTTGTTCATTCCTTTTTATTCTTTTTTCTCTA
ATCTTGTCTTCAGGCTTCATTTCATTAAGTTGATCTTCAG
TTTGTGATATCCTTTCTTCTGCTTGATCGGTTTGGCTATT
AATACTTGTGTATGCTTTACGAAGTTCTCGTGCTGTTTTT
TTCAGCTCCATTAGGTCATTTATCTTTTTCTCTAAACTGG
TTATTATAGTTAGCAATTCCTCTATTATAGTTAGCAATTC
AAGGTTCTTAGCTTCCTTGCATTGAGTTAGAACATGCTCC
TTTAGCTCAGAGAAGTTTGCTATTACCCACCTTCTGAAGC
CTACTTCTGTCAATTCATCAGCTCATTCTGTGTCTAGTTT
TGTTCCCTTGCTGGTGAGGAGTTGTGATCCTTTGGAGGAG
AAAAGGCATTCTGGTTTTGGAATTTTCAGCCTTTTTGAGC
TGGTTTTTCCTCATCTTTATGGATTTATCTACCTTTGTTC
TTTGATGTTGGTGACCTTCGGATAGGGTTTCTGTGTGGAT
GCCCTTTTTGTTGATGTTGATGCTACTCCTTTCTGTTGTT
GGTTTTCCTTCTAACAGTCAGACCCCTCTGCTGCAGGTCT
GCTGGAGTTTGCTGGAGGTCCACTCCAGACCTTGTTTGCC
TGGGTATCACCAGCAGAGGCTGCAGAACAGCAAAGATTGC
TGCCTGTTCCTTCCTCTGGAAGCTTCGTCCCAGAGGGGCA
CCCGCCAGATGCCAGCCAGAGCTCTCCTGTATGAGGTGTC
TGTCAACCCCTTTTGGGAGGTGTCTCTTAGTTAGAGGGCA
CGAGGGTCAAGGACCCACTTGAGGAGGCAGTCTGTCTCTT
AGCAGAGCTCGAGCGCTGTTCTGGGAGATCCAGTGCTCTC
TTCAGAGCCGGCAGGCAGGAACGTTTAAGTCTGCTGAAGC
TGTGCCCACAGCCGCCGCTTCCCCCAGGTGCTCTGTCCCA
GGGAGATAGGAGTTTTATCTACAAGCTCCTGAGTGGGGCT
GCTGCCTTTCTTTCAGAGATGCCCTGCCCAGAGAGGAGGA
ATCTAGCGAGGCAGTCTGGCTACAGCGGCTTTGGGGCGCT
GCGGTGGGCTCTGCCAAGTCTAAACTTCCTGAGGGCTTTG
TTTACACTATGAGGGTAAAACTGCCTACTCAAGCTTCAGT
AATGGCGATGCCCCTCCCCCCACCAAATTTGAGCCTCTCA
GGTTGACTTCAGACTGCTGTGCTGGCAGTAAGAATTTCAA
GCCAGTGGATCTTAGCTTGCTAGGCTTCGTGAGGCTGGGA
TCCATGGAGCTAGACCACTTGGCTCCGTGACTTCAGTGCC
TCCTTCCAGGGGAGTGAATGGTTCTGTCTCGCTGGTGTTC
GGGCGCCACTGAGATATGAAAAAAACCTACTGCAGCTAGC
TCAGTGTCTGCCTAAATGGCCGCCCAGTTTTTTGCTTGAA
ACCCAGGGCCCTAGCGATGTAGGCACTCGAGGGAATCTCC
TGGTCTACGGGTTGTGAAGACCATGGGAAAAGTGTAGTGT
CTGAGCCGGAGTGCACCGTTCCTCAGGGCACAGTCCCTCA
CAGCTTCCCTTGGCTAGGGGAGGGGGTTCCCTGACCTCTT
GCACTTCCTGGGTGGGTGGATGCCCCACTCTGCTTCAGCT
TGCCCTCCGAGGGCTGCACCCTTTGTCTAACCGGTCCCAA
TAAGATGAGTTGGGTACCTCAGTTGGAAATGCAGAAATCA
CTTGCCTTCTGCGTTGATCTCGCTGGGAGCTGCAGACTGG
AGCTGTTCCTATTCAGCCGTCTTGCCAGCTGCCAACCTAG
AGCACTCTCTCCCTTAACTTTCCAGCTGCCCTGGTCAACC
TTGAACATGGTTCTTTGACATTTCAAGCCACTAATACTTG
TCACACTTGATGAACTGGGAAATGCCCTCAGGTAAAAAGA
GACTTGTAGTTCTCTCTATGCATTTTCTGTGTCTTCAGGG
TAGACCCCCACTCCAGCTTCTGCCTACATTCTGTTGCTCT
CTAGTGCCTTCAAATAGTTAATATATATATATATTTTGGT
TTAGATTTTATAATTCTCATTCATAGTAGGGTTACTGTGA
CCAAACTACTCTGCCATTAACAGAAGCTGGAAGCCTACTG
GCCTCTGGAACAATTTAATAAACACAGATATGATCATGTC
ATTCCCCACTGAAGCCCTTAAATTTCCTGTTTTTTAATGC
CCTTGTCTTTCTCTGTAACCTCATAAACTGGTCTCATGCA
CTATGTTCTAGTCATATTGACTTCTTTCAGCAAACAGCAA
ATTTGTGCTATTTGTCTTATGCTTAATCTGAGTAAATTTG
TACTTGTCTGCCTACTGTAAATTATTTCTCATACATATCT
CTCTGTTTATTTCTCTTTGGATAATCACATTCCTGTATTC
AAATCCAGCTCCCACTTACTGGGTATAACTTTGGACAAGT
TACTTAACCTGTTTATACCTCAATTCCCCGTCTGAAATGG
GGGTAAAGTTAATACTACTCCTACCTCAGAAGTTTGTTGT
GAGGATTAAATAGATTTATATATATAAAGCACTTTAGAAT
GGTGCCTAGTACCCAAAGCTGATATTTTTTAAAAAGAGTT
GTTATTCTTTCTTAAGGTATAGGCTGAGAATCACTTGCCT
CTGACTAGATCTCATGTGTTTCGATTTGCCATGTGGTTTA
CCTTATAAAAAATATTTTTTCCTCCTAATCCCAACCTCCC
AACTTTAGGGATGATAGAAACTTAAGAAACAAAGGCCTAA
TAAGTGGTGTGAAGTCACTCAGTAAAGAAGAATTGAGTGC
AGAGTTATTACACTTATCTCTGAACACAGATGTGTGTCAT
CAGCCTTGTATTCCTAAGCAACAGTTGAAAGCAGGTATTT
TTACTATAAATAATTAGAGATATATCTTATTTTATACACT
AAGATTATTTATAACATTAGAATCAATGGTAAATTTTTAT
TTGTACATTTAAAATAACATCATTTGGAATACTTGCTGGC
ATGTAAATCATTGAATAAATGGAAGTTATGATGGTAATCC
AAAAGAAAACATAATTAACATTATTACCTTCTATATGTAC
TTTTACAAATTAATTTGATGTTTTTGTCTGCACGCTTACA
TACATTTTTACATTATAATCACTGTGTACATGCTAATTTG
TACCTTGCAGAGTGTACCTTTATTTTTCACCTTCATTTTC
TTCAAGTGAAACAGAGTATTCCTTTTAAATTAATAGCAGT
TATAGGAGATATTTAGTTGACATAGAGATAATTTTTTAGT
TTCTTTTTTAAGTTGGTTTTCTATTTATAACCTTCTATTA
ATATGATAAAAACTCGGCTAGCAATAGAGAAACTTGTTGG
AATCTAGTAATAGTTTTCTTTTTAAAAATTTTAAACCAAT
AAGTAAGAAGTAACAGGCCGGGCGCACTGGCTCACACCTG
TAATCCCAGCACTTTGGGGGGCCGAGGTGGGTGGATCACC
TGAGGAGTTCGAGACCAGCCTGGCCAACATGGAGAAACCC
TGTCTGTACTAAAAATACAAAAAAATTCGCCAGGCATGGT
GGCGGGCGCCTGTAATCCCAGCTACTCGGGAGGCTGAGGT
GGGAGAATTGCTTGAACCTGAGAGGCGGAGGTTGCAGTGA
GCCGAGGTTGTGCCATTGTACTCCAGCCTGGGTAACAAGA
GCAAAACTCCATCTCAGGAAAAAAAAAAAACAAACAAGTA
AGGACAATACTATTATTTCATTTTTTTCCACCAGAATAAT
CTGTTCTGTAGCTTGGTATTTGAAGAAATATTATATTAAA
CCTGACATTATTTATAAGTACGTCCCACCTCTTCCCTCTT
TGGGGAAAATGATTATTGAAGTCTCTAATATATGTGCATT
TTACATATAATTGTGTAAATAGTCATATATACATATATAC
TACTTATTTACCCTTTTTGGAAATAACGTTTTTGTCATAA
TATTCAAAATGGCCTTTAAAGGAATAACAGGATATTCTAG
TTTACAGTTTTTCAAGGGTAGTGTGCCTTTAGCTTGTCCA
CTTTGTAGAGATAAGCCACTTAATATTTTTAATTTTGTCA
TAAGAAAATTACAGTTGTTTTCAAGTATCTAAAAAGTAGT
GTTAATGAAGTGATATCACTTAAAATAATAAAAGCTCCTT
TTAAAAGAGGAGGGCATGGAGGTAGTTAAGCTGGAAATTT
ATTGATGTGGGGTGAGTTTAGAAAAATATTCCATTTTTGC
CAGCTACTCGGGGTGCTGAGGCAGGAGGATCGCCTGAACT
CAGGAGGCAGAGGTTTCAGTGAGCCGAGATCACGCCACTG
CATCCAGCCTGGGCGACAGAGTGAGACTCCATCTCAAAAG
AAAAAAAAAAAAGAAAAATATTCCATTTTTGGAAAAAAAA
CCCATTTTGATCCATAGTTCTTGGTTTTTTGTTGTGAATA
AATCCAAGGCATTCTTGTAACTCTTTTTGGAAAATAATAA
AATTCAATTGTAGTTGAAATATCATATACATTTCTTACAT
TTTTGAGTAAAAATATTATTTGCCTGTTAAAAAGATAAAA
CATTTGTTAAAGTAATATATTTATTTTGCATCTAAAGCAG
CTATAATAGAGATGTTTCTAAATTGTTTTGAAAATAAAAT
ATTGGTTTGTTTTATATATAATTAAAATATATACATAAAA
TGCTTACTGTTTATGGCAATATACCAATTATATGTATAAT
AATTACTGTTAGCATTCTAAATAAAGTCTGTAACTATTTG
TTTTAAAGAAACAACACCCTTGAAAGAGAGCTATAAGGAA
GAATCTACAAATTCTGGACTGTCCATTCTGCTTGAGAGCA
TTGTATCTGATCTTGAAAAATCTCTTGGAACAGGTTTATC
TTCAATATTAGAAACAGAAATGAAAATTGCTTTTGGAAAC
CTTTGGATGGAGGTGATTAGTTGTACTCTATTAGTTGAAG
ATTTCTTTTTTATTGCTGAAGATTTGTTATCTTAAGAAAT
ATTACTTGTATAAAATGCATACGCTTCATTGAATAATCTG
TATCATGTTACATTTTTCTTCAAGTTTTTCAAATAGTTTT
TGACAGTTAAATGATGGACATTTCTTAATGGTTAGGAATA
TATGTTATTCTTTTTCTTTGAGTAAACATTTATTTTGCAT
CTGCTGTGTGTCAGATGCACTGTCCCATAGTGCTTAAATT
GAATTAAAAAAAACTTACCTATTTAATTTGAGTCAAAATG
TCCAATATAAGGAATCTCCCTAGCAATATGTATTCAGAAA
AAGAAGTATATATTTTTGCTTGTGCCATGTAAATGTAAGC
ATCAGAGTATAAGTTGATTGTATTAGCAAGATATTTTGAA
TTTTCTTTGGATTCACACCTTTTTAACAATCAGTAAAACT
TCAAATTTAATAATAATGGTTTCAAAAGTTCGGTGTTTTT
TTGTTTTGTTTTGTTTTGTCTTGAGACTGTGTCTCGCTCT
TGTTGCCCAGGCTTGAGTGCAATGGCATGATCTTGGCTCA
CTGCAACCTCCGCCTCCCAGATTCAAGTGATTCTCCTGCC
TCAGCCCCCCAAGCAGCTGGTATTACAGGCATGTGACACC
ATGCCCAGCTAATTTTTGTATTTTTAGTAGAGATGAGGTT
TCACCATGTTTGTCAGGCTGGTCTCAAACTCCTGACCTCA
AGTGATCCTTCTGTCTCAGCCTCCCAAAGTGCTGGGATTA
CAGGCATGAGCATTTATAGCTAGGAGAAACATGATTTCGC
ATTAGTCATAGCTTGTATCTATTCCAGCTGTTCAGTGAGA
TTCTAATATTTGCCAGAACAGTGCATTTGCTACTTGATTA
TACTGACAAAGTTGAACCAAAACGATGACGAATCATCAGA
AGATACTAGGAGTGTTGATATCTCATAGTAGAGATAAGGA
AAGTACTTGTATATATGTGAATGATTCAGAAAAAGAAGTG
CTGACATCTTATAGAATTAAATGATCAGTGTTTTTAATAG
GCATGTCTTTGCAAGAGTGTAGCAAGTGACAATTATAATT
GACATCTTTTTTCTTTTTTTTTGAGATGGAGTTTGGCTAG
AGTGTAGTCGCGTGATCTTGGCTCACTGCAACCTCTTCCT
TCTGGTTTCAAGCGATTCTCCTGTCTCAACCTTCCAAGTA
GCTGGGAATATAGGTGTCTGCCACCACGCCCAGCTAATTT
TTGTATTTTTAGTAGATAACGGGGTTTCACCATGTTGGCC
AGGCTGGTCTCGAACTCCTGACCTTGTGATCCGCCCATGT
TGGCCTCCCAAAGTGCTAGGATTACAGGCATGAGCTACTG
AACATCTTTTTTCTATATGGATTTTCACCCAGTTATATGA
AATAATTAGATTAATTTTCTTATAGTGATGACTGTGTTGA
CAAGTAGATAGAAGGACCTTTCCTGATAAAACTATGTTTC
CTCTGATTAGATCTATGTTTTTCTTTTTTGCACAGTTTCT
GAAACTATTAAGATTAATACTAATATGAGTTTTACACCAG
CAATTTGCGATAGAATTAGCATTTTAATGTTATGATTGAC
TTTTCATCTTTTAATTAAAAAAAAAATCCAACTAATTATA
TTTTGCTCAGAAATATATGTAGGAATCCTAAATAGGTACT
TTTTAATAATAGGAATAATAAATCTAGAGATGTTAATTTT
TTTCTACATACTCTTTAGATCCTGTACCTGAAACCACCAT
GGACTCTACTACATTTACTACAGTGCTTTAAAAAACATTG
GTTGGCTGTATTTGGATTAGTTATGGAAAAGAACTTGCTT
TTAACTATTGAGAGCCTATACAAAAATCTCTGTAAAGGTA
TGACTCTTTTATTTTTCTCTTTAGCAGTGTTGTATTAAGT
CAGACTAGCAGATATATTCCCTGGGATGTGAAGATAAATT
AATGAAGAATTTGTTAATTAGTTCTTAATCATTTATACTT
CTAATTTCTAAAGGTATTTGTGGAAACTGGATGAACAGAT
GCAGCTCATAGAGCTATGTATTTGTGGAAACTGGATGAAT
AGATGCAGCTCATAGAGCTTGTGACTGTAAATGGTATTGT
TGATATTTCAAAATAGTGTAAATATATAATTTTTGATGAA
GTTTACCTTGAAAACTTTTAAAACCATGTTTTACAGTCTG
TTCAGATACACCAATAGAATTGATTAGACTTTTTTCATTT
CTTACAGTGTTTAACACAGACTTTGAGCACATTTCATGTG
CTAATTTTCAGAATAGTGTGTCAAGGTTTCTTTTTTTTTT
TGAGACGGAGTCTCGCTCTGTCGCCCAGGCTGGAGTGCAG
TGGCGCAATCTCGGCTCACTGCAAGCTCCGCCTCCCAGGT
TCACACCATTCTCCTGCCTCAGCCTCTCCGAGTAGCTGGG
ACTACAGGTGCCCGCCACCACGCCCGGCTAATTTTTTGTA
TTTTTTTTTAGTAGAGAAGGGGTTTCACTGTGGTCTCGAT
CTCCTGACCTCGTGATCCGCCCGCCTCGGCCTCCCAAAGT
GCTGGGATTACAAGCGTGAGCCACCGCGCCCGGCCTAAGG
TTTCTATTTAAACTATATGGATAAGGAACAAGAAACCTTT
GACTTTGGTGTATAGTGAATTTTAGAACTGGAAGAGACCA
CAGTGAACAACTTAGTTGGTTTTTAAACTATATTGAACAG
AACTTCTGGCTTCGTGAAGTGCCTCTGCTGCCACAGATGG
GTGATGGGAAGATTGAAGGGGAGGCCGGTAGGTGGTGCCT
TTGGCCCTCAACCCCAACTTTAGCCAGAGCAGCTTTTAAA
AATTATTTATGGAGATTCTATATAGGACTTGGAAAAAAGT
TTATCTGCTGTGAGGAAAAAAATGTGAGAAAAACTGATCT
AATGTTGTTAAAGCCTATATTTTATGATCAAGGAAACTAG
TCTTGAAACAGTAAGTGACTTGTTCAAATAACTAGATTTG
TCTTGTTATGCCTTTAAAAGGCAAAGACTGAGCATGGTGG
CCCATGCCTGTAATCTCAGCACTTTGGGAGGCCAAGGTGA
GTGAATTGCTTGACCCCAGGAGTTCAAGGCCAGCCTGGGC
AACATGGCAAAACTCCCTTTCTACAAAAAATACAAAAGTT
GGTCAGGTGTGGTGGTGCATGCCTGTAGACCCAGCTACTT
GGGAGGCTAAGGTGGGAGGATCATCTGAGCCTGAGAGGTG
GAGGTTGCAGTGAGCCAAGATGGTGCCACTGCACTCTGGC
CTGGGCAACAGAATGAGACCCTGTCTCAAAAAATATATAT
ATAATATAAAAAAGCAAAGTGTGATTATTATTAAAGGTTC
AGTTGGTACTTTGCTTTTTTCAAACTCCTCACATGAAGTG
ATGTGTTTATTATTTCATATATTAATTATATCCAGCGTAC
TTCTGAAACGTAACTGTGATGCCTTATAACAACCTGAGTA
CAAGAGGGCCGTTAAATAATTAAATTATTAAAGGCACGAA
GGCCAGATAATGAAGAATAGGAGATGATTAATCATGAATC
ATATGCAAATCATTATTGCAGCACTTGAGCCCAGATTTTA
ACCTTAAAATCTTCATAGAAGCTAGGACAAAAAGGAAAAA
AAAATGCATATTCTATGATAGGTGTACCTTGTTCTCTGTC
TTTTCCTTGAAGTGTAAAGTCTTTGAAAATGAGTTGTTCT
CAGAGGAGTAAAGAGTAGAATAGTGATTACCAGAGGATGG
GGAAGGTGCAGTGGTAGGGGATGGTGAGAGATTGAGCAAT
ATAAAAAGCTACAGTTAGGAGGAATAAGTTCTGGTGTTCT
GCTGCCTTGTAGGGTGACTAGAATTAACAGTTACATATTG
TATATTTCAAAATAGCTGTAAGACAATATTCTTATCACAA
AGAAATGATAAATGCTTAAGGTCATAGATATGCTAATTAC
CCTGATTTAATTGTTACACAATTTATACATATGTCAAAAC
ATCACATTGTACTCATAAATATGTACAGTTATTATGTGTC
AACCATAAATAAAATAAGTCAATAAATAAATATTTACCCT
AGGGGATTTAAACCACCTAGTCATTTCCTTATGTCTCATC
CATGGTAGATGTTCGATGAATATCTTTTTTTTTTTTTGAT
CTCCTAACATGATGAATTTACTCAGGAGTAAGGAAAAAGG
ATTCTAATCTAGAATGCATAGCTATGGCAAGCCACAGGTG
CACCTGAAGAGGAGAGAGTAAGGGAAAGCTTTTATTGGCA
AAAAGAAGTTCGTACCAGCTGCTTAAAAACAGAGTTTATT
GGTGCCTGAGGCTCAAAGCCAGAGTTGGCATTAGTTCATT
GGTGGAGACATTGTTACTGGGCAAAAGTTTTTTCAAGAGT
GTCTTATCTGAACTGCTGTAGTCCTAAAGAATGTCTAGTG
ATAAACCCGGTTTAGAAATATGTGCATACATGCAAGACAT
GGATCATGAAAAGCATGAGATGCATGAAGGACATAGAGGG
ATTTCTTGTGGGATTTTTTTAGAAAATCCTTGAGACTGTT
GTTATTGCAGAAATGCAAGCATGAGCTCCCCTCCTTCGGG
CTATCCTGGCTCCAATTTTTTATTTATTTATTTATTTATT
TATTAATTATTATACATTAAGCTCTGGGGTACATGTGCAG
AACGTGCAGGTTTGTTACATAGGTATACACATGCCATGGG
GGTTTGCTGCACCCATCAACCCATTATCTACATTAGGTAT
TTCTCCTAATGCTATCCACCCTCTAGTCCCCCACCCCCTG
ACAGGCTCCAGCGTGTGATGTTCCCCTCCCTGTGTCCATG
TGTTCTCATTGTTCGGCTCCCACATATGAGTGAGAACATG
TGGTGTTTGGTTTTCTGTTCTTGTGTTAGTTTGCTGAGAA
TGATGGTTTCCACCTTCATCCATTCGTCTCCCTGCAAAGG
AGACGAATTCATCCTTTTTTATGGCTGCATAGTATTCCAT
GGTGTATATGTGCCACGTTTTCTTTATCTAGTCTATCATT
GATGGGCATTTGAGTTGGTTCCAAGTCTTTGCTATTGTGA
ACAGTGCCGCAGTAAACATACATATGCATATGTCTTTATG
GTAGAATGATTTATAATCCTTTGGGTATATACCCAGTAAT
GGGATTGCTGGGTCAAATGGTATTTCTAGTTCTAGATCCT
TGAGGAATCACCACACTGTCTTCCACAATGGTTGAACTAA
TTAAAACTCTCACCAACAGTGTAAAAGCATTCCTATTTCT
CCACATCCTCTCCAGCATTTGTTGTTTCTTGACTTTTTAA
TGATCGCCATTCTAACTGGCATGAGATGATATCTCATTGT
GCTTTTGATTTGCATTTCTCTAATGACCAGTGATGATGAG
CTTTCTTTCGTATGTTTGTTGGCTGCATAAATGTCTTCTT
TTGAGAAGTGTCTGTTCATATCCCTCGCCCACTTTTTGAT
GGGGTTGTTTTTTTCTTGTAAATCTATTTAAGTTCTTTGT
TGATTCTGGATATTAGCTATTTGTCAGATAGATAGATTGC
AAAAATTTTCTCCCATTCTGTAGGTTGCCTGTTCACTCTG
ATGATAGTTTCTTTTGTTGTGCAGAAGCACTTTAGTTTAA
TTAGATCCCATTTGTCAATTTTGGCTTTTGCTGCCATTAC
TTTTGGCGTTTTAGTCATGAAGTCTTTGCCTATGCCTATG
TCCTGGATGGTATTGCCTAGGTTTTCTTCTAGGGTTTTTA
TGGTTTTAGGTGTTATGTTTAAGTATTTAATTCATCTTGA
GTTAATTTTTTTGTAAGGTGTGAGGAAGGGATCCAGTTTC
AGCTTTCTGCATATGGCTGGCCAGTTTTCCTAACACCATT
TACCTGGACAAAATTCAACAGCCCTTCAAGCTAAAAACTC
TCAAGAAACTAGGTATTGATGGAACGTATCTCAAAATAAC
TAGCTCTTAAGCTGTGTATGACAAACCCACAGCCAATATC
ATACTGAATGGGCAAAAGACGGAAGCATTCCCTTTGAAAA
CCAGCACAGGACAAGGATGCCATCTCTCACCATTCCTATT
GAACACAGTATTGGAAGTTCTGGCCAGGGCAATCAGACAA
GATAAACAAATAAAGTGTATTCAGTTAGGAAAAGGGGAAG
TCAAATTGTCTCTGTTTGCAGATGACATGATCAATATTTA
GAAAACCCCATCATCTCATCCCAAAATCTCCTTAAGCTGA
TAAGCAACTTCAGCAGAGTCTCAGGATACAAAATCAATGT
GCAAAAATCACAAGCATTCCAATAAACCAAGACAAGACAA
ACAGCCAAATCATGAGTGAACTCCCATTCACAATTGCTAC
AAAGACAATAAAATACCTAGGAATACAACTTACAAGGGAT
GTGAAGGTCCTCTTCAAGAACTACAAACCACTGCTCAAGG
AAGTAAGAGAGGACACAAACAAATGGAAAAACATTCCATG
CTCATGGATAGGAAGAATCAATATTGTGAAAATGGCCATA
CTGCCCAAAGTAATTTATAGATTCAATGCTATCCTCATCA
AGCTACCATTGACTTTCTTCACAGAATTGGAAAAAACTAC
TTTAAATTTCATATGGAACCAAAAAAGAGCCCACATAGCC
AAGACAATCCTAAGCAAAATGAACAAAACTGTAAGCATCA
CATTACCTGACTTCAAACTCTACTACAAGGCTACAGTAAC
AAAAACAGCATGGTGCTGGTATTAAAACAGATACATAGAC
CAGTGGAACTGAACAGAGGCCTCAGCAATAACACCACACA
TCTACAACCATCCAGATATCTATAAGTTACCAATTTTTTA
AGGAATGGCACTTTCCCGTCATTGTCTTCAGTTGTAGAAG
TTGTTTATTAGGGATATGATAATATGAAGGACAAGGAACA
ACATAGTGGACATCTCTCCAGAGCAGTTTTATAAAGCATG
TAGAACCTTTTTTCGTATCTTTTACCAGGGTCATAATTTA
GTTGATCTTTTAAAAGAGAAAGTCCGTAAACTATGTGTGA
TCTCAAAGTTAGTGTTAAAAATGAGGTGTCTAGTTGCCAT
CTTCCATCTGTTTTTCCTGGCAGGGGGGTCTGCTCTTAGA
CGCAGCTGAGAGGTGGTAGATGGCAGCTCTAACTGACATT
AAGGAGAGAAGTGAAGATGTGATGACTGTATCTTCTGCTG
AAAAATCAGTTTTGTTATCATTATAGTTTATTGGTCTTTG
ATCTCGAAGAATCTGATGCCTAACATTTAATGAGTTATGA
AGAATATGTCGTGGGATTATAAAAGTACCTCTTGCCAGGA
GTTCATTGCCAGCGTGGCCAACATAGTGAAACCCTATCTT
TACTAAAAATCCAAAAAAATTAGCTGGGCATGGTGGTGGG
TGCCTATAATCCCAGCTACTCGGGAGGCTGAGGGAGGAGA
ATCACTTGAACCCGGGAGGTGGAGGTTGCAGTGAGCTGAG
ATTGCGCCATTGCACTCCAGCCTGGGCAACAACAGTGAAA
CTGTGTTTCAAAAAAAAAAAAAAAAGTACTTCTTGCTCTA
AGATAATTTTGAATTAGAAAAATCACAGTTTATGTTCTTG
TGTACTATCTTTTAATAATACCTTCAGCTGTTGAGTTATA
TATTTGTTTAACTTCAGAATACCAAGCATGTATCCTTAGA
TTAGTTCATAGAAAATTGTGTGGAAGATGACTAGTAACTT
TTATGACTTTGTTACCCATATTAGCTTTAAATAATTATTG
GCCTTATATAACCATTAGACTATTTCATTCATGTAGATTT
CTTTTTGTTGTGTCTGTATACTGGATTTATTATTGTTATT
ACCGTTTTCCTCATAATCTTAGGAACTTTTGTAAGACAGA
AATAAAATGATTAATTCATATACGTAAGCCTCATTAAACA
TACCTTACATTGGAAAAGCACCCTTAAAAGAAGTTGTGTC
CAATTATATCTTCCTCAGGGGATTTACGTAGTTCATCACA
TCTACGGTCTGTCCCGTGTATAGCATCTCTTATTACCCAC
AGGAATTTAAACTAGTCATTGGCTTTAAAAAGAAATGAAA
GTTTTCCTGTAAGGAAATACATTGGCTTACTTTATTTTTT
TTTTATATTTTTGGATAAAGGAGAAGCCAGAGGCTTGGCT
ATAACCATTACATTAGATTAGAGTTTCTGAATATTGTGGA
ATTAATTATTAAGATATAGTTTTTATTTCACTTGACGCTT
CAGGATTTCACAAGCAAGTTCTTGTGTAAGTGATACAGAG
GAACTCCTTATTGTTTTTTAAACTCATAGTGCCATTGAAC
AGCCATGCTGATGTTTCAGAATACAATAGAGTCTCTGAAA
CTGTGAACATTAAAACAAAAAGTAAACAACAGTATAGCAT
GGTTATTTTGAAAACTGTTAGGTAGCATTCTGCTTTAATA
ATGGAAATAATTTTTTCTGTTCTGAGTTTTATGACATTAG
TTATTTAATTTTATTGTTTATAACTTCTGAAATTTTTGAA
ATTATTGTCACCAGCTTTCCCAACTCATTTGAGAAGTTAG
TGTAATTAGGTTTTGTTCCTTGAGATAAAATTGTTATACC
TTTAAATTATTGTTTGTAGATTTTCTCACTTTTAATTTAC
AGGAAAAAAATTCTGCAGGCTTCTTTTGCTGTTGCCCAAA
CTTTTTTTCTCTCCTAAAGTTGTGTTGTACATATAGAGAT
AACTCATTGTTTTCAATAAACATAGTATTAAGTTTCATGT
ATTGGAGTTGAAGATAAATCACTATGTAGATAGCTGAGGT
GATGATGAGAGGTACCATATATAGCTGACATGCTTACCAG
TATAGTCTGAGTCTTCTGATCTCTCCATAGTACTCTTACT
TGAAATCACCTCAGCATTGAAATCTGTGGTTTGACTTGTT
TCTTTGGTGATTTTCTCTTTTTTCTGGGGAGTGTAATATT
CTTTAACTTTACTTTTACTTTGAAGTTGACCATGCTGAGA
GAACTCCTGAAATCTGAATTCAGAATACCAGAATCAACTC
AAAGGACTTTATCTATAACTAAATCTATTTAATTATTGCT
TTTTGTACCAGAGGGATAACTTAGGAGTGGCATATAGGTG
TAAATGTATATACTGTTCTTAAATTTCAAAATTAATACTA
GTGTTCCAAAGACATTTTTATGATGTATACTCATTCTTCC
ATATTTTTCTGTCTCAATTTTCTGCTACCAGCTAATAAGG
CAGTGGATTTTACAACAGTCAAATTCTTGCTTCAGGATTC
TAGAATTTTGTTACATGCTTTCAGTACAAGGTCAAATTAT
GATGGTATTCTTCCACAGACCTTTGCTCAAGTAAACAACC
TCCTTCAGACATTTGCAGAGGTAAGATGCCTTTGGAATGC
CAGTTAGAGTAGCTAATTATATATGTTCTGAAAGTGTGTT
TAGCAGACAACAGTAGGTAAAGGATAATTTAATTCTAACT
TATTCTAACATACTAAAGGCATTAAGTAAATGTTAAGTGA
ATTGAATAGAGATTAAGCTACTCTTACAAGTTATAAAACC
CCTACCTCCTTTTATGGAAGGAGTGTCACAGCAGTTGTTC
TTATTTTATATTATTTTCACTTATGGATGGAAGAAAGCTA
TGCATGCTATTTGACTGTTCATTTACAGTGCCTTAGGCCA
GTGGATCTCACATACATCAAAAATACCTAGGAAATTGTTT
TAAACATGCGGATGTCAAGACTCTCTGAAACCCTACTGAA
TCTATTTTTTGACAGTGTTACTTGATAATGTTGTTGTCCT
TGTTTTACTTTTTATTTTGAAATAATTTCAAACTTATAAA
ATGGTTGCAAGAGCAGTACAAAGAATTCCCATATATATTA
TTTACCCTGATTCTCCAAATGTTAATATTTTATCACATTT
GCTTTATTGTTTTCTTTCTCTACCTACCCACCTGTCTGTC
TGTCCATCTATCTATCTATATTTTTTTCTGAGCTATTTGA
TAGTATATTGCAGATAGGATGCCCTTTTTCCCCTAGGTGC
TCTTTTTCCCCAAGATATTTCCATATGTATTTTCTAAAAA
TAAGGATATCCTATGTAACTACAGTATAATTAATCATGAA
ATTAACATTGATACAATAGTTATCTGTGAACCTTATCCAA
ACTTTGCTAATTTGTGAAGTTTTTAACAAGTTTCGTGTAA
TTCTTATGCAGCCATCTTAGCTGATGCCTTTTTATCTCTT
TTAAACTTAACTCTCTAATTTTTGTCCCCAGTCATACAGT
CTTCTAATTTTTTATTTTTTATTTTTTTGACACAAGGTTT
AACTCTGTCACCCTGGCACGATCAGGGCTCACTGCAACCT
CCACCTACTGGGCTTAAGTGATTCTCCCACGTCAGCCCCC
TGAATAGCTGGGTCTACAGGCATGGCGCCACCACACCTGG
CTAATTGTTCATATTTTTAGTAGAGGCGGAGTTATGCCCT
AATACCCAGGCTGGTCTTGACTCCTGGTCTCAAGCAATCC
TCCTGCCTCAGACTCCCAAAATGTTGGGAATACAGGTGTG
AGGTACTGTGCCTGGCCTCTAATTTCACGTCTAGAAAAAT
CTGAAAGTTTTATCTAGCATAAACAGCTCAAAAAACCTCA
GTTATCACTACTACTAAAAGAGATACTAATGGAACTTTTA
TCTAGTATAGATGTTATGTTCTCTTTTTTCTCTGAGGAAC
TGAGTTGTCCAGGTTTTTCTCATTGATTTTTCATAGTCAG
ATAGGTCCCCTACCTATGAAGTAATCAAAGGATTAGATGA
TACTAACATTAATCATAGTCGATGAGGAAAGCACTTCCTT
GCTAAGAGAATACTTACTTCATGGAGTAAAGGAAGCAGCT
TTTTAAATAAACTGAGTGGAAATATGTTATCATTCTTGAG
GAAAGAATTTGTTTAAGGGGTGAAATGATCTTTTGGTTTG
AGATGACCAAAACATTGGTAGTTTTATTTTTTTAATGGCA
AGTGTGATCTTTAGAACTATTAGTAGGAAAAAATGGGCCT
AGGGATTTAGAGGGTTATAGCATGAGTATTGTACCTTGAT
TGTGTTGGAAAAGATGTGTTCTCCTTTCCCGTCACAAAAT
TGAGTCCTAAATCATATCCTTAGTGAACAAAATGTAGTGA
ACAGATTGAAAGTGCAGGATACTTAAAGTCTTAACAGTCT
TTTAATTAAGATTGTTGAGAATAAAACAAAATTTAGGATT
TATTGAAATAAAAATAATAATGTTTAGTTTTTAACCGTCT
TCATTGATAAAATCCTATAGATGGGAGATACCATGAAAAT
ATGATGTTAAAATTTTGTGCTGTCAGGTAATGATATGCCT
ACTACGTATATGTTGCCCATTGCATACTTAAAGCTATTGA
CTTGACTGGGCATGGTGGTTCATGCCTGTAATCCCAGCAC
TTTGGGAGGCTGAGTTGGGTGGATCACCTGAGGGCAGCAG
TTCAAGACCAGCCTGGCCAACATGGCAAAACCCTGTCTCT
ACTAAAAATACAAAAATTAGCCAGGCATGGTGGAACACAC
CTGTAGTCCCAGCTACTTGGGAGGATGAGGCAGGAGAATT
GCCTGAACCCAGGAGGCAGAGGTTGCAGTGAGCTGAGATC
GTGCCACTGCACTCCAGCCTGGGAGACAGAGCAAGACTTC
ATTTCAAAAAAAAAAAAAACAAAAAACCATTGACTTGTTA
ATAAATTATTTATTTCTGGATCTTGAGTTTCATTTGCTAT
GTTAGCAAGAGATTCATGAAGGCGAGTAGCAGAGAATCTA
TCATCCTCATAGTGCTTTCCCCTCAACACTTGGCTTTAGT
GTGATTACTTGAAACCGTCCATGCTGTTTCCAGGATTAGA
ACTCTGAAGTGTTGCACCTTTATTTTTGTGTTAGAAACAA
TTCACTGTCTGAGTAAACCAAGAACTTTATGATTTAGTAT
AGTCCTTTAAAACAGGGGTCCCCAACCCCTGGGCCATGAC
TGGTATTGGCATAGCAGGAGGTGAGCAGTGGGCAAGCAAG
CAAAACTTAATCTATATTTACAGTTGCTCCCCATCACTCA
CATTACTGTCTGAGCCCCACCTTTTGTCAGATCAGCAGTG
GGATTAGATTCTTACAGGAGCATGAATCCTATTGTGAACT
GTGCATACAAGGGATCTGGGTTGCATGTTCCTTGTGAGAA
TCTAATGCCTGATGATCTGTCACTGTCTCCCATCATCCCA
GATGGGACTGTAAGGTCAGGGCTCCCACTGATTCTACATT
ATGGTGAGTTGTATATTCCTTCCCTCCCTCCTTCTTTCCC
TCTCTCCCTTCCTCCCTTCCTCCCTAGAGTTTCTCTGTTG
TTGCCCAGGCTGGAATACAATGGCACGATCCCAGCTTATT
GCAACCTCCACCTCCCAGGTTCAAGTGATTCTCCTGCCTC
AGCCTCCCAAGTAGCTGGGATTACAGGCATGTGCCACCAC
ACCTGGCTAATTTTTGTATTTTTAGTAGAGACAGGGTTTC
ACCACGTTGGGCAGGCTGGTCTGGAACTCCTGCCCTCAGG
TGATCCACCCACCTCAACCTCCCAAAGTTCTGGGATTACA
GATGTGAGCCACTGCGCCTGGCCAATTATTTCATTATATA
TTACAATGTAATAATAATAAAGTGCGCAATAAATGGACTG
TGTTTGAATCATCCTGAAACCATCCTCCCACTTACCCGTC
CATGGAAAAATTATCTTCCACAAAACAGTCCCAGTTGCCA
AAAAGGTTGGGGACTGATGCTTTAAAATATACTTTTAACA
GGAATCGTTTTATAGAATGTATTAGATTTGATATATGTCT
TATATATTTGGTCATGTCTCAGTAACTTGAGCAACAAATA
GATTACCTCCAAAGATATGGTATCTCCTAGTAACTGTAAA
AACTACCTAATCTTAATTTATTAAGTGCAGAAAATCAGGA
AAAGAGGAATATTCATTATTTGATTGCTTTGAGAAACTAA
AATGGAGATAAACTAACTTTATCATTTTCCAGATTTTTTT
TTGGGAGACAGGGTCTCACTTTGTAGCGCAGGCCTGAGTG
CAGAGTTGTGATCATAGCTCATAGCTCTCTGTGACCTTGA
CCTCGTGTCAAATGATCCTCCAGCCTCAGCCTCCTGAATA
GCTGGAACCACAGGCATGTGCCACAGTGGCGAGCTAATTT
TTAAATTTTTTTTGTAGAGACTAGGTCTCACTTCGTTGCC
GAGGTTGGTCTCGAACTCCTGGCCTCAAGCAGTCCTCCCG
CCACAGCCTCCTAAAGTGCTAGGATTACACGCGTGAACCA
TCATGTCCTGCCTTTTCCAGATTTTCATATAAGAGGGGAG
AAATAGGAAAAGGATACGTACATTTTCATTTTATGGGCCT
TCTAACCACTAAAAAAAATAGGACTTGCTTTTTACTAAGA
TGATAGAGTAATTAAAATCAATCTTGTTAATAAGCTTTAG
ACTTAGGTGCCTCAGGATCCTGAGTTGTGGTGTTTTTAAC
CTCTAGTTAATTAAACTCTCTGGACCTTAATTCTCTCTTT
TGTAAAATGGGTGTAATAATAATGCTGGCCTTAGAATTGT
CACGTGACTTAACAAGTTAATATTCGTGCGGACCTTAATG
TCTAGCATGTAGTAAGTGCTATGTAGTATTTGATAAAGAA
ATCCACTTGCATAGTATATACACTGCTATTTAAGAGCTAA
AGAAAAGAGGTGTTAGGTAAATGCTGGGCTGTATTTTAAA
TATATTTGGTGATAAAAAATTATCTCAGGATAAAATGTCT
TTTCATTTATGTTTATTAAGTAAGTTCAGAATTTAAGGTA
AACAGGCAAAAATGGGAAGAATCATCTTTTTAATTTTTCT
TCTTGCCCCAGAAGATAAAGAAGGGTAACATTTACTTTTA
CAGATGGAGAGAGCTCATAACCTCATTCTAGTCAGATTGC
TGAAGGTCAAATCTTGTTCATGCCTCTTATCATCTGTGTG
ACCTTGGATGAGTTAATTAACCTTTCTATGCCTCAGTTTT
GTTGATTATAAGATATGGACCATCATAGTATCTGTTTCAT
AGGGTAGTTGTTAGGATTAAATGAGCTAATAAATAGAAAA
TTCTGAGAAAGTACATAACAAATGCTCAATAAATATTAAA
TGTTACTACTGATAGTATTGGAAGTTTTATTTAAAAAAAA
TTTTACTATGTATGAAATTAGCAATCCATGAAGCTAATCC
TTTGAAATAATCATTTTATCACAGGGAACTTAAGCCTAGA
GAACTGGAGTAATTTTATTTAAGTTTACAAAGCATATTTA
TATAGAGCCAAGACCAAAAAACTTAAGTTTTTAAACTTAT
AGTTAAAATTTTGTACGTTCTGTCAGGTACTTTTCTTTTT
TTCCTCCACATGATATACATTTTTTTAAAAACTGGAATCA
GTAGTTTATCTCTTTTACTGTGCTTTAAAATATGCTTAGA
TCTTTTCCATTCTTAAATACCATACTTTTCATTGGCCATT
CTATTTACTGCACTATCCTTCCATCAACTACCAAACTTCT
TAAAAGAGCAATTTATGGCCAGGCATGGTGGCTTATGCCT
GTAATCCCAGCACTTTGGAAGGCCAAGGTGGGCAGATTGG
TTGAGCCACAACCAATCTGGGCAACCAACCAGCCTGGGCA
ACATGGCGAAACTCTGTCTCTACAACAAATAACAAAAATT
AGCTGGGCCTGATGGCTTGCACTTTTGGTCCCAGCTACTG
GGGAGGGTTGAGGTGGAAGGATCACCTGAGCCCTAGAGGC
AGAGGTTGCAGTGAACTGAGATCACACCACTGCACTCCAG
CCTGGGTGATAGAGTGAGACCCTGTCTCAAAAAAAAAAAG
AAAAAAATTTCTAACCATTATTTTCATTTTTGCACTCTTT
TTTTTGTTTTCTTGTCTCTTTTTTCTTTTCTTTCTTTTTT
TTCTTGTTTTTTTTTTTTGCCAACTGAACAAGGCTAGAGC
ACTCACTTACCCCTTAATCCTTTACAAGTAGAATTTTATC
TCCACACTCCACTGAAAGAAACCATAGGTTGTCATTTTTT
TTCTGATTATCAAAGTTACCCTTTTTTCTTTCTTATTCTT
CTTCTCAGTCCTTCTTCAGCACTTGGTGGTGTCTATCCTT
TCTTTCCTGAAACCTGACTCCCTTGGCTTCTGTTGTTATT
GCATACGGATTCTTCCCCTCTTATTTTTGCTAGTTCCTAA
TTTTCCCCCTATTTCATCTCCTAAGACTTGTTTCCATGAG
AATGATTTTCAACTGTATTTTTAAGCTGCAGATCTACATA
TCCAATTACTTGCTAACTATCTTTACCTGGATAACTTTTT
ATACCTCAAACTTAACATATACCTAAAAAACAAACGTATT
CTGTTCATCCAAAGAGGATTCTTATTTGCAAGCAGCCTCT
CTTCTTAGCTTTACAACAAGAGGCCATAAAATTTGGAAAC
ATAGACAAATACACATTACAGTTTATTGCTGCTACACTAT
AATATGTGGTATGTTCAGTGAATTGTCCCTCATTAGCAAT
GCATAAGTCAATGTGATGTTTAAAATTGCAGTGATTGTAG
AACATCAAATAGTATTTCCATCAATTCTTGTATATGTATG
TGAGATGTATTGCTTCAAAGTATTTGTTTGACTTTTACTG
CGTAAAACTGTATACATTCCTCTGGGGAAGTAATCAAGAA
GGTTCAGTCTACTTAGTGCACATGTGTGCGTGCACACAGA
CACACACACACACACTCTTCTAGATTTATGACCACCCTAA
GTTCCAATTTATTTGTATCATTCTTCTAACACATCTAGGT
TAAAGAATGTCTTAGGGTCTCCCTCACTCCCTGGATCTAG
TCTTTGGCCAAGTCTTTATATTTCTTGCATGCATTTTATT
TTTCTTTTCATTCTGCTGCCTTTTTGTAGCTAATCCATGT
TCTCAGGACTCACCTCTTAGATTATTTCAGTAACCTTCTA
ACCAGTTTTCTTGCCTCTGCTTTCTTCTGTTTTAGTTTCT
CTTAGAGTGCACTTCTGAGTATATCACTGCCTAAGTTAGA
AACCTTCAGTGGTTCACCTTACCCATAACCTGAGGTTTGA
ATTATATCTTGATTTTTTTTAAACAACCCTTTGCAGCCCT
TTACATTTTCCTAAAACTGGATTGTAAGGTGCTTCAAGGC
TTGATTGTACCTCTATACTTTGTATTCTAGGGGCCCTCTA
TCTCTTTCAGTACTACATATATAGAAGTGTTCAAGCAGTA
TTCTTAAATTGACATTAGCATGTTAGCTAAACAAATCATT
ATAAGTAGATTGGAAATATTGTTTGATTTAAATGGAAAAG
GAAAATATCTTTTCTAGCTCTGATGCTTTTCTGGGAATAT
TATGTACATAATAAAAGAAAAAGAATTGCTACCACTTCTC
AGAAAGCTAGAACATTTGTAAGCACAGTTGCCGTTCTCTT
TTTCTCCTCTGCAAATGAAGAACTAGCTGCATTTTATGTA
ATTCTTATTTCCCCAGGTCAAGACAAAACTTACGCCAAAT
TCTTCAGAAAACACAGTGACTAAAACGCAGGAAGGTACTT
CATTGAAGTCTCATAATCAAGAAATCACTGTTTTCTCGAG
TTCTCATCTTCCCCAACCCAGCAGGCATCAAGAAATCTGG
TCTATCCTAGAGAATGTTTGGATTACAATATATGAGAACA
GGTACTAAATTTGGGGGAATTTTTTTAAAATTATTTTTTA
AGTTGACATTATAATTGTACATATTTACAGGGTACAATTT
GATGTACAATTTGACGTTTCAATAGATATATGTGATATAT
AATCAAATCAGGCTAGTGAGCATGATGAATACCTCATGCA
TTTAAACGTTAAGTGAAAAAAAAAGCTTTTTTCATTTAAC
ATATTCTCCAGGTTTATCCGTGTTGTCACAAATGACAGAA
TAGCATTCTTTTTTATGGATGAAAAGTATTCCATTGTGTA
TATATACCCCATTTCCTTTATGCATTCATCCATTATTGGA
CACTTAGGTTGATTTCATATCTTGGCTATTGTAATGCATT
TATCATGTATTTTTTCATGAGGTATTCATCAGCTCATGCA
TTTATCATGATCTTCTTTGTGATAAGAACATTTAGGCTGG
GCATGGTGGCTCACACCCATAATCCCAGCACTTTGGGAGG
CAGAGGTGAGTGGATCACTTGAGGTCAGTAGTTTGAAACC
AGCCTGGCCAACATGGTGAAACCCCATCTCTACTGAAAAA
AAAAAAAAAAAAAAAGTACAAAAATAAGCCAGGCATGGTG
GCATGTGCCTGTCGTCCCAGCTGCTCAGGAGGCTGAGGCA
GGAGAATTGCTTGAATCTGGAAGGTGGAGGTTGCAGTGAA
CTGATTGTGCCACTGCACTCCAGCCTGGGTGACTGGGTGA
CAAAGCAAGACTCCAGCGCAAAAAAAAAAAAAAAAAAAAA
GCCTCTCTTCTAGCTATTTTGTAATGTGCAATACTTTACT
TTGAGCCATAGTCACCCTACTGTGCAATAGAACACCAGAA
CTTATTCCACTTATCTAATTGTAACTTTGTACATGTTGAC
CAACCTCTCCTCATTCTCCCCTCTCCGTTCTCTAGTGACC
ACTGTTCTACTCTACCTCTATGAGATAAACTATTGTAAAT
AGTGCTACAGCAGACACAGGAGTGCAGGCATCTCTTTGAC
ATACTCATTTCATTTCCTTTGGATGTATACCCAGTAATGG
GATTGCTGGATCATATGGTAGTTCAGTTTTTAATTTTTTG
AGGAACCTCTGTACTATTTTACATAATGGCACCACTAATT
TACAAATCCCACTAACAGTGTATAAAGTGTTCCCTTTTCT
GCACATCGTTGCCAACACTTGTTTGTTTGTTGGTTTTTTG
AGGCAGGGTCTCGCTCTGTCACCCAGGTGGTAGTGCAGTG
GTGCGATCACGGCTCACTGCAGTGACCTCCTGGGCTCAAA
CGATCCTCTCACCTCATTTTTTTGATTTTTTTAATTTCTT
ATAGAGATGATATCTCACTATGTTGCCCAGGTTGGTCTCA
AACTCCTGCAAACTCCTGGGCTTAAGCATTCCTCTTGCCT
TGGTTTCCCAAAGGATTACAGGTGTGAGCCACCGCACCTG
GCCAACACTTTTCTTCTTTTTGATAATAGCCACTCTAACT
GGAGTGAGGTGGTATCTCAATGTGGTTTTGATTTGCATTT
CCCTAATGATAGTGATGTCAAGCATTTTTTATATACCTGG
TGGCCATTCAAATGTCTTCCTTTGAAAAATTTATATTAAG
GTCTTTTGCCCATTTTTTAAACTTTAAGTTCAGGGGTACA
TGTGCAAGTTTATTTTACTGGTAAACTTGTGTCATGGGAG
TTTGTTGTACAGATTATTTCATCACCCAGGCATTAGGCCT
AGTACCCATTAATTGTTTTTCCTGATCCTCTCCCTCCTCC
CACCTTCCACCCTCCAATAGGCCCCAGTGTTCATTGTTCC
CCTCCATGTGTCCATGTGTTCTCATCATTTAGCTCTCACT
TATAAGTGAGCACATGTGGTATTTGGTTTTTTGTTCCTAC
ATTAGTTTGCTAAGGATAATGCCCTGTATACACCATGGAG
TATTAAGCAGCCATAAGAAAGAATGAGATCATGTCCTTTG
CAGGAACATGGATGGAGCTGGAGGCCATTTATCCTTTTGC
ACATTTTTAATTGGGTTATCTTGTTTTCTTGCTGTTAAAT
TAAGTTTCTTATATATTCTGGATGTTAATCCCTTGTGAGA
TGTATAGTTTGCGTATATTTTCTCCCATTCTCTTGGTTGT
CTTTTCACTCTGTTGTTTCCTTCACTGTGTAAAAGCTTTT
TCCCAATGTGTGTTCTTGGTATCCGTGTCCAAAATCAGAT
GGCTTTGGGTATGTTAATTTATTTCTGGGCTCTCTATTCT
GTTCCATTGGTTTGTGTGTCTGTCTTATGCCAGCCAGTAC
CATGCTGTTTTGGTTACTATAGCTTTGTAGTATATTTTGT
TGTTTGTTTTTTTCTCGGTTAATTTTTGGTTGTTTGTGGT
ATATTTTGAAATCAGGTAGTGTGATGCCTCCAGCTTTGTT
CTTTTTGCTCGGGGATTGCTTTGGCTATTCAAATTTGGCA
TGTGAAATTTATGATTTTTTTTTGTTTCTATGAAGAATGA
CACTGGAATTTTGATAGGGATTGCATTAAGTCTGTAGATC
ACTTTGGAAAGTATGACCATTTTGATGATATTAATTCTTC
CAATACGTGAACACGAGACATCTTTCCATTTATTGTATCC
CCTTCTATTTCTTTTATCCATGTTTTAGAGTTTTCAGCGT
AAGATCTTTCACCTCTTTGATTAGGTTTACTTTTTTGGTA
GCTATTATAAATTGAATTGTTTTCTTGTTTTCTTTTTCAG
ATAGTTCACTATTAGCATTTAGAAATGCTATTGACTTTTG
TATGTTGATTAGTATCCTGCAACTTTATTGAATTCATTTA
TTATCTCGAAGAGATTTTTGGTGGAGTCTTAAGGGTTTTC
CATATATATGATCATGTTGTCTGTGAACAGGGATAATTTG
ACTTCCTTCTTTCCAATTTGGATGCCCTTCCTTTCGTTTT
CTTGCCTAATTGCTGTAAGACTTCCAGTACAATATTGAAT
ACAAGTGGTAAAAGTGGGTGTTCTTGTTCCTTCAGTATGA
TGTTAGCTATGGGTTTGTCATAAATGGCCTTTAATGCATT
GAGGTATGCTCCTTCTGTATCTAATTTTTTGGGAGTTTTT
AATCATGAAGGGATGTTGAATTTTGTCAAATGGTTTTTCT
GCATCTATTGAAATGATCCTATCATTTTTGTCTTTGATTC
TATTAATGCGGTTTATCACATTTATTGATTTGTGTATTTT
GAACCATTCTTGCATCCCTGAGATGGATCCCACTTGATCA
TAGTGAACTTTTTAATGTGTGGTTGGATTCAGTTTGCTAG
TATCTTGTTGAGAATTTTCGTACCTATGTTTATTGAGGAT
ATTGGTCTGTAGTTTTATTTTCTTACCGTGTCCTTGTCTA
GTTTTGAAATTGGTAATGTCGGCCTCTTATAATGAGTTTG
CAAGTATTCCTGCTTCTTTAATTTTCTAGAATAGTTTGAG
GAAAATTGGTATTAATTTTTCTTTAAATATTTGTTAGAAT
TCAGCAATGAAGCCATCAGGTTCCAGAATTTTCACTGATG
GAAAATTTTATTACTGATTCAATTTCTTCACTTGTTATGG
ATTTGTTCAGATTTTCTATTTCTTCATAATTGAATCCTGG
TAGATTGTATGTGTCCAGGAATTTATCTGTTTCTTCTATG
TTATCAAACTTGTTACCGTAGTTATTCATTAATGGCCATT
CATAATAGTTTCTTATGATTCTTTGTATTTCTGTGGTAAT
GTCTCCTTTTTCATCTCTGATTTGCGTATTTGCTCCTTTT
TTTTTTTATCTAGCTAAAGTTTTGTCATTTTTTTTTTTTT
TAGCACTTTCATTACAACATTTTGGTCAACAATGGAATAT
GTATGACAGTAGTCCCATAAGATTATAATACTATATCTTT
TACTGTACCTTTCCTGTGCTTACATATGTTTAGATACCCA
AATATTTAACATTGTGTTCCAACTGCCTGCAGTATTCAGT
ACAGTAATATCCTGTACAGATTTGTAGCTAAGGAGCAATA
GGCTATACCATACAGCCTAGATGTCTAGTAAGTCATACCA
TCTAGGCTTTATGTAAATGCACTGTAAGATGTTTGCACAA
CAATGCAATTGCCCAGCAGTGCATTTCTCAGAATGTATTC
TTATTGTCTTAAGTGACGCATGACTGTATTACTGTTTTTC
ATTGTAAGATTTTGTTAAAAGAAGATAAATACTTTTTTTT
TTTTTTTTTTTTTTTTGAGACGGAGTCTCGCTCTATCGCC
CAGGCTGGAGTGCAGTGGCGCAATCTCGGCTCACTGCAAG
CTCCGCCTCCCGGGTTCACGCCATTCTCCTGCCTCAGCCT
CTCCGAGTAGCTGGGACTACAGGCGCCCGCCACCACGCCC
GGCTAATTTTTTGTATTTTTAGTAGAGACGGGGTTTCACC
GTGGTCTCGATCTCCCGACCTCGTGATCCGCCCGCCTCGG
CCTCCCAAAGTGCTGGGATTACAAGCGTGAGCCACCGCGC
CCGGCCAATACTTTTGTTTAAAAGGAAGAAATACTTCTAT
TACTTTAGTGTTCATAAACATAAACTATCTACTGGCTTTA
TAACCTGTCATGCTAAAGAAATAACAATAAATGGCATGAG
GACTAACAATATTTACAAATTTATATTTTCGTATAAAGCA
AAGGTTTTTTTTTTTTTGTTTCAGTCTTAACACGGTTTTA
AGGTTTTGGCTAATCAGACATTCTGGTTAGCAGAAAGTTA
CCATATATCCCTGACAGGGATTACCACTTTCAAAATAAAA
TAGATTAAAGCTATATCTAAGATATTTTAGCTGTCCTTTC
TTAGAGTTCACCTATAATGTACATGCATTTGTGTTGGATG
CTAGGGAGTTTTGCGTAGTTTGCGGATAGTAGACTGTATG
TGATAGCATTTCAGCAAGACAAAAATGCTTATATTGCCTT
ATTAATACACATTTATTTAGGCCTACTTTACTGTTTCTCA
AGTCTGGTTATGTACCAGACACATTATAGAAGTTTTTCAA
CATAATCGCTCATGGGCCTTTCATGTAAAGATGCTTATTT
GGAAGTCTGGTAGGACCTATGCACAAATAGTCATATAAAA
CTACCAGAGCGAGGCTGGGCACGGTGGCTCATGCCTGTAA
TCCCAGCACTTTGGGAGACTGAAGTGGGAGGATCACTTGA
GGCCAAATGTTTGACACTAGCCTGGGCAACACAACAAGAC
CCTCTCTTTAAAAATCAGTTGCAACACGTATGTTTATTGC
GGCACTATTCACAATAGCAAAGAATTGGAACCAACCCAAA
TGTCCAACAACGATAGACTGGATTAAGAAAATGTGGCACA
TATACACCATGGAATACTATGCAGCCATAAAAAATGATGA
GTTCATGTCCTTTGTAGGGACATGGATGAAATTGGAAAAC
ATCATTCTCAGTAAACTATCGCAAGGACAAAAAACCAAAC
ACCGCATGTTCTCACTCATAGGTGGGAATTGAACAATGAG
AACTCATGGACACAGGAAGAGGAACATCACACTCCGGGGA
CTGTTGTGGGGTTGGGGGAGGAGGGAGGGACAGCATTAGG
AGATATACCTAATGCTAAATGACGAGTTAATGGGTGCAGG
AAATCAACATGGCACATGGATACATATGTAACAAACCTGC
ACATTGTGCACATGTACCCTAAAACCTAAAGTATAATAAT
AAAAATGAAAATTAAAAAAAAAAATCAGTTGCAAGTTTGT
AGCTCATCAGGTCAGGTTTTTGGTATCTTTTCTACTTACA
AGGAATTTAGTTAAGTGTTAGATACTACTCCTGATTCAAA
TTAAAACAAACAAAAACAAACAAAAACTTCCCTGCTGTTT
CTCATTTAAGCTTCTGAGACTTTTTTTTTTTTGCTGTCCA
TAAGTTTATTGTCTTTATCTGAAAAATCCTTATAGAAAAT
TGTTTGGTTTAGCTCTCAGCAGCCCACTCCTGAGCTCTGA
GAAAGCTTGCCTTCTTTTGAGCTACCCGATCTTTCTTCTG
AGCAATGGACATTTTGGGACAGTTCCACCTCTTCTTTTTA
AGTTCTTTCTTGGGTGTCTTTTCATAGACTGGATTCTCTT
GTATAGCAGCATGAGCTTTCTTATGCATCTCCTCCATCAT
GTCTGGAGTTACGCTGTTCTTTATGTATTGAGAGAACTGT
TTCTTGTAAGCATCTTTATCTTCTTCCATTAAGTAGCGCA
TGTAATCTGCAACATTCTGGCCCATGATGTGCTTCCAGTG
TACTTCTGCATTAAATTCCTTGCTTTCAGAATCATAACCA
GAGAATCGTTTGGTACTATGAGGGATAGACAAGCCTCCAT
CCACAGCTCCCTTCAGGTTGCTAAAAACTTTATTGCCAGT
GGTAATTCTGGCAAGACCTGCATCCAAATAGCAGGTAAAG
GCACCTGGCTGACCATCAATGCTTTCCACATTGTATTCGT
CGCCAGTCTCTTCCACTTGGCTTTCATAGATCTTGTCAAT
GCCAAACCTATTGAGAAGCCTGTGGGCCAGCAGCAGGCCA
GTACAATATGCTGCAGCATAATTTTTCAGGCCAACCTTCA
CACCATTATTTTGGCAGTTTGTGTACATATGCTGTGCAGA
CTATCATATCCCCCTCTATACGAGCAGAAGCAGTCTGACA
AATGATACCTCTGTTTGTTACATGAATTATCATCCTGTAT
TTGGGTGTGTTGTATTTATTTTTGTCCTATATCACCAAGC
GTTTCCAAGTATAGTAATCATTTTTACCCTCTCGTCGTCT
TCTACATTTCACTTGGTATCTCTTAAAGTAGGCCTTATTC
TTAACAACTTTAACAAACCCCATCCTGCAGAACAGAGACC
TGTGTCCGTGGCTTGACAGAGACCTGCAGGCCCAGCAGCT
CTAGCGGGGGAAAAAGGTGAGACATTTTTAAAAATGTGTA
TCCTGAGGCCAGGCATGATGGCTCATGTCTATAATCCCAG
CACTTTGGGAGGCAGAGGTAGGAGGATCGCTTCAGCTGAG
GAGTTTGAGACCATCCTGGGCAACATGGTGAGACTTTGTC
TCTACAAAAAAAATTAAAAATTAGCTGGTCATAGTGGCAT
GCACCTGTGGTCCCAGCTACTCAGGGAGCTGAGGTGGGAC
AATCACTTGAGCCCAGGAGGTAGAAGCTGCAGTGAGCTGT
AATTATGCCATTGCACTCCAGCCTGGGTGACAGAGTGAGA
CCCTATCTCAAAAAGAAAGGGTATCAAAAAAGTTTGGGAA
CCTGTGGTAAACATCTTTAAACAGTATGTCACATTAAAAA
AAAATACATATATATACTCAGTATGTTTTTCTTCAACCTT
AAGATACATTTTCTACTAGATGCAGTGGTTCACGCCCATA
ATCCGAGCACTTTGGGAGGCTGAGGCAAGAGGATTGTTTG
AGCTCAGGAGTTTGAGACCAGCCTGGGCAACGTAGTGAGA
CCTCATCTTTACTAGAAATCAAAAAAGTTAGCCTTGCGTC
ATAGCCCTCGCCTGTAGTGCCAGCTACTCGGGAGGCTGAG
GTGAGAGAATTGCTTGAGATCAGGAGATCAAGGCTGCAGT
GAGCTGTGATCGCACCACGGTACTCCAGCCTGGGCAACTG
ATTAAGACCCTGTTTCAAAAAAAAGATACATTTTCAAGTG
AAGGACATCTAAATTTTAGCCATGGATCCAATAGTTAATA
CATTGCACAGTGTCTGTAAAAGTCTAGAATCAAGGGAAAA
TGGTGTATTTATTGTATTTTTTTCATACTTTCAGGCACTT
GGTAGTTTGTCATTTGATCATGACGCCTTAAGAGGAAAGA
AGAAATGGAGGAATAGTAACACGGTTTTAGGGAGGAGTGG
TAATTACAGTGTCAGAGAGTGTTCAAGAAAACTTTCAGTT
AAAAAATGACATTTGTACTGTCTTGAAGGAGGTGAGGATG
GGAGCATATAGTTATTTACAGGAAAAGTGTTTCAGATAGA
AGAACAGAAATTACAAAGAGCTTGAAAGAGCATGTCTAAT
ACTTTGGGTGAACTGGCTCCGGCCAGTGTGGCTGGAGCAA
GGGGGCAGAGTAGGAGGAGATGAAGTGGGGAGGGACAGTG
TGCTAATTGTGTAGGGCCTATAAGCCATTGTAAGAATTTA
GGGCTTTTACTCTTAGCAAAAACTACAGCACAATTTTAAG
CAAAGAAATGACAAGATCAGGCCTGCATTTTAAAAAAGAT
TGCTCTGCCTTGTTGAGAGCAGGCTGTGAAGTGATGAGGG
TGAGGCAGGAAGAGGGCGAGATACCAGTTAGGTGTCTACT
GTGATAATCCAGGTGGAAAATAATGATGATTTGGGTCAGG
GCAGTTGTGGGGTTGATGATAAGAATTGGTCAAATGCTGG
ATATATTTTAAAGGTAAAAACAACAAGATTTGCCGATACA
TCTCAAGAGACAGGAGCAAAAATAGTAGTACCCACAGCAA
AAGATGATTGTACCTGGCAATCCTATGACTGGTATGGTTA
TTTTCATCCTCATCTCACGCTCATTTCTCCCACATTTTGT
CATTTAGGATAAACCCTGGAGGAAGAGCTTTTAGTGCCCT
CATCCTTTTACCTAAATTGTATAAATCTATACAGAAATTA
TAATGGAAGTTTTTGGAATAATGGTATCTAGTATACAGTA
CTTTGATTTACTGATGGCTTTCCTGGAAGATGTTGTTTCC
TGTTTTCTCTCTCGGTCTCCTGCCTCCCCAGCCACTCTCT
CACAACCACACCTCCACACACACAATTTGCTTGTATATCC
AGAAAAAGATGAAGAACCAGGTATGTTAGTAATGCTTATC
TCTGGTTGGTAGACTGTGGGTATTACATACTCTCTTTTTA
CATTCTCTTTTTAGGCTTTAAATGTAGAAAAATTTTTTTA
AATGCAAATATTTTTAAATAAAATAAATTTGGTTTTATCT
AAAAAATAGCAAATGCACACACGCAAATACCCGGAATAGG
CAAATCCATAGAGACAGAAAGCAAAGTGGTGGTTGCAGGG
GTTTGGCGGGGCAGGAGGAGAATCCTGGGGAGTAACCACT
CAATGGATTCAGTTTCCTTTTTGGGTAATGAAATGTTCTT
TAACTAGGTAGTGGTGATGGTTACACAGCATTGTGAATGT
ACTAAATGCCACTGAATTATATGCTTCAGAATGTTCAAAG
TGGTGAATTTTATGTTAAGTGTGTTTTACGACAGTTATAA
AAGGAATACTTTGAAAAGTATAAAGTAGGGGAGGAAATTC
CTTTGAGTGCTGCTGCCTGAAGTCTACCGTGGTCAACATT
GTGAATTTATTAAGCATACTCATTCTTGTTTTTTAGGAAT
ATTATTAGTTTCCTACAGCTGCTATAGCAAAGTATCACAA
ACTGGCTGGCCCAAAACAACAGAAATGTATTCGCTCACAG
ACCTGGAGGCCAAACATTTGAAATCCAAGTGTCTGCAGGC
TTGGTTCTTCTGGAGTTTCTGAGGGAGGATCTGTTTCATG
TCTTTCTCTTTTCTTCTGGTGGTTGCCAGCAGTTCTTGCC
TTGTAGATATATCACTCCCATCTCTGCCTTTTTCTTCTCA
TAGAGTAGGGCCCATTCTAATCCAGCATGACCTCATTTTA
ACTCACCCTAATTACATCTCAAAGACGGTGTTTCAAATAA
GGTAGCATTCTGAGGTTCTGGGTGAATATATGAATTATGG
GGGGACACTATTCAAACCAAGCACAACATGTTTTGGATTT
TTATATGGTTGTTCTTATGTTATGAAGTAAATTTTCTCTA
CTTTTATTTTTCTATTTCATAGGTGGCATAAGCATCATTT
TAATAGTTTGGTGTTTTGTGTGTATGTGTGTGTGTTTGTT
TTCTTTTGAGACAGGGTCTCACTTTGTTGCCCAGGCTGGA
ATGCAGTGGCTCGATGACAGCTCACTGAAGCCTCGGCCTC
CTGGGTTCAAGCAATCCTCTCACCTTAGCCTCCCAAGTAG
CTGGGACTACAGGCAGTGCCACCATGCCTCGCTAATTTTA
AAATTTTTTTCTAGAGACAAGGTCGAACGATGTTGCCTAG
GCAGGTCTCAAACTACTGGCCTCAAGTGATCCTCCCTCCT
CGGCCTTTCAAAGTGTTGAGATTACGTGGGTGAGCCATCA
TGCCCAGCCTAGTTTGGTATTTTATCAAGTGGCCAACTTA
CTGATTACTTAACACTGCTTATATTGTTATACATTTAAGG
TGTTACTAATTGTTGCCTGATTGTGAATAACTGTTATTAA
TTTATGATAAATTTCTACAAGTGAAATTACTAGGATAAAC
TTCTAGTTTTAACAGGAATAATCTGATCTCTGATTTTTTC
TTCATCCTTCTCATCCTGAGTACTGACCTGAATGCAGATT
GATAGCATTACTTCTCCTCTATCTCTTGTTGTCTCTTAGA
ATGAAACAATATTCACACAACTTTCATAATATTACTTTAG
ATTAGACCTGTATAGTGTCTGAACTAGATCCTTTACATGA
ATATTATGCCAGACTTTCGTATTTTACTATCTTTTATTTC
TAATTTAAATAGATCAGCATTCTGAGAGATTCATGATAAT
AAATACTACTTTATACATTTGCAACAGAAATACTTGAATT
ACATTAAATATGTATGTATACCTATGAGTATCTTTTTTTT
TTTCTCTATTTTAGCACGGATGTATTTCAAAGATTGGGCT
CAAATTCAGCTCTGACTACTTCAAATATAGCATCATTTGA
AGAAGCATTTATGTATCTTCAAAAGTTAATGGCAGCTGTG
AGGGGTATTCTTGAAGGAATTCAAAGGTAAACACTATATT
AATTTTAAAGTGTTATTTACTCATTACTTTTCTCTTTCTC
CTAGGCTTACCAACTTTTTCAGAGTTGCTAGGAGTCACAT
AGCAAATTTTATAAACTAATGGCTTTTAGATTCAACTCTT
TCCCTCTCTTGCAAATAATCCCTATTTCTAGTTGAGATCA
CAAGAATGTTTCCACCTTTTCCCTTTCTAGAAAAAATATA
CCAGCTTGTAAACTTCATGAACTTTTTCATGATTGTGTAA
CAATAACTCCTACAACAGTGCCTGTCATATAATGGGCACT
CCATAATTACTTATGGAATAAATATATGTTAAGGTAATTA
TAATTGCTCTTGAAAACAAATATGTTAATATTTTTAGCAT
GATTTTTTTCTTCCAATATAGTTTTACAGAACTACAAACT
GAAATAAGTTTGAAAAGCAACGTAGTTGCTGGGCATGGTG
GCTCACGCCTGTAATCCCAGCACTTTGGGAGGCTGAGGTG
GGTGGATCAGTTGAGGTCAGGAGTTCGAGACCAGCCTCGC
CAAAATGGTGAAACCCTGTCTTTACTAAAAATACAAAAAA
TTACCTGGGCATTGTGGCAGTCACCTGTAATCCCAGCTAC
TCAGGAGGCTGAGGCAGGAGAATCACTTGAACCTGGAGGC
AGAGGTTTCAGTGAGCCGAGCTCACATCATTACACTCCAG
CCTGGGTAACAAGAGTGAAAAACTCCATCTCAAAAAAAAA
AAAAAAAAAAAAAAAAGGCAACATAGTCTTATGATGCTTT
GAAATTTATGTATATGTGATTATTTAAAATATTTGTGATG
CATATGGAAAATATAGTACCAGAAAGCTATAGAATAGACC
GTGGCACTTTATAGCATGAAATCAAGTGCTTTCTTTTGTG
GCACTAAAGGAGGATACTTCTAACCTTTGCAGTTTTATTG
TTATGTACCAAGATGGTTTGACCTGAATTAGAGTTACAGG
TTGATAACACAAAAATACTGTTCTTTGTAAATTAAAACAA
AAACAAAACTGAGTTGATTTTGCTATGTTCAAGTTTAAAA
AACTTGAATTTTCAAAATTTTTTTTTCATTTCTCTTTAAT
GGTTTTTGGAAACTATTGTTAATATACAAGGCATTTTTGC
CTTGTTAATCTAGAAGGCATTTTTGCCTCTTTTTGGATCA
CAGTTGGCCTAAATAATTCTTAGAATAAAAAGTTATCTAA
ACTTTCTGCCACCCTTAAGTTATTAATGAATTTAAAGTAT
GGCAGATCCTAACACAAGTTAAATGTTACCTCTAAATGCA
AATAGTCCCTTTATAATTTAAAGCCTTATTAAAATAAGAG
TGGCTCCATAAGGGTGAACTATTCAGTTCTGATTTTAGCT
ATGTAAAAACTTCTGTTCACTCTAGATTGCATAAAAGCCA
TACTTGACAGTATATTTTCTACAGAAAGTAAGGATATAAA
TCTGTATTTAATAACTCAGCAGATGTTCATTGAGCACCTG
CTATACTTGGTATCGTACTAGGCACTGGGGACCAAAGAGA
AATAAGATATGACCTCTGAATCCAAACAGCTGTAGAAATA
ATTCAATCATATTAAAACAGATCTTGCAATCAAAAGGTAT
GAGTATTTTAATAGGGATCTATATATGCAGTGGTGGGAGG
AAGGGTTGGCAAAAGATGAGGCTGGATCGAGGTTGGAGAG
TGTCTCAGGCCATGCAAAGCAGTTTCCATTTTATCTGATA
GGCCAGTATTTCAGACGTTCAGAGCTGTTAATTATGTGCC
ACAAGTGTTTCTGGTTCAAAAAACTGGAAATATTGCATAC
TATACCACCTTCTGGGGAAATCACTTGTATTATTAGTATA
TTAATGGCTTTATAAACCTCTGCTGTAAGGAAATCTTTTT
AATTTTAGGAACTTTAAAACATATTGATGCCTGGATCCTC
CACCCTAGAGATTCATATGTAATTAGTCTGGGGTGTGCCT
GGCAATCAAGATTTAAAAAATTTCCCCAGGTAATTCATAT
GTGTCAGCAAGGTTGAGAACCTCTAGCCAATATGCTTATC
TAGTGGTTCTCGAAGTGTAATCACAAGACCAGCATCATCA
CCACATCTAACTTGTTAAAAGTGCAGATTTTCAGGCCCTC
TCAGATTTATTCAATCAGAAACTCTGGGCATGAGGCCTAT
AGGTCTGTGTCCTCTAGGTGATTCTGTTCATGCTAAAGGC
TGAGCATCACTGGCCCAAGTGATTCTCAGCTCTAGGGGCA
GACTGTAATCACCTGGGAGTTTAAAAAAATAGCAATGATC
TTTTCAAAAAACCAGCTTCTGGATTCATTGAGTTTCCGAA
GGGCTTTTCGTGTCTCTTCAGTTCTGCTCTGATCTTAGTT
ATTTCTTGTCTTCTGCTAGCTTTTGAATTTGTTTGCTCTT
GCTTCTCTACTTCTTTTAATTGTGATGTTAGGGTGTCAAT
TTTAGATCTTTCCTGCTTTCTCTTGTGGGCATTTAGTGCT
ATAAATTTCCCTCTACACACTGCTTTAAATGTGTCCCAGA
GATTCTGGTATGTTGTGTCTTTGTTCTCATTGGTTTCAAA
AAGAACATCTTTATTTCTGCCTTCATTTCATTATTTACCC
AGTAGTCATTCAGGAGCAGGTTGTTCAGTTTCCATGTAGT
TGAGCGGTTTTGAGTGAGTTTCTTAATCCTGAGTTCTAAT
TTGATTGCACTGTGGTCTGAGAGACTGTTATGATTTACAT
TCTTTTGCATTTGCTGAAGAGTGTTTTACTTCAAATTATG
TGGTCAGTTTTATTTATTTATTTATTTTTTGAGACGGAGT
CTTGCTCTGTCGCCCAGGCTGGAGTGCAGTGGCGCGATCT
CAGCTCACTGCAAGCTCTGCCTCCTGGGTTCATGCCATTC
TCCTGCCTCAGCCTCCCAAGTAGCTGGGACTACAGGCGCC
CGCCACCATGCCCGGCTAATTTTTTTGTTTTTTTAGTAGA
GATCGGGTTTCACCATGTTAGCCAGGATGGTCTCGATATC
CTGACCTCGTGTTCCACCTGCCTCAGCCTCCCAAAGTGCT
GGGATTACAGGCATGAGCCACTGTGCCCGGCCTAATTTTA
AAATAAGGGCAGTGTGGTGCTGAGAAGAATGTATATTCTG
TTGATTTGGGATGGAGAGTTCTGTAGATGTCTATTAGGTC
TGCTTGGTCCAGAGCTGAGTTCAAGTCGTGGGTATCGGTG
TTAATTTTCTGTTTCATTGATCTGTCTAATATTGACAGTG
GGGTGTTGAAGTCTACCACTGTTATTGTCTCTTTGTAGGT
CTCTAAGAACTTGCTTTATGAATCTGGGTACTCCTGTATT
GGGTGCATATGTATTTAGGATAGTTAGCTCTTCTTATTGC
ATTAATTCCTTTACCATTATGTGATGCCTTTCTTTGTCTC
TTTTGATCTTTGTTTGTTTAAAGTCTGTTTTGTCAGAGAC
TAAGATTGCAACCCCTGCTTTTTTTTTTTTTTTTTTTTGC
TTTCTATTTGCTTCGTAAATATTCCTCCATCCCTTTATTT
TGAGCCTGTGTATGTGTTTGCACATGAGATGGGTCTCCTG
AATACAGCGCACCAATGGGTCTTGATTCTTTATCCAATTA
GCCAGTCTGTCTTTTAATTGGGCCATTTAGTCTATTTACA
TTTAAGGTTAATATTGTTATGTGTGAATTTGATCCTGCCA
TTATGATGTTAGCTGGTTTTCTTTGCCCATTAGTTGATGC
AGTTTCTTCATAGCGTCGATGGTCTTTACGTACAATTTGG
TATGTTTTTGCAGTGGCTGGTACCGGTTGTTCCTTTCCAT
ATTTAGTGCTTCCTTCAGGAGCTCTTGTATGGCAGGCCAC
TAGCTAGACTAATAAAGAAGAAAAGAGAGAAGAATCAAAT
AGATGCAATAAAAAATGATAAAGGGGATATCACCACCCAT
CCCACAGAAATACAGACTACCATCAGAGTCTACTTATAAA
CACCTCTATGCCCTCTCTCACTACTCCAATTCAACATAGT
ATTGGAAGTTCTGGCCAGGGCAGTCAGGCAAAGAAAGAAA
TAAAGGGTATTCAAATAGGAAGAGAAGAGGTCAAATTGTC
TCCGTTTGCAGATGACATGATTGTCATATTTAGAAAACCC
CATCATCTCAGCCCAAAATCTCCTTAAGCTGATAAGCAAC
TTCAGCAAAGTCTAAGGATACAAAATCAATGTGCAAAAAT
CACAAGCATTCCTTTACAACAATAACAGAGAGCCAAATCA
AGAGTGAACTCCCATTCACAATTGTTACGAAGACAATAAA
ATACCCAGGGATACAACTTTTACAAGGGATTTGAAGGACC
TCTTGAAGGAGAACTACAAACCACTGCTCAAAGAAATAAG
AGAGGACACAAACAAATAGAAAAACATTCTATGCTCATGG
ATAGGAAGAATCAATATCATCAAAATGGCTATACTGCCCA
AAGTAATGTATAGATTCAGTGCTATCCTGATCAAGCTACC
ATTGACTTTCTTCATAGAATTGGAAAAAACTACGTTAAAT
TTCGTATGGAACCAAAAAAGAGCCCATGTAGCCAAGACAA
TCCTAAGCAAAAAAAAAAAAAAAAAAAAATCCTAACTAAG
CTGGAGGCATCATGCTACCTGACTTCAAACCATACTAGAA
GGCTATAGTAACCAAAACAGCATGGTACTGGTACCAAAAC
AGAGATATAGGCCAACAGAACAGAACAGAGGCCTCAGAAA
TAATGCCACACATCTACAACCATTTGATCTTTGACAAACC
TGACAAAAACAAGCAATGGGGAAAGGATTCCCTATTTAAT
AAATGGTGTTGGGAAAACTGGCTAGCCATATGCAGAAAGC
TGAAACTGGATTCCTTCCTTACACCTTACACAAAAATTAA
GATGGATTAAAGACTTAAACGTAAGACCTAAAACCATAAA
AACTTTAGAAGAAAACCTAGGCAATACCATTCAGGACATA
GGCATGGGCAAAGACTTCATGATTAAAACACCAAAGCAAT
GGCAACAAAAGTCAAAATAGACAAATGGGATCTGATTAAA
CTAAAGAGCTTTTGCACAGCAAAAGAAACTATCATCAGAG
TGAACAGGCAACCTACAGAATGGGAGAAAATTTTTGCAAT
CTATCCATCTGACAAAGGGCTAATATCCAGAATATACAAA
GAACTTAAATAGATTTACAAGAAAAAAACAACCCCATCAA
AAAGTGGTGAAGGATATGAACAGACACTTCTCAAAAGAAG
ACATTTATGCAGCCAACAAACGTGAAAAAAAGCACATCAT
CACTGGTCATTATAGAAATGCAAATCAAAAGCACAGTGAG
ATACTATCTCACGCCTGTTAGAATGGCTATCATAAAAGTC
AGGAAACAACAGATGCTGGAGAGGATGTGGAGAAATAGGA
ACACTTTTTCACTGTTGGTGGCAATTAGTTCAACCATTGT
AGAAGACAGTATGACGATTCCTCAAGGATCTAGATCTAGA
AATACCATTTGACCCAGCAATCCCATTCCTGGGTATGTAT
CCAAAGGATTATAAGTCATTCCACTATAAAGACACATGCA
CACGTATGTTTGTTGCAGCAGTGTTCACAATAGCAAAGAC
TTGAAACCAACACAAATGCCTATCAATGATAGACTGGATA
AAGAAAATATGGCACATATACACCATGGAATACTATACAG
CCATAAAAAGGATGAGTTCATGTCCTTTGCAGGGAGATGG
ATGACTCTGGAAACCATCATTCTCAGCAAACTAACACAAG
AACAGAAAGCCAAACACCGCATGTTCTCACTCATAAGTGG
GAATTTAACAATGAGAATACATGGACACAGGGAGGGGAAC
ATTATACACTGGGGCCTGTCAGGGGATGGGGTCTAGGGGA
GGGATAGCATTAGGAGAAATACCTAATGTAGATGACAGGT
TAATGGGTGCAGCAAACCACCATGGCACTTGTATACCTAT
GTAACAAACCTGCCCGTTCTGCACATGTACCCCAGAACTT
AAAGTATAATAAAATAATAATAATAATAATAATAATAATA
ATAAAAATACAGTGGTCGGGACCTACCTTAATCCTATTAA
ATCTGAATCTGAGAATGGGACCTGGTCAGACATTTCTGCA
GACTCCCCAAGTGATGTGGGTGGAACCAGGGTTAAGAAGG
TTTAGCATGTATTGCTTACATAAGCAGTATCTAAAAGAAA
TGATTACTTGAATTTTAAGGCTAATACAATTTGTTACTCT
TTCATCTTAAGGACACCTAGCACTAGGGATAAGAAAAGAT
TGGTAGCTCTGCTACCTTTTAGCATGTGACCTGGGGTGAT
TTTTTTTTTTTTTTTTTTTTTAGACAGAGTATTACTGTGT
TTCCCAGGCTGGAGTGCAGTGGAGCGATCACAGCTCACTG
TAGCATTGAATTCCTGAACTCAGGCAATCTTCCCACCTCA
GTCTCCTGAGTAGCTGGGACTACAGGTACATGCCACCGTG
GTCAGCTAATTTTTGTATTTTTTGTAGAGATGGGGTTTGC
CATGTTGCTCAGGATGGTCTTGAACTCCTGGGCTCAAGTG
ATCCTCCCATCTTGGCCTCCCAAAATTTTGGGATTACAGG
CGTGAGCCACCTTGCCTAGCTTGGGGTAAATTTTTAAAGC
TATATTGAGCTTCAGTGTTCATAAAACAGCCATAATAATG
CTTTCCCAGAGCATTTCATGGGGTTACTATTGTGCTTTGA
GAGCGAGGTGTTGGTATTACTAACCAAATCAGCAATTCTT
AACTTGTTTGTTGGGGAATTTGTTACAAATATAAAGTTTA
AGGTTTTACCCCAGACTAACTTAAATAAAAATATATGTAG
GTATTTGTGTAGAGCAAGGAAGTTGTATTTTTAAGCTTTC
CAGGGGATTTGTATGCAGGTGGTGAGAGATCACTTTTAAT
AAAACCAATGCAATTTTTTGTAATGTTACATTAGAGAATG
CTTTTCTCTTGAGCTACCAGTAGGGGGCATTGTGACTAAA
CTGGTTTGCTTAACTCACCATTCACTTAACAGGAAACTAC
AAAATTGTGAAGTTTTTTTTTTTTTTTTTTTAAGCCCTGC
AGATAATAGGCATTTAAATTAAAATTTAATAAAAGGTAAT
AATTATTTTTTCAAGTGTACATGTAGTGCTTAAAATCTTT
CAATTAACAAAATCATGTTAAATCAAAAGAGCTCAGTTTA
AAAATTTCTTTTTGCTAAATATTGATTTAAAATTTTACAA
TTTAATTTAAATTTAAAATTAAACATTGAAATTGCATGCA
ATTTGTAGTGACTGCAAATTAGCATTTTTGATGCTTGCTA
AAATGACCTAGTTTCATTTGGTTTTGAGATACATGCTCAG
TGATTATATGTTAGCTCTATTCCCTTTTATCTTAAAAATA
GTAGATCATATGTAGTGTTATATTGGGGCTCAATAATCAG
GTGATCTTTAGCTTGGCCTTTAAGTTAAAGAAGTGAATGA
AAACATATTTGATAGACTAACAGCTTTGGGTTCTAGTTCT
AGATTTATCCCCTTGTAGCTGACTTTGGGCATGTCATTTA
TGCTCTAAGTCACAGTTTCTTTCCTTGTTAAATGAGAATC
CTGGTACCTTCTTTAGAAGAGTGTGTGAAATGATGTATGT
GAAAATACTTTCTATGTTTACATGCGCTAATCTTGCTTTT
TCATTAAAGTTGATATGTTAAGTTTGAAATGTTTAAAATG
TGTATTTCAGTTTTAAGAAAGCTCTAAACATGATTGTGGT
TAAGATTGAAAACATTAGTGGAGCAGTTGTTGGTATGGTT
ATACATTTGGCAGCAAAATACCTAATTTTGCAAAGTTCGA
AAAAGGGTGAGGATCTTGCAAATTCCTATATTTTCTGAAC
ACTTTCTTTTTAGATAGGAGAAGAACTTTAATTAGCTTAT
TTGCTATTCATTTAGAAATTGCTTCTCTCCTCATCTTTTC
TTTTATATGTATACAGGATTAATTTGAGCACTTTTGTTAA
TACTTATCTAATCACTAGATAGCCAAGGACAATGTTGATA
ATTTTTTTTTTCAGATAGACAAAAGTGTTTTAAGATTTAT
TTTTGGTCAGTACTACAGTCTTAATTTATACTTTTGTAAA
CTTATGTCTAGATTGATCAAATAACTCTTAAGACCACAGA
AGCCTTTTGCTTAGTATATAAAGATGATAAAGTTTCATTT
GGAACAAAAATTAATTGGAGAGTTGAATTGCAAATTTCTA
AAAATGGGGAAAGTTCTACTTTCTGTATTGATCAAAAAGC
ATTGTCTACATGTATTTTTGCTTAAACTGTCATCTTTGCA
GAGTTAACTAAGCAGGTCATGTAATCCAACTCTGAGGCAC
ACTGTAAATGCATGCAGCTTCAACTTGAAAGCTAATATTC
AAAGCAACAATACGAGTGTTTTAGATATGTTTCTGTGTCT
GTGAAATAGATGATGAGCTAGCTGCCTGATTTAGAAGCTG
AGAAGAAAGAGGGTGAAGGTGAGAAACTTTAACTTGCTTA
GGTTTTGTTTGTATTTCACCTTTATAAAATAAGGTTGAAA
TTATGTTTTAAAAAACAAAAAAGGTAGTATTTTAAATCCA
AAAATATACTAGATCATGCCCAAATATGTTTGGTTTAACA
TGTAAAACTTTGCATATGTGAGTTTCATGAACTGAAGTAG
CTTTATTTGATTGAAGTGTTTGAGATAATGAGTATTTTCT
TGGTTTATTATTTTGACTCATATGTGGGGTGGGAAAGAGG
CAGAGGGAATTTCAATTCCTTATAAATAGGTGCATTTTGA
GGACATGCTTTTATATTAAAAGATATCTCAAGTGTATATA
GCTTAGTTTTTTTTCTAGCTGTCATTTTGTTTGGTTGTAT
TTAAATTTAGCAATAAATGACTGCTAACTGTTGTGTTTGG
ACATGATCATATGCTGCATGGGCATTTGTACTTGATCATA
GAACAGGATTTTGGAAAATAAAACCTCAGTTTCAATTTAG
GAAAGGAAGATGATTAATTTTTGTTGAGTTGTTTAATCTT
CTAAGTTTTAATAACCTCTGTCACATTCTTGTGGCTTTAG
TTTGGAATACTTTAGACAGCTATTTTTCTAAAATAATTAC
AGTCATGAAGTTTGGGGTTTTTTTGGTGTGATTTACATAT
ATTTTCTGTTTTCTTATTAAACCTCTAAAAATTTATTTTC
TTTTTAATCTCCTACCCCATTTTAACATATGAATAGACCA
TATATGGTATATTTATGCATTATTTCTGGGAAAAGAAACC
TTAAAATCACAGTAGCTTTTCAGATCCACTAATATGCTTC
AAAGATACTTATTTTTGCTTTTGAGATAAAATTTTATTAA
CTTAGCCTCTTTGACTTACTGTGTATGTTGATAGTTGACC
CCTTAAGATTTTAGAAAAGGTTATTTAGAATAGGTCATCC
TTTACACAAAGATAACACGCTTTAGGCTACTTCTTTAAAC
TAGTTGTTGAAACTGAAGGTTCTGTCAGAGGTATGCTAAT
GTGTAGAAAATAAAGACCTTAAAAACTTCATCCTTTGAAG
TTTAGAAGTGACTTTTTAGACTCTGAACTCATTGCAGTGT
GCAAAATATTCGGCCATCATTATATCTAGAGTGGAGGGGT
TTATTCATGTTTGTGTCTGACCTACTTTCTTTGAGGCTTG
GCCTTTTCACCCTTAGATAATTAGGCTTCACCTCCCACTC
TTCAGTTAGGATTTCACAGCTCCTCAGATATCACTGCGTT
ACCTTCTCAGACTTTCAACACCTTGTCCTTTCATCACCAA
GTGTATCAGTTGCTTTGTTGAGTAAGAAAAAATAATACAA
TTTATTGTTTAAAAATGAAAAGACTTAGTTGCTTCATCCT
TCATGCCACCATTTTGTAAAAAATAATTTTATTTTTTATA
ATCAGTTCCTTAATACTTTGAATGCCTCCAGGGCAGAAAC
TGTCTTACTTTTCTGTATCTGGAGCCTTGCACAGGTAATG
ACACATAGTAGATGGTCAGTAAGTGATTATTGAATGAGTG
TTTTATAGTCTTTGTGATAGAAGGCAACTTCTTTTAAGGC
TGAATGCTAATTATACTACATTATGACATTAGATGAATAG
TTAATGTAGAGGTTTTAAAAGAGGTATAGAAGAGAGATGA
GCAAGTTAAGAAAGGTTAAAGAATAAGAAAATCAGGAGGA
AGGAGAAAGACTGGAAGAGAGAGAGATTAAGGAGATTAAA
AAGGCATTTATGTCTGGAGCAGATGATGGAGCCTCCAGTA
ATTCACCCAAATGTCTCTTCAGGTTACATTGTTATTCTTG
ATTACTTTATCAAGGATAGATTATTACTTATAGATTACTC
TCTAGATCAACTATGTAAATTAAGGCTAGTAGAAGGAAAG
ATAGGATCTAATGGAAGAGTTAGACTCAGGGAATATAAGC
AGACAGTTCTTGTTATAAGATATTATAGACATATATAAGG
TCATATGTGTAAAATATATATAGTTATTAAGAGCTTTTAT
GGTATCTACATTGCAGTTTGACAAACACAGTTAATGTGTA
TATCAAATTTTATATGTAATATGTAACAAAATTTTTATTA
AAGTAGCTGATAAAATATGTGGCATTCATGTGTCAGTCAG
ACTGAATTTTTCAGTAACCAGCTGATTTTTTTAAACCTGG
GTCTGTATGTTACTGAAAATAATAGATCACTATGACTTAA
TTTTTAGAATAACTGGATTTCATTTTACATATCTAAAACT
CTTATCTGTGTTTCCCAGCATTTGTCATTCAAGAATTGGA
AATAAAGACCTTGTATTTACCTTAAATATCAGCGGAGAAA
TGCCACAGTTATTCCCATCGCCCCTAGAGTGGACTTAGGT
GTTAGTGTTCCCTTGGCCAGTATAATTCAGTTTTGGATGA
CAGAGTTAAATGTGTCCCATCATAAATTCTCAAATTACAT
CCAAATTAAGCAATTAAATATAATATGAAGATTACTTCTT
GAAGACAAATATTTTAACTTGTTTATGGAGTTTTTATTTA
TAATCTGTTCTTTTATTTAAATTTACTTCTTGTTTTATAC
CTGACTAATTCTACCTAATGATTTATTGTTCTGATATTTA
ATTACAATTCCTTGCTATTAAGTCTTGTTTTAAGAAATGC
GAAAACCACCAGATGGAATAAATGACCTAATAAGTCAGTG
ATGTTAAACACCGGTAAAAGAAGTGAAATTAGGGAGAAAT
CAATAGAAAGTTCTGAATAAGGGCTATCATAATTTTAACT
TAAACAGCAAGTATATATAGTAAGTATATGGGATAAAGCC
AGATGATCAGTTTTTTTTTTTTTTTTTTTTTTTTTTTTGA
GATGGAGTCTGTCTCTGTCGCCCAGGCTGGAGTGCAGTGG
CGCAATCTCGGCTCACTGCAAGCTCCGCCTCCTGGGTTCA
CGCCATTCTCCTGCCTCAGCCTCTCCGAGTAGCTGGGACT
ACAGGCGCCCGCCACCACGCCTGGCTAATTTTTTGTATTT
TTAGTAGAGACGGGGTTTCACCGTGGTCTCGATCTCCTGA
CCTCGTGATCTGCCCGCCTCAGCCTCCCAAAGTGCTGGGA
TTACAAGCGTGAGCCACTGTGCCCGGCCCAGATGATCAGT
TTTAATTCCTTCTTACAAAGCAGTTATATAAAAGGCGTAA
AGGTAGAGTGTACCCTATACTCTAGGATACATTCTAACTA
GTTGGGTTTTTGTTTGTTTTGAAACAGGGTTTCACTCTGA
CGCCCAGGCTGGAGTGCAGTGCTGTGATCTCAGCTCACTG
CAACCTCCACCTCCTGGGCTCAGGTGATCCTCCCACCTCA
GCCTCTGGAGTACCTGGGACTACAGGCATGTACCACTACA
CACAGCCTATTTTTTGTACTTTTTGTAGGGCAGGGTTTCT
TCATGTTGCCCAGGCTGGTCTTGATCTCCTGGACTCAAGC
AATGCGCCTTCCTCAGTCTCCCAAACTGCTGGGATTACAG
GTGTGAGCCACCACGTCTGGCCTAGGATTAATTTTATCTG
TTTTGAGAAATATATTCTTGTGCCTCTAAAGAACTTTTAG
CACCGCAGTAGACCAACCAGCTGCCAGTAGTGAGAAGTGA
TACAATGTCCTCAAGGGTGTTTTCCAATAATAAGAAAAGG
TTGATTCTAACTCAGGACAGTGTTTTCCACATAGAGGGTA
CTCAGTAAATACTTAACTGTATATCAGAAACCTCTGGAAT
TATTAAACATTTTGATGCGCCAATCCCTGTTAACAAGGCA
TGTTAAACCTTTTTAGAATCAACATATACACTTTCTCTTA
ACAATAAGGTAACTGGAACTATAAGTTTAAATTGTCTAAT
TTTTTTTGCTAACATTAAGCTACTTTATTACTGTTTAAAT
ATATGTAGTTAATGTATTATTTTTGACAGCATGTAGCTGT
ATATTTTCCCCAGCCAAATTGTTGAAATAAGACAAATAAG
TAAAATAATCAAAATTATGTTTATTATTAAAGATAGTGAC
TTACACAGATTTTATTTAAACCTTGTTGATAATATTGATT
AAAAATGTCAGCAGTTTTGTATACTATTGGAGTGTAAAAT
AGTATAGAATGTATTGATCAGCCTTCTTTAATGGACTTTC
ATCCATTTACCATGCTGCCTATATTCTAGAGAAAGGGAAA
TACACTCATACATCTCTCTCTCTCTTTTTAAATATATATA
ATTCTTTTTTTTTTTTTTTTTATTATACTTCAGGTTTTAG
GGTACATGTGCACAATGTGCAGGTTTGTTACATATGTATC
CATGTGCCATGTTGATTTCCTGCACCCATTAGCTCGTCAT
TTAGCATTAGGTATATCTCCTAATGCTGTCCCCGCCCCCC
CCACCCCCCACCCCACAACAGTACCCGGAATGTGATGTTC
CCCTTCCTGTGTCCATGAGTTCTCATTGTTCAATTCCCAC
CTATGAGTGAGAACATGCGGTGTTTGGTTTTTTGTCCTTG
CGATAGTTTACTGAGAATGATGTTTTCCAGTTTCATCCAT
GTCCCTACAAAGGACACGAACTCATCATTTTTTATGGCTG
CATAGTATTCCATGGTGTATATGTGCTACATTTTCTTAAT
CCAGTCTATTGTTGTTGGACATTTGGGTTGGTTCCAAGTC
TTTGCTATTGTGAATAGTGCCGCAATAAACATACGTGTGC
ATGTGTCTTTATAGCAGCATGATTTATACTCCTTTGGGTA
TATACCCAGTAATGGGATGGCTGGGTCAAATGGTATTTCT
AGTTCGAGATCCCTGAGGAATCGCCACACTGACTTCCACA
ATGGTTGAACTAGTTTACAGTCCCACCAACAGTATAATTC
TTTTTCTTTTAAAAAAAATGGGGATGGGGTCTCACTGTGT
TGGCCAGGCTGGTCTTGAACTCCTGTCCTCAAGCTGTCCT
CTCGCCTCAGCCTCCTAAAGTGCTGGGATTACAGACGTGA
GCCACCACACCCAGCTAGTCATACATCTCTTAATGATGGG
GATACATGTTCTTGTGTGAGCGTTATAGAGTGTATTTACA
CAAATCTAGATGGAATAGCCCACTACACACCTAGGCTATA
TGGTAAATGGCCTGTTGCTCCTGGATTACAAACCTGTATG
GCATGCTACTGTACATATTATAGTTAGTTGTAACACAATG
GTAATTATTTGTGTACCTAAACATATATAAACATAGAAAA
GGAATGGTTAAAAGTATGGTATAAAAGATAAAAAAATGGC
ATACCTATATAGAACACTTCCCACGATGTAGCTTGCAGGA
GTGGAAGTGCTCTGGGTGAGTCAGTGGGTGAGTGGTGAGT
GAATGTGAAGGCCCTGGATATGACACTACTATAGACTATA
AGCACTGTACACTTAGGCTCCACTCAATTAAAAAATGTTT
TCTTTCTTCAATAACAAATTAACCTTAGGTTGTTATAACT
TTTTAATTTTATAAACTTCTGATTTTTTAATACTTTTTGA
CCCTTTTCCAATAACACTTAGCTTAGAACACAATGGCCAG
GCATGGTGGCTGACACCTGTAATCCCAGCACTTTGGGAGG
CCAAGGCAGGAGGATTGCTTGAAGCCAGGAGTTCGAGACT
AGTCTAGGCAACGTAGTGAGACACCATCTCTGCAAAAAAA
TAAAATTAGCTGGGCATGGTGGTGTGCGTCTGTACTCTCA
GCTACTTGGGAGGCTGAGGCGGGAGGATTGCTTGAGCCCC
CCACGAGTTCAAGGTTAAAGTGAGCTATGATTGCATAACT
GCATTCCAGCTTGGGCAACAGAGTGAGACCCCATCTCTAA
GAACAATTTTTTTTAATTTAAAAATAAAATAAAAAAGGAC
CACCCCTTTGAGATCTATGCTTTCTAGAAAACAAACACAT
TGTACAGCTGTATAAAAATATTTTCTTTCTTGATATCCTT
ACTCTGTAGCTTTTTTCTTTTTATAATAATTTTTATTTAT
TTTTTACTTTTTAAGCTTTTTTGTTAAAAACTAATACACG
AAACGTACACATTACCCTAGGCCGACACAGGGTCAGGATC
ATTAGTGTCACTGTCTTCCACCGCCATGTCTTGTCCCACT
GGAAGGTCTTCAGAGATAGTAATACACATGGAGCTGTCTC
CCATGATAACAATGCCTTCTTCTGAAATACCTCTCAAAGA
ACCTACCTGAGGCTCTTTTTAGTTAACTTTTTTTATAAGT
AGAAGGAGTATACCCTAAAATAATGATAAAAGGTATAGTA
TAGTAAATACAGTAAATACAGAAAAAAACCAGTAACATAG
TTGTTTATTATCATTATTAAGTATAATGTGCTGTACTTAA
TTGTATGTGCTATACTTTTAGAGAACTGGCACTGCAGTAG
GTTTATTTATGCCAGCATCACCACAACCACATGAGTAATG
AGTTGTGCTAGTAGGAAGTTACTAAGTGACAGGAATTTTT
CGGCTCTAGTATAATTTTTTTTCCACTCTTGCTGATAATC
TTACATTATAATCTTTTTTTTTTTGAGACAGAGTCTCACT
CTGTTGCCCAGGCTGGAGCACAGTGGCGCGATCTCGGCTC
ACTGCAACCTCTGCCTCCCAGGTTGAAGTGATTCTCCCAC
CTCAGCCTCCCGAGTAGCTGGGATTACAGGCACCCACCAT
CATGCCTGGCTAATTTTTGTATTTTCGTGTAGACGGGGTT
TCACCATGTTAGCCAGGCTGCTCTTGAATTCCTGACTTCA
GGTGATCTGCCCACCTCAGCCTCCCAAAGTGCTGGGATTA
CAGGTGTGAGCCACCGCGCCCAGTCTTACATTATAATCTT
ATGGGACCACCATCATATATGTGGTCCGTTGTTGACCAAA
ATGTCATTGTGCAGTACATAACTGTACTTAGACTTTTTAG
GGGATTACTACATACTGGCTCTGAGTTAATGCTAATCTCT
ACAGGCCTAAAATGCCAGCGTTGTTGGAGAAATGGCCAGA
GGGACAGATCTATGCTGCTTAGTATCACATCCTTTAAATT
TTTATTTTTTCTTTTCTTGGAGTCTCACTCTGTTGCTCAG
GCTGCAGTGCAGTGGCATCATCATGGCTCACTGCGACCTC
CACTTCCTGGCTCAGGTGATTCTCCCACCTCAGCCTCCCA
AGTAGCTGGGACTACAGGCATACCCTACTACGCCCAGCTA
ACTTTTGTATTTTTTGTAGAGACCGGGTCTTGCATGTTGC
CCAGGCTGGTCTCGAACTCCTGGGCTCAAGCTGTCCACCC
TCCTCAGTCTTTCAAAGTGTTAGGATTAGAGGCATGAGCC
ACAGCACCTGGCCATATCCTTTAATTTGTGTATCTTAATT
ATGTTCATATTTTGGGGAGCTTCTTTTTTTTTTTTAAATA
GAGGGGGTCTCACTTTGTCGTCCAGGCTATGGTGCAGTTG
TGTGATCATAGCTCACTGCAGCCTGGAACTCATGGGTTCA
GGTGATTCTCCTGCCTCGGCCTCCTGAGTAGGAAGGACTA
CAGGCGCACTCCATCATGCCTGGCTAATATTTTAAATTTT
TGGTAGATGAGATCTCAGTATGTCCTTCAGGCTGGTCTTG
AACTCCTGGGCTCAAGCGATCTTCCCACCTCAGCTTCTTC
AAGTGTTAGCATTACAGGTGTGAGCCACCATGCCTGACCA
GGGGCTAATTTTTTAAAGATCTTCTAAGATCATTTTTCTT
TACATTCTATTGTGACTGGTAAAAACTCAAACTAGAAATA
GTGACATCAGCTCTTTTCTTGTTGATTGCGTGTGATTGCC
TTATCATTATTACCTTCAGTCCTTAGGTTTCTTGTTGGAA
GCCTTTAAACTATTACCCATTTGATGATTAATTCGATAAG
TAATATAATCTGTTAAATCATCTAACCAGAGATACGTAAA
ATGCAGTGCCTTGAAGAACATTGAAAGCCAATAAATAAGG
TACATACCTCTCCTTTCCTCCGTAATGTGGAACTCCCACC
TTATCCTCTGGATACTTCAACATGTGTGACCTGGGGCTGT
CTGACATATGGACTAAAGTAAAGGCACAAGTTCAGAAAGG
ATAAAAGAAAGGGGAAGATAGAATGTTAGGAAAGTAGAGT
CAGAGCAGTTGGAAATACTGGAGGTTAAATAGTGGGATGT
GTAACTGGACAAATGGACTGTTGATGCTTTAGGCTTTCTC
TAGACTTATTTCTGCTCTTTCATTTTTTGCACTGAAAGTT
TAGAAAAAAAGTTGTTTAGCTATTTAATTTCTCAGTAAGA
TTCATATTTATGTATCATAAAGATGAAGCTACCTCAATTA
TAAGGGAAATTTTGTTGTACTGAAACTTGATACATGGAAA
TTTTCAGTTTGGCTCTGTAGAGGTCTGTCTTGATTCTCAG
GGTGATGTAGGGGAAAGCATAAAGAAGGCTGAGTGCATTG
TTCTCCAGACCTGCACTTTGCTTCTGTATGTATGGCTCTC
CTTTGTCTGTTTTAGAAATATATGAGATTTCTGGGTAAGC
TTTCATTTAGGTTTCAACAAGCTCTGCTACAAAATAAAAA
TAGAATATTTCAATCATGGAACTAAATTTTATATAATTTG
CTTCTAGAAGTGTTTTTTTTTTCTTTCCTAAAAAGCAGAC
TATTTGTTTATTTGCTATTACAGTATGAGTTGGTGACAGT
GCTTTCTTTTGGACCTCTTATTCCTTTGCCTAAATTAATA
GTTATTTCAGGCTTTTTTGCATTTTGAAACTCTCTGCATT
CATGGTGCTTTGTTAGGATTCCCTCTGCAATATAGGGTCA
TAGTACATGATTACTATGGTTATTTTCAAAAAGTCAACAG
TTCCTTCAGATTGCTTGGAAGCAGTTGTGAACAATTAAGA
GAAGTGGATATGACCCTGTAATATATTTGCCATATAGAAA
GAAGCAGAGGGCATCTGTAGTTCAGTGTGTTTCCACCAAT
TAAACTGTAATTGTACTCTTTCCTTACATGTTTAATCTTA
GGGACTTATATGCAAACAACAGTGTTCTCACACAAAACAG
AGAAAACTTACTTTCAATACAGTTAAACAGTAATTATTTT
TTTCATAAATACATGGATTTTCAGAGAAGTTGCAGGGATA
GGATTTTATGATCCAGGACAACATATTTTTCATATCATGC
ATTTTCTACTTTATATTGAAAGTCATTCTAAATAGAAGTC
CATGTTCAGAAATTTAGTATGTTAATTATTCAACTTAGAA
ACTTCTGTACTGGAATGATTCACCTGGGGAGGAGCCATTG
TTTACACACTCTATTTATTCCTTATGAATTTCTACACTCC
ACCTCTGGTCTGTGTCTTTCATTGGTTCTGGGGTGATGGT
TCCTGCTGTCACTGTCATATCTGTCTACCATCAGTGGAGA
TACTGATCTCTCTTCTCTCTTCATGCTGAGATATGGAAAA
TATCCTTCATTTAACTACATGCAGTAGAACTTTCACTAAA
AGCAACCTTCGCTAAAAAGCTAATGAAGATATGACTAAGC
CAAAAAAAAAAAAACAAAAACCAGACAAAGCAGTTCAGCA
GTTTTTTATGCTAAACCAATCAAAAGATTAGCTGAAAAGA
AATTGCATACCATGTGGTTTATCTAGCTGATGATTCCCCT
TACCTTTACTCTCATGTTCTGGTATCTATTGCTGTATAAC
AAATCACCCCAAAACTTATTGGCTTAAAACAGTAACAACC
AATTATTTGTTTTTTGTAATGTTTTGGGAGTTGACTAGAC
TCATCTTGGAAATTCTCACTTGAGATTTCTTGTGTAGCTG
CATTCAGATAGTGTCTGGAGATACCTCTAAGGCTGGCTGA
TGCTGCCTCTCAAGTGAAATGCCAATATGTGGCATCTTCA
TGTAGCCTGAGCTTTGTCACAGGCTGCAGGCTGGTTTCCA
AGAGTGTCCCACAATATGAGGTGGAAGCTATGTTGCCTGT
TATGGCATTGCCTCAGAAATCATATAGTGTCATTTCCCCT
ACAGTCACAGACCTGCCTAGGTTGAGGGTCCTGCCTGTTG
ATAGGAATGCCAGTGTTACCCTGTAAGAAGAACATGTGGG
ATGAGAGATCTCGTGTGGCCATCTGCCCTCTGGTCACAGC
AGTTTACATCCCTCCAACTTACAAGACCTGTGCATCCCCA
AGTTTTATCCCTTTATAGGATTAGGTTAAAGTCCAGAATC
TCATTATTTGAATCAGGTCCAGGTGTGGTTGAGGCAAGGC
TCCTTGGGTGTGGCTCCTTCAGCAGAGCTCCTTGAGTACC
TACCATTCCTCTAGATGGGAAGTACTGTGAACTAAAGAGA
CAAACTGATCCCCCACCACCCACTCCATAGTTTATAAATA
CTCTCAACATTCGTATTCCAAAAGGGGAGAACACAGGAAG
TCACTAGCAATTCTAAAATCCAGCCATGCACCTGTTGCTA
CTACTTGATAAGGGCTCAGCCTGACTGCCTGGGAATTATT
CACCACTGTTGTTGACTCTGCTCTCTGGGCTGTTGGTTTT
GGCTTCTGATTTACTTTTCCGTAACAAAAGGAAGGTGCAA
TTGAGGAGCCTCCTCAAGCTGTGTCCTTCCTGTAAAAGGT
AGGGATTCTAAAGACCTTTTTCATTTTGTATTACTTCTCT
TTTATTCCAAGTGGTAGTACTTTTACCAGAGCAATCCTAT
AAAGCTATTTGTTTTCTATGAATCTTTATTGGGATTCACT
GTGTTAGACAAAAGTCACAACCACAAATCTCTTTGAGATA
AACTACTCTCTCACCTTGGGCTCCCTTTGAACCTGTATGG
ACAATGCTTTTATGATTTTATTTTATTTATTTTTAAAGAC
TGGTGTCTCACTCTGTCATCCAGGCTGGGTTGCAGTTATG
TGATCATAGCTCACTGCAGCCTCGAACTCTTAGGCCAAAG
TGATCTTCCCATCTCAGCCTCCCTAGTAGCTGTCACCATA
AGAATGTGAGAGGCACACATTCTTAAGACCCTTAAAGGGC
CTTTTGTGTATCTGAATGATTCTAAGAGGCACTTTAGCTC
TTTCTGAGTCTCAATAAAAGGTTTTACAGTAATGCTATTG
TCTTCATCTTTAGACTGTGTTTTCCTGCCATTCCTGTTAA
TGGTAAATATTGAATAGTTCTTACACTGCTAAGTGAAGAA
AATTTTGGAACATTTCCTACGTGTATCTCCAGATGTAGCC
TACCACTCCTCTTCCTCTCTCTATACTCCACTCTCCCTTT
GTGAGCTGATCCCAACTCCTTCGTGCCCATTACTTGGTTC
AGTTGTGAATTTTCAGCTTAGACTCCAAATGTCTAAAACT
AAACTCATAATTAATTTAATTTAATTTTAATTTAATTTAA
TTTAATTTAATTTTTTGAGATGGAGTCTTACTCTGTCGCC
CATGCTGGAGTGCAGTGGTGCAATCTTGGCTCACTGCAAC
CTCCGCCTCCCGGGTTCAAGTGATTATTCTTTCTCAGCCT
CTCAAGTAGCTGGGACTACAGGCATGCACCACCATGCCCA
GCTAACTTTTGTATTTTTAGTAGAAACGGGGTTTTGCCAT
GTTGGCCAGGCAGGTTTCAAACTCCTGACCTCAGGTTATC
TGCCCTCCTCGGCCTCCCAAAGTGCTGGGATTACAGGCAT
GAGCCACTGTGCCTGGCCTGGAAATATTTTTCTTTGTTTG
ACATGGTTGATATACTTAAATATAGGCTATCTCTAGTAAA
TCTGAATTCTTGAAACTAAAAAATCATCCTTTTATGGCTT
TAGAAGTCAGTGATTTAATGATGCTCTTCCTAACGGTGTG
CATGGAAAAGTTTTTATTAAAGAGCATATGTGGTTTGAAT
TTGCAAGATGCAAATATCACAGACTCCAAGAAAACCTAAA
AAGAATAAATAAATAAACCCACAACATCCTGAACTGGTGC
CACCTAACTTCTTTCTGTTTTTTCCTTTTATTTTTTATAA
AGCTACATCAATTCTAAATGTGTCTATTAGATCAAATTTG
TTCAGGCTGGTCTGAGTGCAGTGGTGTTTACAACTAATTG
ATCACAGACAGTACAGATTCTTTTGTTCCTTCTCCACTCC
CACTGCTTCACTTTAGCCCAAAGAAAAAAATTGATTTTGT
GTTGTCCATATTATTATATACTTGCTGAGTTTTGTCTTTG
ATTAGTTTTATGATTTATGTTAAAAATTTCCTACTGTAAT
TGTGGGATTTTCAATTTCTTATTGTAATGCTGCCAATTTT
TGCTTTGCATATTTTGAGGTTATCTCTTTCTGGTGAATTG
ATCCTCTGTATTGCTAGTGAGACTTTCTGTCTTAAAGTTT
GTTTTGTCATATATTAGTACTGCTAGACCAGCTTTTTGTT
GTTACTAGTATTTTTTCTTTGCTTTATCATCAACCATTTG
GAGTCATTATTTTCTTTAGCTAGATTTTATCTATCCAATC
TGACAATTTGTCTTTTGTTTGATAAGTAAAACAATTTATA
TATTTTTATTGTGATTATTGGTGTATTGTATTTGGACTAA
TTTCTACCATTTTAAAAATCTTTCCTCTTGTTTTTATTTT
AGTATTTTATTTTTTTTAAGTCCAGTCAAGTGAAGCAGTG
GGAGAGGGGAAAGAACAAAGAAACCTGTTGTAACTGGTTG
TGGTCAATTAGTTGTAAACACCACTACACTTGGAGCAGCC
TGTCTTTCCTCTTTATCATACTTTTTCTTTGTTCTTTTTG
CCTTTTATTGGATTGGGCAAGATATACTGTTGTTAGTTTT
TCTAATTCTCCTTTTTATCCCTCTACTAGTTTGGAGGTTG
TACCTTTTATTTCTATTTCATTATTATTGTTATTCTTAAT
GTAATAAATGTGTGCTTCATTTATAAAGTCTAAAATGTCA
GTATTATTCAGATCCTGAATATAGCAAGGATCTCAGAACA
CTTTGAGTTCTGATCTCCATCCTCTCATCTTTCCTGTCCT
TATTTTCTAACATTATATAATGTTCCATGCTGTTTTAAAT
CACCACCCCAAATTATTTGTTACTATATAAAATAGTTTTT
GTTGTGTTTAGCTTTATCATGCTTATTTGTCATGCTTTAT
TAGTTTTTTTAAAATTTCCATTGCTTCCTTCATTTTACTC
ATTTTCTGGGATTCAGGTTCCTATTTAATGAAGCAAAATT
TTAGTAGTTCTTTCAGTGAAGATCTGTTAATGGTAAATAT
TCTCACTGATGTGTTTTTATTTTGCTTTCATTCTTAATTG
ATAATTTCGCTGGCTATGGATTGTAGATTGACTATTATTT
TCCGTAAGTAGTTTGAAAATATAATTTTATTGTCTTCTGT
CCTCTTGGAAATGGGAAATCTCCTGTCAGCGTACTGCTTT
TTTTGGTAGCTAATGCCTTTTTTTCTCCTGAATGCTTTCA
AGATTTTTCTCTGTATCTTTTATGTTTACAATTCTATCAC
AATATATCTGGGTATGGATTTTGTTTTGCTTATCTCTCTT
GAGATATGGTATGCCTTTTTCAGTCTGAAGACATATCTTC
AGTTCTGGAAATTCTCACTCCTCACCTCTCCAGATAGTAC
CTCTCTCCCATTCTCCTTAATTCTCTTATATGGAATAGGC
TCTCCTGATTCTATCAGCCATATCTCTTGACTGTTATTTT
ATTTTTTCCATCTCTTTTATTCTTTGATGTTGCATTCTGA
ATAATTTCCTCAGACTTATTTTCTGATTCACTAAATCTCT
TCCTAATTAAAATTTTTTGATCACTTAAAATGTACATAAT
ACCTTTATGTTACTTTAAAATAAAAGGTGAAAATTTTTCT
TTTCACCCTTTTTACCTCAACTGCCTGTTCTCCTCCTCAA
AGTCAGCCAATATTTTTTTTTATTTCTTTATTATTTTTTT
TTTATTTTTATTTTTTATTATACTTTAGGTTTTAGGGTAC
ATGTGCACAATGTGCAGGTTTGTTACATATGTATCCATGT
GCCATGTTGATTTCCTGCACCCATTAGCTCGTCATTTAGC
ATTAGGTATATCTCCTAATGCTGTCCCTCCCACCCCCACC
CCACAACAGTACCGGAATGTGATGTTCCCTTCCTGTGTCC
ATGAGTTCTCATTGTTCAATTCCCACCTATGAGTGAGAAC
ATGGTGTTTGGTTTTTGTCCTTGCGATAGTTTACTGAGAA
TGATGTTTTCCAGTTTCATCCATGTCCCTACAAAGGACAC
GAACTCATCATTTTTTATGGCTGCATAGTATTCCATGGTG
TATATGTGCCACATTTTCTTAATCCAGTCTATTGTTGTTG
GACATTTGGGTTGGTTCCAAGTCTTTGCTATTGTGAATAG
TGCCGCAATAAACATACGTGTGCATGTGTCTTTATAGCAG
CATGATTTATACTCCTAAAGTCAGCCAATATTAATCAATT
TCATGTGCTGCCTTTTTCTTGTTTATGTTACCTGTTTTAA
AGACAGACTAGCCTGGAAGCTCTTTAATGGAAAGAACTAT
TTTGCTTTTTGATATATTCCCATCTCACATAGGAGTTAAC
ATACGATCAGCAATCAATAGGTGCAGGAATAAATAGAGAG
GAAGAAACTATGTGGTCATTTGAATCTTCATACCATAACT
GCATAGTCATAGGTACAGAGTTTAGTCCCCAGATTTGCAA
GTTTAGGAATTTTATTTTACCAGTTTACTGAGAACTTAGA
TTCACAATAATCAGATTTGAACAAAATGAGGCTGATACGT
CAGAATGCCCACTTACTTTTATGTTGAGATCAGTAACTGT
CAACTGAATCAAAATATTTATAAATTGAGTGACTCCTAGA
GGGAAGTTTACAGTGCAAACTAGATTACTGTCAAAGTTTT
CTTGCTGACTCCTGGGGACATTGACCTCAAGCTAAAGTAC
TCTCTTTTCTACTCTAAAGCTTTATTTGTCAAATAGGGCA
GACTTTTCCCTATATAGGGAAATTCTTGTTCTTGAATCCC
TTTTTCTATTTAGACCACTTACTTCTTGTCAATTATGTCA
ACTTAATAAAGTTATCTAAAAATACTGAAACACAATTGGG
TAGATTTCAAGGTTATTTATAGTACTTACATTACATTCAT
ATTTCCCTAAAGAGATACCCTGATGACCTTGATTAGAACT
GGATGGTCACTAAGGTTCTATCAGCAGTACATTTGCAAAC
CATCTCTTAGGGTGGGTATTAATCTAATCTGTTATATAGC
AAGAGGCATGGGTGAGTACTTTAGAAATGCCTTGGAACTC
ACAAAGCATACTTGTTATTTTTAAGCTTAGGATGGGAAAG
GAAAACAATGGTTATTTATTTTAGAGCATGAGTGCACATG
ATGGCTTAGGTAGTACCAAAGAGATAAGGGAAATCATCCT
TAAGCCCAAGGGGCAACTGTGATGCCAGAAATTTGAGGTA
AAAACCAGGAAGGAGTCTAGAAGACACTGGAAAGGATTGG
AGAACAAAGGATAAGGGTAGGCACAGGATGAGAGAACCCA
AGACATTTATCTTTAAATGGTGCTAGAGTACTTGTGCTGT
TATTTTACTGGTCGATGGCTGTGCAGTGTAGATAAATTAG
TCCAGTTTAATACTACAGAACTGTAAATGAGGATTGAAGA
GGAGGAGCAGAAGGAAAAGTTCATGAGACTAGCATCACAA
ATGTCAAGGAAGGAATGAGTTCCAAAAGAAAATGAATCTT
TAACAGCATCATGCTACTACTGAGAGGCCAAATAAGATAT
GGTTTAAAAGTGTCCATTAGATTGAAAAACACAGAAGTCA
TTGGTGAATTTGGCGGTGGCAGTTTCATGAGAATGTTGGG
GCAAATGTTAGATAGTAGGCCAAGGAGTCACTTGGAGGTG
AGGAAGTAGAAATAGCAAAAGAACGTAATTGTAGCTAGAG
GAGATCACAAGGTCAGGTGAAAGGGTTGTGTTTATGAATA
TGTGTATTAGACTTCCTTGGAAAAACAAAGGGTCAAGTCA
GTAGTATAAATGTTTCTTAGATTGTACATGAAAAGATAAA
ACCATTCATAATAATATAAATACCAGAGCAAAAGTGATTC
TGTAATAATGACTCATGAAATTTTTCTTGACTCTTTCCCC
ACAGTAATTCTACAAAGTCTTTGGTTCCTCAAAAACCTCC
TTATTTTTTTGATCAAGGTTTTCCCTCCTTAAAAAGATTT
TAATATTTAAAATTTTTAATTGTGGTAAAATGCATATAAC
TTAGTTTATCTTCTTAACCATTTTTAAGTATATCGTTTAG
TGGCATTGAGAACATTCCTGCTCTTGTGCTACCATCACCA
CTGTCTATCCACAGAATTCTTTTCATCTCGTAAAACTGAA
ACTCTGTACCCATTATATTAACTCCCCAGTTTTCCATCCC
CTTCAGCACTTGGCAACCAGCTGAATTTGACTAGGTACCT
AATATGAGTAAAATCATACACTCTTTGTCTTTTGTGACTG
GCTTATTTCACTTAATGTTTTGAATATTCATCTATGTTGT
GGCATGTGTCAGAATTTCCTTCCTTTTTAAAGCTTAATAT
ATTCCATTATATGAGTATACCACATTTTTCCCCATTCATG
CATCAGTGGACCCTTAGTTTGCTTCCATCCCTTGGCTATT
GTGAATAATGCTGCTGTGAACATGGATGAACAAATACCTA
TTTGAGTCCTTGCTTTTAATTTTTTAGATGTATAGCGAGA
AGTACACTGGACCATATGGTAATCCTATTTTTAATATTGT
GAGGAACTGCCATACTGTTTTTCATCACAGCTGGCTGTAC
ATTTTAATTCCCAACAAGAGTGCACAAGGGTTCCAATTTC
TCCACATCCTCACCAACGCCTGTGATTTTCTGCTATTTTT
TTTTTTTTTTAATAGTAGTCATCCTAATGGGTTTTGGGGT
AGTATGTCGTGATTTGGTTTTTCCTGTTTTTATTAAAAGT
CTAATATACAAAACTGTGCACTTTCAAAGTTGATCAATTA
AATGTGTATAATAAAAGGATTTTTCTTATGCTTCAAAATT
GTTTTCCTCGAGGTTCTTCTAAATAGAACATTTCTTTAAT
GTTGTTCATCTATTGTCAAAAGTCTCTGCATCTAGTGAGG
TATGCTTGTAATGAGGCAGTAACAGGCTTGTGTCTCAGCC
CTGATTGGGTATATTGAGATCTTAATGGCAGTATGAATAA
ATGGTGGGAGGATATGATCTTTTGTTTCTTTTACTCTCAG
CTCTTATCTTCAGTTGCTCCTTCCTTGTTAACGAGAGTGA
TCCTATTTGTCATATTACAGTGGAAAAATAGTAGATACCT
GATAATGAGGTAGGATTAATCAATTAGAGAAGAACATTCA
TAAAGTATTTGGAGAATCGTTAGGTATTGTGTAGATTTAG
CTGGCAGTATCTGGTTTCATAGAGGGCACAGGATTCATTG
AGGACCTGTTTGAACCTCACAGGAGCCTCACTAAGTAGAA
AAATGAACCCGTTTGTCATACTTGTTACTGGCTCCCTTTA
GTACATTGTTAACCCTGATCATAGAACTGGCCTCCAGCAG
TACCAGCATCCCAAGTACTAAGATTATCATCCAAGGAAGC
ATAATGCTAGAAGGCAAAGCAAAGAAAGTATTTAACAACT
AACTACTCAGTGAATTCCACATCATTCCCATATTCTGGAG
AATGTTCCATCTTGCTTCTAATCATGAGGTACATGGCTCC
CCAAAGCTGGGCCACCAGTATCTGTGGATGGCAGCTGAAT
GTTAGTTAGCTAGAGCCACCATAACAAAATACCACAGACT
GAGTGGCTTAAACAACAGATGTTTTATTTTCTTATAGTTC
TAGAAACTGAAGTCCAGGATCAAGGTGCTGGCAGGGTTGG
TTTCCTCTGAGGCCTCTCTCCTTAGCTTGTGCTTGGCTGA
CTCTTCACATGATTGTTCTGTGCACATATATCCTTGGTGT
CACTTTGTCCAAATTTTCTCTCTTTTTTTTTTTTTTTTTG
AGAGAGGGTTTCACTCTCTGTGCCCAGGCTGGAGTGCAGT
GGCCTGATCTCGGCTCACTGCAGCCTCAACCTCCCCAAGC
TCAGGTGATTCTCCTACCTCAGCCTCCTGAGTAGCTGGGA
ATACAGGCGTGTGCCATCACGCCTGGGTGATTTTTGTATT
TTTTGTAGAGACGGGGTTTCACCATGTTGCCCAGGCTGGT
CTGGAACTCCTGGGCTCAAGCGATTCACCCACCTCAGCCT
TCCAAAGTGCTGGCATTACAGGCACGAGCCAAGGTGCCAG
CCCCAAATTTTCTCTTCTTATTAGGACACTATTCAGATTG
TATTAGGGCCCATGCCAATGGCTTCATTTACTCTAAATTA
CCTCTTTAAAGCCCTTATCTCCTAATATATCCACATTCTG
GGGTACTGGAGGTTAGGGCTTCAACATACACATTTTTGGA
GAACGCAGTTCACCCCATAACAGCCAATACCCAGTAACAA
AAAAAAAAGTGCTGGATTTGAAGAAACTCAGAGTGTTGTG
ATGAACTCTTGGGGTGCATTGTGGCTGGTGTTTTTCAGAA
TTTCTTAAATAATAAAGTTAGGATCCCATGGTCCCCCGGC
CTAACTTTACCAACTCATCTCAGATCACTTTGCCAAAAAT
GTCTCTTTAGTCATGAATGAGGATCCATCCATTGCTTGCC
TAGTATATCACAGAAGAGGCTTGAAAACACCTTATCTATA
GGGACTCGCTAGCTAAGATAAGAATATGCTGTTTTGTAGA
CAGAGTTTTAAAATTTTTTGAAGGTGGTTTCAACTGAACA
CTAAACCTAATTAACGAGATGGATTTTTGATAACACAAGC
TGTCTTTTCATCAATCAGTGATTTCCAGATATTTCCAGTC
CACTTCTCATGACTTTTCTAACAATAAATTGTGGCATTGA
TTTCAGTTCCCATAGATTGACCCAAAGTCACATAAAGATG
AAACTGGAGCTAGAATTTTACATCTTTTACCCTGGCAGAA
GATTGTATTAGGGCCCATGCCAATGGCTTCATTTACTCTA
AATTACCTCTGTAAAGCCGTTATCTCCAAATGTATCCATA
TCCTGGGGTACTGGAGGTAAGGGCTTCAACATATCGATAT
TGGAGGAACACACTTCAGTCCATAACAACAGCCAGTATCA
CAACTAAGCAAATTTCAGTAATATGGCTGCAGCTGATTAT
CAGAATATCAGCTTTTACTTCTGGGTGTGCTCCTGGATTC
TGGTAATGTGAAACGGTCTCTCCTCGTTTAGTTGGTAGCC
AGTGGGTAGGGCATAGTCCCTATGTTCCCTCCTGTCCAGA
AAATATTTTACAGACTGGGTTCTTTACTGAAAGCAATCAT
GGTTTTGTTCACATTTGGCTCTTTTTTTTTTAACCTTATT
TACAGTAATCAATAGGGATGAAAATGTGGTTAAGTATATA
GTAGACATCTTTTGCCTTTCACTTTTCTGGATTTCTCCTA
TTAATGTTTATTGTCAATATCAGGACTAAGGAGAGAAGAC
CATTACTGTTCATATGGATGACATAAAAGTTCACTGCTGG
AGATGCCTTATGAGAAGAGAACAAGTCCCCAGACAGCTTG
AATTGAATGTTCATTTGATTCCTAGTTGACAAGCTACATG
ATAATTTGTGGTGTTTTCAAAGATAAGAAATAGAATAATA
ATAATAGTAGTAGCTAATATTTTATTGAGCCAAGAATTGT
TCCAAGTATGTTACCTATGTTAACTCATTTAATCATCTTA
ATATGCCTGTGACATAAGTACTATTGTTGTCCCTGTTTTA
CAAATGAGAAACTAAGCATAGAGAGGTAAAATAAGTTATC
TGATATCACTTAGCTGGAAAGTGGTAAACCTCTGATTTGA
ACTCTGGCTGGCTGACTCCAGAGAGACTGTGATCACAACC
ATTGTATTATTATGTTTCAATGCTAATGAAGGAAATACAG
GAGAGGAGTAGGCTGGTGACCCAAGATAAAAGACAGGATT
AGTTGAAAATTTTATGATGTATATTGTGTTTTAATCCTTC
TGCAAAAATAACAGAAACTTGTAGTATTTATTAGTATATT
CTAATTGTATGTATGTTTATGTCTAACAAACATGTAAGAC
ATATAATCTATTCTTTTAACTATCAAAATGATATTTTCCT
ACTCTAGAATTGCTTTAAGTTAAATCTGAAATATAGCCAT
TAAAATTACCTATAAACTCTTCCTATTCCCACCACCAACT
TAAAAAATAAAAGATATCTAGTATTCTGAATAGATCAAAT
TTTAATTCTGAACTTTGTCCAAACTTATCAAAAGCTTTTA
TGTTTAATACTTATATGTAATTAGTATAGTCAACCTATAT
GTATTTAGTATAATGAGCTTGTAAATTTTCATTTCTGAAG
GGAAAATAGGAACATAAAATTTTAACAATTAATTTTGCTT
AAATTGTTTAATTGTTCTTTCACCATTTTAACTATATATG
GCATTTTTTTTCAAAATCTAGGACCGATGGCTAGCTCTCA
TTTGCATAGCTGATTTTCCAAATTAACTATAGAAAATGTA
TAATTTTGGTTTTACTTGTAATAAATAATCCCCCCCGCAA
AAGTGCTCTAAGATCCAAGACTTTTTTTCCTTAGTGTTTC
CTCATTGTGGATTTGATAAATTTTCACCGAGTTTATCAGT
AACATAACTTAAATTCATCATCAGCAAAATCCAATTTGAT
AATATTGTTCAGGCATGTCACTGTATTAAAATGAGAAGAA
CAGAGCTTTGAGCCTCCAGAGTGGTCTGAAGTTGAATTCT
GCTTCTATCCATTCACCAGCTTTGTTACCTAGATAGGTTA
ATTAGCCTTTTTTGTGTTTGTTTCCTAATATGGAGTTAAA
ACAGTTGCTTTATTAAGCTATAGAGATTAAAGGAGATAGC
ATTTATTCAGTCCTTTGTACTTAGTGGATGCTCAATAAAT
GATTTTGTTATCCTCAATAACAATGTAAGTGGTTCATAAT
ATTTAAACCTTGACTCATTTATTAGCTATAGAGAATATAA
AAGTGAATTTTTAATATAATATTATAAACATTTCCACTTC
TTGCAATTCCTTTTAAAACTTTTTTTCACACTCTCTAAAA
CTATTTTAAATATTATATTAATATAAAACATTGTCTTGCC
AGAAGGGACCACAATTTATTCAGTTCTGTGGGTTGTAAGT
CATTATTTATAAATATCCAAGAACATTTCAGTTTTTTTAA
TTTCTAGAATTAAATTTTATTTTTTTTTCTGAGACTTAGT
CTCGCTCAGTTGCCTAGGCTGGAGTGCAGTGGCGCCATCT
CTGCTCACTGCAAGCTCCGCCTCCTGGGTTCACGCCATTC
TCCTGCCTCAGCCTCCCGAGTAGCTGGGACTACAGGCACC
CACCACCACGCCCGGCTAATTTTTTTGTATTTTTAGTAGA
GACGGGGTTTCGCCATGTTAGCCAGGATGGTCTCGATCTC
CTGACCTGGTGATCTGCCCGCCTTGGCCTCCCAAACTGCT
GGGATTACAGGCGTGAGCCACCGCACCCGGCCTTAGAATT
AAATATTAAACTGGAATATTTTAGATTTCTTTCCTTGTTC
CTGAATCTGCAACTTTATTTTTCCTAAATAGGAGTTAAGT
TTTATTTGAATTTTTAAAATTCAAATTGAAAATTTAGTCC
ATTTTAATGCATCACTTAAAAATTTTAGTCAGATTATTCT
CTTTTGTCTCTTAAAAACTTGAGTGGCGGTTTATCACAAC
CAGTTACAGATTTCTTTGTTCCTTCTCCACTCCCACTGCT
TCCTTTGACTGGCATTTGGGGGAAAATTTTTTTTTTAAAC
CTTGAGTGGCATGGTCTTTTTTTTTTTTTCTTAAATAAAT
ACATTGATTTTTATTTACTATTGAGTTATATAGAAATGAA
ATTTGTTTAATTCAGATTAATATGAATGCTAATTGTTCAT
GGATAAATAGAATACTGAGAGTGCCTATGTGACTGAGTCA
GGACCGCTAGTGAGTGTCAGTTCTGCTAACCAACTTGCTT
TGTGGCTCTGATAAAGATAAAACAACTACATTAGTGTTTG
AACATACATGAAATAATTTGCCAGAAGCATTTGATAAAAG
ACAGCTTTTTTTTTGCTTACATATAAAAGCAATAGTTTAA
CTGTTTTAAATGGACTTTATTTCATTTGATTTTGTAAAGT
AATTTAAAGGCAAGAAGATGGTGGTGGTTCTCCTTTTATT
GGTGGGAAAAGTATGAGTTCCAGAATCAAACCCAAAGAGA
TTTGAATAACTACCACCACTCACTGTGTAATCTTGGGCAA
GTATCTTAAAACGTTGGACCTTGGTTTCTACATCTGAAAA
GTGGTTATTGTATAACAGCTAATGTTTATTGAGCATGTAC
TGTGTGCCCTATGTTGTGCTAAACACTGTAGATGCATTAC
TTAATTCGAACGGTAACTTTATGAGGTTAACGCTACTTTA
TCCCCATTTCACAGGTAAGGAGCTGAGATACAGAAAAGTA
GGCAACTTGATCAAGGTCGCAAAACCAAATTTAGGGTGTT
AAAGCTGGGCTACATAATTAAATTCAGGGAGATAGTGTAT
GTAAAGCAGGGTCAGACTTAAGTGTTCAGTAAGTCATTTT
GTGTTGTTATTGATGCTGTCATAAAGGAAACCAGAGCATA
TCCAGCTGTGAGCTGCAGATTACATCCTGCTTCAACATCT
GTTCCCCAAAACCCATTCCAGAATTTAAGAGTGAAATTTT
AAGATTATAAACCACTTGAGGATAATGGACCATGTCTTAT
TTTTTTTTAATATTTCATAGCTTCATATGCATTTGAACAA
ATATGCATTTAATATGTACTTACTGTAATTATTATGAATT
TCTTTTTAAAGGACAAATGTGAATATATTTATAAATTTAA
AAAATGGCCATTGTCTAAAAAATATTTTTCCCAAGGGCTA
ATTTCTTGATTCCACCATTCTTTTAGAGAGTTGCTATTGA
AGGGTGGTTTTAGGACTTTCATTCAAAAAGCCTTTTGTCT
TCATACTGGTACAAGAAAAAAAGAATGAAAAAACTTTGGA
GAAGGCTGACCTCTCAAGAATTTTTGTGTGGGGAATTACT
AAGGCATTTTCTCTATTTTATTTTCTACGTATTTTCAACA
AGCTGTATTTCTAGTGAGTAAAAGTTTGCAATTTTTTTTG
TGCCAGGCCACATTCCATTCTCTCATATTCAGAGTTCATA
GGATGTAATGAAGTCTAAATTGAACCCCAAGTTGACTGCA
TTTTAATAAAGTTGTCCAGTCCATTCTGGGCTCAGTTTAC
CTCCAACCATCTTTCAAAATAACAAATTTTATCATATATC
CTATAACGTATATCTGTGTTTTAAAAAGTAACATATATAG
TTTTTATCTGATTATAAAAGTAATATAGCTGTGAATGAAG
ATGAGATCCCAATAAACCTTTCTTCATTAGAATACTGTGA
TATTTTGTGAAATAACTAAATATTTACATTTAGAACAAAT
TACTTCTTTCTTAGAAACTTAAAATTCCTGTGTTTCTTAA
TTTGTTTACAAGTAGCCATTGAAAAATTGGAAGAGATGGC
CAAATGGACAAGAATGAGATATTTTTCGTCCTTTATTATC
TCCCTGTGCCTGGTCAGGATTTGTTTCTTTCATGCCCTCT
TTAGAACCATGAGGCTTTGGGCTACTCTGGATTGTTCACT
GTTGTATACAGGGGCCCAGGTCTCAAATAGTTGTTGAATG
AGAGAATAAAGGGTCCCTTGTTCTGATCTGGGCATCTTTA
GTACATATTTTACATTTTTATTTACTCATCAAATACACTG
TGAGGGTTGGACATTCACTAGAGTTTGTCTCATCCTCTGG
AGTGTAATATAGTATGTTAAACTTACTAGCCTCTTAATAT
AGAACATCTTGTTTTATCTAATTTTCTCACCCTCTTTTAT
GGACAGTTCAAATTATTTCTTTTTTTTTTTATTTTTTATT
TGGGATATTTATTGAAACTCCTCTTAAAAGAGAATTTACC
TCTTATCAGTTTGAAAAACTTTATTTTCTTTTTTTTTTTT
TTTTTATTATACTTTAGGTTTTAGGGTACATGTGCACAAT
GTGCAGGTTTGTTACATATGTATCCATGTGCCATGTTGAT
TTCCTGCACCCATTAGCTCATCATTTAGCATTAGGTATAT
CTCCTAATGCTGTCCCCGCCCCTCCCCACCCCCCACCCCA
CAACAGTACCCGGAATGTGATGTTCCCCTTCCTGTGTCCA
TGAGTTCTCATTGTTCAATTCCCACCTATGAGTGAGAACA
TGCGGTGTTTGGTTTTTTGTCCTTGCGATAGTTTACTGAG
AATGATGTTTTCCAGTTTCATCCATGTCCCTACAAAGGAC
ACGAACTCATCATTTTTTATGGCTGCATAGTATTCCATGG
TGTATATGTGCCACATTTTCTTAATCCAGTCTATTGTTGT
TGGACATTTGGGTTGGTTCCAAGTCTTTGCTATTGTGAAT
AGTGCCGCAATAAACATACTAAAGCTGTAAAAAAGAATAG
GTATAAAATATTCCACATGGCTGATAGTTTGTTTTCTTTC
TTTTTTTCTTTTTCTTTTTTTTTCTTTTGAGACGGAGTCT
TGCTCTTTTGCCCAGGCTGGAGTGCAGTGGCGTGATCTCA
GCTCACTGCAAGCTCCGCCTCCCGGGTTCACACGATTCTC
CTGCCTCAGCCTCCCGAGTAGCTGGGACTACAGGCGCCCA
CCACTACGCCTGGCTAATTTTTTGTATTTTTAGTAGAGAC
GGAGTTTCACCGTGTTAGCCAGGCTGGTCTCAAACTCCTG
ACCTCAGGTGATCCGCCTGCCTCGGCCTCCCAAAGTGCTG
GGATTACAGGCGTGAGCCACCGCACCCGGCCTGTTAGTTT
GTTTTCACTTGGTTATCAAGTTAGAACACACTAGTTTGTT
TCCCATTGCCTTTCTGGTTTAACTTACCTGGATAACTTTG
TCTTCATGTTTTAAGCAAATTATGTATGGATCCTTCTCCA
TATGTATTATCCAAGCAAATTATATATGGACCCTTCTCCA
TATGTAGTATTCCTCAGGGCTTTTTTGGAGGGTTAAGAGG
CTTTTTTTTTTTTTTTTTTTTTTTTTTAAATTACTTGTTG
GGAGAAAAACTTTTTCTATGAAATAGTATTCTTATGGAGG
TTGTTATATATTCTTAAAGATGTTCTGTATGTGTGCCCCC
TCCAAGGGACCTTTAAAAATTTGACTATGTCCCGAAAAAC
TATTTATAAAAGCTCTCCCACAAGTGTAATAAAGGCCAAA
TAGTCTAAGGATGTAATTAAGATTATTGAGAATAGTTAAT
TATCAAGTCTGACAGAATCAAGTAGTGGCAAGGACGTGAA
GACCCAGAGACAGTGTTGTAATTAAAAGCCATTAGGAATC
TAAAAGTTAACTGAGGTGGCTTGATTTCTCATTAGTTATA
TCAATATTTACTTATTTTATGGCTTGAAACTACAGATGGT
TTCCAACTTATAATGGTTTGTTTTAGGATTTTTCAATTCT
ATGATGGTGCAAAGCATTTAGTATAATCCTTGACTTACCA
TGGGGTTAGGGTTATCTTCTGATAAACATCATAAATTGAA
AATATTACAAGTTAAAATGCACTTCTACTTAGGATGTTTT
CAATTTACGATGGGTTTATGTGGGTATAGCCGCATTATAA
GTCAAAGAGCATCTTATGATGATGATAGTTGTTACTGTCA
CTGTTATAATTGACATATACTGTATGGTACTTGCTGTATT
TCATATGCTGTTGTAATGACTTTTCTTATAGTAATTAATT
TAATTCTTGCAGTAACCCTATGAAGTAGGGACAGTTATCC
TAATTTAACAGATAAGAAGATAAATCACATAAAAGTTAAG
TGACTCACCAAAGGTCACACAGCTAGACAAAACTTACACA
GCTGAGGCAGGCAGTACTCAGAGGCACTACACTGTATCAA
AATGACAGGCTGGTTTACTTTTTTGTTTTTTTTTCCCAAA
AGAAAAACAGTATTCATGCTGAAAGGATGGAAAAAATATT
TAGTATAAGAAAATGAGAATTAATACTTTACTACTAGAAG
GAAAAATATGTTCTTCCCTTCATTATTTTTATGGCCGGGT
GCTGTGGCTCACACCTGTAATCCCAGAACTTTGGGAGCCT
GAAGTGGGAGGATCCCTTGAGTCCAGACGTTCGAGACCAG
CCTGGGCAACATGGGGAGACCTCATCTCTACCAAAATAAT
TTTTTAAAATATTAGCCCGACTTGGTGGTGCTTGCCCATA
GTCCCAGCTACTTGGGAGTCTGAGGTGGAAGGATCGCTTG
AGCCCAGGAGGTTGAAGCTGCATTGAGCTGTGATTACACC
ACTGCACTCCAGCCTGGGTGACAGAGTGAGACCTGGTCTC
GAAAAAATAAATTTAAAAAGTTGTTTTATTTCTGTTTTTG
TCATTTGTTATTTTTTTGTAAATCAGTGTTATTTTCACAA
TTTATAGTAATCTACTGATTTTTCATAGAGCTGTAGGCTG
ATAGTTCAAGCACTGTTATCTGAATTTAGTCAGAATCTTT
TATTAGGATATCTTTTAAGTGGCTAATAGTTTCATCAGTT
GTCTGATTGGACTGGTTGAACATTTCTGTGGGAAGTACTC
AAGCTTTGTCTGGAGCTTAAAAGATATGAAGTGCAAATGC
ACTTCACATTTCTATCTACTTTTTGAGAAGTCTGTATTAT
TGTATCTTAAAATGTGAACTATAACTTCACATGTAAGAAT
GCTTATAGTTGTTGATTAATTGATGTTATAAGCATGAATT
TAAATAAGCAAAAACATTTTAATAAGTTGACCTCTGTTGA
ATTAAGTTTCTGGTTTTTAATTTTTAATTGATTTTTAAAA
ATATTATAAACCTGTAAGCTTATTAAACAACAAGTTATCT
CTTGTGGTATGGGTATGTTTTGGGAGAAAGTTTAAGGTAT
TGGTTTTTTCTGAAATCATTTATTCCCCCCCTTTGTTTTT
ATTTTATTTTTTAGGATTTTGGCCCCAAACAGTAATTATC
AAGATGTTGAGACCCTCTATAACTTCCTAATCAAGTATGA
GGTATGGGAAATATTTTTAAATATTTATCACATTTCTACT
TTAAACAAGTTTTAATGTAAATAAACAGAGTAGGAGTTCT
CAAACATAGTGGAATGCTATTTAATTGATATTTGCTTTAA
ATTATTGAATGCCATAAAAGTTTGTCAGTGACATATTCTT
TTTTTCTCCCTTTTAAAAAACTGTATATTTAAGGTATATA
GCATGTTTTGGTATGTTATACATAGTGAAATGGTTTCTGT
AGGTAAGTAAATTAACGTATCAATTATCTCACAGTTACCC
CTTTCTGTGTATGTGACAAGAGCACCTAAAATGTACTCTT
TTAGCAAAAATTTTCAATATAATACAATCTTATTAACTAT
AGACCTCATATTGTATGATCTCTATGCTTGCTCATCCTAC
ATATCTGCAACTTCCTATCCTGTGACCTACAACTGTCCAT
TTCCTCCCCTCCTCCCTGCCAGTGACATATTCAATTTTTT
CTTTGATTCCCTAAGTAAAAATATAAGAGTCCTAAAATAA
CATACTTTCCTCAACGCGAAATTGTTTCTCATCAGGGGTG
CTGTTGGCATATTGGACAGGTCAGTTCTTCATTGTGTGGA
ACACTGCAGGATGTTTAACATCCCTATACATCAGGTACTA
AATGCCTGTAGCTATCCCAGTTGTTGTGACAACCAAAAGT
ATTCCATCTCCCCATCCAACTTACATACCCAGAATACCTC
AGAAAGGAAGAACTCCTGGTTGAGAAATACTTATTACTGG
AAAGGAAAGCTATAATTTAGTTTCCTCTGTAGTGGCAGCA
TAAACCCTGGAGGTAGAACTATAATGAGGCTTCAGTGTAT
TTTGTAAATTAACCTGCATGCTCTCCTCGTCATTACTGAA
CCGAAGCGGGTATTCTGTTGATTGTCAATTTCTGTTTGCT
TAATGTTCTTTGTTCATGTTTCCTGTCATATTATTACTTT
CAATTTTGTGTGTATATGTGTTTAATTTTTAAAACATTCT
AAATGAAGGAATGTGGCATATATTCAGGTCTCACATTTCT
TATGAAGTCAAACTCCTTTAAATATATTTCTTCACTTTTA
TTCCTGGTTAGCTCTTTGTTTTTTTTGTATGCCACATCTT
CCATTAAGAACCCAGTGATTAAGAACACAGACTCTGAAGT
CAAACTACCCGTGCTTAAATGTTGGTTCTTCTACTTATTA
ACTGTGTGATCTAGGAAGAGTTATTTAATTCTCCTTATCT
CAATTTCATCTGTAAAATGAGAGTAACAATAGTAGTTAAA
TTATTTGTATTCTGCAAAGACTAAATAATGTAAAATATGT
AAAGTGCTCCAAACAGTACCAGGCACAGAGTGAGTGTTTG
GTAAGTGTTAACTAGTCTTGGCCAGGCTCAGTGGTTCACA
CCTGTAATCCTAGCACTTTGGGAGGCTGAGGTCAGTGGAT
CGCATGAACCCAGGAGTTCAAGACCAGTCTGGGCGATACA
GCGAGACCCCATCTCTCTAAAAAACAAACAAAATTAGCTG
GCATGGTGGCATGCACCTGTGGTCCCAGCTCCTTGGGAGG
CTGAGGAGAGAAGATGATTTGAGTCCAGGAGGTCAAGGCT
GCAGTGAGCCATGTTCATACCACTGCACTCCAGCCTGGTT
GACAGAGCAAGACCCTGTCTTAAAAAAAAGGGGGGGAGGG
GATGGTTAACTAGTTTTATTTAAGCAATGAATGGTGTTTA
TATGCGCTTTTTAAGAGTCAGCCTTAATTTGGCTGGGCGC
CGTGGCTCACGCCTATAATCTCAGCACTTTGGAAGGCCGA
GGCAGGTGGATCACTTGAGGTCAGAAGTTTGAGAACAGGC
TGGCCAACATGATGAAACCCAATCTCTACTAAAAATACAA
AAATTAGCTAGGAGTGGTGGCACGGGCCTGCAATCCCAGC
TACTCATAAGGCTGAGGCAGGAGAACTGCTTGGACCTGGG
AGGTGGAGGTTGCAGTGAGCTGAGATTGCATGACTGCACT
ACAGCCTGGGTAACTGAGACTCTGTCTCAAAAAAGTAAAA
ATAGGCCGGGCGCGGTGGCTCATGCCTGTGATCCCAGCAC
TTTGGGAGGCTGAGGCGGGCGGATCACGAGGTCAGGAGTT
CCAGACCAACCTGGCCAACATAGTCAAACCCTGTCTCTAC
TAAAAATACAAAAAAATTAGCCAGGTGTGGTGGCGGATGC
CTGTAATCCCAGCTACTCAGGATGCTGAGGCAGGAGAATT
GCTTGAACCCAGGAGGCAGCGGTTGCAGTGAGCCAAGATC
ACGCCACTGCACTCCAGCCCAGGTGACAGTGCGAGACTCT
GTCTCAAATAAATAAATAAATAAATAAAAATAAGCCTGAA
TTCTTTATCACCATATGATATGATTATTAAGAGAACTTCC
TCTTTTGAAATGATTCATATAATTATTTCATCTTACTTTC
TGAATTTTAAATCAAAACATTAAGTCTAACAAAAATGTAT
TTGTAGAACTGGGCATGGTAGCTGTAATCCCAGCGACTCA
GGAGGCTGGAGGTGGGAGGATCGCTTGAGGCCAGGTGTTC
AAGGCTGCAGTGAGCCATGATCGTGGCACTGCACTCCAGA
CTGGGTGACAGAGCAAGACTCCAGCTCTAAAATATAGATG
AACAATAGGACAGTTTTAAAATCACATACCCTGGAAAATT
CTGGGGCATAGTTCTTTTTAATCTAGTATTTTCTATTGCC
AAGAGTATTAGAAGAAAGTACCTAACTTATTAATTATAAG
ACTATGTGGATCTGTTGCTTCATGATATCTTGTGATATAA
AGAAACAAGAAAAAAATTTAAAAATTAAAAAATGTAGATG
TAAGAATCGTATATATATTATATATAGATGTCAGATATAT
ATAATATATAATTATATATAGATGTCAGATTTTATATATA
TATATATAAATATATTAGAGATAGGGTCTCAGTGTGTTGC
CCAGGCTGGGGTGCAGTGGCTGTTCACAGTCACAGTCATG
ACCCACTAGATCCTTGAACTCCTAGGCTCAAGCAATCTTC
CTACCTCAGCCTCCCAGGTAGCTGGGTCTATAGGCACGCA
CCATCGTGCCTGGCTGATTCACAGATTTTTAAAATCATTT
CTCTTAAAAGAATTGCTTTTCCTCCATCAGTTACTACATT
GGAGATATTCGTCTAATATAAAAAATAGTGGTAGGACTGT
CTAAATCTTTTAAGGAGTTTGACTATTTTTATATTTCTCC
TTTGTCTTTTCTTGAATTTTTTACTTAAAAACAAGCCATT
TCTAATATCTGGCTTTTATTCTAAGTATTACAGCTAAAAA
GTAATGATACCCATTTCACAATTCGTTTTATAGTCACAAC
TCTAATGTTTGCTGACAATGGCATCTTTTAGCTATTTTTT
TCCCCTGGAAATTAAAATTGTTCATTTAAGCATGGAGATG
ATATTTAACAGTGTAATTTAAAATGTCTCAATATGGGTAA
GTGAAAATGTCTTCATAGGCAAAATTAATTAATATGGTGA
AACAAGATCAGGCCAGACCATCATGAGACTGTGCTTCAGT
TTTTCTATATTAGTAAAGTAACTGCCTGTTTTGTAAATTA
TCTACTATAACCTGGAATTATGTCACCTTTATACTTCCAG
CTGTGTTCTTGGATAAATGTCTAAATGTATGTGGATGGTT
ACTTTTACAACTAGAGATAAATCTAGATACTTAAATTTAT
TAAAAGCTTAATATAAATTATTTTATATTCATATTTAACA
GGTTCAAAGTCAGTTTTTCAGCTGATTTTTCTCAACTGTT
GTAGAAAATGGATCATTCCCTTCATCCTCTGACCAAATAT
CTGCAGTGTGTTGACATTTGGTGGCCCGTGTTCTGATACA
TTGTAGGTCCCAGAATGTGTGGCTATGGTAACAATATCAA
CAGCCCTTAGGAGAAGGCAGAACATGTAAAGAAGAAAGAA
GTGGACTGGTTGATAGTTTAAATGAATATTTATAATATTT
TTAGAAGATTCTTTTAATAAAAATTATGGTAAATTATATA
CCAATTTCATATAATCATTAAATATAATATGAAATGTTAT
ATAATTAATACTAAATATATAAATATATACTAATTTTAAG
CAAAATATCCATGTTCATTTAAATATTTGAAAACTATATA
TATGTGTGTGTGTATATAAATGTATAATTTTTCTTTTTTT
AAATAGAGACAGGGTCTCACTATGTTGCTCAGGCTACTCT
CAAACTCCTGGGTTCAAATAATCCTCCCACCTTGACCTTC
CAAAGTGCTGGGATTATAGGCATGAACTGTTGCACCTGGC
CAAAAAAAAACTGTATATTTTTAAACTTTCATTGAATGAA
ACATTTTCTACACAAATATGGTAAACTTTCTATGAAAACA
TTGAAGAAAGTCATGGAATTTTTGCCAATAAGCAATACAT
TGAATTGTATAGAAGACTTTTATGATATGAATCTTTAAAT
TAGTAGTAATGAAATCAGGGGGTATCAATTCTTCCCCACC
AAAAAATGCATGCCAGCTAGCAACACTTAGAAATATTTTT
TAAGTAAATTGAATAGAAATTAGCCTTACTGTTTCCTTTT
ACTAATTCTAATTTTCTGAAAATTTAGTCAGTATGTTATT
TGTTATCTGATCAAAATAATTTTTCTCTGCAAGTTTTCAG
ATTCTTCCCTGCATATAAATAGGAATATTGTCTAAATCAA
TAGTAAATTTCAAGATTCCTTCACTGTGTCTTCCATATGT
GTGCCATAGCTAGTTTTTATATGATGAAAGATTTTTATAT
TTATGCTATTATAAATTATATCTCTGAATTATAGATATTT
ATTAACTTAAACCTATTAGTTTAAACATGTAGACCTCAAT
AATCTGAAAAATATATTTCTTTAGAAAATGTCTGTAAATC
AGACTTTTTCCTAAACCAGATGGAAATGTCTGTAGTTTAT
AATCTTATTTGTGTTTTTCTGTCCATTTGATCTCTACTGT
GTCTAGGCCCATCTCACCTCTGCTGGTTCTACTAACAGAT
TAAGATGTAACAGTGGGATTCATATTTTTGCACACAGTTC
CATGTTAGCATTATAGTTGTTGCACTTCTTATTGTTGCTG
TTTAATCCTTTTTATGCAATAACTAGAAATTTGAACTTTC
CTCTCAGAATACGGGCTACTCTAATTTTGCTGTCATCATT
CATTTTATTTAATATATATTTTTAATAACTATATCTTGGT
TCCTTTCAGGTAAATAAAAATGTCAAATTTACTGCCCAGG
AACTTTATGATTGTGTTTCTCAGACTGAGTATAGGTAAGT
CATATCTATATATAGATATAAACCATTGTAACAAGCTTTT
CCACATACAGCAGCACTTGGTGGTGGTGGTGGTGATGTGT
TTTTTCATTGTCTTTTCACTACACTATGTTTTTTTTAATC
TTACTAATATGAAATATTTCCTACATACAAAAAGGTCATG
TGTGTTTATCAGCTATAAGGTTTAAAGTGGTTCTCCAATT
TTTTGGCCTCAAGCCTTTGTTACATTTTTTAAAATTATCG
AAGATCCCAAAGAGCTTTTCTTTATATGGGTGGGATATCT
AGCTATATTTGTTGTATTAAAACTTAGAACTGAGAATTTT
AAAATGCTTATTAATTCATTTAAAAATAACAACTACATGT
TAAGATAAATAACATTATGAAAATATTAGATGTGACATTG
CTGTACATTTTTGCAAATCTTTTAATGACTGGCTTAATAG
AAGGCAGCGGGATTCTTACAACTGCTTTTGCATTCAATCT
GTTTTGATAAGCATGGCTGGATTGCGGGAAAACTACTGTT
CACTTTTGCAAGAGCAAGAGTACAAAAGATAAATCACATC
TTAGTCTTTATTTATTTATTTATTTATTTGTTTTTTTATT
TTTTCTTTGACACAGAGTTTTGCTCTTGTCGCAAATGGTG
CGACAATGTGCAATGGAGTGATCTTGGCTCACTGCAACCT
CTGCCTCCCAGGTTCAAGCGATTCTCCTGCCTCACCTTCC
CAAGTAGCTGGGATTATAGGCACCCACCACCATGCCTGGC
TAATTTTTTGTATTTTTAGTAGAGACGGGGTTTCACCATG
TTGACCAGGCTGGTCTTGAACTCCTGACCTCAGGTGATTG
GCCTGCCTCAGCCTCCCAATGTGCTGGGATTACAGGCTTG
AGCCACCGCGCCCGGCCACATCTTAGTCTTATTATGGAAA
TAGCTTTGACTTCTTTGACCTCGCATACCCTCTGAGAGAG
TCTTAGATTCCCTGTGGTCCCCAGACCATGTTTTGAAGAA
CAACTGATATAAAAAATACCCATCTGCCTACCATTCAACT
AACAAACTTGAATTTTACCCATTTCTAGCTGTAACCTACC
TTTTATTGTCTCTCAAGGGATTGTATCTTTATAGTTCTCA
TCTTTTTTTTTATGGTTTTACTATTATTTATAACAAAAAT
ACGTTGATTTATCTTGCTGATTTTTGAACTTAAATGTATC
ACACTATATACTTTTTTCCAAAATAATTTGTTTTATAGCA
TTCATACATAACAAAAAGGGCAAGTATTATAAATCCAATT
CTTTTTTTTTAATCTTTTTTTTTTTTTTTTTTTTTTTTTG
AGACAGGGTCTCACTATGTTGCCTAGGGTGGTCTCGAACT
CCTGGACTCAAGCAATCTTCCTGCCTTGGCTTCCCAAAGT
ACAGGGATTGATTACAGGCATGAGCCACCACACCCAGCCG
CAAATCCAATTCTTATATACACAGGGTATAGTTGTGAAGC
CTTTGCTGTGGGCTAAATATGCACCCTCCAAACTTATACA
TTGAAATCTAATCCCCAATGTGATAGTATCAGAAGATGGG
GCCTTTGGGAATTGGATTAGTGCCTTTATAAAAGAGACGT
GAGCATTAGCTAATTCCTTCCCTTCTGCCATGTGAGAACA
CATAGAAGGCACCATCTGTGAGGAAGAGGACCCTCACCAG
ACACCAAATCTGCTGGTGCTTTGATCTTGAACTTCCCAGC
CTCCAGATCTGTGAGAAATTTTCTTGTTTATAAGCTGCCC
AATCTAAGATACTTAGTTATGGCAGCCTGGACAGTCTAAG
ATATCCCTGTAATTCTAGGCCCAGGCAAATTCATGAGGAG
CTAAAACTGTTTAACTCCTTCACTGTTGCCTTCCAGTACC
CTCCACCACTACATATTCCATTTTAGCTTAACATCAGGAT
TGATCCATGTTGACACATGGGGCAGTAATTGGTTTTCAGT
GAGTTCTGTTGTAACACGACATGTGGATTTGTAAATGTTG
CCACTGCATTGTATAGTCGTGCAATAAAAACCACAAGGCT
TAGGGGAAAAATGGGATTAGGAGCATAACACTTAACCTCA
TTTGGGACACATTTTTAAAAAGATAGGAACTTAATAATAA
GTATCACTAAACCACAGTTCATTTGCTATTTATAACTTAA
CATATGTACCTGTGTGGCTACAAAATAATCTGAGCAGGCC
TAGCGACAAAGTTAACTAGCAAAATGCTTCTACTGTTAAA
GCTCCAGACTGATAAATTTGTTTGAGGATATCAGATGTAG
GATTGATAGTCAGTCATACACAAATGTTTCAACACAACTA
TGAAAGTTCACCAACTCATTAGATCAAAATAAGTTTTTCA
AGAAAATCTGAAGCCAGTTGACATACACAAATCTGTTACA
ATTGGGGGAGAAAATGTTTTCTTGCCCTAATCTTCAGATT
GTCAGTGAATCGGTTGTACTCATATAGATTTTTACAGATA
ATCCATATTTAAATATTGTGTGAGATGTGTCAAAAATATA
ACATCTTCCAACCTTAGCCATATTTTTTAGTGTAAAAAGC
TTATTGCAGATACATGGAGGCCACAATCTCTTGAAGCATG
ATCCTAGTAGACGTCTAGAATTGTTTTGATTTTACCTTAC
TTTTGGAGCAGTTGGCAGAGTTTTTATTGGGGGAAGTTCA
GGAGTCAGGTCAAATGTTCATAGTTAAAGTAGTTGTACTA
TTTTTTTCTTTGTTTTCTTTCCATTTACTATTTCAGGGAT
TTAAACTATGAAGTTAATCAGTAAACCCTCTTATACCCAG
AAGGATGATAAAGAGAAATCAAATATATTTAGTATCTTGA
AGGCATTGAAAAATGGTAATTGCTGCTCAGCAAGCTTTCA
GTTAATAGCATTTAGATCTTTTGGGTTTTTTGTGAAATTA
TTTGCCAATATTTAGAGTACACAGTATCTTCCATATTTTG
CCTCTGATGTGCTCCACAACTTAAAATTTTCGAATAAGCT
GCCAAAAGAGAGAGGGTTTTTTGGTTTCACTGGTTCATAC
TAGATATGAGGCCAATTGTGGCAGATGAAAGGTGACACCA
TTTCCGTGTGACTCAGAGGTGAAAACAGAAGAATGATTTA
ACTTGCATATAGATGACTCCCTTTGGGAATGTGAAGGACA
GTTACTTAATGTTTAAGACAATTATTTAAATTGTCTGAAT
TTGATAATCTTTGTTTGTTTTTTTTAAAGCATTAGTTGTA
AACAAGGAAACTGTTGATGTGCCACACCATATTTATTGCA
ATAAGGAGATGTGAAATAATGAGAAATGTATCTATGCCCT
GATATAGTTAGGTTTTGTGTCCCCACCCAAATCTCATCTT
GAATTGTAATCCCTATAATCCCTACAATCCCTACGTTTCG
AGGGAGAGAACAGGCGAAGGTAATTGAATCATGAGAGCAG
TTTCCCCCATGCCGTTCTCATGATAGTGAGTTCTCATGAA
ATCTGATGGTTTTATAAGAGGCTCTTCCCACTTCACTCAG
CACTTCTCACTCCTGCTGCCTTGCAAAGAAGGTGCCTTGC
TTCCCCTTCCTCCATGATTGTAAGTTTCCTGAGGCCTCCC
CAGCCATGCTGAATTGTGAGTCAGCTAAACCTCTTTCCTT
TATAAATTACCCAGTTTTGGGCAGTTCTTTATAGCAGTAT
GAAAACGGACTAATGACAGTCACTGACTCTGGTTCCTGAG
ACAGAGGTCCTAAAACCCTTATAGATAGGACTTCTGGGAG
AATCTTTTGTTCTAATCTTTGGTCTTTAACCTGGGTTCCT
GACACAGAGCTCCTAAATCTCTTGGAATTTCCTAGGTGAT
AGGAGCATCATTTGCTTTAACGAGGCAACTCTTGGTGGGC
TCCTGGATGGGGGCTGGTCACCAGGAGGACCAAGCCATGA
TTAGAAGCTTAACACATTCAGCTCTACCCCCTATCCTCTC
AGAAGGGGAGAGGGGCTCCAGGTTGAGTTAATTATCCAGC
ATGCCTACAGTATGAAGCCTCCTCCATAAAAATCCCTGAA
CTGGCAGCAGCTGCCAAACTGGAATAGGAGAAACTGGGCC
TGGAGGAGCTGTGAGAGTCCTTGCCACTGTTGGTGTTGGC
AAGTGGCAGGGAGCCAGGCCTTGAGGGATAGGGTGTGTTG
TGATGCCAGAGCTTGTGGTGCAGAAGGTGGTGGTCTACCC
CCTGTTGCTTCTCAGTGTGGTGGATCACTTCAACTGATTT
GGTGAGGTTGGAAACCAGAAGCATGTTGGTGTGCTATTGG
GGTCATGGCAAAAGAAAATACTTGATATGTCCAAGAGTTT
TGCAGTCCCTTTTTATGATGATGACTAAGTCCTTTTTTAT
GAAGATGACAAAGATGATTCTGTCTGATTGTTAGACCAAG
ATTATTTGGAAAACATGTATGGAATATTTAAGAAGGTAAA
TGCCAGAGAAAGAATATTTGGGTGGCACCACACAGGCCAT
CAATGAAGTAATGAAATGATACTGCCCTAACTCTTGTTTT
GGTCATTATTGATGTGAAACCCAAGGACCTGAGCCTGCCC
ACAGAGGCATATATTGTGGAAGAAGTAACAGAAACATATA
CAGTGGAAGAAGTTCATGTTGATAGAACTACAACCACAAA
AACATTTGAGCATGTGACCGTGAAACTGGAGCAGAGGAAG
CTGAGGAAGTCAGAGTCAAACACTTGTTATGAGACATCAA
AGACACTACTATGGGTACTCTTTCCTAGCAGATTATTAAC
CAGGTCTATGCATGGCTTGAAGGGTAAAAGTAGCGACAGG
CAAGCTACCCATAAACCATCAGGTCATCTGCCTGCTGTAG
GATGTCTTCAACCTGTTGCCAGATGTCAGCCCTGATGAGT
TTGTCAAGGCCATTCACCTGAAGACCGACAACCAAATGGA
GGTGATATACTTGGCCTTGCTGATCTGTTTTTGGTTGCCC
TGCACAGCCTCATCAGCAACAAGGTTGCCAACCAGGATGC
AGAGAAGAAAGATCGACAGGAAAAGAAGAAAGCAAAAAAG
GATAGAAAAGATGACAGAGAGAAAGATAAAGATAAGAAAA
CAAACAGTGATGAAAGAAGAGAAAAAGGAGAAAAAGTAAA
ACATGTAGCTTTTAAAATTTGTAAATTAACCTAATAAACT
AAATCAGTGTGCTGCTAGAAGGTTCTTGCTTGCTTTTAGA
GCTTTTTGAAAAGCTGTTCTATTGACAACCCTCTGCTTCT
GGCCACCCTTGCTGTGGCATTACATGGAAGCAAATGGATA
GAGGGACTGATCTTGTACCTAATACTGCAGTTTCAACTGC
TGTGAGTTGAGGATATAATAGCTCCAGCTTCAGATTGTGT
GAGAAAAATTAAGAGAAGTCAACATAACATTTCTGGTATT
CTTCATTCTTTACCTGTAAAACCAGGAGTTGAATTTTCTC
CCACCTTAAAAGACTCCTGGGGTCTATTTCTGGTAATTTA
CAAAGTTGCTGAACGGAGTGCGTGAATTCCACCCATTCTC
TGCCTTTTAACACTTTTGAGTTCTGACCCTTTTGAACCGT
GTTGAGAAAACCACACCATATTTTGGATCTATGTGTAGTT
CTGGCATTCTTAGGGCTTGGGATGCAGCTTTATATTTCGT
TTACCTTCAAAGACACAATTAAATGGTTTGGTTAAAAAAA
AAATCCCTGAACTGCCAGGTTCAGAGAGCTTCCAGGTTGC
TGGACCCATGTAGCTGCTTGGGCAGTGGCACACACAGAAA
AGGCATGGAAGCTCCAGCGCTTTCCAACATATACTTGGTA
ATATCAAGTATTTTATAAAAAATGAGTAAAACATAAATAT
TTCCCTGAGTTCTGTGAGCTGTCCTAGCAAACTAAACCTG
AGGAGGGAGTTGTGGGAACCCTCCTGATTTATAAGCCAGT
TGGTCAGAAGTATAGGTGACAAACTGTTACTTGTAGTTGT
TGTCTGAAGTGGGGGGCAGTCTTGTTTGATGAGCCCGCAA
CCTGTGGGAGTTGACTCTGACTCCAGATTGTGTCAGAATT
GAATTGAATTATAGTACACCGAGTTGGTGTTCACTGGAGA
ATTGCTTGCTGTGTGGAGAAAACCCCACACATATCTGAGG
TCACAATTGTTGAGTGGAGTATATGAGAGTATAGTAGGAA
ACCCCACAACCTCCAGGTCGACCAACTACCTATAAATTGC
GGGTTCCCATGACTCCTTCTTCAGGTTCAGTTAATTTGCT
AGAGTGGCTCATAGAACTCAGGGAAACATTTTACTTACAT
TTACCCATTTATTATGAAGGATAAATTAAAGGATACAAAT
GAACAGGTAGATGAAGAGGAGATACATAGAGTGAGGTTCA
GGAAAGTCCCAAACATGGGAGCCTCTGTCCCCATGGAGTT
GGGTGTGCCACCCTCCTGGCATATGGATATAATTAAGTAG
CTCAAGAACATAAAACTGTTTTATGGGTTCTAATAAAGCA
AGGAATTAAGGTTTTAGATTAAAGTAGCTTTGACGAAAAG
TGAATTCCATAAGACACAGAAGAACCTTGGTGCTTCTATC
TGCAATTCAGTTGGTGTTTTCTCTTCTCCAGTTTTTAGAC
TCTTTGAAGTAGCTTTTGCTCTTGCCAGTAGAGTGTCTGA
GCACTGCTCACCCTGAGCAGATGAGGAGTTTGCTCCAAAT
CCAGGATGGTAAATTAAGGAGATTATCAAACATTACCAAA
CAAATCTCTTGTGTGGTATCTTCTATCTTTATAAGAAATT
AGTTAGGTACAGCATTTAATTCACTTTTTTTTTTCTGTCT
TGTAAGTTCTTGATAAAGTGTTTTGATGTGTTTGTTAGGC
AATTATGTAAGGTTTTTGTTTGTTTTTTTCCTTTATGAGA
TAATAAACTAGTTTGTGACATCAGTCTCAAAGTACCTGAC
TGTATGAGACGGATACCAAACCAAACTGTTTTTCTTTCTC
TGAAACTCATCACAACACACTTCTGACACCAGGCAATCAG
ATGCACCCCATCTTCGACGTATACATGTGACCTTTGTATC
TTTCTTTTTTCACTTAGCATAATGTTTTTGAGGTTTATCC
ACATTTTAGCATATATCAATACTTCATTCCTTTTCGTGGC
TGAATAAGATTCCATCACACACACACACATATATACACAC
CACATTTTGTTTATTCATTCATCTCTTGATGGACATTTGG
GTTCTTTCCACTTTTTGACTATTATAAATAGTATTGCTCT
TTGTGTATAAATATTTGACTCATAATTGTTTTCCATTTTG
GGGGTCATATACCTAGGAGTAGAATTCCTGGGTGAGATTC
TAATTATCAGAAGCTACACTATTTTACATTTCCACTAACA
ATATACAACAGTTCCAATTTCTCTTCATCTTGGACAACAC
TTGTTATTTTCCCTTTTTTTAGTTTTGGTTGGTTATTGCC
ATCCTGATGAGTATGAAATTGTATCTCATGGTGATTTCAA
TTTGTATTTCTCTAATATTAATTAGGGAAGAGGTTGAACT
TCTTTTCTTGTGCTATTTGGCCATTTGTGTATCTTCTTTG
GAGAAATGTGTATTCAAGCGCTTTGCTCATTTTTAGTGGG
TTGGTTTTCTTTCTGTTACTAGAATTCTTTATGAGGAATT
TGGCCTCAGGCCAAAATCTTATGTGATGTTTGAGCCCACT
GTAGACAATTACAAAGCTTTATCTGACAAACTCAATGGGG
GAAGCTGCTTTCTTCATACCTAAAGAAATGACCTAAAAGG
AAGAGTTGAGGCACAAAATATAATTTAAAGAGTTTACTTG
AGCCAGAGTGAAGACAGCTGCCCCTGGTGTGTGTTAAAGT
TGCCTTGGGGAGTGTACCCTCAGCCCTTGTTACAAGCAAA
TTTTTAAAGGCAGAAAGAACAAGGAGTGGGCTGATACAAA
GTTATTTGACAGGAATTCTCAATAGTTGACAGAGATATCA
TTGTTCAGTGATTGGCTATACATAGTTGAATTAGAGGATA
TGAGTTAGGGTGTCCAGCATATGGCAGTTACAGCTTCTTC
TTGTCAGTTAGCCTGGAGCCCACATAGCAAGTGGCTTCAA
GAGATAATTATTTAGCTCAAGGGGGAGTGATGTGACTGCT
GTTTCATTCCAGTGCCTCTCTGGACCTGATAGTTTAAACA
GGCTTGCATTCCTCAGATAAGTGTCTTTTTTTTTTTCCAT
GCCAGTGTATGATGTTTTCTGGAGGTACTTACTGGCAGTG
ACTGAGACTCCCTGCAGCCACGCTCACACACAGCTGCATT
CCTAGCGCAGGTGACTCTGTTTGGAGGCCTTCTTATGAGG
AGATGGGGGAGTTGGCTGAGGCACTTCCCAGGTACCTCCA
CTGAGGCTTCCTTTTGGAGACTTTGACTAAGGTGTTTCTC
TCTTATCTGACTCAGTATTTTTCTGCTTCTAGCCCTTCCT
CCTCTTCCTCCCTGCAGGCCCCTGGGTTCATGAAGATGCA
GAGGCAGCAGCCTTCTTCAGGGCTTCTCAGCAATGAGACA
GTGTGCCCCACCCCGACAACCCGGCAGTGCATATTTATCT
GACCCTTTCCTAGGGAAGTAATGAAACACTGGAGAACTAG
CACCTCTCATTTTGCCCCTTGCTTATACTGTGGCAAAAAG
TGAATAAAGACTTGATGGTTACTTTTAATTTGCCTTGTCC
TTATTAACCACATCAACACCTGGTGGTTCAACATGTTATA
TATTCTGGATATTAGACCCTTATCAGATATATAATTTGCA
CATATTTTCTCTCACTCTGTAAGTTGTCTTCACTTTTTGG
TAGTATCCTTTGGTGCACAAAAGTTTTTAATTTTGATTAT
TTATGTATTTTTTTCTTGCATTGCCCATGCTTTTAAGACT
ACCTAAGAATCCATTGCCAAACCTAAGGTTATGAAGATTT
ATCCTGGTGTTTTCTTCTAACATTTTTATAGTTTTAGCTC
TTACAGTTAGGCCATTGATCCATTTTGAGTTAATTTTTGT
ATATGATGTAAGGTGAGGGGTCCAGCTTCATTCATGCATT
CATCCATCCATATACATGTATGTGGATATCAAGTTTTCCT
AATAGCATTATTGTTGAAGAGACCATTCTTTCTCCATTGA
ATGGTCTTAGCATCCTTGATGAAAATCAGTTGACCATATA
TGTGAGAGTTTATTTCACAACTTTTAGTTCTGATCCATTG
GATGTCTGTCTATCTGCTCATGGCAAACTATTTTGGTAAT
AGTTGCTTTGTAGTGAGTTTTGAAATTGACAAGTGTAAGT
CCTCTAACATTTTCCTTTTTCAAGATTTTGTTATTTGGGA
TGCCTTGCAATTCTATCTGAATTTTAGGATCAGCTTTTCT
GTTTCTACAAAAAAGGTTGTTGGGATTTTGATAGAAATTG
CATTGACAATGTAGATCAGTTTGGGGAGTATTACCATCTT
ACTAAATATTACGGTCTATTAACATAGGATGCCTTTTCTC
TTATTTAGATATTCTTTAATTTCATTCATCAGTGGTTTTT
TTGTTTTTGAGACAGAGTCTCACTCTGTCGCCCAGACTGG
AGTTCAGTGGCGCAATCTTGGCTCACTGCAACCTCTGCCT
CCTGGGTTCAAGCAATTTTCCTGCCTTAGCCTCCTGAGTA
TCTGGGATTACAGGTGCACGCCACCAGGCCCAGCTAATTT
TTGTATGTTTTTAGTAGAGATGGGGTTTCACCATGTTGGC
CAGGCTGGTCTCGAACTCCTGACCTTGTGATCTGCCCGCC
TCAGCCTCCCAAAGTGCTGGGATTACAGGCATGAGCCACC
GCATATGGACAGTATACAAGTCTTATACCTCTTTGATTAA
ATTGATTTCTGAGTATTTTATTACTTTTGATGCTATCATA
AGTGGAATTGTTTTATTTCCATTTCTGCTTGTTCATTGCT
AATGTGTAGAAATACAATTGATTTTTTGTGTTGATCTTTT
ACATTGCAACTTTGCTGAATTAGTTTATTAGATCTAACAG
TTATTTTGTGACTTCTTTAGGATCTACAAATAGAAATTAT
TCTGTTTCTTTGTTTCCAGTTTGGATCTCTTTTATTTCTT
ATTCATGCCTAATTGCTCTGGCTAGAACTTCTAGTACAAT
GTTGGATAGTATGAAGTTGTACAAAGTTGTACAAAATGGT
ACAAAGTTGAATAGTGAAAGAAGCCTTCCTTATCGTGTTC
TTGATCTGAGGAGGAAAGCATTCATTCTTTTACCGTTGAT
GTTAGCTATTATATATTGCTTTTATATTTGTATTTTATAT
ATTACATTGTATTCCATTTTTCTTTTATTTGACGTACACA
TTGCAAATGTAGAAATTTGCAATAGAAAATTCAGAAAATT
CAGAAAAATAAAAAATTCAGCGGGTTGTAAAACACATACC
CATTATAGACCTCATTCTTGGATTTTGGAAAAATTGCATC
CAATGTTGGAATTAGATCACGTAAATTCACTAGTACCATG
CCATTTTGACCAGATTGGTTATGGGAAAGGAATCACAAAA
CTGTGTGGAATTATTTTTAAATTGATAAAATTTCCAGTTA
TTTTGACCTGAGATTTGGTCAAAGCAAATTTGATACCATT
AATAGGAAAATCTAGAGAAATAGTGGCTGTTATTTTGCAG
AATCTCATGAATCGCAGAACTAGAAGCAACCTCCAGTTTT
GAGCTCTCTTCTCAAAAGAATCAGGAATTGGAATAATTCC
TCTTGGAAAAAAAGAAATAGGGACATAAAATATTTGTACT
GTCAGAGGAAGAAGGGAAAGAGAGTTTTTGTTTTAATTTA
GGCAGACTCAGGTCAGATTGATGGTTTTTATAGGCCCAAT
ATAAAGGAAGAACTATCTAGCAGTGAACTGCCTCTTACAA
TAGTGAGTGTCCCATCACCAGGAGGGAAAAGCTGAGGTCA
GATGACTCACTGGAGATGCTGCGGAAGACAAGCAGAGGTG
TTAAGGTGCCCCTGCAGCCAATATTCTGTCATTCTACAGA
TTAATCACCAGGAAAAGGAACTTAAGAATGCCTATCATCA
TGATCTAATAAAAAGTATAGGCCAAGCAGACACTATGAAA
AACGCAATACTTTTCTCAGCCAGTGATGACAGAACTTGCT
ACAGGAAGCAAAATCTGTAGGTGATAATCCATTGTCAGAA
TACTAACTCACGTGAATTAAGAAACAAATGCCACTAGGAG
GAAAAGAGAAGATAGAGCTCACCTCTTAATTACAAGGGGT
GAGAGGAAGAAAAAGATAAGATACAGAAATAGATTCAAAA
GTCTAGTTACTGAAGGATATTTTTTTCACATGTGGAATAA
ATAAGGACAGGAATAGGGGCCTACCCTTTTAGTTTGTTTC
GTTTTTAAGTTTACAAGAAAACATATCTCTGCTATTTTGA
ATCTCTTAAGAGTGTTTCAAAATCATTTTTTTGAGTAGTT
ATGAAGAATTGGCAGCACCATAGCACTATTTTTAAACTTT
AAATGTAGAAAATGAGATTAGGGTTACACAAAGCCAAAAG
TCAGATTTAAATTTTTTATTATTATTATTTTTAGGGAGCA
GGTCATACTGTATTGCTTCGGCTGCTCCCAAACTCCTGGC
CTTCATGATCTTCCTGGCTCAGCCTTCTGAGTTGCTAGGA
TTACAGATGTGAGCCTCCCAAAAGTCAGGCTTTAATCAGT
CTCAGAGAAACCACACATTGTCAAGAAGTGAGATTATTCC
AAATATGGTACATTTACTTTATTATTATTTACTTCGGTGT
TGTCACTACTCCTTGTCCTGTCCCGAGTTCTGATTGTCCC
CTCAGTTCTTCTCCCTTTGTACCCTCCATCAAGCGATCTG
TCATGTGGGAGGGGCAGTGGGAGAGGTAGCTAGTGGTTCT
CTCCAACACCATGAATATGGCAGAACTATCTCAGAAGCCA
AGGAAGTAATGACAGTGTAGCTGTTATAATAAAAATGACT
GCCAGTTTTGAATACTTAACATGCCAGATGCTATACTAGA
TGTTGGGTGCTCTTTGTGAACTTACATAGACCATCTCCCA
GTAGATTGAAAGAGTTATTTATGGGATTGAATTCTTTGAC
ACTTTGAATTCTAGATGCTAGATATAATGGATTGGTGTCC
TGCAATTTGGGATTCTACAATTTGTAGGCTCATGTTAGCT
TTTGAGAGCCTGGCTGGCTTTGCCTGAAGTAAAATTGTGA
AGTAGATATGGCACATATTAAGCACTCCTTGCTTCCCCAT
CCTTGGTTTAAGGTCACTAACATTCCTTTGGTAACTGCTA
GGTAACTTGTCTCAGCAATATTTCTAAGAATTGAAACTCT
GTCAACTTCCTTACCCCTCTCAAGTATCTGTTCCTTTCAG
GAGGTACATCCTCTTAATATCCTCCAGTCCGCCTCTTCTT
TACTCTCAAGCCAAATAAGAGAAAAATAAAAATTCTTAAT
ATAATGGACTAACACTGGGATTTAAAATACATTTTTTGAT
ATTTGAGGTAAAATACCATCAATTATGATTAGCACAAACA
AATAACATAGGAAGATAAAAGCACTTAGTTGCACAAATTC
TTACATAGCCAACATGAAGACAACCTCGGTGTGATTCCTA
GAATTCAGGAATAAGGGCTTCTTCCGTGGTGGACCTCCCA
CCAACAGGCAAAGCTGAATGCCTAAGCATAGCCTTTTATA
TAATGGGCTTGGTTGAACAATCTAGTTCTACCTTACCCTC
TGAAGGACCTCTCTTAGTAGGAAATGGGCTTATGTTAAGA
TGTTTTAATCCAAGGGGTAAGCCACACAGTTGGAACAGAA
TTTTTAATATATCCAAAGGAAATGAAATCAGTATGTCAAA
AAGATATCTGCCTCCAGTGTTCATTGTAGCAGTATTCACA
ATAGCCAAGATATAGAATTAACCTAAATGTCCATCAGTGA
ACGAATGGATAAAGAGAATGTGGGATATATACACAGTGGA
ATACTATTCACTCTTAAAAAAAGAAGAAAATCCTGTTGTC
TGAAACAACATGGATGAACCTAAAAGACATAAATAAACCA
GGCACAGAAAGACACATACCCACATGTTCTCACTGATATG
TGGAATCTAAAAAAGTACGAGTAGAGAATAAAATAGTGGT
TACCATGGTCTAGGAGGATGGGGGGCTTTGAGGAGATGGT
GGTGAAAGGACACAAAATTTCAGATAGGAGAAATAAGTTC
AGAGATCTATTGTACAACATGGCGACTTTAGTTAATGACA
ATGTATTTTGAAAATCATTAAGAAAGTAGACTTTGGCTAG
ATGCACTGGCTCATGCCTGCAATCCCAACACTTTTGGAGG
CTAACATGGGAGAATTGCTTGAGCCTAGGAATGAGACCAG
CCAGGGCAACATAGTGAGACCCTGTCTCTACCATAAAAAA
AAGCAAAACAAAACAAAATTAGGTGTGGTGGTGTGTACCA
GTGGTCCCAGCTACTTGGGAGGCTAAGGTTAGAGGGTCAC
TTGAGCCCAGGAGGTTGAGGCTACGGTGAGCTGTGATTGC
ACCACCGTACTCCAGCCTAGACAACAGGAGTGAGACCCTG
TCTTTAAAAAATAATAACTAAGGCTGGGCGTGGTGGCTCA
CACATGTAATCCTAGCACTTTGGGAGGCCATGGTAGGAGG
ATCACGTGAGCCCAGGAGTTCGAGGCCAGCCTGGGCAAGA
TGTTGAGACTCTTATCTCTAAAAAAAGTTTTTTTTAAGAT
AGTAATTTTAAAAATGGAGATTTTACATGTCCTCGCCACA
AAAATAAGTGTGTGGAATAATGCGTATGTTATTTAGCTTG
ATTGGGCCATTCCACAATATATACCTAGTTCAGAATATCA
TGTTATACATTATATATATATATATATATATATATATATA
TATATATATATAGTTTTTATTTGTCAATTAAAATGTAAAA
TAAAATGAAAAAGAATTTTTATTTCTCTGACTAGCTGTCT
TGCAGTGATTTAACATTTCTTTTTCTCCTAGGGAAAAGTT
AACCATTGGATGCCGCCAGCTGGTTGAGATGGAATATACC
ATGCAGCAGTGCAATGCATCTGTTTATATGGAGGCCAAAA
ACAGGGGATGGTGTGCAGACATGCTCAACTATAGGATATA
AGTACTGATTTGTAACTTTAAAGGAATTGCATTTGTCCTT
AAGAATAACAGAGTAGTTTTCAATCTGGTCACTCTTTTGG
GCCAAACCCAAGAGAATTTTAAGAAATGTTTCATAGGTAT
AAAAAGGTGATCACCTATTACTGACAATGTCATTGTAGCT
CTAAAAAGTCTAATGTGTCCACTGTGGAATAAACTGCATA
GACTCAACTCTTCTGGAGTTCACAATGTCTCCCTACCTCT
ATTCTTGATAGTGAGCCAGTATCTCTAAGGAAAGGAGAGC
CGTATTTTTAGTCATCCTAGGGCAGGAGCCACTGTGGCAT
CTGAGGAAGACCCAGGGTACAGTATTAGCATTTCTGTCAA
CCCTAGGTATGGGCATGTGACCAGAGACACTGCCAAACCC
TAAGAAATCATTAGGACATGATCATGCTCACCATATTTCA
CAAATCTTAACATGGGCTCTTTTTTATGATCAAACTGTCA
TCCATGTTGACCTGATGAAAAGAACACCCTCCTTCACCTC
CCTCAAGGTAATGAAAGTAGAAATTTGACTTAAGCTCCTA
CTTCCTTATACAGCTTTTCCTTCTGTGGGCTTGTCACTTT
TCAGTGCATTTCTAGTGGGGAAGAGCAGGGCGACCCCTCT
GCTGAGTTTCTCCTTAAATGTGAAGCATAAGAGATTTATA
TAATAGAATTTGGTGGCAGTGACTGATGTTTGTCTTTAGC
TAAAACCAGCTGTTTAGTTGACTTTTTAGTTATAGGATAA
GTTGGAAATCCTTGTTTACTGGAATATATTATGCTTTTGT
TAACACATTAGATTAAATCGAATTTGGTATTCTATTATAA
ATGTTTATTTTTTAAAGCAATAAATAACTTATTTTTGGTA
AGATTTGGCTTCTTACTTCCAAATTGTTTCTGATATGTAC
ATAAGGTATGATTATAAAAGTGACTGTCTGCAATAAAAGA
GAACTTGTTCAGGATATTCACTAGTTGGTGTAGGACCTGT
TAAGCTTTGGGTTTGCCAGATTAGGAAACCACACCACCAG
CTGCACAGATGGGGCTCAAAGTGCTGTCAGAGATATGAGC
TTCTGGGCAAATGGAGAAGCTTTAAGAGGGCATCTCTGCT
CTCTGCCTCTTTCCTTTTCTTTCCTGAGAAGCCAAATATA
CATTCATCTGTTGCCTGCTGACCCCCATGAAAAGAAGTTT
TTTCAGACCCTTATCCCTCAACTTCTAGTTGTTATTGCTG
GGTTTTTGTTTTTCTTTGTTCTGGTAACTCCTTTTTTTTT
TTTTGTTATCACTTTAATAGAGGTTAATCCTTTCCATAAA
ATTTCTTTTCAGTCTTATCACATATTTACCCTTATGCCTA
CCTCAGTCTTATATAAAAAACTTTTTCAATATTATTGATA
TGTGAAGATGTCCTTTTTTAACTTTCTAGTCTTTTTTATT
CAAAAACATTGTTTTAAAATTTTTGTTTTAGCTTTTATTT
CTTCCATTTGAAATCATTTGAAATGTCAGGTCTTGCTTTT
TTTTCTTTTTGTTTTTTTGTTTTTCCCTCTCCCTTCTTTG
TTGCTTTTTTTTTTTATGATCTTAAACTTTATTACTTTTC
TATTTGTTGTCCTAATCATGTAATGCAGGGGTTGAGAGTT
CCTTTACATTAGTGTTTTGCAACTTACTTTTTTTTTTTTT
TTTTTTTGAGGCAGAGTCTCACTCTGTCACCCAGGCTGGA
GCATAGTGGCTCGATCTCGGCTCACTGCAACCTCTGCCTC
TCGGGTTCAAGCAGTTCTCATACCTCAGCTTCCCAAGTAG
CTGGGATTACAGGCATGTACCAGTACGCCTGGCTAATTTT
TTTTTTTGTATTTTTAGTAGACCCAGGATCTCACCATGTT
TGCCAAGCTGGTTTTGAACTCCTGACCTCAAGTTACCCAC
CTGCCTTGGCCTCCCAAAGTGCTGGGATTACAGGCATGAG
CCACCACACTTGGCCTTTGAAACTTACTTTTACAAAAGAT
AGTTCATTTCTCTCCTGGGAAGACCAGGGAACATCCTCTG
GTTTGGAGGGTCTCCAGCTCTCTCCATATTCTGAGCCAAG
GAAAAGCTGGCTAAAGAATTGAAGTCTGTTGTGTCCCCGC
AGGGTCCTCTTGTTAAGACCTGCAATGGTCAATTGTGACT
GCACAGACTAGAACTTCACAGGTGGGTTAATCCCACTTTC
ACATTGTGGATCTTTGACTGTCACATGAAAGACCAGGTGA
CACAAGACATCTGAAGCTCTGTTTCCTTGCTATTTTGAAC
ATTATTTTAAGGGAGAACACAAGTTCTTTCATTGTCAGTC
CAGGTTTATTTAGACGGTGTCTTGGTCAGCTTTCAGAGCC
TAGGTCACATTGTTCATATTCTTGACTTTTTGCTCTCTTA
GCTAGCATGACAAGTTGGGATGAATTTCCCTTTTTCCTCA
AAGGCTGGTGACTGCGTCCAGTCTCTAAGGATGTGATGGT
ACCCATGGCCCTTTTCTGACTTCGAGATTGGACAGGCCAG
TCACACTCCTATTTATTGGGTATCTTGCTAATAAAACCCA
CTCCAGTGAACAGAACTGAGCTCCATGAAGGCAGGAACTA
CACTGTGTCTAGTGTCTCATAGTTGTGGTTAGTTAATATT
TTTGACAAATTGACCTGCAGGCCCACCTACTTTTAAAAAA
AAGACATACTTTACCTTTGCCTACCAAAGTTTGACTTGAA
AGCTTTTAAGTTTGTCTGGTCTATCAGGTGAAAAGCCACT
TAGTAAAGTCAGACAGATACACCTCTCGTAGATCTTGGAA
TATGCCCCACAGAAATGGATTCTTCTGGAGCCAGAGTACC
TCAAGATGTTGGCTTTCCTGAGGGTTTTAGCATTACATAT
ACTTGTATTTTTAAAAATCCATCTCTGTATTCATGGAATT
CTTTAGTATCTTTGGCTGTTGTTAAAAGCAAGAATTGGCC
ACCCTGAGGGTTTGTAGACTAGTTTTGGCCTGTGACAGGA
ATCCTTTTTAATTCTAGCTTTATGAACTAGATGTAGTTTG
TCTCAAATTAATTCTGGATGTTAAAAACACTGAGGACAGA
TTCTTAAGCAGAATTACCAGTTATAAACCTGGAAGGTGTG
GTGGTGGACACCCAAATCTGAGCTACTAGCTTGGTTCAGT
CTTCTTAGAGCACAAACCATTTTCAACATCCTATTCTTTA
TTTCTAATGAGGTAAAATATGGACATGTTCTAGCCCTTCT
TCTAAGCTTGATATTTTAAAGGTTTGGTACCACTTTGGTT
AAGCCAGAAAAACAAAAACTTTTTTTCCTTCGTAAGTGTA
GAGTTCTGTGAGTTCTGTCAAACATGTAATCATGTAATCA
GCAGTCAAGATACTAAAGTCACACCACCCCTAAAAATTCC
CTCATGTCCCTTTGTAATTAACTCCCATCCCCATCTCAGG
AGGCCATTGATGTGTCTGCCATCCCTGTAGTTTTTCCTAT
TCCTGAATGCTATATAAATGGAGACTGTTTTTTTAAGAGA
CAGGGTCTTGCTGTGTTGCCCAAGTGCAATGGCTGTTCAG
ACATTATAGCATACTACAGCCTTGAACTCCTGGGCTCAGG
CAATCCTCTCACCTCAGCCTCCTGAGTAGCTGGGACTACA
AGTGCATGCCACTATGCCCAGCTAATGGAGGCTTTTGAGT
CTGGCTTTTCATTTAGCATGATGCTTGAGACTTACCCATA
TTATCAGTAGTTCATTCTTTTATTCCCAAGAAGTATTGCA
TTGCCATGGATGTACAAATTTATTCATTCACCAGGTGGAA
GGCTACTTTACTGAATTCAGTTTTTGGTGATTATGAATAA
AGCTGCTATATTCACATACAGGTGTGTGTGAATATGTTCC
TTCACTTGGGTAAATACCTATGAATGGGATTGCTTTGTCA
CAGATTATTAGAAAATGGATAGATTGTTTATTAAACTGCC
TGTGCACCTTTGCAGTTCCTCCAGCAATGTATGAGAGTTC
AAGTTGCTCTGCATCGTAAGCAGAATTTGGTATATTCAGT
TTCAATAGGTGTATACCATTTTGGTTTTAATTTACATTTT
CTTAATGATTGATTTATGATAGCATCTTTCTGTGTTCTTA
TGGCATCAACTTCTTTTGCAGTGTCTTCAAATATTTTACC
CATTTAAAAATCGTTTTAACAGATCTCATCTTATTACCCT
GCTGGACATTTCATTTCATCTCGGTAGTTTCATTACTCCA
AGTTAGGTCTTTCTGTGTGCCTTTTTTTCTGGCTAAAATT
ATGTTACTCCCTTTGGTCATCCTGAGCAAATGTGTGGCCT
CTATTCAGATATATGCCTCTGTTAAAGGCATTCCACACAG
ATCCAGCATGATTGAGTTTTGCTTCTCACCTTTGTTGAAT
CCCCAATAAGGTGTGGAGATGTTAACAAAGTTCATTATTT
ATTGGCCAAGATTATTGATGCTCATAGGTTGAAGAACCCA
TGACATTCACATGAGTTTGTATGTTCGTTTATAAACTCTA
CTTATTGTTCAAAGTGTCATTAATACTCTTGAGAAACTGG
CAGTTTTATTATGAAGGATATCTGCAATTCATAGCAATTC
CTCCTTTTTAACCTAGAGACACTGATTTAACTTAATAAAA
CCTGTTTACAGGATCAAACTTGTAGCTTAGTCTTAACCAA
GGATTTAAGGATTCATATATGAGTGTTTTTCTTTCTCCTT
TACACCTAGTTAATTAACATAATCTTATGTCTCACTTGCT
GACTCTTCAGATCTTTTTTTTGGAACAAAATGCAGCTGCG
TGTAAATTAACGACAGCAACTGAGTTTTCCATGAATCATA
TTCACTTTTTTGAAGGCAACTCTGCAGTTACAGAAATGTC
CTACTGGGGTTCCTCCTTTGCCTACTTCAATTTTAAGAAT
TCTGAGGTCAGGACAGGTAATGGGGTACACACCTAATTTG
TTAATTAAGCAAGGATTCTAACGATATATCACATACCCAA
ACCTGGATTTTCCCTAAAATATGATTATTATATTGGGAAT
TTGAAAACATGTTGAGCAGTGGTAAAGTACATGACACACT
AGAAGCCAAAAATCAGAACCCTACATTTAAAGTTCATAAT
AAAAGATCCACTCCTGAGTATAACCAATAATATTTGGTTT
AGATATTTTATAGCTTTTCTACCTTTTTAGGAAATTTAGA
GTGTTTTATTAAATTGACCAGAAGTGTGGTATTATCAATC
AATATTATTTTGAAACTATTCAAAAATTCCTACTGGTTAA
AAAGCTTTTTTTTTAATTGTGCTGAGGCTATGCCATTTTC
TCCCTCTCTGAAGAAAGTATGTACCTTTTAGATACAGATT
AACAGTAACAAATGGCCACTGAGCACTGCTTTTTCTTTTT
TTCCTTTCTGGAAACTTCTCATGTTCATGAAGACTAGCTA
CAACAGCTTCTTAAAAAAGATACTTTTTGGCCACCAAACT
ACCTCTTTGGCATCCAAGGTAATGCAGGAAAACTTTGACC
CAAAGTATTCCCATATGTTATTTGCATTAAGCATGTCACT
TATGAAATGAGAAGTGATCTCAAGGACTTTAGTGCTGAAT
CCTCAACTAAAATTTTATTTCCTTGTGCTGAATAGAACAC
ATACAGATCCATATTAAAAACAGTCATCATATTAGGCAAA
TTCAATCTGTCAATGTAGTTTTAGTCCAGAACCAAACCAG
TGATAGGAATTACAGAGTTAGCAACCAAACTGATTTCCTT
TCCTGGTGGTTCTTTGTGTAACAGATGAGAGAAATAAAGT
GGCAGAGTACCAGTGAACATTTGGAGAAAATACCTAATTA
TTTTCTTCCTAACCCAAGTTAGCCACTGAATAGTCATCTC
AGAATAGTCATCACTGAATATTCATCTCATCCCAGTTGGC
CCATTAGGTTCCTGTGTGCTTCATCTTCTGTGAGAAAAAA
AAAAACCTTATATCATTCCTTATTTCAGATGTAAGATGCC
AGGTGAGTTATTTTCCACAAATTTCTTAAGCTCATTACTG
GAAAAAAAATTTCTCAAAACTTTTAGTAATGAATGAGTGT
ACAAACAGCAATTGGATATTAATCCCATGGTGCAAGGATT
TCCTGCAAAGTACCTTTAATGTGTTTGCATCAGCAGCAAG
CATTAGGACATGCTATTTTGGCACCATAAGTTAGGTGTGT
AGCACTACACATTAGACACCAAGTCATCCCAACCAATATT
TATCCATATGAACAGATAAACTGAATAAAAACATAGTTCT
GATAAAACCTGCATTCACAACCTAATGTAGTTTAATTTTT
TTCACAATTGAGGGCTGCTATTTAGGACTGTTTTGTTAAT
AATAAAAACAGGAATTATATAGAAGATAAAACACCGCTTT
TTACAGCTATATAGTATCTTGCTATATAAAACATACCCTC
AAAAAGTCAAAATATTTAAAACCAGTGTTTCAAATACCAA
AAATCACAGCTATGTTACTGTTCAGTAACTCCACTCAAAT
AAATGTTAGTACTGCATTCTTGAAGGAAAAAAACTGCAGC
CAAGGCAAGAGCTCTGAAGTTTGCACTCAGAGAGTTTAAA
AGACAGACCCCTACTCTGCAAACTTGAAGACTGCCACTCT
GCTTCAATAACTCCAACCTGCCACATTTTACTTCAATTGG
TAAAGCACTCTGCTGAGAATATAAAAAGTTATAAAAAGGC
AATCATAAAAGATTAAATATTGGTAGGCATGTAAGCTTCC
TTTTAATAAAAACAAAAATAGTCAATGTCATCTATTTAAG
TATCCTTTGTTATAGAGTGTTCCAGTTATTGAAAAAGGGC
CCTTAAAAAACCCAACTGTCTACATCTTTAAACCCTACCC
CTTTTACCCCATAATACACATTTGAGGGAAGAGTCATTTA
ATGTGCAAATTGGCAAAACAAATGTGGAGGAGAGGGGACT
TCTTGAAATGATGTGCCAATCAATTCTTGGTTTATTCTTT
TCCAAAAAGTAAAATAACCAAAGTCTTAAAAATACACAAA
ACAGACCTTCATCTTTGCATTCCTTTCCAAATAAACACAA
AAAGTATATACAGCATGTTTAATAATATGCAATATGCAAA
AGCTTTGTGTTGCTGTTGGCAACATCTATACCCACCCACC
CTCTTTATTCACAAGTGTACCTCTACTAACCATAATTACA
TCACTAAGCCTGTTAGTTTGAGAGGGTCTTAAATTTGTTA
AAACTGGAAAATCTTTGTATAGGGGCTCCATTCATTTGAC
TCAAGGTTATAGACTTCCACCGTATTCAGAAATTCATTGC
CATCGAATCCTCCCACTGCATAAATGGTGTTCCCTACAGT
TGCAATCCCAGCATTGCTCCTTGGTGAAGTCATATTTCCC
ATCATCTTCCATTCATTTCTAGTTGGATCATACATTTCCA
CACAACTGATGGCATGAGAACCATCAAAGCCACCACATAC
AAACAGTTTTCCTAAAAGAGAAATGAGATGGGGTAAATCC
AGAGACTAAAGTATAATAAGGTAAAACTCCCCTAAATCTG
TCTTATGCTTAAAAATCAGTGGTTTTTAAAACAAATGCCT
GTTCATTTTATCAAAAAGAATTTATTAAATGCCTACTAAT
ATGACAAATACTAAGAGCTGGGAATCAAATCAATAAAAAA
ACCATTCCCATGTGGAACTCAGGCAACTTAAAAGGGGGAG
GGAGAGGAAGCAGTAGCAGCATGTAAATAAAGTACAATTT
TCACCAACTCTGTGGTAGTTACTACTATTATTTCAGAGAA
GAAGAAAAGAAGCAGGAAGAAGCTGGACAATTATCCTACA
GATGCAGCTACTAAGTAGCAAACCAGAATAGTTCTGTGCA
CTGGACTTTATATCAGCCCAATGTACAGAATTAAGACTCA
GAAGAGATTATAGGAAAGCAGAAAAATATTTTAGGGCTTT
CCAACTGTATAAAATGATTTTGGGGCCAGGTGCGGTGGCT
CATGCCTATAATCCCAATACTATGGGAGCCTGAGGTGGGA
GGACTGCATGAGCCCAGGGGTTCGAGACCAGCCTGGGCAA
CACAGTGAGACCATGTCTCAATTAAAAAAATAAAATATTG
TGGTACAGAAATTTCTTCTGGAAACAGAGTTATGACTATT
TTCAAATAGATAAAATGTTAGCAATAAATACTCTGTAGCT
TAGAAAAAATTTTATTACTGATTCTCAAATTCATTTTATT
TTCATTTGACCATCACTTAACCAGCTTGCATTCTATGTAT
CTGTAAAGCACGCTGACAAGGCTCTAGGCCAACAGGCTGT
GTCTACACTTAAGCCTTCACCAGTTGAACCATAAGCCTAC
TAAGATTCACCCTGGTACCAAAAACAATGCTAACTTTTAA
ATTATGATTATATAATTAGACATTAAAAGTTAATAAAACG
GAGGTGGAAAGAAAGCTATGTCTACATTTAAAAAGTTTAA
TACTTTGGAAACTTGTTAAAATAGTCTAAAGGTTATATTT
CCAATTAGGTATGGAGTACACAGTTGGAAAAGACTAAGGA
TTTGCATTTGTTTTGCAGATCAGATTCTTTAAATTCTGGC
TGTAAAGAAGGGGAAACTCAAAATTGAAGATGATGCATTA
TGGATATGTTTTATAGAAGAAAATGACTTGGAAATTCACT
CAGTGCACCCATCAAAAGACTGGTGAATTAAGTTATATAT
CAAGTATTATGTCTTTGATTAGAAAATATATTTCTAAAGG
ACAAATCACCTTAATCTCCATTGCATCAAAAGAGATGACT
GCTTCTGAATTCTTAACTGTACAACTATAGTTATCATTGG
CCTTTTCTCTCAGAGTCTTAGAACAAAGTCTTGCCACTAT
CTACTCCTCACCTCTCCAAATCCCAACACTCACCATTAAG
AACAGCCACTCCAGCTCCTCGCCTAGCCACATTCATGGGT
GCAATTAAAGTCCAGGTGTTATTTTCAGGATTGTATCGTT
CTACTGTGTTCAGACAATTCCAAGATTCTGCACCTCCGAT
TATGTACAAATAACCACCAAGCTCACAGACTGCAGACTGG
TGTCTCCCTACAAGAAAAGTCAAGTCAAGATTATTGCTAC
ATCTCCCAGATTCTAAGTGTATACTACACGTACTGTTGAT
TTGAAGGTCTTAAAAAAAAAAAAAAAAAAAGGAAAAAAAA
TCAACTTACGAATGTTAAGAGGAGCACAGCTTGTCCACAA
CTTTGTTACAGGATCAAATACATCACAATTTTTCAGTCCT
TTTTGACCATATGGATCAGAGCCACCAACGATGTATAATT
TTCCATTCAGAGCACACACTCCTATGTAAGTATAAAATAA
AGTTACATATTGATAATTTAATTATCATATTTAAATACTG
GATATCTCAGGAGAAGACTATTATTACCTGCATTACAACG
GTTAGTTCTCAATTCTGGAACAGGAATCCAGTCATCTATG
TTTGAATCATACATCTCTCCACAACTCAGGTCATCTGAGT
GGCCATTTGATCCACCTACCACATAGAGCTGGCCCTATGC
CAAAAGTGAGAGATGAGAATTTCTAACATCCTGAAGTTAC
AAGGAAAAAGCTAAATAGGGGTTGCTCCTGCAACATAATG
CGCTTACCATGAGTACAGCCATTTGAAATCGGGCTCTTGG
TGTTCTCATGGGAGCAAGAAAGGACCAGTGATCTGTATGT
GGATCATAGCATTCGACTGTTCGAAGACATTCCTCTCTGT
TATAGCCACCTGATAAAAAATAAAACCATAAAGATTTATG
TTTAAAATATTAAACTGGATCACGGTTTCCAGTCCTGTAA
GTTTAAGAAATCTGCACAATGAGAAAAAGTATTAAAACTT
TTTAAGGATGCCTTAGTTGACCTTTTAACTAAGTGCTTGT
AATAGCTGAAAAATAACATTATCAGTATAAGTAAACTGCT
TAGTCTCGGCTTGAATATTAGAAAAATTTAGCCAAGACAT
AATTTTTTTTTAAAAATTAGAGACAGATTGAACTGAAGGT
TAGCCATATTCAATAGTATTGTTATTTCTCTGTCTTATTG
GATTGCGGTGATGGCATATTAAACCCTCTCTTTGAAAGTT
TGCATGTCACAAAAATGTCCATCTACATGCTTAGCCAGTT
GAATGCTTCTGTTCTTACCTGCAGCTATGAGTTTGCCATT
CATCTCTGCTGTTCCCAGACCAGATCGTGCGTACTGCATA
GGAGACATGGGCTTTTCGATTAGCTCATCTTGTTGCATCT
CAAAGCTTAAACTCTTACTTAGTTTTGGAGTACTTGTTGG
TGAGCTCTGTGGGCTGTTTCTCCCATGAAGAAAAATGACA
CAGAATATACCATCCAGCACAGCCAGGCACAAGTAAGTGT
TATCTGTAAGCACAAGAGTTCCATGTTTAAGATGTAATTA
TTACTTTCGGTTGGTATATATGATCCTGAATTGGACTCCA
CAGTCTCCACATCCCAGACTGGAACAATCTGCTCTCGTTT
TCCAAATTTAATTGCTTCTGAGTTTTTTCCTCGAGTAGTC
AATTTAAGAGGTATTAAATTGGCAACACTCCTTCTTAAAA
ATAGGTAAGCTGAAAACAATCTGGCAAGTGTCATATACTT
ACTTGAAGTCTTTTCTGAAGCAACGATTTTCCACTCATGC
TTAGGGCTTTGTATTGTAGCATTTGGAGAAGAGAGACATC
CAGTTGAACTGCTACTTATCTGCTTATGGCCATTCTCACG
TGGTGGCTTTTTCTGCAAAATCAAAAGGTAGCTACAGAAA
CCTAGCCAAAGACCACATCTGATGTACCTTTGTTCCTGAG
CTACTCCACAACACTGAGTATCCTTCACCTATATATGACA
TTTATAGGACACTAACTTTAACTCAAGCCAACACTTTCCA
AATGACACAAATTACTGGCATACTTCCATCTCCACTCAAT
GATGAGACAACTACACCTACACAATTAGCCTAGGTAAGAA
AAAGCTCAATTTTAACAATTTGAAAACCATGTTGCAAATC
AAGACCTCAGCAGAAGAAAAAACCAATCTATAATTACTTT
TATATTAAGTATAGAATCTTCTACAAGAATGTTATAAATT
TAAAATAGAATGAATTAACAGAGAATACATTTAACCCACT
ATTTTCATGAAATTGTCAAACCTAACTAAATCATATGTAC
ACGTATCCTTCATACAATGCCAGCAAAACGTAGGCAGATA
TAGATTCATCCAGTTTCTCTGAAAGTACTTCACAGGAAAA
AAGTGGCAATTACAAGAAACACTTAAAGAATATTTCTTTA
GAATTACCTTATAGGCATTATAGAGTAGTTTTCTAGACAA
AATTACATCAAAACACAAGAAAATAGTAATCAGAAATGAA
ACATTACTAAAAACAACCAAATATTCACAAAAGTAGAATA
TACAAGAACACTAAAGAGGGAGAAATGAACAAAGCTGTCA
ATTTCCAAATGATTGTAAGAGAACTACTTTACACATGTGT
TCTCATGTATGAGTTTTCCTTGATGGCTTCCTTCCAATTA
CTTTAGCTTTTGCCACTTCCAAAGGATATGATCATATGGA
ATTGGAAGAGTAAAGACTACTCTGAGAGGAACTGCCAAAT
GAACAGGTAGCACCTTCAGCACCTGGCCTAGTTTGCTCAT
CCCACTTGTGCTGGTCCAGACGGCCAGAACACATGGATAG
GTAAAATTTCTAATGGAAATTTCTGTTGCTAGTGGAAGCA
AAAGGCCATATAACAAGTAATTGAGAAAAAGATTTTGCTA
GCTACTTGAAGCTATAAGAAAAAGCTATATCAAAAGTTAG
GCCTGAGTGTGGTTACAACATACGTAGGCTATTTTGAGAA
AAGGCAGGGAATGCATCATTATCAATGGTTGTCATTAAAT
TCCACTTAGATGTTTATTATGTATCTAGATATTACTAGGT
ACTTTATTTACATCATCTCTTTTAGTCCAGTGAGGGTGAT
ATTATCTACCCATTTTATAGATAAAAATATTGAAACTCAA
GAAGATATGCATTGCTCAAGGCAATACAGCTAAAATAAAG
ATTAGGAATTATGAAGATAAACCCCACCCTTTTTATACTA
TGACAAGTTATGTCATAGTATAAAATAGATTTACACTATG
ACAGGCTGTTTTCCAGTTTTCCACTGTTACTAAAGTTGTG
AATGCATCTGTTCATATCACTTTTATACTATGAATATTAA
GAATAAAAAATAAGGTTAGACTTATCTAACCTTATCTATT
ATTATGAATTACAAGGTACATAAAACCTCATCCCAACCTA
TGGGAATAAGGGATCCAAATATCACAAATGGATGATGCTT
ACATTGAGGCTGTATTGAGGTAAAAAACTGTTCTAATGTA
CAAACTATAATTAAGAGAAAATGACTGTGAAAGAGAAAGG
CCCAAAAGCAATGCCTAATAACAAGCCTACTATAGAAATG
CTGGTTAAATCCTTTATATGTAAGGAATATATCCCTAAAC
CTTATTTTACATGACCTCCCAGAGGACTTGACAGTGTACA
GTTTAGTCCTCCTTCAAACTTTCTTCTCCTACCTTAGGTA
GCTTTTACAACACGATTAGATTCTTATTGTCCTCTAACTT
TTCTAATGGCTTCTTCTCAACCTCCTTTTTCTATTCCTGA
AGTCTAACATGTGTCCCTCTCATCCTCTTCAATTCATGAT
CTCTATTCATGGCATCACATTCTAATGAGTCACACATGTC
AGAATCCCACTTATTCTCAAATTATTCCTTTTCCCTGATC
TTGCTAAGCAATCACTAAGTCCTGCTAAGTCAACCTTTGT
AAATATAAATGTCTATTGATAGACATAGATAAAAAATCCA
TCCTTTCTCCTTCATGCCCCTAGATTAAGCCCTCATCATT
TTTTTAAAACCTGAACTACTGCAGGCAATAGTTTATAAAC
TGGGCTCAAACTTTTATTGATTTTCTGTGTCTGGTTATAA
AAATAGGAAGGGTCCAAGGCAACAATTTTAGAAAATAAGA
CCAGAAATCAGTTGGGATATCCCAGCCCAAAGACTGCCAC
ATAATAGTTAGACTGTTCCCCAGTTTTTCACTATTACTAA
AGTTGTAAATGCAAAACTTTCATATCACTGTATTCTTACC
TAAGGCTTCCCACTGCCTATAGGATAAAGTACAAGCCCCA
TTCAGGGAGCATTTACCTACTTTCCCAGTCTTATGACCTG
CAATACCAAGAGTATCATCCTTGCAGATACTCTTTGCTAT
CTAACACCTCTCCCTTTATCTGCTATGCAGACTCCTCTAA
ATCCTAACACTGCTCAAAAGCTACCTCTTGTGTGAAATAT
CCCTGGCTTCTCTCCTGTCTCATTGTGTCTTCTCCTTTAG
GCTTTTCGTAGCTACCTCTCATAAGCCTGTATTGTTTCGC
CTACTCTTAGAAGGTCCTACAAGCAGAAACTGTCTCTTAC
ACATTTTTGTGTTGCCACACCGAACATTATGGCCTGCCAC
TTATTGGGCACTCAACCTCTGCATGTTGAAAACGTACTTT
TAAAATGTTAACTCGAAATGTTTAGAGTTAAGGGGGAAAA
TATCCTCAATATATTCAAAATGCACAAACATAGGTTCTCA
ACTAATTCAAATTCCAAGACTTTTAGAAAATAAAGATATT
CACCCACTGTTGCCACAGGACACCAGAGAGAGCTAACACC
TGATAATTTGTAACCATATAGGCTACTACTAAGTCTACCA
TTTACCCTCTGATTTTTAAAGAAAAGCATTCCTTAGTCTG
GGTTGAGTCGACTGCTTTATAGCTTGTCCCTCAAAAACAT
AATTTGAGCTAAAGGCCAAATAAAAAAATATACTATATGA
CCATTTATATAAATTTTTTCAAGCATAGCCAAACTAATTT
AATATCTCAGAAGGTAGGATAATGGTTTCCTTTGGGAGCA
CTATAGGGAAACAGTTGGGAAGAGGCAAGAGAAAGGCTGC
CAGGATGCTAGAAACCTTCTCTTCTTGACTTGGGTAGTGT
TTACACTGGTAGGTTCACTATGTGGCAATTATGACTTGTG
TACTTTTCTGTATTTGTCCATAAACTTAAAAAATTTATAC
CTGAGAAGTTTGTTCTCTAGTAATTGTTGATAATGTGTCT
GAATAATTATGTGTTTACTCTAGGGGAAAAATAAAATTGG
ATTTTATAAAAGGCAAAGTAACTCAATCAGCACAGTGGAA
CTCTACTATATTTTAATTCATTTTGGTTAAAGAAACATCT
AGATCAGGTTTTAACATATGATCCACCACTTTTAAACTTA
TTACATTGTATAGTCCATCTGAACTGTACCATTTCTAATT
TCCAGTAAGACAGCTCAGTAGTTAAGGTAACATCCAAAAT
TTCTTTCATAGCCATCAACAATTTAAGTCCCCCTGCCCCT
TTAAAAAAAAAAACAAAAACTATCAGTCATGCCTGACACA
AACAACTGCTTTTCATAATCTTCCCAAATAATTTCTATAT
TGTTCCATCTTATTGGCCTTTACTATTTGTAATTCCCGCT
TTATGAGAAAAAAATTTCAATAGGGTTTCCTAATTTGTTA
ATATCTTTTCATGTCGCAAAAATACTAACTCTAAGATATG
CTTGTTTTCTCCCAAAAATGTTTCTGTCCAGTTATACCAA
TGAAATTGGTCCACTTTCCTTTATTAAAGGAAAATTTAAG
TATGCTATCAAATTCTCTAGTCAAATTTTAACCTGAGGTT
ACCTCAGACTGTGCAATGTGTACCTGCACAAACTGAATGT
GGTCATCATCACTGCCAAACACCTCAGCCTGTCCATCTAG
TAGGTTCCCATCAAGCAGCTTGTGATCAGCTGAGTAGTAC
AAGGTTTGAACCTGCAAAACAGCAACAGAACACCCATGTG
GCTACGGTCACCATGGCTACTCCACTAGTATGCAGATTAC
ACAAACGCCTCAAGGTAACCTCCAGTGTGCTTCTTGAGCT
TCTTGACGTATTACTCTGGCAGGATCCGGAGGTAAAGAAA
AATACATGTCATGGTGGTAAAAATTAAAAAACAAAAACAA
AAACAAAAAACCAAAATCAAATACAAAATCTTCCAATACT
GGCTGAAGAGTCGTTGGCTTGATTGGCTTGAAAGAAATCT
TCATTTTTTTCATGGCTTCCATCATATAACAGTAAGAAGA
AAAGCACTAGTACAATATATACTCTTAAAGAATATACATA
TTTACAATAAAATACTGAATATAGTTTACACCTTTGCAGA
TAAGTGGTCTGGTTTGCATAAACATATTTCCTTCCTGTAA
GCAATGTCAAGAAAAACAAAGAAAAAACAAATGCAAAAAT
TCAAGCAAGCTGTAGAGTCATCTCCATTGAGACAGATGCA
AATACATAGCAAATGCATCTGACTTTCAAGTGGGAATCAC
AGAATTTAAAGATAATCTGTTAGCCCTTTTAGAACATAAT
GATGACAATGTTTCTGCAGGCCTAACAGATTTGGTAAGCC
CTCATAAAGGAACCCTGAAAGGTTTAAGTGGAGAGAGAAA
CTCAAAGTTACTCCACTGCTCCACCTGCGTGTTTTCAATT
CCCATCATTTCTCCATCAATTTTATCTTGCGTTATTTTTT
TTAAAAGTAGCCCAAGTTAAGTGACTGTATGTATGAACAA
CACCATTGAAAAACACACAGCTTTAAAGACAAGAATCCTG
TAAAGGAGTAAACACCATTAAATCATCATCGTTCTCTGCC
CACAGCGGATTTTTCTTAGGAGAACTGGGGCAGGACTGCT
GCTTCTTTACGTGTCAATACACTTGAGGTTTCTTCTTGTT
TCTTCAGTCTTGGGTATCCTAGTTTTGTTAATAAACCTAT
GGGGAGATAAATCAATGGGGAGGAACAACCATTAGAAGCT
TTTACCTACTTGTCAAATTTAAAGCAAAAACCTGTGAAGA
AAAATTAAGAATCTACAGAAAATTTCAGTACCACTTCCCA
TTTCTAAAGCAAATTACATGCTACTTTAAAGAAAGTTAAC
AGCACATAATAAGCAAAGAAATAAAAAAAGAAAAGCAGAA
GACCAAACTGAACAGTTCATTCAGCTCACCTGGACACCCC
CCCTGTTTCTCAGCTTAGGGGTACCTATAGCAAAATTTAA
ATTCTTTAGGGTCATGGTTATAAAATAAAAGTGAAAGGGA
ATCCTTCATGTTATAGCAAAATAATTTTTAAAAATGGTTG
AATCCCATTTACTTTAAAACTAACCTCTTCCATCAGCTCT
TCCAGACTGTCTCCATTCTCCCAGATGCTACGCTGCACCC
AGTTGATTACCTTTGTATACAATTTGCCATTGCTGGGCAA
GCAAACATTATCTTCAAGCATAACCTCCAACTAGAATTGG
GAAAAACAATGACATGGATCAGTGTTGGCCTCCTAGTTCT
CAGCTTAATTCCCAATTTCATAATAAAGATGTCACAGATG
CACAATTCATTCCATACATTTACTCTAATTTGTAAGGAAC
CAGTAATCAAAAACAAAGTAAACAAACTGGTAGGTAGAAA
CCTATTACGCTGCTAAGAATAACAATATAATTTCAATGTA
TTATTTCATAATCATTACTCACTTGCTTGAAACACAGACC
AAGATTCCATGCCTGGAACTAGATAGTATACATCTGTTTA
TAGACTTTACTCCTTACCTTTAGCCTTGGAAGCTTAAGAA
ACTCCTCCTCTTCCGAAATTTGTAACAAATGCTCCTGAAT
ATAAGCATCAACCTTATTCAACAAACGGGAGTCTCCCATA
CAACTTGCAAAATTTCGGTAAGAGATGCAGCTGGTAACAT
CCATTCTAGATAGTAAATAATCACCACAAACCTTGGAAAA
GAAATATATGAGTGCCAACACTTATATATCTTTTATTCAA
CAAATATTTAATGTTCAGTGTGGTAAACACTATGTGAAGA
TACAAAGAATCAAAAATCACTGTCTTAATACAACAAATGT
AATAGTGGTAATAACACGTATACAAATGATAAACATCAAA
TTATGCCATACAGATATGTAAGTTTTAGTTTAAGGAGAGG
TGCAACAAATTGAAATGCTATGTAAGTTCACATAAGTATT
TTCAAGTAGAATAATTTGGTAAGGCTTCATGAAATGCAGT
ATCTGAACTGGGCTCTACAGGAGAGATGATGTTGATGTTG
AATGCAGACAGAAGTAGAGAAGATGCTGCAAAGAATTTAA
TTTGGTTGGAGAAAAGATAACTAGGAAATAGTTTTGGGAA
GACAGCAACTATATAAGGGAAAATCTAGAATACTAAACTC
AAGGATATGTGCTGTAAATTAAGGAATGATTTTTGAACAA
AGGAGTGGTATTAGAAGAAGGGCTAGCAAATCAAACTTTT
TCTTAAAGGGCCAGATAGTAAAAGCATTTTAGGCTTGTCA
GCTATTCTGTTTGTCACAACTGCTCAATTCCGTCACTGTA
GCTGGAAAACAGCCTAGACCATATGTAAATGAACACACAT
GGCTGTGTTCGAATAAAACTTTATAAAAATAGGCAGCTGG
CCAGTAGGCCTTAAGTTTACTGACCCCCATGCATTAGGGG
ATTAAATGCCTGTTTTCCAAAAGTACTTTTTACTGGCATT
AAATTCTAGAAGGAATACTTTTAGAGAGCACAGGAAGTTT
AGGAGAACACAGAATTGAGGACATATGTGATTAACTCTTA
AGAAAAACATTAATTTTAATTCATGCTATCAAAGGCTGAC
ATAGCCACCCTACCAGAGAAGACTGCTGAAAGGGTAAGAC
TTTAGCCCAAATTATCTGAGAAGAAGTGTGATCTTGCTAC
ATTATTATAGCCAAACAGTTAAAATAACATATTGACTACT
CTGAGGGAAAAAAGGGACATTTTCAAGTCCTTGAAACTAA
CAAGATGTTTTATGACAAATTCAGCATTGCGATCACACAA
AATAAGACTCCATAAGTGATTTTATTTACTTCTGATACTC
TACCTGCTTTACTCGATCCATCTTCAGCTTTTTTGCTGCA
GAATAAACATCTTTTACCAATTCCTTATCTGCTTTCAACC
TATTTAAAAAAAAAGTTATTTTTGATACCAAAGCCTTAAA
ACACACTTAATTTAAATATATGTAGCAAGACTTGGAATTT
TCTGAAGATATTCCCTAATAATATGGTTTACTTCAAATGT
ACTTACTGAGCAGTGTAGGCATAATTCAACAAGACTTCAA
CAGCTTCTGGATTGAGATCATCAAATTTAACGTGAGAAAT
TCCATGAGGATCACTATCACTATTAAAGATTTCAAATAAA
TAGGGACTGCAGCAAGCTAGCACTGCTCTGTGTGCTAACA
TTTCGTGGCCACAGACCTGAAATTATGAAGAATTATAAGT
ATTGTGGATTACGTATTTCTCTAGCTAATTACTATATCAG
ATTCCTTTATCTTACATTTCTCAGTATTCTTTTAAAAATC
ATTTCATTAAATGCCTATGAAAAAGAAAATAAGCAAATCT
ACGAACTTATGGCTTTTAGTAATAAAAAATTCTATAAATT
TTGAATTAAGTTTAAAATACCTGAAGTCGAACATCACAGA
ACTGGCCACTTTTCCTCAGGGCATTTAATTTGGCAACAGA
AGACTCAATAAAATTTTCATCCTCAAACATCAAATATCCA
TTGGGAATCATTTTTCCTTATAAATTTGGCTAAATGATGA
AAAGAAAGCTGAGTTATTTTACTTGCAAATGATGGTTTTA
AAAATATAATGCTAAAGAGTAATACAGTCTTTTTATTCTC
AAATTCCATCCTATAAACAACACATAAAAATTTCATCACA
GAAAAACTTGCTGAAACAACACCTGTGTTGAATGTCCAAG
TCTTTGTTCCCTAATACTTTGGTCATAAGACTTTTAAAGG
ATTCAAACAGTAGCAGCTATCTCAACAATTTTGGCTGGGT
TCCCATGCCTATTAAGCAAATTCATTCTGAAGGGAAGGAA
AGGAAACTCCATCCTGCCCAAACCCATATAACAAGTAACC
TGAAAGCCTGAAAGGGTGAAATAGTCAGTACATAGAGGTT
TCCTTGGATTTGGGCTCCTGTCATTCCTTTACCCACAAAT
GAGAAAAACTGTTATTTATCCTAATCCTAGCCCTTTTCAG
TTGCCTTAAAGGGCCTCCAATTTGCTTCTAGTCTTCAAAA
TTATATATAATCAAGACTTATATGCAGAACTTGCCTAATA
CACAAACTTAAAAAGTCTGATTAGTCTTGTCACTGTATCT
ATGAAATGATTTTTATAAATGTTTTGAAACATATATAGTG
ATTTAAAAAGATGAACTTATATTCTGTTCCCTTTCTTTCA
TATATTCTAAATCATTTATCTCATCAGATTATATAAATAT
AAATGGGAACTTAAAACTTTTGCATTTTTACCATTATTTA
TAAACAACTGACTAATGACTACACAAAATGCATAATTAAA
AAACAGTGATAGGCTAGGCGCTATGGCTCACACCTGTAAT
CCCAGCACTTTGGGAGGCCGAGACAGGTGGATCATTTGCG
GTCAGGAGTTCAAGACCAGCCTGGCCAACATGGTGAAACC
CTATCTCTACTAAAAATACAAAATTTAGCCAGGCATGGTG
GCACATGCCTGTAATCCCAGCTACTTGTGGGGGCTGAGGC
AGGAGAGTCGCTTGGGAGGCAAAGGTTGCAGTCAGCCGAG
ATTGTGCCACTGTACTCCAGCCTGGGCAACAGAGAGACTC
CATCTTAAAAAATAAAATAAAGAACAGTAATAGGGAGGCC
AAGGCAAGAAGATTGCTTGAGCCCAGGAGTTTGAGACCAG
TCTGGGAAACATAGTGAAATCCTGTCTCTACAAATAATGT
AAAAATTAGGCAGTCATGGTGGTGGCGCACACCTGTAGTC
CCAGTTACTAGGAAGGCTTAGGCAGGAGAAGCACTTGAAC
CCAGGAGTTCCAGGCTGCAATGAGCTATGATCCCACCACT
GCACTCCAGCCTGGGCAGCAGAGTGAGACCTTATCTCTTT
AAGGAAAAAAAAAAAAAGGCAGTAAGAAATTTTAATTTGA
AGTAACTGATTTATTTAAAGTCAAAATATAGAAAAGAAAA
ATATGAAAATGTTTTTTATACTCAAATGATTACGGACTTC
TCTGCCTTTAAAAAAAAAAAGTATGAAACGTTTACTGTAC
TCGACATATCATCTTCAGAAAAACAATGTGTCTTAATACT
GGACTAGGCAGAGAACATTCACTTACCTACTCTGTTGGTG
GCAAATGTATTTCTGGGAACTCTTAAGTAATCCAAGGACA
AAGGAGTGTTAAAAGGCGTACTTCGTCAGGGTATGAAGAC
AGGTGGTTGAAATGAAGGCAGATGTGTCTTAAGCTCTAAT
GGTGATTCCAAAACTATCAGGCTTGAAAATGATGTAATCA
AGTCCTTAAAAGCTATAGACACGAATTTCTTCTGTGATAA
TGATGCATCATAATCTATAACAATGATAAATTTAAGTTAG
ATATTCAGAATGATCAAAATGTCATTGATCTAGGTAGAGC
AGATCATGTAAAACAAATCCTGATCTTCAAGAGATTTGAG
ATAAATGGCAAAAATATTCCCATTACATGAAAAAAGAACA
CAAATGCAATTCCACATAAACATTTTTCATTTAACTTGCA
ACAACCCAAGTGATTAAAAAAAAAAAAAAAGTCCTTTCCC
AAAGGGCAGGGGCTAATGACCTATGTTTATGAGAGGTGTA
AAAGCACAAGACTACAAAACAAATGTCAATACTGTTTAAC
TCTAATATTCTTTACTATTAATTTCCAACTAATATGCAAA
CATGCGATCTGTTTTGAGCCAGCAAGCAACCTTAGACATT
ATTCCCAAGCATATATACTATGTTACTGTTCCTCAAAATG
AACTCTGCACTTCCCAGACTCTGTTAACTTTGTTCAAGTT
CTTCTCTCTACCTGGAAGGCCCTAAACCCAACCTCTGCCA
GAGGAAATCTTACAGCCATAGAGCCTCTGCCAAATGCTCC
CAGTTGGGAAGCAGTTTCTCCTCATCCTCCACATTTAGAA
CCCTATCTGAGAGGTATTTATGATCTTCCAGCTGGTCTAT
TTCATGCTGTATTTATATATACTTGTTTATCTTCCTTGAC
TCATGGGCAAACCTTCTGTCTTGTTCATCTTTTGCATCCA
TCCCATCTCCTCTCTACCAGGACTAGCCTAAAAACTTGAA
CATAGATGAGTAATTTGTTGGAATAAACTAAACAGAAGGG
AAAATACTGATGCCTGTGCTTTGTATGATCATTTTTCTCA
TCCACAGTAATAAACTACCAATGGAATCATTCTGGTTCAA
ACCTAATCTTCAAGGTAATCAGTCCTCCTACCTATCCTCC
CTCCCTCGTTTTCACATCATCAATTACTTGTGTCAAATTC
AGACGGTACTTATTTTTTAATCACCTGAACTGCTATTACA
CTGCTATTAATTCTGGAAACCAGAACTAAGGAATAACTTA
CCTGAAATATGTGCAAGTATATTAATTTTTATGGATATCT
TAAGATTATCTGCCTTATACAGATTTAGAATACAACAATT
CTAAATCTAACAATTACGTGAAAGTGAATAATCACTTACC
ACAGGACTCCACTGTAGGCTGGTCCAGTTCGAATTCAACA
AACCTACTATGTTTAGTTCAACGTGTGTCCTAACAGGTTT
CTCTGTAACAGGTTTCATTTCAAGGAAACCCAAGAATGCC
AATTCGGGTTGGGATTGTTGTGAATAACTTACCCCTGCAT
CAAAACTATATCACAGCATTAGGTAATATTGATTTCCTCT
GCTCTACCTTTTATCTAGGTTAGTTAATTTGGCTTTTCTC
TAAGAAACTAGTTCTAACAAATGTTTTCTAAATATACACA
ATTCTTTGTACACAGAGAGAACACACTATCCTAAAGAAAC
CTTCAAACATTTTCGGCCAAGACCCGGCTCAAACTAAGAA
AATTTTCATATATATATGATTTATACTGGCGTGGTCAACT
CACAGGCATAGTTGGCAACTCCTAACTTCAGTTTCATAAG
CTGCTCTTAAAATAAGAGTAAGAGGAAGGAGTCCCCATGC
AAATTATTATATTAAAATGCATCCTCTGAAAAGCCAAAAA
CATTATAATATGAAGGTACTATTTTAAACTTTGACCAGTT
TTATTCATTTTTTACTTCTAAACTTGATCTAACAAAAAAT
AAAAATGGTATCCACTTACTGTATTGGAGAAATTGAATGT
TCTACCTAAAATTTATTTTGGAAAAAAATGGTTAAAATTA
CTGCAGCCCTTGGAGAAAACACTGGAGAATTTTTGGGGCA
ATTTGCATCAGACAAATTTGTACAATATTATTATGAGTTT
TGCAGTAAAATGAATCCTATATTTAGTGCTTGATTTTTAT
TTATTTTTACTCTAATTCCATGACAGTACCTGATTTTTAG
TACATCAAGGTCATAATATGAACCTCATCTCTTTAATATC
TACTGATCAGAGTACAAAGCTACTTGATTTTAAAAGCCAG
CCCAAATCTAGATGACATTTAAGTTAATGCAAACTTATTT
TATTCAATTATTGTCCTCATACACTATATACCTACTTCCC
ACCCACCTCAAGTTTGGAGGGGATCAGATCAATTCCTGTC
TGTAAAACTACGTTTTTGAAAGTTCACATTTACTTTCATT
AAAGTGAGCTAGGGCAAATCAAGAGTTTTAAACTACTCCC
CAAATTGACGGGAGATCTTGTTTGGTCTATAAAACTCAAG
CACGATAACTAGTGGAATTAAAAAATGGGGAAAATTGTTT
TCTTTGAAAATCCAAACCAAAAGTCCAAACATCCCAGAGT
CATATAAGAGTATAAAACGTAGAATTGTTTGGTATTTAAA
ATACACTTTCAACTAAATCTACACCTAGGTCACTATTCTT
ACACATTTAAAATTAAAACTAGGATCAAATACAATATATT
CAGATAAATTCAGCATACTTCTATGGCCACTGCAAGGAAT
ACCGAAGACTCATAAATGAGTAATTAAACTGCTTTAATAA
CACCCAGAAGTTCACAGCCCAGAAAGATTAGCTTAAGTGA
AATACAATTCAACAGGTCTTATCAAAGAGTTGTTAAAAAG
GTAGGCACAATATGGCCTCTGCTAAAATTTTCCCTGGCCT
TCAGTAAGACCAAGATAAAACAAAAGGCAATCGTTTGAGG
GCAGTCAGCTCCCACCAAGTAGCCATCAACTGCATTTTTA
AAGGAAAGACTTTATAATACAAAGTAAATCAACAGATCTT
TTTAAAATCAGAAGTTACAGCTTTCCAATGTATCCTCTAA
AACCACCATCACCATCCATGCATATGAAAACTCGCCGAAC
TCATTCATTCCATCCATACTCATAGTTTTGTAATTCTTTC
ACTACAACACAAACATATGTAGCACCAAACATATGGAAGG
CACAAACTGAAATGGAATGCTCATATCATAACACAATAGA
AGTTAACTCAGTTCTCTAGCTTTGAACACTTCACAGGCCA
GTCAGAAAGATAAAACAAGCTGTGAAATAGCTTGAGCAGA
AAGGAAAAATGGTATGATAGCAAATATATTCCAGAAACTG
CAGCTATTTCAGTTTCGATAGATTGTAGATTTGCAGGATG
CATATGGTAATAGTGGGCGAGGAAGTAAGAGAGCCTAATT
CCAAGGTTTAAACAATGCTAAGCATGGAAAGTAGATGAAG
GATTTAAACAAGGAAGCATAGGGCATCCTAGCAGAAATGT
GGGGGATGGTCTAGAGGAATAAGTAAAGCATGGAAACGGC
AGTTAAGATTCTGTACACCCATGCTCCTTTAAGGCAGTGA
GGACTTAAGATATTTTATCTTAGATATGTGGCACCCTTAT
TAACATCAATTATCAAAATTAAGATATGTGGCATCGTTAT
TAAAATCAATTACCAAAAAGCATAACACAAAGTCGTTTAT
AGTTTGCTACATGGAGGAGGGAAGGAAGGAAAGGAAGAAT
TTGGTTTGAGACGTTCTAATGCTGAGGTATCTGCATGTTA
ATAACAAAAATATAATAGTATGATGTTAAGTATAGGTTCA
GAAACATTTACAAGATATACAACTTGTAGTTTACAAGTAT
GTATTTTCTGTTGTTTTAACAAAAACCCAGAAATCACTCT
CTTACAATACTTCAATTTACACACACACTAGCACATGACA
TGGTGGGAAGACCCCCAACCTTTAATAATTCCTACTTGCA
GGATTTGACTATACAATCGCACTGCTAAAAAGTGGATGAA
ATGACTTACTTAGAGTTACTTCATCTTAATATCAATTATT
AAGATACTTCCTTAACAGGAAAACATTTATATTTAAAAAC
GTATTTGCAAAACTACATTTAATTACCAGCTAACAAATCC
TTCAAGCAAGAAAAACAAAATCCCACCTTCCAAAAGCAAG
TAGCCAAAAAGACACTAATTTAAAACTACGACTAAAACCT
GAAATGTTTTGTCTTGGGGGGAAAGTTAGAAAATCAACTA
CAAATTAAGACAATGGCTATAAAAATTAGTATCTATTAGT
TAACTAGAGATTTCATCTATTAGGAAAACACAGAGGAAAA
CCATTCCAGGGCTCTCTTTGGTCAGTGGCTCAAGTTCTGT
TTACCTCTGGCTACCAAATTATAAACTTGATAAGTAGCCT
GCCAGCTGGCATTAAATGATACTAGTCTCAATCCAATTCT
AAAGTCCATGTTTACCTCACGTCCAGACTTAACAAATACA
ACTTCTCTTTCAGTATCTTTAAGACAGAAGTGTCAGCAGG
CTTTAGCCTAAAAGTAATCATCAGTATTTTGTTTTTCCTA
AGTCAATCACTGGTGCTAGAATTATTAAAAGAAAGCATGG
CCTGTGGCAGTCTAGTCCATGCTGTACTTATTCATCTGTT
AAGAGTGGTACTAGGCTTCCAGAGTTGTCATCTATTGACA
GAAGATCACAACACACTCAACGAATAGCTTGACGCCAAGG
TGTTCTAACGCTCCATCACTGCAACAGACATTAAAAAACA
AAAATGCGCCCTTTTGGACATCTGATTTCTCCTTGAAATG
TCAGCTGTCTCAAACCAATAGATATGTCCACTACGTATTG
GGGGAAAAAGTAAATGTAGTTCTCAAGTAGTGGTTCAAGT
TACCCTAGGTTCAACCCTCAGCCTGATACCTTCCTATCAT
CAAGAGCTTATAATCAGAGACACTTAAACAAAAGCGTGGA
GGGACGGAAAAAGAGCAAATCTTGCCACTGATTTCTTTCA
TAAAAAAGAAAAAGCGTCCCAGGCCTTCCCCTTCGCGCAG
CCAGGCCGGCGCCCACTCCGCAGGCTGCGAGGCGAGGCCC
CCAGCGCCCGCACACCCCCGCCCGGGATTGGCCAGCCCCG
CAGTCACTCAGTACCGACACGTCAGGGCAGTCGCTCCCTC
CCTCCTCCCGCCCCCTTCTCCCCGCGCTTGGCAAGAAAAG
CGGGCAACGTGGAGCGGGAACAAAGGACCCCGCGGCCCAC
GGCGATCGGGGACTCCGTGCCACCCTACTCCAGGCCCGGG
GCTGGCTGCCCGCCCACACAAGCCGAGTCCCGGGAGCTCT
TCCAGAAGAGAATCCCAAACCCCAGGCAAACCTAAGGCGA
GGCGTCCGTTCCTGACAGCAAGAACGGGGAGTCCCGCGCC
CTCCTTCCGGCGGGTCATCCCCGCCCCGCGGCGCCCTAAC
CCAGGTCCCCCAAAACCCTTCGAGCAAAAAACTCTCGTTC
CTCCCAGCCTGCCTCACCCGCGCCAGTGTAGCAAAGGGGC
TCGAGCCTCCGCGCACTCCGAGGCGGCCGGCGCCCGCTCT
CGGCCGCCAACGCAACTTGGCAACCATGGCAGCGCTGGAG
CGCGGGCCCAGCGCGGCGCTGGCTTCACGTCCCAGAGGGC
GGCGGCGGCGGCGGCCGCTTGGGGCTGCCTCCCCTGATGA
GGACACCGCTTCCGCGCCTCCCACCTTCTTCCCATCCGCC
GGCGCCATCCCCTCTTCTCGGATTCTAGCCGCGCCCTCTC
CCTCATCTGCCGTTCGGGGAACCAGCGCGTATTACCTGGT
TCATCTCTGAAGAGATGGAAACATTCATCTCTAGAGCTTC
GATGGGAAGCAGGAGGAAGCGGGCGGGAATCGGCCCAACG
GAAAGCGCCAGGAGGCGGCGGAAGGGGGGAGCAGTCAAGT
AGAAAGACGAGGGGCCAGTCCGTGGAGACTGAGAGGAGGG
GGGAGCGCCGCTGAGAACTCGCGGGAACTCGCTCGCTCGC
CGACACAGCCGCGCCGAAGCAGCAGGCAGAGAAACTGCGC
CCAGCACCTCCGAGCGACCGACCTCCACGCGCGACCGGGA
GACACTGCCTCCGCCGCCGCCGACCGCTCGCGCCGCACCC
CCTCGCACGTCACCACGTGCGCTGCCGCCGCCGACGCCTC
CCAGCCCGCTTCCGCCTCGAATCCATCTGCAAATCACAGG
CGAGCCCCATAAAGATCCCACTCTAAGCCCCGCCCCGCCC
GCGACCCCGCCCACATCCCGCCCCGCCCTCCTCCCTGGTC
GACTGGGGTTCCTTCCTTCTCCGTGTAACTAGGTCAGCGC
AAGGTGATCCTGAGGAGATAGGCGGCGCTCGGGGGGCGCC
CTCGTTCTTTATCGCGCCTTTGTCCCTCCCTCCGTTCCTT
GCCCCGCACCCTCACTTTCGCCTTGTGCGTTGCCTGTCCC
GGAACTGGTTCCCCTCCAGCCGCCCTCACCTGTTCTGACT
TCCCCTCGAGGCACAATAGCCTGAGCGATCAGACGTGGGA
GATTAGATTGCTCGGCGTCAGACCTACTTCTAGGCAACCC
CTCCCTAGACTGGAGCTGCTCGCCGTGGACTTTAGGAGCT
AGTTGGGCGTGAGCCCTTAACTTTAGGGTCGGGGGGGAAG
TGGCGTGTGCGGAGAGGAGGCGTAGAGAGTGTGAGGAAGA
AGAGAGGCACTCTGAGAAGAAGTCCAACAACTAACCCCTC
ATTTGGCCTAGTTTGGGTGAGAAGATTGAGTCACTTGGGG
AAAAAAAATATTGGAGAAGTCAGAGAACGTATAATACTAT
CAGTGGTGCCACAAACACCAGTTTACTTCCGCTTTTCCCC
CGGGTCTGTTTTGTCTGCGTGCAGCTCTCCTCTTGTTGGA
GACGCTGAGTCAGTTCTCTACTGGTCTTGCCCTCTTCCGG
AAAAAGATAACAGACCTGAGAAGTGGTAGTTCCTATCCTA
ACCTCCTGGGGCCATTTAGATCAGGTGCCAAACTTCATTA
GCCACCCCACCACCTTGCCCAGGAGGGAGGTCTGTGAAAG
CGAAAAGTGATTTAAGCTGGGATCTGGCAGCAACTTCGTG
GACTGTGAAGGGCACTCGGGAAAGGTATTTTGATTGAAGG
TGAGGGATTTAGTGAGGTAAAATTATATCCAAATTAGAGT
CTGGTAAAGGCTTCCAGGTTAATGTCCTGTTAACGCTTAT
CCTGATTTGTGGAGGACACTTAAGCTGTCTAGGCCTAACC
TTGTGTTTGATCACTCACCTTAATTTGTAGACATTCAAGG
TGCTCTTTGTCAATGCCTCTTACCATTTTTATCATTAACT
ATTTATGCTTATGGAAGCAGGAAAAATAAATTGTGGGAGC
CTTATCTGCAATAGAAAGTTTACAACTTTTTTTCTAAAAT
CTTGAGGCAAGGAGACTTATTCCCCTGCCCCTTTTTTTCT
CACAGATTTCTTGTATGTCTCCCTCGCCCCGCCCCCCCCA
ACAATTCAATTGTAGGAGGAAACAAGAACTAAGATGTCTA
TTCGTGTGATTTTTTATATCTTTCTTAAGGAGAAAAAGAC
TGACATTTGACACTGTGCTCCTGTTTTGTCTTGCTGATAA
TAACTGACAGCAATGTTTACTTTTCTTACAAATGAAACTA
TCAGGGTACATACCTTTTAAACTCTTTTAATACAATGGGT
TTCATCCTTCCAGTGGGAGAGTATGAATTGCCCACTCTGG
GTAGGCACATGACTGTGTGGCCTGTTGGACACATGGTCAC
ACTTGCTATACTCTAAATAGTGTCTTTGTGACCTGAAACA
GTCAACACTTTTCTTAAAGCTACAGTGTGCCCACACTCAT
TGTATTTTTGCTTTGTATGGAATTTCAAATTTACTTATTA
CCTTCTCTATGAATAATGGCATAACTTATGCATTCCATTT
GCCTTTCAGGGAACCTGATGGTTAATTTCAACCTCTTAAA
GTAATACATTATGTTGTAAGATTTTGCTCTTAATAAAGTA
GTCCCCCTTATCCTTGGTTTCACTTTCCAAGATTTTGTCA
ACCATGGCCCAAAAATGTTACATCACTACTCTTGCATTTG
GGGGGTATCATTACATAAAATGATAGTTACATGAACACAA
GCACTGTCACACTGCAACAGTCTGACAACCCAGACAGCAA
CTGGCTAATGGCAATCTGGGCAGGGACAGAGCAGACTGTG
CTCCTCAGAATGGTGCACAATTTAAAACTTATGAATCGCT
TATTTCTGGAATTTGCTATTTATGTCACAATACTTATTTG
CTATTTATGTCACAGTGCTTATGTCATTCACCTCACTTCA
TCTCATCATGTAGATATTTTATCATCTCACATCACAAGAA
GAAGGGTTAGTTCAGTACACTAAGATGCTTTGAGAGGGAG
ACCATACGTAACTTTTATTACAGTACACTCTTAAAATTGT
TCTATTTTATTTTATTATTATTAGTTTTTGAGACAGCTTC
TTGTCTCCCAGCCAGGACTATAATGGCACAATCTCAGTTC
ACTGCAACCTCCATCTCCAGGGTTCAAGTGATTCTCCTGC
CTCAGCCTCCCAAGTAGCTGGGATTATAGGTGCCCGCCAC
CACGCCTGGCTAATTTTTGTATTTTTAGTAGAGGTGGGGT
TTCGCCATGTTGGCCAGGCTGGTCTCGAACTCCTGACCCC
AGGTGATCTGCCCACCTTGGCCTCCCAAAGTGCTGGGATT
ACAGGCATCAGCCACGGCGCCCAGCCTGTTCTATTTTATT
ATTATTGTTGTCAGTATCTTACTGTGCCTAATTTATAAGT
GAAACTTTATCATAGGTATGTATGTATAGGAAAAAACATA
GTGCATTTAGAGTTCAATACTATCTGAGGTTTCAGGCATC
CACTGAGTGTCTTGGAACATATTCACCAGGCATAGGGGGT
GAGGGTGACTACTGTACTTAGGTAAGATTTATTTGGAGAG
TGCTTAATAAAAATAAAAAGTATGAATTTCTTGAGTACCT
ATTTTGTGTCAGGTCCTGAGAAAGATAATCAGGAATTGGT
GTCAATCTGCCATCTTTTCTTTGTTCACCCTGATCCTGCT
TCAGATGTTGTCTCCATCCTTAACTGACCTGTGTTTTATT
TATTCTTGATGTATTAGTTTGCTAGGGCTGCCATAACAGA
CTGAATGGCTTAAACAACAGAAAGTTGTCAAGCATGATGG
CTTGCACCTATAAGCCCAGCTACTGGTGGTGGGGAGAGGA
TCACTTGAGCCCAGGAGTTCAAGACTGCAGTGAGCTATGA
TCGTGCCACTGCATTCAGGCAACAGAGTAAGACCCTGTCT
CTAAAAAAACAAAAACAAAAACCCTCCAGAAATTTGTCTT
ACAGTTCTGAAGGCTAGAAGTCAGATCAAGGTATTGTCAG
GACCCTATTCCCTCTGAAGGCTCTAGGCCACTCTCCTAAC
TTCTGGTAGTTCCTTGGCTTGTCAACATAACTCCAGTTTT
CACATGATGTTCTCCCTGTCTGGGTATCTATTGTTCAAAT
TTCCCCTTTTTATATGGACACCAGGGTTAATTGAATTAGG
GGCCCACACTACTCCAGTATGACATTAATTTAACTAAATC
TGCAACTACTCTGTTTCCAAATAAGGTCATATTTTGAGGT
ACTGGGGGTTAGGACTTTAACATACAAATGTTGAGAGAAC
ACAGCTCAACTCATAACACCTTAGTTCATTTCTTAAGTGT
GGTCCACTGAACACATTCATTGGAATCACCTGTGTATTCT
TCCTAGACCTGCAAGTCCTCATGTGTCCGGAATTGGTGGG
ATCTTGGTCTCACTGACTTCAAGAATGAAGCCATGGACCC
TCGCGGTGAGTGTTACAGTTCTTAAAGGTGGTGTGTCCGG
AGTTTGTTCCTTCTGACATTCAGATGTGTTTGGAGTTTTT
TCCTTCTGGTGGGTTCGTGGTCTCACTGGCTTCAGAAGTG
AAGCTGCAGACCTTCACGGTGAGTGTTACAGCTCATAAAG
GCAGTGTGGACCCAAAGAGTGAGCAGCAGCAAGATTTATT
GCAATGAGTGAAAAAACAAAGCTTCCACAGTGTGGAAGGG
GACCTGAGTGGGTTGCCACTGCTGACTAGGCAGCCAGCTT
TTATTCTCTTATCTAGCCCCACCCACATCCTGCTGATTGG
TCCATTATAGGAGAGCTGATTGGTCCGTTTTGACAGGGTG
CTGATTGGTGCGTTTATAATCCCTGAGCTACACACAAAAG
TTCTCCACCTCCCCACTAGATTAGCTAGATACAGAGTATC
CACACAAAGGTTCTCCAAGTCCCCACCAGAGTAGCTAGAT
ACAGAGTGTCGATTGGTGCATTCACAAACCCTGAGCTAGA
CACAGGCTGCTGATTGGTGTGTTTACAAACCTTGAGCTAG
ATGCAGAGTGCCGATTGGCGTATTTACAATCCCTTAGCTA
GACATAAAGGTTCTCCAAGTCCCTATCAGACTCAGGAGCC
CAGCTGGCTTCACCCAGTGGATCCCGCAACAGGGCTGCAG
GTGGAGATGCTTGCCAGTCCCGCGCGGTGTGCCTGCACTC
CTCAGCCCTTGGGTGGTCGATGGGACTGGGCACCGTGGAG
CAGGGGGCGGTGCTCGTGGGGGAGGCTTGGGTGGCGCAGG
AGCCCACGGTGGCAGGGGGGAGGCTCAGGCATGGCAGGCT
GCAGTTCCTGAGCCCTGCCCCGCGAGGAGACAGCTAAGGC
CCTGCGAGAAGCACAACAGCTGCTGGCCGAGGTGCTAAGC
CCCTCACTGCCTGGGACGGCGGGGCCGGCTGGCTGCTGTG
AGTGCAGGGCCCACTGAGCCCACGCCTACCCAGAACTCGT
GCTGGCCAGCAAGTGCCACGGGCAGCCCCAGTTCCTGCCG
GGGCCTCTCCCTCCAGACTTTCCCGCAAGCTGAGGGAGCC
GGCTCCGGCCTCGGCCAGCCCAGAAAGGGGCTCCTACAGT
GCAGCGGCGGGCTGAAGGGCTCCTCAAGTGCTGCCAAAGT
GGGAGCCCAGGCAGAGGCGGCGCTGAGAGTGAGCGAGGGC
TGCAAGGACTGCCAGCACACTGTCACCTCTCACTTAGGCT
TTACCCTAGACTAATGATTTTCAAAGGAAGAGAGTGGTTT
TCCCCTGGGGAATATTTGGCAATCCCTGGAAACATGACTG
GGGGAGATGTGCTACAGGTATCTAGTGGACCTGGAATGCT
GCTGAACATCCTACAAAGCACAGGACACTGTCCCACAGCA
AAAAATTATTCCACCTGAAATGTCAGTAGTGCCGAGATTG
AGAAACCCTGTCCTAAAATTGGTAAGTCTAGTCTCTGGGA
AAGTGGCCTGGAAACCTACATTCTGACAAACACCATAGCA
TCTTGTACCCCTACTAAAGCCAGAAAACCACTGCAAACAC
AAAAGCATTTTCTAGGCGTATGAACATGCTCCATTTCTCC
TCAGATATTAGTCATCTCTCTTATTTATTAACCATGCTAA
TTATGATAAGCTGATTTTATTCAATACTACTACTTAGCAA
TTCAGTTTACCAGTCATAGTCTTAATTTAAGTTGGAATCT
TATTTACATTTTAAAACTTCTGTGCCACATTACATTATTT
TTGACCAACTGTCTGCATTTTCTGGGTGTCATTTGCCTAA
TGAAAAACTGTTGCCAATTTGTGACTTGGAAAAAAAGCAA
TGCTTTGCCTGCCTCCTCCAGTCTGCTAGAGTTTCTCCTG
TACTCTAAGTGACTGACTCTTCTGTCGTATATTTCTTTCA
TCCCTTGCAGTCAGTGCTACTGTCCTCAATTTCTTTCTCT
TCTTTCCTTTTGGCACTTGAAAATATTGTTAGGGTATGTT
AATGGTGTCTTAAGAGCCAAAACAAGAAAATGGTAGTATC
ATAAAAGTCACAAGAAGCCTAGGGAAAAATCTTGAAACGT
CCATACTTACTTCCACTAAAGTAGGTCATTAGAAATTGTT
ACAATGTATAATAAATTGAGAACTTGATGCCTCTGAAAAA
AAAAAAAAGGCTTTTTAAATTAGTATTGCCTTTCAGAGAA
AATCTTCCATTTTCCAGATAAGGCTTCCATAAATACCTCA
TCAGAATAAGGCAAACTGTGATTATTAAAAAAAAAAAAAA
TCCAAGGATTTGGGCAAGGTGGCGCCTGCCTGTAACCCCA
GCTACTAGGGAGACAGAGGCGGTAGGATCTCTTGAGCCCA
GGAATTCAACACCAGCCTGGGCAACATAGTGAGTGAGACC
CCCTTTCTAAAAAATAAAAAATCCAAGGGTTATAATTCTC
CAAATACATGCGTCAGAATACTTCAGTCTTGAATTATTCC
TGTCGGCTATTACATTATCCAAGCAAACTTTTACTAATAA
CTTTTTGCTAGTATTCTAAAGTAATTACTGTTAAAGTTTT
TGAGAACAATTCTAGCCTCCTCATCCAACAACCAGGATTT
GCTAATAGTTGCTCTTTCTTTCAACAGTTTCTTAGGAATT
AAAACTTCTTATGTCATTCAAGCATGTATCCTGTAAAACT
GTATAATCTTCAAGCCTGCTCCATCTTTAGAAATGTCATA
TTCAGCTGTGAACTCTGATGTATAGCCTAGGCTTCAATAA
AAAAAAAAAAACTTATTTTTTTAATCAACTTGATTGCTGA
GAATGAGCAAGGCATGGAATAAGCAGCCTTTATACTAAGC
TGAGTTTTTAACGTAATCACTAAATTAAATGTATAAACAA
AAGTGTGAGTGTGGTAACATATAGCACAATCTATACAGTT
CAGAAAGAGATCTTTTGTTGTGATCACATTCAAAACTGGA
TACCTGGTGAATGAAAGTTACCCAATATAATTCAGTTGGA
CTATTCAGGAAGTAGTGCTGCAGGAAATAAAATCAAAAAG
AATAATAATTCAATTGGACTAGCTAGCCAACTGTTGCCTG
TGTAAACTGATCACTCAACATGAAGTCAAGAGACTACTTC
AATGGAAAAAAACCAGAAAGGACAGAACGGTTGGGTTGTA
AACATGAGTTCTCCTTTCTTGTATTCTTATTGTCTAAAGA
GGAGCAGAGTAAAGTACAAGGAGAAAATGATGTTTTACAA
GAGTCGAGTGAACTGGACTTTCTTTTTTTTTCTGAGACAG
GGTCTCATTCCAGTCACCTAGGCTAGAGTGCAGTGGCACA
ATCACAGTTCACTGCAGCCTCGACTTCCCTGTAGCTGGGA
CTACAGGTGTGTGCCACCATCCCTTGCTAATTTTTGTATT
TTTTGTAGAGACAGGGTTCTGCCATGTTGCCCTTGAACTC
CTGAGCTCAAGCAATCTACACACCTTGGCCTCTCAAAGTG
CCTGGATTATAGGCGTGAGCCAGGGCACCCGGCCTGAATT
AGACTTTCTAACTATGAAAGAAAGTCACAAAGCTGTTAGC
TAGAGGTTCCTGCCCCTTGAAAATAATTCCTCCCTGCTGT
ACTACTACAAAATCGGTGCCATTGGGGAAAGAATTATTGA
GTGAAATGTTTTCTTTCTCAACCATCTCCAATATCTTAAA
AAAGAAAAATGTGAAAGGAAAACTATTGTGGCAAGATATT
CTACCAACAGGCCTTATTGGGTCACTATGCCTGAGTCACC
CTTGTCCCACAATAGCACTTCTCTGTTCTCAATACCTTGC
TCCTGTCCTTTTAGACCCAGTTAGTACCTTTTCATTTCCA
AGAAGTGGGCTTGTATAATGGAAAGAATGCTAGACTTGAG
GCCTAGTCTCAAATCTTGGCTCTGTTACTCAACTACCTAA
GTCAGATCTCTTGTCTTCTTGGTGATTGTTTTCTAATCTT
TAAAATGGGAGCAATAAAACTTATCTCACAGAAATAAAGT
TGGTGCAAATGTTTACTTCTAATGGCCAAAACTGCAATTA
CTTTTGCACCAACCTATATATGTACTTGACATATAGTGTT
ATGAGTAAATATTTGTTTACTTAGTTATTTTAAGGCTTCC
TCCAATTACTCCAGTATATATAGCTTTTCTTCCAAATCTA
TGAACCCCGACATATCATTAGTAACATTTATTTGATACTT
AATCCAATGCAGGGTACTTTTATACTTACAAATTTAAGAA
TTAAGTGAGGCTGGGTGCAGTGGTGCACCCCTGTAATCCC
AGCACTTTGGGAGGCCAAGATGGGAGGATCACGAGGTCAG
GAGATCGAGACCATCCTGGCTAACACGGTAAAACCCCATC
TCTACTAAAAATACAAAAATTAGCTGGGCATGGTGGCACA
CGCTTATAGTCCCAGCTACTTGGGAGGCTGAGGCAGGAGA
ATCACTTGAACCTGGGAAGCAGAGGTTGCAGTGAGCCGAG
ATCATGCCACTGCACTCCAGCCTGGGCTACAGAGGGAGAC
TTCATCTCACCAAAAAAAAAAAAAAAAAAAAAAAAGAGTG
ATGATAATCTTTGAGTACATGGAAGCAGTCCAGACTCCTA
AGTGGGCTGTGCCTCTGACCTCAGAAGTGTTGAATGAATT
CATGTCTTAATCATCTGTGCCTCTTGTAGCTGTCTCTGTT
AATAGGAAACTATTGTGGGAATGGAAAGGGAAATGTATTT
TGCTTTGTGGTCTATGGGGATAAAGACCATGGTTCATTTT
GCATCTAACCATAATTTCTATCCCAGTGTTTTTGCACATA
ATTTTTGTCGTCTAAAAAAATAGATGAATTGAACTTTTAG
AAGTGATTTTCTTTTTAATTTTTTTTTTTTTTTGAGACAG
AGTCTCGTTCTTTCACCATGCTGGAGTGCAGTGGCGTGAT
CTCAGCTCACTGCAACCTCTGCCTCCCAGGTTAAAGCTAT
TCTCCTGCCTCAACCTCCCGAGTAGCTGGGACTACAGGCA
CCTACCACCACACTCAGCTAATTTTTGTATTTTTAGTAGA
GACAGGGTTTCCCCATGTTGGCCAGGATGGTCTCGATCCC
CTGACCTCGTGATCCACCCACTTTGGCCTCCCAAAGTGCT
GGGATTACAGGCATCCACCACCGTGCCCAGCCTAGAAGTG
ATTTTCTTTATGTCAATTGAATAGGAAATTTCCTTTTCTG
CAAAGAACTAATATTTTCTTTGCTTTTAAGAGGATCCTGT
AAATTTTAAAATGCTTTCTTCAAGAACTTATAGTGTCTTA
AATGATTTAAGATCTACTGAATCATAAAACTTTTATTAGT
TTTACTCTATCTGGAATGAATTTATGGATGTCCAATTTGC
ATGTTAAGTATAAATGAAAGAGAAAAATCTTTTAGTTTGT
ATACATTTTTTAAAGGTACCAGATTGTCTACTGGGAAATT
GGCTTCATTAATTGACCACATTGTCACTACTGTATATAGA
AATTTCTAGATAATCTCTTATTGGTCTCACTAAGTTTAAA
GCATGATGCCCCCTCACCCAATGGAATAGTAATGTAGACA
TGCCTTAGGGTCTATATCAGAAAAGCCAGTTACATATAGG
TTAAGAAAATCTTCAAAGATATCAAAGAACCATGGTCACT
TCTTTGCCATACTATACCACTTTATACTTAAAGTGGTATA
AAGAATGAAATTCATGTTATTGAAAGGTTAGGCCAGTCAG
AATGAATTGAAAGCTTTTCAGAATATTTGTTTTACAAACA
AAAGGGTACAGTGCTTCCTATGTTACTTCCAAATCAGCTG
ATTGGCTTAGAAAAAGTATCTCGAATTCAAGTTACCATTT
TAGACCAAGAGGTGACACACCAAGGATGATTTGAGAAGTG
CCATAGAACAAATCTAGCTCCCAGTGACCTTTGAGCTGCC
ATACATGCTCTGGACTCCCAAACTCTAGACTTCCTCTGTG
TGAAAAGGAAACAAACTTTGATTTGTTTTAGTCACAAATG
GAAATGGAAATAGCCAATTTAGTGATCTCTGTCACTTTTT
AAAAGTATCCTTTTTGTATCCTATTCTTCCTGTTCAGTTT
ATTTCATTTTATAATACAGTAGCTGTTTGTATTTCCTTGA
GTCCACACTGTGCATTTGAAACTAGCAAATTGCAAACATA
GGTTCAGTGCTAAAGACTGGTTACTCATTCCATCAAGTTT
GCAGTAAGTTGTTTGTAGGTGACTCTGATTAAAAGTCAAG
ACCACATCCAAAGTCTACAATCTCAAATTTTGAACTTTGC
AATTTAGAAGGTTAAGCCTTACCCCACCTCTGTCTTATCT
GACTGTTAATCTAGTGCCACATCATTTTTACTCTCCCAAA
TGGCATATTAGTCTACTTGATGGGCTATAGCAAATATTTA
CTGAGTGTCTGTTTTATGTAAAGCATTGTGCTGAATACCG
TGAAGTTTACAGATGTGTTGTGAAGTTTTTGATTTTTTAG
AAAGTAACCAGTTTATTGAATAGGGTAGAATCTGTGGGGT
ACAAATGGGGAGTGGGTTTATTTTTTTCTGATCTTCAAAC
ATTCACTGATAACTCTTTCATTCTTGCCTTATAGATGAAC
CTTAAGATCCCAAAAATTTTTAGTCCTTTTGGATATTTTT
AAGGTTCACTTTCAGATAGCAAAAGAAAAACAAATACAGT
TAGGTCTAAATCAAGACTTTAATCTCACATCTAATTCAAA
GTTTTCCCTGGCTTCCCTTACTTCCCAAGGCTCAGGAACC
CACAGTGGGCATGGGGAGTGTGATCTTTCTCTGACTTTTA
CTTTACTCTTTACCACATGGTAGTAAATGGCAACTCCATT
TTAATCTGTCTTCTGAATTCCTGCCACTTTCTTTGCTGCT
CATTTCTTTCCAGTTCGAGTGTCTTTCTTTCCATCCCAGA
ATATATTAACCATTTTCCAAGAACCTTTGGATTTACTCTT
CTTTCTGCTTAAAGCTTTTCCCTCCAGCTAGCGTGGCTTG
CTCCCTCACTTTTAAGCCTCTGCTCAAATGTCACCTTATC
AGCAAGCCCTTCCCTAACTACCCTGTCTCAAGTGGCACAT
GCCCACAACCATCATTTCCTTATTCTGCTTTATTTTTCTC
ATCTCACCATCTGATAAATTATACTTCTGCTGGGAAGTTA
GGTGTCTGTTTCACCTTCTGCAGGTGCCTCCCATCTTTAT
GAGGGAGGTTGGGAGATAACACACTGTATTAGTCTGTTTT
CACACAGCCATAAAGAACTGCCCAAGTCTGGGTAATTTAT
AAAGGAAAGGGTTCATTGACTCATGGTTCAGCATGGCTCG
GGAGGCCTCAGGAAGCTTTTGATCATGGCAGAAGGTGAAG
AAGAAGCAAGGCACCTTCTTCACAAGGTGGCAGGAAGGAG
AAGTGCCGAGTGAATCGGGAAGAGCCCCTTACAAAACCAT
CAGATCTTGTGAGAACTCACTATCATGAGAACAGCATGGG
GGAAACCGCCGCCATGATTCAGTTGCCCCAACCTGGTCTC
TCCCTTGACACGTGGGGATTATGGGAATTACAATTCGAGA
TGAGATTTGGGTGGGGACACAAAGCCTAACCATATCTCCT
TTCTCCCCTCTATGAGAAGGGGTGGAAAAAGGCCAACACA
TTCTTTACTCTTTTGAATTCCTGTTCTCATTGACTTTGGC
ATATAGAATCTGGAGGTAAGAGTTTTATAAATACTAGACT
GATCTGGCTTTTTATACTAAGTGGCATGGATGTGTCAGAC
ACTTCTCTTTAAAATATGGGGATAATTGTCTCTTATTTTC
AGCTTTGAGACTTAGGCTAAAATATAAAGAAAACAAAACT
TCATACAGCATGCTGTTAAATAAAAACCTTCTCACAAATA
AAGATAGCATGCTTTAATTGTCACAAAGAGAACACTTGAA
TTTGAGATAACCACGATGATATGACAGATGGGTCCATGAA
TTCAGGATGTCTAATTTTTAAGAACTAGGATCTGAGGTAT
TTACACAGCTCAAAAGCAATGTAAAATTTGTTATGCAGTT
ACCATGGTGGAAATTTATTGTTTCTGGCTGTCTAGCATTC
ACTCCTCCTTCTGGGACTACAACCGTTTAGCCACAGTGAA
TGTTTGTTAATGGATATGTGACCAAAATTGATCCAATTAG
AATGAATCCTTGCATATTGACTGGACAGGAATCTGGGAGA
TATATGCCTGGTGTTGCTGGGGCCGTCACTTAGAGATAAG
CTGCCTTTGAGTAAAGCAATGAAGAGGATAGGGGTTTTAA
GATGAAGAGAGGCCAAGGCCAAGGTATGGTGACATTGGCC
CTGGATCCAGTCATGAAGTCAATGCTTAGACTTATGCTTA
CATAAGTCAAGTAACTTCCTTTTTTTTTTTCAAGCCAGGT
GACTTGGCTTTTCATCACTTGTAACCCAATAGTTCTGGCT
GTTGTAATGCATCCCACTTCTCAACTTAAACTGTTGCCTG
TGGTGCATTGTCGTCAGAACTGCTATGTTCTTGGCATATT
TTCTCAAGATGGATTTATTCCAGTGAGTGCTGATAACTGA
AAGAATTTATTGATGTCCCATTCTGGGATCCTCCTGGCTA
CCGGGAACAATAAAAAAATATAGTTAATTGTGTTGACAAA
TTCACCAATGTTATGTTTGGATGCATAGTTATGTTTGTGA
TTCTGGATTTTACTGTTCTATATATGTGGCTAAAGAAATT
TTCTTACTCCTTTCCCATAACAAGTCAAAATAGCAGGTTT
GGCTGAGCACAGTGGCTCACACCTATAATACTAGCACTTT
GGGAGGCTGAGGTGGGTGGATCATTTGAGGTCAGGAGTTT
GAGACCAGCCTGACCAACATAGTGAAACCCCATCTCCACT
AAAAATATAAAAAAATTAGCTGGGCATGCTGATGCATGCC
TGTAGTCCCAGCTACTCGGGATGCTGAGGCAGGATAATCA
CTTGAACGTGGGAGATGGAGATTGGAATGAGCCAAGATCA
CTGAACTGCACTTCAGCCTGGGCAACAGAATGAGACTCTG
TCTCAAAAAAAAAAAAAAGCAGGTTCGCATTATTTATTTA
TTTAGAGATAGGGCCTGGCTCTGTTACCCAGGCTGGGGTG
CAGTGGCAGAATCTTGGCTCACTGCATCCTCTACCACTCG
GGCTCAAACCATCTTCCACCTCAGCCTCCTGAGTAGCTGG
GATCACAGGTGCACACCACCATGCTTAGCTGATTTTTGTA
TTTTTTTTAGAGATGGGGTTTCAGCATGTTGCCCAGGCTG
GTTTCCAACTCATGAGCTCAAGTGATCCGCCTGCCTTGGC
CTCCCAAACTGCCGGGATTACATGCATAAGCCACCGTGCC
CAGCCTACATTACTTTTAGTAATCATTTTCACTAGTCTTT
ATAAAGTATGTGACTATCTTTAAATGTTTTATGTTCTGAT
ATATGTTATATACCTAACTATAAAGGTACTAAAAATGTTT
TCTTTTACAGAACCCAAAGTCCTTCAACATTAAAAAGAAT
GTATTCCTCCTAGTGCCTGAAACATAGTTCTCTAATAAAA
AGAGTTCTAAAGTAATAGCCCAGTCAAAAGTGGTTTACGT
CTTTGAGAATTCTTAGCAATGCTATTATTGGGAGAATTTT
CTGGAAGAAGTCTGAAATTATCACTAATACTGTGACTTTA
TACATCCACCAAAGTTCTGACATCATTTTTTTTGACAGTT
GTGCCTTTAGTCACTCTATTTCATTAAAAATATACTGTTT
TAAAGATCCTATAAATGACTATCCACTTATGTGGGATATA
GGTCACTCTCAACATAGTATTTTTTTTAAGCAGTATTTCT
TATAGGAGTCTTATTGATCACATAGTAGTTACAAGAATGT
CAGATGTGATGACATATACAGTCTAAACCAGACAGGCTGA
TTAAGAATTTACATAATGTCGGCTGGGCGCGGTGGCTCAT
ACCTGTAATCCCAGCACTTTGGGAGGCCAACGTGGGTAGA
TCACCTGAGGTAGGGAGTTTGAGACCCACCTGACCAACAC
GGAGGAACCTCGTCTCTACTGAAAATACAAAATTAGCCGG
GTGTGGTGGTGCATGCCTGTAATCCCAGCTACTCGGGAGG
CTGAGGCAGGAGAATTGCTTGAACCTGGAGGTGGAGGTTG
CGGTGAGCCACCATTGCTCTCCAGCCTGGGCAACAAGAGC
GAAACGCCATCTCAAAACAACAACAAAAAACAACAAAAAA
CTTACATAATGTAAAAGTATAGTCCATATCAAAAGTGAGA
CGTGGACATACACCTGCAGCGGGGAGAGTAGGTTATGGGA
ATCCCTTTAATGATAAGTTGAAGGCTCATGTACAGTTATG
TTGCTTTTCCCCGTTCCATAACAGAAAATAACTTTCACTA
ACAGATACAGGTATTCCATACATATTCAGTACAGAGTAAA
TTATGACCTGCTACATGTACAACCTAAAGTGGTATAACTG
TGATCTTTCTGTGATACTCCCATGAAAATAGTAAATAGTG
AACCCCATGTAGGCAGTGGGAAGCACTGGTAGCTTATTCT
AGTTTGAGCCTGGAAGATGTTTAACTCTTGACACTAATAT
TTGTAAAGAGCATATTTCCTTTTGCTATGTTTTCCTCACA
ACTGACCTGCACTTAGAGTGGGGGATTTTTTTTTAAATGT
TTTATTTCCATAGGTTTTTGGGGAAACAGGTGATATTTGG
TTACATGAGTAAGTTTTCAGTGGTGATTTGTGAGATTCCA
GTGCTCCCATCACCCAAGCAGTATACGTCAAACCCAATTT
GTAGTCTTTTATCAGAGTGGGATAATTTCGATAATTGTTT
GACCTAACAGTAATGACTGAACTACTTTTTACTAATACAT
TTTAGTCACATACCTAACACAAAACGTGGGTCTTCTATAA
CTGTTCTAAGAGGTAGAAAGGAATGCATCTAAATTTTAAT
GATTTTAGTTTTCATTTTCTATAGTTTCTAATACTATCCT
AAAGAATAAAATAGATACAACTGCTTCTTCATTTACCAAA
GCAGGCAGTAGTTTGAGCTCTTAGATTAGAGAAAATACAA
AACAAGAAATGCCCCTCTTTTTCTGTAGGGCCTTTAAAGA
AACTAGACCAAATTTATAAATTATTCAAAGTTCCTATACA
GTAGTGGTGTTTTTCTGTGTAACTAACTGTCTAAAGAACA
AACCAAATAAGAGCTTTCTAACTGCAAGATCATTGCCTTT
TGGTATATTTCTTTTAGGAATTAGGAATCTTTAACAGCAG
TTCACAGTCAGTCTCATTTTCTTATATGCCCCCATTTTCC
CTGCTTTGTGCCAATTCTTATGGCAATGTATTTTGGAGGG
GGTTGCTGGACTATTTATGCTTAGAGATCTTCTTAAGCAG
ATTTCTCTAGTTAGGTAAGAACCCTTCTGATAAAACGTGG
CAGGTTCTATGAACCTAAAGAGAAGACTTAATGTCTCTCT
GAATGCCTTTAAGTTACTGCTCCAATTGCAAGTGCCTAAT
TGGGGGGCAGGGGGGTGGGGAAAGGAGCATTAAAAGAACC
TGAAGAATTATTTCACTGGCAACATAGAATGCAAGGTATT
TTATTTTTGAACTTTTAAAATTTGAAAACAAGATAGCCTA
GGATAAATAATACAGTTTTCTAAAATTGAATTTGCTCATT
CAGAGCTCAGTTTTTCTGAGCTCTGAATACAAACACAACT
TTCTAGACTCCTAAGTGGGAACACTGCTGTGATGATCTGT
GATTAGATGAACTGATCAATCTCAATTGGTAACATCCCCT
TTTTATCCTCACCCCCGACTCTGGGAATGATTTAAACATT
CTAGAATAGATGCATTTTGTATGTGTGTGTTTCTAGTCTT
ATACTGACAGCTTCACTCCAAATGTCTCCCTAGAGGTATA
CACTGTCACATACAGGAATTCGTCTTCATCCTTCTCACTT
TCATATACTTCAGAAATCAGCATGGAAATACTCACCAAGG
TGTCTCTGCTCACCACTAGGAAGAGGGCTTGATTACCGTC
GAGCTTTAAGGGCCTTCTAATTATCTTGACTAGTTTACTC
ATGTTGACCTGATCAGGTACAAAATTACTTGGTTTTCCAG
GACGAGAAGCAGCTGCTTTTCACCACCGTCATTCTTTTGT
CACTGGGATTTTGGTAAGATGCTGCTGTCAGATAAGTGGG
ACATCCACTCTTTGTTCGGAGGAGTGACACTGCTTGAAGA
TCTTCTCCAATCTCATGTCATGCAAGGCTGGACAAGGGCT
GTGGCCAAGCAGAGGGTCCTGTTTAATTCCTAAGCAAATA
TTGATTACATGCTTATCACACACCAGGTACTGTGGTAAGG
TTTTGTCCTGTGGAGTCGAAGTTAGATATTGAAATATATG
TCTATAATCACTGTGATATGCTGAGGGAAGATAGATTCCA
AATGCTGTTGGAGCCTGGAAGAAGGGCAGGTGAGTCAGTG
AGCAGGGAAGATTCCAGAGAAGGCAGGATTTGACCTGAGA
CTTAAAGATGGGTATGAGTTTACCTGGTGGATAGTGGAAG
GCATTTTAGAAAGCATGTGGAAAATAGAAACAGTATATTT
GAGGACTCCTAAATAGAGTATGTTGGAGAGGGGGTAAGAA
```
