## Appendix S1 for "Sexual selection and pseudogenization in primate fertilization": All_Annotated_Scaffolds.gff (part 254 of 747)

```
GAAAGCATGTTGGACACCAAAGAAAGGGAGGTGAAGCTGG
CACAGTAGTGCATGCCTGTAATCCCAGCTACTCAGGAGGC
TGAGACGGGAAAATTGCTTGAGCCCAGGAGTTCCAGATCA
GCCTGGGAGACATAGCAAGACCCTGTCTCTTAAAAAAAAA
AAAAAAAAAAGAAGAAGATGAACAGGAAAAAGGGTGCCTT
GCTTGCAACTGTTATTCCTTAGAATTTGGATTGTCTTTTT
ATTATTATTATTTTTATTTTTTAGAATCAGGCAACAACCC
ATTTTATGAAATAGAAAGGGCAGTCCCAGCATTTGGATTG
TCTTAAAGGCAATGAGAAACGAATTAATCTAGGGAGGAAT
ATTCTCATATTTGCTTTTTTTTTTTTTAAGCCTTTGTGGA
TGGTTTTCTTAAAGAGAAGGCTGTTGACTTCTCCATATCC
ACAAGGGAGAGAGTAAGAGAGAAAAGATAACATGCAGAGA
ATGAATTGTTGCAAGAGAGAGTTCGATTAGACAAAGTAAG
AACTTGACCCTGTGGGGATTAGACAGAGGTCATGAAAGGA
ATTGGTAGCCTTTTCAGACCTGAGGATGTTTTATAAAGGG
TGGTCATCGTCTTTCACATTGTAAGTTTTGTTTCTGGTTG
AGGCAAGAGGTTGGATATATTCAGACTTCCTACAGCGTGT
TCTTTTTTTTTTTTTTTTTTGAGACGGAGTCTCACTCTGT
CGCCCAGGCTGGAGTGCAGTGGCGCAATCTCGGCTCACTG
CAAGCTCCGCCTCCCGGGTTCATGCCATTCTCCTGCCTCA
GCCTCTCCGAGTAGCTGGGACTACGGGCGCCCGCCACCAC
GCCCGGCTAATTTTTTGTATTTTTAGTAGAGACCGGGTTT
CACCGTGGTCTCGATCTGCTGACCTCGTGATCCGCCCGCC
TCGGCCTCCCAAAGTGCTGGGATTACAAGCGTGAGCCACC
GCGCCCGGCTCAGCGTGTTCTTTAGAAGAGTCATTCTATC
TGTTAACAGATAACAGAAAACAAAGTTTCAGTGCTCCCCA
GAAGTTTGGCTTAGGCACAACTGAATAGGCCTATCTAGTT
ACTGCAGTATTTTTTAAAACAACATTTAATATGATGATGT
AAACTGAATATTTGAGTGAAACTTTGGATTCAGGGTCCCC
AAACTTGATTACAGGATCCTTTTTTATATAGGGAACTTAT
GGTCTTCTGTTCTAAGGAGTACTCTTGGTAAAATACTGAA
CCAGATACGTTTGATTCTGTTACAAACTCTGAGATTCTTC
CTTAGATTCTGAAATGCTAAAAAAAAAAGAGTTGGACTTA
CTTTTCCATAATGCTTATTCGTCATGGAATTATGCTCATT
CATTCAATATCTGCCTTATCTGGGGCATATATAAGCTCTC
AAGTCTGTTGATATTTAATAATAACTATGCAGTGACTATT
TTTCAGAGTCCTGAAGGGTGGATAAGTCAGACAAAATATG
AACAGATATAATGTCCACCTTAAACTCAAATCAAGCTAAA
ATCCTAGGGCCAACTTAGTAGAAATTTTGGGAAATAGCAG
GTCTACTCACTTCAAAGAATGAAAGGAAAAGAGGGAATAG
ATAAACCATCCCTTATCTCCACACCTGAAGATATTTCTTG
GTACATGTCAAAACTCAGGAGGTTAGAATTCTAATGTCTA
TTCAAAGAGAGATGGAACTTTGGAGTCATCTAAAGAATGT
TGCCATTGGGAATGTAACATTTAAGTGCCAGGAATAAGAT
TTGGGATCCTCAACAAACTCTAAGGCCAGTGCAGTGGCAC
ATGCCTGTAATCCCAACTATTTGGGATGCTGAGGCAGGAG
GATCGCTTGAGCCCAGGAGTTCAAGGTGAAATGGTGAGCC
CTCACTTCAAAAAAAAAAAAAAAAACCCAAATACAAAAAC
CTCTCAAGAACTAGATGTTTTAGTGATTAAATCTAATCCT
GGGGTTGAAAATAGATTTTTTCTTTCTTTTCTTCTGTGCA
TATGCTTACCCAAGCAAATAGATTTTAATTGAGATATTTA
GATGTCAATTCTAATTAGTTGTCAGTGTTGCCTGGAGTAT
TAGGACGAGAAGAGACTGAAAACCTCAACTGAATCCATGA
AACAAATGTGGCAATTGATGAGCAATATCTGCCTTATCTG
GGGGAAGTGTGTGAAGCTCCCCATCCTTGTAGTTTCTATC
CCCTTTCTAAGTTATACTTGAAAGTATGTTAGGTTGTAAA
GGGTGCTGTGAGCTGGATTGGATCAGAAACAAAAATTTGA
GAAATAGAATGATTCACAAGATTTCGTCAAATCGTGCAGA
ATGTATATAACCCTATAGGTCTAGAAGAAACTGGTGTACA
AGGGAGCCAAGTAACATTGATTTAGATTAGAAGTGTGAAC
TTTGCAGAAATTTGGTACAACCTGAGACCCCATAGAAAGG
AGTCCTTGACAAAGAAGTCTACAAATATCTTTTAGCACAT
GAAGTGTACTTCAAATTTTGTATGGTGTCTGTATGAGAAT
TTCTGCTGGAGATTATATAGTTGGTCTTTCTTATGGATAC
ATCAAATTCATGTTAATATCTGTACTTTGCCAAGCAGTAC
TGAAAATTCTTGATGAAGTTCTCAATATAAATAATTTTCT
TTCCTTTTACAAATGGGGCCTCTGTTACCCATAGGGATTT
CCCAGAGTCCCTACAACAGGTGACACTATCAAGAGGAGGT
ATACTAGACTGGGAATGAAGGAAGAAAACTAGTACTTGTT
GTGTCGTTGTTGATCACACAGCATCCAGACAAATCCCTGC
CACCATCTCCTAGTAGGGCTTGTCCTATTGATGGGTGAGC
TGCTGCCCAAATGGAATGGTGCACCTGGTGAGTCAGGAAG
AGTTACAACTTCACACCCAGCTTGTTGTCCACATCCAATT
CTGTGTCTTAGCCAAATGACATAAAAATCAACTTGAGAAA
AAAAACAAAGTAATGTCCTTCTGAGAGTTTATTTGCAGTA
GTGTCTGGTTTGTGGCTAAAATTCTGGACTTGAAATTAGG
AGAGCTGAGTAGAAACAGAAATGGAAATGTCTGTGTTCCT
TTCTCAGTTTGACCAGGCATTGCCTCAGAACTTTTGACAG
TTCAACTTTGCTGGGCCTCAGTTTCCTCATATTTGATTGG
GAAGAGAGGTAGGCTGGAGGTGGAGACAATGAAGAAAGGG
ATTGTCTATTTAATGACTTCTAGACATTTTATCTAAAGTG
TTACCTGCATTTCCCCAGGCCATGCCCAATGAGCTATCAA
GAACAGCAATTAGATGCTAATCCTACAGATTGGATGAAAT
AGAGGGAGCTAGAACCACATGCATCCTGCTCCCCACAACT
TCTCCCAACTAATGCAGAAGGTTCCCAAGGTTTGTCAGAC
AGCAATTTGAATTTCTGTGGTCTCTCTGGCTACCTTGTGG
TATTTCTGGTGCCCTGTGGCTCTTGGCATAGGCACTATAA
TGACGCTAGTCCTTCACCCTTCATTTGTCTGTCTTAAAAC
TGTGCTGGTTTGAGCTATTTCCCACAGATATCTGGGTGAT
GTGGCTCCGTGTTTTTTACCAGCACTATTTGTAAGCCATT
TTTCCCCTGACATGGACACAAGTTCCTGAAGATTGGGCTG
GGAACAATCTAACTCCATTCAAAATCACCTTTTCCTTAAG
AAGACATGTGCTTATCATTAAATCATGTGTATAAGCTGGT
GTAGACCTTTCAGTTAAGTTCCTTAGACTAATAGTCTTCA
AAGTTTTTGCTCTCAAAAGCTTTAAAAGACTTGTAAAACT
TAGTATCTCTTTGCACATTTTCAAGTCAACATGAACATAT
TGTGTAAAGAATCTATTTTATGTTGTCAACAGACAAAATT
ACAACAAACAGTTTAAATAGCTCAGTTGGCTGTATTGTGG
TTCTAGAATTGGGCAACACTTCATTCCATAAAATATAATA
AGTGTTCTGATGAGCTGAGCAGGAGTTAGCTTTGTAGGCA
GAGGATGGCTGAAGAAAGCAGAAGCGAAGAGAGCAAAGAG
GATATTAGTCATTCCACAGCCACTTTTCTGTAAGGCAGGA
CAGGGAAGCAGAATAATAGAAAAAAATGTGGCTCCCATCT
GTAATCCCAGCTACTCAAGAGGTTGAGGTGGGAGGATCAC
TTGAAGCCAAGAGTTCTAGGCTACAGCAAGCTACGATCAT
GCCACTGCATTCCAGCCTGTATGACAGAGCAAGAACCCCT
CTTAAAAAAAAAAAAGAAAAAAGAAAAAAAGACAGACAGA
GAAATAACTGTTTAGTTAACATCAGGCTACTTCTTTTGTG
TGTGTGTTTTTTTTTTTCAAATTTACTAAGTAATGAAACA
AAAGATCCAACAGTTCTTACATAGCCTTTATTTAAAAAAA
GAAAAAAGATAAATTGTCTTGAAACTACTCCTAAGTATTC
TGAAAAACACTTCCTTTTAAAAGTAGCTGGCCAAGAATCC
AGAAAAACTTTTCATTTTAGAGAATCTCCCTCCCTCTTGC
TTTTCTGTTTTCTTACCTGATGTCAGTCATTTTGTTTTTC
CTGGACAGTCAGGAATCAGTTTTTACTTTGAAACTAAGAC
ACTCATTTTTTTGTCTTTAAAAAATGTTAATTATATTCAT
TGGTTTTGGGTACTATCTTTGGGTAAGTTGACAATTTCTA
GGTTGTTAATTAAAAATTTCTAGTTTTACTGCCTCTATAT
CCACTTGCATAAAAAAGGATAGTATCTAATTATATTTTAA
CTTACCACTTTTTAAAACTTTTAACTGTTTATATGTGTAA
GGATTTAAGTAGAAGTTTTTCGTGCTGATTGAAGATTTAA
ACTGGTTTGTTTGGAAAATCAGCTGTTACCTCTTTCTCCT
GATTTCTCAGAAGGTCAAATAAGTAGTTTGAGTTGGTAGA
AGGGAACTTTAGTATGAGTGATCCCATTTTGATTTTTTAT
CTGGTCTGTTGAGGCCTGGTGCAGAAACTTAGTCCAAAAC
AATGGCCTCTTGTGATCTTTATTTAACAGTATTATCTTCA
TGCTTTAAATACCTTTTCCTTAAAATCACAGAGTTTCAGA
TTTGTCTCAGGTCAGGAATTGTTCATAGAGCAAATTATCT
GCATCAAATTACACTGGCTGTTTCTGTCAGGAAAAAGTTG
ACTTTATTTATTTTTACTGAAAATAAATGTGATTACATGC
ATGTCTGTGCAACCTCACTTCTGAATGTAAGAGACACAAT
GTTGGGGAAGGTGGGAGAGAAAATCAGGGAAAAGGCATGG
AGCCTTGCTGTGGCTTTCTTCACCTTGCCCTCCCCCTCCC
CCGAAATCTCCATTCCCTGGTCCCTCTGCTTGGTGGCCCA
GAGGTGTTTACCCTTGGAGCAAGCACACAGGAAGCTTAGG
TCCCAGTGGGGCTTTGCCTTCCCTTTCTTTTACAAAATGG
TTGCAGGGCCTTTGGTTGGAAGGGAGGATGTGGGAAAGGG
AACCACAGGCCGCTGCAGACTTCTCCTCTGTAGAGCAGTG
TTATGAGAGGACACGTGGGAGCTGAGGATTTGAACATTGA
TTCTGTTAAAGCTACCCATGCCTGTGAACCCTTGGAAGGT
CTTTATATCCCCAGAGTTATGAGTACCTCAGTTTGAAGAC
CACTTCTTTAGACCCGTCCACTTATTCCAGTTGAGTCTGG
GATGTGCCCACACAGATCTGATTGCAGCTCTTAGATTAGG
CCTTCATGTTTGTTGAATATTTACAATGTACCAAGTGGCT
TACCTTTATAAGTTTGCCTTCCTGAAGACCTTGTTACAGA
TAACTGTGTCATTCAAACCCAGGTAGCGGAAGACTCAGGA
GCCAGACTGGGGTACTCCTAATGCCTAAATCAACTTTTGT
TCCTGCCACAAAAACTTTCTTAGTTGCATAAGACATGGTC
AGCTGAGCTCGTGGATTGAAAGGAGGATCTGAAAGGAAAC
CTCAGCGTTTGTAGATCATTTCCTGCTTGTGGTTTCCAAC
TTAAGGAGAGAAGCAGTGCCTTTTTACAGCCATATCTGTA
ATAGTGCCTTTTTAGGGATGTACCTGTGCTACTGAGTCTC
CTCTTGACGAAACCTTAGTCAGGCTTCTATGACCTTGGGC
AAGTCCCCCAAGTGTCCAATTTTAGCAAGAATCCTGCTGA
ATCAGTTTAGCCAGAATCTCCCACCTTAATATCTGATCAT
CCTCAAAATCTGATCAACATTCTCATCCTCTACCATCCAC
TACGTAACATCAGATCACCCTGACCTGCCTTCAGCAAGAA
TCCCATTATGTTTGTTTACCCAGAAAATCCCCTTACCCTT
GATGCTTTCTCTTGGCAATTTTCCATCCACCTACTCCTGC
ACTGTGCTCCTTGTCTATAAATTCCCCCTTTTTCTTGTTG
TACTTGGAGTTGAACCAGATCTCGTTCCCCTGATAACAAA
AACCTCATTGTAATAGCGCCCACCATCCTGCCCCGCTTGA
ATAACGACTTCCTTACCATCTTTAATAAGTGTCATGAATT
TTTTTTTCTTTAACACTCTAGTAGGGTTTTAGATAACCTT
GGAGGCAATTTCATTTACTTAGATCTGCATATTATTTTGA
TGTGGTAATTTATAAAACGCAGACTTGCTATCTTTGTGTT
GCAGTAACGCAATATCTAAAGCAGGGTAATGTATAAAGAG
GTTTATGTGGCTCACGGTTCTGCAGACAATACAAGATGCA
TGGCGGCAACATCTGCTTCTGATTAGGGCCTCAAGAAACT
TCCACTCATGGTGCAAGGTGAAGGGGAGCCGCCATGTAGA
GATAACATGGTGAGGAGGAAGCAAGAGAGAGGGAGAAGGT
GCCAGGCCCTTTTCTAACGATTAGCTCTCAGGGGAACTCT
TGCTAGAATTCTTGTAGTAACTGATAGAATAACTCACTAC
TGTGAGGATGACACCAAGCCATTCGTGAGGGATCCATCTC
CGTGATCCAAATACCTCCCATTAGGCCCCACTCTGACGGG
GGTGATCAATTTCAGTATGAGGTTTCGAGGGTCAAACATT
CAAATGATAGCACTTCGTAATTCATAAAACAATTTTCTAG
TTTTTTAAATGTACTAAGTAATGGAACAAAAGAGCCAGCA
GTTCTTTCATAGCCTTTATTTAAAAAATTGTCTTAAAACT
ACTTCTAAGGATTTTGAAAATCATTTCCCTTTAAAAATAG
CTGGCCAAGAATTCAGAAAAACTTTTCATTTTAGAGACTC
TCCCCCCGTCTTGCTTTTCTGTTCTCTTACCTGATGTCAG
TCATTTTATTTGTTTTTCCTGGGCAGTCAGAAATCAGTTT
TTACTTTGAAATTAAGGCATTCATTCTTTTGTCTTTAAAA
AAATGTTAATTATATTGTTTGGTTTTGGGTAGTATCTTAG
GTTAACTTGACAATTTCTAGGTTTTTTTGTTAATTAAAAA
GTATTAATTTTACTGCCTCTATCCACTTGCATAAAAAAGG
ATAGTATCTAATTACATTTTAGCTTCCCACTTTTTAGAAC
TTTTAACTGTTATTTTATTTTACTTTTAAAGGTGGAGTCT
GTGTTGTGCGGGCTAAAGTGCAGTGGCTATTCACAGTGTG
ATCATAGTGCTCTACAGTTTCAAATTCCTAGGCTCAATTG
ATCCTCCTGCCTCAGCCTCCTGAGAAGCTGGGACTACAGA
CACATACTGCCATGCCTATATTTATTTTTTATTTTTTAAC
CACTTTTTAAAAATTGAAATATAACTCACATAGGATTAAA
CCTTTTAAAATGTACAATTTGGTGGTTTTAGTATACTGAC
TTTCTTTTAAGACAGCATTGTCAAAGACAAAATTTCAACA
AATTTAAATGATTGAACTGGCTTTTATTGCAATTCTTGAA
TCAGGTGGTATGTAATCTAAAAATAGATGCTAAGCTGGGC
AAGGCAGAAAAATCTGTTTTTATAAAGGTAGTTTGAGCAG
GAACAAGGAAACAGCATAATAAAACTCAGACTCATAGGTT
AACACCAGATTACTTCAGGTTACCTTCTTTGTAAGAGTTA
AAAACGGGGGATTTCCTTATGCTGGCTAAAACTGGCCTGT
TAGGGAATTTGGCTATTCTCTCTCTCTCTCCTGATTTCTC
TGAAGGTCAGATAAGCAAATTAGTTTTGATTTGGTGGCAT
GGAACTTTAGTATGAGTGACTCCATTTTGGTTTGGTCTGT
TGGGGCCTAGTGCAGGAACTTAGCTCAAAACAATGGTCTT
CCATGAATTTTGTTTAATAGCACCTAGGACTAGTGTGTAA
AAGTGTGGATTTCTGCAGTACAGTTCTTTACATATTGTAG
GGGCAGAAAGAGAGCTTCCTCTTCACCCACTGAAAGTTTG
CTGAAAATGAACTGACAAAAATCAGAATAGAAGAAAAAGG
CATACAAAATTCATTTGACTTGCATAAACATGGAAGCCAA
ACACACAGTATGAGACTCAAAGAGGGGCCAGATGGTTGAG
GCTTAAATACTCTCTTCATAGGGGAGTGATGTATGAACCC
AGGAGGCAGACATTATTTTGTAAATGATTCTCTCTGGAAG
CTAGATGGGGCAAGTTATGGGAAAGTGAGGGCAGAACTGC
ACAGGAACAAAGTTTGTCTTATGCAGATTAAGTCCCCCAG
GTAATTGCTAGGAACTGCCTCAGAAGAATAGATTAAAAGT
CTGTCTGGGCATGGTGACAACTCCCACTGTTTTCTTTTCT
CTTTGGTGGTTGAGGTTGATTTTTCCTGGTTATTTGATGA
GATTCCTAGGGAGGAGGTCTTAAGACAAGTTTTGGAAAGC
TTTTGGAAAGAAGCTTTCTTAGATAAGAAAATTCCTCTGG
GAGTACCTCCTGGTGCTTTGGGAGGGAAGATCAGAAAGAT
TCAGAGGTGGGAATGTCTGACAGAGACCTCGGTTCTGAGG
CTACTTCTGAGGCTTATTTCTGAGGCCTTTCCATTTTCAA
AGCACTCAGCATGTCGAAGCACTATGTTTTGGGGAATCAT
TTTCTGTGCCCCAACAGAATGACCTTTTCTATTCTTGAAG
CACAGGTCCCATCACAGTGCCTATGGTCCTATTGTAGATA
TAACTTTCCTTCAGGAAAATGTTTAAACCACACACATTCT
CAATATGTAGACCCATGATTTTAGTTATTTGGTTTAAAAA
AAAAAAGCCACGGAAAAAACAAAATAAATGCCACATATCA
AAACTTGGCTCTCAGTAGGTATTTACTGAATGAATGAAAG
AATTGAAATGGCCACTTTTGGTTACTGAGTTGCTCTTGAC
AGCTTAAAGACGAAAAGCTTGAATACTTTCAGCATCCCGT
TGAACATGCTGACTGGCTACCTTGGACTCTTCACCTCGCC
TCACTTTGTGAAGAGAAAACAGAGCCCAGACTAGCATTAC
TGCCCTTACTGAAATTACATTTGAATCTGAGTGTTGAAGA
TGTCATGTAATTAAATGACAAATGTCACTCATGTTTTTTT
AATCGTGTTTCTATTCCACATCTATTTACAAGTTTTTTAA
AATTCTTTGCCATTGTAGACATTTCTGCTTATGGAACTTG
GGCCTGCAAAAACCAAGATACTGTCATTGTGGGACCTGCC
AGTCCACTTTGTGAATGCATACATGTGTATGCAATTGTTC
GCTCTTTTTTTTTTTTTTTTTCCCAGGAGCCCTCTGGAGA
CAGAGCCCAGGGACTGTGAGGTCTTTAGTGTTTGCTGATA
GATCAAGGCCATGGAATTCCATTTATAGTGAAACTTCAGG
GCAGTAGGAGCACAGCTGCCCTGAAAGAAGAAAATATTAT
GTATTTTGAAATAGTTTTAATATGTGGCATTTATTTTTAT
TTTGTTTTTCCATGGCCTTTTTTTTAACCAAATAACTAAA
ATCATGGGTTTACATATTGAGAATGTGTGTGGTTTAAACA
TTTTCCTGAAGGAAAGTTATATCTACAATAGGACCATTCA
GTTTTTGTTTTTATGTCAAGTTCAACACTGTAAACAAGTT
CTATTGAAGTGAAAAACACAAACGGATCTTTCTTCCCACA
GTTAAGTCCCTTTAGGACAGCCCAACCAGCTCTCAATTCC
CTCTCTAGGGTGACGTGTTCTGTGAGAATCTGCAATAGCA
GACGGCAGGGCCAATCATGCATCTGAGCCCCATAGCTGGA
GCCAGCCACACACTCCAAGACACCAGGTATACATTCCGAC
CCTGACAGAGAAGTAGTCTGTACGAAGGCATTGTGCTTAT
AATTAATTTAAAAGTTAACCATTTAAATTTACATTTGAGA
ATCTGCATTTATACTAAGCAAGCAGGCCAGGCACAGAGGC
TTACTCCTGTAATCTCGGAACTTTAAGAGGCTGAGGCAGG
AGAATTGCTTGAGGCCAGGAGTTTGTGATCAGCCCAGGTA
GTATAGTAAGGCCGTGTCACTACCAAAAAAAAAAAAGGCC
AGGTGTGGTGGCGTGTGCCTATTGTGCTAGTAAATCAGGA
AGCTGAGGCAGGAGAATGATTTGAGCCCAGGAGCTCACAG
ATGCAGTGAGCTGTGATCCCCCACTGCACTCCAGCCTTGG
TGACAGAGCAAGACCCAGTCTCTTAAAAAATGTCAAGCAG
AGAATTCCTATGAAACACTAGTTTTAGTGTTCTCTTCCCT
CTTGCCTGGATTGTGGTCATTCTGTCCTAACTGGTGTGTC
TGCCTCTGTTCTCAGGGGACTTGAACTCTAAGATTGCCAG
ATAAAATACAGGATGCTCTATTAAATATGAATTTGGATAT
ACCACCAATTTTTTAAAGTATAAATCTCTCCCAAAATATT
ACATGGAATGACTACAACATTATATGAAATAAATTGTGAT
GAAATCCTTAAAAAATTTGTTTCACAATTAATGCTGACCA
CTTCCAAATCTCACTATCCAGCCTCATCATGTGTTTTAAA
CTGAAAATCTCCATTGTGAAGTCTTGCAGGCAACATGTTG
AAAATTTAACTCATCATTTCCCCCGCCTGTCTTCTCAGCT
TCAGTGATGTTGCCTCCATCCATCCAGTTCTTGAAACTGC
CCTTGACCATTCCCTTTGCCCCACATCCATTAGGTGGGCC
CTTTTGCTTCTCTCCCTATTTAGTCTCAGCAGCCAGCAAA
ACCTTTACTAAAGTTACAGCACAGTCTCTACCGCTTTCCT
CTTCTGTAGGTCCTTCCTTCTAACCGAAGTGACTTCAAAC
TTCAGACATATGTGTATATACAGAATCAAGTTCTCTGCAA
ACTATACTTACCCTCACAACTTGCTGGATATTCTGATGTT
GTCTAATGTTTCTTCTTTTTAAAAAAAAAAAAAAAAAAAA
AAAGCTGATTGGTAACCTCTTGCATTGATGAGGGATGGCC
TGCAATTTAAAAACACTGCCTATTCCATTTTATAAAAAAC
AACCAGGATAGTGTCTATAAACCCTGGGCAGACCATGTCA
CTCTCTTGCTTAAAACCCTTCAATAATTTCATACTCATTA
CTCTTAGCAGATGAAGTATGAGATGCTTATCATGACTTTA
AAAGCCTCCCACTTGCTCTGTTCTCCCTTCCACTAGGTAG
TCCTCTTAGCCAGAGAGTGCTCCTCCCTTTTCCTTAGAAC
TGATCTCCCACAGTGAACAAGTTCTTCAGGTCTCAATGTC
ATTTCTTCAGGGAGGCCTTCATGGACCTCTTAGTGGAGGG
AAATCACTTTACTGGATGTTTTTCCACACTTAGTGCTTTC
ATGGCAAAAAGAAAGTTCTAAAGTATTAGTGAACTGCTCA
ACTGCTCAAAATCCTCCCAAGGCTCTCCATTTCATTCAGA
CTAAAATCCAGTCTTTACAGTGGCCTACATAGTCCTACAT
GAGCTACTCCCATGTCTTTGACCTTGTCTTGTACTAATTT
TTCTCTTTGTTTACTCTTCTGCAGCCACCGTGGCCTCCTT
GTTATTCCTCGAAGGTGGCAGCACTCTCCCCTACCTCAGG
ACCTTGGCACCTGTTAATTCTCTGACTGGAGCCCCCGCTC
CCCAATATCCATGGTGGTCTCTCATTTCTGTCACTTTCCT
AAAATGTCTTCTCATCAGTGAGGCCTTCTCTGATCCCCCT
ATTTAAAATAGCATCCCCCAGTCTGGCACTCCCCATTTTC
TGCTCTGCTTTGTATTTATTTATTTTACTTATTTTTTTAT
TTTGCTTATTATCTATCTCTTTCTATTAGGATGTAGAATT
TGTGATGACAAGGATTTTTCTCTACCTTATCAATAGCCGA
ATCCCTAGCACCTAGAATAGTGCTTGGTTTTTAGAAGGCA
TTCAGTAAATGTATTTGTTGTGTAAATGAATGAGTAACTA
CATGAATCTTGTTAGTTTTCTTATGAGAGAAAATGCCTGT
TCTGTTTACAATGTATCTGCCTTAGTGCCTGGCACATAAG
AAGGTCTCAAAAAATAATTTTTTGATTTAAATTCATTTAA
ATTGCAAGTGGTAACAATGGAGATGGAAGAGTGTGTATAA
TCTTAAAAATACTTCTGTTTATATTCATAGTGTTTGTAAC
CCTGATGTTACTACTGTGTACACAATCCTTCTTAAAAGAG
AAACCTATTGGTATGATGCATTCACTTGTTTACTGGAATT
AATGTTAGGCTTTTAGTGTTTGCAAACACTGAAAAACTGA
AGGTGGGGGGTTATTATGTGGGAGTGTCATGGAAAAAATA
ATTCACCCGTTTCAAAGTAGTGGCGCCTGCATAGTTCCTC
TTTTGCTGTAACCATAATCAAATGGAACATAGGTTTATAG
TTCCTTATTGAAAACCTTTGGGACCAGCTGTGTTCAGAAT
TCAGATTTCTTTTCTTCAGGTTTTAGAAGGCAGTGCATGA
ACTCCAATTTGTTACACACTCAGCAGACTTTAGGCTAGTG
CCCTGTATTCAAACATGCCAACACTTCTGCAGCAAAAGTG
TGAATAGCCACCCTAGGTGGGTAAAGACAACAAATCGCCT
GCATCAGTTGCATTCAGGTTTTTCCACAACAGTGAGTTTT
AGAGCCAAAAGCATGGAAAACTCTCAGTTTTCAGAGCTTC
TGAGTTGTTTTCCTGGCTGGGAGTGTTACTGCTGAGTGGC
AATTCTCAGGGCTGCATGACCCAGAGGACTGCTGGCTTTA
GGAAAGTTCCTGTTCCTGTTCTCAGTTCCAGTCCCAGTGA
TAGGACAGATGACACATGATTTTGATTGAATGACAACTCT
GTGCCACAAAACCAATGATTTCATCTATAATAATTCAAAC
AAATAGATGCAAGAAGAAAAAATGTCCTTTTCTAGTCAAT
ATCTCAGACCCATAACTGGAACTTGTTCACATCATTCATT
ATGCAGGAACCAATGATTCTATTTCATTTGCTTGCAGAGT
TTGAAATTCTTAAAGTAGGGGCTCTCAAAGTTTAGTGTTT
AGGCTCTAAAGCATGGGTTGACAAAGTTTTTCTGTCAAGG
GCCAGATAGAAAATGTTTTAGGCTTTGTGGGCTACATATT
ATTGGTGTATATGTGTCTTCTCAATACCTCTTCCACTGGA
CCACCTCCCCTCCCTGCCCAGAGGAGATTGTCTGATGCTG
GAATTGTCAACATGCTGAGATAGAAACGTCAAAGGAAAAT
CACGTTGGCATTTGGATTTATAAAGCGTTTTGTAGGAGTT
ACCCTTGACCACATAAGCACTCTTCTCATCCCAACAGACA
ATAACCAAATCATTTCTTGCTAGTGAGAAAATAGTTTCTC
AATGAAAAAGTGTTCCTTGGGAGAGGGCTCTATGGAAGGA
GATGGTCCCTGATGAAGATGGCCAGTGAGGGGCTGGGTGA
TGTTATAACTTCCTCTGTGGCTTCTAGATTGTTACCATTT
AGATTTCCTTTGTTAGATCCATAGTAGGTAACTAAGCAGA
ATTCTGTGTTTTTTTCCCACTTATTAAAAGTTAACTGCCA
GCCTAGGATATTTGCATTAAAAGGTACTTTTTAAAATAGA
AAATATTTTTGTTAAAACAACTAAATAAAGTTTACTTAGA
GCAAAAACTAACATTGTGCCATTCACTATGCTAAGCACTT
TATATCCATTTTTCTATTTACCCCCCACCACAACTCTGTG
AAACAGGTGCTTTTAGGAAACCAAGACCTAGATTAAATAA
CTGGTCTGACGTCACCTAGCTGGTGTCAAAGCTGAGCTTT
CAACTCAGGTCTTGCAGAGTCAGCCCTCAGACTCTTGAAT
ATTATAGAATATAGCCTCATAAATATATATATATATGTTT
TTACATGTGAAGAGGAAGGGCTTATTGGTCATGTCAGGTT
TTATGTAGATGATCCTACCATGAGAAGCATTTAAAAATTG
TTTTGCCTTGAATGTAATCGATGTCATTCTTTTTGTCTCA
GAATGATGGCATGAATCTTTTCTTTTTAGGGATATTGGCT
CTTTGCTTTTTAGCAAAATCTTCCAACAGATTGTTGTTGA
TTTCTTTAAACTGTATTTTTAAAAAAAATTAGCTTGAATT
TTGTCACAAGAGAAAGATGTTATTTCCAAGGGAAAGTTAA
AACTCCCATGACATTTTTTCATTCTAACTCATTAAGACTG
TTTTAACTAAGATTTGAATCATCCCTAATATACATACAAA
ATTATGAAGAAATAAAAAACAAGAAAGTTAACTTAGCATC
TACGTTATAATTTATGATTAGAGGCTTTACATTTCTTGTT
CCTTAGGTTTTCTATATCTAAAGTGGAGAAATGACACCAG
TACTAATTATTTTAAGTTCATTGAAGTCTTCAGGAGTCTA
TGTTTTACCATGAGTGCATGGGTTAAAGACAATTTTTCTC
ATTATATCAGTGAAGGCTGTTTATTACTGGAAGAGTAATA
AACATCTCTTCGGAGACCTACTCGTAAGAGAGGAGGTGAG
AGATTGAATTTTAAAGATTGTACAGTGATAAATAATGTTG
TTGGAGAAAGAAAAAGAAAAGGCATCTGTGCCCCTTTTGC
CTTTTGCACCAGATATAGGGAAAGAATTCCAGGTATCAAA
ACCAACAGAAAGTACTTTCAATTTTTTGTTGTTGTTGTTG
TTGTTTTAGATAGGGTCTTGCTCTCTGTCACCCGCTCACT
GCAGCCTTGACCTCCTAGGTTCAAACAATTCTTCCACCTC
AGCCTCCTGAGTAGCTGGGAGTACAGGCATGTGCCACCAT
GCCCAGCTAATTAAAAAAAAATTATTTTAGAGATGGGGCC
TCACTGTGTTTCCCAGGCTGGTCTTGAATTCCTGGGCCGA
AGCAATTCTCCAACCTTGGCCTCCCAAAGAGTTGGGATTA
CTGGTGTGAGTGAGCCACTGTGTCCAGCAGAAAGCACTTT
CTTATAGGATACTGGGGATGATCTTTTTTAGAATAATATT
CTTTTCAATAAAGGTGATTTATTCAATAGTTAACTTTTTT
AAACATTATACTTCTAAACATCTTTTCTGTAATACATTCA
CAGCTCCGAAAAAAACTCATTGTCCGATTTCACATCTCAG
TTTACGGTTGTAAAAATATGGTACTTATATATTTTATGTG
ATATGTTAAGCAATTTTACTTGTGAAGCTGGGAGCTAAAA
TATAACGTTGGTAACTCTATTACTTCTGCTTCAAAAAAGT
CAGAGCTACTTAATGTTTTATATTTGGTATCATCTTAATT
TGTAGAGCACATTCTACATATATTTCCTTTTAGACTAGTT
CCTATTTGTTTTTAATCAAAGACCTAGTTAAACTATGAAT
AATAACTCAAGATAAAAGGCCTGGGTAAATGTTTGATAGG
ACTGCTCTAGGAAGGGGGATGGGTAGGAGCTGTATATCTA
CCTTGTCTGACCAATGCCAGGCAGATTTCTACCTGGTGGT
AGCCTTTTTCCAATTTCTCTCTTTCTCTCTCCTCACTCTT
TTGTTTCCTCTCTTTTCTCTTCCCTTTTCCCTCCCCATTT
CTCTCCTTTGAGCATAAATAATTTTTTTTTTTTTTTGAGA
CAAGGTGTCACTCTGTCGCCCAGGTTGGAGTGCAGTGGCG
TGATGTTGGCTCACTGCCCAGGTTCAAGCTATTCTCCTGC
CTCAGCCTCCCAAGTAGCTGGGATTACAGGTGCATTCCAC
CATGCCCAGCTAATTTTTGTATTTTTAGTAGAGATGGGGT
TTTGCCATGTTGACCAGGCTGGTGTGTCTGCCTAGTCAAG
TGATCTGCCCATCTCAGCCTCTCAAAGTGCTAGGATTACA
GGTGGGAGTTACAAGCATAGAAGGAAAAAATCATCATTCA
AACTATGTAAAAGCATAGTCAATGAAAATAAACATCTTAT
TCCCCAGGCACCCCTTCTAACCAAGTGTTCTTTTGCAGAG
GCAGCGATTTTAAGTTCTGCCAATTTCTCATTCGTGATTT
ATAACCTCGGGGCAATATGTCCTGACTCCTTGCTGTAAAG
AATGGGAAGCATTCTCATAGAACCCTGTACCTAAATTACT
GTCTTTTACCTTCTCATATTTGTCAGGCCTAGCTTATTCA
GTTTGTTTACTGGTTGTCTCTTATGACTTTGCATAATACA
GATGACCTCATTTTCTAACTGATTTTTAGATATAGCTGTT
GACTCCTTGCTATGAAAACTGAGTACATTAGCACATGTAT
CCATTGTTTCACTCTCTTCTAATTTTTTTAAGTTATGTTT
TTATTTGTATGTTGCCACGACTTATAACGTTCACATTTAT
AACATGCTTCATTGTCTTCTGGCATCTCTATCAGTTACTA
CTTGCCCTCAGGATAAAGTCCACATTTTCTACATAGTAAA
TAAAATCCCAGTTACCCAGCCCCATCCTGTCTCCCCTGCC
TAATATGCAGTACAAAGAGTTCTCGCTGACCTCATATATA
TGTCTTCCTGGGACTTTGCACATATTATTAACTCTCTAGC
AAATTTGTTCTGATGCTTCAAGACCTAGATCTCATTTTCC
TATGTGGTCAATCCATCCCCACATGTTCCCACTACCCTCT
TTCTACCTCCATTAGGGGGCTTTACATTAAGCTGCAATTT
CATGTTTATATATCTGCTGCTGCTTCTCAAGTGTGAGTAT
AGGAGTGTGCATTTCATTTCTGTGTCTCCAGTGTCCAGGG
AAGTGTCCTCACACAGAATGAATGACTGAATGAACACAAA
AATGTTCTAACAAAGAGATTAACCAGCGCATTTGGCGTTT
TACATCTTTCCTAAATTGATTTTAATCAGCAAAATTTTCA
GTGGTCTTTTTCCAGTCTGATTTATATTTTCTTTATTGAA
TACCTTATCTATCTCCGCGGGGGAATATTTTAAGGAGAAA
ATAATTTCTGCCTGTATTGCTGTTAAACACTCATCTTTTC
TACATTGATCCCAAAAGTGAGAAAGAAGAAGAGAAACTTA
TATACCAGAACATGGCTTTTTATTAATTTGTATCACTTTA
GAAATTTAAATAACAATATAAAGGGAGGGTAAAGTTACAT
TAAAGGATATTTGTTATCAAGTACTCTAAATGAAAACAAT
GTTTATTTAGAAATATGGAAATTTTTAATGAATTTATACA
GGAATCTATGTCACTCAAAACATTTCACCTCCAAATACCC
ACTGGACATCTCTTCTCTCCTGTCAGTTACCCTGTCTCCT
TTTCTTTCAATCTTCTTCCAAACTTAAAAAATATCTACAT
TTTATCCAACATTCTTGTGTGTGTAGTTAGACCACAGGTG
TGGAAATCCTTGTCAGCCTAGACTGTAAGCAAAGTAAAAC
ACTGTCTGAACAAATGATTGGCTCTCATTAAGATGGTATC
TCACTCTAGCTGCTAAGAATAATAATGTTTGTCTTTTATT
CTTTTTTGTATATTAAGTACATTTTGAAAAGAAATCACAA
ATATACCTTTAAGAAGGAAATCAATTCCCAGAAATGGTAT
TTATTTAGAGATTCCTTAGAAACTTCTGTAGCTGCGTGAT
CTATTTTGAGTAAGCATAGCATGTGGCCACAGGTTCCACT
GATTTGGCACAATTTTAGTTCTCTGTTAACTGAATCAATC
CACATGTTGATCTTCATCACTCCTTCCATTTCCGTTATGC
TCTTAATTCCTGCTGGTGTAAAACTGATTAAAGCCAGCAG
TGAAAAGCTGCTAATGAATTGAGCACCCAGAGATAACTAC
AATGCTGTGTGTCCTGGGGCAGTATAATTTTTTAAGAAAG
TATTTAGGCAATATGGGAACCACCTTGTAAAAGGCAGAAC
AGTGAAGTGGTGAAGACCTGGAGCCTCACTGCTTGAGTTC
AAATACTGGCTCTGCTGCTTCTTAGATTCATGACTTTGAG
CAAGTTATATAACCTCTCTGAGCCTTTGTCCTTATCTGCC
AAATGGGGAATATTAATGCAAGTTAATACGTATATTGAGC
TTAGAACAGTGCCTAGTACTTTGTAAACACCCAATCATTA
CTAGCAATTATTATTTTCTTTGTAAAGAATACATAGATAT
GAAAGTGAGTGGTCATTTGCCTGTGGTAGTCACTATTAAC
CACTCAGACTATATCTTTCCAGAGCATTAAATATGTATGT
AGTTTTAACAGAGTGAGCAGTAGTGCAACAGGAATGTTAA
TGCTACTTTAAGAATGACTTGGTTCAACCAAACCTAACTG
TACAATTTACAAACAGTTTTTCAAAAGAGATTTGCTTTAA
AATCCTGATTTCCTTGTCACTCCATAATTTTTCAGTAGCG
AGGAACACAGTGGAAGAAAATACAAAATGATATAGTTACC
CAAGGATTCATACATCAAATGTATCCAGAATTCACAAACT
ATCATCGTGAATTCAATATTCATGACAAGAATTCTGGGCA
AATAGCCAAACTGTGGGGCATGTGCCCTCTTTAACTTCAT
ATATGTGTATATTATATATTTTTAAATTGACATTCTATGT
ATTCTATTTCTGGTTGTTGAGGGAAAAGCTGTTGCTTAGC
AACCAGTTGTTTCTGCTTGGCTGATGTGTAAAATGGAAAA
CTGTGCAAATCAGAGGCAAATAATTTTGTGCATTAGGAGT
GCTAAGTTACTGGTTTTAACTATTAAATTGTTTCCCAATT
TGGTTTAGGGTTCCTAGTGTGGAAAAGATAAAATCTGAAG
CTGTATCATGATATTTACTAATTATTTTAAAGAATACAGA
TTAATTCAGAATATGTAAATTAGTATATAAAAAAAGAATA
ATTCAGGGACTTAAAAAAGTTACTTAAGTGTTAAAGTACA
TGTTAAAAGTTTCAGACAGGCCGGACGTGGTAGCTCATGC
CTGTAATCCCAGTACTTTGGGAGGCCAAGGCAGGTGGATC
ACCTGAGGTCAGGAGTTCAAGACCAGCCTGGCCAACATGG
TGAAACCCTGTCTGTACTAAAAGTATAAAATTAACTGGGC
ATGGTGGCACATGCCTGTAGTCCCAGCTACTTGGGAGGGT
GAGGCAGGAGAATTGCTTGAACCCACAAGGTGGAGGTTGC
AGTGAGCCAAGGTCACGCCACTACACTCCAGTCTGGGCCA
CAGAGCAAGACTTCGTCTCAAAAAAAAAAAAAAAAAAAAA
AGTTTCAGGCAGAAAATGTTTTTATCTTAAAGGGGAAAAA
TATAAAATACACATAACAAATTCTTGAATTGTATCCAACA
AAACATAGACATGTACCCTATAAAAGTTTTTAACATAATT
TTATATATATTCATTTATTTAGGTTTTTAAAAAAGAGTAC
TTGCTAGAGAATGAGAAGTTGTATAATGATTAAAGTCTCT
TGGTTGTTGCTAACAAAAACTGACTAACTGAAGCTAAAGA
ATATTTATAGGCATGAAAGATTTGGTGCCGGTGGTGGTGT
GCTTAGAATTGATAGGATATTGCAGAGCCAAGTTTGGAAA
TAGGCTGGAACCTTGGGCACTCAAAAATACTTCTTTTTTT
TTTTTTCTTGAGACGGAGTCTCGCTCTGTCGCCCAGGCTG
GAGTGCAGTGGCGCAATCTCGGCTCACTGCAAGCTCCGCC
TCCCGGGTTCATGCCATTCTCCTGCCTCAGCCTCTCCGAG
TAGCTGGGACTACAGGCGCCCGCCACCACGCCCAGCTAAT
TTTTTTGTATTTTTTAGTAGAGACGGGGTTTCACCGCGGC
CTCGATCTCCTGACCTCGTGATCCGCCCACCTCGGCCTCC
CAAAGTGCTGGGATTACAAGCGTGAGCCACTGCGCCCGGC
CCAAAAATACTTCTTGAGGCCAGAGCCACAGCTGTTTCCT
TGTGTCTCTCCCAAAAATACTTCTTGAGGCCAGAGCCACA
GCTGTTTCCTTGTGTCTCTCTCAAGTTTCAAAAGGCCAGG
GGAGAGCATTGCCTGGCTGATTCCTCATTGCCTGCTCGTT
GGCCGAGGTGAGTCAGAGGCCAGGGAGGATATGGACCCTT
CCATTTCCATGGAGACATGCATCTGTATTTAGAGGACGGA
ACACTGCATAGGGGGTTTCCTTTCTCCAAAAGGAATTCCG
GGTGCTATTAGAAAGAAAGAAATGGATGCTAGAGATGTAT
AGCTGGAGAGATAGATATACGGTGTGGAGATATTATGTAC
AGTTGACCCTTGAGCATTGTAAGGGTTAGGGTTTGATGCC
CCTGCAGTCAAAAATTCTCCTATAAGTTTTGACTCCCCAA
AAACTTGACTACTGCTAGCCTACCGTGGGCCTTACCAATA
ACATAAACAGTTGCTTAACACATTTTGTACGTTATATTAT
ATGCTGTCATCTTACAATAAAGTAAGCTAGAGAAAAGGTT
ATTAAGAAAATCATAAGGAAGATACATATGTTTATGGTAC
CATTCTGTGTTTATTAAGTTTATGTCATCTGTTTCCAAGA
TGAATCCTCTGTCTGAAATGGCAGCCACTGCAGCTGCAGA
TCTCAAGTTATGGGACATATCAAGCAATTCAACTTCTTCT
TGTCATGTGATGACTTTCTTTCTTTCTTTCTTTTTTTTTT
TTGAGACGGAGTCTTGCTCTGTCGCCCATGCTGGAGTGCA
GTCACGCGATCTTGGCTCACGGCAAGCTCCACTTCCCGGC
TTCATGGCGTTCTCCTGCCTCAGCCTCCCGAGTAGCTGGG
ACTACAGGCGCCCGCCACTACGCCTGGCTAATGTTTTTTG
AATTTTCAGTAGAGACGGGGTTTCACCGTGTTAGCCAGGA
TGGTCTTGATCTCCTGACCTCGTCATCTGCCCGCCTCGGC
CTCCGAAAGTGCTGGGATTACAGGTGTGAGCCACCGCGCC
CGGCCATGTCATGACTTTCTCTGATTCTTGGGAGCACTTC
CAGCATCATTGGTGGCATTTGTATGGGTCCCTTGGTGTTA
TTCAAGTTTGAAGTATTTCACTAAGCAGGGTGAAAAATAG
GCAAGAACTGTGAGAGATGCTTTTTACTTCAGTTCTACTG
GAAAGACAAATGGGTTCACGTGGAGATAATTAGCATCACA
CAGTGTTTTAAGCAGTTACTCGCAACACTTGAACTCATCG
TAATAGCAACAGGAGGTGGCCACAAAATTATTACAGCAGT
ACAGTATTTGCTGTAGTTAATTTTGTGTAGTTATAATTCA
ATACTGCATTTCTATGTTTGTTTACATTTCTCTCAACTGC
AAATGAGGCCATGAATGGTCTGTGTGCCTAAGTTTTGATA
AATTTTAACTTTTTATAATAGATTTTTATATATTTTGTGA
TGGTAAATAATCAAATAGACTAGTATCTACATATATTTTA
TGCATGTATGACCTATCTAATTTTTTTCTTAATTTTTTGA
TATTTCTAGGCTGCACATTTTGTCTGCAAATTTTTTCAAA
TTGTGGCAAATCTCCAAAAAATGTTCCAATATATTTATTG
AAAAATATCTGTTGGCTGGGCATGATGGCTCATGCCTATA
ATCACAGCACTTTGAGAGGCCGAGGCGGGCAGATACTTGA
GTCCAGGAATTTGAAACCAGCCTGGGCAACATAGTGAAAC
CCTGTCTCTACAAAAACAAAACAAAACACGAATTAGCCAG
CTATAGTGGCACATACCTGTAGTCCCAGTTACTCAGGAGA
ATGAGGTGGGAGGATCACTTCAGCCTGAGAGGCTGAGGCT
GCAGTGAGCTGTGATCATGCCACTGCTCTCCAGCCTGGGC
GACAGGGTGAGACCCTGTCTCAAAAAAAAAAAAAAAAAAA
AAAATCTGTGTATAAGTGGACCCATGCTGTTCAAACCTGT
ATTGTTCAGTGGCCAACTGTATATAAAAATCTCTATTTTG
GTAAATCTGTAGTGTCTACAAATCAACTCATTTGTGACCT
AATTGCTTTTTTTCTTCTCATGTTCCTCACCTCTAACATG
GATATAAAAATCATCAACTTCATGTATTTACTAAATACTA
TAAAAATTATCATTTAGTTAGTGGTATCTAGATCTTTTTA
GCCTGTGAGGTAATATGTAAGTATGGTTAGAATTTATAAA
ACAGTGATGTTTGCATGTTTTCCTATGCAATTTGAGTTGA
TTTTTATGATTTGAAGCTTTATCTTTATAATATCCCTGAA
TATCAAAGACAGTGGGAAAATCTATAGAATCACCAAGAAT
TATATCAAAAAGAGACCAAAGCCATGGAGTCTAACTTTTC
ACTCACCACAGAGCAAGCCAAAAAGTCAGTGAACCAAATC
ATTCCTTTTATATACTGTAAGTGGATTTTAGTTTCAAAGG
AAAAAACTCATTAAATAGTGAAAGAATTTGTACCTATTTC
TTATTAAAATATTTTGGCTTTCACTTACTTGGCTGTCAAC
AATAGTCCTTGTCATTTAACCTAAAAAAGTCTTCGTTGCA
ATTTGAATCTGCCACATGGAATATTCTGGTAGTGGCCAGT
GAAAATAAATGACCAAACTCCCCAAATCTTCTGTGTTAGG
ATACCAGGTCAGCTCCTGAAACAAAGGCCAAAATAATAGT
GTCAGACAGGGTGGAAGTTTCTTTCTTTCTCACAAAATAG
TCAAGCTTAAATAGACTGGAGCTGATATGGCCATTTCATA
GTGCAAGGGATCAGGCTCTTTCCATCTGGGTGCTCTGCCA
TTCTCAACATGAAGTTTCCATCTCGTGGTCTAATGTAGCT
GCTCCTGCAACTGTCGCCATCTGCATTCCAAACAGTGGGA
AGAGGAGAAGGGCCAAGGGGAGGGCTCATATCCTTGCAGC
TTGCATATCATGTGCCAAGTCACATGGCCACTCCTAGTTG
TAACCAAAATGGAAAGTATAGCCCTTAGCTGTTGTAGACT
GGTAGAGTGGAAGTTTTCTGGCATACCATTCCATTACAAA
CTTACTACTATCTTATTGTGCTAAACCAGAAAATGTCTAC
TTATTAAAACACAGCAATAGCAACCCAAATGTCAATCCAA
AGAAACAAACCCTAAATCAAATTAACTAACATTAGAAAAT
AGTGAGAAAATTCTTGTAGTGTGTATTCTGTACATATAAA
CTAAACTGTTGTCTTTCAGACTATCAGGGTAATACATAAT
GTACTAAGGAAGTAATCAGGGCCAGGCGCAGTGGCTCACA
TCTATGATCCCAGCACTCTAGGAGGCTGAGGTGGGAGGAT
TACTTGAGCCCAGGAGTTCAAGACCAGCCTGGGCAGCATA
GGGAGACCCTGTCGCTACAAGAAAATAAGACAATTAGCCA
GGCATGGTGGCATGTGCCTGTAGTCCCAGCTACTCAGGAG
GCTGAGATAAAAGAGTCACTTGAGCCCAAGAGGTCAAGGT
TGCAGTGAGCCGTGATTGCACCACTGCTCTCCAGCCTTGA
TGACAGAACAAGGCCCCGTCAAAAAAAAAAAAAAAAATTA
ATTGACCTGCTGGCACCTCAGAGTTATCCTCTGAAAGTGG
ATGATTAAGGGCATCTTTAGGTGTAGTTCTGCCACTTTCA
GACTCTATGTTTCACTGTCATGTTGCTGAAATTCTAGACA
AGTGTTTCAAAGGGTCCTCAGAAAAACATAGGGTTTTATA
TCAAAAGCTTTATGAATGTACACTCCCTTTGACCCGAAAA
TACTACAAAAACACTACTTTTAGGAGTTTGTCCTAAGGAA
AACATTGAGGATGAAGGAAATGATTCATATTTGTTGCAAA
GTGGTTTGTTGCAATGAAAGATTAAAAATTATATATCCTA
TAAAAGGAAACTGTACATAGGTTATATCAACACAGTAGAA
TGTCTCACTGCCATTAAAAATGATAGGTAGGCCAGGTGTG
GTGGCTCACGCCTGTAATCCCACCACTTTGGGAGGCTGAG
GTGAGTGGATCACTTGAGCTTAGGAGTTCGAGACAAGCCT
GGGCAATATGGCAAAACCCTATCTATACAAAAAAATACAA
AAATTAGCCTGGTATGGTGGTGTGCACCTGTAGTCACAGC
TACTTGTGGGGCAGAGGCAGGAGGATTACTTGAGCCTGGG
AGATTGAGGCTGCAGTGAGCCATGACCACACCACTGCACT
CCAGCCTGGGTGACAAAGTGAGATCCTGTCTCAAAAACAA
AAAACAAAAACAGGTACAGAAATATTGGCTATTGATATGG
AAAGATGCTCAAAATATATCATTAAGTGAAATATATATAT
TTGAAAATAATATGATAGTATGATTCAAAGTTTATAAATT
AAAGCTATGAATATTCTTTTATTTTGTTTATAATTGACAC
ATAATAATTGTACATGTTTATGGGGTACAATGTGATGTTT
CAATACATGTGTATATTGTATAATGATTAAATCAGTATTA
ATTAGCATGTAGCATGTCCATCACCTCAAACCTTTATCAT
TTCTTTGTGGTGAAAACTTTCAAGATCCTCTTTTCCAGCT
ATCTTGAAATGTACAATACACTGTTATTTTGGTTTTTTTT
TTTGTTTTGTTTTGTTTTTTTTGAGACGGCGTCTTGCTCA
GTTGCTCAGGCTGGAGTGCAGTGGTGTGATCCCAGCTCAC
TGCAAGCTCTGCCTCCCAGGTTCATGCCATTCTCCTGCCT
CAACCTCCCGAGTAGCTGGGACTACAGGTGCCCGCCACCA
CGCCCGGCTAATTTTTCTTTTTTTTTTTTTGTATTTTTAG
TAGAGACGGGGTTTCACCATGTTAGCCACGATGGTCTTGA
TCTCCTGACCTTGTGATCCACCCGCCTCAGCCTCTCAAAG
GGCTGGGATTACAGGCATGAGCCACTGTGCCTGGCCGTAC
AATACACTGCTATTAGCTATGGCCACTCTACTATGTAATA
TAAGATAGAACTTGTTATCCCTAACTGTAACTTTGTACCC
CTTGGATGACCCCTCCTGATCTTCCCCGTCCTTCTCCCAC
CAAGAGAGACCAGACTATCAAGTAGACCAGCACACTCCAA
ATAGATCTTTGGAAAGAAGGCATTGAGAGTGGATAGAGGG
AGCATGCAGACCCTGAGCTGAAAGGAGAGAAAGTTGGGAA
TCCTGCACAGGGTTGCCAAGCACTGGAACTTAATCCTGAC
CACAAGTGGCTCTTAGAGAAGTGGTAAGTGGAATAGGCAT
GGAGCAGCCCACTCTCACCATGGACCTCCAGGATCCTAGC
TGTGGGAGACCCCACGACCCCAATGGATGGATATTTGAGT
TGGCAGGGAGAACTGCCCGGAGGGTTGGCAGAGACAGAGC
TCTAGCTTGCACAGATCCCAGAGGATTTGGTGTGAGAACG
TCTGCCCTGGAACATAACCTTGGAGTACTCATACCCCAAG
GCTTGCCATACTCCTCTAGTTGGCTGCAAACTTTGTTAGC
TGCCAGATTTGGAGAGAGCAGGGCAGTCATGCCTGTGGGA
TAGGGTCAGTATGATCTGAACACCTTCCTGTCTGCTGGCC
TTTCCTAGGGTCCAGGCCTGGACACATGCACTTGTAGCAG
GCCTCAGCTGCCCTGCTGTAATGCTTGGCAGCAGCCATGT
TCCCATTGGAGCACTTTACAGACACAGCCTAGCTGTCAGA
CACCTGCCTGCAGCCTCCCCAGCTGCCCTACCAGTGTGCA
GTCCCATTGAGACCCACCACTGTCCTGCCAGTGTGCATGT
GTGTGGACTGCTGCCACCTCACCACTGTGCCCATGCCCAT
ACCCTCCCTCTGTCATACTGTCCTGCTGCTGCTCACTCCC
CCATGGCCTCTGGACTGCAGCACACTCTTCTGGACTCCCC
CACCCCCTGCTGCCCCATCAGAGGCTTTTGCTGGCAGTCG
TTGTGGGCCTATTATTGCCAGTGGACTGGAACACTTTGGC
CCTTCCAGCACAGCAGTACTTAATCTCAAGAAGCCGGAGA
ACAAAGCCACGGGCCCAGTCTCAGCCCCACAGGGTTAGAA
CATGCAGCCCAGGAGTGTTGAGCTGACCCCTGGGCCCCTA
AAACTATCCAGAAAGGAAGCCAATTGAGTAAACCCAACTT
ATACCAAAGTCAAACCCTCAAGGGCATCAAAAATATAAAA
GCAAAAAGCCACATTCAAGGACAGCAACTTCAAAGATTAA
AAGAACATCAGCCCACACAGATGAGAAAGAACCAGCACAA
GAATTCTGGCAACTGTAACAGTCAGAGTGTCTTCTCTCCA
AATGACCACACTAACTACCCAGATATGGTTCTTAACAAGA
TTGAAATGGCTGAAATGACAGACATAGAATTCAGAATCTG
CATGGCAAAGAAGCTCAACAAGATACAGGAGAAAGTTGAA
ACCCAATCCAAGGAAACCAGTAAAATGATCCAACAGTTGA
AAGATGAAGCCATTTAAAAATTAAAAAATTTTTTTTAACT
TTTGATTTTTTGTGGGTACATAGTAGCTATATATATTTCT
GGAGTACGTGAGATATTTTGATACAGGCATGCAATAATGC
ATAATAACCACATCATGGAAAATTGGGTATCTATCCCCTC
AAGCATTTATCCTTTCTGTTACAAACAATCCAGTTATACT
CTTAATTATTTTTAAAATGTACAATTAAATTATTATTGAC
TATAGTTCCCCTGTTGTACTATCAAATACTAGGTCTTATT
CATACTGTCTATTTTTTTGTACCCATTAACCATCCCTACC
TCCTCCCAGCCCCGCACTACCTCTCCTAGCCTCTGGTAAC
CATCCTTGTATCTTCTGTCTTCAGAAGGTCAATCATTTTG
ATTTTTAGATCCTATAAATGAGAATGTGTGATGTTTGTCT
TTCTGTGCCTGACTTATTTCATTAGCATAATGACCTCCAC
TTCCAACCATGTTGTTGCAAATGACAGAATCTCATTCTTT
TTATGACTGAATAGTACTCCATTGTGTATAAGTACCACAT
TTTCTTTATCCATTCATCTGTTGATGAACACCTAGGCTGC
TTCCAAATCTAGCCATTTTAAGAAAGAACCAAACTGGGCT
GGGCATGGTGGCTCATGCCTGTAATCCCAGCAATTTGGGA
GGCTGAGGTGGGCAGAGCACCTGAGGTCAGGAGTTTGAGA
CCAGCCTGGCCAACATGGTAAAATCTCGCCTCTGTTAAAA
ATACAAAAAATTAGCCAGACATGGTGGCCGGTGCCTGTAA
TCCCAGCTGCTTGGGAGGCTGAGGCAGGAGAATTGCTTGA
GCTCGGAAGGCAGAGGTTGCAGTGAGCTGAGATCGTGCCA
TTGCACTTCAGCCTGGGCGACAAGAGCAAAACTCCGTCTA
AAAAAAAAGAAAGAACCAAACTGAACTTCTGGAAATGAAA
AATGTACTACAGGAATTTCATAATGCAATTGGAAGCATTA
ATAACAGACTAGACCAAGCCGAGGAAAGAATCTCAGAGTT
TAAAGACCACTCTCTCAAATCAGTGCAGACTGACAAAAAT
AAAGAAAAAATATTTTAAAAAATGAACAAAACCTCTGAGA
AATATGGGATTATGTAAAGAGACCAAACCTATGACTCATT
GGCATTCCTGAAAGGGATGGAGAGAGAGTAAGCAACTTGG
AAAGCATATTTGAGGATATTGTCCATGAAAATTTCCCCAA
CCTTGCTACAGAGGTTGACATGCAAATTCAGGAAGTTCAG
AGAACCCCTGTAAGATACTATACAAAATGACCATCTCCAA
GATACATAGTCATCACATTCTGCAAGGTCAGTGTGAAATA
AAAAAATCTTAAAGGCAGCCAGAGAGAAGGGGCAGGTCAT
ATACAAAGAGAACCCCATCAGATTAACAGTGGATCTTTCA
GCAGAAACCTTACAAGCCAGAAGAGATTAGGGGCCTACAT
ACAGCATCATTAAAGCACAGAAATTCCAACCAAGAATTTC
ATAGCCAGCCAAACTAAGCTTAATAAGCAAAGGAGAAATG
AAATCCTTTTTAGACAAACAAATGCTAAGGGAATTCATTA
CCATGAGACCTGCCTTACAAGAGTTTGTTAAGGGAGTGCT
AAACATGGAAAGGAAAGACTGATACCTACCACACATAAAC
ACACTTAGGTACACAGCCCACTGACACTATAAAGCAGCTA
TGCAATCAAGTCTACATAACAACCAGCTAACAACAGGATG
ATAGGATCAAATTCTTACATATCAATATTGACCTTGAATG
TAAATGGACTAAGCACCCAACTTAAAAGGCACAGAGTGGC
AATTTGGATAAAGAAGGAAGATCTAACTGTATGCTGTCTT
CAAGAGACCCATCTCATATCTGATGACTCCTATAGGCTCA
AAATAAAAGGATGGAGAAAGATCTATCAAGTAAATAAAAA
ACAAAAAAGAGCAGGGTTGCTATTCTTATTTCAGACAAAG
CAGACTTAACCAACAATGATTAAAAAGGACAAAGAAGGGC
ATTACATACTGATAAAGGGTTTAATTCAACAAGAAGACTT
AACTATCCTAAATATATATGCACTCAACATTGGAGCACCC
AGATTCATAAAAACAAGTTCTTAGAGACCTATGAAGAAAC
TTAGATAATCACACAATAACAGTGGGAGACTTCAACACCC
CACTGACAGTGTTAGATCATTGAGGTAGAAAACTAACAAA
GATACTCCAGAGCAAAACTTGACACTTGACCAACAGACCT
AACAGACATCTACAGAACACTCCACCCAACATTAAGAATA
TACATTCTTCTCATCAGCACATACTTTAAGATGGACAATG
TGCTCGGCCATAAAGCAATTCCAAACAAATTTTAAAAAGC
CAAAATCATATCAACCACACTCTTGGGCCACAGAGCAATA
AAAATAGAAATCAATACAAAGATCTCTCAAAAACCATAAA
TTACATGGAAATTAAACAACTTGATCCTGAATGATTTTGA
ATAAAGAACGAAATTAAGACAGACATCAAAAAATTCTTTG
AAACTAATGAAAACAAAGATACAGTATTGCTAGAATCTTC
ATTTACTCAGATTCTAATGTAATGTTAAGAGGAAAGTTTA
TAGTGCTAAATTCCTATATCGAGATGATAAAAAGATTCTC
AAATTAACAACCTAACATCATATTTAGAGAAACTAGAGGA
ACAAGAGCAAACCAATCCCAAAACTAGTAGAAGAAAAAGA
ATAACCAAAATCAGAGCTGAACTGATTGAAATTGAGACAT
GAACTTGGTTTTTTGAAACAATAAACAGGATTGATAGAAT
ACTAGCTAGATTAATAAAGAAAAAAGAGAGAAGATTCAAA
TGAACACAATCAGAAATAACAAAGGTGAGATTACCACTGA
CCCCACAGAAATACAAAAAACTCTCAGAGTCTATTATGAA
CACCTCTGTGCACACAAACTAGGAAACCTACAAGAAATGG
ATAAATTCCTAGAACATAAAACCTCCCAAGATTGAACCAG
GAAGAAATTGAAATCCTGAACAGACAAAAATGAGTTCTGA
AGCTGAGTCAGTAATTAAAAACTTAAACAACCACAACAAG
CTCTAGCAGAAGGATTCACAGCCAAATTCTACCAGATGTA
CAAAGAAGAGCTAGTACCCATCCTACTGAAACTACTCCAA
AAAATTGAGGAGGAAGGATTCCTCTGTAACTTATTCTATG
AGGCCATCATCATTCTGGCACCGAAGCCTGGCAGAGACAC
AATGAAAAAAGGAAACTTCAGGCCAAAATACCTTATAAAA
ATAGATGCAAAAATCTTCAACAAAATACTAGCAAACCAAA
TCTAGCAGCACATCAAAAAGCTAATCCACTATGATCATGT
AGGCTTTATCCCTGGGATGCAAGGTTGGCTCAACATATGC
AAATCACTTTTATGTAATAAAAGTAATTCATCTCATCAAA
CTAAAAACAAAAACCACATGGTAATCTCAATAGATACAGA
AAAGGCTTTTTTAAAAAAATAAAATTCAACATACATTCAT
GTTAAAAACCCTCAACAAACTAGATATTGAAGGAACAAAC
CTCAAAATAATAAGAGCCATCTATGACAAACCCACAACCA
ACATCATGCTGAACAGGCAAAAGCTAGAAGTATTTCCTTT
GAGAACTGAAACAAGACAAAGAATGCTGACTCTCACCACT
CCTATTCAACATAGTACTGGAAGTCCTAGCCAAAGCAGTC
AGGCAAGAGAAAAAAATAAAAAGCACCCAAATAGGAAGAG
AGGAAGCCAAACTATCTCCTTCCACAGATGATATGATTCT
ATACCTAGAAAACCCCCATAGTTTCTGCCCCAAATCTCCT
AGAACTAATAAACAACTTCAGTAACATTTCAGGATAGAAA
ATTAATGATGTACAGAAATTGGTAGCATTTCTTTATACCA
ATAATGTCAAGCTAAGAGCCAAATCAAGAATGCAGTCCCA
TTCACAATAGCCACAGAAAAAAGAAAATACCTAGGAATGC
AGCTAACCAGGCAGATGAAAGATCTCTACAACTAGAATCA
CAAAACACTCCTGAAAGAAATAAGAGATAACACAAATGGA
AAAACAGCTCATGCTCATGGATAGGAAGAATCAATATTGT
TAAAAAGGCCACAGTGCCAGAAGCAATGTACAGACTCAAT
ACTATTCCTGTCAAACTACCAACATAATTTTTCATAGAAT
TAGAAAAAACTTCAAAAATTCACATGGAACAAAAAATGAG
CCCAAATAGCCAAAGCAATCCTAAGCAAAAAGAACAAAGC
CAGAGAACAAAACCAAAACAGCATGGTAGTTGTTCAGAAA
CAGACACATAAACCTATAGAACAGGTTAGAGAACCCAGAA
ACCAAGCTGCACAGCTACAACCATCTGATCTTCAACAAAC
TGACAATAACAAGCAACAGGGAAAGGACTCCCTATTCAAT
AAATCGTGTTGGGATAACTGGCTGGTCATATGCAGAAGAT
TGAATCTGGACCTCTTCCTTTCACTATATAGAAAAATCAA
CTCCAAATGGATTAAAGACTTAAATATAAGACCTAAAACT
AAAAACACTAGAAGAAAACCTAGGAAATATCATTCTGGAC
GTAGACCTTGGCAAAGATTTCATGATAAAGACTCTAAAAG
CAATTGCAACAAAAATAAAAATTGACAAGTAGGACCTAAT
TAATGACCTTTTGCACAGCAAAAGAAACTATCAATACAGT
AAACAGACAACCTACAGCATGGGAGAAAATATTCTCAAAC
TTTACATGTAACAAAGGGCTAATATCCAGAATTTTTTTTT
TTTTTTTTTTTTTTTTTTTTTTTTTGAGACGGAGTCTCGC
TCTGTCGCCCAGGCTGGAGTGCAGTGGCGCAGTCTCGGCT
CACTGCAAGCTTCGCCTCCCAGGTTCACGCCATTCTCCTG
CCTCAGCCTCTCCGAGTAGCTGGGACTACAGGCGCCCGCC
ACCACGCCTGGCTAATTTTTTGTATTTTTAGTAGAGACGG
GGTTTCACTGTGGTCTCCATCTCCTGACCTCGTGATCCGC
CCGCCTATAAGGAACTTAAGCAAATCAACAAGTAAAAAAC
AAATAATCCCATTTCAAAAAACAGGAAAAGGACATAAACA
GACACTTCTCAAAAGAAGACACACATGCAGCCAACGAACA
TGAAAAAATGCTCAACATCACTAATCATTAGAGAAAATGC
AAATCAAAACCACGATGAAATACCATCTCATACCAGTGAA
AGCTATTATTAAACCAGAATGGCTATTATTAAAAAGTAAA
AAAACAAAAAGCATGTTGATGAGGTTGCAGAGAAAAGGGA
ACACTGATACACTGCTGGTAGGAGTGTAAATTAGTTTAGC
CACTGTGGAAAGCAGTTTGGAGATTTCTGAAAGAACTTAA
AACAGAACTACCATTTGACCCAGCAATTCCATTACTGGGT
ATATATCCAAAAGAAAACACATTGTTTTACCAAAAACAAA
AACAAACTAAAAAACAAAAACATCTAGCCATTGAAAAAAT
AAAGACTTTTGGAAAATTGCTATTTTTCTGGTTAAACTTC
TTTGGTATGTGTCTTTCTGATCTTCTAAATGTATTTATCT
ACCTACCATTCTTGGTTCTTTATTACCACTCTTTTAAGAG
GAATCATTTCTTTTGTTATCTTTACATTGCATAATTAAAA
CCGACTGACTTATTTGGGCTTTACCTGTTTAAGCTATCAA
AAGTGAAACTAATAATATTTGCCTTCCTTACCAAGATTCC
TGGGGATATGTCTCCTGAAAAAAAAAGAGTGTTGGACTCT
TCTGTTTTTATTTTTCTGTTGTCATAGCTTCACAACAATT
AATTATGTGTAAGTTTCCATTATACCTAATATCATCACAG
ACAGTGCATTATCTATATACACAGAGGGTTAGAAGCTCTC
TGTTGTGGTGTTTAGCCTCACGCTCATCCAGACAATCTAA
AAGGGTAACAAGGATAATGAGTTCCTCTACGCTTCACATG
GATTATTAGATAGGACTTTTGACTGAAAGTGGCAGAATCT
AACTTGAACTAGAGTAGGCAAAATGGCAACCATATTAGCC
CGTAAAATGAAACTGCTGGAGATGTGATGGTATAAGGACT
CACATCTCCCTTCTTCTCATTCTTCTCTTTATATGTTAAT
CTCATTATCTGAAGACTGTTTTCCCCGAAAGGCCAACTTA
TTCCCAGCTGCTTCCATGAGAGGCAGAGCCTGGAGTGACG
CAGTAACAACCAGGAGATGAGGGCAGCAACAACCAGGGGA
TGAGGGCAGCAACAACCAGGGGATGAGGGCAGCCACCGGA
AACTGGAAAAGGAAATGAATGGGTTCTCCCCTAGAGCATG
TGGAAGGATCACAGACGGCTTTGCTGACCTCTTGATTTCA
GCCCAGTGAAACCGACTTCAAATTTCTGAATCATAGTTCT
GAATTAGAACTGTGAGAAAGTGAATTTCCGTTGTTTTAAG
CTATCAAGTTTGTAGTAATTTGTTACAGAAGCCACAGGAA
AGGAACACACTCCTCATAAGGAATGAGGAGATATATATGC
TAAACTACTTAAAAATTTATTAGAGTCTTATAAGAAAATA
TACTTATTATTTTTTAAATATCTAAAATTAGTGATCCTTT
TGTAAAATTTGCCACTTCTTAAACATTTTTCCCAACACAG
CTTGCCATCAAATGTTAAAGTGTAATAATTTTCATAATGT
TGGCATCAGACATGGCCTTTATATATCTTAATTTTCATAT
GATAGCAAATCCCACAGGAAAGAAAATAAATTCTCTTGAC
AGGAGGAAAAAAAAACAGGACATATTTTGCTTATAGGTAA
GATTTGCATAGGTTAGAAAGCTGTCATAAAGCTTTCTTAT
GGTTAAGGAAATGTTTTGTGGGAAATAATGTTGGCATTTA
TTTATAGGAAAATGTTTCACAATAAATATTAGAAGATAGT
CTGTATAATCTATGCTACTTGATAAAATAGTCGAGCTTTT
AAAAAGAGATCTGAAACACCTGGAACTTGTAATAATTTGT
CTTCTGCACAATGCTTCTCAGGTCATTGTTATATATATGT
AGATATATCTATATATGAATATATAAAAGAATATATATAT
AAGTATGTACCCATTTAATTCTTACAACTGCATACTATAT
GAGATGAGCAGGTCAAGTATTTTTATTTTTCTTATATTAT
AGTTTTAAAAATGATGCTCAAAGAAGTTAAATAACTGGCC
CAAATTCACAAAAAAAGGTAGATACTAGATTTGGTATTAG
AAACTACCTAAATCTCCCGACAATGCTATTTCCAGGGTTT
CAGGTTTCTTCAGCTGACCTCAACTGGGCGAATTAATATT
TGTGGTTAATTACACTCTGGTTTAGAGACACTGTGATCTG
TTTCAACCAATTCAATAGTCATTGCTGAGCATCTATTGTG
TGTCTGAAACTGTGCTAGTTCATCTAGGGGAACACAGAGA
AGGTGCCAGACATATTACTGGTAGGGAAGAAATGCCTATG
TAAATGAAACAAATAAGAAGGAGAAAGAATAAAACCAAAT
GCCTCAATCTGGGAGACTTCATGCAGAAAAACCTTGAAGA
ATGGATGTGATTCAGGAGGTGAAAGTTAGAAAAGCATTGC
AGGAGGCAAAAGAGTGTGTCAGGGAGTGGTGGGAGTGAAA
CAGCATGAACAAAAACGTAGAGATTGAAATAACAGGTGGG
ACCCGGAGAAAGTGAAGTGACAGCCTGAGGTGCCAGGAGC
ACCATGTATATGTTGGTGAGTAGTGGGAGCTGGCTTCTCA
GGGCCCACCTGGCCTCAGACAGTCTCACAGCAGCCAAGAA
TCTTTAGTATTTCCAGTGAATACACACCCTAGGAAAGTAA
GGGAAAAGTAGTACTCACATGTAAAAATTAAAATGCATTT
TAAAAACCTCACCTTTTGCCCAGCGCTACCATTCTTGTCC
TATGGGCCCACCCTCTGGAAGCTTGTACCTCTGCGCCTGT
GTTTTCTGATGGTAAACAGGTACAGGTGTATGTGTGTAAA
TGTATTTGAACCATGAGCCATACATTTCCTGTTTGCAAAA
GAGGTGTCTTTCTTTAGGAAAATGTTTAAAGAGTTTGAGG
TGAGGACGCAGTCTGCAAGGAGATGGGAAATCAAAATTAC
ATTTACATAAAGTGACATGAATTAGGGAGAGAGGCTTAAC
TGGAGATAGAGGGAAGGGGAGGAAGCAGGAAGTGAAGTGG
GCAGAGCAGGAGGCCAGAGCCTGAGGAGAAAGGATAACTG
GTCAGAAACTTCTGGGGCCAGAGTGGTAGAAGGGCTTTAG
AGAACAATGATATTTTAAATTATTTTTGGTGTTTCCATGT
AAAACTTCTCCATTGCCCTGAATCTTCCATAAAAGTTAGT
TACACCCAGAACCTGGAATGGGTGGTATTTTGGGGAAGTA
CCTAAAGTGAGGTGTGGATGTGTAGGACTCAGGGCCATGT
CCAGCATGGACAACAGAGTAGCAATATTTATGCAAAGGCA
ACATGACCCACAGACCAGATGAAGTTCTCCCTTGATGACA
AAGAGAAACCCAGGCACATTGTCTTCTTTCCCCCGAGTTG
CTGGAGAAAATGGGAAGCTTGTTGAGTTTTCCATTTCATA
TAGGATAGGGTTTCAGCCAATTTCATTTGATCCATATAGG
CCATGGTGATCCCTGCATAGATCTGGGTTACCCCAGCTCA
TGGTCATCACTGGCAGCCATGCTTTGGTCTCTGCTTCACT
GTGCTAGTCTGCCACCATGGAAAGGCCTTTCTGTTTGCTG
AAAGTCACCAGGCAAGTGAGCCAGCTCCTGGAGGAGGAGG
TAGAGCTAGATCAGCCAAATGTAGCCTCCAGAGAGTGACT
CAAATTTGGCTTGTCTTGGCTCCAGAATCTATTTTCTGTT
TACTAAGGGATTAATCATGGTTTCCAAATTGGTCTGCCAG
GACACCGGCAGGGCTAGTTAAAGCAGAGGTGCCGGGTTTG
GGATTTTTCCATGCCCTGGTTGGTGATTTTCAGCAGGAAA
ATGAAGGGATGTGCTTCCTCCTTTATAGCTGCCTGAAAAA
TTATTGAAAGTCCAATAACTTATCTGATTCTGGTCACTTG
TGTCAGCATAAACGCATGAGGTTTATAGCAACTGAGGTGA
GATGCCTGACTTCTTTAGCATCTGAAGTGAGATGTGTCAA
TTCTTTTTCTTTTTTTGTCAGCATAAAGTGAAGTGTGGAT
GTGAAGGACTCAGGGCCATGTCCAGCATGGGCAACAGCAG
TAGTAGCACTTATGCAATGGAAAGGTGATCCACAGACCAG
ATGAAATTAAAGCCTTTGGTGAAAAAGATAAATCCAAGTA
CATTGTTCTCCTTCCCCCCAAGTGCTGATTAGAGTAACAC
AATTTGGTGGCTATTTGAATTAATTTAATAATTGTTTAAT
AAATAACCAACATGTGCTAGGCTACAGAATCCCATGTTTG
ATTTAGCATCTAGGGAAGTCAGGCAGGGTTTGGAGATACT
GTGAACATATCTTTCTTTACTTTTTCTTTTTTCGAGACAG
GGTCTTGTTCTGTCACCCAGGCTGGAGTGGCATGATCGTG
GCTCACTGCAACTTCTGCCTCCCAGGCTCCCAGCCTCAAG
CGATCCTCCCACTCCAGTCCCCTGAAGCAACTGGGACCAC
AGGTAAGTGCCACCATGCCTGGCTAATTTCTTTTCTTTTC
TTTCTTTCTTTTTTTTTGAGACGGAGTCTTGCTCTGCTGC
CAGGCTGGAGTGCAGTGGCGCAATCTCCGCTCGCTGCAAC
CTCTGCCTCCTGGGCTCAAGTGATTCTCCTGCTTCAGCCT
CCCAAGTAGCTGGGACTATAGGCGTGCACCACCACGCTCA
GCTAATTTTTGTATTTTTAGTAGAGATCGGGTTTCACCAT
GTTGGCCAGGATGGTCTCAATTTCTTGACCTCATGATCCA
CCTGCCTTGGCCTTCTAGAGTGTAATTTTTGTATTCTTTG
TAGAGATGGGGTTTCACTATGTTGCCCAGGCTGGTCTCAA
ACTCCTAAGCCCAAGGGATATGTCTGTCTTGGCCTCCCAA
AGTGCTGGGATTACAGACATGAGCCACTGTGCCTAGACGT
ATCTTTCATTCTTATAAAAGGGGCTTGAGGCTGTCTTTTT
GCTAGATTCACGATAATCCCATTAGGATATGTCTTTTCAG
TGTATTCATACATGAGCAATGAATCAACACAATGTCTTCT
TGAGCCTGGTCTAATATCATGGGAGAAGACTTTTTAAAAG
TTGAAGCATGGCTAACATGGTGAAACCCTGTCTCTACTAA
AAAATACAACAAAAATTAGCTGGGCGTGGTGATGGGCACC
TGTAGTCCCAGCTACTTGGGAGGCTGAGGCAGGAGAATGG
TGTGAACCCGGGAGGCAGAGCTTGTAGTGAGCCGAGATCG
CACCACTGCACTCCAGCCTGGGTGACAGAGTGAGACTCCA
TCTCAAAAAAAAAAAAAATTGAAGCAATAATTGATTTTGC
TCTCATTTGTTGGATTGTTTAACGTAAGCGGTGGCTTGAT
TATTTTGCACTGTAACTACTTCCACAGATGTCCACACTGA
TCATATTTTCCCAAGGATAATTAAGAGGCTCTTGAAAATA
TAATAAATAATTTTTAAATGGAGAACGTGTTTTTCAATTA
GCTGGAATTACTTTAAGTAATTTGTGATTTAAGTAATTTG
TGATCACTATACTTTAGAATTTAATATATAGGGTGTTTAG
CTTTATGGTAATAAAAACAATCTCTAGCTGGAGAAATCTG
CATTAATCTCACAAAAACACTTATGTTGTGAAGTAGACTC
GTGGAAAGAAACATGTGACAGGTCTGTCACTTCCTTTTTA
GCTTTATCAGGCTTTCAAAATAGTAAAAACAACTAGAATA
ATGAAACAGATTATCATATTATAACATACTGCTATTTGAG
TCCTGATTAATTTTGACACCTTCAACTGTTTGTTCTATAC
AAATCTGCGTATGCAGCACGTAGGGACTAGCATTACTATG
GTCTGGGTCGTGATTAGAACAGAAATAGATAGACAGACAA
CAATGAAACACTCTTAACTTGGTCCCCAAATCCCACTGAT
GCCTGAAATCCCACTGTTAAAGCATGCCTCCGTAGTGTTA
GGCATAGTCCTCCTCAGCAGTGTTTTGGGCATGTCCTTCA
GAGAGTGAGGATGTTACCTTAAGGAACACCAACAATCAAG
AAGTATGGCATACTCAATGGGCATGTTTTCAACTCTTCTG
CTACTTTTTCCTTTGTGCCACTAATCTGACGCATACAATT
ATTGAGAAAGGATGAAGCTAGCCAAAGTCCCTGCAGTATT
TCCCGCTGATGAGATACAGAAAAAAGCAACAATGGCAAAT
ATTAGGAAAATGATTCTCAGGCTCTCTATTGTATCTGGCT
TATTCTAGGAGAGACCAAGAGCACAGAGCAAGTGAGTGCA
AAATTGACACAGAACTTAAATTTCTGTATCTGGGATTGAG
AGTTGAAGAGTTCAGGTGCCAACTACTTTGTGGTCTTTCT
GAATCATGACCTTTTGTGATGACCAAGTAAAGTGAAGGTA
GGATAATGTCAAAGTGAGAAGGTTCTAGGATGCATTCCTT
AGAAGCTGTAAGCTGGGGTGTTTCCATCAGGCTGTTTGGA
AAAGCTCTTAGAGTTTCCTGCTAGAGTGGCAGTGTCCACA
GAGACAATAGCAAAACAGGGTTATCCAGCTAACCAATCCT
TCTAAAAATCATTTTGAAACTTAGAGTTGGAAAGGGCCAA
GAGGTCATCTGGTCTACCTTCCCAGCTGCTGTCTAACATC
TCGTAAGTGATTATCCACTTTCTATTTGAACACCTTCCAT
GATATGTAGTGCATTTAAATGCCCCATTTTGGTAGTAGCC
TTTCTAGATATATTTACTTATGCCCCAAAGATATCTATAA
TCTTCTAGGAATGTACCCTTCAGTCTGGTAACCAAGTAAC
CTTCTCTTTCTAGCTATTAATGTATGGGATTCCTCTGTTT
TTATACAAAAGCACCATGTTAGATACTATAAGGAGAGAAT
AGGATTCAATAATATATACTAGACTCTTGACTTGAAGGAC
ATTTCAGCCTAGTAGAGAAATTTAGACACAAGACACACAT
ACATGTTCGTTGACAGGAATAATCAGGGAAGTTTCAGGAA
AGAGATAGTATGTGAACTTAGCCTTGAAGTGTGGGTAGAA
TTTGGAAAGACTTTTCCAAGAGTGGCCTAGAAAATAAGCA
AAGTTGTATTACATGGAAAAATAGTTCAATAAGATTCAGG
TTACTTGCTTAAGAACCCCATTTCCCAGGAGACAACAGTG
GGGAGTTTACCATTCAAAGACCTGCTTTGGAGATGTAGAT
TACTGTACCCTTTGATTTTCAGAAGATGCAGTTAGTATTT
CTCTTTTTCAACAAATACTGTTTTCTTACTAAACCATATT
TCCTGTTCCCAGAGTAATTTCATGCTGATGGAAGAAAGGA
AGTAAACAGAGTTCCAGAAAGCAACTGCAAATACTCATTT
TGAAAAACAAAACAAAACAAAAACAAGGGAGACATTTTAA
AAGGTATTTTTATTCAGAAATTTTTAAAAAAGAAATAAGG
AAAAAGGTGAGCAACCCACAATTTGTCCTGTAGTATACAA
ATGGCATCTAAGAGTGAGAACCTTGGCATCCTTGAAAGCA
GAGGTTTGAGGTCTGAGATGTTCTGGTTCATGTTGTACCA
TATGGGCTACTCACTGTGTGAATGTACACTCTTGTTCATC
TCCCCCTATGCTGAGCTAGTTCAGACCTAGGTCTGCTCTG
CCTCTCTGGGTTTGCTTGCTGGGCACAGACGGCAAATATA
CGGTCAGTGGCTAAGCTGTGGATAGAATACTGTCTCTTCA
CCACTGACTCACAGGATGGCAGGGCCAGCTCACTTCCCCT
CCTGATATTTTTGTTCCTTTGTGTACAGTGGGACCATAGC
AGTCCTCACCGTCTTTCTTCATTCCATGGAAATAAATGTG
TATATTTGTGAGTGTGCTTTGAGACAAAGATGAAAAGGAG
ATTAGTTCTTGTCCTCTTCAGGGAAAGCACAGAATCACTC
TCCCTCCTATTACTGTTAGCACCAGCAACATTCACGGGTA
ATTTTATCAGGGACCCACAGCAGCTTTCTGAATATTGGCT
TGTTTATTGCAGATTACAAACGAAATCTTGGGCTAACCAA
GTTACATCCCCATGTTGACTCACTTCCTTACTTTCCTCCT
AGCTGCTAAAGCAACAGGACCAGTTGCCAGAGAGCTTATT
TTACCTCCCCAAAACAAGATTGGTGTTTCATCCTTGAGTT
TAGTGCACAGGATTGTTCTTATTCTTCTGTAGATAGAGAG
GTGCACTGCTTTATGCTGCAAGTTGTCTATAAGACGTTTT
GTGAGTATCAAATATTTGTAAGCAAATCAAATTTCTCCCC
CAGTTGAAATGATTATTTCAGAAGAATTTCTTCTTTGTTT
TGAATTGGACTTCTGAGTTGGACTTCTCAGCAGATAAAGA
AGAAAGAGCATTAGAATAAGAAAGAAGATTAAGCTTCTTG
TTTTGATTATGCCATAATCAGCTGTGGGACCCCAGGCTAA
TGGCGCTCCAAAATCCCGCTATTCTGTGACCTGGCTATGT
GGGGCATCAGCCTCCTCATTGCTAATATTTTGGATTTAAG
CTAGTTGATTTTTATGGTCCTGCAATGGAATTCTTTAAAC
AACTCCACTAATCCATGATACTGTTGCTTTAAAAATCTTG
GTTTTAGCTTTCCTCTAAGGAATTTATAGTAACAATTATC
TACTTTTTTTTTTTCTTAAATAAAAATAGAGGTGAGGTTT
TGCCATGTTGCCCAGGCTGGTCTCGAACTCTTGGGCTCAA
GGGATCTGCTCACCTTGGCCTCCTAAAATGCTGGGATGAC
AGGTGTGAGCCACTGCACCCGGCCAGACCATATATCTCTA
GCATTTTGATAACATTCTCTACAATCTGGGCCCTGCGTCA
CTCCCCAGTCTTCAGACTACTGCTCTCTATGCTCACTTCT
TTGGCGATTTTATACTCTTTGCCACTTTAGATACCATTTG
TTTGTTGTTTTCAGTAGATTAGTATGTCCAACCCAGATTT
TGGTAAACCCTAGACATTCTACAGTCTGTGACATCTCCAT
TTGGATTTCTTATCGGCATCTCAGACTCCATATGTCTAAC
CTGGAATGCCTGATCTCCATTGCCTCCTAAACCAGCTTCT
CTCACGGCTCTCCCATCTTGGGGCCCAGCATCTCAGATCT
TTCCCTTGCTTACACCAGACATTTTGTTGTTACCTATACC
ACCTCCTTCTCTTGCAGTCTACTTGATGCCATCTAATTGA
TATCCCTGCCTTCTGCCCTTCTTCTCTTATGAATCATTTT
CCAAATAGCAGCCAGAGTGATCCTTTCAAAAATGGATTCA
GAAATCATGTCACTGCTCTGCCCAAAGTTCCTGAATGACT
TCCCGATCACTCAGAGCACAAGCTGAAGCTCGACACATCT
GGGACCCGTAAGCTTTTCATTTCGGCTCCTCCTCCTTTTG
CTCACTCTGCCCCTGCCACTTTGGTCTCCTGCTCTCCCGG
AACTTGCCCAACGTGTTCCTCCCTCAGGGCCTTCGCATTT
GTCATTTCCTGTCCTATGATGCTCTTCCTGCAGATATCTA
CAGCAGCTCCCCGCTGCTCCTTTTGCAGGTTTTTGTTCAG
ATGTCATCTTCCTGGTGAGCTCTTCCCTGAACGGCTCCTC
ACCCCCTCCACCTTGCCCCCGAGACTCCCTTTAGCCTTTC
TTGGATTGTTTTCCCTGTAACTCTTGCCACCACCTCATGA
TTGGCATTTTGGGATAGTTCTTTGTTGCGAGCTATTATCC
TGTGCCTTGCAGGATGTTTAGCAGCATCACCACCCTCGAC
CCACTCAATACCTGCAACTTTCCTCCCTAGGTTGTGACAG
CCAGAAATGTCTCCAGACACTGCCAAATGTCTCCTGGGGG
ACAAAACCACCCCTGGTTGAGAATCTTTGATATAATGTAA
ATATGCATTTTACCTATGTATTTGTTTATTATTCCTCCCT
TCCCCACCAATAAAATATAATCTTTACGAGAACAGGAATT
TTTGTGTCTATTTTCCACTGATATAATGCAGGCACTCTGA
ATAGGGTATGATGCATAGTCGGTGCTCAAACAGATATTTC
ACTGGTGAATAAATGAAATGTGCTCTGACCTTGTTCCTCT
GTGCTCATTAAGCTCTAGCCACACTGAACTTTCTTCCACC
TCTCAGACATCTGGAGCTCCTTCTCACCTTTCAGCCTTTT
TCTTTCAGATCTCACTCCTGGAAAGCTCTATTCGCAGGTC
TCTGTTTACTTGTTACTCAGGTCCAATAACACCTGCTCAG
AGAGGCTCCCCTGATCACCATATCCTACATGACCCTCCCT
GCCAGCCAGAGTCACTCTCTATATTGTTACTCTGTTTTAG
TTTCTGCATTACATTTGTCTTGGAAATTATCTTGTTTACG
TGGCAGGTGTCCACCTTGTTCCCTTAAATGAATGCTCCCT
GACCACTCCACATTATCTGCTTTGTTTATTAATGGCAGTA
ATCTAAAACAGTAGTCTAAAACAGTGCAAGGTCCATCGTT
GATGGGCTGATTGAATAAGTATGCCTGTCTTTTAATCAAT
TCAGGGTGGAAGAGAGTCTCTATAGAAAGGGTTTAAGGGT
TGTATCTGTCAAGGTCCAGAAGCAAAAAAAAAAAAAAAAA
AAAAAAGAGTCTACTCTAGCTAGTTTGAACAGAAAAGGAT
TAATTAGAGAGTGTGGTTCACCACTGAGAAGGCTGCAGCA
ACATCCTCCACAGTGAGCTTTCAGGAACCACCTTGGAAAC
CACACACTGACTGGGCCACCAAGGTAGAGACTGCTCTTCT
TTGATTGGGAGAACTACATGGGCCACCAAGGTAGAGACTG
CTCTTCTTTGATTGGGAGAACTACAGCCAAGCTGGGACAC
TGAGGGGTCAGCTGCTGAGTCTGGGACCAAATGACCACTT
CTGGGAAGATCACACCTGCATGTAAAGGAGGTCAGCACTA
CTGGGAACTGACAAGATCAAGAGACTGGGGTAATGACTCT
GTGTGGTTCTCCCCGTGTACATGTTAATAAAATGTATATC
CCTTTTCTCCAATTAAAAAAAAATTCCCTAGCAAGTTGAC
TCAGAAGAAATAAATAAATACTCTCAAGAAACTGCCTCAG
AAAAACCAGACACTACCACTCTAGTGTTGGCTAACAGGAA
GCGCCAAAGCAGCGGAAGCTTATTTGTCTTGTCTTCTAGC
TCTCATGCCAGTACGCATGATTGGTGGAACAAAACCTTGG
CTACTAGGAAGTCTAGGAGACGTGGCTTTTAGCTTTCCAG
TCTCTGTAGCATGGAGGACACATTGGAAACAGGTTAGAAT
GGCTGTGAGGGCTGCTAATCCACCATACATAGGATGGACA
GATGAGTGATTATTAAAAAGTTAATGAATCTTCAAGTTTA
TATTTGCCAGGCAAGAAGGTCTCAGTAAAACCAAACCAAA
TAGGGCCAGGCACTATTACGGGGCTCATGCCTGTAATCCC
AGCACTTTGGGAGGCCGAGGTGGGTGGATCACCTGAGATC
AGGAGTTCAAGATCAGCCTGGCCAACAAGGCAAAACCCTG
TATCTACTAAAAATACAAAAAAAAAAAAAAAAAAAAAAAA
AAAAAGCCAGGCACACTGGTGGGTGCCTTTAATCCCAGCT
ACTCAGGAGGCTGAGGCAGGTGAATTGCTTGAATCAGGGA
GCAGGAGGTTGCAGTGAGCCGAGATTGTGCCACTGCGTTC
CAGCCTGGATGACAGAGCGAGATTCAGTCTTAAAAAAAAT
TAAAAAAACAAAAAACAAATAGTCAAGAGATTCTTCTACT
TGATACTGATGGACAGTGTACATACAATTTCAGGAATGAT
TACTTTTGAGGTTGGGAAGATATGAGTTCAAACCCTAGTT
TTTAATCCCAGCTCTGCCTTCTCTTGTGACCATGAATGGC
ATCGCCATTTCTTTTTTTTTTTTTTGAGACAGAGTCTCGC
TGTCGCCTAGGCTGGAGTGCAGTGGCGCGATCTCGGCTCA
CTGCAGGCTCCGCCCCCCTGGGGTTCACGCCATTCTCCTG
CCTCAGCCTCTCAAGTAGCTGGGACTACAGGCGCCTGCCA
CCTCACCTGGCTAATTTTTTGTATTTTTAGTAGAGACAGG
GTTTCACTGTGTTAGCCAGGATGGTCTCGATCTCCTGACC
TCGTGATCCGCCCGCCTCGGCCTCCCAAAGTGCTGGGATT
ACAGGCGTGAGCCACCACGCCCGGCCGGCATCGCCATTTC
TAAAGTATCAGTCTCTGACAAACTAAACTCAATAAAGCCA
TGATCTAAGATCTCCTGGAGAGTGAAACTGTTTACATCTT
CTATCTCTACCAGAAAAGTATGAAATCAATCAGCCTGGGC
ACTGTTTTTCATAGCTGGTCATGTACATTTTTTCCCAACA
TAAGGCAGTGGTTAAATTTAAGTCTTAAGGAGGGCTTTAA
TTGCACAGAAGCTGAGATTGGGAATTTTTGTATTGGCAAA
AAAGAAATCCATTACTTGATTTTATTTTTATTATTTGATA
TTCCTAAATGTTTATTTGTATGAATCTATTTATTATTTAT
TTTCATTTTTATTGGATCACATAATATAGAGTGTGTATAC
ATATATTAGAGGGATGAAAATCCACAAGTTATTTTCATTC
TTTTTTATTTTTTAAGAGATGGGGTCTTGTTTTTGCCGAG
GCTGATCTTGACTTCCTGAGCTCAAACAATCCCCTCTCCT
CAGCCTCCCAAGTAAAATTCCTTTTATTCTTAACCTTGCA
TCCGTGGGCTTTTTATTTAAAAAGCCCATTGCAATTATAG
ATATTGTTGGTTTATCTGTTTTACATATTTAAAACCTAAC
TTTAAATAGAATCAATATGAAATAATAATTGGGGAGCCCC
AGCTTATCAAAAAGTATAGAAATATAAAAGAACCTAAATA
AAATTTTAGAATGTGCTTTTTAAGAATGTGATTTTTTCAA
AGTTAGGAAACTTAAAACTCTAAAACTTTTGCATTCTCCA
TTTTAAGCACTTCACACTTAGAGGTAGCTTAAGGATTTCT
TTCTTTAATTTTTTTTTTTTTTTTTTTGAGACAGGGTCTC
ACTCTGTCACTCAGGCTGGAGTGCAGTGGCACAGTCTCAG
CTCACTGCAACCTCTGTCCCCTGGGCTCAAGCGATCCTCC
AACCTCAGCCTCCCCAGTAGCTGGGACAACGGGTGCATGC
CACCACACCTGGCTATTTTTTTTGTATTTTTAGTAGAGAT
GGGGTTTTGCCATGTTGCCCAGGTTGGTCTCGAACTCCTG
AGCTCAAGCGATCCGCTCACCTTGGTCTCACAGAGTGCTG
GGATTACAGGCGTGAGCCACCGTGTCCAAATTCCCTTGTG
AATGACTTTTTAATTAGCTACTCTTTATTGGGTACCTCCT
TTGTATGTGGCCTTGAACATTTTCTCATAGAATCTTCATA
GCTTCCCTATGAGGCATAGATAGTATTATTTCTGTTAGGC
CAATGTGGATACTGAAGCTCAGAGGAACTGCTTGTTCAAA
GACATCTGGCAAGGGAAGGCAGAGCTGGGATTAAAAACTA
GGGTTTGAACTCATATCTTCCCAACCTCAAAGCCTACACC
TTCTTCAGCAGCCATCATAGCCCTAATGGAAAAAAAAAAA
AAGGCCACCAGCTTTTGCACCATTTATTTATTCATTTGAG
CATTAATTCACTTATTTATTCATTCAGTTAGTCAGTCAGT
CAATGCTACTTGAATGCTTACTATGGGCCAGGCATGTGCC
AATATTAAAATGATGAGCCATAAAAAGGGCACCATCTCTG
CTTCCACAAAGTTGAGAACCTTGTTCCCTCCAGGTTAGTT
GCTTTTTCAGTATTTACAGATGAGGATTAGCTCCCTGCAA
ACACATATAAGAATGTAGAGTGAGGGAAAAAAATGTTTTT
AATATAGGAGATGAACATTTTATGAATATTTCCATGTGAA
AGAACATTAAAATTGATTACTAGGCATAGGTTATGTGTTT
GACTAGATTCCTTAATGACTTCAAGATGAATGAAGCACAG
AAATTAATTAGTGGCTGAAACTCATGAAATCCCTGGTGGG
GAAGATATAGCTGATCGGATTTTTACATGGAGTAGAAGCA
AATGATAGAAATTGAGATCCTGTTAGGAAGGACCAAGCAT
TTAAGACCTTGCTTAATGATATTTCTGGAGTGCTAGCAGC
CTGTGTGCTCTGGGCAACGCTGCCAGATTCCTGAGTAAAG
GTACCAACCTCACAAGCTATCAACTACAAATGACAGAACC
CATGATGTATGTCAGGACTTCAGTGCCCAGAGGGGCCAGT
AGGCTGCATACCCAGTTACAGAGGGCCAGGACTATTAACA
GGTAGGAATAGTCTTCATTGCTACATACACACAATATATT
TTCTCCTATTGGTAGATCTTTCATTTTCCCCCTTGCGATA
GAAACGTAGATATAGGGAACCTCACTTTCTCCTTTACTGT
AAGAAAAACAATAGCCAGAGAGCAATAATGAATGGCTGAT
GTTCCACCTCAGTCTGGGGGGGCAGTATAAAGTGGCAGGG
CCTGTGGGACCCTGGAAATAACATGACTTACCTAATGGGG
CAGCTGCGACTCAGTTCCCACTTATAGTTGCCATGAAAGA
GGGTCCAGTTGTGTCAGATTTTTCTATTTTTAAAGAGAAG
CCAGAAATCTAGATGTTTCTGTAAAATCATCAGATATTTA
TATATTGGCAACCAATTTAAAATTAAAACAACAACAAAAG
TCTTGGGCCAACCTTTTAAATAGGTGACCAACCATTCAGG
TTTTCCTGGGACTGAGGGGTTACCTGGGTCATGGGTCTTT
CAGTGCTAAAACAAGGAGAGTCCAGGCCAAACTGGAATGG
TTGGTCCTCCTAGAATGTGGAGGAAAAACAAAACATCTAT
ATGGGCCAAATAAAGTCTGCAGGTGGTCAGCCTGTGACCT
CTGAGGAATAGGACAGCAAACCAGAATAAGATTGACACAG
ACATATTTTCTTTTCTTTATTTCATTTTATTTTTTTTGAG
GTGGAGTTTCACTCTTGTCGCCCAGGCTGGAGTGCAATGG
TGTAATCTCGGCTCGCTGTAACCTCTGCCTCCCAGGTTCA
AGTGATTCTCCTGTCTCAGCCTCCCGAGTAGCTGGGATTA
CAGGTGTGTGCCACCACACCTGGCTAATTTTTGTATTTTT
AGTAGAGATAAGGTTTCACCATGTTGGCCAGGCTGGTCTC
GAACTCCTGACCTCAGGTGATCCATCTGCCTCGGCCTCCC
AAAGTGTTGGGATTACAGGTGTGAGCCACCGTGCCTGGCC
ACACGGACATAGTTTCTTTCTTTGTTTGTTTTTTTTTTTT
TGAAATGGAGTCTTGCTCCCACATAGACATATTTTCAAAG
GAATGGAAAGATATTTGATTATGAGAGATAAAGACTACAT
ATACATGGACCAAAGCACTACCAATGTGCTCACTTCCACT
CTCCCCATGGTCCATATCTGATAGCCACAGCTAGATTACA
AACAATTGGAATGAACTGGTTACAATGCTATAAGGCTGGT
TTTTTTTTTTTTTTTTTTTTCAGCTGAACTTCCACCAAGG
AACACACAGGGGAGAGAGCCTTTCTTTGAAGAGTGGGAGG
TAAACAGAAGCAGAGGCTAAAAAGAACAGGCTGAGTGCTC
TTAAAGGTTGCACACAATCTAAGGAAATGTTGGAAAGTTA
TATGGAATTGTCTTGAACCAGACTTTTTTAATGTACTTAA
GTTTTGTAGCTGAGGTTAAGGGTTAATTTTTCACCAGCTT
TGCTTTAAAAACACAAAAAACAAAACCCAGATTTTGTGTC
CATAGAATATTACTATGAGAAGGGACCTTAATCACCGTGG
CAGAAGAGTTCAACCTGGCCTGTTCAGAATTGGGTAGGAG
GGTACCAATAGAGTGATAAGGGAAGGTGACAGCTTCTTTA
AGATGAATTTCCAGCATAAAAATGTTTCATGGGACAAAGA
AAAACAATCACTAAAATCTAAAACCAACAGAAGTTATTTC
ACACTATGCTTTTTGTTTATGAAATCAAATGATAACAAAC
TACTGAATGCTCACATTGCTGAAACTTGATGCAAATTATG
TCCTTTCACTGAAGGACAGTGGAATTGAAAAAGGAAAATT
CATTTTCAAAAAGGCTACTAGATAGTATCTGAGCCATTTC
ATTTGGTCGATGCACATTTAAAAAATACCTATTACTTGCA
AAACATAGCCAAAATGTTAAAAACAACCTTTCCAAACTTA
GTTATCCAATTTGACACATACTTGGCTTTATTCTTCAGTT
TCAACAGCATCACTTTTTCATAACAGAATTCTCCTTGAAG
TTAGAGAATAAACTCTGTAGTGAGGCTATGCTCCAGGCAC
ATAAGGAGCAAGTAAATGCAAGGCTGACTCTTATTACACT
AGCATGCTGCACCAGCCAGAGAACTTACTGGTCATATTAA
CAGTCACAAAGAGGTATTATTAAGGTCCAAAGACTCACCA
GTTTCTTATCTGAATAATGAGAATCTTCTTTCATTTACCT
TGCTTTCTTTGGGGCCAAACATGGTTCATCTTTGACACCT
GTTTGTGTAAATTCCTAGGAATCTCAACAGAGTAGGATAG
AGGCAATGGCCCAATAGTGTAAATAGCATTAATGTCATAC
AAACCACAGAGGCCAACCCAGGTTCCTTGCAAACTCTGAG
ATGCTCCTAGAGACTGGAGATCAATGGAAGCTGTCTTTAT
GGGTAGAAAGCATGTAGGTGTAAGGCACTTAAATATAAGC
TTGGTGAATAGCTCAGGATCAGAATGATCTGATATGAGGT
GCCAGCACCTAACAATGAGTTTATGGTTAAAAAAGCACAC
CCACACTGTCCCAGCACTTGCCATTCCCCTCCTGATTAGA
TCCAGGAAGGCTGCAGGATGGGAGGGGTATGTTAATTCTT
TTTTTGAGACATGATCTCACTATGTTACCCAGGCTGGAGT
GCAGTGGCTATTCACAAGCATGATCATTGCACACTACAGC
CCAGAACTCTTAGGCTCAAGCAGTCCTTCTGCCTCAGCCT
CCTGAGTAGCTGGGACTGCAGGGTGCATACCAGTAAACCT
AGCTCTAAGGGTGTGTTAATTCTTGAACCCATTTTGGGGG
TTGCTGACACTGGAAAATGAGTAAACAAAACATGATTATA
AAACATTGTTTTGGTGTTCAGGCTAGACTCCCTGCTAGGA
CAAATCTCTGAGGGGCTGTTTTGGGCCCTTTATCTCAGAA
ATGAGTCTTAGGAATTTTGTTATTGTGTATGTGAATATGT
GTGTTTAAAGTTAAAGCTCCAAACATTTATGATCTCATAA
TTTCTGAGGGTCAGGAATCTGGGGGCAGCTTAGCTGGGTG
GCTTTGGCCCAGGGTCTTTCATGAGGTTGCAGTCAAAGTG
TCAGTCAGTGCTTCCTTGTCTGAAAGCTTGACAGGTGTTC
TAGGGTCTACTCCAAGACAGTGCATCTTTGGCTCAAGCTG
GCTCATTCATATGGCTATTGGCTGGAGGCCTCAGCTTCTT
CCATCTTGCCATCAACCTATCTGTGTGGTTGCTTGAGTGT
CTTCATGGCAAGGCAACTAACTTCCCTCAAAGTGAACAGT
CTAAGAGAGAAGGGAGGACTGCAATTAACATGGCTTTTTA
CATTGTATTTTTGAGATTTACAGCATCTTGGTATCACTAA
GTTGCTTCATGGCTTCATGCCCCTGGCAGCCAATATAGTA
TTGGGGGTGATGAGGACTTTCCAAGGGTTACTCACTTGCT
TTCAAAGGAAGCAAATGAGTCTGCGTTGGAAGATGTGAAA
GCTGGGTGATGATGTGGGCACTGCAACTAGGAGAAGCCTC
CTAAATAAATGACTGTCATTCATTGCCTAATAAAGTTATA
ATTGTCTAACTTCTGGAAGAGAAGGATTTGACCAAATATT
TAGTCCAAACCTCCCATTTTACAGATACCAGTTGAAGACA
TGAGAGAGGAAATTCTACATAAATACCTTGGATTATTGGT
ATTTAAAAGAGTCATCCTCTTTAATTAACGTCTCTTTGTA
GGTAGGTTGTTACAGCACAGTATAGATAAGCAATCTCTGG
ACTTTCCAAGGTCATTATGAACAAAGACAAGATAGTGGCT
GGCCATGAAGAAACTGGATATCTGATTCTCAGCCACCTTT
GAGTCATGTGCATCTGAATGCAGAAAAAGAATCAAGATCA
TAACACTAAGTCTCCCACACATTACTGGGATAATGAGTTG
TTGGAAAGTTGTAAAGAAAGTTTCTTCTTCTGGGCCTCAA
AGCTTTTAGAAAAAATGCAGGTTGAGTACTCCTTATTCTA
AATGCTTGAGACCAGGAGTGTTTTGAATTCCTGATTTTTT
TCGGATTTTAGGATATTTGCATTATACCAATTGAACATCC
AAAATCTGAAAATCTGGAATCTGAAATGCTCCAAGTCTCC
AAGGAGCATTTCCTTTGAGCATTATGTTGGCACTCAATAA
GTTTTGGATTTTGGAGCATTTCAGATTTTGGATTTTCAGA
TTTAGGATGCTCAACCTATAATTGAAAACATTGGGTAACT
TGCTTAACCTTGCTAAGACCCGTTTCTTTTTCTGTAAAAT
CAGGCTGATGATGGAAACCTTATTGAATTCTGATAATCAG
AAATAAGCTATCCCATGTGGGTGTCCAATAAATGGTGGCT
GATTTTATTATTACTATTACAATTATATTTTTTATTCAAG
GCTTTAGGCTCATAAGCAATATGTGGTTATTCCTACCTAA
GAGAACATTTATCCCTTTAGTTCTCAAAACTACATTGGGG
TATCTGATCTGTGTTGGTAGCAGAAGTAGGAGATTCTCCA
GGTCACTGTAGCCTTGTGAGGTAATGTTTCTCCTGAGACC
ACCTGGAGCAGAATTACCTAATTATTGGCTAAAAATGCAA
AGTCTTGGATCCTGCCACAGATCAACTGAGTGTATAAAAA
GATGGAAACCTGAATCTACATTTTTAACAAACTATCCAAA
TGATTCTTATGCCCACTAAAGTTTGAAAACCTCTACATAA
GGTGTTTTGGAGCCCTTATGAGGCTCACAGAGGACAAGCT
AGATAAATTGATCTTAACCAGAAGTTTCTATATTTTAAAA
ACTTATGCATCCACATCAATAAAATATTTTGTGTAATGTA
TTCCTAATGTTTATATATTTACTTATACATTTATTTTAAA
ATTACTTACAAGTACCACTATGCTGATATATACATTATAA
AACAAAATAGAAATTTAAAAAAGATAAGATAAAAATTCAA
TGTAGAAATTTTAATATTGTCTTTCCACATTCCAGTGGAT
CATATGATATATCCCTTGGAATTTTCACTCCCTACACCAG
AGACCACTGCTCTAAATCAGAAGTGGGCACTATGGTTGTG
TTCATTCAATCACTTATTAAGCAAACATTATAGAATTCCT
TCCAAATGCTGGGCCTGTCCTAGGCTCCAAGGCCTCACTG
TGGTGATCATTTCCTTCGATTGTACTGAAGTGCTGATAGC
ATCACCACATCATCAGGTGTAAACTCTTTGTTCTTTCTAA
GTTCTGTTGGTGGGAAGGTTCAGGTTGCCTCCTCCAGGCA
GTAGGAGCAGTGCTGCATCTAGTTCAAGGCTATATTCAAG
GTCAAACTTATAACTTAACAGAATATTTGGGTTGGGGGGA
AAGTCCAAGACAGTCTTGGCATGTCACTAAGGATCTACAC
AATGAGGTTACAATAGATAAGTGCCCCTCACTGAACAGCC
CAGAGCACCATCTTTGGGAAGGTTATGTGGCCCTGTGGAA
AGAATGCTGGACTTGGTCTTGAAGGATCTGCATGTGGGTC
TGGCTTCATACTCTGTGAACTTCTGTAAATTGCTTACCCT
CATTGAGTGTCTGTTTGCTGTTTTGTAGAACAAGAATGAT
AACATCTTTTTGCTATCATAATCAAACTCTCCTCATCTTT
GATAATCACATTGAATTCCAGGTTTAATCAATCAATGAGT
TTGGTTATAATAGCAAACATCTTTTTGCTATCATCGTCAA
ACTCTCCTTATCTTTGATAATAATAGCATTGAATTCCAGG
TTTAATCAATCAGCTGTCAATCACTATGGATTTACTGAAT
GCCTGATGGATGTTCCAAAGCATCATCAGGTAAGTAGAAT
TCCACTTTTCCTGATTTTGCTAGAAATTAAGTTCTTATTG
TCCTGAAATCAACTGCTCACCTTCCATCTGTCACCTCTCC
ACTGCCACAAAGGTTAAGGGATGTGACTTCAAAGCCTGGC
TTTGCCATTTTGTCATTTAATTTCCTTAAGCCTTTGTTAC
CTTATCTGTAAAATGAAGATAATGATATTTACCCCTGAAA
TTACTGTGAGAATTAAATGAGATAAATCATGTAAAATGCT
TGGTACAATTGAAGCATAGTAAAAATTGAATGTATTATTA
CTTAAATGGAAAATATGGTGAGGTTCTTTTTCGACATTTT
GGCAAATGCAAACTGAAACCTGATACATCTGTTTAGAACT
AGATTTCACTTGGGGATTCTAAAGAACCAAGTGATTTGAC
CTTATATCTATTCTTTTTTTAATTTTTTGAGACAGGGTCT
TGCTCTGTTGCCCAGGCTGGAGTACAGTGGTGTGATCGTG
GCTCACTGCAGCATCGATCTCCCAGGCTCAGGTGATTCTT
CTGCCTCAGCCTCCTGAGTCCCTGGGATTACAGGGGCATG
CCACCACACCTGGCTACTTTTTTGTATTTTTTGTAGAGAC
AGGGTTTTGCCATGTTGCCCAGGCTGGTCTTGAACTCCTA
GGCTCAAGCAATCTACCCACCTTGGCCTTCCAAAGTAATG
AGAGTACAGGCATGAGACCTTTTATCTTTTATCTGACTAA
CTTTCTTATATTGGTTATTAAGAATAAAGTTCAAAGATAG
GTTTTTTAAAAAAAATTTAGTTAGGGAATTAATAATGACT
TGCTTGGCAGAATGAAGTTTTTGGCTATGTTTGAGATTGG
TCTATATTTAAGAACTGCCCCCCAAATTAAGACTAAATAT
TTACTAGACATAAGAATAAATGGAAAAGATCTTGCTAGTG
TAATAAAATGTGATCATGAAGCCATGAGTTGGTAGTTTAT
ATGTGCTACAACAAAGCTTTGATCCTCACTTTTAAATTAT
ATAACATAAATCTTACCCTAATATTTAATAACAATGGATT
TATTCTTGTTACACAAGCTATTGACATAGCTTAAATTACT
CACTTAGTGATGCGTGATGTAATAGACTGGCATTTCCTTC
ATCCTGACTTTTACAAGGAGGATTTGATTATATAGGCACA
TTTTAGCTGATCATAACTTACCTTCATAATAGGTCCACAG
CTAAAAAAAAAAAAAAAAAAAAAAAAATGACGAAAGGGCT
GACCAGTATTTGTTTCTGAGTGAATTTGCATGGCATTTTC
CTTAAATATCCTAACTTTAAAACAAGGGCTCTCTTCTGTT
GCCTGAGTTCAAAGATAATCTTTGTTCTGATCTCTCTTTG
TATCTTGTTCTGCTTTCCTAGCATTGTAGACTCACAGTGG
CATACAGCATTAGAACGGGAAAGAAACTTAGAGCTCTAAT
TCACCTGTATGACCCAGGCATGTTAGTTGATCATTTTCAT
CAACCTCAGAGGGGAGAATACACTCAAGGTCATGATTTGC
AGCTCTGCTTATGGTTTATTTCTCCCAGCAAATAATATTT
GTTCAATCTCTCTGACTCCCGATTTAATTTTTTTTGTTCA
GATGTATAAAAGTGTGGTAAAATCAGATTAACCTGAAACA
CTGTGTGCAGTTCTTTCCCTAGAACAAGACTTGATACGTG
AGTGGAAACTAGTATTTCCAGGTTCTCATCAATGAGGTGT
GGCAAATTGTGCCATGATCTGCTATTGGAACTGGTTATAT
TCACCCCATGATTGTATATTTTTAGTATTATGACTTTTTG
AAATTGAGTATAAAATTGTCTACAATTTTAGTGAATATTC
ACATTCAGAAATCTTTTTTTTTTTTTTTTTTTTTTTTTAG
ACTGAGTTTAGCTCTTGTTGCCCAGGCTGGAGTGCAGTGG
CACGATCTTGGCTCACTGCAGCCTCCACCTCCCAGGTTCA
AACGATTCTTCTGCCTCAGCCTTCTGAGTAGCTGGGACTA
CAGGTGCATGCCACCACACATGGCTAATTTTTTATTTTTA
GTAGAGATGGGGTTTCACCATGTTGGCCAGGATGGTCTTG
ATTTCTTGACCTCGTGATCCACCTGCCTCGGCCTCCCAAA
GTGCTGGGATTACAGGCGTGAGCCACCACACCTGGCCTAG
AAATCATATTTAAGGCACATACTATTTCTCCTTTTGTCCA
CAGTATGATTTAGATTAAATGTTTCTTACTGAATAAATTA
CACTAGAGAACCCTAACCAAATTGAGGATTTTTTATATTG
TAAAAGGATTTTTAAAAGTCTAAGGTCTTGATTAATAAAT
TAGATTCTGAGACTCAGAACTCATTCTTGAACTTTAATTG
AGGAAGGCCATTAGAAATGCTAATCTGATATCCTGGGAGT
TGTAAATATTGTATAGTAATAGCATATTTCATGTTATTAA
ACAGATGATGCTATTTAGCAAAAACAAAAATCAATAATTT
AGCAAATAAACGGCAAAGTAGATGTATGAGTGTAGCATCA
GAATAATGTAAAATAGGCTCCCAGAACTATCTGTGTTTAC
AGAGAAAAATGGTATAATGGGGATATGGATGTACCAGAAG
AATGCAGCCTAGATGTTGCAATTTCAGGGTACATAATTGT
GAACAAAGAAATAAGGCCAGGCCGGGTGCGGGGGCTCATG
CCTGTAATCCCAGCACTTTGGGAGGTGGAGGCGGGCGGAT
CACCTGAGGTCAGGAGTTCGAGACCAGCCTGATTAACATG
GCAGAACCCCGTCTCCACTAAAAACGCAAAAAAAAAAAAA
AAAAAATTAGCCGGCTGTAGTGGTGGGTGCCTGTAATCCC
AGCTACTTGGGAGGCTGAGGCAGGAGAATTGCTTGAACTT
GGGAGGCGGAGGTTGCAGTGAGCCGAGATCATGTCATTGC
ACTCCAAACTGGGCAACAGAGCGAGACTCTGTCTCAACAA
CAACAACAACAAAAAAAAAAAAAAAAAAAAAAAAGAAATA
AGCCCAGACCCAATGCATTATTATATATTATTAAACAGTA
GGAAGTGTGAACAATCTTTGATTTCTAGAACTATGTAATT
TGTACCTACTTTCTTACTTCCTTAGTTACTATACTTGTTT
CAACTACCAGTCAACTGAAACTGCTTTCAGAGGTCACCAA
TGAATTACAATTTGCCAAACTTTCTTCTGCAAGGAAAGAA
TTTGACATTGAGTACTTCCTCCTGAAAATTCACTTCTTAT
AAATTCATATAATTTGTACTGTACTTTATAATCTCTAGCT
TCCATGGTGTTGCCACTGAATAGTTTTCTGCTATTCTTAT
TCTTCCTTCACCCATACCATAATTAATTATTGATATCGAA
TATTCCATACTTGGTCCTTTTTTCTATTAATGCTACCAGG
AGTTATGAACATACAATATGCATCAAATCACACATGCCCA
CAGCAGACATTGTTAATTGATTTTGGCAATTTTCTCTCAA
TCCTGATTCCATCCTAGAATTCTAAAAAATGCTTCAGGCA
GCCATCAAATGATCAGAGTTTGCACATGAAAAGAAACATT
TTCTCTACTCCTGTTTTACATAACTATCTTGGAAGATCTC
ATCTGTACTCTTGACTTTAAATTCCTAAAAGCCTACGGCT
TATTTATTAGTGTATCCAACTCCTCTCATAGAGCCTGGAG
AACATGGTTTGCATTGGATAAATATTTGCAGAATGAAAGC
TATAATGTTAGATTAGCTAACAATATCTAAGTATATTTTG
ACATACCTTCATAACTGAGTACAATAAAAATTGAAATATA
ATGTTCACAGAGAATATAGAAAATAGTGACGTTACAATCA
GTTATGTACATTTTGAAAAATGTTGTTTCTGAACAAAAAT
TGCTTTCTTGACAATACTTCAAAATTATTGTCGAATAAAT
AAACTTATGTTCTGTTCAATAATAAGAAACACCCAAGGGA
GCTGTGGAGCTTGGATTAGGGATTTGAGGAGTTGGTATCA
GACTAGTCCAATGGGTTATTTTGCCCCAAAGTAGTAAATT
CCAATCCAATGACCAGTGAAAATAAAAACATGCTGTTTAT
TCCTAGCCAAGGTTAAAGTAGTAACATATAATTTGCACTG
TACTTTTTAAACTTTTGAAAGAGTTATAAATCTTTCATAA
TTGGAGTTACAGCCTAATACTTTTCTCTGAAAATTAACAA
AGTAAATAAGTCTCTAAAATGTTTACTACAATGATACTTC
CAATAAAACATGTTTATATACATAGAATAAAGTGTTACAA
AATTTGAGCCTAGTTTTTATCCTTTATTGTCTCATTTTTT
AGGTTATTATGCAATAGGGAAGTATTTTCCACTTTGGTAA
TATTACCTGAACTTTATTTATATACCACCTTTACCATTTT
TTTCTATATTCTTAAAATGCACAATATTACCCAGCATATA
GCACCAAATAAATGTTTGTTGGATCTTATTTCCCCCCAAA
ATAATAAAATAAATGCTACCTATTATAATTATATGTTATC
AAAGATACTTGGCTTAAGCTGAGGGTGAGAAGTCTATGTA
TTTCAAGGCATCTAATAATGTGGTAGTTCCCAAGGGCCTG
GTTTGAAGTTCCAGAGGTCCAAAGTGTGACCAACCAACTC
ATACTGAATTTAAAACTAGTGAGCATTCAATTCCAGAGTG
TAACAAGAAAGTATTAATAGCAGCACAGAAATGGGGTAGA
AGAGCCAGGGACAGGAAGGTCCAGGTCATTTATAATGTAT
TAATATTTTAAGCAAACTTTTTTTTTTTTTTTTTTTTTTT
GTAGAAATGAGGTCTAGCTGTGTTTCCCAGGCTGGTCTTG
AGCCTGTCCTCAAGTGATCTTTCCACCCTAGCTTCCCAAA
GTGCTGGGATTTAGTCATGATCCACCGCGCCCAGCCAGGC
AAACTTTTTCTGTAAAAGATTACTTGCTAAATATTTTGGG
TTTTGTGGACTATAAAGTTTCCATTGCAACTACTCAGCTC
TGCTGTTGTAGTTCAAAAGCAGCCATAGACAATACATAAA
TAAATAGATGTGGCTGTGTTCCAATAAAACTTTATTTATA
AAAATAAGCAGTAGCCTGGATTTGTCTCAGGGGCCATAGT
TTTCAGATCCCTACTCCAGTGGTGTAGTTTTGGTGCTCAA
TTAGTTTTTGTAACTCTACAAACTGTCTTTTCATCTTATT
TTATTGTTTTATTCTCCAGTTTTATTGATTGATTGAGATG
GTGTTTCATTGAATTTATGTTCTTTTAATGTTTTGTGATA
AAACACACACACAGGGAATTTTCCTTAGGTTGTGATTTCT
TCCAGATAGGGTTCTTAATTTGCTTTTTTGTATGTCATAT
TCCTTTCTTATGTGCTTGTGTGTGTAGTGTTTGCCACTGT
TATATCATTAATTTTTATCTTGCTCATTTTTTTTGTCTTT
TTTTAGAAACAAAGTCTCAAGGCTGGAGTGCAGTGGCATG
ATCATAGCTCATGGGTTCAATCATAGATCGAACTCCTGGG
CTTAAGCAATCCCCCTACCTCAGCCTCCTGAGTATATCAT
GGTCATTTTTTTTTCTTCTTGAGACAGGGTCTCAGTCTGT
CGCCTAGGCTGGAGTGCAGTGGCGCCATTAACACTCACTG
CAGCCTCCACCTCCTGGGTTCAAGCAATCCGCTCAGCTCA
GCCTCCTAAGTAGCTGGGACTACAGGTGTGTGCCACCATG
CCCAAATAATTTTTGTATTTTTTGTAGAGATGGGGTCTCC
CTTTGTCACCCAGGCTGGTCTTGAACTCCTGAGTCCAAGC
AATCCACCTGCCTCAGCCTCTGAAAGTACTGAGAAAACAG
GTGTGAGCCACCGCGCCCAGCTCATGCTTATTTTGAATGT
GCTCATTTAAATTTTCTCTGATGTAGGTGCATTCTTTTGG
ATGCTTTCCAACTTATATGAGATTTGTTTCTCTTCCATTT
GGGGTATGGTTTGTAGGCTGCATATTGAGATTGGAACTAC
ATGCAGTCTTTGTTGGAAGGCTCTTTTTTTATCTGAGATT
TTGCTAAATATTCTATACCAAAGATCCATCAAACTAGTTT
GGGGTGTATTTTATTCTTGGACCGATTCTCCCAGGCCTTA
GATCATTTTTCTAATTCTTCATGGAGCTCTGGAAAATGAT
AAGGCCTGGAGTATTTAACTCCTGATGTTGCCTATTCACT
TCACCGTTTCACCTCTCCCCAAATTATTTATTTGGGCGAG
GGGAGGTATATTAATGAGAATTTTTTGGATTTGTTTCATT
CAAAATATTAATACAATATTGCTTCTGGTAATTGGGAACA
GGATTAGTATACCTTCTCAATTCCTTTTATTTCTTTTTTT
GTTTGTTTGTTTAGGCATAAGTTTTGGTCCTTTCCTTGTT
TGGTAATGGTGGGTTTTTTTGCTTGCTTTCACTTATTTGC
CTATTTTGTCTATCTGAGTGCAGTATAGTGTGGTGGTTAA
AAACGCAAGCTCTGAATTGAGACTGCTGGGAATCAAATTT
CAGGCCTGCCACTTACTAGCTATAATTTGTGTTTCAGTTT
CCACATCTGTAAAATGAGGATATAATGCAGTTTTTCATAA
AGATATGATATTATTAAATGAGTTAAAATGTATAAAGTCA
TTAGAATAATGCCTGGCACATAATAAGTACTATTTATATT
TTACTATTTTTGTTATAGATTTTTGATTTGTCTTCTCAAA
TATTGGGATAAGTGATTTTGCAATTTGGTTCACCCTGCTA
TCCTGACCTTCTGCTATACTAATTTTTAAAATTTTACAGA
TATTCTTTGTTAGAAATTAAACCTAAAAAGCTGATTAACA
GACTGTATTTTAATCACTTATGAATGGTAGAAGCAACAGA
AAGGAAAAAAGGCCATATATATATATATATATATGATTAA
TAAGTAAATTGGAGAGAGTTAGCTTTGCACCTCTGTTTAT
AAATCAAATTATTTTCAGTTATGTGTAGCCGTGACTTATT
CTGCTGCCTAGGCTCGTATGCGATGTGACTTGCTTCAGAA
CATGTACTTTCTACTTCGTTTTGTCTGTTTGTCTCACACC
AGCCCCTTCCAAGTCCCTGTTTGTCTCATATCAATGTCTC
CCAAGTCCCAGAAGACCTTGTCTTTTAGCCACAAATGCCT
TTTCTTATCTCTTACCACCTGGAATGATGTTGGCTTTAGA
ACTTTCCATTCCTTTCCATGTAAAAGAAGTGTTTGTAGTA
GTGCCTCTAGATGGCAGAGAGATTGATTACTGCCTGTTTA
TGTTTCCACTCAAAGTTTTAGGTAAAAATTTTGTCCTTCA
TTTAATTTGTTTGTGGGGTTTAGGGTAAAAAGATCCTGTC
AAAATCAGGGACATTGACCCCTTAGAAATATCTTGCCTTG
TAAAGATTAGTGGAACTTTTTCAATAGGTTTCACTGGGGA
CTTGAAGTTTACGGACAGGCCTCATTTTGCATAAATTATT
TACAGTTCCTACACCTACATCCTCTCACAGGGTGAGTGTT
TTTTTTTTTTTTAATCGTGGAATTACATTGAAATAAAATT
GAAATAATTCTATTTCAATAAAATCAGCATTGTTATATGT
GATACACAATTTTTTGGTAAAGCGAAGATCAAATAGAAAA
CTCATTTTATTTCAGTCTTTGATGAAAATATTTTTCGGCA
GCATACCACACTCCTACCTTAATATTGAACATGAGAAAAT
TACCTTGAATCAACATTGACGCCAGGACTTAATCTGAAAA
CTAAAGAATACCTTTGATACCAGTTTGTTTTGCCCTAAAA
ATATCTTCTTTTGCATCAAAGAAAATTTGTTTCTTGGATA
TAATTAACTGAGAGTTTGATATTTTTCTCTTAGCTCATGT
TTATATTCTACCACAAAATGGGGTGTGACCAAAATATTTG
GTCAGTCTGAGTCACTGTGGCTCATGAGGTCAGTTATATA
AGTCAAGGTCTAATATTTCCAAGTTTCTGTGTAGCCAGTC
TACATGAGAATCAAATGTTGAACCAGACGTCTCAGCCCTT
TCTACTTCTACCATATTTATATGAACATGACAAAAATATA
AAGAATGGCGACACGCTTCTTTAAACAATTAGGCAGCATT
TCAAGTGTTCAGAAATAATCCCGAAAATAATAGAACAGAC
TCCCCGGTTGCTACTACCCAGATGTAACACAGGATTTGAG
GACTTTTAAATTCTTAAAAAATTAAGTGTAGGCTGGGAGT
GGTGGCTTACACCTGTAATCCCAGCACTTTGGGAGGCCAA
AGTGGGAGAATCACTTGAGCTCACAGGTTTGAGACCAGCC
TGGGCAACTTACAAAACCCCATCTCTATAAAAAAATACAA
AAATTAGCCAGGTGTGGTGGTGTGTGCCTGTAGTCCCAGC
TACTCTGGAGGCTGAGGTGGGAGGATTACTTGAGCCTGGG
AGGCAGAGTTGCAGTGAGCTGAGATGGAGCCACTGCACTC
CAGCCTGGGTGACAGAGTGAGACTCTGTCTTAAAAACATA
ATAATAAATAAATATAAAAGGTGAAAGGTGAAGGTGCTCA
CTCCCCATGTTATTCTTCCCTTCTTTCTTTCCTTAGAGAT
CACTGTTCCAAAGATAGCACAGGTGTCATGCATCCATTGC
TGCGTCAAAAAATATCGCCCCTAAAACTCAGTGACTTAAA
ACAACAACCACTTATTATTGCTTATAGTCCATAGGTCAGC
TGGGTGGTTCTATCAACATGAGCTAGCCTAGGCTGATCTG
AGCTGTGCTTGCCCCTTTGTCTGCGGTCAATTGGCAGGTC
AACTGGGTGCTGGCTTGTCTTGGTATGGCCTTAATCATAT
GTCTGGCGGTTAGCTGATTGCAGACTGGGCAATGGGATTG
TCTGGGCCATGCATTGCTCATCATTCAGCAGGCTAGCCCA
GGCTTATTTACAAGGTAGCAGCAGGGTTCCTTGGAGGGAA
AGTAGGATGGAGGAATGCAAGGCCTCTGGCAAAACATTCC
ATCTCCTGTGTTCTGTTGGTGAAAGCAAATCACAAAGACA
CCAGATTCAAGGAATGGGAAAATGCATTTTGCTTTTTGAC
GTAAGGAGTAGTAAAGTCATATCGTAAGTGGGAGTAGGTT
TCTAGGAGGGGTGGAAAATTGTGACCATTTTGTGATCTGC
TGCAAAGCATATATATTTTTTCCATGTATGTGTTTTACAT
TTTTAGTAGATGTGTTTATGTTTTTAAATAATATTTTGTA
TTATTATAAAATTAGCATAATTTAATACCCTATTCAATAT
ATGCTTTTGCACATTGTTTTAAAATTCACAATTATGTTTT
TGAAATGTACTGTTGTGATAAAATTCATCTCATGTAATAT
CTATACATTCTGTTGTTGATGAACATTTAAATTATTTCCC
ATTATTTTTTGCAATCACCAGCAAAGTTGCAATGAGTATG
CTTGTACACTATTTCATGTGCAAATACGACAGTTTCTCTA
GATACACTATTTAAAATGGACCTATTGTTCTAGGATACAT
ACATTTTCAACTTTATTGGATATTAATTGCCAAATTATTC
TCCAAAGTAGTTTAGATGAGTTCACACACCCCTCCAGGGT
GTATAACAGCTTAGTTTCCTCTATATCTTTATGAAGTACG
CTTCGTATTATCAGTCTTATTCTTATTTTTTGTAGAGCCA
ATTGGAGAGTATCATCATTTTAATTTCATGTTAATTTAAT
GAGATTGAACGTACTTTCATTTGTATACTGGCCTGATAAA
TTTCCTCTACTGTGAATTAATTGCTTGTTCATCTATTTCA
ACATTTATATTTTATCTTGAATATTAAAAATATTTTCACT
GAATTATTTATCTTTTCTTTATAAATTGCTAGTGGTTTAA
AAATACATAAATATTTGGGGGGACGGGGGAGGGACAGCAT
TAGGAGATATACCTAATGCTAAATGACGAGTTAATGGGTG
CAGCAAACCGACAGGGCACATGGATACATATGTAACAAAC
CTGCACATTGTGCACATGTACCCTAAAACCTAAAGTATAA
TAATAAAAAAAATACATAAATACTAGAAATGAGGCAATGA
GGCATTATTGTGTACCATCTTTTAGATTGTGTTATATCTT
TTAATTCGGTTTATTGTACTTTCTGTTATACACATACTTT
TAAATATTAATGTAGCAAAATATGTCAGTATTTTTCTTTA
TAATTTGTGCATTTTTGTCTTGTTTATGAAAACATTCATA
GCTGGATGTCATAAATATATTCCTATATTTTCTGCTAAAG
GTTGAAAGTTTTTCTTTTTATGTTTAGTTCTTTAATCTCT
CTAGAATTTATCTTGTATATGAAGTAAAATAGGGATCTAA
TTTTATCTTTTTATCTTTTTTCAAATAGAAAGCCAGTTGT
CCTGGCACAAGTTTTCAAATAGTTTTCCTTTCTCAATGAT
TTGTGATGCCAACATGCCATATCCCAAGTTTCTGTGTAGA
CACGAGTTTGTTTCTGGGCTCTTTGTTCCAGTGGTCTATT
TTTCCATCTCTGCACCATTGCTCTACCCATTTAATGGCTG
TGGCTTTATAATAAGTTTTCTATCTGGTAGGGATAATATT
CTTCTTTATTCTCCTTCAAAATTTTATTGGCTTTTTCTGG
CCCTTTGCTCTTTCACATTAAATTTAGAAGTAGTTTGTCA
AGTTAAAGCATGAAAAATTCCATGCAAAAAGAAAAAATAG
AACAAGGTAAGGGGGATTGAGAGGGAAGGGGTCAGGTTAT
GGTATTAAATAGGGTAGTGTGGATAGGTTTCATTGAAATG
TAAGATTTGAGCAAAGACTTGTAGGAGATAAAGAAATCAG
CCAGTTTTCTGGTGACACGTCTTACAGGCAGAGGGAACAA
TCAGTGTCAAGATTCTGAGGCAGATGGGATTGAGGAAGAG
CAAGTAGGCCAGAGAGACTGAAGCAGTATGAACAAGGGGA
GAGGCCAAGAAGCTGAAGTCAGAGTGCTTGTGGTCAGAGT
CCAGTAAGCCATGGTAGGGATGTTGGCTTTTGTTCTGTGT
GAGATGGGAAGTCATTGCAGGCTTTTGAATAGAGTTGTGC
TGTGGTCTGACTCAAGTTTTAAAAGAATCACTCTGGCTCC
CATGTTAAGAATTGAGTGCAGCGAGTAAGAAGAGGACCAG
TAATGTGGCTATTGCGATAAACCAGGGGAGGGAAGTGGTG
GCTTGACCTGGGTGGCAGCAGTGTAGATGTGAAAAGTGGC
TGGATTCTGGATATTTTTCACAAGTCAAGTCAATAGGATT
TCTGATGGATTGTTGTAGGAGTGGGAAGGAGAGTGGAGTC
AAGGATGACTCCAAGGGTTTTATGAGCAACTGGAATATAG
CATTGCTATTAGCTGGTTTAGGGAAGACTGTGGGAGGAAC
AGTTTTAGGTAAAGATCAAAACTTGGTTTTGAGCATGCTA
AGTTTGAAATACCTATCAGACATCTAAGAGGTGAATCTGG
AGTTTAGGGGAGAGGGGCAGGGTGGGGCTATAGATTTGGG
AGTCATTAGAATATATACCTGGTATTTAAAATGTGGAGAC
CAGATGAGATAATCTAGGGAATGAGTATAAAGAAACGTGG
TCCAAAGACTAAGCTCCTTGGTAATGATACAGAAGCGGGG
AAGGGAAGTGCTGGCAAGGGAAGGGCATGGTCCCTTTCGA
TGATATGGAATGGGGGAAGGGCTTGGTCCCTGGCTAGGGC
TCTACCCCCTGGCCTGTGCCTGCGGACCTCGGTGAGGACA
GGCATTTTTGTCTTCCTGCCCAAATGTTGCATTTCCCAGG
ACCACCCTGGCCTGCCATGCCCCCATTCTGTGCCTATAAA
AACCCTAAGATTCTAGCAGGCAAACACACAAGTGTCTGGA
AGTCGAGAGGATGCTGGGAGCACACCACAGGCACTGGCAC
GCCAGCAGGCCATGGACCAGCAGAATGATGTGGAGTTCGG
CAGGGGCAGTCGGAGGAGAGCCTGGGCTGCTAAGCAGACC
CAGGGCTTTCTGGAAATGTTATAAAACAAGTGAAGTTTGT
GGTATATAAATTATCCCTCAAGTTAACAGCCTTGGCCATT
TACAAAAAAACCACACACACACGAAGGAAAAAGGAGCCAA
AGAGATGGGGAGTAACTAGTGAAGGATCTTTGAGAAGGAG
TGGCCAGAGTAAAAGGAATAAAACTGGAAATTGTGGGGTC
CTGGCAAACAACTCAGTATAATTCTCATTTTTTGTTTGTC
CTTCATTGTATTATTTCTCTACTATATTTTTCCCAGCTAG
AAGCTGGATTGAAGAAATTAAAAAGTGTGTTACTTCCATT
TTCTTGAATATGTTCTTAATCCTGGTTAACATCCTTGTTC
AGACTGCTTTTCTTTTGTCTCTGAAAGGGGCCGGGCAGAG
ACCAAACTACACCGGTTGCGGTCAAGAGATCTTTATTGGA
GGTATCGAGCGGAGAAGGAAGAGAAGAGAGAGGGCTGCTG
GTGTGCTGGGTTTTATATCCCTTGGGCCTACGTGGGGCGG
GCCCAAGGGAAGGCGGGAGATGCTTCTTTCTGATTGGCCC
TCCTTTGGCGGGTTCAGACAGTGCCCGGTCAAGGAGGGGA
GAAGAACCCGGAACCGGCCCCATCTTAAGGTACGGCGCCA
TTTTAAGGTACCCCATGTTACCTAACAGTCTCTTTATTTA
GCGAGCAAATAACTTTGCAGTTTTATGAGACAGAATTATC
TCAGGCTAAACAAAACTGGTTAGTATTGCAGAAAAGAAAG
AGTAATGAGAAGGGGAAAAGGTGACTTTGAATGAAGAATC
TTTGCTAAGATGAGCTCTGCAGGTACAGAAACAATAGAGG
ATGGAGTCATTGTGCATCTGTTTGCTCTCCTACACACCCA
GTCGTGGTGTGTGCCCTTGTAAGCAGAGAAGCAAAATATT
GCAACAGTTTGCAATGACATTCAACAAGTGCAGCAAATCC
TGTGGCAATGGATTTTCCTGCTTATATGAAGCCCGAGACA
TGGAGGTCATGCTTTGTGACTTCAGGAATGGGCAGAATAA
AAGGCCCTGGAAGATGCCTATCTTTTAATATAAGGGCTCT
GGTAGCATTATGCAAAACAACGCAGAGGTTTAGTCCCTGC
CCCATGGAAGCCTTCACTTTAAAGGGTGTGGTGTGTTGCA
AAATGCATGAAGTCACTACTTAGAGGTATACTTAATAAGG
GAGGATGAAAGTGAAGCAAATGCAGTTCTCAGGATCAGAA
GAGTAACTTGCCAGCAAGCATGTATTTTAATTGTCCTTTT
TTTCTTCATGCTGAGAAATTATGTAAAAGTTTGAGATTCA
AATAAGGAAATTTGAAAATGATTTCACAATACTGAAACAT
AAAATTTAATAGGTGAGGAAACAACATATCCTAGGTGGCA
AAGTTAGAACAAATTCCTTCCAGTCTTCTCCATCTTTGAC
AAGATAACGTGAATTGGTGTTTCTTGAGGATGAAAATCAA
TGGGTTAAAGATCTAGACCACGAACTGGGTAAAATACCTA
CCTTTTGATAGATTGGCATTCGGAGCATAATTCACTTTCA
CTGCTACATTAGCATGAAAGGTAATGTTTGTTTTAGTATA
TCTCATCCAAGAAGCTCAAAACTATCTAATACATGTGGAT
TATTTGGTTAGAAAAAGCATTTATTGGCTAATTCACCAAT
CACAGGAATGTTTTAAAAGCAATTTGAACCTATTGCCATT
TGATTTTATCCAGTGATCAAGTGTCACAAGTTACTTTATG
GCTTTAAAGAGGACCTGTCATCATTGAGGAGTCTGAGAGC
TGGTCTCTCGGCCTCTCAGGCATGGGTCTGCCTGAGCTGG
GAATGGGTTGGAAGGACCACAGGGGTTTAAAATGTTCCAA
GATGTTTCTGTTGAAATGATGGTAGTTGAATAGAGTGGGT
TCCTTTTGAAGCATGGCGATTCCATTCCTATTCCTGTAGC
TGTGGGAGGGATAATTGCAGAGTCGCAGCATGGGAACTAG
CCCAGAGATAGGACTGCTTTGTCTCCGTAAGTGAATTTCT
CCTTGTGGCAAACCTGAAGGTCAAACCCTCCTCTTGTGCA
GGCTGCATCTGACCACAGGTGGGTTGTCTGAGATAGTCAA
TAGAGTCAAGCTGCATGGAGTGGCCTGGTGGGTGGATTTA
TTCATCCATCTATTTAAAATGTTTTAATGATTGCCATCTA
TGTGCCAAGAACAGTCCTAAGAACTAAAATACAATGACGA
AAAAAACTGGATGAGGATCCTGTCCCTATTAGTAAACTCA
TGTAGAATTAGGACTTGTGCTAAGGACTAGAAAGCTATAA
GATTCTGTGTTGGAGCAAAATGGGGTGGGGTAGAGTAGGG
CGTGAGCCTGTGGAATAGGCTGGCCAGTGGCATAAGCGGA
AGGAGACGGAGCGGAGAAGTGGCCTGTGGCCCAGCAGTTG
GGTTGGCCTTGCTTAATTTTCCAGGACGCTTGAGGCCAGT
CCTGAAGGAGCAAGAGTCCAAGAAGAAGGATCACCTTTGA
GAGTGGACACTCACCCAGGGCAGCAGCAAAAGGAGCATGG
GGCAGAAGAAAACCAAGGTCCACACAACACAGCTAAATCC
ATAAATGGACAGGGGAGGAGGGAGTACCATCAACCATGCA
GCCTAGTTTACAAATCCCCTAGTGGCAAAGGGGGATGCGT
ACAAATTTCCCCTAGTGTCAAAATCCCCTGGGAAGGGCAA
GATTTTTATTACAAAAGTAATTACATGTTTATTTGAAAAA
AAAAAAAACAAAACGCTTTAAATAATACATAGAAGTGTAC
GAAGCAAGGAATGGGTTTTTTGAATACTCATTAATATTGT
TTCAAGATATTAATACCATTTCAAGGATCAACAAGTCTTA
ACCCATTTGATACTTACAAAATGCCATATATATTTGTATT
CATCCATTTTGCATTGCTGTAAAGGAATACCTGAGACAGG
GCAGTTTTTAAAGAAGTAAAGAAGTTTAATTGGCTCACAG
TTCTGCAGGCTGTACAGGAAGTATGGTGCCAGTATCTGCT
CAGCCTCTAGTGAGGCGTCAGGAAGCTTACAATCACAGTG
GAAGGCAAATGGGGAGCCAACCTATCAAATGTTGAGAACA
GAAGCAAGAGAGAGGGAGGAGGCACCAAGCTCTTTTAAAC
AACCAGATCTCATGGGAACTCATAGAGTGAGCACTTATTA
CAATGAGGACAGCACCAAGCCATTCATGAGAGATCCACCC
CCATAACCCAAACACTTCACACAAGACCCACCTCCAACAT
TGGAGGTCACATTTCAACATTTGGAGGGGACAAAACATCC
AAACCATATCAATACAACTACCCTCCCACCTCTAAATGGG
CATACAAAGCAGAGAGGGATAAAGTCACTTGCCCAAGTGC
ACACAGAGAGTAAAAGTGGGAGTTGATATTTAAGTTCAGG
CACTTTGTATTTGTAACAATTACACCATGTTGCCACTCCC
CTTGTCCATTTTTGTACTCCTTGTAGGAAATATGTTAAAC
ATACAGATTTCTGGGCCTTACTTCTGAATCTGCATCTTTG
GAGATGGGCCCCAGAAATCTGTGTTATGAACTTGATCTCC
AGTAGTTTTTTTCTGTATATTCTACAGACTGGCATTGGGA
AATAGAAGATAGTAAGGACAGCTTAAAAACTTCGTCAGTT
AACATGGTAAAGCCTTATTTAATGCCTGGCCATTAAGTAA
ATTCAGAGGTTATCTGGAAGGACATGTGTCTGTGTTGTAT
GTGACTATACCTGTGAAAAATGCTCAGAATCAGACAACAG
ATAAAGACTCTGAAGACAGACATAGAGATGAAATGCCGAC
TTAGCCACCTGGAGCCAGAGAGGTTGGTGGTCAGAACTAA
AATAACACTTATATGTATATGGCATATCCGTAATTAGTTG
AGATATTTGCAGCTAATTGTAGAATAAAATTGGTGTATTA
GTCTGCCTAGGGCGTAATAATAAAAAACCCTGGAATTTAT
TTGTTCTCTTAACGTCACAATCAAAGAACTCTGCTCAGGA
ATGGGAGAAATTATTGACCCATTTGGGGTCTGTAATAAGG
CCCGGCTAGAAATCACTGCACCTGGAAGGCACGGTGATGG
AACTGCACAGGGCTGGTTACAACATGGCATAGAGAGATCC
AAATGTTACTTCAATTTGTTCCCTCACAGTGGGTCCATGA
TCTGGTACTCAATTTTACCCATTAAAAAAAAAAGTCCAAT
TCATTGATTCACCTTGAGGTGAACCCCTAAGGCAACAACG
TAAAGTCCAAATAAAAATGTGTCCCAGAGTCTCTCTCCCT
GCACAGCACTGAGTAAACACTGACACATTCTTATTTGTGA
GCTATCAGTTTCTTTGGCTCCTCAAGAACCACCACCCTTC
AGTTAACCGTTTTACATTTACCATTAAAAATATTTGGTCA
GTCTGAGTCACGGTGTTTGTGGTTCTGTAAGGCAATTTTT
TAAAGTCAGAAGAAATGGGCAATACCTGAAATCATTTATT
TAAGGAAAAGGAGTGAAAAGTGAGTGAAACAGAAAGATGC
CAAAGAGACATCCTCCATATTCATGACTGTTTTACTTTCT
GCTCCTCATTTAATTCTGCATCTTTTTTATTGTTGAAATA
AGCTTCTAAGATTTCCTTTACATTGTCTTTTACTGTAATC
CTCCCCTCACCTCCGTTTTAACTTTCAATTTTTAATTGGC
TGTTATTTTTATTTATGCCTTTGGCTTGCAAAACTCTGTA
ACAATCAGTGCTAAACATTGTGTTGCTTGATGACTGTTAT
TATTATATCCTCATCATATACTAGAAAGTGGGGCATTTTC
TTTATTTTTATTTTGGATATTATTTATTATTATTTGGATA
TTGTACTGTGGTTTCATCTGTGTCTTATATTTGCTTTGTC
TTTTATTTTTTATCATTTGTCTCAAATTCCTTTGATGTTT
CAGGCCATTCATATTCTCATCCACTCTTCTCACTTCGGTT
ACTTTTTGAATTACTGCGTGAGATTTCACAACCTACTCAT
TTTCCCTCCTCCACCGGCAGATGTGGTAGCAGAGCAGAAT
TTTTCATGACAGGCTTGGTGGAATTTAGTGGAGCTTGAGT
GGCGGCTCTCCTGATGGGCAGCAGCCATCTTGTGTGGTTC
TTATATTCTTAGGATGCAGGCTGAAGCTATTGTCTTCCCC
ACAGTTTACTGATGGATGCATTTAAGTGACAGAGATTAAA
TAGCTTTCCCAGGAATAAAACAATGAGTCAGTGATAAAAG
TTAAGAACCAAAGGCAGAATGCTTGGCTTCTTAGCTATCC
ATAAATAGCTTAGATGTTGGTGCATTGGCAATATGCTTCT
TCTATAATAAATCTCAGATAAACATAACAAACACTCTTCT
AAGCACAAATGACAACCTTGTGATGATTCTAACGCAGACT
CTTGGGAGCATTCCCTTTCTCTTCCCTCTTGCCCCCTGAA
GCATACTCTTTCTCAATAGGCTCAGATGTTCAGCCCAACT
GCTCTCCAGTCCAAACTCCCTTCTAAGCCAAGACCCTATG
ACTTTCTTTCTCCTCCCTGGTAATAAAGCAAGTGTTGGGT
ATCAGAGCTACCCAAAGATTACTAAGCACTTAATGTGTTC
CTGTACACTTTTTGAAGGTCTCTCTTATTACCTCTAACTT
CCACATGTTTAATATCAAATGCCTGGGGCCAGTATCAAGC
CCTGGAACAATATGTCTTTGTTCTCCCTGTTTAAGCTTTC
AAAATCGCACAAACTATGCCTTTCAGTTAATGTGTGTCCT
AGTCAGATTCCTTGACTGTCTCCTGGTGTAATCAGTTTGG
TTATATCTGGACACTGGGTAATTCTGTGTGACAAGATAGG
GGTGTTGCCCAGGGACTGGACAAGGCCTTCTCTTTAGCCA
TCTCACATGTGGTCTGAGAGGTTCAGTGGGAAGACCTTGG
TGCTATAAAACAAAACCATGCCTAAAATCTGTGCATTCTG
ATGTCATGTTGCACAATAAATGTAAACACAACACACAAAT
GACTCTAATTTATATCAACCTTCTGCAATTAAACCAATGT
GTGACTATTTCCTCATTTTGTTAGTTTTCAAATATTCCTT
TCTTCCTTTTTTTTTTTTTTAACAATTTAACTCAATTTTA
ATAAAAAGTTTCCCAAGCATTATTTTGACCACATACCCAA
ATTTAAGTTGTGAACATTGACAGTGTCCATTATATAAACA
CACTTGAAGTTAAGGACTTAACAATTTTCTAACATTAGCC
TCTTTTCTATACTGCTTTTCACATATGTGCCCATTAACAA
GTGGAATGTCTGTTACATGTATTGGTTTGTGAGTGTTTCT
GGAAAACCACGGTGTGTGAAGACCAATTTCCACGCCAGCA
TTGCATGCATCCAAATATTAATAATGCACAGAGGCACAGA
ATTAGAGCAGTTAGATTCAAATGCTAGCATGTCTCATTTC
CCTTTTTATTGGTTGTTTTGCTTAGTACTTCTTAAAACAA
AAATAAGAATCTGGTTTTCAAGTATTTCTTGCCACTGTTG
AGTGAACACTTTCCCCTGCTGCCCAGAAGGTCATTTCTTG
TCTCCCATACAAGATGCATGTGGTGACAGGGTTAAAAGCA
CTCTACATTTAGGAGGCCCTGGGTATTACCAGGGAGTTCC
CAGTTCATTCTTTTCAAGGTCAAACTAAATATTATCCTAA
ATCCAAATATATTCAAGGTTTTTCATGCTACCAGATTCTT
CTAGTGCAGTGGCTCAGAGGCTGAGCTTTGGAATTTCTCT
TATGCGTTGTTTGCATTCCCTCTCTGCCACTTTCTAGTTC
TCTGACCTTGACTGTGTAGCAAAACTTGGCTCTATGACTT
ACTGGCTATATATCTAAGCTTTAGCTTCCCCATCTATAAA
GTGGGGATAATAATAGTACTCAGTAGGGTTACTGCGATTA
AATGAGCTAAAACTGGAAAGGACTAAGTATAATCCGTAAT
ATAGTAAGTGCTCAATAAATGTTAGTGATCACTGGTAAGA
ATAAAATGCTAACTTCATGCTTTTCTTTATTATATGATGA
GAGAAGGTGAGAAATGGCTGAATGATCGGAATTGTGTGAT
ATTTAGATATTTTTTCCTGCAGAGGTAGCATTATGTTCTA
TAAATCCTCTAATATAGTAGGTAGTATCTATTCTGAACAG
GTCTCTCTGAATTAGGAGACTGGAAATGTCAGCAAATGAT
GTTCAAGTAGATTCAATTCTTTTTTGTGAGGGGAGTAGGG
TTGGGGCAAGCATTTTCATGTGGATATAAGAGGGCTTCAA
ACCAAAATTTAAAATCTGGCTGACCACTGCTGTTTCCCCC
AGAGGTTGTGGGAGAGAAATTTTATCCTCTATTCTAAATA
TTTTTTGAGGGGCGGGCTGGGGAGAGGGGAGATTCTTCCC
AGAGGTGTTTCTTTGTTTTAGAATCAGCCATGTATGTGTT
GTCTTGATACCTTGTGTGTATCACCTCCCAGGCCACTTCC
AAAACAAGAACCAGTGGAATTTTTGATGAACAGCTAAGCT
TGGGTTATTTCTGAGAGGCATGTGGAGATAGACACGAAGC
TTTCTTGATGCTGCAGGAGGAAGTTAAAAGTCTTGGATGC
CACGCAGTCAGAAGGCTGTGCCCTAAACAGAGAAAGGAAA
TCTCTCTTCTAAATTGCACCAATTGTTTTCAATCTTCTTT
TACTTTTACCTTCCCACACTAAGTCTATCAGTTCTTCCAG
TCTGATGTCTAAAAATAGTTGCTATAGGGATATTTGCGTT
TGATAAAATGCCATAGGGTCCTTGAAGCTAATTGGAGGGG
GAATTATTTCATGATCAGTTCTTTAGATATTTGTTCACAA
TTAAATTGACCATCTTAAAGTTGTTTTTTTAAGGGAGCAT
GAGCAAATGTCAAGTTCAAAATGCCGTATAAAAGCAAGAA
ACAGATCTGAGGTGAAGAATCTCTAGGGTTAGTGTGGTCA
GAGGGACATATTCGTCACTTGCCTGTGGCTATGTCTACAG
ACAAAGAGAGGAGAATACAAGGTTGCTTGGGCAGAAATGA
GAACACAGAGGGAGCTGGGGTTAACCCAGTGTCACAGAGA
GCCCATGGTCAGTAGTGGAGTTGGCATGGAACCCAGCCCC
ATGGGCTTAACACAGTTATGTTGTTTCTGTCTCCGCTAAA
CTCCAGGAACTTACTAGAAGAACACGAGACATGCATACGT
TAAGAACCAGAGAGCACAGTCAGTGGGTGTCACTGTGCTG
CATGCGGGACACAGAAATGCAAAGCAAGGCATTGAGGAGC
ATGGGAGTGGCAGGGCTCGTCCCAGCCAGACAAGGAAGAA
GTCAGGATTGTTCTGGCCTGTCATGCTGGCACTTGTCCTG
GTGTCTTTCCTGATCCACCCTTGAGGCCCCAGTGTCCCTG
TACGCTTTCCCTCCGATCCAAACCTGCTTTCAGAGAAAAG
TCTCTAATTCAGGAAGCCTTCAGTTGTTGCACAACCAAGG
TGTGGCCTGGATGGTTTCCACAGAGCAGAGGTACTCTGTT
CTGGGAATTTAGATGGGGAAAGATTCTTAAAAGTTTCTTC
TTGCAAATATTTTCAAAATTAGGTCTTAATATTTTAAAAA
GAAGCAATTAACACACAAACAAGAAGTCCCCAAATCCTCA
AATGTTGAGTCCATGAAACTTCCTCGGACCACTCCCTTGA
GCTGTTAACCTTCTCTCTCTTTGTTGCCAGAGCTTTTAGT
GTATACAGCTTTTGATATACATGTATCATATAATGACAGG
GATATGTTCTGAGAGATGCATCGTTAGGCAATTTTGTTGT
TGTGAGAACATCATAGAGTGTCCTTACACTCTATGGTAAG
GACACTCTCTGGTGGTATTTGTGTGTCTAAGCATAGAAAA
GATGACAGTTTTATGGGACCACTGATGTATATGTAGTCCA
TTGTTGACCAAAACGTTGTGTGGCATGTGACCATACCTTT
TTTCAAGTTCTCATCATATTTCATGCATTTATTTATTTAT
TTATTTATTTGAGATGGAGTTTCACTCTTGTTGCCCAGGC
TGGAGTGCAATGGCACAATCCCAGCTCACTGCAACCTCCG
CCTCCTGGGTTCAAGCAATTTTCCTGTCTCAGTCTCCCAA
GTAGCTGGGATTACAGGCGCCCACCACCATGCCCGGCTAA
TTTTTTGTATTTTTTTTTAGTAGAGACGGGGTTTCACCGT
GTTGGCCAGACTGGTCCTGAACTCCTTACTCCAGGTAATC
CACCTGCCTCAGCCTCCCAACGTGCTGGGATTACAGGCGT
GAACCACCATGCCCGGCACAATTAATTATTGATAGTTCCG
TCTGTTTTGAGACAGGGACTTCCCTTTATTCATATTTGGT
ATATTTTTACTTGGGTAGACGCTCAGTAAAGTAAAACAGG
GAAAAAAGAATCTAAAACCATGAATGCTAAGGTGCAAGCC
TGGCCAACATGGTGAAACCCCATCTCTACTAAAAAAACTT
AGACAGGTGTGGTGGTGCGTGCCTTGAGATATTGCAGTTT
CCCCAGATAACCTAAACCTACCACAATAGGATGGAGTTTG
AGTGAACCACGGGATATCTTTATACAAAGAATTTCTAATA
AAGGAAATGCATATGTTATAGTAATAAGTAGAAACAGCTG
ATTGAGTTTAACATAATATGTAATAATGCATAGAAAGAAG
GTCTGGAAGGAAATGAACCAAACTGTTGAAATCATGATTT
CTAATTGGGAGCGTTCTGAATGATTTTTATTTTCACCTCC
TTAATTTTCTGTATTGTTCAAAGTTTCTAGAATGAACATG
TATTCATATATAACAGATAAGAAAATTTGGTTTCCCCCCT
AAACAGTATCTCTCAGAAAAGGAGTTGCATTCGAGTTCTT
CCAAAGTCCTTTGCGCTATGGTCGCTGACTTTTTTTGAAA
CACAAAGTGCTAGGTGGGTGGGGAGGACACATTAGCTTGA
ATTGATCCTAACAAATCATAAACTTTTGGATAATTATGGT
TGTTTGCTTAATGAAAAAGGACCATGGAGGGAGGAGGAAG
AAAAGGAAAAAAATTAAAAATAAAAATAAAGGATCGGAAA
GCATTAACATAAATTTAATGAATCCTTTATTTGGGAAAAG
GCCTCCAAATTAATTTGCAAGTTCTAGATGTCATTGTAAA
CCAGCTTTCTGAAGGTCCCTTCACCAAGCAATGCTATAAG
TGATTACATTGTGACAACCATGAATATACATTTGTAGGAT
GAACAGAACAAAAAATTGTTTTAGTGTTTTGTAAATGGTA
CTTGTGGCTTGGGATAAAAATTGCAATGGCAGCATCATGG
TTTAAAAAAAAACAAATTAGATGGAAGAGAAGATTATGTC
TGGAAAACTATCAGATGCCTAAAAACATGTCTCATGAAAT
GGAAGACACTTGTCACTAGACACACAGATGGCAACTTTAA
ATCAGACAGCTTCATGGAATGGAAAAGTGGAAGAATATTT
CTAAATTGAATTATTTTATACAATGTGACTTTAAATATGT
ATACTTAATTAAATTAATAAATTAAACATTGAAATTAGAT
ACATAACTATTTCATCTATCTTCCTAAAGGCTTATATTTG
AGTTGGTCCACATTATTAAAAATTTTTTTCTCTTTGGGAA
AGTAACCTTATGTTAGTGTTACTTTTTATTCCTGTATGCT
TTTATAATAAGAGCAAAATCAAAAGCACAAACTTGCTATG
CCTTCCAGGGAATCTTAAAATTTAATAGGCATTATGCTTT
TATTTAGCCATTAAACTGTAATGATGAAATCCCAGGCATC
AGCTAGTGGATGGGGAAGGTATTTAGGGAGACAGTGGGGT
CTCCGTGCCCTTAGAATCACTAAATTAGACAGGGCCATCT
ACTTAGCCCTGAGTGAGGCTGGCTTTGTCGGGGAAGATTC
CATCCAGGAACATTTCTTGGAGAAGTGACTTTGGAGCTCA
ATTTGCAAGTAGGAAGTGGACATATTAGAAAAGAAGGAAT
AAAAAGACATGTGAGTGACCTACTGCTGCTTTATAAACCA
CCCCAAAGCATAAAGACTTAAAACCACAGCCATTTATTCG
TTACCATTCTTTGGCTTGGCAATTTGGGCAGAGCACAGCT
AGGACGGCTCATTTCTACTCTGTATCTGTTTGCAGTTATT
GATGGGTTGGCCCATAATAGATGGCCTCACTGTCCGCCTG
GGACCTGGGGAGAGAGTCCTACAATGGCTGGATAGCTGGG
CCTCTTTCTCCATGTGGTGCCTCTCATCCTTAACAAAGGA
CTTGTTCACAGACAGCATTATTCAAAGAAGGTGAAAGTGG
AAGCTACAGGGCCTCTGGAAGCCAAATCTTGGTAGTCATA
CGATGTTGCTTCTGCCACATCCTATTGCTCAAAATAAGTC
ACAAAATCAGCCCAGATCCCAGGGAGTGGGGAAATAGATT
CTGCCTTTTGATGGGAAGAGTTTAAAGAATTTGTGGCCAG
ATTTATCTTAACGTAGGGCATTTCCAATGGGGAGAACAGC
TTCTGGAAGGGAATAGAGATAGGAATACAAGAAAGTTGTA
GTAGGAATTTTAGACTCCAGCCTGATTTAAATAGAGGAGG
CTTGTTGATGAGCAGCTTGAAACGAAACTGGGTATGCAGC
CCAAGAGGCCCAAACACTGTAAACTTGGGACCAGGAGTTT
GAAATAAAGGTTAGCAAACCTCATTGCAGGATCCCAGATC
ACGGCCTCAGAGTTCCTTTTAATTCATCTTCTGTATTGTA
TTGTATTGTATTGTATTGTATTGTATTGTATTGTATTGTA
TTGTATTGTATATTATTTATTGAGACGGTGTCTCACTCTG
TTGCCCAGGCTGGAGTGCAGTGGTGCAATCTCGGCTAACT
GCAACTTTTGCCTCCTGGGTTCAAGTGATTCTCCTGCCTC
AGCCTCCCATGTAGCTGAGATTACAGGCATGCACCACCAT
GCCTAGCTAATTTTTTGTATTTTTAGTAGAGACAGGGTCT
CACTATGTTGCCAGCCTGGTCTCAAACTCCTGATCTCAGG
TGATCTGCCTGCCTCGGCTTCCCAAAGTGCTGGGATTACA
GGTGTGAGCCACTGCACCCCGCCTGTTTTTATTTTTAAAA
CAATTTTTGCTTTGACATCTTGGAAGACCCTGTTTCATTA
AAGTATACCATATCCAGGAATGGATTTTATCAATGCCTTT
ATGGACTTTCAGAAGACAGAGGAGCACAGAGGCAGGAAAG
GACAGTGGTTACGTGCCTGAACTCTGAAGCCAGACAGACC
TTGGTTCAAATCCTGTCTTCACCACTAGGAAGCCAGGTAA
CATTTGGCAAGTCACATAGGCTCTTTAAGCTTTGGTTTTC
TGCAATGTAACATGGGACTAAAATTATACCTACTTCACAG
GAATGGCTGTGAGCATAGATTGTACACTTAGGGATTTGTA
AGCATTGAACATATAAGTAAGTGCTCAGTTAGTGTCACCT
GTGATTATTACCTTTGGATTTTCCTTTTTCATCTGTAAAA
TGGGTTAATGCTGCTGGAATTCCTGGGTCTTATTCTTAAA
ATGGCTAATGGAATTCTACATCAAGGAATTTGAAAAGATT
AAGGACTATGTCCCCTTATGTTCTTATTGTTCCCTTAGTG
TTCTTATGATCTGTATACAAAAAAGTCTGTTCCAAAGCTA
ATTGCTACTCTCTACTGAGAGAAGACCAACCTCACAGCAA
GTTGCAGTGTTGATGTGTTAAAGAAAAAATACATTTATTA
TCTAATTGAATATATTATATAAGATGAATTAGGATGCTGG
AATGTGTTTAGTTTTAAGCATGCACCTTTTCCCTATTTAA
CAAATATTTTGAAATCTCCCACTGTGTTATATGCCCTATG
CCAGGTATTAGAGATATAATGATAAATGAAATCAACATTG
TTGCTCTCAAGAGCTGCTTTTAATACTCTGCATTAAATAA
GGTCTCAGTAAAAATATACATGATTTTTCACCCCAGAGAA
TATTCACGAATAGATCACTTAAGTTTTTATTCTCAATCCT
GGGCCATTGTTCATATTAACTTAATAGAAGTAATTTGATA
TGTTTTGGGGAATAATCACAATTATTTTGATAGAAAATTC
TAGAGCCAACCCTAAGTCTGGTCCACCTGTCTGGCAAGTA
AAGTGAAAACTCTATTGCAGTAGTGTAGAGCTTCTCTAAG
TCCCTTACCTGGGGAAAAAGCCTTTTCCAAGGCTGTTTAC
ACCTCTCATAGTTTTGATGGCACAAAAACATCAAGTAAGG
AAGACTTTTAACCATAGGTATATTCTTTAAAAAAATTAAT
ATACACTAATCCACATAAAACCAATGCCTCACACACCATG
TTAATTGGAACTGACATATTTTTTTTGTAGTCAGGGTTTT
CACATCTCTACAAAACAAATAACTATTTACTCAATAAATA
GAAAGCTTATAAGGGGGCCCAGTTTAGGTATGAGGAGACC
GCAAACTTAAGCTAAGTGATAATGAAACATAAACCATTTG
GTAGAGTATGGAACTAGGTTCAGCAGAAAAATATGCTGTG
TTCCGGCTTCAGTTCTGTTGCAGGCAAGTGGCTGATACCT
GACTGAGGATGCATCTTGGCCCCAGAGTGGAGGTCACGAC
CAGACCAAAGTGCTCTCCATCTTCATTATTCCATTCAGAG
CTTCTGGACAATGCCAAGAAAGCTCCTGGCCTCTTTGCTG
TCTCCAGCTATGCTAACTTCCTAAGGTTCTACTCAGAAGC
ATGCAGTCCTCTCTCTTCCTCTCCCCTGCTCTCAATTTTC
CTCTGTAACTCTCCTTTTAACCATTTCCCAAAAAATCAAT
GAAGCAGTCATGTTGTCTTATGTTATATGTGTTAATTACA
ATCCCTAAAGAAGGAAACAAAAAGTATTGACACATAATTC
ATTTTGGGGCAGACAAAAAGGCAATTTTTTGGGGGGTATA
GTGAACAGGGCAGCATCGAATCTACTGTCAATTAACTATA
AACATGCTCATTCCAGCACTTTAAAACAGAATCCCTCCAG
AAAACAGAAATACATTTTTAATGGAGCCACCTGTGCCTCA
AGGCCCCTGAGAACTTTAACAAGGATCAGCCCATGAAAAT
AGTTGCCATAAGCATATATAATAAATTAAACATGAATTTT
AAATTATTCATTACCTTCCTGAGGGATCGAGATGCTGTAG
GGATAATGAAAATGCAATGTTAATAAACAATCAGTTGTGA
TTTTAAAAAGGAGGTGAAAAAGAAGGGTCCATCTGCATTT
CACTTTTGCTGAAGAATGAGCTAAAAGGACAGCTTTAAAT
TAATACTAATTAATGTAAACTTGCAATGAAAGCTATTATT
TTATTTTATTTTATGATTTTTATTTTTTATTTTTTGAGAC
AGAGTCTCGCTCTGTTGCCCAGGCTGGAGTGCACTGGTGC
GATCATGGCTCACTGCACCCTCAACCTCCTGGGCTCAAGG
AGTTCTCCTGCCTCAGCCTCCCAGATAGCTGGGACCACAA
GCACGCACCACTATGTCCAGCTAATTTTTTTATTTTTGTA
GAGATTTTGTAATTTATTTTATTTTATGTAGAGATCGGGT
CCATCTACATTGACCGGGCTGGTCTTGAAGTTTTGGTCGT
CATGCCTCAGCCTGTCAAAGTGTTGGGATTACAGGGATGA
GCTACCATGCCCAGCCTACTTTATTTTATATTTCACTGAA
ATGTTATTGGTCTATATTGTCACAAATTTAATCATAAAAC
AGAGCTAGGAGAGAAAAATAATAATAGTAATAATGATAGA
TACTATTTATGAGTTACTTTGATTGCACTTTTAATAAATT
ATCCTCACTTCAAATACGAGGCAACCAAGTGTAGAGAGGT
GAACTTGCCCTTGGTCATAGGGCTAGGATTTGAACACTAG
TCTGTGAGGCTAAAGCTTATGTTTTTCTCACTACATTGCT
CTAGTGAAACCATATTGCCTCCTGAGGGTAGAATGATGAT
GAGAAGTAGCTAAGCACTCTGTAGTCAGAGTTGCTGGTTT
AAATACTGGCTCTTATTCTTACTAGCTGTGTGACCTTGGA
TAACTAATCTAACTTCTCTCTGCTTCAATTTCTTCCTATA
TAAAATAGAGATAATGTGAGAATTAAATGGGACAAAGTAT
ACACAGCAATTAAACCAATGCTTGCTATACAACAAGTGTT
CAATATGTGGTACAATTTTTGTTACTGCTATTATTGTTAT
TATTACTGAAAATAAACAAAAATAAAAAAGAGTGGCTTGG
CTGCTTTAAATGAGAAACAGCCCTAAAGTAATGCCAGATG
CTCTTGCTGGGTCTGGGAGAACAGCAGATTACTCACTCTG
TTGAGTTGTCAAGCCTGGGTGATCCCTGCCTGCCGCCCTC
ACAGTCTGCTGTTTACAGTCCCGAATGCATCCAGTGGAAT
GGTTCTCCCCATGTGCAGCATCTGGTGCAATGTAGGAGAC
CCTTCAGCTTCCTCTGGACTGTTTTTCTTTTCTGTTTGTG
TCCATCTTCCTTGATCAAACTCCAGAAGGCCTATTCCCAA
TAGGTTTCTCCATTTTGGAGGACCTCTTCCATATTTTACG
TGCTAGGATTGTGGTATTCTGTTATGGCAGCCCTAGCAGA
TGAATAACACAGGCAGAATGGTCTTCGGGTGGTCTGAAGC
AGGAGATATGGCACTCATGGTGCTCTCTGATGAAGCCTGA
GTCAATGGAGGAGCCCGCAGCTGCTGGGTCACTTGGTCTC
AGGTTTGTGAGAGTCAGCTGAGGGACAAGAGCTCTGGGAA
CTTTGAAGGCACCCTCTCGAGAAAGCGTTTTCTGTCTTAA
ATATTTTCCTCCACAGGTTTGAAATTGTATCAGTAGAAAT
TCACATGGGGGTCTTGATGCCTTCTTTAGTTTTCAGCAAT
CTCATGATAAAATGAGAATGTACCCGGTCACCAGGATGCT
GTTGATAGGCTGAGAATGTGGGGTGTGGTTTCTGGAAAAG
GACTGCAGGGAAGCGGCAGTGAAGGACAGATGGGCCAGAT
CTTTAGGTTCTCTCCCTTCCAGCTTTGCCCAGGACCAGCC
TCGATGAGCTTCTCATGGGGCTTACAGAAAGAAGGGTGGA
GTTTTGGTTCTTCCTTGGAGGTGTTAATACTTACTTCTCT
GGATGTGAGGCTCTGGGCTGGGGGCACAAGGCTACAGTGA
TTGCTTCATTGCTTGGTGGTGGAGTCTTTGAGATCCTTCT
TTTGACCTTTCAGGCTCTACAACATTTTCATCAGAAGTTT
TTGCTTTTAGTGTAAGGGATGTTGTACAATTGGGGAAGGT
GCTATTGGGGTTTTTAGTGCAAGGGATGTGGTGCAATTGG
GGAAGGAAGTGTGGAGAACAAACAAAGCAAAGCACACTGG
CCAGCCATACATAGTTCAGTAAAATAACACATTTCTGCCC
CGCCCCCACTAAAGTACTTAAGCTCCCCAACCTTTTTTCT
TTTACCTTGTCCCTTTTTTGGGCCTCTAGAAGGAAAATAT
CCCTCTTTTTTTCTTACTACTGACTCTAGTGTGTTTATAA
CTTTGGTATTTTTGTTTGTCATTGTTTTGGCTTAAACGTG
AATGTAAAGGAGAGTTCAACAGCAGTAAATAAAGTGCTGA
GTAGCCTGTAGAAATGCTTTTGTATCTGAAGTCAGATTAC
ATTTGCCCTCCAGTAAGATTTCTGTCACTGCCCTCTCTGC
CTTCCTTCCCCTAGCATGGCAGGCTGTCTCCACACTCTCA
GGGTGCTAGCAGCTTCTTGGATTTACTCTTGACTTTTCAT
GAGATTGTTGGAGACTGAAAACAAAAAAAGCCTTTAAGAT
CCTAAAACAAATTATAACTAAGGATATAATTTCAGACCAC
TGGGACACATATGGTGAGGAAGAGGACCCTCCCAATGTTT
CCAATAGGTCAGTCTATAATCAACGAGAGTTCTGCATGGG
AATGAAACAGAGGATGCTGAGATGGAGAAGAATCAGGATG
ATTGTGTACGAATGAGTGGCAATAGAGATAGCTTCCTCAA
AAGGAAGAAATATGCATCACGCTCCGTTCTGGGTCAAATA
GAATGTTACAAATTATAGGAAAGAAATGATCTAGGTAATT
ATTTTTATACCATTTCACTTAAAACTCTTCATTTTCTTTG
AATCGTAGTCATTTGTTTTCTTTCTAGGTGGGGTGATGGA
ATAATCATCTGCCAATATATGGCTCCAATGTATGGGGAGT
GGTCACACACCAGGGTGTGAAAAATGCATATTTTTCTCAG
TGTGTGGCCTCATGGATGAGAGAGAAATAGCCACTGACAA
AGTGGAGGAAAAGAAATACCTTGACTAAATTATATGGCAT
TCTTTATGATGTTGCAGTTCTTTTAAAATAACCTCAAAAC
TTTCCTAAAAGAAACTGAATGTATATCTGTGAAGGCTAAT
TAAGAATGTGAATAAACACAAACATGACACTTTGAAGAAA
ATCTTTTTGGAATCCGTACCATATTTCTTATAGTCTCTGG
CCCAAATGACAAAGATGAACTCTGTTAATACATTATGTGG
GTCTATCTATTGGCAGTCAACTTGTTGGAGAGGCTGCCTG
ACTTGGATATAAATAATAAGAGAATTGCATAAATAAGAGA
ATTTGCACTCTTTACGTAGGAGTGCAAAGCCAAGTCTATC
TTTAGGGGGATTCTAGCTAAGGAGAGTCCATTCCATATAT
TTATTTAGATAATTTCCTATGTAGCTAATCTTGGACACCA
TCATCAAATAAATCAGTACAGAGTAGATTGTATTTGCTCT
AGAGAAACAATGTTAGAATGGAACTTTGAAACAAGTAAGT
CATTGTTATGGCCAATAGTATGTTATAAAAGCAAACATGT
AGCACCCAAATGAGTAAATGTATTTTCTAAATCTTAATAA
AATATATATATATATAGATATCTAAATATACCATATGTGG
ACTGTGGAAAGGATATAGATCTAAAGATACACATCAGCTG
TATCTTGCCAAAAATTTATGTGTTAACTAGAATTAAGCAT
TTTCTTAAGAACTGAATTTGTTGTCCAGAAATGTAGAAAG
TCCCGTTGGATGTCTTGAATCTCTTAAAAAATAACTCCAA
GCAATTTTCTGCAGAAAATGACTTTTCCCCCTGTTTAGTA
TACTCCCTGTAGCAAGCAAAAGCATTTCAATCATTTCACT
GACCTCAGCACTACCCTACAGTGATACTCAAAACATGCTT
GTTATTAGGAAGATTGGTAGCAGTGTTTCGTCTACCAAAA
GGGTTTATTTTAATGACATATTACAAGATGAATAAACGTT
CATAGTACACAAAATGTGCAAATAAAGAGAAGGAAGAAAA
GTAATATTTCATAATTTTACATCTTCAGAGATAATTACTG
GTTTTTGACATGTGTGTTTCCATTTAACCATGTAGTAACA
AATAGCTTATCTCATCGAGTATTCATAGCATCATTTAAAG
TGGATGCCTATTATTTCTATATAGCATACTTTATTTAACC
AACCTCCATTTCTGGACATTTCAGTTGCTTCTATTGTTTT
TGCCATTATGCCTGTAGCACCCACACCTGTGGCTTCATGG
AGTTTGCTTCATTTAGGTACAGGGTTACAGATGGCTCTGC
TGATAGCAGTTGGACTTGGGCTGCTGAGGTACCCTGGAGT
TTAGATGCGAAGGAAAATCCCCCCAGCACTTTGAGAAGTA
CACCTTGGGGTCCATTTTGCCTGAAAGGAGAGAAGACTTG
AAGGTTGATGGCAAGGAGGTTTCGGAAGTCAAGTGGGTGA
TGCTCTTTGAGTGGGCCCCAGGGCATGTTCCTCATGAGTG
AAGACCAAAGAGCTTCTGCTGCAGAGGAGACTTGGGAAAC
GTAGACATGCTGAGCTGTCCTGTAGATGTCACTCAGCCTC
CTCTGTGGCCACCCCAGTGCTTGCTCAGTGTTCTGTGAAC
AAGGTAGGAGTCAGGGCTAGAGACTGTGCATGTATTCAAC
AACATTACAATGGCTGACCTGGTCATTGGCCCCACCGAAC
GCCAGATTTGCTGAGCAATGTCCAGTCTTGAACATTTCAT
ATGGTACCACATGCCAAATGAGGGGTAGATGGATTAGCCA
CCTTTTTGGACCCCTTCTGACCAAGCGGCACCAACAGTGG
AATGCTGAACTGCTAGGATCCATACCACCTGTTGGAAACA
ACAGTAAGACTCAGTAAATGAGGCGGCCTGGCTCTCTAGA
GGGAGTTATCTGTTACTCCATGGAGCCATTCACAAAACAC
TAGAGCACTACGAAGAATCCATGGTGGGTTCCAATATTGT
TTCTAGGTCTTTTGCACTAAGTGAACTGGCGAAAACTCTT
GACTGGTAGGACTAAGGGAAGAGTGTTCACCATCATCTCC
TGTGACTCTCCAGTCTGTCCACCTGAGTAGGAAACCCATG
TCTTGTTTTAGACCCTGGGTAACTAATTGTAGAGATGCCT
CAGCCAATGCCTATGCTCTTCCTCAAAGAATGAGCTTGAA
GGCAGAGAACCAGTTGGTTCCTATGGCAGGCTTTGATTTT
TTTTCCAATAAGCCCTGCATGATGCTGGCTCACTTGCACA
ATGTTGAACTGTTCATCCAGGGGGTAGTTACAGATTCTGT
GGCTTAATTTTTAATATATATATAACATAAAATTTATTAT
TTTAGCCATTTTTAAGTGTAGAGCTCTGTGGCATGAATCT
GTGGGCTTCTTGCTTCTAAACTTAAGTCCATGCCTGTTCT
CTACTGAAACTCCAATCTCTTCGGTGGAAGGATCATATTT
CCTCCATGCGAAGATACCATTAATTGTATAACAAAGCACT
ATATTCATAGCCATATTTTACTAAAAAAGACATTCTTGGC
AAGTTTCTTTGGGTGTCAGTTATAAGCCACACTCCTATTT
CAGAAATGAAAATTATGCATCATAGAATGGAGGAAATACA
TGGCTTCTTTCTGTCCCATGGCAATGGCAGGAGTTTCAAA
AAACGTTTCTGAGGGGAGAGTCACTTGCTGCATGGTGTAC
ATGATGATCAAGCTGGAATCCTACACTTGGTTGGGCAGTC
ATAGGAGCACCACAATACTATCCAGGCAACCCCATTAGCC
ATCTTCCAGCTGAGGGGAGTCAAGTACTCTACCATCTAAT
CTTCATTGCCTTGGTGGGTTCACATGCCTTATTCCCTTTC
CATATGGCATTGACAGAAACTGTGGAATGTGTAGACAAAG
GGTAGCAGAATTGAGGCATAGGTGTGAGGCTGCATGAAAT
GAATGTTGATATTTTGAAATGAGAAAGATGGGTTCTTCCT
ATTAGGCGAAATCCACATTAAAGAGAAGAGCACAGGCAAG
CCTGGAACTGAAAGGGAGAAGTCAGCTTGAGAGTAGGGTG
GGGAAAGAGTGAAGAGCGGAGGGCCAGCTCTGTCGCCTGG
CTTGGTTATGGTGGAAAAGACTGCATTTGGCAGAACACAT
AATCAGTGATGGATTTTTCATTTTTATTTAAACTTTGGCT
TACCGAAGCGATTTCCTTTTTCTTCCTCACTGGTTTTCAG
CCCTGAGCCTCTACCCAGCTATCAGCAGGAGGGAGTCCCC
ACACAAATGCCTGGTATTGGTGATAGATCTGTGTTAATTG
TATCCATACTTTCCCACCCAGTCTTTCTTATAATCATGGG
CAAGAAATTCTAAGACAGATGGTTAGCTTTCTCCATATGC
TCTGTGACAATGGAAATGAGCAAAGCTCATGAACTGACAG
GAGGCCTGAGAGGGGGCCATTGTCTCATCAGCACTCAGTT
CTATCTGATTGGGTTGATGCTGCAAAGGTAATTTAATGTG
TCAGAGCAAACATGTGGCAAGACCAGTACCTATGAGAGAA
GCATTGCATTTTTAAAAGCCTGAAGTATGAAAGAGATTTT
TTAAGTGTCTAGAAGTCAGGAAAAACTTTAGGTCTCTTAA
ACTAGATAGCACCTTAGTGACTTTACTCTCAGCTTAAGGT
GCATAGACAAATTTAAACAGGACTCTCCATGTTTCCTGGA
ACCTAAAATTCACCAGGAAGTAATTAGTATTTACAGACAA
ATAATGCTTCAAGAGACCTATGAGATAAAATACATGTTTG
GATTTGTGGAAAATAACAAAATATCACAACACTCTCAGTA
AAAAAATTGTATTGAAGACTTAATAACCACAGAAAGAAAA
ACAATTAATATTTATTGAGCATCTACAATCTGCTGAGACC
TTTATATACATTTCTCACTTTAACCTCAGTACAACCTTGG
CGGTAGGCTTGATCTATATTTTGTAGAGTAAGATAATCAG
GCTTAGAGTGTTTAAGTAACTGTCAAGGTCTGATGCCTGG
CAAGTTGTGGAACTGATGTCTGACACTTCCCATCACACCA
GTTACCTACTGCCTTTAGCTACATTGAGATAAAATAGAAA
CAACTGAATTCTCTAGGTTCCATCTAGCCTTGCTGCTCTA
ACCTCCTTCTCTCTTAAACTCCAACACCGGCCCCTTCCTA
TGGAATCATATGTTGACTGACCACATACTGCTTTGTGATG
GGTTTCTATTTTTTAACCCACATTTGAAACTGTGTTATTT
AATGTTTTGCATGTGTATTGCTTTTCTCTTTAGTGGATGA
TAAGCCCCATGAGGGCACTGACTTTGATTGTTGTAGTTCC
CACACCATTTTGTGAATAATTGATGCTCGATTACTACCTA
TTGATTTGATTTTAATTAGTGTGAAGGAGATAGTTTCTAA
GCTATAGTTGATCTGATACAAAAGTCATAGTCAAGATTGT
TTTGAGGCATTTAAAGTACTTTTCATGGGACTTCTGACAA
TTGTTACACCCACAGTGTTAGTAATTCAGAGAGATTAGTG
AAGAAATAAATGGATTTTTACATTTTGAGATTAGCTATAT
CATGAAGGATTTCAGTGAGATATTTCATTACTTTAGCACT
TTACTGTTAAAAATCCCTGTAGATTTCCATCAGCTTCCTT
GTTATGTTTTCATTTTTCCTTTAATCAGATCAGAGTCCAC
CTCTACCAGGGAAACTTACTAACTACAGAGACAATCTTAT
TGCTTATACCTCTGAGCTTTACCTTTCCAAATATTTCAGA
AGGCTAAGACTTCACATTTTTTTATGTAGAAATATCCATC
AAGGTCAAAAGGTGGCAGGCAAACAAAAGCTAATTTCATT
CAGAAGATTCTGTTTTCTCTTGGCCTTGGCGCTTGTTTCC
TGCTTGAGTCACTTCCCCCGAGAGGGTAGCCCTGGACAGC
AGACACGAGAGCCTGTGAGAATTGTCTTAATGAACAACAG
AAGACATACACAAACTTTCTTTCAATTTGTGGTAGTCCTT
ATTTTGCATTGGAAAATATGTGTAATTCACACCACTATAA
TTCCCATTCTTATGCCAAATGCAGTCCTGGAGGAGGCTAT
TGCTGGCACAAGTTCTGGAGTTTGTACTGCATTAAAGCCA
GTAGCTTGTTTTTCCATCTGGGCTAGGCACAGAGTTTGCA
AACTTTTTTTTTGAGTTTTCATTCCCTGGTAAATTCCAGT
CTCGGGCTACTGTAGGACATAGACAAAGCTTTATCCCAAA
AGTTGCAAATGGAATATGGCCCTTGTTTAAAAGTGTTTTG
CTACTGGAAGTACAACTAGTTCCACTGAGGTTTGTGTTGG
CCACCTCAGGCTTGTGGGCTCAGTTCAAAGTTTTAGTTTA
GTTCTGCAAGGTTTATGACTTGGCTACCTGAGGGACTGGC
CCTCACGCTGTTCCTTCCTCCCAGCTGAGAAGATCTGCTA
GAGCACTTGCCTAAAGCTTTCCAGATATTACTTTGGAATA
GTCACGATGATGGCTCAAGTGTTCTTGGAGGATATTCACA
TTTGGAACTTCCTTATGTGGTCTGACGTGGCTCCAGCTGT
TTTCTTTTCCTGTTAGCAGAGGTGTTTAATTACTCTGCCT
TGTTTGTTGCACTAAACTGATTTAATCAAAGATCTCCCTA
GGTTTGGAGACTGTATGTTAGTTTCCTGTTGCTGGTGCAA
CAAATCCCACAATTAAAACAACACAAATTTATTTTCTTAC
TGTTCAGAAGGCCAAATGAATCATAAAAGGCTAAAATCAA
GGAAGGTGTCAGCAAGGCTGGATCTTTCTGGAAGCTACCT
GGGAGAATCTGTTCCTTACCTTGGCCACTTCTGGAGGCCA
CCAGCAGTCCTTGGCTGCTGGCTGCATTACTCCAATCTCT
GCTTTCATGCTCACACTGCTTTCTCCTCTGCTGTAATCAA
ATTCCCTCTGCCTCCCTCTTAGGTCCCTGTGATTACATTT
AGGGTCCTCCGAGGCAATCCAGTATAATCGTTCCGTCTCA
GGATCCTTAATCATATCTGCAAAATCACTTTTGCCATATA
AGGTAACATTTACAAGCTTCAGGGACTGGGATGTGGACAT
CTTGTGGGACCACTCTTCAGCCTAGTACATAGCTTGATGC
ATCTGAATTTGAATCCTGGCTCTAACAATGTTTTATTCTT
TCTAAGCCTTAGGTTTATCTAAATGGTGTTAATAATGTTT
ATCTCTCATTAGGTTGATGTAAGATTTTGTGAGTTAAGTA
TGTAAAGTGCTACCACCAACCAAGTACCCCCATAGGTGTT
CTTTTAATTTTAATTTCATTTTTCTCATCTCCTTTGATAA
TATCTGAAAAGTTAAATATTTTAGTTCAAAGGCAGTGGGT
CTTTGAACTTTATAAATTGTGTAGCACAAATACAAAGTAC
TAAAAATATGTCCAAAATGATTATCACATAGACAAAATAC
TGGTTAATATCCAGTTAAGTTTCCAATGAAGTATGAAGCT
ATAACATAGTGCAACAGATAATGTATCATTGTGCTTAAAG
TCATGGGTATTATAGTATGAATGGTATTAGAAGCTTACCA
CCTTAAATAAGGTACTGAAGATTTTCTGCTTTCAACATCT
CTGATTTGTTAAAATACATCAGACCACTATATGTGTGGGG
CAAAGAGTATGAAAGAGGGAGGCATATCATTCTTCAAGAC
ATTTGTATGGTTTTTATGTAGGTATAGAATAGATTAAAAT
AATGATAATTTGTTTAACAAACATTAATTGAGCCTTTTTG
ATATGTCACACAGTGGCCAAGATTTTGCCAATATAAATAT
GAAAAGTCATGGTTCCTACCCTTATCTAATGGACAGGCAG
AAAATAAATGTGTAATTCCTGTAAATTAAGATAAGAATAG
TAATAGTCATAGTGGAAGCACAGGGGAAGGGGTGCTTAAG
TCTGCTGGGAGAATTGGGTAAATGGTGTGGAGGGGAGGTG
GTGGTTCTTGAGCCAACTCTTCAGGGAGGAGAAAGCCTTT
TTCCAGGTGAATGTGGGGTAGGGCAACCCAGGCAAAGGAG
ACTGTACCTGGAAATGAATGAAGTACCAAAATATTGCATT
CTCACAGAACCATTGAGTAGCTTAGCATTGCAGGAGCAGA
CAGGCATAGAAGAAATTTATCTTGAGAAACAACATCCCCA
GCATTGAATTCAAGTATAGGTTCAAGTTCATTTTGTATAA
AGAACCCTGGATAGAGTGAACAAACATCCTACAGAATGGG
AGAAAAGTTTTGCAAACTCTGCATCTAACAAAGGTCTAAT
ATCCAGCATCTATAAGGAACTTAAATTTACAAGAGAAAAA
CCAACCATTAAAAAGTATGCAAAGGACATGAACAGACGTT
TTACGAAAGAAGACATACATTCGGCCAACACTCATATGGG
AAAAAGTTCAACATCACTGATCATTAGAGAAATGCAAATC
AAAACCACAATGAGATACCATCTCACATTAGTCAGAATGG
CTATTATTAAAATGTCAAAACATAACAGATGCTGGTGAGG
TTGTGGAAAAAAAGGAACACTTATACACTGTTGTTGGGAG
TATAAATCAATTCAACTATTGTGGAAGACAGTGTGGCAAT
TCCTGAAAGAGCTAAAAACAGAAATACCATTCACCCCTGC
AATTCCATTACGGAGTATATACCCAATGGAATATAAATTG
TTCTATTATGAACACACATGCATATGTATGTTCATTGCAG
CACTATTCACAATGGCAAAGACATGGAATCAACCTGAATG
CCCATCAATGGTGGGGACAGGATAAAGAAAATGTGCTACA
TATACACCATGGAATACTATGCAGCCATAAAAAGGAATGA
GATCATATCTTTTGCAGGAACGTGGATAGAGCTGGAGGCC
ATTATCCTCAGCAAACTAATGCAGGAACAGAAAACCAAAT
ACTGCATATTCTCATTTATAAGTGGGAGCTAAATGGTGAG
AACACATGGACACATAAAGGGGAACAAAACACACTGGGGC
CTATCAAAGTGTGGAGGGTGGGAGGAGGGAGATGATAAGG
AAAAATAACTAATGGGCACTAGGCTTGATACCTGGAGTGA
TGAAATAATCTCTACAACAAACTCTAATGATACAAGTTTA
CCTGTATAACAAACCTGCACATGTACCTGTATAACAAACT
TGCACATGTACCCCTGAACTTAGAAGTTAACAAATAGGGC
ACAGGGGCTCACACTTGTAATCCCAGCACTTTGGGAGGCT
GAGGCGGGTGGATCACTTGAGGCCAGGAGTTTGAGGCCAG
CCTGGCCAACATTGTGAAACCGCATCTCTACTAAAAATAT
AAAAATTAACCAGGCGTGATGGCGTGTGCCTGTAATCCCA
GCTACTTGGGAGGCTGAGACAGGAGAATTGGTTGAACCTG
GGTGGCAGAGGTTGCAGTGAGCCAAGATCGCACTACTGCA
CTCTAGCCTGGGCCACAGAGCGAGACTCTGTCTCAATAAT
AATAATAATAAAAAATTTAAAAAGTCTCAATGATCTTGCC
TTTAAACAAAAGTTAAAAAATAAGTAAATAAATATAAAAA
TAAAAAGCATACCAACTTAAAAAAAGAAAAGAACCTGGGA
TAGGATAACCTAACGCCCAGTTTATTTACTCAGCAAATGT
TCCATGGGCAGCTACTGTATGTGGGAAGCTCTGGGCATAC
AAAGCTTGAAGGAGTCAATTCTTGTCCTCAAAGTCCTTAT
GGTCTAGTATAAGAGCTTCTGATTAATATCTTCAACTAGA
AATGTGAAGAGTTTGCAGTTAAATTGATACTTTTAAGTGG
ATTTTTTTTTAACTGAAGCTTGGTGAAAGTTGAAACGTGA
ACATTGGAGTTAAAACAGAACTTAGAGCCCATTTATTTTA
TTACCAATGGCAGTAGAGATGGTTGTCTACCCACCAAATA
TTTATACTCCCCTTCTGTAGTGAGGAATAGTTACTGGGCC
GTGGCTTTCCAGCCAAGGACTGCATTTCCCAATTCACCTT
ACATCAAGATAGGGACGTATAACTAGGTCTCACTAATGGA
ATCTGACATGCATAACTTGTTGGTTGAGGTGGTTAAAAAA
ATGGGTACCTTTTCTAGTTTGTCTTCTCTTGCCTCCTAGG
TAGACTAAATAAAAAATAAAATGCTCCATATTTCAAAAGA
TAGTGGAGCCACAAGACAGAAGGAACTGGGTCCTTGGGTC
ACCACATTCAGGAAAGCCTTCAGGCAACTAGAAATACTCT
CACTGGATTGATATAGAAGTGAGACAAAATATCATATTGT
TTTAAGCTACTAAATTTTGGGGGGTTTTGTTTGTTTCAGT
ACCTTATGTTATCCAAGTTATCACATGAGGAGGATTCCCT
TATGCAACATACTATGCTTCCTGCGTTTGGGTCTTTATTG
TCATGAAGGGCTAGTGCTTTTACTTGACAAATGTCATTGG
TAGGTACATCTCCCTTTTATTAAGCTAAAATCTGATGAAA
TCCTGTTAGTTTTAGCCATTGATCTCTGGAGCAAGACCAG
GAAAGAGTGTGTTTGTGATATGGAGGCTTCTTTTTGTGGT
GGAAGAGGCCAATTTCGGAGGCCAAGTCTAGCTTGGAACA
GTGTTGCCTGGAAAGGAATTTGAGAGAACGTCACACTGAA
TACAGTTGTGGTTAGATGCAGAGATGGACTTGAGAGAGGC
TGTCTAGAAGCTCAAAGTGAGTCTATAAGGGTTGAGTAGA
CCCTTATGTGATGAATACCAGGAAGACTGAGATTAACATC
TAAACCCAGTAATCGGCATGAGGGGTTAGATGTGTCTCTT
CATGAGTAGTAGGGAGCTGTTGCTTGAAGGGATCGGAGTA
GATGAGACAGAAGAAACAGAAAAAAATCTGCCCCTCTATT
TATGTCCTCCATGAGCTTTATCTTCTCCAACCTAAGCAGA
CCTTTCTTTTTATTTCTTTTTTTAAATTTATTATTATTAT
TATTTTTGGGACAGGGTCTTGCTGTATCACCCATGCTGAA
GTACAGTGGCATAATCATAGCTCACAGCAGCCTCCACTTC
CTGGGCTCAGGTAATCCTCCTACCTCAGCTTCCAGAGTAG
CTGGGACTATAGTTGTGCACCACCATGCTTGGCTAATTTT
TTTATTTATTGTAGAGATGGAGTCTCGCTACTTTGCCTTG
GTGTGTCTCAAACTCCTGGCCCCAAGCAGTCCTCCCATCT
TGGCCTCCCAAAGTGCTGGGATTACAGGCATGAGCTTCCG
TACTCAGCCAGCAAACCTTTCTCTTGTTGTTTGTTTTTTT
TTGTTTTAGTCTGTAGACATCATAAAATTCTTTGTATTTT
CTTCTGGATTCATCTTAGGTTGTATAGAATTAAATGTAGC
ACTTCATATATGGCCAGTCTAGTATAGAACTCATGAGATG
ATTATTCTAACATCTGAATGTTATGTGCATTGAAATAAAA
CAGACTGGGGTTGACTTCTGCCACTTACAAACTGGGTGAT
TTTGGGTAAAATACTTCTCTGAACCTCAATTTCTACATTT
ATAAGAGAAAAAATTATACTGAATCATATGGCGATTGCTG
TGTAACAAAGCACCCTAAAATGTAATGATTTAAAAAGACA
TCTGTATATTATTTCCCAAGAGACTATGGGAGAGTTGGTT
GATCTTGGCTGGACTCTTCTTTTTTTTTTTTTTTTTTTTG
AGACAGCATCTCACTCTGTTGCCCAGGCTGGAGTGCAGTG
GTGTGATCACGGCTCACTGCAGCCTCAACCTCTTGGGTTC
AGGAGATCCTCCTGGATGGGTAGCATGCACCACCACACCC
GATTAAGTTTTTGTAATTTTTTGTAGAGATGGGGTTTCAC
CATGTTGGCAAGGCTGGTCTCAAATTCCTGGGCTCAAGCA
ATCTGTCCCCCTCAGACTCCCAAAGTGCTGGGATTACAGG
CATGAGCTTCCGTACTCAGCCAGCAAACCTTTCTCTTGTT
GTTTGTTTTTTTTTGTTTTAGTCTGTAGACATCATAAAAT
TCTTTGTATTTTCTTCTGGATTCATCTTAGGTTGTATAGA
ATTAAATGTAGCACTTCATATATGGCCAGTCTAGTATAGA
ACTCATGAGATGATTATTCTAACATCTGAATGTTATGTGC
ATTGAAATAAAACAGACTGGGGTTGACTTCTGCCACTTAC
AAACTGGGTGATTTTGGGTAAAATACTTCTCTGAACCTCA
ATTTCTACATTTATAAGAGAAAAAATTATACTGAATCATA
TGGCGATTGCTGTGTAACAAAGCACCCTAAAATGTAATGA
TTTAAAAAGACATCTGTATATTATTTCCCAAGAGACTATG
GGAGAGTTGGTTGATCTTGGCTGGACTCTTCTTTTTTTTT
TTTTTTTTTTTGAGACAGCATCTCACTCTGTTGCCCAGGC
TGGAGTGCAGTGGTGTGATCACGGCTCACTGCAGCCTCAA
CCTCTTGGGTTCAGGAGATCCTCCTGGATGGGTAGCATGC
ACCACCACACCCGATTAAGTTTTTGTAATTTTTTGTAGAG
ATGGGGTTTCACCATGTTGGCAAGGCTGGTCTCAAATTCC
TGGGCTCAAGCAATCTGTCCCCTCAGACTCCCAAAGTGCT
GGGATTACAGGCATGAGCTTCCGTACTCAGCCAGCAAACC
TTTCTCTTGTTGTTTGTTTTTTTTTGTTTTAGTCTGTAGA
CATCATAAAATTCTTTGTATTTTCTTCTGGATTCATCTTA
GGTTGTATAGAATTAAATGTAGCACTTCATATATGGCCAG
TCTAGTATAGAACTCATGAGATGATTATTCTAACATCTGA
ATGTTATGTGCATTGAAATAAAACAGACTGGGGTTGACTT
CTGCCACTTACAAACTGGGTGATTTTGGGTAAAATACTTC
TCTGAACCTCAATTTCTACATTTATAAGAGAAAAAATTAT
ACTGAATCATATGGCGATTGCTGTGTAACAAAGCACCCTA
AAATGTAATGATTTAAAAAGACATCTGTATATTATTTCCC
AAGAGACTATGGGAGAGTTGGTTGATCTTGGCTGGACTCT
TCTTTTTTTTTTTTTTTTTTTTGAGACAGCATCTCACTCT
GTTGCCCAGGCTGGAGTGCAGTGGTGTGATCACGGCTCAC
TGCAGCCTCAACCTCTTGGGTTCAGGAGATCCTCCTGGAT
GGGTAGCATGCACCACCACACCCGATTAAGTTTTTGTAAT
TTTTTGTAGAGATGGGGTTTCACCATGTTGGCAAGGCTGG
TCTCAAATTCCTGGGCTCAAGCAATCTGTCCCCCTCAGAC
TCCCAAAGTGCTGGGATTACAGGTGTGCACCACTGTGCCC
AACCTGGACTTATGTATCTAAAGTCAGTAGGTTGGTGGGG
GCTGGTCTGGTCTAGGATGACTTCAGCTGTCATGACTTAA
GTGGTTTCTCATCTCCTCACGGGCTACTCTGGACTTGTTT
CTATGGAGATTAGCAGGGTTCCAAGGAAGGAAGGGTGGAA
GCATAGGCGTCTTTGTGAGACTCAGGCTGAGAAGTGGCAC
CACATCACTTTGGTTGCATTTGTTTTGGCCACAGCAAATC
TAGCCTAGATTGAAAAGTTGAAGATTTCATCTCTTAATGG
GGGTGGAGTAGTTAAAAAATCACGTTGTAATGGATGTAAA
CAAAGGGAGGCCATTGAAGCTGATAATGCATTTAATCTAC
CACAATTACCTACTTCCAAGAATTTTAACGAAAAATAAAT
ATTATTTATGAATGATCTGATACACAGCAGGCAATCAATA
AACCTAGTTCTTTTTTCTTCCATTCCTCTCTCTTACTTCT
TCCCTATTAATGAAGTCTGGAAATTTATTAATTAGTTTTC
TTAGCTACTATATTATTATTATTTTGGACCTGAAATAAAT
CCAAACTTTTTTAATATAAATCTGTCTCTCTCATTCTGTA
TTTATATAACATGTTATATTTTCTGTGAATTTAAGATTTA
AAATTTGAATTTAAAAGTAAAATTCATTAAGTGCATAATC
ACGGCCTATGTACTGTGAAGATGTTGTTCATGATAGTGTG
GTGGTTAGGGGCACCATCTCTGAAAACAGGCTGCCTGGGC
TTTAATCCTGGCTGTGCCCTTCGCTAGCCCTCTGACCTTT
GTCAAGTTACCTAACCTGCCCTCTGTAGAAAGGAAGTTAT
AATAGGGTTTTGTCATCTCCTCTCTCCTATGGCTGTTGTG
AGAATGAAGTAATTTAATATTTCTGAATCCTCTAATATTT
CTGAAACAGTGTCTGGCATGTAGGAAACTCTATGTGAGCA
GTTGTTAAATACATAAGTGTTTGAATCTCCTGAGTGTTTC
AATTGTTCAGCAAATTTATAATCCACTTAGGTTTACTTTC
ACCATCTTCTGCAATGAATATTATGAGAAACTCCACATGC
TTTGCAGAAATCTATTTACATGGTGTCTAGCGTTTTTGAT
CAACATAGCAGTCACTTAATAAAGGCAGTGAAGTTAGTTT
GAAATCACTTTACGAACAGTAAAATATTTGTTATCAATAT
TATTATAATAATGTTACAGCTCTTTTAGAATTTATATACT
AGATTTTCTGGTTTTCACTGGAAAACCCCACATGCAAAAA
ATTATATTATTATGTAATTATTATTAACTAATGTCCAATT
TTCACAAAACATGTTTAAAAATTTTCTCTAGACATTTGTC
AGGGAGTAGTCTATATTTTACAGGTACTCAGGTTCTCATC
TTTCCTCCCCTTCTGTTATTCTTTTTTTTTTTTTTTTTTT
TTGAGACAGAGTCTTACTTTGTTACCCAGGCTGGAGTGCA
GTGGTGTGAACATGGCTCACTGTGGCCTCCAGCTCCCTGA
CTCAAGCAATCCTCTTGCCTCAGCCTCCTAAGGAATAGCT
GGGACTACAGGCACACACCACCCCGCCTGGCTAATTTTTA
AATTTTTTTGTAGAGATGAGGTCTCACTGTGTTGCCTAGG
CTGGTCTTGAACTCCTGAGCTCAAGTGATCCTCCCACCTC
GGCTTTCCAAAGTGTTGGGATTACAGGTGTGAACAACATT
GCCTGGCCTGTTATTCTTTTTCTCCATGATGTTTTCACTG
ATTGGGATATTTGGACAATTTATTTCTTTAAAACTAGCTC
AAAATTACCATACTTATGCATAATTGAATACATAATTACA
ATACATTGTAAGAAACAGATAATTATAAAAAGAAAAGCAA
ATTAAAAACAAACACCCAAATTTCTACTGTCCAGAGTAAA
CTACTATTAATATTGGTTTTTTTCTTCCCCCTCTTCCCTC
TCCCTCCCTCCCTCCCTCCCTCCTTCCCTCCCTTCCTTCC
TTCCTTCTTTCCTTCCTTCTCTTCCTTCTCTTTCTTTATG
GAAGAATGCTATTAATAGCGTTTTATAGCTTGTTTTCACT
TAACTATTAACATATTTCTACAATATCTATTCTACAGCAA
TAGTCTATAACACTCTGCCACTATTCTACATCATTTTGAT
GGCTGTGTACAGCTCTGTCGTACGGATATAACATAATTTA
ATTAGTAATCCTCTATTTTGGAGCACTAGTTTTCAGATTT
TTATTATTATTACAAATGTAGCATTTTGAACACTTTTATA
GGTAAAATTTTGTGCACAACCATGATTATTTCCTTGGAAT
AGATTATTTGTTGAGTCTAGAGCATAGAGCACTTTTAACC
TTTTAATAAATTTGACAAACTTCAGCCCCCACAGAAATAT
TGTTGTTGTGTATACTCTTAGTCTTGTCTATTCTGTATTA
ATAATAATTTAAAAATCCCCTGCCTTTGTTCTGGAACATA
TGCATTAGTGAACTCAATGAGTGTTAGAAATCTACATCTA
ATTAAAAAAATGTAGCTGGGCCCACAAGCATTACTTTGTT
ACAGAAAGGCTTTAATATTTTTATTATCTTAGTTAACAAA
ACCATTTGTGAGCCATGAGTTCTATCCGTGAAATGGGTCA
TTAGATGGAGATTGGCTTATTATTGAGTTCTAAAGCCCTA
GAAATCTTTTTGTCTCTAAAGAGGTAACAAATAGGCCAAT
ACTCTACTGAATACCTAAGAGAATCAGTGAGCAGTTGTGA
TATGATGGTATCTACCACTGATTCCTGATGTAAAATTGTT
CAAGGGAAGGGAACTAACACTTATTAGAAGCCAGGCACTG
TACCCATGGGGAGAATGTTCACTTGGTGTCTGAAGCCTGA
AAGCAGGTGGAACTGCAGCCAAATGGTGGCCCAGCCAGGA
GAGTGAGCCAAGGCCTATGCAGTACATGGAGAAGACCCCT
AGCCCCTGCTGCACAGCTTTGTGCCCATTGGCCTGGTGAA
GTGGTGGGTGCAGCAGTTCCTGGCTAGAATCATCAAATGG
TCATAGCAGCTGCCTGAGAAGAAACACTACCATGGTGAAC
CCTTCACCAAAAGAGAACCATGGTGCCCCATCTACCTGCT
GCAGCCTGGCTGAGCACTGGCCACACCTGAAGTGGCAGCA
CTTGGATTTTTGTACCTGCTGTTCCCTTGGGCCCAATCTG
CCGGAGGTCAAAGGCCGAACCTGTATGACCTCAGTTCTGC
TTACTGTGCCCAGGGACCAACCCGTAGGACTGGCAGGAAG
GAGTTCCAGGCTAAAAAAGAAAAAAAGAGAGAAACCAGGC
ACTGTACATACATTTACATCATGAAATCCAAACTACAGGT
TTACTGAGGTTATGTATTAGCCTTTTGATTTTCAGAAAGA
GAAATTGAAGCTAAGAGATTATTCCATTTGCCCGAAGTCA
CATAAGGTCTAAGGTGGAGTTGAGATAAAAATATAGATCC
GCCTGACTCCAAACGTGTATGCCACCCAAGCTCATTCCTG
CCCTTATCATAGTGCACTATCTGATTGAACCATTAGCTCA
AGAATATTCCTTGAACACGAAGATCAAATAGGAAATGGAT
ACGGTATTTAATAATATGTGTCTACCTGTCCTGAGCTCTT
AAGGCACTCAAGGTTGGAACACAGCTGTTTTGTGGCCCCT
TCCTATGTTCCTAATTTAATGATGGTCAGTAAGACTCAGG
AATCTGACTGCTCTAGTACTTCTTTCTTATATAGTCTCCA
AGTTTCTAATAACATGAATTGGCACCTACTAGCCATAAAT
TTATAGTCCTAGAAACATTGACCTGAACAGATGACCTAAT
CATATCACTTCTAATTTTTAAAATGCATAGTACTCTAATG
GGGGAAAAATAGATATTGCCAGAATTCATTGCAAGACAAA
CTTCTTGGATGCGACAGTAATGAGGCAGTGTCTGGTTTTC
ATTAAAGGTCATAAATAAATAATTCATAACCCAAACAAAA
GTAGTATAGGCTTTGTCATAAACATTATTACTATCCAAAT
GCACTAATTGCCAGTGGAATATGCTTTGAGGAACGTGAAA
TGAGACCTTTCTTCCTACCCTATTTTAGTTTAGTTGTCAC
TTGACTCCTTGAGAGCTTCAAATCTAATCTATTTTAAAAT
GGCTAGAGAAAAAGTTACATTACTCAAATGTGAAAAGTGT
TGCAAGAGAAATTCATCCTCAGTTCAATCAGGAAGGGATC
ACCGTTCTGCTTGTTTTGTTCATAGGTAATATAGTTTTAT
CTCCACAGAAGTTTAAATTTCATGCTCAGGATTAAAGATA
GTAAAGTGCCAGCCAAATTGGTATTTTTGGAAAAGCTATG
TAAGATTTCACATTCAAACCTTACACACATTACTCCTTTC
TTCATTGTATTACTTAATCTGTTTTCCCTTCCTATGGAAG
CTAGCTTTTGTTTTGAAATATGACATAGTAATGGACTATT
GCAAAGGAAAACAAGAATAAAGAAATATGATTTTTTTGGT
GTTGTTTGTATGCACAAGTATAAAGTACTTATTATTGTTA
AACCAAGCTTTTTGTTTTACCTGTTTGGAAAAATAAATTT
CTCTGTGCCACATTGCATTCCCTGCTAGTATTTTATGGGG
CCACATAGGAATGAATGGTCAATTATTTTTTGGAAGGTGG
TTTGTTGTAGAGGATAAGAATTTCATGCAAACAACATATA
TACAGGGTAGCATAAAATGGAATTTAATGTATAAGTAAGG
ATCTGACAGTGTAAAAAAAATCTTGGATGCAGAATCAGGA
GGTCTGTGTAAACAAGAGGTGGTTGTGGGGACTGCACTCT
GAAAGGAGTTCACTCATTCTGTGACAGGAAGCAGACTTGG
GAGAGGAAGAAGGAGGGATTTCCCAGCTTCAGAGTGGGGA
CCATGGAAGTTCAATGCAAAGGATGGCTCTGGATAAGTCT
GTGTGATGCCCCGTCCTGAGAAAAGACCACTGTACAGGGA
GAAGCGAGTATGTGAATGAGCCTCAGGATTTGGGAACCCC
GTCTAGTTTTGGTGGGGAGTACACTTGGTTGAGTGCAGCC
TAATTTCCATCTGGGCTCATCCTTGCTTCTCCCTTTAAGC
ATATGAGGCCTGGCCAAGGATCTGTACTCTGATGGTGGAA
GTGACTGGAACCAGAAACTCAGATGAGGTCACCTGGGAAA
CAAATGTAAGTAGAGAAAAAGAAGAGAATCCAAGACTGTT
CCAAAGTTCAGAGATAGGTAGTAAAGAGGAGTTGAAGAGT
GAAAGACCAGTGAGGTAAGAGGAAAATTAGGACAGTGGGG
TGACACTCTTCTGGGGAGAGAAAAGTGTTTCAGAAAGTTA
AGGAGTGGTCAGTAACACTAAATGTTGCTAAGAAGTTCAG
CATGATGAAGGCACAGGATGTGCCCATTGAATTTGGTAGC
GTGGAGGTCATTGGTGAACTCACCAAGAACATGGAAGCTT
GATTGGAGTGGTTGAGATGAGACTGGGAGGTATGAAAGTG
GAGACAGGAGATAGAGTTATTCTTTTGAGGTGTTTGCTAT
AAAGAGAAGGAAAGAAATGGGATAATAACTAGAGAGTATC
TTGGGTCAAGGGAGGGAGATTTTTATAAATAGAGAAACTA
GATCTGATGCAACTGATTCAGAAGTATGGGAGAAATACGG
TGATATAGGAGAGAGGGGGTATTTTGCAAAGTAGTGGGAG
AACATGGATTCAGAGATCCAAGTGGAGTAGGTGGGCTTTT
TTGGAAGAAAGGACACATCTACCTTAGTAACTGCAGGAAA
GAAGGTAGAAAGCAGAGGCACAGAAGAAAGGAGATATATA
GATTTGGTGATGAGAAGATAAGGTAACTCCACTTAAATTG
CTTCTAATTTCTCAGGAAAATAGGAGGTAAGGTCAACATC
TGGGATGAGACAGAGATGTCTGAGGAAGAGAAAGAATAAA
ATAGCTGTGTATGAGAGCTGGAAAATAAGCACGCTGGGGA
AGTGTCAGGTATCCATTCATGACTCTGAGTCATGAATTTA
TGGTGAAACTATTTAGTGGCATTGAATGGTTTTCTTTAGC
AAAATTCAGTTACAAGAATTTGGCCAGAGTTAAATTTAAT
CAGGTTTGAAGGTTTTCTGGGGAAGTCAGAAGGAGGGAAG
GGGCAGAAAGTAATTAAAGGAGTTTGCATGCAAGCAGGTG
TCTGGGCACAGATGGCAGTGAGGACATGAAGGTAATGGAC
TGGAAAAAAGTGTCACCAGTGAGTGGTGTAGTGGTAAGGA
GGTTGATATATACCATCTACAAGGAGGGAGATGTGAGTGA
ATTGTGGCTGAATGATATGAGCTGGATATTTTAAAGAAGG
GGAGGCAAAAGAAACCTTTGAAAATGGTACTAGGAGCTAG
GAAGACATCAATCAGGCTCTAGGTTCATGGGTTATAAAGA
AAAAAGCAACCCTTGCTTGTGGTTATAGGAAGGAAAAGGT
TTCAATTAGGAAAAGAAGATGAAGACCAACTGGGAGTCCC
CAGTGACCCAGTAAAGGAGAGGATAGAGAAGGTGGGGGGA
ATTAATGGAGGAGTATGGGATCCAGACTGGAGGGAGATGG
GTGGATGAAGGATAGGGTCTTAGACTTCTGAGAGTGGTTG
AGTTAAAAGGGAATAAAGCATGAGAAATTCATTTTGATGG
CCTCTTCATGGAAGGCCCAGAAGTTCAGGTCTCTATCCCA
TACTATAACTAGAAGGAGTGGAGAAGCTACAGATGAAAGG
TGTTATATGAGCTTCCTTGAGGTTTCTGGCCTCAGCTAGA
GGTCCACCAGCTAGAGGTTCTTATTGTGACTGACTAGCTG
CATGCCCTTTGGCCAATTCTTGTCTGCTTTCCTCGTGTAT
AAAATGAGTCATTTTCAGTGCTCATGTGCTATTTTCATTC
TTGGAAATGGTTCTTACTTCCTTGTCAGCCTGTTGAAATC
CTAGACATTCTAAGAATTATCTCAGAAGCTGTCATTAGGC
TATTCTCAGTGTAAACACCCAATCAACCAGATGTGACATT
TTACTTCTCAGAATCACTGTTACACTGTCTGAACCACCCT
CATGACAGTTATCAACATCTTCTAACTAATAGAGTTATTT
GTGTTTATCTCTCATATATGTTGAAAACACCATGAGACTA
GGAGAGGTGACACATTCTTTTTGCTCATAGCAGGTGCTTG
ATAAGTGTCTGTCAAATGAACCAGTAAAGCATACTTCTGG
AAGACAAAGTAGTCATGAAGTAATGGAGACTTATTAGAAA
AAAAGAGTGAAAACAATCTTGTACTTCAAATTTGCATGAG
ACATTTAGGTCAGTGGAAAATGTGATGTCATCAGGTCTAA
GAGTTGCTTGTGTGGCTGTTGCCACAAACTTGTGTCAGTT
ACAGATAGAATAAATCTATTAGCAGAGAATTAATTGCTGT
ATGCAGATAGCTTCATGGAGTTGAAATAATTCTGCCATGT
TAAGTGGAAAATAGCAGAGGAAGAAAGGAAGAGGTGAAAA
TTAATGTATTTGAAAGAATGTTGAAAATACAAGAACAAGT
GGAAGGAAATAATATAATTCTTAGGCTTTAAAAAAAGAAA
CTTAAACGTAAATGTAGAGGCCAGGTGTAGTGGCTCATGC
CTGTAATCCCAGCACTTTGGGAGGCTGAGGCAGGCGGATC
ACAAGGTCAAGAGACTGAGACCATCCTGGCCAACATGGTG
AAACCCCATCTCTACTAAAAATACAAAAATTAGCTGGTCA
TGGTCTTGTGCACCTGTAGTCCCAGCTACTCAGGAGGCTG
AGGCAGGAGAATCGCTTGAACCTGGGAGATGGAGGTTGCA
GTGAGATGAGATGGCGCCACTGCATTCCAGCCTGGCTACA
GAGACTCCACCTCAAAAAAAAAAAAAAAAAAAAAAAAGTA
AATGTAGAATTTGTTCTAATACTCAATGGATGAAAAATTT
CTCCAAGCTAATGATTGTCTAAAGCACGTATTTCTACTGG
GACATGTTTTAATTATTGGGCTGTGGAAATCATATGACAT
GGGTTGGAATGTGAGTTGTTCTGTCTGTTAAGTGGAGAAT
TTTTAGTGGCTGCATTTTTTTGAATGAAACATTAAGTCAC
ATGATCTGACAAGAAAGAATGTACTTATAGGGTCAATGGG
ATAGAATACCTGACATTGGAAAATTTCCAATAGGAATAGG
AAAACTCCAGTTTATGTTACATAACACCACCATCACTATT
ACCACTACCACCGCCATCACCTACAAAAATAGGAGCAAAA
GCCTTCTGAGCACTGTGTCAGTGTCTGTTCTGCACATTTT
ATGTCTTGCATTAGTCAAGGTTCAACCAGAGACACAAGAC
CAGCAGGACATATATAAAGACATTTATTGAGAGGAATTGG
CTTATGTGATTGTGGGGGCTCTGTAGGCCAGGCTGTTAGG
AAGGGCAGGCTGGAACCCTGGGGCATGGGCTGAGGCTACC
AGTCACAGACAGAATTTCTTCTTCCTCTGGGAAACTGCAA
TTTGGTTTTTAAGGCCTTTCGCCGATTGAATCAGACCCAC
TCAGATTATTGAGGATAACCTCCCTTACTTATAGTCAGGT
TTATGTACTTTAAGCACATCTACAAAATACTCTCACAGCA
GCACTGTGATTAATGTTTGGTTGAATAACTGGAGACTGTA
GCCTTGCCAAATTGACACATGAAACATGCGTTATCTCATT
GAACCATCAAAGCAAACTCTGTGAAGCAATTCACAAGAAT
GATGAGTGTTGGAGTAGGAGTTTGAACCTAGGTGATCTGA
TACGGAACCCAAGGATTGGGCACCATGCTGGAGTGCACCG
TAGGCAAGAAGTCAAAGCCACACGTAAGTTCTCCTCTGAA
ACATCTCCTGGAACAGGCCCTTTGTATTTCCTAGAGAGCA
ATAAGTCCCTTATAACCAGGATTGGTGGCTGCTGTTCTCA
GGCTGTCATGTGGAGGATATTATCTAGCACCCGAGTTATA
GTAAAAAGAACTTAAAATCATTAGTCCCCTGAAAAATTGC
TTAGTCTCCTTAGTTTCATTCAAAGGGTATGAAGAAAACA
TGCAGTTTGTCATCCCATTCACCCCTGTCACCCCCAAGAC
ATTGTACTAAGACCATAAATAGAATAATTGGTATTGAGAC
AAGCATTGGGCTTAAATGAACACTTAGGTGATGACTATAG
AGGATTTATTTTAATCTGGCTGAATTCTTTTTAGCTATAA
TAAGAATAAGCAGACCATCTGGTGGAAAGAGTAGAATGAA
ATGGAATGCAAACAGAGTTGTGAAAGGAGAAGGCCATCCA
GTAAGGAGCACTGGGAGTGGGCGAGGGTGGGGGTGTTGCT
GTGGCTGTCTCTGGAGTATGTGTGAGTCCTGGGGGTGCTG
GTGGGAGGCTAAGATGGTCTGGTGTCAGGGTAGACCCTAG
GAAAGTAATGAGTAGGTGAAAGTACTGTTGGTTCTCAGCC
CACAGTCTTGATGAGTCTGGGATCTGTGATCTCTGGGCTT
TGGTGACCACACCTTTCTCCAGAACCCCTGATAAAATTAA
ATTTTATCTCAGTCAGTACTTTCTCCTTCAAGGCTTCAGC
TAGATACTCTGATAAACAACAAAAGCAACACAAACTCAAA
CTCTTTATTCCGGTGTTGGTGAGAACCTCTACTTCCCCTA
CTTTGTTTTTTGTTCATTTGTTCGTTTCTGAGATGAAGCC
CCGCTCTGACGCCCAGGCTGGAATCCAGTGGCACGATCTC
GGCTCACTGCAGCCTCTGCTTCCCAGTTCAAGTGATCCTC
CCGCCTCAGCCTCCTGAGCAGCCTCCTGAGCAGCCATCAC
GCCTGGCTAATTTTTGTATTTGTAGTAGAGATGGGGTTTC
ACCATGTTGGCCAGGCTGGTCTCAAACTCCTGACCTCAGG
TGATCCAACCACCTCTGCCTCCCAAAGTGTTAGGATTACA
GGCATGAGCCACTGCACCGACTGACTTCCCTTACTTTGAC
TTCAAACTTCCTAGAACACTGCTCCCCACAAAAGGGAAGG
AACTCTGGAGTAGGTTGAATAATAGTCCCCAAAGATATCA
GATCCTAATCTCTGGGACCTGTCATTGTTACCACAAATGG
AAGAAAGGTCATTGCAGATGTGATTTAGTAAGAGATTTTT
AAGATGGGGAGATTATTCCAGATTATGTGGGTGGGCCCCA
AATCCAGTCACAAGTGTCCTTATAAGAGAGAGACAAGAAG
ATTTGACACAAATAGAAGAGAAGTCAGTGTGAACATGGAG
GCAGATATTGGCTTGCAGCCACAAACCAAGGAAAGCTGGC
AGCTACCAGATGCTAGAAGAGGCAGGAACAGATTCTCCCC
TAGAGCCTCTGGGATGCCATAAGGGAGATTTGGGTCTAGT
GATACTGATTTTGGACTTCTGGTTTCAAGAGAATAAGTTG
CAATTGTTTTCAAACCACCAAATTATTATTATTTGTAATA
CTTTGTTACAACAGCCAGAGGAAATTAATACAGCTTCCTA
ACTTTTTCCTCAAATGACTGCTAATATCTTGAAATTTCCA
TGAAGACCTTCCTGAAAAAATAAAGGACCCCTAATAACAG
TCCTTCCACGTCATTCAGTGTTCTATTTACTTTACCTTCA
GCAGAAAACCCACATGTTTATTGGTTTGCTATATTATATT
TGCTCTTGGTTTGTTGTTATAAGCTAAAAAGTGGATGGGA
AGTGTTCATTAGCTTTGTGAAATACCCGGCCTAGTGCTTG
ATAGATGCTGTTTCAATGATAAAAAAACATGTGGGAGACT
TTAAAAGGGAAAGAACAAGTTCAAAATATCTCTCCTCTTT
CCTTAAGTATGAACTTGGGATCAGAATGCCTTGTGTGACC
ACTTGCTGAAGTAAGTTAAGGTGGTAAATGGAGAGTAAGC
AAGGTTATGTTTGCAGTGCAGAGAGAAGAAAAGAGGGATA
ATGTGTTCGGAGTTTTCTGATTATTGCTACAATATTTCTT
GTACATAAGTGCATTTTAGCATTTTATTACAATATTTAGG
GTTTTATATCTTTTTACCTATTAAGTTAATCTTTTTTTTT
TTTTTTCAGACAGAGTCTCACTCTGTCTCGCAGACTGGAG
TGCAGTGGTGCGATCTTGGCTCACTGCAGCCTCTACCTCC
CAGATTCAAGCAATTCTCCCATCTCAGCCTCCCAAGTAGC
TGGGACTATAGGTGCGTGCCACCATGCCTGGCTGATTTTT
TGTATTTATAGTAGAGACAGGGTTTCACTGTGTTGGCCAG
GGTGGTCTTGAACTCCTGACCTCAGGTGATCCGCCTGCCT
CGGCCTCCCAAAGTGCTGGAATTACAGGGGTGAGCCACTG
CGCCTGGCCTATTAAATTTATCTTAAACTCTTGCACATGC
CTTAGGATTCAGATCATTAAAACAGCTGATTTGCACACTA
AAGATTTGGTTAGAGTCTTAATTACCAGAGAAGGCAGGTG
CATTAGAATTTTAAATTTAGGATTAATTTCATCTGTTTTT
TTTTTTAAAAATGCTTTAACTAGTAACATTTATGATAATT
TCCCTTTTTCTACCCTGAAATTAAATAATTTAGAAGAGAA
GTAAAAAGCCAAGGAATATATGTTCAATGGATAAGACAAT
CTTAAAAACTGGTTCATTTTAACCACAACATTAAGAATTT
ATAATATCAAAAAAAAATCTGGCTTTGATGAAGAGCTTGG
CCACATGTGTTATTCTGTCCTGAACACTTGCTTGGCATGA
ATTCTAAGTCTTACAGCAGGGGTCCCCAAACCGCAGGCCG
CACACAGGTACTGGTTTGTGGCCTGTTAGGAACCAGGCTG
CACAGTAGGAGGTGAGCAGCCGGCAAGCAAGCATTACCGC
CTGAGCTCCGTCTCCTGTCAGATCAGCTGTGGCATTAGAT
TGTCATAGGCGCGTGACCCCTATTGTAAGGGATCTAGGTT
GTGCCTGTGAGGGATCTAGGTTGTGAGCTCCTTATGAAAA
TCTAATGCTTGGTTGGAACAGTTTCATCCCGAAACCATTC
CCTGGTTACCCACATCTGTGGAAAAATTGTCTTCCACAAA
ACTGGTTCCTGGTGCCAAAAAAGTTGGGGAACCTCTTTCT
TAAAGGAAGAGAAACACTGATTTATTGTGCATTTAGAGTG
GCTTTACCATGTTCAAAAGAAGTCTTATTGAAAAGAATGT
TAACTGCAACACTGTAATAGCAAAAGCTAGGAAATAGCTG
AAAGTATTCATTAACAGGGAACTGATTAAAGACAAATCCA
TACAGTGGAACATTTCACAATCATTAAAAATGCAGTATCT
ATACTGATATGGAATGATGCTTATGACATAGTTTAGAGGA
GAAATGAAAGATGGAAAATAGTATACACAGAACACAACCA
TTTGTTTTTCATTTTTAAAATTTTCTTTTTAAAATAACTT
TACACTTACAAAAAGTTGCATAACTAGGAAATTAACATTG
ATGAAATCACATGAGCTAATCCACAGACCTTTTTAGATTT
TTTTTCGAAATTTTTTTCAATTGCTCCACTAATGCCCTTC
AGTGTACTTTAATCAGGATAGCTCCTCCAGTTCATCATCT
TTCTTCTCCTTTCATGATCTTGACATGTTTGAAGACTATT
CATCAGATATTTTGTAAAATGGGACTGTCTAAGGTTTCCT
CATGGTTAGATACAGGTCTTGATTTTTTTTTGGCAAGAAT
ACCACAGAAGTGATGTTAGCTCTTCAGGTGCACATCAGGA
GGCACATGATGTTGATGTGCCTTGTTGCTGGAGATGTTAA
CTTGAACACTTGGTTAAGGTGGTATCTGCCAGTGTTCTCC
ATTGTCAAGTTATTTTATTTTTCTTTTGTAATTTGCCAGC
TTGGGCTGCCATATCAAAATACTATAAATTAGGTGGCTTA
AACAACAAAAATCTGTTTTCTCATAGTTCTGGAGGCTGTA
AGTCCAATACCAGGATCCAGCAGGGTCCAGCAGGATATCC
AGAAGGGTTTGGTTTCTGGTGAGGGCTCTCTTCCTGGCTT
GCAGACAGCAGCCTTCTTGCTCTGTCCTCACATGGTGGAG
AGAGAAGGAAAGCAAACTCTCTGCTGTCTCTTCTTATCAG
GACATTCACCCCATCATAAGTGCCTCACCTTTATAACCTC
ATCCAAACTTAATTACTTCCCAAAGGCCCTTTCTCCAAAT
ATCATCACACTGGGGGTTAGAGATTTACTGTATGAATTTT
GGAAGGACACAATTCTGTACATAGCAAGTGTCTTGTAGGG
AGTTAATTTGAGACTATGCAAATATCCTGTTACTCACTGT
ACTTTCTTATCCACTAATTTGAGCATCCATTGATGATTTT
TGCCTGAAACTATTATTAATATTACTGTAGTGTTTCCATT
TGTGTTTTAAAAAGTGATACACACATTTACGCCTGTATAT
GCATAGAATATCTTGAGAATGATAAAAAGAAACTGGAAAA
AGTGATTACTCTGGGGAAGGCTGTCAGTGAAGAGGGTGGC
TGGATAGCCAGGGCAGGGAGACCTTTCACCATGTGACCTC
TTCATGCTGTGTGACTTTCATTATATTATTTCATTATATT
ATCCGAAAGCACAACCACTTGGGTTTGTGACCTAGAACTG
TAGCTAGCTGGTTAATTTTATATTTAAAATATAAATGGAT
TAAAATTTTACTTTTTGAAACTTGCAATAGATTTTTTTTT
TTTGAGATGGAGTCTTGCTCTGTCACCCAGGGTGGAGTGC
AATGGTGTGATCTCAGCTCACTGCAACCTCTGCCTCCTGG
GTTCAAGTGATTCTTGTGGCTCAGCCTCCCAAAGAGCTGG
AATTACAGGTGCCAGCCACCAGGCCTGGCTAATTTTTGTA
TTTTTAGTAGAGATGGGGTTTCACCATGTTGGCCAGGCTG
GTCTGGAACTCCTGGAGTCAAGCGATCTGCCTACCTTAGC
CTCCCAAAATGCTGGGATTACAGGTGTGAGCCACTGTGCT
TATCCTTGTGATAGATTTTTAAATAAGATCTGGATTGTGT
AATTTGACTTTTAGCATAACCCGTCCAGGCATCACTTTGG
GTAATCCCTATGAATTTCAATAAAGAGAAACTGGGTCCCA
GGCTTTTTCTCCTATGTAATTTCTCATCCCTATAAAACTT
AGAGCAAGATGGCTAAGAGCAAAGAGGGACAACACCTAAC
TCCACCTGGTAGCATCTGAGGTCCACATGCAAAGGGCTGT
CCTGGGGAGAGACGGAGAGTCTTAGACCCTCATGACCCTC
ATGGGACCTTTCTTCACTTAGTCCCTGAAAATTCTAACCC
CATTCTTTCATGATTCCTTTCATAAGCAGTTAACTTTCCT
AAACAATCACCAAAGTAGAGAGTATTGAGCTTACAGTAAA
CCCCTCTTTTCTTAAAGTTTTGTTAATATCTGAAGAAACT
TCAAGGTACTCCTAGAGGGCATATTTGTTTTGCAGGACAA
TTGTGAAATATTAAATATGAACTCACTGTGCTAATAAGTG
GAATTCTGTCTGTTCAGAAGAGAGAGGTGTACATGTTTCA
GTCTATTTTTTAGAAGGTGATGGTGGGTGTGTTTCTATGT
ATTGTTTTTTAAGGCCTTCTTTTCGAGATGCTTACAGAAC
AAAGAAGGAATCAGTTCTTATTTTGTATGGAGGGACACAA
TTCAATCCTCATGATACACCAGAGAGAGAAGCATCCTGAA
ACTGCACATATTTTTAACATAATAAATATGTAAGTATCAG
CCACCGAATTTAAGCCTATGGGTTATGTGTGGATGCTTTA
AATATCACTTCAACAATAACACAAGAGATTATAGAAAATT
ATGCTTGTAAAAGATCCATAATAATACTAAAGAAAAGCAC
TAAAGGAAAGATAAAATAAAACATCATTTTACAACTCGTT
TGCTTTGTAATTTCTAGTTAATGATGTCCTAGTTTTTGGC
TTGACTTTCTTTTGAAATTTCCTTTATGTATTTTGTTATT
TTAATTTCATGTGTACTATTCTCAGTTCTTCAGTTCATGG
GAAGAAGCGAAGATTTTATGAATAAAAGTTAATATTACTG
CTTCAAGTGAGTGAGCCATTATGAAAATGTTAAAATATTG
TTTAACAAGAAAGTGCCTTGAATTGTAGAGGAATATATGG
CCAAAGCCAGAATATGGGTGGTGGAATATTTCCTACTATA
AAGCCAATGAAACCTGGAGATTAATTGTAAGTAGGTGACA
TAACACGCAGAAAACCTTAGCTGCTGATGTGTGATAACAC
TGTATTCATTGTACAGCAAAGACACTGTTTGTCTTCATTG
TTATAGTTGTCAAGCAGCCTCAAAAGCAAAATTATTCATA
TCAATTTTGCTCACTATTTTAATAGAATGTATTATTTCAT
GTGAGTGAGCTTTCTAGATGAATGAAATCCACCATTTCAA
GCACTGATATTTTCAGTAAGATTGTAAGCATCTTGAGGAC
AGTGACCAAGAGTTATTTACTTAAAGTATGCTTCCTAGTG
GAGTTTCTACAGTATTAGACACAGGTACTTAAAATATACC
TTTTGACTTGGTGACATACTTTTACATACTTGATCTTTCA
CAGTCTCATTAAAAGCAGCAGATGTGGTTGGAAGGAGTCT
TAAATGCATACTTGCATATCATTATTTGTTTATATGTTTC
CTTTTCTTGATAGTAAGAGTTCTGTTTAGTTTATCTCGTA
TCCTTGACTACAATCATAATGCCAGCTCAGTGGCTCTCAC
TAAATGTTGAATGGCTTGACTTGAACTGTGTGTTTTCACT
TTGTCAATTATTAGTTGAATAACTTTCTGCCAGTTACTTT
ACTTGAGTCTCAGTTTCCTCATCTGTATAGCTGGAAAACA
AACACAAAGTTATTACGAGAGTCACATGAGATGATTCTTG
TGTGTACACCTAACTCAGTGTCTGGCATATAATAAGCACC
CAGTAAATGTCTCTTCCCTTCCCCTCCCTTGTTTCTTTGG
AGAGCAGATATTGTTTTTCCTAGTTTTATAGATAAAGAAA
TCAAGGTGTAGAAAAGTTATGTGACTTACCAAAGTTCACT
TTTACATTTAGAAAAAATACCATAATTATGCTTTGTGTTT
CCTGACCTCCTCTACCCAGTGTTTTCACTATTAGGCCATG
CTGTCTGGTGCTTGTTTAACAAAGTCTACATAGAGTTATT
GGATTTGGGGGCTGAAGCCCAAATGAAAAAAATAGATAAG
AGAACCAATTTCAGACTAAAAGATAATACAAATTTTATTA
ATTTATGCAACAAATATTTCTTTATTGTAGACTCAGTAAA
AAGCACTAGGTTTGGTCTTATGTAAGGTTCAGAGTTAAAT
GTGGAAAAGTCCTTGCCTTAAAGAATCTACAAATGGTAGA
AATAAAAAGACACAGACACAGAGGATTATAATCCAATGCA
GTGCTTAATAAGAGCCTCATGAGCTGTGTGCCGAGAGAAT
TTAAGAAGTGGGAGGGGTTCCTTCTAGAAGGCAGCATGTT
TGGGCAGGTGTAAAGATCCCTTCTATCATAGTGGTGTAGG
ATCTAAGGGGACCTGAGAACTGCTCATTCTCAAGTTCTTC
TGCCAGTGTTACTTATTTCTTGTTTTAGGTATTGCCATTA
TAGGAAAATACCTGGATTTAGATTCAAAGACAAATCTCTT
TATGAAAGCAGTTGTACAATTATTTCTGCTGCCTTGTCCC
TTTGTGTAACAGCTGTCCTGGAAAATATTGCATTTGCTTC
CCACATTTAATTACTCATTAATGACCAATACAAGCTATAA
AAGAGTTTATTGCTTTATTGATGATGATTCAGGTCAAACA
TGGCAGATGCTTCCTTATGCTGAATCCTCCAACAAGTATC
TATTATAGGAAGACGGATGCATCAAGTTCAATAGCATAGC
CAAGAGCAGTTTGCAGCTGGCCAGGTTCCTAGCATGGAGA
TACTTTGCTACAGGATACTTTGCTGCAAAGTTCGGCCTTC
CTTTTGAAGCAGATCTTCCTTTCTGCTTTCTTTTTACTTC
TTCCTTCTTTCTTGTCCCCTTCCTTCTTCCTTCTTGCTCC
CTTTTTTCTTTTTATTTCTTGTGTTCCTACTCAAGGGGAG
CATACCAAAGAAACAAATAATTATTTCTTCCCTGGTGGAA
TTGACAATTAACTTAGGGAGCTAAAACCTGAAACAGAATG
ACAAGTGAACATAGGTAAGTGTAGGGTGAGGCAGCCCAAC
CTCTGTACTTAAGGGTGGAGAGAATTCACAGTAAGTAAAT
GATCCATCTAAGGCAGGGATTGCCAGTAAAGTTTCTTGAA
GCCAGCTTGCTTGTTTGCTTTCCTGTCTGCTCCAAAACAA
GTTACTTCAGGTTCTAGTCATTGATTCCATATGCATTTTG
TTTTTTATTGATATCGCATATCTGTGTTTTGGGAGGTTTG
TTTTTTATTATCCAATCCAAGCTGAGTGATGCCTAGTTTT
CTTATCTCATTTCCCAGTGTTTATTCAGTGTTCAAACCTA
AGCCCCATTGGTGATGGGCATGTCCTTTTTATCCTCCACA
GCTCCTTACAACGGTGTGACCATAGCTTCCGGTGGATTAC
AACAGTGCTGTACAGGTGATGGTGATAATAAGAGGACTTG
TTTTGACTACATTCTAAATTTGACCGTACTTCAAATTAAA
ACTTGTTATTGGTCAAACATTACCAGGGAAGTCTTTGGGA
GTGCAAAGTTATGGAACCAATATTTTCTGAGCACATGCTG
TGCTTGGGATCATGCTATGCATGTTAGACAAATCTACTTG
GTTGTTGCCCACAGTGACTTCAGCTTACAGATGAAGAAAC
TGAGGTTCACAGAGGTAAGTTAAATTACTTACAGCCATAC
AACTGGTACATGATGGAGCCAGGGTTCAAACCTAGGTTTC
CCATATTTCCACATCCCTTTCCACTATACTAAAAAGCTTC
CCTAAGATAGGGCCTGTGAAGGATTCCCAGATGCTGGGGG
TGCAACAGAATCCCAGGCATGCTGCTGCCACCAAAACCAC
TACCACTGCCCCTTGTGGAAAGAACTGGATTCCTGGATGC
TCCAGGAAATGCTATGCAAAAAGAGTGATATCTGTGAAGA
GAGAGGCTAGGGGAAGGGGAAGGCAAATGTGTAAAATATG
TGTTTCTATCATCAGTTTTATGTTCAGCTATGAACACTCT
GTTCTAAAGAAGGTTTATGTTCCCAAAGTTACAGCTCCAT
AGTAACAGTGGTCTCCCAGCCTGTCCACTTGTTCTTAGCT
ACTTTGGAAGGATACTAGGGTACCAGTGTGATCTCTATGA
AGTTTAGGTGAATCCAGAACCAAGGTCCCTTCTGACCATC
TTAGAGCAAGGACCCACTGTCTGTTTTTATCTCCTTCAAC
TCTTAAAGCCTCTTTTTCCCTCAAGAGTCCCATTGCCTTT
TCTGACATTCAGACTTGGACAAAGCCTATTTGGCTTTCAT
ATCTGCTTTCATAACTTTGAATATCTGTGGAAGTGCACAG
TAATATCGGTTCCTTTCCCTAAGAAGGCTTTAGACTCTTT
ATGTAAATTGTACACTATATTTCAAACCTCCACACTCAAC
TTCTCAATTGTATATGAGAGGTTTGGCTTGTCTTTATATG
CTAAGTCCTGGAGACTTGTCTCTAATTCACTAAAAATGTG
ACCTCTGTTTAACCTCAGAAGCAGAGGTAACCAAATACGT
GTCCCTTTCTATATAAGATGACAATACCCTCTGAGGCTTG
GGTGTTTCTCAAGCACAGCCCCAGTCTTGAATCTCCTAAC
TTGCCCATCCTGTAGCTACCTATGAATCCAAACTGATTGG
GGGACAAAGAAAGGCAATAGTAATAGAGACCATTTAGAGC
AAGATGCAGACATGCAGGAGCTGAAGGAGGCGGGTGTGTG
TGAATAGGGGATGGGGGTGAGGGAATGAACCCTCTTTACA
GACGAGTTTTGATTTTGAGGCAGCTTTTTTCTTGTGGCAG
GGCCAGATATACCAGGCTGAGGCTAATGAAACTTAAGCTT
TAGGCCTTTCACTTGCATGGAACCCTTCCAAGGCCCTGGG
AGAGGCTCTAGAAATTCTAATTTATAATTTTTCACTTTTT
TCATTAAAGGAGATTTTCCTCCTCCAGATTGTATGCTTCA
GGCTCCACAAAAACCAGATCCACCCCTGCCCGGACCAACA
TTTTTAGAATGGTTCGCATAAACAAAGAGGCCAATACCAG
CTTAGCCAGTCAAGAATTAAGACTGAATTGGTTTGGTAAT
CCCAGCTGAAGGGACCGCTTATGGAAAGAGGCTTCTGGCA
GCCTACTTTGTTTGGACCAAAGATGCTAAATAAATTTTAT
GTTATGCGTCAACCCCAATCAATTGGTAGTGGCTGTGTTG
AGAAAGATTCTGAAGTCAGGTCCAGGCTCATGAGAGTCAT
AAATAATTAGCGATGGCCACCATGAATATCTGTCTGATGT
TAGCCCTGATTTGAATTTGACTCCATATCTATGGCCCAAG
ATGGAAGCTGCAGTGTTAGTGGAAAAAAAATAAAGCTCAA
AGGGATGTCTCTTTCTGTGGTAAGTATCTTTCAGAAAACA
CAAGGCAATGCTTTCTACCTGGCTTCCTGAATTATGCAAA
ATGTTGGGACACTTGGTTAAGAAACATTCTTCATAAGGCA
CATACTGAGGCTGACTAGTGACTGCTCCTTGAGGGCAGAG
CTGAACAGAGAGTGTGCTAGATTCCAGAGCCTCCAGCCAC
TTTCTGTTTCTACCATGGGTTTGGTGGGTCACACAAAGAC
TTGGTGGTCACTCTTCACATGTAGAGTAAGTATGTCATAT
GCTATATTCTGGGCTTAGCATATTTTTGGTGTTCAAACAA
TCAAAAATCATAATTATTAAACAGCTAACAGGTGACAATG
GGTGTATTCCCTATACTTTTCCTAAATGGTGTGTGTTATG
AGCTGAATTTTATGGCCGTTCAATTCATATATTGAAGTCC
TAACTCCCAGTATCTTGGAATGTGACTGTATTTAGAGATA
GAGGCTTTAAAGAGTTAAAATGAGGCCATCAGAGCGGGCC
CTAATTCAGTATGATTGGAGTCCTTATAAAAAGGGGAAAT
TTAGAGACAGATGCACATACACAGGACACTCCATGTGAAG
AGACACAAGGAGAAGACAGCCAACTATAAGCCAAGGAAAG
GAGGAAATGTAGACGCAGACACACATTGCGGGGATTGCTG
TGTGAACATGAAGACAACTGTCTACAAGTCAAGGAGAGAG
GCCTTGGGAGAAAGCAATCCTGTTGACACCTAGGTCTCAG
ATGTCTAACCTCTAGTACTGTGAGAAAATGAATTACTATT
GTTTAAGACAGGGGTCTACAGCCCCCAGGTTATGGACTGA
TAGTGGTCCGTGGCCTGCAAGGAACTGGGCCACACAGCAG
GAGGTTAGTTGTGGGAGAGCTTCAACTGTAGTTATAGCCA
CTTCCCATTGTTTGCATTATTTCCTGAGCTCCACTTCCTG
TCAGATCAGCGGCAGCATTAGATTCTCATAAGAAAACAAA
CCCTATTGTGAACTGCGCAGGAGAAGGATCTAGGTTGCGT
GTTCCTTATGAGAATCTAATACTTGATGATCTGTTACTGT
CTCCCATCACCCCCATATGGGACCATCTAGTTTCAGGAAG
ACAGGCTCAGGGCTCCCACTGATTCTACATTATGGTGAAT
TGTATAGTTATTTCATTACATATTACAGTGTAATAATGCA
AGTAAAGTGCACAATAAATGTAATGTGTCTGAATCATCCC
CAAACCATCCCCCTACCCCTGGGATGTGGAAAAATTGTCT
TCCACGAAACCAGTCCCTGGTGCCAAAAAGCTTGAGGACT
GCTGGTTTAAACCACCCAGTCTGTGGTATTTTGTTATGGT
AGCCCTAGAAAACTAATACACTATGTTTGCACCATTCCCT
TGGAATTTTTTTCTTATGTATACACTGTGAAGCTTTGCAT
ATTTTCTGTTGTGTCTCATGTTTATCAAAAAGTTCTTGCC
TCATATTTTCCCGTCTCTTTTTTCTTTTACCACTTAATCT
CTGGGCTTAACAATGGTAATTTTTGCCGCATTCCAGCCTG
ACTTGAGATATTTCTATTTAAACTACCAGCAAGATTTATT
GAGAAGCCGATGAAAAAGAAGGACAACTCAAATTAGTTTC
ATTGAAGTGCACAGGAGGATATAAATAATTCTTGGTTGGA
AAATCTGGTTAATGGTCCTGTCAGGCCAGAAAAATTTTGC
CGGAGTGAGAACAGCAGGGGAGGCTATAGAAGTACAGGCT
CATCATGAAAGGAGGTGTTTTGATCTATATTTTGAATAAC
ATGATTGAGTTTAGTAATACAGTATGGGGGTTTTTTTTCT
GTTTTTTTTTTTTTTGAGACGGAGTCTCGCTCTGTCACCC
AGGCTGGAGTGCAGTGGCGCAATCTCGGTTCACTGCAAGC
TCCGCCTCCTGGGTTTATGCCATTCTCTTGCCTCAGTCTC
CTGAGTAGCTGGGACTACAGCTACTAGTAGAGATGGGGTT
TCACCGTGTTAGCCAGGATGGTCTTGATCTCCTGACCTCA
TGATCCGCCCACCTCGGCCTCCCAAAGTGCTGGGATTACA
GGCGTGAGCCACCGTGCCTGGCCGTAATAAAGTATGTTTA
TTTGAGAAACAAGATGATAAATTTCAGTACTTATTTGGTA
TGTGTTATAATCATCTGTAGAGTTGGCAAGTGATGTGCCT
CAAACGCTGGGAATCACAGGGGAAAAAACTACATTTTGAT
TCTCTATAATTCCATTAACTAGAGTTCATTTGTAATCTAC
TCTTAGAAGAAAAATTTGCAATAACCAGAAACCAAACATA
TAAGGTATTTTAAAGAAATAATCAAATATCTAAGGTATGT
TCTGTGATTCAGTATAAATTCAGGCCTATCTCATGTATCT
TTTACATCTTTATCCAAACATCTGTTTAGTATGAATTATT
GGCGAGAAGTAGGATTCTGAGGTAATGCAAAACTTCAATC
ATCAAAGATTGAATTAATTTAATTTTTCTCACTATATAAC
ATTTACAAAGGTAGGGAAGTGAGCCAATTATGTGTAAGAA
AGAGTTTCCACAGTAAGGGTACAAGTAAATGAAAATTCTT
ATTTAATTGTTGCCTAAATAGAAACTCCAATGAATAAACC
TCGGCTCTTAAAGATAGAGGTATTGCTGTGGTTCTAATTT
CATTAGCAATAACCCTTTGATACCATTTTCCCATTTGGAA
ATGTTGACTTTTTGGCTTTCAAAAAATTTCTATACTTTTA
TTAAAGACAAAGACTAGGCCGGGCGCAGTTGCTCACGCCT
GTAATCCCAGTACTTTGGGAGGCCGAGGCGGGTGGATCAC
AAGTTCGGGAGTTCAAGACCAGCCTGGCCAAGATGGTGAA
ACCCTGTCTCTACTAAAAATACCAAAATTAACCAGGTATG
GTGGCGGGCGCCTGTAATCTCAGCTACTCAGGAGGCTGAG
GCAGAGGATTTCTTGAACCCGGGAAGTGGAGGTTGCAGTG
AGCCAAGATCGCGCCACTGCACTTCAGCCTGAGTGACTGA
GACTCCATCTCAAGAAAACAAAAAACAAACAAAAAAACAC
AATGACTGTTTTTTTTTTTTTTTTTTTTTTCTTTCAGATG
GAGCCTCCCTCTGTCTCCTAGGCTGGAGTACAGTGGTGCG
ATCTTGGCTCACTGCAACCTCCGCCTCCCAGGTTCATGCA
ATTCTCTGCCTCAGCCTCCCGAGTAGCTGAGATTACAGGC
GCCCACCACCACACCTGGCTAATTTTTGTATTTTTAAGTA
GAGACAGGGTTTCACCATCTTAGCCAGGCTGGACTTGAAC
GCCTAACCTCAGGTGATTCATCCACCTCAGCCTCCCAAAG
TGCTGGGATTACAGATGTGAGCCACTGTGCCTATCTGACA
ATGACTTTTTTTTTTTTTTTTTGAGATGGAGTCTTACTGT
GTCTCCCAGGCTGGAGTGCAGTAGCACCATGTCGGCTCAC
TGCAACCTCCATCTCCTGGGTGCAAGCAATTCTCCTGCCT
CAGCCTCTCAAGCAGCTGAGATTATAGGCCGCTGCCACCA
AACCTGGCTAATTTTCATATTTTTAGTAGTTATGGGGTTT
CACCATGTTGGTCAGGCTGATCTCGAACTCCTGACCTCAG
GTAATCTGCCTGCCTTGGTCTCCCAAAGTGCTGGGATTAC
AGGCGTGAGCCACTGCACCCTGCCGACGATTTTTTAAGAA
AAACTTTTCCAAAAAAATATGACTCAACCTGTGGCATCTC
CAAGTCATCTGCAGGGGGTCTTTTCACCATGGATGCTGCA
ACCCCTTGGTCTGAGCCCCCATCCTGTCTTGCTTGGATAA
CTGCAACAGCTTCCTGCAGAACCTCCTGTTTCTCCCCTTG
ATCCTCTATAGTCTGTGGTCAACACAATGGCTGTACAATA
ATTTAAAATATATGTGCCATTTTATGCTTCTCCTTAGTTC
AACCCCTGTGTGACTTCCCATCTGTCTCAGAGTGAAAGCC
AAAGTCTTAACAATGGCCCACAGTGCCCTCCACAATCTGC
CCTGCCCTTCTGTCCCTCACCTCCCTGGCTCAACTCATCG
CACTCATCCCCTAGACTGCTCTACTCTGCTGCACTGACCT
CCTTGCCATTCCTCAATTCTGCCAGCCCTGCTCCCTCTGT
CTGGAAGGCTCTTTCTACAGTTATTTCCATGCCTCCCTCC
CTCAGACCTTTTGGATCTTTGCTCGAATGTCATAAGGCAT
CCTCTAATGGAGATGTTTTCACATCCTTTAAAATTGCTAC
CACCTCCCTAGTGCCCTCTCCCCAACCCCATTCCTCTTCC
ATTCTCATTATCGTATGACTTAACTCTCTATTTGCTTGTT
TTATTGTCCTTCCTCCACTGGGATGTAAACTCCATGAAGG
CAGGGGTTTTAGTCTGTTTCGTTCACCTAATAGAATCTTG
TTGGCTCATAGTAGGGTCAATAAATATTAGTTTAATGAAC
AAATGACTGAGGAGGACTTTTTCCAGCAATTTATTTACCT
ATTTGCCAAAGGACCAGCAAAAGAACTCAGAAATCTAATA
ATGGGTTAAATCTCTTAATGAAACAGAATGGAGCATATTA
TTCCAGTGCCATCTTGCATTCTGCAGGACTTGACAGTAAT
GTGTAAGAGAAAAAAAGAGATAGACTGATATTTCCATAGT
CACATATCTTTCAATATATTGAGGCCATAAAAGAAATAAG
TAAGCTACAAAACATTCTCTTCTAACGTAATTATATTTAT
TCCTTCCTTCCTTTTTTGTTTGTTTGCCTAATCATATATA
TTATACAAATTAATGATAGTCTGTTTAGAGATAGAACACT
TTCCAGGGGTCGAAAATAAAAATCCACTGATGTCTTTTTT
GCTTTTGCTGTTGAATAATAGATTTTTAAATGAGAAAGAA
GTTTACTTACTTGAGTTTTGTCATCTCTATCATCTGCTGA
TTACAGCTGTTCCTAGGAAGTGGATTGGAATGTATTTTTT
TTTCTTTCTCCTAAAATCAAAAACTGACATAAAAATAGCC
ACTGCTAATTTGCAGATGATGATTTCAGCATTCCACCATT
TTGGCTTCTAATTATTTATAGTTTTGCAGGAGAGCACTTG
CTTATCTGCTCATTGACAAAGGTAAATAAAGCATTTAACT
GGTGTAAAATGATGGAGTAAGGATTTATGTATGCTCTGAA
AGGGGTAAACTACTTCCTCTATTTGGATACCAAAATGTAT
GATTCCTCCTTCAGACGGTGACATAGAACACCTGAGTTTC
CTCACTGTGTGTATTCTTTCTTTTTTTTTTTTTTTTTTTT
GAGACGGAGTCTCACGCTATTGCCCAGGCTGGAGTGCAGT
GGCATGATCTTGGCATCTTGGCTCACTGCAACCTCCGCCT
CCCATGTTCAAACTATCCTCCTGCCTCAGCCCCCCTAGTA
GCTGGGATTACAGGCATGCGCCACCATGCCTGGCTAATTT
TTTTCTAGTAATTTTTAGTAGAGATGGGGTTTTGCCATGT
TGGCCAGGCTGGTCTTGAACTTCTGATCTCAGGTGATCCA
CCCACCTCAGCTTCCCAAAAGCTGGGATTACAGGCATGAG
CCACTGCACCCGGCCATCATTGTGTATATTCTTGATCCCC
CCTCTCCAACCCCAGGGTCTATCAAAAGCCTGGGTGGGAG
AAGTAAGATTTGAAGACATCTAGGGAAAGGGTAGAGGAAG
GCAGTGAGTATTTGTGCATTAATAATTTTTTCTCCCCAAC
ACAAAGCATAATTTCTTACAAACTGTATTTCCCCTTTGGC
TACAGCTGCCAGGAAGCTCCAAGCCATGTTTATTAATGAT
TATAGTAACTAAGTTAGCACTTAAGGCTAACATATTTATT
TAATTCCTCCAGATATTCATGGCTTTGCTTTCCATTTACA
TTTTAATTGCATTATTGTGTGTGTCTTGCTGAGCACCTTC
ACATTCTTTTGTAAAAGGCATAGATTATTAAAAAAATAGA
ATTTTATTTCTGTCCCAATGGCTTATTTGGTCCCATTCTA
CTTTCTTTCTACCCCAGTTCCAGCAGCCTGATAAAAATTT
GTGGTAGATCCTTTCTTCCTGCCCTCCATTCCTCAGAAGA
CACCAACCCTGCCAACAACTTGACCTTGAACTTTTGGAAT
CCAGAGTTGTGACACAATAAATGTCACCCAGTTTGTGGTA
CATTGTTACAGCAGCCCTAGCAAACTAATCTACCTGGTAA
GTTTTCGTTGGATGCGGAAATGATGAGTTTTACCTTGTTG
AGAACTGGATATTTTTGTATTTCTATAAATATTTTTGAGA
TTTGTTCTAGGGCACAGTTAAATTACTTGGAAATAGGTTG
ATTCTTTCCATTTTGCTTTTAAGTTTTGTTAGGTGAGAGC
AGAGCAGTATTTTGTTCAGGGCTGATTTTGCCCCATTACA
CAGGCTGTGCCTTTCCAATCACGCTCTCTGATGCCTCATG
AATTACGAAGTTTTCACTTTAGCTAGTGGGAACAGGAACT
GTTTCTGGCTCTGTGTGAGCTCTAGAGATTATCTTTTCTA
ATCTTTTTGGGGTGTGGTTGTTTCCCAAACCATAGGTAGT
TTCCTGACACACATGTGCTGATCATTACTTGTCATGTGCT
GCACAGACTTGAGAGGGGCTCTGCAGATTTGCAGCGTTCT
CTCTTTGGTATTTTGCCTTGAACATTCTAGCTGCTTTAGC
CTTCCTGGACTCCCAGCTACATTTTCTTAACTCATAGAAA
CTGCTGGTCCCCGCCGGAACGGCTTGGTTTTCTTCCAGGT
GTCTCTCACATTCACTCCTCAGGCTGAGATGGGCGTGTCC
CCATGGTTATGACAAAGGAGGCTGATTGGAAAGAGAGAAA
GCTCATTGGCCAAAGGAAGTTACATGGGTGAACCAGGAGA
ATCAATATCGTGAAAATTGCCATACTGCTCAAAGTAATTT
ATAGATTCACTGCTATTCCCATCAAGCTACCATTGACTTT
CTTCACAGAACTAGAAAAAAACTGCTTTAAATTTCATATG
GAACCAAAAAAGAGCCCATAGAGCCAAGACAATCCTAAGC
AAAAAGAACAAAGCTAGAGGCATCACACTACTTGAGTTCA
AACTATACTACAAGGCTACAGTAACTAAAACAGCTTGGTA
CTGGTACCAAAACAAATATATAGATCAATGGAACAGAACA
GAGGCCTCGGAAATAACACCACGCATCTACAGCCATCTGA
TTGTCGACAAACCTGACCAAAACAAGCAATGGAGAAAGGA
TTCCCTATTTAATAAATGGTGCTGGGAAGACTGGCTAGCC
ATATGCAGAAAGCTGAAACTGGACCCCTTCCTTACACCTT
ATACAGAAATTAACTTGAGATGGATTAAGACTTAAACATA
AAATCTAAAACCATAAAAACCCTAGAAGAAAACCTAAGTA
ATACCACTCAGGACATAGGCATGGGCAAAGACTTCATGAC
TAAAACACCAAAAGCAATGGCAACAAAAGCCAAAATTGAC
AAATGGGACCTAAGTAAACTAAAGAGCTTCTGCACAGCAA
AAGAAACCATCATCAGAGTGAATAGGCAACCTACAGAATG
GGAGAAAATTTTTGCAATCTATCCATCTGACAAAGATCTA
ATATCCAGAATCTACAAGGAACTTAAACAAATTTATAAGA
AAAACAACCCCATCAAAAAGTGGGCAAAGGATATGAACAG
ACTCTTCTCAAAAGAAGACATTTATGTGGCCAACAAACAT
GAAAAGAAGCTCATCATCACTGGTCATTAGAGAAATGCAA
ATCAAAACCACAACGAGATACCATCTGACGCCAGTAGGAA
TAGCGATTATTAAAAAGTCAGGAAACAACAGATGCTGGCG
AGGATGCAGAGAAATAGGAACACTTTGACACTATTGGTGG
GACTGTAAATTAGTTCAACCATTATGGAAGGCAGTGTGGC
GATTCCTCAAGGATCTAGAACCAGAAATACCATTTGACCC
AGCAATCCCATTACTGGGTATATACCCAAAGGATTATAAA
TCATTCTACTATAAAGACACATGCACCCATATATTTATTG
CGGCACTGTTCACAATAGCAAAGACTTGGAATCAACCCAA
GCGTCCATCAATGATAGACTGGATTAAGAAAATGTGGCAC
ATATACAACATGGAATACTATGCAGCCATAAAAAGAATGT
CTTTTGGAAGGACATGGATGAAGCTGGAAACCATTATCCT
CAGCAAACTCACACAGGAACAGAAAACCAAACATGCATGT
TCTCACTCATAAGTGGGAGTTGAACAATGAGAACACATGG
ACACAGGGAGGGCAACATCACACACTGGGGCCTGTCGGGG
GGTGGGGGCAAGGGAGGGAGAGCATTAGGACAAATACGTA
ATGCATGTGGGGCTTAAGACCTAGATGATGGGTTGATAGG
TGCAGCAAACCACCATGGCACATGTATACCTATGTAACAA
ACCTGCACGTTCAGCACATGTATCCCAGAACTTAAACTAA
AATAAAAAAATATATATATATATATTACACCATGACCAAA
AAAAAAAAAGATACGGTGAAATGAAGAATTAAGATTATTA
TTGTAATTAATCTACACAACCAGTTTTATGGTCTTTGTTA
CATAATGTCAAATTAGTCTTGAGAAAGAATAAACAATAAG
ACGACCCAAATATATCTATTTTTATATACTTCTCTTTTTG
CTTAGGGAAACTGGTTCTGAGACATTTGTAACATATTATT
GTTTTCTAACTCTAGTGAATATATATACAGTGGAGCCTTC
CATATCCTCAGAGAATTGGTTCCAGGATCCCCTATCACCA
GGATATCAAAATCCCAGTATATCAAAATCCCAGGATGTAC
AAGTTTCTTAGTTGGCCCTCCATATCCACAGATGTGGAAC
CTGTGAATATGGATGGCTGCTGTGTGTGTGTGTGTGTGTG
TGTGTGTGTATGTACATATATATAAAGTATGATTTCTTCA
TTGATCATTCTTGCAAATATTCATCTGAATTCCAGAAATA
TTGTTATATATTTTTCTCCCAACCAGTGAAATTATATTAA
TGCTTTAGGAGAAATAACCAGTACTGACCTTTATTTTAGC
TGGAAATTTCTATGAGACAAACTCAGTTTACTTCGAAACA
AGTATGATTCAGAAACAATATGGAGATTAGAATTGGACTT
AGAAGTAAAGGTGTTTAAAACTACAAAAGACCTTAGAGAT
TATCTGGTAAATGACCTTTTATAGAACTATGTACAGGTAA
GAAAGCTGGGGGATAAAGCAATTTAGTTACTTACCCAAAG
TGAAAAAAACCTATCAGTGGTGCAAAGTCTGGTGCATAGT
ATATATATATCATAAGTGCTTGTTGAGTGAAGAAATGAAT
CTAGGACTGGAATTTAGGTCTCTTGACTATGTTTGGCACT
TAATTATGTCATCATAAAAGTAAAATGTCTCCAGGATTGA
ACACTAGCTTAGACTTCAGGACAGAAAGGAGTAGATCGCA
TCAATTTAGGGCAGCACAGACTTTCAGGGTATTTTAAAAG
ATTTCTTCAGTAAGAGGCTATGATGGCTTTCTGTAAACAT
ACAAGTAAAAGAGATCTTATCATTCTCCAGAGGTATGTGG
ACCAATGAGTTAATGTGTGAATGGAAGAAAGTACCACACT
CTAGTGTTAGCAAGGGTGATACCACTGAGGCAGCTCCCAT
AACCTTGGGAATGTGGCAGTTTATACTGGGTTAGGGAAAA
AAGTCTAAGACACTGGTGTATTTCAGGCCTGATGAATTCA
TCTGTGTGAATAATGAATAAATTGAATGTAAAGAAAATGT
ATCCATTCTTAATGTGAGGATGTAATATCATGAATATGGA
ATATGATGTACTTCTATTTTATGGTTATTTTTCCCCTTTT
ATGATATATAATAATTTACATATTTATGGGGTACTGTGAG
TGTTTTTTACATGCAAAGAGTGTGTAACAATCAAATCAGG
GTAATTGGGGTATCCATTACCTTAAGTATCATTTTTATGT
ATTGGTATCATTTCAAGTCCTCTCTTCTAGTTACTTTGAA
ATATACATAACATTGTTGCTAAGTATAGTCACACTATCTG
CTGTCAAACAGAACTTCTTTCTTTTATCTAACCATAGGTT
TGTACTCATAACTGTTTATAATGCTTTGTAAGCCTAGAAT
GCAGCCTCATCAGGAATATCAAAGCTTATCTTTTTGTAAA
TTATCTCTTTATCAGGTTAAGTTTTAGAGCTTTTCCTAAA
TGACATCTGAGAGTCTTAGGTGTATTTCAACATAAAGCAA
TGTGAAAGACAATCCTCAGTTGTTAACTATTGACTTCCCA
CAGATTAAGAAAGGTTATTACTCAGCACAGCTATTATGTT
CCTGGGGACGGGTGAGATGGGGTGAGGGATTGGGTAAGGT
AATAATTATACAGAAATGAATGGCCCAGCTACGTAAGGAT
TGTGCTAAATCTCCTGAAGCCTTCCTTAGAATTTTATGGC
TGATCAACCAGCAAAATCTGTTTTTCATCTTCTGTGGGTG
TTAATCATCAACAAGTATTCCTGGATGTCTGCAACTCGCC
CTGGTAGGAGTGCACCAGAAAGAACCAAGAGGGCTAGAAA
CTCATAGATGTGATTTGCACTAGTTTGTCCACAAAGATTA
AGGTTAAGAGGATTTATGTATAAAGTTTATAAAGTCATGA
AGAAGCACATGTGACAGTGAGCTCTCCCAGGGGCGGGAGT
TTCTTGGTCTTGTTCCTACCTGAAGACTTCCCATTCACTA
TTTCATGTCTGGAATATGCATGCTTGCTTCTCAGTATTCA
GGTCTCAGCTAAATGTCACCTCTTCAGAGAGGCCTTCCTT
AATGACTTCATCTGTACTAAGTATACCCACTTCACACTCT
CTCTCACACACACAGCATCCTGCCTAATTTTCTTCACAGC
ACTTATTATTATCTGCAATTAAGTGCTTATAGCCATCCCT
CAGTATCCTAGTATCTGCGGGAGATTAGTTCCGGGATCCC
CCTTGGATACCAAAATCCACAGATAATCAAGTCCCTCATA
TAAACTGGTGGAGTGCTGGCATATAACCTACACACATCCT
CTGGCACACTTGCAATTATCTCTAGATTACTTATCACACC
TAATACAATGTAAATGTTGTGTAAATAATTGTTATACCCT
ATTGTTTGGGAAATAATGACAAAAAAGTCTGTGCATGATC
ATTATAGATGAAACCATCCTTTTTTTTTCCTGAATATTTT
TGATCTGAGCTTGGTTAAATCCAAGGATAAGGAACCCATA
GAATTGGAGGGCTAACTGTAATTGTTTGTTGTCCATGTCC
TACCCTAACATTTAAGCACAATGAGAAAAAAGACATTGTC
TATCTTGCTCACTGCAGTATCTCAGAACTCAGTTAAGTGT
TTGTTGAATGATTCAGAAGAAGAGGATAAATCTTGACATG
AAAAGTTACTTTTTGTGTTCATTGGAGAAAGTACAGAAAA
ATCTACAGAAATTTCTGCCTGGATAGCGTGAACTGGTCCA
CAAGCATGTGAAACATTAGTGAATGATGGTCCCGTATAAG
TTCACTAAAAGGCAGTAAGGATTGTGGTGGGCAGCTGTAG
ATGCCTTTTACAAAATGGTCTTTGTTGTTCTCTGTCAGAA
AGCAGAATACTGCACAGAGTACTTAATGCTTTGATCCAGA
ATTGTATTTTTAAAATTCTTTTGTATCACATTTTTATTGG
TGTCCTCAGAAAGAGGACCACGTCTCTCAGTGAAAGACCG
GTTAAGGGAGAGGAGACTTTGGGGTATGTGGAAGCACTTC
CCTCCTCTCAGTGATTCCACCCAGTTGTGGTGACTCTTGT
GGGGCCTTGATCAAGCAACATTAATTTGACATCAAACCGT
GTAAAGAAGAAGGAAAAAACAAAAAGCGTGATTTCACAAG
GACTAGTGTTTTTGTCCATGAAGCTGGAAGAAGTTGATAA
AGGAGGCTGAAAAAAGTTCAATTTTCAGGCTGCAGCCTTG
GGCATTGGAAGTCAGGAAATCTTAACGCCTGGGGTTATCA
CGGACTGAAGAAAACTGCATCATCCTGAGCACTGAGAAGT
GGGGGTTTGCACACTGCTCACTAGCAATACACAGTGCTTT
ATTAGAGCCTATTTAAAGCTGTTTTTCCTCTTAAGCCCTA
TGTGCTTCCTCGTTTTGGAGACCATGTTGGAACTTGAGAC
GCAGGAGTTGATAATGGGAGCCATAAAATCAGATAGGCAT
CGAACATTTGGCTGTAGATAAAACACAGCTTCTGGCAGTA
TGTGGATTATTTGCCTCAAAGTGAAATTAATTTACAAGCA
GCTTTATAAATCACAAGGCAAGGAACTCTTTAGAAATCTT
CTAATGAGCAGGGAGTGGTAAATGAAAAATAATACTACAG
TAGGCATAATTGCTCATTTAAGATCCATAAATATCATTGA
TAGTGTTTTTATTTAGCAAGTTGGGTTATGGTTTTATTTT
ACTGAACTTAAAACAGTTCAGGCTTAACAATGCCCTCAGT
TTCCTGTCCTGTTTTCTCTGTAATGTCCAGTTTCTCAACT
GTAGATTTGTTTCCCCGTGGAGGCATTCAGAGACCGGGGA
AGTGCTCCCATGCTACAGTAGAGATAAATTCTAAGTGGGT
AAGCACACAGGCTTCTCAGAAGAGCAGGAATTTAAGTTGG
GTCCTGAGAAAAGGAAAGAAATTAGCATTGATTGCACACT
GAGTAGGGGCTTGACACAAAAGCATAGCAGGAACTTTAGA
CATATCTGTTTTCTCTCACAACAATACTATATATTAGGGG
ACATTATTCTGATTTTACAGGTGGAGAACTGGGAGTCATA
GATGTTGAGTGACTTGATAAGGTAATATTGTCAGGGTTTT
AATCAGAGATGTCTAACTGCAGAATCCTTGTTCTTCCTAT
TATACCATCTCCCTTCAAATATTGCTTAACAGATGATATA
ATGGGGGGGCATGGATTTGTAGTGGGAGAAGAAGGAGAGG
GAGACATGGAAATACCATTTGACATAGAGAGAAAAGCCTG
ATAAAGTGAATAAAAGTAGAAAAACTCATTCATTCATTTA
TTGTACAAGTGTAAGTGAGCTCTTGTTATATGCAATATTC
TGTGCATAAGAGATACATGGTTAGGAGTTTTGAGCACATT
TGGGGAATGTTAACTTTATGGCTAGAGGGCCATCAATGAG
AGGATGGGAGACTGTTTAGTCAACTATGCCCTGGAAAGGT
AAGAAGGTAAATTTGGGTGGCCTTGGGAGTGCAGAGAATT
CCAGCTGTGTTTTAGGTTGCTTTTGGAGTTGACAAGGTCT
TCTCTTGCTCTTCTGATTAAAGGTGACCAGTGGTCACCTG
GGCGCCTCTGGGGTATTTTGAGTGAGCTTGATCCCTCTGA
GTCAAACTGGGGTTGACCCACATTTTGAATTGTAGGTGGA
TGGCTTACCTGGGGGTGGTGAAGTTTGTCCTACTCTATTA
AAAAAATCTTTTTAGGTCTTATGACTTATCAAGGGATTAA
TCACTAAGTAAAGTCCTGATAGAAAGTTAAGTGTTTATCA
AGAAAGCAGTTGAAGAATGTTCCCAATAATATCAGTTGTT
GATATCCCTTTTAGTAGTCTAACATTTCCCAGAATGATTA
ATATTCTTCTTTGCTTCTCAGCACTTGGAACATGATAGGT
GCTTAATAAATATTTGTTGAGTTAGTAAAAAAATTACAAG
CCTCTCAGAGACAATATATTAAGAATAGTGAATACTGCAA
GAGAGTCTAAGCTTCCTTTATAACACAGTCTGCAAAGCCC
TAAATGGCAAAATACATACCTTGTCTTATCAGGCAAACGC
CAATGATCATCTGTAGGAGCTGATCCTGCTAGATAGTCCC
CAAATGTGGAAACGCATTTGAAGCCTGTCACTTAATCAGC
ACTGGTATGCTGATATTGAAACGGAGAGTTCCCTGATTCC
CCTCACAGGATGTGCGACAGGGGTGTGTCTTCTGCTTGGT
TGCCCCACAGCTCAAACTTCTAGGGGGAGCACGCAGACGG
GCAGGTGTAGAGGCTGGTGTGAGCGCTTTTGGGCTCCAGC
CCCACAGCAGCATCTATGGGTGGATGTCTGCGAATCCCGA
AGCCCAAGTAAGCATGTGTTACCAAGCTCTTTTAGATTTG
CCACCTGCAGACGGCTTGTGTGTTCATCAGCTCAATGGAC
CCGCTGCCTTATAGCAAGGGCAGGGGGCCAGTGTGACAGC
CTTCTGTATCCCAAGTTCTTGCCCAGTGTACCAGAAGAAT
TGGGTCACACATGGGCTCAAAGGATGAGTGCAAGCTTTTA
TTGAGTGGTAGAGGTGGCTCTCAGTGAGACGGATGGGGAA
CTGGAAGGCAGGGATGGAGTGGGAGGGTGGTCTTCCCCTG
GAGCTGGGCCACCCAGTGGCCAGACTCTTCTCTGACCGCC
CCCAGCTGAACTTCCCTCAGTGTTCAGACATCCCTCCTCT
TCTCTCTTTCTCTGCCACGTTGTTCCGCTGCCGCTGGTCT
GCTAGTCCTGACGTTCAACTGCTTGTGTCTCGGGTTTATA
TAGGGGCAGGATGGGGGACATGATGGGCCAAAAGGCAACT
TTTTGGGCCTGAAAACAGAAACGCCTGTCCTCACTTAGGG
TCGCAGGTCTTCAGGCTTGAGGATAGGGCCTTTGCTGGGG
AACTACCTTCTTCTACCCAGTATTTCCGTCTCCTGTCCGT
ATCAGTATGACAATATAATTTTTACTTGAAGTGGAAATTT
CCGTTTCATAAAAGGATATCTATGAGCCATGGAATGGGTA
TTTTGGCCATTGAGCATTTCTTACAGAACACTGGAACTTT
TTTTGAACTACATGCATTCACAACTTTGTAAACCAGTGAA
CTGAAGAAATGTACAAAGTCCCCTGATGCTGCCTCAAGAA
AAATAATGTTTCTCAAAGTTCAATCTTAATTTTGTTTTTG
ATTCAAAAACTTATCTAAGAGAGCTGGCTACATGTATCAT
TTTATTATGACTAGAAATTTTTCTTGCAATTTCTGGGCAT
CAGTCTTTTGAAAATTTACTGCCACATGTCCCAAGTATAT
CTCTCTTTTCAACTGGTCATAGAAGAGAATCCTCCTTTCC
TCTGGAATTTGCAGGTGTACTGGAGATTTAGGTGTCACCA
GCATCTCAACAAAGAGGATAAACACTTGACCCCAACCCCG
AATTATTCTTAAGTAAAAATGGTTTTAGTGTCATACTAAT
CTAACTATGTGGACCCCTAGTCCAAATGTGTATTGTTTAT
GGAACAGAAAACCACCTGTTTACTTTCTACATAGATCCAC
TGGAAGTGACACCAAGAAAAATTAGTTTTTTCCATTTCTC
CCTTGAGAATAGTCCAGAACCCGGATGACTAGGTAGTTTT
GGGTAGTAATTTTGTTATTTTTGCTTACCTAAACTGTGTT
ACTAAACAATTAATAAATAGGAAGTATTTGCTCTGGGAAA
GTACTTTACCAGGAACAAAGATAAAGACAATTCTATGTCA
GTCAGGTTGTTTTAAGATCATCCTGTTCTTAAGGAACTAC
TTACAATCTATTAGTGGAGAAGAAGAGTCATTTGAAACAG
TACAGATATCAGGAGCATTGACAAAACACATATGTGAACC
CTAAAAAGAGCCATAGAAATGTAAGGTTTAAGACAGGACA
TGATGAATTGCAAAGTTATGCCTTAAAGGAAGGGTGGGAT
GGGGGCAAGATTGGAAGGATATTCCCATGTGGCCATTGGT
GAGGAGACAGACAAGCACAGTGGGAATGTGCTTAGCAAAG
TGGTGAGTTTGCTTTGTTTGATATAAAGCACAGGTCTTAT
CCAGACAGATTCCCTCAAAATACTAATCCATCAGCTCCAG
TCCTTCACATGCAGATTTACTTCTATTTACCCTTCCTACA
TTTCCCTTATCTTTCCCCTCCATTCCCACCTGGCTAATGC
TGTCTCATCTCCAGATTCCATCTTAGATCTTACCTCCTTT
TGCCAATATCCCTCTAACCACTAATATATAGTGGTTCTCT
TGAACCGTTAACCAACACTCGTTTCCTTTATATTTCAAAT
GTCCTTCCTCCGCAACTAGATTATAAATTCTAACATTAGG
CTGTGTTTTCCCAGAGTTCCAAATATACCTCTATTTGTAA
TGTAATTGGTCCTTTACTCATCTATGTCCCCGCAAAGACT
CTAAGCAGCCTAAGGGTAGGGACCAAGTATCTTTTTTCGT
TGTTTTTGACCCTAGCCCAAGAACAGTACTTGAGTCCCAG
CTCAATCACTTGCTGTTGAGCTAACTAAACAATGAATGAA
CAATTGAACAGATTCATCCAGCTTAAGGTGTGAGTGTTGC
TAGCAGAAAGGGAATGAAGAGTCTACCTCTTTGGATACTT
TAAAAGAAATACTGGGGACCAGAGATTATAGAAGTGAGAT
TGGAGAAGAGGGGAAAAAAACAATTAGAAGGTAACAGCAT
GAGGATAAGGAAGAAAGAAGACTTGTGTGCTACAACCTGG
TTTCCAGTCACTTGCTTTCTTAATAGTCTCATTCAGTTGA
TAGCTCTTTTTATATCAGGCATCTCTCATCAGTTACTTGG
ATACTGATATGGATTTAAACTGTATTTAATGTCTAGTACT
CAAAGCATATTTAGACATCGTTAATTCTTGTTGCTGAATT
TCCTTCCCTCCTTCACTTTTATTCATTGATTCTCATTCAC
TAGTTAACTCATTAAACAAATATTTGGGGACTTACTCTAT
GCAAGGCTCATAAAAACGTTAGTAACTGGATATATCTTGT
GAAACGAAGTAATCCCAATTTAGATGTTTAAATTTTCTCT
CTTTGCAAATTAAGCCTGTGTAATTGATTTCATCCCTTAC
ATTGACTTAGCAGGGTCTAAGGATTTTGACAGAAGGCTTG
GCTGCTGTGAATATTTTAGTAATGGTAATTTCAGAAAAGC
TCTTGAAAGTTTTCAATATTAGGTTACAGGGGGATTTTTA
CAAATCTTGATCAAATTCCTCCCCTCCCCCACCTCTTTGG
CTATTACCAGGGCGTAAATGGGTGAGAACCCTAAGTACCA
AAGGTTGCTTTCACATTGCACTAATCACTAACAATTTTTT
AAACAGGATGAGTAAACACAAGGTGGAAAAGGAAACTATT
TCTTATGCTTGTCATTTTTTGGTTCTATATTAGAGACAAA
GATTTTTACTCTTAAATCCAGGCTGTATGGGGGCTGTCAC
CAAACCCTGTTGTGTTCTAATTTGGTGATATGTGAAAGGC
TGCACATCAATATCCAAATAAATGACTAGAATGATTTCAG
AGTTTTCTCTTTTCCAGGTTCACTGGTATGCTTCAGTAAA
AATACTAAATATTATGATAGTAACATGTTACTATCATATG
TTACTATAACAGTTCCCAGACCCTTGCTTTGGGAATGGGG
GTATTAGCTGGGACCTAGGTACCCCCTGGTAAAATCCAGT
TAATGACTTTGGATGATGGGCAGTGTTTCAAATTACCAGA
CAAACCAAATCAGCGTAACTCAAAATAGTAGGTTACCTGT
GAAATTCAAGCACAAGGATGGAAAGAAATCTTGAGAGAGA
TGTTTAAGATGAGTAAGACATGCTTCGTGTACTTTCCGTG
GTCCTTCCTGGGCCAGCCTGGAGCATTTCCTCACATTCTT
TTCTGGTCAATTCTGCTGTTTGCAGATCTCAGTGTATGAG
CAAATTCTGCTGAGAAGTCTTCCCTTGCTGTCTTCTAGAG
TGTCCACTGTCTATTGTAACACAAATGGCATTGTGTCGTT
CCCTCTAGATCTCCTTACTTTCTTCTTTCCTTCCATCTCT
CCCCTCACCCCCTCTTCTTCCTTCTTTTCTCCTTCTCTTT
TATAGACTCTTTCATTGTCGTTGAGAATCTATTAGTCTGG
TTGTAGTTAGGGGGATACTGGTGAAAGCAGTCATACCAAT
TGATTTTGCCTCCTCCTTCTAGAGTTAACTCAGGTTCCAC
AGGGCTTCTTTGCCATGATAGCTGGAATATGTTAGTACAT
GATTCTCCGGCCATTTAAGTAAAGCTAAACAAAGAAGTTT
TATGAATATACAGATTTAATAGTCAATAAAACATACAAAT
CTCTCTAAATAGAATAATGGAAATATGTTAATCTCCTTTT
TTTCACTCCTGTTGGAACTGATATCTAACTGCCAAGTAAA
ATCACTTTTTATTATGTTCTCATTTTGTTTGACCACATGG
TGGTGGTCCCTTGGTCTCAAGTTGACCTTCCTATCTAATC
TGCTTCCCTGTTCCTCTTACTACCATTGAAAGCCCTTTTA
AAATGTGTTTTCTTCCTTGCCTCTCTTCTGTCTGCCCTTT
GAATGATATATCAGTTAGGATTGTGTCTAGCACAATACGT
ACATAATAGGAAACCTTACACCGGTGCTTAATTGGTATAT
ATTTGTATCAGGTGATCAGAAGTCCTGGGGTAATTATTTT
CCACCTATCAAGGGTAGGAATGATTTGAAGCAAGAAGCAG
GTGAGTAGTTGCAGAAAAAGTTCTGTCTTGGCCATGTCAA
ATTTGAGAAGCCTGTTAGATATTTCAAGGAAGCATTTAGA
TATATGAATTTGGAGCTGGGAGGGATATACTCTATAGACT
GTGAGCAACTCTTTGTATCCCTGGGCCTATCACCCAGCCT
GATACAGCATAGGCACTTGATACGTATTTGATGAATTAAT
CTATTCAACTAATATTTATGGAGTTCTTACCTTGTGCCAG
GTACTGTTCCAGGAGCTAGGGATGCAGCAGTGAACAAAAC
AGCAAAAATTCCTACCTTTGTGGAACTTAATATGAATGAA
TAAACGAAATGTGTACCCAAAACTGGATATTCAGTAAAAG
TGTTATTTTCTCCGTCTTAAAAACATCTTCGAAAATATTA
TTTAAAAATGGAATTCCCCAGTTGGCTTTATTATAAGATT
AGCATCTACAGAGAAAGAGCACTTCATTATAACTCATTTT
ACTTCCTTTTTCCTTTTTCTAAACACATTTAAAAATTTTA
TTTTTTATTACAGACAAGGTCTTGCTATGTTGCTCAGGCT
GGTCTCACACTCCTGGGCATAGGTGATCCTCTCACCTCAG
CCTTCCAAAGTGTTGGGATTATAGGTGTGAGCCACCACAC
CTGGCCCCTCTTTCCTTTTTTAAGTTTATTTTTGTTACCT
TTATGTGCCTGAGAACTATGTGTCGGTTGGAGGCACAGTA
ATTGTGGTAGACGGGTACTATTTACAGTTGCTTTGGAGTT
GATTTCTAATTTTTCCTTGAAAAATGTTGTTAACAGGCAC
ACTGTTTTCTCCAGCCAGTGTGAAATGGCTCAATGCCACA
CGGAGAAGGTGCAAAATGTCACTTCTGAGGCTTGTCATAA
AATTTCTTGATAGATTCTTCAGGTGAAGCAAGAGGCCTTT
CTCGCTGCTTTAACACTCTGTGCTGCCAAGGCTGAGAAGC
TGAAAGGAAAATTCATATGCTTTGCTGGTTGGTGCCGGTG
GTCTCACTACTGTACTAAATATAGTTCCAAACAAGTTTAG
TGTTAGTTAATATTCAGTAAATGAAATTAGCATCTTCTGA
GTTTTCAGGGAGTTTGTAACTTAGAACAACCTGGAGTGAC
TCTTTTTGCCCAGGAAGGTGTCTATCAAATAATACAAATA
AGTTTCCTGAATCATTGTTATATATTAAATAGTAATGTTA
ACTCCCAGAACAGTTTTTGCACTAAGCGCTGTGTTGATTT
TTGTTTTGTTTTGTTTTTGGACCAGGTTCCCAATGATAAT
GAAGCCCACTAGCAGGTCAGTCATCTTTTGCCCCACCAAC
AATGTAGACATTTCTTGGTTCATTTCCAATTGGATTTTCC
TTTTTGATTGCCTTAGTCTAGGAAAAGACAGCTGTTCTAA
ATGAGATTAGCCCCCACCACTGCTGAGTTCACCAAATTCA
AAAAGGCAAATACCTAGAATTAAATTTTAAAAGGTTTGAA
CTTAAAAAAAGGGGGAGTTAATGTTTACTTTTTACATCTT
TACATCTGAAAAAGATGTGTCCCCTAATGTATAATAAATG
ACTGTAAGGGAATTTATAGATTCTGACTTGGGAAAGCTTT
AGGACAACTTTCGCAAATGTGAGTTTTATGATTTAATACA
TACTCTCTGCTTTTTTTCCCCTGCCCAGTGAATCCCCATT
GGAATCTTTTGAGTCCCTCTACAAAAGCCTCCATAAATTA
AGACTAGGAAGCTGGTTAACAGGCATCATAATCTGCAAAG
AATTTTGCTGATGCAGCGAGCATGCCTTTCCATCTTCCAG
ACCACCACACAGCACCTGGCACCAGGGATGGGAAAGATGA
GCTTTCCACGGGGGTTTCCTTAGGGAGGACATTGTTGTCT
ATGCTAAAGATTTTGACTCATTCCCCGTAGTTGATAGCAA
ATCTTTGAAAGATTTTTGGCAGAAGAGGAAGAGAATCCGA
TTTGTCTTTTAGAAATATGACTGGAGGTTTTGGGGAGGAT
GATTGTGGATGGGCATGAATCTAGGAGCTGGTGAATAGTT
GGGAAGCTATGGTAGAAGTCAGTATTTTCCACTCCCATCC
CAGCTGCCATAGCTGTTGGTATTTTTATGTAAGGCTCCCT
AGGGAGGGTCTTGAGGGATGCGGCCTGATCCCATGGGGTT
GAGTGTTCCCTGGGGTCAGCTGGCTCTTCTCTTGGGATGA
AAAGGAAATTGGGAATTTGTCTTCCTATTTTAAGATTAAG
TCTAATTTCATTGTAAGTGTGAAGGGAGAATATGATTTTC
AAGCCGTATTTCCTCCCTAACTGATATTTCAAGTAGGAAG
AAAGTTAGGCTATGGTATGGTTAGGCTTTGTGTCTCCACC
CAAATCTCATCTTGAATTATAATCCTCATAATCCCCACAT
GTCACAGGAGAGACCAGGTGGAAATAATTGAATCATGGGG
GCAGTCTCCCTTTTCTCGTGACGGTGAGTGAGTTCTTACA
GGATCTGATGGTTTTATAAGTTGGTAGTTCCTCCTGTGTT
CATTCTCCTTCCTGCTGCCTTGTGAAGAAGATGCCTTGCT
TCCCCTTCACCTTCTCCCATGATTGTAAGTTTCCTGAGGC
CTCCCTAGCCATACTGAACAGTGAGTCAATTAAACCTCTT
TCCTTTATAAACTACCCAGACTCCAGCAGTTCTTTATAGC
AGTATGAAATTGGACTAATATAGGCTGCAAAGCTAGAAAA
CTAAGTTTTACATGTACTCCATCACTATTTAATAAATAAT
TAAGTACAATTTTATAGTATGTAATTTTTATACTAATGTT
TGCAAAAATTAATAATTTTACTTATTTGATTCCTCCAGAA
AATCCTCTCATCAACCTATCCATCTCAACCTGTTTTTCTC
TCCCCACAGTGTCTCTAGCTTGGATGCTCTCAAGTCATCT
GGCTTTATTTGACCATTCTTTAAAAAAATGGCTTGAACTC
TCATTTCTCGCACTGGAAAAAACCCAGACCTGTTTCTATC
TCTGATGGAATAGGGGGTGAGTGTGTCAGTGAGTCAACCT
TGCAGCCAATAGTCTACATTAATGATGTGGTTCAGAGCCA
AGACACTGGAGCCAGATTGTCTGTGATTAAATCCTGATTC
TACCACTTCCTGTGTGACTCCAGTCAGGTTACTTAGCCTC
TCTGTTCTTCTGTTTTCTCATCTGAAAAATAGAATAATTA
CTGTGTCTGCCTCTTAGGCTTGTTTCAAGGATTAAATGAG
TCAAAACCTTAAGAGATTGTTAGGAGAATTGAATAAATTA
ATATATATAAAATACTTAGCAGTGCCTGCCACATAATGAA
CATTATACAATTGTTTATTACCATTCTTTCCATAGCTCAT
TTTCCATTGTTTACTGGCTCCTCCCTCCTGCAGCATAATC
TGCTGTTGCTGCCACACCTTTTCTGCAGTTTTGCCTCATG
GCAGAAACCAGCCTTCTTTCTTCATTCTCATTTAGGTACT
GCACATACAAGGCTATTGTGAGTAACAATAATAGTTAACA
ATAATAGCTAACATTGACTACCAGTGTTGACCTTGTACTA
AGCACTGTCGTAAGGATGTATTTTACATCTATTGGCTCAT
TTAGTTCTCTTACAAACTCTATGAGATAAACATAGTTCTT
ATCTCCATTTTGCAGAAGAAGAAACTGAGGTACAAAGAGG
TTAAATAACTTGCCAAAAGTTTCCCAACTAGTACATGAAA
TAAAGCCAGGTTTTAAACCATCATTTACTTACCATTTTCC
TGGCACTTGTATGTACAGAGAAGTATCTATTTTTTTTCTG
GTGAGTGATATCGTTATATTATTCTGCTCACTTGGTGGGT
CACATTTTTTGTCAATGCTGAAGGGGATGGGGCACAGAAA
GAGGGAGATGGATTCTTAGTATATCATGATGATCAGAAAG
AAATGGCTTAAATATGCTGAACACCAACCGTGTGCTTGGC
ATTGTGTGATGCCCTCCATTTATGTTCTCTTAGGGAATTC
TCACAACCACATTCATTTATTATTATCTTTACTTTATAGG
GGAGGAAACTGAATCTCAGGGAGGTAAGGACTTGCCTCTG
GTTAAGATGCTCATGAGTTGTGAAGACAACCTAGAGTTGC
ACCTAGAGTATCACCCCTAGAGTTTGCATTTCTAGGCCAT
ACTCTTTTCACCATATCATCTTGTATCCCTCGAAGTTAAC
CCCAAAGCCTTTCTGTTTTCCATGAAAACTCCATACCCTC
AATTAGTTCAAATCGGTAACTTTTTCTTTTGGTAGTCCTT
TCCCCACTCTTTTAACCTCTCTGGTTTAGCTCTTCTTTAA
AACTACTTTAACTGACATCTGCAAATATTAAAGTGTCTAC
AATGTTAAACTTAGGTGGAAGTCGCTACATAGATTAAGGA
TGTTTATAGAAATTTTTGACTTTATTATTCGAAGGGCCAT
AAACGTGAAGGTAGTAAGTACCATTAAACTTTATTAATAT
CCATAACACTTGGTATGATAATATTACAAGATGTTAAGGC
ACAGTCTCTGCCCTTGAGGTAGTCACCTTGGGTAGGAGGA
GTGTGTGTGTGTGTGTGTGTGTGTGTGTGTGTGTCTGTGT
TGGGGGGTGGTACCGTTTCTCATGAAGTTCTCCATGAAGC
ATGACTATCAGGACCCTTTCTAAGTCAACTCAAAGCAGCC
ACCTTGTTGAGCTGCTTTGTTTGCTGTTGCAGATTATTTT
GGAAATGTGTTTTAAGTATTTCTGTCAGACAATAAAGACA
GTCTGTAGGCTTGAATTGTTTTGCAAGGCTGATTAGCTTA
AATGCACAACAGTTATTATATTCATGTTAATGTCATTGGT
GATGGGATGTTACTGGAGAACTCTGGATTGCCTGTCTTTA
AGCCATGTACACTCCCCCATTGGGTTTTTAGAACTTGCTG
GTTAGCAATGGTGAGTTTGCAAGAAGCTGATGAATTGTAG
TCATTACTTTTATGTTAATGTGCTCTCAAGGTGACTTTCT
TTAAGCTTTTTGATTACTATGTGGAAAAAAAAGGAGTGTT
GAGACAAACTGCTGTGTAACAAATTACTACAAATTTATTG
GCTTAAAACCACACCCATTCATTCTCTCATAGTCCTGGAG
TTCAGAAGTCTGAGCCGACTTGACTAGGCTGTCTGCTCAG
GGTCTCACAAGGCCAGAATCAAAGTGTCATGAGAGATATT
GCACATGAGAACTATTTTCTCCTCTCAGGTGTAGATTATA
TGACTGTTTTAAGGAAAGTCAATATCACATGACTTGATAC
TCACAGCTGACCATTTAGCTGTAGAGGTTTGAGAGGATGA
ACATTTTGGTATTCCACCTAATTTGATGCAACTGAGTCTT
AGTATTTATTTAGGCAACATAATTTCTTCTCTTAACCAGC
AGACAATTTTTTCCTCTGACATTTTAGACATAGAATGGAT
ACATTTAAGTTTGGCTTCAAGCACTGTATTGAGAGTCAGC
ATATCCAAAATGGACTTTCAGTTCTGCAACTTGTGCAAAT
GATTTTTCTTTGCCTCCATTTTTTTCCCATAAAGATGATA
TCAATACTATTTTTTACTCCTTAAGTGTATTTTATTTTGC
AAAATGCATGTTCAGAAGACTAGCGAGTAGTCCATAGCTT
CTTGATCTTACTCTCTTCCTAAGCCCATGTTCATTTTAGA
TCATCACACTGGGAGAAGTACCCTCTTTGTCAGGTGGCTC
TGCATGCACTATCCCTTCCTTCCATCAGTCCCTTGGTCAC
CTGGTGCAATAATGGCATGTAACATTTGTATTGTACTTTA
CAATTTGTAAAGGGAACACAACCCATTCACTATCATATTT
AATTATTTCCAAAATTCTGTGAGGTAGGCATTATTTGTAT
TTTACAAATGGGATGAAAAAGATCCAGAAAATTAAGTGAC
TTGTTTAAGGTCACATAAGAAACAGAGCCAGGCCTGGAAC
TCAAGTCTTCTGAGTTTCAATCCAGTGTTGTTTCTGCTAT
ACCCCAGATAAGCAGTAGGACAAGCTCGTCCAGCCTGTGG
CCCATGGACGGCTTTGAATGAGGCCCAACACAAATTCATA
AACTTTCCTAAAACGTTTTGAGATTTTTGTCGCAATTTTT
CTTTTTTAGTTCATCAGCTATCATTAGTGTATTTTATGTT
TGGCCCAAGACAATTCTTCTTCCATTGTGGCCCAGGGAAG
CCAAAAGATTGGACACCCCTGCAATAGACAATAGGACTCA
CAGAAAGAGACAGCAGCATGTAAAATAAATTTCAGGCTTG
AGGAATGACTTCAGTTTTTGGTGATTCTCCTTTCTTGCAT
TTGTTTCGGCTCAATTTTTGACCCTTTTAATTTTTCTTCT
TGTTTTCCTAGAATCCAAATTAGCATATTGGCTTTGTTCT
CATGACTGTCAATATTTGTCCTGGGCCACGGCCAAGGAGG
AAAGTGACAGAGGGCAGAGACTATCTAGTGTCAAAAGCAG
TTGCAACAATTCCACATTGGTCTCAGATGTTTGCAATTCT
GTGTTTAGTGTTGTTGCTCACTAACAGCTGAAGTCTGAAA
AGGGAAGGCATTTTATTGGAGGAATTCACACTCCTCTAAG
ACCTATGCCTTTGAGATTCTGCAGACTCCTTTCACAATTA
GCATACAATTTATGCACAAAATTTTCCATACAAATTAAGG
AATTTACTCATCCTTAGCACTGTCTCCAAGTCCCATACCA
AATTCAATTATTCATGTATTCAATAATTCCAGAAACAGCT
AATTGAATAGCAATGTACAATGGTGGATAAGAGGTAAGGC
TCTGAAGCCAGCCTGCCTGAGTTGAAATCCAGGCCCTGCC
ATATACTGGCTGGGAGACCTTGGCAAATAAGGTCTTTCTG
TGCTTCATCTATAAAATGGGGAAGATAATAGAGCCCACCT
CACAGGGTTGTTATGAGGATTGATGGATTATTAAATGTGA
AACACTTGGAACAATGTCTGCCACTGTAGTATGCAAGATT
CCTTAAATGCCCCTCAAAGATGTTCTCCCCTAATCCCCAG
AACCTGGGAATATGATGAAACATCACTCCCCCTTGTTATG
CAGGCACAATTGAGTTAAAATAGGAGATTCTCTGGGTGGG
CCCAATCTAATCATACGAGCCCCTTTAAAAGCACAGTGCT
TTCTTCAGGGGCTGGTAGAGGAGGAAGTCTGGGAGTTTCC
AAGTGTGAGAAGGACTTGATATGCCGTTGCTGGCTTTGAG
GAGAGGGCACAAAGTGAGAAGGAATAGACACCTTCGGAGC
TGATAGACACCCCGGCTGACAGCCAGCAAGGAAATGGAGA
CTCAGTTCTACAGCCTCAAGAAAGTAAATTCAGCTAACAA
TGTGAATGAGCTTAGAAGTCGATTCTTCTCAGAACATCCT
AATGAGAGCCCAGCTGGCTAACACATTGACTTCAGCCTTG
TGAGATTCTGAGCAGAAAATCCAGTCAAGTCTTCTTGGAC
TTCAGAACTACAGAATGGTGAGACATGACTGTGTGTTGTT
TTGAGTCACTAGGCTTGTGGTAATTGGTTATACAGCAATA
GAAAAGTAATAAAAAGGCCAGGCGCAGCAGCTCACGCCTA
TAATCCCAGCATTTTGGGAAGCTGAGGAGGGCAGAATGCT
TCAAGCCAGGAGTTTGAGACAAGCCTGAACAACATAGTGA
GCCCTTGTCTCTACTAAAAAATAAATTAGCCGGATGTGGC
AGCACACACCTGCAGTTTCAGCCACTCAGGAGGCTGAGGC
AGGAGGATGGCCGGAGCCCAGGAGTTTGGGGTTACAGTGA
GCTATGATCCCCAGGAGTTTGGGGTTACAGTGAGCTATGA
TCGGACCACGGAACCCTAGATTGGGCAGTAGAGCAAGACC
CCATCTCAAAAACACAACAATAACAAAAGAAAACTAATAT
AGTCAGAAATAACGATTCTAATAAACATTAGCTATCATCG
TTCCATTTATTATTAGACCTCTTCAGCAAATATGTCCTGC
ATGAGGGACTGGGGAGACAATGCTGACCCAGCGTGGTGCC
AGTCAAACAAGGAGTTTCTGGTCAAGATGAGAAATCATCT
CATTTTTCCTGACATCCAGGTTCTATGAAGATCAACTGCT
GCTACATCTTGGACACATTTCACTTCTTTCATTGTAAATA
CTCGTTTTTCAGTTTCTTTCATTTTTAGCCAGTGGCTAGA
CCATGTTTAGCCACCAGGAGCCCCCACTTGCCATGCGTGA
GTGGGGAATAGGATTTATTGATTGTCTCCTGTGCATAACC
GTTAGGCTGTCTGGGAAGCTCCTGGCATTTGTGCTGAAAT
ATTGTAAGCCAGACAATAGAGACGTCTGTTTCTAACAAAG
GATCTATATAATCCTTTATCTCTAGAATCCACCACCTGGT
GTTCTCAACAGTGGTGAGCACAGAACAATTCCCAGTTTAA
TCAAACTGGAATACAAAAGGGGCGAGGAGGGCTCCAGTGT
GCCATCTCCTTGAAGTTGTTCCAAGAGAAAGGGACCCTTT
GTTACAGAGACAGCTCATTTTAGAGTTCAGTGGCCTGTGA
CACTTGCCCAGCTGGCAGCCCAGCAGGGACCTTCTGATAC
TTTCCTACACTTGAAAGCCATTTTTGGTGTGAAAAACCGT
GAAACTGTCATTAAGGGCTACTTGTTGGGAGGGTCATGGG
GGAAGGAGAAGAATATGGAAACAGTGCTTTAAAGAACGTG
CCTGGAGCAATTCATGATTTTAATCAAATAGCAGCTGTCT
TCACTTTTTGTCTTTGCTTTCTGATAAAATTGAGGATGTT
TATCTTTGCTTTGTGATAAAATTGAGGATGTGTGTATATG
TTTACTGAAGGTAGTGGTAATAACATCATTGCATTTTTTG
TTAATATAATCCATAGGTTTACCACTGAATTTTTTTAAAA
TTTATTTTAAAGGCCTGTGGATTGGAGCTGGGTTGGGAAG
TGAAATTGTCCATTGCTCTAATCATTTTGAAGTACCTACT
CCCTTTCTTGAACTGGAAACTGGTTCCTTCTTATAGAGAT
TTTTTCAGGGGGAAAAAGAAGACATAAAACACACACCATT
TCAAAATGTATTCTCACTTCAAAATAGATTTTATAGAAAC
CCAGAATTGTAGAGCCGGGAAGCTTCTCAGAGTCATCTGG
TCTAACCCAGCCAAACTGCCCATGTGAACAAGAGTCTTCA
TGACCACATTCCCAAGGGAGACTGTCCAGCAGTTGAACAG
CAAGGCATTCTACAGGACAGGAACTTGGGGCAGACAGAAT
TGTTTTAAAATAATCATTCTATTACTTCCTGGCTGTGTGA
TCTTGAGAAAATTATTTGTCTTCCCTAAGCCTTGGTTTCC
TTACCTTAGTGGGATAATAGTGTCTAACCTTTGGCCAAAT
GGTGAGGATTAAAAGGAATAATCAATGTAAAGGGCCTCCT
AGTGATTTCCGTCTAGCAATAGTTTTAAGTATAAGTAATT
ACAAGAAATAACTTGGGCAGATCTAGGTTTGGTCTGAAGA
GGCTGGAGGATTGGGAAGAAGGAAGGGTGTTAGAATAAGT
TCCCGAACTCCAGACCCTTATGTCCAACTATCTATTTGAT
ATCTCCTCTCAGGTGTCTAATATGCATTTCAGACTTTACA
TATTCAGAACCAAGTTCCTTATCTTTCTCCCCACACCTGC
TCCAAGTCTTTCCATCTCAACAGTAACTTTATCCATCCTT
CCAGTTGCAATGGCCAAAATGTTGATGTTGTCATCGCCTT
TTTTTCCATCGCTTACCTATTCAACCTGTCAGGATATTCT
ATTGACTCTAGCTTCAAAATATTTCTAGAATCCAACCACC
TCACACCATCTCCACTGTATCCAACCGTGGTCCAAGTCAT
CAAGTCATCAGCTTTTTTCTTTTTTTTTGTTTTTGTTTTT
ATATGCCTGCCACTTCAGGAGCATCGGCGTTTTTCAAAGT
AGGAGTTAGAGTGATTCTGTTAAAATATAAGTCAGATCAA
ATTATTCTTTGGTTCAAAACTCTCCAATAGACTCCCTATC
CCACTACATACAAGTCAAAGGCCGTATAATGGTCTACAAC
GGTGCTACTCAAGTATGGTCTATGGACCTGTGACTGTCTG
CAAGCTGTTACTAGTCTATGAGGAGATCAGAATTTTGTGT
CAGAATGTAAATTAACTAGGTCACTAGACATGCTGTTTAA
TTTGCCTGATGTTTTGTTCATACAAGACTTTCTCAATGAA
GGAAGCAGTGCATTGATTTACCTTCTGTTGTGATCTCGCT
ATTTCCTTTTTATTTAGTTGAATATGTTGGTCTTTTACAT
TTTTAATATCTTCTGCCACTTTTAATTTTAGGATTCAACC
TTCCTTCAAATATATATATTTTTTTTTTGGGACGGAGTCT
CGCACTGTTGCTCAGGCTGGAGTGCAGTGGCACGATCTCA
GCTCACTGCAAGCTTTGCCTCCTGGGTTCACGCCATTCTC
CTGCCTCAGCCTCCTGAGTAGCTGGGACTACAGGTGTCCG
CCACCAGGCCTGGCTAATATTTTGTATTTTTAGTAGAGAT
GGGGTTTCACTGTGTTAGCCAGGATGGTCTCGATCTCCTG
ACCTCGTGATCCACCTGCCTCGGCCTCCCAAAGTGCTGAG
ATTACAGGCGTGAGCCACCGTGCCTGGCCTCTTCAAATTT
TTAATTTCCATTTTTAAACTTTTTAACTGGAATGATTTTT
GATTTGCATAAAAGTTGCCAATATATAGAGTTCCTGTATA
CTGTTCACCCAGATTCTCTGTTACCATCCTAGAAAACCAT
TGTACAATTTTCAATGCTAAAAAATTAATATCAATACAAT
ACTATCAACTAAGCTACTGACTCTTTGGATTTCACCAGTT
TTCCACTAGTGCTCTGTTTCTGTTCTATGATCCAGTTCAG
GAGCCCACGTCTCGTTTACTTGTCATCTCCTTAATCTCCT
TAATCCCCTCTGATCCATGACAGCTCCTCAGTCCTTCCTT
GTCTTTCATGACCTTGACACTTCTGAAAAGTACTGGTCAA
ATATTTTGTAGAATGTCCCTCTATTTGGTTTGCCTGATGT
TTTCTTGTGAGTAGATTGAGGTTCCATATTTTTGGTAAAA
AATTACATTGTAGCTGAAGTAATGTCAGTGTTCTTCTCAG
TGCGTCTAATGTGAGATTCTTGATGTCAGTATATCTTTTT
TTTTTTTTTTTTTTTTGAGATAGAGTCTTGCTCTGTCACC
AGGCTGGAGTGCAATGGCACAATCTTGGCTCACCGCAATC
TCCACCTACCGGGTTCAAGAGATTCCCCTGCCTCAGCCTG
CCCAGTAGCTGGGACTACAGGCACTCACCACCACACCTGG
CTAATTTTTTGTATTTTAGTAGAGATGGGGTTTCACCATG
TTGGCCAGGATGGTCTCGATCTCCTGACCTCGTGATCTGC
CCACCTCAGCCTCCCAAAGTGCTGGGATTACAGGCTGAGC
CACTGTGCCTGGCCATCAGTGTATCTTATTACTGGTGCTG
TTAGCTGTGATCTCTTGGTTAGGGTGGTATCTCTTGAGTT
TCTCTTCTGTAAGGTTACTATTTTCCTTTTTAAAATTTAT
AAATATCTTGGGAGAGATATTTTGAGACTACAAATATCTG
TTTCTCCTCAACCTTCTGCCCATTAATTTTAGCATCTATC
TGTGGATCTTGCCTGCAGTAATTATTGTGGTATTCTAATT
GCTGTTTTCTATTTCCCTATTTCTTCTATTTTCATTAACT
GAAACTTTTCTGTAAGGAAGAGCTGTCTCTTCGCCCTAAT
TTATTTGTTCACTCATTTACTTATTCAGTGTGGACTTATG
GGTATTTATTTTAGTCTATGGGTTAAAATCCAATACTACT
ATTTGTTTTGTTGCTCAACCTGTTCCTGCTTAGGGCCTTT
GACTAGTGTACCCTTTTTACATGTCCCTATCTTTAAAAAA
ATAAAAGCAAAAAAAAAAAAAACAAAAACTGAGGTTTTTT
TTCCTTTCTCTAATTTTACTCTAAAATGTTTGAATCCTTA
TTGGGTAGGTGGGGAAAGATAGATGTAGGGTTGGTGAGAT
CTCATGGACATGAAGGCATCCTGTTGGATCTTGTGTTCCT
CCAAGACTTTCTTGGAACAAAAGAAGCCTCAGCCACAGGG
AAGCTGAGTATCCTGTCATATGGTTGTTGCTGTTTAAGTC
ATTTGCTATGAGCAGAGTCGCAAGGCAACACTGGGAACAA
CAGGCCTAACGCATGTCAACTCAATGATTCTCAAACTAAT
ACCTAATAGGAGGGATAGGAATACCAACTTCTCATTTCTA
GCCCAGTACTATTTCTGTGTTCTTGAGAAAGCTTAAGGCT
GACTGTGACACTTCTGAGGATATACCATCTGGTTGTCTCT
CAGCTCTGTGGATTTTGAAACATGAGGAAAGAAAGAGGGA
GTGGTAGCTTTCTCCGCCTCTGTAAACCTCATTAAAGTGA
TGTTTTTTGTTCCTATTGTCATTGGGGAAGGCAGTGATAC
TGCCAAGTAAGGAGTGGTTGATACTTCAGATGAAATGGAT
GTTTGTGTTAAGAGTCTTGGTGTTAGATTGCCTTCTCGGC
ATCCCAGCTCTCAGCAACTCTCTTCCAGTTGTCACCTGAT
ACATCTGGCTGAACAGCTTCTAATCCCTGTGCTCTTGTCT
GTGACTAACCAGTGCTTCTCTTGTGGGATTAGTCTTCAGG
ATCACAGGACAGCTTGGCTTCTTCCTTCCTCAAGCAACAT
GCTATTAATGCCAACCATGGGAACTTGGTGTAATGCAATA
CAGATACTTGAAATTGCTGAGTCACTTCACAGTGATGGTC
ATGTCTGTGAATGTGAGTGAGCCAAATAATGTGGAAGAAA
AATGGTCTTTCAGGACATCACTAGACTTCTTAGACACTCT
ATTCTTTCCCACATTTAGATGTTTTCCCACATGTTAAATG
TTTTGCCTTATAATGAATTCAGGTTAGGAATTTTCTGATA
CTAAGGATTGAGAAAAGCAAATGAGCTATTACTCATGAGA
TCATATTTGTGAAAATGACTTAGATCAAATGAATTGCCCT
TAAATCCTTTCTTGCTATGTAGATTCTTTTATTATTTTAT
GTTCCAGCATTGTCCATAATTTGAAAGATAAACCTAGTTG
TTGAGTACTTTCAGATGGATAAGCTATCAATTTAAGCCAG
TGACAAACTGTCTGAGCCTGTTTAGACCTTGTCCCATAAC
GAAGTCTCCCAGGCTGAGAGAAGCTCCGATGCCCATGGCA
AGCAGACAGCACAAACTGCTGGAGAGGGGAGCTGCTGACT
TCCTCATCTTAATTGTTTATCCTTGGTTATTCTTTTTCTA
AAAAGTAGAATCCTAGACTTATTTATTCATTTACTTTTAC
TTTTTTGAGATAGGGTCTCGCTGTTGCCCAGGCTGGAGAG
CAGTGGTGTGATCTTGGCTCACTGCAACCTCCGCCTCCTG
GGCTCAAGTGATACTCCCACCTCAGCCTCCCAAGTAGCTG
GGACTACAGATGTGTGCCACCATGCCCGGCTAATTTTTTA
ATTTTTTGTAGAGATGGGGTTTTGCCATGTTGTCCAGGCT
GGTCTCAAACTCCCAGGCCTCCCAAAGTGCTGGGGTTACA
GGTGTTTGCCACCATCCCTGGCCTGAGAATCCTAGATTTA
AATCCCAGGTGTCTAGAAAAACTTATTCTTTCAAAATATA
TTCCCCAATCCAGTTACTATGTGCCAGGCCCTGTGCTAAT
GTAGTTGTGATTACAGTCATGAACAAAATGGCTTTGTCCT
CATGGGGCTTAAGGTCTACAACAGCCCTGTCCAGTAAAAA
TATAATGGGATTGCATATTATAACTTAAAATGTTCTAGGA
ATACATTTTTAAAAGTGAAAAAAAGCAGGTAAAATTAATT
TTAATAACGTTTTATTTAACAATATAGCTAAAATATTATG
ACATGTAATCAGTGTAAAAGTTATTGAGATAGTTTATGTT
CTTTTTATTGTACTAAGTCTTCAGAATTTTTTTATGTGTT
TTGCACTTATAATACATCTCAATTTGGACTCGCTACATGT
TAAGTGCTCAACAGTCTCGTGGCTCGTGCCTATGGTACTG
GGAGGTGTAGTTTACCAACATCCTACACGTAATTCCACAA
GTCAATATTTAGATCGGGGTGTTCAATCTTTTGGCTTCCT
TGGGCCACATTGGGAGAAGAAGAATTGTCTTGGGCCATAC
ATAAAATACACTAACGATAGCTAGTGAGCAAAAAAGAAAA
ACCACCTCATAATGTTTAAACAAAGTTCACAAATTTGTGT
TAGGCTGCATTCAAAGCCATCCTGGGCCATGGGTTGGACA
AGCTTGATTTAGGTTATAATGGTAATATGTGCTATCAGAG
AAATGGAAACTGGCGTAATAAGCAATTAGGAAGGGTTTTG
GGGATGCTGACAGTGAAACTTGAAGGATGAGTTGGAGTGA
GGCAGGAATGAAGGGAAGTAAGAACAGTCCAGGCAAAGGG
AACAGCTTGTGTGAAGTCCTTGGGTTGAAAATAAGTGAAA
AGGAGGCTGGTATGCTGACCTTTGTGAGAATGGATGAGCA
GCTCACATTCTTCTGTGAACAGAAGAATGATGGTACTAAG
AACAGAAGGAGAGAAATCATCCAGAATAAATCTGGTTTTA
GAGGAAAGATAACTTTGATTTTAATATGGCTTTCAGGCAC
AAAAGATATAGGAAAATGGGAGGGAGGAAGGGCTGGAGAT
GTAGCTTTCAGGGTTGATGGAGCTGGCAAGTTAAATCTTT
TGTTGACATCTTTGTCTGAATTTATCTTCAAGGGTCACTC
ATTAGGTGGGCTGGAAACCACTATGGGAAAGAGTTGGGAG
AGTTGGTCAAATAGATCAGGAGAGGAGGAGAGAGATGGAG
AACATAAACTGTGTCCTAGAGAAGGTGACAGGTCATGAGG
AAGAGATTAAACTCTGATGAAATCTTGGGGCCAACAGGAA
AAGGAATGGAAGATTAAGACTAAGTGGTCAGAGCCTGGAG
AAGTGGAATGGAGTGGGGGATCAAGGCCAGCAGGTCAAAG
GTGATTGGTGAACAGTGGCTTCTTTAGTCGACTGCTGGCC
GCATGGTGGGTGGTGGGTGAGCCGGGTTTAAAGTAAAGGC
AAAGAGTCTAGTAGACACTGTAAACAACTGATTTTATCAG
CCTCCCCTACACACTGGCAGTTTCAGAGGAAACAACCCAG
GGACTGAAAAGAGAGAGGCCATGGAAAATGGGCTGATATC
TCAAAGAACAGAATGCCTCTAAGGCTGGAGAGAAAGCCAA
CTTGTCTGGGCCCTGAGGACAGCCTGCTCTGGCTGTTACC
TCTCATGCTCTTACATTCTGGCAAACAAGGTGTCTGCTGC
TCTTAGCAAATCCTAAAGAGATGGTGGTGATAACTGAAGT
TCACTTTTCAAATGGTGAAGTGTCTCCTCTACCTACCATC
AGGAGAAGAAGCATAGGCAACCCTAGTTCACCAGGCCTCT
GGCCACCAACCAGAAATTTTAAAGCTTGATCTCCATTGTG
ATGCGTTCAGAGCTTGCTGTGTCCATACTGAGAGCATGTG
AAGAAGCCTGACTTATAAGGTCCTGGAGTTTGTGTTTTCT
GCATGCTCTCCTGGAATGCTGAAACAGCAAAATGTTCTTC
TCTTGGCAGCCGTGAGAGAATGCAGCAGTTGGTGAGATGA
GCAGTGAGCCTGCTTGAAGACCCAGTTGTGAGCTGGGCAC
CAACTACAAACACTGCAATTCAAAACCAAACCAAACCATC
CTACAGACCAAATGCCTTTTAGCAAGGAAAAGCTGTGCTG
TGTTAAAATAATGAGATGATGTTCTGTTGTGGGGTGATCC
TGGTTTTTAAGGGCAGACATTTGCTCAGTGATATTTGTGG
AATTGTTGATGTCTACTCTAAGTCTTAGCTCTGACCGTCT
CCGCCCCTGTGATCATTAGGAGCTGAGAATGATAGGTGCA
TGGATAATAAGGGGGAGTGATGTAAGTGACAGAGTAATCA
TAAACCAAGACTGGAAGCGTAACTTTTCATCCAGGCTTGT
CAAAATAACTGCATGTCTACATTTTGTTATGTTGATTACA
CAGTGATTGAGAGCTGTGTTAAAAGTTTTTGAAACAATGA
AAACTTTTTAAAAAATTAGTAAAATAAGAGAATATATGAT
GAGGTCTTTTGTTGTAGGCCATTCTCCTGGATGACAGCAT
ATTTAAGCTTGTTTGGATGGGGAGGGAGAGAGAAAAGAGA
GGTGGAAACGGAGGTTGGAAAGGTGGATGGGACTAGATCG
TTTAAGGCTTTGGAGGTCATGACAAGGAATTTGAATTTTA
TTCTAAGCGTGAAAAGAAGCTGGGGAAATGTTTTATACAG
AGAAGTGTTTACAAGATCTGATTTGTGTTTTTGTAATCTT
CCTTTTGCTGTTGTGGGGTATAGCAATAGCAAGTCTACAG
AGAGAGTGAACTTCCCATTCTAATTCTGGCCACGTAGCTG
GTGCAAGGCTTGATTCCCAAGTGACAGTGCACAGAAACAA
CTCACAGAGACATGAAAGGAGCCAGACAGCATTATAGTCA
GGAGTTTTCACTGCCCACGTTTCTTGCTGGCTTGCTAATG
CAGGCAGAATCAAAGAAAATATGTAATATAAAGGGTTCTT
TGTAGTTTTGTTTAAAGGGAACCCATGTTTAGGAGCAGGT
TTGCAAAACTTGAAAATGTGATGATAAATGTCAAGTCTGA
CATGTTTAGGGGACTAGCGCATGTCAGCTGTGGGTTGGAT
AGACTCACCAAAGCAGAAGATTCATGGAAACAGAAGGCTC
TCTTGCAGGTTTCCCAATACTGCTTCTTTAGGGTAACGCT
TACCCTTAACAGGCATTGAAGGGGATTTGCCTCCAGAAAA
ACTACCTGGGATTTGAAGTCTACCCCTTTCACTCCCTACT
GAGACGGACTTATTCTACCCCTGGGTCCCTCTCCCTTCAT
TCAGTGGATCAGCATCTACTCTCCTGTTGGCCAGGGGCTC
TGTGAGGCATGGGTACACTGTGCCCTTATGCAGTTTACCC
TGCAGAGGAGAAACAGACAAATAATCTTCCTAACAAAGGA
ATTTTTAGTGCAAAAATTCCTTTATTACTGAAAAGAAATT
TCAGGGAACAGATTACATGCACTCCTTCTTATCTTCCTTA
GTTTGGAGTCAGTTAATGATTACGAAGCCCCTGCTTTTTC
CCCTCTGCCTCGCTGAGGGAAGCCAGGATGCACTCTGGTA
ACCCCAAGCCTCTGCATACCCCAGCTCTTCCTCTCTGTTT
CCTCCTGACTCCCACTCTCCAGAGCTGGACTACACTGGTT
CTGCTAACCTGTTTCTTTCCTTCTGCTTTAGAGGTTTCTG
GAGAAGCAAAGTCTATTTAGGTGTGGGCCCAGACGTATCC
CTTTAGCAGCTGGGGTGGTTTTCCTTGAAGCTGCCCTAAA
ACCAGCCAGTTAGCAATCTCCAGCTTTTGCCCTTGGACTT
TGCTGGCTCACTTTGTCTTTGCCGCAGGCACAGGCGCCCT
GCCCTGCTGTGCTCAGCAGAGACCTTGGCTCTGCCTTCAC
ATTTCTCTCCTCTAGCGAAGCTCTGAATTTCTAGTCTATT
CTAGTCTGCTGGTTCTCTGTTGAACCTTGTCTCTTTGTTT
TTATTGTTTCTGAGACAGAGTCTCACTCTGACACCCAGGC
TGGAGTGCAGTGGCATGATCTTGGCTCACTGCAGCCTCCG
CCACCTGGGTTCAAGCGATTCTCCCACCTCAGCCTCCTGA
GTAGCTGGCATTATAGGTATGCACCACCACGCCCAGCTAA
TTTTTGCATTTTTAGTAGAGATGGAGTTTCCCCACATTGG
CCAGGCTGGTCTTGAACTCCTTGAACTCCTGACCTTAGGT
GATCCACTCGCCTCCACCTCCCAAAGTGCTGGGATAATGG
GTGTGAGCCACAGCACGTGGCCTGAACCTCATCTCTCTTT
ATAAGACTTCACCACCTCACCTTCCAGACACAGATTGGCA
CACTTCTCTTTTTTTATTTTTTACATCTTGAGCCTTGGGA
CCTGATGAATGTCTCACATGATGTCCCAAAGCGTCTATAT
GATAAGCTTTACAACTTGAATAGATTTTGAAAATGCATCT
AAATTGAAGGTCATCTTTGTGGAATTTTATGAATTAGGTT
TCTTTTAAAGTTTTTCTAAAAGGTATTTTTGTTTTCAAAT
GTTCTCCCTCTGTGTATAATTTTCTAAGAGGTACCTGAAC
CCCCCTGATTTCATTAGCCTATGTTTCCAATATCTACTGT
TTTCCTTAAAGAGTATTTTGTGCTACATTTAAGGTTAAAT
GGCTTTATAAAAAGCACTGTGAATATTTTTAAATGTACAT
TTTGAACTTTGAATTGAGGTGTCAGATTTTTTACTGAAGT
AATTACAGTTAAAAGTAATTTTAGCTCTATTTTTTAAAAG
AGGTACACCCTAATAATTATGCCCTTGTGTGCATTAGTAA
AAAAATGATATTTCTGCTATTATAGAACAAAAGTTCATTG
GAATTGCCCCCTCATCCAGCATTCTGGCTTGGTTGCAAGT
ACATGAGGAAGGTTTAAGGAAGTGGGGAAGGGTCTGTACC
TTGTGTGTTTCACAAGGGGAAGCACATGTATTCCTTGGAT
CTTGCTTGGGCTTTGGAGGCTATAATGCCTTGTCAAAACT
TAGGGAGGATAACCCACTGACCATTTTTGGATTTTTTTCT
AGTTATAACTTCCTTTGAAGCTGAATTATATATGAACATG
TAAATAGAGAAAGATTATTAAGTGGCCTACAATGAGGTCA
AAGTGCTCATGGTTCTCCGCCTGCCTTTTGTCCCAGTACA
TGTGAGTATTTCCTGGTAATAGACAATGAACTTGGTGTTC
AAGCCTTTCAGGACAGAAATAGAAAAATGTTCGCATAAAA
TCCAATATTCATTGGCTTTGAAGTGGTTTATTACAGATAT
GTTTTCTCCTTCTCTTCCCTACTCCTGCCTGAGAAAAGCA
GGTGCCTTTACAGTAATACAACCCAAAGTCTTTGTGGAAC
TCCACTTTCGCACTTTTTGCGTCGCCTTGATCTATGGCTT
GTAACAGTTTATGCATCAATGGAGCCTATTATGGGAATTG
TTTCTTTCCTTTAAAAAAACAACAAAGGGAACATAGTTTA
GAGATAAAATCTTTTTTTCTCTTTTTTCTATTTATATTCC
TCCCACTTGTCACTGTTCCCATCAGAGAACTTAAACAAAT
TTGTACAAGTACTCCATGTTCACTGTTCAAAAATTAGAAA
ATACAGACTAACAGAAGAAAAAAGTTACCCCCAATCCCAT
CAATGGACGTGACCACTGGTAATAATTTGGTTTGTAGCAA
TGTTCTCTTTGGTATGCATTGGCACACCAGCATTCTCTGA
AGACTTTATGGGAGTGCTGTCCACTGTGGACCTATGTAAT
GAAATTTGCTGTTACTATAACCATGAATGGAAAAAGTGGT
CCTGCGACAAAGTACAGCGGCATAATGAGGAAGTGGTAAG
ACCACAGTATCATGCTCACCTAATGTCAAGGAAAGATGGT
TTCCCATCCTGTGGAACCACTTGGCTTGTGAGGACAGAGG
AAATCCCTGTCCAAGCAGTAAACAATTTGGCTCAAACAGA
TGCAATCTGTGCAATGAAAAATGAAATGGGATTACTATGG
GATTGCTTATTGTATTTTTCCAGTTTTTCAATACTTTCAA
GTGCGTGGCCTCACTAATAATTAAATAAATGTTAGTTGAA
GCAACTCAGGGCTCTACTATTGCTTATCAAATTAGAAAAA
AATTAATGACAATGACAAAACCCAATGTTAATGGAGGTAT
GAGAAAAATACATATATTTATATGTTGCTAGTGACATTTA
AAGTGTTCCAATGATTCTGGAGTACATTCTTCCCAATTAT
AATGAGAGCAATGAAACATATCTTGCCCTTTCAGTTATAA
TCTACATTATGGTATATAGATCGAGGAAATAAACCAAAAA
AGAAAACAATGTGTATAAAGATGATTATAGTTTAAATTAT
GGGCAATCAGGTAAATCATTGTCAAGAGACTCCCCTTCAA
TTTTATCATCCTCAGAAATGTGCTTTATCTACTTGGGAAA
GCTCTTCTAAGTAATGAAGGCTTTGAATGGTGATTAAGTC
TATAGCCATAGGACAGAGGCCTCTCTTGTTTGAGTGGAAA
GATATGATCAGTGACTTTCTGCACAGAATAACCTGCTTGT
GGATTTCCTTTATTCCTGCCAAATTTTCCTGTTACATAAA
CTGATGTTGATTGGGAAAATAATGGAATTACAGAATTAAT
AGGAATATTAGAGGGCTTCTTATTTAACCAACTAGCTGAG
AAAGGTACCTTCTCAAAATACATAGGCATATGTCTGGTCA
TTGTTTGATCAACTTACTACCTCTTGCAGCAATTTGATGG
AAGCTTTATAATTTAGAAATTTCTTCCTTATAGTAAAACA
AAATCAATCTGCTTGCGACTTCTACTTATTAATTCTACTT
CAGCCTTCTGAGTATATATAGAATAAATCTGGTTCCCCTC
TGAATCTTTTTTTTCCTCCCCAGGCTGAAAAGCCTTAGTT
AGCTCTTTCAGACTTGCCTCAGATGTTCAACATATGGTTA
TTTTTCTCTAGAAGCATACTAATTTGTGATGTTAAAGCTT
TGCAGAAGGAAATAACCATAATACCCGAGGTGTGGTCTAA
ATACTACAGAGAATGCCCAATAGAGTTGTTCTTGACACCA
CATTTTTATGAATCCTAAGATCTCATTAGCTAATTATCCT
TGCCATTTACTCATATCATGTATGTAGACAACTGAAACCC
GTTAATATTTTCATTTGTATAGCAGTTTAGGTTCTTCTCT
CTCCAATAGAATTGCCTATTTGAATCTAAATGCAGTTTTT
AACTTATTCATATATACATATATGCATATTTACATACATA
CATATGTGTATATATAATCTCCTTGATGAGGAATAATTTA
CAGAGTAACAGGCACTAATCCAAAGTGCACTGCTCAAAGA
ATTTCTACATATGTAAACATCCATTTGACCACCACCCAGA
TCAATATAGAGCATTTTTCTACCACCCTAAAAGGTGGTTT
CACGTTCCTTCAGAACACCACTGTTCTGATCTCTATCACT
GTAGATTAATTTTGCCTGTTTTGAACTTCATATAAATAAA
ATTGTGCAATTCCAATTCTCATGTGTGCGTCTGTGACATT
TGTTCATATAGCTGAGTGAGGCTGAAACTCACTTTTTTAT
TATTATGTAGCATTCCATAGTATGAATTATACCACAGTGT
ATTTATTCGTTTAACTGTTTGACTTTTAAAAATAAAGCTA
CCACGACTATTCTAGTACATGTCTTTTGGAAACAGGCACT
CATATCTGGTGGTTGTATACTCAGGAGTGGAATTGCTGGG
TCATGGGGTAAATATGTTTTGCTTAGACCACACTGCCAAA
TAATTTTTCAAAGTGGTTGTACCATTTATATGCTTACTAG
TAATGTATAGAGTTCTAGTTTTCCGTATCTCCAGCACTAG
TTAAGTCCTTTCAATTTTAGACATTTTAAAGATGTGTATG
GTGTTATTATCTCATTTTTTTAATTTGCAGTTTTCTGATG
ACTGGTTACCCACATAATTTTCATGTAAAATTAACTGCCT
GGTTTGACTCTATTGAATTCACTTTGGATAGTTACTTCGT
TATCTTATGACTTTGCTATTCCACATAGCTTCTTGTTACA
CACTCATTTCTTTATATGTCATTTATCCCCAAGCCCCCAT
AATACAAGGATAAAGACAGAACATGGTATCAAGCCCCTTT
AAATTGGCGTCAGTATATTGATTGGCATTCTTGGCATTCA
GTGATGAAGTCAGCTAACTGTATGATTATCAGCTCACATT
TCACTATGCTTTCAGTAAGGTTATCCAGAAATACTGAAAT
TTAGATCCATCCATGACTATAGTATTCTTTTAATCTTTCA
GTTTAGTTGATACTCCTATCAAAAAAATGAACAGGTTTAA
GTTGGCATTATTTGTGAAGCCAGAACGGCTCCTGTTAATC
ATTTATTCCTTCTGTATGAGCTCAAAAATCACCCTTTTGA
CAACCTGTTCTTACATTTTTCCTGATGATATATCATCCAT
TTTATAAATGTAGGACAGCATTTACAGGTTCTTGCTTGAA
ACAAAAGTATGGTTAGATTGGTTTTTTCATTTCATCGAAT
TGCTATGTTTAAAATTGATTATCTTTTTTATAAATGGAAT
TCTTCTAAAGATTTTAAGATAGCTTGCTAGTTAGCTGAAT
TTTACGGGTACTTTTCTTGGAGGAGGGGAATTATGGAGTC
TTTTCCAATGCAAATAATCATTTATTATCTCTAACTTTAA
AGTTTTACTTTTGCAAATGGGAAGAATGATTGAGAATTGG
ATGGTAAGAAGGATTTTATAAAAGGAGATAATTCAAAACT
ACAAACTACTGTAGACCATTTAATAAAATTACCTTGGTCT
GTTAAATAAGACCTCAATGAACTTGAAGAGGTAGAAAATA
AATTTTTTTTTTTTAAAAGAGATAGGGTCTTATTAAGTGT
CCAGGCTGGAGTGCAGTGGCTTTTCACAGGCACAATCATA
GCAAACTGTGGCCTCAAACTCCTGGCCTCAAGGGATCCTC
CCACCTCAGCCTCCTGAGTAGCTGAGACTTTTAAAGTATC
TTAGGCATTAAAAGAATCTGGTCTATCCTTGAGAAGTCTA
GAAGTAATAACATAAATAGCCAAATATGGCTAAGGTTGCT
TGGTTATATTGCTTTGTGATTTAAGCATGAAAAATAAAGA
TTTCCTGGAATATAACCAATTATCTAGAACAGCTGCTGCC
GTAATTGACTGAGGATATTTTTGGTTACTATGAACCCCAA
ATTAGCCTTTTTTTTTTTTTTTTTTTTTTGAGACAGGGTC
TCACTCTCTTGCCCAGACTGGAGTGCAGCGACCTGATCTT
GGCTCACTGAAACCTCTGCCTCCCAGGGTCAAGCGATTCT
CCCGCCTCAGCCTCCTGTGTAGCTGGGATTACAGGCATGC
ACCAGTACTGCCTGGCTAATTTTTGTGTTTTTGGTAGAGA
TGGGGTTTTACCATGTTGGCCAGGCTGGTCCCAAATTCTT
GACCTCAAATGATCCACCCACCTTGGCCTGCAAAGTGCTG
AGATTACAGGCATAAGCCACCACACCCGGCCTAACCTTCT
TTTTTATGCTTCTCATTAAATTACCTAAATAATAGGATTT
TTGAATCTAAGTTCATCAATGTTTTAAATTTACCGGTGAG
GAAACCAATACCCAGTGAAACTAAATGAATTTCACCACCC
AAGCACCAAGCATTGTTGTTGAAGAAGCAGATAGGCAATA
TTCCTGCTCTCATGAAGATCACATTTTAGTTTGAAGGGGA
CATGGAAAAAGCAAAACACAAATGCCTGAAGGACAAAAGT
ATTAGATTTAGATGGTGCTAAGTGTTAGAGAGACTGGAAT
ACATTATATTCAGTAACCAGCTCTCTTCCTGCTTTACCAA
AAGACTTCCTGAATGACTGTTTCAAAATAATAGAGGAACT
AAATGACATAGTATTCATGGATATATTGAATGTCAAAAAT
GTTAATTTCTTTTCTTTCAGGCAACTTATACCCATTTGTC
CTTTAAACAATTACAAATTCAGATGATATTTCCAGAATGA
AGACGTATTTAAATAAAAAATATACTTTTATTTAAATATT
TATTTATATTTAAATAAAAAAAAAGATCAAAAAGTCTAGC
CGTGTTGCCCAGGGCAAATGAATCACTTTTTTTCATCTTT
GAAACTATTTGTTCAGACGTATTGATTACAGAGAATTTTT
TCTTCACAGAGGGGCTTAATGAAATTAATTAGAGTATGTG
ACTAACCTAGTGAATATTTCTACAGCTTTTATAAGGAAGA
TTGAAGAGGCGTTCTCAGAAGCCTGCATTTTGATCCTAGT
TTTGTAATTGAAGCTCCCTCAGTGGACACATCATCTAATT
TGGTTGTGCTTCAGCTTACGCCACCAAACAGGGAAAACAT
TTAACATCAAGCTCTGTATTAGACTTGCAGGAGATTTAAA
AAAATATGAGATAGGACCCTAGCCTTCAGAAATTCCATAC
TCTAACTAAGAGAAGAGACAACAGTAGACTGTGGTAAAAA
TGCTGAACTCACGCTACAGATAAGAGGTTTGATGGCTATC
CAGAGGAGAGAAGAATGCCTTTCTGCAGGAGTTGGGAAGG
CTTTTTTGAGGAGATGTGAGTTGGGCTGGACTCTAGAGGA
TGCACGTGCTGGAAAGGGAGTCGTGTAATTATAGCAGTAT
TTGTAGAAGATTTTCCAAATAAAGCTTCTGCAGGGACCAG
GGGCAGAGGTCTCTAGAGTCTCCCAGTCACATAGATCTGA
AGTTGGTTGGTGACTGACACACCTGAGTAGCTGGCTGAGA
TGAGGGTGGTGGGGTGAACCACAGAGGAGGTGGAAGATGA
CTCTGCAGCCTGGGTCTGGGTGACAGATGGCTTCATTCAT
AGGATGGAGGAAATCTGAGGAGAGAGCTGGTTTGGAGGCA
AGGTGATAATTGATTTTAGATATATCAAGATGTTGCAGCA
AATCGGACTCAAAATATCCATCAGTGGAAGTGAAGGTCTG
AGGGCTAAGAGCGAGGTAATGGTGGAGATGGGGAATCATC
TTTGTGAGCCCTGGCTGGTGAGAGGAGAGGGTGTGAGAGT
TCTAAGGTGAAACATGGACCATGAGCTACTGGCTCCTTCC
CCTGGGGCATTTTTTAGTTCATCTCCCAGAGTTAAAATGA
TTCCTTGGTAGCTGAAGGGAGCTGACAGTTACTGACACAG
TGCCCAACCCACTCAGGACTTGGTGCTGACCGTGAGCAGG
ACGATCTGTCTCAGTACCCACCTATCCCCGCTACTGCTTA
CTGATAGGTTAAAATATATAAGATATATACCTATAAATCA
CATGTGCTTTGTGATCCGGACCAGGGAGTATTTGAGCATG
AAATGAGGGTACCATTGATAATTATGCCAGGGTAACGTGT
TAACCAGGACTGCCCAGGAACTTGGGCAGTTCATCTGTAG
TAAGAGGAGCATATGTCAGTAAGTAGATATAGGGGCTGAT
GAGAAGAGAAGCTGGAGTCCCCACTTTGTTCTGAGCATGA
GCATGGTCATTCCTCCAGCAAGTTAATGTCTGCCTAGTGG
TGTTGAGCTGCATGTCCTGTATAGAATTTTCAAGAAGACT
TGCTGAAATCTACTATATTAACATGAGTTTGGTACTTTCA
GTGTGTCAGACATTGGAAGTCTGGGGTCTTATCTAGTTCC
ATGAGAATTTCCCACAAGTTACTTTTCTGAACTTTAGTTT
CTTCAGATTGAGAGAGAGAGAGATTAGCTTTTCTTTTTCC
TTTTTTTTTTTTTTTTTTTTGGTGAGGGGAGTTTACTTCT
TCCCAATTTTATGCTTCGCTCATTCTGCTTCCTTAAATTC
TCTGCACCTTCACTTTTTGAATTTCCCTTGTTCAGAAGGT
AAAGTTAAACAACTTTTGAAAAGTGTCCTTTCTGTTCAGT
GGCAGTGCATTTTTGTTACTGCCAAATGACACCTTGCATT
GGGGGAGCATTTTTACAGCTCACAAGCATTCCTATAAATT
ATAAGAATTATCAGAATCATGTTGATGGGCAGAAAAATAT
CAATTTAATGTTTTACATATGACAATTTTGGGGCACAGAG
AGGTTAAGTGACTAGCCCAAGGTCACACAGTTAGTAAGTG
GTAGACCTGGGCTAAAAATCAAGGTTTTTCTCTAATACTA
AGGGACTGCTTTTCACTATATTAAATCCAATGTTATAATG
GAGACTTACACTTGAAAATTAAATGTGAAGGAACAGAATA
AAGAAAATGTCCAAAATATAATCCATAATTCTCCTTGTTA
AAAAATAAATTATTTTCATTATATAAGTAATAGATGAGTA
TATTCTTTTTTTTTTTTTTTTTTTTCTTGAGATGGAGTCT
CGCTCTGTTGCCCAGGCTGGAGTGCAGTGGCACAATTTTG
GCTCACTGCAAGCTCCGCCTCCCGGGTTCACACCATTCTC
CTGCCTCAGCCTCTCCAAGTAGCTGGGACTACAGGCGTCT
GCCACCACGCCTGGCTAATTTTTTGTATTTTTTTTAGTAG
AGACGGGGTTTCACCGTGGTCTCAATCTCCTGACTTCATG
ATCCGCCCGCCTCGGCCTCCCAAAGTGCTGGGATTACAAG
CGTGAGCCACTGCGCCCGGCCTAGATGAGTATATTCTTGC
TTTAAAGTATTCTGATAGTATAGACAAAGCAAGTTCCCAG
TCTTGCCACCCTTCATAGAGGTAACTACTGTGATCAAACT
ACCATTTGATATATAATTCTCTCTTTAAAAAAGTAATCTC
TGGTGGTGTTTTTTCTCTGGGTAGAAAAGTAATATGTGGT
TATTATAACAGTAAAAGAAAACAAAGTCAAACACTGATTA
TCATCCTACACAAAGATAAAGTTAATATTTTAGTGTGTTT
TCTACAATCTGTAGTCCTTTACATACACATATGTTTATAA
TTGTATGTATTTTATGTAATTGAGATAATTGAGACTGTAA
TGCATACACAGTTGGCTTTTTTAAACAAAACATGTCATGA
ACATTTTCCCATGTTAACAATTTTACAGAAAAATAGTGTT
TTAATAGCAGCATATATCTTTAGTTAGAGGTAGTCCCATA
ATTTAGTTAATCATTTACTATATTATTAGAAATTTCCAAT
GTTTTCGTAACTATGAATAATGCTGAGGTAAGTTATCTCT
TTAATAAGGTGAGAATGTTTCTTATTCTAATTTTATGCAT
TTTCCTTTATTGACCCTATTGAGTGTTTCTGTAGGAAAAG
AGACCAGGTACCATGTTAATTATTGAATCTCATCATCTGG
GTAAGCGCCTCACATCTACTGAGCCATTTATGTCAAAGGA
ACAATGACGGGGACAATAATAATGAGCATGCATCTTTGGC
TACTCATTAATGCCATCTGCTCAGTAAAACGTTAATGAGC
TTACACTTTTGACCTGTGAAAGTGCTTTTAATTACAGTTC
TTTTCTTTGCCTCTTTGCTTTTTGATAACATACTGTCCAT
TCTTTGTAGTAGCAAATGAGCTCTCTGGCTTTGAGCTGTT
TTAAACATGACAGTAGAAAAGGGGTAATTAAAAACCAAAT
ATCTCTCTAAGCTTTGGATGTAGTGCTGAATATAAGATGA
ATGTTGTAGAGGTTTAAAGTTCCCACTATCTACTTGATTA
AAAGACAATTCACAAAATATTTGAACAATAGAATTGCTCA
AGGACTACAAATGAAAACAAAAACACAAATATGATAAACT
TCAATAGTAGTCAAAGAAATCAAAGTAACAACTAATATAA
GATAGCTTCTTTAAAACCTATGAAATTAAGAAATATTTTT
TAAGTGGATTATCCAGTTGAGTCAGGGATATAAATAAATA
AGCATTCATGAAACGCTTATTAGCTAATGAAGATGTAAAT
TGATTACATTTGGTCAATTTGGAAGTAAACATTAATGCCT
TCTCTTTGAGCCAGTATTTATGCTTACCAAAATGTATCCT
AAAGAAATGATGGCTACTATAGAATTCTGTTAAAGATTTG
TACAAAAATATCTATTTATTAATGTTCTTATACTAAGAAA
TAGAAACAGCTTCAATATTAATTTATTCAGTTAATAATTA
TTTATTGAATGTTGCTATATGTCAAATTCCATCACACCTC
AGACTTTGGGTATAACAGTCAACAAGGCATGGTCTGTCCT
ACCAAATACATATAGTCCAGCAGCGTACATCCATTAATGG
AATTCTAGGCACCCATTAAAAATGAAGCTGCACCCTTCTT
CCAGCCAAGATGGAGTAACAGAGTTTGGATTTACCATTCT
GCATGAAACAACAAAGCACCAGAGAAATGATACAAATTAA
TGGTTTCAGGTGTTGGACAACAGATAGTGCAGGACTGTGA
TCTTTGAGAGAAAGAAAATAAGACAAGTGCTAAGATTGTA
CTAGATTCCTATCTGCAAGAGGTTTGATAGTGAGGGTAGG
GATGGTCTCTGGTCATCTTGCTGAGTGTAAGAGATGGAGA
CCGGAGTTTGGGAAAGTCATGTCTTCTAAAATTTTCAGAG
TAGAGTACTAAAGAAGGACTCCACAAAGACAGCACTTCAG
AGCTCTCTAGAGGGATCCCCTTGAGTCCTTAAGTAATGAT
CAGTACACATGTGAGAGGCAACCATCTAGCATTAGGGAAA
TAACTGCAAGAAGGAGAAGGCAGGACAATACCTGGGTCAC
GCAGGGTTGGGGAATATCCTTGTTTCTTAGGTCTTTCGGT
GAGCACTCCTGTAGGCGATAGGTATCCTCACAACCTGGGT
CCATTCGGAGAATTGTATACATTTCTCCAAACCTTACCTC
CAATCCTTCGATCTCGTTCCTTCCAAATATCTGAATATCT
GACCAAACCATTAGCACATTCCTGTGAACCTGTATAGATT
TAACTTCAAGCCATTGCTATTTACAAGCAAATCGGACAAA
AGAGTTCTCAAGTTTCTACTCACAGGGAGGTTTCTCTTTT
TCATAGTCCCTCAGAAGCATGCCTAAATGGGTGCAAAACA
TTTCAGCAAACCTTTCGGATGGTGCCAGAATATCACACAG
AGCCTTCTCTAAATGCTGTTCAAGACTTTTCCATTGTAGT
CCATGACTCATAGACCACTCTCCTGAAGTCGCAAGTGTGG
GCTGAGGAGGGGTGGTATTAGGTCAGAAGCAGACATGCCA
GAAGTATGAACCACTTGCTCATGAAACTTACGCTTTCAGA
ATAAGCAAAAGTTTGTGTTTGTGCTTTGGCCTGTAGAAAA
ACACCTCCATTTGATAATCATATGCTACAGGGTATACTCA
GTTAATGGTGAGGCACCTGAGATAACCCATTCATGATGGT
CAGCTGGTGTCCCATGACCTGGTTGTTAGTCTCTGTCAGA
GTCCGGTAGCAAGGTGTTACTCACAAGAAGAATAATTACT
TGCTGAAAAGGGCATGGCTTCTATCCAAAGCCCTAGGGCC
TTTCACATGACCTGCTATGAGCTCTATTTAGCATCCTTAT
TGTTTTGTTTTATATTTTAAGTGCTATATCTCCTGATGGG
TCATAACGGTTAAGTAGCAGAGCTGCTCGAGCTATGGTTC
AAACCAGACAGAAAGCCCTTGATTGATTAGGGGTAGCCCT
ATTCAAAGTTAGCCATTTTTTAGGTCATCCAGTAAATGGA
CCAGAGCAGCCAGCACATACATAGGAATGTTGCCTCTCAA
ATCCAAATAGATCCATAAAATTGTTGACTTCTTTTTCAGT
GAGAAAAAGTTCAAAGTTAGCAACTCTACCCTCACTGTGG
GGATGCTACCTCAACTTGTCCCAGATCATTAAGCTCCCAG
AAACTGAAGTTACAAATAATTATATTATCTTACAATTCTT
GTTCTTCTTCTTATATACATTGTATTACCAAAGCATATAG
AATAATACACTTCTTTCTGTCGTACAGGGGGTCAGTCAGA
TATGAATGGTCATCAAGGGATGCATGGACTAAATTTTAGC
ACAGAGCCAGCAGGTTGGCATAAACAAGAAAGATGATGAA
GATGTATTGATACCCCTCCCAGAAGGGATTTTGGTATCTG
CATACTGATAAAAAGAAAAAAGCATTTTCCTGATGAGTAG
CTACATATCAGGAACTAAGGACTATTTTGCTTTACTTAAG
CAAAGTGACTACATCTAGAATAGCAGGTACAATTAGAGTC
ACCACTTGATTAAATTTATAATCATCTACTTGTATTCTGT
AAGTTCCATCTGCCTGCTGCACTGATCAAAGAGGTAAAGG
AAATGAGGATGACAGATGCACCACCACTGCATTTACAAGT
CTTTGATGGTGGAAGTAGTGTTTGTCTTAGCAGTAGGAGT
TCAAAGAATTTTTACTTGTCCATCACAGTCCAGGGAACTA
ATGTGCAGATTCTGAGAAATTCTGGGTATACCTATTTCAA
CTACATACTCAGAACTGATGATATAAAGATATGATAGGTT
TAGGGTGACCCTAGGCATATGAGTAGGTGAACTTATCTGA
TACTGTAATCCTTAACTGTGAATGATGTACCACAGGCTGG
GTCTCCAGGAATTAGCATGGTGTAGAGCCAATGTCAATAA
AGACTCAAAGGACTGAATATTCCCATTTCTCCAATGCATA
GTTGTCTTGGCAAATGGCTGTAGTTCCCAAAGTTTCCATA
GGAAAAGCTAGCAGGAGGATGTACAGTACTTGCTTTCATG
TCATTGCAGGTTTCTTCCTCAAAGGTGCCTTTCCTTTATT
TCCTATGAAGTGATTCAGATCAGAGAAGTGCATAAGGAGA
GTGGCTTCCTATTATAGTGGCTCAAATCAGCCCTTTGTTT
CCCAGACCTAGAGTTTTTTAGTCATAGAAATCAAATAGGA
CCTTAGTGGATGATCACTATTTCAATCTTAGGGGCCTCCT
GACTCCCAAAGTGCTAGGAGTATAGGCATGAACCACCACA
CGAGGCCAAGAGTTCCTAAAAGTAGAAGAGAAAGGTGGAA
GTCAGAGGAAGAAGTGACAGTGGAAGAATGGTCAGAGATG
CAACATTACTGGTTTTAAATATGGAGAAAAGAGACCTTTA
ACATATGGAAAAGGCGAGGAAATGAATTCTTCTCTATATC
CTCCAGAAAGAAACACAGCCCTACTGACACCTTGATTTTA
GGACTCTGACTTCTAGAACTGTAAAAGAATATTTGTGTTC
TTTAAAACAATTTTTTAAAATTTTATCTTTTGTAGAGATG
GAGTCTCACTATCTTGCCTAGTCTGATTTCAAACTCCTGA
GCTCAAATGATCCTCCAATCTTGGCCTCCCAAAGTGCTAG
GATTACAGGTGTGAACCACCACACCCAGCTGAATTCTTTG
TAGCCACAAAGTTTGTGTTAATTTGTCACCACAGCATCCA
TAAAAAACTAAAGTAGGTTCTTACTTCCAAGTATAAGAAC
TAAATGTCTATTTTAAGTGGAAACAGTGTCTGATGCTCAG
TGTCCAGTGTTGGTATCAGCAGGGTAAGCTGCACCACCAT
CCTCTGCAGACAGCACTGGCCTACTGCAGCCTTCTTGTGG
CTTGCCCTGCTGATGCCAACTCTGGACACTGGGCACCAAA
CACTGTTGCTAGAAGTGCATCTTCTCTAGGTTCTTTCTGG
AAAATGGATGTAGATGCTATCATATATCACCGTCTCCAAA
AACTGATTTTGTGCAGTCTCCACTTCTATCAAAACCTAGA
GTCTGTATATCTGATTGCATTGGCTTGGGGTTTATGCTTG
TACAATAGCCACAAGGGAGATTGAAAAGGTGAATATCTGG
CACATTTGGCTTCTGTAATGGGACTCATTCTCTGCCTTTA
AGGTGGTGAATTCCTGAAACCTGATGGTGGTTTAGATTCT
GGGTTACTGAGAATAACTGTCTACCACGATGCTTACAGTC
CCAGAAGAGGAGAGATTCTTTCTTTCTCCCAGGATTGGTC
TGTTTCGGTCTCTGAAAAGGACTCTGATTAGTCTTGCTTA
GATCCTTTGCTGGCCCTGTAACAAATTACTGCTTAAGGTT
AGTAGGGTTCACTGACTGGCTGCTTTGGTTGGGGATCCTC
GATTGATAGCCCTTTATGGAAAGGTGTAGGTACCAAAAGC
AAAAGTGGTTCTGTTATCAGAAGCATTAGACTGTGGATCT
TACTGCAGCTAGACCCATGGATGTATAGTCAGGTGTCACT
TAACAAGGGGAATATGTTCTGAGAAATGTGTCATTAGACG
ATTTTGTCATTATGTTAACATCATAGAATGTCCTTACACA
AACCTAGATGGTGTACTAGATGCCCTACTATACACCTAGG
GCATATGGTATGGCCTATTGCTGGTAGGGTAAAAACCTGT
ACAGCATGTTACAGTACTGAGTTCTGTAGGCAGTTGTAAC
ACTATGGTAAATACTTGTGTACCTAAACTATCTAAACATT
GAACAGGTAATGCTATGCGACAGGAGGTTACCATGGCTAC
AATGTCACTAGGACTTAATAATTTTTCAATTCCATTATAA
TTTTATGAGAACACAGTCATATGTATGGCCCATCATTGAC
TGAAATGGTGTTATGCAGCACATGACTGTATTAAATCCCT
GATAGGCTGTTTCCTAGTTTGCAAAGTTAATTTTATTCAA
ATACAGCTTTAGGCCGGGTGCAGTGGCTCATGCCTATAAT
CCCAGAACTTTGGGAGGCTAAGGTGGGAGGATTGCTCGAG
CCCAGGAATTCAAGACCAGCCTGGGCAACATCGTGAAACC
CCATCTCTACAATAATAATAATAATAATAATAATAATAAT
AAATAATTTAAAAATTAGCCTGGCATAGTGGCATGCTCCA
ATGGTCTCAGCTACTTGGGAGGCTGAGGTGGGACAATCTC
CTGAGCCCAGGAAGTCGAGGCTGTAGTGAGCCGTGATCAC
ACCACTGCACTCCAACCTGGGCGACAGAGACCCTGTCTCA
AAAAAACAAGAAACAAACAAAAACAAAAACAAAAGAAAAC
AAATACAGCTTTGGTTTACCAGAGGAGTTAAGAGTACTTG
TTCTGGTGCCAGATTGCCTAGTGTGTGTCCAAGTTCTGTC
ACTTACTAGCTGTGGGATTTTCCTCACTTGTAAAAAAATA
GTACCTATTGCCCATCAACGGTGGATTAGATAAAATGTGG
AACATACACGTCATAGGATATGCAACCATAAAAAAGAATG
AAATCATGTCCTTTTAGCAATATGGATGGAGGGGGAAGCA
AACTAACACAAGAATGGAAAACCAAATACTGTAAGTTCTT
ACTTATAAGTGGGAGCTAAACATTGAGCATGCATAGTCAT
AAACATGGGAACGGTAGACAATGTGGTCTACTAGAGGGGG
CACGTGAATTGAAAAACTACCTATTGGGTATTATGCTCAC
TGCCTGGTTGCAATATACCCTTGTAATAAACCTGCAGATG
TACCCCCCATATCTAAAATAAAATTTGACATTACAAAAAA
AGAAATGTAGGTTAAAAAATCATATCTGCTTCATAGAATA
GTAGTGATTAATACATGAATTAATAACAGTAATGAGTTTA
GTATATTGTCTGGTACATAATACATCATTTTTAAAAATTT
ATTTAATTTTTATTGTTTTAGCCCTTTGCATATATCAGTT
TGATAAAATTTTAATTTAAAAGGTGATAAATTAGACCTAT
TAAATGTATATTACTTTTTCCAGACTCTAGCTGGAATGGG
GTATGGGCTATAAGAGCTGTAGTTTATTTGCTTTTTTGTT
TGCTTTCATTTCAGTGGGTTTTTGGGGAACAGGTGGTGTT
TGGTTACATGAATAAGTTTTTTAGTAGTGATTTCTGAGAT
TATGATGCACCCACTGCCTGAGCAGTATAAACTGTACCCA
ATGTGTCGTCTTTTATCCTGCATCCCCGCTCCTACCCTTT
TCCCCCAAGTCCCCAAAGTCCATTTTATCATTCTTAAGCC
TTTGGATCCTCACAGCTTAGCTCCCACTTATGAGTGAGAA
CATACTATGTTTGGTTTTTGATTCCTGAGTTACTTCAAGT
AGAATAATGGTCTCCAATTCCATCCAGGTTGCTGCAAATG
CCATTATTTCATTCCTTTTTATGCTTGAGTAGTATTCCAT
GGTGTATATATATGCCACATTTTCTTTATCCACTTGTTGA
CTGATGGGCATTCGGGCTGGTTCCATACTTTTGCATTTGC
GAATTGTGCTGCTAAAAACATGCATGTGCAAGTATCTTTT
TTGTATAATGACTTCTTTTCCTCTGGGTAGATACCCAATA
GTGGGATTGCTGGATCAAATGGTAGTTCTACTTTTAGTTC
TTTCAGAAATCCCCACACTGTTTTCCACAGTAGTTGTACT
AGTTTACATTCCCACCAGCGGTGTAAAAGTGTTCCTTTTT
CACCACATCCACGCCAGCATCTATTATTCTTTTATTTTTT
GATTATGGTCATTCTTGCAGGAGTAAGGTGGTATCACATT
GTGGTTTTGATTTGTATTTCCCTGATCATTAGTGATATTG
AGCATTTTTTCATGTTTGTTGACCATTTGTATATCTTCTT
TTGATAATTATTTATTCATGTCCTTCGTCCACTTTTTGAT
GGGATTGTTTGTTATTACTAATTTTTTTGAGTTCCTTGTA
GATTCTGGATATTAGTCCTTTGTCAGATGTATAGATTGTG
AAGATATCCTCTTACTCTGTGGGTTGTCTGTTTACTCTGC
TGATTATTTCTTTGGCTGTGCAGAAGCTTTTCAGTTTAAT
TAAGTCCCATCTATTTATCTTTGGTTTTGTTGCATTTGCT
TTTGGGCTCGTGGTCATGAATTCTTTGCCTAAGCCAATGT
CTAGAAGGGTTCTTCTGATGTTATCTTCTAGAATTTTAAT
GGTTTTGCGTCTTAGATTTAAGTCCTTGATCCATCTGGAG
TTGATTTTTGTATAAGGTGAGAGATGAGGATCCAGTTTCA
TTCTTCTTCTACATGTGGTTTGACGTGGCTTGCCAATTAT
CTCAGAACCATTTGTTGAATAGGGTGTCCTTTCCCCACTT
TGTTTTTGTTTACTGTGTTGAAGATGAGTTGGCTGTAAGT
ACCTGGCCTTATTTCTGTGTTCTCTATTCTATTCCATTGG
TCTATGTACCTATTTTTATACTAGTACCATGCTGTTTTGG
TGACTGTAGCCTTATAGTATAGTTTGAAGTCAGGTAATGT
GATCCCTCCAGATTTGTTCTTTTTGCTTAGTCTTGCTTTG
GCTATGCAGGCTCTTTTTTGGTTCCATATGAGTTATAGAA
TTGTTTTTTCTAGTTCAGTGAAGAATGATGGTGGTATTTT
GATGGGAATTGCATTGAATTTGTAGAGCGCTTTGGGCAGT
ATGCTCATTTTCAAAATGTTGATTCTGCCCATTCATGAGC
ATGGGTGTATTTCCATTTGTTTGTGTTGTCTATGATTTCT
TTCAGCAGTGTTTTATAGTGTTCCTTGTAGAGGCCTTTTG
CCTCCTTGGTTAGGTATGTTCCTAAGTATTTCATTAATTT
ATTTATTTTGGCAGCTATTGTAAAGGGGGTTGAGTTCTTG
ATTTGATTCTCAGCTTGGTCGCTGTTTGCATATAGCAGGG
CTACTGATTTGTGTATGTTAATTTTGTATCCTGAAACTTT
GCTGAATTCATTTATCAGTTCTAGGAGCTTTCTGGAGGAG
TTTTGGGTAGGGTTTTCTAGGTATATGATTATATCATTGG
CAAACAGCAACAGTTTGACTTCCTCTTTACCAATTTGAAT
GCCCTTCATTTCTTTCTCTTGTCTGATTGCTCTGGCTAGG
ACTTCCAGTACCATGTTGAATAGAAGTGGTGAGAGTGGGC
ATCCTTGTCTTGTTCCAGTTCTCAGGGGAGATGCTTTCAA
CTTTTCCCCATTCAGTATTATGTTGGCTGTGGGTTTGTCA
TAGATAGCTTTTATTACATTAAGTTATGTCCCTTCTATGC
CGATTTTGCTAAGGGTTTTAATCATAAAGCGAAGCTGAAT
TTTGTCAAATGCTTTTTCTGCATCTGTTGAGATGATCATG
TGATTTTTTTAAAATTTTGTTTATGTGGTGTACACATTTA
TTGAGTTGTGTATGTTAAACTAGCCCCACATCTCCAGTAT
GAAACCCACTTGATCATGGTGGATTATATTTTTAATATGC
AGTTGGATTCCATTAGCTAGTATTTTGTTAAGGATTTTTA
CATCTACATTCATCAGGGATATTGGTCTGTAGTTTTCTTT
TTTTGTTATGTCCTTTCATGGTTTTGGTATTAGGGTGATA
CTGGCTTCAAATAATGATTTAGGGAGGACTCCCTCTTTAT
CTTTTGGAATAGTGTCAATAGAATTGGTAGCAATTCTTCT
TTGAATGTCTGGTAGAATCCAGTTGTTAATCCGTCTGGTC
CTGGACTTTTTTCTTTGGCATTTTTTAAAATTACCATTTC
AGTCTTGCTGCTTATTATTGGTCTGTTCAGAGTTTCTATT
TCTTCTGGTTTAATCTTGGAGGGTTGCATATTTCCGGGAA
TTTATCCGTCTCCTCTAGGTTTTCTAGTTTATGCATGTGA
AGGTGTTCATAGTAGCCTTGAGTAATCCTTTGTATTTCTG
TGAAATCAGTTGTAATATCTCCTGTTTTGTTTTTAATTGA
GCTTATTTGGATCTTCTCTCTTCTTCCCTTGGTTAATCTT
GCTAATTGTCTGTCAGTTTTGTTTATCTTTTCGAAGAGCC
AGCTTTTTAAATTTTTTTAAAAAGCTTTTATATTTTTTAT
TTGTTTCCATTCCATTTAGTTCTAGTTCTGCTCTGATCTT
TGTTATTTCTTTTCTTCTGCTGGGTTTGGGTTTGGTTTGT
TCTTGTTTCTCTAGCTCCTTGAGGTGTGACCTTAGATTGT
GTATTTGTGCTCTTTCAGACTATTTGATATAGGCATTTAA
GGCTATGAACTTTCCTCTTAGCACCACCTTTGCTGTATCC
CAGAAGTTTTGAGTAGTTGTGTCACTGTTGCCATTCAGTT
CAAGGAATTTCTTAATTTCCATCTTGATTTCATTGCTGAC
CCAATAGTTGTTCAGGAGCAGGTTATTTAATTTCTGTGTG
TTTGCATGGTTTTGAGGTGTCCTTTTGTAGTTGATTTCCA
ATTTTATTCCACTGTTGTCTGAGTGAATACTTGATATAAT
TTCAATTTTCTTGAATTTATTGAGACTTGTTTTGTGGCCT
ATAATGTGGCCTATCTTGGAGAATGTTCCATGTGCTGATG
AATAGAATATATATTCTGCAGTTGTTGGGTTGAATGTTGT
GTAAATATCTGTTAAGTCAATTTTTTCTAGGGTATAGTTT
AATATTGTTTCTTTGTTGACTTTCTGTCTTGATGCCCTCT
CTTGTGCTGTCAGTGGAATATTGAAGTCCCCCACTATTAT
TGTGTTGCCATCTATCTCATTTCTTAGGTCTAGTAGAAAA
TTGTTTTATAAATTTGGAAGCTCCAGTGTTAGGTATATAT
ATATTTTGGAATGTGATATTTTCCTGTTGAACTAGCCCTT
TTATCATTACATAATATCCCTGTTTGTCTTTCTAAAGTGC
TGTTGCCTTCAAGTTTGTTTTGTCTGATGTAAGAATAGCT
ACTCCTGCTCACTTTTGGTGTCCATTTGCATGAGTATGTA
CGCTGCACTTTCTGACTTTATTTCCCTGATTTTCTTTTCA
GGCTCTGGTTCTTAGTTTTTCAAGAGAAGCCTTTTGAGTT
TGGAAATTTCCATCCCCTCTCAAAAAATCTGGTTGTCAAA
ACTAAAAATGGAACTAGCAAATATAATATCCAAGTTAAAA
CTGAATGGTAACTTCATTTTTCTTTATCTGTTCCCTGAAA
GTGTTAAAAGCTCTTGTTTTTACTGGATGGGGAGTAGTAA
GGCATATCTACTAGCTTAATATTTTCAGAATATTATCTCT
TTTCCTTCAGCTATGCAGCAGGTGCTTGGTAAATGGTAGC
TAGTATTGTTATTTTATGCATATATACTTGTTCGAGTGAA
ACCAATAAATTATGCTTAACTTTATGTGTAAGTATTAAAG
CTTAACAATGTACTAGAGCCTTGTTTTATTCATTCATTCA
TTCATTTATCCATTCATTCACTCAACAAATATATATTGAT
AGCCTACTATATGTTAGGAATTACTCTAGTGTTCCATAAC
TCCTTCTTTAGAGTTGGGCCAAATAGGTCACATTGCTTTT
CACAGTGACATTTTCTACAAAGCACCCCGAGTTCTTCAGT
AACTAAATTGGATACAGCCCAAGATGGGTCAGATGCTCAC
CAAATCCTTCTGTTAACAAATAGTTTTCAATGTAGTGTCT
CAGTTCAATAAGTTAAACTGCTTCTTCTGTCCCCCACCCA
GTATTAGCTAAGAAAGGAAGTGAATATCAAGTTGTTGGGT
GTAGCACTGCACATCTTTTTCTTTGACCAAATCTAGGCCA
GCACTATTGGCAGGTTCATGGATCTCCTGTTAAGTTTCCT
TCTATTTCTTGCCCAACAGTGGCCATGAACTCTGACATTG
GCATTGGCAGCAGAGTTAGGACCAATGGCAGTGACGAGTT
ACAATGAAGCCCAGGAGAGGTGCCACTTACCTCACTGATT
TATGGAATTGGATGTCAGTGGTAGTATTAGTGTCTGTCTG
TTACTGGGGAGAAAAGGCATTGTTCTAAGTAGCAGAATCC
TGATTATATGTTTTCAATCCTTTGTTTTAGATCTTTATGT
AAATCATGGTATGACTAGACTTTAAAGAGTTAGTGATTAG
GACACTGAGAAAACAGGCAATTAGAAACGCCTTTGATAAC
AAAGGTATATATACTATATGTAGATCATATCTACCCCAGC
TAGTTAGTAATATGTAAGCTTCATATAAACTTATGTAACT
TATGCAATTTAATTTTATCAGTTCTCAGTAATGATAAAAA
TATAACCAATTTTTCAGAGATTACATGACTTTTTTATATG
TGTGAAGGAGATTTAAAGTATTTCGCTATGTGTGAAGTGA
CAATTTTTCATGTGCAAAAGCAGCTTTTAGAAAGATGGCA
ATAGATATGTCAAGATAAAACTGAAGATGCTTGCCCATGC
AGAAAAATGTCATATAGAGCCAGATTGGCTGGTAAATGCA
GAATTTTCTTCCTATATACTTGTTCGAGTGAAACCAATAA
ATTATGCTTAACTTTATGTGTAAGTATTAAAGCTTAACAA
TGTACTAGAGCCTTGTTTTATTCATTCATTCATTCATTTA
TCCATTCATTCACTCAACAAATATATATTGATAGCCTACT
ATATGTTAGGAATTACTCTAGTGTTCCATAACTCCTTCTT
TAGAGTTGGGCCAAATAGGTCACATTGCTTTTCACAGTGA
CATTTTCTACAAAGCACCCCGAGTTCTTCAGTAACTAAAT
TGGATACAGCCCAAGATGGGTCAGATGCTCACCAAATCCT
TCTGTTAACAAATAGTTTTCAATGTAGTGTCTCAGTTCAA
TAAGTTAAACTGCTTCTTCTGTCCCCCACCCAGTATTAGC
TAAGAAAGGAAGTGAATATCAAGTTGTTGGGTGTAGCACT
GCACATCTTTTTCTTTGACCAAATCTAGGCCAGCACTATT
GGCAGGTTCATGGATCTCCTGTTAAGTTTCCTTCTATTTC
TTGCCCAACAGTGGCCATGAACTCTGACATTGGCATTGGC
AGCAGAGTTAGGACCAATGGCAGTGACGAGTTACAATGAA
GCCCAGGAGAGGTGCCACTTACCTCACTGATTTATGGAAT
TGGATGTCAGTGGTAGTATTAGTGTCTGTCTGTTACTGGG
GAGAAAAGGCATTGTTCTAAGTAGCAGAATCCTGATTATA
TGTTTTCAATCCTTTGTTTTAGATCTTTATGTAAATCATG
GTATGACTAGACTTTAAAGAGTTAGTGATTAGGACACTGA
GAAAACAGGCAATTAGAAACGCCTTTGATAACAAAGGTAT
ATATACTATATGTAGATCATATCTACCCCAGCTAGTTAGT
AATATGTAAGCTTCATATAAACTTATGTAACTTATGCAAT
TTAATTTTATCAGTTCTCAGTAATGATAAAAATATAACCA
ATTTTTCAGAGATTACATGACTTTTTTATATGTGTGAAGG
AGATTTAAAGTATTTCGCTATGTGTGAAGTGACAATTTTT
CATGTGCAAAAGCAGCTTTTAGAAAGATGGCAATAGATAT
GTCAAGATAAAACTGAAGATGCTTGCCCATGCAGAAAAAT
GTCATATAGAGCCAGATTGGCTGGTAAATGCAGAATTTTC
TTCCTATAGCTCTTTTGAACCTATTGAATCCATTTTTTTT
TCTATGTGCTAAGAAAAACTGACATAGGTAGCTCATCAGT
TGTGACATGTCTACCATGAGGAATGTTTTCTTGGAACATG
ATCTCAAGTTATCTACTTCTGGGACTGTTAAGTTAAATAC
CTGAGAGATTCTTTGTAACCAAGAACTAAGATATTTTCCA
ATTTTTGAGCTGATTCTTTATGCAAGATTTATGTTCCTAA
AAAGCTGTTTTAAACTATATACTTGAAAATCTAATCATAT
TTTCAGTGTACTAAAGGATCATCTTATTCAGAGGAACTCC
CAAGCAAGTGTCTAAAGTAAAAATCATCTTGCTAATCACA
ACCCGATGTAGCTATTTTATTTTATTTTATTTCTTAAAAA
CAACACATGGCTGGGCACATTGGCTCATGCCTGTAATCCC
AGCATTTTGGGAGGCTGAGACGGATGGATCACCTGAGGTC
AGGAGTTTGACAACAGCCTGGCTAACATGGTGAAACCCTG
TCTGTACTAAAAATACAAAAAGTAGCTGGGTATGATGGCA
GGCACCTGTAATCCCAGCTACTCAGGAGGCTGAGGCAGGA
GAATCGCTTGAACCCGGGAGGCAGAGGTTGCAGTGAGCCA
AGATGGTGCCATTGCACTCCAGCCTGGGCGACAAGAGCAA
AACTCCATCTCAAAAAAAAAAAAAAAAAGTAACATATATC
TGCTTTATATTTCACGTCAGTTAAGTTATTTGAAATGCTA
GTTTTTTATTTATTAATGTACAAAGTGCACAGATCTTAAC
TGTACAGTTTGATGGGTCTTGACAAATGTATGTGCCTATG
TGATCAACATCCCAATAAAGACGTAGAATATTCCCATCAA
TCTATAAAGTTTCCTTATGTGCCTTTCCAGTCAATTCCTT
CCCCATCTCCCAACTGATGTTCTTATTTATATTACTATAG
TTTAATTTATACTTTTCTTGAACTGGCTATAAATGGAGTA
TATTTTACACCTGGATTCTTTTGCTCAACAGAGTGTGTTT
GAGATCTTTGAGGTTAATTTAGATTTTTATGGGTATCATT
ATTTCATTCTTTCTTGTTGCTGTACAGTATCCCATTATAT
GATTATATCACAATTTATTTAACCATTTTCCTATTGATGG
ACATTTTGATTATTTTCAGTTTTTAGCTATTATAAATAAA
GCTGCTATGAACATTCTTATAAAAATTTTTGTGTTTTCAT
TTGTCCTGGGTAAATTCCTAGAAGTAGAAATATTAAACGA
GTAGCTGTATATGTGTATATATATATATATATATATATAT
ATACACACACACACATATATATATACATATATATATAATT
GGTTTATAAAGAACCAAAAAATGGTTTTCCAAAGTGGTTG
CTGCATTTTCCTCACCTACCAGTGATATATGAATGTTCCA
GTGGTTTCACATCCTTGCCAATATTCCTATTATTACTTTT
AACGTCTTAGCCATTTGAGAGGGTGTGTAGTAATTTCTCA
ATGTACTTCTCATTTGCATTTCACTGACGACTGATGATGT
TGAGCACCTCTTCATGTGCTTCTTGGCCGTTTGTCTTGTG
TATCCTCTTTTTCCTCCAGTATATCTTCAAGTTTTTCCCA
TTAAAAAATAGTTATCTTTTTATTATTGGTTTGTGATATG
TAGTTCTTTACATATTCTGGATATAAGTCTTTCATCAGAT
AAAGATGTCACAAATATTTTCTGTTTGTGGATTATTTATT
CATGTTCTTAATGTGTTTTTGATGAACAACAGTTTTTAAT
TTTATTGACGTCTGACTTAATTTTTCATTTATGCTTAGAC
TTTTTAATCTTGTCTACAATATCTTTACCTATCCCAAGAA
CATAAAGATAGTATCATACATTTTCTTCTAGAAGCTTTAT
AGTTTTCACTTATATGATCAATCTCTAACTTGCTTTTGAT
TTTACAGGCTCATAGATGGAAGGGACTTGCCTTGTCCCAG
ATGAGACTTTGGACTTGGACTTTAGGGTTAATTCTAGAAT
GAGTTAAGACTTTGGGGGACTTTTGGAAGGGCATGCTTGT
GTTTTGAAATGTGAGGGAATGAGATTTGGGAGGGACCTGG
GGTGGAATGATAGGGTTTGGCTGTGTCCCACCCGGTGGGA
AGCAATACAATCATGGGGGCAGTTTCTCCCATGGTATTCC
TGTGATAGCAAGTTCTTGTGAGAACTGATGGTTTTATGAG
GGGCTTCCCCCTTTGCTTGGCTCTCATTCTTCTCCTTCCT
TCCACCGTGTCTGGTTGTGGGGATGTGTTTGCTTCCTCTT
CTCCCATGATTATAGGTTTCCTGAGGCCTCCCTAGCCATG
TGGACTGTGAGTCAATTAAACCTTTTTCCTTTATGATTGC
ACAGTCTCAGGTATGTTCTCATAGCAGCATGAGAATGCAC
TAATATACAGGATGATGCTGGCCTCATAGAATGATTTAGA
GAGGAGTCCCTCTGACTCAATTTTTTGGAATAGTTTCAGT
GGGAATGGTATCAGCTCTTCTTTATATCTGGTAGAATTCA
GCTGTCTGGTTCAGAGCTTTTCCTGATTGGTAGGCTTTTT
ATTACTGATTCAATTTTGGAGCTTGTTATTAATCTATTCA
GGGTTTTAATTTCTTCCTGGTTCAATCTTGGAGGGTTGTA
TGTTTCTAGGAATTTAATAATTTCTTGTAGGTTTTCTAGT
TTGTGTGCATAGAGGTGTTCATCATAAGTCTCTGAAAGTC
TTCTGTATTTTTATGGGGTCAATGGTAATGTCTCCTTTGC
ATTTCTGATTGTGTTTATACAGATATTCTCTTTTTTCTTT
ATTAATCTAGTTAGCAGTCTATCAATCTTATTTTTTCTTT
CAAAGAAACAACTTCTGGTTTTGTTAATCTTTTTTATGGT
TTTTCACTACTCAATTTCATTCAGTTCAGCTCTGACTTTC
ATTGTTTCTTGACTTCTCCTAGTTTTGGGATTGGTTTGCT
CTTGTTTTTCTAGTTCCTCTAGGTGTGATGTTAGGTGGTT
AACTTGAGATCTTTCTAACTTCTTGATGTGGGAATTTAGC
ACTATAAATGTTCATCTAAACACTGCTTAGCTCTGGTCCA
AAGATTCAGGCATGTTGTATCTTTGTTTTCATTAGCTTTA
AAGAATTTCTTGATTCTGCTTTAATTGTTTACCCAAAAGT
CATTCATGAGCAGGTTGTTTAATCTCCATATAATTATATG
GTTTTGGGTAATCCTCTTAGTCTTGATTTCTGTTTTTATT
ATGCTGTGGTTCAAGAGTGTGGTTGGTATGGTTTTGGTTT
CTTTGAATTTGCTAAGATTTGTTTTATGGCTTATTAGATT
CTTTATGGATCCTTAGGATTTTGGATGAATAAAATCATGT
CATTGACAAAGACAATGTTAATTTTTTTCTAATCTTTGTT
TTTAAATTTTCTTTCCTTGCTTTATTATTGAGACTTCCAG
TTCAAAGATAAAGAAAAGAGCCATTCTTACCTGATCTTTG
GAGAAATGTGTCAATCTTTCACCACTAAGTATAATGTTAG
CTATGTTTTCTTGTTTTTTTTTTTTTTTTTGAAATGGAGT
CTCACTCTGTTGCCCAGGCTGGAGTGCAGTGGCTAGATCT
TGGCTCATTGCAAGTTCCGCCCCGCTGGTTCACGCCATTC
TCCTGCCTCAGCCTCCCAAGTAGCTGGGACTACAGGCACC
TGCCACCATGCCCGGCTAATTTTTTGTATTTTTAGTATGG
AAAGGGTTTCACTGCGTTAGCCAGGATGGTCTTGATCTCC
TGACCTCGTGATCCGCCCGCCTCAGCCTCCCAAAGTGGTA
GGATTACAGGCATAAGCCACCGTGCCTGGCAGCTATGTAT
TTTTTTTTAGCTGTGTATGTCTTTCATTCATAATGAAGAT
ATTCCCTTTCTATTTCTGGTTTTCTGAATTAATTGATTTG
GATTTTGTCATTTTCTAATGCTTTTAATATGATACAGTTA
TTGTGAATTATATTTGATGACCTACAGTTCACATTTGACA
GTTTTCTTCAAGAGAAAACAGGCTTCCAAATTGAGTTGCC
TTGATAAGGTCTTGTGATTCATGGTAACATATTGTCTCTA
AGTTAAAAAAAAAATCTTATCATGAGTTCCTCAAATTGTT
GATGTACTGACTAATGTATAACCTACTGACACAACAAAGG
GTGCTGATTTATGTCTGTATTATAAAGTTTTATTGATTGT
CTTGCATGCGGACATTTTAGCGTGTATATTGCAACCTGTG
TCCACTGATTGTAACCTCTGTATTGTACTCTCCAGTGAAA
AATAACAGTTTGATATGAGGAGTTCTCGTCCTTTCTAAAG
TCTCCTATAAAAGTTTTCCAGTTTGTAGCAGACTTTGGAA
TGCTCCCAACTTTGTTGGTGTGTCTTCTCAGATCAATCCT
CACATTTGGCTTCCAATAAAACTTTATCAAATTATTTCTG
GCTCAACAAACTTAATTTAGGTCAAAATTTTGGCATAGCT
GGTAGGATTTCACAGTGACCTCCCTAGACCATCCAGCATG
GCTTCCAGCATTTGTGCCGATACTAGCAATGGACCCATTG
TATTCCTGAACTCAGATACCCTTGCTGGGTACTACAGATG
AGCTTCTCCCAGAATCAGTAAACCTCTCATCTTGGTGAAA
GTTCTAGTTTACTGAAGCTGGTTTTTTCCTTGGCTAAGAG
ATTAAAGACTCTCAAAATTAGAGTTACTCCCATGAATTCA
AGGTAAGGTTTTTTGTTTTTTTTAGTTCTAGGCCATGGCA
AAATAGGAGCTCTGCGAATTGTTTCCCTGGAGGTTTGAAG
CAAGACAAGACAATCTTAGCTTTTTTTTTTTTTTTGCAAT
TCTCTCTCTCTTTCTTTCTTTTTTTTGATCTCATGAGGAC
ACTCTTGCTCGGAAGGTAAAAGACACTTCCTCTGGTTGAA
TGACTCTTGGGAAACAAAAACTAACATAGGTGTCTGATGA
ACTGTCCATGACATGTAGTAGTCTCATAGGAAAACCCCTA
CACTGTTAACTTTTTGCACAGCTGGTGTGATTTGTAAAGA
ATGATCATAACTTTTTGCTCAGCTGGTGGGATTTATAAAG
ACTAATCATCTCTTTCCCATGAGCACCCTGCCACTTCTTT
GGAGGTGATTTGGGAATCTGAGACACCTAAGAGACTCTAT
TAGGCCCATTGCATGAAACCTTTGGGAAGAACGATTCATA
ACTAGCACACTTGATCCACTACATAGCTTGTCTTACTCAA
AACAAATTGGAAAAAGCTGGTTTTAGAATCAGACAAGTTG
AATGGGAGACTTACTTTCATTAGCACCTAGAAGCTTCTAA
AACAAATTCTGAAAAAAAATGTTTTCCCCATTCAAGAGGT
AAACAAAGGATATTTGAAACTATTTCTAAATTAGACGAGA
CTTCAGAGGCTTTCTCCCTGTTGCTGCTGAACGCTCTTCC
CCATTCTGTCCTCTGCCTTCATATTCTCCCTTATCTGAAA
TCATTCCTTTTGCTTGTTCTTTCAACTCCCATACGTCTCA
GGCAGAGATTTTTTGGAATTTCACAATGCACACATTTCCT
CCTCTCAAAAGGGGAAAATGTATTTAAATTTGGAACAGAA
GGAGCAAATGGAATAATTCAGAATAATGAAAGAACTGAGA
TTATAAAAATACAGATCCAACAAATTTTCCTAAACCAGAA
CTAATGAGTGATATTGATAATTTATTGCAAGCTGTGCTGG
ATCACTTATGGTCCCAATTTTCACTCATGTTGGTGAAATA
TATTCAGCCATCCCCACTAAAGTGGAAGTAAAATTGATTA
AACCTTTTACCCAATATCAGATAATGTTCTTTAAATGCCC
TGTTGGACTTTGCAGTCATTTGGAGACGTAAAACTTCACG
TCCTTTTGGAAAGCTTAAATTCTTTCTCCATGCTTTGAGA
TATAAATTTGCTATACTGTTTTCCCTAACACGTGGTAAGG
GCTTTGGCCATGCAGGACAGATAAACTTCAACTTGTTCTG
TTCTCAGAGGCAAATTTAACTAAACTCTTCATTTAAACTA
GTGAGTTTTCTCTGACTCATGACTAAAATTTTAAATTCAA
AGCTATAAAATATTTATCTGTATTTTTATGTTTACATACC
TGTATTTGTATGTTGTCTACATGGTACTAAATTGACTTAC
AAATAAATGAGTGCTCATAAATTAGTAAGCCCAAATATTT
TCCAAGTTCACAGGACTTGAATAAATCTTTTGGTAAATAA
GATTAATTTAATACTGTTGATTTAATGAAAATAGCTGTAT
TTTCTGAGTTACTGACAAAACACCCAAATATTTAACTTTA
ATAGTCTTTCTTGAGTGAGCAGCTGATATTCACAGGCTAT
AAAAATGGTTAACAGGATAATAACTTGAAATGATAACTAC
CTTTGTCTAATATCTTAGTTCTCACAAGTAAACTAGGTAA
ATTGTTAAAAACAAGAAATGTAAATGGGATAAACTTCTAT
AAATGAAGTTTTTATGTTATTTGAAATCTCAAAGATATGT
TAAATTCAATAATAGATAATCATTAAATGTCTGGGTCATT
TCCACTTAAGGTAAAAAGTTGTGTTATAAGAAAGCATGTT
TCTAGAAATTCTAAAATGCTTATCTATAAAAAACTGATGT
GTGACAGATAATTCTAGATTTCTTGCTTCTTAGGTTTTCA
CTAAAATTTAAGATCACTAAGATTTAAAATTCTAATTAAT
ATATACAACTCTTTATATAAAAAGGACCCAAAAAGTAAGA
TGTGTTTTTGATGAGAACATATTATCAGAAGGTATAAAAA
TGTGTTCTTTATTGAGAAAAGAATAATTTTGCACAATTTC
AATGTTACCTAAAAATTACTTCAAAATATAGATTTAGGAA
GGAAACAGAAACAAGATTAAAAGGAACCAGTAAATAGGAG
AGAGAAAAAAATATAAAGAAAGTTATGGATATGAATCATG
CTACTATAAAGACACATGCACACGTATGTTTATTGCAGCA
CTATTCACAATAGCAAAGACTTGGAACCAACCCAAATGGC
CATCAATGATAGACTGGATTAAGAAAATGTGGCACATATA
CACCATGGAATACTATGCAGCCATAAAAAAGGATGAGTTC
ATGTCCTTTGTAGGGACATGGATGAAGCTGGAAACTATCA
TTCTGAGCAAACTATCACAAGGACAGAAAACTAAACACTG
CATTTTCTCACTCATAGGTGGGAATTGAACAATGAGAACA
TTTGGACACAGGGTGGGAAACATCACACACCGGGGCCTGT
CATGGGGTTGAGGGAGGGGGAAGGGATAGCATTAGGAGAA
ATATCTAATGTAAATGACGAGGTAATGGGTGCAGCACACC
AACATGTATACATATATAACAAACCTGCATGTTGTGCACA
TGTACCCTAGAACTTAAAGTATAATAAAAAAACAAAAACA
AAAAACCAAAACCAAAACAAAACAAAACAAAAACCCAAAA
AACAAAAAAAATGTATGTATATGAAGATGACTTTTTGGTA
GGGAAGGTTAAAAAGGAGAATAATTTTGTATGAGAAAGAA
TCTTGTAAATGTTTTTCCTAAAGTAAAATGACTAGCTATT
TAAGAAAGAGGAGATGTAGGATAAATTAAAAAGTCCAAGC
ATATTGTCAATGGTCTGAGTACGTCATGATAGGGTTTATG
AAAAGAAAATGGTGGGTGCCTGTAGTCCCAGCTACTCGGA
GAGGCTGAGGCAGGAGAATGGCATGAACCTGGGAGGAGGA
GCTTGCAGTGAGCCAAGATTGCGCCACTGCACTCCAGCCT
GGGCAACAGAGGGAGACTCCGTCTCAAAAAAAAAAAAAAA
ATTTTGTGTGTGATCAAGTTGGCTATAATTATATGAAAAT
TATGGATGTCTTTCTGAAGATGAAGCTTTGACATTAAAAA
TACACAAATATAAAACTTAATGAATTTTATCCCCTATGTT
ATAATAACAAAGCTTTCTTGAAGTATTAATTTGCTCTTAA
TACAATTGCAAGAGATTTCAATTTTTCATCCTGTAATCTT
TCTTTTTGAAACTTCTTTTTATCAAGATAATTTCTACATT
GCCTTTATTAGGACTTTGATTACTTAGAAAAACTGAGTTT
TAAAAGGATTAATGTTTTTACACTCATGTAACTTCCTGTA
TTGCTTTTCAAGTCGACTTGACTCTGGTTAAATGAATACC
TGTTACTTTACAATGACCTGTGATTATGCTTTGATCACAT
GTTTTGAAACTTTGATATCATGCAGATTTCCTCAGGATCA
AAATCAGTTATATTTATGGGTATTTTATTGATATAAATGT
TCCAAAAAACATACAAATTCATAAAAATCTAATATGTTGT
TTATAATTTTGATTGTTAAATTTTTGCTAAAATTATATTT
GCATGAATATGTCATTAATGTGAATATTCTAAAGATTCTA
AAGAGCATGTGAAATTTACAAAAGTCTAAGGGTCCTCATG
TGATGCTGTTAGTCATGATTCTGGTTGTTTTCTTAAAATG
CTGCATGTAATAGAAATAACTACATTCCTTTATCAATTAG
AAATTTTCATCAGATTTTAACCATGGCTATTCTAACTTTT
TGTCACATACAGTTAATATTTTCAATTCTTCTCTAAAAAT
ATTTGTAATCAACTAAGGTACAAAAATACTTTTTATTGAA
AAAACTCTAACAAGTGCTCTTGAACACAGACTTCTGATAA
CTCTAAGATCAATGGACTAGAACTTTCAGAACTCTAATGA
AAAACTGATGTATTCATGAAAATTGCTAACCCAAAACCAA
GCAGAACAAAAATTATATAGAACTAAACTGATGGAGGACT
AAAGTGATTTTTTATGACTTTTTGTTTGAAACATGGCTGA
TTCTTTTTATATTTTGTTTTCCAGAGTCAAAAAAAAAAGT
TTTTCTTTTGAGCTATTTATATTTTACAGTAATTGGGTAA
AATATACTTTTATGAGCAAAACTGAAACATTTACCTTTCT
CTCTCTACTTGAATTATCCAGAATCTGGAAATTATTCCTA
AGCATTCTTGTTTTTATGACAATGTAGTTATTTGTATAAG
TTCAATAGGAATCTTTTTTTTGGTAATAGGATACAGTGGA
AACACTGGTTATTTTTCCAAAGCTTTAACTAGAATGTCAT
ATTTTCAGATAGGACAAAATTGCTTTGAGGAATTGAGATT
GAAGCTAATAGACTTGGAAAAATATGGGCCTAATACTTTG
TTTACACAATTTCCTTAGAAGGTTTCTGACCTTGTGGTAA
GTAAAGAATGTTACTTTTGGACAGGTTTAGGAACCTCAAG
ATATTCTGGGGACCTCAAGAAGAGGGGAAGTCACCTAATC
TGTGCTGGTATTACAAGCACAGTCTGATAGTGAATCCTTG
GGTTGGCTACTTAGGCTCAAGAGTCCAACCCAAAATCCGT
TATAAAAAAAGTTACAGGAGGGGGAGCCAAGATGGCCGAA
TAGGAACAGCTCCGGTCTCCAGCTCCCAGCCCGAGCGACA
CAGAAGACTGGTGATTTCTGCATTTCTGCTTGAGGTACCG
GTTTCATCTCACTAGGGAGTGCCAAACAGTGGGTGCAGGA
CAGTCGGTGAAGCGCACTGTGCGCGAGCCAAAGCAGGGCG
AGGCACTGCCTCACTCGGGAAGCGCAAGGGGTCAGGGAGT
TCCCTTTCCTAGTCAAAGAAAGGGGTAACAGACGGCACCT
GGAAAATCGGGTCAGTCCCACCCTCATACTGCGCTTTCCC
AACGGGCCTGGAAAACGGCACACTAGGAGATTGTATCCCG
CACCTGGCTCGGAGGGTCCTATGCCCACGGAGTCTCGCTG
ATTGCTAGCACAGCAGTCTGAGATCAAGCTGCAAGGCGGA
AGCGAGGCTGGGGGAGGGGCGCCCGCCATTACCCAGGCTT
GCTTAGGTAAACAAAGCAGCCAGGAAGCTCGAACTGGGTG
GAGCCCACCACAGCTCAAGGAGGCCTGTCTGCCTCTGTAG
GCTCCACCTCTGGGGGCAGGGCACAGACAAACAAAAACTC
AGCAAGAACCTCCACAGACTTAAAGGTCCCTGTCTGACTG
ACAGCTTTGAAGAGAGTAGTGGTTCTCCCAGCACGCAGCT
GGAGATCTGAGAACGGACAGACTGCCTCCTAAAGTGGGTC
CCTCACCCCTGAGCAGCCTAACTGGGAGGCACCCCCCCAG
AAGGGAAAGACTGACACCTCACTGGGCCAGGTACTCCTCT
GAGACAAAACTTCCAGAGGAACTATCAGACAGCTGAATTG
GTGGTCTCACGAAAATCCGCTGTTCTGCAGCCACCGCTGC
TGACACCCAGCCAAACAGGGTCTGGAGTGGACCTCTAGTA
AACTCCAACAGACCTGCAGCTGAGGGTCCTGTCTGGTAGA
AGGAAAACTAACAAACAGAAAGGACATCCACACCAAAAAC
CCATCTGTACATCACCATCATCAAAGCCCAAAAGTAGATA
AAACCACAAAGATGGGGAAAAAACAGAGCAGAAAAACTGG
AAACTCTAAAAAGCAGAGCACCTCTCCTCCTCCAAAGGAA
CGCAGTTCCTCACCAGCAACGGAACAAAGCTGGATGGAGG
ATGACTTTGATGAGTTGAGAGAAGAAGGCTTCAGACGATC
AAACTACTCTGAGCTACGAGAGGAAATTCAAAACAATAGC
AAAGAAGTTAAAAACTTTGAAAAAAAATTAGAAGAATGGA
TAACTAGAATAACCAATGGAGAGAAGGGCTTAAAGGAGCT
GATGGAACTGAAAGCCAAGTTTCAAGAACTATGTGAAGAT
TGCAGAAGCCTCAGTAGCAGATGCGATCAACTGGAAGAAA
GGGTATCGCTGATGGAAGATGAAATGAATGAAATGAAGCG
AGAAGGGAAGTTTAGAGAAAAAAGAATAAAAAGAAATGAA
CAAAGCCTCCAAGAAATTTGGGACTATGTGAAAAGACCAA
ACCTACGTCTGATTGGTGTACCTGAAAATGATGGGGAGAA
TGGAACCAAGTTGGAAAACACTCTGCAAGATATTATCCAG
GAGAACGTCCCCAATCTAGCAAGGCAGGCCAGCATTCAGA
TTCAGGAAATACAGAGAACGCCACAAAGATACTCCTCGAG
AAGGGCAACTCCAAGACACATAATTGTCAGATTCACCAAA
GTTGAAATGAAGGAAAAAATGTTAAGGGCAGCCAGAGAGA
AAGGTCGGGTTACCCACAAAGGGAAGCCCATCAGACTAAC
AGCTGATCTCTCAGCAGAAACTCTACAAGCCAGAAGAGAG
TGGGGGCCGATATTCAACATTCTTAAAGAAAAGAATTTTC
AACCCAGAATTTCCTATCCAGCCAAACTAAGCTTCATAAG
TGAAGGAGAAATAAAATACTTTACAGACAAGCAAACGCTG
AGTGATTTTGTCACCACCAGGCCTGCCCTAAAAGAGCTCC
TGAAGGAAGCACTAAACATGGAAAGGAACAACCGGTACCA
GCCACTGCAAAAACATGCCAAATTGTAAAGACCATCGAGG
CTAGGAAGAAACTGCATCAACTAATGAGCAAAATAACCAA
CTAACATCATAATGACAGGATCAGATTCACACATAACAAT
ATTAACGTTAAATGTAAATGGGCTAAATGCTCCAATTAAA
AGACACAGACTGGCAAACTGGATAAGGAGTCAGGACCCAT
CAGTGTGCTGTATTCAGGAAACCCATCTCACGTGCAGAGA
CACACATAGACTCAAAATAAAGGGATGGAGGAAGATCTAT
CAAGCAAATGGAAAACAAAAAAAGGCAGGGGTTGCAATCC
TAGTCTCTGACAAAATAGACTTTAAACCAACAAAGATCAA
AAGAGACAAAGAAGGCCATTACATAATGGTAAAGGGATCA
ATTCAACAAGAAGAGCTAACTATCCTAAATATATATGCAC
CCAACACAGGAGCACCCAGATTCATAAAGCAAGTCCTGAG
TGACCTACAAAGGGACTTAAACTCCCACACAATAATAATG
GGAGATTTTAACACCCCACTGTCAACATTAGACAGATCAT
CTAGACAGAAAGTTAACAAGGATATCCAGGAATTGAACTC
AGCTCTAAACAAAGTGGACCTAATAGACATCTACAGAACT
CTCCACCCCAAATCAACAGAATATACATTTTTTTCAGCAC
CACACCACACCTATTCCAAAATTGACCACATAGTTGGAAG
TAAAGCTCTCCTCAGCAAATGTAAAAGAACAGAAATTATA
ACAAACTGTCTCTCAGACCACAGTGCAATCAAACTAGAAC
TCAGGATTAAGAAACTCACTCAAAACTGCTCAACTACATG
GAAACTGAACAACCTGCTCCTGAATGACTATTGGGTACAT
AATGAAATGAAGGCAGAAATAAAGATGTTCTTTGAAACCA
ACGAGAACAAAGACACAACCTACCAGAATCTCTGGGACAC
ATTCAAAGCAGTGTGTAGAGGGAAATTTATAGCACTAAAT
GCCCACAAGAGAAAGCAGGAAAGATCCAAAATTGACACCC
TAACATCACAATTAAAAGAACTAGAAAAGCAAGAGCAAAC
ACATTCAAAAGCTAGCAGAAGGCTAGAAATAACTAAAATC
AGAGCAGAACTGAAGGAAATAGAGACACAAAAACCCTTCA
AAAATTAATGAATCCAGGAGCTGGTTTTTGAGAAGATCAA
CAAAATTGATGGACCGCTAGCAAGACTAATAAAGAAGAAA
AGAGAGAAGAATCAAATAGATGCAATAAAAATGAAAAAGG
GATATCACCACCCCACTGTCAACATTAGACAGATCATCTA
GACAGAAAGTTAACAAGGATATCCAGGAATTGAACTCAGC
TCTACATAAAGTGGACCTAATAGACATCTACAGAACTCTC
CACCCCAAATCAACAGAATATACATTTTTTCAGCACCACA
CCACACCTATTCCAAAATTGACCACATAGTTGGAAGTAAA
GCTCTCCTCAGCAAATGTAAAAGAACAGAAATTATAACAA
ACTGTCTCTCAGACCACAGTGCAATCAAACTAGAACTCAG
GATTAAGAAACTCACTCAAAACCGCTCAACTACATGGAAA
CTGAACAACCTGCTCCTGAATGACTATTGGGTACATAATG
AAATGAAGGCAGAAATAAAGATGTTCTTTGAAACCAACGA
GAACAAAGACACAACATACCAGAATCTCTGGGACACATTC
AAAGCAGTGTGTAGAGGAAATTTATAGCACTAAATGCCCA
CAAGAGAAAGCAGGAAAGATCCAAAATTGACACCCTAACA
TCACAATTAAAAGAACTAGAAAAGCAAGAGCAAACACATT
CAAAAGCTAGCAGAAGGCTAGAAATAACTAAAATCAGAGC
AGAACTGAAGGAAATAGAGACACAAAAAACCCTTCAAAAA
ATTAATGAATCCAGGAGCTGGTTTTTTGAAAAGATCAACA
AAATTGATAGACCGCTAGCAAGACTAATAAAGAAGAAAAG
AGAGAAGAATCAAATAGATGCAACAAAAAAGGAAAAAGGG
GATATCACCACCGATCCCACAGAAATACAATCTACCATCA
GAGAATACTACAAACACCTCTATGCAAATAAACTAGAAAA
TCTAGAAGAAATGGATAAATTCCTCGACAAATACACCCTC
CCAAGACTAAATCAGGAAGAAGTTGAATCTCTGAATAGAC
CAATAACAGGTTCTGAAATTGTGGCAATAATCAATAGCTT
ACCAACCAAAAAGAGTCCAGGACCTGATGGATTCACAGCT
GAATTGTACCAGAGGTACAAGGAGGAACTGGTACCATTCC
TTCTGAAACTATTCCAATCGATAGAAAAAGAGGGAATCCT
CCCTAACACATTTTATGAAGCCAGCATCATCCTGATACCA
AAGCCTGGCAGAGACATAACCTAAAAAGAGATTTTCAGTC
CAATTTCCTTGATGAACATTGATGCAAAAATCCTCAATAA
AATACTGGAAAACCGAATCCAGCAGCACATCAAAAAGCTT
ATCCACCATGATCAAGTGGGCTTCATCCCTGGGATGCAAG
GCTGGTTCAACATACGCAAATCAATAAATGTAATCCAGCA
TATAAACAGAACCAAAGACAAAAGAATCAAATAGATGCAA
TAAAAAATGAAAAGGGGATATCACCACCGATCCCACAGAA
ATACAATCTACCATCAGAGAATACTACAAACACCTCTATG
CAAATAAACTAGAAAATCTAGAAGAAATGGATAAATTCCT
CGACAAATACACCCTCCCAAGACTAAATCAGGAAGAAGTT
GAATCTCTGAATAGACCAATAACAGGTTCTGAAATTGTGG
CAATAATCAATAGCTTACCAACCAAAAAGAGTCCAGGACC
TGAGGATTCACAGCCGAATTCTACCAGAGGTACAAGGAGG
AACTGGTGCCATTCCTTCTGAAACTATTCCAATTGATAGA
AAAAGAGGGAATCCTCCCTAACACATTTTATGAAGCCAGC
ATCATCCTGATACCAAAGCCAGGCAGAGACACAACCAAAA
AAGAGAATTTTAGACCAATATCCTTGATGAACATTGATGC
AAAAATCCTCAATAAAATACTGGCAAACCGAATCCAGCAG
CACATCAAAAAGCTTATCCACCATGATCAAGTGGGCTTCA
TCCCTGGGATGCAAGGCTGGTTCAACATACGCAAATCAAT
AAATGTAATCCAGCATATAAACAGAACCAAAGACAAAAAC
CACATGATTATCTCAATAGATGCAGAAAAGGCCTTTGACA
AAATTCAACAACCCTTCATGCTAAAACTCTCAATAAATTA
GGTATTGATGGGACGTATCTCAAAATAATAAGAGCTATCT
ATGACAAACCCACAGCCAATATCATACTGAATGGGCAAAA
ACTGGAAGCATTCCCTCTGAAAACTGGCACAAGACAGGGA
TGCCCTCTCTCACCGCTCCTTTTCAACATAGTGCTGGAAG
TTCTGGCCAGAGCAATCAGGCAGGAGAAGGAAATAAAGGG
TATTCAATTAGGAAAAGAGGAAGTCAAATTGTCCCTGTTT
GCAGATGACATGATTGTATATCTAGAAAATCCCATTGTCT
CAGCCCAAAATCTCCTTAAGCTGATTAGCAACTTCAGCAA
AGTCTCAGGATACAAAATCAATGTACAAAAATCACAAGCA
TTCTTGTACACCAATCACAGACAAACAGAGAGCCAAATCA
TGAGTGAACTCCCATTCACAATTGCTTCAAAGAGAATAGA
ATACCTAGGAATCCAACTTACAAGGGATGTGAAGGACCTC
TTCAAGGAGAACTACAAACCACTGCTCAATGAAATCAAAG
AGGATACAAACAAATGGAAGAACATTCCATGCTCATGGGT
TGGAAGAATCAATATCGTGAAAATGGCCATACTGCCCAAG
GTAATTTATAGATTCAATGCCATCCCCATCAAGCTACCAA
TGACTTTCTTCACAGAATTGGAAAAAACTACTTTAAAGTT
CATATGGAACCAAAAAAGAGCCCGCATTGCCAAGTCAATC
CTAAGCCAAAAGAACAAAGCTGGAGGCATCACGCTACCTG
ACTTCAAACTATACTACAAGGCTACAGTAACCAAAACAGC
ATGGTACTGGTACCACAACAGAGATATAGATCAATGGAAC
AGAACAGAGCCCTCAGAAATGATGCTGCATATCTACAACT
ATCTGATCTTTGACAAACCTGACAAAAACAAGAAATGGGG
AAAGGATTCCTATTTAATAAATGGTGCTGGGAAAACTGGC
TAGCCATATGTAGAAAGCTGAAACTGGATCCCTTCCTTAC
ACCTTATACAAAAATTAATTCAAGATGGATTAAAGACTTA
AATGTTAGACCTAAAACCATTAAAATCCTACAAGAAAACC
TAGGCAATACCATTCAGGCCATAGGCGTGGGCAAGGACTT
CATGTCTAAAACACCAAAAGCAATGGCAACAAAAGCCAAA
ATTGACAAATGGGATCTCATTAAACTAAAGAGCTTCTGCA
CAGCAAAAGAAACTACCATCAGAGTGAACAGGCAACCTAC
AGAATGGGAGAAAATTTTTGCAACCTACTCATCTGACAAA
GGGCTAATATCCAGAATCTACAATGAACTCAAACAAATTT
ACAAGAAAAAAACAAACAACCCCATCAAAAAGTGGGCAAA
GGACATGAACAGACACTTCTCAAAAGAAGACATTTATGCA
GCCAGAAAACACATGAAGAAATGCTCATCATCACTGGCCA
TCAGAGAAATGCAAATCAAAACCACAGTGAGATACCATCT
CACACCAGTTAGAATGGCCATCATTAATAAATCAGGAAAC
AACAGGTGCTGGAGAGGATGTGGAGAAATAGGAACACTTT
TACACTGTTGGTGGGACTGTAAACTAGTTCAACCATTGTG
GAAGTCAGTGTGGCGATTCCTCAGGGATCTAGAACTAGAA
ATACCATTTGACACAGCCATCCCATTACTGGGTATATACC
CAAAGGACTATAAATCATGCTGCTATAAAGACACATGCAC
ACGTATGTTTATTGCGGCACTATTCACAATAGCAAAGACT
TGGAACCAACCCAAATGTCCAACAACAATAGACTGGATTA
AGAAAATGTGGCACATATACACCATGGAATACTATGCAGC
CATAAAAAATGATGAGTTCATGTCCTTTGTAGGGACATGG
ATGAAACTGGAAAACATCATTCTCAGTAAACTATCGAAAG
GACAAAAAACCAAACACCGCATGTTCTCACTCATAGGTGG
GAATTGAACAATGAGAACTCATGGATACAGGAAGGGGAAC
ATCACATTCCGGGTACTGTTGTGGGGTGGGGGGTGGGGGG
GGCGGGGACAGCATTAGGAGATATACCTAATGCTAAATGA
CGAGCTAATGGGTGCAGGAAATCAACATGGCACATGGATA
CATATGTAACAAACCTGCACATTGTGCACATGTACCCTAA
AACCTAAAGTATAATAAAAAAAAGAAAAAAAGAAAAAAAG
AAAAAAAAAAAAAGTTACAGCAAAGCTGATTTAAAAAGAG
TCTCTATGGCCTATCACTATTCTTGCTGTACTTTACACAA
ATAACCAAGGCAAATACAATCTGACTAAAACTTATATGGT
GAACAAATTGGTCTCACTGTGATTTTTCCTTGGTAGAAAA
AGGGACTGGAGAGAGAACTATCATGTTTCAGAAGAGAACT
ATAGTATACCTGTTACTAGATTCTAGCCCTGACTGTTTTT
GAGTTTTAAAACTTTGCCCTTTTTTTGGACTGAATACTGG
ATTATCTCCTGGTTATAACATGTCTCTAAAGAAGAACCTG
AAGTCGATTTTCTTCTTGGTGATTTTAGTTGGCTCCCTAA
TGGTATAGGCTCTATTTTTTCCATTCTGGCATACAAATTC
TCTTTTTGATTCTAATCCTTTTGTGCATTTTTTGCACTAT
TTAAATTATTAATACTATGTATGCCTCATTGTTTTACTTC
TTCCAAGAAAACAAAAATCATGAAATTCTAAAGATTAGAG
ATGATTCAACAAGTGAGAGCAGCTATAAATTGATATCTTA
TTTAGTTGATTACACTCAGGACTAACTCCTTTATTTTGTG
CTGGCCTTCAAGTTGTTATTACTATAACCATAACCATAAA
TATAAACGTAGTTGTTATTTTCCTGGCTATTAAGTTACTC
ATTATTTTCATTTCTGCTTGCTTTAGATCAATGTCTAAAG
CCAAAATCATGGTCACCCAGCAACTGGTAATGATTCATTA
TTTAGGAGAATAGCATGTAGTCTTGTGTCCACGACCTACA
TTCCTAGCAATCTGCCTTACCTGCAATAACAAGGTTCTTT
GCCCCCACTGAGGGATATGACTTTCTGAGGATGAGCCTTC
CTAGCGCCAAGGAATGAAGCAAGTCTACACTGTAACCTAA
GCAGAGATTGATCATCAGTGCTTCTATGGGAAGATTTTGG
ATCAAAAAGGGGAAATAAAAACCAGAGGTCACTTTGACAG
TTTAAAAGAAAACAGGCTTTCAAATTAATCTGCCTTGGAA
AAGTCTTGTGATTCATGATGACACCTTCTTCCTGAGTAAA
GAGTCTTGTCATGAGTTCCTCAAATTGTTGAGGTACTGAT
TAATGCATAGCCTACTGACACTGAAAAGGATGCTGATTCA
TTTTTGAATTATAAAGTTTTACTAATTGTCTTGCATGTAG
ACATTTTAGCCTGTACATTGCAATCTGTATCCAATGATTG
TAAACCTCTATATTGCACCCTCCAATGAAAAAAGAAAATC
CAGTATGAGGAGTCCCCCTCCCTTCTCCTAATCTCTCCTA
TAAAAGTTTTCCAACAGACTTCAAAACACTCTTAACTTTG
ATGGTGTGTTTTCTCAAGTTTATCCTCACATTTGGCTTTG
AAGGAACCTGAATGAAATTATTTTTATCTGAACAGCCTTA
ATTTTAATTGACACATTGACTGAATTTTTTTATTTTTTAT
TTATTTTTATTTTTTTGAGATTGGTTCTCACTGTCACCTG
GGCTGGAGAGCAGTGGTGCAATCATGGCTCACTGCACCCT
TGACCTTCCCAGGCTCAGGTGAACCCCCTACCTCAGCCTC
CCAAGTAGCTTGATTACAGGCACATGCCACTATACCTGGA
TAATTTTTGTATTTTTTGTAGAGACAGGGTTTCTCCATGT
TTCCCAGACTGGTCTCAAACTCCTGGGTTTAAGCGATCTG
CCCTCATTGCCTCCCAAAGTACTGGGATTACAGGTGTGAG
CCACCACACCTGGCCTACACACATTGATTGAGTTTTGATC
GTTAAACTAATCTTGCCTTCAGAGGAAAGAGCCTACTGGT
CATGATGCACTATACTCTCTATATGCTAGATTTGATTTAC
TAGTATTATGTTAAAGAGTTTTGTATTTTTATTCAAGAAG
GTTATTTTTATATGCTTTTCTTGTAATGTCCTTGTCAGGT
TTTAACACTAGGTTTATCCTGTTCCCATAAAATGCATTGG
GAAAGTTCCTCCTACTTTATTTTCTCAAAGAGTTTGTATA
AAATTGGTATTTATTCTTCTTTAAATGTTTGATAGAAGTC
ATGAATGGGACCATCTTAGCCTTGATGTTTCTTTGTGGAA
AAATTTAAATAAGTTAAACATCCTTAACAGTTATAGGGCT
ATTCATATATTCTATTACTTCTTGCATAATTTTTCACGAT
TTATATTTTTAGTGGATTTTCTCTATTTTATTGAAATTGG
CAAATTAATCAGCATAAAGTTTTTCATGATATTCCTTTAT
TAGTCTTTTGAGGTCTATAGGGTCTGTCGTAATGTCCCTA
TTCTATTCATGATATTGGTAATTTGTGAGGGTTTTTTCCT
CTGTTTTTTTACTTGATCAGTCTTCACAGGGTTTATCACC
TTAAAATTTTTTTTTCAAAATCTATTTTTTTAGCTCTTTT
ATTTTGTCCATTGCCTGTTTCTCATTTTATTGTTTTCCAT
TCTTTAATGTTTTCTTTTTTCTAATGAATTTAAATTAATT
GGCTTTTCTTTTCCCAGCTTCTTTATTTAGAGGCTTAGAT
TGTTATTTATAAATCTTTCTTATTTTCTAATTTAAAGGTA
GAAATTGCCCTCTAAATGCAATTTTGACCGCATTCTACAA
AGTTTGATTTCATTAGCATTTTACTTGAATTATATTCTTT
TGAATATATCCATTTTCCTTTGAATTATATATATAATATA
TATCTATATATTTTATATATATATATAATTCAAGCAATTT
GCTTGAATTATATAGATTGCTTGTTTGACTAATAGATTAT
TTAGAAGTAGGTTTTTTAATTTCCAGATTCTGAGGTTTTC
CATGTATCTTTTGGTAACTGATTTCTATCTTAATTCTGTT
ATAGTCATGATAATATTCTGTATGATTAAGTTCTTTGAAA
TTCTTGATATTTGATTTATATCTCATCACATGATCCTGCT
AGATAATTGTACCACATGCCTTTGAAAAAAGTATTTTATG
CAGGGTGTTGGTTGTTCTGTTATATAAATATCAAATAGAT
AAAGTTGGTTGATAGCATTAAGCAAATCTTCAATATCCTT
ACTGATTTTATCTATTTATTGTATTAATGACTAAAAGAAG
GATGGCTAAAAATCTCAAACTCTATGGATTTGTCTCTTTT
TCTCTTTAGTTCTGTGAATTTTTGCTTCATGCAGTTTAAA
GATCTGTTATTAGGTGCAAATATATTTAAGATTGCCACAT
ATTCTTAATAAATTGACCCCTTTATCATCATGGGATGTCC
CTCTTTATTTCTGTTAATATTCCTTGTCTAGAAGTCTACT
TTGTCTGATATTAATATAACCACTAAGAAAATAATTGACT
TTAATATGCTTTCTGTTTATTTTCTCATTTGCCAATATAC
TGTCTATATTAGTTTGTTCTCACGCTGCTAATAAAAACAT
ACCTGAGAGTGGGTAATTTATATAGGAAACAGGTTTAATT
GATTCACAGTTCCATATGGCTGGGGAGGCCTCACAATCAT
GACTGAAGGCAAACGAAGACCAAAGTCACATCTTACATGG
CAGCAGGCAAGAGAACATGTACAGGGGAATACCCATTTAT
AAAAACATCAAATCTTGTGAGACTTATCCACAGCCACAAG
AAGAGCATGGGAAATACCTGCCCCCATGATTTAATTACCT
CCCACTGGGTCCCTGCCACTACACATGGGAATTATGGGAG
CTGCAATTGAAGATGAGATTTGGGTGGGAACACAGCCAAA
CCATATCATTCTGCCCCTGGCCCCTCCCAAATCCCGTGTC
CTCACATTCCAAAACCAATTATGCCTTCCCAACAGCCCCC
CAAAGTCTTAACTCATTTCAGCATTAACTCAGAAGTCTAC
AGTCCAAAGTCTTTTATCTGAGACAAGGCAAGTCTCTTCC
ACCTATTAGCCTGTAAAATAAAAAGCAAGTTAGTTACTTC
CTAGATACAATGGGGGTACAGGCGATGGGTAAATACATCC
ATTAAAATTGGAGAAATTGGCCAAAATGAAGGGACTGCAG
GTGCCATGCAAGTCTGAAATCCAACAGGGCAGTCAAATGT
TAAAGCTCTGAATGATCTCCTTTGACTCCATATCTCACAT
CTGGGTTGATGCAAGAGGTAGGTTCCCATAGTCCTGGGCA
GCTCCACCTCTGTGACTTTGCAGGGTACAGCCTCCCTCCT
GGCTACTTTCATGGGCTAGCATTGAATGTGTGCAGCTTTT
CCAGACGTACGGTGTAAGCCGTTGGTGGATCTACCATTCT
GGGGTCTGGAGGACAGTGGCCCTCTTCTCACAGCTCCACC
AGGCAGTGCCCCAGTGGGGACTCTGTGTGGGGGCTCCAAC
CCCACATTTCCCTTCTGCACTGCTCTGGCAGAGCTTCTAC
CCTGAGGACCCTACCTCTGCAGCAAATTTTAGCCTGGACA
TCCAGGCATTTCCATATACCCTCTGAAATCTAGGCAGAGG
TCTGCAAACCTAATTCTTGTCTTCTGTGCATTTGCAGACT
CAACACCATGTGGAAGCTGCCAAGGCTTGGGGCTTACATA
CTCTGAAGCAACAGCCCAAGCTGTACCTTGGCCCATTTTT
GCCAAAGCTGGAGTGGCTGGGATGCAGGGCACCAAGTACC
TAGGCTGCACAGAGCAGGGGAGCCCTGGGCCTGGCCCATG
AAACCATTTTTTCCCTCTAGGCCTCTGGGTCTGTGATGGG
AGGGGATGCCATGAAGACCTCTGACATGCCCTGGAGACAT
TTGCCCCATTGTCTTGGCAATTAACATTCGGTTCTCTATT
ATTTATGCAGGTTTCTGCTGGTGGCTAGAATTTCTCCCCA
GAAAATGGGTTTTTCTTTTCTCCAGTGTCATCAGGCTGCA
AATTTTCCAAACCTTTATGCTCTGCTTCCTCTTGAACCCT
TTGCTGCTTAGAAATTTCTTCCTCCAGATACCCTAAATCA
TCTCTCTCAAGTTCAAAGTTCCACAGATCTCTAGGGCAGG
GACAAAATGCCATCAGTCTGTTTGCATAGCAAGAGTGACC
TTTACTCTATTTCCCAAGAAGTTCCTCATCTCCATCTGAG
ACCACCTCAGCCTGGACTTTCATGATCCATATCACATCAG
CATTTTGGTCATAGCCATTCAACAAGTCTCTAGGAAGTTC
CAAACTTTCCCACCCACATTTTCTTATCTTCTTCTGATCC
CTCCAAACTGTTCCAACCTCTGCCTGTTACCCAGTTCCAA
AGTCACTTTCACATTTTCGGGTATCTTTACAGCAGCACCC
ACTTCTGGTATCAATTTACTGTACTAATCTGTTCTCATGC
TGCTAATAAAGACATACCCAAGACTGGGTAATTTATAAAG
GAAAGAGGCTTAATTGACTCACAGTTCCACATTGCTAGGG
AGGCCTCACAGTCATGGCGGAAGGCAGATGAAGAGCAAAG
TCATGTCTTACATGGCGGCAGGCAGGTATGTGCAGGGGAA
CTCCCCTTTATAAAACCATCAGATCTCGTGAGACATATTC
ACTATCATGAGAACAGCACGGGAAATACCACCCCTCCCCC
CACCCCCGTGATTCAATGATCTCTCAGCAGGGCCCTCTGA
TGCCATGTAGGAAAAACTGAAGATGAGTTTGGGTGAGGAC
ACAGCCAAACCATGTCACTGTCCCTCCTGCTGACTTTTGT
CAGGTAGTGTTAAATACATTGGTGAGGCACAGGTGGAGTG
ACATACTGGTGGCCATTGCAGTTTTCTTAAAATCAGGCAG
TGTTGAGACCAATGCAGGCTAGCAGCAAAATTAGTTTGTT
GGTTTCAGGCTATATGAATAGGATGAGTTGGCTTTATCTA
CCTTTGGAAATTTTTTTGACCTTGCTTCTGCCAGGCTAGT
AAAGGTATATCCTTTTGCCTGAGAAAGATTAAAACAGAAG
TGTTTTTCAGGTAGTGGCAACTTGCTAAGAATTGTGAGTT
TATTTTTCTTCAATTGTCTTTATTTTCAATATTTTTACCT
AGTAAAGTTCTATAGCATCTTGATTTCAAAAGTTGAAGAT
TCAGTGAACTGAAAGTTCCAGTCTGGGAGCCAGGAGAATG
GGGTTTTCTGTTTGTTTGAAATTTGAAATTGACTTCAGGC
AAGTCTTTTAAAATGTATCCTAAAGAAAACAAAGATAATG
ATGTTTGCCCAAACTTACAACTTATGGAATCTTATAATTG
TATGTGGCCTTACAGATTATCTGCTCCCGCTTGGAAATTT
TATGTATAAGGAGACTGTGGCTTTGAGAGGCCAAATAACT
TACCTAAAGACATTCAGTTTGTTTATGGCAGGGCTAGAAT
TTCAACCCTGAAGTCTTGTTACCAGTCTAATGTGATTTTC
ATCCAAATATGGTGAATTTAGAGACCATTTAGAAAGACTC
CAAGACTCCAAAATAATGAGTCTATACCTATACATTGGCC
AATATAAGATACTAAATGATTTAAACATTTTAAAATTGCC
TACATGAATTTCAAAACGTAGTGTTTATCTTTTATAGCTG
AGTTTAAATTCAAGAAAATATGTCAAAAGAGCCTCATAAA
TATTTGTCAAGTATAAAATAATCTGTTTTAAAGAAGATAT
CATTCCCTTTATTACTGATGTAACAATGTCAATTTTATAG
CTTTCAGAAATTATGTTTCATTGGATCCTCACAAACAACA
CTATAAAAATAATAGCCAGTGTTTATTGTTTACTATGTGC
CAGACATTTTTCTAAGTATTTTATGTCTATTAACCTTGTC
CTTCAAACCACCTTAGTTCCTATTATTATCCTCATAAATG
AGGAAACCAAGGCCCAGAGAGTTAAAGCAACTTGCCTGAG
GTCACACAGACTTCCAGAAGCAGAACTGACATCATCCCTA
GGGTGGATACGTTAGTCATAGCCACTTCGCTATAGTGCCT
CTCAGGTGAGCAGGGCAAAGGTACAGATTATTCTTTATCT
TTCTTTTCCTCCTGCTGGAAGGTAGAGGACGGAAGACAGT
CATTTTGTGTCTGGGTAGGGTCTTCAGTGGGGCCTTCTGA
AGATTTTCCTTTGATACTATGTTTTACACATTTTCTTTGC
TCTCCATTGCAACCCTGTCTAAGCCACCTTGTTTGAGGTT
GTGCTCTACTATGTATGCCATTTTCATATTTCTCTCAAGT
TCCCCTTTCTGTTTCTTCTGTGCATGTCCAGAAACTGGGT
AGTGCGTGGGTGCATCTCACAATCTTTGCCTGCTAAAGTA
CTTCTTGCAGAATAGGGATTTTTAGCCATTTTTGTACTAG
GATACCCATCTGGATGACATTCTAATGCTTGATATACTTT
CTTGGAAGCAGAGGTAAGATGCATGTGGATTACAGGCAAT
TCTCAGCACCTTAGGCTTTATTGTCCCTCCTTTCTCTCCA
ACACAAGAAATACAAATGAGTGTGAGTGAGGGAGTTATGG
GCACAGCTGTTCATCTATCCTTGTGCATAGGGAAAGTGAA
TCATCCTCACTACTTAGTGTTTTTAAAAAATAATCATTTA
CTTGTCTTATCCCTTACAATAGATTGTGTATCCTGGGTCT
CAATAGTGAGCTTGGTTACAAACTGCTGCTTTGGAAAGAT
CTGTTAATTATGAAGTAAGATGGTTAGGTTTGGTGATTGC
TAAGATTGCTTTTAGCTTTAACATTCTATGGTTTCCTCAC
ATTGTGCCAGAAAGTCCCACATCATTGTGGTAGTGGACAA
CTAGGTCGCTTCTGAGACACCTATCATTGTGGGTTGAATT
GTGTCCCCTCAACTCAACAAAATATCTTCAAATCCTTACC
ACTGGTACCTGTGAATGTAATCTTACTTAGAAATAGTGTT
TTTCAGATGTAATCAAGTTAAGATGCGGTCATACTGGATT
ATGGTAGACCTTAATTCAATGACCAGTATCCTTATAAAAA
GAGGGAAATTTGGACAGACAAAAAGAGGGCACCATGTGAC
CATGGGGGCAGAGATTACAGTGATGCACCTGCAAGTCAAG
GAACACCAAGACTTGCCAGCAATCACTAGAAGCTAGGAGA
GAGGCATAGAGCAGATTCTCTCTCAGAACTTCTAGGAGGA
GCCTCTTGATCTGCTGACCTCTTGATTTTGGACTTCTAGC
TTCCAGAACTTCAAGACAATAGATTTCTGTTGTTTTAAGC
CACCCAGTGTGTGGTCATTTGTTATGGCAGCCCCAGGAAA
CTAATACACCTTGCAAACTTCGGGTTAGTTGATCCTCACC
TATGTTTAAAGTTCTGTGTTCAGACACCCCTTTCATGTGC
TCTGTAACAGGATGTGGCTCTCTAGCAGGCATGTGCATGA
AAACTCGAGCTCTGGAGCGTCTTCTCCTGACTTCTCCCCA
TGGGAAGCCTCCAGTCTTTCTGGTCTTTCTGAGGCACTTG
CTTTTCAGTTTTCCTCATAGTTGCTTCCCGTGGATTCTCG
TGACCAGCTCCTACTGTGGTCCTTCTGTGGGAATTATTTC
AAACCTAGACTGGAACTGAGGAGAGATTTAGGAAACAATT
CCTGACTCCCTTTAGCTAATGTAATTTTAATTTATAATTT
TCATGTCAGAGTGATTACCATGAAATTATTTAAAAGAAAG
ACATTATCCAACAGTCTCATGACAGTGTCATTTTATGCTG
ATGGGGTAATTTGTCCCTTTAGAAACAATTATTTCTTGAA
TAATTACTTTGGGTACCAAGTGACAGGCTCAGACTATTTT
GGGACTCTGTGGCCTTGTCTCATGACATGCATTTACCTTG
AGGATAAGACGTGTGGCAGGTATTGCCTGTGACTCATTGC
TCTTCTGCAGTTTGCTGCACTGTTCCTGTCTTTAGCAGAT
AGCAGCATAAGACGATGATGGCTTGGAAGAATTGCTGCCA
ATATGATTCTTATGTAAGACTGGCATAGAGGAATGTCCTC
GTTCCTTACTAAGCATCTTTTTGCTCAAACCAGATTTTTT
TTTTTTTGGTTGACAGCCCAGGAAATTCACTAGATGTGGG
GAAATATGAGTTAGCCAAGTATTACATTTGATAATTTTAT
GTAAGGCTTCCAACTTGAAGCTGCCTCACTTAAATTAATA
AGGGTTAAAATAAAGTTATCTTTTATTTATGATTCTGAAG
ATACAACTTTAACAAACTATATATTGATTTGTACTAAAAG
GAGTAAAGAGACATGGATTATTTAAATCTATGTTAAAATA
TTTATGAAAACTTTCAAAATCTACAAAACCCAGTGCATTT
TCAGGGTGACGACAACTGTACTAAAATAACATTCAATCTT
CTTGACTCCATCTTGTCCCTACCTTCTCCCAGACAGACCT
ACATTAAGAGTCTATTGTGTATCCCATCTCACTTTTGGTG
GCCTCTGTTCTAATGCCAAATTTTCCACAGATTCTCTGTT
TCAAAACCCATAGCTAATCTGTGAGAGCCAGGTTTTCAAT
GTTCAAGAGCTGGAAATACTATTTTAGTAATATTGCATTT
TGAATATCCAAAGCTCTATGAAGACAAGGATGATATGCCC
AATGCTTACTGTGCTGAACGAAGGTGCAAATATTCCTCTT
TACCAAAGCAGTCATTTGGCCGCATAGTGACATTTCGGTC
AACAACAGACTGCATATAAGGTGGTTTTCCTATAAGATTA
TAGTAGAGCTGAAAAATTTTTCTCACCGAGTGACATCTTG
ATGATCCCAATACTGTGTTAGCCTAGGCTAATGTACGTGT
CAGTGTCTTAGTTTTTAACAAAAAGAGTTTTAAAAGTAAC
AAAAATTAAAAAGTTCTAAATATGGAAAAAAACTTAGAGT
GAGAATATAAACAAAATATTTTTGTACCACTGACAATGGG
TTTGTGTTTTAAGCTAAGTGTTATTACAACAGAGTCAAAA
AGTTAAAAAATTTTAAATGTTTATAAAATAAAGTTATAGT
AAGCTAAGTTAAATTTATTACTGAAGAAAGATTTTTTTAA
AATAAATTGAGTGTAGCCTAAGTATGCTGTTTCATAAAGT
CTACAGTAGTATACAGTAATGTCCCAGGCCTTCACATTCA
CTCAGTACTCACTCACTTACCCAGAGCAACTTCCTGCAAG
CTCCATTCACAGTCAGTCCCCTATACAGGTGTGCCACTTT
TAATCTTTTACACTGTATTTTATTATACCTTTTATATGTT
TAGATATGTTTAGGTACACAAATACTTATCATTGTGTTAC
AGTTGCCTGCAGTAACTGTATGGTAACAGACCATCTAGAC
TAGGTGTGTAGTGGGCTATATATACCCTTTGGGCTTGTGA
AAATGCACTCTATGATGTTCACACAATGATGAAATGGCCT
AACAATGCATTTCTCAGAACATATCCTTGTCATTAAGTGG
CACATGACTGTAATTCTTATCTCCAGTTTATATGAAAAAA
TTAACATTCATGTAGTTTAAATTAATTGCTCTCAAATATA
TAAAACAGCAGCAAAACAGGAAGATTGCTCTGTTCCAAAG
GCCCCTGATTTCATATCAAGAGTTGATAGTTTGAGAACCT
ACTCTTAAAAGAAAAAAATTTTGTCCGAAATATTAGAATG
TAATGCAATCCTACTAATTAATGAGTTTTATTTATTTTGG
CAAATACACAGTTTAATTACTTTACTAGCTGTTGGCTGCA
AACTGCTTAGCTCCTTTGGAGTTTTTCAAATGTGCAGAAA
ACCTCAGGCCGAAGAGCCCAAAGCAAAACACACCACTTTT
TCCTGATAATGGCATTTTCCAGATGTCATTTTCCCAGCTG
CCAGAGTGTGATAAAAGACTTGGGTTTAAAAACTTGACCT
AAGACTTACCTGGGTCTTGCCCAGCAGAAATATGGGTTTC
ATTAAATTAGCAACAGATCTGAAAGCCAGAATGAAAAAGC
AAGCTAATTCCCAAAGTCAGTGTTTTGTCCCCATAACTTG
CAGGTGTCTGAGGACCATAGAAATCAGCTTAATGTAATTT
TTCCATTTTTCTCTGCTCAGGTTCTGAGATGGCAACTCTT
GGTTTCATTTGTCTGGAGATTTCATCTTTCAGGGATGTCA
AGGATTTTAGTGGCTATGAGGAGAGAACTCTGTTGATAAA
GTTTATTGATTCATGACTGCATTCATATAAAACACTAAAT
GGAATTTTGAATGGCAAGAAACAAGTTTTGTACATTCAAT
AAATGAGAATCTGTGTATCATGAAAAGATAACACTTACTA
TGATAATTTTCAGCTTATAAAGTGTTTTATTTAATTCTGA
CAATAATCCTGTAAGGTAGCTGAGTTGTTGAGTTGCAGTA
GCACTCAACATATACCCTCCAACCCCTGCCACAAACACAA
ATATATGTTCAGTTTTCTTTCATATACAAAATATCCCATC
TCCCCAAACTGTTACCCCATCTCATACTTTGTTCACTTCT
AAAATTTCTGGAAAGGTGGAATGTTCCCATAACTGTCTTC
AACTCATCACTACCACTCCATGAGATCTGGTCTAATCTTT
GCCATTATAGAAAATCTCACTTAGTTATTAATAACTTTCT
TGTTGCCAAATCTAGTGACGTTTCCTCTATATGTATCATT
CAAAGTTCTTCGTAGTTTTGCATTCTATTGATCAGCTCCT
TCTTTTCCCTATTTGGTTTTTCTTTTAAGTGTTCCTTACT
ATGGCTTCTGTGACAATGCAGCTTTCTTCCCAGTACCGTG
ACCATTCTCCCTGTGATATCTTTGTTAGCTCCTCCTTCCT
TTCTTCTGGAAAATATATACAGGGCCTTGGGGGTGGGGTG
AGGGGCTGGAGCAATAATTTTAGCTCTTTCTCTTCATCTT
CCTCTCCCATGTTCTACAACAGCTATTCATTTTCTACCCT
GTCCTCTTCCCACTCAGTTGATGACTTTTTTCAGGTCTAC
AGGATTTGAATCTCATGGCTTTCTGTCCACAAGAAATTGC
ACTCCAAATACATACCCTCTTATCTCCTCTCTTCCAGTTT
ATGAGGAAGAGGTGTGTCTTTTCCTGTTCAAGACCAAACC
TTGTTCATGATCCTATCGCCTTCTGCCCTTTCTGGGAATA
GAACCTTGTTCCATTGGGTATTTCCCCTCTATAAGATATT
TTTAACCCATCCTTGTTAGTTTGTTGTTTGTTTGGAGCCT
CTATACATACTCAGGTCTCTCCAATTCTTAAAAGTGATTG
CCTTCACTTAGTGTTCTCTCTAAACACTATCCTATCTTTT
TCTCATTCAGCAAGGCCAAGCTTCGGCAAGGAAGAGTCTG
CAGCATGCTCTATTTCCCCTCCTTTAACTCTCTTCAATTC
AGGCTTTAACGCCAGCCCAGGGGCATCTAATTGCCTCACA
TCAGCAAGGTTGCTTAATTTCTTAGCAGGAATTGATGCTG
CCCTCTACACCCTTTTTTGTTTTAGAGACTTTGCACCTGT
GGTTTCCATTAGCCACTCTCTCCTGGTTTCTGATTCTTTT
TGCTTTGTTTCCATTTGGGCTCTCCTCCTTTCTCATCCTT
TCTCATTCACCAAATTGTTGTTCTTTTCCTGCTTCTTCAC
CCCCTCATCTTCTGTCTTCCCCTCCTCCACCATTTTTCTC
TTTCCCCATTGATTCTTTCCATTTGGCTGCAAGTTTGAAC
CTCATTGTACACCATGATATAAATGACAGATATTGTTCAC
ATGCCAGACACTTCTGTAGGAGTATCGTTGGTCTTAACGT
CGTTGGCCTTAACGTCTTCTTTCTTGCCCATTCAGTAACA
TGTATTAGAAGGCAAGTGAGTGAGAATGGTTATTATAGGG
GTCACTTTGAATTAGTTTTCATTTCTGAAAATAGTAAATA
ACTTGGAAACTTCAGTACTTTAGCCTTTATTTGAGATAGA
TTGCTGGAGACACACCACACAATTGATTGGAGTACCTTAG
TGTTTTATGACAACATGGTTGGGAAAGGCTGATATCTTAA
GTCCAAAGCAATTATTAAGTTGATTTAGATTTAATGGTGA
TTTTATAGTTATTTTTCCTAGAGAATTTTCAACCAAAAAA
ATTTAATTATTTTGATCCCCCTAGACTCATTCATTTATCT
GTTTACCTTTTTATCTTACAAATAGGTAAAATTCTTATTC
TATAAATATGCTGGTTTGGAGGATGCTGCTCTCAAATTTC
TAGAATTAAGCAATGAGAAAAATCATTTGTCTGGGTCTTG
ATGGTTATATACAAGAGTCTTATATTACAAAAAAATAGCT
TCTTCATAATATAAGAATTATAATGGGAACAAAGATAATG
TCATTCATGTATTAAAGAGACCCATCCAAGGATAGAGTCC
CTGGGAAAGTAAGTTTCTGGAAGCTGGAGAGAATGAACTG
AAAAGAATGCCACACATACCTTGAGATACTCCGTTAAGCT
ATGATATCTTGAAACATGGACAGGAAAAGATTAGAGATTT
ATGTGAATCAGGACAGCTTAAGTCTTGAAATATTACCTAT
CTAGAAGACATCTTCTTACAGTAGTTTTCAGAATAACTTT
GAATTTCATGACCTCTGTGAGTATAAAATTTGAATGGAGA
GAAAATACTATTCTTTATAGGTTGAAAACACACACATTCT
TTCTTATTATTTTTATAATCATTTGAAGCAAATACTTCAG
TCATGATGAACTATTAAATCTGATTTTCCTTTATTTTTAA
GGCTCAGAAGGCCAAAGTTTAAACTAGAAGTTGACGTTGA
GCTGGCTCATATTTACAATTACTATCTATTTTCCCCTCTA
GTGGTCCCTATCTACTTCTATTTTTAGTTTACTTCAGCAA
AACTGCTGCAACTCTGATAGCAAACATACCGCTTTATCCC
AGCAACATGGATTAGAAGCTTTTTAAAAAGCAGGAACCAT
GGTGTATACTTCTATCCTTCAAGTGCTTTGCATACGATTG
ATGTGTAACAAATAATTTTGAGTTTTTGACTCATCAATAA
GTAAAACATTTATAGGAAATAGAGATGTTGTTTTTTGTAA
AGAAAAATAATTTATTTTCTTATTAACTAGAGACAATTTC
TATCAACAGTCTAGTATAAACCAGAGATTGGCAAACGTTT
TCTGTCAATGGATAAATAATATTTGAGGCTGTGTGGACCC
TGTGGTCTCTGTCACAACCACTCAACTCAGCTGTTGGGGC
ATGAAAGCAGCCACAGAAGACAGGAGATGATTAGAAACTG
TGTGTGTGGCTGTGTGTCACCAATAAAGCTGTGTTTACAA
AATGGGCAGGTTAGAGTCTGCCTGTAAGCTGTAGTTTGCT
AATTCCTGCAATACACTTTAAGACCTGCCCCCGCCCCCAC
CCCCGACACACATATATATAGTGGTTTTAAAGAATGACAT
CATTGTATTGTATTGTAAAGGTAATTTAAAACTTTGAAAC
AGGCTACAGTGATTACTAGATATTCCTTCCAATAGACTCT
GGGGATTGTCTGTCCTAAACAACATGGATTTTCAATTGCC
CCAAAGGGGACAAAAATTCGATCTGAGGGGCAGAAAAGAA
TCATAGCAATTATAATGGTTTGTGGCCCTCCGAAGTTCAA
CTCTACCCAACAAAATCCTTATATCTTAGTGTTTAATTCT
GAGGGCACCAAGTAGGGGAGATTAGGTTAAGATATCCGAA
AAAAAGCTTCTTAGGAAGGCAATAATGAAAATAACATTGA
GAATCACTGCTATAGGGATGTGGACTTTGTCTTTCATCAG
ATTATTTTTCAATTCTGTAATTTGTGAATCACTGACAAAT
TATTGCAAATGCAAGTACTTCTTGTCTCTAGATTTTCAAA
TGACTTCTGTCTGTTGGAAAGACAATCTCCCTTTCATCCC
CAGGAAAAAGCCAGTTTTGTGTTCATTTGTAAATTTATTT
CAACATTCATTTGCTCCATGTAAATTTCCAGTTCGTTTAT
TTCTCCTTTAAATTGGTTGTAACATCTGCTTGTTTCTCTC
ATTTAATAACTAATAATGAGTTACATAGAAATTTTGACAT
ATGTTTATTTTCTATCTGTATGAACCTCATGGTTTTACCC
ACTTTAAAAATGTAATGATTTCCACTGGTTTATAACAGTT
CTTTTTTACTTGAAAATACATCAAAAATCTTCCCATGTCA
TTATGGATTTTAAAGATTATAAATATTCCATTAAATGAAT
ATACCACATTTTAAAAAATTTATCTTTTGTTGTTGGAAAA
CAATGAATCATTTTTTAATGAACAAGAGTAAATCGCTCTC
TCAACACACAAAATATGGGAAGTCATAAAATGTGTCAAAA
GCCTGTTACTTAATTTTTTTGGCATAGTGCTTGTTTGCTT
TCAGTTCCACATTGACTTTTTCGAGAACATGGGCCAATGG
ACATAAAGGCCAATGCTATTTTCATGGCTCTGTTTGTTGA
CAGAAGGTTACATGTGTTGCTTCTGTGAATCTACAGATCA
TTTTGGGAAAGCACTGAGCCCTGGCCTTACCACAGGTACA
TAGGAGGTTCAGGACATTGAGTACGCTCTGTTACTTTACT
TGGCTCCAGGTGCCTGGTTGAGATTCTGGTTGGCTTGCAA
TTAATTGCAGGAACATGGAATGTCTACCGTTTGTCTAAGC
CTTCCATTTTCCTTGCCAGCTCCCCCTTTCTCTTTACCTG
CTCAAGTGTACTGCTGATTACTTCCAGCCCTTAATATCAA
TGTTTCATATTCTTTAAGCCAAAATTTTAGAAATGAATAT
TCTCACCTTTCATATGTCCTGATAATTCTGTGTAACTCTG
TTGGTAAGCCCGCCTCTCTCTGATCCTTTCTCTCAGCATT
TCCTGTTCTTTATGATTGCCAAGTGAATGACTTTGGGTGG
CAAGTGCCCATTCTTAGAATAATTTTTTAAAGTTTTTTTT
TTTTTTTTTTTAGGAAACCATATAAGTAAACATTTTATGC
ATGGAGTGGAAGGCAAAAGACACAATAAAATAAATGCTTC
AAAGTGAATATTAGTTATAAGACCAGAGTAATGAGATGTA
AATGGCTTCACCCAATCTCCTGTAAGACAAGCCCGTTGTT
ACAAATCTGCAATGGTGGTGCTTCAAGTATATTATTCTTT
CTCCTTCTGTTACCAAAAATATCAAATATAACACTTTCAA
GATCAACCAGTACTTTATTAAATGATCCTAAATTAAATGC
AGAAGCAAGAAAGCTGATTCAGATCTTCTGGTTTTCAAAA
GAGCATTCCAAATTTTAACTTTTGGTAAAATCTATTTAAC
ATTTGGGGAAGTAACCCTTTGATAAGTGTCTGCAATTCCT
TTAGTACTCTCTCTGCCTACAACAGCATTTAAATTATATA
TATAAATTGTATAGAGAATGAAAAAAATTCATACGTTAAT
TCAATTATACATAAGAATCAAAGAAAGTTAAATTAAAGTA
AAAAATGAGTTAATTGATAAAAAATAATTTTAAAATGCCA
ATGTTTAATTTTGATGAATCCAGTAAAATCAAACCTTTTT
GTGTAAATTGGTAAAAATTCATTCTGAAAGATATTTAGGA
ACATAGATCAGGAACCACTGAAGTGTTTATACCCTTTCTT
ATTAATCCACTTCTGGACACTTAGCCTAAAACAGTATTCT
AAATGTTGAAAAATTGTGTAAAGGTATTACTAGCAGCAGT
GTTACTTAAAAACAGGAAAGAATTAGAAACAACCTAAATA
TCCAATTTATTATCTGGGTAATACATTGGTAACAACTAGG
TAAAACAGTTTGATCAGTCTGTGGAATCTGTGGAATATTA
TGCAACCATTCAAATAATGATTATAAAGATGATGTAATAT
CATCATACGCTTATTGAATAATAAATTTATATGTGAGTAT
ACAATAAAATGAAATACTTATGGTTTATAGTATAAGTTAA
ATATAGCATAAAGATGAAGAAAACACATAAAATCCAGATG
TATTTTGGTAGTGGAATAGTTTTAAAAATTGCTTCCTTTT
TTTTCCAAAATTTTCTATTAATCTCCATGTATTAATTGTA
TAATGAGGGGAAAAAAATCTCCAAGCTTTCCTAGTAGTTT
TTGCTGCTACAAGACCTGTCACTTTCTTTTTCTTCCCCCT
TCTTTTCTCCCTTCCTTTCCTCTTTTCTTTTTTCTTTTTC
TTTTTTAAGCTTATACTTTTACTTCCAGTAGAACTAAGTT
TTCAGAAACTAGTTTTGTTTCTGGTATAAATTTTAATCAA
CTCTATCACTTCAATCCTCAATAGTTCTCAGTAAGAGAAA
TATGACACATTTATTTGACATTTAAGTATAACGCCATAGC
CTCTCCATTCGTTGTGAACCTGTACAGTTAAAAATTTGAA
GACATTATGGCTTTTAAGGTTAGTGATTAAGATTGCGGGT
GCATGACCAGCCTTGTTTTCCAAGGGAAACACTTCCTTTC
TCTGGGTGTGTTACAATGTGGGATGGAGAACAGAGATTTA
GAGAGCTTGCCATAGAGATGTGAATTATCTTTGACTCTGG
CAAGGCTATTGGGACTCTCTTATGTATTTGGTAAGAATTT
TGGAAGAGGAATGGTTCCTTGGCTCTGCTGGGGCCTCACC
TTGAGACTCGGCAGCCCTCTGGCTTTCACATAGCTGGGTG
AGGAGCTGAGCCAGCACCAGTTGAACAGGAGCTAGGAGCT
CACATCAGATGTGGGCAGGCATGAGCCCAAGTCCTGGGGA
AGGGATAAGGGAGATGTGAGGTTGGTGGAAGGTGGGCATA
TTGGAGAGGGTGGGATGCTAGGAGGGTATATAGCAGAGCT
GAGAACAAAGGCAAGGCCAGGGTAGAACCAAGATCCAGGG
ATGGAGCTTGCTCATGGAACTGAAGGTTGGACGCAGACTT
GAGCATAAAGCCTCATTAGAGAAAGCAAAGGCAAGAAACA
GGAGCCAGGGGGTGAAGCTGGGCTGAAGTTAATCGGAAGT
CCGGTTTTGTAAACAGGAACAAGGGAAGGGCAGTGCCCAG
GTGGAATTGTGGGGGATGCTCTTTTCAACTCTAGCCACCT
GTTATTACTGCTCACACTCTCCAGGTGCAGAGGAGTCCAT
ATCCAGAGTACCCTAAAGGAATTCAGTAGCTTCTGACAAA
ATGTCAGATAGATTCCTGGATAAACATCCTTGTCAAGACA
GCACTACTGCTCTAGTATTTGTAGCCTGGACCAAGGAGTC
TCTTGACTGCCATGAGGCCCTTCTCCCAAGAACTCTGGCT
TACTGAGATCACAAGTTCTCTGATGTAGCTGCCCAGATAA
GTGGTACAAAGTTCAAGTGCTTCTAATGCTATCATTTGTC
ATGTCTAACATAGACAGATTATCTAACCTTGACAGGTGGT
TTTTAATTTGGGGGGGGGATATATGTACATATATGTATAC
ACATGTATATTCCTCATTTGTAAATATTTATAGTGTATAA
TTTATATCTATATAAATATTATCTATCCACATACACACAT
ACATATATATATTACTTATCATTTTCTTTTAAAATTTTTC
CTTTAAAATGTTACAGCCTCTGAGTTAAAATCATTTTGAT
AATATTTGTATTTTATACATGTTTTTTCAGCTTGTGACTA
AATTTACCACATACTACAACATGCCATGTCTCATGGAAAG
TTTTCAAGGATTCTGCCATTCTGTGGGTCTTCCTAATACT
GGGCTGACTTGTCAGTGAGAGAACAAGGGCTCTAACAATG
CGGGAAGCCAAACAGCTGTGTTTCTCCTGCAGCCCGTGGG
CTTTGATGAGTGTGTCCCCTACACATAACTCACTTCCTTG
GGCTTTTGCTGTACACCCTCTCTGCCACCAAACAGCTACT
GAGTTTCTGAGTCATAGGCTAAAACTTTCTGCCATAGTTG
CCTTTTGATATGGTTTGTCTCTGTGTCCCCACCCAAATCT
CATGTTGAATTGTAATCCCCAATGTTGGGGAAGGGCCTGA
TGGCAGGTGATTCTATCATGGGGGCAGATTTCCCCCTTGC
TGTTCTTGTGATAGTGAGTTCTCATGAGATCTGATGGTTT
AAAAGTGCGTGGCACTTCCCCCTTCACTCTCTCTCTCTCC
TGCTTCACCATGTAAGACGTGCTTGCTATCTTTTTGCCTT
CCATCATGACTGTACATTTCCTGAGACCTCGCAGCCATGT
TTCGTGTACAGCTTGTGGAACTGTGAGTCAATTAAACCTA
TTTTCTTCATAAATTACCAAGTCTCAGCTAGTTCTTATAG
TAGTGTGAGAACGGACTAATAAATATTTTAAGCCATTGGC
TTATATTTCATGTATTGAGACTTCTGTAAATTAAGATGAT
GTAGGCATGAGTTATAGAATTGTTAGCAAAAAAGGGTCCT
GATCCAGACCCCAAGAGAGGGTTCTTGGATCTCATGCAAG
CAAGAATTCAGGATGAGTCTATAGACTAAAGTGAAAGCAA
GTTTATGAAGAAAGTGGAAGAATAAAAGAATGGCTACTCC
ATAGACAGGGTAGCCCTGAGGGCTGCTGGGCCCATTTTTA
TGGTTATTTCTTGATGATATGCTAAACAAGGAGTTGATTA
TTCATGCCTCCCCTTTTTAGGCCATATACTGTAACTTCCA
GACTTTGCTATGGCATTTGTAAACTGTCATGGCGCTGGTG
GGAGTGTAGCTGTGAGGAGGACCAGAGGTCACTCTCATCA
CCATCTTGATTTTGGTAGGTTTTAGACAGCTTCTTTACCG
CAACTGTTGTATTAGCAAGGCCTTCTGACCTGTATCTTGT
GCCAACCTCCTATCTCATCCGGTGACTTAGAATGAAAAAC
CATCTGGGAATGCGGCTGCCCAGTAGGTCTTAGTCTTAAT
TTACCGAGCTCCTATTCAAGATGGAGTTGCTCTGGTTCAA
ATGACTCTGACATTTCCTTATAGATTTGTTTTGAATCCTG
GCTCCATTGTCTGCTAGCTGAGTGACATTTTGCCGATGAC
ATTACCCCATTGTACCTTAGTTTCCTTATTTGAAGAATAG
GAATAACGGTGCTGATCTATTAAAATTAAGATTATTTGAG
GAATAAATAAAGTAACACTTGAAAAAATGCTTAGGACATA
ATAGTAACATAATAAATGATATTATCATTTTGATGGGGTT
GGTTGCCCAATAAGAAGAAATGTGGGAACACTCATAGAAA
GAATAACTGCTATTTAAAAGTGTGTTTCTGGTGCTGGAGA
TATCAGATCAGCTTGACTCAGATCCTTTTCTGGGGAGAAT
ATTTGGCTCTTTTCAGAAATGTGAATGTATATTAACAGGC
ATGCCTATTTATGTAGCAATATAAAAATACTTATGTAAAC
AAATGCTTAACAAACAAAAAGAATGTGTGACTGAGTATGA
AAGAATCAAATACGATCCATGCTATAGGAAAATATGGCAT
AAAGGTGAAGAAAGTACACGAAATAAAGACAAATTATGGC
AGCAGAATAAGATTCTATTTGGTCAGACAATGGCAGCTCC
TCTATGCTCTTGGTATATGAGGTTGCTGGTTGGTGCGTGT
AGGATGGGGAGAGTGAAAGCATATTTCCACAAGGTGCTAA
GAAGCTTACGGGAATAAAAGTGAGATCCTAATTTCTTCCC
TTTTGAGGTTTAATGTTAGAACATCTCTGATGGACTGAGG
CAGTCCTAGCTGAAGTCATTAGTTAGGAAAGAAGATCAGA
TCTCTCCCATCCAGGAAGAAACTCACTGTGGGAAATGGGA
CAACTAGGCTGTGCCACATGTCACAAACAAGGGCCTATGT
GGTTATAGCGGAAGGCTGGTTCAGGGTTCCTCACTCGCCC
TTTCAAAAACTCTACAATGTAGGACTTAGTATTGACCTCA
TTTTTCCAGCTATAAAACTTAGGCTTAGAGGGGTTAAGAA
ACTTGCCTAAAGTAAGGGTTAGGAGGCAGCTAAGAGCTAG
AACTCCAGCCCCATCTGTCTCCAGAATCCTTGTATCTCAC
TTCTGTACTACACATGCTATCTGTGATTGTTCTCTGGTCT
TTCTCTCCTCAACATTGAGTTGACAAAATAAAGAAATGCA
TGGGGTGGGGGGACGGGGGAGGGATAGCATTAGGAGATAT
ACCTAACGTAAATGACGGGTTAATGGGTGCAGCACACCAA
CATGGCACATGCATTCATATGTAACAAACCTGCACGTTGT
GCACATGTACCCTAAAACTTAAAGTATAATAAAAAAAAAA
GAAATGCAAATTGGGGCTAAGGATTAGGACACACACTTCA
GTGGGAAGGGGACTGGCAACTAGAGGAAGAGAACTTCAAG
AGCTTTGAGGTTTCCCAGCCGCCTCCAGGAGGGTGATGGT
TATGTGATGTAATCCACATTCTTGCCTGACTTCTGGAAAT
ACAAAACAGGCATTTTTAAGATGATTGCCTAAGACTTAAA
AATCATTCTGTGGCCATGTATACATTCTTTTTTTTTTTTT
TCCTTCAATGCAAACTTGATCTTTCCGGGCCTTAATAGTC
TCCTCTGTAAAATAAGAGGGTTGTGCTAAGTCATTGTTAG
AATTCTTTTCATGCTCTAAGGTTTGTGAGTTCAGGAATTT
ATAAGCTTTTTCTGGTATTTAACCTTTGGCCTTAGTTTCT
TTAGTACTATGATCAAAACTAATCTCCCCAACTTAAATTT
TGTGTGACAGGTAAGGAAGCCAGGATAAAGGACTTAATGA
AGGTTTTGGAGCAGGAAGTATAGCAGCAAAAGGTTTTACA
ACTATGTATGAAATGGAGTTGAAAGGAAAGAACTCAAGAT
CTCAGAATCCAGTGGGTATAGCCAAAAAGGTTGAAGCTCA
GAAATGACTTTCAGAGGGATTATATAGAAAAATAGATAAG
ATTTGGTTGTGCCCTTCGTGTAAGCAGGCTGTAATTAGAT
TGGCTGGTGTGAGTTAGTGGGAAGGATTAGCCATCACAGA
GGGACATTTAATGGGATGGCTGTCTGGTTCGCCCATCTCA
CTGTCCCAGCCTACCCTTGGGAACTGGTGTAGCTGCCGTC
ACCATCCAATAACTCTACTTCCAATACTTCCAACTATGTA
AAGCTTTCTTGATCATAGTTTTGCTGAACTAAAGAACTGT
TACCAATTAAATGAGAAAAAAGTTTTTAAAAATTCACAAA
AACATAGATATGAGCAACGTTTATAGAGTAGAAGTTTCTG
GTTCCCATTGGAGACAGTAACCAATTCCTTACCTCTTCTT
GCTTCTCATCTGCCCACTTCTTTCTTCCGCCTTTCTCTCC
AGCTTCTCTTCCTTACCTTTTCATTCTTTCTTCCCACTCA
TCTGACACTTTACTGAGCACCGTGTTTAAAGGTCTGTATT
AGGTACTGTGGCCAACAGAAGATAAAGAAGGCACAGTCCC
AACATCTTATGTTGCTCTCGAGCTAGCAGCAGAGGCAGAC
ACAGACAAGTCAGTGTGGTAACCCAGTTCACAAGACAGTC
CATGCTCAGGTTGCTTTTCTTTACCTTCTCTGTGCAGCCC
CATCCCCAAACCTGCTGATATTCTCTCCTCCTCCTACCTT
CTAATGCCCTCTCTAAGGGTTAGATGCCTAAATGGCTAAT
TATTTTTCCCTAAACTATGGGGGCAAGTCTCTTAAGGTTC
ACTGTGTCATATCAAGCAAGTTCCATATATATGATCACTG
ACCAGCCAGGACTTCCTTCTCTTTGTATTAAGACAGATTC
ACAGAGGGTTTAGAAAATATGAGTTTTAGTGTTTGCCTTT
TAAATAAAATAATGATGGTGCTTCCAGGACTTTGTCAAGT
GCGAACTGTGTGCTAGGCACATATATATTGTCTCTACTCC
TTGTATTATCACTCTGCTCACCATCAATTCATAGATAATT
CAGAGAGGCTAAGTAACTAGTCTAAAATAAAACACTTAGA
GGTGGAATTTGAACACAAATCTAACTCTTTTTACTACATC
TGTGCTTTAATGACAAAGGGCAGGTTCCATATAGTCTTTC
TACTCCTCTCCAAAGAAATTCTACTTCCATGTGTGTCTGT
GTTTGTGTGTGTAATCTACTCATAAGATAAAGCATATAGC
ATATGATAAAACTTTTAAATTTTTATTTATTTTTATTTAT
TTTTTTTGAAACAGAGTCTCACTTTCTTGTTCAGGCTGGA
GTGCAGTGACACAATCTCGGCTCACTGCAACCTCCGCCTT
CTGGGTTCAAGCTCTCCTGCCTCAGCCTCCCAAGTAGCTG
GGATTACAGGCACCCGCCACCATGCCTGGCTAATTTTTGT
GTATTTAGAAGAGGTGGGGTTTCACCATCTTGACCAGGCT
GGTCTTGAATTCCTGACCTTAGGTTATCTGCCTGCCCAAG
CGTCCCAAAGTGCTGGGATTACAGGTGTGAGCTACCACGC
CTGGCCAACATATGATAAAACTTTCAGATACAGTTGGGTC
TCTTCTAGATTAAACAATGAGTATCTGATCTGTTTTGCTA
TCAATTACAGAAACTTTACTATGATATTCAATTAAAAGTT
CAACAACTAGAAAAATTTCCTAAGTGGCATAATTTTTAAA
AGTTAAAACTTTTTCCTCTTAAAAGTCAACAAATACTTAA
TTGTAAAAACACATGTAGTCTCTATGGATTAATGTTCATT
GTGCAAAACATATGTGGATTTACAGGTATTAACAAGAGCC
AAAGGAGGCAATTGTAAGAGCTCTTGCTGGTTTGTATTAT
ATATAAATTCAATGTATATTCACTAGAATTATAGAAGCTC
CTAGAAAAAAAAATTTCACTTTAAAATTGTAAAGCTTGTG
AATTTTATAGCCAGTTTAGTTCAAAAGATGTTAAAAAATA
CTAATGGAATATTAATTTGTTGTATCTTGGTATTGACTAT
ATAATCCTTGGTGCATTAATATTTGTCGTGAGAATATTAT
GTCAATATTTTTTCTGTTGTTACAACATAATAATCAATAG
GGGAAAATTCAGTAGCAAACTGAGATGAATTTTAATAGAG
TATAAGATTAATTTGTGCTTGTTCTTCCATAAAATAATTT
GCATTGAATTGTTGAACCAATGCAGGCAATGTCCATGTTA
CAATAGTACTCCCCCAGCATGAAGACATGGTACACAGATA
TTGCTGGTGGTATTTAAACAGTGTTTTCTTTAACCTTCCT
GGATGTCAACTCTTTCATCTGTCAGTACAGATTTTTTGGG
GGGTCACAATAATGCCTGGCACATAGTTAACATTTACTGT
GGGTTTACTATTACCATTTATTAACCCTATTTTAAGAACA
GATATGGTTACTAATGTTGTCTGTTGCAATTGTGAATTAA
GCTAAACCCACTACTGGTGAGAAATATTAAACCTGTTTAA
GTGTGTAGCTTCAGGTTCTTACCTAATAAAGCTTCTATCC
ATGAGGGAAGTTTGGGGGTGACTTTGATAACATCTGAGGA
ATGGAATCTTCTGATAGGGAAGAGCTGAGAGCAACATTCA
GATGTCAGTTTTCAGTTAAGCTCTTAATTTTCAACAGTTT
TGCCAAACTGTGATTTCAGGGAATGTTCCTGGAGAAGCAT
CAGTCATTCAACCAAATAAGATTTTAAAAACACTGCAGAA
CACAATCTCCTTTTAGAGATTCACAATACTTATTTACATA
GCAAAGGCTTAGGTGACCCAGCAGCAGGTACACTTAGGGG
AAAAAAGGCTTAGAGATGTTGTGCAAAAAATAAGCCTATT
TTAATTAAATTTCACCTAGCTTTTATCAAACTTATTTGAC
AAAGGAACCCTTAAAAATATATATATACCACCCCTAAATA
GCTTGTATACTTAGAGAAATGCCAATTTAGAGAAAAAACC
AAAACTCAGCTACTTTTCTCCTTTTTCAATTCAAGGGTTT
AAAAGAAATTGTGCTGATGAATGGTTTTCCAAATTTACTT
TCCCATACATATTTAAGTATGACAAATGCTCATCCACCAT
GTGGTAGGTAGTGAATTCATAAAACCTAAGAAAGGAGATC
AGAAGCTATATACATGCCAGATATGTTTCTACTTAATGTT
TTTTAAAAACATTTTAATACTCTATAGCTGCGTTTATATT
CCCATGCACAATTCTTATGAATTATGAAGACAACAAAGGT
GAATCTGGGAAAACTTATCACAGAGAAAATTCACATGTTA
AGATAAATTTTCATCCCATAATCTATGCTTTGGTGTTACT
AGGTCTTGGTCAAATATTTTTTCGTGCTTTGTGTTAACAG
TGCTGAACATGCTCTAGAAACACTTGACTGTTGTGCACTT
TACAATTTATGTTTTATAGCTAATTCTTTTCCCACAGTAT
GTTACCCTTTCCCACAGTATATTACTTATCAATTGCTGTG
TAATAAATTACCCCCAAATGTAGCAGCTTAAACAACAAAC
ATTTACTATCTCACATTTTTGTGGGTCAGAAACTGGGTGT
GGTTTAGCTGGGTCCTGTGGCTCAGGGTTTCCCATAAGGC
TACACCCAAGGTGCTGACCAGGGCTATGGTTCCCTCAAAG
CTCAATCAGGGGAAGATCCTTTTCTAAGCTCACTCATGTG
GTTGTTGGCAGGATTTAGTTCCTTGTGACTGTTGGGCTGA
GGGCCTCAGTAGCTCAGTGGCTGTTGGCTGCAGGTCTCCC
TTGGTTCGTTGGCACATGGGCCTTTTCACAGGGCAGCTCA
CAACACGGCATCTGGCTGTCATCAGCATTAACAAGGTAGA
AGCCCGAGTCTTTTTGTAATCTCATCTCAGAAGTGGCATC
CCATCACGTTCACCACAGTCTGTTTGTTAAAAGAAAGTTC
CTAGGCCCAGCCCACATTTAAAGGGAGGAAATTGTACAGG
GACATGAATACCAGGAACTGGGAATCAGGGGAGCCATCTT
AGAAGCTGCTCATCACACATATTAACAATTGGTGGCACAG
GGTGTTGTTCCACTAAATGGGTCTAGTACTTTGGGATATG
TTGATAGTAGTCTGATTCAGAGGTTATCAATCTATGCATT
GCAATCCAATAAGATATTGAACAATGAGATGGAGACAGTT
GTACTTACCTCAGTTCCTACGAAGGAGGACATTGTATTTA
TTTGCAAATAATCTCTGGTTAGGTGGAAACAGAAGTCTAG
AAGACAGGGAAGTACTTTGTATTCAGGATGATGCCACAGG
ATAGAGTTCACAATTCACAGCTGTAGAGCTGGTTAAGCTC
TGAGTAGAGACAATTATGTCGAGGTGTCCTAAAGACAGGA
GCTGCTGCTGACACCTGGGTCACACTGATTTACAATATGG
AAGGTTTAAAATAACTTTGGAAGATTAGGTTTCTATTTAG
ACCGTGGTGATCAAAGTACACACTTATATTAGTTACCCAT
TGCTGAGAAACAAATTACTCCAAATTTAGCAGCTTAAAAC
AACAGACATTTTTAGCTCATGTTTTCTAGGGGTCTGAATC
TGGGAGTGGCTTAGCTAGGGGATTCTGGCTCAGGGTGTCT
CATGAGGTTTGACTGAAGATGTCAGCCCAGGCTGCTGTCA
TCTGAAGGCCTGACTGGGACTGGAGGACCTGCCTCCAAGG
TGGCTCATGTTGGCAGGTGGCCTCAGTTCCTCACCATGTG
GGGCTCTCCATAGGACTGCTAGAGCATCCTCATGACATGT
CATCTGGCTTCCTCCAGAGTGACTGATCCAAGACAAAGAA
GCAAGGAGGAAGCCACAAAGTTTTCAAATCGGCATTTATA
AAGTACTTCACTCTTTCCAGTCGTTAATACATAAATGAGC
AGATAAGTTCAGGATATTTCAGATCCAACAGGGGCATGAA
TTGTGTGTATACCTGATCTAAAAAAAAAAAAAAAAAACAA
TGGGGACAGTTTTGAAAGTGCCATCCTTCCTAAGATAATT
GTTGTGGAAGAAAAAAGAAAGTGCCACCACTAGCCAAAGT
GAAGCATGTGCTAGTTTTTCTATGTTAGATTTAGTGGTAA
ATGTAAAAAAAAAAATCTATTTTCTTCAACAGTCAAATGC
CTAATCAAGAATATTTCACCATTTAATATGCTTTGTAACA
CTGAAGGAACCTCAAAATCAGCCAGTGTCTTTGGTTCAGA
AGGTCACTGAGCTTGCCAAATTCTTTTTATTCACTGAATA
AGAGTGTTTTTGAAAGCAAGCATTATACTGTGTGTGAAGA
GGCAGAAGTCATACATGATTGAATAATTTGGCAGAAGAGA
TTTCTTGTATTTTTCACCTCTATGATCTTTGAAACAATTG
CTGCGCTTGTATTTGGAGAGCGGTTGCGTCCTACAAATTT
TGTTAAGTACTTGCTGTCCATCAGAAACTATGGTTATTGC
TTGACCATTGGAATTAAGCCATTTTCTGCTTTCAAAATAC
CCATAACAATTAGCTTTTAAACTTTTATCTTTTACCATTA
AGTAGCCTCATATAGTTATCAAAGCCTTTTTCTTTCCCAA
GGGAACAATTTCACAGATCTCTACCATTGTGTTACAAGGA
ATATAGTAAGAAGGAAAGATATTTGGTTTTCCCAATACCA
AATCTGTATTAGGATTCTCTAAACAGACAGAACTAATAGT
GTATGTATATAGATATACTAGAGGGTATTTATTAGGAGAA
TTGGTTCATGCAATTATGAAAGCTGAAGAGTGCCATGACA
GGCCATCTGCAAGCTGGAGACCGTTGGATGCTGGTAGCAT
GGCTCAGTCTAAGTCCAAGGGCCTCAGAATCAGGGAAGCC
GATGGTGTGACTCTCAGTCTGAAGCTAACAGACTCAGAAC
CCGGGTGCCACTGGTGTTAGTCCTGGAATTCAAAGGCCAG
GGAGCCTGGAGTTCTGATGTCCGAGGTAGCAGAAGAAAAG
TCTGTGCCAGCTCTGAGAGAGACACTAATTCACCTTCTGT
TTTCTCTCCAGGCCCTCAGCCTATTGGATGATACCCACCA
ACATATCCACTAGACTCACACTCTAGTCTCTGCTGGAAAC
ACCCTCCTAGACATACCCAGAATAATGCTTTACCAGGTTT
CTAAGTATTCTTGAATCCAGTCAAATCGACAAGCTAAAAT
CAAACCCACAAACCCACCCCTTGTCAACTTGGCACCCACA
CACATCTCCTTAAACCATACTTAATTTCTAAAAGAGATAA
TAATGAGGTAATAGTTCCACCTAACATGATGCAATATGAT
GCGATTGTGATTTTTAGGATTTTAGACTTTAGATTTTGGT
GTGTGTGTGTGTGTGTGTGTGTATTGAGATAGGGTCTCTG
TCACCCAGGCTGGAGTGCAGTGGTGCGATCTTGGCTCACT
GCAGCCTCGACTTCCTGGGCTCAAGTGATCCTCCCACCTT
AGCTTCCCAAGTAGCTGGGACTACAGGCACACACCACCAT
GCCTGGCTAATTTTTGTATTTTTTGTAGAGATGCGGTTTT
GCATGTTGCCCAGGCTGGTCTCAAACTCCTGGACTCAAGT
GATCCACTGCCTCAGCCTCCCAAAGTGGTAGAATTACAGG
CATGAGCCACTGCACCCAGCCAACTTGAGAGATTTTGATC
ATCAAGGATTTTGATCTCAAATGCCAATAGTGTCTCCAAC
TAGGAAACATTTCTCCCCTTTCTCTGCAGTCCTGCCTCTA
GTTTAGGTTGTAAACTCTGGGAGAAAAGGGACATGCCTAT
TTTCTTTGCTGCCCTAATCTTAGTGCCTAGAAGAGCACCT
TACAACCTTACATGTAGTGAGTGCTCAGTAAATATTCATT
GAATGAACGAAGTGCCATTTATGGAGACAGACTGATGGAT
AATTAGATAAATATAACAAAAAGCTGCTGACCACAGTTCG
ATTTCCTTAGGCCTTTAATTACCTTGTGTTGGGATCCTGG
ATATATTGCTCTTGTGTCCTAGAGTCTGTTTTCAGTTCGT
AAAGTGGGATATTCGAGGTTAAAAGCGGGGAAAAAAACAA
GTTGTGAGACTTGGGGTGGATGTGATTCTCCTTTTGGAAA
ATCAGACTTTCCCAAATGCAAATTGGCTGTCAGTATGTTA
ATATGTTCTCTAAACATACCTATGATTTTATCAGTGATGA
GAAATATTGTTAAAATATATTTGTGTTTTACAGAAACTAC
ATTAAAAGACTTTTCCCTCAACATTTCAAGGAAAATTTTT
CATCTTTATTTTGTCCTTTTCTTTCTTCTCAATGTTAGTT
TTTGTATTATATGGAAATTGCTTTCTTGATTAGCATTTAA
AACGTCTGTTTTCTAGGGATGTCTTTATTTTGTGTTCTAG
TTATTTATACCACCAAGGAACAACTTTATTAAAAAAAAGC
ATTTAGCTTTATCAAAAAGCAAATATTTACAAATTATTTT
TCTGATGGCATCTAGTGTTCATTTCACTTTCTTGCCTCCT
ACTGTATTACAGTATACTCACACATTGAGTATTTGAAATT
CCTTTATGAATTCGCAACAGAATCCCCCCTGCAGCCCCCT
CACTCTAGACATCTAGTTAGTGTTTCCTGTCACAACAGCA
TATTTTTTGTTGCATAAACTTGCACACTTTTTTTTTGCTT
TTTGGTACTGGAAACGGTGTTTTAACAGGGGGAAGTGCTG
GATTCCAAGGACCTGTCTTCGAGGCTGGGTTCAGAGCAGC
TGTTCCCATAATGGTCCCTCATCAATCTACCTTCTAATTT
CTTTTTTAAATACCAAGTCTCTTGGTAAATAATGGTAGTG
GAAAAAAAAAAAGAAAGAAAGAAAACCACTTCTTCTACAG
GAACACCACTTTCCTGGGAGTAACTGCCATGATTTATAGA
CTGGTGTTTGTCTGGTTAAGTTGTTTTTGCCAGTGCACAC
AGCAGCAAATCTCATCAGAATCTGCTTTCCTAGGCATTTC
TTCCACCTCTTGATATGCAGAATCATTTTCTTTCAGTAAA
TATTTGGATGTTCCCAAGCGAGCTCTGTCAATGGTGCTTT
ATTTCTGAGATGGGATAGCTGAGAAGCATTGTGTTCATGT
GTGTGGATAGGTTGTTCTTCCCTTTTCTTTCCTCTGAAAC
ACGTTTTAGACATAAATCTTAAATATGGATAGGACTTGGA
GGTGGTGGGGCGGGGGGGTGGGGGCTTCAGTCTGTCATTA
TGGTTTTAACCAGAGAAAAATAGTTAAGGCAGGACCTGTA
GTGGAAAACCAGAGGCTGATCCAAGAAATGGCCGCAGGAG
AGCCTTGAGTTGGAACAGTCTCTTGCTGAGATGGCTAGTG
GTATATCAGTGCAACTCTTTTTTTTTTTAATCAGCTTTAT
TGAGGTACAATTGTATGCCTAAAAAATTACACATATTTAA
TGTATACAATTTGTCTTGATTAAAGATTTTTATAATTTTA
TAGGAAAGAAGCAGCAATGACCAAAATTAAATAGACTCCT
GTCCCTTTATGTCACAGAGATCTGAGAAACGAGAAAAACA
GTATTGTTCTGATTTTTTTCTCAGCTAAAGTTATCTCAGA
AACACAGATTAGAGTGGAACCTTCTCTACCATGCTCTGAG
GGGCTGTGGATGATCCCTGGTATGGAAGGAGTCACCGGTG
TGTCTGCTAAATTGCTTCCTCATGACCCTCTGCCTCCAAC
TGTTTCCCCATGCTCTGGTTCTCATTGCATCAGGGCCAAC
ATGTGCCATCAGAGGTGGGTGGGGGCGTGCTCATGGCAGG
AGAAGCAAGAGCCCCCGGCTCCCAGTGGTTGATCTAAAGG
ACAAAACTTCCTCATTAGAAAGAACAAAATAAATGCTTCT
TGGCTGAAATCTACCAGCCTAGCGGTGAAGGAAGCAAGTC
AAGGGGATAGGAAGAAGTTGATGAAACCTAAAAGCATTAA
GACACGGAAGGTCTGTAATCTGACCTCAACTTACCTGTTC
AGTTGGATTTTTTGATACACCAACAGCACTGAGATGTGAA
GTTTCTGCAACCGTCCTGTGGTCTTTCACCTTTGTGCCTT
TGCTTATGCCAACCCAGGGCATGCCCTCCAGGGAGCCTGC
TGTGATCTGGATGTTTGCATCTCCCCCAAATTCATACACT
GGACTCCTAACCTCTAAGATTATTGTATTAGGAGATTGTG
ACTTTGGGAGGTGAGAGAGGGTGGAGCCCTCATGAATGAG
ATTAGCACCCTTACAAGTGAGGCCCAAGAGAGACCACTTG
TCTTCCATCTTGTGAGTACAGCCAGAAGGTACCATCTATG
AACCAGAAAGCCTTTACCAATTGCTGAATCTGCTGATGCC
TTGATCTTGGACTTCCTAGTCCACAGAGTATGAGAAATAA
ATTTCTGTTGTTTGTAAGGTATCCAGTTTATGGCATTTTG
TGATAGCAGCCCAAATGGACTGAACCTGCTCTGAATCCTC
TTTGTTAGATGGGTCCAGATTTTCTTCTTTCTACTTCCAC
TAATATCCAGAGCATAACTCTATACTGTGCTATTACATTG
TCATATCATCTTTCAATGCCTGCCTCTTACTCGCACAGCT
CCTTGAGGGCAGGGGCTATTTGTTATTTGTATATTCCCAG
GGCTTAGACAGCGCTGTATAGGCACTTAATGTCTGTTAAG
TGAATGAGTAAGACAGAGCAAGAGTATGTAAACGGAAATG
ACCCACAAAGTAGTTGCATCTTTTGACTTTAGAGTTAGGA
CAAAGGCTATTATCAAGGGTGTTCTAGTGTAACCCATCCT
GGGCCTAAGAATTTAAAAGAAAGTTGTCTCAGGTCTTACC
ATTGCCTATATCTTGTAGACTTCCAATCAAATTGAACTGA
GCGAATTGTCAAACTAAGCTAATTAAGTACCAAGCTAATT
GTTGTTATTTTATTTTTTCATAGATTTTGAGTGCAATTAT
TTAATGTTCAGAGTGCAAATGCCAAGACCTTTCCTTTAGT
AGATAAGACACTATTTACCTATTTACATAATTACATAATT
TACATAATTGTTTTATTTCCACATTGTTTGGTCTATCTTC
TGTCTACTTCTTTTTTGTTGTTGTTGTTTTGTTTTTTTGT
TGTTTGTTTTTTTGAGATGCAGTCTCACTCTGTCACCATG
CTGGAGTGGCATGATCTTGGCTTACTGCAGCCTCTGCCTC
CTGGGTTCAAGCGATTCTCCTGCCTCAGCCTCCCCAGTAG
CTGGGACTACAGGTGTGCACCACCATGCCTAGCTAATTTT
TTGTGTGTTTTTAATAGAGACGGGGTTTCACCATGTTGGC
CAGGATGGTCTCGATCTCTTGACCTCGTGATCCACCTGCC
TCAGCCTCCCAAAGTGCTGGGATTACAGGCATGAGCCACT
GCGCCCAGCCTACCATCCCTTCTTTATTGCTTATGTTAGG
GACTTTTCTTTAGTTCTCTTCTTACTACCTTTGTATTCTG
TTTTGGAGAGTTCAAGCTATGTTTGTGGATACTAATGTTA
AGCTCATTTTTTCCTTTTATTTTTCATAGTTCCTATGATT
TTAAGATTTGATTTTGATGTAACTTTCTCTCTCTATCCTT
CAATAAATCAAGTCTTCTTATCAGGCAAGAACAATGCCAC
TCTTGCAGTTTCAAGTACAATATCAATATTGTATTCGAAT
TACATGTAATGGTAATATTGATAATTAAGATTTATTGAGC
ATTTCCTGTATACTGTCCAACTGTGTAAATAATTTACACG
TTTTTTATCTCATCTAAACCCTCCTCATTAGGCCAGATGT
GGTGGCTCACACCTATAATCCTAACACTTTGGGAGGCCAA
GATGGGAGGATCACTTGAGGCTAGCAGTTCGTGACCAGCC
TGGGCAACCTAGTGAGACCCCCATCTCAAATAAATAAATA
AATAAATAAATAAAGCCTCTTCACTATGAGAGACACCAGT
AAGTCTGAAACTTAGATCTACCTTTCTATACTTTTAGCTG
CCTCCATGTGGACACCTCTCTGTTCTTCCACCCCCACACC
CTGAGGTGCACATGCTCTGGGGCAGGACGGCTGAAGCACA
AATCTCAGCTCTGTCAACAGCTTGCTGTGTGATCTTGGGG
AAAGTTTCTTAAGTTTGGCGTCTCATTGCCTTCATCTATA
AGATGGGATAATAACAGGACCTTGATGATTGTAATGTGTG
AAAAAGTTCATATGTATGGATCAGTATATTTGTGTTCTGT
GGTTGCCATAATACATTATCACAAACTGGGTGGCCTAAAA
CAAGAGAAATTCATCCTCTCACAGTTCTGGAGGTCAGAAG
TTCTAAGTCAAGGTGCTGGCAGGGCTGCACTCTCTTCAAA
GGCTCTAGAGGAAGATTCTTCCTAGCCTCATCCAGAGGTG
GTTCCAGATGTTCCTTGGCTTGTAGCAGCACAGGCACAAT
CTCTGCCTCTGTCTTCCTGTGGTCTTCTCTTCCTTCCCCA
TTTCTCTCTGTGTCAAATCTTCTGCCTTCTGTTTAAAAGG
ACGTTTGTCATTAGATTTAGAGCCCGAACGGATGCACCAG
AATGATCTCATCTTAAATTCCTTAATTTTTTTTTTTGTTT
TTTGAGATAGGGTCTCACTCTGTCGTCCAGGATAGAGTAC
AGTGGTGAGATCTCAGCTCACTGCAGTGGCCCAAGCGATT
CTCCAACCTGAGCCTCCTGAGTAGCTGAGACTATAGGTGT
GTACCACCACATCTGCGGGGTTTCACTGTATTGCCCAAGC
TGGTCTCAAGCTCCTGGACTCAAGCAATCTGCTTGCCTTG
GCCTCTCGAAGTGCTAGGATTATAGGTGTGAGCCACCATG
CTTGGCAAAATCCTTAATGTAACAACATCTGCAAAGCCTT
TTTTTTGTTTTCAAATAAGGTCACATTCACAGGGCCTCCT
TTTCTGTAACTGCCTCGTCTATAATATCTCTATGCTCATA
AGCTTGGAAGTCTCAGTTAATCCTTGACTGTCTTCCTCAC
TGCTCTCAAGTACTTGTCTGGCAAACCTGTTGATTCTACT
TTCAGACAGCTCTCTTTTCTGTGCCTACTCCTGTTAGTTC
TTAGTTCAAATTCATATTAGGATGAGAGTTATTCTTTCCT
ACAGTTGTTTGCATTTCCAATTTATGCTCTGCATTGCCTC
TAGATATGTTTTTCTAATGTACACACCCTGCCTAAAACTT
CCAAAGGTTTTCCGTTGCACACAATTATAGTAATAATAGC
CAAAACTAGCATTGGTATCTCTCCCATTTAACTAGTAGGG
AAACTAAAGTTCAGAAAAGATCAAGTAAGGAGCCGGGAAT
ACGCCTGTAATCCCAGCACTTTGGGAGGCCGAGGCAGAGG
GATCACTTGAGACCAAGAGTTCAAGACCAGCCTGGCCAAC
ACGGTGAAACCTGTCTCTACTAAAAATACAAAAAATTAGC
CTGTCATGGTGGCAGGCACCTGTAATCCCAGCCACTCAGG
AGGCTGAGGCAGGAGAATTGCTTGAAGCTGGCAGGCAGAG
GTTGCCGTGTGCCGAGATTGCGCCACTGCACTTCAGCCTG
GGCGATAGAGTGAAACTCTGTCTTGAAAAAAAAAAAAAAA
AAGAAGATTAAATGATATGTCTTCAAGATGATGTAGCTTT
GTAATTAGCAGAGACTGAAATTGAGCCTAAGTCTTCTAAA
TTTATGCTTTGATGTCCAGAGCTTAGTTTATTACTTGAAG
TATTCACACGATACTTCAAAGTCAACCTTTTCCCTTTATA
TTCCTGACATTCCTTGACATGGATCTGTCATTCCACCCAT
AACTTCTATTGTTCTACAATGATTTTATGCCTTTACATTT
TGATTGTTTCTACCAGGAGGGCTGGCTCACCTCTTCATTT
TTTCCTGACCCATTTTTCTATTTTTTTTTCATGACTGTGC
AAGGAAAGTTCACTTACTCTGTGAAGTCTTGCCAGGTCCC
ATGAGCAGAGTTAGATGCTTACTCCCCAAAGCTCTGGTTG
CAACTTACACACATTCCCATTATAGCACTTCCATATCATC
TTTTCATTGTTCACATGTCTTTCTGGACAAACATCTCACT
GATTTATATAGCTCCAGTGCTCAGCTCATCAGAGATGATC
AATAAATATTTGCTGAAATATTTCAGCTAAAATGGCAGAA
CTAAGAGAAATTGTTCTTTTAGCTCACTAAAAATCAACTT
ATCAGCCATTTGAAAAAATAAGAAATGTAATTATTAAATT
AAAAGGCAGAGCTCTGAGTGGGAATAACGGGAATATTGAA
ATCTCTGTAATAGCTCTTCTATTATCGTCAAAATAGCTTC
TCACCCCTTCAATAGGTGGTGACTATTTCTAACTCAGTGC
CTTTACTTAAGCCATTCTCCTCCCACAAATGTCCTCCCCA
CAACTCTGCAGTTTTCCAAATTCTACCCATCATCAAGGCC
AAGTCCTATCTACTCCATAAAGGAGCCCTCTCTAACCTGC
CCATCCCATCTCTAACTCTACTGTGCTAAGCCTCACAGTG
GCAGTTTCCTGACTTTATTGGTATTGCCTGTACACCCTGT
CTGTGAAGGAATAAAAGCATAGTTAAATGTTTACCTAGTA
ATAAAGCAGAAGTCTATATACATTATTCCATTTTTAATCT
TCAAAAAGTCAAGTGCCTTGATAAGTGAACTGTGTTTTGG
AGAAGTAGTAAACTGATTTTTACAAAATGAAACTTTTGAT
AAGAGGTATATGCTATAGTGTGAATAGATGTGTTCCTCCA
AAATTCATATGTTAGGACCTAATATCCAATGTGATAGTAT
TAAGAGGTAGGGCCTGTGGGCAAGTGATTAAGTCATGACT
GCTCCCAGTCTGTGGTGTTTTGTCATAATAGCAAGAATGG
ACTAAGACAGCCTGTGTTAGAATCTAACAGTTGTTCTGCA
ACATTAAGTCCTTCCTATTTCCACAGTCATGGAACTTTTA
GGTGGGCATGCCACTGCCCAAAATAATGACTCCATTTTCC
ATGCTCCATTGCAACTAGGCATGGCCATGTAACTAAGTTC
TGGACCCTGAGATGCATATAGAATTGTAGTATGGTAGCTC
TGGGGGAGCGTCGATTAAAAGCTAGTGCTTATGTATACTT
TGTTTTTCTCTTCACTTTTTCCTCTTGGAATATGAATGCT
ACCATCTTGGAAAGTGAATGAATAAATTAAAAGAAGAAGC
CTGGCTGGTCTATAGTTGCCAGATTTAGCAAATAAAAACA
CAAGATGACCAATAAATAGTGCATGGGACATACTGGCGTT
GAAATGTTACTCAATGTTTACCTGGAATTCATATTTTATT
GAGTATTCTGTGTTTTATCTGGCGGCCCTGACTGGAACCC
CACTATGGAGTGCTCTACCCACCCTAAGAAGTCTCCAAGG
ACTTTTACACATGAGAGAACTAAACCACCATCATATTTTT
CTGTCGCTTACAACCAAATAGAATTCAACAAATTCAAAGC
AGAAAAAGAGGCCAACCTATGTCTTCTTATACTAAATCTC
ATGATTGTAACATGTTATCACAATGCCTCTTTGGTGAAAT
GACTATAGATCTGCCAAGTTCTTCAGGGTCACCAGCAACT
GCAATATTTTGTATTTCATATACTCTTTCATTTTTTAAAG
AACTTTCATATGTTTGAGTTTATTTACTATTTTCAATGAT
CTCACTTCTTAATTTTGCAGATGAAGTTTAGAGATTTGCC
TAAGTTCATTTAACTAGTAAGAAGTTGGTGTGGGGCTTGA
ATTTGGAACTTCTGACTCTGAGTTTGCTGGTCTTCCTGCT
AGTCCACAGCTTCCCCTCTTAAATTGGTAAATTCACTAGG
AATAAAATGGCAGAGAAGGTGCCTCCTGTTGTAGGGATTT
ATTGGAAGAAAAGAGAGGCCATGCTCTATCTCATACCCTC
AGGTACCACAGGTGCAGCATCTGAGTCCCCTAAGGCTCAT
GGAGAATGAGTGTGCCAGGGAAATAATGGCTTTAGCTGGG
AGGGACCAGCCCCTTAATTCTCTCACACTACTGCATAAAA
ATAGAAGTTATCGGCTGGGAGCAGTGCCTCACACCTGTAA
TCCCAGCACTTTGGGAGGCTGAGGTGGGTGGATTGTCTGA
GGTCAGGGGTTTGAGACCAGCCTGGTAAACATGGTGAAAC
CCTGTCTCTACTAAAAATGCAAAAATTAGCTGGGTGTGGT
GATGGATGCCTGTAATCCCAGCCACTCGGGAGGCTGAGGT
AGGAGAATTGCTTGAACCCAGGAGACAGAGGATGCAGTGA
GCCAAGATCACACCGCTGCACTCCAGCCTGGGTGGCAGAG
CCAGACTCTGTCTCAAAAAATAAATAAATAAATAGAAGTT
ATCTTGATCATATTATTCTTACTACTTGCTGAAAGCCCTA
CTAACTTTTTGGTGGCTTTGAGTAAGAGTTCACTTTACCC
TGCAGCAAGGAAGTCATGCCTCTATTTAGAAGTTTGGATC
AAAACTGTGGTTTTTCTGCTGGGCGCGGTGGCTCATGCCT
GTAATCCCAGCACTATGGGAGGCCAAGGTGGGCAGATCAC
CTGAGTTTAGGAGTTCCAGACCAGCCTGGCCAACATGGCA
AAACCCCGTCTCTACTAAAAATACAAAAAAGTAGCCGGGC
ATGGTGGTGCACACCTGTAATCCCAGCTACTTGGGAGGTT
GAGACAGGAGAATTGCTTGAACTCAGGAGGTGGAGGTTGC
AGTGAGCTGAGATTGCGCCACTGCATTCCAGCTTGGGCGA
CAGAGCTAGACTCAGTCTCAAACAAACAAAAACAAACAAA
ACTCTGTTTTTTCAAACTGTGGTTTCTAGACAGGTGCTTT
AGGGGTTCAGCAAACATTTGATTCAAATGTTGTTTTCATA
TTTATCTTAACCATGATATCAATGATATTAATTAGTAGGG
GTAAATAATGCTAGCTGTTGTAACAAGGACCCCAAAATTA
GTTGTTTAAGACAAGACCAGTTTATTTCTTGCTATTCCAA
ACCTGTTAAAGATCTTCCCGCCCTGCGGGCGGCCTGCTAC
ATGGTCCTTCAGAAACCAAGCTCCTTCCATATTACAGCCC
TTTCCTCCTCTAGATCCTCAGTCCTTTCCAGCGTGGTCCA
GTTGTTGAGGAAAGGGTTGGAGGGTTGCCATGGGGGGTTT
GCCAGTGCCAGGTCTGGAAGTGGTGCATGTCCGTTCTGCT
CACACTTCACTAGCTGGAGCTGAGACAAATGACCACAGGA
AGACTGGTAAATATGGTTGAGCTGTGAACCCAGAGAGAAA
AGGGGGTGATTTTTGTTAAGGACACAGCTATCCGTCTCTA
CCATAATTTTTAAAAATATCTTTTAACTTTTGGGGCACTA
CAGCTTACTATGTTGCCAATGTTAATAACTTGTTTCAGTA
CAGATTTTGGAATTAAGCTTCTTTGTTTTATTTAGTTAAA
GAATATCCTAAGGTTGAAAGAAAGGCTATTACAAAAACAT
CTGTTACCATTTACAGTGATTTATCTGTGGCAATCACTGT
CATCCTTGACAAAAGTCATTGCAAAGACAACACCAAAATA
AATTATATTCTAAAACTGATGTATGTTTATAAGTCATCCA
TGAACTCAGATCTCATTCATCCAAAAACACTTCCTTGTTC
TCAGTGACTGACTTTATAATATTTAACAGAAATATGAACT
TATAAAATAAACTTACATTAATAGAATATTTTTATCTGTT
CTGGATATATTGAGGTTGCCTATAAGGTTTATCTTGAAAA
GGGTTCCATTGCTTAACAAATTTAAAACAGTGATATCTAA
AGTCTCTTCTAGCTCTAACATTTATAATGCTTTCTATTTT
TATATGCCATTGAAAGGAAGACTAACTCCTGATTGCATAT
AAGTGGTGCAATGCAAGTTAACTTATTTTCCTTAGTAGAA
AAATTAAGTTGCACTGGGAAAACTGTTGTATAATGTGCTC
CCCAACTTGTAACTTAAATCACTTAAATACATTATTTTAG
AAATTCCTAGAGACTTGAAATCTTCTGAAGTGTCTACCAA
CTGATAATCCAAGCAAATAATTTCCACAGCTTATTTGATA
TTTGCAAGTGAAACACACTTTTACTTATTCGTAATTAAGC
TCATCTCTCCTGCATTAACTATAATGTCAAGTTGGTGGTG
GGGGGGGGGGTCTCTTTAATTAAAGAGCCCCAGACCTTTC
AAGGATCAGCATTGATTGTCTTCTGCTTCAGATCCCTTCT
TGATTAGGTTTAAATGCCTTTTTTGGGAACTACGGGCTCC
TTTGCTGCTCCTTTAAAGGAGTAGCCCCCTGCCTACCTCA
CTCAGAGGCTGCCTTGGGCCTGAAATATATAACCAGACAA
TCGTGCCATGTATCTGATATTGTGGAGGCTAGAGATGCTG
TGGCTTTTGTTTTCAGGGTTGCAGATGGAGATGAAGGTCA
TAATTCCTTTTCCCATGACTGCTGGCAGCAGCTGCAGGGT
TACTAAGGGAACAGCCACAGACCACAGTGTGATGAGAGAA
ATAAACTCAGGAGACTCTGCCTGTCTAGCTTGGATAAAGC
CTTAGAGTCCTGCCTTCACTGGGGAGTCCTTGCATAGGGC
CAGCCAGGCTCCTGGAACAATCACTGCCCTCTACTGGATC
AGCATAGGAGTCCTTGAAGCCCAGTGGGTCCTTCTGATGA
ACTGGGTGTTAGCCTTTGAGCTCTGAGGAAGTGGCGACCA
CAGAATTTATCCTCATTTCACCCCATGCACTTAGCCAGTG
ACAGTGGTTTGCTTGGTTTGACATCTGCTTGTACTGAAAC
TAGTCATATCTGTGAGATCTGTCAGATGCGGATTCTATTC
AATTTGGTACACTTGCACAGAAAATACCATTTTGGGTTTG
AAAGCAGATACATTTAGATCAGAGACATGAAAAGACAAAA
TGGCTTTAGAATGCTGAAAAAGGCCTTGGCAACTCTGAAA
TGGTGTTTTTATTTAAGGCTCATTTGTATGTCAAACAGAC
TCAGGGAAGTCCATTTGAGAAAATCCCCTTAGAAATGACT
GTTATTTCTATTATGGTTAGTCTTTAATGTGCAGCTCACT
GTGGAGCTGGGACAGTGATACTTGGCGGCCCATTTGCTTT
AGCCACCAAATGTGACTTTTTTTGTCCCCAGAATCACTTC
TGTTACTTTTTCCAGAATTTCTCATCCCCTTCTACTTATT
TTCAGTCTTTTTTTGACCCACGCCTCTATTTTATTTTTCA
TCCAACCCTCTGCAATGAATGACAAAAATGGAATACCGAA
GGAGAAAATAACTTAAAGCTATGAAATACATGTTTGATCT
ATATGTTCCTTGGAGAAAGTGTGGAACATTCAGACAAGAA
TAAAGAGGAAGTTTAGATCACCCTGTTTGCTCTCTACACC
CATCCTTCTCCACCTTGCTGAGTGCCTGGGGAAGCTGAGC
TGCATCCAAAGGCCCCCTTGCCTGCTGACTTCTGCTGGAG
TTTTGCCCGTGTGAATGAAGTTGGGCCTGACTTCCTTCCT
GTGGGATTGCAGCTGTCTATCTGTGTTCCTTGACTGAAGG
GCAGAGCTCTGTCCAGCAGCCCTCTCTCCAAAGTTTCAGG
AAACCACTCCTTCCTCCAGCCCCTTCTGGCCTAGGCTGCT
AATGGGGCTGACCCTAGGAACCCGTACCATTCTTCACCTG
TACCTCACAAATAGTCCCTTAAGACACTCTCCTCAAATTA
CCCAGTATATGAGTTTTCTCAGTTTTCTGCTGAAACCCAG
GATGGTACAATCATAATCCTTATTTAGAGATAAATATGGG
TAGTCATGTTGGAGTGTCTCCTTAGCTACCTTTATTTATT
ATCCTGTGGGATTAGATTAAATCATGAATTACAGATGTAG
CCTAATTCTGTGTGTACATCTTTATATCTTACCCCTCCCA
CATGTAATTACTTATGAGAGTGACCCCCTATTGTTAAAAT
CTTCCCTATCTCAAATAATGAACTTTATTGACTACATTTT
GTTTCACTATATGGATAGAACTGAATTTATTTTAGGACTC
AAGAGCAACTGCGTGATCTATCTTCTGAATCCCCTCAAAC
TTAGTGGCTTATGTATTTATCTGCTGGTTCAACTTTGTAA
GACAGAGGGTTTGACTGGCTCAGTGTGTCACACACCCCAT
CTGGGGTACCCCTACTGGACGAAAGCTCAAGCTGGGTTAC
CTCATGGACAATTGAGCCTCTTTATGTTCAGCCTTTACTA
ACCTCAGTGGTTAAGTGACTTCTCCTAGTTCCCATCCTAG
TAATTTGCAGAGCCAGAACTTGAACCCACGACTGTTGTCT
CTAAACCCACGGCTTATCTACTCCAAAATGTATTTGCCAA
CATGTAAAACTCAATCTCTACATCTAATCACAGAAACCAC
AGTTGTAAGTCACAGAAGAATGTCAATTTTTTTAAAATGT
ATGTGATTCCAAAGAAATGGGCTATCAAGACACGAAAAGA
CATGGAGAAAACGTCAGTTCATATCACCAAAAAGAAGTCC
ACTTGCAAAGTCTACACACCGTAGGTTTCCAACTGTATGA
CATTCCAGAAATGGCAAAACTATGGAGACAGTAAAATGAT
CAGTGGTTTCCAGGGGGAGGGAGAAGAGATGAATAGGTGG
AGCACAGAGGATTTTCAGGACAGTGAAACTACTCTGTATG
ATACTGTAATGGTGCATACACATGTCATTATAAATTAGCA
AAAATTCACAGAATGTGCACCTCTGAGAGTGAACCCTAAT
ATAAACTATAGTCTTTCGGTGATAATGATGTGTCAATGTA
GGTTCATAATTGTCACAACTGTACCACTCTGGTGGGGGAT
ATTGACAATAGGGAGGCTGTGCATATGTGGGGAAGGGGGT
ATCTCTGTACCTTCTGGGAATCTCTGTACCTTCTGCTTAA
TTTTGCTGTCAACCTAAAACTGCTCTAAAAACTAAGATTT
CTTCCTTTTAAAAAAAATGTGTGGTTCCTTTTAAATTGGT
ATCCTATTAATTTCCATTGCCAAAAGATTTACTGTGTTTA
ACTCTAGTTTTCATTTAAGAAAAATGACCGACTTTTTTAT
CACAAATGTCTGCAATAAACTGACATTCCCATCATGGGGG
CTTTCTCACTGGAAACCTATTTTCCTATTGTTATTTTAAA
GCAGTGTTGGCATCCATCTCCTACATTCAGATAATGTGGA
CACATAATCAATTAGCAAACATATTTAATTCAGAGGCCTA
CTGAAGCGTTTCACACTTGAATCTTGTAGTGAAGATATAA
GAGATTGTTTTTATTTAAAGCCCTAGAGATTTAGAGGAAT
AAACTAGAAGCTTAACTTGAGACTTTCAAAATCCTGATAT
CTATCCGGGCATCCATCATACATGACAGAATTATTATACC
ACCTCCAGAACTAGGTGCTCGAAGATGCACTGAGTTAATC
TCTTTCTATTCCAATGTATACTACATATATATTTTATTCA
ATATATTGAGTACAGAAGCTTAAAGCTCAGAACTTTGAAA
TTCTCATGCATTAATTTCTTTTTGTTTAAACAACAAAAAG
AGATAGTCTTAATTAGAGAGGATCATAATGGACATATGTG
GATAGGTTTTCCTGTTGGTTGCTCAAAAATTAAATAGCAA
AAATATGTGTCTCTATGTAAACATATTTTCTGAAATTGTG
TCAAAAGGATCAATGACTAGTTTGTGGTATGTGAGTCCTG
TGGACGATGTGTGTACTGACCATTCATGCTTCCAGAGCTT
CCTTTCTGTTGATCAGAGATTACGGGAATGATGTTTTAGA
AATTTGGCCACCTGGTTTGTAAAGTAAGACCTTCCTGGGC
AGAGTTTTGCTTTTCCCTTTGTCTTCTGAGGTAGATTTAC
AGGCAGCTTTTATTATTTACACCAAAGGAAGGAGGAGAGA
GAGAGATTTGATAAAATAGGATAATCCTAAAATCATTTGG
GGGGGTTAGAATTCATAGTTTATTTTTTAGATAACAGATA
TACTTACTTAACCTCATTTTCTTTGGACTAATTTTAGACA
TTTATTCCTATTACTTGAACAAACAGTGGTAAAAGGCAGC
AGAGGCATTTCTGAAGCATGAAGGATCATGGGGGAAAAGA
ATGAGATTAAAATTTTGCTATGGATATTGCCATGTTGTTC
TTACACAGTTAAATAACTTAGTTCTGTGAAATTTGCTCAC
AGTGTTGTCTTTTAAGAAGTTATATACTGTAAAATATATA
TGTATATGTAAATTTTGTTTATGTATATTTCTGTATACAT
ATTTTTATTCCTTTATATATAATATACTTATCTATTATAT
TCCTATATATTTTATTGTATGCATATCAAAATATATAATT
AATAATATGTTATATATAATTAATAATATATGTTATATAA
CATATAATTGTTATAGTCCTTCATATGTTATTATATGTGC
TTTATAATAATATATAAAGGAATAAAATAAATAAGGTTCT
GGTTCTGCCATTGATTTACTGCATGATCAGTGTGGGCTGG
GAGTAGGGTGACCAACCATCCCTCATTTGCCTAGGACTGA
GAAGTTTCCAGGGATGTGGGACTTCCAGTTTTAAAGCTAG
GGTGAGCTGTTCAGCTGAGCTCAGGGGAGTAGCCGTGGAC
CAGGCAGGGGTGAGTTTTTTTGGTGGCCCAAGCCAAGTAT
ATATTGCAGAAATACAGTGAGCAAAATAGTGGGTCAAAAA
AATGGCCAGAGGAGAGTTAAGGGACAAAGCTGAATTTCAT
AGCCACCCAAAGTTTTAGACAACGAAGAGTGTTTTTGCGT
GGAGCCAAATGAAATTAGAACAAGCTGGGCCCATTCTAGG
TGGATAATGAGGTATGGTTCTCCCAGGAATTCTAGAATAG
TCAGTTTGCTACTGTAAGGGTCTTCTCATTCAGTTCCCTC
TGCTGCAGGGACCACCTGCTACAAGACTTACAGAGCCAAT
AGAGAAAGTCAGCACTTTCCTTCAGGGGAGTAGGTTATTT
TCATCCTATGCAAGGGATAAAGTAAACATTGGGGTTTAAT
AATGAACTTTTGTTTCTTATTTTCATTTTTGAAAAGTACT
GAGTATTTAATCTTATGAGTCGATAGGAAAATTGGGTGGT
ATTACATGACACTCCAAAATGCTTTCCCTAAAAGTTTCCC
TCCCATGGATGAGGGTGGTCTGACAGATAGTGGCAGTCTG
TGATTTTACTCTACTCTTTCTCCATGAGAAGAGAGGCTCA
AGTTTCCTTCTGGATCTAAATGGGTAGAATATGTGTCCAG
CCCCTATGGGGTATATTGCCTCTCTCCATCCTCTGGCAGG
AGAGGTGCTACTCTGCACCATGGTATATTTATTTAGTGTA
CTATATAAACTAACAAATTTAAAAATGTATAAAGTGGAGA
TTTTTGAATACAGAGAAAATAGGGGTAGGGAAAGAATGGT
AAATCTGGAAGTGAATCCACAAAATGCATGCTGAGAGGTT
CTGTATGGTGGATGGGCAAGGGTCCCAAGTTGGCTTTGTG
CCTAGAGAAAAACATGGTTCAATACGTGAATCAATGTCCA
TAAGATACAAGCCAGTGCCAGAAGACAAGCTCAATGCTTC
TTTGTATGAAGGCAAGAGGGAAATTTTTCCAGTGGGTCTT
CCTAAGGAGGATACTTTGAAATGTAATGAGCCACATTCTC
AATAATATCTTGACAGGCATTTCATAGAAGTGCTTCCTAT
AATGTTCCTTGGACAAAGGCTAATGGCATAAATTCACAGG
TCAATTCAATAAAAATTCCTATCTTAAATTCTTTACAGAA
CAAAGTAAGGTATGAATATACACATTTTTAAAAGTCATCA
AAAGATGGGAAGAACTAAATGAGACAGTCTAGGTATGAAA
ATCTCTACTGGCCTGGAACCACCCAAAGACAGATTTTAGA
GTATGCAGTAGAATGTCTGGATTTTCTATCCTTCAGGCAA
TTCTCCATAATCGTGTTTCTAAAACAAGCTTTTGAAGTAT
TGAAAGCAATGAGTTTGATGGGATCCTACCTGACACATAC
CTCCTGGAATTCACTCTGCTGTATGGCTGATTATGTCCAG
AACCCATTGATAATTCCTCATGTGAATGTTGAGAATGCAA
GCACAGACAACACCTAAATAGAGGCCAGCCTGCCTTTTCT
TGGAGATGGGCCAAGAAATGGTTATGGGAGCGCCGAAGCT
CTTCTCACAATTCTAGTTCTTCCCCAAGGCATGGAGTAAT
GGAAGGGCCCCAACATTCTATACCTGTGGAACATTATGGT
AAGAATTGAAGTATGCGAAAAAAGTTTAACTCTTTTTGAG
TTCTCTTGGTCCATGGGGAGCTGAGGTTCTTTTTTGACCA
CGCCTCAGATACATCTCTTTGGCTTCATTTTAACACTGTT
CTCAAAATCACCTCAGAATGGTACCTGGAACCTCCGTTTA
ACTCACTCCTTGATTCTACTTTGGTTGCTCTATGACTGCC
CCCACCCCCCTCCCCCGCTCCCCTGTGCTCTGAGCAGCTT
GGCCTATGTTTTCCCTTTATCTCTCTCTTCATTTTCTTTC
TTTTGGCCCACTCTCCCCTCCTCCCCTCTCTTCTTTCCTT
CCTTTCTTCTTATGCCTGCCTTTCCCCTGCCATAATTCAT
ACCTAACCTCACAGGCTCTTTCAGAGCTGTTAAGTAAAAT
TCTATAAGTAAAAACACGCTATATAAATTTTTTTTCACCT
GCTGCTTAACCTACCTGGTGACCCAGAGCTCCAATTTCTC
ATAAGAATTGCCACTACCTCTCTTGATTAAATTTTCAGGT
TCATATTTTTGTACAATTGTTTTCTATAAACATGCATGAA
CACAAATAGGATTAGTTATGTGATTTATTTCAGTCAAATT
ACTCTGATTCCAACCAATCTGAAGACGTCTCCAACTTAAC
CATGGCTTTGGACAAGATGGGGTTGGGGGGACAGTAAACC
ATGTTTTTTATTATATCCTGTCTTTGACAGATATTAGGAG
ACTAGACCAGTATGGAGTGATATGACATTTTTAGTGATTT
TTTCTTGGGATGCTTATCACATTGTACAGAACCTCATGTT
GATCTTTCTAATTTTTTTTTTGTAATCCATGCAAGCTGTA
AATTTCCTTGTAAAAAATTGATATTTGGGAAAATATTTTT
ACCCTGAGAAGTTCCCAGAAATAGATTTTCTGAATCTTAT
GAGCTATGAGAGATTTAACCAAAGAAAATTTTCAAAAACT
ATTTTAAATGGATACTCCATATATAGTGCTTAATTTTGTC
AAGAGACATAGCCTTAGGAGAACTTTTGACCAAATATCTG
CTGTTCTGTTGATAACCTTGAAGCTGATCTCTTTCCTATT
AAAGAATTAACATTTGGAACTTTTATATGAATGAATAAAA
CTGCAATGTCACCTTCCATTTAAGCAATATTTTCCACTTC
TTTGGCATTTCTAGCCACTCTTTTTTTTTTTAATTTGTGT
CCTTGAGGTAGTCATTCATTTTGGGTCTTAAATATCAAGC
TTTCAGCATTTGTCCTTTTAGAGACTGTGTCATGAGGCTG
AACTCTAATACTTGAAAATGATTAGCATTTGCCACTTTAC
AATTGTTCTGATAGTTCATCACCTGCTTGGATTTCAGCTT
GCTCTGAATATTCAGGTACTTTATAACTGACTCAATAAAA
ATGTTTTGGAGTGTTTTAGCAACCAAACAAACCATGCAAT
GAGAAAGAGGTGCAGACAACTCGCTTGTGGTTATGGTTGT
CAAGGAAACCACTTCCGTATATAGTGTTTGACAACAGCCA
TGTTTTTTTAAAGGCCATAAAAACAAAGCTTGTCCAGAAG
CATGAAGAAGAAAGCATACAATGATATAAGCCACAGCCAA
CTAGAAGTTATGAGAATGCATTAGATGCAAACTGCTAGGT
ATCAATTGATGAGATGTTTTATAACATAGAAATAAAACTC
AAGAGGGATAACATGTTGAAAAGTGTGGCAGAATGGGGGT
GGCAGCAAAACGCCCTTGTTGAAGCAAGGTCAAAGTCTCA
CTATGTTCTCAAAATATACTGTGTGCATTTTTAGAGAAAT
TGTTTAATTAAACAAACAGCTTCATATTTGCCATACACAA
ACTCATGGAATGGAATTTAAACAGCTTTGATAACATAATC
AGTGAGAGGTTTGAATATATTGCCCAGCAATAGACTAGAC
TGCTAGAGCTACAAAAGCTGAAGGAAATGGAGAGCTTATT
TGGGGGTTTTGTCTAGTTTATGCTACGTTTTGCTTTAAAA
GAGGAATGAACTGTGGTGCATAGTGACGCTGAAGATCTTT
ATGGAGGAAAAAAGATCCTAAGATGTTGATTATGGATAAA
GTCTATTTTGAAAGCTCTTTCTCAAAGTCTATACATATAG
AGCAAAACCCCAAGGAGGAAAAGATGGCTGGGCATGGTGA
CTCATGCCTGTAATCCCATCACTTGGGGAGGCTGAGGTAG
CAGATCACTTGAGGTCAGGAGCTCAAGACCAGCCTGGACA
ACATGTGAAACCCTCTCTCTACTAAAAAAAAAAAATAGCT
GGGCATGATGGTGCATGCCCGTAATCCTAGCTACTCAGGA
GGCTGAGGCAGGAGAATCACTTGAACCTGGGAGGCAGAGG
TTACAGTGAGCTGAGACTGTGCCATTGCACTCCAGCACTC
CAGCACTCCAGCCTGGGCAACAGAGCGAGACTCTGCCTCA
AAAAAAAAAAAAAAAAAAGAAAAGAAAAGAAAAAAGAAGA
AAAAATGATGTTGGTTTGACATTGCAGATTTTTATTCTAA
AATATGGATTCCCATTCATAAAATGTGAAACATAAAGTAT
GAAAGATGTGGCAAAAGTGGAACTGTAAGGTGCATGATTC
TATAAAGAAAAGGGGTAAATTGAGCCTAGTCTGAAGCTAT
CCAACCTACAAAAAAAGAACATGTGATTTAAAAGATACAT
GATTTGACATGTTGGAAGTCAGATGAAAGTCCAATGAAAA
GACATAATTTCTGAATCGATTCTAATGTCTAAAAGAAATG
ATTTCATTCTTGATCGAGCAATTTTTTCTTATTTCATAAA
CTATTAAGGTAATTATTTATGTAAGTAGAAAAGTTGATTT
TATACTTCTCCCTTCCTTTTTCTTTGATATGTACACATAA
CTGCAGCATATGACATAGTAAAATTTTCACATTTGTTTCT
TTACAATTTACCACAAAGGAAATGTCGTTTGGGCAACTTA
TGATGTGCAAAGATAGAGCCAACTCACTACTGCCTGTTGC
CTCACATTTAAGTATCATTTATTTCTAAAGATTATGAAAT
ACTTATTTCATCCTAGTGCCTCTTTCACATTATTCCATCA
GTATTTTAATACAGAATAAGAAAAGCAAAACAGAATTAAT
ATATTTTAAGGGCAAGACGACTGACCTCAGGATGACTGAT
TCTCTTTTATGAGAATGCTGTAAGAAAGTAAGTGGGAAAT
GAACTGGAGGAGGAGAACAAGACATCACAGAATGTCTTCA
GATCCCTGTGGCATTTTAGTCTGTACGGAAAAGACTTAAC
CCAGTGCTTCACATGTAGGTGTTTAACTTTTCCCCTTCCA
TTACCTCCCAGACCTTGCAACCATAATTTTCAGATTTTTT
ACCTTCTATGATCTCTTAAAGCTTCCATTTTCTAATTAGT
CAATCTAAAAGCATGAGAATGACCAAAATAGTGAAAAGTC
TGGAAATCATATTATATGAAAAGGGGAGCATGCATTTGAA
GAACTGTCACATAGAAAAGGAATTTCACTTTTTCCGTGTG
GCTTTCATAGAACCAACTATGACCAGTGGGCAGTAGGTAT
ATCATAGTAGATATTCAAGTCCTCAGAGTTGCTAAAAATA
GACTCAGATGCTTTAAGACGTAGAAAACTAGCCATTTTTT
GAGGGTGCCCTTTAGGATTTTCACTGCATCAACTATCTCC
AATGGCACTTTCCCTTAGGCTGGACATTCTCATGTCTCTT
CCTTTAATCCAAGCTCTTCTCCTCCTAATCTCCTTACTAC
CTAAGTGTGAAATAGGCACAAAGTCCTATGGATTTGATCC
CCTTACTGTCTCTTGAGCCTGTCCTCTTCCTTCCATCCTA
CTGCCACTCCATCATAGTTCCTGTCTCCTTGAAATGTGAG
CTTCCTGAGGGCATGAGTTGTCTTATTTTTTATAGCTAGT
TAGCTAGCACGATAGCTGGTTACACAGTAAATACATACTG
AATATGTGACTCTCAAAAATTTACTTTGAAATCATTTGGT
TTGAGTGGCAGCCTGGTCTATTCATTCAATAAACATTTTT
TGAGCATCTACCACATGCACTGGAGGATATCTGGATGAAT
AAGACAAAGTGATTTCCCCCTCAAGCTCATAGTCTAGTTG
GAAGAAAAATATGTAAATGGTAATGGATTTGGCTCAGGCA
ATGTTATGAAAATAAATACCTGATCAACTTAATTGAAGTT
ACAGCCTATCAGATTTCTACCATTTGGCAGGAGTTCTGCA
GCCAGATCCACCAAGTGTTCTTTGAGAGGCCAAGAAGAGG
GCTGGGTATCATAGGGCTAAAGGGATTGCCTTCTGGAGAT
GTGAGAGGACGTCCATATGTGAATGAGTGAGCCAGGCAAG
ATCACGAGGAAAAGCCGCAGTTCTGGTTCTCACTACCAGC
CTTTCCTTGCTAGGGGCCATCTTTCCTTCGTTTAGAGATT
CTCATGGTTTTATTTTTCTCCTCGGGCCTCATCTCTTTCC
ACATCAAACTCTGTTTCATATTGGTTTGCTGTCAAACTGG
TTTCTTCTTAAATTTGCAGTGCATAAGTAGTTTCAGAGCT
TTTGATTTTTCAGTCTCCAGTTGTTTAAAGTTCAGACTTT
CTGCTTGGCTTCACAAATATAGTTAGCTATTATATGATTA
CTTTGTTACTTATTTTCCTATTTCCAATTTTATGAATCCA
GGCAAATGCATGAAATGTTAGAGATGACAGGCTCCTCCAA
TGTTAGATTTTCTGTTAACCAGTTCATTGAATGCCTATTC
CCTCCCTGCACCAAATGTTCTAGTCAAAGTGTTCTCTGCA
GCTTCAATGAGGGTGGTTTTATGGACCACCTTGGATTTAA
GAAGGGGGAAAATACATTCTTGGCTGACTATGGTCTGTAA
GACTTTTCTCTCATTACCGTAATGCTCTTCTCCCTCTAGT
TATTTCTGGTTTCCAACTGATAAACGTCCCTGAGCTATAG
TCCTCCTGCAACAAAATGTGATTTTATTATTCTATCTTTT
TCAGCCTCGTCCTACATAAGCAGGCTGTGTATGACTATTT
TAACAGATGAAGAACATTCGGGAATTGATCTAGTGTATAT
GTGCATGAGACACAGAAGAGTCATGGGAGAGAGATCAAGA
TGAAGGAATAAGAGATGTACATGAAATAAAACTTGGTCTT
CTATATTTGAGACCACAAGTTTTATTTTCCTTTCTTTTTG
GCCTCAAATTTCCTTCCATTTAATCTCTAATTGTTCTGAC
ATTCAGAACACCAGACACTGAAGTGAGCTTTGTCTCATGA
ACCTTGACTCCCGGCTCTGAAGTCTGAGTGTCTGACTCCA
CGTACACAGCAGGCAACCTGTGACACACCTAAGCCATGTG
ATGCTATCACGTCGCATCACAGTCAAGTGAAAAACAGGTA
AAGCCTAAAGTCTGTCAGTGGAATCATAAAAAATAGCCTC
AGGTCACTTTCCAAAAGCATTTGACTTAAGAGGGGAAAAA
AAGGCTGTATTCTGATTTTATAATCTAGCCAGTTATTCAT
TCACCAGAAATGTGTTATTTTCCAGTGACGCAAGGCTTGC
TTACTTTATCAAGTTATTCCATTACTGCCTTGGAATGACT
GGAGGTGGGATGGAGTAGTATGGAAAACAAAGCAAAAAAA
CATGTTTTCAAACTCTCTCCAACTCATTTAAAAGTTCCAT
TTAGTCGAACAGGCATTTGTTTGGTTATTCCTTTCCAAGT
CTTGAGATCGTTTAAGTGCCTATACTCTTTGGAAATTCTC
CTCCATCTTTTCCTTTTCATTTAGAGTTAAGTTAAATTCT
ACTGTCATTTATTGTTCACCCTCTGCATACCAAACTTTGC
ATCTCTGCTGATTTTCTGTTTCCGTAGGAATGAAACTGCC
CTTGAGAAAATATCACCTTCAAACTTTATGTTCGTGGAAG
GCTTAGATCCCAAACTTACTTAGACCTCTTGGGCTCAAGA
TCACATAGATTTTTTTTTCCTTAGTAAGTAGTTCATTCTA
GAGGTGGATAATACAGAATTGCATGTTTTAAATGATGAAA
TATGACCAAATCCAGACTTATTAAGAAAAAATTTTGACAT
GGATAATCTCAAACTCAAACTGTATAATGAAAATTATGCA
GAACATTGAAGTCAGGCATGAACTAATCATCTTTCTAAAC
TTATCCAACGCTTTCTGCTAACTCCTGATTATGTGGGAGT
TGCTGATCTGTTTTTCAGATTCTCCGGGAGTCTCCTAAGG
TCATGTTCTGTCCTCATGTTCATATTTCTGTGCTTAAACA
GAAGCCCAGGTTCCAGGCTTCTAGAACTTCCAAAGGGAGT
AGGAAAAAATCCTCTGAGTCCCTTGAATTACGAGATCGTG
GTGAAAGCCAGCTCTACCCTGGGTCAGATTAAGTGGCAGC
TAAACTGCCTGACTTTGTAAATCTTCCTGAAATCACTACT
TTAACTTGATCTGAAAATCCCCTCTAGCATATTCTACATG
CAGATGATTGTCTCTAGAATACCATTGTTAAAACAATGAG
GCAGCGCCGGGACTGCTTATCTTTATGTGGTCTACACAGA
ACACCTGGCTCAGGCCTTGTACGTGTTTGTCAAATGGATG
GATATTTCTTGTAGAAGAGAGGTCCTGACTTAGTTTGCCT
AATTAGCTAATTAATATGAACAGACATCACAACCAGAGAG
AGTGAGGCTTGAAGAAGACATTCATGATAAGCAAATGGTA
ATGAAATGGAAGGAATTGTACTGTACATTTGAATATGAGT
GCTAAGAACCCCACTAGAAATACCAAATCAGGATCTTTGG
AAAGTTGGGCCCAAGAATATGCATTTTTTTCAAACTCCAC
AGGAAATTTTGAAACACAGCTATGGCTGGAAATTATTCCA
ACAGAAGAAAGTTTCCTTGAGTTTAGTGCTTTCTGGATAA
GTGGGAAGACAGTAGGTACTTATGAAGTGCCTGCTTGATT
GGATGAATAAATAAATCAGGGTCCAGGTAGAAGCTGAGTC
CTTAATTACAGTTATGTCCCTGCTGCCCTCATTTTATCCA
GGCCCAAACCTCTTTAGCAGCACTACCTATTCCTCAGCTA
TAATCTGGAGGATAAAGGGGAAGCCAGGAAGATCAATGAG
AAGACAAATAAAAGATGATTAAAAATAGAATCTCAGGACG
CTTTGGGTTACACCTGGTCTCCCCATGCTCCCCCAAAAAA
GAGGCAGATTGGCATCCCATCTCCTCCAGCCAGCTTACAG
CATATGCATGATCAAAAGTAATTTATGGCTCCTTTTCAGG
CTCAGCTCTGAAGCAGAGAAGCTGACATTAAAATAGTGCA
TGTGACAGAAATGTGGCCTTGGAGAACCCCCAGAGGAGTT
CCAAATCAGATCAGCTGTCTTTCATTAATCAAAAATTGGC
TGTAGTTCACTCCTCTGTTTGGAACATGTCTAGCCTTCCA
TCAAAATGGCAGAATGATGAGTTAGTGGATAAGGGTTTAG
CATGAAACTTGGTACTTGTTATTGCAATCTCAGGCTGTAA
AATGAAATGTCTTAAAGGCCCGATCAACCTCATCATTTGC
AGTACCACATTTAGCATATCTCTGTGAATTTTCTTTTATT
CTTGATTGCTCCCCTCCTTCTTCCAATGCAAATGAGTGGC
TGGTGCTTAGTGAGTTGTGTCCTTATGCATTCAGCTGAAA
TCTCCAATTATAGTCAAGACTGGGGACAGTCTTCAAGAAA
AAAAAACACTGGCGGAGGGGAAAACTTGACATTCATGCCA
TTGAGCTAAGCACCGTGGTAAGTACTCTGCAGCATAGAAA
TCCATTGAGATAGCCACTATTATCCCCATTTTGTAGATGA
AGAAAGTGAGGTTCCAAGATGCCAAGAGATTTTCCTAAAT
GTACGTGTGCAATAATATAGAGTCACAGAAGGTAAAGAGG
TGGAAGGGAAGGAAGGCAAAGTGGGAGGAAGTCAGCCAAA
GAAGCTAGTGGAGTAGTGTTCTGGGTAGAAGAAATATTTT
AGAGGGAGAGAGCATTTGGGGAACTGAAATGTTGAAATTT
AGGAAGAGGAGTAACAGGTGATGGGCTTCCAGATGGAAGG
AGGCGTTGAGAGGGAGGTGCCTCCTAAGGATCCTTGAGAG
ATATGTTAATGAGACTGGACTGCATTCTAGGGAAGTTATA
TGGTTTGGAGTGGGGAAATGACATAGCAGGATCTGTGTTT
CACAAGGATTACATTGAATGCAATGTAGAGAATAGGGGCA
ACATGGAGGAAATGTGACCACTGGTTGTGGTAGCCTTGAC
TAATGACAAAGCCTGGTATGGTACAGTAGTAGTGCGGAAC
AGAGATACACATAGGAAGTAGAATAACACAGGGTTTAGTG
ACAGACTCTGTGTGGGAGATAAGAGGACATGATAAATTGT
AACTGATGATGAGCATGGATCCTCAAGGAAAGACATGGTG
GGAGAATGAAGTGTTGGAGTTTTCTGGAGCTTGGAACCAG
TTCTTACTCTGGTTCTGTATTCTAACTTTTCTAGACTAAA
ATCTCCAGAAGGGTAGAAATCTTGCAGTGTAATTTCTCCC
TACTCATTTGGTATGTGAAAGAACCCACAGAACATTTGAG
TTTGAATGTCAGCTCTGTAATTTAATAACTTCGATATAGT
ATGAAGAAGATACTTAATGTCTAATCAGGGCCCACTACAT
TTTGGGCTTTAGGAAGACAACAGTGAGCGAGAATGAAAAA
TCTTTACCTTTATGAAACTATAGTTCAGAAGACAGACAAT
AAGGAAATACAGAAACACCGGATAATTACAAACTGTGATA
AATGCCATGAAAGAAATAAAAAAAAAAGATGATGAGATAG
AGCTAAAGAATGATAATTAGTCAGCCACTAAGAAGCTGGG
GGAAGAACATTCCAGGCAAGTGCAAAGCCTGCAAGTGCGA
AAGGGTATGGTGGGCCAAGTAACAGGAACCCCAGGCTGCG
AAGAGATTAAGTTTTATTCTCAGAGCAAGAGAAGCCATTT
ATGCATTTTAAGCAAAGGAAACAACAGATCCAGATTTACA
TTTTCATATCATTCTAGCTGTTGAATGGAGATCATGAATT
AGAGAGAACGTGAAAAGAGAGAGACTAGCTAGGAGACTAT
TGCAGTTGTCCAAGAAAAATAAAAGTGTCTTAAATAATAA
TAGTTAATGCATAGAAACTTTTTTTTTTTTGAGATGGAAC
CTCGCTTTGTCACCTAGGCTGGAGTGCAGTGGTATGATCT
CAGCTCACTGCAACCCCCACCTCCTGGGTTCAAGTGATTC
TCCTGCCTCAGCCTCCCAAGTAGCTGGGACTACAGGTGCC
TGCTATCCTGCCCAGCTGATTTTTGTATTTTTCTAGAGAC
AGGGTTTTGCCATGTTGGCGAGGCTGGTCTTGAACTCCTG
ACCTCAGGTGATCTGCCTGCCTTGGCCTCCCAAAGTGCTG
AGATTACAGCCGTAAACCACCACGCCCAGCCTTATAGAAA
TTCTTTATAGACTTGCAAGCAAATTTTCATGGATTATTTA
TTTGAGGCAAGTTTTGGACAAAAAACACTACAAATGTATT
ATCTAATTTACAGTTTTCCATCATGATATTTTAAAATTTT
TCATAATATAGAAATATTGAAATAATCATAGTATTAGACC
ATGTACCTACCACCGAGATTCTGCAATCAACCTTTTACTA
TTCTTGCTTTGCCACAAATATATCCCTCTACTCATCTCTC
TATCAATCCAACTTATTTTTTAATGAATTTCAAAGTAAAT
GCAGGCATCAATACACTTCACTTCTAAACACTTCAACATG
AGTACAGTTAACTAGGGATCCATGTTTTTTATGATTTCTC
TTTTTTTCTTCTGTCATCAAACATACATATTGTAAATGCA
CAAATTTACATATACCATTCAGTGAGTTTGACAAATACAC
ACACTCAAGTATGATCCAGTCTGTTTTACTCCTCTCCTTT
GGGAACTCCAGTGACACTTTGTGAGAATTTTTCATATTGT
CCCACAGGTCCCTAAAGCTCTGTCATTTTGTTCAATCTTT
TTTCTCTCTGTTCTTCAGTTTGGATAATCTATTAATCTAC
CTTCAAGTTTACATCCTTCTATCATCTCCAATCTGCTGTT
AATCTCACCAAGGGATATATAAATTTTTAAATTTCAGTTT
TGTGTTTTAGCTCTAGAATTTATTTTGGTTCTTTGCTAAA
GTTTATGTTACTCTGTCAAATTTTCCTGCTCTTTTATTTA
TAATAAAGATATTTTCCTTTGCTATATTGTGCATAGTTAT
AATAGTGACTTTAAAATCCTTGTCTGCTAATTTTAACATC
TGGATCTGTAGTCTCCGTTGATTGCCTTTTCTTTCAAATA
TGGTTCATATATTTCTGTTTCTTTGTACCCACATGTATCC
ATTGTTTAGCTTCCACTTATAAGTAAGAACATGTGGTATC
TGATTTTCTGTTTGAGTTATTTCACTTAGGATAATGGCCT
CCAGCTCCAACCGTGTTGCTGCAAAAAACCATGATTTTAT
TCTTTTCTATGGCTGAGTAGTGTTCCATGACATACATGTA
TCATTTTCTTTTTTTTTTCTTCAACTTTTAAGTTCTGGGG
TACATGTGCAGGATGTGCAGGTTTGTTACACAGGTAAACA
TGTGCCATGTGGTTTGCTGCACAAATAAACCCATTACCTA
GGTATTAAGCCCAGCATCCATTAGCTATTCTTGCTCATGT
TCTCCCTCCCCCTGCACCCCCAACAACAGGCCCCAGTGTG
TGTTGTTCACCACCACGTGTCCATGTGTTCTCATCATTCA
ACTCCCACTTATGAGTGAGAACATTCAGTGTTTCATTTTC
TGTTCCTGTGTTAGTTTGCTAAGGATAGCAGCTTCCAGCT
CCATCCATGTCCCTGCAAAGAACATGATCTCATTCCTTTT
GATGGCTGCATCGTATTCCATGGTGTATGTACTACATTTT
CTTTATCCAGTCTATCATTGATGGGCATTTGGGTTGATTC
CATGTCTTTGCTGTTGTGAATAGTGCTGCAATGAACATAT
GCATGCATGTGTCTTTATAGAAGAATGATTTATATTCCTG
TGGGTATATACTCAGTAATGAGATTGCTGGGTCAAACAGT
ATTGTTGCCTCTAGATCTTTGAGGAATCACCACACTGTCT
TCCACAATGATTAAACTAATTTACCCTCCCACCAACAGTA
TATCCTTCCTTTTTCTCCACAACCTCAGCAGCATCTGTTG
TTTCTTGACTTTTTAATAATCACCATTCTGACTGGTGTGA
GATGGTATCTCATTGTAGTTTTGATTTGCATTTATCTAAT
AATCAGTGATGTTGAGCTTTTTAATGTCTTCTTTTGAGAA
CTGTCTGTTCGTGTCCTTTGCCCACTTTTTAATGGGGTTG
TTCATTTGTTTCTTGTAAATTTGTTTAAGTTCCTTGTAGA
CTCTGGATATCAGACCTTTGTCAGATAGATAGATTGCAAA
AATTTTCTCCCATTCTATAGGTGATCTGTTCACTCTGATG
ATAGTTTCTTTTGCTGTGCAGAAGCTCTTTAGTTTAATTA
GATCTCATTTGTCAATTTTTGCTTTTGTTGCAATTGCTTT
GGGCATTTTTGTCATGAAATCTTTGCCCATGCCTATGTCC
TTAATGGAATTGCCTAGATTTTCTTCTGGGATTTTTATAC
TTTTGAGTTTTAGATTTAAGTCTTTCATCTGTCTTGAGTT
ATGTTGCGGGAAGTCAGGGACCCTGAAAGGAAGGACCAGC
TGGAGCCACAGCAGAGGAACATAAATTGTGAAGATTTCAT
TTTAAAATGGACATATATCAGTTCCCAAATAATACTTTTA
TAATTTCTTACACCTGTCTTTACTTCAGTCTCTGAACATA
AATTGTGAAGATTTCATGGACATTTACCAGTTCCAAAATA
ATACTTTCATAATTACTTATGCCTGTCTTTACTTCAATCT
CTGAACATAAATTGTGAAGATTTCATTTTAATATGGACAT
TTATCAATTCTAAAATTAATACTTTTGTAAGTTCTTATTC
CTGTCTTGTCTTTAATCTCTTAATCCTGTTATCTTCGTAA
ATTGAGAATGTACGTCACCTCAGGACCACTGGTGTGTTAA
ATGTACAAATTGATTGGAAAACATGTGTTTGAACAATATG
AAATCAGTGCACCTTGAAAAAGAACAGAATAACAGCAATT
TTCAGGGAACAAGGGAAGACAACCATAAGGTCTGACTGCC
TGTGGGGTCAGGAAGAATAGAGCCATATTTTTCTTCTTGC
AGAGAGTGTATAAACAATGTGCAAGTAGGGAAGATATCAC
TACATTCTTTTCCTAGCAAGGAATATTAATAATTAAGGCC
CTGGGAAAGGAATGCATTCCTGGGGGGAGGTCTATAAACA
GCTGCTCTGGGAGTATCTGTCTTATGCCATTGAGATAAGG
ACTGAAATACACCCTAGTCTTCTGCAGTACCCTCAGGCTT
ATTAGGGTGGGGAAAATACCCCACCCTGGTAAATTTGAGG
TCAGACCGGCTCTCTACTCTCGAACCCTGTTTTCTGTTGT
TTAAGTTGTTTATCAAGATGGTATGTGCACAGCTGAACAT
AGACCCTTATCAGTAGTTCTGGATTTGCCCTTGTCCTGTT
TCCTCAGAAGCATGTGATCTTTGTTCTCCTTTTTGCCCTT
TGAAGCATGTGATCTTGTGACCTACTCTTTGTTCTTGCAC
CCCCTCCCCTTTTGAAATCCTTAATAAAACTTGCTGGCTT
TAAGGTCAGGTGGGCATCACGGTCCTACTGATATGTGATG
TACCCCTGGAGGCCCAGCTGTAAAATTCCTCTCTTTGTAT
TCTTTCTCTTTATTTCTCAGCTGGCCAACACTTATGGAAA
ATAGAAAGAACTTACAATGAAATACTGGGGGCGTGTTCCC
CCGATAGATTTAATCTTTGTATAAAGTGTAAGGAAGGGGT
CTAGTTTTAATTTTCTGTATGTGGCTAGCCAGCTCTCCTA
GCACCATTTATTAAATAGGGAATCCTTTCCTCATTGCTTG
TTTTTGCCAGATTTGTCAAAGATCAGATGGTTGTAGGTGT
GCAGTCTTATTTCTGAGTTCTCTATTCTGTTCCATTGGTC
TATGTGTCTGTTTTTGTACCAGCACCTGCTGTTTTGGTTA
CTGAAGCCTTATAGTACAGTTTGAAGTCAGGTGGATGATG
CCTTCAGCTTTGTTCTTTTTGCTTAGGATTTTCTTGGCTA
TTCAGGTTTTTTTTTGGTTTCAGATGAATTTTAAAATAGT
TTTCTCTAATTCTGTGAAGAACATCAATGGCAGTTTAATG
GGAATATGATTGAATCTATTAATTACTTTGGGCAGTGGGG
CCATTTTCATGATATTGATTCTTCCTATCCATGAGCATGG
AATGTTTTTCCATTTGTTTGTGTCCTCTCTGATTTCCTTG
AACAGTGGTTTGTAGTTTTCCTTGAAGAGTTTCTTCACTT
CCCTTGTTAGTTGTATTCCTAGGCATTTCATTGTCTTTGT
AGCAATTGTGAATGGGAATTCATTCATGATTTGGCTCTCT
GCTTGCCTGTTGTTGGTGGATAGGAATACTAGCAAATTTT
GCACATTGATTTTGTATCCTGAGACTTTGCTGAAGTTGCT
TATCAGCTTAAGAGGCTTTTGGGCTGAGATGATGGGGTTT
TCTAGCTATAGGATCATGTCATCTGCAAACAAAGGTAATT
TGACTTCCTATCTTCCTGTTTGAATACGCTTTATTTCTTT
CTCTTGTCTTATTGTCCTGGCCAGAACTTCCAATACTATG
TTGAATAGGAGTGGTTGAGAGAGGGCATCCTTGTCTTGTG
CCAGGCTTCAAGAGGAATGATTCTAGATTTTGCCTATTCA
GTATGATATTGGCTGTGAGTTTGTCATATATGGCTTTTAT
TATTTTCAGGTATGTTCCTTCAATACCTAGTTTACTGAGA
ATTTTTAACAGAAAGGAAGTTGAAGTTTATTGAAGGCTTT
TCTGTGTCTGTTGAGATAATCATGTGGTTTTTGTCTTTAG
TTCTATTTATGTGATGAATCACATTTATTAATTTGTGTAT
GTTGAACTAACCTTGCATCCTGGGGATGAAGCCAACCTGA
TTGTGATGGATAAGCTTTTCAATGTGCTGCTGGATTTGGT
TTGCCAGTATTTTATTGAGGATTTTTGCATTGATGTTCAT
CAGGAATATTGGTTTGAAGTGTTTTTGTCATTGTTGTATC
TCTGCCAGGTTTTGGTATCAGGATGATGCTTGTCTCATAG
AATGAGGTAGGGAGGAGTCCCTCCTTTTCAATTGTTTGGA
ATAGTTTCTGTAGAAATGGTAGCAAATCTTCTTTGCACCT
CTGGTAGAATTCAACTGTAAATCCGTCTGGTCCTGAGCTT
TTCTTGGTTGGTAAGCTATTTATTACTGCTTCAATTTTAG
AACTTGTTATCGGTCCATTCAGGAATTCAGTTTCTCCCTG
GTTCAGGCTTGGGAGGGTGTATGCATCCAGGAATTTATAC
ATTTCTTCTAGATTTTCTAGTTTATGTGCATAGAAGTGTT
TATAGTATTCTCTAATGGTTGTTTTTATTTTTGTGGGGTC
AGTGGTGATATCCCCCTTATCATTTCTGATTGTGTCATTT
GATTCTTCTCTTTTCTTCTTAATAGTCTAGCTAGCAACTT
ATCTATTTTATTAATTTTTTTTCAAAAAAACAGTTCCTGG
ATTCATTGATTTTTGAAGGATTTTTGGTCTCTATCTCCTT
CACTTCTGCTCTGACCTTGGTTATTCCTTGTCTTCTGCTA
GCTTTGGAGTTTGTGCTTGGTTCTCTAGTTCTTTTAGTTG
TAATGTTAGTTTGTTGATTTGAGATCTTTCTAGCTTTTTG
ATGTGGGCATTTGGTGCTATAAATTTCCCTCTTAACACTG
CTTTAGCTGTATCCTAGAGATTCTGGTACATTGTCTCTTT
GTTCTTATTAGTTTCAAATAACCTCTTTTTTTTGAAAGAG
AGACTGAGTTTTGCTCTTGTTGCCCAGGCTGGAGTGCAAT
GGTGTGATCTCAGCTCATGGCAGCCTCCACCTCCTGGGCT
CAAGTGATTCTCCTGCCTCAGCCTCCAGAGTAGCTGGGAT
TATAGGCACGCGCCAACACGCCTGGCTAATTTCTGTATTT
TTAGTAGAGATAGGGTTTCACTAGTATTTTTAGGGTTTTT
TTTGTATCTTTAGTAGAGATGGGGTTGGTCAGGCTGGTCT
TGAACTCTTGACCTCAGGTAATCCACCCACCTCGGCCTCC
CAAAGTGCTGCGATTACAGGCATGAGCCACCATGTCCAGC
TCAAAGAACTTCTTGAGATCTAATTTATTAATTTTCAAAG
AATTTCTTGAGATCTTGAGATCTAATTTGATTGTGGTCTG
AGAGACTGTTATGATTTTACTTCTTTTGCATTTGCTGAGG
AGTGTTTTACTTCCACTTATGTGATCAATTTTAGAGTAAG
TGCCATGTGGTGATGAGAAGAATGTTTATTCTTTTGTTTT
TGGGTGAAAAGTTCTGTGGATATCGATCAAGTCCACTTGA
TCCAGAGCTGAGTTTAGGTCTTGAATATCTTTGTTAATTT
TCTGTTTCAATGATCATCTAACATTGTCAGTTGGGTGTTA
AAGTCTCCCACTATTATTGTGTGGGAGTCAAAGTCTCTTT
GCAGGTCTCTAAGAACTTGCTTTATGAATCTGGGTGTTCC
TGTACTGGTTTCATATATATTTAGGATAGTTAGCTCTTGT
TGAATTGAAGCCTTTACCATTATATAATGCCCTTTGTCTT
TTTAAATCTTTGTTGGCTTAAAGCCTGTTTTGTCAGAAAC
TAGAATTATGACCATGCTTTTTTCTGTTTTCCATTTTCTT
GGTTAATTTTCCTCCATCCCTTTATTTTGAGCCTATGTGT
GCCTTTGACCATGAGATGGATCTCTTGAAGACAGCATACA
AATGGGCCTTGGCTTTTTATCCAGTTTGCCATTCTGTGTC
TTTTAATTGGGGCATTTAGCCCATTTACATTTAAGGTTAA
TATTGTGATGTGTGAATTTGATCCTGTCATCATGATGCTA
GCTGGTTATTTTGAAGACTTTTTTATGTGGTTGCTTCATA
GTGTCACTGGTATGTGTACTTCAGTGTGTTTTTGTAGTGG
CTGGTAATGTATTTTTTTTTTTCATTTCCATATTTACTGC
TTCCTTCAGCAGCTCTTGCATGGCAGGCCTGCTGGTAATG
CATTCCCTCAACATTTGCTTGTCTGAAAAGGATCTTATTT
CTCCTTTGCTTATGAAGCTTAGTTTGGCTGGATATGAAAT
TCTGGGTTGGAAATTGTTTTCTTTAAGCATGTTGAATATT
GGCCCCCAGTCTCTTCTGGCTAGTGGGGTTTCTGCTGAGA
GACCTGCTGTTATTCTGATGGGCTTCCCTTTTGTAGGTGA
CCTGGACTTTCTCTCTGGCTGCCCTTAATATGTTTTCCTT
CATTTTGACCTTGGAGAATTTGAGGATCATGTGTCTTAGG
GTTGATCTTTCATACAGTATCATACAGGGGTCCTTTGGAT
TTCCTGAATTTGAATTTTGGCCTGTCTTGCTAGATTGGGG
AAGTTCTCCTGGAGGATATCCTGAAGTGTGTTTCCCAACT
TGGTTCCATTCTTCCCATCTCTTTGAGGTACCCCAGTCAG
TCATAGGTTCAAGCTTTTTACATAATCTCATGTTTCAGAG
AGGTTTTGTTTGTTCCTTTTCATTCTTTTTTCTCCATTCT
TATATGCTGGTCTTATTTCAGAAAGATAGTCTTCAAGCTC
TGAGATTCTTTCCTCCACTTGGTCTATTCTGCTATTGATA
CTTGTGATTGCATTGTGAATCTCTCATGTTGTGTCAGGTC
AGTTATGCTCCTCTCTATAATGGCTATTCTGGTTATCATT
TCCTATATTGTTTTATCATGATTCTTAGCTTCTTTGCATT
GGGTTAGAACATGCTCCTTTAGTGAAGTTCATTATTACCT
ACTTTCTCAAGCCTACTTCTGTCAATTCAGCCATCTCAGC
CTCAGCCCAGTTCTTTGCCCTTGCTGGAGAGGTGTTGCAG
TCATTTGGAGGAGAAGAGGCATTCTGGTTTTTAAAGGTTT
CAGTGTTTTTGCATTAATTTTTTTCTCATCTTTATGGGCT
TATCTTCCTTCAATATTTGAGGTTGCTGACCTCTGATTGG
GGTTTTTATGGGGTCTTTTTTGTTGATGCTGTTGTTGTTG
TTGCTTTTTATTTGTTTGTTTTTCTTCTGTCAGGCTATTC
TTCCATAGGGCTGTTGTGGTTTGCTGGGGTCCCACTCCAG
ACTCTAGTCACTTCGGTCCCTCCTGTACCTGGAGGTATCA
TCAGTGAAAGCTGCAAAACAGCAAGAATGGCAGCCTGCTC
CTTCCTCTGGGAGCTCCATTCCAGGAGGACACCAATCTGA
TGCCATCTGAATGCTCCTGCAGGAGATTCAACAGTGGTCT
GGAGACCCCTGTTGGGAAGTCTCACCCAGTCAGGAGAAAT
GGTATCAGGGACCTACTTGAAGAAGCAGTCTGGCTTCCCC
TTGGCAGAGTGGGTGCACTGTGCTGGGGGGAATACCCCTT
GACCAGACCACCCGGACTCTCTAGAGCCAGCAGGCTAGAA
AGGCTAAGTTGACTGAACCACAGAGACTGCAGCCACCCCT
CTCCTTAGAAGCTCCATCCCAGGGAGAGATCAGAGTTCTG
GTCCAGACTGCCTGGACTCCCTGGAGCTGGCAGACTGGAA
CAGCCGACTCGAACTGCAGAGATGGAGTTCCCTCAAGCTG
AGGACTTGGTGCGTCTCAGGCATTCTCCAGACTGCTGCTG
CTGGCAAGCTGGAATTCCAAGCCAGTGGGTCTTAACTTGT
GAGGTGCTTTGGGAATGGGGCCTGCAGAATGACATCGCTT
GGCTCCCTGGATTCAGTCCCCTTCCTAGGGGAATGCACAG
ATGGATATCCCATTTCGCCGGAATTCCCGGAGCTGGAGTA
TGCAAAACTCCTAAGTCTCTATGCATGCCCAAGCAGCTGC
TTCCCCAAGACTCTGCTTTGTGCATCAGAACCAAGGACCT
GGTGGGATAGGCTCATGAGTGGATCTCCTGATCTGTAGGT
TGCAAAGATCCATGGGAAAAGTGTGGTTTCCCTGGCAGGG
CTACACAATCACTCACCACTTTTCTTGGCTGGAGGTGGGG
GCTCCTGTGGTTCCATACAGCACCTGGGTGGGGCATCGCC
CCACCCCGCTTTTCCTTGTTTTCCATGGGTTGAGCCTTCT
GCCTAGTCAATCCCAATGTGAGAACCTGGAAATTGAAGGT
GAAAAATTCACTCACTGTTTTCATTTCTCTCCACAACAGC
TGTGGACTGCAGCTGGTTCTAATCAGCCATCTTGGCTTGA
CCCTCAATTTTTTTCAACTTAACCAAAAAATTATTTTTAA
GCAGAAATTTAGCATGGTTGAATGTATACTAAAAATCCTT
TCTTACCTGAAATGGGTGGCAGTTGAAATCTTAATCAAGT
TTTTAATTTACCCTTATTTTGGTTGCTTGGAATCTGCCCC
ACATATGTGTGGTTGAGAGATTTTGGCAGAATATATATAC
AGAAGTCAGGGCTACACTTTTGTGTCTCTCTGCTTTCTAG
AATTTCTCTCCTTACTTTCCAGCTGCCTTGAACTCTATCT
TCAGGTTTTTTCAGCCAGTAAATATTGACTTTCTAGCTGA
GTTTTAACCATGTGATGTGAGACAGACTGATGGGACTGCC
TCCAGATGAAACACTAAAAAACAAGAAACCTTCCCTGTTC
TCTTCCTGTAAGTGTCAACTCCCCTACAGTTTCTGTCTGC
TTTTTGGTCACTCCATAAGTGCCTTCATAAATGGTTTTTG
AATACTAAGTCCAGAATTTAGCATTCTTTTCTTCAAAAGT
GTTTGTCCATTAAGAGCCACTTGGTCATAATCTAAAAACT
CCAATTTCTGTTCTAAGTAGTTTATACATGTCGACTCATT
AATTCTCACTACCCTATCAATACTATGAAATAGGCCATTT
TGTAGATAAGGAAGATGAGGCACAGAGAAATTGAGTGACT
TTCCCAAGATCATACAAGCACATAGAGAAGCTCCAGAGTG
TGACCTTCCAACATTTCTTGAAGTTAGATGTTAGCAGTGG
ACACAGAGATGCTGAGGTCTGACCCACAGACCCAGGCTGC
ATGATGGATGAATAACGTACTCAGACAGTGATATTCAGTG
AAAGAGCAGCTAGGGAGCCAGGCTGTGCACAGAAAGACTT
GTGGCAGCTGTGTGCCCTGACTAGCTGGCCCTGCGGGCAT
TTATTCAGCACAGATTTAATGACAAAGGCTTTGAGTCAAC
ACACTTGTGGGTAATTTATCTGGTCGCCCTCCCCCAGAGA
GAGCAGTCATGCACCTGTGGAAGATCAAAGGTCGGTCTTA
GGACCACATAAGTAAACAAGCTATTTATAAAATCCCCACA
TTCCCTTGTTATTTGCTCTTCTGCTATCAGCTCAAGGTAA
AGAGGATTAGGCTGCCTTCAGCCAAATCTTTTACTGAAGC
TATGCAAACCTCCTGGCCTTCTAAGAAGGTTTGTGTCTAT
TTCCTGTAACTTTATAATTTTTCCCACCACCTTGACTTGA
CTGATCCCCTACATCTCCCTCTTTTCTGTGTGTGTGTGTG
TGTGTGTGTGTGTGTGGTTTTTTTTTTTTTGCATCAGGCT
TTGCTGTTTGAAGAGTACAGTTGTGTGCAGCAACAGGTCT
ATTAGGCGAGGTGGTCATTGCTCTTATTCTGGCTTTGCAT
TCTAGAATTAGCAAATAACATAAGACAAACATGAGTATAA
TTAGCAACATTCTTTTCCAACCAAGGAGTGACCCCCAGGA
GTGGGGTTCTATCCAGGAGAGATGTTTTTGCATATCCTTT
CTTAAGGCTGTTACTAAGGAACCCCACTGGGGGTATGTTA
ATTCCTCTTGGCCAAACAGTCATGTTGTTAGAAGCTGGGA
AGGGGGTGTTTGCCTAAGTAACTGGGCTGAAAAAAGGTGG
ATTTAGAAGATGGGCTTAATAGAGTGTTGTAGGTACAGGT
AGCAGGGAAAGTGAGAGAATAAAAATGTTAATAAAGTATA
GCAAGGAACAAATTATCTGGAGTGAATGGTGTTTGTGTCT
AGAGCAGGATCCACTCAGTCTTCTGAGTTGTCTTCGTCAG
GATTCTGTCTGGGGCTTGTGCCACCCAAGGAAACTGCATC
ATCTGGGGCTGTAGGTCCTGCAGGGACATTTTCTTTATTT
TTGGTACTGGGTTGGGTCCTAGCCACGCTATGGTAGTTTG
ATGTGTCATGCTGGAATCCAAAGAGGATGTGAGGGGGTGT
GAACACAAGCATATCCTCTTCCCCACATTAGCAATTCTTT
TGGATCACACCATGCATGACTGTTTACATCTTTCCATAAA
CTGTGGGTTTTATGTCTTGAGAGGTTTTAGCAAAGTGCTT
TTCTATAGATGATTGAAATTTATCATCTAAATTTAAAAAA
TTAAGGGTAAATAAGGCTTGTGCTAGTAATGTTGCAGGGT
CCTTACTCATACTCCCCATTTTTTTGTTTTTTGAGCGTAT
TTTTAAGGGTGGAGTGGGTACATTCTACTATGGTCTGCCT
TTGGGGGTTATATGGGATGCCTGTGGAATGTTGGACATTC
CACATGTGACAAAATTGTTGAAATTGTGAGCTGGCATAAG
CTGGACTATTATTAGTTTTAATTTTTGTGGGCCACCCCAT
AAATGCAAAAGTGAAAAGAATATGTTTAATGACATATGGG
TGGACTCTCCAGGAAGGGCATATGCACTAATTAAGTGAGA
ATTGGTATCAACGGATACATGTACATATCTAAGTTTTCCA
AATTCAGGGATGTGTATGACATCTGTTTGCCATAACTGAT
TAGGTTCTAGTCCTCTAGGGCTAACACCTGTAGAAGGAGG
GGATGTGTCTGTGAGCTGGCAATTTGGGCATTGCAGGATA
ATTTGTTTAGCTAGTCTCTGGTAAGTGAAAATTGTTTAGA
TAAGTCTGTCCAATTTCGGTGGAAGAATTGATGTGATTGG
GTGGCTTGGTCAAGCAGTGATGTCATAACCTGAAGACCTG
CTTGATCATTGCCATAAGCTAATGGGCCAGGCAGTGAGCT
GAGGGCTCGAATATGTGTGATAAAAATAGGATGTGAACAT
TGATCTAGCAATTGCTGAAGTTGGAGAAAAAGAGCACACA
GGGTGGGCTCCAGAGTGGACTTAATTAGTGGTATTTCAAG
GTTTTGGAATAAATAAACAGAGTAAGCAGAGTCACTCACA
ATATTAATGGACTGAGTGGAAAAAGTCTCCAAAACCAATA
TTAAGGCTCCACCTTAGCTCTTTGACTGCTAGTAAACCCA
GATCCAGTGAGGGAATTATGTGGTCTCCACCAGACGGCTG
CTTTTCCATGTTTACATGAACCATTATTAAACAGCATTAT
AGCATTAGGTATGGGGTAGTGAACAATTTTTGTAGGTAAA
ATCACAGGAGTACGAGACAAGAACTGAAGGAGTTTATCAG
CAGGAAGGGTATTCTCTATTTGGCCTGTGTAATCAGAGAT
GGCTATTTGCAAGTCCATCAATAAGGGCAATACTGCTTTA
ATTGCTTTTTACTTAAAGGAATCCTGATGATATCAGGATC
ATAACCTAGCAACTGATTGCATTGTCTGTGGCCTGAATAG
ATTACTTTACTGATTAACTGGATGTAGGGAAAGAGTGTTT
TAGTTCTAGTATGTGAGCAAAAAAACCCATTTTAGAAGGT
GCAGTCCTGGAGTCATCTGTCCTATTAACCCTGTAGGAGA
GTGTTTAGTGGGAAAAATTAACAATTGAATTGAATACCAT
GGATCAATGCGATCTAGTTGCCTTTGAGAGATAGCTTGTT
CTATTTTTTCTTTTTTCTTTTTTTTATTTTTATTTATTTA
TTTTTTTTATTTTTTTATTTTTTTTTATTATACTTTAGGT
TTTAGGGTACATGTGCATAATGTGCAGGTTTGTTACATAT
GTATCCATGTGCCATGTTGATTTCCTGCACCTATTAGCTC
GTCATTTAGCATTAGGTATATCTCCTAATGCTGTCCCCGC
CACCCCCCACCCCCCACCCCACAACAGTACCCGGAATGTG
ATGTTCCCCTTCCTGTGTCCATGAGTTCTCATTGTTCAAT
TCCCACCTATGAGTGAGAACATGCGGTGTTTGGTTTTTTG
TCCTTGCGATAGTTTACTGAGAATGATGTTTTCCAGTTTC
ATCCATGTCCCTACAAAGGACATGAACTCATCATTTTTTA
TGGCTGCATAGTATTCCATGGTGTATATGTGCCACATTTT
CTTAATCCAGTCTATTGTTGTTGGACATTTGGGTTGGTTC
CAAGTCTTTGCTATTGTGAATAGTGCCGCAATAAACATAC
GTGTGCATGTGTCTTTATAGCAGCATGATTTATACTCCTT
TGGGTATATACCCAGTAATGGGATGGCTGGGTCAAATGGT
ATTTCTAGTTCTAGATCCCTGAGGAATCGCCACACTGACT
TCCACAATGGTTGAACTAGTTTACAGTCCCACCAACAGTG
TAAAAGTGTTCCTATTTCTCCACATCCTCTCCAGCACCTG
TTGTTTCCTGATTTTTTAATGATGGCCATTCTAACTGGTG
TGAGATGGTATCTCACTGTGGTTTTGATTTGCATTTCTCT
GATGGCCAGTGATGATGAGCATTTCTTCATGTGTTTTCTG
GCTGCATAAATGTCTTCTTTTGAGAAGTGTCTGTTCATGT
CCTTTGCCCACTTTTTGATGGGGTTGTTTGTTTTTTTCTT
GTAAATTTGTTTGAGTTCTTTGTAGATTCTGGATATTAGC
CCTTTGTCAGATGAGTAGGTTGCAAAAATTTTCTCCCATT
CTGTAGGTTGCCTGTTCACTCTGATGGTAGTTTCTTTTGC
TGTGCAGAAGCTCTTTAGTTTAATGAGATCCCATTTGTCA
ATTTTGGCTTTTGTTGCCATTGCTTTTGGTGTTTTAGACA
TGAAGTCCTTGCCCACGCCTATGGCCTGAATGGTATTGCC
TAGGTTTTCTTGTAGGATTTTAATGGTTTTAGGTCTAACA
TTTAAGTCTTTAATCCATCTTGAATTAATTTTTGTATAAG
GTGTAAGGAAGGGATCCAGTTTCAGCTTTCTACATATGGC
TAGCCAGTTTTCCCAGCACCATTTATTAAATAGGGAATCC
TTTCCCCATTTCTTGTTTTTGTCAGGTTTGTCAAAGATCA
AATAGTTGTAGATATGTGGCATCATTTCTGAGGGCTCTGT
TCTGTTCCATTGATCTATATCTCTGTTGTGGTACCAGTAT
CATGCTGTTTTGGTTACTGTAGCCTTGTAGTATAGTTTGA
AGTCAGGTAGCGTGATGCCTCCAGCTTTGTTCTTTTGGCT
TAGGATTGACTTGGCAATGCGGGCTCTTTTTTGGTTCCAT
ATGAACTTTAAAGTAGTTTTTTCCAATTTGGTGAAGAAAG
TTATTGGTAGCTTGATGGGGATGGCATTGAATCTATAAAT
TACTTTGGGCAGTATGGCCATTTTCACGATATTGATTCTT
CCAACCCATGAGCATGGAATGTTCTTCCATTTGTTTGTAT
CCTCTTTGATTTCATTGAGCAGTAGTTTGTAGTTCTCCTT
GAAGAGGTCCTTCACATCCCTTGTAAGTTGGATTCCTAGG
TATTTTATTCTCTTTGAAGCAATTGTGAATGGGAGTTCAC
TCATGATTTGGCTCTCTGTTTGTCTGTGATTGGTGTACAA
GAATGCTTGTGAAGATTGTTCTATTTTTTCAATTTCCCTT
TTTGCTGCAGGAGTTAAATACCTGGGAGAATCCAGGGCTG
TATTGCCCTTTAAGATAGAAAACAGGTTTTGCAACTTATC
AGTAGATATGTCCAAGGTGGGGTGAAGCCAGTTAATATCA
CCTAGCAATTTCTGATAATCATATAAGGTGTATAAATTGC
TAGTATTTAATTTAACCTTTTGAGGTCTTACCAGGAAGTT
AGTATGTATTCAAGAAATTTCCAAGGAGAAGACATCTGTA
CTTTTTCAGGTGCTATGATTAAACATCTTAACTCTGTATT
TTTTAAGACAGAGGTATATAAACTTAAAGACATTTGCTCT
GTTGGGGCTGGTAGTAAAATATCATCTATAAAATGAATAA
CCTTGCAATCAGGAAATTCTTTTCTACTGGGGAGCAAAGC
TTGATTTACATGATACCGACACATGGTAGGACTATTCAGC
ATTCCTTGAGGAAGCACTTTCTAATGAAATTGGCAAGCTG
GCCTTTCATTATTGATAGCTGGTATTGTAAATGCAAATTT
TTCTCTGTCCTGTTTTGCAAGTGGAATAGTATAAAAGCAG
TCTTTTAAATTAATAACAATTATGGGCCAATCTTGAGGAA
TTGCTGTGGAGGAGGGAAGGCCCTGTTGAATGGGAGTTCA
CTCATGATTTGGCTCTCTGTTTGTCTGTGATTGGTGTACA
AGAATGCTTGTGAAGATTGTTCTATTTTTTCAATTTCCCT
TTTTGCTGCAGGAGTTAAATACCTGGGAGAATCCAGGGCT
GTATTGCCCTTTAAGATAGAAAACAGGTTTTGCAACCCAT
AGGTTGTAAATTAGCATTAATAACATGTAAGTCATGCAAA
AGTCTCCATATACCAGACTTTTTGGGAATGACAAAAATTG
GCAAATTCCAAGGGCTCTTTGATGATTCTATATGACCTGT
TTTTAATTGCTGCTCAACTAATTCATGGCCTCCTTGTAAT
TTCTCTCCCTTTAAAGGTTACTGTTCTACTTAAATTGGAT
TTTACGAGAGCCACGTTGGGGTAGGAGATACATAACAGTG
GCCATTATTAGAAAGAGGTCTTTTAAATTCTTAAGTTTTA
CTTATATTTTAGCAGATAATTATAATCTGGGATGTTGCTT
GTATACAAGGAACACTTGAATTTTGCTATGGGATGCCCAC
GGAGCCAAAGAGCAGTGGCACGGATCCCAAGGCAGTGGCC
ACATTGCATTTGCCTAGGCACTGCTTTTTGTCTGTGCTGC
TTTTTGTCTGTGCCGCTTTTTGTCTGTGCCGCTTTTTGTC
TGTGCCGCTCCCTTCCCCCACTGCTGGGTGGTTGCTGCCG
GCTGGGCGGACCCTGTCGGCCCGGGGCACCACAAGCTTCC
TGGCTGCTGAGCCTTTACTTCCACCCATTGCCCACTTGGC
CATGCAGCTCCAGCCTCTAATGCCTTTTCTTATCTTTTTA
TAAGTGTTAAAAGAAATGGGTTTATATACCTGATTGCCTT
GTTGATCTTGCATTACTGGGCAGGCTAAGAGCTCCCCTTC
TAATGCTGCTTGCCTAAGACAGGGTCCCATAGCTGTAGCA
TATCCCTTGTCTTTTTTCCTATTAATTAGAGGAGGAGGCT
CAGGCAAGACCTCCATTTCCTCTTTGTTATTTTGGCCCCA
GTGATAGTGGGGCTGAGGGACAAAGAGGCGGTAAGGTAGG
TGACGGTTCCTCCTCCTTCCCCTTTTTAGGCTCTTCTGTG
TATAATGAGACCACAGCCACCGTAACTAAAGCCCATAGCA
TTAAAGCTGTTACTGGGACCCGTTCCCCTTGCACACGATG
TTGTTTAAGATTTCTCCCCACTTGTTCCCAGAGCTGTACG
TCTAGTGTACCTTTTTCCGGGAACCATGGGTTATGGAATA
CAACAGTTTGCATTAGGTCCCTTAATTGAGCCTGAGAAAC
CAAGGCTCCACTAGCTTTTAAGAAGCTCTTTCAATACTTT
TATGTACTGTTTCTGTTGAGCTGATAACTGTTGTCCCATG
GTGAAACCATAGCCTGAACAATCTCCCCACAACTTGGAAA
TCCCAAGCGGGCACCAGTGACTTACTGACTCACTGACTGT
GCTGTCCTTTTCACCTCTATTTTTGAGGGTTCCATTATGA
TCCTTTGTAGTGTTCCTCACATGGGGCGCCACCTGCCAGG
GTCTGACCTGCGGACCTAGGCTGCACAATGGATGAATAAC
ATACTCAGACACTGATATTCAGTGAAAGAGTGGCTAGGGG
GTTGGGATGTACACAGAAAAGAGTTGTGGCAGCCATGTGC
CCCGACTGGCTGGCCCTGTGGGCATTTGTTCAGCACAGAT
TTGATGACAAAGACTTTGAGTCAACACACCTGTGGATAAT
TAATCGGGTCACCCTCCCCCAGAGAGAGTAGTCATGCACC
CGTGGAAGTTCAAAGGTCAGTCTTAGGACCACATAAGTAA
ACAAGCTATTTAGATAAGCTCCCCCACATTCCTTTGTTAT
TTGCTCTTCTGCTGTCAACTCAATACAAAGAGGATTAGGC
TGCCTTCAGCCAAATCTTTTACTGAAGCTATGCAAACCTC
CTGGCCTTCCAAGAAGGTTTGTGTCTATTTCTTATAACTT
TATAATTTTTCCCACCACCTTGACTGACCCCCTACACAGA
AACAGGAGGACAGATGTGAAAACTGGAAGAAATCACAATT
TCTCCAAGACATGGAGAGATTAGGTATGAGGGAGTGATGA
AAAGGGAAGAATATAAGAGCTTTCTATGTTTGGGGTTTGA
GCAGTGGAATAAATGGTGATAAAATGTGTTGATGAAAGAG
AATGTGTTTCAAGATGGCTGAATAGAAACAGCTCCGGTCT
GCAGCTCCCACAGTGATCGATGCAGAGGATAGGTGATTTC
TGCATTTCCAACTGAGGTACCTGGTTCATCGCACTGGGAC
TGGTTGGACAGTGAGTACAGCCCACAGAGGGTGAGCCAAA
GCAGAGTGGGGTGTTGCCTCATCTGGGAAGCACAAGGGGT
CGAGGGATTTCCCTTTCCTGGTGAAGGGAAGCCGTGACAG
ACTGTACCTGGAAAATTGGTATACTCCAGCTCAAATACTG
TGCTTTTCCCACAGTCTTAGCAACCAGCAGACTAGGAGAT
TCTCTCCCATGCCTGGCTTGGCAGGTCCCACACCCACAGA
GTCTTGCTCACTGCTAGCACAGCAGTCTGAGATCAACCTA
TGAGGGTGCAGCCCTGTGAGGGGCATCCACCATTGCTGAG
GCTTCAGTAGGTAAACAAAGTGGCCGGGAAGCTTGAACTG
GGTGGAACCCACCGCAGCTCAGCAAGGCCTACTGCCTCTG
TAGACTCCACCTCTGTGGGCAGGGCATAGCTGAATGAAAG
GCAGCAGACAACTTCTGCAGACTTAAATGTCCCTGTCTGA
CAGCTCTGAAGAGAGCAGTGATTCTCCCAGCATGGTGTTT
GAGCTCTGATAACGGACAGACTGCCTCCTCAAGTGGATCC
CTGACTCCCATGTAGCCTAACTGGGAGACATCTCTGAGTA
GGAGCCAAAAGGCACCTCATACAGGCAGGTGCCCCTCTGG
GACGAAGCTTCCAGAGGAAGGATCAGGCAACAATATTTTC
TGTTCTGCAATATTTGCTGTTTTGCAGCCTCTGCTGGTGA
TACCCAGGACAACAGGGTCTGGAATGGACCTCCAGCAAAC
TCCAACAGACCTGCAGCTGAGGGTCCTGACTGTTAGAAGG
AAAACTAACAAACAGAAAGGAATAGCAACAACACCAACAA
AAAGGACATCCACACCAAAACCCCATCTGTAGGTCACCAA
CATCAAAGACCAAAGGTAGATAAAACCACAAAGATGGGGA
GAAACCAGAGCAGAAAAGGTGAAAATTCTAAAAACCAGAG
TAACTCTTCTTCTACAAAGGATCGCAGCTCCTCGCCAGCA
AAGGAACAAAGCTGGATGGAGAATGACTTTGACGAGTTGA
CAGAAGTAGGCTTCCGAAGGTAATAACAAACTTCTCTGAG
CCAAAGGAGCATGTTCTAACCCATCGCAAGGAAGCTAAAA
ACCTTGAAAAAAGGTTAGATGAATGGCTAACTAGATTAAA
TGTGTATAGAAGACCTTAAATGACCTGATGGAGTTGAAAA
CCATGGCACGAAAACTTCGTGAGGCACACACAAGCTTCAA
TAGCCAATTTGATTAAGTGAAAGAAAGGATATCAGTAATT
GAAAATCAAATTAATGAAATAAAGCAAGAACACAAGATTA
GAGAAAAAAGAGTAAAAAAGAATGAACAAAGCCTCCAAGA
AATATGGGACTATGTGTAAAGACCAAATCTACGTTTGATT
GGTGTACCTGAAAGTGACGGGGAGAATGGAACCAAGTTGG
AAAACACTCTTTAGGATATTATCCAAGAGAACTTCCCCAA
CCTAGCAAGGCAGGCCAACATTGAAATTCAGGAAATAGAG
AGAACACCACAAAGATACTCCTTGAGAAGAGCAACCCCAA
GACACATAATTGTCAGATTCACCAAGGTTGAAATGAAGGA
AAAAATATTAAGGGCAGTCAGAGAGAAAGGTTGGGTTACC
CACACAGGGAAGCCCATCAGACTAATGGTGGATCTCTTGG
CAGAAACCCTACACGGCAGAAGAGATTGGGAAACCAATAT
TCAACATTCTTAAAGAAAAGAATTTTCAACCCAGAATTTC
ATATCCAGCCAAACTAAGCTTCATAAGTGAAGGAGAAATA
AAATCCTTCACAGGCAAGCAAATGTTGAGAGATTTTGTCA
CCACCAGGCCTACCTTACAAGAGATCCTGAAGGAAGCACT
AAACATGGAAAGGAAAAACTGGTACCAACCACTGCAAAAA
CATACCAAATTGTAAAGACCATTGATGCTAGGAAGAAACT
GCATCAATTAATGGGCAAAATAACCAGCTAACTTCATAAT
GACAGGATCAAATTCACACATAACAATATTAACCTTAAAT
GTAAATGGGCTAAATGCTCCAATTAAAAGACACAGACTGG
CAAATTGGATAAAGAGTCAAGACCCATCAGTGTGCTGTAT
TCAGGAGACCCATCTCACGTGCAGAGACACACATAGGCTC
AAAATAAAGGGATGGAGGAAGATCTCCCAAGCAAATGGAA
AGCAAAAAAAATCAGGGGTTGCAATCCTAGTCTCTGATAA
AACAGACTTTAAACCAACAAAGATCAAAAGAGACAAAGAA
GGACATTACATAACAGTAAAGGGATCAATTCAACAAGAAG
AGCTAACTATCCTAAATATATATGCACCCAATACAGGAGC
ACCCAGATTCATAAAGCAAGTCCTGAGTGACCTACAAAGG
GACTTAAACTCCCATACAATAATAATGGGAGATTTTAACA
CCCCACTGTCAGCATTAGATCAATGAGAGGGTTAATAAGG
ATATCCAGGGCTTGAACTCAGCTCTGCACCAAGTGGACCT
AATAGACATCTACAGAACTCTGCACCCCAAATCAACAGAA
TATACATTCTTCTCTGCACCACATCACACTTATTCCAAAA
TTGACCACATAATTGGAAGTAAAGCACTCCTCAGCAAATG
TAAAAGAACAGAAATCACAACAAACTGTCTCTCAGACCAC
AGTGCAATCAAATTAGGACTCAGGATTAAGAAACTCACTC
AAAATCGCACAACTACATATCCAGCCAAACTAAGCTTCAT
AAGTGAAGGAGAAATAAAATCCTTCACAGGCAAGCAAATG
TTGAGAGATTTTGTCACCACCAGGCCTACCTTACAAGAGA
TCCTGAAGGAAGCACTAAACATGGAAAGGAAAAACTGGTA
CCAACCACTGCAAAAACATACCAAATTGTAAAGACCATTG
ATGCTAGGAAGAAACTGCATCAATTAATGGGCAAAATAAC
CAGCTAACTTCATAATGACAGGATCAAATTCACACATAAC
AATATTAACCTTAAATGTAAATGGGCTAAATGCTCCAATT
AAAAGACACAGACTGGCAAATTGGATAAAGAGTCAAGACC
CATCAGTGTGCTGTATTCAGGAGACCCATCTCACGTGCAG
AGACACACATAGGCTCAAAATAAAGGGATGGAGGAAGATC
TCCCAAGCAAATGGAAGGCAAACAAAAGCAAGGGTTGCAA
TCCTAGTTTCTGATAAAACAGACTTTAATCCAACAAAGAT
CAAAAGAAACAAAGAAGGCCATTACATAACAGTAAAGGGA
TCAATTCAACAAGAAGAGCTAACTATCCTAAATATATATG
CAACCAATACAGAAGCACCCAGATTCATAAAGCAAGTCTT
TAGAGACCTACAAAGAGACTTAGACTCTCACACAATAATA
ATGGGAGACTTTAACACCCCACTGTCAATATTAGATCAAT
GAGAGGGTTAATAAGGATATCCAGGACTTGAACTCAGCTC
TGCACCAAGTGGACCTAATAGACATCTACAGAACACTCCA
AATCAACAAAATATACATTCTTATCAGCACCACATCGCAC
TTATTCTAAAATTGACCACATAATTGGAAGTGAAGCACTC
CTCGGCAAAAGTAAAAGAAGAGAAATCACCACAAACTATC
TCTCAGAACACAGTGCAATCAAATTAGAACTCAGGGTTAA
GAAACTCACTCAAAACCGCACAACTACATAGAAACTGAAC
AACCTGCTCCTGAATGATTACTGGGTAAATAACGAAATGA
AGGCAGAAATAAAGATGTTATTTGAAACCAATGAGAACAA
AGACACAATGTACGAGAATCTCTGGGACACATTTAAAGCA
GTGGGTAGAGGGAAATTTATAGCACTAAATGCCCACAAGA
GAAAGCAGGAAAGATCTAAAATCTACACCCTAACATCACA
ATTAAAAGAACTAGAGAAGCAAGAGCAAACAAATTCAAAA
GCTAGCAGAAAGCAAGAAATAACTAAGATCAGAGCAGAAC
TGAATGAGATAGTGACACAAAAAACCCTTCACAAAAATCA
GTGAATCCAGGAGCTGGTTTTTTGAAAAGATTAACAAAAT
CGATAGACCTCCAGCAAGACTAATAAAGAACAAAAGAGCG
AAGAATCAAGTAGATGCAATAAAAAATGATAAAGGGGATA
TCACCACCAATCCCACAGAAATACAAACTACCATCAGAGA
ATACTATAAACACCACTACGCAAATAAACTAGAAAATCTA
GAAGAAATGGATAAATTCCTCAACACATACACCCTCCAGA
GACTAAACCAGGAAGACGTTGAATCTCTGAATAGACCAAT
AACAGGCTCTGAAATTGAGGCAATAATAGCCTACCAACCA
AAAAAGTCCAGAACCAGATGGATTCACAGCCGAATTCTAC
CAGAGGTACAAAGAGGAGCTGGTACCATTCCTTCTGAAAT
TATTCCAATCAATAGAAAAAGAGGGAACCCTCCCTAACTC
ATTTTATGAGGCCAGCATCATCCTGATACTAAAGCCTGAC
AGAGACATAACCAAAAAAGATAATTTTAGACCAATATCCC
TAATGAACATCAATGGGAAAATCCTCAATAAAATACTGGC
AAACCAAATCCAGCAGCACATCAAAAAGCTTATCCACCAT
GATCAAGTCAGCTTCATCCCTGGGATGCAAGGCTGGTTCA
ACATATACAAATCAATAAACATAATCCATCACATAAATAG
AACCAATGACAGAAACCACATGATTATCTCAATAGATGCA
GAAAAGGCCTTTGACAAAATTCAACAGACCTTCATGCCAA
AAACTCCCAATAAACTAGGTATAGGTGAAACATACCTCAA
AATAATAAGAGCTATTTATGACAGACCCACAGCCAATATC
ATACTGAATAAGCAACAACTGGAAGCATTCCCTTTGAAAA
CTGGTATAAGACAAGGATGCCCTCTCTCACCACTCCTATT
CAACATAGTGTTGGAAGTTCTGGCCAGGGCAATCAGGCGA
GAGAAAGAAATAAAGCATATTCAATTAGGAAAAGAGGAAG
TCAAGTTGTCCCTGTTTGCAGATGACATGATTGTATATTT
AGAAAACCCCATCATCTCAGCCCAAAATCTCCTTAAGCTG
ATAAGCAACTTCGGCAAAGTCTCAGGATACAAAACAAATG
TGCAAAAATCACAAGCATTCCTATATACCAATAAGAGACA
GAGTGCCAAATCATGAGTGAACTCCCATTCACAATTGCTT
CAAAGAGAATAAAATACCTAGGAATCCAACTTACGAGGGA
TGTGAAGGACCTCTTCAAGGAGAACTACAAACCACTGCTC
AATGAAATAAAAGAGGACACAAACAAATGGAAGAACATTC
CATGCTCATGGATAGGAAGAATCAATATCATGAAAATGGC
CATATTGCCCAAGGTAGTTTATAGATTCAATGCCATCCCC
ATCAAACTACCAATGACTTTCTTCACAGAATTGGAAAAAA
CTGCTTTAAAGTTCATACGGAACCAAAAAAGTACCTGCAT
AGCCAAGACCATCCTAAGGCAAAAGAACAAAGGTGTAGGC
ATCACGCTACCTGACTTCAAACTATACTACAAGGCTACTG
TACCAAAACAGCATGGTAATGGTACCAAAACAGAGATATA
GACAATGGAACAGAACAGAGGCCTCAGAAATAATGCACAC
ACCTACAGCCATCTGATCTTTGACAAACCTGAGAGAAATA
AGAAATGGGAAAGGGATTCCCTATTTAATAAATGGTGCTG
GGAAAACTGGCTAGCCATATGTAGAAAGCTGAAACTGGAT
TCCTTCCTTACCCTTATATAAAAATTAATTCAAGATGGAA
TAAAGACTTAAATGTTAGACCTAAAACCATAAAAACCCTA
GAAGAAAACCTAGGCAATACCATTCAGGACATAGGCATGG
GAAAAGACTTCATGACTAAAACACCAAAAGCAATGGCAAC
AAAAGCCAAAATAGACAAATTGGATCTAATTAAACTAAAG
AGCTTCTGCACATCAAAAGAAACTACCATCAGAGTGAACA
GGCAACCTACAGAATGGGAGAAAATTTTTGCACTCTGCCC
ATCTGACAAAGGGCTAACATCCAGAATCTACAAAGAACTT
AAGAACTCAAATTTAAAAGACAAAACCCCATCAAAAAGTG
GGCAAAGAATATGAACAGATACTTCTTAAAAGAAGACATT
TATGCAGCCAACAGACACATGAAAAAATGCTCATCATCAC
TGGTCATCAGAGAAATGCAAATCAAAACCACAATGAGATA
CCATCTCACACCAGTTAGAATGGAGATCATTAAAAAGTCA
GAAAACAACAGATGCTGGAGAGGATGTGGAGAAATAGGAA
TGCTTTTACACTGTTGGTGGGAGTGTAAACTAGTTCAGCC
ATTGTGGAAGACAGTGTGGCGATTCCTCCAGGATCTAGAA
CTAGAAATACCATTTGACCCAGCGATCCCATTACTGGGTC
TATACCCAAAGGATTATAAATCATGCTACTATAAAGACAC
ATGCACACGTATGTTTATTGCAGCACTATTCACAATAGCA
AAGACTTGGAACCAATCCAAATATCCATCAATGATAGACT
GGATTAAGAAAATGTGGCACATATACACCATCGAATACTA
TGCAGCCATAAAAAAGGATTAGTTCATGTCCTTTGCAGGG
ACATGGATGAAGCTGGAAACCATCATTCTCAGGAAACTAT
CACAAGGACAGAAAACCGAACACCGCATGTTCACGCCCAT
ATGTGGGAATTGAACAATAGAACCCTTGGACATAGGGCGG
GAAACATCAGTAGGGGCCTGGGGGAAGGATAGTATTAGGA
GAAGTACCTGATGTAAGTGACGAGTTGATGGGTGCAGAAA
ACCAACGTGGCACATGTACACATATGTAACAAACCTGCAC
GTTGTGCACATGTAACCTAGAACTTCAAGTATAATAAAAA
AAAATTTTTAAATGTGTTTATGAAAACTGGAGGAACACAG
ATTTTATTGTTGGGAGGGTATTTTAGACCTGGTAAATTTG
AGATTCTGTTAGATATTCAAATGGAGTTGTTCAGTCAGCT
GTCAGAAATATGAGTCTGGAGCTTGGGCTGTAGATTGGTT
AGAGCTAGATACACAATGTTGGGTAGTCACCAGCATATGG
GTGTCCTTTAAAGCCATTGGATTGGAGGAGATAACTAGAC
AAAAGTACAGATAGAGAAAAGCAGAAAAAATTCCAGAGGC
ACTCAAACACTAAGAGATTGGGTAGAATTTAGAAAAAGAA
AGTAAGAAAAAGCAGCCGGTAATTCTGAAGATAAACCAGG
AGAAAGTAGTGTCATGGACACCAAGAGAAGAAAGAGAAAG
ATTTCAGAAGAAGGTGATAATGTGCCCTGCTGAAAGGTTT
AGAAAGATAAGGACAGAAAAGTCTAATTTGCTATTGGATT
TAGCTAAGCGGAAGTCAGTCAAGTAATAAGGTTGGAATCC
AGATTGGGGTAGGTTGGAGGATGAATATTTGAATAAAGAA
GTAGAAATAGCATGTTTTGAATGATTACTTAATACGGTTT
GTTGTGAGTGGGGAGCAGAGGAATGAGGAATTTTTATAAG
TAGAAATGATATAGTAGAGAGGAAGACATTTATCAGTTAT
TTATTAATAAAAACAGATTTAGCTAATTCATTGGATTGTT
TTGAAAAATCAAATGTTAGACCTAAAACCATAAAAACCCT
AGAAGAAAACCTAGGCGATACCATTCAGGACATAGGCGTG
GGCAAGGACTTCATGTCTAAAACACCAAAAGCAATGGCAA
CAAAAGTCAAAATTGACAAATGGGATCTAATTAAACTAAA
GAGCTTCTGCACAGCAAAAGAAACTACTGTCAGAGTGAAC
AGGCAACCTACAGAATGGGAGAAAATTTTTGCAACCTACT
CATCTGACAAAGGGCTAATATCCAGAATCTACAATGAACT
TAAGAACTCAAATTTAAAAAAAAAACCCCATCAAAAAGTG
GGTGAAAGATATAAACAGACACTTCTCAAAAGAAGACATT
TATGCATCCACAAGACACATGAACAAATGCTCATCATCAC
TGGTCATCAGAGCAATGCAAATCAAAACCACAGTGAGATA
CCATCTCACACCAGTTAGAATGGCCATCATTAAAAAGTCA
GGAAACTACAGGTGCTAGAGAGGATGTGGAGAAATAGGAA
CACTTTTACACTGTTGGTGGGACTGTAAACTAGTTCAACC
ATTGTGGAAGTCAGTGTGGCGATTCCTCAGGGATCTAGAA
CTAGAAATACCATTTGACCCAGCCATCCCATTACTGGGTC
TATACCCAAAGGATTATAAATCATGCTGCTATAAAGACAC
ATGCACACGTATGTTTATTGCAGCACTATTCACAATAGCA
AAGTCTTGTAACCAAACCAAATGTCCAACAACGATAGACT
GGATTAAGAAAATGTGGCACATATACACCATGTAATAATA
TGCAGCCATAAAAAATGATGAGTTAGTGTCCTTTGTAGGG
ACATGGATGAAACTGGAAAACATCATTCTCAGTAAACTAT
CGCAAGGACAAAAAACCAAACACCGCATGTTCACGCCCAT
ATGTGGGAATTGAACAATAGAACCCTTGGACATAGGGCGG
GAAACATCAGTAGGGGCCTGGGGGAAGGATAGTATTAGGA
GAAGTACCTGATGTAAGTGACGAGTTGATGGGTGCAGAAA
ACCAACGTGGCACATGTACACATATGTAACAAACCTGCAC
GTTGTGCACATGTAACCTAGAACTTCAAGTATAATAAAAA
AAAATTTTTAAATGTGTTTATGAAAACTGGAGGAACACAG
ATTTTATTGTTGGGAGGGTATTTTAGACCTGGTAAATTTG
AGATTCTGTTAGATATTCAAATGGAGTTGTTCAGTCAGCT
GTCAGAAATATGAGTCTGGAGCTTGGGCTGTAGATTGGTT
AGAGCTAGATACACAATGTTGGGTAGTCACCAGCATATGG
GTGTCCTTTAAAGCCATTGGATTGGAGGAGATAACTAGAC
AAAAGTACAGATAGAGAAAAGCAGAAAAAATTCCAGAGGC
ACTCAAACACTAAGAGATTGGGTAGAATTTAGAAAAAGAA
AGTAAGAAAAAGCAGCCGGTAATTCTGAAGATAAACCAGG
AGAAAGTAGTGTCATGGACACCAAGAGAAGAAAGAGAAAG
ATTTCAGAAGAAGGTGATAATGTGCCCTGCTGAAAGGTTT
AGAAAGATAAGGACAGAAAAGTCTAATTTGCTATTGGATT
TAGCTAAGCGGAAGTCAGTCAAGTAATAAGGTTGGAATCC
AGATTGGGGTAGGTTGGAGGATGAATATTTGAATAAAGAA
GTAGAAATAGCATGTTTTGAATGATTACTTAATACGGTTT
GTTGTGAGTGGGGAGCAGAGGAATGAGGAATTTTTATAAG
TAGAAATGATATAGTAGAGAGGAAGACATTTATCAGTTAT
TTATTAATAAAAACAGATTTAGCTAATTCATTGGATTGTT
TTGAAAAATCAAATGATTTCTCCAAAACTGCTCTATAAAC
CATAAACCTCTGTAAGAGTATTTTTAGGTATCTGATTTTT
CTAGGCTTTATAATTTTTGTGGGTCTTTCTGTGTTTATCT
TATACAGTAAATACATGCTGATTAACGTCTACATGGGTTT
TAACTTTTTTTGTGTACTGTTACATAAAAATGGATGTTTA
ATGAATGCTTTTTCTAAATGATTTCCTTTGGAGCTTTGAT
TAGTCATTTTAGTCCCCTGGGCTTCAATTTTCCCATTCTG
AAATAGATGGTAAATGATGAAGTAACGTGTTTACTGTCAT
AGAGAGAGGTCCAAACATATTGCTGAGTGGAAAAAGGAGT
TTAAAAAACAATGTATAATGTATAATTTCATTTTTATAGA
ACTATGTACATACATCATATTTCATATACCAATGTCTGGA
AGAATTTTTTAACAAAATATCAAAATGAAATTATGTTTCT
TTAAACAATATAAAATAGCAAAACTAAATTAAAAACTTTT
AAAAACCATGCAAAAATAGATAATGAGTTTTCCCCCAAGG
TAGGACAAATTTTATCATTTGTAAAGGAATAAATATCAAA
ATCAAGGTGGCTTACTAGAAAAAAACCCTAGCTTGGTTTA
TTTGAGCCTGGACCCATAAAGGACCATGCTAATGAGGAAA
TTTCTACTATTCCTAAGTGAAGGTGGAAATCAGGCTGGAT
CCAGGTGTCTTTGGTCCTTCCTTAAACTTTGTCATTTTCT
ATAAGCCCATCCTTCAACATAATCTATTTCCATCTATGCT
TTGCTAATAGTAACAACTCTACTTCCTAACCCATTTCTAT
AAGCAAGTTATTTTGGCTCTGCCTTTGAATAATTTTGTCA
GTTAAATCCTGATTCCTTCTTTTTATTCAGGGCTTTATCC
TAAGAATGCTCAGGAATCCTGAGTCCCAGCCCAGTGTCAG
TTTTGGAAGACAAATTTCCTGCCTGGCTCTGCAGCACAAA
TGCTGCTCTGCCAGTTTTTCTGTGGCTTTGTTCCACCGTA
TCTGCAGTGGCCAATGGTAGGTATCATGTCCTGGTGCCCT
CTGATGCAGCCTGCTGCTTGCTCAGCTGTACCTTGGCATA
TATCCCTCTGTTTTGCGGTTCTTTGTGATTGTCCCTTTCA
GATTAGAAGTGCTTTATAATAAATTGGTAAATGTGCTCAT
TTGGCTGTTGAAAAGGGAGTCCTTTTAAAAAGGAAACTTG
GCCCTTAAACACACATACACACACACACACACACACACAC
ACACACACACACACTCTTAAAAATTTTCCAGATCGCTTTC
TTTGCTTTTAAAGGTCACCTGAAGGTGAAGGGGTTGAGGG
ACATTTTATTGGGCTGTTTACTCTGCATTAAATGTCCTTC
CTTCTTTCTCCTTATCTAGCACAGCCCTACCTTCAAGGTC
CAGCTGAAATCCCGGCCACTCTGTGAAACCTTTCTTATCA
CCCTGGCCTTGGAGATTTGCCCTTTCTCTGTGCTCTGGTA
ACACAGAATGCCTGCATTAGCTTTTTCAAACTTAGCCTAT
GCTGCCTGTCTGTGAAGTATAAGCTTTGTTTTCCCAATGA
GACTATCACTCGTTTATAGGCTTGGAGTAAGAGTGGCTGA
AATCCTATCTCCATCACTTGTGAGCTGTACGACCTTGTTC
AAGCCACTTCCCATTGCTGTGCCTTAGGCTCCTTCTCTGT
TCAGTGTAGTCATAGTACCTATCTTTTAGAGTTGTTGGGA
ATATTAAATGAAATAATACATGCAGTGTGTTTAGTACAAT
GCCTGGCACATAGTTAGTGTTCAATAATTAATATATTTTA
TACTCTTGCAATTTAACTACTATGTAGTTAAAGGAACTGG
TGAAACAGTTATGAAACAGCTAATAGTCTACAGAAATAGT
TTCTGTTCTGCCAAACCCAGCAGGGAGCCAGAGGGCAAGA
GAGTCAATTGAAGCACAGCAAGAAATTGTTTTTGCCCCAG
GGGAATTTACATTCTAGGATTTAATAACTAATTAGCCAAT
TATTTATTTAAATACTAATCTTTTCAGAAGTACAGGGTGC
CATAAAAATGTCTGTGTCTCTCTGAAAGTCTTGGGGAGGT
TCCCCTGAGGAAGTGGTAAATGAATTTAGATCTTAAAAAG
GAATAGGTGTGAACAAGTTGAATGTCAGGAAGTGTATTCT
TGGCAAAGAGAAGACCATGTGTGGAGACTTTGAGCTGGAG
GGAAGAGTGGATAATCTGAGGACCTGAGAGACAGCCAGTG
TGGCTGGAGCATGATGGCTGAATGAGAAGAGAGAGAGCTC
CAAAGGAGCCAGGTTGGATTTTATGTCTGTCATTTTCCTA
ATATCTTGTAACTAGACATTAAGGAGCTTATTTATACTCA
TTAATGATTTAGTCTACGTGGATGCTGGTTTATCTGATTC
TTTTAGACAACAAAAGAAAGTTGTTTTCTGGGTATATGGT
ATATCAATAAAAGTCTGGTCAGGAAAATAGAAACTGCACT
GGGCATTTCAACAGTAAGAATTTAATATAAGAAGTTGGTT
AAACAGGACTGGAGAAATAAAAACCCAAAGAAGGGATGCT
GAGGTCACAAAGAGAGAGTGACTATAAGAAGCTGCTACCT
CTCCAGATCAGAATCTTAAGCTTTGTCTGCATTGCCTCTC
TCTCTCACTTCCAGTCTAAAGTTCTATCTTCACAGCTCAG
AGAGCTATAATGCAGAACCTTATGTGTCAGGGAGTGGAGA
ACAGGAGGTGCAGGCCTGGTTGCTGCCCAGCACGTGCCGG
TACCTCAGGAGCTCAGAAGAGCTGGGAAGACTTCCCAGCT
AGTGCTGGTACCTGTACCTCTAAGAGGGCACATTCAGGTT
AGTTCTTAGAATACTGAAATAAAAGAGGAGACTGAAGCCA
ACTGCCCATCCCAGGATGCAGAGCTATTGCTAAGGTGATG
ATAGGAACAGGAAGAAAGCAAAGAGTCTGCCATTTAACCT
CCCTCTAGCGGCCACTATTGGTAGAAGCTGACAGGGAGTC
AGCAGGTTAAGTTGATGTGCAGAGTCCCAGACCCAGTATC
ACGTAATAAAGATATGAGGGGTAAAAAATAAGAACAATGG
AGAAGGTGGATATTGATAGCTGGATATGAAGGGTGACATG
GTCTTGCTTTGGATAGCATTTGACTCTCTCATTTCTGCCT
TTCGACATGTAATACATTACTTTCAAAGTCTTTGCAGAAA
AAATTATTTTATTAACTCATTAACTCTTTTGAGAGTAATG
AAAACGAATTCTTTTGCTAAAGCAGAAACATGGAAGAAAC
CTTTTTGTAAGTTTTATGCCATGCCAGTCTCTGATTGGAG
ATATATTTATATCTATCTCTACATAGAGATAGATATTTTC
ATACATACAGACATATACACATATATATTTTATTTAAAAA
TTGTTGAAAAAGAACAAAAATTTGTAAGATCTCACTGTTG
GACTTAAAGCTGTTGGAAACTATGATACACATTCATGAAA
AGGAGACTGAGGGTCATTATACAGGTTGGTTTCAGCTCCT
AAGGGGTCCTGCCATCCCAGATCTGTGAACTCCAGGGAAA
AGCTCTGCTTTTCTACCATTTCCTTGGTGATTGATTGCAA
ATCTCCTGGGGTTTGGAGAATCACATGTATCTTTCCTCCC
AGCTTCTGCTATAGGTTTTCATTTGCTATTGAAGTTGAGC
AGGAACCACCCAGAGCTCTACCCAGAGATCTTTTTATTAT
CCCCTACCCCATAGCGTGAAAGATTTTTGTTGCTTAAACT
GTGAACAATATAAGTCATTTCTCAGTATTTATAAATAAAA
ATATTCTTAAAAGTTAGACATTGTTTAAGCACCAAGCTGA
CTGAATTCCAACCACAAGCAACAGATGTTTTAGTCATCCC
AAGCAATTCTAAAGAAGATAAAACTGTGATTTTCATTTGA
TATTTTGGAACGTTAAAAATAATTGTTGGAGTCCCCAATA
CTACTTTTAAGTGCCTCAGGAGACACAGACTTAGGTATAA
TTTTTTTCATGTGTACTATATTAAAAGATACATTTGCATG
GAAGATCTATTTAGTGCAAAAGTGTGACTTCTGGCCAATT
CCTCTTAATTAATGACAATGCTTCAGTTAAGTACTTTAGT
TCCTTTATATCAACTCCCATATTTCTCCAGAGAATTTGTG
AAATAAGCACCTTGACTGGTGTGGAAGGAGCTGTTACTAC
AAGTTTTTCATAAAAAAGGAACATTGAAATGCTACTTATC
AAATTGGCTCATCTGTCTCAAATATTCATTTCCTGGAAAT
AATCCTTTGTTATTATCCATAATAACTGAAACCTTATCGT
TTTATTTCACCTGCTTTCTTTGTCCTGGTTTTCAGCATTA
AAAAGCAATAATAACTTTGGCAAAAAATAATTCCTATCAA
TCATTATTTTGAGAGTAGTCCTACTTGGCCTATTAGTTCC
GCTGTAGTGCAATGTGTTTTGATATTGTTACTTAAATCAA
CACCAACCAGAATTACTGGCAGTCACAAACAAAAGTCTAA
CAATTCAGTGTTGAACTGTAAAGCAAAACGCATTTAAAAA
AATTAAGACTGCAAAGAAAGATGGAAATAACTATATGATA
AACATATAAACATGTTTATTTCTCAAAATATGAGTTTGTT
ATAGATTCCTTAAAACATTGCCTGGTTATCAATTTTTAAA
AATAAATTACGCATTATTTATGTGTTTGCTTTTCTGCTGG
TAACAATATTTATGTAACAAACAAAAAATAAAAAACAAAA
AAAAGAAAAACCCACAGTGCAAACATAAACCTTTGATGAG
GCTTGGAATTCTTTCTACTTTTAATCTGCATAATATTTGC
CTCCCCTTCTTTGGCTCAATTATGGATTTGAAAGACTGAT
TCTCAAAAGGTGATCCTGTATGCTTTGCCTCCCAGTAGAA
ATTTGGCCAAACAGTGCTGGATTATGCCTTATGTCGTAGA
GTTGCATACTTTAACATTAATGTATAAAAAGGTAATTTTT
ATTAACTTTGCAAAGTAGAAACATTGACCATTAATTATGA
AACATGGTTACTATTTTTTAAGTAAGTAACAAACTTAAGA
AAGCATTAAAAGATGTTAATAAAAACCTAAGTAGCATTTT
GTACCTTCCTTGATGATCCTTAGCTGTTGTCAGTCAAACT
GCGTCTCTAGTCTACTTTCAGTCTGGAAAGAAACTGCTTA
TCTGTAACTTGCCCAAAGATTCTTCTGGGGCTTTTCCACT
ATGCTGAAATTTTAATAACATCTCTAGATAGTTCTTAATT
TCTGTTACAAGATTTAACTTCCTTATTGAGGCAATCTTTT
GACTGTCTTCAGCTTCCTCAGTTATCAGTACTTAGTTCTC
TTGTTAACCTAAGTTCCATGTACCTAGTCTCTTACTTTCT
CCTAAATGGGGTAAAAATTGTCATTTTTATTCACAAAGCT
GCTGCTGATGGAGAGAAATTACAGGTGTGATGTACTTCTC
TTCAGTAGTAGCATACCAACTTAGCAATCACATTTTCCCC
CCTCAACTATGCATAAACTTACTAGCTTCATTTGCCCCTT
CTTTAAAAAAAAAAAAAAAAAAAAAAAACTATTTTGAGCT
ACTTTTCTTTTTCCTTGGCAAACTGCTCAGTTGGGTGCCT
GTAAAATGAAATGTACATCAAACACGTTCCATAGCAATCC
CCACATTCATGATCTAATATGGTTTATTGCTAGTTTTACC
TAGACCATATACTCTAAGTTAAATATCTAAGTGATATCGA
AATGTAACTTTCAAAAACACGTTAAGACTCTCTAGGGGGT
CAACAAAAATGCAAAGTAATTTTAAAACAAATTCTAATAT
TAGGAAAATAATAACTATGTGTAAGGGTGCTTTCTATGGC
TAGCAAAAGGAAGCCCCTTATAATAGCCCTTGGTAGGCAG
AGCTGTTTTGGCGGGGAAGAGGTAGGAAACATTGCATAAG
GGCCAAGGAGACTCCTAGGACTGAGTTTAACATTATTAGA
GCATCACTGGTAGACAGAGTTCAACTAACTTCAGCTAACT
GAAGTTCGCTCCTAAGAAATGTGTAGAAGTAGTATCCCAA
TCTTAACACCAGGTTTGGCATGTTGATGGCACATATCCAC
AATATGTGGATATGGTAGAAGGTATTCTTTACGAAGCCAG
ACATATGCTTGGGATCATGTTTTAGCTGCAATGACTGAAT
ATGTGATTATGACTTAGAACAACTGCAGCAAGGATCAGCA
AGGAAATCACTGCAGCTGGACAAGCATCCATTGGGCATCT
AGTGTTCAGTAACTATGTAAATGTGGTTGCTACTGAGTAA
TTATGCCAGCGGTCTCATTAGACCCTCTGGTTCTCTCCAC
TTGGTCGTTTGGAAGTAGAAACGATCACTTGGGTCTGAAT
AAGCATTAAGATACTTGTATAATTAACAGCAAGCAGTGGT
TTCTAGAGGAAAATACTGGACTTGCTAATAAGTAATTAGT
ATTATAATGGCAGTATAATTTTTTCATGTGTACTATATTA
AAAGATACATTTGCATGGAAGATCTATTTAGTGCAAAAGT
GTGACTTCTGGCCAATTCCTCTTAATTAATGACAATGCTT
CAGTTAAGTACTTTAGTTCCTTTATATCAACTCCCATATT
TCTCCAGAGAATTTGTGAAATAAGCACCTTGACTGGTGTG
GAAGGAGCTGTTACTACAAGTTTTTCATAAAAGGAACATT
GAAATGCTACTTATCAAATTGGCTCATCTGTCTCAAATAT
TCATTTCCTGGAAATAATCCTTTGTTATTATCCATAATAA
CTGAAACCTTATCGTTTTATTTCACCTGCTTTCTTTGTCC
TGGTTTTCAGCATTAAAAAGCAATAATAACTTTGGCAAAA
AATAATTCCTATCAATCATTATTTTGAGAGTAGTCCTACT
TGGCCTATTAGTTCCGCTGTAGTGCAATGTGTTTTGATAT
TGTTACTTAAATCAACACCAACCAGAATTACTGGCAGTCA
CAAACAAAAGTCTAACAATTCAGTGTTGAACTGTAAAGCA
AAACGCATTTAAAAAAATTAAGACTGCAAAGAAAGATGGA
AATAACTATATGATAAACATATAAACATGTTTATTTCTCA
AAATATGAGTTTGTTATAGATTCCTTAAAACATTGCCTGG
TTATCAATTTTAAAAATAAATTACGCATTATTTATGTGTT
TGCTTTTCTGCTGGTAACAATATTTATGTAACAAACAAAA
AATAAAAAACAAAAAAAAGAAAAACCCACAGTGCAAACAT
AAACCTTTGATGAGGCTTGGAATTCTTTCTACTTTTAATC
TGCATAATAATTGCCTCCTTCTTTGGCTCAATTATGGATT
TGAAAGACTGATTCTCAAAAGGTGATCCTGTATGCTTTGC
CTCCCAGTAGAAATTTGGCCAAACAGTGCTGGATTATGCC
TTATGTCGTAGAGTTGCATACTTTAACATTAATGTATAAA
AAGGTAATTTTTATTAACTTTGCAAAGTAGAAACATTGAC
CATTAATTATGAAACATGGTTACTATTTTTTAAGTAAGTA
ACAAACTTAAGAAAGCATTAAAAGATGTTAATAAAAACCT
AAGTAGCATTTTGTACCTTCCTTGATGATCCTTAGCTGTT
GTCAGTCAAACTGCGTCTCTAGTCTACTTTCAGTCTGGAA
AGAAACTGCTTATCTGTAACTTGCCCAAAGATTCTTCTGG
GGCTTTTCCACTATGCTGAAATTTTAATAACATCTCTAGA
TAGTTCTTAATTTCTGTTACAAGATTTAACTTCCTTATTG
AGGCAATCTTTTGACTGTCTTCAGCTTCCTCAGTTATCAG
TACTTAGTTCTCTTGTTAACCTAAGTTCCATGTACCTAGT
CTCTTACTTTCTCCTAAATGGGGTAAAAATTGTCATTTTT
ATTCACAAAGCTGCTGCTGATGGAGAGAAATTACAGGTGT
GATGTACTTCTCTTCAGTAGTAGCATACCAACTTAGCAAT
CACATTTTCCCCCCTCAACTATGCATAAACTTACTAGCTT
CATTTGCCCCTTCTTTAAAAAAAAAAAAAAAAAAAAAAAA
CTATTTTGAGCTACTTTTCTTTTTCCTTGGCAAACTGCTC
AGTTGGGTGCCTGTAAAATGAAATGTACATCAAACACGTT
CCATAGCAATCCCCACATTCATGATCTAATATGGTTTATT
GCTAGTTTTACCTAGACCATATACTCTAAGTTAAATATCT
AAGTGATATCGAAATGTAACTTTCAAAAACACGTTAAGAC
TCTCTAGGGGGTCAACAAAAATGCAAAGTAATTTTAAAAC
AAATTCTAATATTAGGGAAAATAATAACTATGTGTAAGGG
TGCTTTCTATGGCTAGCAAAAGGAAGCCCCTTATAATAGC
CCTTGGTAGGCAGAGCTGTTTTGGCGGGGAAGAGGTAGGA
AACATTGCATAAGGGCCAAGGAGACTCCTAGGACTGAGTT
TAACATTATTAGAGCATCACTGGTAGACAGAGTTCAACTA
ACTTCAGCTAACTGAAGTTCGCTCCTAAGAAATGTGTAGA
AGTAGTATCCCAATCTTAACACCAGGTTTGGCATGTTGAT
GGCACATATCCACAATATGTGGATATGGTAGAAGGTATTC
TTTACGAAGCCAGACATATGCTTGGGATCATGTTTTAGCT
GCAATGACTGAATATGTGATTATGACTTAGAACAACTGCA
GCAAGGATCAGCAAGGAAATCACTGCAGCTGGACAAGCAT
CCATTGGGCATCTAGTGTTCAGTAACTATGTAAATGTGGT
TGCTACTGAGTAATTATGCCAGCGGTCTCATTAGACCCTC
TGGTTCTCTCCACTTGGTCGTTTGGAAGTAGAAACGATCA
CTTGGGTCTGAATAAGCATTAAGATACTTGTATAATTAAC
AGCAAGCAGTGGTTTCTAGAGGAAAATACTGGACTTGCTA
ATAAGTAATTAGTATTATAATGGCAGTATAATCACCTTTG
TATTTTGAGCTGATAAAGAAGGTCATATCGGTAACGTATG
TTTGAAAATGTTAAGATAGTCATAATTTTCTCTGAACTTC
CATAGTTAGGGCATTTATCATTTTTATTATATTAAAACTA
TTTTTTCAAATATCTTATCTCTCCAAATTTTGATTATTGA
AGGCCGTGACTTATCTTTATATCAACCCTGGCTTTCCCTC
CCATTGTAGTACAGCAGAATCCCTCATGCAAAATAGAAAC
TAAATTAACTAAATAAGTATTAAATGATGAAATAAGATAA
TGAATTAGAAACACTGAAAATATTTCAAATTCTGAAAATT
CATTTTTTTCATAAATAGTATTTATTTTTTCCAAGAAATT
TTTTTTTTTTGCAGCTAAGGTTTGAGATAATTGCTATGGT
GGTAAGATGCACAGAGAAATGGTTTGAGGAGACAGGTCTA
GGTACAAAAGAAAAATAATATCTCAGCTGTGCATATAGAA
ATTCTGATTTATATTTTGGGCTTACTGTCATATCTTTTTT
GGAAGTCTTTTGTTCTCAGTTCTTTGATTTCCTTTTTGGT
TTTGTTTGTCTTTAAATATTTTATATTATGTTAAAGTGCA
CCCCTATGGATTTATTGTCAATATTTAGTTTTTAAAAGTT
TATATTCTACTCTTTAAAAATTCATATTCTGTTAATGAAA
CAAACTGTGGTGTAGCAAAATTTTCATATAGTTCCATTGT
AGAAATAAATTATCTTCTTTTCAATTTTGAAGAAATGTAG
AGTATAAGAATAAATTCAGTAATTGATAGATATGGAGAAG
GGAGTAGGGCATTTGAATGTAACATTGCTATTAATTGTCC
TCCAATATTTATTCTCCTTCTCTTAGCAATAGAACTTCTT
ATTTTTAGATGAGCACGTATATGCGAAGAATTAACATTGT
ACTTCTTACCCTCATTTGCAGCCACGTGTGGCCATATGCC
CAGCTTCTGGTCAGGGGAATGTAAATGAAAGTATGTAGCT
TCCAGCAAGTATACCTAAAGTGTGTATGGGGTGGGTGGGG
GACGTCATGTCTTTGTTCCTTTCTTTTTCTAACAAAGGTT
GGAGACATCTTGGGCAAGGAGGTGAATATGCAAATGGAAA
CATAGTCTTATGCACTGTGGCACTCCAAACTAGCCTTGGA
CAATCTAATTCTAGGTTTTCATATGAGGAAAAAGCAAACT
CTTAATTTGCTTAGGCCATTATTTATTCTATTTCTTGCAA
AAAAAAAAATCCCAACTGAAACTCAATTATTAGAAATTTG
GAGGCTGATGTTAGTATTCTGCTCTTAAAGTGATGTTATA
CTTAATTCTGTAAATTGAGACTCCTTCTTGAAGATCTAAG
CCTCTTGATTGTCCTAGCAGATTGAGTGTTGAAGTGAAAG
TCAGTGTGTAGTATTGGGTAAATTTCTAATGCTGTTATTT
AAGTTTCTATATTCACAATGTAAGAAAAGAGAAACAAATG
TGAAAGTGATGGTAATTATTTGACTTTTCATCTCTAAACA
GAAGTGGGTTTCCTTTCAAATTATATCTGTCCCTATAATG
ATTCATTTGGGGTATCAACTTGTCTAGGTTAAGGACCACT
TAGAGAATTGTTGAAGCATTATTTCTGGTACATCTGTGAG
AGTGTTTATGAAGGAGATTAGCCTGTGTGTCAGCAGACTG
AGTGGGGAAGATCTGTCCTCAATGTGGGCGGGCACCATTC
AATCAACTGGGGGCCTGAATAGAACAAAAAAGGCAGAGGA
AGGGCGATTTCCTCTCTCTCTTTCCTGGAGATGGGACACT
CTTCTTCTACTGCCCTTAGACATCAGAACTCCAGATTCTC
TGGCCTTTGGGCTTCAGGCCTCACACCAGCAGCTCCCCGG
GTTCTTGGGTCTTCTGAGAGTCACACCATCAGCTCCCCTG
GTTCTGAGGCTTTTGAACTTAGACTGAGCCACTCAACTGG
CACCCTGTGGTCTTCAGCTTGTAGACAGCCTGTCATGGAA
CTTAGACTCCATAATCATGAGAGCCAATTCGCTAATAAAT
CTCTCCACTCATAAATCTATCTATCTATCTATCTATCTAT
CTATCTATCTATCTATCTATCTATATCTATCTATCCATCC
TATTGATCCTGTCTCTCTGGAGATCCCTGACTAATGTAGT
CCTCGGCCTCACACACTTCAGATGGGAGTGGTTCTTAAAG
TAATCTAGACTTTAAAATTTTCTCTGTCCTAGGGAGATAT
GACATTGCTTTTACCAGGATTCTCTTATAATTTAATCTAA
ATTCACTCACCTCAAAGCATTCTCCAGGGCTGCCATTTAT
TTCCTATGATCTCTGCCTCAAATAGCCATAAGCCTGGTAA
CCAACTAAAAAAGGCCAGCTGTGGATGCCCCAGAGTTGCT
TGAGCTAGTTTCTTCAGACTCTCTTTGTTCCCAGCATGCT
CTGACTGACTGGCCTCAAGTGCTGTCTTTATAGCTGTAAC
ATCAACTTCAGGGCTGCCACTGGCCCTTTGAATTGAATGT
CAATATTTAGTTTTTAAAAGTTTATATTCTACTCTTTAAA
ATTCATATTCTGTTAATGAAACAAACTGTGGTGTAGCAAA
ATTTTCATATAGTTCCATTGTAGAAATAAATTATCTTCTT
TTCAATTTTGAAGAAATGTAGAGTATAAGAATAAATTCAG
TAATTGATAGATATGAGAAGGGAGTAGGGCATTTGAATGT
AACATTGCTATTAATTGTCCTCCAATATTTATTCTCCTTC
TCTTAGCAATAGAACTTCTTATTTTAGATGAGCACGATAT
GCGAAGAATTAACATTGTACTTCTTACCCTCATTTGCAGC
CACTGCAGGCCATATGCCCAGCTTCTGGTCAGGGGAATGT
AAATGAAAGTATGTAGCTTCCAGCAAGTATACCTAAAGTG
TGTATGGGGTGGGTGGGGGACGTCATGTCTTTGTTCCTTT
CTTTTTCTAACAAAGGTTGGAGACATCTTGGGCAAGGAGG
TGAATATGCAAATGGAAACATAGTCTTATGCACTGTGGCA
CTCCAAACTAGCCTTGGACAATCTAATTCTAGGTTTTCAT
ATGAGGAAAAAGCAAACTCTTAATTTGCTTAGGCCATTAT
TTATTCTATTTCTTGCAAAAAAAATCCCAACTGAAACTCA
ATTATTAGAAATTTGGAGGCTGATGTTAGTATTCTGCTCT
TAAAGTGATGTTATACTTAATTCTGTAAATTGAGACTCCT
TCTTGAAGATCTAAGCCTCTTGATTGTCCTAGCAGATTGA
GTGTTGAAGTGAAAGTCAGTGTGTAGTATTGGGTAAATTT
CTAATGCTGTTATTTAAGTTTCTATATTCACAATGTAAGA
AAAGAGAAACAAATGTGAAAGTGATGGTAATTATTTGACT
TTTCATCTCTAAACAGAAGTGGGTTTCCTTTCAAATTATA
TCTGTCCCTATAATGATTCATTTGGGGTATCAACTTGTCT
AGGTTAAGGACCACTTAGAGAATTGTTGAAGCATTATTTC
TGGTACATCTGTGAGAGTGTTTATGAAGGAGATTAGCCTG
TGTGTCAGCAGACTGAGTGGGGAAGATCTGTCCTCAATGT
GGCGGGCACCATTCAATCAACTGGGGGCCTGAATAGAACA
AAAAGGCAGAGGAAGGCGATTTCTCTCTCTTTCCTGGAGA
TGGGACACTCTTCTTCTACTGCCCTTAGACATCAGAACTC
CAGATTCTCTGGCCTTTGGGCTTCAGGCCTCACACCAGCA
GCTCCCCGGGTTCTTGGGTCTTCTGAGAGTCACACCATCA
GCTCCCCTGGTTCTGAGGCTTTTGAACTTAGACTGAGCCA
CTCAACTGGCACCCTGTGGTCTTCAGCTTGTAGACAGCCT
GTCATGGAACTTAGACTCCATAATCATGAGAGCCAATTCG
CTAATAAATCTCTCCACTCATAAATCTATCTATCTATCTA
TCTATCTATCTATCTATCTATCTATCTATATCTATCTATC
CATCCTATTGATCCTGTCTCTCTGGAGATCCCTGACTAAT
GTAGTCCTCGGCCTCACACACTTCAGATGGGAGTGGTTCT
TAAAGTAATCTAGACTTTAAAATTTTCTCTGTCCTAGGGA
GATATGACATTGCTTTTACCAGGATTCTCTTATAATTTAA
TCTAAATTCACTCACCTCAAAGCATTCTCCAGGGCTGCCA
TTTATTTCCTATGATCTCTGCCTCAAATAGCCATAAGCCT
GGTAACCAACTAAAAAAGGCCAGCTGTGGATGCCCCAGAG
TTGCTTGAGCTAGTTTCTTCAGACTCTCTTTGTTCCCAGC
ATGCTCTGACTGACTGGCCTCAAGTGCTGTCTTTATAGCT
GTAACATCAACTTCAGGGCTGCCACTGGCCCTTTGAATTG
AATGTTCATAATTAGTTTTCATGGCTTCTTACTCTTGGCT
TACCCTAAGTGATATTTACCTTGTTTTTACTTTCTACCAT
TCACATTATGAGTTGCCTTGAGCAAAGCCTCTCCCTCAAT
GTCCTGGTTATGGAAGAGACACAACAGCCATTCTGGGAAG
CTGGGGATAGTAGCTGAAAGTATGGGGAATGTTTGCCATT
TTGTCACAGTCTCACTTTTTCCTTTGAGAGAAGAAGACTC
ACAGCTTTCATCAGAAGGGGGGCAGTGAAATATTTTAGAT
AGGGGAGTGAGCTGATCAAATCTGGGTCTAAAAATATGAC
TTTGGGGGCCATGTGAAGGATGGAATTGAGGAGGAGGTAT
TTAAGAGAGTCATAACAATTAGGTTGTCTGGATGAGAGAT
GATAAAAGCCTAAATTAAGGCACTTAGCAGTGATGACAGA
GAGAATAGGAGAAATTTAAAGGGCCATTTAGAAGGTATCA
ATGAAAGGACATAGAGATTAGATGTATTGTGAAAGGAAAG
GCAAAGGATCTAGAATGACCCCCAGTTTATGGTATGAGAA
ACCACTGTGAGCTGGTCCATTCCCTAAAATAGCAAGAGAG
ATAAACTAGAGTAAAATTTAGGAGGAGACAGTAGATTCAG
CTTGTGATTGCCCAGTTCTAGAGCCTCTGGCCAGGCACGG
TGGCTGACACCTGTAATCCCAGAACTTTTGGGAGATTGAG
GCTGGTAGATCACTTGAGCTCAGAAGTTCAAAACCAGCCT
GGGCAACATGGTGAAATCCCATCTTTACAAAAACACAAAA
ATTAGCCAGGTGTGGTGGTACATGCCGTAGTCCCAGCTAC
TCTGTAGGCTGAGGTGGGAGGATTGTTGAAGCATTATTTC
TGGTACATCTGTGAGAGTGTTTATGAAGGAGATTAGCCTG
TGTGTCAGCAGACTGAGTGGGGAAGATCTGTCCTCAATGT
GGGCGGGCACCATTCAATCAACTGGGGGCCTGAATAGAAC
AAAAAAGGCAGAGGAAGGCGATTTCTCTCTCTCTTTCCTG
GAGATGGGACACTCTTCTTCTACTGCCCTTAGACATCAGA
ACTCCAGATTCTCTGGCCTTTGGGCTTCAGGCCTCACACC
AGCAGCTCCCCGGGTTCTTGGGTCTTCTGAGAGTCACACC
ATCAGCTCCCCTGGTTCTGAGGCTTTTGAACTTAGACTGA
GCCACTCAACTGGCACCCTGTGGTCTTCAGCTTGTAGACA
GCCTGTCATGGAACTTAGACTCCATAATCATGAGAGCCAA
TTCGCTAATAAATCTCTCCACTCATAAATCTATCTATCTA
TCTATCTATCTATCTATCTATCTATCTATCTATCTATATC
TATCTATCCATCCTATTGATCCTGTCTCTCTGGAGATCCC
TGACTAATGTAGTCCTCGGCCTCACACACTTCAGATGGGA
GTGGTTCTTAAAGTAATCTAGACTTTAAAATTTTCTCTGT
CCTAGGGAGATATGACATTGCTTTTACCAGGATTCTCTTA
TAATTTAATCTAAATTCACTCACCTCAAAGCATTCTCCAG
GGCTGCCATTTATTTCCTATGATCTCTGCCTCAAATAGCC
ATAAGCCTGGTAACCAACTAAAAAAGGCCAGCTGTGGATG
CCCCAGAGTTGCTTGAGCTAGTTTCTTCAGACTCTCTTTG
TTCCCAGCATGCTCTGACTGACTGGCCTCAAGTGCTGTCT
TTATAGCTGTAACATCAACTTCAGGGCTGCCACTGGCCCT
TTGAATTGAATGTTCATAATTAGTTTTCATGGCTTCTTAC
TCTTGGCTTACCCTAAGTGATATTTACCTTGTTTTTACTT
TCTACCATTCACATTATGAGTTGCCTTGAGCAAAGCCTCT
CCCTCAATGTCCTGGTTATGGAAGAGACACAACAGCCATT
CTGGGAAGCTGGGGATAGTAGCTGAAAGTATGGGGAATGT
TTGCCATTTTGTCACAGTCTCACTTTTTCCTTTGAGAGAA
GAAGACTCACAGCTTTCATCAGAAGGGGGGCAGTGAAATA
TTTTAGATAGGGGAGTGAGCTGATCAAATCTGGGTCTAAA
AATATGACTTTGGGGGCCATGTGAAGGATGGAATTGAGGA
GGAGGTATTTAAGAGAGTCATAACAATTAGGTTGTCTGGA
TGAGAGATGATAAAAGCCTAAATTAAGGCACTTAGCAGTG
ATGACAGAGAGAATAGGAGAAATTTAAAGGGCCATTTAGA
AGGTATCAATGAAAGGACATAGAGATTAGATGTATTGTGA
AAGGAAAGGCAAAGGATCTAGAATGACCCCCAGTTTATGG
TATGAGAAACCACTGTGAGCTGGTCCATTCCCTAAAATAG
CAAGAGAGATAAACTAGAGTAAAATTTAGGAGGAGACAGT
AGATTCAGCTTGTGATTGCCCAGTTCTAGAGCCTCTGGCC
AGGCACGGTGGCTGACACCTGTAATCCCAGAACTTTTGGG
AGGCTGAGGCAGGTGGATCACTTGAGCTCAGGAGTTCAAA
ACCAGCCTGGGCAACATGGTGAAACCCCATCTTTACAAAA
ACACAAAAATTAGCCAGGTGTGGTGGTACATGCCGTAGTC
CCAGCTACTCTGTAGGCTGAGGTGGGAGGATTGCTTCAGC
CCAAAAGGCTTCATTGCAGTGAGTGAAGATGGCGTCACTG
CACTGTGGCAGAGTGAGACCTTGTCTCAATAAAAATAAAG
AAAAGAAAGAGCCTCTGAGCCATCTGGGTGGATATGCCTG
GTAGGCACTTGAAAATACAAATCAGCAGGGAAATGAAAGT
AGAAATCACCAGCAGATGGCTAGTAGTTGAAACCAGGGAA
ATGAACAAGATCACTGAGGGAGAACACAGAGGCTGAGAAG
AGATGAGTTCTTGCCCAAGGATAGAATCACAGAGAACATC
AAATCATGAGACAGAAGAAGAGAATCAAGGACGGAGAGGA
AGAAAGGAAAATGGTAAGAGAGGATGGAAATGCTACGAAG
GGAAACAAGAGAACTGTTAGGATCTATTTTCCTTTTAGGA
AAATAATTTAAGCAGCTGTGGCAGACATAATGTTGTGTTT
AATAGTCTGTTTTTGTTTTTTCTTCTCTCCTGGACACCAG
GAGGACATTTTCCAGTCTTCCACTGCATCTAGATGGGGCC
ATGGGACTGAGCACTGGGCAACAGAAAGAAGGTAGAGGTG
GAAGTAATGTTGCCTACTTCCAAGCAAGCCCCTACAGCAT
TGTGGGTGATGTGTGTACATGTTCTCTCCTTCCCACCGTG
TGACTGTATGGAGCCATACGGAGTCTCACTCTGTCACCCA
GGATGGAGTACAGTGGCGTGATCTCAGCTCACTTCAACCT
CCATCTCCTGGGTTCAAGCAATTCTGCCTCAGCCTCCCGA
GTAGCTAGGACTACAGGCGCCTGCCACCACACCTGGCTAA
TTTTTGTATTTTTAGTAGAGACAGGGTTTCACCATATTGG
CCAGGCTGTTCTCGAACTCCTGACCTCATGATCTGCCCGC
CTCAGCCTCCCAAAGTGCTGGGATTACAGGCGTGAGCCAC
CGTGCCCGGCCAGGAGAACTTTCTGACTGGTAATATCCAC
ATCACACTTTACTTGAGGGAGAAGTAGGCCTGTATTGTGT
TAATCTACTGAGATGTTAAGATTATTTATTAAAAAAATTA
ACACATTTTGATTGATATAACATTTAAAAAATATTTTTGA
ATGGGGATTTTAAGTTGTTCTTTTGGCATTGTGGACACAC
TTTAAAAATGCAGCCATCCTAACAGTATGCATCTTTTAAG
ACATTTTATTTGCTGTTTTTTGAACCAAGGATATAAGTTT
CAGGGTCATTGGAATGGCATCCAAGTCTTAAATTTATGTG
TAAAACAGACTAATAATAGATAATGGAACAAAAGGTTAGT
ACATGCATACACTCAGTGCTCTTGTCCTGATTCTGTTAGA
GCCTGTCAAGGAGACTCACACGCCTTTTCCTGACTGGCCT
TCTTGCTGCCATGAAACCCTACAGGGTAGGGCCTATAGTA
AAAATCCCTAGCATCAAGGACTCTTGACATTTGTATGTGA
TTTCTCTGGATAGAATGTCTAAGTCATGGCTTACTATGAC
AGTTGATGCTTCCTGGTCTCAGAATTATGATCCAAATATA
ATGTATGTACCTAGCACTAGGTGTGGTGGCTCGCACTGTT
CACTGTACTTTGGGAGGCCGAGGTGGAAGAATTGCTTGAG
CCCAGGAGTTCAAGACCAGCCTGGGCAACGTAGCAAGTGT
CTTGTCTCTGCTAAAAATTAAAAAATTAGCTGGGCATGGT
GGCACACACTTGTGGTCTCAGCCACTTGGGTAGCTGAGGA
TTGTTTGAGCCTAGGAGGTCAAGGCTGCATTGAGCCGTGA
TTGCACCACTGCACTTCAGCCTGAGTGACAGAAGTGAGAC
CCTCAAAACAACTGAACAAACAAAAATGTACCTGAGTATA
GAAAGTAACAAGAACACACAAGGAACTTCTTCCAAGTCAG
TCTTCTGGGCTACTAGAAAAGGCCCCAAAGGCAGCCTGAG
GAATTCTGAGCTTCTCAGGAGGTTCTGTTCAAGAAAATAC
ATTCAACCAACAAAAGGAATTTAGACAACAAAATAAGTGA
CTTTGGGATTTTAACCCAAAGTATTAAATGGGTCCATACT
AATCTAAATAAATGACTAAATAAATGAATAGGATAGAAGA
GACAAACCTCCCACACAAAAAAAAAACCAAAAAACTCTAA
ATAGTTTATATAGATACTGCCTCCTCAAGGAGGTGGCACA
TAACTCTCCACCTCTCAAATGTGGACTACGCTTAGTGTCT
TGATTCTATACAACACAGAAAGGAAAGGGGAAAATAACTT
TATAACAGAGAAACCCGGCAAACACTGCCTCAGCCAGGTG
TTCAAAGTTAATACCATCAGTGATAAGTCTCATACATAAC
ATGTACCCTTGATGTGATGTACCCTTATCAAAGAATGGCA
CTTCACCTCTGTTATCTTCCTCTCAAAAGCCATCACCCCA
GTCAAATCATAATAAAAAAATTAGACAAAACTAATGTGAG
GGATATTCTATAAAACCTGAGCAATGCTTCTTTTTATGGT
TTGCATGTTTGTGTCCCTCCAAAATTCATGTAGAAACTTA
ATACCCAATGCAATAATATTAAGAAGTAAGGACTTTATGG
GGACTCTGTCATCATGGAAGGAATTTGTGCCCCTACAAAA
GGGATCAAGCAAATGAGTTAGGCCCTTTTGCCTCTTCTAC
CATGTAAAGACGCAGCAACAAGGCACCATCTTTGAAGAGG
AGAAAAAGCCCTCACCAGACACTGCGTCTCCTGGCACATT
GATTTGGATTTCCCAGGCTCCAGAACTGTAAGAAATGAAT
TTCTTATAGGAAACTAGGTTTGAGATATAAATTAACTCTC
TGTACTACTTTTGCAACTATTCTCTAAACCTAAAACAATT
CTAACATTTTAAAAGTTGTAAAAGTGGCTCATGCCTGTAA
TCTCAGCACTTTGGGAGGTTGAGGCAGGTGTACCACTTGA
GGCCAGGAGTTCAAGACCAGCCTGGCTAACATAGTGAAAT
CCCATCTCTATTATAAATACAAAAAATTAGCCAGGTGTGG
TGGTGGGTATCTGTAGTCCCAGCTACTTGGGAGGCTGAGG
CAGGAAAATTGCTTGAACCTGGGAGGTGGAGGTTGCAGTG
AGCGGAGATCGTGCCACTGCACTCCAGCATGGGGGATAGA
GCGAGACTCCGTCTCAAACAAACAAATGGAATTTAGAAAT
AACCTAAATCATTTGCTTTTCCTTGAAGAAGAAATCTAAG
CATATAGTTGATAGCAAATTTATGACAATCCCCTTTACTT
CTGTAAATCAGTTCTCTGAAACTCACTGGTGGGCTCTTTC
TTTCAAATAAATCCACATTGATCCCTCATCTTCATCTGCC
TCCCTGGTCACTTTCTTGCTTACACCCCTTTCCTAATTCC
ATCTTCCTCAATACAAAATGTTCCCCCACCAGACATAGAT
CTATTGAAATGTCGTTTGTCATCTGTAAGTATTTTCCTTA
GAGAAATGATGTCTCCTGGGCTCTTGTCCTCTGCACCACT
TCTCATATTTACTGCAGTTCTGGTAGAGGACCAGATGGAC
ATGTTAATAATTCTCGGTCCCATTAGATACATAGATAACA
TTGATAAATCAGCAAATTAAGAAAAAAAAGTGAATTTATT
TTGGAAAAGCTACTGTTCAGCCTGGGCAATCCAGCAAGAC
CCCATTTCTAAAAAAAATTTTTTTTTTTAATTAGCTGGGC
ACGGTGGCACATACCTGCAGTCCCAGCTACTTAGGAGGCT
GAGGATTACTTGAGCCCAGGAGTTTGAGGCTGTAGTGAGC
TAGGATGGTGCCACTGCATGGTGAGTGACAGAGCAAGACC
CCATTTCTAATTAAAAAAAAAGAAGAAAGAAAAAAACTGC
TAAATTAGTGAGGGAGGAAGTAAATATAGAACTTAACTAC
CATGCTTTGTATATTTAGCCCCAAATATATATTTAATTAG
GAAACATTAAATATGAATTTTGAAGGGAGTTTACTGAATA
TCTAATACTATACTCTCAAGTTACATATTAGGAATGGCTT
AAGTGACCAGCTCAACTTCATGCAGTTAATGACCAGGAGA
CTCATGATTATTTTATTCCTCCTCATTTTTCGTGTTCTTC
AAACACCAAGTTCAAATTTCTGTCATGATGCAAGAAGGCT
AAAGGCTTTGATATGGTAATGCCTCTTTCCTGACAAGGAA
GAAACACAGAAAGAAAATAGCAAATGAATACACGAAAAAA
AAATCAGCCTGACCAAATATTATGTTATATTCTCTTCAAT
TTAATGACTTCTTATAGACACATAGAGATTCACTTTCAAT
AAAGGTGTTTGAATATTCAGCCTGGCAACCTGCTGGATCA
TCCAGTGGCTACTGCCTTATACCTTCTGGTGTCCAGAACT
GTGGGACCTCTCAGTTCCATCTCTCAGGTACATTCTTCAT
TAAATACACTGCAACCATTATTTTCATTAAATGTTTTTAG
ACCCACAGAAGGCTAACATCTTTTTTAATCACTCTTGTCA
TTATCACTTCATTCATGTAATCATGCACTTATTTGTTCAG
TCATCTATACATTCATCTACAATTTGCCAGACACTGAGCA
AGGTGCTGAAAATACAAACAGAGATGGCACCATTCCTGAA
GTCAAGGTGCATGCTGTCTACTAGTTTAAGTGTTAGCAAA
AACAGCTGGACAATATTTCCTGTAAAATCTCTGTGGTCTA
CAGAATTTCTAATTTGCTGTGCTCATTAAATATTAAACAA
TATTCCATGACCTATTAGGTAAAGACTGGTATGATATCTG
CAAGTAAAAACAAATGAAGAATTCTTAAAAGCTAAAGAAT
TCAAGAAAAGAAATATGAGTTATACATTGTTTCCTCTTTC
TTTTTATTCTAAATATAAATGTGTATATGCATGCATGTAT
ATGCACATAACATTTTAATTTCTAGACATCAATTAACAAA
AATTCAATATTAAAATGATTTTGTTCAAAAGAAGACATAC
ATGCAGCCAACAAGCATACAAAAGAAAGCTCAATATTACT
GAACATTAGAGAAATGCAAATCAAAACCACAATGAGATAC
TGTCTCCTGAGTCAGAATGGCTATTATTAAAAAGTCAAAA
AACAACAGATGCTGGCGAGTTTGCAGAGAAAAGGGAACCC
TTACACACGGCTGGTGGGAATGTAAATTAGTTCAACCACT
GTGGAAAGCAGTATGATTCCTCAAAGAGCTAAAAGCAGAA
CTAGCATACGATCTGGCAACCTCATTACTGAGTATATACC
CAGAAGAATATAAATCATTCTACCATAAAGGCGCATGCAC
ACAAATGTTCATTGCAGCACTATTCATAGCAAAGTCATAG
AATCAATTTAAATGCTCATCAATGACAGATTAGATTTTTA
AAAAGTACATTTATACCATGGAATACTATGCAGCCATAAA
AAAGAGCAAGATCGTGTCTCTTGCAGGAACATGGATGGAG
CTGGAGGCCATTATCCTTAGCAAACTAATGCAGGAACAGA
AAACCAAGTATCACGTGTTCTCACTTATAAGTGGGAGCTA
AATGATAAGAACTTCTGAACACAAAGAAGGAAACAACAGA
CACTAGTGTCTACTTGAGAGGGGAGGGTGGGAGGAGGGAG
TGGAGCAGAAAAGATAACATTGGGTACTGGGCTTAATACC
TGAGTGATGAAATAATCTGTAAGACAAACCCCTGTGACAT
GTGTTTACCTATGTAACAAACCTTCACATGTATCCCTGAA
CCTAAAATAAAAGTTTTAAAAACAACTGATTTTGGAACAT
TATCCAACCAATAATTATTTTAAACATTTTTAAGTGAAAT
GTCATAAGTTCTTCAAGTTTTCTATTTCTCTGTGACTTCC
AAATTAGCCAGTAATGTTTGCAATCCTTTGTATGTCCTTT
ATATAGTTATAGGATACCAGAGCCATCTCAAAGTCTAAGT
CAAGCCTGGACACTTCAGCCCCTACTTACAATAGAAATCA
GGACAGATTTTATCACTCGGTTACACATAAGGTATGAGAC
TTAATATACAGCCCAGGCTGTAGGAGTTATTAAAGAATGA
AGTTATTTTGCCAACCTTACATATACAACACAACATATAA
TACTTTGGCATAGATACTCTTTAACTCACTACGTATTGGC
TTATCTGCAAAGTCTAGTGTCAATGTGGAAATTATAAATA
GTAGATCTGTTTGGCAAAGTCTCTGAGATTAATGAGTGTT
ATTGTCCTATGGAGGAAGAAATACCTCAAAATTATATTAC
AATATTCCCACAGCTCATCAGTCTGTTCCAGTGCCACATT
GTGTTCATGGTTGCTTTTGACAATTATAATTTCTTGCATA
GCCTTTGGTGTTAGTTATGTTATTCAGTCAAGATATAATG
AAAACACATTCATTTATTGTCAATTACTGTTCAAAGCAAG
AGGCAGAAAAAAATGTGGCAAAAACTTTTCAAACAAGCTC
ACTGTCTGAGTTACAGATTTTAGTAATGACATTCTAGGCG
AAACTCTTCACAAGAATAAAAATAGCAGTTGTCGGAATAG
CTAACATTATGACATTTACTTTGCATACATCATCTCATTT
AAGCCTCACAAAACACCTAGGAAGTGAGTAGAATTATTAT
CCACATTTTATGGATTAAGATTTTGAAGGCCTGAGGGATA
ACTTGCTTAAGTTCACACACCTAATAAATCCAATTAAAAA
ATGGGCAAAAGATCTGTATAGACATTTCTCCAGACAAGAC
ACACAAATGCCAAACAGGCATATGAAAATGTGCTCAGCAT
CACTGATCATCAGAGACATGCAAATCAAAAATACAATGAG
GTATCATTTCACCCCAGTTAAAATGACTTATACCCAAAAG
ACAGGCAATAACAAATGCTGCCGAGGATGTGGAGAAAAGA
GAACCATCTTACACTGTTGGTGGAAAGGTAAACTAATATA
ACCGCTTTGGACAACAGTTTGGAGGTTCCTCAGAAAACTA
AAAATTGAGCTACCATATGATCCAGCAATCCCATTGCTGG
GTATATACCCAAAAGAAAGGAACTCAGTACATTGAAGAGA
TATCTACACTCCCATGTTTGTTGCAGCACTGTTCACAATA
GCCAAGATTTGGAAGCAACCTAAGTGTCCATCAACAGATG
GATGGATGAAGAAAACGTGGTATGTATACACACTGGACTG
TGTATAGTATTCAGCCATAAAAACAAATGAGGTCCTGTCA
TTTGCAACAACATGGATGGAACTAGAGGTCATTTTTTAAG
TGAAATAAGCCAGGCACAGAAATACAAACGTCACACGTGC
TCACTTATTCATAGGATCTAAAAATCAAAACAATTGAACT
CATGAAGATAGAGAGTAAAAGGATGGGTACCAGAGGTAGG
GAAGGGTAGCGAGGGTGAGTGGGTAAGAGGTAAGGATGGT
TAATGGGTAAAAAAAAAAAAAAAAAAAAAAAAAGAATGAA
TGAATAAGACCTAGTATTTGATAGCACAACAGAGGAACTA
TAGTCAATAATAATTTAATTGCACATTTAAAAATAACACA
AAGGATAAATGTTTGTAACACAAAGGATAAATGCTTGAGG
GGATAGAGACCCAAGTTTCCATGAAGTGATTATTATGCAT
TGCATGCCTGTATCAAAACATCTCATGTACCGCATAAATA
TAGACACCTACTATGTACCCACAAAAATTAAAAATAAAAA
AATCATGCTGCCCTTGTAACCATTAGTTTTTAAGGGGTTT
ATCTTTCAAATATAATTGGTTAGATTATTGAAAAAAAAAG
AAAGCCTACTGCATAGTTATGGAGCAAGGATGTATGTTAA
TCACACTTTCAGAGTCACAAATTAGAGCTTCTCATTGGAA
TATCTGCTGCATTCTATTTTTAATCTTCCATTGATCCTGA
TATAAATAACTTGTATGTGTATTATAGACACAGACATATT
GCATCATTCACCAGGCTTCTATGGCAATAGTTGAGGTTTT
AAGCTGTGGCTCTTCTGTGTGCTAAGTTTTCTTCTTTCCT
GATTTTGTTCATGATCTTCTCTTCATTTGGAACATTCTTC
CTCTCTTCTCCACCTTGTTAACTCCTTATCTTTAGAAACT
TGTACCACATACCTCTTCTCTCTCATCTAAAAGATCTGCT
GCTTCTTTGGAAAAAAGTTATCAAGGCTATCTGACCCCAA
CTCAAATTGATCTGTTTTTACAGCCATTTTCAGAACAGGG
ATTCTCTTTTTAGTCTAAGTAAAATTTCTCCACCTTTGAT
CCTCCTATCCTGCCTCTTTCTCTAAAATGTTATTCATTGA
TTTTTCCAGTTTTCTTCTATATGTTTACTTTCTCGATTGC
CTTTTCTCTTGCAGCATTTAAATGTATTCACTTCTCTCTC
ACCTGAAAAGAAATTTTTCTTGCTCATTTGGACTTCTCCT
GTCATCGTCCTGTCATTTCCCTCTTGAAAGACACTTAATA
TTTAGGCTTCAATTGATTGTATGTAAGTTATTTAGGACTC
TATTCAATTCCATCAATACATATGTCTATTCTTATACCAT
TATCATACTGTTTTTATTAGTGTAGTGTTACAGCAAGTCT
TTTTTTAGAATAAGAAATAGCATGTATTTATTTTTTTATG
GGTACATAGTAGTTGTCTGTATTTATGGGGGTACATGAGA
TATTTTGACAACGCATAACTATCACATCAGGGTAAAGGAG
GTATCTATCTCCTCAAGAATTTATTATTTAGCATTTATTT
GTGTTACAAACATTCCAATTATACTCTTAGTTATTTTAAA
AGCACAACAAATTACTGTTGACTGTGCCACCCTGTTGTGC
TCTCAAATACTCAATCTGATTCATTCTCTATATTTTCATA
CTCATTAACCATACCCTCCCCACCACCCCTACACACCAAC
TACTCTTCTCAGCCTCTGGTTACCATCCTTCCACTCTCTA
TCTCCATGCGTTCAATTGTTTTGATTTTTAGATCCCTTTT
CTCCACATTCTTGCCAACATTTGTTATTGCCTGTCTTTTG
GGTATAAGCCATTTTAACTGGGGTGAGATGGTACCTCATT
TTAGTTTCGATTGGCATTTCTCTGATGATCAATGATGTTG
AGCATCTTCTTATATACCCGTTTACCCTTTGTATGTTTGG
TTTTTTTTAGAAATGTCTATACAGATCTTTTGGCCATTTA
AAATAAGATTATTAGATTTTTTTTCTATTGAGTTGTTTGA
GCTCCGTATGTATTCTGATATGCATTCTTTGTCAGATGGC
TAGTTTACAGATATGTTCTCCCATTCTGTGAGTTGCCTCT
TCACTTTGTTGATTGTTTCCTTTGCTGTGCAGAAGCTTTT
CAACTTGATGTGATCCCATTTGTCCATTTTTGCTTTGGTT
CCCTGTGCTTTGGAGGTATTCACTTCTCTCTCACCTGAAA
AGAAATTTTTCTTGCTCATTTGGACTTCTCCTGTCATCGT
CCTGTCATTTCCCTCTTGAAAGACACTTAATATTTAGGCT
TCAATTGATTGTATGTAAGTTATTTAGGACTCTATTCAAT
TCCATCAATACATATGTCTATTCTTAAAAAGTACATATAT
ATCGTGGAATACTATGCAGCCATAAAAAAGAATAAGATCA
TGTCTTTCACAGGAACATGGATGGAGCTGGATGCTATGAT
CCTTAGCAAACTAATGCAGGAACAGGAAACCAAATACCAC
ATGTTCTCACTTTTAAGTGGGACCTAAATGATCACTTATG
AACACAAAGAAGAGAACGATAGACACTGGGGTCTACCTGA
GGGTGGAGGGTGGGAGGAGTGAGAAGAGCAGAAAAGATAA
CTATTAGGTATTGGACTTAATATCTAGGTGATGAAATAAT
CTGTACAACAAACCCCTGTGACATGAGTTCACCTATGTAA
CAAACCTTCACAAGTATCCCCGAACCTAAAATAAAAGTTT
TAAAAACAACTGATTTTGGAACATTATCCAACCAATAATT
ATTTTAAACATTTTTAAGTGAAATAAGCCAGGCACAGAAA
TACAAACGTCACACGTGCTCACTTATTCATAGGATCTAAA
AATCAAAACAATTGAACTCATGAAGATAGAGAGTAAAAGG
ATGGGTACCAGAGGTAGGGAAGGGTAGCGAGGTGAGTGGG
TAAGAGGTAAGGATGGTTAATGGGTAAAAAAAAAAAAAAA
GAATGAATGAATAAGACCTAGTATTTGATAGCACAACAGA
GGAACTATAGTCAATAATAACTTAATTGCACATTTAAAAA
TAACACAAAGGATAAATGCTTGAGGGGATAGAGACCCAAG
TTTCCATGAAGTGATTATTATGCATTGCATGCCTGTATCA
AAACATCTCATGTACCGCATAAATATAGACACCTACTATG
TACCCACAAAAATTAAAAATAAAAAAATCATGCTGCCCTT
GTAACCATTAGTTTTTAAGGGGTTTATCTTTCAAATATAA
TTGGTTAGATTATTGAAAAAAAAAGAAAGCCTACTGCATA
GTTATGGAGCAAGGATGTATGTTAATCACACTTTCAGAGT
CACAAATTAGAGCTTCTCATTGGAATATCTGCTGCATTCT
ATTTTTAATCTTCCATTGATCCTGATATAAATAACTTGTA
TGTGTATTATAGACACAGACATATTGCATCATTCACCAGG
CTTCTATGGCAATAGTTGAGGTTTTAAGCTGTGGCTCTTC
TGTGTGCTAAGTTTTCTTCTTTCCTGATTTTGTTCATGAT
CTTCTCTTCATTTGGAACATTCTTCCTCTCTCCACCTTGT
TAACTCCTTATCTTTAGAAACTTGTACATACCTCTTCTCT
CATCTAAAAGATCTGCTGCTTCTTTGGAAAAAAGTTATCA
AGGCTATCTGACCCCAACTCAAATTGATCTGTTTTTACAG
CCATTTTCAGAACAGGGATTCTCTTTTTAGTCTAAGTAAA
ATTTCTCCACCTTTGATCCTCCTATCCTGCCTCTTTCTCT
AAAATGTTATTCATTGATTTTTCCAGTTTTCTTCTATATG
TTTACTTTCTCGATTGCCTTTTCTCTTGCAGCATTTAAAT
GTATTCACTTCTCTCTCACCTGAAAAGAAATTTTTCTTGC
TCATTTGGACTTCTCCTGTCATCGTCCTGTCATTTCCTCT
TGAAAGACACTTAATATTTAGGCTTCAATTGATTGTATGT
AAGTTATTTAGGACTCTATTCAATTCCATCAATACATATG
TCTATTCTTATACCATTATCATACTGTTTTTATTAGTGTA
GTGTTACAGCAAGTCTTTTTTTAGAATAAGAAATAGCATG
TATTTATTTTTTTATGGGTACATAGTAGTTGTCTGTATTT
ATGGGGGTACATGAGATATTTTGACAACGCATAACTATCA
CATCAGGGTAAAGGAGGTATCTATCTCCTCAAGAATTTAT
TATTTAGCATTTATTTGTGTTACAAACATTCCAATTATAC
TCTTAGTTATTTTAAAAGCACAACAAATTACTGTTGACTG
TGCCACCCTGTTGTGCTCTCAAATACTCAATCTGATTCAT
TCTCTATATTTTCATACTCATTAACCATACCTCCCCACCA
CCCCTACACACCAACTACTCTTCTCAGCCTCTGGTTACCA
TCCTTCCACTCTCTATCTCCATGCGTTCAATTGTTTTGAT
TTTTAGATCCCTTTTCTCCACATTCTTGCCAACATTTGTT
ATTGCCTGTCTTTTGGGTATAAGCCATTTTAACTGGGGTG
AGATGGTACCTCATTTTAGTTTGATTGGCATTTCTCTGAT
GATCAATGATGTTGAGCATCTTCTTATATACCCGTTTACC
CTTTGTATGTTTGGTTTTTTTTAGAAATGTCTATACAGAT
CTTTTGGCCATTTAAAATAAGATTATTAGATTTTTTTTCT
ATTGAGTTGTTTGAGCTCTTATGTATTCTGATATGCATTC
TTTGTCAGATGGCTAGTTTACAGATATGTTCTCCCATTCT
GTGAGTTGCCTCTTCACTTTGTTGATTGTTTCCTTTGCTG
TGCAGAAGCTTTTCAACTTGATGTGATCCCATTTGTCCAT
TTTTGCTTTGGTTCCCTGTGCTTTGGAGGTATTACTCAAG
AAATCTTTACCTTGACCAATATCCTGGAGAGTTTCCTCAA
AGCTTTCTTTTTGTATTTGTATACAACAAATACAAAATTT
GTTGTATAGTTTTAGGTCTTAGATTTAAGTCTGTAATCCA
TTTTGATTTTATTTTGTTTGTAGCAAGAGATAGGGGTCTC
ATTTAATTCTGCTGCAAATGAATATCCAGTTTTCCCAGCA
TCATCTATTGAAGAGACTGTCCTTTCCCCAATGAGTGTTC
TTAACACCTTTGTTGAAAATTAGTTCATTGTAGATGTATG
GATTTATTTCTGGGTTCTCTATTCTGTTCCACTGTCTACA
TGTCTGTTTTTATGCCAGTGTCATGCTTTTTTTGTTACTA
TAGCTCTGTAGTGTAATCTGAAGTCAGATAATATGATTTC
TCCAGTTTTATTTTTCTTTTTGCTCAGGATAACTTTGGCT
CTTTGGGGTCTTTTGTGGTTCTGTATATGTTTTAGGATAA
TTTTTCTATTTTTGTTATGAATGTTCTTGATATTTTTATT
GTGATTGCACTGAATCTGTAGATTGCTTTGGGTAGTATAA
ACATGTTAACAATATCGAGTGTTCTGGTCCATGAACATGG
AATATCTTCCCATCTTTTTTGGTATGTCCTCTTCAATTTC
ATTCATCAATATTTTATAGTTTTCATTGTAGAGATCTTTC
ACTTCTTCGATTAAGTTTATTCCTAAGCATACTATTTTAT
TTGTAGCTATTGTAAATGGAATTACTTTCTTGATTTCTTT
TTCAGATTGTTCACTATTGGCATATAGAAATGATACTGAG
TTTTGCATAAGAGTTTTGTATTCTGCAACTTTATTGAATT
TATTTATCAGTTCTAATAGGTTTTTTGGAGACTCTAGGTT
TTTACAAATATAAGATTATATCATCTGCAAACAAAGATAA
TCTGACTTCTTCCTTTCCAATTTGGATTCCTTTAATTCTT
TCTCTTGTCTGATTGCTCTAGCTAGGACTTCCAGTACTAT
GTTGAATAACAGTGGTGAAAGTGGGCATCCTTGTTATGTT
CCAGATCTTAGAGAAAGGCTTTCAGTTTTCTCCCATTCAT
TATAATACTAGTTGTGGGTCTGTCATATGTGACTTTTATT
ATGTTGAAGTATGTTCCTTCTATACTCATTTTTGGAGGAT
TTTTATCATGAAGGATATTTAATATTATCAAATGCTTTTT
CAGCATCAATTGAAATGATCATATGGTTTATCCTTCATTC
TGTTGATATGATGTATCACATTGATTGATTTGCATTTGTT
GAAACATTCTTGCATCTCTGGGATAAATCCCACTTGGTCA
TGATGAATGATCTTTTTTTTTATGTGTCGTTAAATTTGGT
TTGCTAGTATTTTGTTGAAGGTTTTTGCACCAATGTCCAT
CAGGGGTATTGGCCTGTAGTTTTCTTTTTTTGATGTGTCT
TTTTCTGATCTTGGTATTGGAGTAATACTGGCCTCATAGA
ATGAGTCTGGGAGTATTCTCTCCTCCTCTATTTTTCAGAA
TAGTTTCAGTAGATTGATATTAGTTCTTCTTTAAATATTT
GATAAAATTCAGCAGTGAAGCAAACAGATCTGGGGAAGTC
TTTATTTTGCCTTTATGTTTGAAGGATTTTTTCACTGGAT
ATGCTATCCTAAAATACAGTTTTTATTCCTTCAGCATTTT
AAATATGTCATGCCCTCGTTCCTGGCCAAAAATTTTCCAC
TGAGAAGTCTGCTGCCAATCATATTGGAACTCCTTTGTAT
GTTATTTGTTTCTTTATCTTGCTGCTTTCAGGAACCTTTC
TTTATCTTTGACCTTTGGGAGTTTGATTATTAAATGCCTT
GACATAGATTTCTTTGGGTTAAATCTGGTTGGTGTTCTAT
AATCTTCTTTTACTTGAATATTGATATCTTTCTCCAGGTT
TGGAAAGTATTCTGTTACTATCCCTTTAAATAAATATTCT
ATCCAAATCTCTCTACCTCCTCTTCCGCACAATTTAAATA
ACTGTTAAATTTGCTTTTTTGAGGCTATTTTCTAGATCTT
GTAGACATGCTTTATTGTTTTCTTTTCTTTTTTTATTTTG
GCCTCTTTATAGCAATTCTTTTTACCCAATACATCATGTT
TGGCTTTTTAAAAAAATTACAAGACCTATTAAAAGGAAAA
AAAAAAAATTTGAGGAGACAGAGCAAACCTCAAAACCAGG
CTCAGATATGGCAGGATGTTAGAATTATAATACTGAGAAT
TAAAAATAACCATGATTAACATGTTAAGGGCTCTAGTGGA
TAAATTTAAAAGCATGCAAGAACAGTTAGGCAATGTAAGC
AAAAAGACCAAAATCTTGAGAAAGAGACAGAAATAAATGC
TAGAGCTAAAAAAATTTTTAAAGAAATAAAGAATTTCTGT
GATGTGTTTATTAGGAGACTGGACATAGCTGAGGAAAGAA
TCTCTGACCTTGAGGATTTTTCAATAGAAATCTCCAAAAC
TGAAAAGCAAATAGAAAAAAGACAGAACAAACAAACAGAA
CAAAATATCCAAGAGCTGTGGAACAACTACAGATGTAAAT
ATGTGTAATGGGAATTTCAGAAGGAGAAGAAAGAGAGAAT
TGAACAGAAGAAATATTTGAAGCAATAATGGCTGAGAATT
TTCTCGATTGCCTTTTCTCTTGCAGCATTTAAATGTATTC
ACTTCTCTCTCACCTGAAAAGAAATTTTTCTTGCTCATTT
GGACTTCTCCTGTCATCGTCCTGTCATTTCCCTCTTGAAA
GACACTTAATATTTAGGCTTCAATTGATTGTATGTAAGTT
ATTTAGGACTCTATTCAATTCCATCAATACATATGTCTAT
TCTTATACCATTATCATACTGTTTTTATTAGTGTAGTGTT
ACAGCAAGTCTTTTTTTAGAATAAGAAATAGCATGTATTT
ATTTTTTTATGGGTACATAGTAGTTGTCTGTATTTATGGG
GGTACATGAGATATTTTGACAACGCATAACTATCACATCA
GGGTAAAGGAGGTATCTATCTCCTCAAGAATTTATTATTT
AGCATTTATTTGTGTTACAAACATTCCAATTATACTCTTA
GTTATTTTAAAAGCACAACAAATTACTGTTGACTGTGCCA
CCCTGTTGTGCTCTCAAATACTCAATCTGATTCATTCTCT
ATATTTTCATACTCATTAACCATACCCTCCCCACCACCCC
TACACACCAACTACTCTTCTCAGCCTCTGGTTACCATCCT
TCCACTCTCTATCTCCATGCGTTCAATTGTTTTGATTTTT
AGATCCCTTTTCTCCACATTCTTGCCAACATTTGTTATTG
CCTGTCTTTTGGGTATAAGCCATTTTAACTGGGGTGAGAT
GGTACCTCATTTTAGTTTCGATTGGCATTTCTCTGATGAT
CAATGATGTTGAGCATCTTCTTATATACCCGTTTACCCTT
TGTATGTTTGGTTTTTTTTAGAAATGTCTATACAGATCTT
TTGGCCATTTAAAATAAGATTATTAGATTTTTTTTCTATT
GAGTTGTTTGAGCTCCGTATGTATTCTGATATGCATTCTT
TGTCAGATGGCTAGTTTACAGATATGTTCTCCCATTCTGT
GAGTTGCCTCTTCACTTTGTTGATTGTTTCCTTTGCTGTG
CAGAAGCTTTTCAACTTGATGTGATCCCATTTGTCCATTT
TTGCTTTGGTTCCCTGTGCTTTGGAGGTATTACTCAAGAA
ATCTTTACCTTGACCAATATCCTGGAGAGTTTCCTCAAAG
CTTTCTTTTTGTATTTGTATACAACAAATACAAAATTTGT
TGTATAGTTTTAGGTCTTAGATTTAAGTCTGTAATCCATT
TTGATTTTATTTTGTTTGTAGCAAGAGATAGGGGTCTCAT
TTAATTCTGCTGCAAATGAATATCCAGTTTTCCCAGCATC
ATCTATTGAAGAGACTGTCCTTTCCCCAATGAGTGTTCTT
AACACCTTTGTTGAAAATTAGTTCATTGTAGATGTATGGA
TTTATTTCTGGGTTCTCTATTCTGTTCCACTGTCTACATG
TCTGTTTTTATGCCAGTGTCATGCTTTTTTTGTTACTATA
GCTCTGTAGTGTAATCTGAAGTCAGATAATATGATTTCTC
CAGTTTTATTTTTCTTTTTGCTCAGGATAACTTTGGCTCT
TTGGGGTCTTTTGTGGTTCTGTATATGTTTTAGGATAATT
TTTCTATTTTTGTTATGAATGTTCTTGATATTTTTATTGT
GATTGCACTGAATCTGTAGATTGCTTTGGGTAGTATAAAC
ATGTTAACAATATCGAGTGTTCTGGTCCATGAACATGGAA
TATCTTCCCATCTTTTTTGGTATGTCCTCTTCAATTTCAT
TCATCAATATTTTATAGTTTTCATTGTAGAGATCTTTCAC
TTCTTCGATTAAGTTTATTCCTAAGCATACTATTTTATTT
GTAGCTATTGTAAATGGAATTACTTTCTTGATTTCTTTTT
CAGATTGTTCACTATTGGCATATAGAAATGATACTGAGTT
TTGCATAAGAGTTTTGTATTCTGCAACTTTATTGAATTTA
TTTATCAGTTCTAATAGGTTTTTTGGAGACTCTAGGTTTT
TACAAATATAAGATTATATCATCTGCAAACAAAGATAATC
TGACTTCTTCCTTTCCAATTTGGATTCCCTTTAATTCTTT
CTCTTGTCTGATTGCTCTAAGTAGAACTTCCAGTACTACA
TAAAATAATAGTGGCGAAAGTGGGCATCCTTGTTATGTTC
CAGATCTCAGAGAAAAGGCTTTCAGTTTTCTCCCCATTCA
TTATAATACTAGTTGTGGGTCTGTCATATGTGACTTTTAT
TATGTTGAAGTATGTTCCTTCTATACTCATTTTTGGAGGA
TTTTTATCATGAAGGGATATTTAATATTATCAAATGCTTT
TTCAATATCAGTTGAAATGATCATATGGTTTATCCTTCAT
TCTGCTGATATGATGTATCACATTGACTGATTTGCATTTG
TTGAAACATTCTTGCATCTCTGGGATAAATCCCAGTTGGC
CATGATGAATGATCTTTTTTTTTATGTGTCGTTAAATTTG
GTTTGCTAGTATTTTGTTGAAGGTTTTTGCACCAATGTCC
ATCAGGGGTATTGGCCTGTAGTTTTCTTTTTTTGATGTGT
CTTTTTCTGATCTTGGTATTGGAGTAATACTGGCCTCATA
GAATGAGTCTGGGAGTATTCTCTCCTCCTCTATTTTTCAG
AATAGTTTCAGTAGATTGATATTAGTTCTTCTTTAAATAT
TTGATAAAATTCAGCAGTGAAGCAAACAGATCTGGGGAAG
TCTTTATTTTGCCTTTATGTTTGAAGGATTTTTTCACTGG
ATATGCTATCCTAAAATACAGTTTTTATTCCTTCAGCATT
TTAAATATGTCATGCCCCTCGTTCCTGGCCAAAAATTTTC
CACTGAGAAGTCTGCTGCCAATCATATTGGAACTCCTTTG
TATGTTATTTGTTTCTTTATCTTGCTGCTTTCAGGAACCT
TTCTTTATCTTTGACCTTTGGGAGTTTGATTATTAAATGC
CTTGACATAGATTTCTTTGGGTTAAATCTGGTTGGTGTTC
TATAATCTTCTTTTACTTGAATATTGATATCTTTCTCCAG
GTTTGGAAAGTATTCTGTTACTATCCCTTTAAATAAATAT
TCTATCCAAATCTCTCTACCTCCTCTTCCGCACAATTTAA
ATAACTGTTAAATTTGCTTTTTTGAGGCTATTTTCTAGAT
CTTGTAGACATGCTTTATTGTTTTCTTTTCTTTTTTTTTT
TTTTTTTTGGCCTCTTTATAGCAATTCTTTTTACCCAATA
CATCATGTTTGGCTTTTTAAAAAAATTACAAGACCTATTA
AAAGGAAAAAAAAAAAATTTGAGGAGACAGAGCAAACCTC
AAAACCAGGCTCAGATATGGCAGGATGTTAGAATTATAAT
ACTGAGAATTAAAAATAACCATGATTAACATGTTAAGGGC
TCTAGTGGATAAATTTAAAAGCATGCAAGAACAGTTAGGC
AATGTAAGCAAAAAGACCAAAATCTTGAGAAAGAGACAGA
AATAAATGCTAGAGCTAAAAAAATTTTTAAAGAAATAAAG
AATTTCTGTGATGTGTTTATTAGGAGACTGGACATAGCTG
AGGAAAGAATCTCTGACCTTGAGGATTTTTCAATAGAAAT
CTCCAAAACTGAAAAGCAAATAGAAAAAAGACAGAACAAA
CAAACAGAACAAAATATCCAAGAGCTGTGGAACAACTACA
GAGGTGTAAATATGTGTAATGGGAATTTCAGAAGGAGAAG
AAAGAGAGAATTGAACAGAAGAAATATTTGAAGCAATAAT
GGCTGAGAATTTTCTGAAATTAATCAGACATAAAAACACA
GACCCAGGAAGCTGAGAAAACACCAAACAGGATAAATGTC
CAGAAAACTCCACCAACGTGTATCATACTCAAACTACAGA
AAATCAAAAGTAAAGAAAAAGTCCTAAAAGAAGCCAAAGG
AAAAAAATCTTACCTATTGAGGAGCAAAATAAGAATTACA
TCAAACTTCTCAGAAACAGAAAAGTAAGATGAGAATTGAG
TAAAATATTTAAAGTCCTCCGAGGGAAAACTCCATCTACC
TAGATTTCTGTATTCTGTGAAATTCTCCTTCAAAGGTGAA
AGAGAAATAGTTTCTCAGACTAACAAAAATTGAGGAAATT
TATTGCCAGTAAACTTGCTTCGCAAGAAATGTTAAAAGAA
GTTCTTTAGAGAGAAGGAAAATTTTTAGGCCAGAAACTTG
AATCTACATTAAAAAAAAAAAAAAGTCAACACTTTGGGAG
GCCAAGGCAGGCAGATACCTGAGATCAGGAGTTCGAGACC
AGCCTGGCCAACATGGTGAAACCCCATCTCTACTAAAAAT
ACAAAAATTAGCCAGGCATGGTGGTGTGTGCCTGTAATCC
CAGCTACTCAGGAGGCTGAGGCAGGAGAATTGCTTGAACC
TGGGAGGTGGAGGTTGCAGTGATACGAGGTCATGCCACTG
CACTCCAGCCAGGGCAACAGAGCAAGACTCCATCTCAAAA
AAAAAAAAAAAAATTCAGAGCTGGGCACAATGGCTCATGC
CTTTAATCCCAACATTTTGAAAGGCCTAGGTAAGAGGATT
GCTTGAGCCTAGGAGTTAGAGACCAGCCTGGGCAATATGG
TAAAACCCTGTCTCTGCAAAAAACAAAAAAATTAGCTGAG
TGTGGTGGCACATGCCTGTAGTCCCAGCTATTCAGGAAGC
TGAGGTGGGAGGATCATCCGAGCCTGGGGTGGTCACGGCT
GCAGTGAGCCATGATCAAGCCACTGTGCTCCAGCCTGAGC
AACAGAGTGAGACCTTGTCTCAAGAAAAAAAAAAGCATCA
GAGAAGAACTTTGCCAAAATAAAATAAAAACTTTTATTTT
TCTTATTTTTAATTAATCTGACATGTAACAGTTTGCTTAA
AGTAGTAATAGCAACAGTATATTCATTACATATAACTGAG
ATGAATAACACCATTAATACAAGGGATGGGAGTGAGGAAT
TAAGATTATTTCATTATTATAAGGTACTTCCTCTACATGT
GAAACACTATAGTGTTATTTGAAAGTGATCTTGAATTAGC
TGTGAATAAATAGATTAGTTGCCATAAATATGTATTGTAA
ATTCTAGGCCAACCACTAAAAAAGGTAAAAAAGAAGAGAA
AATGAAATTATATAAAATGCTCAATTAAAACCACAAAAAG
TAGAAAAAGACTATAAAACCAGAATAGGAACAAAGAACAA
GTGCAACAAATTGAAAACAGTAACAGATATGGTAGAAATT
AATCTAACTATATCAATAATCACTTCGAATGTCAGTGGTC
AAAATGCACCAATTAAAATACAGAGATTGTCAGCATGGAT
AAAAAAATAGGACCCTACTATATGTGGTCTACAAGGAAGC
CACTTTAAATATAAAGACACATATAGACTAAAAATAAATG
GATGGAGAAAGATATACCATGCTAACACTCATCAAAAGAA
AGTGGGAATAGCTACATTAATTGCACATAGAGCAGATGTT
CAGAGCAAAGAAAGTTATCAGGGATAAAGATGAGCACTAC
ATAATAATAAAGGGGTCAGTTATCCACGAAGATATCACAA
TCCTCAATGTGTATGCACTTAACAATAGAGCATCAAAATA
CGTAAGGCAAGACTGATAGACTGCAAGGAGATATAAATGA
ATGCATTCTTACAATTGGAAATTCTAACACCCTTCTTTCA
GAAATGGATATATCCAGTAGACAAAAAAATCAGCAAGGAC
ATAGGTGAACTCAACAGCACCACTAATCTACTAGATATAA
TTGACATCAACAATAGAATACACATTCTTCTTAAGCTAAC
ACTGAACATCCACCAAGACAGACCACATTCTGGGCCAAAA
AAACACGCCTTAACAAACTTAAAAAAATAGAAATAATATA
GTGTCTGTTCTGAGACCACAATGGAATTAAACTAGAAATC
AATAATGGAAGGATAGTTAAAAAATCCCAAAATACTTGGA
GATTAAACAACACACTTCTAAATAGAACATGGGTCAGAGA
AAAAAATCTCAAGAGAAATTTTAAAATTTATGAACAAATG
AAAATGCAACATTAAAATTTGTGGAATGGAGCAAAAGCAG
TGCTTAGAGGCAAATTTATGGCACTGAATGAATATATTAC
AAAAGAAGAAAGATCTAAAGTTAGTCCTCTACACTTTCAC
CTTAGGAAACTAGAAAAAAAGAGCAAGTTAAATTCAAAGT
AAACAGAAGAAAAGAAATAATATAAATTAGAAGAGAAATT
AGTAAAATAAAAAATTTGTGCAAAACATGTGAAAAAGTAA
AATTATAAAGAAAATCACTGGCTGGCTGCAGTGGCTGATG
CCTGTAATCCCAGCACTTTGGGAGGCCAAGGTGAGTGGAT
CACCTGAGGTCAGGAGTTCAAGACCAGCCTGGCCAACATG
GTGAAACCCGTCTCTACTAAAAATACAAAAATTAACTGGA
TGTGGTGGTTGGCAACTGTAATCCCAGCTACTCAGGAGGC
TGAGGCAGAAGAATTGCTTGAACCCAGGAAGCAGAGGTTG
CAGTGAGCCAAGATTGCACCATTGCATTCCAACCTGGGCG
ATGAGAATGAAACTCCATCTCAATAAAAAAAAAAAAAAAA
AAAGAAAATCACTATAAGTGGTTCTTCAAAAAGATAAATA
AAATTAATGATCCTCTATCCAAGCTAACTAAGAAAGAAAA
AAATAGAGAGGATACAAATTACTCATATCAGAAATGAAAG
AGGTAACATCACTACAGATCCCATGGACATCAAAAAGATA
ATAAAGGAATACTATGAACAACCCTATGCTTACAAATTTG
ATAATGGATCAATTTCTTAAAAGACACAATCTGCCAAAAC
TCATAGAAGATAAAAACAATCTGAATAGGCCTATATCTGT
TAAAGAAACTGAACCAATAATTAATGACCTTCCAAACAGA
CAGAACCAAGCTCAGATAGGTTCACAAGTGAATTCTACCA
AACATTTAAGAAATAAATTATACCAGTTTCTTTCAAAAGA
CAAAAACAGAGGGAATACTTAGTAACTCATTTATGAGGCC
GGCATTAACTTAATACCAAAACCAGAGAAAAATATTACAA
GAAAACTACAGACCAATATCTCTCACGAACGTAGATGCAA
AAATTCTCAAAAGAATATTAGCAAATTGAATCGAACAATG
TATAGAAAGAATTATACACCATCACCAAGTGGAATTTATC
TCAGGTTTGCAAGGATGGTTCAACATTTACAAATCAATTA
ATGTAATCCATTATGTCAATAGATTAAAAAAGAAAAATCA
CATAATTCTATCAATAGATGTAGAAAATGCATTTGGCAAA
ATCTAATACTCATTTGTGATAAAAACTCTAGACAAACTAG
GAATAGAGAGAAACTTTCTCAACTTGTTAAATAATACCCC
CAATCCCCCAGAAAAAACCCTACAGTGAACATCATACTTA
ATGGTGGAAACTAGATACTCTCCAATTAAGAATGGGAACG
AGGCACGGCTGTTCTCTCTTGCCACTCCTCTTCAGCATTA
CACTGTAAGTTTTTGCTAATTCAGTAAGACATGAAAAGGA
AATAGAAGGTATGTGGATTAGAAAGGAATAAATAAAACTG
ACTTTGCAGCTGACATGATTGTCTATGTAGAAAATCTTCA
GGAATAGGCAAAAAAAAAAAAAAAAAAATCCTGGAACTAA
TAAGAAATTATAGCAAGGTTGCAGGGTGTAAGACTGATAT
ACAAAAGCCAGTTACTTTCTTATAAATTAGCAATGAACAA
ATGGAACTGAAATTAAAAATGTAACGCCATTTATATTGGT
ACCCCACAAAATAAAATACTTAGATATAAATTTAACAAAA
TATTTGCAAGATTTATAGTAGAAAACTACAAAACTCTGAT
GAAAGAAGTCAGAGAACTAAATAGATGGAGAGATATTTCA
TGTTCATTGATAGAAAGACTCAATGTTGTCAAGATTTCAG
TTCTAGGCTGGGCTCAGTGCTCACGCCTGTAATGCCACTA
CTTTGGGAAATGAAGCCAAAGTGGGAAGATCACTTGAGGA
GAGGGTTTGAGACCGTCCTGGGCAAATAGCAAGACTCCAT
TTCTACAAGAAATAAAATGGTGGCACATGCCTGTAATTGG
AGCTACTCAGGAGGCTAAGGCAGGAGGATAGCTTAAGCCT
AAGCTATATCTATATATATACACACACACACACACATATA
TACATATATATATGAATCTATAGGTCAAGTTGGGAAGAAC
TGGAATCTTCATATATATACACATATAGTACATACACATA
CTCTGTATGATACTATAATGATATATACATTTGTACAAAC
CCACAAAGTGCACAACACCAAGAGTGAGTGAACCCGAATG
TAAACTGCAAACTTTTAGGTGATGATGGTGTGTCCGTGTA
GGTTCATCAGTTGTAACAATTGTGTCACTCTGATGGGGGA
TGTTGGTCATAGAGGAAGTATGCATCTGTCTTAGTCCATT
GTGCATTGCTATAAAGAAATGTGTATATATATGGAATCTT
CATATATATGTGTATATATATATATGTGTGTGTGTGTGTA
TCTATGTGTTTTGCTCTTTTGTCAGAGATCAGTTAACTAT
ATTTATGTGGGTCAAATTATAGGCTCTCTATTCTGTTCCA
TGGATCTATGTGTCTATTTTTTAGCCAAACATATACACAT
ATATATGTGTGTATATGTATACATATATATGTGTGTATAT
ATAAAGATTCCAATTCTTCCCAACTTGATCTATAGAGCCA
ATGCAATCCCAATCAAAATCCCAGTATGTTATTCTGTGAA
TATTGACAGACTGATTTTAAAGTTTATTTTAAGAGGGAAA
AGGCCCAGAATAGCCAAAGAGCTACTTTAATATTCAAGGA
GAATTAAAGTGGAGGACTGGCTCTACAATTTTTGAAGACT
TACTGTAAAGCTAGAGTAATCAAGACAATGTAGTATTGGC
TAAAGAATAGACACATAGATCAGTGGAATAGAATAGAGAG
CCTAGAATTTGACCCACATAAATATAGTTAACTGATCTCT
GACAAAAGAGCAAAAGCAATTCAATGGAGTAAAGGTAGTC
TTTTCAACAAATGGTACTGAAACAACTGGACATCCACATG
CAAGAAAAATGAATCTAGACACAAGCTTTACACCTTTCAC
AAAAACTCACTCAGAATGAATCACAGACCTAAATGTAAAA
TGCACAACTAAAAAACTATTAGAGGATAACATAGGAGAAA
ATCTAGATGACCTTGGGGTTGGAGATGACTTTTTAGATAC
AAGACCAATGATCCATGAAAGGAAGACTTGATAAGCTGGA
CTTCCTTAAAATTAAAAATTTCTGTACTGTGAAAGACACT
GTCAAGAGAATGGGAAGACAAGCCACAGATGGAGAGAAAA
TATTTGCAAAAAACAGCTGATAAAGGAGTGCTATCCAACA
CATACAAAGAACTCTTGAAACTCAAAAATAAGGAAACAAA
AACTTGATCAAAAAATATACCAAAGCTGTCAACAGACACT
TCACCAAAGAAGATAAATAGATGGCAAATAAGCATATGAA
AAGATGCTCCGTATCATATAGTATTAGGAAAATGTGAATT
AGACCAACAACAAGGTACCATACACACCTATTAGAGCAGC
CAAAATCTAGAACACTGAGAACACCAAATGCCAGTGAAGA
TGTAGAGTAACGGGAACTCTCATTCTTTGCTCTTAAGAAT
GTAAAATGGTACAGCCACTTTGGAAGATAATTTGGCAGTC
TCTTATAAAACTAAACATCGTCTTACCATATGATCCAGCA
ATCTTGCTCCTTGGTGTTTGCCCAAAGGAGTCAAAAAACA
TGTCCACATAAAAACCTACAAAGTCTATATACCGTATGAT
TTCAACTGTATGGCATTCTGGAAAAGACAAAACTGTGATA
ACAGTAAAAAGATCAGTGGTTGCCAGGGGTTAGTGGGAGA
GAGGAAGGCATGAACAGGCAGAGAACAGAGAATTTAAAAA
TCAGTGAAATTATTCTGTATGATACTATAATAGTATATAC
ATTTGTCCAAACCCACAGAATGCACAACACCAAGAGTGAG
TGAACCCTAATGTAAACTGCAAACTTTTAGGCGATGATGG
TGTGTCAGTGTAGGTTCATCAGTTGTAACAATTGTGTCAC
TCTGATGGGGGGATGTTGGTCATAGAGGACGTATGCATCT
GTCTTAGTCCACTGTGCATTGCTATAAAGAAATACCTGAG
GCTGAGTAATTTATAAAGGAAAGAGGTGTATTTGGCTCAT
TGTTCTGCAGGCTATACAAGAAGCATGACACCAGCATCTG
CTTCTAGTGAAGCTTCAGGAAGTTTTATTCATGGCAGAAG
GCAAAAAGGGAGCAGGTGTGTCACATGGTCAGAGAGGGGG
CAAGAGAGAGGAGGAGGTGCCAAGACTCCCTAATTACCAG
TTCTCCTGCACACTAATAGAGTGAGAACTCTCTTGTTACT
GTGAAGAGAGTACTAAGTCATTCATGAAGGATCTTCACCC
ATGACCCAGACACCTCCCACTTGGTCCATCTCCACATAGG
GGTCACATTTCAGCATGAGATTTGGAGGGCCTAAGTATCC
AAACCATATCAGCATGTATGGAGGGTATATGGGAAATCTC
TGTACCTTCTGCTCAACTTTGCTGTGAACCTAAAACCGCT
CTAAAAAATAAAGTCTACTAAAAAACAAAAGCACATTTGA
CCAAAACTAACTCAAGAAGATATAGAACAGCTGAGTGGTC
TTATAACTATCAAAGAAATAAAATTACACACACAAATCAG
TCTAGATCATTTTAAAACTCAGCTCTTTCAAATATTCCAA
GAATTTCATATTTTTGGAAGATAAAAAGAAAAATCATAAA
GGTATGAATTATATATACTGGTAAAAGGAACAAGGGGCTA
AGGAGATATGAACCAGTAGGAATATACACCAAATAACGTG
TAGTTAAAATATAGAAAACAATCACAGACAGAACTGTGTG
GACAAGTAGGTAAATTAACAATTATAGTTAGAGAATTTAT
TATACTTACCTCAGAAATTGAAAATAATATCCATAGAATA
GCAAAATATAGAAGATCTGGTGAATATCACCAAACAACTC
AAGCCAATTGATATACGTCAGCCTATATATCCATCCATTA
TGGTCCTGGACAGTGCAACAAGACAAAAGAAATGAAAGTA
TAAGAAGGAAATGGAAGAGTTGAAAATACCATTGGTGGCT
GGGTGCAGTGGTTCACACTTGTAATCCCAGCACTTTGGGA
GGCCCAGATGGGCGGATCACCTGAGGTCAGGAGTTTGAGA
CCAGCCTGGCCAACATGGGGAAACCCCATCTCTACTAAAA
ATACAAAAACAAGCAGGGCATGGTGGTGCATGCCTGTAAT
CCCAGTTACTCGGGAGACTGAGGCAAGAGAATTGCTTGAA
CCTGGGAGGCGGAGGTTGCAGTGAGCCGAGACCATGCCAT
TGCACTCCAGCCTGGGTGACAGAGCGAGACTCTCTCTCAA
AAAAAGAAAAAAGAATACCATTGATTATAGATGATATACT
CATTGATAGAAAAAAACTGAAATAATCCCTAAACTATTCA
AATTAATAAAGTTCTTCAAATGTATTTGATATAGAATCAA
ATTTTAAATTAAAATATTTATCTACAATAAAAGAAATTGA
CTAGATAATAGCAAATAAGATCACATTCATATTAGCAAAA
AAAATTCTAAAAGATCTAGGAGATAATAGGATAAAGAATG
CATAAGACGTTTATGGAGAATATTTTAGGAGATATTTATT
GAAAGATAAAAAGAAGATATTATAAGATAGTGAAGTGACG
TCATTTGTCTGGGGTAATACCCAAGGTTCGTTGTCTCATG
CCAAGGAAATCAAGGATGTGGACACACAAGGGGAGTGAGG
TTAAGAGTGGAGGTTTAATAGGCAAAAGAAAGAGAAAAGC
TCTCTCCAAGTGGGTTTTCTGGTCTGCAGCGAAATACAGG
GGTTTTATAGATGAGCTTAAGAAGGAGTGTCTGATTTACA
TAGGTCACGAAAGATTGGTTGGACTAAGTGTGTCATTTGC
ATAACATGTGAAAAACTGGTTAACCGGTCAATTTCTTTTA
TTGTAGATAACATTTTAATTTAAAATTTGATTCTGTATCA
GACACATTTAGAGAACTGGTTCGGACTAGGCGTGCCATTT
GCAAAGCATGTGAAAATTTGGCCACCCCGCCTTAATCTTT
TATTATGCAGATGGTTCTCTAACTGGCTGGTGCCATGTTG
CCTCTTCCTTTACTGTACATGTGGTGACAAAGAAAAGGGA
AAATGGAGCCTCCATGTTGAACATACCTGGCCCTCAGGAA
GCCCTTCTCTATTGGCGCTGCTGCTGACATTCACCCGTGC
AAGCTTCCAGCTTCCTTATCTATGCAGCTCAATTTTTCAG
GCTGCTCTTTGTTAGAAAAGAAATGATTTTGGGGGCTGCT
TTTTGTTAAAAGGGAAGCTCTGCCAAGGACTCTCTTACCT
TCACTATCTGTCTAAATAATTTCTTTTAGCTCCTTTATCA
ATAGTACCATATACCATGCTCATTTATGGGGAGCTGTAGA
ATTTTAAAGATGATAGCTGCTTTCGAATTAGGGAATGTAT
TCAAAGTCTTTTTAATAAATTTTCTGATAAAAAATTCTTT
TGGAGCTTTTGACAAATTGATTATAAAATTATATAGAAAA
ATAAAGGTACATGAAAAGAAAAATTTACAAAAGAAGAGAA
AGAGATATTTTATCAGATATGAGCAATCGAAAATAAAAAG
TGAGGTTTGTCATGGAAATAGAAACTGCCAATGAAAGAGA
AAAGGAACTCAGAATATCTCACATATTAATGTGAAGTCGG
CATATGATAGAGGTGGTATCTCATCATGAGGAAAGAATAG
ATTATTAGTAGATGGTACTGAGGAAAACAGAATCACTAGG
TGGAGAAAAATAAATTTGGATTCCTAGCTCATACCATATA
TGAAAATAAAGTTTAAATGAACTGAAGACCTAAAAGTGAG
AGGTAAAGCTAAATCTTATAAAGAAAATTTGGAAAGATAT
GTTTGTGAGTTAGGATTGGAATACCTTACTTCGACAGAGC
CGAAATGCACTGTAAAAGGAGAAAAACATAGTTTTGACTC
TAGCACAATTAGATTTTTGTTCAACAGAGGACACCATAAA
ATTAAAAGATAGATGACAGACTGTGGACAGTTGCAAGTTT
TAGTGGGCAAGAGCAAACTTTCCCTTTGCTCTCTGAAGGT
TCCCTGAAAATCAACTGACAAAAGTCCCAGATTAATAGGA
GAAAAGACAACCAAATGTATTAATGTGCATGGGGGGGATA
TCACAGAGTAATTACCCACCATGCCGTGGAGTACAGATGC
TTCTATATCCTTTTTCATAGGGGAAGGGGGAGATGGGGAA
ATATAGACAATTCTTCTGAGGGGCAGTAAACAGTTATTAG
GGAGAATGAATGGACCCAAGGCAGAAATTAACTTATAAAT
AAATAATTCCCTTTGGAATTTGAATGAGCCTGAGAAGCAG
GCATTATCTTGTGGAAAATTCCATCCAGATGTGGTCTCAG
TCTTCTGTCTTTTCCACAATAGGTAAGGAGGTAAGGGTGG
GCTGGAGGTGGGGGAGAGAAGGCAATTTGTGTGTGTGTGT
GTGTGTGTGTGTGTGTGTGTGTGTGTGAGAGAGAGAGAGA
GAGAGAGAGAGGGAAAGAGAGAGACAGAAAGAGAGAGATT
TATTGTTTTGCTTTGCTGTTGTTGTTGTTAAGAAGCTTTC
TTGGTCAGATAAGGAAATTCCAGAGAGTCTTTCCCTGTGC
TGGGGGCAGGGGACCCAAGACAATTTTAAATTGATTCTGA
GGCTTATTTCTGAGGCCTTTCAATTTTCAGAAGCACTCAG
CATGCCCAAGTACCATGTTTTAAAGAATCATTTTCTGCAC
TCCAACGAACGTCTAAGAATGTCGAGGGATTACTATTTAG
AGCAAGCTTGTCCAACCTGTGGCCCATGGGCTGCATGTGG
CCCAGGACAGCTTTGAATGCAGGCCAACACAAATTCATAA
ACTTTCCTAAAATATGAGATTTTTTGTGATTTTTTTTTTA
GCTCATCAGCTATTGTTGGTGTTAATGTATTTTATGTGTA
GGCTAAAACAATTTTTTTCCAGTGTGGCCCAGGGAAGCCA
AAAGATTGGACATCCTGATCTAGAGTACATGAGCAATACC
TGTAAATCAATGAGAACAAGACAGAAAACAAGTAGAAAAA
TGGGGGAAATATATGAATTGGCAAGTCATGGAAGAGGAAA
CTCAAATTGTTAGCATGTGTAAAAAGAGATGAGGGCCTGG
CACAGTGCCTCACACTTGAAATACCAGCATTTTGGGAGGC
CAAAATGGCAGGTCACTTGAGCCCAGGAGTTTAAGACCAG
CCTGGGCAACATGGTAAAATCTCATCTCTACAAAAAACAA
AAAATTAGATGGGCATGGTGGCACACACTTGTGTTCTCAG
CTACTCTGGAGGCTGAGGTGGGAGGATCGCTTGAGCCCAG
GAGATGGAGGTTGCAGTGAGCTGAGATTGTACCACTGCCC
TCCAGCCTGGGTTATAGAGTGAGACCCTGTCTCCAAAAAA
AAAAAAGATAGACCGATAGATGATAGATAGATAGATAGAT
AGATAGATAGATAGATAGATAGATGTCAAGTTCAATAGTA
GTTATGGAACCACTCTCACTGTGTTAACAAGAATTATAAG
CCAGGCTTTAGGCAGAATTATAGTTAGGCATTATTCAGAG
TGCACTGGTGCACTTTGACTCACTTCTCTGCAGCTGCTAA
CTGAGAGTCATTTAGGATGCTGGCCACCTGGTACCTGCTC
CCCCATTGTGCCTATAGATAGAATTTCTGATGCTAGGATG
ATAGGAGCTTCTTGCTCAAGAGCTTATGGCGTTTTCAAAT
TCCAGCAGGTCTGAGGCCAACCAGTGTGAAGATCCCCCAC
CCACCCAGAAACAGACTCAGAACAAAAAATGTGGTTTCTT
CATCTCCCTGTCCCAAGGTATCACTCTGAGCTTCTTGTCT
AATCAGTGATTCCCCACTTCAACCCCAGTTAATACCTCTT
AAAAACAACCCCAAAACTCTTAGGGAGACATAGTTGAAGT
TTCCTCTTGTCTCTTCATTCAGCTGCCCTACAATTATTAA
ACCCTTTCTCTGCTCTATCCCAAGTGTCTCAGTTTATTGA
CTCACTGCACATCGGGCAAATGAACCTATTATGGTTACAG
TTAGATAAATGATAATTTAAAGTTCCTAATTTACACAGAT
CAGATTGACAATAAGTAGAAGGTTAGATGATACAAATGCT
GGTTAAGAACACACTCTTGTCTGGGCATAGTGGCTCATGC
CTGTAATCCCAGCACTTTGGGAGACCAAGGCAGGAGGATT
GCTCAGCCCAGGAGTTAAAGACCAGGCTGGGCAACACAAC
AAGACTCTGTCTCTACAAAAAAATAAAAAAATTAGCCTGG
TGTGGTGGTGCATGCCTGTGGTCCCAGCTACTAAGGAGGC
TGAGGCAGGAGACTGAGGTGGGGGATTGCTGGAGCCTGGG
ATGGTGAGGCTGGGTGAACTACGTTTGCACCACTGTACTC
CAGCCTGGGTGACAGTGTGACCTTGTCTCAAAAACAAAAG
AAAAAGTAAACAACAAGAGGAATACACTTAACACTTCCCA
AGAGAGTCCAGACTGGCACAGCTATTTGGAAAAGCAGTCT
GGCAGCATAGAGGGAAATTTGATCTGTATATACTATTTGA
GCCAAAATGTATGCTCCTGTTTATTTACTCCAGAGAAACC
CATCATATATATTAGAATACTTAATCCATCTTTCTGGTAG
CCGGCAACTAAGTGTTTATTACTAGGAAATGGATAAAGGA
CACACTGGAAGAATGCATTAGAATATTCCACTGCAGTCAG
AAGTAATGACTTAAATATACATGCAGCAACATGGATACAT
CTAAAAATTCAGTGCTGAGTGAAAAAAATAAGAAATGGAA
TTTGAGCAATGATGTAGTATCATTTATCTGGACTAAAATG
TATAAAGATGCAAGCAAATATTACAATTTTTTAGAGATAC
ATATATACCTGATATATATTAAACAAAATGGAATGAGTGC
CTCTACAGGAGGAAGGAAAATGGGAATGGCGATGGGGGTG
AAGAGAAAAAAATATATTAAACAAGGATGAGAGCTTCTGT
GAGCCCGTGAAGATAGCATGCGATGACAAGTAGGATTAAC
TCAACTGTGTGCCCTTGAGGTTCAAAGAGGAATATATGAA
TCCAGCCTTCCTCTTTTTAGCCTTTTATCTGAATTGCTTA
CAGCTCCTAAGAATTTTCCGTGTGCTATCCTCTGCCATGG
AAATTGGGAAACAGTTCCTATGATATGTTAATGCCTTAGC
TGAATTTTAATTTTTCTAGATGGGCCTCAAGAAACAAGTA
AATTTATGTATTGTGAGAAAAAAAATTCTAAATGTTAATT
AGCCCAAAAAGAAAAAGAGTTAAAGGGGAGAATCTCTTTA
TGATTGAATTCATTTGAATATCTGGCAGAAAGTAGTAAAC
GTGAGAGGGGAAGGGAAAGTATGGTGATTTCCATTCAGTG
ACTGGTTCACTGGGGTTCAGTCTTGCTTTGAATTAAGTCT
TAGGGGAGGCATATTAAGGTTCTAATCTCATTCTCAGGCC
AGGGGTTAATGTCTTTCTCCTACCTTAAAGTCCTGAGTTT
TGGGATGTCCCTGAGTTCTTCATTGATCACTGGGCCATGA
CCAGCCTTTCAAGAAGACTTGGCCTTGCCTGAAAGTACTG
TAGCAGCAGTATCTGTGCAAATGTGGGTGGTCTTTATGAT
GTCAGAAGACAAGGTGAATGTTCTATTTTCACAATAAAGC
ATCATCTTTGTTGAATCTGTGCCTGTATTGGCTAGAAGAA
ATCATGTGTATAAGGGTCTTAGCATAATAACAAAAATTTC
TCATACTAATTTTTAAATGTAAGGTTCTAATGTTTTGTTA
ATGCTCAGACTTTCTATTTCAGCTCTAAAAGCTGAAATTT
CTATTTTAGCTGTAAAGTCTAAGCTCACTATGCTTGAGAA
TTCAGCCTTTTCTATGGCACCTCTGCAGTTTGAAAATCTC
TGCTTTGTTTGGTCTGAGGAGAGAATTGCATCTTTGTTTC
TCATTCTGAAATTTAGACATGCTGATTTATTTTTGTGGCT
CATTTGGGGAGTTCATGTTTCTTTCTTTTTTAATTGCCAC
TAAGAGACAAAGGATAAACTTTTGAAAAACTTCTAACACA
TAATAATGAAGAAGCATTAAATAATCATAATGAATCATAA
TGAAGAAGCATTAAACAAGAAGTTTAATGGCATAATATTA
TTTAGCAACCATACTTATTTGTGTTGGAGGACATATACAC
AAATGTAAACATTATCTGCTGAGTTACAACAGTACAGAAA
AAAATGAAACTTCTGGTGCTGTTCAGGATAAGCCACTTTC
TTCTAGAAATATCCTATTATAAATTTTCTGTGCAGTTTTC
TTTGCAGACAGAATTCTGTGCAAGATTTCAGATTTGAAAT
CCTTTAACCCTTAAAATGGAGTAAGAAAGCTATGTGGTAA
CTGTACCAAAATTGGGGATGCAACTTGAGCTTCCAATTAA
CTTAAATTGGAGAATTATAGCAAATTCAGAAAATAAAATG
GAGACAATGGAAGAACCAGTTTTCAGTCAGAATATGATAA
GTGTGATTTGGGGCATGTTGTGTTTAAGATGCCTACAAAA
TATTTAAATGTGCTAGAGCAATTGGCTCAACAGGACAAAG
TATGGAATAGAATATCTATTTGGGGGGTCATCTCTGTGGT
TCACTGAGCTATTATTATATGTAAAGCAGTACTGCATATA
TATTAATCATCTTATAAATGGGAAACTGAGGTAAGGAAAG
GTTGAATAAATTGCCTAAGATCCCAGAGTTAATATAAGGC
AGAGCTGAAATTCAAACCCAAATAGTTCTTGAGATGTTAT
GTGGTTATCAAATAACTTTCTGGAATTAAAAAAAACCCAG
CAGGTCAGAACATAGAAAGGATGTGCTCTTTAGTTTCTAC
CAACACACATTTTATATGTGTACTTTGCACACTATTTGTA
GTGAAAGCAATTTAAGTTTTATGCCATGATGTGTTATAGT
TTCAGTTGAGAGGATATTTTATTGAGCTACTAAAAGAGTA
AATTCGATTTAGTTGAGAAGTACAAGGGCTCCAATATAAA
TTCCATATAGAGTCATCCCATGGTATCTACAACATATTAG
TCCTAGGACCCGTGAAGACACCACAATCCAAGGATGCTCA
TATCCCTTACATAAAATGGCATACTATGTAGTGTCACTGA
AGTATGGGAATTCGTTCTGAGATGTGTCCTTAGGCAATTT
TGTTGTTGTGTGAACATCATAGAGTATCTATGATGTGAAC
ATAGAGTATACTTACACAAATGTAGGTAGTATTTATCTAC
TTAAGCATATCTAAACATAGAAAAGGTACAGTAAAAATAC
GGTACTATAATCTTATGGGACCATCGTACGATATGCGGTC
TGTCCTTTACCCGAATGTTGTCCTGCAGGGCTTGGCTATA
TTTGCATGTAACCTAACCGCATCTTCCTGTGTATTAATCA
TCTTATAAATGGGAAACTGAGGTAAGGAAAGGTTGAATAA
ATTGCCTAAGATCCCAGAGTTAATATAAGGCAGAGCTGAA
ATTCAAACCCAAATAGTTCTTGAGATGTTATGTGGTTATC
AAATAACTTTCTGGAATTAAAAAAAACCCAGCAGGTCAGA
ACATAGAAAGGATGTGCTCTTTAGTTTCTACCAACACACA
TTTTATATGTGTACTTTGCACACTATTTGTAGTGAAAGCA
ATTTAAGTTTTATGCCATGATGTGTTATAGTTTCAGTTGA
GAGGATATTTTATTGAGCTACTAAAAGAGTAAATTCGATT
TAGTTGAGAAGTACAAGGGCTCCAATATAAATTCCATATA
GAGTCATCCCATGGTATCTACAACATATTAGTCCTAGGAC
CCGTGAAGACACCACAATCCAAGGATGCTCATATCCCTTA
CATAAAATGGCATACTATGTAGTGTCACTGAAGTATGGGA
ATTCGTTCTGAGATGTGTCCTTAGGCAATTTTGTTGTTGT
GTGAACATCATAGAGTATCTATGATGTGAACATAGAGTAT
ACTTACACAAATGTAGGTAGTATTTATCTACTTAAGCATA
TCTAAACATAGAAAAGGTACAGTAAAAATACGGTACTATA
ATCTTATGGGACCATCGTACGATATGCGGTCTGTCCTTTA
CCCGAATGTTGTCCTGCAGGGCTTGGCTATATTTGCATGT
AACCTAACCGCATCTTCCTGTGTACTTTAAATCACCTCTA
GATTACTTGTAATACCTAATGCAGTGTAAATGCTGTATAA
ATAGCTGTTATGTTGTATTATTTTTACTTTATTTTTTTTT
TAAGGCCAGTCAAGTGAAGCAGTGGGAGTGGAGAAAAAAC
AAAGAACTCTGTATTGATTGTGATCAGTTAGTTGTAAACA
CCACTGCATTCAGACCAGCCTATTTGTATTATTTTTAATT
GATGTATTCTTATTTTTTATTGTTTTAGTTTTTAAACAAT
ATTTTGGATCCATGGTTGGTTGAATTCATGTAGATGGGGA
ACATGAGGATACAAAAGCGTCAACTGCAGTGAGTAATCTT
GAAATGCATCATCAGAGAAATCTCCAACATTAGATTGCTG
GGATGATGAAGGTAATTCTGCAATACAAACAATGTTTTCC
CCATGCTGTTGACAACATTGGAGAAATTAACCTTCAACAA
TCTCACAAATTAATCAGATTTGCTGGATTTAGGTATTGGA
GCCACATTAGCCTTTTAAACATGCTTTGGATAAGTGGATT
CTTCTGTGATTGGCTAACAAATGCCACTCTTCCCATTTCC
AATCTCTTAGTAGAAATATTCTGAATACGGTGGACCCTAA
TATCTCACTTCTGCCTCTTTATCTAGAAGACCTCCTTCTG
CCTCCACTAAGGACAGGAAACAAACCTCTTTGTACTTCAG
CTTGTTGTTGTTGTGTTTTTTTTTTGTTTTCGTTTTTGTT
TTTTTAGTTTTCCCTTTCTTGGCACTCAAGCCAATTTGTT
TTACCAGCACGTCAGTGAGAAGTTGAGGATCTATGTTTGA
GCCAGTGAATTGCCAAGAGCCTTATAGTCGCTGCACAGGA
TGCTCAGTTTTGCTTATTTTCAGATAGGTTACAGACCTCT
CAACATAGAACTCTTAGGCTGGGTGATATTTGACTAAATA
GATTAGAAATCAATTTAAATATTAAATCTGTTTCAAGTTT
AAGAAGAGTTGTTACCAATTGCTTTTCAGTGGCTTTTTAC
AGTGGTACTGCTGGCAATTTTTATATTTTGTTTGTAGAAA
TCTCATCATATCTGCCAAGGATTTGAGAATGTGTAGATCT
TCAATAATTTATATTTTTTAAGATACAGGGTCTTGCTACG
CTGTCCAGACTAGAGTGCAGTGGCTGTTCACAGACACAAT
CCTAGTGCACCACAGCTTAAATTCCTGGTCTCCAGTGATG
GTCCTGCCTCAGCCTCCTAAGTAGCTGGAACTAGAGGTGT
GCACCACTGTGCCCAGAGGCATTTTTAATTAAATAACACT
TACAGGTAAAAGCCCAATTTAAATTATGACATAAACATTA
ATGGAAACTAAGATCATCCATATAATAATACAAGTCAACA
GGCACAAAGGCTTCTGGCCTATGTAATGGTACCTGAAAAA
AAATTCAGCTCAGTAGTTTCTATGGGATTTGTGGATGTTT
ATGGTTTTTCACATGTCTAATATTTCATTTTCAAAGATTC
TGATAACAAATATCTTAAGAGTATAATTTTTCTCTTAAAG
GACCCACATGCTTTACCAAAAACCTGAATTTTTTTGAAAC
TCTATTAGCAGTTCTAGAAAGCACAGGAATACTACTTAAA
TGATAGTAACGATAATTTTTTTTTTTTTTTTTTTGAGACG
GAGTCTCACTCTGTCGCCCAGGCTGGAGTGCAGTGGCGCA
ATCTCGGCTCACTGCAAGCTCTGCCTCCCGGGTTCACGCC
ATTCTCCTGCCTCAGCCTCCCGAGTAGCTGGGACTCCAGC
CGCCCGCCACCATGCCCGGCTAATTTTTTGTATTTTTAGT
AGAGACGGGGTTTCACTGTGGTCTTGATCTCCTGACCTCG
TGATCCGCCCCCCTCGGCCTCCCAAAGTGCTGGGATTACA
AGCGTGAGCCACCGCGCCTGGCCACGATAATATTTTTAAC
ATCTCCTAAATTCTATCTTTCCAGAACAGTAGGCCTCTCT
CCCATATTTTCCACTTCATCACCAATGCTATTCTCCATCC
TAGATGTGTAGCTATGATACTATTTTTCCTCTGTTTCATT
GATTTTCAATTTGGCATGTGAAAGAAAGATAAATCTTGGG
GCCCCCAAATCACTAAGCTAAAGGGAAAAGTCAAGCTGGG
AACTGCTCAGGGCCAACCTGCCTGCCATTCTATTCAAAGT
CACCCCTCTGCTCACTGAGATAAATGTATATTTGATTGTC
TCCTTGGAGAGGCTAATCAGAAACTCAAAAGAATACAACC
ATTTGTCTCTTATCTACTTATCCTAGAAACCCCCTCCCCA
CTTCTAGTCTTCCTGCCTTTGCTTCCAGTTGTCCTGCCTT
TCCAGACCAAACCAATGTTCATGTTGTATATGTTGATTGA
TGTCTTATGTCTTCCTAGAATGTATAAAACCAAACTGTGC
TCTGACCACCTTGAGCACATGTTATCAGGACCTCAGGAGG
CTATGTCACAGGCACACTTTTCTCAACCTTGGCAAAATAA
ACTTTTTAAATAAACTGAGACCTGTCTCAGATTTTCTGGG
TTCACAGGCAATATTTATTTTTAATTTTTAAAATATCAAT
AATCTTAGTGTTTATCATTTACCTATTATGTACATAGTGC
TGGAGTGGGTGGTGTGATTAAGAAATGTTATCTAATTGGA
GATGCGATCTGACAGACCCAACGGACTCCCCTTTATCAAC
TGAAATGAAGCCTAAGGTTAAAGAAACAAAAGTTGTCTAC
AGGTTGACAGTTCAGGGCTTGGCTGGCATGGCAACTTCCT
AAATTCTTATGGCTACAAAAACAAACCACACTCTTGCTAA
ATTTTCCAACAATAGGAAATATCAGCCAAATTGTCAGAGC
TTTCCTAACTCTGACTTACATCCCAAACCACCACAACTCT
GATTGGACAGGGGACTGGCCTTGCAAACATTCTTTTCTAA
TAAGCAACTGCAGAGCTTAAGCCAGTTTCAGTCCATTTAT
AATGGCTGTGCACAAGCTGTCTTTGTGTCCTATAGTTCAC
CTTTTGATGCAAAAAACCAAATTCCACCTCATTTTAATGC
TAAAACCCCACCCAAAGTGAACATTGGATGTATATTACAT
ATATGTGTCTCCATTGCACATGTGCTTGACTCCTTTAATA
AATATGTTTATCTTGTTCCCTAAAGCTGCTGAATATGTGT
GACTCTATTGAGTAATACAGACGCTGTGAGGCATAAAGCC
CGACTTACCTGTTCCTGTTTTGAAGACAGCATTTTTGCTT
CATTCTGGAGACTATTTCTTTCTGGTCTGCAAACTGACAT
TGTTAATAAAGCTGTCCTTTCTACTATTTAGCCAACCTGG
TGGTCTTTTGGAGGACAGAGAGAAGAGGTATACCTACCTT
TATTAGTTAGGGTGGACTGTAACAAATAGAACCAAAGTGT
TATGTCTCAAAAACAGTAGAAATTTATTTCTCCCTTTGGT
AATTGTTAAGGTTATTATTGATTATTTTGGGGTGGTAGAA
GCCTTCACTCACTGTAATCATTCAGGAACCCAAGCTGCTG
GAAAACCACCATCTTCAACATGTTGCTCTGGTCTTCACTG
ACATTATTCAGCTTTCAGGAAGGGGGAATAACATGAAAAG
ATACTGCTGGGAGGTTTTATGGGCCCAGCCTGGCAGTGGT
GTACATTACTTCCACTTTCTTTCCATTAGAAAGAACATAA
TCATTTAGCTGCCTAACTGCAAGAGGGTATAGGAACCATA
AAAGAAGGGAAGAATGGAGTTTGATGGACAATTAGCAGAC
TCTGACAAAATGTCAGAGAGGTGAGGCAATGAGAAAATAG
CAGAGGGTATATGCCAAACAGAGAGGTGAAAATCATTTAA
AAAATTTAGGAGTTGAGAGAACATAGAAATCGGTATGGAA
TAAAGCCATTGGGAAGAGCATCACTCGGGAGATGGGACAT
GATGAGACAAAAGAGCATATATTGGATAAATGGATAAGAA
AGGTGAGAAGTGGGGGAGGGGATACCTTTCCCTTGTTTCT
CTGTTTTTCCTCCCTTTCCTTTTTTTAAAATTAGTCAAGT
GTAGTACTGAGAAACAGGGAAAGAGTAGAACAAGGAGTTG
GATCTGTAACTGACTATGAATAATCAATTGAGATAACTCA
CTACCTTCAGACAGCTGGATCTTCCTCCTTTACAAATGGA
ATCTGTCTTCCCCTCACAATGTCTTTAATGCCACTATAAT
AATAAATCAGGCAACTATGTGTCTTCTATTTTTTTTTAGA
CAGTGTCTCACTCTGTCACCCAGGCTGGAGTGCAGAGGCA
CAATCATGGCTCACTGCAGCCTCGCACTCCTGTGCTCAGG
TGATCCTCTCACTTTAGCCTCCTGAGTAGCTGGGACTACA
GGTGCATGCCACCACATCCAACTAATATTTCTATTTTTTT
TTTTTTTTTTTTTGAGACGGAGTCTTGCTCTGTCACCCAG
GCTGGAGTGCAATGGCGCAATCTCAGCTCACTGCAAGCTC
CGCCTCCCAGGTTCACGCCATTCTCCTGCCTCAGCCTCTC
CGAGTAGCTGGGACTACAGGCGCCCGCCACCACACCAGGC
TAATTTTTTTTGTATTTTTTAGTAGAGACGGGGTTTCACC
GTGGTCTCGATCTCCTGACCTCGTGATCCGCCCGCCTCGG
CCTCCCAAAGTGCTGGGATTACAAGCGTGAGCCACCGCGC
CCGGCCTATTTCTATTTTTTGTAGAGTTTGGGTTTTGCCA
TGTTGCTTAGGCCGGCTATATCTCTTTTTGATAATGCTTT
GACCACCCTACTGAAACTGCCCTAATTTCCTCTCTTTTCC
TTTCTCTTTCGTTACTACACTCGTGCACACATGCAGAGAG
ACCAATGTTGTCTTGGAAAAATTTGCCTTTTGTTTTTGGC
ATTTCTTCTCTGATCCCAACTTGACAATCTGTGGCCTAAT
GATTAAAACACCTTAAACAACTTTCATGCATTTACATACT
GGGCATGTGATATGGTTTGGCTGTGTCCCCCCCGCCAAAT
CTCATCCTGAATTGTAGCTCCCATAATCCCCACATGTCAT
GGGAGGGACCTGGTGGGAGGTAATTGAATCATGGGGATGG
GTTTCTCCTGTGCTGTTCTCCTGATGGTGAGATCTGATGG
TTTTATAAAGGGTGGTTCTCATGCACATGCTCCCTTGCCT
GCAGCCATGTAAGACATGTCTTTGCTCCTCCTTTGCCTTC
TCCCATGATTGTGTGGCCTCTCCAGCCACGTGGAATTGTG
AGTCCACTAAACCTCTTTTTCTTTACAAATTACCTAGGCT
CAGGTATGTCTTTATTGGCAGTGTGAGAACAGACTAATAT
AGCATGTGTTAGAAACTGTGGGTACAAAGGTAAATGAAAC
AGAATTCTTGCTCTTGAGAAACATGCAAAAGGGAAGCTAA
TAGATTAATTCTTGAACATCATCTAATTTGGATCCTTACT
CCAATTTTGTGTGTTTTGCAAAATAGATATTATTTTTATT
ATTTTGTTGATGAGGAACTTAGAAATTATAATTTAACTGA
TTTCCCCAAGCTAGGCAATATTGTAGCTAGTGATGGAAAT
TTTTCCCTAGTCAGTGCTGCCCTGCTGCTCTTCCAACCCA
CTCAGCTTCTTTTTTATTTTCTCTAAATTGTTTTCTTGCA
TATTCCTGTTTATAGCTATTCCCAGTAACTAAAATAATAT
ATCTCTTTTTAAAATTTTATTTATTTTATTCATAATTATT
ATTAATAAAGATGAGGTCTCATGTTGCCCAGACTGGAGTG
CAGTTGTATAATCATAGCTCACTGCAGTTTCAAATTCCTA
GGTTCAAGTGATTCTCCTACCTCAGCCTCATGAGTGGCTA
GGACTACAGTTGCACACCATCATGCCTGACTAATTTTTTA
ACTTTTTGTAGAAATGCTTTGTTGCCCAGGCTGGTCTTGA
GCTTCTGGCTTCAAGTAATCCTTCCACCTTGGCCTCCCAA
ACTGCTGGGATTACAGGCTAAAATAATATATTTCTTGCAA
TCAGTTGTTATTTCTGTAAATTCACTTTAACCATATATTT
TCTTATATTCTCAGCTACAATATTTCTACTTTAATTATTA
AAGCAAAGGAATATACACAAAACAGTAAGCATATTTGATA
GGTAAAATATGAATAGCAGACTTCTGGAACAAATATATAT
ATATGTGTGTGTATATATATATGTATATACACACGTATAT
ATAAATATATATATAAAAATATATACGTGTGTGTGTATAT
ATATATATATATATATGTAAAAATTATGAGCTTTGTGGGA
AATTCAGGAGTTGAGAATTTAGTACAGAAACATATTCTAT
TGCCAAAATTATGAAGCAGGAAAATTGTCTCACTCACGTT
CCCTCCAGTTCCTCATAACAGACATCCTTCCCTCCCTCCC
TCCCTCCATTTATCCATCTATTCATTCATTGTTTTTCACA
GCACAGTTATTGTGGATCTAGTATATGCTAGGTACTGTTG
TGTGCTGAAAGTACAAAGACACAAGTTCTACCCTCGAGGG
GGAAGGCAAATGAGCTAAAAATTACAGAATATTCTTCAGC
TGCCCAGAGTCCTTTGGCTTCAAGGCCAGGTCTGGGTCTG
GATTCCCAAGACAGAAAACTTTGTCCTGGACTTTTCCTTT
CCCAGCCTATTTACTCTATCTGTAAGAGATAAATGATTTC
TCTCATATGGGACATGGAACTCATTATCTCAAGACATGTC
ACAAGCTAAAAATATAAACAAACAGCTTAACAAAAACAAA
AGAGTTAAGATAAATTCGTGTCTGATATTCATAGTTGGCT
CCAAATAAAAACTAGGACACTTTCACTTCCGAAAGTTATG
GCAAGAACAACCAAGCCTTTCTATGATAGTTTGGAATCAC
TGTCACCAGGAAAATTGAGATTGTCAATTGAAGAATGAGG
AGGTTCATAAAAGGAAAGGAGAGCTTTATTTCTTATAAAG
GATTGTAGCCTACAGGTAGCCATTCTGACAGGCTTGGAAG
TGTAGTCTCTGACAGAAACTGATAACAGGCCCTTCAAGAA
GGGAAAGTGTAAGACAGGAATTCATGCTGAATAGGGTAGC
CAAATATACATACTCAATAAGGTAAAGGAGAAGTCATGAA
TATTTATGAAGGGAGAATATGCAAATGTGCAATTGAGCTT
CATGCCTTTTCATGAGTCACATGTTGAAAAAATGGTGGTG
TTAGCATGATCTGAGGGTGGAGTTTTCAGCCCTCTGATGT
CAAAAGGTGAAGCAGAAGACACAAAAACCCACTCTGCACA
TCCTCTCTGAGTGGCTCAAAACTGGTCTAGACATGGTGGT
CAGTTTTTAGGAAGAGGTGCATTGTGAAACTGGTGAATTG
TCATGTCAAAACTGCAAAGAGGCAGGTAGAGTCTGGTAGC
AGCCTCAGATAACTGGCAGAAGATGGTAAAGAAATGAGTT
GTCTGTTTCTTGTTTTCTAGAGCTGGTTTCTGCTTACTCT
TTGGGAAAGAATTCTGGTTAAAGATCAATAAGGAAGGGGC
ATGCTAAGGCATGTCTGAGCTCTCATCCCATCACGGTCAG
GAGCTCAGTGTTTAAGTTTTCTCTGTTGTCCCCTTGGTTG
AGAGGGGGTCCTTTAAGTCAGTTGGGTATTGGGGGGCAGT
ATAGGATTTTGCTTTTATTTTTCAAAAGTAACAAGAGAAA
GAAAGAAATGGAGAAATAAATAAGTAAGCAAATGTACTTC
ATCAGGTTGGGCTTCCATACTAGGAAACTTAATTGACTTT
TTTCTGGTTGTGACATGGTGACATTAAAAAAAAAATGTCC
CTTTTAGGGGAGAAAATTATGCAAAAAGGAAAAGAATACT
TTTGAGAAAAATTGGAGGGTGGTTTATTTATTATCTGAAC
TATGCATAGACTTGAATAATCTTTTGATTAGAGCCTTTAG
TGTCCTTCAAAAAGGGAAATAGAGGGGTGGAGCCAACATG
GCCGAATAGGAAAAGCTCCAGTCTACAGCTCCCAGTGTGA
GCAATGCTGAAAACGGGTGATTTCTGCATTTCCAACTGAG
GTACCAGGTTCATCTCACTGGGGAGTGCTGGATAGTGGGT
GCAGGACAGTGGGTGCAGCGCACCGTGTGTGAGCCGAAGC
AGGGTGAGGCACTGCCTCACCCAGGAAGTGCAAGGGGTCA
GGAAATTCCCTTTCCTAGTCAAAGAAAGGGGTGACAGATG
GCACCTGGAAAATCGGGTCACTGCCACCCTAATACTGCAC
TTTTCCAATGGGCTTAACAAACGGCACACCAGGAGATTAT
ATCCCGCACCTGGCTTGGAGGGTCCTACACCCATGGAGCC
TCACTCATGGCTAGCATAGCAGTCTGAAATCAAACTGCAA
GGTGGCAGCAAGGCTGGGGGAGGGGCACCTGCCATTGCCG
AGGCTTGAGTAGGTTAACAAAGTGGCTGGGAAGCTCGAAC
TGCGTGGAGCCCAACACAGCACAAGGAGGCCTGCCTGCCT
CTGTAGGCTCCACCTCTGGGGGCAGGGCACAAACAAAAAG
CAGCAATAACCTCTGCAGACTTAAATGTCCCTGTCTGACA
GCTTTGAAGAGAGTAGTGGTTCTCCCAGCACACAGCTTGA
GATCTGAGAACGGGCAGACTGCCTCCTCAAGTGGGTCCCT
GACCCCTGAGTAGCCTAACTGGGAGGCACCCCTCTGTAGG
GGTGGACTGACATCTCACACATCCAGGTACTCCTCTGAGA
CAAAGCTTCCAGAGGAACGATCGGACAGCAGCATTTGCGG
TTCACCAATATCCACTGTTCTGCAGCCACCGCTGCTGATA
CCCAGGCAAACAGGGTCTGGACCTCCAGAAAACTCCAACA
GACCTGCAGCTGAGGGTCCTGACTGGTAGAAGGAAAACTA
ACAAACAGAAATGACATCCACACCAAAAATCCATCTGTAC
GTCACCATCATCAAAGACCAAAGGTAGATAAAACCACAAA
GATGGGGAAAAAACAGAGCAGAAAAACCAGAAACTCTAAA
AATCAGTGCGCCTCTCCTCCTCCAAAGGAGCGCAGCTCCT
CAACAGCAATAGAACAAAGCTGAGTGGAGAATGACTTTGA
CGAGTTGAGAGAAGAAGGCTTCAGAAGATCAAACTACTCC
GAGCTAAAGGAGGAATTTCGAACCAATGGCAAAGAAGTTA
AAAACCTTGAAAAAAAATTAGATGAATGGATAAGTAGAAT
AACTAATGCAGAGAAGTCCTTAAAGGACCTGATGGAGCTG
AAAACCATGGCACGAGAACTACGTGACAAATGTACAAGCC
TCAGTAGCTGATGCGATCAACTGAAAGAAAGGGTATCAGT
GATGGAAGATGAAATGAATGAAAGGAAGCAAGAAGAGAAG
TCTAGAGAAAAAAGAATAAACGGAAACAAACAAAGCCTCC
AAGAAATATGGGACTATGTGAAAAGACCAAATCTACGTCT
GATTGGTGTACCTGAAAGTGACGGGGAGAATGGAACCAAG
TTGGAAAACAGTCTGCAGGATATTATCCAGGAGAACTTCC
CCAATCTAGCAAGGCAGGCCAACATTCAAATTCAGGAAAT
ACAGAGAACGCCACAAAGATACTCCTCAAGAAGAACAACT
CCAAGACACATAATTGTCAGATTCACCAAAGTTGAAATAA
AGGAAAAAATTATGCAAAAGGAAAAGAATACTTTTGAGAA
AAATTGGAGGGTGGTTTATTTATTATCTGAACTATGCATA
GACTTGAATAATCTTTTGATTAGAGCCTTTAGTGTCCTTC
AAAAGGGAAATAGAGGGGTGGAGCCAAGATGGCCGAATAG
GAAGAGCTCCAGTCTACAGCTCCCAGTGTGAGTGAAGCAG
AAGACAGGTGATTTCTGCATTTCCAACTAAGGTACCAGGT
TCATCTCACTGGGGGTGTTGGAAAGTGGGTGCAGGACAGT
GGGCACAGTGCACTGAGCATGAGACAAAGCAGGGTGAGGC
ATCACCTCACCCGGGAAGCACAAGGGGTCAGGGAATTCCC
TTTCCTAGTCTAAGAAAGGGGTGACAGACGGCACCTGGAA
AATCGGGTCACTCCCACCCTAATACTGCACTTTTCCAAAG
GGCTTATCAAACGGCACACCAGAAGATTATATCCCGCACC
TGGCTTGGAGGGTCCTACGTGCACGGAGTCTCACTCATTG
CTAGCACAGCATTCTGCGATCAAACTGCAAGGTGGCAGCA
AGGCTGGGGGAGGGGCGCCTGCAATTGCCGAGGCTTGAGT
AGGTAAACAAAGTGGCTGGGAAGCTCGAGCTGGGTGGTGT
CCACCACAGTTCAAGGAGGCCTGCCTGCCTCTGTAGACTC
CACCTCTAGGGGCAGGGCATAGCCAAACAAAAGGCAGCAG
AATCCTCTGCAGACTTAAATGTTCCTGTCTGACAGGTTGG
AATAGAGTAGTGGTTCTCCCAGCACACAGCTGGAGATCTG
AGAACGGACAGACTGCCTCCTCAAGTGGGTCACTGACCCC
CGAGTAGCCTAACTGGGAGGCATCCCCCACTGGGGGCAGA
CTGACACCTCACATGGCCAGGTAATCCTCTGAGACAAAAC
TTCCAGAGGAACGATCAGGCAGCAGCATTTGCGGTTCACC
AATATCCACTGTTCTGCAGCCACCGCTGCTGATACCCAGG
CAAACAGGGTCTGGAGTGGACCTCCAGCAAACTCCAACAG
ACCTCCAGCTGAGGGTCATGTCTGTTAGAAGGAAAACTAA
CAAACAGAAAGGACATCCACACCAAAAACCCATCTGTACA
TCGCCATCATCAAAGACCAAAGGTAGATAAAACCACAAAG
ATGGGGAAAAAACAGAGCAGAAAAACCAGAAACTCTAAAA
ATCAGTGCGCCTCTCCTCCTCCAAAGGAGCGCAGCTCCTC
AACAGCAATAGAACAAAGCTGAGTGGAGAATGACTTTGAC
GAGTTGAGAGAAGAAGGCTTCAGAAGATCAAACTACTCCG
AGCTAAAGGAGGAATTTCGAACCAATGGCAAAGAAGTTAA
AAACCTTGAAAAAAAATTAGATGAATGGATAAGTAGAATA
ACTAATGCAGAGAAGTCCTTAAAGGACCTGATGGAGCTGA
AAACCATGGCACGAGAACTACGTGACAAATGTACAAGCCT
CAGTAGCTGATGCGATCAACTGAAAGAAAGGGTATCAGTG
ATGGAAGATGAAATGAATGAAAGGAAGCAAGAAGAGAAGT
CTAGAGAAAAAAGAATAAACGGAAACAAACAAAGCCTCCA
AGAAATATGGGACTATGTGAAAAGACCAAATCTACGTCTG
ATTGGTGTACCTGAAAGTGACGGGGAGAATGGAACCAAGT
TGGAAAACAGTCTGCAGGATATTATCCAGGAGAACTTCCC
CAATCTAGCAAGGCAGGCCAACATTCAAATTCAGGAAATA
CAGAGAACGCCACAAAGATACTCCTCAAGAAGAACAACTC
CAAGACACATAATTGTCAGATTCACCAAAGTTGAAATAAA
GGAAAAAATGTTAAGGGCAGCCAGAGAGAAAGGTTGGGTT
ACCCACAAAGGGAAGCCCATCAGACTAACAGCAGATCTCT
TGGCAGAAACTCTACAAGCCAGAAGAGAGTGGGGGCCAAT
ATTCAACATTCTTAAAGAAAAGAATTTTCAACCCAGAATT
TCATATCCAGCCAAACTAAGCTACACATGCCAATCAATAA
ATGTAATCCAGCATATAAACAGAACCAAAGACAAAAACCA
CATGATTATCTCAATAGATGCAGAAAAGTCCTTTGACAAA
ATTCAACAACGCTTCATGCTAAAACTCTCAATAAATTAGG
TATTGACGGAACATATCTCAAAATAATAAGAGCTATCTAT
GACAAACCCACAGCCAATATCATACTGAATGGGCAAAAAC
TGGAAGCATTCCCTTTGAAAACTGGCACAAGACAGGGATG
CCCTCTCTCACCACTCCTATTCAACATAGTGTTGGAAGTT
CTGGCCAGGGCAATCAGGCAGGAGAAGGAAATAAAGGGCA
TTCAATTAGGAAAAGAGGAAGTCAAATTGTCCCTGTTTGC
AGATGACATGATTGTATATCTAGAAAACCCCATCATCTCA
GCCCAAAATCTCCTTAAGCTGATAAGCAACTTCAGCAAAG
TCTCAGGATACAAAATCAATGTACAAAAATCACAAGCATT
CTTACACACCAATAACAGACAAACAGAGAGCCAAATCATG
AGTGAACTCCCATTCACAATTGCTTCAAAGAGAATAAAAT
ACCTAGGAATCCAACTTACAAGGGATGTGAAGGACCTCTT
CAAGGAGAACTACAAACCTCTGCTCAATGAAATAAAAGAG
GATACAAACAAATGGAAGAACATTCCATGCTCATAGGTAG
GAAGAATCAATATCATGAAAATGGCCATACTGCCCAAGGT
AATTTATAGATTCAATGCCATCCCCATCAAGCTACCAATG
ACTTTCTTCACAGAATTGGAAAAAACTACTTTAAAGTTCA
TATGGAACCAAAAAAGAGCCCACATTGCTAAGTCAATCCT
AAGCCAAAAGAACAAAGCTGGAGGCATCATGCTACCTGAC
TTCAAACTATACTGTAAGGCTACAGTAACCAAAACAGCAT
GGTACTGGTACCAAAACAGAGATATAGACCAATGGAACAG
AACAGAGCCCTCAGAAATAACGCTGCATATCTACAACTAT
CTGATCTTTGACAAACCTGACAAAAACAAGAAATGGGGAA
AGGATTCCCTATTTAATAAATGGTGCTAGGAAAACTGGCT
AGCCATATGTAGAAAGCTGAAACTGGGTCCCTTCCTTACA
CCTTATACAAAAACTAATTCAAGATGGATTATAGACTTAC
ATGTTAGACCTTAAACCATAAAAACCCTACAAGAAAACCT
AGGCAATACCATTCAGGACATAGGCGTGGGCAAGGACTTC
ATGTCTAAAACACCAAAAGCAATGGTAACAAAAGCCAAAA
TTGGCAAATGGGATCTAATTCAACTAAAGAGCTTCTGCAC
AGCAAAACAAACTACCATCAGAGTGAACAGGCAACCTACA
GAATGGGAGAAAATTTTTGCAACCTACTCATCTGACAAAG
GGCTAATATCCAGAATCTACAATGAACTCAAACAAATTTA
CAAGAAAAAAGCAAACAACCCCATCAAAAAGTGGGCAAAG
GATATGCACAGACACTTCTCAAAAGAAGACATTTATGCAG
CCAAAAAACATTAAAAAATGCTGATCATCACTGGCCATCA
GAGAAATGCAAATCAAAACCACAATGAGATACCATCTCAC
ACCAGTTAGAATGGTCATCATTAACAAGTCAAGAAACAAC
AGGTGCTGGAGAGGATGTGGAGAGACAGGAACACTTTTAC
ACTGTTGGTGGGACTGTAAACTAGTTCAACCATTGTGGAA
GTCAGTGTAGAAATTCCTCAGGGATCTAGAACTAGAAATA
GCATTTGACCCAGCCTTCCCATTACTGGGTATATACGCAA
AGGATTATAAATCATGCTGCTATAAAGACACATGCACATG
TATGTTTACTGTGGCACTATTCACAATAGCAAAGACTTGG
AACCAACCCAAATGTCCAACAATGATAGACTGGATTAAGA
AAATGTGGCAAATATACACCATGGAATACTATGCAGCCAT
AAAAAAGGATGAGTTCATGTCCTTTGTAGGGACATGGATG
AAGCTGGAAACCATCATTCTCAGCAAATGATTGAAGGACA
AAAAACCAAACACCGCATGTTCTCACTCATAGGTGGGAAT
TGAACAATGAGAACACATGGACACGGGAATGGGAACATCA
CACACCGGGGCCTGTTGTGGGGTTGGGGGAGGGGGGAGGG
ACAGCATTAGGAGACATACCTATCGCTTCTCAGCCTTTTG
GCTAAGATCAAGTGTAGGAGACATACCTAATGCTAAATGA
TGAGTTAATGGGTGCGGCACACCAACATGGCCCATGTATA
CATATGTAACAAACCTGCACATTGTGCACATGTACCCTAA
AACTTAAAGTATAATAATAATAAAATTTTAAAAAAAGACA
AAACTAAAAAAAAAAGAAGGGAAATAACATTTGAACTAAA
GCATAAAAATGACACATATTTTAATTGATAAATCTGAATG
CAAAATTATGCCAACAATGAAACCATAAAAAGATTGTGTC
TTTCTAAAGCCTTAAGCTTTATAGTTGGTTGAATACTTGT
CTTCTATTAGTATATTGCTGTGCTCATTTTCCCTGGGCAC
CTAGGTCTCTCAGCACCAGTGACTATGTTCCATTTGACTA
GATTTAAAGTGCTGGTGGATAAAGCTTCTGGATTCTGGGC
CTGGCAGGCTATTTCTCATGTTCTCTGATAAACATTGAAA
AAACATCTCTAAGTCCTTCTACCATGGGACATGTGCAAGA
TGTATTTCAATTTTCCATGCCATTACAACTGTAGTTGCCT
GACTGGTTCTTCTTGCCCACTGCACAAACAAAACCAGTTC
ACTGAGATCCTGGTACTGTGGTACAGAATTAATTAATTAG
CACAAGGCCAGCTATGCAGAAGAACTGGAGTTATCACTCA
AATCAGTCTTCCTGAAGGTTTGGGTTTTGCAAGCATAGTT
TGGTGGGAAGAGAACTAGGGAATGGGTACTGCTGATTGGC
TGGGGATGCAATTATAGAGGTGTGGAAAACAGTCTTTGTG
CATTGAGTCTGTCTCTGGATGGGCGGTGGTGGGGTGGGTG
GGGGCCTACAGGACAGATGAGTCATGAGTGACTAGTCCAG
GTTGGGTAAGTCTGAAAAACATCTCACAAGAGCAATCTTA
GTTCTACAATAGTGATGTTACCTATAGGTGCAGCTGGGGA
AGCAAAGACTCTTATGACCTCTGGCCACATGACTCCTGAG
CATTAAGGGATTGTAGAAACAGCACCTACATTTTAGCAGA
ATTCAGGGCCCTCCCATAATCCTAATCTTGGTAGGCTTCA
TTAGTTTTACAAACGTCAATATAAAATGATTAGCTATGGC
ATTGAAAATCAGTGTAATATTGGTCCATCTTATTGTAGGA
ACCAAGGGAAAACTTCCCCTTCACCCTCCAAAGGATCACT
AAAAATCAACTGACAAAAGACAGATAAGTAAGAGAAAAGG
CATATGAAAGTTTGTTTTAACATGGTTAGCACTGGGGAAC
TTAAGAGAAAGATTGCCTAGTAACCCAATGTGGTGCAGAA
GCTTATATACTCTCATCCATAGGGGAAGGGAGAGATGGGG
AATGTAGGCAATTCCTTTGAGGGACCACAAATGATTATTA
GGGAGAACAATGAACTTGTAAATGATTCTCTTTGGAATTT
GAATGAGCCCTAGAGGCTGCCATTATTTTGTGAAAAAGTC
CATCTCCCTGTGGTTGGATTCCTTAGTCTTCTTTTCTGAG
ACAGATAATGAGATTTCAGAGAAGGGAGGAAGACAATTGT
ATTTCTCTTAGAAAGAAGCTTTCTTGGTCGGATAAGGAAA
TTCCAGAAAGAGTCCCTCCCTGTGCTTGAGGCAAGGGCTG
AGGGACAAGGCAAAGTTAGAGGGACCTTGATTTGGGGGCT
GTGTCTAAGGCCTCTTAGCCTGTCATAGCACCCGTGTTTG
GGTTATTGCTTTCTGAGCCCCAATGTTATACTCTATCCAA
AGGTTTATTTTAATTTTTCTATAAACTCTATGTCCAAACA
ACTGTAAAACTCACAACATGTGACCTAAGGGTATCACAGT
GAGGTTATAGTGACCCAGTAGTCAGTGTGTGATTGCTAGG
ATTTAAAGGGTAAGCTGTTTTCTCTGTGGAGTATGACACT
ATAGTACACTATTGGGGTTATGGGCAAGCTAATAGATTTG
GCAGTTCTCATTTTTTTCCCTTTGGTCAAAAACTACTCAA
GTTCTGAATGCAAATAAGAGATCTCAGAGAAGCCTCAAGT
ACCCAAAACACTGAACATGGCAGCTCTATAAAACAACAGG
GTATAATGAGCTATCCTGGTTTCCAAATTCGGTCTAGGAT
TTTCCAAATTTTACCCCAAATACTGTCCTTTTAGCTTTAA
TACTCTCTGTACCAGATAAATCAGAATGAGAGAATCAATA
GTAAAACAAACTTGCATTTCCCAAACTGGGAATCAATAAC
CTTTTTGGAAGAAAATTTTAAAGGATATCAATCATTAAAA
AAAGCAAGTCTGGAAACAATGATGTGTCACTCATTATGCA
AATATCGTGCTAACTCTTAAGAGTGCTTTTCAGACCAGAT
TCTTTTACTTTCAGACAAGCCCACCTTATTAGCTTCATTG
CACAATATTTAATCTCTGTCCTTGAAGTTCACAAATTAAC
TTGCTCTGTAATTTCCTCCTTGTGATAGCCTCTGGCTGTG
TTTTTACTGCCTTAACAGCTACTGGCAGGCAGCTTGTCTC
CCACATTCACTACAAAGTAAACAGGAATTTGGTCCCAGGG
TAATTGGCTGTTCTCCAGCATAAGAATGCAAGTTATTCAT
GAGCTTTGTGAGCTTGCTTCTGACTAACACAGACTGTTTT
CACTAGGGAGCACAGGGACAAAAAGAGTTGTGAAGTTTTG
AGTCTTCAGGATTATTCCTTTCAAGTATGTGATAACCTGT
GATTCTTCTCCCCAACTATTTTCTAACCCTCCCCGACCTT
TTCCACTTCCTTTCATTTCGTAGTGACTACCAGAAATTTA
CCAAGGAAGCTGCCATGAAATAACATATTTCTTTTAGAAA
TACAACTGACTCAATAGACAGCTATGGATATGCTGTTATT
TTGGAGATACAGTAAGTTTACAGAACTTTTAAAATTAAAT
CTTAAGGAAAATGTGTGGGTAAATGCCAAATGGATTGGTG
AGAGCCTAGGTCAACAGTAATTTTAAAAAAATGGAGAAAA
AGACTTGCAGTTTCAAAGATAGGAGCATATATACTTCAAA
TTTTGAGTTGGTGAATAATAGATTTAAAGTTTACAAAAAA
TTAAGAGGTTTAAACACAAATCAAAAATGCTACCCACTCA
TCATGGTTGGAAGAAAGTAAAAGTGTGAATTCTAAGCTCT
TAAAAATTGGGTCACCTAAAAAGATTTTCCTTCTGTATTA
TCTTACCTGAGAGGTCCATACTGTAAATCTAGATACCATG
TTTTCTAAATTATTCTGTAAACTACACTACCCACAAGACT
GTAACACTTAAAATGATTGTCCAAAAATTTATTTAACAGA
GACACCAACAATTGTTTGAGACTTACAAACAAGATAAATT
TATTCCTTTAGTTCACTCAAAGCTGTACAATGATAAAAAA
ACCAAAATATTAAATATACTATACACCGTGTTTTATTTAA
ATTTTTATGATTACTTGCTGAAAACTTGAATGGAAAGATT
TTGCTTTTTTGTAATGTAATTGTCAATGGAAAGAGTTAAA
CCCTGTAAAATATTTGAAGAGATTTATTCTGAGCCAAATG
TGAATGACCATGGCCTGGGAGGTCCTGAGAACATGTGCCC
AAGGTGGCTGGGGTGCAGCTTGGTTTTATACATTTTAGGG
AGGCATGAGACATCAATCAAATACATTTAAGAAATACATT
GGTTTGGTCCACAAAGGCAAGACCATTCAAAATAGGGGCT
TCCAGGCTATAGGTAAATTGAAACATTTTCTGATTGACAA
TTGGTTGAGTTTGTTTAAAGACCTGGGATCAATAGAAAGG
AATGGCTGAGTTGTCATAAGAGGTAGTAGAGACCAAAGTC
TTACTATGCAGATGAAGCTTTTAGCTAGCAAGCATCAGAG
AAAATAGATTGTAAAATGCTTATCAGACTTAAAATCTGTG
TTGATGTTCATGCCGGAGAGGTATAATGAAGCCTGTTCAA
CCCCCACTTCCTGTCATGGCCTGAAACAGTCTCTCAGGTT
AAGTTTTAAAAGTCCTAATGTGTCCAGAATTGGTGGGTTC
TTGGTCTCACTGACTTGGAGAATGAAGCCGCGGACCCTCG
CAGGGAGTGTTACAGTTCTTAAAGATGGTGTGTCCAGAGT
TTGTTCCTTCTGATGTTTGGACATGTTCGGAGTTTCTTCC
TTCTGATAGGTTCATGGTCTTGCTGGCTTCAGGAGTAAAG
CTGCAGACCTTTGCGGTGAGTGTTATAGCTCTTAATGCGG
CACGTCTGCAGTTGTCGATTCCTCCTGTCCATAGTTGTTC
ATTCCTCCCGTCCGGAGTTGTTCATTCCTCCCAGTGGGTT
CGTGGTCTCGCTGGCCTCAGAAATGAAGCTGCAGACCCTC
ACAGTGAGTGTTACAGCTCTTAAAGTTGGTGTGTCCGAAG
TTGTTCATCCCTCCCAGTGGGTTCGTGGTCTTACTGGCTT
CAGGAGTGAAGCTGCAGACCTCCGTGGTGAGTGTTACAGC
TCATAAAGGCAGCACGGACCCATGGAGTCAGCAGCAGCAA
GATTTATTGCAAAGAGCAAAAGAACAAAGCTTCCACACTG
TGGAAGGGGACCTGAGTGGGTTGCCGCTGCTAGCTCTGGC
AGCCTGCTTTTATTCCCTTATCTGGCCCCATCCACATTCT
GCTGATTGGCCCATTTTACAGAGAGCTGATTGGTCCGTTT
TACAGAAAACTGATTGGTCCGTTTTGACAGGGTGCCAATT
GGTGCGTTTACAATCCCTGGCTAGACACAGAATGCTGATT
GGTCCATTTACAAACCTTGAGCTAGATATGGAGTGCTGAT
TGGTGTATTTACAATCCTTTAGCTAGACATAAAAGTTCTC
CAAGTCCCCACCCAACTCAGGAGCCCAGCTGGCTTCGCCT
AGTGGATCCCACACCAGGACCGTGGGCGGAGCTGCCCACC
AGTCCCGCGGCGTGTGCCTGCACTCCTCAGCCCTTGGGCG
ATTGATGGGACCGGGCACTGCGGGGCAGGGGGCAGCACCT
GTCGGGGAGGCTCAGGCCACGTGGGAGTCCACCTTAGCGG
GGCTCAGGCATGGCAGGCTGCAGGTCCCAAGCCCTGCCCC
ATGGGGAGGTGGCTGAGGCCCGGCGAGAATTCGAGTGTGG
CACAGGTGGGCCAGCAGTGCTGGGGGACCTGGTGCCCCCT
CCGCGGCTGCTGGCCCGGGTGCTAAGCCCCTTACTGCCCG
GGGCCGGTGGCGCCGGCCGGCCACTCCGAGTACGGGGCCC
GCTGAGCCCACACCCACCTGGAACTCGTGCTGGCCCGCTA
GTGCTGTGTGCAGCCCTGGTTCCCTCCCGTTCCTCTCCCT
CCACACCTCCTGGCGAGCAGTGGGAGCCAGCTCCGGCCTT
GGCCAACCCAGAGAGGGGCTCCCACAGTGCAGCGGTGGGC
TGAAGGGCTCCTCAAGCCTGGCCAGAGCGGACGCCGAGGC
TGAGGAGGTGCTGAGAGCAAGTGAGGGCTGCTAGCACGTT
GTCACCGCTCACTAACTGAGGAGGAAGTCCATCCAGATGA
TTGAGGGGCCTTAGAATTTTATTTTTGGTTTATGTAATTT
ATAAGTGAATCAATTCTTTCACACTTCAGTTCCCTATCCT
TGTGTGACATCATCTCTCTTTCTTGATCATGCATCTGCCT
TTGGATTGGCGTTTGGCAGTTTCGTGGAACTGTCTGAGTA
GACACATGGAGATTTGCAAAGATCTGTTTTCCTTAGATGT
GTGAGAAGGAATATTAATTAATTTTAGCATGCCACCTGCA
GCTTGTAAACCCAGTGTAGTTCACAGATCAAATGCTTGCA
TTCCAGCTGCTGGAGCTCTAACGTTAAGTGGTTAGGATTT
TTGCCCTCAAGGAGTCCTCAGTCCAGTGGAGAATCCAGAT
GCACAAACAAACATTGGTGATGAAATATAAGTGTAGTAAA
GAAGAATGTGGCAAATTGTGTAGGAGTGAAGGGAAACATT
CCCTTCACTCTCAGAAAGTTCCCTGAAAAATTCAATTCAC
AAAAGGCAGATTCATAGGAGAAAAAGGATACTAAAAGAAA
CTATGACCAAACTTATTTGATCATAGTTTATTTAATCATA
GTTTCCCATGACACAGGAGCCTTTAGAATGAAGATTCAAC
TCCCCAATGAGGTACAGGAGCTTGTATATCACCTTGAGGT
TACAGAAAGAACAGGAGCTTGGAGCATGGCCAAAACCAGG
TTATGGTGGTAAATCAGATTTTAGTGGTGAGACAGGTTAT
GGGAGGGAGAGAAGGGGAGGCTTGGCTAGCAAAAGTGGTC
TTGGTATGGAGATAAAACCTCACAGGTAGCAGCCCTCAGA
GAGAATAAATGGACAGTGTTTCGGATATTTAAAGGTGTCA
GACTCTTGGTTAATCTTTCCTGGATCTGGATTAGGGAAGG
CCTGGTTGCGTTAATGCAGATTGCTAATGATGCAAATTTC
CCCCACAAAAGACAGCTTTGCAGGGCCAGTTCTGTTTACT
GACCCCCTGACAGCCATCCCAAAATATGTCAAAGAAATAT
ATTTGGGGCTGAAATATTTTTATTTCCTTTAGCTGCTATG
GGAGTGTGGATGAGAAAGCAATTCATCTTGAAATGGAGAT
TGGTAAATGTGAGCCTTGGAGAGGACGGATGTCTGAGCAG
AGCTTTGAATCAAATGCTGGGGAGGTGGAGTTTGGAAGGA
GGAAGGCATGATGCTGTGAGAACATGGTACTTCTGTGGAG
TGGTCAGGGGAGAGTGGCTAGAGAAAGAGGTGGACATAGT
GAAGGGCCATGAGGTTTGAACTTTGGACTTCCTTCTGTAG
ATTGGAGTCTTCAGAGAAAGTAGCATAATCGCAACCAGGT
GCCATTTGGAATTTTACGAGTGAGGCATCCAAGCATTTGT
TCAATGCTTGTAAACCAACCTCAATGTAGGTGTGGATTCA
TAAACTGATTTACACACTTGGATAATGGGTTATTATAAGC
CAATTGTTTCTTAGAGACTGAAAAAGTTCTTAGTAACTGA
AACCCTCTGCCTCAGGACATAGGAAGGGCAGGATAAAAGT
AATCAGGCTTAGAATGTTTCTCACCAAGACCAGTTTGAGC
AAGATTAGACATTTCAATAGTCAGATCTTTTCTCTTCAGG
GCAGCTGTAGCAGCATAGCAAGACTCAGATGTGAGTGCCA
GGGTTTGTTTAAAGCTTCCTCACCAGCTGTGAACTCTTTG
GCAAGCCACTTGACTTCTTTGATTCTCAATTCTTCTACTA
TAAAATGAGGAATATAATCATATCTATTTGTTTCAGAGGT
GGTTGTGAGGATTAAACAAAATTAAATGAGCTAATATAAG
CATTTTTTGGATGTCATAAAGTGTTGTGAAAAGTATGGGG
TTATGGTTATAACTATCAAAAGTAGAAGTCTAACTGATTA
TAAAAATACCAATAATGATTATTATTTATTGAAGATTTGT
TTTGTGCTGGCCCTATTCTAAATTCTTTACATATGTGATC
TTATAATCCTTATAGTAATCCTGTAGGGGAGGTTTTTACA
GAGAAGGAAACTAAGGCTTGACAAGGTTGAACAATTCATG
AGCAATAGAGCCAGAAATCAGAAGTCATACTTTCCTGACT
ACAAGCCTGGGCTTTTAATCACTACTTTTCCAATCAATCT
TTTATTTTCCTTTCTTTGTTTTTGTTTTTATTTTTATAGA
TAGGTCTTACCTATGTTGCCCAGGCTGGTCTTGAACCCTT
GAGCTCAAGTGATTTTCCCACCACGACTTCCTAAGTTGAA
TCAATCTTTTCAAAATGCTTGTTTTTTACTTTAAAGTTTA
GGCAACTGGCAAGAAATTATCAACACATGATCATTGCAGA
ATTACTAGGCTAAAGTTTATCGTGTTCCTTCTATCAGAAC
TAGGAATCTACAGATAGAAAATGTGATCCCTTTTTTAACT
TATATATGAACAACAGCTATTATTGTTGACTACAAATAAA
ATATGCTATGAGTTTTGTTGTCAAAATATGACTTGAGGAA
TAGTTTAATATGAAAGTCATTTCTTTTTTTAGGGAGGCAA
AAACCACACAGTCTTTCAAATTATGTTCTCTATTATTTTG
TCCTTTATTGACAAAACTGTTTAAGAAGAATAGAGCATAG
AAAACCTGGAACATTGTTCCTCACCTCCTACTCCGACATC
TAAAGATCCATCTTCCCTTGAAGAATGAATAAAGAGGACA
TAGTTTGTCACTATCAGGTCCAAGAGACACTGAGAAAACT
AAAATAGGGGCAGCTGTGTTTCCATAATGTTGCTGAGTAT
TCAAAAGGGCTGTATAAATTGAGCTTTTACTCCAATAGTG
TTGAAATTTTAAAAAGGGGTGGACTATAATTAGTTATACA
TACACCACATTAGAAACCCTGAGTTGGTCTAATTATTAAC
AGGGTTAAATCAAACCCAGTGTCTGTATTTGTTGATGGAA
ACCTTGCTGCATCTCTGGGATATAATCTCAGTGGCTTTCA
TCCCTTCTTTCTCTAAATGGGTGTCGGTGCCCTAGCAATG
ACCTTGGGTACTGGAATAGACTCAGGTCTCCCCATGCATG
GTTTTGCTGCTAGGCAGTAGATGGCAGAATTGAGCTTGGC
TTTTGTGGTTGCCTTTCTTCTCACTTGCCTCCACTGGTGA
AGTTGAAGTACTCTTAAGCTGCTTGTTAAAATAGCTTTTT
TTTTTAATCACAAATAATTCTGTGTGTCTGTTTTATTCCA
TTTGAATCTCATACATTGCATACCGTATAATGCTTTTTTA
AAAAAAAAAAAGCTTATAGGAACTATAGTTCATTTCTGCC
TCTTGTTCCAAGGTTTTCTAATCTCAAAAGAACATCACCC
TTATTTTAATACTTTTTTTAAAGTATTAAAAAAAGTATTA
AATTTTCTCTATCCAATGTTATTAAAGCTTTCTCTTATCC
TGTTCCCCATCATTTAAGAAAATTTAAAAATCAACACTAG
ATTTTTTATTTTATGTCCTTCAAATTATTCAGACAATTCT
ACTGGTCTTAAGACTATAATAAAAATTCCTATCTCTACAG
TGTGGGAGAATTGTCAAAGAAGGCAGGATCCTCTTTTGAT
GTAGTAGGTTGGTGCAAAAGTAATTGCGGTGTTTGCTATT
TCAATGGCAAAAAGGCACAATTACTTTTGCACCAACCTAA
TAAATGTGGGCTTTGATAAAACTACTGTTTTAAGGGACAT
ACAACTTGAAATCATGAAGAAGCCCTCAGGACAAAATCTA
GGAGTTGATTGAGAAAGAACAAATGGAAAGTTTGTGAAAC
CAGAAATCTTCAAGTAGGATATTTTGTTTAAAGATGGGAG
TGTTATGGGAAAAGGCAGAAGCCATTTGACTCAACCCTAC
TATTGAAGGCTGAAAAGAACATGTATTTTTTAAAAATCTA
CCATTGAAGTAGTTTAGGAAAAATGTGAGCTGCAAACCCC
CAAAAGAAAAGAACTAACTGAGAGGAATACCTCTGCAAGA
GTATGTTGAGATGACTACGGTACAAATTGAGCCTAAAATT
CAATGTTTATTATGGAGAGACTAGATAAACACTTAGTACT
TTAGCATTAGTAGAACTAAAAGAAGATACTTAAATTGGCT
TAGGGTAGAAGTAGACTGCAAAAGCTCAGCCTTGAATAAA
TTAAAGTAGTCAATTGTTTTACTTATACATAATATGTACC
CTGTATTTCTTCATGCTAATAGATAATATGATTTTTGCAA
TTTATCTGCCTTATGAAACATTTTATGGAAGACCTCAGGT
AGGAAGGTTATTCAAGAGGAAAAAAAAGCAAAAGGTAGAG
ATATCAAGGTGGGGATAGCCAAAATACTAGAGAGCCTTTC
CTGTGAGACTGCCCAAGACTTATTTCTTCTTTTCTTTTTT
CTTTTCTTTTGCCTTCCCTTCCTTTCCCTTCCCTTCCTGT
CCCTTCCCGTCCATTCCCTTCCTATCCCTTCCCGTCCCTT
CCCTTCCCATCCCTTCCCTTCCTCTTTCAAGACAGAACAG
AGTCTTATTCTGTTACCCAGGCTGGAGTGCAGTGGCATGA
TCTCAGCTCACTATAACCTCCACCTCCTGGGTTCAAGTGT
TTCTCCTGCCTCAGCCTCCTGGGTAGCTAGGACTACAGGT
GTGCACCACCACACTCAGTTAATTTTTTGTATTTTTTGTA
GAGACAGTGTTTTACCATGTTGGCCAGGCTGGTCTTAAAC
TCCTGACCTCAAGTGATCAGGCTGCCTCAGCCTCCCAAAG
TGCTGGGATTACAGGCATGAGCCACTGTGCCCAGCCCAAG
ACCTATTTCTTTGCGATAATTTACACAGTAAAATCCAAGA
TTAACACTTGAATAATTGCAATGCCTTCCTTCCATTTTTC
CTTCCTTCCTTCTTTTTTTCCTCACTCCTTTTCTTCTTTC
TTTCCTTTCTTTCTCTCCTTCCTTTCTCTCCTCCCTTTCT
CTCCTCCCTTTCTCTCCTCCCTCCCTCTTTCCCTCCCTCC
TTTCCTTCCTCCCTTCTTACCCCTATCCTTTTCTCTTCCC
TTCCCTTCCCTTTCCTTCTTTCCTTTCCCTCCTCTTTCCT
TCTTCCTTTCCTTTTTTATCCTCAAAAAAATTTAAAAAAG
GTTTAGGGGCACCTATGTACTATTTTAAAAAATGATAAAG
ATTTTGAGGAAGAAAATGTCCATGAACACTATTTTAAATG
CCATGTCTTAAAATCAGTTTCCCTTGTTATTTTCCTAGCC
AGTCTTTGTCAGGGAAATAGCAGTCATTTTCCTACGCCTA
AATTTAACAGACACCTGATAACTCTGTATAGTACTTGCTG
ATAGGAACCAAAGAAAACAAGAGCGGCTCATAGCACTGTT
GTCATTTCTACTCTACCGAGTCCATGTGGGTATGGAGATA
GAAAGAATGTGACTTGATTGGAAAGGAATTTGTTGTTGAA
TGAGAGGTTAAACTATGTTCTTAACTTTTAATCCCATGTG
CAAAGCCTTTTAAATAATTTGGAAATAATATTACAAAAGG
AACAATTTAACCTAAGTTAATTGTACTCTACCATTTCTTC
TTCAGAGAGAAGAATCAGTAGAGCTACATTTTCTTGGCAC
TCCAAAATGTGGATTTCAAAACTGTTAGTTCAGAAATGTT
CAACTTTTGCTGCCCATTGGAATTACCCAGAGAGCTGTAA
AAGGACACTGATGCCTGGGCTGCACCTCCCAGAGGTCCTG
ATTTGATCAATCCAAAGGAAGGCCTGGGCAGTAAATTTTT
AAAAGTTCCGCAGGTAATTCCAAGTTGGGAACCATTGGTA
GCTGAAGTAGAAGACATTTATTAAGTAATGACACAAAATG
AGGTTTGGGACAAACTTTGTATATCAAGTGAAGAAATTTA
TCCTGTAGGTAATGGTCAACCTTTGGGGTAGACAGACAAG
TGCCATAATTTTGTTAGTTTTTAAAGTGGATTGACATGGG
GAGCATTGAACAGCAGGCTTCAAATGTTGCCCCCATAGTT
CATGATCCTGCAATTTGCAGCCTTGCTCTCATTTCTGCAA
TTGCTTTCACATTTTGATTTTGTCTTCCCTCCTTTGTCTC
TTAAACTCAGGTAGTCTTGTTAGTATGTGCTACTGTGGCA
TCTCCATCAAGCATTATTTGTTCTATTCAGGACTTTCTCT
AAGTTATACCATTAAAGAAGTTTCCTAAACCTCAATAATT
GTTTGATAATAAAGGTAAAGCCTTAAGTCTATTTAGTCTC
TAAGTCTCACATATATATATGTGCATGTGTGTATATATAT
ATATGTGTGTGTGTGTATATGTGTATATATATGTGTATAT
ATGTGTGTGTATATATATGTGTGTATATGTGTGTGTGTAT
ATATGTGTGTGTATATATATGTGTGTATATGTGTGTGTGT
ATATATGTGTGTGTATATATATGTGTGTATATGTGTGTGT
GTGTATATATGTATATATATATATACATATATATATATAT
ATATATGCTACTCTTTTGGAAACACGTTTCTTTTTCAAAT
AACCTGAAACTGACTCCTTTTCAAGAAAAATACAGTGAAT
AGATTTTTATTTTACATTAGGAAATTTATGGTTTATAAAC
TGGAAAATCAAATGGCATTGATTTTATCAAATACATTACA
ATGAGAATCACCTTTAAAAAATAACTACTCTATTTAATTT
AAGCCTTGAGAGAGTCCTCATTGCCTGGACCAGGGACTTC
CTTACGAAATACTGGTTTAATAAATGTATCAGAAAAAATT
ATAAAAGTCTTTAAAATGAGCAAAAAGGGTTATTTGAGTC
TATAAAGGTCTATACCTTTCCAGAGTTATTTGACTCTATA
AAGGTCTATATCTTTCACTGTTTTGGATCCATTTTACAAC
TCTATAAATTGAAAAAAAAACTGATAGTAATGCAAATTAT
TTTGTCCACTGGAAATGAAAATGAACTTCATCCATCCTGT
AAAAGGCATCTCATTTTCATCTTTAATAGATGTAAATTCA
TTTTCAGCATCTCTGAGGGCCTCACGATCAGGAGTCTGCA
AGACCACCCTCAGGCTTCATGCACTAAAAGGATTCACAGG
ACTCAGAAAAAGCTGTCATACTCATGTTTATGGTTTATTA
GAGTGAAAGACTACAGATTAGAGTCAGCAAAAGGAAAAGG
TGGATAGGGCAGAGTCTAGGAGAAACAGGGCACAAGCTTC
CAGTTGGCCTCTCCCAAAGGTGTTGCATGAACAGAACTTA
ATTATCTCAGCAACAATGTGACACACATATAAATTTTTTC
ATCCTATGAATCTCATCTGAGCCTTGGAGTCCAAGGATTT
TTAATGGGGTTAGTGGCGAAGGCATGCAGCGGCTACCGGA
CAACATCAGCTACTCAGCCCCCAGCCCCCAGAGGTCAGTG
TGGTTCAACAACTGATGCAGTGCGGTTCAACAACTTAGAT
GAAGAAAACACTCCTGGCAGGAGATTTCAAGAGAGCTCAG
CGATCACCTCCTGGATGTCAGCCAAGGACCAGTCCTTTTT
TTTTTGAATGTGCAGGGTTTGAGTAACCCAAGACTACTGT
GTTAACCTTTTCCTGGACCCCTATATACATATATTTGTCT
GTTCTTTGGATTCTCCATTGAACTGGGTATTGCCGTTGCT
GTTTTTGCCCTCCTAGTTCCTCATTAATGGGCTAAAATAA
ATCTTTGGCACATTTATGTTTGCATATGAGTCATGATTTT
ACTTTGTTTGTTTTCTTTTTTTTGAGGCAGGGTCTCACTC
TCGGTCAGGCTGGGGTGTAGTGGTGCACTCACGGCTCACT
GCAGCCTTGACCTTGTGGGCTCAAGTGATCCTCCCGCCTC
ATTTTTTGATTTTCTGTAGAGAAGAGGTCTCACTATGTTG
TCCAGGCTGGTCTTGAACTCCTGGGCTTAAGTGATTCTCC
CTCCTTGGCCTCTTAAAGTACTGAGATTACAGGCATGTGC
CACCATGCCCAGCAATTTTCCTTTTTTTTCTTAAAAGTCA
ACCTTTAACAAATATGTGAGCATAAAAATTGCTAACTTTT
TTTTTGTTCATTTCTCCTGCCTACCTCCTTTCTTTCTTCT
CCCTCTCCCCTTTTCCCTTCTCCCTTTCCCCTCTTCCCCC
TTCTCCCTCCCCTCCCCACCCCTCCCCTCTCCTCCCCTAC
CCTCCCCTTCTTCCCTCCCTCCCTCCGTCCCTTCCTTCCT
GCCTTGCTTTTCTTTTCTTTTTTTCTCTCTCTCCATCCCT
CTCTCTCTTTCTCTTTCTCTCTCTCTTTCTCCTTCCTTCC
TTCCTTCCTTCCTTCCTTCCTTCCTTCCATAAATGAATGT
TTATTTGCCAATTGGGGCATATGGAAATGCTGAAACTTAT
TGTATGCCCTTATTTCACATTTCCTTTATCAACGTGAAAA
GTTATCTGTGACTAAGTGCTCTTGCACGTCTATACTGAAT
TATAGTTTAGAGAGGCCATTCATAGATGCTGCCTTATCTG
TCTTTCCCTCTATCCTATTGAGGCAGACAGGTGATGGGTT
TCATTTTGCAGATAATGAAATGGAGGCTTAGAGTTATAAG
TGATTTGTCCAAAGTTTCCAACTGAAAAGGAGCCAGACTT
TTCTTGCTAGGTACACATACTCAGCAGCTTTCTAGTGTTT
ACCTGAATGTCCTGCAGACATCACAAATTTAATGTACAAA
ATGGAAAATTTTCTCTTTCTCTGTCCTCCTCCTCAATTTC
TTTCTGCTCCAGTTTTTAATCATCTATTAAATAGCACTTC
CTACTCAGTTTCTTATGCTACAGACCTGGGAGCATTCCCT
GACTACCCTTTCCTTCTCTCTTACTTCCCATATCCCATCT
ATCACCAAGTCATTTGGATTCTATCTTTACAATAATATCT
CTACTCCATCTCCTTCTTTCCATCTCCACTGTGTCCACTC
TAGTTCCAGATACCAGGTTCTACTGCAGTTTTTCTTATTT
TTTACCTTTAATTGTTTCTGTACTGCAACCAGAGTGCTCT
TTTACTAAAAATAAATCTCATCGTTATACTTTAAATCCTT
CCATGCCACAATAACTCACGGCCTGATATGCTCAAAAGTC
TGTGTGGTTTACTTCTTCAACTCTCCACCCTCATTCTGTC
TACCATGTTCTAGCCCATGAACCTCTCTGTTCCTCAAACG
TGCCAAGCTTGTTTCGGCTTTAAAGCCTTTGCCATGCTGT
TTTCTCTGATTGAATATTCCTCCCCACTGCTCTTCGTCAC
CCAGTTGCCTGGCTAACTCATGTCCATCCTTCAGTTTAAA
TGTCACTTCCTCAGAGAGGCTTTCCTTAAACCCTCCAATT
CAGTGTAAGTACCTCCTGTCATTTTCTAATTACACCCTGT
AATTTTCCTTGTGGTACTTACTATAATTGTAATTAAATAT
GCTTTTGTTTCATGTTCCACTAGCTCCATGAAGGCAACAA
TTAAGTCTGTTTTGTCCACAACAAAACAGACTTCCAATGA
TAGGCCCAGAAACTAGAGAGTTAGAAAAGGGCTTGGCATA
CAGTAGGTGCTCAATACATCTTTTTTGAAAGAATGAAAGC
AAACAAATCCCAGAACTTCTCATTCCAAATTCAGGGATAT
TCTCCTGATGTTATACTGCCTTTCTGAGTAGGCCTTTTCT
CATTTTTACTATCTCTCCTTCAGTTTTCCTTTTGTAAATT
TAATTTTTTACTACCTCAAGTAAATTATAATTAACTCTTT
TCTCATTAATATTTTCAACTACTATATTAAAGGTTTGAAA
ATGACCATGCCCTGAAAGATTGTTAAGTCAGTGAAGGATG
TTTGAGGGTCTTATTTATTTATTTATTTTTAAGACAGAGT
CTTGCTCTGTCACCCAGGCTGGAATGCAATGGCACGATCT
TGGCTCCTTGCAACCCCCGCCTCCAGGGTTCAAGCAATTC
TCCTGCCTCAGCCTCCCGAGTAGCTAGGATTAAAGGCGCC
CACCACTGTACCCAGCTAATTTTTGTGTTTTTAGTAGAGA
CAGGGTTTCATGATGTTGACCAGTCTGGTCTCGAACTCCT
GACCTCGTGATCCGCCCGCCTTGGCCTCCCAAAGTGCTGG
GATTACAGGTGTGAACCACCTTGCCTGGCCCCAAAGGTCT
TATTCTTAAGGCATTAAATACTAGTCCAATTGGATATCCC
CATTTTCCGTACAACCCTGTTTTCTTCCTTTATTGCCTCA
ATGGAGTCTACACTTTTCAGATATCTGCCAATTGGCCTTT
CCACACGAAACAATTCCCTTCTTTTCAAATTTCTTTTAAT
TTGAGGTTGAAGGTGACCATTTTTTCTCTAACCTATGCTG
TATTAAAAAATATATATATGTAAGTGATGCAGAGAGTAGC
TCCCCACATAGAGGAGGCTTGGTAATAGAGCTACCACTTC
TTAAGGAGAGGCTCTGTGACAAATGTAAGGAACACATACA
TCATCTCCAACCCTCATAACAATCTTGGAATAAGAGTGTT
ATTATTTTTATTTGCATTAAGTTATTTTCTGCTGTGTAAC
ACCCACCTATTCCCCAGTTTCCAATTTAGCAGCTTGAACA
ACACACATTCTTAAAACTCATAGCTTCTGTGGGTCAGAAA
TGCAGGCCCTGCTTAGCTGGGTCCTCTGCTTCAAGGTCTC
CCATGAAGCTGCACCAAAGATGTGGGCTGATGCTACAGCC
ATCTCAAGGCTCAACTAGAAGAGGTCCACTTCCAAGCTTT
CAGTAAATTGTATTTCCATCTCATGTGGCTGTTGGCAGAC
CTCAGATCCTTACTGGCTATTGGTCAGAGACATCTGTGTG
TGTGTGTGTTTGTGTGTGTGTGTGTGTGAGAGAGAGAGAG
ATAGAGAGAAAGAGAGAGGCAGCGCTAGATGGAAGTTACA
TTACTTATGTGACCTAAGCTTACAGGTGATAGCTCATCAC
TTTTGCCATATTTTATTCATTAGAAGCAATGCACTAGGTC
CAACGAACCCACAGTGGTAGAGAATTACACAAGGGCATGA
ATACCAGAAGGTATGCATTGGGGGCTATATTAGAGGCTGC
CCACAACATCCTTGGACAGAAAAAAAAGAAAGGAGGCGCA
GATAAGTTGATTTATGATGAGGCTGGAATTCAAGCCTAAA
TCTATCAGATCCAGACCCCTCATTCTTTCTATTGTATTTT
GAAGTCTTATGATGTTCAAAAAATGATTGTTGTTGAAGAT
GATTCTAACATCACAAATTGATGCCATAAAATAAAACCAG
GTATTTTTCATATCCATAGACTAAACTTGTAGGCCATTCA
TTTAATAATGGCCTACATTTGTTCTGAAGAAATGCTGGGT
TAGATTATCAATATAGGAGAGAAACATGGGCAACAATGCA
GAGGGTGCAACCTAAGAGTGGTGGGTGGTGTCAGGAGTGA
CAGACGTAGCTAATGATTAATGCAGGATCGTAGAAGATTG
ACACAGCTTCTACTCAAATAAACGGTAAATGTAGTCAGGG
TTATTGGCCTAAGTAATCAAGTATCTAATAAGTCCATATG
TTCCTGCTTGGTGCAGAAATAAGTCTCCCAGGCCTAAGAT
TATTTCTTTCTTTATTTTTTTTTTACATAATTAAAAAAAT
TTCTATAGAGATGGGGTGTCGCTACGTTGCACAGGCTAGT
CTTGAACTCCTGGGCTCAGGTGATCTTCCTGCTTTGGCCT
CTCAAAGTGTTGGGATTACAGGCATGAGCCACTGCACACT
ACCTAAGATTATTTCTTTATTTCTATTTTTTTTCTGTTGT
TGAGTGCTGTCCATTCTGTATTTCTGTACTCCAACTTTTC
AGATGGATAGTAAAGTCACCCTTGCATATTCCCGCCTTCC
TTTTCTTTTAACCTGTGTTAGATTCATTCAGAACCTTTTT
TTTTTTTTAACCTGTGTTCAGATTCACTGTGTTTGATTTC
TGCCTTTACTCAGGCAGAAAAAAAGGTCAATTTAAAAAGT
CTTTGGGCCGGGCGCAGTGGCTCATGCCTGTAATCCCAGC
ACTTTAGGAAGCTGAGGCGGGCCAATCACCTGAGGTCAGG
AGTTCGAGACCAGCCTGGCCAATATGGTGAAACCCCATCT
CAACTGAAAACACAAAAACTAGCCAGGCATGGTGGCACAC
GCTTGTAATCCCATTTACCTGGGAGGCTGAGGCAGGAGAA
TTGCTTGAGCCTGGGAGACGGAGGTTGCAGTGAGCAGAGA
TCATGCCGGTGATCTCCAGTCTGGGCGACAGAGCGAGACT
CTGACTCAAAATGAAAACAACAACAACAACAACAACAACA
AAATGTCTTTGGGTGCTGACCACTGGAGATAACAGGGAAT
GACAGGGCCTATCACCATCCCTTCTGTCTCTTCTTCTGTC
CCTCTGCTTCTGCACTCCCAGAGGGCTTCAGAGGAGACAG
GCTGTAGCAACTGCCAGGCTCTTCTTCCTGCAAGCATTTA
TGGCTTGAACTCAAGATTTTCGAGGTCTTTAAAACCTAAT
TGTAAAGGTTATTCTTCATATCACTAAAGCTAGTGCTGAA
ACAAAATGGGCATAACATTGCTTGATGTCCACTAACTGGT
CATTGACTGTCATGCAAAGCTGGTTGTTTTGTTATTCTTT
AGAATCTGAATAGACTAGCATTTTGTAGTTCACATACTTT
CTCCTAACCCTTTTTAGAGCAAAAATGAAAAAAGGGGGAG
GTACATTTTTTAAATGAATAATATTCTTCTCTACATGTAA
AAAAAGTTTGGGAAATATGCTATTTAGAATGTACGATTCT
GTTTTCTTGGCGCTTCTATGAATTAATTACAGGTCACAGA
ATATAACTCACTCTGCATGAAACTCAGAGAACAGCTTGGT
CTTCACAGTAACCCTTCCAAGGTGCCCTCTCAATGTCAAA
TTACAAAGAAAGTGCTCTTATCAGATCTGTTGAATGCTTC
TAGATCATAGAAATATAAGGAAGGCCAAGGATTATATACT
AATCTCCTGTTTATATCTCATCTAGAAGAAATAACTTATG
TGTAAGTGAAAAGAAAATTAGCACCTTTTCTCGATAAGCA
TCAAAGTACATGAGCCCTTTGTTAGCATAAAGTCTAGGGA
AACAAGATAACCATAGCCAGCTTGATGGCAGGTAACCAGC
CCTGTGTAATTTGGCTTTCTTTGAAGTTTCCTTTTACATA
AGTGCTAAAAAAACAAACAAACAAAAAACAAAACAAAAAA
CTCTTGGCAATTGTGCAACTGAATTGCCAGTGTCTTTCTT
TCTCAGACAAGAATGACTTCTCATTCATGTGACAGTCATG
AATAAGAAGGGAATACACTCTGGTACACTTAACTCCCTTG
AGGGCACTTTAACAAATAGCTCTACAGATCATTATTAAGT
TAAGTTGGAAGAATATCTTTCTCCCTCAACTCAGTAACAC
ATTTAATGGTATATGTGATGCAGTCAGCCGATGGTCTACG
GATGTTTTACAATTCTCAGGGTTGGCCTTAATATAATTTA
TATTACAAAAAGTCCAGAACTTCTCTACTGACCAAAGTTC
TTAGAAGACAACAGCAGCACTATAAAAATCGTGGTGTCTG
ATCTTTTCATCTGGAAGGCACACATACATGTTTGTTGACA
AATGAATGAGAAACACGGCTATTGGATTAACATGGTATTT
ATATGCTTTACTGAAACTGCCCTAATGGAATCAAAGAATT
TTAGAACCAGAAGGAAGTTTAGACATATAGTCAAAAATGG
TGATTTTATAAAGAAATAATCTTTTAAAATCTCATAGTAC
TTAGGTGAGCCTGCCATTCTATTGAATAGTGGCGAAGCCC
AACTGGACTCAGAAGGATTCTAGTTATGGGTACAGGAATA
AATCTTGGGTGATTTAGGCAGAAAAAACGATTGGCAACTG
ACAGCTCACATCTCCAGGAAGGCTAGAGAACCAGGATGAG
AAAGGAGTAGAAAGAAGGGATTGCTGAGCCACAGACAGCA
CCACATTTCACAACCAGTCCTGTGAGGTCACTGGTGTAAC
TCTCACAGACCTCTGGACCCTGTGGGGTAGATGATGCTGG
TGGCACTGCCCCTCTTGGAGAATGAATGTGTCAGTCAAGG
CTGCCTCTGCCACCAACGTGATGGATTCCCCCGTGTCTCT
GCTGGTCAGTGTCATGACATCCCAATTTGAAAGTTGTGGC
TTATTGGGAGATCAGGTTACAAGGGGCTCAGAGAGGTGAG
TATCTAGCTTTATACAGAGGGACATTCTTTAAACATATGA
AGAAAGTTTAGATGATTGGAAATAAAAAAAAATTGATAAC
TGTCCAGTATACCAGGTCCCTTGTCTTGCAGTTTTCCCGA
GCTTCACTTTATGGTTTTATACATAGTTCATCCAACAGAA
ATTTATTGAGAGGCTAGAGGGTTCTGAGAATATAACCATG
AATGAGGTACTTCTTGTTCTTCAGGATCTTACAGATACTC
AGCCCTGTAAAGAGATAAATCATAATAAAACTGAAAGAAT
GTAGTAATACAGATATAAGCCAATGGTCCAAGATAGTAAA
TTCCTCCCTAATCTAGTACATAGACTATATTCTTCCAGTT
ACCCAGGAAATTAAATTATTCTACAATAATTTTCTAGGTT
AAATAAATTATATAGTTATTTGTCTGCTTGGTAGTAGTTT
AGGAGTTCTGACACACACACATACACATACACACACACAC
ACACACACACACACACACACACCCTAGAGGAACAGGTATT
GTATTCTTACGGGAAATAAACTTCTCATTTTCATGCCTGG
TAGAATAAACATTATTATTTTTCTCTTCTTGTCCAATAAA
CATTTAACAAATGAAAATACTGGATTGTAGTGAATTTTGC
TTGGTTTGAAAATATAAATTTGGATTTAATTTATTCTTAT
CTTGAAATTTAACAATAAAGGTTAAAAGTAAACTATTTCA
CTTTTTCTTTTCTTTCTTTCTATACAAAGATATGTCTGTA
ATAAAGTATTCTTCAATTGTGGTCTTTGCTCAGACATATA
TATTAGAAATAATAAGATCAGACATGTTTTTAATATACTG
AAAGGAAACACGTTTTATTTGCTGAAGTCCCATGGGAAAA
TTGTGAAAGGAAGTTTGTTTTCAGTTCCACTGTGCACGGA
CCCTGTCCTGGCTTTTAAAAGGCTTTCCCGGCGGGGCGTG
GTGGCTTACGCCTGTAATCCCAGCACTTTGGGAGGCCGAG
GTGGGCGGATCACGAGGTCAGGAGATGGAGACCATCCTGG
CTAACACGGTGAAACCCTGTCTCTACTAAAAATACAAAAA
ATTAGCCGGGCGTGGTGGTGGGCGCCTGTAGTCTCAGCTA
CTCAGAAGGCTGAGGCGGGAGAATGGCGTGAACCCAGGAG
GCAGAGCTTGCAGTGAGCCAAGAACGTGCCACTGTCAGCC
TGGGCGACAGAGCGACACTCCTTCTGAAAAAAAAAAAAAA
AAGAAAAAGAAAGCCTTTCCCTCCCGCCAGGCACCACTCC
CTTGTGCTCTGTGTCCTGGGCTTGACTGCAATGGAGCAGG
CTGGGGTAGCTCGAGGGCTCCTCCTCTCTGTGGTGTTTGC
TGCTATTTCTTTCTTTCTTTCTTTCTTTCTTTCTTTCTTT
CTTTCTTTCTTTCTTTCTTTCTTTCTTTCTTTCTTTCTTT
CTTCTTTCTTTTTTTTTTGAGGCAGAGTCTCGCTCTGTTG
CCCAGGCTGAAGTGTAGTGGCGCGATCTCGACTCACTGCA
ACCTCCACCTCCCGGGTTCAAGTGATTCTCCTACCTCAGC
ATCCCAAGCAGCTGGGATTACAGGCACCAGCCATCATGTC
CAGCTAATTTTTTGTATTTTTGGTAAAGACGGAGTTTCAC
TATGTTGGCCAGGCTGGTCTCAAACTCCTGACCTCAGGCG
ATCCACCCTCCTTGGCCTCCCAAGGTGCTGGAATTACAGG
TGTGAGCCACCGTGCCCGGCCGTCTTCTAATAATTATAGT
TACCATATACTGAATGTTTCTGACAGGTTGCTGAGCTCTT
TATAATCCTCACACCAACCTTTGTAGGCAAGTATTATCAG
TAGTGTTTCCATTTTACAGATTCATGAACATTATATGACT
TCTTTAAAATCACACATACGTTACTGGGATTTAAATTTAG
ATCAGTATGATCACAGTGATGTATTTCTGTTGAGAAGTAA
CTTCATTTCTGCAAACTCTTGTGCCTTCCCTCTAATTTAA
GATTATTCATAATAAACTCTGTGTCTGTATATTTTCTTTT
CTGGGGTTTTAAGTTTTCCTCTTTTCCTTCATTCATTTTT
CAGAACTCTTTCATTCATTTGTTTCTTCTTTTACTTTATA
ATTCCTTTCCGTGCTATCTGTAATAGTAAACCATGCACCA
AATTTGAGGTAACTGTGGGTAGATCAATTTAGTTTTATAC
ATAGGCAGTGGCCTGCATGTCCTGGATGCAAAAATGAATC
AAAATAAAACAAACCTGCCCCCCAAAACTCCTAACCTATG
TAAAAGTATAAGAAGATAGGCTGTCTAGGGCTGTCATAAC
AAATTATTACAAACAGCATGGCTTAAAACAACTGAAATTT
ATTCCCTCACAGTTCTGGAGGCTAGCGGTTTGAAATCAAG
GTGTTGACAGGGCCAGGCTTCCTCTGAAGGCTCTAGAGAA
GAATCTTTCTTTGCTTCTTCTTAGCTGCTTGTGGTTCCTT
AGCCTCTGATGTTCCTTGGACTGTAGATGCATCAGTACAA
TCTTTGCCTTTGTTGTTACATGGCCCTGTGTGGGTGTCTC
TGTGTTTCTTCTCCTCTTCTTGTAAGGAAATCAGTCACTT
TGGATTAAGGGCCCACGCTGCCCCAAAATGACCTCATCTT
AACTAATTATATCGGCACTTACATTTATTTTCAAATAAGA
TCACATTCTGAGGTTCCAGGGGTTAGGCCTTCAACACATC
TTTTGAGGGGACACAATTCAACACGTAACAGCCTGCTACC
ACTTACATTAACATTAATTTTCCTTCTTGTGATTCCTTAG
AGGTTTGAGTTTGTGCTGTCATTAAAAAAAAAAAAGTGTG
AAAAGTAGCCATAACATATAATTATATTGAGGAGAAAAAG
TAGGTAGGCCTTGAAAAGTTATTTACTGAGCATCTAATTG
TGCGTGGAGCTAGGCATTGTGGAAGATATAAGAGTAATAA
AATCACACCATTGTTAGAAAAGCAAATTCTCAGGATCTAG
CACAGATCAAATGACTCCGAATCCACATTTTAGCAAGAGC
CTAGGCTGCAAGGATCAAAATGGCTGGGTAGCTTCACTGA
CTCAAGGGCAGCTGTTCTTAAACTCTGTTGCACTTTAGAA
GAGTCATGATGGCTGGGCTGCACCCCCATGAAAATTAAAT
AAAAATTTCTGGGACTGAGATCCAGGTAACAGTATTAAAA
AAACCAAAAACAAAACCCTATATGCAGTTATAACATTGCT
TCTCAAATTATAAAGCGCATACAAATCACCTGGGATCTTG
CTAAAATGCAGATTCTGATTCATTAGGTCTGGGTGGACCC
TAATAACTTGCATTTTTAACCAGTTCCCAGGTGATGCTGT
TGTAATTTTATTTCTCTTGTATTCCCCACAATGTCTAGTT
CCATGCACAAGTAGATGCTAATTAAACATGTTTTGAAAGG
CGAAATTTTCTAATTTCAGAATTAGTAAATATTTCAGATA
TAAAGGAAGAAATAGGCTTCACAACGTTTAATTTGAAAGT
ACTTCAAAGGAAAACAAATTTTTTTCTCAGACTTGAAGAA
GGCAAAAACACTTCAAACGAAATGTCCTTTGTTTTCTCAG
GATTCTCTATGAGAAAATAGACTCAATAAGAGATAACAGC
TTGGGTTGTTTTTCTGTTCCTCTTACACAGTTGCTTCAAG
TTTCATTATTAGGTTCCCTGGGTACAACACTCAAGAATCA
TTCCCAGACTGTATTAAGTTCCTGTGGAGTGATTATTTCA
TTACAAGCGATGTATACAGACTGATGGCTTGATAAACAAT
AGATCACCCAGAACTCTCTATTATGGTTCACACCACTAAT
GTATTGTTTTCTGTTTCATAGGAAATACATCCCGGATTTG
TCTGAGAGATGCTGTTTAGGATAAGAGTTATGTGATTTCT
CAGTCCCCAATAAAAGTTTACAGTGTTTGACTTGATTAAA
AACCATTCTTCTTTAAAACAGAATCCATTGCAGACAATTT
CAGGTATTTGTTCTTAGACATTCTAGGAGTTAATACTATA
AAACATACTATTCTGTAGATGTGGCTTATCATTCTTACTT
CCCTTATCCTCTTTGCTGTAAACCTCCCCACACATTTTTT
TTTTTTTTAAGAGACTGGGTCTTGCTGTTTTGTCCAGGCT
GGTCTTGAACTCCTGGGCTCAAGAGATCCTCCCTCCTCAG
CTTCTGGAGTAGCTGGGACTACAGGCGCAGATACCACTTT
GTGGTTGATTTTTTCCTATCCTCTTTTTAAAAGGTGTTTT
TTACCTCTGCCTTAGAGCAAGGATGGTATAATTCATCTAG
TTTTATAACAAATGCAAACCAGATACAATAATAATCTACT
CAGACCTGGGTGTTCAAATGCAGTTCGCCCTCAGCATTGC
ACTAGATGTCCCTGCCCTCCATTCCTCCCTCTATTTTTCC
CTCCATCCCTTGGGCATTTGTCCAAGTCCACATTATTCTA
TTTGATGGGGTATTGATATGTGTTATCTCTATGTTCTAGG
CACTGAGCCCAGGGCTAAGTATACTGTGATGAATAAAACA
CACCATTCCCTAAAACCTTCCTTAATTTTCTCTTTTGTTG
AACTCCTCATGTACTTTTAGTAAGTACAATGACATTTAGG
ATTAAATTGTTCTCTAATTTTTCTCCTGTGATCTATTTTT
GACTTGCTAAGTAGATCAAAGGCTTATTGAAGATTTTGCA
TTGGTAATATTCACAAAGAAAATGTATACCTGAACTGCTG
AAGAGGATCTGGAAAAGTATAGGAGCACCTGTCCTAACTT
TTAGGGTCATGGAAGACTTAGGAGAGGACATCTAAGCTAA
GCAGGATGAGTAGGATGTAATCAAGTGAAGAGTGAAAGTG
GGGAAAAGGCTGGCAGAGTGTAGGATCCCATTCCATATTC
AAGAAGTGGTTTTGCAAAGAGAAGATAAAGTATAGCATAT
TTAAAAGATGCACAGGTACTTCAGAATCACCAACCACAAA
CCGCAAAGGGGTAGATGTGGAGAATAAGGTACACCATGAA
AAATATACAGGGACGATACAAAAGAGCAAGATGAAGGGTC
AACATTGTGCTATAGAAACAAAATTCGCCAAAGTAAGTTT
TCTGGTTTTGTCAGTGACTTTATAGGGCTGTGAGATAGAG
GAGGTCAATGCTAGTTGGAGCAATATGCAAAGCAGAGATG
GTCTTAAATTGCAGAGTACTTTGGATAGCCAGAGAGGACG
AGGGATCCACTTCAGTCTGGGAAGACCCCCTGAACAAATG
CCCAGTGGTTGGCAGTCATTTTGATGGGCTTCCTGCCTGA
AACAGGGATTTCTCCTCAAAGGTAAATAAGATACAAATTT
ACCCAATGGCACATCATAATAACTGCAGCAGGAAGACAAA
ACAGGTTCCTCAAGTCCCCACTCAACCAGCCATTTGCTAG
AACACAAAATTATCTGCGTTCAAATGCCAGTTTTCTTGAG
TCACTGAATATGCTTTCTTTGCCTTTTCATTATTTCTTAA
TAATAATCATATAGCACTGACATCATTTATATCCAAGTTT
GCAGTTAAATAGATCAATTAATCAGTTGTACAAAGAATGG
AGTGTTCTATACTGAAATAACTAGCAATGATCTTATCTTC
AGAGTATATCATCATTGATTTGGTTCTCAAAAATATCATC
ATCATCATCATTATAATTACTTTATTAATTCTTTTAGCTA
CTATTTTTTAAAGTTCTTCTTATGTTCCAAGCACTGTGGT
AAGTGCTTTACAAACTGTGAGAGACATAAAGCTTTTCTGT
ATGTCTAGCATCCCTTCCTTCTTTCAAAAATAATGTCTTT
TTGTTTGTTTGTTTGTTTTGCTTTTAGAAGACCAGCCCTT
TCTCATTCTCACTCTATGCAGTCAACTCCATGCATTCACA
GTTTTACCCTTCTCTCTCTCCAGGCTTTATAGTGGTGGTA
GTCATGGGAGAGCACAGGACACAGGCCTGGCTTAGGTGGG
CACACGTCCTAAAGTGGTCTGAGCCATACTGAGGCCTGTG
CTTTTGCTGGAGCTATTGGAAAAGTGGTCCCTGGGTATAA
GAACCATTTAAACCTGGAGCGGGCTGGGCCTACCTGGTAC
CATGAGAAGAAAATCTGCTGGACATTGAAGTCAACACACA
AGAAAGCAGAGCCAGGAGATGGAGACAAGGCAATAGCATC
CTCAATGTATTAAATTCCAAAGTTGGCTGTTCCTGAAGAG
AGTATGTATCTGGGCCTTTCAGCTATGTGATCCAATATAT
GTCTCTTTATCTTTACAAAACTACTTTGAGTTGGGCTTTT
GTTCTTGGTTGCTGAAACAGGCAGAGCCATTATATGACTA
AAAAGCTCCTGTTCTTAACGACCAATATCTCCAAGGATAT
TGGAGAAATGCTGGTGAAATAATGTGAGTAAATTTAAAAA
GGAATCCCTCTTCACCTGCCCCCAAGTTTCGTGAGCTTCT
TTAAGGTTACATTTTCCATAAGGAATGTGCTTAGTATTGC
AGATTAGCAATGTGTTAGTTTGTCCATACGAAAGCAAGTA
GCACTTATTTCCTTGTGGACAAGGGCAATAATAAGACAAG
AACAGCTGCTGAAGGTGCTGATGAGCTGTTCATGGATCCC
CTGTGCTCCTGCTAGTACTATTTCAGTCGTAACAGGGGTG
ATCAAGGGTTTGAGGCACCCTCTCAATACAAGCCCCAACC
AAGGGAGGGTCCTAGCTCTTCTCATTTGAAAATGGTAAGC
AAGCACTTCTCACTTCTAGATGGGAAGCCTGCCGATAACA
AAAAATAGTTTTGCTTAAATACAGGCAGGCTTGAATTTGA
CGAAATGGCCCCCTCCGGTGGTTACAGCAGCTGCTATAGT
CTCCTTCCTCCTTAAGGTGGGAGACCTAAAATGAACCTTA
CTTAGTCTATTGCTTGTAAAGCCCACTGTTCTCTGAAATT
TACTGCGTTGGTAAAATCTGCACAACTTAGACTGCAGTGA
CAGCTGTATAACTGCATCATTCAAGAAATCCTCAGTGTGA
ATGACTTCTAAATATTGGATGGATTGCCTTACATTCTGGG
AGTGTTACTTTCACACTCATTTATAAGGGGAAGCTCATAA
AATAGGTTTCTCAGGAGTATACATTAATAAGAACAAAACA
ACCCTAACACAGCTGACTAATTTATTTATGTTTAATCTGT
CTTGTAAAATAGGAAGATTAAAATGGAGGTACTGTCACAG
AAGATCAAAACATGTAGGCTCCTTGAAGTCCCTGCACATT
TGGCCGAAATGCTTCCTAGCTTGTTTTTAAATCAGCTGAT
GTGAATGAGAAGTTATTTTAAAAAATCAGACAATCAGAGT
GCCCTGCACTAGAAAGAGACGACCTGTATGTTTGCTGACC
ATTGTTCTAGTGCTTGCTAGGGAAAGTTACCTGAAATCAG
TAATAGAAAGAAAAGAACCCATTATGGATGCTAAGGATAA
TTCTTCTTCTCTCTCTTAAATTTCATGAGACTTAAAAGGC
GATTCTACAGTTTTTGACATGATTCTTTAAAGTATTTTCA
GAAATATTTTATTTTATTTATTTATTTTTGAGATGGAGTC
TCACTCTGTCACCCAGTCTGGAGTGCAGTGACACGATCTC
GGCTCCCTGCAATCTCCACCGCCTAGGTTTGAGCGATTCT
TCTCTCTCAGCCTCCTGAGTAGCTGGGAGTACAGGCATGC
GCCACCATGCCTGGATAATTTTTTGTATTTTTAGTAGAGA
CACGTTTCGCCATGTTGGCAAGGTTGGTCTAGAATTCCTG
ACCTCAAATGATCCACCCTCCTTGGCCTCCCAAAGTGCTG
GGATTACAGGTGTAAGCCACTGTGTCTGGCCCAGAAATAT
TTTAACTTACCACTTTGGTATCAGATTCACAGGAGCCAAT
GCATACAAAATTATTTATTTCGTTTGAAAAATAATTCTGT
AGAGGTCATTGCAACGTTGAGTTCTTGATCTTTACATCCT
TTTAAAATTTTAGATGGGCATTGCTAATGGGAGAGATACA
GTTCACACCAAATAGATACCACTGATCATTCTCTATTTAA
AATGTTCCTCTTTGAGATTCCCCACCCCACCTCCCCCTAC
TTTGCTGTCCCTCCATTCTCAGCAAGCATCTTAAACATTG
TTTATCCCCCGTCCTCTGTCTTTGGCCGTCTTCTCAATAT
ATACCCTCCTTCTGAGTGTTCTCATCCAAACTCATGGCTG
TATTTACTATCCATCTACTGTGGTTTCCTAAATTAATATT
GCTATTTAAAATTGAGCTGTACCCTGACCTTCAGAGCTAT
ACATAAAATGGGCTGCCCAACATCTACTTGAATGTCCCAT
AAGGATTCAAATTCGGTATAGCAAAACTGAACTTAATATA
TCTTCTCCCTGAATTTAGTTCTAGTTCATTTCATGGCCTC
AAAACCCCGTATCTGGGAAACATACCAGAATCTTTCCTTA
CCTTCTTCCACAACCAACCAGTTACTATATGCTATAATAT
TTACCTTTTTGGCATTTCTGGTATTTGTCTTCTCCTTACC
ATCTTCACTGATGTTGCCCTCATTCAGGCACTCATCTCTT
ACCTGGACTATTATAAGAGATTCTACTTTCAACTGAACCA
ACACACTGGAGCCAGAGTTGCTTTCTGAAATGCAAATCAA
ATCATGTTCTTCCCCATATCCCCCTTTTTTTTGAGACAGA
GTCTCATTCTGTCAAGCGATTCTCCTGCCTTAGCTTCCCA
AGTAGCTGGGATTACAGGCACACTCCACCATGCCTGGCTA
ATTTTTGTATTTTTAGTAGAGACGGAGTTTCACCATGTTG
GCCAGGCTGGTCTTAAACTCCTGACCTCAGGTGATCTGCC
CACCTCGGCCTCCCAATGTGTTGGTATTAGAGGTGTGAGC
CGCCATGCCCAGCCTATGTTCTTCCCCTTTTAAGACACTT
CAGCGTTGTTGTTGTTGTTGTTGTTTTTATTTGTAAGCAT
AAATTTAAATTCCTTGATGGATCGTACATGATCCTCCACA
TCTGGCTACTGACAACTTCTCTATATCAGTTGTCTATTGC
CCTGATAACACTGTGTAACCAACAACCACAAAATCTCAAG
GACATACTTAAGAAACATTTATTATTCCCTTGTCTAGGCT
GGTCTGCTGTGGACTTTGCTTGATCTTGGTTGGAGATACT
CTTATGTCTGGAGGTTGGCTGGCCTTGGCTGGTCTAGAGT
GGACTTAGCTGGAATAACTGGGGCAACTTGGCTCTGCTCT
ATGTGTTCCTTGTCCTCTGGCTGACTAGCCTGGGGATGGT
TTAGGGGGATGACAGAGGTGCAAGAGAGAGCATAAGCAGA
AATATACAAAGTTTCTTGAGGCCCAGGTTCAGAATTGGCA
CATCGTCATGTTTGCTAAGTTGTATTAGCCAAAGGAAGTC
CTAAGACTGGCTCAGATTCAAGGGTTCGGGAGACAGATTC
TGCCTCCAATTAGGGGAACTGCAAAGTCACATGAGAATGG
GTTGACTACAGGAAGTGGGGGAGAATTAGAGTTTTTATTG
CACTGTCCATCATGTATTTCAAGAAAGCTTCCACTTTCTT
TCTTCCTCAGGACAAACAAGGAGCAAAGAAACTCTCCACT
GAAATTTTCAAATTTCATTATGGATAATGCAAGGAAAAGG
AGAAAACGTCAAAGGAACTATAACTTTAACACCCTTGTAG
AGAAAAGAATGTACCTATGGAGGGAAAAATAGTACAGGGT
ACTATGAGAAAATAAACATTAGGAGAATAGAAAAGAGACA
TTGGGAATTAAAAATATGATGGCAAAATAAGAAATTCAGT
GAAAAGTTTGGAAGACAAAATTGAGGCATTTCCTGGAAAG
CAGAACAAAAGGACAAAACAAAACAAAAACACAAAGAACA
TTAAGAAATAAAAACGGTCAGTTCAAAATATTTAAATCTG
ATTAATAAATGTTTTAATTTCAATTTTAAGTTTTTTGATA
CAGAGTTTTGCTCCTGTCGCCTAGACTGGAGTGCAATGGT
GCGATCTCGGCTCACTGCAACCTCCACTTCCTGGGTTCAA
GCGATTCTCCTGCTTCAGCCTCCCGAGTAGCTGAGATTAC
AGGCACCTGTCATTACACCTGGCTAATTTTTTATTTTTTA
GTAGAGACGGAGTTTCACGTTTCACCATGTTGGCCAGTCT
GGTCGCAAACTCCTGACATCAGGTGATCCACCTCCCTCCA
CCTCCCAAAGTGCTGGGATTACAGGCATGAGCCATTGCGC
ATGGTCCCTGATTAATACAAGTTTTAAATAAGGAAAGGCA
ATTATTTAAAAAATAAGAAAATGCAGATGCCCGGGGCTTG
CTACTGGAGAGATCTGATTCAGAAGCTCAGTAAATTGAAT
TAATACATTAATTTTGTATCTTTCCTTCAGCTTATTTGGA
ACACTGAATATGAAACACAGACAAAGTAGTACTTCAGAAC
TGATGAACTATTATTAGAAGTGGTTTGATTTGAAAATGTG
GAAGTCAATTGTGGGAAGAGGGCATAAGGATGGAGATAAC
TATGTTTAAAACTTATTTTGAAAGTAGACAACAGCTAACA
TTAGTGTTCCGTGATGACGGGAAATGGAGACAATGCAGCT
GCTAAATGAGTCCCTTTAAATATTGACATGACTGACTCTA
GTGCGACATGTTTAGTAGGAAGTGGGAGAGGAAGTAAAAA
TAGACCAAAGCAAACATTTGCTCAAGATAGATGAAGAGCA
ATACATCCTCTCTGTGCCCCTCCACCCCATGAAAACATGG
CCCTAAGCTTCTGACAAGTTTTTTTCTCACGTTTCTATTG
TTATGGTCATGGTCATGATTTAGCACACTCTAGTGACTTT
CATATATGCTCCATCTGACCAAATTCTAGATAAATGTTTT
ATGTTTACACTGTCACAACTCTTCAGGAATGAAGGTTACT
CTCTCCCTTCATTAGAGACCAAAAATAAATGTTCAGCAGT
AGAATCTTTTTCAACATTACTTTAAAAACGCAATCTCAAG
GGGTCTCAGTTTTAAAGATTATGGAATTATGTATAGACTT
CTACAAAATAAATGGGAGAAGTGGAGGCAACTGCTTAGGT
TCCTGAGGGCAGATACTGTTTTTCTGAAAGTTTTAGGTAA
TTGAAGCAACAGTGAGTAAGATCTGATGCAGTTGGATGAT
AGCTCTGTTCTCTACCGTGTCTTTCATGCATGATGTGGAC
AAAAATTCCTGTAGAGAAATTGAAAAACAGAGGAATGAAC
AGAACATGAAAGAAGTTTCTTTTATCTCTCTTTTAATAAG
TGAAAATAATGGGCTATGTCAGTTAACTTACTCAAACTAT
ATAGGATGTTAGGCAACAATTTTTCTATGTAAAGTAACTG
CATTCATTGCATCTCAGTTTCTATTGTCTGAGAAAATATT
TCTAGAGGCATATTAGGTAGGATTTGTAGAAAGATGGTAA
ACACTTTAAGAAGGGTCCACTTATTTCTCTCTGTCTCTTC
TCACTGTGCTGAGTAGATGCATTTAAAATTAGATTGCATT
AAAAATTTTTAAATGGTAGACATTCATGGAGCGAAATGAT
AAAAATTCTTATTCTCTACTTGACTTTCTGCTTCATTCTT
ATGTAAACTGCACATTTTATTTAAAACTAAGTACCTAAAA
ATGAAGTGTGCTGGTGGGGGTATCCGTTCTTCTGCCTAAG
TGCACCTTGGTGAGGAATGATAGTAATAAACCCTGAGAAT
ATATAGGAAGTGCTGTTCTAAAATGAAATCATAAAACTTA
CACAAAATGACAAGCAAGCAGCTTGAAGGAGAGGGAAATG
GTTCTGAAATACAGGCAGAATTCTGGCTTACATCTTGGCA
CTTTCAGGAGTTGCAGTATGGAAGAAAAAGCAGAGTTCAT
GTGAATTATTTGAATTTTGCTAACTGGGATAGGCTGGGGA
AGGTGTGTCATAGTCAGATTAATAGCATAGGCTTTGAAAC
TTGACCAGCTTGGGTTTGAATTGTAATAGGCTCTACCCTC
TAGAGCTGGTGTAAATAAAGTGCTTAGCACAGTGCAGCAT
GCAGCAAGTGCTGAATAAATGGTACCTCTATTCACAAGGG
AGCAGATACAGATGTGAAGTAATCTGATGTTAACTGGTAG
AGTTCTCCTGTCATCCACCCTCAGCATCTCATTTCACAGT
ATATGAAGTGCCATCTTAAGTTTTAATTTCTTCACATCTT
AAGGCCTTTTTAATCTTCCAAAAGTCAATTTTAAAAGGCT
CTGGATCTCTTCTTATCATTAGCTAGTATAAATAGAGGTC
AGTTGAATTTTCCACTATGTATTTAAATGATCAAAATGAC
AATTCATTTTATTAATAATTATTAAAAGTACCTATATTTT
TGGAAAGTATACATCCAAGACAAGCTCATTAGGAATTAGC
TTGTGTCATAGTGTTTCTTAAATTGTGTTTCACTTTATTA
TAGTATCTATGATATCTGCTTTGTAAAAAAAAGATGCCAT
AATCTAATAAGGTTGAGATACGCATACCTGAAGACTCACA
ATGCACATCAGCATATTAAAGGCCTGAAACTATTCTACAG
AAAAGAAACATTTGCTTAACCTAGAATTTTCCAAACCAAT
TTGACCAGAGACTACTTTTGTTAGGCATCATCTGTTAATA
TGCCATAGCTACATTTTGGTTTAAGACTACACTCTAGTTT
AAGAGATTATTTTCCAAACTTAACAGTTAACAGGGAAAGT
CAGACTCTTTAGGAACAGAGCATAGATTAGGCACTTGTGA
CAAGTGGATAGCAGAGAGGATCATAAAAGGGAAGGCAAGA
GGATGACAGTGAACCCTGTCCTACATAAAAAAAGTAGAGA
AGAGATTCATGCAACCATTAGTCTACTTCTAGTTGAGTTA
CATGCTAGCCACTGACTTGTGTCTACCTCAAATCAGTGAA
CCTATCTGCTCCCCAGTTTTTTCTCCATCAAATGTCAGGG
GGCAAGGTGAGATACCTTCTAGGGTTCCTTCTAGATCAGC
TATCCTAATCTTTAACTATTTTGTTTTGAAAAAAAGTATG
GTATTTTTTACTTTGGTGGAAGTAGTGGTGGTATACATTT
ATGTTACCTTTATAGAGGTCTATTTGTTTTCTTTCAGGAA
ATCTAGACTGTCCTATACATCAGTGAAAAACTTTGGTATA
AAGAATTTTAGTCTTTTTTATAGTTTGAAGAATACTGCTT
ATTATAGCTCAAAGTTTCCATTTAAATATGTTTTATTAAA
GCAAAAACTGAATTAATTTAAGTTTTTTTTAAGTAGTGGG
AGTTATTTTAGGTGGACCAGATCAACTCATGATTTTATTG
TTTCATCTTTTATGTCCACTTGGCTTACTGGCAAACAAAC
GGAATGAATCTTTAAACAACGGAAGAATTAGAAGATACCT
CATGCTCAGTGGCTAACTGGAATTACTCCATAAACCAACA
ATTGTATTTCACTAATGTGTTCACTGTTGACTCAGGTTAT
CATGGTCTTGGAGAGGGATTGTTGTATTTTCACACAGCCA
GCCTTGCATGTCAGGTGGTTAGCTTTTGTTTTGAGATGAG
CTGTAGAGGATTCAGAAGCTTTAGGCACTTAATAGCCATA
AAGTGGGTTGGTTGACAAAGGTGCAGAATAAAAAGAAAGA
TCTAGAGGGCATTACTAACTTCTGAATAAAAGGTATGCAT
ATCACTGGATTTTTACAGTAGCAGGTGATCATGAGTTACT
GTTTTTAAACTTGCTCACTTTTGCCTTACGTAAGGGAAGT
ATTTTGGTAAAATCCATGGTTATATTGTAAAATAATTATT
CATCCATTAAAGCAATTCCAATGGTACTATTTTAGACATA
AAGCATACCAATACTGTTTGTAGCCAAATTTAATAATGAT
ACTACAAGAATTATTTTTCTACCCAAGAACTTTTTTTTTT
CCTCTTCCCTCCTTCAATTCCTGGCATGGGAGAGAGAATA
ATTTCTGTAAAACTGAAGTCTTTTCTCATGACAACATGAT
TATACAGAACATTAGGTCTCCTTTTTTACCAAACAGGAAG
TGCTTTGAACTTGTTGGATGATAACATGTCAGCATTTATT
TTTGATGAACAACTCAAGAATATGAAATTGATTTGAATTA
AAAATTATTTAATAAGTTTCATTTAATATTCATCCTTTGG
AGCTGTAGTCAGCTCCAAATCAACTCTAATAATCTTTAAA
TCTGTTAAATCACTTTAATAATCTTCATCTTTTTAATTTA
ATTGATATATTTATTGTCTTTTAATATCCAGAAAGATGAC
CATTTCTTACCTTGGTGAGAGGACATTAGGATTAGATACC
TCACTGGCTGACTTTAGAGAAGTAGTAGTTATCTTTCAGT
GATAACAAGTATATAGCTCACAATAGAAGAATTCATATTT
CCTAAGATTTTTAAAGAAGTACTGCTCAATTTAGCAACAT
TGTTACAGTTTTACAATTGTGCCTCTTCTCTTTTGAGGTG
TTAAATTGCATTTGGACTTTTATGGCTAAACAAAACAAAT
ATTTCAAGAGGTAAGAAGGTACATGATGAACACACTTCCT
TAGTTAAATGAAAATAGAGAAGATTTAAAGAGGAAAATTG
AATTAATCAACATGAAATAAGATCTGGGGAAAATCTAGAT
CTCAGACACAAAGGAAATCTTTATCTTTTAAAAAATTCCA
AAAGGCTTGCACTTATACCAAGTTTTGAGTTGAGAATAAA
GGCCAAATGCAATAAAAAAAAAACCTGTTGGAAATGTTTA
GGAAATACATGGAGACATATCCTTCAATCCGGATATGAGC
TTGGAAATTTAATATGAAGCTTGTATTACTAAATGTGCAA
TTATAAAAGGGAGGATGTGCAGTGGCCTAGAATTTTCTGT
ACATGGCCTTGGACTTTGGGGAATAGAAGATTTGTGTTTG
AATTCATGAATTCATGAGTTTTGTCATCATGTACACATCA
TGTCATCTGAGCAGCCTTAGCTTCCTCATCTGCAAAGGGA
TAAGACTTTCAATTATTGCACTGACCTTTAAGACCATTTT
CACCTTATTATTTTATAATTCTATGATTTATATTGGTAGT
TTTTCTCTAGATAGCATTTTTCTGAGATCCAATTGGATCC
TTTGATCCTTTGAGATACAATATTTTTGCATTTAAAATAA
CATATGGCATCCTTTCAATTACCTGAAGAAACAGAAAAAG
GTTTATTTCAGCTTTAAGAAGACTTATGTTTAATAATCCC
GAAATTTTGAGACATTAACTATTACTAGACACAGACCAGA
TTAGGAACTGGGGCTTATTAATATTTTGCTCTTCTGAAAT
TTTTATCATTAAGTCATTTTTGTGAAGAAGTTTCAAATAA
TGTGGTTAAAATTCTCAGAGAATAACAGAAATGAAAATGA
GTAAGATCAACATCAAACCACCACTACCCATCCTGACAAA
TGCCTTATAGTTCCAAAAATTCTCACAAACTGTTTCATAG
ATTTGGGCCTTGATCCCATCACCATTCCAGGAAAAAACAA
ATACCTACGTGAAGCAAGTTGATAACTTAGTCATAACTCT
TAAGATAGCTCTTGCGTTAGGGAAGCTCAAGTGTGAAACG
ACAATGAGGATTTCCTTTCATTTGGCAGGACAAATAGGAT
TATAGAGTAAATCCATTGAAGAGGAAGAGAAACAAGGCAC
CTTGACCCTGACTGAACTTCCTTGTGTGATTCCCCCCAGG
GGTGAGGAGAATGAGCTGACAGATTCTCAGTAATGCAGCC
AAGGATGTGAAGAGGCAGGTCCGGAGCTTGCTGGAAGGAC
CAACTGTGCACACTCACGTTGGCAAGGTAATGAGTGGAAA
GACAATACGTGCTCCAAAGCATCAAGTGGCCTTGCTGTCC
CTCTAAGCTTCTTCCTCTATTATATAACATCCTAACAAGG
CTTTAATGAGAACCCAAATAGCATTTTATTTAGCTGTGAA
CTGTAAACAACTTGCATACGCTCTCCACTGGCAAAGTAAA
ATAACAACTTTTATTACACCTGTGGTATAGATAGAAGGAT
AATGTAGCCAAATGAAAATCTAAAACAATCGATTGTTTCT
GCAGCAAGTCTTTTGCTATGATTTGCCCCAAATATGCAAC
TTGATGGCTCAGCTTCACTCCCTTTCCCTTCTTTGACTCA
TGAGATTCAAAGAGCTCTAGAATGTTAAGGAGAGTCAGAA
GGAACAGGAGAGGAAATAGAGTAGTAAAAAGAAGAAAAGG
TGCTAGATTTTACACAACCTGGGCAACCAGGACAGAAGTT
TCTAAGACTTACTGCTTCAAATACTCTTCAAGGATCAAAC
TAATTAAATCAAACAATGTGAAAGGGAGGATAGTCATATT
CATTCATTCATTCATTCACTCATTCATTCATTTGTTAAGT
TACTCAACAAATGAATGTTTTATTGCCCACTGTGTCCTTG
CTACAGCCTAGAGGTGAACGTGTGTCCATGAATCTTTCCT
TCCTCTATAAACAGGTTCAGCTCCTCACCTGCCCTCCCCC
TTGGGCTCACACACCTGAAGAACACACTTCCCTGCATGCA
CTGCTACCTCTGCCTATCTTCCCAGGCTGGCTTCCTGAAT
GCCGCTGGCTCTTCTTATCAGTTCATTGAATCTTTGCTCC
TACCCTTGGTTTGGGTCCCATTCTTGTCTCCATCATCTCC
TTAAACTTAACAACTAGCTGAGCAACCCCTGATGAACATG
ATCTTCAAAATTCTGTTCTTTCCTTCTCTAACACTCTCTC
ACTTATGAAGGCTCTCTTTCACCATGAGGTCACAGGGCTC
TGGCACAGTGCTTAGCACACATTAAGCCCTTACTGTATGT
TTATTGAATAAATGAATGAGTGCTTTGGAGCCTCTTTGGC
TCCTTCTACCCTTTCTCTGAGCCATAGATGTCACTTCCCC
TCTGCTGTCACCTACAGCAACCAGCCTGCCCCACAGACTC
ACTTCCTATGTACTTTCAGCTCCGGAATCCCAGCTGAGCC
AAGGCCCCGGCTTTACCTTACCTGGGAGAAGAGATCAGAC
CTCTACCCTCCCAAATAGCTGACCATTCATCTGGCAAATA
ATGGAACACCCTGACTGATTTCTTTGTGTTGGCTGTGTTA
AAATAGCTTAATAATCTCCATGCAACAGAACTCCCTTGAG
TAAATGTGAGTTTCAGACCCACCAGTGTTTGTGGCAATTA
TTCCGAACTGTTTTCCTTTAGCTAACCTGCTTGCATTTCT
ATCCTTCCCCTCACTTCCCAGATCTTACTTAGCTCATCCT
TACAGGTACCCTTTTAGTCTGATCTCTTGGAGCTAGTTTG
TTTCTGACCTCTGATTCCTGATTTATGGCTCCCTCTTGTG
GATATTGGCTTGGGTTTGCTCCACCAATGTATTCAGCCGA
ATTGGTTCTAAACAGCCCCTTCCCAAGAAAGGAGAGGTTT
GAATAATTATAATATAATGATATAGTAATATTGATACAAC
AGAAGTATGGCTAAGGTATATTACACATAAGGAAGGCCTA
AGTCTGTCTGGGAGAGTCAGGTTAGCTGTACAGAATTGTG
AATTGGAAGAAGTGGGAGGTTTCCAGGTAGACAAAAGGAA
AAGATTGTTGGGTCATAGGCACAATATACTTTGGTAATTA
GGGTAATGGGGCCAGGAAAAAGGTGAGTCCAAGATAGGGT
TCAAGCCAGGTTTCTGACTTCAGCAACTAGGTGCTGGCCC
CATATTAGAGAAAGCTGCAAGTTAGGAGTTGGTAGGTACT
TATCTTGATTTAATATGATACTTCATAGATAATGGAAATT
ACTACTACTATAAATTAGTAGCCTTAAATATTCTTAAATA
TTTTAAACAAATAGTTGAATATTTATAAATGTCATTTACA
TTCAGGTAATTGATCAAAATATTATTTTGGCCACCATTAA
AAGAGTTTTTCCGGTCTTTTTTTTTTTTTTCTGTAGATCT
CAGTGGTCATCCAAAGTCATTGATCAAGATACATATTTTG
GCTTTAATGTACTCTTACAAAAATGAAACTATATATGGAG
GCTCTTGTATAATATAGGATTTTAGTATTTGACCCTGCTT
CATTAGTCCAAACTTATGAGATTTATTCACATGTTCATTT
CATAAGAATGTTTTCGGCTTCTTCGAGGTGCAGGCCCTGT
GTCATACCATGATGGTGAAGGTCATGTAAAATTGGGCCTA
TCTAGTGCGGCTATACTGGAAAATTTGCAACAGTGATCTT
CCCTTCTGCTTTGTTATGCTCTATGAATTGTTAGTAGCTT
TTGCAAAGTATAATTTACCTTAAAATTGATGGAATTAAAT
GTGTTGAAGGATAGCTCTAGCTATTGGGCTGTGCCATCAC
TGAGCAAGATTTTCATAGGTTCTGAAATATTGTCACGGCA
GTGGCACCAATAAAATTAAGTTCAAAGTTATGGTAAAAGA
GCAAAGTGAGTTAAGTGTATATTCTTTGAAAATACTCTTT
GTTTGATGTGAATTCTTCTTGACAGACAATGTAATTTTAC
TCAAAATTGAGGTAGTAATCTGCCTTGAAGAGAAAAATGC
CACAAAACTAGAGCATATTATTCATCTTACCTTATCATGA
GGTTGATTTGTTTATCTGTACTTAATTTGGGATTGGGAGA
GGGTAAGTAGAGACCCATGTCACCTACTACTTACTTAAAC
CTGTCAGAATTTACAGCTTTCATTTCATTACTAGAACAAA
TAATATGCATATATATTTTGCTTTTAACTTTTTAAAAATG
GAAATAAGCCCCAGGGAAGAAGCAAAAGTTGTTTTATCCT
CAGTTAACTTAATATTTAACTTAAATTGGCCTAGCAACCA
TTTAAAATATCAATGCATTTAATTTCATTTATGAATATGA
TATGTAAAATGAACACACAAATGCTAGATTACTACAGGGA
TACTAAATTTGTTGTTTATTTCAACTGGATCCTAAAGGGA
ACAATAATAAGAAAATAATTTTATGTGTGTGCGCACATGT
GCATAGCCATCCTTGCATTTTCTCCTGGTCTTTCATGGAG
ACCCCAAAGAATGAAGGCATTTGTTAATAGGGAGCATATG
GTACCCAGCACAGTGTCTCTCACACAGTGGGGGACTCGAT
AAATATGTGTTGAACCAGTGGAATTGCATCTGTCAGATCA
TTTTGCTTAGTAGAGAAGGCAGCTACCAAGCTTCTGTTCT
GCTGAAATTAATGTTGATTTCATTGAAATCTGATTTTCAT
AGGCTTTGGCTTTTCATTTGCAGAGATGATGTCCAGTGTC
TATTTTTTCAGCAGGCATTGTAATTGTAGCTGATGAAAGA
ATGATTAAACAGACACACACAGTCCTTGCCCTTAATTGGC
TCTCTCATTGGGGTGATATAGACCAACAGTGGTAAAATGA
TGTGATGATGGAATGAGTCAAGTGACTAGGAAAGCAAGCA
GGCCCCTTGAGTTCCAGAGAATGGGCCTGGGAGTAGGGAC
CCCAGAAAAGACTTGATGGAGGGCAGGAGTCCAAATGCAT
CTTGACATTTTTCTTTTCTTCCTTTTTAAAAACCCTTTGT
AATGGAAATTTTCAAACATATATAAAGTAGAGAGATAATT
TAACAGCTATCCTCATATAACAAATCTTGTTTTATCTGTA
CTTCCTCACTCCCTACAACCCCTCAATAGGCTATTTTATT
TTAATTAATTACTTTAAGGGAATTTATTTTTTACAGTTCT
AGAGCTTGAGAAGTCCAAGGTCAAGGGGTCACATCTAATG
AAAGCCTTCTTGCTGGTGGGGACTCTGCAGAGTCCTGAGG
TGGTCCAAGGGGGTATCACATGGTAAGGGGGCTGAGCATA
CTACTGTGTTAGCTCAGGTCTCTCTTCTTTCTTTTCTTTG
ATGACATGAAACAGAGTCTTGCTACATTGCCCAGCCTGGA
CTTGAACTTCTGGGATCAAATGATCCTCCTGCCACAGCCT
CCTGAGTAGCTGAGACCACAGGTGCATGCCATAGAGCCCA
GCTAAATAGACTATTTTAAATCCAATTTCATATTATTTCA
TCCATAAATATTTTAGTATGTATCCATAAAAGATCAAGTC
TCATTTTTACAAATAATCACAATACTATTGTCTCACCTAG
AAATTAATAACAATTTCTTAATATTTTCAAATATCCAGTA
AGATTCAAATTTCTTCCGTTGTTTCATGATTTTTTAAAAG
GTAATGTGCTTGAAACAAGATTTAAACAAGGTCTACACCC
TACTTTTTGTTACTATCATATCAGAGTGTGTTTTGAATAG
CATGAAGAACTATCCAAGGGAATGTATGTCTTATGTAGGC
AGGTGCTTATTTTGTGTTTCATTCACTGTTTCGTTATTGT
TGTTGGCATCGTTGTTTATTGCTTTGGTTACTCATAACCT
AGAACAGTGATTAACACACAATAGGTGCTCAAAAATGTTT
GTTGTATGAAAGGATGAATAAAATAATGAGGTAGGGAGGC
ATTTCAAGCTGAGGGAGCAGTGTGAGTGTGAAGGTCTGAA
GACCTGTGAGATCATAATGCATCTGCAGAACAATCCATTA
TATGTATGGCTAGAGCATAGAATCTAGGTGATAGTAGGAC
ATGTGACTGAACCTAATTAGGGACCAGCTCATCCAGTGCT
AAGCAGACTGATTTGGAACTTTTGAAGAATTTTCAGGAGA
GGAGTGACATGATCAGATTTGCATTTTGGAAAGATTATGG
TTTCAAGTTGTGCCTGAGAGACCAAGAGATCCCTTGTAGA
TGGTGTCATATTCAAAACAATACCAATCAGGCAATGAAAA
TTAATTCGAGGGAGTTTAAATGTTTATTGCAATGTCCCAA
GAAAATTCCTTGCTGTGTCACCCATGCTGGAGTGCAGTGG
TGCGATCTCGGCTTACTGCAACCTACAACTCCCAGGTTCA
AGAGATTCTTGAGCTTCAGCCTCCTGAGTAGCTGGGACTT
CTGGCACATACCACCACACCCAGATAATTTTTGTATTTTT
AGTAAAGACAGGGTTTCGCCATGTTGGCCAGGCTAGTCTC
AAACTCCTGATATCAGGTGATCTGCCCGCCTCGGCCTCCC
AGACTACTGGGATTACAGGGGTGAGCCACCATTCTTATAG
TAAACCTCTTCAAATTTTCTCTCCCACGTCTCTTTCCTGC
CAATATCTGTCCTGTGAACTCCATTCACATACGCTGTCTT
GAATTCATCACATTTTATCCTTTGCTCATCTATTTTGTAT
TCCTGCTTCTGGCCAGTAGTCCTCTAATATAAATCCAGAT
AAAATTCAGGCTTTTTCCATTTCCTCTTGGCCTGTCAGGC
CAGATGGAAGTCTTCTCAGCTCAACAAGGGCAGGAAGAAA
GTTATATAGTAATGTCCATTCTTTGTCACTCTCACATGAT
GCAAACTTCCTTAGGTCCTGCAGCATCTATTTGGATGATG
GTGAGATTCTGCCCAATGCTCTTTCCCAAGAGTGCAAATC
CTAATTATTACAGTTGAAATTAGTCTTTCTCCTTTTTCTG
CCAGAACACAGTTCTGCCACATACTTCAAAATTCCATCGT
CAGTGCCTTGACAATGTGTACAGTTAATTGGAATGCCAAT
GCCACTGTTTAAGACTCAGAATTTTGCCTGGGTGCTTCAT
ACACTGTAGGCAGCATTCTGGGGCTTTTTGATGAATATAG
GTCCTCAGTGAAAGAAACTGCTGGGCGGGAGGGGAGGCAA
TATGAAAAGATGTGGGGCTGGAAGCCACCAGGGGACTGCA
GAAAGCTGAATTCTTGTAGAATTCAGATTTTAGAAATGCA
TAAAAGTATATCCTCTTGGGATTAAATTGGAGACTGGATT
GCTTTGGGTGAAATTTAGAGTAGCTAATGGTAGTATCGTG
ATTATACATTCCGAGCCAGTCATTTTAGATTTGTGTACAT
ATTTTATAGTCTACTAATTTGCATAGAAGTATTGAAATCT
TGATACTTTTAGAATTTCATTTAAGCAGCATGGGCTTCCC
AAAAGAAACCTTTATAGACCAATTATGATGGCTTTTTTCC
CCCAAGTAGCTGCTGTCATACTATCTTTGCTTTTATTGGA
TTTCTTTTGAAAGTTTATTTAGAAACACACTTCTTTTGAA
AAAGCCTTGGGGAGAACTCATGTACTAAAAGTATTCTTAG
TATCACTGTGAAAGACACCAAAAATGTCCTCTAATAAATT
GCTACAAGGAGGGTTTCTTTATATTTAGAATTAGGACAAA
CTTGAATTGCTTCAACATGATAAATTGTTAAAATGAACTT
TTTGCAGCTCAGTTGAAATTTAAAAGACTTTTCCCAAATG
AATGTTCAAGGAAGCAGATGGGTAAAGTACTAGGAGTTTT
AAAAACTTATGTTCCCATAAAATAAAAGACAGCATGAGTT
TCACTACTTGCTTTCCACTGCCAAAAATTCCCTTTTCCAC
TCTAAAAAGATATTAATATTCAAATTACTATCAGTTACTT
CTTAAATTTATGTTAATCCAGGACACAATTCATAAAAAAA
TGATGTGAAACAGACCAATGATAAGCCTTGTTGACATACT
GAGCAATTCCATCAATGAAGTAAAAATTCTAGCAGATTAA
TGGATTGTTAGCACCAGCTACCATCTAGTTTCTCTCATAA
TTTCACAGATGACCAAAGTAACTTGTACAAAGTCAGTGGC
AAAGTGGACACTAGAACTTCATTCCTTCCATCTCTCAGAG
CAGTGCTTTCTTTTCCTTTTTTGTGATATTATGCTTCCAC
ATGCTTTGCTTTGCTTTGCTTTTCAAATAAGTGATCAAAA
TATGTTAAGATTTGTCAGTTTTTGAAAAGTCAGAATGTGA
AAGGAGTTGCAGGACATGTCAAGGAACTTGAATTTTATCC
TAAAGATGATAGGAGTTACCGATCACATTTGTGTTTTAGA
AAGTTTATTTTCTACACCTCACTATTCTTTGCTTGTGTAA
TTTATGTTTTCTCTCAATCTCTAATTCTTGTTACTTTCAT
ATTATCTTGCAAGATAAATTATAGAATTGCCAATTGTATC
ATGTGGAAGTGGGTTCAGACCTACATTTAGATTTTAGACA
TGCTTGCAGCATATGTGTATACTTACGGCTTTGAAGTTCT
TTCTTCTATTGAGGAGGAAATAAATTGCAGAATGGCATAT
AGCTTCTGGCAAGAATACCATTTCAACTGCATTTTTGGAG
CAAGGATTTTTTTACCCCAAGTCTGGTACAAATTATGATT
TCTAACACTGGGTTTATTTTTATAGAAAGCATTATTTATC
TTAAAAACTACTGTTAACAGCCATGAAAGCTAAGGCCAAA
TATTAATGCATAGTGTTTCAATGACAAGCACTGTATCTTA
CCAACTTTCAGTAAAATTTTGTGTAATTCATGAATAGTTT
TTTCTCAGCTTTACTGAATTGACAAATAATTAATTGTGTA
TATTCAAGATGTACACCTTGATGTTTTTATATACATCTAC
ATCGTGAAAATAAAGCTAACTAACATACCAATCACTTCAT
GTAGTTACTATTTCCTTCCTTCCTTCCCTCTCTCCCTCCT
TCCCTCCCTCCCTTCCTCTTTTCTTTTTCTTTCTCTTTCT
TTCTTTCTTTCTTTCTTTCTTTCTTTCTTTCTTTCTTTCT
TTCTTCTCTTTCGTTCGTTCTTTCTTTCTCTCTCTCTCTC
TCTCTCTTCTTTTTCTTTCTTTCTTTCAAAAGTTTAATGT
TAGTGATGATGATGGAAAGTTGATGAGGAATTCTGGTCTA
ACAGATACTGGACTTCCCTAAAGTCAAGAGGTTTCATGCC
AACTTTGTAAGTTAAGACAGGTGATATCACCCTTCTTCCA
TTGTTTTTTTCACTCTACATTGTGTTCAAATTGGCAAGCC
CCAGGAAAAATATAATCATTATACTTAATCCTCCTCTATC
ATTTATTTTCATTGATCAAATCAATGTAAATCTGAAACTC
CTAGAGCTATCTAGAATAAAACAAGCACTATGCTATGAAC
TTTATGTACATTCTCTTCAACAACATAGAAATACACATAC
TAAACTCAGTGTGTAAGAAAAAGAGAGGATTCTGTGCCAG
ATATCAAATATCTGCATCCAAATTCATGATAGAGGCATTA
AAACTGAGGAATTTAATTCTCAACCTAGGGTATTATTGAC
ATTTGGGCAGCACAATTCTTTTTTATGTGAGAGGTCACCC
AAAGGCAGGAAGTTTAGCATCTTAGACCCCTGACCACCAA
GTGCCCACAGCACCCATCAGTCAGCAATGTGACTCTCTCC
CTCACATCTGACATTTCCAAATGCCCACTAGAGCGGTAGC
TCCATCTATGTGGAGACTAGATGATAATCATCCTCCCTTT
ACTCAAGTTTCACTCCTAAAATAATTTAAGAGAAATTATT
TTAACCTTTTTGACCAGGACAAAATTCTGGACCAACCTAC
TTGACTAACCAAATGAATGGAACACTTTAGGCTGCTTCAT
GAATGAAGGCGGCTGAGGGTTATACACACCCCACTCACTT
CCCTCCCACTAACATGAAATAGAGCAGTGCATCCATATAG
TGCTGTAACATAGCTACAATACAGCAGGAATTGCTTGGAG
TGTTTATCACAATACAGATTTGAATCCAGTAGGTTTGTAC
CAGGGTCAGTACCTGCATTTTTACCTGCCAGTGAACAGGG
GACAACTTGAATCACATTTATCTGGAGTGATTTTACAGGA
TCACTCCAGATAAATGTGATTCAAGTTGTCCCCTGTTCAC
TGCCTTAGAAGGTTTTAACTCCAGGAAAACTCTTATAGAC
CCACTGGCAATAAAATTCCCTATAGTAACAGCATGCAGAA
GACAAGAAAGGTTCTCAGTAGAAGTTGAGAGAAATATTAG
AGGAAGTAAAGCAGTGGTTTTGTCTTAGGTATAAGTCTTG
AATAAAACAAGCACTGTGTACATTCTCTTCAACAACATAG
AAATATACATACTAAACTCAGTGTATAAGAAAAAGAGAGG
ATTCTTTTTTTATCTTTTTTTTTTTATCAAATATCTGCAT
CCAAATTAATGATAGAGGCATTAAAACTGAGGAATTTAAT
TGTCAACCTAGAGTATTTTGACAGTGGGTCAGGGTTCAGA
CGTACCCGAAGGGAGAGAAAATAAACAGCCTGATCCCTTG
GGAGTGGCCACAGTTTTGGGGACTTGTGTATCACTTTCAA
AAGCGATGAACCATGAGAATCCTCTCACCACAGGAACAAA
TTGAAAGGGAGAAGAGAAGTAGTAGCCTTCTGAACTGTTG
TGGAGAAGAAGTCCATGTTCGTGAAGACATCCTTCCCTCT
GTCTCCTGGGCTCAAGCAACCCTCCTGCCTCAGTCTCCTG
AGTAGGTGGGACTACAGGTGTTTGCCACTATGCCTAGCTT
CTGTTTTTACTGAGATTGCTTTCAATAATGAAGAGTCTAA
TTAGAATATATATGGCTGGGATTTATTCTCATTCTTGGCT
GATCTTCTATAGAGGGAAGGCATTGTGTAAAACCAGTTAA
AAATGACAGTATACTTCCTGTAACAACCTCCCATAACTCC
TCATTCGCAGGGGTGGCAAACTTGAGGAAAGAGGTGAAAT
TTGTCTTTAGTGTCTCGTTCTCCCTTTACCTACTCTGTTT
TGCACCTCTCCCTCTTCTGCCACATAGGCTTACTAAGGAA
GGGTTGGATCATAATTCTAAAAGACACAATTCCAAACAGC
ATAATTCTGAATGTTGAAATCCCAAAAGATCAAAATCCCT
AAGCAGAAGATGGTAAAATTTAACAGGGAATGTTCATGTC
AATGTGTATATAGAATCACAGAAAAATTTCCCAAAGAGCA
GCACCATATAGAAAATGAATGTAAATGTATTCTCCAAGGA
GAGCCTTAAAAGTAAAAAGCAGCTATGTATTGTGATGCCA
GACTTCAAAATATAGTTAATAATCATGAAAGTTGGCTAAC
TCTTATGGACTATCTTCATGCAATTGCCCATAATCTATTC
CTGTAATTCACTTTTTCATATGTCAAATTTTGTTTTTAAT
TTCTTTTTCTTGGCTAGGTGCAGTGGCTCACACCTGTAAT
CCCAGCACTTTGGGAGGTTGAAGGAGGTGGATTTCTTGAG
GTCAGGAATTCAAGACCAGCCTGACCAACATGGTGAAACC
CTGTCTCTACCCAAAATACAAAAATTAGCAGGGCCTGGTG
GCTGGCGCCTGTAATCCCAGCTATTCAGGAGGCTGATGCA
GGAGAATCTCTTGAACCCAGGAGGCAGAGACTGCAGTGAG
CCAAGATTGTACCATTGCACTCCAGCCTGGGTGACAGTGA
GACTCTGTCTCAAAAAAAAAAAAATTTTTCTTTTTTGTTT
TTTTCCACTGTTTTAAATTGTCAGTATTATTTTTTATCAT
TCTGTATGCTATGTATTTCATGTTCATATCATTTCCAATA
CTGGAGGTATAAACTGTGCAGAATTTTTTAGAGACTTCTG
ATTCTGATTCATTTCATGCATTTTTTTTTAAATTTGACTC
CATGAAAGTGTGTTATAATGTTCACTTTGTGGATAAGTAT
TGTGCATGTATGTAAAAACATTGAAACTTTCTCAATAAAT
GAAGAGATGTCCTTTTTGTACATCTGTATTTGTGAAAGAT
AAAATTTTTCAAGATCTCTGATCTTTGGGCAACTGCATAT
GTGGTGGTGACCCATTGCAGGTTCTGACTGATCTCATCAA
ACAACTTACATTGTTTGTCACAGTATTGCAGATGACTGCA
GTTATAAAGCTGGGAGCACACAATTACCAACCATAGTCAT
ATGGTTTATACATTTCTCTTTTGACCTGTTTCTTTATGAA
TATGATTTGTCTGCTCACAACTGATATACCTATATGACTG
TTAGCAATCCTGGGTGTTCATGCTTGCAAAAATAGTTATG
TTATTATTGCCTCTCTTATTGTGTAAAGTGGCCTATGAAG
TGTTTTATTTTCTGGGGGGACAGGATCTTACTCTGTCTTC
CAGGCTGGAGTGCAGGGGCTTGATCACGGCTCACTGCAAC
CTTGACCTCCGGGGTTCAATTGATCCTCCCACCTCAACCT
CCCAAGTAGCTGAGACTACAGGTACATGCCATCATGTCTG
GCTAATTTTTGTATTTTTTTGTAGAGATGGGGTTTTGTTA
TGTTGCCCAGGCTGGTCTTAAACTCCTGGACTCAAGTGAC
CTACCCGCCTTGGCCTCTCAGAGTGCTGGGATTACAGTCG
TGAGATACTGCACCTGGCCTGTTATTTTTTAAATATGTTT
TTCAGGTAAACCCCATTTTAAAAATGTGAATAAATATCTT
TGAAAGAATTAAAAAATTTTTCCAAAATTATATTTTTCAG
ATTTTGATTTTTAAGGATTTCAACATTTGGGATTATGACA
TTTGAGATGGTATCTTTCAGGATTATGATTATAATAAATT
CCTCCCTAGGGAAGATCCTCAGTCCTATTTTTCCAGAAGT
TTGTTCCTAGCTAGTTCTTTTCCAATCCTCATTGGTGTCT
TACCTAGAAAACATTTTCCTCTGAGAAATATTTATTCAAG
TGGTTCCCAAGAAATGATAAGCCTTTATCACACAAAAATG
AAATATCAAATGGTGAGTTCAGACACCCATGTGAATGGAT
CTTTTGGGCCATCTATTTGGTAGCCTCAAAACAAAACAAA
GTATCACTCTTAAGGCTGGTTGTGCGACAATGTGGGTTTG
AAATTCATCTGAATCATGTCAAAGTATGGAAGGGACCTTC
AACAATTATGTGATCCATCTATAGGTTTTCAGGCACATCA
ATATTTTGACATCTGAAAAAATGATATTTTTTTCTTTGCA
CAAATTTCCACTAAAGAAGGTTACAATGAATAAGCTATTT
CATCACAACAAAGTACAATGTACCATCATCTCTCTCTCTC
ACCTGGGCTATAACAGTAATGCCCTAAACTTGACTGACTC
TTGTTAACATTTTTGCCATTCCTTCCCCCTTTTCTTTTAC
ACTCTCCTACACCCAGCAACCTATTTGGAACACTGAAGCC
CAAATGATCCTTTAAAAATGTGAATTAGATGATGCCAATT
TTCTTCTTCAAATCCTTTGGTGGCTTCTCTTCCTTCCTAG
GAAGAAGACTCATATGGTCGACAGGACACTCCGTGATCCT
GACTTAGCCATCCTTCCTCCTAACTCTCACCTCCAGCATG
TCTGGTCTTCTTTAATATCTTCCAATGTGCCATCATGCTC
CTGTCACTTCATGGCCTTTGCATAGCATCTGAGGGCTTTT
ATCTGTGCTGCTCCAACCCCCACTGTCCCTGTGTTACTTA
ACCTGTATTTTTGGTCCATTGCACCTATCACTGTTTCTCT
TTATTTATATATTTGTGTGCTTATTTGATTAATGTTCATT
TTCCCAACTAGACTATAAAGCCCAATGAAGTAAGATCTTT
GGGCTCTTCTACTTACCAGTATATCCCCAGTGTCACAGAA
GGAGACACATAGCAAGTAAGTGAATATTTGCCTGATATAT
GAATGAACTATCCCTTTTATCAGCAAACATGTCCCATGCA
TTAAGTTGAACCTATTTCTAATCATTAGAAGAGATGGAGA
ATTGCTGTTCACTTTCTTCTAGTTCTGACTTTGCTTTGGT
TTGGTGAAAATGCACAGCTGTCTCATTAACAATGAAATTG
GGCAGTATACATTAATTTAATTATCATTAGTTTAGTTAAC
AACATGTGTTGTTAATTTTATTCTTTGTTTCAGTTAATTA
GCTATTCTTTGTGTTCAAATTCTGATTTGGCGGTGATTGG
AAAGTGTTAACTCCACTACTTTTTTTTTTTTTTCTTTTGT
TTTTTTTTTTTTTGAGACAGAGTCTCGCTCTGTCGCCCAG
GCTGGAGTGCAGTGGCGCAATCTCGGCTCACTGCAAGCTC
CGCCTCCCGGGTTCACACCATTCTCCTGCCTCAGCCTCTC
CGAGTAGCTGGGACTACAGGCGCCCGCCACCACGCCCGGC
TAATTTTTTGTATTTTTTTTTTTTAGTAGAGACGGGGTTT
CACCGTGGTCTCGATCTCCTGACCTTGTGATCCACCCGCC
TCGGCCTCCCAAAGTGCTGGGATTACAAGCGTGAGCCACC
GCGCCCGGCCTTTTTCTTCTTGCTAGAAGAAAATTGCTAG
AAGAAAAAGTTTAGTTTTTTTTTTTTTTTTTTTGGGCGGG
GGGGGCTGTAAATAGCAGCATAGAGAAATAAAGCAGCAAG
GGACAGAATAAAGAAATAAATGTTAGAATAAACTTTAAAA
TGGCAATAAAGAAATGGGAATCAGGGATAGGTTTCAAGAA
AGAACCAGGGATCTTATGAGAGTTATTTATTTGAAAGGAG
AAAGATTGTTCTTTAAGTTGTATCAATCTCTTTTCATTTA
ATCTAAATCCAAAACAAATACATATTGTATTTTGACTAAA
CTTTCTCCCATCACTAGATCTCAGAAAGTATTGCCTACAT
ATGACCATTTTTTTCTAATAGTGTCTGTAATCTTAAAAAT
AATAATCATTTATGAGGTACCATGTGCCAGACACCTACAT
AGAATACTTTATTTGGTTCTCAGCGACAGATATGATTATT
TCACATTCTAGATAAGGAAACTGTCGTTCAGGGAGGTTAA
GCAATTTCCCCAGGCTCATGGCTTTGGACAGATCCAGATT
CAAATCCCAAATGTTGCTGATTCTAAACCCTATGCTCCTA
ACTCTTTTGTCTTATTTCCTCTTTAAAATGAGATCCCAAC
ATTTGATAAAGTTTAAGATGTTTTCCCATTTTCGCAGGCA
AATTACTCAGAGCAGTGGTTCTCCAAATGTAGTCTTCAGA
GCCGCAGAATCAGCAACACCTAGGAATTTACTAGAAACGT
TAATTTTCTGACCCAACACCAAATTTACCGAATTAGAAAC
TGGGGGGTGAGGGTGGGATGGGTACAGCAATTTGCATTTT
AAGGAGCCCTCCGTGTGATTCTGATGCATGCAAAATTTGA
GTACCACTACCTAGAAAAATGAAAAATTGAACAGCCCCTA
TTGCCATCTAAGCTAGTAACTGATCATCTGGCCCAAACAT
CCTACTTGCATTCCAGGAGTCACTTCTGGATAATGTTTCT
CACTCTCTCAGGTTCCTCTGAAATCAGTCACGGTGATCTG
AAAGCTTCCTGCACATTTTTGTTTTGAGCTGCTGTTGCTA
TTTTTGCACAGGCTGGGCTGGGACTCCAGATCCTCCCACC
TCAGCCTCCCCAGTAGCTGAAACTAGAGGCCTGTGTCATT
GCACCCAGCTCAAGGATAGATTATTTGTTTGCTTTGTTTT
TAGAGATAGGGTCTCTCAGTGTCGCCCAGGCTATTGCTAC
AGATGTTGTTTTGGTTTAGTATGGTGTCACATAAACTTAC
ACTGGTTAAGTAAACAGGCAACATTTGAACTAAATTTAAC
TTCAATGTTTTGGTGGTCTGCAAAAGGTCATTGTGCTTCT
TGGTTAACATTTTCATGTTTCTCCACTTCTGCTTTCGTCC
AGAACAGGAAGCGGAAGTTCTAAACTACCGCGAAGTCCTC
TCGGTATTTCCGACCTCGCTGAGACCAGAAAGTAGCGGAA
GGGACAAATGATTCTTGTTAGAGTCCCAATTTGATTTCTA
AATCAAGGTGTACAGGATCAAAGGTCTCTTAAGTGCAGAT
CCCAAACTTTGATCGTTGTGTAAATAAGCAACTTGGAGCT
CTCCTTCACGACTTGTAACACAGGCAGGTGACTGAGATGA
GATCAATCAGAGCTGAGGAATGAGGGGAAATTCCCACCTA
ATAGCTGAAAGCAACAATACTTGAGTTTGTGCTTGCCTTC
CCTTTCAATTTTCTAAGGTATAGTGATCAAAACTCTTAAT
AAATTGAAGATTGAAGGCCTTAGAATCTGAGTAAGCTAAG
AGGATATACAGTTTCCACAAATGTGTTCTTTCATTACAAT
CAAAAATAACAGAGGAACTTTAAGGCATTCGTTTCCTGCC
AAGAATTTTAGCTGAGGCTGTGGGTGGGGGAAGAGGGTAG
TTAATTTAATTAACTTCTGTTTTGTGATCTCTAAGATAAG
TAAAGGCACCTGGAAGTAGAAGAAGCAGAGAGAAAAGATC
TTACCATGTTTTCTATCTGTTATTTAGCTTAGATTTTCTG
TTTCGATTGTTGTTTGTTTCTATAGGGAAGAATACTTATT
GACAGTGAAAGAAAGCAAAAGAAATGGATTTTTTTTAAAT
AATGAAACTTCTAGATAAGTAAACCTGGAGGATATTTTGT
GAATTAAACAAATGTGTTTGGTGTATAATCAGGGAAACTG
ATAAAACCCACTCATCTAAAAAGAAGGTGAGAGTTTTCGG
CTGTCACCAGGGTCTAACTTGGTAAGTCAGTCCCATTACC
ACATACCAATGAAGTAAAAAAAAAAAGATTCATTCGGTTT
AGAATCTTTAGAACCACTAGTCTGGAAGTGCTGTCAGGTT
AAAGGATTAGTTGTTCAATATAAACCGTATACTTGGACTA
AAATAATCACATTAGCCTTTGTTAAATGTACTTATGATCA
AGTGAGATAACAATAGTGTTCTCCCTACTTTAGATTTAAA
GCTTGACATTTCTAATATGATCAATGTCTCCACTTTGCTG
TCTGACATAGTACTGCTTAAATCTTCCTCAAATACTTGTA
TGCCATATGTGTTTCTAATCTGTATAAAATAATACTGATA
CATAAGCACTGTGTTTTCTTCTAGCTTAAAATAATAAGTC
AATTTCTTGAGGATAGGTACAACTCTAACCTTAGATAAGA
AGTTCTGGATTCTAAATTGAGCCCTGCTGTGAAAACTAAT
CTTTGCTTTAGATCTCCACCTTGTGGTTACATGTTTAAAA
TGTAAATTCTTGTGATTTTATGATTCTGGCTTATAGATTC
TTTCAAAAAGAAAGGTAGAATGGATGAACATTGTCTGAAA
ATAACTTGAGACTTATGATTGGATATTTAAAAATTTATAA
TTCAGATTCAGTGCACTTCAGAATGTTTTCTGAGACACTT
GTTTACCACTTTTTGTTCAACTACCTTGAAAAATTAGATT
GGGTTTCTTAAGGATTGAAGAGGCTTTCAGAGACCATCTT
TTGGGTTAGTGCTAGTATAGAAGGAGCTAATAGGAGGAAC
CTTATTAGTGTATCTTTAGTGAACTTGAATGAAGGGAACA
TATGGGTTTAGAACTTACAACTTCAGAACACTGGGGAAAT
CTGTAAGAAATACTCCAACATTTACCTACCACCATGTGGT
TTTTAAAAAAAGAAAAGAAGAAATACCCCAACATGGGGTT
TACCTTGGTCCAAGAAAAGAAGACAGATTTCAACTGTAAC
ATCCTGTGACTTCATTTTCCAAGTTTCCTCATCACAATAT
AGAAAAGCTATATGGTGTCCGCTGGGTATACAGCAGTGCT
CTGTGTAGCTTAAAGAACATGGAGTTCCAGCATGAAGTTC
TGCAAGAGTGGGCCTGGTGTGCTGTGTGTGGATCAACTCT
AGAGCTCTTTAGATTTATATGAGGCTTGATTTACAGAATT
TAGTTATAAAACACAATAATATTTTATTATTTCATTTGTT
TATATATTATCTTTTTTTTTTTTTTACATTCAACAGCAAA
TATTGGTGACTCCACCTTAAAAACAGACTCAGAATCTAAC
AACTTCTTGTAATTTCCTCTTTCACAGCAACCAGCTTTAT
CCTATTAGAACATGAATCAGATTACTGTTACTCCCCTGCT
TAAAAACAGGGATTTTCCCTCACTCAGAGGAAAAGCCTAA
GTTCTCATGGTGGCCATCAAGACCCACTCTAACTGGCCTG
TGTTACCGCTCCATCCTCAACTCCTCTACCACCCGTCCTC
CTCCTGCTGCAGCTACATGGCCTCCTCAGTGGTCTTGGTA
CAGAAAAGCCTTTGAATTACAGCTCAGTCGTCTTGGAGTA
CTCTCCTTCCATACACCCACATGGTGTGCTCCCTCCCTCC
TTCAGGGTTAGTCAAAACTCATACTTTTTTCTGGCCACCC
ACCTAAAATTGCAACACTCTTCCTACACTTCCAATCCTAC
TTCGCTGCTTTACTTTCTTAGCTTTATCCCACATACTATA
CATTTTTCTTATGTGTCTCATGTATCATCTGTCTTCTCCC
CTACCATGTAAGCGCCACAAATAGTGATTATGCTTGTGTT
TTTCACTCTTATTTCTCAGCCCTCACAACAGTGCCTGGCT
CAATAAATAAATATTTGCCAAGTGAATGACTGTCTCTCCC
ATTACCTCTTTAAGTACCTTAGGGCCATGTCTTGTTTGTT
TGCATTTCTAGCACCTAGCATAGTGCCTGGCATTTAAAAG
AGTTTAAATGAATGTTTGCTGGTTAAACGAATCACTGTTA
AAGTACCCTCTTAAGGACTGTCAACATATTGTGCATATAA
ATATGGGATGATTGTATTTATTCTTACTGATTTTAAATAT
GTGCTGTCATTTAAAAATCGTAAAATCATCTTGGCTACAT
TTCATGTTATTTTTATTGATTTGATTATTGAGTCAGTCTT
ATTTGAGTACTTAAGACTGTTCATTTGAAAACTTTTTCTT
TTTCTTTCTTTTTTGGATGAGGTCTTGCTCTGTTACCCAG
GCTGGTGGCAATGGGGCTATCATAGCTCACTGCAGCCTTG
AACTCCTGGGCTTAAGTGATCCTCCCTCCTTAGTCTCTCA
AGTAGCTAGTACTGTAGGCACATGCTACCACACTTGGCTA
ATTTTTTTTGTTTTTGCTTTTGCGGAGCTGGGGTCTCTCT
GTGTTGCTCAGGCTGGCCTCAAACTCCTGGCCTCAAGTGA
ACAATCCTCCTGCCTTGGCCTCCCAAAGTGCTGGGGTTAT
AGACACAAGCCACCATGCCCAGCCAAAACTTCATTCTTAA
ATATTATCTAAGACTTCTTCCCGTTCTTTTCCTTGACACT
GTCTACTTGGTGATCTGAAATTTGATGTATGTAGATTTTT
TCTTTTTGAGACAGGATCATGTTCTATTGCCCATGCTGGA
GGGCAGTGGCCCCATCATGGTTCACTGTAGCCTTGACCTC
CCAGGCTAAAGCAATCCTTCCACCTCAGCTTCCCAAGTAG
CTGGGGCCACAGTTGCATGCCACCATGCCTGGCTAATTTA
TTTTTTATTTTTAAGTTTTTATAGAGATAGGGTCTCCCTA
TGTTACTCAGGCTGGTCTTGAACTGCTGGGCTCAAGCAGT
CCTCCCACCTTGGTCTCCCAAAATGATGGGATTACAGGTG
TTCAGCCTTTCTCTATCTCTCTCTCTTTTATACAAATAAA
TTTTATTGTATATATTTGAGGTTTATAGCATGTTATAGGA
TACATACAGATAGCAAAATGCTTACTATAGTGAAACAAAT
GAACATATCTATCGTTTTACATAGTTTTTTGTGTGTGATA
AGAGCAATTAAAATCTACTTATTTAGCAAAAATCCGCAAT
ACCATGCAATTTAATTAACAGGAGTCTTCATGTTATACAT
TAGATTTCTAGGCTTCATCCTACATATTTACTACTTTGTA
TCTTTTAACCTATATCTTCTTTTATCCCCCACTGCTGTCC
TTGGTCACCACTGTTTTATTCTCTCTTATAGTTGACCTTT
TTTTCTTTTTTTTTTTTTTTAAGAGAAGTCCACATATAAG
TGAGGTCATGCAATATTTTTCTTTCTGTGTCTGGTTTATT
TCACTTAGCCTCATGTCATCCAGGTCTATCAATGTTGTGG
CAAATAGCAAGATATCCTTCTTTGTTAAGGCTGAATAATA
TTCCTCTGTGTGTGTCTCTGTGTGTGTGTGTGTGTTTGGC
ACATTTTCTTTTCTTTTTTCTTTTTTTTTTTTTTTTTTTT
TTTTTGTGACGGAGCCTTGCTCTGTCGCCCAGGCTGGAGT
GAGGTGGCATGATCTCGGCTCACTGCAACCTCTGCCTTCT
GGGTTCAAGTGATTCTCCTGCTTCAGCCTCCTGAGTAGCT
GGGAATACAGGCATGTGGTACATTTTCTTTATCCATTCCT
TTTTTGACATTTAGGTTGTTTCCAGATCATGGCTACTGTG
AATAATGCTGCAAAAAACATGGATAGCTTTATGAAGTGGT
GACTTCATCTCCTTTGGATATATAGCCAGAAGAGGGATTG
CTGGGTTATATGGTTTAATTTATTTAGGAACTTCTATACT
GTTTTCAACAATGGCTGTACCAATCTACATTACCAATAAC
ACTGTACTAGGGTTCCCTTTTCTCTGCACCCTCATCGACA
TTTTTTATCTCTTGTCTTTTTGATAATAGCCACCTTAGTG
AGTGTGAGATCATATCTCATGGTGATTTTAATTTGCATTC
CCTAATGATGTTTTCCCTAGTGATTAGTGATGTTGACCAC
CTTTTCATATACTTGTTAGCCGTTTGTAGGTCTTCTCTGG
AGAAATGTCTGTTCAGGTCCTTTGCCCATTTTTAAATAAG
TTTATTTGTTGTTTTGCTATTGAATTGTTAGAGTTCTCTA
TAAATTTTGGGTATCAACCCCTTATCAGCTATGTGGTTTG
GAAATATTTTTTTCCCAGTCCATAGATGGCCTTTTCATTT
TGTTGTTGTTACCTAAATGGACAGATATCCTGTGTATATG
GATTGAAAGAATTAATATTGTTAAAATCTTCCTACTACCC
AAAAATATATATAGATTTAACACAGTCCCTATCAAAATTC
CAATGGCATTCTTCTGAAATAGATAAAACAATGTTAAAAT
TTGCATGTAACCACAAATAATCCTGAAGAACCAAAACAAT
ACTGAGAAAGAAAAACAAACTTAAAGCCACTCCACTTCCT
GAATGTAAATTATATTACAAAACTATAATAATCAAAACTA
TATGGTACTGGCATAAGAACAGAGACATAGACCAATGGAA
TGGAGAGTACAGAGCCCAGAAACAAATCCAAACATATATG
GTCAATTTATTTTTAACAAAGCCTCTAAGAGGACACAATG
GGCAAAGGATAATCCCGTCAATAAATGGTGCTGGGAAAAC
TGGATTTCCACAAACAAAAGTGTGAAATTAGAGCCTTATC
TTACACTATATACAAAAATGAACTCAAAATGAATAAAAGA
CCTAGATGTAAGACCTGAAACCATAAAACTAGAATACAAC
ATAGGGAAAAGTTCCTTGACATTTGCCTTGGCAATGATTT
TTTGAATATCACACCAAAAGCCTAGGCTACAACAGCAAAA
ATAAATAAATGGGATTATGTGCACTTTTTATATACTGTTT
CTTTTTTCTCTTCCCTTTGGAACTTTCCTCCCACCTCTCC
TCAGACCCTAGGTTCCTATGTGTCCTCACAATGCCTGCTG
GAGGCAACTCAGTGGAAAGGGAGCACAAGCTCTGCTCCCC
TAACTGATGACAGCCATAGTTCACAGCATTGTTTCTCAGA
CTTTCATATGCATATGAAACCCCTACTGGTCTTGACAAAA
TGCAGATTCTGATTCAGGAGGTTGATGGGTGGGGCCTGAG
ACTCTGCCCTGCCCATAATTCCAAGGTGATGCTGATACTG
TGTTTTGGAGGGTCAGACTTGAATAGCAAGTGATAGAGGA
GTCCTCTCCTCATTCTGGTTTAGCCTGTTTCTGTCTGATG
CTGCTAGCCTTTACTGATATAGTAGTCTCTGTATAGGGAC
TTATAGGTAGCTTTTAGGGGTCACTGTTAATCTTTATTTT
GACATCTTTATTGCTGCCAAAAGGAAAAGTTCTAAACCCT
TCTCTGGGTCAGGCTGTCTGACTGGTGTTCCTGCTCTTCT
GCTAATCTCTGTGCACCTTCATATGAAGCCAAAGGAATGA
GAGGAGTGATACTGTATTATATATCCTCTAAGGGCCATGG
AAAACTGGGATGGAGTTGGGGTTTTCCTTGTTTTCTTCCC
AGACACATCACAATACAATCCCATCAAGCCTTGCAGATGT
GGTTTCCTACTTCTGGGATCTCTTAATCTAGGAACAGATG
TTAAGTAACCCTCCCTTCTTCCCCAGATTGGGAAGCAGAG
TGTAAAGGCAAACATACCACATGCTTTTTTGCTGAGAATG
CTCTTTATTCAAGGATGGCCTCAACAAGCCTGGCTCCTGT
GCCAGGATGAATGTGAACTTGTGGTCTCTACAGTCCAGGG
TGGATCTTGCCAGAAAATAATGCCCATTCCTGCAGGCACC
TTTAAGGATTTTCTCAGAGCTTCTTTCACTTGCCTTCTGG
AAGGAAAATCTCCCACTACCTCCCCAGTAGAAGGGGGGGT
AATAGCACTCTTTTCACAGACATTTGCTCCTCAAAACCAT
AGATGACAATTTCTCTCAGTCTTCTTGTAAGACCTGGCAG
TGCCCTCACCCCATGACCTTTGCTTCCATTTGTTGCTCCT
CCTTTTTCTCTTTGTTTCTCTCTGGCTTCAGCCTGCTCAA
AACTGGATCCAAGGGGCAGGGATGCTTCCTTGGTCCTCTT
CCCCAAGAATGAAGCAATAACTCATCACCCCTTCTGTCTC
CTACTGATCTTTTCCTCCTTTCTCTCCATACAAGTGATGT
GAGCTCTGCCCTTCTTCCTCCAATCCAGTTTCAAATGACA
AAGTGCCACCACTTCCCCTGGCTCAGAACCTACATTCAAT
AAAATTCAAATCCTTACTATCACCACCACCCCCCCATAGT
GGGTGCCTCACCTACAGCCTGACTCTCCAACTGCAGTCTC
ACCCCGAGATTTTACACAGGTTGATGCCAATTATGTCCTC
CTCTGAAACTTTCAATAGCTTCCCCTTACCCAAATCTAAA
ATAAAGCCCAACTTTAAATCTACTGCTAGGATTATGCTTG
TCCCTTCCCCAGCCCTCTCTCATTCCCTTTAGGGCCTCCA
TGACACTCCATCAAAAGGTCTGGCACACAAGACAGTTGAA
TAAAGGGATGGATTTTTAAAGATTATGATATCAATACTCT
CTGGGATTTGGTGTTGGCAGGGATTATGCCAAATGCTGGT
AGGAAATTGGAATGTAGAACATATGAGGTGTCTTCTACCC
TCAGGTCTGGACTTAAGACTTAAACAGTATTGTGGGATGA
CAGGAAAGATCACATTCCATACGCTAGCACAGTTGAATAA
ATGAGCTGGAGTAACCCAGCTCTCTCTCTTCTCATTTTCC
CTTCCTCTCCCAGAGATAAGCCAGAAGACACAGCTTGTGA
CAGGTATGCGGGTAGAGTGGAAATGCAGATGAGAGGTTCC
AGAGCTTTGCTGTAATCTATTAAAGAGGAATGTAAAGAGA
GCATAGACTTTAGGTCAAAAATATTCCCTGCCTTGCCATT
TGAAAGCTTTGTAGCTGTGGGCAACTAACCAAACTTCCTG
TCTTGTTTTCTTATCTGATAAACAGGGAAAATAATTTTTA
TCTTTCGTGGTTGTTAACCAAGTATAGAAATATTAACTTA
AATGCTCATGTACTTAATATCTGACTCACAGTGAGTGCTC
AATAAGAGGTAAATATTCAATAAATTGTAGTATTGTCATT
TTCATCCCTGTTTTTATGATTTTGAAGATTTATTTTATTC
TTAAAATCTAAATGTCCTTTGGACACAATGCACTTAAGAG
GGATTTTTTTTTCCCCCTCACAACAGTAGTAAGTTCCATA
ATAGAGTCAGGCATTGGAGAGTGATAAATTACTGGTACAC
TCTTAAATGAAAATAACTATACAGTAACTAACTGAAATGT
TACCAATGTTAAGCTTAGAGTTATTTATTTTGGACTTTGG
ACAAAAGTCATAATAAACTTTTATGAATCAATTTATAAAA
TTGAGCAATTCTTTGCTAATGTGAATTTCACATTTCTTGA
GATCTTAGGCTTAATGCTTAAATTTTAAAAATTGAAAATC
AAATCGGCTTCTAAAAGTCCACACCACCCACATTTTTCAG
GGTCTATAAATAATAATACACCATTGAATTAATATTAATA
CTGACATTATACAAACATTATTTTGAAACATTTATTTCAA
CTGAAGAGACTTTACAGTTTGCTTAGGGAACATTCTTCTT
CAATAGTTCAACCCTAATCCTCTCTTATTGTCATCCTATA
TAATTGTCGATGCAAACATTTAGCTTAGTGACTTTAAAAA
ATATTACGAAAAGCCTCAGACAGGTATGTAGTGTTTTCCA
TTTGCAGCTAATAAAATATTACAAACATATTATTAAATCT
TTGTACACTCATGAAACAGAATTATTGTGACAGCCAAAAT
TTAATTTCAATTCTGGACAGAGTATCTTGAATTTATAAGC
TAGTTGCACTGAATCAAAAAGAGTATACACAGTTTTGAAG
ATAGAGTTTAAAACATAATTATGCAAATTTTTTTCTTCAG
CTCAGAAATCTTACCATACCTTGGCTGTAACATTGAAAAC
TACTGCTTATTGGGTGAAAACTACATACTAGTTACTGTAT
CAGGCAGTTTAAATAACCTAGCCATTTAATCTTTAAAATA
TACACTGCAGATAGCATCTTTGTTCTCATTTTACAGATGA
GGAAGCTGAGGGTCTACAAGTTTAATTGGTTTTCCCAAAG
TTTTAAGGCTTGTAAGCATCAGAGCTGGGATTCATGCCTC
TAAAGCCCACTAGCAGTGCCAGTAAATGGAAGATATAGGC
TAGATCTAGCTACCCCTGCAACTAACTAAATATCTTCCAA
TTGAGTAGACAATGAAAATTGGTGCCGGAAGAGAGAATTA
GTTCAAGTCTTCGTTTTATAAGAGGCAAAGTGACATGCTC
AAGACCAAACAACTAGTCATTGGTAAAGCTCTAATTAAGA
CCCTTAAAACTTGCTTCATTTGGTGTTCTTTTTCTATTCT
GTCTGTTAGACAAAAGGAGTTCGCAGCATGAGTAGATCTA
TCACAGGACATGGTCCTTTCTCCTTAAGTCAAATGAGCTG
ACTCTATGGATATCCTCTGGCAGTTATTTTCCTCACATTA
CTTCAAGAATATATTATTTTATGTAATGTGTCCTCTCAAA
AAGCTGTCAGTCATAAAATGGAACTTTCTGGTGTCTTAGA
GTTCTACTAGGCCTGCTTGTTTATTCCTTGGATAAGGAAA
TCCTATCCAAGTGAGATGAATAGATATCTCTAAAGTGGCA
CACTACTAATAGTGCCAAAGTCTTGCTTAATGTACCACAC
TGCTTTAAGCATTTGTGTTGAGAAAAAGAAAAGTTTAGAG
TATTAGGGGGTTTTGCTCCTTAAAAGATCTTTTATGAATT
ATTTTTACTGTGGAGAATCCTTCTATGAAGAGAATAACTT
TCCCTTTTATACCTTTTCTGTTCTTCCTATTTTGAATCTA
TGGAATTCATCATATACTGCAACTTTTTGGTCCATGAAAA
TATGCATCATCTGACTTTGAATAATTCACACAATAATAAA
TTCAGATTAGAATTGTCCACACCTTTGTTTCTTCTAAATT
TTGGGTATGTAAGCCTCTGGTCATTCACATGACTTAATTA
AGCAGAAATCTGGCTCCTAGTGTTGCCAAATGGTCACTAT
ATAGATGAGTATGATACATTAACAAGGTGCAAAATGGGCT
AAACCAACAAGTCCATTCCTCCAGGGTCCAACTTTGTTGT
TTATTTCCCCTGGTGGCAGGGAAACTGGAATGAAACTGTA
TCTTGTATGTGTGACGCTAGCCAGACATTGTGTGCATGTG
GTAACAGGAGCCTTATCTCTCAGACCATTAATAAGGATTG
GAATAAGCAAAGAAAGGGAAGTCAATAGCAATTGTTAGAG
TGATTTTTGAATTCATTACTAATACAGCTGTATAAGAGAC
TTTAGAACTTCAGCCAACTTATCTTGCTGCAGCAAGTGGC
AGTTGTACTTGCTCGTGCCAATGGCCTGAACACAAGAATG
CCCAGGTATGAGAAAACACATAGAAAAGGCTGGTATAAGA
GATTAATTAGAAAGTGATCATTCATGTTGCTAAATAATTT
TTCACTTTGTAAAATATTAACTATGGTAATTATTATTATT
ATTATTATTATTATTATTATTTTTTGAGACTGAGTCTCGC
TGTCACTCAGGCTGGAGTGCAGTGGCACGATCTCGGCTCA
CTGCAGGCTCCGCCCCCCGGAGTTCACGCCATTCTCCTTC
CTGCCTCAGCCTCCTGAGTAGCTGGGACTACAGGCGCCCG
CCACCTCGCCTGGCTAATTTTTTGTATTTTTAGTAGAGAC
GGGGTTTCACTGTGTTAGCCAGGATGGTCTCGATCTCCTG
ACCTCGTGATCCGCCCGTCTCGGCCTTCCAAAGTGCTGGG
ATTACAGGCGTGAGCTACCGCGCCCGGCAGTAATTATTTT
TTCTACTAAGCTTTCTCAAGGCTACTAACATAAATTTTAA
GAAAATGAAAACCATGAGTTGCATGCAAATATAAAATAAA
AATGTCAAAGATTTTATTCAGCTCATTTATTGAAGAAGGA
ATCAGTAAGATGTTTATGCTGGTTTCAAAAGCATTTGAGG
ACTTAGGCATTTATAAGCAATTTAATAAAAGAATGTCAGG
ATAAGATTACTACACTGCATTAAAAAATTCTAGTTAATAT
CCTACAGAGCAGTAAATCATTACCTTTGGGATAATCTGTT
CCACTAACAAATAAATAAATGACTTTATTTTCATTTTTAC
TGGACAAAAACCGACAAATTTCGTGGTAATGTCACTAACT
TTGAGACTTTTAATCAGTAGTATATAGTAAATCAAATGGT
ATTTTCCTAGATAATCCCTTGGATAATCCCTTGGGTAAAT
CTTAAACCCATAAAATATTGGAAGAACTTGCAATCTACTT
TTTTGTTTCTTCGTTTTTTCAATTTTGGATGCTTTTCCTT
ATCAGGGCATTTAAGACATTTAAAAAATTAATTATGTGCT
TTTTTAGTAATATAGGTATTATAAAAATATGTAATAACCA
TCTGGGGAAAATCAAATTATTAGATAAAAATAAGAGTTGT
ATACAGAATAACAAGTACTTAGAGAAATCCTTTGAGATGA
GGCAATATGGACTGAAGCCCCCTTGGATTTACTGCTACTA
TCTATTGAATGCTTACTGTGTGTTGGCTGTCACATTAGGT
GCTTTATAAACACTATCTCTAATGACTCTGGAAATAATTC
TTTAATGATAACCGAAGATCTGAGAGTCAGATAACTTACC
TGAGGTCATACAGTTACTGAGTATAAGAGCCATGGCCCAA
ACTCTGACTGTTGAGCTCTAAAGCTTGTGCTAATTTCTGT
GCTCTGCCACTTCTCACCATATCACTACAGGGGTAAGAAT
CTTACAATTTTGCATATTTAATTTTAAGCATAAATATTGA
CCCTTAATACTTGTTTCAGTATCAAACCTGGCGCTGATAT
TTAATGGGGATTTACTGATTGCTAGACACCGTGCTAGTGC
CTTGCCTGAGCTGTCATATTTAATCATCCCAACAAGCCCA
TGAGGGGGATCAAAAAGCACTATTAGTTGCAGGTTATGAC
AAAACACAATGACATTTAACTAAAGCACTATTTACTATAT
TTAAAAATTCTCCAAGTATCTTGTGTCATGTTGTATCTAT
AAAAGAGAGTCTCTTTCTGTCTCATAGTTTACAATTCAAG
AGAGACTGTAAAAGTGAGAACATATTGACATATATAAAAC
TATGTAAATATGAAACAGAAACATAGATTAAACAGAGATG
TAAATCATGTACCATTAGCTTTCCTAAAACATTGTGAAAG
TTTCATAGAAAAAAAAATGTATCAGTGGTACCTTCTATCT
TTAGGGAAATCATGAGCTTGCTTTATTATGATGGTGCAGA
GAATAGTTGAATAATTTGGACTCTATGACTCCCGGCCCTA
AATTCAGAAAGTGGAGTTATATACCCCAATGTTTTTTATT
TTTTAAAAAAACCTCTAGGCAGGAGATATTTTGGTAGGAC
ACGAGACCACAAATTTGTCATAATATTCATATTTTATTTT
CTATTTTTATTGTAGTGGATAATCCCCAAATGACTATTAT
GGAGTTAATCTATCACCATCTCCTTCCTATATCTTTTCCG
AGGGAAGGTTGGAATTAATGGATGAAGATATGAAGGCATC
TATGGTGTTCCGGGAAGCTGAGCACGTCTGATATAAGGCA
TGTGGGGTTTAAATGCATGCATGTGTTAGATATGTTGTCT
AGCCTTTCTAGCCCACTAACTAAACTACGTATCTATCTTA
TGTATCTATTTGTGTGGAAACTTTACCGTATGGGAATTTG
GAGAATCTTAGAGTCAGGAGAGAGCTTTAGAGATCATCAC
ATCCAAATGCTCTTTCGAAGAAGATATTTGTTTCACAACA
TTGCTGATGTACAGTTGTCCATTCAGTCATAGGGAACTAG
CTATCCCTCCTTGGGCTCTTTATGACTTACAGTATATTTG
TTTCCTGGAGCTGCCATAACAAATTCCCACAAACTGGGTG
ACTTAGAACAACAGAAATTTATTATCTCGCAGTTCTGGAG
GCTAGAAGTTTGAAATCAAGGTGTTGGTAGGGCCACGTTA
CTTTGAAAGCCTCTAGGGGAGGATCTTTCCTTGCTTCTTC
AAACTTCTGATAGCCCCACGTTTTCCCTAGTTTATGGCAG
CATAACTCCAATCTCTGCCTCCCTCTCTACAGAGTGTTCT
TCCTGTGTGTCTATCTCTTCACGTGGTCATCTTTTCCTCT
TGTAAGAACATCTGTCATATTGAATTAAGGGCCAACCCTA
GTGACCTCCTCTTAATTTGTTTACATCTGCAAAGACTTTA
TTTCCAAATAAGGTCACATTACAGGAACCACAGGTTAGGG
CTGCAACATATGCTTTTGGAGGTCACAATTCAACCCATAA
CACTCAGTATAACCAGAAGAGCTAAGTGATTTGCCTGAAT
ATATTTCATTACTTACGTACCTATTCTTGGCTTTTTGGCT
AAGAATCTTCCATATCTTCTCAGGCTTGAAGCCCAGCCCA
TCATTCTCTCTTTGTGACTTTTATCTGCCCAACCCGGTTT
TGCAGGAAGATCTCAGACCCTCACAGATCAGCCATAATCC
AGACCCATCTTGACTTGGCCACTTCAGGAAGCTTGTTCTG
TTGTTGAATAGGTTAAATTGTTTAAAGTTTGCTTTTGTCT
TTGGTCAAAATCTGAGTCACTGTACTTTCCACTCTTTGGT
CTGAATTGTTTTTCTCTTTTTCCTTGTAGTAACACAAAAA
CAACACATCTATTCTTAATAATAATGTCATATTTTTATAG
CACTTTAGATTGCAAAGAGATTCCACATTATCTGATTAAA
TCTCAACAAAAATTTCTTGTAAATTAATATGCAATGAATT
GTCTGTGATCTTACAATCTTTGAGCTGTGAAACTTGAATT
CCTCTCAAAGTCATCTGATTCCAGGGCTAGGTTTTCACAT
TGTACCTGCATTGTAGTTCTCTTCCTTACCACACTCTTTT
AAATATTTGACCAAGCACTTACATAGCCTAGTAGTAGTCC
CATTCTCACTGACATGCCCAAGATAAGTTCATACAAATAC
TCCAGGAGACTTATGTTAGAATGCTCACAGTAGCACTATT
CACATTCGCAAAAACCTATGACAGCCTAACAGCCCACTGA
CAGGCGAGTAGATGATCAACTATTGCATGTTAATTCAGTG
AAATAGTATTTAGCAGTCAAAACTATTAAAAAACAAGGAT
GGATATTACAAATATAATATTAAGTGAAAAATAATTTCCA
AAAGAATACATTAAATATACTTTTAAAATAAAGCCAGAAA
AAATTAAAATGAAAAATACACTTTTAAGCTTATATGGAGA
TGAGATCAAACTATATACAGTGAAAGGAAGGGATAGATAA
TCACAGGATTCAAGATGATGGTTACTTTAGGTTGAGTGAG
ACAGGAAAATGCAGTGGTGCTGACCACGTATTGGTCTTCA
GTTATTATTGCTGTATAAAAAACCAACCAAAGCTTAATGC
CATAAAATAACCATTTACATATTTTCACAGATTCACTGGG
TCAGGGATTTAGACAAGGAACTATGAGGATAACTTGTGTT
TGCTCCATGATGTCACTGCCTCAGCTGGGAGGACTTGAAG
CATGAGGCTGACTAGAATCATCTGGAGATGTCTAGCAGTT
GATGCTGGCTGATGGCTGGAATGCCTATATGTGGCTTCTC
CATGTAGATTTTCAGGGTGGGCTAGTTTGAGCTTTCTCAC
AGAATGATGGCTGGATTTGAAGAGTGAGTATCCCTGGAGA
GAAAGGCAGAAGGGCATGGCACCTTTATGATCTACCTAGT
TGCATAGTGTTCCTTTTGCAAACTCTGCTGGTCAAGGCAG
TTACAATGATCCTTTCAGTTTCAAGAGGAAGGTACATAAG
CTCCATCATTCAGTGGGTAGGGGGTCATTGTCACACTGTA
AAAAGGGCATGTGGAATGGGAGTTATCTCTGTGGTCTCTG
CCGGAAGTGGAAGTAAGTTATTGTCAGCGTTTTGGTTTTT
TGTTGGGTGGTGGTTTCATGGGATCTTACTGCATTATCGA
AAATAGACATCAAACAGTCATATAAAAATAAGTTAAAACA
TTCATGGATCAGTGATGAGAACGTGTCTTAAACCAACTAT
TATGATTATTATATTTTGGTGACCTTGAAGTCCAATAGAA
ACCTGAAGGTTAAGATTCATCTCCTTCACTTTGGGTGCCC
CAGCTTTCTTAAATGTTCTTCATACGATGGGCCTTTAGAC
CGTCTCATCACCTTGGTCTTGCTCTTCTCAAAGTTCTCCA
GTTAGTCAGCATTTCTCTTAAAGAATCACACCAGAGGGCA
AAGATGGATTATGTCCATTCTATCAGTGGACTATTTGCTT
TTATAATCTGTATATAATATGACTTTTAATATTAAAATTT
ATACTCACTTTTTAGTACTCATATCACATTATTGGCTTGT
ACTGAGTTATGGTCAGTTGAAAACTCCTGCATTATTTTTC
AAGCCATACCATACTATATTTTTTATGCCATTGAGTCCAA
ATGTTCTCATCTTAAGTTTTCAGATTTTCATGAGTCTCAA
TGTAGTCATTTACATTTATCCTTGTGAAATTTCAAATGGA
TTATTTTCAGTTCATTTTTCTGACTTTTGACATAAATTAG
AATCTCTATTTTGTTATCTAGTATATTGACTGTCCTTACC
ATTCTTGTAATATTCACAAATTTGATTAGCATGCTGATTA
TGTTTTGATCTAAGTTGATCAGGACAGGGCAAAGAACAGA
ATCCTGGTGAGGTTAACCTGACATGATTTGTGAATTAGTG
AATCCAGGCTGTCTTTTAAAAGCACCCAAATTTATCAACT
TATTTCTCATTTCAATAGAATGTAGATGCTATATTTGCCA
AGGTTTTTAGAACCTATTTAAATTGATTTATTTCCTTCCT
TCCTTCCTTCCTTCCTTCCTTCCTTCCTTCCTTCCTTCCT
TCCTTCCTTCCATTGCTTCCCAACCATTGTTTCCCTAAAA
GCCTCTTCTAGCAGTCCATTCATATACTTATGGTTAGTAT
GTGAAATGTTCACTAAAATGATAGTAGTGTATCTTCTATT
TTATAACTTTCTCTTTTCAAGCAATTTGTCATCTGTTGCC
TGCTACTATTTGTGCTTCTCTTCCCCATGTTTTATTTCTA
CTTTATTTAGTCTTTAGCTTACCTCTAGAAGTCTTCCATT
GTTGAGGTTTTTAAGATAAGAAACAATTATTCATTTACTT
CCACTGAAAATTCATCTAAGTGGGTACCTGTCTACAGTCA
ATTTCCTTCCTTCCTTCCTGTTACAGAACCTATACTAGGT
GCTGCCAGTCATAAAGTGAATAAGATGTAGTCTTTAACTT
GAAAGATCTACTTTTGTTTCTCTTGTTCTCCACCCCTTTG
AAAATCAGGGCTTTGCCTATCTTTGGCCTTTTGGCACAGC
TCCATTATTTCCAAAAATTGCTGACAAGGGTCAGATTTAT
GAATGTCATATTGAAAAAATGAGGATAGGGTGAGAGGGCA
GGAAATTACCACCTTATGCAGAAAAGTCTTTGTGAAGGAG
ATAGAATTTCAGGATGTCTTAAAACACTGGATGAATTTTG
TTTAAATCTTGACTGAATTTTGTTAGATTTGACATATACA
GAAGTATAGTAGAATTCAGAACCAATTAATAACTTGTCCC
AAACTGTATAGTAAATGTGAACATTTTTACTGCTGCTAGA
ATAAATCTTAGCATGAGAGGACTATTAGCATGCAACTCAC
ACTAAAACTAGTTTTCTTTTTAAAAAAATAACCTTACTAA
AATTTTCACTTGAAATTTTATTTTGATATTCTGTATGTGC
ACATAATACTAGGGTAAAAAAGCTGGAAACAGTGCCTCAG
GCATTGAAAAGGCAAAGTACACAAATTTTATTGTAGAACC
CACCTTTTTTTCTCAAAGCAGTAACTTTTTAATGCTTAGT
TGTGTTCCATTATTGTGCTAATAAATCTATAGGCATAAGA
AGTTGGGATTTTACTAGAAGTAAGCCAAGTGTAACTTTTT
TTCCAAAACTAGGTTGCTAAAATTGTCATTTGATGATTAA
GAGGGACCTCATTTTACCATTGTTAGTCTTTTCAACCAAA
ACGTTGCCCATAATGCTGTGTGTGTGTGTATGTGTGTGTA
TGTGTGGATGTGTGTGTGTGTGTGCACATTTTACTGCCAC
TGCTTTACTTGTCATTCTCTTACCCCTTGCCTAACAGTTT
CTGTCTTTCAGGATGGAAAAGGGGGAAAAAATAAACATTT
TTCAGTTTTCTGTTGTTTCTTTTTTCTTTTCTTTTGAGAC
AGGGTCTTGCTCTGTCAGTCAGGCTGGAGTGCAGTGGCAC
AATCTCACCTCACTGTAGCCTCTGCCTCTCAGACTCAAGC
AATCCTCCCACCTCAGCCACTGGAGTAGCTGGGACCACAG
GTGTGCGCCACCACACCCAGCTAATTTTTGCACTTTTTAA
GATGGGATTTCACCATGTTGTCCAGGCTGGTCTTGAACTC
CTGAGCTCAAGCGATCTGCCCTCCTTCGCATCCCAAAGTG
CTGGGATTACAGATGTGAGCCACCATGCTGGGCCCCTTCT
CAGATAATTTATTATTAGCCAAATTGAAGGTGGTAAGATG
CATTATTAGATTTGGGATGGCTTGAGTGACAGGGTTGTTT
TCCTTAGGGCTTCTTTGAAGAGAATTCTTAGAGAGATTCT
TAAGAAAAAAGAAACAGAAGTCATATAAAGAAGGTAGAAA
TGATGAAGTTGTAAAAATTATTACCACACATTCAAGAATA
TTTCTTCAGATACAATGTAAGTTAGTCCTGGACCGACTTA
TTTATCTCCAGAAAAGGTGCACTCTTAATATTATTATTTT
TCTCTGTTTTTGTGGGAGAAGAGCTTGGGGAAGTGTGAGG
AACAGAGGCAGAGGTGGGAGAAGTGCTGAAGAAGGGAGAA
GGATAAAGGCGGGGGTGGGATGCCTTGTATAATTAGAGGG
AGGCTTGGGTAGGAACTTAAGTGAGATTTCTTATTAAATT
ATGTGATTGAAGATAATTTTGGGGAAGAGCATTAGTGATT
TTGGCCAATACAATGTGCCATTTTGGTGTTGGGCATGATA
AAGCAAATTCAGACTTTCTGTGATGCTATTTCTCTCTATC
TGTGCCATGCTAGAGAAGGGAGATGGACAATGGCTCTCAG
CTGGCTGCTTTAATTGGCTAATGGGAAGGTGAAGTAAGAA
AAGTAGTAGAGAAGGCAAATTATAATCAGTTCACTTATAA
ATTATTATTTATTAAAATTAAATCACTACTGTACTTTCTT
TTTGGACACAGCATGAGCTTATAAACTTAAAGATGACCAT
TGCTTCCCAACAAGCCTCTTCTAGGAGTCCATTCATATAC
TTATGGTTAGTATGTGAAATGTTCACTAAAATGATAGTAG
TGTATTTTCTATTTTATAACTTTCTCTTTTCAAGCAATTT
GTCATCTGTCGCCTGCTACTATTTGTGCTTCTCTTCCCCA
TGTTTTATTTCTACTTTATTTAGTCTTTAGCTTACCTCTA
GAAGTCTTCCATTGTTGAGGTTTTTAAGATAAGAAACAAT
TATTCATTTATTTCCACTGAAAATTCATCTAAGTGGGTAC
CTGTCTACAGTCAACTTTCTTTACTCCCTTTCTGAGTGAA
TTCATGTGAAAATCTCTTGAAAGTATGAGCCTTCTCTTCA
TAAGAATATACTTCTATAATTTTACATACAGTTTCAGGGG
GATACATTTCCCTTAAAGGTACAGGGATCCCAAATTAATA
ACACTTTTGTGGGGGATGTGGGATGGTAAGGGTAAGAATG
AAATATATTGTTAAGGTCTACACATGTAGTTAAGGTCTAG
ACGGGAAAAGCAGCAGATAGGTATTGCATATCTTTGCACA
GACCACTTCTTGATGGTGTGGGAGCTTCTTTAATTAAAAT
ATGATGGGAACAGCTGGCCACCAGCTAGCACTGGCAACAC
AAGAAGAATGTCAATAAATAAAAAAACTTACAGGCACAGC
TGTTTCTAACGGAGACTACGAGTCTGTACCCCTATAGACA
AGAGCTTCAATTTTTCCATTCCAATCACACTTGCTGTAGC
ATCCTTAATGTTGGAAATAAACTGAGAACTTCACCAGAAT
TGTTAAAAATACCACTATGGGCATTTAGTCTTTGTAAAAC
CTTGGGAAAGTAGTTAATTCTGAACAACTCACCACACGTC
TTATTGTGAGTCACTGAGAAAACAAAAAAATGAACTCCAC
TACTCATGACTTGGTTGTCTCCTTTAACTGGTAGACCACA
ATCCCGTTGGCAACAGGAGAGGGCTTGCTTCCAAGATGCA
GCATCCAAAGTGGAGGGCAGGGAGCACTAGTGAGCATGTA
ATGACAGTTCCCAAGGAGAACACGGGATGCAGTGCATCCT
AGGGTGGGGTCAGGAATGATCCCTGGACAAGTCAGAACTC
ACGGTGTCTGGTTTTATTCTCTACATTTGGCAGCTCCCTT
TTTTTCCTCCCTCAGTTTCCTTAGCTTTAAGGAAAGTAGA
GGCTAATGTGAACTTGCAGTGAGAGAATATAGATCAGTGT
TTTGAAATCTGTGAATTAATCTAGTGGAAAGTGTTGTAAT
TTTCCACTTTTACTTAATTGGAAAATGATGATAAATAAAG
TAAATTCCCCTACTTCTTTTCCTAGTGTTGGTAACCTTTT
CTGAAGTCAACAGAAGCTCTAAAGCAGGCAAAATATGGGA
GCTTGGACATACATATTCTTATTCTGGTGGGGGAAAAACA
GGTTTGAAAATTTGAACAAATAGTATGACTGCCACAAATT
CTCTTTCCTCTCAAAATGGATCTGAGCCAATTTTGTTCTG
TAGTACTGATTGAAAAGAAAGAAATTAGGAATGTACCTGA
AAGGAAAGAGAAGATAATTAAATGCTTCAATACTCATTAT
GGGCCAGGCACATTCTCAAATACTTTACATATTTTATTTT
ATATAATTTGTACAACAACACAAGAAGAAAGCTGCAGTTC
AGAGAGATTAGGTGGCTTTCCTTTCACACAGCTGAGTATC
AAAGCTAGAATTTAAATCTATCTGTCCCACTCAAAAGCAT
ATGCTCTTCCTACCATACCATACTGCATTCTACCCTAAGC
ATTTTATTGGGAAATGGGCTTATGCCCATTTAAGCACGGT
GACTGGAATAGACCACTTCATTTGTCCACTCAATAAGCCT
TCCTTAAATATGTATTATATACAGGGCACTGCTAAGTATT
AGGTATACAAAGAATAAGAGAGCACTCACTCTCAAGAAGC
TCAAGATCAAAGCTTCTTTTATCCATCTACATTTACCAGA
AAAGAGAAACTCACTAAATAATGATAGAAGCAACTCCCAA
ACATGATTCAAATCTTTTTAATTAGCAAGGAGCTTTATTC
ATAAAGCCTCTTAAACTGAGAGTTTATCAAATATCCTGGG
ATAGTCATGTCCCCAAATTTCATGCCACATCTGAGATTTT
AACTGGAGTGAATTCATATACCTCAATGGTTAAAAAAAAA
AAGAGAGAGAGAGAGAGAGAGAGGCATAATTGTCTATTAT
ATGCTCTGACAAGGACTACTTAAATTTCAGAGCTATCTAG
TTTGTAGGAGCCTGGAGAGTCTTGGATAATTAGATTCAGA
TTCAATTAAATGATATTAAGATATCCCTGAATTTTAAACT
GCTGTGCTGTGAGACAATGCCTTTACATCATGTGGGTAGA
GTTATATTTTTTAAAGTATTTATTTTGGTTGGTGCTAATA
TTTATCTCCATTTCCCAGACATTTTGGACTTTGTTTCAGA
AGAAATTCCAAATGTTACTTACAAGAAGCAAACTCTAATC
TCTTAATGTCAAAATGTACCACAAAAGAATGAGGAATAAG
CTACAAATAGCAAAACAAACACAATGCTTTTTACTTGAGG
AATCTGCCAGCAGAGGGCAATATTAGTTTTCACACTCTCC
TAATACCGCTACTGATTTTAAACCATTAAGTATAAAATAG
CTATTTGGTAGAAATCTTAGGCTATAAAGTATTTCTGTTT
CTGGCAGATATGAGCAGGAACATAGTAGAAGCGAAGATAA
AGCATGGTGTTGAGTATTAGAATTCCAACATCTCTGATAA
AAATTTATCTTATTTATTTTCATTGCTATGAAAACTCTAG
ACATTTGCTGATTATAATTCAGCTGGAGGGTTACCATCTC
TTTATGTTATTTCCCTATTCTCCAGCACACAGAAAGTTTT
CAGTGACTATTCGTTGAATAAGTTATGAGTAAATAAATGC
TGATCAAATAGATATGTGTGTATGGGGTTGGGGTGGAGGC
CAAGGGTAGGATGAAAACTTCTTACATTCCCCTCTCATTT
AGAATACAATCATTTCTGTGCATGGCTTCTTTGAATGTTT
CAGATAGCACTTTGGAAAGTGATTTTTGGTCTTTCCAGCA
ATTTTAGAGTAACCTTAAATCAATGAATTTAATCACCATA
GCTTGGATTAGTAAAAGATGAAAGCTATTGCTGAACTTTC
CATAGGAGAGTTCCAAATCTTACTTAATATTGGTAAGGAT
ATTTGGCTAGACTGGATTTATGAAAAGTAAGATTATGAAA
ATTAAAGTATTATTTATCAAGTGCTGATTGAATTAAACAA
ACCACTTGACATAACTAAAGTCAGAAAGACACAAACTGAT
TTTTTTTAGGCTGAATTAAAAGGAGAGATACAATGTAAAT
TGTGAGTCAATGTGTGTCTGCTCAGTATCTATGTATCTTA
TTTTCTCAATTTTGGTATGCAGTTATTATTATTTCACATA
CATAGGATGATAGCAACAATGTTGGTAGTTTGAATTAATT
GGCATTATGCCAAATTTTTGTTTCAACATCTGTTAAATGC
ATTTCTAAATCTATACTCTGTTTCACCACATAGATAAATA
TTTAACATGAGGGAATGGCCTTTGGGGATGACTGAATGAG
TCTTATGTTTCCAATAGTTCATTATATATTTGTTTTTAGA
AACTCCACCTTAAGGCAAAAACTACAGGCCTAGTGGGAAG
AAACCTTCTGTGTACTCTTGATGTTTAGGTTTTTGGCCAG
ACTAAAAGTCACAGCAAAATAAATTTGCAGAGATGCCTTA
AATATAGTACTGCAAATCCTCTACTGGGAGATGTGGGATT
AGCTGCAGTGTGAGTGGAAGGATTTTTCTGAAATTTGCCC
ATCAAATCTCGGCAAAGTTTTCCCATCAAAGTCACTTAGA
GTAGCACTTTCTTTGCTCTGCTCAAGATTCTTTGCCTGGG
TTAATAAGGTCAAGTTCCCTAAGAAAATAACAACCTGATC
TACCATCAGTAAGACGTTCTGTTTAGGCAATTTTGGGTGG
GAATGTTTGGGTTTATGCTGATGTAGGCACACTCTTGTTC
CACGTTGACTAACAGCTGCTAGGCAACAAGCTAGTATTGA
GCTGGAGTTTGTCATCAAATGTAATCAAACTAAGTGATCC
ACATTTTAATGACTTTAGCCTAATTAGCAAGCTCTTCTGA
TTAAAGCAGTTGCAATTTAATATATTAATAGATAAATTTT
TTGAAAAAAATATGAATCTCTTCTACTCCCACTGTTTCAG
TAATTTAATGCTATACTTTGGAAGCCTTGACTTAGTGGCA
ATAATTTGCCATATGGCCATAAGCAACAGCAGCATTATTG
CTTTAGGGCACATTTCCAATGTTTATTTATGCTATATAGT
ACATTTAGTTTGATTTCCAATAGGACTGACAGAATTTCTT
TTAGGTGTTTTGTCTTCTAAGTGTAAGACTTTATTCCGAG
GGTAAAATACACTTATGAATGTGAAAGTTGTCAGAATCAA
AATGGAGTCACTTGTGTTTTAAAAAACCCTGACAGGCCGG
GCGCGGTGGCTCACGCTTGTAATCCCAGCACTTTGGGAGG
CCGAGGCGGGTGGATCACGAGGTCAGGAGATCGAGACCAC
GGTGAAACCCCGTCTCTACTAAAAATACAAAAAATTAGCC
GGGCGTGGTGGCGGGCGCCTGTAGTCCCAGCTACTCGGAG
AGGCTGAGGCAGGAGAATGGCGTGAACCCGGGAGGCGGAA
GTTGCAGTGAGCCTAGATTGCGCCACTGCACTCCAGCCTG
GGCGACAGAGCGAGACTCCGTCTCAAAAAAAAAAAAAAAC
CAAAAAAACCCTGACAAATAGAGCCAGGGAAGCCCATGAA
GGGAGGGTTCTCATGCATAAATGCCAGATAAAAAAACTAT
CACAAAAGACTGCAAAAAGTTCGACCTTGCAAAAGGCCAT
AATAACCTTACACACATAAAAAATTTTTCCTTGAAGACAT
CTGCCCAGCAACTGCCTGTCCAGTCTTGGACTGGTGCCAC
CCTAGTTATTTATTGATCCTTAAAGCCAAGAATAATTACC
TCAAAAATTATGTAATTCTCTTCATTTTTCCTTTAAAAAC
TTTTGTCTTCCTTTACCTCCCTGAATACACACATATTTAT
TATGACATGCCTATTCCCATTGCAATGCCCTATTCTCGAA
TAAATGTTATTTTCTTTTAGAGAGCCTCTCTCTGTTATTT
AGGTTGACATAAATTTTGATGGATTATTTAATTCACTTCA
TTGTATAGATGACAAATGACGAATAAAAATCGTTTGTATT
TCTTGATATGATCATATTCATGCCTCTTTAAAAATGATTT
GGTGGCTACTTTTTACAATTTATTTATTTAATTTGTATAA
ACTTGAACTTTAGAATAGTTTCAGGTTTATAGAAAAGTTA
TGAAGATAAAACAGAGTGCTACCATATATGCTACACCCGG
TTTCCAGCATTATATTGGTATGGTACATTTGTTATAACTA
ATGAACCAATATTAAACATTATTATCAACTAAACTCCACA
CTTTATTCATATTTCCTCAGCTATACCTTTTCTGTTCCAC
TATTCTATCCAGGATACATTACACATTAGGCTTCTCTAGA
TTATAACAAGAAATCTAGGGGGAATTCCTGAAAGGAAGGC
CACAGATGCTATTCTCATCACATCATATCAAGAGTACATG
CTATTGACATGACTTATCACTGTTGTTAAACTTGATCATC
TGGTGGAGGTGGTGTTTGACAGGTTTCTCCTCTGTAAAGT
TATTTTCTACCTTTCTTTACTGTATTCTTTGGGAGCAAGA
CATTATGTGCAGCCCACATGTAAGGGATGGGTATTCATCC
TCCATCTCATTGAGGAGGGAGTATCATATATACTATTTTG
AATTCTTCTGCTTGGGAGATTTGTCTATATTTATTTATTC
AACTTATATCCTTATGGACTCAGGATATTCATTTTATATT
TTGAGTTTTAATTTAATATTATTTTATTTATTTTGTCGCT
TAAATTGTTACAGCTTTGTTCACTGGGCATTCTTTTAACT
GGCACCTGTATCTCTTTAATATATCCCACCATTGTGTGTG
TGTGCGCTTTACATTTTTATTTTTTGCATTTCCTTCATTT
CTGGCCACAATAAGATGCTCATCTTATATATTCCTTGTCC
CAGCCTCAGAATCTACCATTTCTCCAAGTAATCCTGGTTT
GTTTTATGGGAAATTGGCATTAGAAATCAACATTTGATGT
ATTTTGAAGTCAAGCTGGTAAAAAGAAAAAAAATCAATAT
TTGGGCACTAATTGTGCTCATTGCTATTGAGATGTCATTA
CTTTTAGGCCACCTCAGCTGACAGAGCAAGAATATACATG
TGCATGCTAATATATAAACATATATCTTTAAGTATTTATT
AATATACACTCATGTTATTCTGCATTAAGTCAAACATGAG
TTCATACTGATGTGGCCAATTCTACTCCATCACCAAAGGA
TCACTGTAGCCTTCTGGGGACTTGTTACTTAAAAAAAAAT
ATGTTTTTAACTCAGTGTAGGCTGAAATAAAAAGGAAAGA
AAGAAAGAAGACTGGTGTTTATGATGTATTCTACTATTTC
TCCAGAGCAACCTGGAATTATTTATTGCCTTTTGATTAGT
ATGATTTAAATGGACTAAGTTATTTTTTAAGTAAAGGCAG
AAGGCCTGGACACAGTTTATTATTATTGAAGCCAATACTT
TTCTTCTTTCATTAATTGGTATGGAAAAAAACTATGTGAA
AGATTGTGACCAGCTCTAGGTTTTCTGCAAACAGAACAAG
AAGAAAGAGGCTTAAAGTGCATTAGAAGAAATATAAGGGA
AAATATTCTGATATAGAGAGTTACTGAATGCTAGAATGTA
AGATAAGAGGAGAAATTAGTGACTGTTCCTTAAAATTAGG
ACAGATTCCTAGTTGTCTAGAATAGTAGGTGTTTTTCTGA
TTTTCAAAATTCTTTTTCCTCTCTGAATTCTGGGATTTTA
CCACTTATAATTAAAGCCTTTGCCTAGAAAAATCTCTATT
TTGAAGATATAAGAAGGAGATCTGAAAAAGGAGAACAAAA
GAATAGATTATATCTACTACCCAACCTGTACTCTAATATC
TTTTCATATTCTTCAACATCAAGTAAATCCATGTTAAAAT
ATTGATCTGCCCCTTTTTCAAGCACCTTATGTTTAATGGA
ATCTGGTCATAGGCACTAATGGATGTTTCCTTTTCATAAG
CAGATGGGTGACTAGATATTCACAACTTCATACTATTTTT
TTTTTAAAAAAGCTTTTATTATATTATTTAAACTACATTC
TGCTAAATTGTCCTCACTTCTTTCATTACCTATCTGGAAG
TAAGTAATGATGTTTCACCTAAACAAAATGATTTAAACAA
TGATTTTGGACTTAGAATGATTAGCTTTCTCTACAGAACA
TTTATTTTACTAGGAATATCATGTTTAGGCTAATAATAAA
ATTATTTTGCATGGTGGCAATGGAGTGTATTAGAAAGAGC
CCTGCAAGACCTTAGTTTTACTCCTGGCTGGCTGTACTGC
ATGCCATGGAAGTGATCTTGGATGAATTGCTTGTCATTCT
GAGTTTAGTTTGCCCATCTTTGAGATGGTTGTAGGAATAC
TTATCTTACAAACAAGGTCGCTGTGAATATTAAATGTGTT
CATGAGTTCACTCATGTGCTAAGAATATGCCTAAAGTTGT
CGTGCATGGTGACGCATGCCTAGCTATGGGAGGTAGGGGG
AGTTGGGGCTGAGGTGGAAGGGTTGCTTGAGCCAAGGAGT
TTGAGACCAGCCTGGGAAATACAGCAAGACCCTGCCTCTG
AAAACATGTATGTATGTATGTGTATGTGTATACACACACA
CACACACACACACACACACACAATATGCTTAAAGTACTCA
GATGGCAGTTATGGTTATCATTATTAATCATAATGAATTC
AGCAACTCATCAAAGAAACATTATTGAATTCCTACTGTAT
AAAAATGAATAAAACACTATGTGTTTATAAAAATGAATAA
AACATAGCCCTTATTTTCAAGGAGTTCATGGCATTGGAGG
AAAAATATGAAATTACTTTGAATTTGTAAATAAGAGAAAG
CTCAGAAAAATACTCATGAGCAGGAAAAGCTCATTCAAGA
ACAAATAATGCTTCATGGGTAATTCACAAAGCAAAAAAAA
AAAACCAAAACTCTGTCTTTTTTTCTGAAAAGATCAATAT
AATTATAATGTATGTGTCATATTAATGATGAAACTTTGCA
ATATACTATAAAGTAATTGTATATTTCAAAGTTTAAAAAC
TTTCAATTTTACTGTAAAGTCATAGGGAAAACATAGACTA
AAGGCAAAATAAGGAGAATAAAAGTGAAGGGGAGAAGAAT
GAGCTGTGAGAACTTGAACAGATGACTTAACCTCTTTGTG
TTAATTTCATCTTTAATTTCCCCTGCTATGAAATGCGGAT
CATTCTATTAACTATCTTATAGTTTTGGAATGAGAATTAA
AGGTGACAGTGCATTCATGCATATAAAGCACTTAAGGCTG
GGTGCGGTGGCTCATGCCTATAATTCCAGCACTTCGGGAG
GCCGAGGTGGGTGGATTACTTGAGGTCAGGCATTTGAGAC
TGGCCTGGCTAACATGGTGAAACCCCATCTCTACTAAAAA
TACAAAAATTAGCTGGGCATGGTGGCATACGCCTGTAGCC
CCAGCTACCTGGGAGGCTGAAGCAGGAGAATCACTTGAAC
CTGGGAGGTGGAGGTTGCAGTGAGCTGAGATCATGCCACT
GCACTCCAGCCTGGGCAACAGAGTGAGACTCTGTATCAAA
AAAAAAAAAAACAAAAAAAAGAAAAAAAAAATATATATCC
CTTAAAATAGTGCCTGGGACATAGGCACTCAATAAATATT
AGCTATTACATCTGATAAGGTGCAAGAGTGATCATCACAA
GCTCAAAATATACTTCTGTACTGTCTCAATTTTTTTTTTG
TGAGATCTTAGACAAGTCATCCTCTGGGCCTCAGTTTTCT
CTCTGTATAAGGTCCTGGAATAGAAAAACGATCTTTAAAA
TTTTTTCCAGCTTTTGAATTGGGGTAAAGTAGCAGAAGAG
ACTGGGTATGAGAGTTACTTGGGCCCTGATTTTATGGAGG
TAGCAGCTGCCTGTGAGAGGAGTGGGGAGGTTTGAGAGGA
CATCTGGAGAAGGGTCATTGAGAAGAAATTTTAATTTCTT
CTCTCTTTTTTTCAGAAAATGAAGCAGAGATATTTTTGGT
TAGAGTCTCTATTCCTCATTAAGCATTCAGTTAGGGTTTA
CAAGACTTTTCCTCAAGTAGTATGAGGACAGCCTGAAGGT
CTTGATCTTTATTTGGGGGTATGCACGCTGGAATGGAGAG
CTGAGGTCCTTGTAGAGAGGACCACAACTGATAAACAAAC
CAGAATCACAAGTCCTAGAAAACTAGGGCCCCATCTGAGC
CTAAAGAGTGGCTCCTTTTGGACAAGATACCAGACTCATG
TTTTCTATGTCCTCTTGGATTTGTTGTGAGCCAGTTTTCT
CTTCTGAGGCAGCATACTTCCTGTTTTATGATGGGAATGT
TGCCTACATAAGGAGTAAAAGACTAGGCCCTTGGTGCTTT
TCTCTGTTCTGCTTGTTCCCCTCACTGAACAAAGGCTTCC
TGGATTCATTAAAAAGAAAAGTAGAAGCTGAGTATTACAT
TCCCCAAAGTATGCCATGAGAGTTATTCTGTGCTTTTTTT
CAGTACCCAAGGAGAATAAGAATGTAAACATCTGTTTTAT
ATAAACTAATTCCAGACTTAAACTTGATTAGTATAAGAGA
ATATTCTATGTGATTAGTTTTCCAGTTATAACATGATGGC
TTTCTGTCCTTTTATTGCCTTCTTAAAGGAGAAAAGAGAT
GAACAAATAATCTTTCTTTTTTTTTTTAAGTGTCATAGAA
TTGCCAAGTATAACCATTATGGTTGGTGCAAAAGTACTGT
ACTTTAAATTCAATGGCAATAGCAAGTTACTTGCCCTGTA
GAAATGTACTAAAGTAAACATAAAATAACTGTGGGCCTCA
TTACATAAAGAAGAAGACATTTTGGGAAGGATGATTGAGA
ATAACATCAAGCCATTTAGTGATTTGCAGGAGGCAGTTTA
TTACAAAGCAGTGTTTTTGCATACTGCTTTATAGCAATCA
TCTTCACAACCCTTATTAATTCAAAGTTTTTCTGAACTAG
GCTTTATCAGGCCCTGTGTGATGAATGCTTTCAATTAAAT
GATCACTTAAAATATTTAAACAGTAAGCACAGTCTTCTCC
AGAGCAGGTAGAAGAATTTCAAGGGAGAAAACTGAATTGG
AGAGAGGATTTTAGCAGTGACATTATTGCAAATGTGCTGG
ACTACCTAAAAAACAATGTTACCTTTTCCTTTGCCTCATT
CCCCCATCCCCACCATCCAATATAACATTAATGATGAGAA
TCTATGTAAGGAGACTTTTGAGAATAATTTGGTGATTGTT
ACCATGAAACTAGAAATGTTCCATAATCTGCTACATGTTG
CTGCAAAATCTAACATTGTGTATGTAAACTCTAGAAGAGG
CAACTCCCTTCTCTGCTTTCATTGCCTTCCTCCTAGGACT
TCTAAGATCAAGGATAGATATCAGTTCCTGATAAACTGAA
AAGGTTTTTGACTTTTCTCTTTTCTCCCCATGGCCTTTAA
AGGGTATTTTTGGTTTGTGCTTCTTTGGAGTTACCTATGC
AGCTCTTTTCATAAAAAGTGACTGAAAATTACCAAATCAT
GTTGATCTTGAATTCATGCCACTCCTTGCATTACCCATTA
CTATTATCTTAGTTCACCTCCTTGTACTTATAGCCAGAAG
GGAGCTTTGCAAACAGTGAAGAGCAGAGGCTCTGGAGTAA
GATTGCTTGGGTTCAAGTTTTGGCTCTACTGCTTGGTAGC
ATAGAATTTAGGCAAATTGCTTAACTCTCCAAGTCTCAGT
TTCCTTAGATAAAGAATGTCATCAATATTTTTATTGCAAC
CCATTCTTATTTTTCTTCTTTTTTCCAATTTATTTCCCTT
ATTCCATCTCTCACACATCCAGTAGTTTTGTAAAGTATAA
CTCTTTTTACTCTTCAGCTTAAAGTCCTTTGGTATCTTTA
GGATATAATCCAAGCCTTTACAACTGGTATCAAGGCTGCT
AATGATCTATGCTTGGCTCCCTTTTGTACTTTCTCCACAC
GAACCTTACCTGCAGTTCTATAAATGGGTTATGTCTCTTC
ACCTCCAACCCCAACTGAGGCCTGGTAAGTTTCTACATAT
TCTACACTTACTTGAGATGCCATACTTTCTGGAACACCTC
ACCTGATTTGCCTTTCCTGAGAGAGGTGCCTGCCCTATTT
GCTTCCTTAGAATGCTAGGTTTAGTCTTTCAGAACATTCT
TAATCTGTTTGCTCAGCCCTACAAAACTGTAAGTGCCTTG
AGGGCTGGGACTGAGTTTTCTCTCTTTAGTACACAGTATA
ATCCCTGGCTAAATAACAGTTATTCCAGAAATTTCTTGAG
GAATAAATAAGTAAATAACTGAGTAGAGTTTGGGGTTAAG
AGACAATAGAGGGTTCAGGTTATTAACTATGCCATTTTTA
TGGATTTTAATTACTCTGTCAAATAAGGGGTAATATTGGA
TAATACCCAAGAATTACTTGGATTAGGTGAGTTTATTGGA
TACTTGTCATTCACCACTTCATATATTGTTATTCCTGAGC
AATACTTTCATTTAAGCTTCACTTTTGTTGTTTTTTATCC
CAACCCTCCTACTCTTTTATCCCAACCCCTCCTACTCTCA
TCCTGGTCTGGGCCCTTTTCCTAACTCAATCATGTTCTCT
TGATTTATATTCTTGGTATTCTCAGCTGACTGCTTGTCAA
AATCTACTTTCAAGGGTTCATTTATTCTAAAGTGTAAGTA
AGATTTCCGTCCAGGGACTACTTTGTCCCAGAGAGCTACA
TTTTAATATAAGACCAAATTTTATTGAAAAGGAATGAGAG
ACCCCTCCTGTGTCCCAAGTCATACATTCATCAATATAGA
TGAATTAAGACAAGAGATGGATTTGAGATTATGGAAGATA
TACGTCTATTTCTACATATATACATATCTATGTTAAAATG
CCTTTTAGGTATTAAATGTTCCTTTTCTCTTTCCCAACTA
CGGCACCCTGTGGATTTTAAATACATTCTTAAGTGCTATC
ACCCACTTGATGGTAGTGAAGCTACAAAAGACCTAAAAAC
AATCAACTTGATAATGTACTCTTATATTGGCTATCCTTTC
TTCCTTACTTCATTACCTCTACCCCTCATACCTGTACCCT
GGGGTCACACTCCAGACCATCTCTAGTCAGACTAGAAAAC
CCCATGATTCACAGAGTACTGGGCAGAGTATACAGAAGGG
CCTTTTCTCAGTAGTGGAAATACTTAGCCATAGACTGAAT
ACTGCTTTGGTTTCACCTAACAATTTTTAAAAGAAAGCCC
TAAAAGGATCAAACTTTTTCTAAGCAACTTAATTCTGTCC
CAGAATAAAGTCCAAGCATATTGATAGGAATACAGAGATA
TCCTTGTTATCCTAACAAGGTTAAAATTCACAATGTCTGA
TAGGTAGTCAAGGATTATGAGGCCTGAAAAGATGCAAGAA
AATACAATCCATAACAAGTAGGAGTACTGACCAATTGAAA
CTGATCCAGAACTGACACAGATATTAAAATGATCAAATGC
ACACATTGAAGTTATTATAACTGTGTTCTAGTTATACACT
TAAAAGGAGAAAAGGAAGACATAAAAAAGATCCAAATTAA
ACTTCAAGAGTTGAAAACTACAATGCCTGAGATGAAACAT
ATATTGGATGAGGCAATTGGCAGATTGGATAGTGGAGAAG
TAAAGGTTAACGAACTTGAAGAAATAGTTATGGAAACTAT
AAAAAATTGAAGCATAGTGATAAAAGAAAAAAATAATTTT
TTAAAAAATGAAGAGAGCATCAGTGAACCGTGGAAGAACT
TTAAGTAGCTTCATATATGTGTTAATTGGGGCCCCTAAAG
GAAAGGAGGTTGAAGACAGAAAAAATAATGGCCCCAAATG
TCCAAATTTAATGAAAACAGATGGAAGAAGTACAAGAAAT
ATGAGGGCAGCCACATCAATGCCCATCATAATCAAACTGC
TCAAAAACAGTAACAATAAAAAACTCTTAAAAACATCAAG
AGAAAAGAGACATGGTTTATATAGAACAAGTAAGTATAAA
GATGATAGAGATTATCTTTTTATTGGAAACAATACAGGCA
AGAAGACAAATTAAAGTACTGAAAGAAAAATAAAAAACCT
GTCTACCTAGAATTCTTTACTCAGCAAAAAAGAAAAAACT
CTTTGAAAAACAAAAGTGAAATAAAAACTTTTCCAGTCAT
ACAAAAGTGAAAGAGCTTGTCTCTAGTCAAATTGCATTAC
TGAAATTATTAAATAAAGTCTCTTAGTGAGAAGGAAAATG
ATATCAGATGGAAATCTGGATCTACACAAAGAAATGAACA
GCACAAAAAATGGTAACTACCTGGGTAAATATGCTAAATT
TTTCTTATTTAGATTCATTAAAAGATAACTGACTCCTTAT
GCAAAAAATCAATATAATGTGAGATTTAAAATATAGTAAT
ATGCAATAAAAATGGATGACAAAAATAGTAAAAAAGTCCG
GAGGGGAGAAATGGAAGTATACTAGTCTAAGTTTCTTATA
CATGAAGTGGTATAACACTACATGAAGAAAGGCTGGTAAA
TTAAAGATGTATACTATAAACTGTAAAGCAACAACTACAA
GAGTTTTAGCTAATAAGCTAGCAATGGAAATAAAATGGAA
TCATAAAATACTCAAAAAGAAGGCAAAAAAAAGAAAAAAG
GAACAAGAATAGATGGAACAAATAGAAAACACATAGCATG
GTGGCAGATTTAAACTCAACCATATCCATAATCACATTGA
GTGTAAAACGTCTAAGCGCACAAATGAAAAGGCAGAGATT
ATTAGACTGGTTGAAAAAGCAAGACCCAATTTTAGGGTGA
CTACCTAAAATACACTTTAAATATAAAGAAAAAAGTTAAA
GGTGAAAGGATAGAAAATGATATACCATGCAACACTAATC
AAAAGAAAGTTGGAGTGTTAATATCAGACAAAGTATATTT
TGGAACAAAGAATACTACCAGGGACAATGAAGGCAACTTC
ATAATGATAAAGGCATCAATTCATGTCCATTATGTCAAAA
GGACATAATAATCCTAAGTGCTTATGTAACTAACCACAGA
GCTTCAAATACATGAAGCTAAAACTCATAGAACTGCAAGA
AGAAATACACAAATCCACAATTATCATCAGATATTTCAAT
ACCACTCTCAATAACTGATAGAACAAATAGGCAGAAATCA
GTAAGGATATAGAAGATTGGAACATTATTAAACAACTTGA
CCTAATTAACATTTATAGAACATTCCATCCAACAGCATTC
TTTTCAAGTGCACATGGAACATTTATAGATCATTTAATCC
TTATTAGGTGGGTGCTATCATTATTCCCATTTACAGCTGA
GTAAACACAGGTCTGAAAAAGTTTGGTAACCTTCTGAAGG
TCACACAGTTAAATGTCACAGCTGGGCTTTGAACCCAGGG
TATTTGACCCAGAATTCTTAATCACTAGGCTCTGTGGCCT
CCCTTGAGCACCTGGAATAGCTCAGGTCTCTAAGACTTAG
AATGAAATCCTTTTAAAATAAACAATGGAATGGGAGACTC
AAATAGCATTCTCTAAATACTGCTTGGGAAGGAAGTACCT
TCCCCCTTTCCTCTCATATTCCCACTCAGCCCAAATGGCC
TGTCTGCTTCCTTTAAGTGACATGACTTATAGGTATCATA
AACTCGGGTTCCACAGCCGCTGTGGCTGAAAGAGAAGACA
GATGTAGACTACAAAAGGTTGGTGGGAGCTGAGTCTTCCT
CAGGCTGCATCTCCGTTGGGTGGGCGGTCTAATATACATC
CAAACAGAGATCAAGATGCCTGTTTGCCCCTCTTTAAATG
CTGGGATCTGGACAACAACTCCTTTTCCAGGAAGGAAATG
CGTTTTTATTAAAATGACGTAAAGAATCCTTAGTTCATAG
TAGACTTTCTTTGCTTACCCTCTTATCTCTGTTATTAGTA
CTGTAATGTATATAGCAATCACAACACGGAAAAACGTTGG
CATGTCTTCCAGGGTGAGGTTTCCTTCTTGCCTGGCAAGA
AAATGCCATAGAGGGGAGCACCTTTCTAATGGATCTTTGG
CTGAGACCTGAGGCATGACTGTTCCAGGGGAGGAAATTTG
AAAAGGGGGATATTATTCTGCCTTACTATGCTGCGCGTAG
GATTCAAACTGCTCAGCAAATGTGAATCTTGATAATACAA
TTAAAAAATCAATTTTCTCTTTAATATGAATTTAATGTCT
CACTCCCCACACCTTTCCCGCCCCTCCTCCTTGTCCTTTC
TACGGGGCTTCCATCCTGTATTCATATTCCCCTCTACAGT
TAGTGACTACCTAGTTCTTGTCTCTCATTTCCCTCAGCAG
CCCCTTTCCTCTTCCTGGGCGTCTTGCCCCTACAGCGTTG
TCCTCCCTCCCTTCCCTGCAGTCCACGGTCTCAGAGGAGA
TCAAAGAGCGATAGTGTGGCTGCCTCGCAGCTGAGAGAAT
TTTCCAGCTCCCCCTCCTGGCTGGGCCGAGTTGTGGGCTG
AGAGGCAGGAGGCTGGGCTGGGGCGTCTTCACTTCTGGGG
GGAATTAGGAAAGAGGTGTCTGAAGCCGCGTTGTACACAA
TAGAAAAACAAAATTCCCTTTGTGCTAGTGTGGTGTCCCT
CGGTTTGGGTCTTTGCCACACATTCTTGAAAGCCATTGTT
TACACTAGGGTTTTGCAGGTTAGGAACGGTGCCGGTGGGA
ACCGAGCTGACACCGTAAGCGCTTCCCTGGGACTGAATTG
ACCCTACAATCAGTTGAGGGAAAAGTCACCCTCCAGGGGG
GCCTCCAGAGCAAAGGAGGGAGGACAGCAACTGGCCAATC
AGGAGGCGAGGCCGAGCCAGGCTTCCCCTCGTCGCTCGTG
AGCTGCAAACAGTGGAAAGTTGGGAACCTCAGTCGCTGGC
CCAGGCGGAGAGCAGAGGCGGCGGCGAGGGCAGCGGGACT
TGGGCCGCGGCGCCGCAGGCTCAGAGCTGCCTCCGGGGCA
TGGACCCGGCGCGCCGCCCGCACTCCGCCACAGGCTGTCC
AGGGCCCGCGGGCAGATAGCAGTCCAGGAGGAAGCCGCAT
CCAGACAAAAGCTGCCGCATCCCTGCCCTGCCCAGCCCCT
GGAGGGATTCGAGTTTGGTGCTTGTCCCCGTCTGATTCTC
AGCGCCAAACTTTTTGCTAGTTCAGAGATTCCAAGAGTCT
GATGAGTTACTCTGAGAGCAAACCCTCTGCCTGTTGTTGA
GGAGGACTGAGCACAGTGCTTAGGCGCTCAGGGGGAAAAA
GAGAGGGAAAAAAAAGAAAATGATTTCCTGGGAAGTTGTC
CATACAGTATTCCTGTTTGCTCTTCTCTATTCTTCCTTAG
CTCAAGATGCGAGCCCCCAGTCAGAGATCAGAGCTGAGGA
AATTCCTGAGGGGGCCTCCACGTTGGCTTTTGTGTTTGAT
GTGACTGGTTCTATGTATGATGATTTAGTTCAGGTGATTG
AAGGAGCTTCCAAAATTTTGGAGACGTCTTTGAAAAGACC
TAAGAGACCTCTTTTCAACTTCGCGTTGGTGCCTTTCCAT
GATCCAGGTAAGGGAAATATTTATACTTTGTCTTTGCTAT
GTCTCATGATTACATTATTTCTCATGCTGTGAATGAAATT
GTTTGTCAGGAAGTTTCAAAACCATTTTTAAAAAATGTGC
AGCTGAAAATAGTTGTAACAAAGAATTGCTTGCTGGCGTC
TGGGTTTGCTCATTGATACCTACTTAAGTCTCAGCCCTGG
TGGAGATGGCTTGTTTAGGGAACTTGTATAGTGGTCCTCA
AACCTGTAAATGTGGAGTTACAAAAAACAAAACTAAAAAT
CTTGGGCAACGACATCAAAATCACTTAACTCACTTAGATT
TTAGAACTAAAACATGTTTAATTACGAAGGCAGACTTGGA
CACGAATTTATAGCAGCGAAGCTCTAGGGGTTAACATCCA
GATTGAAATCACACTCTGAGGATAACTCTCATTTAAGAGG
GGAAAAAACCTGTTGTGTGAGACACAAGGAAGCCTGTAAG
TAGCAACTACTATTAGAACTGAAGACATGAAAAGAGAGAA
ACCAATCATTTCTTAACTGAATCTATTCATCTTTGCACCA
GGGCATCATTAGGTATGTTCACAGATGGGTATAAACATTA
CATCCACGTCTCCTGCAGTAGAATTTCATGTAATTCGGAA
TGTCTGTGCTTTTTAAAGGTCGTTGAAGTGAAATAACTTC
ATTTTTGCCCTAAAACCATGGGTTTCAGCAGCTCCACTGT
AATATGATCCTATTTACTTTTTTCAGTTTCTCTTTAAAGT
AGCACCTCTCTGTGAGGCTTATAGGAGCCCCCATTGCCAT
AACTGAGGGTAGCCTTGCAAGGGGAGCCCTGGGGCTGACA
GTCTAATGTCCACCTGAGTTTCATTAGCACAAGTTGCTGC
CCAGTTGAAGAAATGAAGCCGTGATTTCTTAACGGCCCTC
CCCCACTGTTCTCCCACACTTTTCCTGCTTTTGAAATTCT
CCCTTCACTAGAAGAACTTGACACAACCTCTTCACAATGA
GAGTGTGATATCGGCAATCTGAAATTCTTTCCTGTCCATT
TAGCAAAGGTATATAAGTTCAAATTATTGGTAGGTATTAA
ATGTGGCAGGTTTTAACTATTAAACAATGGCACTGGGAGA
AATGTAAAGATAAATAGAACTCTCGGATTTTCATGCTCTT
CACATGATGAAAGCAATCTGTCCTACTCTTCTGGGATATG
TAATATATATATACACACACATACACATACATACATTACA
TATACATAATTACATATATTTGTAATTTCTACATTGGTTA
AACATGAATATTATTTATATTTGAATAAATAATTGAATGA
TTATTTACTGTGTTTACTGTCTTAGTAAGACCCTTCATAT
GTTGTGATTTTCAATGTATTAAATGTCAAGATGCCAACTG
TGATGCAGTTTGAGGTTTTTGTTATTTCAGAATACCTTGA
ATATGTTTCTTCTAGATGGATGAGTCTGAAGTTAGCTAAA
AAATGAAGTGAAATTTTGTTTTTTCTCTTAACACCACGAT
TTGCTATTCACCAAAGAACTCGTGTGAAATTATATTGCTG
TAAACAGAATACAAAAATTGCCTCAAGTTATACATGGATA
CTGGACTATCCTGATATTTTGAAGTGATATGAAAACTTAT
TGGAATGAATTGTATTGTGGTGCCCTGCCTTTCAATTGTT
ACCAAATGGGAAAGTTTGCACATTGCTATAGTTGACTTTC
CTGTAGTTCAGCAGTCATGATTTAAAGTTGGGGAAACTTG
ACATGCTAATAACAGATGACTGAATAAGTTAGAGCTTTTC
TGAATCCAGTAATATAAGAAAATGGTTAACTAATTTAAAT
TGGTTTCATAAACTTAATTGTGGGTATAATTCAACAGAAT
TATTAATTCTGTTTACATTGTGATTCGAAGTAGAAGTGGC
CAAATGTTCATGCTATCTAAAGCTATTTAAAATATTTTTG
AAGATAAAGAGAGAAATTGAAGTTTAAACATACCGTTAAC
CTTAGTATTCACTTTACTAGATTGTAGTACTTTATTTGTG
TGATATTTTTCCTCTGTAGGTGTGTGTGTATAATCATTAA
GAGTTTTTAGCCTCTATGTAGTTTTTTTTGTGTGTGTGGT
TTGTTTTTTTTTTTTTTTTTTGAAACAGGGTCTCACTCTG
TCACCCAGGCTGGAGTGCAGTAGCACTATCATGGCTCACT
GCAGACTCAACCTCCTAGGCTCAAGCAGTCCTCTCACTTC
AGCCTCCCAAGTAGCTGGGACTACAGGCACATGCCACCAC
ATCTGACTAATTATTTTTTTCATAGAGACAGGGGTTCCAC
TGTGTTGCCCAGGCTAGTCTTGAACTCCTGACCTCAAGTG
ATCATCCTGCCTTTGCCTCCCAAAGTGCTGGGATTACAGG
CATGAGCATCTTGGAATGACAGGAAGGACCTTAAATGGGA
ATTGGCTGTCTTAGTGAGTGACATTAGAAAAGTATATTTA
CTTTTTGAATCTTAATATCCTCAACTATATAAACTGAGAG
AATTCTATGTGAATATCTCCAAGGTCTCTTCTAATTGTGA
CAGTTAATGACTCTGTTTTATATATGGTTGTTTTCATAGT
CCCTAACACATATTCCTATGGTTGGGTGACACAACCAACA
TGGAAAGAAATAATGTATGGAATTTAATATGATTATATTA
ATAATCTTGAATGTTTATAAGCCCTTTGACATCTATCGCA
TTTAGCTAGATGAAATAATGGATAAATTCTGGGGTATATT
CTATGTCTTTTGATATAAACCTTTAGATCTTTGAAGATGA
TTGCTTTGGAGCCCTGCATTACAGTTTGGGGCAAGGTGTG
TGTTTGCAGATGGAGTAAATTTAAAACACATGGAACACAT
AGGTAGTGGAGGCAGGATGTCTAACAAGTTGAAAATGAGA
TAAGACCGTTCAGAATATGTGCATGTAAGAAGCGCTGTGT
TGAACTAGCAGCACATGTGTCTAGAGTAGGAGGAGGTACC
AGAGATGAACGGGGGTCATGGAAAGGCGAGCCAACCTTTT
GATTTTGATGTTAACTATGGTTAAGATGGACTTTCCACTT
TCACAATCACATTTAATGTATTGATTTTTAATGGTTTTAT
TGAGATGTAATCCCCTTACCATACAATTCTTCCACTTAAA
ATGTACAATTTGATGCTTTTCAGTATATTCACAGATAGGT
GCAAACGTTGCCACAGTCCGTTGTAGAACACCTTCATTAC
CTCAAAAACAAATCCCGCACCCTTCAGCTTTCAGTCTCCT
ATACCCCAGTCATCTTCCCCTCAGTCCTAAGCAGCCGCTA
ATCTATTTTTTTGCTTCTATAGGTTTTTCTGTTCTGGACT
TTTATACAAGTAGAATCATATTCTATAAGGTCTTTTATGA
TTGGCTTCTTTCACTTTAGCATAACATTTTCAAGGTTCAT
CCATGTTGTAGCATGTATTAGTACTTCATTCCTCTTTTTA
TGGCCAAATAATATTCCATTGTATGATATACCACATTTTG
TTTATCTGTTAGTCCATGATGGATATTTGAGTTGCTTCTA
CTTTTTGAAACATTATTGCAAACAATGCTTCTATACATAT
TCATGTACAAGTTTCTGTGTAGACAGTTGTTATCATTTCT
TTTGGGCATATACCTGGAAGTGGAATTGCTGGGTCATAGT
AACTCTATGTTTAATTGTTTGAGAAACTGCCAAGCTGTTT
TCCAAAGCAGCTGTACCATTTTATATTCCCACCAGCGGTG
TGTGAGGGTTCCGATTTCTTCCCAACCTCCTCAATACACT
ACTATTATTATTATTTGAAAAATGCAAAGTTTCTTTATTA
TAACACATAGATTTATAAAGCTCTTCTTACAGTTAAAATA
ATTCAAAAAAATAGAAAGTAAACTCATTCTGGAGATTATT
CTCTTTATGTAGCATACAACTTCTTTTTTCCCTTCCAACT
TTCATTTTAGGTTCAGGGGCCCCATGTGCAGGCTTGCTAC
ATGGGTAAATTGCGCATCACTGGGGTTTGGTGTACAAATG
ACTTCATCTTCCAGGTAGTGAGCATAGTACCTGATAGTTT
TTCAATCCTCATCCTCCTTCTATCCTCTAATCTCAAGTAA
GTTCCAGTGTCTGTTTGCCTCTTTGTGTACATGTGTACTC
AGTGTTGAGCCCCCACTTATAAGTGAGAACATACAGTATT
TGGTTTTCTGTTCCTGCATTAATATGCTTAAGATAATGGT
CTCCAGCTGCATCCATGTCACTGAAAAGAACATAATTTCA
CTCTTTCTTATGGCTGTGTAGTATTCCATGGTGTATCTGT
ACCACATTTTCTTTGTCTAGTCCATTGTTGATGGACATCT
AGGTTGATTCCATGTCTTTGCTGGTGTAACATGCTGTTAT
TGAAATTTTTGATTCTTGTGTATTAATTTTCACTGTGCTT
TTTACATAGCACTCAAAATATATTCCTCTCTTCCTTGAAA
TACAACATTGAGGAGGGTTTATCATCTCTCTTTCACTATA
GCTCCTTTTATCACTCACTCTCTTATATCCCTTCCTCTCT
TTAAAGCAGGTACCAGAGACAGGAGGAGAGAGAACAGGAC
AGTGTGTTTTAATGAGTTACTTCATAGAAAGAAAACTCTT
TTTTCTTCTCTTTCACAATTGTGTCTCCACTTTCTTCCCA
GGATATCTTATGTGAGTCTCCATGCATTCATTCATTCACT
CACCTATATGTTTCAGACCTTGCTTCACATGAAAGGGAGT
AAAACAGATAAAAGCTCCTGCATTCATGGAGCTTACATTC
TATTGCAGGGGTGGGGAGTGACACAGGCAATAAAGAAAAC
AATTAAAATATATACGGAATTTTTTTTTTTTTTTTTTTTT
TTTGAGACGGACTCTCGCTCTGTTGCCCAGGCTGGAGTGC
AGTGGCGCAATCTCGGCTCACTGCAAGCTCCGCCTCCCGG
GTTCACGCCATTCTCCTGCCTCAGCCTCTCCGAGTAGCTG
GGACTACAGGCGCCCGCCACCACGCCCGGCTAATTTTTTT
TGTATTTTTAGTAGTAGCTGGGACTACAGGCGCCCGCCAC
CACGCCCGGCTAATTTTTTTGTATTTTTAGTAGAGACGGG
GTTTCACCGTGGTCTCGATCTCCTGACCTCGTGATCCGCC
CACCTCGGCCTCCCAAAGTGCTGGGATTACAAGCGTGAGC
CACCGCGCCCGGCCTTATACGGTATTTTTGATGATGATAA
TTGGTATGGAGAAAATAAAAAGCAGGAAAAGGGATGGGGA
GTTTGAGGTGGATTGAAGGTGTTGGAATTTTAAATTTGGT
CATTAGGGAAGTCCTCAGTTGAAAAGTCACATTTGATCAA
AGATTTGAAGGAGGTGAGGGAGGGAGAAATGAGGATATTT
ATGGAAAGAATGTTACAGGTGGAGAAACAATAAATGAAAA
ACTCTCCTGATAAGAGCATCCTGACATGTTCAGGGAACAG
TGAAAAGACCAGAGAGTCTGGAACACAATGAGTGATAGAA
ACAAGTTAGAGGGTGAAGTCAGAAATATGGTTGAGTCATT
TCAGGAAAGGGCTCGTAGTCCATTGTGACTTTGGCTTTTA
CTCTGAGTGAGATGGGTTGGAATTTTAGGGTTCTGAACAT
AGAAGTGACATGATCTGACTTATGCGTCTACATAATCATT
CTGTTGTTTGAGACTAGTCTGAAGCAGAACAAGGGCAGAA
ACAGGGAGAATAGACTGGACACTATTGTATAATTCAGACA
AATGAAGATGGTGTATCTTGCATGAAGTTGGCGGCTGTGG
GAGGTGTGAGAAATAATTGGATTTTCTGTGTATTTTGAAG
ATGAAACCAAAAGGATTTAATGAAGAACTGGATGTGAGGT
CTTAGAAAAAGAAAGAAGACAAGACAGGTTCTGAGGATTT
GGCTTGAATGATGCTATGGTTTGGATATGGTTTTTCCATG
CTGAAAATTTTATGTGGAAATTTGATACCCAATGTGTCAG
TGTTGGGAGGTAGGGCCAAGTAGGAAGTGTTTAGGTAGAT
CTCTCGTGGACAGGTTAATGTCTTCCCTTGAGGGCAAGTT
CTTGCTCTTGTGTGAATAGATTAATTCCTTTAAGAGTAAG
TTGATTGGGCGGGGCAGTGGGGGGTAGGGGGAGGGGTGGT
GGGGAACTTGGTGGCTCACACCTGTAATCCCAGCACTTTG
GGAGGCTGAGGCAGACAGATTACTTGAGGTCAGGAGTTCA
AGACCAGCCTGGCCAACATGGTGAAACCCCGTCTCCACTA
AAAATACAAAAATTAGCCAGCCATGGTGGCATGTGCCTGT
AGTCTCAGCTTCTTGGGAGGTTGAGGCAGGAGAATCACTT
GAACCCTGGAGGTGGAGGTTACAGTGAGCTGAGATTGGAC
CATCGCACTCAAGCCTGGGCAATAGAGGAAGACTCTATCT
CAAAAAAAAAAAAAAAAGAGCAAGTTGTTAAAAAGAGTCT
GGCGGCTTCCTTGGTTTTTCTCTCTTGCTTCCTCTCTTGC
CATGTGATCTCTTTGCAATGCCCCACCTCCCTTCCATCAT
CCACTATGAGTGGAAGCAGCATGAGGCCCTCACCAGATGC
AGCTGCCCAATTTTGAACTTTCCAGCCACCAGAATCATGA
GCCCAATATGCCATTTTTCTTTAAAAATTACCCCGCCTAA
AGCATTCTGTTACAGCTACACTAAATGGACTAAGACAAGT
GAATAGAAGCATAGCATGGCCTTTCACTGAGATGGAGAAG
AATGAGCAAGAAGCAGGTTTGATAAAGAGTGGTAAGATGA
AGTTTTGATTTTTAGGTGTTAAAGTCTGAGATGCCTTTTG
ATACTCAAGTAGAGATAAGATAGTTGGATATGTGAGATCT
AAGTTCAAGGGGAGATGTCTTGGGATCCAAAGGCATACAT
ATAGATAGTATTAAGGACAATTAGACTAGACGAGACCATT
AAGGGGGACTGACTATAAATGGAGAAGAGAAGAGATCTGA
GGACCTAGCCCTGGGACTCCAATGTTTAGAAATCAGTGAG
ATGAGGATGAATCTGCAAAGCAGCCCAAGAAATTGAACTC
AGGGTAGGAGGAGAAGAGTATGTTATCCTAGAAGTCAAGA
AACTGTTTCAAGGAAGAACTAATTGGTCACTTAAAAGGAG
GATCAGGAACTGGCTAATCAGTTTAGCAATGTGGAAGTCA
TTGGTGACTCAACAAGAATAGTTTCAGGGAGGAGATGGGA
GCGAAAGCCTGTTTGGAGAGAATTCAAAGAGAATGGGAAA
AGAGGATTTGGAAATCTTTGTAATTATATTGCCGTGTCCA
ACTACTGGAACAGTTGCTTTGTTCATGAGGCTAAAACTGA
ACTTAGTTTTGACAAACAATTCAACCAGTATTTTATGAAA
TACAAATATAAATATATTGCTGTGTCCAACTACCAGAACG
GTTGCTTTGTTCATAAGGCTAAAATTGAGCTTAATTTTGA
TGATAGATTCAACAAGTATTTTATGAATACAAATAAAAGT
AAAAAGAACATCCAGTTTGGAATAGAATACTTGTGTTCTT
TTCCTTATTCTTGTCACTTCAGCAAATCTTTTAACCTTGC
TCGACCCTCTGTTTCTCCATCTATAAAATTAGAGCATTGG
TAGGTTATTATCAAAGTCCATTATTTACATCATTATAACA
TAAAGAAAAGTAAGTGAATATAAAGAGGTTCAAGGTAGCA
AGGACTTAATTCATTGGGAGAAATATTGACATTATATATC
TTTGCATATAAAAGTTTTCATTTTAATACAGATCATCAGC
CTTCAGTGACTTTGTATAGTTTGGCTGTACCTACACAGTG
TTAAGAAAATCCTCCAGGACTTTTTTTTAGTTAAATGATT
ATTTTAGAATATTTTTCTGAGCAATAGCAAGATAATTTGA
AACTGTAATGAATAGAAAGATTTTTACATGGAAGATATTA
CACATTTGGACCTTGAAAACCTATGCACAGCTATATGAAC
TGAAATTCAAATTGAAATGTTTTCAGTTTCAATATGTATA
GGAAAAAGAGCCAAAAAGCAGTTAGTCTCTCTGTGCCTCT
AGCACATCCTACAGGAAGGAGGATTTTCATGAGCAAAATG
ATTGGTCTCTTATATCCAAGAGAAATTCAGCTGAACAGAA
TGCACTAAAATTTAAGAGTGAGAGACTTTGGACAAGGGTA
AGTCTTCTCAGGATAATAAAATATTTCAACTTTGGTGGGT
CTTATGTCACTGGATGTCTCCTGAGGATATGTAGAGGTGT
TTTGCTATGCATAACAAAGACTTTCTCTTAAAGTATAGGG
ACCAAAGTTTGGTAAATCAGATATTTTAAATGTGGTAGGC
ATGTTTCCTATTTAACAGAATCCTCTGTGACTCCCAAGAA
ATGAAGTTTTTTCCCCCCCTTATTAATTAGTTAAGGAACA
GCCTTCTACTTTATTGTTGATAAATCAGAATTTGACATTG
CTTATGATTTGTTTCTGATCAAACAGACAATAACCATTCT
TGATGGTCTTTATAATTCTGCTTACTCATCTTTCTCCCTG
ACTAGACATTAAGCTCCAAAAGACTAGTTGATTCATCTTA
CAGCCACACAATAGACACTCAAGAAATGTTTCATGAATGA
ATGAATGAATGCTGGAGACAAAAACTGGTAATTTCTCTAG
GTATTTTTATCCTGCCTTTCATATCTATGATTTTTAACTC
ACAAGTAGAAGAATATAATTCACAACATAATAATTTGCTA
ATTGGGCCTTTTTGGTGGTAATATATCTCCCATCCAAGTT
TGAATATGAAATGGAAGGATAATTATGACCCAGATAATGC
CTGACTGAGTCTTGTGTAGTGATTGATTGTTTCTAAAGCA
GGTGATTTTGTTGGGGATTTAAATGCAGTCTGGAATGTTT
CAGCTGTATGCTATAAGGCAGTCTGCCTGCCTTCCAATTT
TAACTGGACTGGCTGAAGGAGTGTTAGAACAATTAAACCG
ATTTCCAAGGAGCACTATGCAACCAGAGGATCCGTGTTGT
AGGTGTTCTCACAAATCTACAGGGATTCTCAACCTTGGTT
TTTGTGGTTTCTGATAATCCCATGAGAAGTCTTCATCACT
GTGGAGAATAGGAAAAATTTAAAAATGGACATATGTCAAC
TATAAGATGTGATGCTATCAGTTTTTCCTACCTTAGTGAT
GCTATCATGGTTAAATAAAACATTATATGCAAAAGTCCTT
TAAAAGTACTATAGAACAAATGGTGTTGCTGTAACTTATT
TGTCTATAAACATTGAATAGGTACTGGAAGGAAGGCAATT
ATCAAGGAAAATAGTACAACACTTATACAGTGAGACTAAA
AAGTAAATAGAAAAAGATTCTACTCGATGACTTGACTGTT
GACCTATAGGCAAAGGATGATTCAAACCAGTTCAGTTATA
TAACTAATCTAATATAGTCTCATATGTTCAGTGCTTTAAG
AAGCATGTATGCTTTACTATATTGTTCCTTTGAGCCCTAG
GCCACTGCCTCATAATTGGAAAACCAGCAAGAGAATCTAA
AAAGTCAAAGATAAGCCATTAGATCCATTCATTCATTCAG
TTATTTAGTCTATCAATTACAGACTTCTTACCATTTGTCA
GGGGCTATGCTAGGTGCTCTTGATTCAAGTCTATGAGAAA
TAGGGAAAGATAAATTACAATATACTATACTATGCTACCT
TTTATAGCAGAAGGAAGCATAGGGTGCTGTGCAGACCCAG
AGCAGTGCACCTGATCCTGAATTAAGACGGTGGTAGTCAG
CAAAGGTTTTCTGGAAGAGTTGTGGCCTGGACTGAAACCT
GAAGAAAGTGCATGAATAAAAGCAGTTTAATCAAATATTG
AGGAGTTTCAATTTCATCCTGAAAGCTATCAGGAGCCTGG
AAGGATTATAAGTAAGGAGTGACATGATTGGGTTTTTATT
TTAGATCTCTATCTCCTGGATGGATTGGAACAAGGGAGTC
CTGAGAGCTGGGAGATGAAATGTGAGGCCATCACAATTCA
GAGGGAAACGTTGAGGGGACTTGGCTGTAGAGATAAGGGG
ATAGATTTCTGAGCTATTAAGAATGTCCAATGGACTGGAC
ATGGTCCTAAGAATCTGAAAACAAGAAATATAATTGCCTT
TTGGAGGTTAAAATTTGAAATTAGCATACGATGGAAGAGA
AAAGATATGCAAAGTTAGCTTTAAGACACGTTACTCCCAG
GCCAGTAAGTGCTGATAGTGAGCTCCTTATACATTAACTT
ATCCAAGACAAAATGTCAGCTGAAAGTGTAGGGAATCGGC
AATGAAAAAGAGAGTCACAGAAACAGACTTAAGCAGTGGA
CAGCCAAGTTCTAACTAGGGTTCAGGGTGTTAGTTCATTC
TATACTTGAATAACCAGCCCACGCATCAGCAGTCTTTCTA
ACTGTGGTGATAGACTGTTTATCCTTATAAATATGTAATG
ATGTCATTACATATTTGGATCATAATATTAACTCTCCTTT
TTCTGGTTGAATGCTCACCAAACAGCCTCCTGAAAATGTG
ACCTCATGCACTTTCCTTATGGGGAGAGAAGGCTGTCTGT
AGTCAGACTGGCACATACATCAGGTTCACCAGGCAGTTAT
ATTCCTCATTGTTAACTCATATTTTGGCACACTAGTCATA
TCCATCAGTCCCTTTTGTTTAAAATATTCTGACAGTGTCA
AGTTCAAGTTTCTGAATTTGCAAGTCCAAGAGCCAGTCCT
TGGTCAATGATGATGAATTTATCAAAGTCTCTCTGTGTGG
ATCTGTTTGGGTGGCCTGTCTGTCTCCAGGTATCACTCCT
CAGCATTTCCAACTGTCAGTGTTAGTATGACTAGTGCCAA
GTAGCTGTTCTGTCCACTTGAAACTTACATAGATGACAAC
TGAAGCCATCGGAATAAATGAGATCATCCAAGGAGAGAGT
GCAGACTGAGAAAAGGAAGGAGACAGGATAGAACTTAGAG
AACACAGTCATTTAAAGTAAGACAGAAAAAGAGAAGTTCA
TTATGGACTCTGGAAAAGGGAGTCCAGGAAGATAGGGAGA
AAAATAGGAATGAGTAGTGTTTGGAAATCTAAAAAGTTGT
TAGTTTTAAGCAGGAGAATTTGTCAACTCTGTGCATTTAT
AGAGTTACTGAAAATAAAGGATAAACAACACAGAGCTAAA
CAGGACAGTTTTACTGGAGCTGTGGAGCCTCCATAGAAGG
CTAAAATGATGAGTTAAGGAAATGGAGCTGGTGAGTACAG
TATGTTCCTTTCATGAAAGAAAAGCATGGGCCCTGGAGTC
TGATGGGTTTGGAAGTCTGGCTCCACCAGTTACTTGCTGT
GTGATCTTAAGTTCTTTGTGCTTCAGTTTCAGTATGCCCA
AGAAGACAGGGCATACTCCTAGGGCTGCCATAGCAAACTA
TCACAAAATGTGTGACTTAAACAACAGAAATTTATTGTCT
CACAGTTCTAGAGGCTGGAAGTCCAAAATCAAGATGTTGG
TAGGGTAGTGAAGGCTGTGAGGGCAAACCTGTTTCCTGCC
TCTCTCCCCACTTCTGGTGGTTTGCTGGCAATCTTTGACG
TTCCTTGGCTTGTAGATACATCACCCTAATCTCTGCCTTT
TTTGTCACATGGTGTTCTCTTTGTGTGCTGTGTCAGATTT
TCCTTTTCTTTTCTTTTTTTTTTTTTTTTGTGAGACAGAG
TCTCACTCTGTTGCCCAGACTAGAGTGCAATGGCGTGATC
TCAACTCACTGCAAACTTCTGCCTCCCAGGTTCTAGCGAT
TCTCCCTGCCTTAGCCTCCTGAGTAGCTGGGATTACAGGT
GCCCGCCACCATGCCCAGCTAATTTTTTGTATTTTTATTA
AAGACAGGGTTTCACTATGTTGGCCAGGCTTATTTCAAAC
TCCTGACCTCAGGCCATCTGCCCACCTCGACTGCCCAAAG
TGTTGGGATTACAGGTGTGAGCTACCGCAACCAGCCAAAT
TTTCCTTTTTCATGAGGACACCAGTCATATTGGATTAGCG
GCCCACGATACTCCAATATGGCAGCCTCTTAATTGTATCT
ACAATGACTATTTACAAAGAAGGTCACATTCTGAGGTGCT
GGAGGATAGGACTTTAACATATGAATTTTTGAAGGACATA
ATTCAACTCACAGCAGATCATTTAGCAATTAACATTAGAA
AACCAAAACTCTAACTCTTTTACTAGGGAAACTCAGTTTG
TTCTAAAATTTCTGATCAAAATGTTTGCATTAGGGAATAT
CATAGACTCTAAACTCTGATCTCTTTAATTGGATAGGAAC
AGAGTTCTCAGTGGCAGTCATGGAGAAAGGCATTAATGTT
TGGGGTGCTATTTAAGTTCTCAAAATAATTTGTATTGTTA
AAAACCTGTTACTTTTTTTTTTTTTTTGAGACAGAGTTTT
ACTTCATCACCCAGGCTGGTGCACTGGCATGATCTCAGCT
CACTGCAACCTCCACCTCCTTGGTTCAAGCAATTCTCATG
CCTTAGCCTCCCAAGTAGCTGGAACTACAGGCACACACTA
CCATGCCTGGCTAATTTTTTGTGTTTTTGGTACAGACAGG
ATTTCACCGTGTTGGCCAGGCTGGTCTTGAACTCTTGACC
TCAAGTGATCCACCCGCCTTGGCCTCCCAAAGTGCTGGGA
TTATAGGCATGAGCCACCGCACCCGGCCCTGTTACTTTTA
AGCATGCATTTAATAAAGTTGTATTTAATATTTTGTTGGT
GATGTTGAGATATTTAATTTTGAGATGGGGAAAATTACAT
AGGAGCTAGGAATTCTGGGAATTATGTATGGGTTCTAAAA
TATTTTGGCATTGTATACTCCCAGCTTTCTTTTCTTCAAA
ACGTTAAACACTAATTGGAGCAATTTTTCCGTTAGCACCA
CGTCTCTGAGAACTTCGCTTTAAGCACTGTTTTACAGCAG
GTGGAAGGAATTCCTTGATGTTCTCAGGCTGTAAGCCATG
CTGATTACCACCAAAAGTGTGTCAGGGTAACCTTTATGCT
CTTGCCAAGTTCTGACAGGGAGAGAGTTAAGTGAGAAGCA
TGGGTGATGGGGAGGAGATAAATACAAGAAAGGGTACTTA
AATTTTTTTTTTTCTTTACAAATAGAAGGTCAAGAAAATA
TATTACTTCACTAAGTAATAGAGAACACAATTTTAAAAAG
ATATTGTACTATCTGGAATTTCAGTTTTTAAAATTCAAAG
TGAAATCTGTTATGCTTTTTGTTTAGTTCCTTAGTTTCAC
TTCAAAGCCTTTTACTAGAGCACACAGAAAACCTCATTTC
TATTGTTTTCATATTCCCCAGAGGGTCTTCCCTGCTCTTA
GGTGAACATGCTCACCACCTCCTTGATCAGATCATCACAC
TTTCGCCTTGAAGTTTTCTCCCCAGCCACACCCTATATTG
GAATGTCCCCTATGTGCAGGACAATGTCTCACCCATAATC
AAAAGATTTTCCAAAATTTCACATCTCCCAAGGAACTTTC
CTGGAATATTAGAAAAGTGTCATTCTTTTTAATATTGAGA
TCCCTTTCTATATTTATTGTATTTTATGGACTTAATTTGT
GCCTTTGATAATATTACCCCTTCTTAATCCTTCTACATCA
TAATGAAAATTAACAGGGGATTTGATTTATCTTGACAAAG
TAAAATTTAGTAGAGTTAGAATGGCATAGGTTTTGAGCGA
ATGGATTCTAATATCAAATAGACTAGCATTTGATTATTAG
TAAGTTACTAACTTCTCAAAGCCTTAGTTTCCTTATCATT
AAAGTGAGTATCAGTAAAGTGAGAATAACAATCATACTTC
CTTTGCAGAATTGTTGTAATGCTTAGAAGAGAAAATCCAT
GTAAAACATTTGGTGCAAAGCCTGACACAGAGCAAGGACC
CATGAGTGTCCTATAAGGGAAATAACACTTGACCTAGAGT
CAAAACACTAGTACTGGCTCTGTAACTGGGCAGGTAACTA
GACTCTTAGAACCTCAGTTTCTTTTTGCATAAAATAAGGA
TAAAACCAGTTTTGTGTACTGATAAATGTTAAATCTCTGG
CTCTGGAGCTTGGGGTAGGAAGGGGGCTTTATTTTTTTAT
TTTTATTTTTTGAGACGGAGTCTCGCTCTATCGCCCAGGT
CTATCGCCCAGGCTGGAGTGCAATGGCGCAATCTCGGCTC
ACTGCAAGCTCCGCCTCCCGGGTTCACGCCATTCTCCTGC
CTCAGCCTCCCGAGTAGCTGGGACTACAGGCGCCCGCCAC
CACGCCCGGCTAATTTTTTGTATTTTTAGTAGAGACGGGG
TTTCACCGTGGTCTCGATCTCCTGACCTCGTGATCCGCCC
GCCTCGGCCTCCCAAAGTGCTGGGATTACAAGCGTGAGCC
ACCGCGCCCGGCCCAGGAAGGGGGCTTTATTTGTAGCATT
TGCCAGTTTGTATAATATTGTTACTCCTCCATGGCCGATT
TCAAACACCAACATGAAGCCTGGATATAGAGTTGGGAATA
GATGTGTACATTCATCTCTCATTCACCACCTAAAATTCCC
TCCACAAAGAAGGATATTTATGTTTCAGTGAGACTATGTA
CTATTGGTGAAAGGACTTAGTATAATTGTCATTCACAAAA
TGTTAGTTTAATTGTTCTTGGAAAAGTCTATTACAAGGGT
AGAGTTAGTGAGAGTAGAATTAGTTCTGTGATGGAGAAAG
CAGATTGAGTGTTTTCTTTTTCATGACGGTTTTGGAAAGT
TTCAACATTAAATACCCAGTGAGGCCAGGCAGGCAACACC
AATACAGAAGTGGAACAAGGAGAAAGCTACTGCCTGCTTA
AATCTTCATGGGGTATCTAATAGGTACCTCACATTTATCA
TCAACCCCTCCCCACCCTACATGTGTCTTCTCCAGTGTTC
CCCATCTCAGTACAGGCACCACATTTTCTTACTTATTTGG
GACAAGGCCCTTTGAGATCTCCTGTGCTCCTCTTTTTCTT
TCACACTCCGCATCTGATCCCTCCACAAATTATTTTGGCT
CTGCCTTCAAGATCATTTTAAATTTGACCAGTTCTCATCT
CCCTCTACAGGCACTCCTCAGCCTGAGCCACTTTAACTGG
TCTTACTGCTGTTCTCCCCAGCGCTGCCAGAAGGATCCTT
TTAAAATGAAAGAAATGTCATTATTCCCAACTTCCCTTTC
TGATGTCCTTATTCACATCACTTTTAGCATATTGGCCTCT
TTATTGTTTCTTACGTGTCAGGCACACTTCCTCTCCAGAG
CCATTGCCCTTGCAGTTCTCTCTTTCCTCAGATCCTTGAT
TTGCATGGCTGGCACATCATTTCATATGGCTCTTGGCTAA
AAGTCACTTCCTAAGAAAAGCCTTCCCTGACTACCCATCT
AACATAGTTCTGCACATGAATCTGTCTTGTTAACCTGCTT
TTTTTTCTTTATAGAATTTAGCACTGGTTGTCTTTAAAGA
TGATGTGAATTCGTTCATTTAAGTTCTATCCTCTCTTCTA
AGTATAAACTCCATGAGGGCAGGAACTTAATTTTCATGAC
TGTATTTGGTAGAGCCTCATGTAAGTTTCCTGGCATACAG
AAGGCACTCAATAAAGTGAGTGCCTTCTTTTATTTAAAGA
AAGAATGAATTTTTTTGTATTCCTTTTGTGCTTGAAAAAA
AGTTCTAATCATTTTGTGTAGAGTTCTACCTATGTCCAAA
AGATCAAACTTACTGTGTTGCTGAAATATTCTCTTTATCA
GTTATTGCCCAATTGATCTATCAGGTTTTTAAAAAGTTAT
ATTAAATGTTCCCATTGTAATTATGGTTTTGTTAATTTCT
CTTTGTAATTCCAGTCAATTTTGGGCTTTAAGGCCATGTT
ATTAGGTACATACTGGCTAAGGATTGTTTTATCTTTCTAG
TGAATTGTTCATTTTATCTTTAAATATATGGCCATTTTAA
TCTCTAATGGTACTATTTGCTTTTAAATGTGTTTTGCTTG
GCATTAATAATACTGTTCCATATCTGATTGGTATTTGTCA
AATACTTTTCCCCTTCTTTTATTTTCAAACTATTTTTATA
GTCAAATTTGGTCCTATTACTCATTGTGATTTTTAATATA
GACTTATTTCTACAATCTTATTTTATGTTTTCTATTTACT
GTGATTTTTGTTGATCTTTCCCCCTCTTTTCATACTGTTG
AGTTTTATTTAGATTCTGTTTCCCTGTCCCCCGGCATTGG
CTTAGAAATTACACATTGCATCTCTTTTTCTCTTTTAAAA
ATGCTTATCCTTGATTTGGTTGTCTTGAAGTTAATCATTG
TTTTTGTACTTCTGTGTAATATAAGGGCCTTAGGGGGCTT
TATTCTGATCACCTTACTCCTACTCTCTGTAGTATGGTTA
TTTCACTTTGTTTTTAAACACACCCAAATTAGTCACATTG
TTTACATAGTCAGTGTTTCCTTAGATTAAACTTGTTTGTT
GATTTCTTTACTTATTGTTTCTTCTAGCTCCCTACTCCTT
CATTTTGGATTCTTATTCCCCCACCAACCCTATGCATTCT
TTACATTCTCTAGTAGTTTTTTCAGGGATGACATACAAGT
AGGAAATCCTTTTGGTCTTTATTTGAGAATCTATGTATAC
TACCTTCATTGTTGATTAGTAGTTTAGTTAAGTGTAAAAT
TCTATATCTAACTTAGCCCACTGAAGATAGCATTTTATTG
TTTTCTGACTTCTTTTGTTGTTGATGAAAAGTCTTCTCTT
AGTCTAATTTTTGTCCCTATTTAGGTAAGCTGTGTTTTCT
CTGTGGTTATTTTAAAATTATCTCTGTCTTCCTGTTTCTG
CAGTGCCTTATGCAGTGTCTAAGCATAGATTTGATTTTGT
CTTTCCTGCCTGGAACCTGGTTTGCCTCCCCAACTCAAGG
ACTCAGATTTTTATTAAATTCTGGACAATTCTTGTCTTTC
AGATATTTCCTCTCCTTATTGTCTGTAATCTCCCCTTCAT
AAAACCTTGTTAAGTGTATTTTAGATCTTCTCATTCTCTA
AGCCTTTTTACCTTTCATATTTTCTATTTTTTTCTCTTTG
CTGCATTTTGGGTGATTTCCTCAAATCTTTCATACATTTC
TCTTCAGTTCTGTCCAATCTACTCTTTAAGCCATCCATTA
AATTTTCAGTTTCAATGATCATAGTTTTTTTTTTTTTTTT
TTTTCAGAAGTTTCACTTGGTTCCTTTTCAAATCTGCTTA
TTTTGTTTTTTTTTAATAATATTCTCTATTACTAGAGTCT
CATATTGTTCTATTATTTCTACTTCTTAGAGTGGTACAAA
TTCTCCCATCTATTTGGTCTGCTGACTGTTTGTCATTGTG
GTTTATTTCTTTGTGTGGTTGCTAATTGCCTCCTATCAAC
GCATCTTGAACAGGGAGTCTGGTGCACCTTGGCTTGTATA
CTACCAGTCTTTCTACAGAGGGGTTTGCATTTGCTTTTGC
TGGGATTCCAAAATTAGCTTGTGGACTAATTTTTGGGCTT
TGGATTCCAGTACTGTACAGCTAGTATAACCTCTATTATC
TGTTATATGTTTCTGGCTTAGGGTTTCAACTTCTCTTAGG
AGATTTTTTTGACAGATGGCAAGCTTTCTTGACAATTTTT
TGGGTTAGTGGGAGGAATTTTTCCTTGTTTTACTGATAGG
GCTCAGCTTTATAAAAGAGTGCTCCAGGCCGGGCGCGGTG
GCTCACGCTTGTAATCCCAGCACTTTGGGAGGCTGAGGCG
GGCGGATCACGAGGTCAGGAGATCGAGACCACGGTGAAAC
CCCGTCTCTACTAAAAATACAAAAAAAAATTAGCCGGGCG
TGGTGGCGGGCGCCTGTAGTCCCAGCTACTCGGAGAGGCT
GAGGCAGGAGAATGGCGTGAACCCGGGAGGCGGAGCTTGC
AGTGAGCCGAGATTGCGCCACTGCACTCCAGCCTGGGCGA
CAGAGTGAGACTCCGTCTCAAAAAAAAAAAAAAAAAAAAA
AAAAAGAGTGCTCCATTGTAGCTCTCTGACCCAAAAAGGC
TCATACCATAAAAATCGTGCCCACATGGACATTAACACTT
TAATAGTCAAATCCTATGTCAGGATTTTTGTGCTGCTGTG
GTGACAGTTGAAGTTTATTTCTGTTTTGAGATTCTTTTTT
ATTTTGGGCGTTGGGATATTTCCCTTTATTCTTACCACCC
CATCCTAACTATTTATTAAAAAGGAAATTCTATATTTTGC
CCAGTGTTTCTGTTTTAGAGGCAGAGTGTCTTCCATGTCA
ACTTAGTCTGTCATGTTACTGAAAGGTCACTTCTCATATC
TTCACACATTTCCTTGCCTCTATATTCTTTTCCCATGTCC
AAATTTCTCCCTTTCAAAAAAAGGTCTTTCTCATAGTAAA
ATATTTGCTTGCACAGAAAACTGTAGGCCCAGATGATTTC
TCAGAATATCTTTACCAAGTATTCAAGGAAAAATAATTAT
AATTGTACCAAACTACTTTCCTGGCAATAGAAAAAAGGCA
ATACTTCCCATTAGGCTAGCATAATCCTGGTACCAAATAT
CTGATATGAATACTACAAGAAAGAAAAATTATAGGCCAAC
TTCCTTTATAAACCTAGAGGCAAAAATTCCCAAATCAATA
TTAGCAAACCAATCCAGCAATATATAAAAATGAGCAGATG
TAATAACCAGGTTGTTTTTATCCCAAGAATAAAAAGATTA
GTTTAACACTAGGAAACAAATAATTTTACTAGTAGATAAA
GAAAAATCATATGATCATCTAAATAGTTACATAAATAGTA
TTTGATATAATTATATATTCATTTATTAGCAAACAAAGAA
ACAAGCAACTCTTACCCAACTAGGAATATACAATAACTTC
TTTAATCTAAAACTAATTCCTCAAAAACTCAAAAATAGTC
ATCATATTTGATGGTTAAACTAAAGTTTTTCCCTTTGGAA
TTGCAATGAAGATAAAAGATAGCATAAAGAAAGTTTAACT
CTAGTGTATCTATACCAGTGGTTCAGTTTTCATTCCCAAT
ATTACTTGTGACTTCTGTTTTTCTTATGATTAGTCTAGAT
CAGTGTTTCTATTGGGAGGAAACTGCTTTTGGTTTTGTTG
ATCATCTCTAATTTTTTGTTTTCTGTTTTATTAATTTGTG
GCCCTATTTTTATTATTTTTAAGATTCTCCTTTGCTTAGT
TTTCTTCTCTTGTTCTTTTCTAACTTTAAAATTTAAATGT
TTCTTTTTACCTTTCTAATGCAGATATTTGAAACCTTTTA
ACTTCGTCATACATTTATTTTCATGAGCCACTTTAGTCCA
TCTTAAAGTTTTGATCTGTTGTACTTTTGTTTTCATTTGA
TTCTAAATACTTTGTAATTTCTACTTCAAACATTTCTTAT
TTAAGAGTATGGTTTTTAACAAGAATGAGATATCAACTTA
CACCTGTAAGGATGGCTGCTATCAAAAAGATGAAAGATAA
GTCCTGTAAGGATGCGGTGGATAGGGAAGCCTTGTACATT
GTTGGTGGGAATGTAAATTAGTACAACCATTATGGAAAAC
TGTGGAGATTCCTCAAAAAACTAAAAATAGAATTACCATC
TGATCCAGCAATCACACTTCTGAGTATATATCCTAAGGAT
TTGAAATCAGTATCTAGAAGAGATATCTGCACTCTCATGT
TCATTGTAGTGTTATTCACAATAGCCAAGATATGGAATTA
TTCTGCATCCATGGATGGATGAATGGATAAAGAAATGTGG
CATACGTGCACTATGAAATGCTATTTGGCCTTAAAAAGAA
AGGAAATTTTGACATTTGTGACAACATGGATGAACCCAGA
AGACATTATGCTAAGGGAAATAAGGCACAGAAAGACAAAT
ATGACATGTTTTCACTTATATTAGAGTGAAAAACAATCAA
ATTCATAGGAGCAGAGAGTAGAACAGTGGTCACCAGAGGC
TAGGGAGGAATGGGAAGATGTTGGTGAAAGGATACAATGC
TTCAGTTAGGAGGAATAAATAAGTATTTGAAAAAAAAAAA
ATCTTCAATGCTTAATAAATCAGACCATTCTAAGTTAAAT
TATTTGCCTTAAAAGTTGCTATTTTAAGAAACCTTTGATT
AAAAAAAGTGATCTTTGCTTTTCAAACATATATGTATTTT
TTTAAATTGTTGAGACTTCTTTGGCCAACCAGTTTGGTCA
ATTATTATTTTTTAAACATTTTGAGTGTATTTGAAAAGTG
TAGGTATCCTCTACTTGTTGGATGTATAATTCTTTATATA
TATCTTACAGCAAGTTGTTAATTATATTGTAAAGAGAGGT
GATATCCAATAGTTAAGAAATTTGAGACCAGCCTGGGCAA
CATGGCTAAACTCCATCTCTTTAAAAAATACAAATTAATC
AGGCGTGATGGCAGATGCCTGTAGTCCCAGCTACTTGGGA
GGCTGAGGCAGGAGAATTGCTTGAGCCTAGGAGACAGAGG
TTGCAGTGAGCCATAATTGTGGCATTGCACTCCAGCCTGG
GCAACAGAGTGAGACCCTGTCTCAAAAAATAATAAAATAA
AATAAAAAACAATAGTTAAGGACATAGGTTATGGAGTAGA
CTATCTGAGTTTTAATCCTTGCTCTGCTGCTTACTAGCTC
TGTAAATATGAGCATAACTTCTCTATCCTCAGTTTCTTCA
TGTGTAAAATGTGGATAATGATAGTACCTTCTCATAGAGT
TGTTTTTATGGTTAAATTAATTAATATATAAAATGCTTAG
AATAGCTCCTGGAATATATGTCTAAATTGCTATTATTCAA
ATCCATATTTCTAATTATTTTTATTTTTTTGTGCTATCAG
GTTGTGATAGAGATATATTGAAATCACCCACTATAATCTG
TGTTTTTCTCCTTGTACTTTGGTCCATCTTTTATTCTCTG
TTGTAAAGCTATGATATGTACATTTAAAATTATTACATCT
ACTTGGTATATTTATACATTTTTGTTATTGCATGGTAATA
TCTTTCTTAATCCAAGTGACTTTGTGGAAATTAGAAAAAG
CCACACCCTGTGGGGCAGGCAGTTTGGCCTAAGGCTGATT
CAGGAGGTTGTCCAGGATGGCTCAGGGATGTCTAGACCAA
GCAACATCACAGTTGGTCAGATTTTATCTGGAAGGCTGTC
TTTCACCGGTTTCCCACTTGAGAGTGCTGCTAGGCCTCAC
GGCATAGTGCTGGGGTAAGGTTCCAGAACTCCTCCTTAGC
CACTGGGAGACCCTTGTGAGCTGCTTGGACATTGCTATAT
GAAGCTGGGGAACCTGGATAAAAAGTCTCAAGTATCACTC
CATCAGCTAACTGAGGAAAACACAACTGCTCTAAAAACCA
CATCTGGAGTTCAGGTGTGGGCTGAAGACTGTGACAGACC
AGGGCAGCCATACCTGATGAGAGTGAGAAGGGATTAGGAA
TTTCCATTTTTCTCTGGGATGCGGTGGGGAAGGGAGTTCC
AGAAATCTGGGAATGGGAGGGGGCTACCTATGAGTGGAGC
AAATGAGAACCAAAGTTCTATTCCCAGTGTTACAGCCTTA
GAAAGCATGGGCTCTTTTTTACATCTTTCAACTTGGGGTC
TCACTATGTTGCCTAGGCTGGAGTGCAGTGGCTGTTTACA
GTTGTAATCATGGTGCACTGAAGCCTCAAGTTCCTAAGCT
AAAGCAGTTCTCCTGCCTCAGCCTGCTGAGGCACCTGTAC
CTGTGTACTCTGTGGGCTCTTCTAGAATATCAGATCCACA
GGATGGACAAAAAGCTCTCACAAATGAAGGATTGACAATG
GAAATCAATAAGATAGTGTGAATGGGTTTAGAATCTGGAG
AGATTCTTTAAAGCAAGATTTTTTTATAGGATAACCACAG
TGAAATTTTGGGAGAAGAGATAGTTGTTAAAGGCTGCAGC
CAGTTCGGCTTCTTACTATTCCCTTTTATACATGTATTTT
CCAGTCAAACTGAATGATGTCAGTTTCCTGTTCATACCTT
TTCTGCCATTGTGTCTTTAAGTTCACCTTTCTCATTGTCC
CAGGGAAAGACAGGAGATCAAAAAAGGGCACATGCCTTGA
GTTAGGCAAACCTGGGTCTGGAACTGTTCTTTCCTAGTCG
TGGGATCTTGGGCAATTTAACACATTTTCTCCTAATTTGA
CCTCAGGGTAAAAAAAAAAAAGAAAAAAGAAGGTACGATA
ATAATATCTTTATAAGTGGTAGTGAAGATTAAATGATGTA
ATAGAAGTTGACAGACATAGCAAGTGACCAATAAATATTA
ATTCATTTTCCCTTTTCTCTCCTTAGGAAGTATTTTCTAC
CAATATTCTACCAATATTTATCTACCCATATTCTAAATGG
TAGGATATTTGCACTCTTTCCTTGCTAATCTTCTAAATGG
TCAAGTCAAATTGATTACACACACATGTAATCAAAAGTTT
TGCTCCTTCTAACTTCAAAATGCACTTGGAAGCTGTCCAT
TTCTCTTAGTTTCTGCTATTGCCCAACCACTATCATTTTT
TTTTTACTTCTATGATAACTTTCCACCTTGTCTCTGCTGC
TTTTTTCCATCCACATAATAACCATGGCAGTCTTTTAAAA
ATTGCATCATCTGTAAGTTAGAAACCTTTCAGCAGCTTCC
CATAGATTTATTTTATTTTATTTTTGAGACAAAGTTTCAC
TCTTGTTGCCCAGGCTGGAGTTCAATGGTGCAATTTCGGC
TCACTGCAATCTCCATCTCCCGGGTTCAAGCGATTCTCCT
GTCTCAGCCTCCTGAGTAGCTGGGATTACAGGTGCCTGCC
ACCACCCCTGGCTTTTTTGTATATTTAGTAGAGACGGGGT
TTCACCTTGTTGACCACGCTGGTCTTGAACTTCTGACCTC
AAATGATCCACCCACTTCGGCCTCCCAAAGTGCTGGGATT
ACAGGCGTGAGCCACTATGCCCAGCTAGAATTTAAATAAA
ATATAAATTTCTTCCCATGGCCTCTGAGGGCCTGTGTGAT
CTGGCCTGATTGCCTCTCTCTGCCCTCTCCTTCTATCCTT
CCCCTCTTCAACACATTTCATCTTCCTATGAATGCCAGGT
TATATGCAGCTCATTCTCCTTTCAAGACCTTGCACTTGGC
TTTATTCTCTCTGCCGAGAATGTTTTCAGGTCTCAGCTCA
AATGCTTGAACTTCAAAGAGATATTTCTTGGCCACTTTAT
CTGAAGTTGCCTCCTGCTAACCCTAATTGTTTTCCATCAG
ATTACCCTATTTTAATTTATTCAAAAACAATTGTCATTAT
TACTCGAAGACCAATTATATTATAATATATAAATGTATAT
GCTTATTTATTGTTTTCTTCCCCTAGAGTATAAGTTTCAA
ATATCTTAATCAACTGATATATTTCTAACTCTTTAAATAA
TATCTGATACATGGGAAAATGCCAAAATATATTGGCACAG
TGCATGAATGAATAGTGTTTTCTTCATGAAACCTTTCAGA
GTACTGCCATTGTAGGTAATTCCTCCCTCCTTAGAGTCCC
CAATGTATTTAATTTCCATTTCTTACTGTATTATCATGTT
CCTTGGATTTTGGTTATTTATAAATACTCTTATATATCCT
CTACTCCACTGTAGGGTGCTGGAGGGCAGAATTGAAGGCA
AAGTGTTCAATAATTGGTTGAATTGATGAATCAGGTAAAA
ATGATTTAAAAAATCACCCTTATTTAAAATACAGATAGAA
CAGGCAGTGCTAAAAATGTCTACAGTGTGACTCACCAGCA
CTTCTCAACACGTCTTGGCAATCATGTCATTTGGACTGTA
ACTAGGCTTGTTGGAGGATATATACATTTTTCAGGATTGT
CTTCAACATGCCCATGCCATTTTCTCAGCCCCATTACATT
TGTAAAATGAATTCACTCTTTATTCACTTATGCACTCAAG
AAAACCACCAGCATATGACTTTTATAAAAAATTATTTAAC
TTTACAGTGGATGTCCTTTTGAAGCCAGAGGATTACAATT
TCCATTCTTGATGACATTCATGATTTAAAACCTCTTCCAG
GCCAGGTGTGGTGGCTCACACCTGTAATCCCAGCACTTTG
GGAGGCCGAGGTGAGTGGCTTACTTGAGCTCAGGAGTTAG
AGACCAGCTTGGGCAACATGGCAAAACCCTGTCTCTACAA
AAAATACAAAAATTAGCTGGGCGTTGTTGCACACACCTGT
AGTCCCAGCCACTTGGGAGGCGGAAGTGAGAGAATTGCTT
GAGCCTGGGAGGTCGAGGCTGCAGTGAGCCTTGATCACAC
CACTGCATTCCAGCCTGGGCGACAGAGGGAGACCCTGTCA
CAAACAAATAAACACAAAAAACCAGAAACAAACAGAAACT
CTTTTATTGTCTTCCTCCTATTCCTCCTTTTTTCTTCTTC
CTTCTTTTCCTCATATTTTTCTTCCACTTTCCATTCTTCT
TTTTCCTTTTTTAAAAATTAATTTTTGACTCAATAGTTAG
AGAGTCAAAATGTATTAGGCATCTTCATGCAGTTTTTAAA
AATTAGTTCCTGTAACAAATCTGTGAAGTAAATCTGTTAT
TTCTTCCATTTTGTAGAGGAAGATCAGAGAGGTTAAATAC
CTCATCCAAGACCTTCACAGGTGGTGGATTCAAACCTGGG
TATTCCTGCTAATATCAGTCTAACTCTGTAGTGTTCCTTG
GAACTATATTAATAGATAGAACAGAAATACTATGGAAGGT
GACGGTTGAAGATTTAGAAGCACAAATTACATCTGTTCCT
GAAAAGCTATAGCTGTACTAGAAGAAAAATGTAGACATAT
AAACATAACTTGGCTGGAACCTGTTTTTTGTACTGTCTGT
GATTATAAACACTTGAGAATGTTGTCCTTCCCCTATTTCC
TTCTTGCCATATGAACACATTTTCACTGTTTTATCTATAT
CAGTAATATGAGTACACTGCACAGATGGGGAGAATTGTGG
AAAGGTCAGTCATATGGCTGTTGAACTTTGCTTCCCTCAC
TGCCTTTCCTGTGATGCTTCCTGGAATGTTAAGACAGGGA
CATTATCATGAATTGGTTATTCTATTAGATTCTATCCTGA
CCAAAGCATGAAGTGTCATAAGTAAAGGGAGTCCTTTTGC
ATATGTTCTGTAGATTTAGGGAGATTTAATAGAAATAATA
GACTTCAAAAGAGGTGATTTTGAGCAGCTATCCTTCAAGG
TCATGATGGCACCATTTTTTTTAAGTGTGTGAAGAACAAA
ATTGGAAAACTATGCTTTTATTGCAAATGCTTAAGTAATA
TTTTAACCTAAATTTAAATTCACTAACTTGTGAAGTTTGA
AAGTCATGAAATATGATTGATTCATCTTTCTATCTCTATC
CTTTATCTCACTATGTGGCAATAGTAGGAATTCAATACTT
TTTTTTAGTGAACTGATGAAATAACATTGTTTTAGTATCT
TTGATATGGACTTTTGTCTCTAACCTACTAATATCATCCC
ATGATTTTGTTAGTGTGAAATGCTTTTCACTACATGTCAT
GGACAATGTAATGGGATTGTGAATATGTAAGACTCTTAAA
CATTATAAGTAATAAAGCACAGAAGAGTAGAATGATACTG
AATGCACTGAATCCAGCCATTATTAATAACACCAATTGTT
ACTGTACTATAATGACGAGAAAATAACAAATGATGGAATT
CTAGTTGATATTCAGAAGTAATTCTTTTCTTCTTTAGCGC
TTCATAGTTGGTGAGCAAAGTCATGTTTTGGGGTATGATA
TTGCCAATTTCTTCACTTACTGGTGGGGATAGGATATGGA
CTAGATGTGAGGAAATACTTGTCCAGGCGGTAAGCATTTC
TTTTGTGGAGTTAGGGTGCAAAGTTGTATAAATAGTCCAG
AAAACAAGCCAAGTCCAAACACCTAGAAGGTGTTAAGAAT
TGGGTGGTTTCGTCTAGGAGCCAGTCATCAAGTTGGATAG
AGAGTATTCCAACAGCCGACCCAAGTCAAAAAGTCTCAAA
AGTAATGCACAGTGGAACTCAGTGAGAGAGAAGTCAGGGA
GTAATTCTAGAGTAGTAGAGCCCGGGTAGTTGTGAGTGGA
GAGCATGTCTGACAATGGGGAGTGGGCTTGCAGGGTTACA
GCAACAATTCTTCAACATGGAAGAATAGACCGACGGTGTG
GAGGCAGAGCCATTGTTTGTTAATAATTCACTTTGTTTTT
TTAAAATTTATTCATTAAATATTTATTGAGTGCCTACTCT
ATGCCTTATACTGTACTCTGTGCACAGAATGCAGCAATTA
ATGAGATAGACAAGGTCATTTCCGTTGTAGAGCATACAGT
GTGTGGAAGGTAATGTTAAGAAAATTGGAATTATAGTATA
ATATTAATATGACACATCATATTATAGAATGTGGAAAATC
CAGGTTTCTTGGAAGTAATACTAATAGGTAATGCTTGCTG
AACAGTTACTATGCATCAGGCACCATTCTTAGTGCTTTAT
ATGCGTTAACAAATTTAATCCTCGTGACAACTTTACAAAG
TATTACTATTATTATTTACATTTTATGTATGAGGAAATGG
AGTCCCAGGAAGGTGAAGTTTTACTGTCAGGGTCTCGTGA
CTAGTACATGGTAGATCCAAGATTTGAAACCAGTTCATCT
CCAAAATCTGAAGTTGTAATCATTATATTCTCTTGTTTTC
CTATTGTTTATTAATTTCTCCACTTCCAGTGGAAAGTGGG
TATGAGGTTAGGACAAGGAGCTGGGAAAAGTTTCCCCAAG
CAGACCTCTGCTTGGTATTGTAGTATGACCTGGGGGAAGG
GGCAGAGGTGTAGTTGGGGAGAATGGAGGTGGTGGTAGCA
GGAATTGAGAATGGGGACAGAGGTAACATGTTCAAGACTC
AAAGGCAAAAAGGAGATGGTGAAATGGGAGAGCAGTCACA
CACTCAAGTTGGGAGGTGGTAGAACTTTTTTGTTGTTGTT
TTTTGTTTTTGGTTGAGGTCTGAGCTTCTTCTGAGGCCCA
ATGTAGATGTGCTAAAGATGTTTAGACTTGTGATCTTATT
AATAGTCAAATATCTGTCTCCTAAGACCCTACCTGCCCAT
CCCATTTTCCTTGTCACATTATTCTTTAGTTTGTATGTGT
CTACAGTCAAAACCCTTTCCCCATGAGCCTGTGAACTTCA
AGTGGTATTACAGTGGTACACCTCTTTCACTTTTCATTTT
TACTGCTGCCTCTTTACTGGTACTTTTACTGTTTATTAAT
TTCACCATCAAAGAGTCAGACAAGTAAAGTAAATGAAACA
TTGCTAAAATGACAACTGTATTTTATCTAGACTAGGAAGC
CATTTTGTGGTTTAGGAAGTAGATACTATATAAAAATCAA
GGTTGTTATATGAAAGTGTATGAAACATGACTAAACACAA
CTCTGCTTTGTCTAGACAGGTAAAGCATTTTGGTGGTATA
GGACATGAATACTTTGGCACAAAACAGAATTTTGGGACAG
TTTATCCATGGTTTCTGACTATAATTTTTAGATTAATTTT
TAAGATTTTATTAATAGTAATCTAATTAATCCCCCCAGGT
GCTAAATTTAAATATGAGAGAAAGAATAATGCTAAATATA
GAATCATATTGTAAACTGGTATCCACCTTTAAAACTGACT
GTGTACAAAGGATAAGTTTCTGGACTGTCACCCTATTTAA
ACAAGCTTGCAGCAGGCATTCCAGCTTTACCAGTTAGAGA
ACAAAAAGAATTTCCGTGTAGGATACTTTGTGTGATTTGC
ACTCGAGGGAAAAAAGAGGTGAAAAGTATTTTAGAACAAT
GATTTTCTCTGTTTCTATGAGAAGACTTACACTCTAGCCT
ACATTCAATTCTACCTGGAAAGGAATAACTGACATTGTCA
TCACTTTTCAAAGGGGGCTGCCTTGATAAGTTTTAAGATC
TCCATATATTTTTTAAATGAATGGCAATCATTTGTTTCAA
TGAAGTTCTACTTTGAGCAAGACAAGCTTTGCTGATGTCT
TGTAGAACTTTCATTTACAAATGCCTTAGTGTATATTTGA
GTGCACATCCTCTGGGTACTTGTAACTTGCATTAAGGTGC
TCAAAATATGACTTGGACACTGCTGTTATAAAATAAACTG
AACAAAATTTGTGCTTGTGTTATTTTAGCTTAATCCTGAA
ACTTTAGCTCTGATAGTCATGGTTCCCAATAAATAAGAAA
AGTGGGGAAGCCAGAAGTAGTCATGCCATCACTCTAGGAA
TAGACTAATCAGAGGAGAAAGAAATTTTACCCATCTTAGT
GATGATGTCAGGCAGAGAGGCTAACAAGATAGGATAGATG
AATTTCAGCAGTATTGACCATAACCCAAAGATATGTAGTT
AAGTGAATCAGTTTTGACACTGTCCCTGATAATAAAAGTG
TGAACAATATCCTAAAGGAAAAAAAAACACCTTGGAGTCC
TAAACTGAAAGCTTTTAGTGTGGAAGAGATTTAGATGTTG
GTTAAGAGCACAAGGTCCCAGGTATTTTAACAGTGATGAT
GTTTATGCAAAACTCTCAGACTTTTTTTTTTTTTTTTTTT
TTTTTGAGACGGAGTCTCGCTCTGTTGCCCAGGCTGGAGT
GCAGTGGCGCGATCTCGGCTCACTGCAAGCTCCGCCTCCC
GGGTTCACGCCATTCTCCTGCCTCAGCCTCTCCGAGTAGC
TGGGACTACAGGCGCCCGCCAACCACGCCTGGCTAATTTT
TTTTTGTATTTTTAGTAGAGACAGGGTTTCATCATGGTCT
CGATCTCCTGACCTTGTGATCCGCCCGCCTCGGCCTCCCA
AAGTGCTGGGATTACAAGCGTGAGCCACCGCATCCGGCCA
AAACTCTCAGACTTTTAAAGGAATTTTTGTTCTTTTGTCC
AATGTTATTGTCCATGTCCTTCTTGCCTTCCTCAAATCAC
AGAAGTTTTTCCCTCGGCTAACTTATTTGTTTCTTTCTTT
ATACTTGCAGCTATCATAACCCAAAGGTTAAGGAACAGGG
TTAGGGGCGTGAGAAGAATGGAGATCTGTCCTCTGAGTGA
GATTGTCCGGAAAAGGGCAGCATTGATTCCAGGAGTACCT
GGGCCCCAAAACCCAGGACGCTGGTAAATTGATCATGCCT
GGTGAGATTCTATTTTCTGCAGCAAAATGTGAGGGAGAGC
TGATACCAGATCTGGGAGCAAATGCACAGAGGCACATGGC
GACATTAAAGCAGACACCGGAGAACCAGCACTGGGGCCAC
CAGAGACAGGCTGACAACCACGAGGTGAACTTAGAACAAG
GGAAAATTCCAATTGTGAAATTTGGGGTCAAGGGCTGGCA
GGAATTACAGGGAAACAAAGGCAGATTTCAAAAACGAGGA
TTTAGTTGCTGAAGGGATCCACTTGAGGGAGGATGAAAAT
AAGCTGAAGTTAGAGACAAAAATGATTTTATCTAAAATGA
TATCTTTTACCAGTGTTTCTGCTCTTTGCTGCAAGATGGT
TCCTTATATTAATTAGCTTTTGGAATAAGTTAATGGTAGC
TTTTCCAGGAGCTTCACAGTATCTTTTCCTAAATGCCTGG
TTAAAAATAAAGAGCTACTTCACATTTTAACACTGGGTCT
GTTATCTAATATATTGTAGAAGGAAAGAAACTTATATTTC
TTAAAAACAAATACTCTGCCAGATGCTCATGTATATTATC
TCATTTAACAGTCACAATTTTGGCATGGGATAGGTACTTT
TATGTCTGTTTTACAGATTAGAAAGGTAAGGCTCTGGGAA
ATGCTGTAAATCACCTGAAGTCACTTACACATAGCTCTCT
GTTATCCACTTACTCATGTTCTAAGTTTTATGTGCTATAA
CATTTCTAACATTCTTGTACTAATTGAAAGTTTAAATTAT
ATAAGACAGTCCACTAATAGGAGGAACATGTGTATATAAT
TGATTGTGCAAGTTGTTTGTTCAGGTCAAAAAGAGAAAAC
ATGTTCTAGGACCCGGGAACTCTGTGATATAGTCTGTAAA
GATATAGGTCCTCTCCAGCCCCAGCGACACAGAAGACGGA
TGATTTCTGCATTTCTGCTTGAGGTACCGGTTTCATCTCA
CTAGGGAGTGCCTAACAGTGGGTGCAGGACAGACGGTGAA
GCGCACTGTGCGCGAGCCGAAGCAGGGCGAGGCATTGCCT
CACTCGGGAAGCGCAAGGGGTCAGGGAGTTCCCTTTCCTA
GTCAAAGAAAGCGGAAACAGACGGCACCTGGATTATCGGG
TCAGTCCCACCCCAATACTGCGCTTTTCCAACGGGCCTGG
AAAACGGCACACTAGGAGATTGTGTCCCGCACCTGGCTCG
GAGGGTCCTGTGCCCACGGAGTCTCGCTTATTGCTAGCAC
AGCAGTCTGAGATCAAGCTGCAAGGCGGCAGCGAGGCTGG
GGGAGGGGCGCCCGCCATTGCCCAGGCTTGCTTAGGTAAA
CAAAGCAGCCAGGAAGCTCGAACTGGGTGGAGCCCACCAC
AGCTCAAGGAGGCCTGCCTGCCTCTATAGGCTCCACCTCT
GGGGGCAGGGCACAGACAAACAAAAACTCAGCAAGAACCT
CCACAGACTTAAAGGTCCCTGTCTGACTGACAGCTTTGAT
GAGAGTAGTGGTTCTCCCAGCACGCAGCTGGAGATCTGAG
AACGGACAGACTGCCTCCTAAACTGGGTCCCTCACCCCTG
AGCAGCCTAACTGGGAGGCACCCCCCTAGTAGGGACAGAC
TGACACCTCATTCAACGGGAACTCCTCTGAGACAAAACTT
TCAGAGGAACTATCAGACAGCTGAATTTGTGGTCTCACGA
AAATCCGCTGTTCTGCAGCCACGCTGCTGACACCCAGCCA
AACAGGGTCTGGAGTGGACCTCTAGTAAACTCCAACAGAC
CTGCAGCTGAGGGTCCTGTCTGGTAGAAGGAAAACTAACA
AACAGAAAGGACATCCACACCAAAAACCCATCTGTACATC
TCCATCATCAAAGACCAAAAGTAGATAAAACCACAAAGAT
GGGGAAAAAACAGAACAGAAAAACTGGAAACTCTAAAACA
CAGAGCACCTCTCCTCCTCCAAAGGAACGCAGTTCCTCAC
CAGCAACGGAACAAAGCTGGATGGAGGATGACTTTGATGA
GTTGAGAGAAGAAGGCTTCAGACGATCAAACTACTCTGAG
CTACGAGAGGAAATTCAAAACAATAGCAAAGAAGTTAAAA
ACTTTGAAAAAATATTAGAAGAATGGATAACTAGAATAAC
CAATGGAGAGAAGGGCTTAAAGGAGCTGATGGAGCTGAAA
GCCAAGTTTGAGAACTACGAAGATTGCAGAAGCCTCAGTA
GCAGATCACGATCAACTGGAAGAAAGGGTATCGCTGATGG
AAGATGAAATGAATGAAATGAAGAGAAGGAAGTTTAGAAA
AAAGAATAAAAAGAAATGAACAAAGCCTCCGAGAAATTTG
GGACTATGTGAAAAGACCAAACCTACGTCTGATTGGTGTA
CCTGAAAATGATGGGAGAATGGAACCAAGTTGGAAGACAC
TCTGCAAGATATTATCCAGGAGAACTTCCCCAATCTAGCA
AGGCAGGCCAGCATTCAGATTCAGGAAATACAGAAGCATA
CAAAGATACTCCTCGAGAAGGGCAACTCCAAGACACATAA
TTGTCAGATTCACCAAAGTTGAAATGAAGGAAAAAATGTT
AAGGGCAGCCAGAGAGAAAGGTCGGGTTACCCACAAAGGG
AAGCCCATCAGACTAACAGCTGATCTCTCAGCAGAAACTC
TACAAGCCAGAAGAGAGTGGGGGCCGATATTCAACATTCT
TAAAGAAAAGAATTTTCAACCCAGAATTTGCTATCCCACC
AAACTAAGCTTCATAAGTGAAGGAGAAATAAAATACTTTA
CAGACAAGCAAACGCTGAGTGATTTTGTCACCACCAGGCC
TGCCCTAGAAGAGCTCCTGAAGGAAGCACTAAACATGGAA
AGGAACAACGGTACCAGCCACTGCAAAAACATGCCAAATT
GTAAAGACCATCGAGGCTAGGAAGAAACAATAGCAACTAA
CGAGCAAAATAACCAACTAACATCATAATGACAGGATCAG
ATTCACACATAACAATATTAACGTTAAATGTAAATGGGCT
AAATGCTCCAATCAAAAGACCCAGACTGGCAAACTGGATA
AGGAGTCAGGACCCATCAGTGTGCTGTATTCAGGAAACCC
ATCTCACGTGCAGAGACACACATAGACTCAAAATAAAGGG
ATGGAGGAAGATCTATCAAGCAACTGGAAAACAAAAAAAG
GCAGGGGTTGCAATCCTAGTCTCTGATAAAATAGACTTTA
AACCAACAAAGATCAAAAGAGACAAAGAAGGCCATTACAT
AATGGTAAAGGGATCAATTCAACAAGAAGAGCTAACTATC
CTAAATATATATGCACCCAACACAGGAGCACCCAGATTCA
TAAAGCAAGTCCTGAGTGACCTACAAAGGGACTTAAACTC
CCACACAATAATAATGGGAGATTTTAACACCCCACTGTCA
ACATTAGACAGATCAGCGAGACAGAAAGTTAACAAGGATA
TACAGGAATTGAACTCAGCTCTACATAAAGTGGACCTAAT
AGACATCTACAGAACTCTCCACCCCAAATCAACAGAATAT
ACATTTTTTCAGCACCACACCACACCTATTCCAAAATTGA
CCACATAGTTGGAAGTAAAGCTCTCCTCAGCAAATGTAAA
AGAACAGAAATTATAACAAACTGTCTCTCAGACCACAGTG
CAATCAAACTAGAACTCAGGATTAAGAAATTCACTCAACA
CCGCTCAACTACATGGAAACTGAACAACCTGCTCCTGAAT
GACTATTGGGTACATAATGAAATGAAGGCAGAAATAAAGA
TGTTCTTTCAAACCAACGAGAACAAAGACACAACATACCG
GAATCTCTGGGACACATTCAAAGCAGTGTGTAGAGGGAAA
TTTATAGCACTAAATGCCCACAAGAGAAAGCAGGAAAGAT
CCAAAATTGACACCCTAACATCACAATTAAAAGAACTAGA
AAAGCAAGAGCAAACACATTCAAAAGCTAGCAGAAGGCTA
GAAATAACTAAAATCAGAGCAGAACTGAAGGAAATAGAGA
CACAAAAACCCTTCAAAAATTAATGAATCCAGGAGCTGGT
TTTTGAAAAGATCAACAAAATTGATGGACCGCTAGCAAGA
CTAATAAAGAAGAAAAGAGAAGAATCAAATAGATGCAATA
AAAAAGCGAAAAGGGGATATCACCACCGATCCCACAGAAA
TACAATCTACCATCAGAGAATACTACAAACACCTCTATGC
AAATAAACTAGAAAATCTAGAAGAAATGGATAAATTCCTC
GACAAATACACCCTCCCAAGACTAAACCAGGAAGAAGTTG
AATCTCTGAATAGACCAATAACAGGTTCTGAAATTGTGGC
AATAATCAATAGCTTACCAACCAAAAAGTGTCCAGGACCT
GACGGATTCACAGCTGAATTCTACCAGAGGTACAAGGAGG
AACTGGTACCATTCCTTCTGAAACTATTCCAATCGATAGA
AAAAGAGGGAATCCTCCCTAACACATTTTATGAAGCCAGC
ATCGTCCTGATACCAAAACCTGGCAGAGACATAACCAAAA
AAGAGAATTTCAGACCAATATCCTTGATGAACATTGATGC
AAAAATCCTCAATAAAATACTGGCAAACCGAATCCAGCAG
CACATCAAAAAGCTTATCCACCATGATCAAGTGGGCTTCA
TCTCTGGGATGTAAGCCTGGTTCAACATACTCAAATCAAT
AAATGTAATCCAGCATATAAACAGAACGAAAGACAAAAAC
CACATGATTATCTCAATAGATGCAGAAAAGGCCTTTGACA
AAATTCAACAACCCTTCATGCTAAAAACTCTCAATAAATT
AGGTATTGATGGGACGTATCTCAAAATAATAAGAGCTATC
TATGACAAACCCACAGCCAATATCATACTGAATGGGCAAA
AACTGGAAGCATTCCCTTTCAAAACTGGCACAAGACAGGG
ATGCCCTCTCTCACCGCTCCTATTCAACATAGTGCTGGAA
GTTCTGGCCAGAGCAATCAGGCAGGAGAAGGAAATAAAGG
GTATTCAACTAGGAAAAGAGGAAGTCAAATTGTCCCTGTT
TGCAGATGACATGATTGTATATCTAGAAAACCCCATTGTC
TCAGCCCAAAATCTCCTTAAGCTGATTAGCAACTTCAGCA
AAGTCTCAGGATACAAAATTAATGTACAAAAATCACAAGC
ATTCTTGTACACCAATAACAGACAAACAGAACCAAATCAT
GAGTGAACTCCCATTCACAATTGCTTCAAAGAGAATAAAA
TACCTAGGAATCCAACTTACAAGGGATGTGAAGGACCTCT
TCAAGGAGAACTACAAACCACTGCTCAATGAAATAAAAGA
GGATACAAACAAATGGAAGAACATTCCATGCTCATGGGTT
GGAAGAATCAATATCGTGAAAATGGCCATACTGCCCAAGG
TCATTTATAGATTCAATGCCATCCCCATCAAGCTACCAAT
GACTTTCTTCACAGAATTGGAAAAAACTACTTTAAAGTTC
ATATGGAACCAAAAAAGAGCCCGCATCGACAAGTCAATCC
TAAGCCAAAAGAACAAAGCTGGAGGCATCACCCTACCTGA
CTTTAAACTATACTACAAGGCTACAGTAACCAAAACAGCA
TGGTACTGGTACCACAACAGAGACATAGATCAATGGAACA
GAACAGAGCCCTCAGAAATGGCCGCATAGCTACAACTATC
TGATCTTTGACAAACCTGACAAAAACAAGAAATGGGGAAA
GGATTCCCTATTTAATAAATGGTGCTGGGAAAACTGGCTA
GCCATATGTAGAAAGCTGCAACTGGATCCCTTCCTTACAC
CTTATACAAAAATTAATTCAAGATGGATTAAGGACTTATA
TGTTAGACCTAAAACCATTAAAATCCTACAAGAAAACCTA
GGCAATACCATTCAGGACATAGGCGTGGGCAAGGACTTCA
TGTCTAAAACACCAAAAGCAATGGCAACAAAAGCAAAAAT
CGACAAATGGGATCTCATTAAACTAAAGAGCTTCTGCACA
GCAAAAGAAACTATCATCAGAGTGAACAGGCAACCTACAG
AATGGGAGAAAATTTTTTCAACCTACTCATCTGACAAAGG
GCTAATATCCAGAATCTACAATGAACTCAAACAAATGTAA
AAGAACAGAAATTATAACAAACTGTCTCTCAGACCACAGT
GCAATCAAACTAGAACTCAGGATTAAGAAATTCACTCAAC
ACCGCCGACAAAATTAACATCACAATGTAAAAGAACAGAA
AAGCAAAGCAAACACATTCAAAAGCTAGCAGAAGGCTAGA
AATAACTAAAATCAGAGCAGAACTGAAGGAAATAGAGACA
CAAAAACCCTTCAAAAATTAATGAATCCAGGAGCTGGTTT
TTGAAAAGATCAACAAAATTGATAGACTGCTAGCAAGACT
AATAAAGAAGAAAAGAGAGAAGAATCAAAGAGATGCAATA
AAAAACGAAACAGGGGATATCACCACCGATCCCACAGAAA
TACAATCTACCATCAGAGAATACTACAAACACCTCTATGC
AAATAAACTAGAAAATCTAGAAGAAATGGATAAATTCCTT
GACAAATACACCCTCCCAAGACTAAACCAGGAAGAAGTTG
AATCTCTGAATAGACCAATAACAGGTTCTGAAATTGTGGC
AATAATCAATAGCTTACCAACCAAAAAGAGTCCAGGACCT
GACGGATTCACAGCTGAATTCTACCAGAGGTACAAGGAGG
AACTGGTACCATTCCTTCTGAAACTATTCCAATCGATAGA
AAAAGAGGGAATCCTCCCTAACACATTTTATGAAGCCAGC
ATCGTCCTGATACCAAAACCTGGCAGAGACATAACCAAAA
AGAATTTCAGACCAATATCCTTGATGAACATTGATGCAAA
AATCCTCAATAAAATACTGGCAAACCGAATCCAGCAGCAC
ATCAAAAAGCTTATCCACCATGATCAAGTGGGCTTCATCC
CTGGGATGCAAGGCTGGTTCAACATACGCAAATCAATAAA
TGTAATCCAGCATATAAACAGAATCAAAGACAAAAACCAC
ATGATTATCTCAATAGATGCAGAAAAGGCCTTTGACAAAA
TTCAACAACCCTTCATGCTAAAAACTCTCAATAAATTCAG
GAGAGAGAAATACTTGTTAATGGATATTTTGAGAAGAGAA
GCCTATATTCTTTTCTACTTCTTTGCATGGTGAAAGGGAG
GGTGAAGGAGAAAAAAGATGTGCATGTTGATGATATGTTT
CAACATGACAAATAGGTTCAGTAAAGAGTTTGATAAATTC
ATAGCTGAAGGATCCATAACCAGTATTTCTGTAAGAAGTT
AGGGTTATAGTGGTTAATATTTCAAGTGGTATTTTTAAAG
CAACTACTACACTTTATATAGAATTCTTATCTGATGCTAT
TTTTTTAGGAAGAGTTGGATTATTGTTTTGACCCATATTG
ATATTTACTGTGCTCTTCAAGATTGTAGCATGGATTTTCT
TTTGAGTATCGCTCTGTCAGGCAGTATCCATAAATTATCC
CTTTTATCGTGCTTTCTGACTTATGGATCTAATATTAACT
TAAAAACAGGTAATATAAATATATACTTACTGGAACTTTA
TCCTTGGATGGATAAGTTTCTTCCTGGTCTCTTATTCATT
TAATGAGGTGTGGCTATACTTAGTACTGACAACCTCCAGT
GATTTTTTTTTTCTTTTTTTTTTTTTTTCCCATAATAATT
TTTTTTTTGTATTATACTTTAGGGTTTTAGGGTACATGTG
CACAATGTGCAGGTTTGTTACATATGTATCCATGTGCCAT
GTTGATTTCCTGCACCCATTAACTCATCATTTAGCATTAG
GTGTATCTCCTAATGCTGTCCCTCCCCCCTCCCCCAACCC
CACAACAGTCCCCGGAGTGTGATGTTCCCCTTCCTGTGTC
CATGAGTTCTCATTGTTCAATTCCCACCTATGAGTGAGAA
CATGCGGTGTTTGGTTTTTTGTCCTTGCGATAGTTTACTG
AGAATGATGTTTTCCAGTTTCATCCATGTCCCTACAAAGG
ACACGAACTCATCATTTTTATGGCTGCATAGTATTCCATG
GTGTATATGTGCCACATTTTCTTAATCCAGTCTATCGTTG
TTGGACATTTGGGTTGGTTCCAAGTCTTTGCTATTGTGAA
TAGTGCTGCAATAAACATACGTGTTCATGTTTCTTTGCAG
CAGCATGATTTATAGTCCTTTGGGTGTATTCCCAGTAATG
GGATGGCTGGGTCAAATGGTATTTCTAGTTCGAGATCCCT
GAGGAATCGCCACACTGACTTCCACAATGGTTGAACTAGT
TTACAGTCCCACCAACAGTGTAAAAGTGTTCCTATTTCTC
CACATCCTCTCCAGCACCTGTTGTTTCATGATTTTTAATG
ATGGCTATTCTAACTGGTGTGAGATGGTATCTCACTGTGG
TTTTGATTTGCATTTCTCTGATGGCCAGTGATGATGAGCA
TTTCTTCATGTGTTTTTGGCTGCATAAATGTCTTCTTTTG
AGAAGTGTCTGTTCATGTCCTCTGCCCACTTTTTGATGGG
GTTGTTTGTTTTTTCTTGTAAATTTGTTTGAGTTCATTGT
AGATTCTGGATATTAGCCCTTTGTCAGATGAGTAGGTTGC
AAAAATTTTCTCCCATTCTGTAGGTTGCCTGTTCACTCTG
ATGATAGTTTCTTTTGCTGTGCAGAAGCTCTTTAGTTTAA
TGAGATCCCATTTGTCGATTTTGGCTTTTGTTGCCATTGC
TTTTGGTGTTTTAGACATGAAGTCCTTGCCCACGCCTATG
TCCTGAATGGTATTGCCTAGGTTTTCTTGTAGGATTTTAA
TGGTTTTAGGTCTAACATATAAGTCTTTAATCCATCTTGA
ATTAATTTTTGTATAAGGTGTAAGGAAGGGATCCAGTTGC
AGCTTTATACATATGGCTAGCCAGTTTTCCCAGCACCATT
TATTAAATAGGGAATCCTTTCCCCATTTCTTGTTTTTGTC
AGGTTTGTCAAAGATCAGATAGTTGTAGCTATGCGGCATC
ATTTCTGAGGGCTCTGTTCTGTTCCATTGATCTATGTCTC
TGTTGTGGTACCAGTACCATGCTGTTTTGGTTACTGTAGC
CTTGTAGTATAGTTTAAAGTCAGGTAGGTGATGCCTCCAG
CTTTGTTCTTTTGGCTTAGGATTGACTTGGCGATGCGGGC
TCTTTTTTGGTTCCATATGAACTTTAAAGTAGTTTTTTCC
AATTCTGTGAAGAAAGTCATTGGTAGCTTGATGGGGATGG
CATTGAATCTATAAATGACCTTGGGCAGTATGGCCATTTT
CACGATATTGATTCTTCCAACCCATGAGCATGGAATGTTC
TTCCATTTGTTTGTATCCTCTTTTATTTCATTGAGCAGTG
GTTTGTAGTTCTCCTTGAAGAGGTCCTTCACATCCCTTGT
AAGTTGGATTCCTAGGTATTTTATTCTCTTTGAAGCAATT
GTGAATGGGAGTTCACTCATGATTTGGCTCTCTGTTTGTC
TGTTATTGGTGTACAAGAATGCTTGTGATTTTTGTACATT
AATTTTGTATCCTGAGACTTTGCTGAAGTTGCTAATCAGC
TTAAGGAGATTTTGGGCTGAGACAATGGGGTTTTCTAGAT
ATACAATCATGTCATCTGCAAACAGGGACAATTTGACTTC
CTCTTTTCCTAGTTGAATACCCTTTATTTCCTTCTCCTGC
CTGATTGCTCTGGCCAGAACTTCCAGCACTATGTTGAATA
GGAGCGGTGAGAGAGGGCATCCCTGTCTTGTGCCAGTTTT
CAGAGGGAATGCTTCCAGTTTTTGCCCATTCAGTATGATA
TTGGCTGTGGGTTTGTCATAGATAGCTCTTATTATTTTGA
GATACGTCCCATCAATACCTAATTTATTGAGAGTTTTTAG
CATGAAGGGTTGTTGAATTTTGTCAAAGGCCTTTTCTGCA
TCTATTGAGATAATCATGTGGTTTTTGTCTTTGGTTCTGT
TTATATGCTGGATTACATTTATTGATTTATGATGTTGAAC
CAGCCTTGCATCCCAGGGATGAAGCCCACTTGATCATGGT
GGATAAGCTTTTTGATGTGCTGCTGGATTCGGTTTGCCAG
TATTTTATTGAGGATTTTTGCATCAATGTTCATCAAGGAT
ATTGGTCTGAAATTCTCTTTTTTGGTTCTGTCTCTGCCAG
GCTTTGGTATCAGGACGATGCTGGCTTCATAAAATGTGTT
AGGGAGGATTCTCTTTTCTATCGATTGAATAGTTTCAGAA
GGAATGGTACCAGTTCCTCCTTGTCTCAGCCCAAAATCTC
CTTAAGCTGATTAGCAACTTCAGCAAAGTCTCAGGATACA
AAATTAATGTACAAAAATCACAAGCATTCTTGTACACCAA
TAACAGACAAACAGAACCAAATCATGAGTGAACTCCCATT
CACAATTGCTTCAAAGAGAATAAAATACCTAGGAATCCAA
CTTACAAGGGATGTGAAGGACCTCTTCAAGGAGAACTACA
AACCACTGCTCAATGAAATAAAAGAGGATACAAACAAATG
GAAGAACATTCCATGCTCATGGGTTGGAAGAATCAATATC
GTGAAAATGGCCATACTGCCCAAGGTCATTTATAGATTCA
ATGCCATCCCCATCAAGCTACCAATGACTTTCTTCACAGA
ATTGGAAAAAACTACTTTAAAGTTCATATGGAACCAAAAA
AGAGCCCGCATCGCCAAGTCAATCCTAAGCCAAAAGAACA
AAGCTGGAGGCATCACCCTACCTGACTTTAAACTATACTA
CAAGGCTACAGTAACCAAAACAGCATGGTACTGGTACCAC
AACAGAGACATAGATCAATGGAACAGAACAGAGCCCTCAG
AAATGACGCCGCATAGCTACAACTATCTGATCTTTGACAA
ACCTGACAAAAACAAGAAATGGGGAAAGGATTCCCTATTT
AATAAATGGTGCTGGGAAAACTGGCTAGCCATATGTAGTA
AGCTGCAACTGGATCCCTTCCTTACACCTTATACAAAAAT
TAATTCAAGATGGATTAAAGACTTATATGTTAGACCTAAA
ACCATTAAAATCCTACAAGAAAACCTAGGCAATACCATTC
AGGACATAGGCGTGGGCAAGGACTTCATGTCTAAAACACC
AAAAGCAATGGCAACAAAAGCAAAAATCGACAAATGGGAT
CTCATTAAACTAAAGAGCTTCTGCACAGCAAAAGAAACTA
TCATCAGAGTGAACAGGCAACCTACAGAATGGGAGAAAAT
TTTTGCAACCTCCTCATCTGACAAAGGGCTAATATCCAGA
ATCTACAATGAACTCAAACAAATTTACAAGAAAAAAACAA
ACAACCCCATCAAAAAGTGGGCAGAGGACATGAACAGACA
CTTCTCAAAAGAAGACATTTATGCAGCCAAAAAACATGAA
GAAATGCTCATCATCACTGGCCATCAGAGAAATGCAAATC
AAAACCACAGTGAGACACCATCTTACACCAGTTAGAATGG
CCATCATTAAAAAATCAGGAAACAACAGGTGCTGGAGAGG
ATGTGGAGAAATAGGAACACTTTTACACTGTTGGTGGGAC
TGTAAACTAGTTCAACCATTGTGGAAGTCAGTGTGGCAAT
TCCTCAGGGATCTCGAACTAGAAATACCATTTGACCCAGC
CATCCCATTACTGGGTATATACCCAAAGGACTATAAATCA
TGCTGCTATAAGACATGAACGTGTGTTTATTGCAGCACTA
TTCTAATAGCAAAGACTTGGAACCAACCCAAATGTCAAAC
AACGTTAGACTGGATTAAGAAAATGTGGCACATATACACC
ATGGAATACTATGCATCCATAAAAAATGATGAGTTAGTGT
CCTTTGTAGGGACATGGATGAAACTGGAACACATCATTCT
CAGTAAACTATATGAGGACAGAAAACCAAACACACATGTT
CTCACTCATGGGTGGGAATTGAACAATGAGAACTCATGGA
CACAGGAGAACATCACTCCGGGGACTGTTGTGGGGTGGGG
GAGGGGGAGGACGCATTGGAGATACACCTAATGCTAAATG
GAGAGTTGGGTGCAGGAAATCAACATGGCACATGGATACA
TATGTAACAAACCTGCACATTGTGCACATGTACCCTAAAA
CCTGTATAATAAAAAAAAATAAATAAAAAATAGAATTCAA
ATAAATCAGGTCCTGGACACTTTTTGGTTGGTAAGCTATT
GATTATTGCCACAATTTCAGAACCTGTTATTGGTCTATTC
AGAGATTCAACTTCTTCCTGGTTTAGTCTTGGGAGGGTGT
ATTTGTCGAGGAATTTATCCATTTCTTCTAGATTTTCTAG
TTTATTTGCATAGAGGTGTTTGTAGTATTCTCTGATGGTA
GATTGTATTTCTGTGGGATCGGTGGTGATATCCCCTTTTT
CGTTTTTTATTGCATCTATTTGATTCTTCTCTCTTTTCTT
CTTTATTAGTCTTGCTAGCGGTCCATCAATTTTGTTGATC
TTTTCAAAAAACCAGCTCCTGGATTCATTAATTTTTTGAA
GGGTTTTTTGTGTCTCTATTTCCTTCAGTTCTGCTCTGAT
TTTAGTTATTTCTAGCCTTCTGCTAGCTTTTGAATGTGTT
TGCTCTTGCTTTTCTAGTTCTTTTAATTGTGATGTTAGGG
TGTCAATTTTGGATCTTTCCTGCTTTCTCTTGTGGGCATT
TAGTGCTATAAATTTCCCTCTACACACTGCTTTGAATGTG
TCCCAGAGATTCTGGTATGTTGTGTCTTTGTTCTCGTTGG
TTTCAAAGAACATCTTTATTTCTGCCTTCATTTCATTATG
TACCCAATAGTCATTCAGGAGCAGGGACAACCTCCAGTGA
TCTTAACATGAATGAACCACATGAAATGAGAGCTCAAGAG
TATATTTGAATAAAGTCTATATGAAATAGTAATTTGATAT
AAATAAATTTAATTACAGTGTTTAATTTTAATGAGAACAG
ATAGAGCAACAACATGTAATGTTTTTTAAACTTATAATGA
TACTTCTTAGAGGTGTCAATCTGTCACATGCTCAGACCTT
TCTAAGTGACTCCTTGCCATTCATAGGCAATGCCTGAAGA
GCATCCCTATGCAGCCTTACTTTCTTTTAACTCACCCTCC
CACATCCTGTTGCACCACAGCTGATTGCACGGGGAGAGTG
ACCTACTGCAAGGACAATGAATTAATGGACTCAGTAATCT
GTGACTTGGTGTGGTACCAAATGACAATCTGGACTAATTA
GATTGTGTTTTGAGAATTTAAATTGGGAAAGATGGACATA
ATTAAGTATATAATGGTGATTAATCAACTCTTAAGATTGG
AAAGGAATAAGCCATAGAGTAAAGACAGTCATGAGTGGCA
TAATGAGTTATTCTGTTAGTATTATAGTAAACTAAAGTTA
CAAGGAGGTGATGCTAGAATATCTTAAAAGCATGAAAGAT
GGAGGAGAGAGAAAAAGAGAGAGTTAAAGGAAGTTAGTAG
TGGGAAGCAAAATTAGACATATACAAAGAGGTGTAAATAC
TGAAATATGATTTATTTAAGATGCGTGAGTGATAGTAGTA
GTAATAGCTGATATTGCCAAGTGCTTGCTAAGTACTAGGT
ACTATTTGAAGCATTTCACATCTTTTATTTCATTTAATAT
TCTCAGCAAAACTCTTGAGGTAAGTACCACCAGTATCCCT
GTTTCACAGATTAGGTAGCTAAGTCACCAAGATAAGGAAA
CCAAGGCATAAGGAGGCATGATTACATGTCTGAGTTCATA
TATCCAGTAGATGGGTAATTAGGACCAGAATCTGAGTAAT
TTAACTTGAGACTTCATTCTTGAACAATAATGCAGTGGGG
CAATGGTTCTCAAAAGGTGGTCCCTGGACCAGCGCATCAG
CATTAACTGGGAACTTAGTATAAATGCAAGTTATCAGGCT
TTACTTAAGAAACTGGATGGGGCCCAGCAATCTGTTCTAA
TCTATGTGATCCTTATTTTCTCTTAAGTTGGAGAACTCTT
AAGGTAGAGTAAAGGCCAGTCTCCTGCTGTTCTGGATCTT
CTTATCTCTATGTGGTCCATTGTAAAAAGCTCCTCCTCTT
CCTGTGGTCTGGATTGTTCAGCTACTCCTGGGGTTCTGTG
TACCCATATCCTTATAACTACCTCCAGGTATTTAAGGTAG
CTTGAGTTATGTTTGTAATTTGCAATTAAAATATATAATT
AAACACACTAGACAACTGGAATATGTTTGCTTTAATGAAG
CTTATTAAACCAAAGCAAATTTCTATATCTGGAAACGTGG
TAAACTAGGATAGTCAGACCAACCCTGCCACTGAAAACAG
CTGAAAAAATTTTTGATGAATACCTATATGTCTTAAAAGC
ATGAGAACACTGAAAAATAACAAGGAATCGCCTGGCCAAA
ATCTCAGAAGAAAATGAGAACTCAGAGGTTGTGGGAACGC
TGAAGCTGCTTCTGTCTGAGGACATTACCCAGTTGCATAA
CCCGGCCAACTTGACCCCAAGGCCTACCCATGGTAGGGAG
TTTAAGAGGGGACATTCTCCCTGCATGAAGCTGAGATCCC
AAGGGCTATACCTCAGGATAATGGTGAGCCAGAAGTAAAC
TCTTCTGGCCCTCTCAGGAAACTGCACGAGTAGTCATTTT
AGTGCTTAGCAGAAGATGGCCCCAAAATCAAACCAAATGA
AATAAACAGATCTTGGAGAAGTTTTAGCCAATCACTGGTG
TTCTCAAGGACTCATTGCTTAAATACACCTTACCTAGGCA
GTTAAAAGAGAGCTAGGTGTGGATTTAGTTTAAGGTTGTT
CTGAACAGGTGGTGATTTTGTGTGTGTGTGGTAGAAGGAA
ATGCTAGTCCTGAGCCTCCAGGAATTCCCAAATAGTTCCA
TGAATAACTCGGGCAAATCACAGTCAAATTTAAGCAAGCA
TACAAGGAATCTAGGAACCCAGGATAAGAACCAGCAGAAA
CAACCAACCACCGAAATAGAACCACACAACTTAAGGTTTT
ATAATTGTCAGACAGATTATAAAACAAAACCCTCTCTTTA
AAGAAATAAGGCAAGCTTCAAAATGTTTTAAGGGAATAGG
ACACTAAAATCCTAGTAGATTTGAGAAAAAAGTAGAATTC
AGAGAAATCATTAAAAAAAAAATTAAACCAGGGGACTGAT
AAAGGCTTAACGTGTTTCGTGCTCTGAATAACCTTGATTA
TTTTTTGATAAGAGTAGATTTTGTGAAATGTATTTTATGC
AGTTAATTTTAGATTCAAATTAGTGAATAACATGCTTCAG
TTAATATTTACATTCTAGATTGTCAATATATAAAGGTAAT
TTAAAGTACATTAAACTTACATTAAGTTTATATTTCAGTG
TCTACATCCAACTGAGAGATTGATTTAGATAGTGATTTAT
GAGCTCTCCAATAATTGAGCAAAGGCATAATATTGATCTC
AATTATCTGAATATATCATGAACACTTGTGAATTTTGAGA
GTAAATATTTCAGTTAAATGGTGTCAGCTTTCCATTTTAC
TTATCAACTTCAATTAAAGTGTTTAAAGGGAATAAGTAAC
TTTGGAAGCAATGCAAAGATAAGACAATAGTGACAATTTT
ACAAGTATGCAAGTAGAAAGTTTCTGGGTTCCACTAGCAT
GCAGCTGATTTAGCAGTAACACAATCTGTGTTCCCCAGAG
AATAATTTTAATGTTCAGGATTCGTAAAACTTATAACTGA
GGCTTAGTGTGTGGAAAGGAAAGAACCACTGTGTTTTAAC
TGTGAATAAAGGTATCTGCAAATGTTGCATATGTAATATC
CAATTCATCCCTAGAGATGCTAATTATTCTTTAAGAATGT
GGTAATGAGGTGAAACATACTGTTTGCCCGCAGGCATAAT
AGATCATGTTTCATATCACTCATTTAAATCAGGGCATTAA
TTTTCATTACAAGATAAAGTCAGTGATAGAAACAGAGGCA
AACTATGGGGAATGAAAAGTTTAGCAAGTATAGGCAATAA
GCCACACAATAGTTGGCTCTTGAAATGCTGATCTCATTTA
CTTGCAGCCAGACTTGTTGAAAGATGGCTATCAGAAGAAA
AACAAAAATCCCCTCTGTGGTGCAATATTAATGTTAATAG
CCCTTAGCAAGGAAAAAACATAAAGTTCAAGTTAACTGCC
ATAAAGGATAATTCCTTTGAATGCAACATGAAGCCAGAGA
GGGAAAATATAGTTTCTACTTTTTGCATTATTATTATTCC
TCAACATTTACTAAACACCTATCATGTCAAAATATTGAGA
AAGAAGCCCACTTTGTCCAGAAAGCTTACAATTGGTATAA
CCAAGGGCCAGGATGACTCTCATAGGTGACAGTAAGTTGG
CTTCTTACATTTAATTAATATTTTCATGTTTTGATTTGCA
TTTTATCTTTTTCCTCCTCTGTGTATTTCAGTCATAGATT
AGAAGATGGGCTGGAAAAAAGTAAGAATTTTTAGAGGAGA
TGGATGATTTGTTTGACAGGAAAGCATGTAAAAACAGGTG
GGAGAAGGTGGCTTAATCCATTGTCATGTCCTCTGAGAAG
AGACAAAGCAGAAACAAAAGGTAGGTAAACCCCAAGACTG
AGTGATCAAGAGAGTGCATATCCTTATGCTGCATCTGCCA
CTTGAATGAATGAGTAAACAAATACACTTAAGGAATGTGT
TCTACAAGTTGATGCAAAACTTAGTATATCTAAGGCATAA
GGAATTTAGGGCAAGTTAATCACATACTCTCAAAGTCAAG
ATGACCAGTATGGTTTGGCTGGGTGCGGTGGCTCACGCCT
GTGATCCTAGCACTTTGGGAGGCTGAGGTGGGAGGATCAC
TTGAACACAGGAGTTCAAGACTAGCCTGGGCAACATAGTG
AGACCCTGTCTCTATTTATTTAAAATTGTATTAATAATAA
TAATAAAAGAATGGGCCTGGAATCAGAAGACATGAAGTTA
AGTATCATATCTGTTACTTTTTGACCTTGAACAAAATATT
TAACCTCATTAAGCCTATCTTCTAGTAGAAAAGATGAAAA
GAGATATAATTTACAAAATATCTGGTACATAGGAGGTTAA
AATCCTAACAGGAATATGAAAATATTTGTTTCTACATTAT
ATGACAATTGTATGAATTAGTAGAGTTTTAAATATTTGAT
TTGAGGGACATTTTATACAATACCTCCTTTAATATCATTT
TAGCCAAGAATGCCCTTCCCAAATACTTTGGGAATAGGGA
GGCTTTTTGTGTTGCATTGTAAGACTTTATAATAGGCCAG
GTGCAGTGGCTTACATCTGTAATCCCAGCACTTTGGAAGG
CTGAGGTGGGAGGATCACTTGAGCCCAGGAGTTTAAGACC
AGCCTGAGCAACATGTCAGGACCTTATCTTTAAAAAAAAT
TAAAAAATTAGCTGAGCATGATGGCATGCACATGTTGTCC
CAGCTACTCAAAAGGCTGAGATGGGAAGACTGCTTGAGCC
CAGGAGGTCGAGGCGCAGCGAGCCGTGACTATGCTACTGC
ATACCAGCCTGGGTGACAGAGTGAAACCCTGTCTCAAAAA
AAGAAAAAAATATATAATATATGTTTGGATAAAAGGATAG
CCTAATTGATGAGAAATATTTTGCCTATCATATAAAAAGA
AAAATGGCAGGGTATAGAAGAGTCTGGGTTGTTAAAAATG
TATATGGGCAGCTATATTAGTTAGCTTTTGCTGTGTAACA
AATTATTCCAAAACTTGAATGGTGGTTTTTTAAGACAACC
ACCATTTCATATGGCTCCTGATTCTGTTGGTCAAAATTTT
GGCTGAGCTCAGCTGGGCAGTTCTTCTGGTCTTGTCTGGT
CTTACTGATGCCTGTGTGATAAGCTGCTGAGTCAGGTAAG
CCCTGGCTCTAGGATGATCTCAGCTGGGATTAGTTACTCC
ATTTCTTGTGGGCTCCCATCATCACAGATGCTAGCTTGGG
CTTTTTTATATAGTGGCTGGCAGGGTTCTAAGAGAGCAAG
GAGAAGTGTGAAAATCCTCTTAAGTTCTATTCTTGGAACT
GGCATACCATCACTTTCACCATATTCTGTTGGTCAAAACA
AGTAACAAGACCAGTCCAGAGTCAAAGGGAGGGGAGATAG
AATTTGCTTCTTGATGGGAGGCAAAGTTACATTTCAAAGG
GCATGCATATAGACAGCTCCAGCTATTTTTGCAATCTTCT
ACAGTAGGGAAGTGAGTTCTAGCAGATTTTATAATGTGGA
GAATGAACTACAAGAGACTGATGGCACCAAACCTCAAAAA
CATCACCACTCTCTTTATAGAGAAAGAACTGAAAGGGTAA
TGTGAAGCTTGAAAGGAGCTATGTTTGTGATGAATACTGA
AGAGAGGAACAAACAAGGATTTAGACTTTTTCAGAGAGAG
TATCTATTAAAGCTATTCTCAGCAAAAAGTAAATAATTTA
GCTTTTAACTTTAAATTAGATAAAGTGTTGAAGACCACAA
TTGGGTAGTTGCAATATAGAAGATATAAAGTGTGCTGTAT
AAATGTTTTTTAAAAAAGAGAAAGGGAACTCATAAAGAAA
AAGATCCAGATTCTATTGAAAAATACAAAGATGGCATATG
GCTAGCTATGATTTTCTTGTCCTGAAGAAAAATGGGGCTT
TTGTTTTATAATGCAGTAGCTCCATCTTAGACTACCTAAA
TGCAAACAAGAGTTTCTGAGAAACCTGATCTTTTTTTGCA
CTTGTAAATAGGGTGAGGGGCAGGGGAGAAGTAATGTCTC
TTCAGCCCAATAAACTGTTTCTAATTTATGGCAGTGTGAG
AATATGCCTTAATCTTCTTCAGCATTTATACTTTTTATGT
ACCCATCACTAATATTCACTTGCTTCCTCTATGGAGCAGT
CATTTAGCTGGAACTATCATTTGATTCCAGCTGACTGGGC
AGGAAACAAAAATAAAATTGACATTTAAGTTCAGGGCCTT
ATTAAGGCAGTGTTTGTGGTCACCAGACTATTAGTTAAAG
GTAGGACTGTCATGTCACACCCAGCTCATCTCCAGTGCTC
GCATTAGCTTTTTTCTCTTTCTTGGGGCCTATCGCAGTTT
TGTCATTACAGGTGAAAGCTGGATCCTGAGATATTCCTGG
AATATGAAGCTAAATAAGGGCCTAAGGGACAGAGAGGACA
GGACCATGTTGTAGCATTGTTATTCAAATCCCATTTTAGA
TATAGGATTTAGCAATGTGTTATCAGGTCACTAATTATGT
CTTTTTAATGTTTAAGAGATTGGTTTTATGCGTGCTAAAA
ACGAGGACGTCCTTGAGACTAGAGCATTCCAGAATACTGT
ACTATACTCTTGCATCATGGCCAACAGGCTAATGCAATTA
AGGTTCTCTACAAAGGACAGGAGGGGTCAGTAACGTTTGG
CAGATAACCACAGGTGCTGTTCACCCTGATCAAAGTAAGC
TGTTAGACACTGGGACTTTCAACATAAGCATGAAACATAA
CCTGTTCATTATTTGGTGTGAAGTATGAGGAGGGATTTCG
TTAGGCTCTAGGAATGCACATACGTAACAGGCCCTCTAAA
TCATGCAGAGAGTTGGAAATTATCATCCCTTTTAATGTTT
TGATGATTTGGTAGGTGTTATAGCTGACTTTTTGTTATAC
TGCTATTCACCTTTTGGACTTAAGCTATTTGACTATTAAA
TAAACATTTATTAACATTTCATAAGATAAATGAATTTTTC
AGATGATATGGCCACTTATTAGAAATAAATACATTTAATT
GACTGGATTTAGTCACTGATTGGATTTGTACCCAATTATT
AAAATTTGGGACAAATATTCAAGTGAGTTCAAGTCAATCC
ATTTCAAGAGTCCCATACCTACAGCTGTCCTATTATGTTC
CAAGCATGGTGGCAGAATCTGTTGATACAGATAGAGGAAA
TTCAAACCTTTAGTAGCTAATGATCTCGCTATGCAGACTC
ACAAATAAAGCTATAATTTGATACATTACGTGCTTCAATT
AGTATTGTAGTTTTATAAATGATATAGTGCTACAGCTATT
ACAGTAATTAATTTTCTCATGGGGCGAATAGAAGTAACCA
AAAATGAAATAATGCATGAGAAGTTTGGAGGACCCAAAGA
AGGATGAAGATTTGAGAGTGTGAGGCCACTCAACGCAGTG
GGCTTAACACAAACAAGTTACCAGTGTATTAAATGGCACA
TCTTTTTTTTTTTTTTTTTTGGGGCCTATCGCAGTTTTGT
CATTACAGGTGAAAGCTGGATCCTGAGATATTCCTGGAAT
ATGAAGCTAAATAAGGGCCTAAGGGACAGAGAGGACAGGA
CCATGTTGTAGCATTGTTATTCAAATCCCATTTTAGATAT
AGGATTTAGCAATGTGTTATCAGGTCACTAATTATGTCTT
TTTAATGTTTAAGAGATTGGTTTTATGCGTGCTAAAAACG
AGGACGTCCTTGAGACTAGAGCATTCCAGAATACTGTACT
ATACTCTTGCATCATGGCCAACAGGCTAATGCAATTAAGG
TTCTCTACAAAGGACAGGAGGGGTCAGTAACGTTTGGCAG
ATAACCACAGGTGCTGTTCACCCTGATCAAAGTAAGCTGT
TAGACACTGGGACTTTCAACATAAGCATGAAACATAACCT
GTTCATTATTTGGTGTGAAGTATGAGGAGGGATTTCGTTA
GGCTCTAGGAATGCACATACGTAACAGGCCCTCTAAATCA
TGCAGAGAGTTGGAAATTATCATCCCTTTTAATGTTTTGA
TGATTTGGTAGGTGTTATAGCTGACTTTTTGTTATACTGC
TATTCACCTTTTGGACTTAAGCTATTTGACTATTAAATAA
ACATTTATTAACATTTCATAAGATAAATGAATTTTTCAGA
TGATATGGCCACTTATTAGAAATAAATACATTTAATTGAC
TGGATTTAGTCACTGATTGGATTTGTACCCAATTATTAAA
ATTTGGGACAAATATTCAAGTGAGTTCAAGTCAATCCATT
TCAAGAGTCCCATACCTACAGCTGTCCTATTATGTTCCAA
GCATGGTGGCAGAATCTGTTGATACAGATAGAGGAAATTC
AAACCTTTAGTAGCTAATGATCTCGCTATGCAGACTCACA
AATAAAGCTATAATTTGATACATTACGTGCTTCAATTAGT
ATTGTAGTTTTATAAATGATATAGTGCTACAGCTATTACA
GTAATTAATTTTCTCATGGGGCGAATAGAAGTAACCAAAA
ATGAAATAATGCATGAGAAGTTTGGAGGACCCAAAGAAGG
ATGAAGATTTGAGAGTGTGAGGCCACTCAACGCAGTGGGC
TTAACACAAACAAGTTACCAGTGTATTAAATGGCACATCT
TTTTTTTTTTTTTTTTTTTTTTTGAGACGGAGTCTCGCTC
TGTCACCCAGGCTGGAGTGCAGTGGTGCGATCTCAGCTCA
CTGCAAGCTCCACCTCCTGGGTTCACGCCATTCTCCTGCC
TCAGCCTCTCCGAGTAGCTGGGACTACAGGCGCCTGCCAC
CATGCCTGGCTAATTTTTTTGTATTTTTAGTAGAGACGGG
ATTTCACCGTGGTCTCGATCTCCTGAACTCATGATCTACC
CGCCTCGGCCTCCCAAAGTGCTGGGATTACAAGCGTGAGC
CACCGCGCCTGGCCAAATGGCACGTCTTATTTGAGGAACA
TGTAATCTAGAGTGGCTAAAGAATACAATAAGCAAGGTGG
CTGGAGTTGGAGCCATAGTAGTGGGCAAGAGATAAGTCAT
TAAGGGCTTTATATAACAGGCTGAAGATTTTCAATTTAGA
TCTGTGAGTGATGAAGAACTATAAAAAAGTTTTAAGTTAT
GGAGTGATCAGACCAGATTTGTCCTTTAAAAGATAACTGT
CAAAACTGGAGGAAAGCCTAGGAAGCAGCAAACAGTAAGG
AAGTAACCACTGAGATATTTAGGTGACAGTGGAAATGGAG
AGAAGAGAACAAATTCATGGAGTGCTTCATAGTAGTAGTG
CTAGGAGTTGCTGACAATTGAACATGGGTAATGAACTTCA
TCTTGAACTTCATGAACTTCAACTTGATTGAGGTATCAAG
ATGAGTCCAGGGTTCTTAGTTTGGGCCATTGAATATCTAG
ACAATTATATGTTCGTATTGGGTATTCAGAAGAAGAAATG
TATTTTTGGAGGTGTGGAGTAGAAAAGAATTTTGGTTTTG
GACATCGTAGTGGTAACTATTGATTGCTTACCCAACATTT
ATTTCTTACCTTCTCCATTAAGGGAAGATGACCGTTGTAG
TCCATTTGTGCTGCTATAAAAGAATGCCACAGACTGGGTA
ATTGATAAAGAACAAAAATTTTATTTTCTCACAGTTCTCG
AGGCTGGGAAGTCCAAGGTCAAGGTGCTGGCATCTGGTTG
GTAAGGGTCTTTCTTCTGTTTTCTCACATGGTAGAAGGTG
GAAGGGCCCACAGAGATGAACGTTTCCCTACATGGCAGAA
GAGCAAAAGAGTGAGCTTGTTCTCATAAGCTCTTTTTATA
GTGGCATTAATTCATTCATGAGGGCTCTGCTTTCATGACA
TAAATACCTCCCCAAAAGCCCCACCTCCCAACACTGTTGC
ATTGGGGATTGTTTCCAACACATGAATTTTGGGGGACACA
TTCAGACCATAGCAATTACCCTCATTCATGTTCTAAGGAT
AGATCATTGTTAGTGTATGCCAGTGATTCTCCATTGGGAA
TGGTTTCATCCTCCAGGAGACATTTGGCATTGGCTGGAGA
CATTTTTGGTTATCACAAGTGGGGAGTGCTACTGGCATGT
AGGATGTAGATGCCAGGCATACTGCTAAAAATACTGCAAT
GCACAGAATAACCCTCCACAACAAAGAATTATCTGGTTCT
AAATGTCAGTACTTTGAAGACTGAAAAACTTTGATCTAAG
CTAACTATGGTAATCTCATTTCATTTTCCAATCATTGATT
AAAGAATGAACAATTTCATAGGACTTTTGTAAAGCTTTTC
TCTTAAAGTAAGTGATACATTTATTTTTATGGATGATGTT
ATGTCTGCACATGACATGTAGAATTGTTGCATCTATCTTT
TCATCAGCTTGAGGATGAAGCCAACATGTAGAGGAGGGCA
GAACCAAGGAAAATGCAGAGAAAAGGATTCAGGGCTTTGA
TGTACATTTTAACCGTGCCTGCAGCTGTTCTACCTCTTGT
TACATGGGGCTATAAATCTACTTATGGTCTATGATAGAAT
GAGTAGAGTTTTCCTATTACTGGTAACCTAAAGCATCCTA
ACTGATACTGCCATGTTGAATTGCTTGTGAATGATTCAAA
ATGGTGGTGTTAAGTAAAGTATTGAACGTGTAGCATTAGA
GCTTAGCAAAAAGGTTATGATTAGTGTAAGAGCTGTAAAA
GATTTCATAGAGAAGTGACAGGTGCAGTATGGAACTGGTG
ATCTAGTTCAATCAGAGCTTGGAGAGCAAGAAGAAAATGC
AATAAAATTTTACAATGTAGCTCTTAAATTATAAGTGTGA
GAATAAGAAAATGTAATGAAAGACTTGTTAAAAGGATTCA
GAAAAGCTATGCATGGAGCTCAGTGAGTGATATGATGTGA
CACAGACAACTTGCTGTCTACTGAAAAGTTGTGCTTTCTG
TTCCATACTATAGAATAATTACTAGGATGTAGATGCTTAG
CCAGAAACTACCTTTCCAGATCCCCTAATCTTAAGAAAGT
CTGATGAAAAATAATTTGTTTTTTTAAAGCTTGGGGGAGT
TGAACATATATCCTAAGCAGAAGGGGAAACAAGATTTTGT
AGTAGAAGAAGAACATTGATGAAATAAATAGAAGGTGTGA
TTGATGGGATGGCTTTGGAATAGACGTGAAGGGCTGCATT
TAAATTCACTTAAGAAGAGTATAACTTTGGAAAGGAAAAG
CAACTCTAACACCAGTTTATCTACTACAGGAGGAAAGATG
GGAAGAACCGGAACAATATAAATAAAGAGGGCAGTTAAAG
GAGTTCATGGCTTTTTTTTTTTTTTTTTTTTTTTCCCTGA
CTGTGTCTGTTGAGAATGAGGGACTCTGGTGCTTGGTCTG
AATGATAAAGGTTTACTAACTGCTTTTAGGCAATGGAGAA
GAGCAGCAGAGGAGAGCTAAATAAATGAATTGCTGAGCTG
TTGGAGTTGAATCTCATAAATTTGTGATGGATCAAATTAG
CATATATGTGTAATCCCCTGTGGAATGCATAGCGACCCTT
GAAAGGAAATAGTTTTGTTAATCCAAGCTTGGAGGTTGGA
AGGAAGAGTGGAATAGATTAACTGGTAAAGTAGTAACTGA
AAAAAATGCTGGTAGGAATGTTGATGAAATTGTTGAGCAT
CACATTGTCAGTAGAAATACATTCATATGACTTTGGAAAC
TTAGGTTATTGAAAACATTGGGAATTAAGAATGGTTAGAA
TAAATCATTAGCCATCAATTTATCGTCTTTCAGGGATAAA
GCTTAGGGGTGGGCGAACATTTAATTAAAATGAGAGTGAT
GTGGGATGAAGTATGACTGACATCAAAAGGTCAATTCTTA
GATGTCTCCTGTGTCACTAATTCATGCCATTTTGAAATAG
AAATGAAATTACCAAAATTCACCCACTTTGCAGGTGAACA
ATCTGATGTTCAGAGATGCTAAGGGCAGAGTGGATTCTCA
AGGTCAGGTAGATTTTTAGTGACTAAACTGAGATTATCAC
CTGGATATTTTTGTTCTTAGCTGAATGTCCTCTTTTTTGA
GCAGTTCTAGAATATGTGAAAGACAGAGACTTCATAAAAA
CTTCAAGAATAAATAAGAAAAGAAATAAGCCAGCCCATCA
TCGTGGCACACACCTGTAGTCCCAGCTACTTGGGAGACTG
AACTAGGAGGATCACTTGAGCCCAGAAGTTCGAGACTGTA
GTGTGCTATAATCATGCCTGTGAATAGCCACTGCACTCAA
GTCTGGGCAACATAGTGAGACCCTGTCTCTTAAAAAAAAA
AAAAAAAAAGGAATGAGTGAGTCTCTTCAATTAAACAAAT
ATAAATGCCTCATTGAACTGGGAACTATTTTGAAAACATT
TTTCTATCTATCATATTATGGAAGTTCTAGGAGGTTGGTC
ACATATAAACAGGCTGGCTCCTATGGTTTGGGAGGAACAT
ACTTTGCAGGGAATCTGGATGAAAGCCAGGTAGGGCAGTT
GTTTAGGAGTCAAATAACAGGGTGATAAAAAGTCACTGGA
GGGAAACAAAAAGGGATTTGATGTAACTAATTGATTGTGA
ATGCAGCCTGAAGCATGTGAATTGGGGAAGACCTTCACAG
TCCACTGACTAAGTATGTGGTTTTTAATCAAGAGGTTAGT
GTTTCTGTGAGTCCTGTTTCTCTTTTGAAAGGGGCTTATT
CATTGGGGGAGTTATTGGGAACATGTGTTTATTGGGCTGG
GATAGGCAAAGCTTTAACATTGTTGAAAGAGGTCAGCCGT
GTTACTCAACCTCTGTTGTACCCTATGGTAATTGGCAATG
CTGTAATAGGGGCAGGCTGTATAGAGAAGTGCTGTCTCCC
TTTAGGGTTACATTGACTGTTCTATATGTTGAAATGTAAA
GCTATGAAGTCTGAGTTTGTTTTTATATGTGACCCAAATC
ATGGCTCAGAGCATACAGTTTACTAGGTGATAAGCCATTG
GTATTTCCTATTTATTTTTGGTATTTCCTATTTTATTTAT
TTCCTATTTATTTTTATTAGATCTAGTTTATTATTTTCAT
ATTTAAATTTTTTGTAAACTCATTCCAGTTTTCTTAGAGA
TTTTTATGAACCTTTAAATTGTCTCTCTTGTGCACTTAAT
AATTGGAGAGCACAGATGTCTTTCTGCATTTTAATTAGAT
AGCTTGTTTTTAGGGACCATGTGCTATCTTCACTCCTTGC
ATGGAATGTTTGTTTCTGTCATTAAATTTTCCCACCCCTG
GGTAAGTGAGGAACATGCCCTTCAGGTGGTGATTAACTTT
AAGTATTAACAATAATTGTATACGGTTGTGTGTGTGTGTG
TGTGTGTTCAGTCTTTAGTCAATGAAAATAGCCATATTGT
AATGTGGAGTAAACACAAATCTCTTTTTTAGTAATTACAT
TCTTGTGACTTTTTTTGTAATAAAAAAATATTCCTAAGGA
TGAAGCTTGCTTCATTAGGTTTCTGCTGGGGATAAATTGT
TTTGAAAGCTTGGTAAAATAAATAGGGTCATTGTGAGAGT
GGGAAAAATATATATGCTTTTAGTATCACAGATGCTTCAT
TTATTCTGGGATAACAGAAAGCATGATTACATAAAAATGC
ATAATATGAATGGCATGTATGTTGCCCTATAAGTGGTTGC
CTGTTTCAGATGTTTGTGTTTCTATGATCTCCTTTCTGGT
GGAATATTCACTTTTTATAAGACTTTACAGATTTTCTTTC
AGTAATTGCTGCTTTCATTTCATGAATTACATTTTGTTAT
GTTATTTATTGTTAAGAATAGAATTGCCTTTGAAAGTATT
GTTTGCTCATAGCCAATTAAACCATAAATACAACAGACAG
TGCAGTCATGCAGCAGGTCTTACTCTTATGACTTTTACTG
TTCAAGTGTAAAAGTGAATTCACTAGGTCCATACAGGACA
ATATTTATTATTATAGTCTTATTTTGCATAATTTTCAATA
CCCAGGAGCTGCCTTTTCTGATCCTTATTTTCTGCTTTTC
TCCATTGGCTAGTTATGTGATAGGGACATGGAGAGATGAG
AAGAGTGTAGATGGAAATTTCTTGCTGTCTGCTCTCCGTC
TTCCCCTGTTCGAAGGCATCAATGCAGAACATTTTATCTT
CTTATACCTCTATAAGGTATCATTCAATACATTCAATAGC
TCACTCTCCAGAATCTTACTGTCTTGCTACAAAGCAATCT
CCAATTTCAAATGTTTGACACAATGTTAAAGTAGGATTAT
GGGGATCTCAGTATGCACAACTGCGGTGCACTATGCTTTC
TTTCTTTCTTTTTTTTTTTTTTTTTTTTGAGATGGAATCT
CACTCTGTTGCCAGGCTGGAGTGCAGTGGCATGATCTCGG
CTCACTGCCACCTCTGCCTTCTGGCTTCAGGCGATTCTCC
TGCCTCGGCCTCCTGAGTAGCTGGGACTACAGGCACACAC
CACCACACCCGCTAATTTTTGTATTTTTAGTAGAGACGGG
GTTTCACCATGTTGGCAAGGATGGTCTCGATCTCTTGACC
TGGTGATCCACCCACCTCAGCCTCCTGCTGGGATTATAGG
CATGAGCCACTGTGCCTGGCCCACTGTGGTTTCTTTACAT
CTTATTTATGTTAGACATAGGCAGCTTTATTATCCTCCAA
CTGGTTGTGATATGGTCTAAGTGAATTCTTGCTTCCATCC
TTTTTGAGGCCTATTTGCCATGCTCTTAACTGCCTTTCCA
GGACTGGATATATTGGGCATTCAATATGCTTTTCTTGTCC
TGACATTATGGTTACAGGGAAGAGCAGAACTTGAAAGGGA
TTGTGGCTGGCTATGGCAGTGGATGGACTAATCTGTTTGC
CTAAAGGCCATTGAAAACAAAATGGGCTAGGGTTTCCTCC
CCTGACTGGGGAACTTTCTTACTCCTTTGAGTTTCAGATC
TTACAGAATCAAGATGAACTCCCAGAATCTTCACTGCTTT
CAAAGACAATTAGCCCTAAATATTCACTTGCCCTGATTAA
TCCCAGCAGCTCTTAGTCAGTGAGGGATTCCTGACTCCTT
TCAGTCAGTGAGGGACAAACCGTGGATTTTGGACATGGCG
TATAGTTCACAGAGGTATGGGGACTTCCATAGATACCCTC
TGTGTGTTTCTCTATGAAGGCTTCCCATTCTTTCGGAAAA
CTGTGTCTTATTTTCTCTTTCTTTTTTTTTTTTTAATTAT
ATTTTAAGTTCTAGGGTACATGTGCACAATGTGCAGGTTT
GTTACATATGTATACATGTGCCATGTTGGTGTGCTACACC
CATTAACTCGTCATTTACATTAGGTATATCTCCTAATTCT
ATCCCTCAACCCTCCCTGCACCCACAACAGGCCCCAGTGT
GTGGTGTTCCCCTTCCTGTGTCCAAGTGTTCTCATTGTTC
AATTCCCACCTGTGAGTGAGAACATGCAGTGCTTGGTTTT
TTGTCCTCGTGATAGTTTGCTGAGAATGATGGTTTCCAGC
TTCATCCACGTCCCTACAAAGGACATGAACTCATCCTTTT
TTGTGGCTGCATAGTATTCCATGGTGTATATGTGCCACAT
TTTCTTAATCCAGTCTATCATTGTTGGACATTTGGGTTGG
TTCCAAGTCTTTGCTATTGTGAATAGTGCTGCAATAAACA
TACGTGTGCATGTGTCTTTATAGTAGCATGATTTATAATC
CTTTGGGCATAAACCCAGTAATGGGATGGCTGGGTCAAAT
GGTATTTCTAGTTCTATATCCTTGAGGAATTGCCACACTG
TCTTCCACAATGATTGAACTAGTTTACAGTCCCACCAACG
GTGTAAGAGTGTTCCTGTCTCTCCACATCGTCTCCAGCAC
CTGTTGTTTCCTGACTTTTTAATGACCGCCATTCTAACTG
GTGTGAGATGGTATCTCATTGTGGTTCTGATTTGCATTTC
TCTGATGGCCAGTGATGATGAGCATTTTTTCATGTGTCTG
TTGGCTGCATAAATGTCTTCTTTTGAGAAGTGTCTGTTCA
TATTCTTTGCCCACTTCTTGATGGGGTTGTTTGTTTTTTT
TTCTTGTAAATTTGTTTGAGTTCTTTGTAGATTCTGGATA
TTAGCCGTTTGTCAGATGAGTATATTGCAAAAATTTTCTC
CCATTCTGTAGGTTGCCTGTTCACTCTGATGGCAGTTTCT
TTTGCTGTGTCCAGGTGTTCTCATTGTTCAATTCCCACCT
ATGAGTGAGAACATGCAGTGTTTGGTTTTTTGTCCTTGAG
GTAGTTTGCTGAGAATGATGGTTTCCAGCTTCATCCATGT
CCCTACAAAGGACGTGAACTCATCCTTTTTTGTGGCTGCA
TAGTATTCCATGGTGTATATGTGCCACATTTTCTTAATCC
AGTCTATCATTGTTGGACATTTGGGTTAGTTCCAAGTCTT
TGCTATTATGAGTAGTGCTGCAATAAACATACGTGTGCAT
GTGTCTTTATAGCAGCATGATTTATAATCCTTTGGGTATA
TACCCAGTAATGGGATGGCTGGGTGAAATGGTATTTCTAG
TTCTAGATCCCTGAGGAATTGCCACACTGTCTTCCACAAT
GGTTGAACTAGTTTACAGTCCCACCAACAGTGTAAAAGTG
TTCCTATTTCTCCACATCCTCTCCAGCACCTGTTGTTTCC
TGACTTTTTAATGATGGCCATTCTAACTGGTGTGAGATGG
TATCTCATTGTGGTTTTGATTTGCATTTCTCTGATGGCCA
GTGAAGCTGAGCATTTTTTCATGTGTCTATTGGCTGAATA
AATGTCTTCTTTTGAGAAGTGTCTGTTTATATCCTTTGCC
CACTTTTTGAAGGAGTTGTTTGTTTTTTTCTTGTAAATTT
GTTTAAGTTCTTTGTAGGTTCTGGATATTAGCCCTTTGTC
CAATGAGTAGATTGCAAAAATTTTCTCCCATTCTGTAGGT
TGCCTGTTCACTCTGATGGTAGTTTCTTTTGCTGTGCAGC
AGTTCTTTAGTTTAATTAGATCCTATTTGTCAATTTTGGC
TTTTGGTGTTTTAGATATGAAGTCCTTGCCCATGCCTATG
TCCTGAATGGTACTGCCTACGTTTTCTTCTAGGGTTTTTA
TGGTTTTAGGTCTGACATTTAAGTCCATAATCCATCTTGA
ATTAATTTTTGTATAAGGCATAAGGAAGGGATCCAGTTTC
AGCTTTCTACATATGGCTAGCCAGTTTTCCCAGCACCATT
TATCATATAGGGAATCATTTCCCCATTTCTTGTTTTTGTT
ACGTTTGTCAAAGATCAGATGGTTGTAGATGTGTGGTATT
ATTTCTGAGGGCTCTGTTCTGTTCCATTGGTCTGTATCTC
TGTTTTGGTACCAGTACCATGCTGTTTTGGTTACTGTAGC
CTTGTAGTATAGTTTAAAGTCAGGTAGTGTGATGCCTCCA
GCTTTGATCTCTTTGATTTAGGATTGTCTTGGCGATGCAG
GCTCTTTTTTGGTTCCATATGAACTTTCAAGTAGTTTTTT
CCAATTCCGTGAAGAAAGTCATTGGTAGCTTGATGGGGAT
GGCATTGAATCTATAAATTACCTTGGGCAGTATGGCCATT
TTCACGATATTGATTCTTCCTATCCATGAGCATGGAATGT
TCTTCCATTTGTTTGTATCCTCTTTTATTTCTTTGAGCAG
TTGTTTGTAGTTCTCCTTGAAGAGGTCCTTCACATCCCTT
GTAAGTTGGATTCCTAGGTATTTTATTCTCTTTGAAGCAA
TTGTGAATGGGAGTTCACTCATGATTTGGCTCTCTGTTTG
TCTGTTATTGGTGTATAAGAATGCTTGTGATTTTTGCACA
TTGATTTTGTATCCTGAGACTTTGCTGAAGTTGCTTATCA
GCTTAAGGAGATTTTGGGCTGAGATGATGGGGTTTTCTAG
ATATACAATCATGTCATCTGCAAACAGGGACAATTTGACT
TCCTCTTTTCCTAATTGAATACCCTTTATTTCTTTCTCCT
GCCTGATTGCCCTGGCCAGAACTTCCAACACTATGTTGAA
TAGGAGTGGTGAGAGAGGGCATCCCTGTCTTGTGCCAGTT
TTCAAAGGGAATGCTTCCAGTTTTTGCCCATTCAGTATGA
TATTGGCTGTGGGTTTGTCATAAATAGCTCTTATTATTTT
GAGATACATCCCATCAATACCTAATTTATTGAGAGTTTTT
AGCATGAAGGGCTGTTGAATTTTGTCAAAGGCCTTTTCTG
CATCTATTGAGATAATCATGTGGTTTTTGTCTTTGGTTCT
GTTTATATGCTGGATTACGTTTATTGATTTGTGTATGTTG
AACCAGCCTTGCATCCCAGGGATGAAGCCCACTTGATCAT
GGTGGATAAGCTTTTTGATGTGCTGCTGGATTCGGTTTGC
CAGTATTTTATTGAGGATTTTTGTGTCGATGTTCATCAGG
GATATTGGTCTAAAATTCTATTTGTTGTATCTCTGCCAGG
CTTTGGTATCAGGATGATGCTGGCCTCATAAAATGAGTTA
GGGAGGATTCCCTCTTTTTCTATTGATTGGAATAGTTTCA
GAAGGAATGGTACCAGCTCCTCCTTGTACCTCTGGTAGAA
TTTGGCTGTGAATCCATCTGGTCCTGGACTTTTTTTGGTT
GGTAGGCTATTAATTATTGCCTCAATTTCAGAGCCTGTTA
TTGGTCTATTCAGGGATTCAACTTCTTCCTGGTTTAGTCT
TGGGAGGGTGTATGTGTCCAGGAATTTATCCATTTCTTCT
AGATTTTCTAGTTTATTTGCGTAGATGTGTTTACAGTATT
CTCTGATGGTAGTTTGTATTTCTGTGTGATTGGTGGCGAT
ATCCCCTTTATCATTTTTTATTGCATCTATTTGATTCTTC
TCTCTTTTCTTCTTTATTAGTCTTGCTAGCATCTATCAAT
TTGTTGATCTTTTCAAAAAACCAACTCCTGGATTCATTGA
TTTTTTGAAGGGTTTTTTTGTGTCTCTATCTCCTTCAGTT
CTGCTCTAATCTTAGTTATTTCTTGCCTTCTGCTAGCTTT
TGAATGTGTTTGCTCTTGCTTCTCTAGTTCTTTTAATTGT
GATGTTAGGGTGTCAATTTTGGATCTTTCCTGCTTTCTCT
TGTGGGTATTTAGTGCTACAAATTTCCCTCTACACACTGC
TTTAAATGTGTCCTGGAAATTCTGGTATGTTGTGTCTTTG
TTCTCACTGGTTTCAAAGAACATCTTTATTTCTGCCTTCA
TTTCATTATGTACCCAGTAGTCATTCAGGAGCAGGTTGTT
CAGTTTCCATGTAGTTGAGTGGTTTTGAGTGAGTTTCTTA
ATCCTGAGTTCTCGTTTCATTGCACTGTGGTCTGAGAGAC
AGTTTGTTATAGTTTCTGTTCTTTTTCATTTGCTGAGGAG
TGCTTTACTTCCAAATATGTGGTCAATTTTGGAATAAGTG
CGATGTGGTGCGGAGAAGAATGTGTATTCTGTTGATTTGT
GGTGGAGAGTTTTATAGATATCTATTAGGTCCGCTTGGTG
TAGAGCTGAATTCAATTCCTGGATATCCTTTTTAACTTTC
TGTCTCGTTGATCTGTCTAATGCTGACAGTGGGGTGTTAA
AGTCTCCCATTATTATTGTGTGGGAGTCTACATCTCTTTG
TAGGTCTCTGAGGACTTGCCTTATGAATCTGGGTGCTCCT
GTATTGGGTGCATATATATTTAGGATAGTTAGCTCTTCTT
GTTGAATTGATCCCTTTACCTTTATATAATGGCCTTCTTT
GTCTCTCTTGATCTTTGTTGGTTTAAAGTCTCTTTTATCA
GAGACTAGGATTGCAACCCTTGCCTTTTTTTGTTTTCCAT
TTGCTTGGTAGATCTTCCTCCATCCCTTTATTTTGAGCCC
ATGTGTATCTCTGCACGTGAGATGGGTCTCCTGAATACAG
CACACTGATGGGTCTTGACTCTTTATCCATTTTGCCAGTC
TGTGTCTTTTAATTGGAGCATTTAGCCCATTTACATTTAA
AGTTAATATTGTTATGTGTGAATTTGATCCTGTCATTATG
ATGTTAGCTGGTTATTTTGCTCATTAGTTGATGCAGTTTC
TTCCTAGCATTGATGGTCTTTACAATTTGGCACATCTTTG
CAGTGGTTGGTATTGGTCATTTCTTTCCATGTTTAGTGCT
TCCTTTAGGAGCTCTTTTAGGGTAGGCCTGTGGTGACAAA
ATCTCTCAGCATTTGCTTGCCTATAAAGTATTTAATTTCT
CCTTCACTTATGAAGCTTAGTTTGGCTGGATATGAAATTC
TGGGTTGAAAATTCTTTTCTTTAAGAATGTTGAATATTGG
CCCCACTCTCTTCTGGCTTGTAGAGTTTCTGCTGAGAGAT
CCGCTGTTAGTCTGATGGGCTTCCCTTTGTGTGTAATCCA
ACCTTTCTCTCTGACTGCCGTTAACATTTTTTCCTTCATT
TCAACCTTGGTGAATCTGACAATTATGTGTCTTGGAGTTG
CTCTTCTTGAGGAGTACCTTTGTGGCATTCTCTGTATTTC
CTGAATTTGAATGTTGGCCTGTCTTGCTAGGTTGGGGAAG
TTCTCCTGGATAATATCCTGCAGAGTGTTTTCCAACTTGG
TTCCATTCTCCATGTCACTTTCAGGTACACCAATCAGACG
CAGATTTGGTCTTTTCACATAGTCCCATATCTCTTGGAGA
CTTTGTTCATTTATTTTTACTCTTTTTTCTCTAAACTTCT
CTTCTCACTTCATTTCATTCATTTGATCTTCCATCACTGA
TACCCTTTTTTTCAGTTCATCGAATCTGCTACTGAAGCTG
GTGCATTCATCACGTAGTTCTCGTGCTGTGGTTTTCAGCT
CTATCAGGTCATTTAAAGACTTCTCTACACTGGTTATTGT
AGTTAGCCATTCATCTAATCTTTTTTCAAGGTTTTTAGCT
TCTTTGAGATGGGTTCGAAGTTCGTCCTTTAGCTCGGAGA
AGTTTGATCATTTGAAGCCTTCTTCTCTCAACTTGTGAAA
GTCATTCTCTGTCCAGCTTTGTTCCACTGCTGGCAAGGAG
CTGCGTTTCTTTGGAGGGGGAGAGGCACTCTGATTTTTAG
AATTTTCAGTTTTTCTGCTCTCTTTTATCCCCATCTTTGT
GGTTTTATCTACCTTTGGTCTTTGATGATGGTGACATACG
GATGGGGTTTTGGTGTGGATGTCCTTTCTGTTTGTTAGTT
TTCCTTCTAACAGTCAGGACCCTCAGCTGCAGGTCTGTTG
GAGTTTGTTGGAGGTCCACTCCAGACCCTGTTTGCCTGGG
TATCAGCAGTGGAGGCTGCAGAACAGCAAATATTGCCAAA
CGGTAAATGTTGCTGCCTGATCGTTCCTCTGGAAGCTTCA
TCTCAGAGGGGTACCCGGCCATGTGAGGTATCAGTCTGCC
CCTACTAGGGGGTGCCTCCCAGTTAGGCTACTTGGGGGCC
AGGGACCCACTTGAGGAGGCAGTCTCACCATTCTCAGATC
TCAAACTCCATGCTGGGAGAACCACTACTCTCTTCAAAGC
TGTCAGACTGGGACTTTTAAGTCTGCAGAGGTTTCTGCTG
CCTTTTGTTCGGCTATGCCCTGCCCCCAGAGGTGGAGTCT
ACAGAGGCAGGCAGGCCTCCTTTAGCTGTGGTGGGCTCTA
CCCAGTTTGAGCTTCCAGGCCACTCTGTTTACCTATTTAA
GCCTCAGCAATGGTGGTCGCCCCTTCCCCAGCCTCACTGC
CATCTTGCAGTTCGATCTCAGACTGCTATGCTAGCAATGA
GTGAGGCTCCGTGGGTGTGGGACCCTCCAAACCAGGCACG
GGATATAATCTCCTGGTGTGCTGTTTTTAGGAGATTTGGA
AAAGCACGGTATCAGGATGGTAGTGACCCAATTTTCCATG
TGCCATCTGTCACAACTTCGCTTGGCTAGGAAAGGGATTT
CCCTGACACCTTTCTCTTCCCGAGTGAGGCAATTCCTCAC
CCTGCCTCGGCTCACACTTGGTAGGATGCACCCACTGTCC
TGCACCCACTGTCCAACAAGCCCCAGTGAGATGAACCTGG
TACCTCGGTTGGAAATGCAGAAATCACCCGTCTTCTGCAT
TTGCTTGTCTGTAAAGTATTTTATTTCTCCTTCACTTATG
AAGCTTAGTTTGGCTGGATATGAAATTCTGGGTTGAAATT
CTTTTCTTTAAGAATGTTGAATATTGGCCCCCACTCTCTT
CTGGCTTGTAGAGTTTCTGCCAAGAGATCTGCTGTTAGTC
TGATGGGCTTCCCTTTGTGGGTAACCCAACGTTTCTCTCT
GGCTGCCCTTAACATTTTTTCCTTCATTTCAACTTTGGTG
AATCTGACAATTATGTGTTTTGGAGTTGCTTTTCTCGAGA
AGTATCTTTGTGGCATTCTCTGTATTTCCTGAATTTGAAT
GTTGGCCTGCCTTGCTAGATTGGGGAAGTTCTCCTGGATA
ATATCCTGCAGAGTGTTTTCCAATTTGGTTCCATTCTCCC
CATCACTTTCAGGTACACCAATCAGACATAGATTTGGTCT
TTTCACATAGTCCCATATTTCTTGGAGGCTTTGTTTGTTT
CTTTTCACTCTTTTTTCTCTTCTTGCTTCATTTCATTCAT
TTCATCTTCCATCACTGATACCCTTTCTTCCAGTTGATCG
AATCTGCTACTGAGGCTTGTGCATTCATCATGTAGTTCTC
GTGCCATGGTTTTCAGCTCCATCAGGTCATTTAAGGACTT
CTCTACACTGGTTATTGTAGTTAGCCATTCATCTAATCTT
TTTTCAAGGTTTTTAGCTTCTTTGAGATGGGTTCGAAGTT
CGTCCTTTAGCTCGGAGAAGTTTGATCATTTGAAGCCTTC
TTCTCTCAACTTGTGAAAGTCATTCTCTGTCCAGCTTTGT
TCCACTGCTGGCAAGGAGCTGCGTTTCTTTGGAGGGGGAG
AGGCACTCTGATTTTTAGAATTTTCAGTTTTTCTGCTCTC
TTTTATCCCCATCTTTGTGGTTTTATCTACCTTTGGTCTT
TGATGATGGTGACATACGGATGGGGTTTTGGTGTGGATGT
CCTTTCTGTTTGTTAGTTTTCCTTCTAACAGTCAGGACCC
TCAGCTGCAGGTCTGTTGGAGTTTGTTGGAGGTCCACTCC
AGACCCTGTTTGCCTGGGTATCAGCAGTGGAGGCTGCAGA
ACAGCAAATATTGCCAAACGGTAAATGTTGCTGCCTGATC
GTTCCTCTGGAAGCTTCATCTCAGAGGGGTACCCGGCCAT
GTGAGGTATCAGTCTGCCCCTACTAGGGGGTGCCTCCCAG
TTAGGCTACTTGGGGGCCAGGGACCCACTTGAGGAGGCAG
TCTCACCATTCTCAGATCTCAAACTCCATGCTGGGAGAAC
CACTACTCTCTTCAAAGCTGTCAGACTGGGACTTTTAAGT
CTGCAGAGGTTTCTGCTGCCTTTTGTTCGGCTATGCCCTG
CCCCCAGAGGTGGAGTCTACAGAGGCAGGCAGGCCTCCTT
TAGCTGTGGTGGGCTCTACCCAGTTTGAGCTTCCAGGCCA
CTCTGTTTACCTATTTAAGCCTCAGCAATGGTGGTCGCCC
CTTCCCCAGCCTCACTGCCATCTTGCAGTTCGATCTCAGA
CTGCTATGCTAGCAATGAGTGAGGCTCCGTGGGTGTGGGA
CCCTCCAAACCAGGCACGGGATATAATCTCCTGGTGTGCT
GTTTTTAGGAGATTTGGAAAAGCACGGTATCAGGATGGGA
GTGACCCAATTTTCCAGGTGCCATCTGTCACAACTTCCCT
TGGCTAGGAAAGGGAATTCCCTGACCCCTTGCACTTCCCG
AGTGAGGCAATTCCTCACCCTGCCTCGGCTCACACTTGGT
AGGATGCACCCACTGTCCTGCACCCACTGTCCAACAAGCC
CCAGTGAGATGAACCTGGTACCTCGGTTGGAAATGCAGAA
ATCACCCGTCTTCTGCATTGCTCATGCTGGGAGCTGTTGA
CTGGGGCTGTTCCTGTTTGGCCATCTTGGAACCGCCCCCG
CTTTTCTCTTTTTATTGTTTTGCCTCTTTATTGCTGGAAA
TTAAGTGAGTTCGTTTTGATAGTTGTGCTTTTTCATCTTA
GCTTTCTTCCTAGGTAGGTAAACATGAGCTAGACGGACTT
GGTGGAAATTTCTGAACCTGTGACACACTGTCATGGTAGG
GAGGCCTATTTATTGGGGGGTTTCTACATCCTTCTCTTGA
ATTGTCTGCTTATCCTCTCAGTCTACTTCCTGTCTTTATT
TATTTTGTATCTTAAAGAATTAATCATGGTATCAATTACA
TATTGTAACACGTACAGATCTTAAGTGTATGTTTTGATGA
ATTTGACAAATGCATCTACCATGTAAGCCCAGAATGTTCC
CTTTATGCCCCTTCTCTGCCAATCCTACCAACCCGTAGGC
AGCCATTGTTCTGATATCTGTGATGGATACATTTTGCATA
TAAGTGGAATCATAAAGTATGTACTCATTTGTTCCTGACT
TTTTTCACTCACTTCAATGTTTTGCATGTAATAATTTCTT
TTTAATTACTAATTAATATTCCATTGTATAAATATAGCAT
AGTTTGTTTATCTATCTTCATGTTAATGAATATTTTGACT
GCTTCTGGCTTTGGGATTATGGACATTCTTGCACAAGTCT
TTTTGGGGACGTGTTTTCATTTCTCTTGGATAAATATCTA
AGAATATAGTTGCTTGGAAATAGGTAGATAGGTATTGCTC
AGGCTGCTTCTTTAAAATAAATTGATGACATTAGTGGAAA
ATTTGGGATTTTGTCCATTCACCTCTCTTCCTTACTTCTC
TGGTGTATGTAGGAGCGATGTGTTTGAGATAACTGTACAC
TTTCTAGAATCTTCACTTTCTCTTCTCTGGTGACCATTTC
TTAAAAAGAAAGTGACATTAAGATTGTACTTCATCCTTAA
TTTGGTTGCTATATTTTTCTTGGTCAGTTTTAATCTATTT
TGTTCATTTGTTAGGCTTGTGGGAAGGAAGAGTCTGTGCT
CAGTTTCAAACAGCTAATTTTCCCTGTAAGTCCAATTCAT
AACAAAATATTGAAAATTATTTGAATAATTCAGCATCCTT
CTCTCCACCCATGTTTTATATATATTTCTCAAAGCAGACA
TATGTTTTAAAATCAAATTTGGCTTCATTCTGCCATCTTG
TCCCAGAACTCCAGCAATTCTGTTTTGAAGGCCAAATAGG
AAACATTTTTCCTCAGTGTAACAAATGTAATGTGATCCTG
TTTGTGGCTGATAGCAGACTCTCTGTCTTTAAAAATCAAA
CACGTCATTGACATGAACAAATCCCAGGACAGTTCTGGGA
AATAGTCATTTTCTTTAGTGGGATATTTTAAAAACGCATG
TATCATGCCACTCGCTTAGGGGACTTTGAGTGATTTTGTT
ATGAACTTACTCTACTTCGAAACGACATTGCCTACTGGAT
AGAGGTCTGTTATATAAATTGGGTGACCTGGTACCTAATC
TTGTCTCTGCTTATCAACTATCACTGGCAAATCATTATTC
TTTGTATGACTAGATCCATAATCAGTAAAGTACTGCATGT
ATATGTCAGGGAATAGAGATTAACAAAAAGATGTCTGTAA
GACATTGTGAGATATTTTAGAAGAAGAATGCATTGTGATT
TTATAACATCATGATGATGTTGTTATTTATCAGGCTCCAA
GGAGGCCTCTTTTAGTTTCCAAATCGAAGGCCCAGAAATC
ATTTTCCCTAACATGAGATTTTTCCATGGAAATGCAGAAA
ACAGTGTTTGGAACTTACATTTACACAGTACATATTCTTC
CATGTTCTCTCTGCATGCCCATTACTTTGTATTTAACCTT
CTTGTTTTCCCATTAATGTTGATTATCCCTTTCTGTCATT
TATGTGTTTGCAGGGAGCTTATTATTTGGCCAATAAGAAA
CTTGATTTTGTTTTAGGATGGAAATATGTATAGGCAAAGG
GAGGCTGAGCTTTGGATTAAAATTGGCATCTGGGCTTTGT
TGCCTCATCTGGAGTTCTCTAGCATCTTGGCTTTCTTTGA
CTTCCTTGGAAATCTGTCCTATGGTTTAGACTGGGCCCAG
CAGTTGCAATGGATCACTGTGCAAACCTTTGCTAGCTGCA
AATACCCTCTTAAAAATGTATTTAACCACACATTTCAGTC
TGCAAATTATTAATGTTAAAACTATTTGAAGAAGAACACA
TTTCCAGATGTAAAGCCAACACGAAACTTTTACATAAATC
AAATATGGCAGAACCAAATTAAAACTGTTGCATTTTTCCC
GGTCTCTAGGTTTTGGGCATACTAGTGGCCTAATTTCCCA
TCTGTGGTTAGTGTCATCATATCATATACTATGTGTCACC
CCAATGCTACATTTGCCAACGTTTCATAGGGAGACTTTTT
ACCTCCCACACTTGTTAAAAATTAAATGTGCAATGATGGG
ACATGCTTTTTTTACTTACTTCTGTTAACATGAGATAACT
TTGTGCTTTACCATTTTCTCTTTATTTTTCTCCATTTTAA
TGTAATTTAATAAGCTAGAATGTGTTCCTTTAAATTTGAA
CCTGTGAGGTGAATGTGTTTATATGTGTGCATTTGTGTAT
GTCAGAGTGAGAAAGAGAAAATTGTATGAAGCGCTATGAT
GTGTGTGTGTGTGTGTGTGTGTGTGTGTGTGCATGTATGC
ACATGTGTGTTTTAATGAACAATTGGCCTGAAAGGCACGT
ATCAGGATGGGAGTGACCCAATTTTCCAGGTGCCATCTGT
CACAACTTCCCTTGGCTAGGAAAGGGAATTCCCTGACCCC
TTGCACTTCCCGAGTGAGGCAATTCCTCACCCTGCCTCGG
CTCACACTTGGTAGGATGCACCCACTGTCCTGCACCCACT
GTCCAACAAGCCCCAGTGAGATGAACCTGGTACCTCGGTT
GGAAATGCAGAAATCACCCGTCTTCTGCATTGCTCATGCT
GGGAGCTGTTGACTGGGGCTGTTCCTGTTTGGCCATCTTG
GAACCGCCCCCGCTTTTCTCTTTTTATTGTTTTGCCTCTT
TATTGCTGGAAATTAAGTGAGTTCGTTTTGATAGTTGTGC
TTTTTCATCTTAGCTTTCTTCCTAGGTAGGTAAACATGAG
CTAGACGGACTTGGTGGAAATTTCTGAACCTGTGACACAC
TGTCATGGTAGGGAGGCCTATTTATTGGGGGGTTTCTACA
TCCTTCTCTTGAATTGTCTGCTTATCCTCTCAGTCTACTT
CCTGTCTTTATTTATTTTGTATCTTAAAGAATTAATCATG
GTATCAATTACATATTGTAACACGTACAGATCTTAAGTGT
ATGTTTTGATGAATTTGACAAATGCATCTACCATGTAAGC
CCAGAATGTTCCCTTTATGCCCCTTCTCTGCCAATCCTAC
CAACCCGTAGGCAGCCATTGTTCTGATATCTGTGATGGAT
ACATTTTGCATATAAGTGGAATCATAAAGTATGTACTCAT
TTGTTCCTGACTTTTTTCACTCACTTCAATGTTTTGCATG
TAATAATTTCTTTTTAATTACTAATTAATATTCCATTGTA
TAAATATAGCATAGTTTGTTTATCTATCTTCATGTTAATG
AATATTTTGACTGCTTCTGGCTTTGGGATTATGGACATTC
TTGCACAAGTCTTTTTGGGGACGTGTTTTCATTTCTCTTG
GATAAATATCTAAGAATATAGTTGCTTGGAAATAGGTAGA
TAGGTATTGCTCAGGCTGCTTCTTTAAAATAAATTGATGA
CATTAGTGGAAAATTTGGGATTTTGTCCATTCACCTCTCT
TCCTTACTTCTCTGGTGTATGTAGGAGTACGATGTGTTTG
AGATAACTGTACACTTTCTAGAATCTTCACTTTCTCTTCT
CTGGTGACCATTTCTTAAAAAGAAAGTGACATTAAGATTG
TACTTCATCCTTAATTTGGTTGCTATATTTTTCTTGGTCA
GTTTTAATCTATTTTGTTCATTTGTTAGGCTTGTGGGAAG
GAAGAGTCTGTGCTCAGTTTCAAACAGCTAATTTTCCCTG
TAAGTCCAATTCATAACAAAATATTGAAAATTATTTGAAT
AATTCAGCATCCTTCTCTCCACCCATGTTTTATATATATT
TCTCAAAGCAGACATATGTTTTAAAATCAAATTTGGCTTC
ATTCTGCCATCTTGTCCCAGAACTCCAGCAATTCTGTTTT
GAAGGCCAAATAGGAAACATTTTTCCTCAGTGTAACAAAT
GTAATGTGATCCTGTTTGTGGCTGATAGCAGACTCTCTGT
CTTTAAAAATCAAACACGTCATTGACATGAACAAATCCCA
GGACAGTTCTGGGAAATAGTCATTTTCTTTAGTGGGATAT
TTTAAAAACGCATGTATCATGCCACTCGCTTAGGGGACTT
TGAGTGATTTTGTTATGAACTTACTCTACTTCGAAACGAC
ATTGCCTACTGGATAGAGGTCTGTTATATAAATTGGGTGA
CCTGGTACCTAATCTTGTCTCTGCTTATCAACTATCACTG
GCAAATCATTATTCTTTGTATGACTAGATCCATAATCAGT
AAAGTACTGCATGTATATGTCAGGGAATAGAGATTAACAA
AAAGATGTCTGTAAGACATTGTGAGATATTTTAGAAGAAG
AATGCATTGTGATTTTATAACATCATGATGATGTTGTTAT
TTATCAGGCTCCAAGGAGGCCTCTTTTAGTTTCCAAATCG
AAGGCCCAGAAATCATTTTCCCTAACATGAGATTTTTCCA
TGGAAATGCAGAAAACAGTGTTTGGAACTTACATTTACAC
AGTACATATTCTTCCATGTTCTCTCTGCATGCCCATTACT
TTGTATTTAACCTTCTTGTTTTCCCATTAATGTTGATTAT
CCCTTTCTGTCATTTATGTGTTTGCAGGGAGCTTATTATT
TGGCCAATAAGAAACTTGATTTTGTTTTAGGATGGAAATA
TGTATAGGCAAAGGGAGGCTGAGCTTTGGATTAAAATTGG
CATCTGGGCTTTGTTGCCTCATCTGGAGTTCTCTAGCATC
TTGGCTTTCTTTGACTTCCTTGGAAATCTGTCCTATGGTT
TAGACTGGGCCCAGCAGTTGCAATGGATCACTGTGCAAAC
CTTTGCTAGCTGCAAATACCCTCTTAAAAATGTATTTAAC
CACACATTTCAGTCTGCAAATTATTAATGTTAAAACTATT
TGAAGAAGAACACATTTCCAGATGTAAAGCCAACACGAAA
CTTTTACATAAATCAAATATGGCAGAACCAAATTAAAACT
GTTGCATTTTTCCCGGTCTCTAGGTTTTGGGCATACTAGT
GGCCTAATTTCCCATCTGTGGTTAGTGTCATCATATCATA
TACTATGTGTCACCCCAATGCTACATTTGCCAACGTTTCA
TAGGGAGACTTTTTACCTCCCACACTTGTTAAAAATTAAA
TGTGCAATGATGGGACATGCTTTTTTTACTTACTTCTGTT
AACATGAGATAACTTTGTGCTTTACCATTTTCTCTTTATT
TTTCTCCATTTTAATGTAATTTAATAAGCTAGAATGTGTT
CCTTTAAATTTGAACCTGTGAGGTGAATGTGTTTATATGT
GTGCATTTGTGTATGTCAGAGTGAGAAAGAGAAAATTGTA
TGAAGCGCTATGATGTGTGTGTGTGTGTGTGTGCGCGCGC
GCGCGCGTGCGCATGCACATGTGTGTTTTAATGAACAATT
GGCCTGAAAGGCAGACAGAAAATATTTACCTTCTGGGATA
CCCTCTGTATCAGGAATGAGAAGAATTAGATTAAGGCTGG
GGTTGATGGTGGCAGAGAATGCCCTTCATAAGCTGCTTTA
AACTCCAGCTTGGCTTGGTCTTTTACTCTGGGCTGGGAGA
GTGGGAATCAGCAGGCGCATGCCATACTCAATCAGAGTCT
GGAGAGATTGGCAGAAGCACACCCAGTGCCCAGAGACGCC
AGTTGACTGAAGCTCGTGGCATGCCAAGATTGCAAAATCC
ACACTGCCTGTTGTCTGAGAGCTCACAGGGAAGTATGTTG
GGAAGGAAGTCACCAGTGTGGGAACAAGGAATAGAGAATA
TCATAAAAATCCTTAGCACTTTCATTGTCATTTTCTGGCT
CCCCATCTTCCAGCAAGTCCTTACGCTCTTTATGACTGAA
ATCTTGAGGTTAACAAAATGCTAGAATGTATTTTACCTAT
GTATCTCAGGGTACAAGGAGCAAATGCTGGAAGTCAGAGA
AGGAAGGAAACTAACATCCGTTGTGTAATTCTATGAGGCA
GTTTTATTTTCCCATTTTTATGATACCATTTTTCTATATT
TCTATATTTATTTTTACCATATTACAGATACTAAGGTAAA
GCTCAGAGAGGTCAGATAACTTAATAAAGGTCAAAAATCA
GGTAGGTGGTAGCTATAATTGAGCCCCAGTTGCTTAGATT
CAGAATGTATGCTTGAATTAGTATATACTAAATCTTTATC
TTCCACCCATCCACCCCAAATACTGATACCCAGACAGTAG
CAGGTCTGTCTAAATTAAAAATCACTTCAGCTTGCTGTCT
CCTGCAGCTCATTACCCAGCAAATTAAATTACATTTATTT
TAGGCTAATAGTTTGGTGAGTTTGCAATGTATGCTATTAT
CTTCTGTTTTGATTTTTGGTTTTGAAATACTTCAAGGATT
ATTTGAAAGTTTTGGCATTTCTCTTATGCCAATGCAACCG
ACACAAAGAGGACATAGCTTCATTTATGCATTTATTTAAG
TGGCATTATAAAATTGTCAATTCAACACATCTGTACATAC
ATATGTAAGTTGTTATGCCCAACCTTCTCCTTCTTACAAA
GAAAACAAGAAAACTGAGAGATAGTAAAAATTTATATTAC
ATTAGAATACATTATAGTTTCTTTTTATTTTTGTGGAACA
TGTAAAACATGTGGAACTTGAAATAGAAAAGATGTACTGT
TGACAGATAAATGCAGAGATCAGCTTTTAAATAATAGACA
TTTTAACCTATGCATGAGGTTTGGTTGGAGTTTTGCCATG
TCGTTTAAATTAGGCCCGTAGCCTAGAGGGGGTTTTTACA
GGAAGCCATTGTAATTTTCATCCCTTAGACACTGGCATTT
TCATGAGCTGAAGTTAAGTGTCTCAAGGGATAATGGAATA
TCACTGAAACATTTCCTGAGCTCGCTTGAGCTGTACCTTG
GTATGTCCACGTGTGCTCTTAGAAGAACAGAGGTTTTGTT
TCATTTTGTGGGGACCTGAGGTTGTCCCTAAGTGCAGTTT
TTCTGTTTAATGGATTTTTTTTTCAAAATTATATTCAGAA
AGAAGAGTTTAATTTATTCAGTAAAAATGTTCCATACTTA
GTTTGAAGAAATCGCGGGAAGTTGATCATTATTTGCCTTC
TAATACCTGTATAATAAAGTAACAAATTCAAAACATTTGA
CTAACCCAAGGTTTTCTGAGAAATTACAAAATAAGGTAGA
GCTTTATAGGCATTTTGAGATAAAGAAGTAAAAACATTTT
AACTACATTTGTTTTTATTAAAATTCCCAAAGACTTGTAC
TTTATTTTTATAAAATTAAAATTCACATGTAGTATTTGTC
ACTACTTTTCCACCACTGACATCTATAAAGCAATAAAAAA
GCAGTCATAAACAATGGTACCTTATTGAGTATTAGTGTGA
CTTGACAGACATCTATTTTATGTTCCTAGCTTTGGCAGTT
GGGTGAATGGATTTTCTGTTAAGAGAAGGAACAAGGGTGG
AAGGGAGGTGGTGTGAGGAAGTAGTGAGTTGTGTGCAGCT
TGTCAAGTTTCAGGTGGTTTGTGAGCACTCACTAGGAATC
ACAGAGACCCTGGTGCAAGTAGGTTCAGGGAGGTTTAACA
TGACATGGTATTCATACCTCAGTATAGCTCAAGTAACACT
GATGAGCCTCCTAATTACCATATTCTCGCTGTGATATAAT
GAAGAATGTTTGATTATGTTAATTAGAAAGCATGTCACAC
ACATTGATCACTTCGTGATTTTGTATGTCAGAAATATCAT
TGTAAATTTTATGCAACAAAAATACGATCATAAATTTTAT
CTAAATTATGCCACAGATTGTGGTAAGAATCTGATGAATG
ACATATGACATATGAATGAAGAATGATACTTTCTCTACTG
CGTTTCTCAGTGAGGGCCATTTCTGTGATTGTGGTTGCTG
TGATTACATTAGTTGTACCTTGTGATGATCTTTCTAGTGC
CTCTGCCCTAGCTGTCTTCAGAGGCAGTTTTATTATCTCT
TAGATACTGTGGACTCAGGCAAAGAGCCTCTCTGCTAGTG
TCAGAGATAATCTCAAAGTTTACCACTTGCTGGTGCAGTC
ATTAACTCTATTTTTCCCCCTATCTCTGGGCTGAAACTGC
TAAGAACTATAGATGCCACCTAAATCTGTTTAAAAGAGCT
TCAGTACTTGAGTGTTTGTCAGATCCTACCTTCCCGGAAG
ATCTGTTCCTGTTCCATTCCTCTGACACACTCTCCTTCAA
TCAGTCTTAGCTGTCACTTGCAAACAGTCTGTCCTGTCTT
TTGTGAAACACACAGACACACACCCTACTTAGTGCAAAGA
AATAGTGTCCTGACCAAACCAAAAACAGTGAGAACAAGAA
CTTGCTGCTACAATTAACAAGCCCTTCAAACTACTTTAAA
ATATGCATCCTTTCATTGTCAAATTTATTGAAAGCACACA
TTTAACCTTTCGAAATTTCCACTTCCTAATCAACCCTTCC
TGTATTCCTTGTAATAAAGCTACTATTCTCCATCTGTTGC
CAACAACATGCTTGTTGCCAAAGCAAACAGTGATTTTGTC
AGTCTCATTTTTCTTCTCTTTTCCGTAGACTGTGATGCTA
CCACTGCTCTGTTCTTTCTAAAACATTGTCTTTTGTGCTT
GGTTTTCATATCACTGCTTTATCCTGACTAATAGAAGGAA
CAGGGCTTTGAGATTAGACAGACGCAGTTGTGACTCTTAC
TCTCTGCATGTGGGCACCTTATTTAACTGCTGGGCCTCCA
GATCATGAGGCACCAAAGAAAAAGTGGAGAGGAAAGACGT
TTGATGTCATATGGCCTAGAGCAGTGTTTTTCAATGGGGC
CTTGTTGGCATTTTGGGTGGAACAATTTTTCCTTATGAAG
GACTCTACTAAGCATTGCAGGATGTTTGGCATCCCTGGCT
TCCAGGCACTAATTGCTGATTGCATCCCCCATTACGCCAA
CCAAAAATGCCCCACACATTCTCCAATTTCTCTCCAGAGT
GATACTGCCCTGGGTTGAGAGGAAACTGGAGGTTATGATT
AACTTTTTCTTCCAAGAGTCCTTAGCATGACATATAAGCC
TTAGCTTATTTATTTATTTGTTTATTTATGAGAGACTAAT
GGTGTATATAAGGTTAAGCATACTTTATTTCCATTACCCC
TGTCACAAAATGTGCACCTCCTGTATTATTCTATTTATAC
TTTTCCAAACTTATTTTTTTTCTTCGCTTCCAGGCCTCTA
ACTTTATTGATGTGGAACTGTTGTACCTAAAAAGTTCCTA
CTCATACTTTGGATTCAGCTAAGACTTAAATTTGTAGACC
CCTAGGTGTCAGAGCTTCCTACTGTGGGCTCCCTTACTAC
CTACATTTCACATTGAAATGCACAGCTCATTTTCATGTTT
ATCTTTCTCGATACACTTGAGAACAGAGATAACTAGTTTG
TTCATGCCTATTACAGTGTCTAGTACATAGTAGGCCCTCA
ATAAATATTTGCTGTTATGTGAATAAAATAAACTGGAAGG
AAAGTATGGTAAATTTCGGAAATATTTTTAGGTTGAAAGG
AAGTAGAAAAGTTTATGTTAACTGACCATGAACATTGTAG
AATGATGTGGGTTACACTGAAAACTAAATTATTCTACTTA
CATAAAAAATTTGGCTGGGCATGGTGGCTCACACTTGTAA
TCCTAGCACTTTGGGAGGACGAGGCGGGTGGATCACTTTA
GGCCAGGAGTTCGAGACCAGCCAGACCAACATGGTGAAAC
CCTGTCTCTACTAAAAATACAAAAAAATTAGCTGGGCATG
GTGGCAGGCTTCTGTGGTCCCAGCTACTCAGGAGGTGGAG
GCAGGAGAATCACTTGAACCCAGGAGGCAGAGGTTGCAGT
GAGCTGAGATTGTGCCACTACATTCCAGCCTGGGCAACAG
AGCAACTCCATCTCAAAAATAAACAAACAAACAAGAGTAC
TCAGAAAGATTAAATCAGTCATGATTTCTTCATATATTCA
AACTGAATGATGTAATTTTTAACACCTTATAAATGTATAG
GACAATCTTAAATAGCTTAAGCAAACTCATGTAAATTCTG
AGCTTGCAACAGGTGATTTTTCTGTCATTTGCTCCAGGAT
ATGCTTCACCCAGGTGTAGGCCAACGGGAAATTAAAGGTA
CTGGTGGGTAGATGGATTAATTTAATTAACATTCATCAAA
TTCCTACTATCTTCCAAGCAATGAAGGCATACATAGAGAT
AAATGAGACAATAAATCTTGCCCTCAAGGAACTCACCGTC
TGGAAAAGGAAAAAGACATGAATAAATAACTATAATAAAT
ATTCAAAAGAATATAGAGGTCATTTTAGAAGGATAACTCT
GAAGGTAGTATGGTGATAAGATTGGTTATCTTACCTTGTA
AGGGGCCATCACCATGCTAATAACAACAATTATTTGTACT
TCAATGGACCACATAGCATTCATCAATTTTCTAGCCACAA
ACTGTATTCCCAATCACAGACTTATGGTAAGTGAAATATA
AAGTTTTAATGGACTGACATAAATCATTCACAACTATAAA
GAAAACTTTTCAAAGCATCATACTAGTTTTTATTGGTGGC
TTAGTCCTATTATCTTTTTAGTAGAAAGTAGTTTTCTCAG
AATGTCCAGGACAGGAGCTGTTTGAATTAATCATATGTTT
GGTATTTAAATGTCTTAGCTCCAAAAAGACACAATATCAA
AAAATAAACTTGACCTATTCAGCCCCAGAATCTTCTTTGT
GCGTTTTTTAAAAAAATAAAAATAAAATTTTAAAATTCAT
TATATGGATTAAGGAATAACATTTATCATATATGATTTTT
TCATAGTTAAAGCTCTAAAAGTGATTATTACCTTTACTTA
ATATTACCTTTACTTAGTAAAGATACAGAAATGACAGAAT
GGTTCCTACTGAGGAGTTTCCAGTTAGCTCACAATCGCTT
CTTGGTCCTCCTTGTGACTACCTCACATTTGTACTTCACG
GTTGAGGCTGCTGTGATATCACCTACCAGTTACTGGTAGG
TCTATGATCACCCCCTGTATTACAGCAAACTATACCAAAG
TTATTTAAATGAAGGGATTTTAAAAATGGGTGATTATTAA
TATATTGTTTTATAACAATTTTAAAATTGTGATTAATAAT
GCAGTTTTATAGCAATGCTTTCAGTCTCTAGGCTCAAGAA
TAAACTATCCAGTGTATAAGAGGAGCCAGCATTTCATTGG
AAAAACAACTTACAGACAGTTACAGTTTCAACACCTTTTT
TCTTGGTTTTCTGTAGATACATTTAGGTTACTACAGTGGA
AGTTAATTCTAGCATGGCTCTGATAGATTTTACAGTTCTT
GATATAGGGGTACTATATTAGTTTTCTCTTATTGCTGTAA
CAAATTACCATGAATTTAGAGGCTTTAAACAATACTAACT
TATTGTATTACGGTTCTAAAGGACAGAGGGTCAAATATCA
AAGTACCAAAAGGGATGCTTACCATCTGGAGGCTGGAGGG
GTGAATCCATGTCCTTGCCTTTTCCAGCTTTTAGATGTAA
CTTGCATTCCTTGGTTCTTGGTTCCTTCTTTGCTTCATGC
TGGCTTCTGCTACTATTGTTAAATCTTCCCTGACTCGACC
TTCTTGCTTCCCTCTTGTAAGGTCTCTTCTGATTACTTTG
GTCCCACCTGAATAATCCAGGAGAATCTCTTCATCTCAAG
ATCCTTAATTTAATCATATTGGCAAAGTCCCTTTTGCCAT
ATAAAGTTACATATTCATAGGTTCTGGGGGTTAGGATGTG
GACATCTTTGGGAGGCCATTATTCTGCGTATCATAGTTAC
CTTAATATAGAAGTGTCTAAATCATTGAATTGTTTTAACT
AACATTTAAAATGCTGATTAATGTCAAAAGACAATTGATA
TCAAATATTTAAATTCATGATTTTTAAAACAGGAGATGGG
AGGCATTTAAAGAGTCCTCCAGGGTTTTTAGGGGGCATTT
TTCAAATAATATATGCCTCCAGGGAGATTCTGATATACTT
CCTTTGGAGGTAAAAGTCATACTGCTCAGTTGAGAATACT
GGAATGCCATATGCAGATGAACTATATGAAGACCCAAAAA
AACGACTCACAGTTCGGAACCAGTGAGTTGCATTTTTACT
AAGAACTATCAGAAAGTTGAGGCATTAACTGGATTTAGAT
ATGTTATACCCATGTATTCCAAATGCTAATAATTTCTGAC
TTTAATGGCATTAATTTTTCACTGCCAACGCTGTTACTTG
TTTTCTGGAAAACTTCTTGGTAAGTAGACAGCTCTGGGAA
ATGTTACGATTTGTTTCAATTATCCAGTGTTTTATCTCTA
TTTGATAGATTCTTTTGCCATTTTGGTTTTCACCTTCTAA
AAGGAAAAAAAAACTTTTAAAAAACCTCGTTGAAAATAGC
AAGAACATCCTAAAAAGTCTGTAACGCAGCTATGCTCTCA
GGCCCGAATTATGAATTTAGCTAAGCCTTATTGAATGTAT
ACAGTACATTTGTATTTGTCAGGGTTCTCTAGAGGGACAG
AACTAAGAGGATAGATTATATATATATATATATATATATA
TATATATATATATATGAGTTTATTAAGGAGTATTATTAAC
TCACATGATCACAAGATCTCACAATAGGCCATCTGCAAGC
TGAGGAGCAAGGAAGCCAGTCTAAGTCCCAAAGCTGAAGA
ACTTGGAGTCCAAAAAAGAAAAAAAAGAAAAAAAAAGAGA
ACTTGGAGTTTGATGTTCAAGGGCAGGAAGCATCCAGCAC
AGGAGAAAGATGTAGGCTGGGAGGCTAAGCCAGTTTAGTC
TTCACACATTTTTTTTTTTTTCCTTTTTGCCTGCTTTATA
TTCTAGCTGTGCTGGCAGCTCATTAGGTGGTACCCACCCA
GATTAAGTATGGGTCTGCCTTTCCCAGCCCACTGACTCAA
ATATTAATCTCCTTTGGTAACACCCTCACAGACATACCTA
GGATCAATACTTTGCATCCTTCAATCAAGTTGACACCCAG
TATTAACCATCACAACATTTATTTAAAAAAAACTTGTGAT
AATATTCCCAAAATATGACTTTTGTAAAGAAAATGAAAGT
AGTGCCACTATATTTATATATTCTCTGTATATTTGGAGTA
GAAATTTTTAGATTAGAATCTTAACTTTTGGAATATTTAT
ATCAGTTCTGGAATCGTTTACTTTCCCCATTAAGGTCACT
GTCTATTTCCGGGAGCAGTTAGAAGTCTTGGTTTTCCATT
GCAGGAACTATGCATGTATATGTTGCATTAGGAAGAAGTA
AGAGTACCTAAATAAGTGAAATATACCCTGGCTTTCACAA
AAGTTGTTCTACAACTGAGTGTCTAATAGGAGAGTTTTAA
AGGTAGAGTGGTCATAGTTGAGCTTGTGAAATTTCTTTCC
CATAGTAATTGGCCACTAGCTGACAGAAGCTATAGTGCCT
TTGATTTACTTGTAACTTTCTGTTGCCAACCCAAATATTT
CAGTTTCCTAACTGTCCAAGAAATGTACATTTTTTTCTTG
TTACTTCATATAATCATTGAGTCCTAAAAAAATAAAGAGT
CATTTTAAATTCTCTTCCCAAGAGAAACCTTTTTTTCCCA
AGAGCTGCATGTCGAGTTGGTTGTATTACAAATCATCAAT
TTCTGACTGTTGAAATGACCTTCTAGTAACACATAAAATT
TGGTGCCCTCATGCCAAGGACACAACTCAAGAAATTGTGA
TGAGTGTTTGGGTGCCAAATTCTACTTTACTACTTCTCAT
AGGAATGTCCTGAGTGTGGGGATGTTTTCTGATTGTTTAA
AGTTCTCAGAAAAAGACATGACCTCTGTTTACATTGATAG
ATCATGAAGAGGAGCACGTCTAGGATATAAAAAAGACTTT
TCTAACCTCCAGAATGCTAGAAAGCAGCAGCTTAAAGAAT
CAAGGTCTTGGGATTTCCCTTTTAAATTGCAACACTAATT
TCTTCCTCTTAATGCATTTTAATAAAATATACTAAGTAAT
TTCAAAGATGAAGGCCAAGTATCATGTCTCTCTTGTTCAC
TGTTATGTCACAAAGTCTAGCACATACTACATAGCAGATA
CATGCTAAAAGTTTGTTGATCAATGAAATGAATAACCTTA
TGGTACCTGCTATAGCTATGCTACTTTATTATTTTTTTAA
TTTTATTTTACAGATTTAAGGGGTAAAGTGAAGTTTTGTT
AACATGGATATCTTATGTAGTGATAAAGCCTGGGCTATTA
GTGTAACCATCACCTGAATAGGGTACATCAGCGGTCCTCA
AACTTTTTGGCACCAGTGACTGGTTTTGTGGAAGACATTT
TTTCCATGGACAGTGAAAGGATGCGGTTTGAGGATGAAAC
TGTTCTACCTTAGAACATTAAGCATTAGTTAGATTCTCAT
AAGGAGTGCACAACCTAGGTCCCTTCCATGCACAGTTCAC
AACAGGGTTTGTGCTCCTAGGAGAATCGAATTCCCTCATT
GATATGACAGGAGGTAATGCTGCTCACCTCCTGCTGTGTG
GCCCAGTTCCTAAGAAGCCACGGACTGGTATGGGTCCATG
GTCTGGGGGTTGAGGACCCCTGGTGTACATTGTACCCATT
AGGTATTTTCTCATCCCTTATCCCTATTCCACCTTCCCAC
CTTTCTTAGTCTCCAGTGTCTATTATTCCACTCTGTATGT
CCACGTGTACACATTATTTAGCTTCCACTTATAAGTGAGA
ATCTGACTTTCTGTTTCTGAGTTATTTCACTTATGATAAG
GGCCTACAGTTCCATCTATGTTGCCACAAAAGACATAATT
TAATTCTTTTATGGCTGAGTTGTGTGTGTGTGTGTGTGTA
TACTCACATATATATACTTTACACATACATATGTACACAC
ACTGCACATACATATATACACACACTGCATTTTCTTTATC
TAGTCAACTATTGATGTATACTTAGGTTGACTCCATATCT
CCTATTGTGAATAGTGCTGCAATAAACATGAGTGCAGATA
CCCTTTTGATATGATGATTCCTTTTTCTTTGGGAAGGTAC
CCAGAAGTGCGATTGCTGGATCAAATGGTAGATCTATTTT
TAGTTCTTTGAAAAATCTCCATACTCTTTTCCATAGAGGT
TGTACTGCTTTACATTTCCACCAGTAGTGTATACATGTTT
CCTTTTCTCTGCATCCTTGACAACATCTGTTATTTGTTGA
CTTTTTAATAATAATCATTCTTACTGGTGTAAGATGGTAT
CTCATTGTGGTTTTAATTTGCATTTCTCTGATGATTGGTG
ATGTTAAGCATCTTTTCATGTATGTTGGCCATTTGTATGT
CTTCATTTGCAAAATATATATTCTTGTCCTTTGATCATTT
TTGTTAATGGGGTTTTTTTTTCTTGCTGAGTTCTTTGAAT
TCCTTGTAGATTCTGGATATTAGTCCTTTGTCAGATGCAT
ACTTTGCAAATATTTTCTTCCATTCTAAAAGTTGTCTCTT
TTTGTTTTTCGGTTGTTTGTTTTTGAGACTGGGTCTTGCT
CTGTTGCTCAGGATATAGTACAGAGGCACAAATCTCAGAT
CATTGTAACCTCAAACTTCTAGGCTTAAGCAGTCTTTCTG
CCTCAGCTTTCTGATTAGCTGGGACAGGTGTGTGCTACCA
CATCTGGCTAATTAAAAACATTTTTTTTTTGTAGAGATGC
AGTCTCACTATATTGCCCAGGCTGGTCTTGAACTCCTGGC
CTCAAGCAATTCTCCTACCTTGGCCTTCCAAAGTGCTGAG
ATTCAAAGCTAATATTGATATGGAAGGTTTTGTTCCTGTC
ATAATGTTAATTGTTACCTAGTTGCTTTATAGTCTCATTT
ATGTTATTGCTTTATAAGACTTGTTTTATACTTTCATGTT
TTTTTTTTATAATGGTGGGTATTGACCTTTAATTTCAATG
TTTACACTTCTTTTGTGCATTTATTCTAGGACCAGTCTGG
TGGTGATGAGTTTCTTTAGCATTTACTTGTCTGGGAAAGA
CTTTACTTCCACTTCATTTGTGAAGCCTAGTTTAGCAGAA
TGCAACATTCATGGCTGACAGTTTTTTTCTTTAAGAATTA
TGGGAATAAGACCCTAAGCTCTTCTACCTCATAAGTGTCT
GCTTAGAAGTCCAGTGTTAGTCTGATAGGGTTTCTTTTAT
AGGCAATTAGATGCTTTTCTCTTGCTGACTTTAGGCTGAT
GACTGTATGTCTTGCTTAAGTACTTCTTTCAATGTATTTT
CCTGAAGTTCTTTGAGCCTCTTAGATCTGGATGTCTAAAT
CTCTAGCAAGACTTGGGAAGTTTTCCTCAACTATTTTCTC
AGATAGGTTTTATGAACTCTACTTTTTCTTCTCCCTCAGG
AATACCTCTGACTCCTAGATTTGAACATTTTACATAGTCC
CGTGCTACTTGAAGTCATTTTTTTTTGTAGAGATGCAGTC
TCACTATATTGCCCAGGCTGGTCTTGAACTCCTGGCCTCA
AGCAATTCTCCTACCTTGGCCTTCCAAAGTGCTGAGATTC
AAAGCTAATATTGATATGGAAGGTTTTGTTCCTGTCATAA
TGTTAATTGTTACCTAGTTGCTTTATAGTCTCATTTATGT
TATTGCTTTATAAGACTTGTTTTATACTTTCATGTTTTTT
TTTTATAATGGTGGGTATTGACCTTTAATTTCAATGTTTA
CACTTCTTTTGTGCATTTATTCTAGGACCAGTCTGGTGGT
GATGAGTTTCTTTAGCATTTACTTGTCTGGGAAAGACTTT
ACTTCCACTTCATTTGTGAAGCCTAGTTTAGCAGAATGCA
ACATTCATGGCTGACAGTTTTTTTCTTTAAGAATTATGGG
AATAAGACCCTAAGCTCTTCTACCTCATAAGTGTCTGCTT
AGAAGTCCAGTGTTAGTCTGATAGGGTTTCTTTTATAGGC
AATTAGATGCTTTTCTCTTGCTGACTTTAGGCTGATGACT
GTATGTCTTGCTTAAGTACTTCTTTCAATGTATTTTCCTG
AAGTTCTTTGAGCCTCTTAGATCTGGATGTCTAAATCTCT
AGCAAGACTTGGGAAGTTTTCCTCAACTATTTTCTCAGAT
AGGTTTTATGAACTCTACTTTTTCTTCTCCCTCAGGAATA
CCTCTGACTCCTAGATTTGAACATTTTACATAGTCCCGTG
CTACTTGAAGTCTTTGTTCATTTTAGCAAATTCTTTTTTT
CTTTATATTTGTTTGACTGGGTTAATTCAAAACACCTGCC
TTCAGACTCTGAGATTCTTTCTTCTACTTGTTCTAATCTA
TTGTTAAAACTTTCAACTGTATTTTGTATTTCCTTCAATG
AATTTTTCATTTCTAGAAGTTCTGGGGTTTTAAATATATC
TATCTATCTCATTGATATATTTTTCCTTCATGTTCTAAAT
TGTTCTTTTGATTTCTTTGTGTTGGTTTTCAACTTTCTCT
TGGATCCATTGAGCTTTTTGAAAATCAACGTTTCGAATTC
TTTATCTGATATTACAAGAATTCCATTTTGATTAGGATCT
ACTACTAGAGAGTTACTGTGGTCCTTTGGGGTGTTGTAAC
ACTTTTTCGTACTTTCAGAATTGTTTCTTTGGTTCCTTAT
CATATGCATATACTATTTCTTATTTTGGAATTTAATTTCA
TTTGGATACAACTTTTTTCTTTTTTTAGGATGTGACTATA
ATATATGTTGTTTAGGGTCTTTTGGCTTTGGTTCTAAGGG
TGCTTTTGGTGGCAAAGTATCTCTATAAGTTCCTTGGTTA
TAGATAACCTCAGTGTGGTCACTTTCTTCAAATGCTGGTT
GTAGTTGGGATATACTCTGCATGTGTGCAGGCTCTTAGTC
TCCTGCAGAGCTGGGTTGGTGGAAGTCTCAAGAAGCTTAT
CTTGTTCCCAAGTGCTATGCATTTGTGTCAGCAGATTTTG
TATGGAGTTGTGCAGGTCAACCTCCAGGCCAGTAGAGGAG
GAAACTGTCTGGTACCTTAGGCAGTGGGCTGGTCTGTGGG
ATGCCCAATGGCTTGGGCTCCACTCTCAGCCCCAGAGTGG
GGGTGAAGTTAGTTGTAGCTGGACTAGGAAGACTTGTCCT
CAGATCTCCCAATGGCAGACACAAGGATCAGCCCTGATTG
GGGGGAGAGTGGGGGCAAAAGTGCAAGAATGGTGTAGACT
CTGTGATTTCCTAGGTTATGAATACCCTTGGTGTGGTAGC
TTTCTTAAATGCCTGTTGTAGTGGCAGGTAGGTCAGTGAG
CTCAGGGCCTGCTGAGTAGCTGGGGTGTTTAGGGGCATGC
TGGTAGCTGAGGTTGCACAAAACTTGTCTCCCACCCAAGC
ACCATGCAGTTATGCCAGCAGATGTTATAATGGGCTGTGC
AGGTGACCTCCTGGCCAGTAGGCGGCTCTTGCAAGAGAGG
CAGCTGTGGTAGTGCAATGGGATTTATGCTTGACCTTTAT
TAACCAGAAATACTGAGCTGTCTCAGGTGATGGGTGGGGC
TATGGAACTCCCAGGAGTCCCTGTCCCATGTTCTGCCACC
GAGGTGGGTATAGGGCCAAAGCTGGATAGGGTTGGGTTGG
GCACGCCCATATGTAGATTCCCCAGTGATGGGTACAAGTA
CCAGCCCTGATGGGGTCGGAAGGCAGTTCTCAGGCTACTG
GGGCAATGTTCTAGTGTGTGGCAAAGGTGCCTCTACCATG
CCAAAGAGCCCACATGGAGAAAGAAGGGCGGCCCAGGCTC
CACAGCCTACAAGGCGGTAGTGGGACCCACTTAGCTCACA
TGCACTTGATCGTGGTGTCTCTCCCCTACCCTTTGCTGGT
GTCCAGAAGCTTACCCTAGCTCCCAGCAATCTCAGCCAAG
CAGGCTGCATTGCTTCCCTCTTTGCTTTCAGTGCTTCCCT
TCACTTCTCTGTTGGATTCCAGTGTTCTCCCTTAGATGAT
CTACTTGAAGTGTGAATATCTACTCACTATTTTGGTTCCT
CTCTGTGGAAGAGGTGAGTGCTAGCTACCTCTAGTCAGTC
ATCTCAAACCCCTTCAACATGATCACCTTATTTTAACTAT
ATGTTGGAAATCATCCAGTCATCTGTTTAGTCTTTAGCAT
TTCCAAGGTATCATTTCCCCCTCTGTAAATATGACTAATT
AGATTTTATATAATATTTTATTTTACAGGTTGTTTTGAAG
ATTAGTGATAAGCACCTAATACATAGGAAACACTTATTAA
ATGGTAGGAAATATTATAAATAATTATAAATGGAACAACT
TCAACTTTAAGTTCATGTTTAACTTGTTTTGCAAGTGAAT
TAGATCTTTCACTAAAAATATGTCTAAAGTATTTGAATTA
ACCATACCCAATTTATGAAATGTCTTAGTATTTATGAACT
GTTATGCTAAAGAGAAAATAAGTGCACTTACTATAGAAAA
AATATTTGGCCATCTATGAAACATGAATATCTGATAGCAT
TTCTTCTGTCTTATATTTGTGGAAAATAAAAGTATTTAAA
ATATATTTATGTGTCAGCTAAGAAAGTAAACCACTGTTTT
TAATAATTTTATTAAAGAAGTGTTTGTACTCTTCTTGGGT
CACTACTCTACTCTTTGCAGCTTTTAAAAAGCTGTACAAA
GCAAAAGATGAGATGTTTTGTATACATCTAAAAACAAAAC
AAAACTTTGACAATGAACAAGCACAGTGCCACAACACCTG
ATGTAATGACTGTACACAAGAGATGCTTCATTTGTTTTCA
GTTAAATTGAGTAGAAAAACAAATTACTTCCTGAAAGAAA
AAAAACTATATAATGCTACTGTGAAAGACTTGCATAGTTA
GGGTTTGGTCAATAATTCAGATTTATTCATGTTAGTGATG
AGTGCCAAAACAGAAAGAAGTTGGTGGGCTAAGATATTGT
CACTTGTGTGCTAAGAAAAATAAGTGCTCTGGAAAAAAAA
TCACAGCTCAAATGATTAGATCCATCCTTCTTCCACTTAC
TTCATGAGATATCCAACAACTGCAGGTTGTTCTAATGGTT
CAGTGCTCTAGGTTTGTAGTTTGGTCATTTGCTCCTTTAT
TCAACAAACACTGAGCTTCTGCAACATGCTAGGCACTCAC
TTGGCCCTGAGATGGTGGAAAAGCAAAATCAGATGAAGTC
CCTTCTCACTTTGGCTAACAGTCTTGTGGAGAGACAAAAA
TTGATTAAATGGTCACATGAAACAGTTGAAAATGTAAATG
CGACTTACAGAGTATGAACTAGTTGAATGATTCAGGCAAG
AATTTCCTAAGGGGAGTGAAGACTGAACTAAATGGCAAGG
AGGAATAACAGTTAATCAGAGGAAAGGTAGAGGGAAGAAC
AATCTAGGGAACAGACAGAGAGGAAAGTTCCTATGTAATA
AAAGTGTGCAAGGCAAGTAAGAGAAACTAAAAGGTGTGGA
GGGAGTTAAGGATGGCTGGAGGCGTAGGTAGAAACTAGAC
CATGCAAGGCATTGTTGTCCATGCTTGGGAGTTTCAGCTT
CATCCTATGAGCAATAGAAAGTCATTGGAAGGATTTAATT
GGTAGATTATATAATCATGTTTATGTCCCAGAAAACATAC
TTTGGTTCCCTGTAGGGAATGGATTAGAGAGGAATTCATA
GTGAATGATGGAAGAAATGTTAGGGGCTCTTTACATACCC
TAGGTTCTCTAAGAGATAAAAAGGACTAAGGTTGTGGTTG
AGGAGATGAGAAAAAGTAGAGAAGTTCAAGAGCTATTTAA
TGCGTAAAATGGATAAGATTTAGTGATGGCTTGGGTATGG
GAGGAGTGAGGCTAGGCATGGGGTGAATCATGTCAACACC
TAAGTTTTTGGATTGTGCAACTGGATGAACATAGGTATTT
TTCATAGACATGGGAACCAGTAGAAAATAATCAGATTGAA
GGGTAGAGGTGAAATGATAAATTTTTGTTTTGACACATCA
AACTACAGATGATTTAGGGACATTTCAGTACAAATGTAGA
CTAGAAATCTCGATATAAGAGATTCTGCAAAAGTTGCCTT
AGACTAGAATCACCATTGCCTAGGTTTTAACTGAGGCCCA
TTGGCGTGGATGAAATCACCTAGGTAAAATGTAGTACAAT
GGCCTAAGAATAGGCCTTTAGGAGCTGTAGAATCCTTTTT
TTGCCAGGTAAGGAAGAAAGAGCATGCAACTGAAAGACCC
AGAATCAAGGATGAAAGAGGAAGGAGAAAACCAGGACAAT
GTTATATCAAGGCCACCAAGGAAAGAGAGTGTTTTTTTTT
TTTTTTTTTTTTTTTTGAGACGGAGTCTTGCTCTGTCACC
CAGGCTGGAGTGCAGTGGCGCAATCTCGGCTCACTGCAAG
CTCCGCCTCCCAGGTTCACGCCATTCTCCTGCCTCAGCCT
CTCCGAGTAGCTGGGACTACAGGCGCCCGCCACCACGCCC
GGCTAATTTTTTGTATTTTTAGTAGAGACGGGGTTTCACC
GTGGTCTCAATCTCCTGACCTCGTGATCCGCCCGCCTCGG
CCTCCCAAAGTGCTGGGATTACAAGCGTGAGCCACCGCGC
CCGGCCGAAAGAGAGTGTTTTAAGAATGAGAGTGGTACCA
AATGCTGTTGAGAGATCATGTGAGATGGAGACTGAAAAGT
TCTTATTTGACTTAGTGTCATAAAGGTAATTGACTTGACT
CAGGGTTGTTTTGGTGATGTGTCGGGAGAGAAGCCAGACT
TAACTAAAATTGAAGCTTTGGTGGAGATGAAGAAATAGTG
ATCACAGATAAATATTTCGGCAAGTTGTCTGTAATGGGGG
GGGTGAAGATGGAATGATAGTGAAAGAGAATAAGGGGAAC
AGAGAAGTGTTTTGTTGTTTTGTTTTTGTGTTTTATAAAT
TGTAGAAACTTGAAAGGTTTAAAAGCTATGGAAAAGAGGG
AGCATTTGGATATATGCAGTAGGGAGATAGAACATTCCAG
AAAAATAAAGCTCCTACTGCATGTTTTTTCTCTTTGGCTC
CTAGAATCCGAATGCTTATTTGCACAAATCTGTGCATAGA
GGATTGTCAGAATTCTCTGTGAATTTCTTGAGTCTCCCTC
AAAATAACCTTCACAGAAGAAAAAGTGTCTTTTTTATTAA
ATGCCTCCACTAAAATTAGCAGGACCAGAAAAAAACAAAA
AAAACAAGGAGGAAATGACTTTGGGGAGTAAATACGGTAA
GATAAAAAAAGGAAAGATAAGGTCCTGTAAACTTACTTTA
ACCTTCATAAACACCTTAAATATATAGCTTTGACATTTTT
ATGACTACAGTTTCATTACAAACTTTCATCATAGTAACTT
AAGTCTATAGAAGCAAAGATGAATATTTATCTGTGGAATT
CAAGCAACATCTGGTCATTTAAGCAGAAAGATCCATTACG
TTTTCTTCAATAGCATTTTTTCTCCCAGTCAGTTTTACTT
TCCAAAACGATTTGTGGTGAGGGAAAAAAGGGAGTTGAAA
AGTAAGTCTCTAACAAAAGATGTTCTTTCAACATTCAAAA
AATGAGACAGAAAAAGGATGAGGCAGAAAGGGCACTTTTG
AATAGTTGGTACCTGTTTAGGAACAGGGAAGTGGGATTAC
GTAGAATTCTAGTTCTTCTTAAATTTCCTTATACTTCAGA
TATTACTTTTCATGCTAAAAATTTCTTTTTGATTTCTGTT
AAAACCTTCTTACCCTCTCCTAACAACTTGTATAAATTTA
GGTAAGCCAACCCTTCAGTTTTGTCATCTATAAAACAAAG
GCATTGGAAGAGATTTTATCCAAGTTGCCTTCCTGATCCA
ATATTCCAGGATTCAGCAAACTTAAGTTATTGCTTTTTGG
ATATCACTCAATTGCTGTCTTCAGAATGCATCTTCTTGGA
TCCTCTAGTTATCTGTCAACAAAAATAAATTATTTGTCTT
TATTTTTGAAATATTCCTCTTAGAGCCCCAGATGTGTGAA
CTGGTACAGAAAAGAGACATATTTTTTTATTCATCTCTTT
TCATACCTTCTAAATCAACCACTGCAAAGAGTTTGCTAGT
CAGATTTTTTTAAAATTTTTATTTAAAAATTGAAATGGCT
AAAGAGGGCATTTTATATACTCTATGTTTTCAAAGTATAA
TTTTAGTTTTCCAAGCTAATAACACTAACAAATTGCAAAG
TTAATAACACTAACAATTACCCATAGAGTATTACAAAAAT
GGTATTAACAAATCCTTAATTTGTATGTCTGCTTACTGAA
ACATTGACTACTTTGCACATTATAACTGCAGTCATCATGA
TTCTAGCGTTTGTTGAGTTGTGATCTGTTTGACAGTCGTT
TGGAATGTTTATTACCTAAACTCAAATAAGTAGATCTTTT
TCTTCTAAATACCTTGAGAGTGCCTCACTGACTAAAGGAA
AAGGAAGCCTGATTTACTTTAATACTACAACTTCATTTCC
TGCAAGATCTCAGCAGTGATCATGGAATCCCACAACTCAA
AGTCTTTATGAATTTTTTTAGTAGTGTGGATTTTTAAAAA
CAGGTTTAGGACTTTCAACTCAAAGCTTTTAGGTTTTTTT
TTTTTTTTTAAACGAGTTCTTTTAGCACTAACTAGAACTT
CTACCTCTCCTTCCAACCATTACTTCATTTTGTGTCTGTT
TTTCACACCTTTAGGACATTTCTTAAATGTGTCCTTACTT
TGACCTGATTCCGTGGAAATTCTTATTTATGTCTTAATTG
TTTTCCGTCATGGCTGCAGTAGTTCCTTCTTTATAGTCTT
CCTAAATCCCTGCTCTTTAAACTTCAGAGAGGGCTTAGAA
TGTTATGACGAGACTGCAGATTCCTGCTGTTAGAAAGTAA
TGTGCTTTGTATTGAAGTAATGTTTATTGACCTAGTTTAA
AAAAAAACTATACTATTTCTGTATTGACTTGTTGTAATAG
TTTGGTTAGAAAATGGATGAGATTAGCATTTGGAAGGAAT
TGTACACCTGAGAGATTCTATTGGAAAATGTATCTTGAAC
CATTTTAATTAAGTTTTTAGTGGGGAAAAATTATTCTGAT
GGCATATTTTCCTTACATTGATGGCAGTCTTTTATTTAAG
TTTCACTTACCTAACCTCAGACTGGGAGCATGAGAAAAGC
TTGTGAGATACAATCACATTTTTAAAAATTTCTGAAGACA
TTAAAATACTTTTCACAGTTATAAGTACAGTAGAATTTGT
AACATTTCAAATTTTATTTCCCAAAATATTTTTTATTGGT
ACTCCAACCCCCAGATATGCTTATGAAATGGACAAGTGAC
AGTTCTGTACCCCCATCCTCTAATTATCAAGTGCAGAGGC
CAAGAAGTTCAAATATCTTCCCTCTGGAAATAGTAAAAAT
TTTGTCATTACATAATAACATTTAGGTAGAAATGACAATT
TGGTGTGTGTGTGAAATGAAAGTGACTATTTGATTGGTAC
TTCTGAGCTTTATGGGAATTATACTTGAGTTTTTGTCATA
GCTCATTATTGATAAAGGACAAAAAAGTAACATGTGTATT
CTATATCCCTCAAAAATATTTAGGCAAAGTTACTTTAGTG
AAACATTTTAACCATACGATCTTTTTGCAAATTTATTCTG
GAAAGCAGGATTTTGCTGTAGTGTATGTGCTGTTTCTCTC
TCTCCCTCTCTATCACTGCCTCTCTCTACCGCATATGTCT
AACCCTGGCCCATGCTGCACAAAAGGTACTTCTGAAGGTA
GTGTGAGCAGCACAGCATGTCAGCCTTGTGTCCTGCTCCT
ATATTGGTAGAGTCAATACTTGAGCTGATTCTGGTGCAGA
CAAAATATGTGCTCTAATCATTACCATTTGGTGCCACATT
CATGGTTAGGGCATGGTTCATTTTCCATTTATTTTTTTAC
ATGGAGCTAAAAAGATCCTATCATTTTTATTCTTAGGGAA
AATATTCCCCATTGTGGAAGAGTCATTATAGCTTAAGAAA
TTAAGAGCTGATTGTAGAGCGAATCCAAGCATGTACAAAC
TTGATATAATAATAATAATAATAATAATAGGTAACTTTTA
TTGAGAGCTTGTCACATATTATAGTTCTAAGTTCTTTCAT
TTATTAATTCGTTTAAATGTACAATAACTCTACAAAGTAG
TTCTATTTTACCCCCATTTCATAGATGAGGAAACTGTCAT
TAACAGATTAAATGCCTGAACATCTAATAAGAGACAGAAA
TGGGATTCAAGCACACTCAGACTCTAGAGCCCACATTCTT
AAGCAGTAGTCGCTACTCCTTCCAATATGTAGGGAGTGCT
TTTCTCAGATTTACTTTGTATGTTTATGAGGCCTAACAGG
AAAGTTTTATCCAGCAACGAATGCTGGACTTGGTGGCACA
CACCTATAGTCTTAAGCTACTCAGGAGGCTGAGGTAGGAG
GATTGCTTGAGCCCAGGAGGTCAAGGCTTCAGTGAGTTGT
GATCATGCCACTTCACTGTAGCCTGGGCAACACAATAAGA
CCCTGTCACAAAAAAAAAAAAAAAAAAAAAAAAAAAAAGA
CAGAAGACATCACTTAAAACTCAGCAAATTATCTTTGATT
TTTTTCTTTGTTATCTTTGATTTGATCCATTTTCGAACCA
AGCATCTCTCACATACGATGGCATTGCATCTTGCTTCTTT
TACCTTTACAAACTGGTTTGCATTTTAGAAAGAGCCTTTT
CGAGTTTGAAAATTAAATGTAACCCACTACAAAGTTTTGT
ACTGATGTATTATTATGAGAGAATTTATAAAATGCCCAAT
GTGTTTTTATTATATTTAATTTATTTAGTGTGGCTTAATG
TAGGCATTATGTGGAGAACGTTAAATTAGTCTTGTTATGA
AAGGCTTTCCATCCTCATTTCCTGTCTTACACATTTTTTC
TTAACATTTCATTTAATGAAACAGTTGAAGTGTTTCTCAA
TGATTGAAAATCTATAAAATTACAGCTTTGACTTTGAAAT
AACTTTAACTCTCAAGAATTTGGGTTTATAGTAGTAATTA
GTAAAAGGGATAATGTTTAAAGTTTTAGCTCCCAGTGTGT
TGAAGATTATAATATAAAAAATCAGTTTTCTGTTAAATAA
ATTTCCTATTTAAACTGTCTAAGAACATTCAAAACCCTGA
ATATGAAGTCTTTTAACATTTCAGTGTGATGATTTCCTGT
TGAAGCTTACTTAGTCCTTGAAAAATAAAGAGTTACATTT
TGGCACTGAAGAGTCAATATTCAGACTTTTTCTATGCTGC
CACTTAACTTCCCAATAATTAATTTCATGTAATATTTTGG
AACAACTTAGCTGTTATACAGCCTACATAGTTCAATAAAT
GGGCTTTTCTTAACATGCAGAATAAATCTGATTGAGGAAA
GCAAACTAGCATATTCACATGTGTACTCACACAAATACTC
AAGAACACATTCATATAAACATATGGTCATATGCAATAAT
ATACACAGGAATACACATAAACATGCACATATTAGCATAC
ACATATATGCTTCTGGGTTCATGCATACATATTTGAAAGT
AAGGCTAGTTCTGGCCAAAAGGCTTCTTTTGTATTACTTT
GTTTTGGTGTTAAGATTCAAAAACTCTTTTAAAGTAAGCC
TTCCAATGTTATTTATAATTTGTGAGAATAAGCCTTGCAT
TCTTGTCTTTAGTATCACTTCTTTCATGTTTATGAATTTT
ATATCTTTATACTGGGTTCTTTCTGCAAAATTCTTTTATG
ATAATACTTTTTTTCCATGCAGTCTGAAAGATGAGAGATA
ACAAATTAAGTGGCATAACTTTACTAATTTTCTAAAAAGT
AAATATTTTGAAAACTATTATATTCAGAAAACAAGTGACG
GGAATATTCTCTTTTAGAAATATTTAAGGTATGGAACTTT
CTGTTCTAATTACTGAAGGTAGAGAGACAGTTCTGCTTCA
TATTGAAATTTCTAAATAATTTTAAAAATAATTAACTTAA
AAGTCACACCAGCCTAGGCAGTATAGTGAGACCCCTGTCT
CTACGAAAAGTAAAACAAACAAACAAACAAACAAAAAACC
TGTAATCCCAGCACTTTGGGAGGCGAAGGTGGGTGTATCA
CTTGAGGCCAGGAGTTTAAGACGAGCCTGACCAATATGGC
GAAACCCTGTCTTTATTAAAAATACAAAAAATTAGCCAGG
TGTGGTGGTGTGCGCCTGTAATCCCAGCTATTTGGGAGGC
TGAGGCATGAGAATCCCTTGAACCTCAGAAGCAGAGGTTG
CAGATATCTGAGATCATGCCACTGCACTCCAGCCTGGATG
ACAGAGTAAGACTGTCTCAAAAAATAAATAAATAAAAAAT
AAAAAGTGAAAAAATAGCTGGGCATGGTGGTGCATGCCTG
TCGTCCTAACTATTCCAGAGGCTGCGGTGGGAGTATCACT
TGAGCCCAGAAAATTGAGGCTGTAGTGAGGTGTGATCATG
CTACTGCACTGCAGCCTGGGCAACAGAGCAAGACCCTGAT
CCAAAAAAATTACTTAAAACTCAGCAAATTATCTTTAATT
TGTTTTTGTTATTGTTTTCTTATAGACTATTTATTAAAAT
TATGAATGGATTTTGGTACTTAATATAGGATTTTCTTTTT
GTGGCAATAAACCTATGGCTGTATTTCGTATTATATTTAG
ATGTTTGCAATTTGATAAACTACATGGGATAAGAGAGTCC
TTCAAAGTGTATTCTATTTCCTTTTCTCTTCGGGCATCTG
AATGATATAAGAGGTTAACTATTCCGTTTTCTTCGTGGCT
CAATATTTCTTTCTTTGACTATTAATAATATGATGCCATT
CAAAATGGATCTTTGGGCAACTCTTACAAGAAGAGTCAAA
AAAGTATTCAGAAGGGAAATAGCAATAGGCAGTATGTAAT
GGATTAGCTGTTTGGAATGGAGAGCTATTAATTTATACCA
GACCACTTGTTCAAGGTTACTTTACCCACCCTCCTTTGTG
ATCCAGAGCCAAAGGATCCAAATGGGTAATTACCTTTTGA
CAAATTATATTTCAACTTACCTAATGATAGTATTCGGTGT
AGTACTTTTCTCCCAAAGGACATATAAGCACTTTATTAAC
GTCTCTTTCATTCCTAATGTGTGTCTAAGAATGAGAAAGG
GGCCAAGTATTTTCCTTCACCATAGTAAAAACCCCATTTT
ACAGACAGGGCTGGAGACTAAGGTCGTTTTCTGGAAAATA
GATTTTGGCAATTTTCCCCAAGAATTTTAACTTCAAAATA
ACTCTCTCTTAATATGCTTTATTAGTAGGAATCTTTGAGA
TAATTTTGTAATTAATAAAATATGTCTTCTTTGTCTCCAT
TCCATTAACAATGAATTTGTATACACACACACACAACATA
CATGTGATTATATATACATCACTAGACATTCCTGGGCATT
ATATATACTGTAACATAATATGTGCACATGTATATACATG
TGATTACATATATATATCACTAGAAATTTCTAGGCATAAT
ATATATATAATTAATATTTCTGAAATTCCTACTATGCATC
TTGTATTCAGTAAAGTGATGAAGACAGGAAAACAGTGTTG
ACAAAAGGTGATCCTTGCACTTTGTACAGTGGCACTCCTG
GAAATAATAGTAAGTAGTATCTTAACATACTTTTTCATAT
ATAGATATGATATAGTATGATATAGCGTACTTTTTGATAT
ATGGGATCAGTCAGGGAGGAGGTACTTCAAAAGTATTTAG
GTCTGGTCTACACTCACCAGATTTAGAGATTTATTTTGTC
ACTACTGCCACTCTGAAAGGCTTAAGATACTTTTTGAAGC
AATTTAAATTCTCATCACTACCTAGTGGAAACTCCAAAAT
GTTTGTTGCAAGGTTTAGGTCATCCTTTTAGTATTATTTT
TCTTTTGGGTATCAATATTTATTCTGAATTCTGGGATCTC
TTTGGCCCTACTTATTAGTCTTTTTTAGTGGAATAATTAA
AGGTGAGGAAATAAACACTTGAATAAACAAACAGATCATT
GCCACTCTTCTCAGGAATTATTGGTAACTGCAAAATAATC
TTTTAACACTTTGGTTATATCTCTACAAAACAGGAGAGAG
TCAAAATTTTTAAGCCTTCATCACACTATTAAACAGAATG
AGGAGGAGACACATTCTGCAATTAAATGATCCAATCTAGT
CTCTTTAATCTGTCATTTTTTCCATTGATCAGTGAGTTCG
TAGCTTTAATAGGGAAAATGTGTTATAGCTAAATTTAGTT
TCCCTTAATGATTGGGACAATTTTGCATTTTGCATACAGA
CCCTGGGAAGAGATTGAAGTGAAACTTGTCAAATATAATG
AATGAATATTTTAAGTTTAAAAGGAAGAAAGTTCCACCCA
ATAAAAAGATTCGTAGACATCACATTAATGACTAAAAGTG
AAACTCAGTTATAAGAAAAGCTGCATGAATGTTTTGCTCT
TTGAATATTTTTTCTGATTTGACAGTGAATACCTGAACCT
AGGTAGTTTTGCACATGACATTAAGATGAGTCCAAACTGC
TGCATGTGGTAAAATGGACTCGATTTAATCCCACAATCAG
TTTATGTACAACATTAAATATGTTCCTAAAGAGTGACAAC
TAAATAAGTATCAACTCTGTGTGTGTGTGTGTGTGTGTGT
GTATCTCACATGTGCACAACACGGGAAGACCATAAATTCT
TCCCATAATGATTAAAATTTATTAAGTGCCTGGAAAATAA
AAGTTGTATAAAAATGTTAATCTGAAATATTAAATATGCA
AGCTTATTCACAGTAAATCGGTAAATTTCATTTTTCAAAG
TTCAGCTGGGTGATGGTTTTACAAAAAAAATTCAGACATT
TCGACATTGCTTATGGAAAACATTTGGCAATTCTGTCAGC
AAAGAACAGTGTCAAAAATCTAAACGTTCTTCCTTCAACA
TCTGCATTTGCTTATTAAAACACAAACCCATCCCACACCC
CCAATCTCTCAAACAAGTTAAGTTTGCAGGAGATGTTTTT
CATTTGTCCCGATATTCAATCTGAAATTTTTTGTGTATCT
GAGAGTGTTAGTCTCTTTCATTTCTACATGTCCTTACGTA
TAGGACTTAAGATAGGAGTGGTCTTACAGAATTTTGAGAA
AAACGCTTGAAGAAAAAATGTCATTGTATGCTCTCAATTT
GAAAAACAAGGGCTATTAGAGGGACAGGGTAGATTGTCTT
ACACAGCCTCCACAAAGAAATGTGTGCCCCGCCCTCCACT
GGTGTGCTCCATTAACTGAACTTAATACATTGATTTAGGG
CCGTGATATGTACTGTTCTCCACATCACAGTCTACTTGAA
ACAGGTGATTCTCATAAAAGTGCAAGGACCAGCCTGGGCA
ACATAGTGAGACCTTGCTCTAAATAAAAAAAAAAAAAGAA
TTTTAAAGTTAGCCAGATGCAGTGTCATATGCCTGTAAGT
CCCAGCTGCTTGGGAGGCTGAAGTGGGAAGGATTGCTTAG
GCACAGGAAGTTGAGCTATGATCACACCGCTGTGCTCCAG
CCTGGGTGACAGAGCAAGACCCTGTCTCTAGAAAAAGAAA
AAGAAAAAAAAAAGGAGGTGTGTAGATTTGTTAGTATAAG
CCATTTTTCTCATGGATCTGGTTTTTAAGCTAGGAGACTG
GAAAGAAAGAAAAGGCAGTCTTATTTCTCTTTCCCTTGCT
CTAAAAAAAAATACACATATGTATATGCATATGCATGTGC
CTTCATTGATGCTGAACATATTGAACTAACCTAACTATGG
ACCTTCTTTCTTTGACATTATTTTTGCACATTTTTCTTTT
TAGTACACTTCAGATATTTTGAGGTTGTCTCAATTAATCA
GGTGAACTACTTTCTAGGGCATTTTCTTAAGAATTGTGAT
GTTATAGAAAACTGGAGACAGACATTAGCAATGTTTATGT
AGATAGCTTCCTTTCAACTTAAGGCAGATCCTCTCAATTA
GAGTTTTAGAGTACTCAGCTTTAACTTACCCAGTCAACCA
ATCTCTAGGTAGCATATAGTTTTTGAAGATGACCAACATT
AAAAGTTTGTATCTGCTTAATATGTTGTTGATTTTTTTTA
GGGCAAGATATAAGTGATTACAAAAAGGAAGCAGATTGCT
TCCGTGGCCTGTCTAGGTTATTTGACTGATTTCCTATTGA
TAAATATCTTTTTACTAAAACATTGATTTTAGTGTTATTT
TGGCATGTTTGATTGAGAAATGTAACAGATTCAAATCAAC
AGAAAATACATACACAAGAGACTGCATCATCCTAAAAGCT
ACTTGACTTGAAAAAAATGAATATGATTTTGACTTATTGG
ACCTGTTTCTTTAACAAAAAAAGTGTCATGCAACTCTAAG
AAAAATTAAATGGATTTCTTATTTGAAATGCCTTTTAGCT
TTTTCACATTCTCTGGTTATCTATTGGTTATATAACATAA
TATTTGGGATCTGAGAAGTGAAAATTGTAAGTATGATCTG
CTTCACATGTACAAAGCCCACCTCTTATGAGTTTTTAAAG
GTAAATATTTAGCACAGATATTAGACTTTTGAAACAATTT
ATATGTTTGTACATCAAGTGAGAGTAATTGAATACTGAAT
AATTGAGAGAAAGTATTAAAAATGATTCTGGCAATTTAGT
TGTCCAGCAGGTTGCTTTCTGGTTCTTAAATTATCTCAAT
ATTGACACTTGCTTGTAATATACATACATATGTTTGCAAA
TCCCCCGACACACATTCCCCTCATTGATATGCATCATGCT
CAATAAGATGGAAATGAGACCTAATTTTTTTATGTAAGGG
AGAAAATATATAGCATAAAGTTTCCAAATTTATAATACTG
TTGTTTTACAAAGATAACTCTTATAAGTTTTCTCTACACA
TGTACATGAGTACAGTTTTCACATGTTTTCTCATGAGAGG
ACTTCCTGATTGCATCTGATTGAAGTGATAGTGACTACCT
AAATAGATACTTGTTCAACTTTTGTTCCTCAGCTGCACTG
TACACTCCATGTCTGCCTTACTCAGTTCTGCTTTTCAGAG
CCTAACATGGGACTTGGCCCCATAATAGTTGCTCAATTAA
TATTGTGCATCAATGAATGAATAAGTATACTTGCATAACT
TTGGTTTGTTTATTAAAATAAGAAAATAGCTACATGGAAA
CAGGGTAAATTAATGTAATCACCGAGGTTTTGTTTGACTA
CCTAGTTAAAATACGAAAATAGAAACCAATTATATTGCCA
TTCCTTAAATTTGTTTGGTCATCAAAAGCAAATGGAATAG
GTCGTGAACTGTATTTTCTTGAAGAGAAACAGTACGATGT
CAGTGTGAGTCCTATATAATTATACTTCTGGGAAAATTGT
AAGCAAAATCATATTCTGATTACTCTTGTAAAATACACTG
CTGTAGGAGGCTTTTGGTCAGCTTTGAATAAGCATAAATT
TAGTAACACTAGCCTACAAAAGGTTTACATAATATATGGA
TCTGTCAGTACCAGCAGGTGGAGCTGTATTCCAATGCTGA
ATAACATGGCCTCTTTCTAGAGGGTTGACTTGTGGTAGAA
TCAAAATCCTAGTAGAAACTTTTATAAGGAATTTTACATA
TCATGGTAATAAGCACACATCTTAAATTCTGCATGTAATA
TAACCATAATTTATAGTTTAATAGAAATTTTCTGACTTGT
TTTCACTTATTTTTACTTGTGTTTGCTGTCACAGAAATAG
TTACAATTTTGCTGTATTATATTTGACTTACCTTAAACGT
ATGCTAACAAAATACACACACCAGAAACCGGAACAGAAGT
AACTGAAAAGTCAAGTTTAGACTCATCTTGGAGAAAGAGC
GAAAAAATAATGAGTGAATGAATAGGATATGGAGTTCACT
TAAAGGCAACAGATAAATTATAGTGGGTTTTTAATGGTAT
TAGTTCATGTAAGCATGTTTGGCTTACATATCCCTTCTAC
ACTTAGTATTGCATATTTCGTCTGAGTGATAGGAATTCTA
AAAAGTGAAAGAAAGTTTTAGATATGAATACTCAAGTTTA
ACCTCTTATTTGAAGAGAGATACAGAACCTAACAACTTGA
AAATAGAAGAGGCCTTCACAATCGAGTCTTCTTTCTTCCC
TTAAAACAATAGTTGTATAGGCTACTCTTTTGAAGCAGTG
TCTAATGGACGATAGTCTCTGACTTAAATGTTTTATTCCT
TTACCCCTTTCAAATAAATTACATTTTTTTCTGGAACATC
TGTGTACTATAAAATTAAAAATTAGTGCTAGAAACAGAGT
TGGTGGGATACTTCCCAATGTATACTGGTTTTCACGAGCC
ATTAAAATTTAATAACAGACAAAGTTGAAGTCTTCTGAGA
AATTACTCATACTTCTACTTATGTATAATTAAAGATGAAT
ATCTGCTTTCATGCTTCTTTTCTTACTAAAACAATAACTT
AACCTAGTCAGTAGGAGATAAATTTCATGTTTGGTGATAT
TTAGTCAGTTGGCCACTGGGGAGTTACTTGGTAATGAAGG
CATCTATTTTATAGTTCCTATTTATTGTTTCTTAGGAGGT
TATCTTTTAATTATTTTATTGCACTTAATATTTATTTTAT
TTATTTTATTTTTATTTTTTTCGAGTTGGAGTATCACTCT
GTAGCCCAGGCTGGAGTGCAGTGGCTCTATCTCAGCTCAC
TGCAACTTCCACCTCCTGGGTTCAAGCGATTCTCCTGCCT
CAGCCTCCCAAGTAGCTGGGACTACAGGCACACACCACCA
TGCCTGGCTAATTTTTGTATTTTTAGTAGAGATGGGGTTT
CACCATGTTAGCCAAGCTGGTCTTAAACTCCTGACCTCAA
GTGATCCACCCACCTCGGCCTCCCAAAGTGCTGGGATTAC
AGGTGTGAGTCTGGCCGAACTTTTTATATAAGTAGAATAA
TTTAGGGGTTATAGAGGGTAAGAAACATCAGTGTTCTTTG
GTAAAAAAGAAAAAGTGAACAATGTCCGGTTAGACAAGAA
AAACATGTTTGAAGTCAATGGCAAATAGAGCTTATACTTC
AATGATTTTACATGCATAATGGTGGATCACTCAAATATAC
TAATTACATAATTTTGAAGAACCATATCCTGAGAATGATG
TAATCAACTTTTAAAACATATTGTTTGACACAGACTGTGA
GGGAATGAAGCATGGACCACTTTAATGTTTGACTAGATTT
AAGTGTGATGAGAAATTTGTCATCCTAAAGTTTAGTTTTT
TATATAAAAAGTTCTATGTCAGTTGTTTACAAGTCGAATA
AGTTACTCTTATTTTCTTTTCATTAATAGCCTACAATCAC
TTAGGATTCTTATAAGTGGCTACCATATTTTCTCATTCAT
GCTACCTATAAATATACTTAAACATAGAAAGTACTCCAGG
AAGATTTGTTGAATGAAAGAATGCATTTATATTGAATAGG
AATTTTCAATTCTCCACTTCTATTATGTACATTATTTGCT
GTGGGTATAATTTTGATATTTAGTGTTAAAAGCATAAGAT
CAAGAGTTCTAGGTCTTAATACCAACACTAGCAGTTTTGG
CTGGCTATGCAACCTAGAAAAAAAAAAAAAAGACCGATCT
TAGTATGTTCAGCAACACATTTGTGACAATGATACATGAG
TAAGTTTCCTCTAATTTTGAAAATACATGTATACTAATTT
ATGAAAGTAAATATAACTGACAATGGTACCATTAGGCTGC
TAGAATTCCTTGCTAAAATATTTACTATATTATTGAACAT
CAATTTGATTTGTTTCTTACTATAATTTAAAATACTGTGT
ACTCCATACCTGATAATGCTCTTTTTCTTTAGCAATATTG
TACCCCATGAGCAATATTGCTACCCACTTAGCAATATCAT
GCCCATTAATTGTGTAATGAATAGGCCCACGGTCGGAATC
CAGGCAAGAATTCACGGACTAAGTTTGATATAGGCAAAAA
TTGGGACCAGTAGAGTAAGGAATTATTTTGCCTTAGCTAG
AAAAATTCCGTTTTGTTTCCTGTTTAAGACAGAACATGTA
GCATGATCATGGAATTTGTCACTCACTATCTGGTCAGAAT
GGAAGATTGAGGGACTCAAAGGAAGAACAAATTATAGGCA
GTTACTGACACAGATCCATCAATCCATGTGCTAAGCTGAC
TTTGTAAAATGGCCAGTGATATCTCCTTTTACCACACTAT
TGTTTGAAAAGCAGTCATTGTGTGTTGAAGTACTCAGGGA
CTACTCTTTGTACTTTTGGGGATGTTTGTAATATTTAAAT
GGAAAAGAGGTTTCCAGAATTCCACAACCATAGCTTGATC
ACAGCTTTCAAATCTCTCGTATGCTCATCCCAATGTATAT
CAATTTATTGGATATAGGAAAGGAGATTAGAACAATTTAT
TTATATCCACCATGCCCATGACAGAATAAATTTTAAATAA
TGATGTATAATGTTTTTATGCTAATGTCAGCTGTATCTGA
TTAGCAATAAAAGCAGCTTGGAACATAACATGGAAAAACC
AGTGGTCTGTATTGGGTAACATCCTAGCAGAGAAAATGAC
TCAGAACTAATGCCCCAATGTGGGGGCTGAGGCATTTAAG
TACATCTTGTTTTAGGATTTTATGGATTTAGAAGCTCCCT
CAGGAGAAGCGCCTGGAATTGTATACTTCCTTGGGTCTAT
CTGAGGGGAAGCTGGGCGACAGAAAGAAGTGGAAAGTGGC
AAGGGCTTCAACTATGATTACTGCATGGTTTGATGGCTGA
CCGTAGCACATTCTTGATGCTGTGGCCTGGACTTCTTTTT
GGTCTATTGCTTAGGCCTCTCTCTATATCCCAGTGGAAAC
TCCATGAGGGCAGGAATTGCTGCTGTTGTTTTTTGTTTCT
CTACCACTGTATCTTCAGTGTCTTGAACAGTGCCTGGCAC
ATGGTGGAAGCTCAGTAAATATTTGCAAGTAAATACTATT
GAGTTTGCTTAGAGATTATTCTGTACAAGGTGCTGTAGCA
GGCGTGATGGTAGCAACAGAGATGAACGAGAAACTCCTCA
TTCTTCAGCTCACCCAGAGTCCAGCAGGGATGACATGTTG
TGTGTGCAAAAGACAAGTAGCCTATCCCCAGTGGCTATAG
GTCCACATGATAAATAAAGTCATTCTAACTGGGAGGGAAG
TGGAACTACAGAGCTCCTTGAGGTAAGGGACAGTCAACTT
GGCCTTTAAGGATGTGTAGGCAGCAATAGACAGCAGTGGA
AAGGGGTGCCTGCAGGTTGATGGGAGAGTTGGAGCAAAGA
CAGGGGTGGAAACTTTGGGGCCTGAGTGCATAGCAATAAG
CAGAGAGATTGGGCCCAGGGTGGGGTGTGTGAGGGGACAA
GTTGGAAAGAAGGCTGAAGAGAAAGGCTGGGGCCAGTTTA
TGGAGGGGCAGCAATGACATGATAAAGCAATGAACAATTT
ATATAGAATTAGAAGTTTGTGTGTGCTTAAGGATCACGAA
TAATGGTTAATTCTAAATTCTGAAAGTCACTGGCCACAGT
TTATACTTTTTAGCTTATTACATAGTTTGTGTGTGCTTAA
GGATCATGAATAATGGTTAATTCTAAATTCTGAAAGTCAC
TGGCCACAGTTTATACTTTTCAGCTTATTACATAGTTTCA
AGAATTGTTGATTTGATTGTTTTTAGCATTAAATTTACCA
AAGCCTATGAAATATCTTCAATATATTTATTAAAAGTGGT
GTGAGAATGGCCCTGACTTTCATTAGTATGTGTACAGTCA
GATTTTGAAACAGAAAAGAGAGATCGAAAAAAGCCTAAAA
ATCTCCAGGCTGTGGAGAGCACAAAAAGCTGTTTCGGTTC
ATAGGATCTCAGAAGATAGAAGGCAATTTAGTCAGGCTTA
AATACTTTTAGTCCTTTACAGCTACTATGTTTTTTCTCAA
ATTGGTGCTTTTACCCATACTGTTTTCTTCTTTCATTCCT
CCATTCCTCCACCAACTGTCCACCTCCTGCATTTGGCTAA
GCCCAACCCTTTCTTCAAAACTTACATTATTTATTATTTC
TTCTGGACTTCTCCAGAAGCCTTCCTTAGACTTCCCCATG
TTTATGAGGCAGGGCACACCTCTGTCTGCACCTAGATATA
TTTTCTTTATTTTTTTTCACTGCAACATAATTTTCTTTGC
TTTCAAAAATGGATAAATCAATCATTCCAAGCCTCACTAT
GGCATCCTTGAAATTGATCACCTAAGTTGCCCCTAAATAC
TTCACACGGCAGTGTGGGCTTATCACATAACACTTTTAAT
TATTAGAAAATTCTTCATTGTATTGAGTTGAAATCTGTTT
GTTTCCTTCACCTATCAGTTTTTTTTTTTCCTAAATGGCA
TGGATGTAAGTGTTCGGAGATTATTAGCTTCTTATCACTA
TTTGTATGAATATTGGTTTCCAGATTAAGACACCTCAAAA
CTTGGTAGCCCTTCTATGGATAAACTCCATTTGGTCACTT
TTCTCTTTTAAAATGTGTAATTGTATATAATTTTTCAGAT
GTGAATTGAATAGAACTGAATATAGTTAATTCTTACCTTC
TTTGATATAATACAATATGTATTTTTATTAACCCTGAGAT
TTTGGGCTTTTTTTGGTAGTGATCTCACATTATTGACTGA
TGTAATGCTTACAACTGGCTAGTCTAAATATATTTTTCAT
AAGAATTAAAGTGATATGTGCCCAATAACTACAGTTAGAT
GAATAAATAAATGGCACCAGCTTACCACCATTCTGTACCT
TCAAAAACTTAAGTATGGAATGTAAAATTTATCCTAACTA
AATCCAGTTGTATACATTTGGAAACTTATAAATTTTTATA
ACTTTCACTTGGGCTAAAATTTTTATCTCATTGAACATAA
ATAGTTTAAGCAATTTTACCTTTTTTTTTTTTTTTTTTTT
TGGCTGAAATCAAACTATCTTATGTGGTTCCTTGATCTGT
TACCTGGAAGCCATGCCTGTAATCCCAACACTTTGGGAGG
CTGAGGCGGGTGGATCACAAGGTCAGGAGTTCGAGACCAG
CCTGGCCAACATGGTGAAACCCCGTCTCTACTAAAAATAC
AAAAATTTGCTGGGTATGGTGACAGGTGCCTGTAATCCCA
GCTGCTCAGGAGGCTGAGGTAGAAGAATTCACTTGAAACA
AGAAGGCAGAGGTTGCAGTGAGCTGAGATTGCGCCACTGC
ACTCCAGCCTGGGCAACAAGAGCGAAACTCTGTCTCAAAA
AAAAAAAAAAAAAAAAAAAAGGACCTGCTGCTAGCTTGAT
ATATTTTGTTTTCATTCACATGCAACTGTATCTTTATGTC
TTTTTCTAAACATTCAGGACTACTGTAGGCATTTTCTTGA
TTTTAAAATTAAGTTTACCAACCAAAATATGCTTTCTAGT
ATTTGCTACTCTTTTCCCTCTTTTGAGAAACATATTTTTT
CCTACTTACACTTTTTGTTACATTTTCTCATTGTCCATGA
GTTCTCTGGTATTACATAAATCTGTATCCTTCTCTAGGTT
TTTTTCAGGAACTAAAATATAGATTAGTCAGAAATTGGAG
AAAAATATCTCATTCAAATTGGCCAGTTATTCTTGTGGTC
TTTTTAAATAATTTTGCACCTACTTATTTGATTACAGTAG
TTTTCTTATAACTCCTTAAAGCCTTTCTTCCTAAATATTT
TACTTAAAAAATTCATCATTTGTTGTTTGGAAAGAATTAG
AGAAAGAAACAGTCTTATGAGAAATTGCCCCAAATATTTG
AAAACATGAGGAGTCCAAAACAAATGAGGGAATTATATTG
AACCACCGGGTGTTTCCATGGTGGAAAAGTCAATAAAACA
ATTCAATATTATGAACCCCAACCAGCATTCTGAAATGTAG
TTTTATTTTCCATTAATAATGTATCATGCCATATAGCATG
TTAAAGGCACGGCAAGTCACAGGAGAAGAAAAAGAAAGCC
TAGAGAAGGTGCAGGAAATAGATAAAGTGAGTAGCAGGAA
GGAAAAAAGCACAATGAAGTATGATAAGGGGGCAAAAGGT
TTGGAGAGCCACTGCCAATGACCCTGACAAATATGTGCAT
GCTATTTGCTTTTGATTGGGAACTGTCAGCAGGAGAAAGT
GTCTAAATATGTTTTTCATAAGAATTAAAATGATATATGC
CCAGTAACTACACATAACTACACAAAGTAATCTCTGAGTT
TACTTTGTCTTTATCCTCCAAGAAACATGGATCCCAAATA
GATTAGCCTTTTTATTTCTTCTGGACCACTTCACTGAAGG
ATACCAACTCCATATTTGTTATACAAGGGCATTAAAGCTA
TCAGGTCATAGAGTATTTGGGATTGGATTTCGTTGTATCC
ATTTTATTACCTAAGGCATTCCTCATTTATGTTTTTTTAA
AACTGGGTCTTCAAATTAAGAGCTGAGACAGCACCAAATA
ATGTTTTTAGTTGGTAGAATAGTTCATCAATCAATCTTGA
TCAAACTATTTATAATAGAAGTGAAAGACGTGGTTCCTAG
TGATTTCAATCTCAGATTAATCTTCCTCTGAACATAAAAT
TGTTTTCTTGTACTCAAATAAGGTTATACATAGTAAATTT
TTAAACAGTCTAAAATATATTTAAACTTGTGGTGCATATT
AGTCTTTAAAGCTTTGAGATTTAGAGGATTGGTATGATTA
AAATCAAGCTGAAGGCCATTAGCTAAAAGCATCTGTCATC
AGAGAGTACTTTATGGGACACAATGTCAATAGAATATGTA
ATATTTTAGTGATGTATAGCAATATTTTATGTCTGCAAAA
CGCTTGCCATAAACTACAAGTGAAATGGGCCATCTACCTC
TACTGCCTTCAGATAGATGAAGATATTTGCTTATGTAGAT
ATTAGAACACTCATTTTAATATGTGGATTTTGAATAGAGA
CATTTTCTTGATGAGTTCTAATCATCTAATTTTAAACATT
TAGAAATCAGACATCTTTACTGATGAAAACATTATGTACC
TGTAATATATATATGTACATGTAATATATATATATGCTTA
TAAGTCACAGGATGTGTTATTGATGTAATATATTTTGTCA
ACTTTAAAGCAAAAACTTAGAGATGGTTGAGATAAGTCAA
TAAGAGCACAAATGTCTTCATACAGATATTATTGTGTATG
TATATTGTGTATGTATATGTATATTATTGTGTATATTTTG
GGACGTGCACCTCTCTGTAAAGACCACCAGTATAAAGGAT
TGCATTCTTTGGTATAACTTAAGGTACATATATTAAGAGG
AATTCTGAAGAAGTTAGCTCTAAATTTTGATTTCTCTTGT
TTAAAGAGAATAATTATATGTCATTAGGTGTTGACATATG
TTTGATGCAAGGGAAATGAATTGTCTTATGGGTAGAAAGG
TTTAGGAAACTCATACTCATATTCTGTCATATAATAATAG
ATGACAACTAAGCTTAAGGGTAGCATATTATAATCTCTAC
TGAGTTGCCAACAGTGATGGCCAATTTCTTATCACTAGCA
TGTAACTCTTGGAATTAAACCATGTAACTCTTACAAGGTA
ATTCATATATCACATATATGAAAGTCTGATGACAATTATA
CTCATGTACTTGTATACTATGTTTCAGCTCTGGTCTGGCT
CTGCTTTTTTAGACTTGCTGAGAGGTTTGCAGCCAGTGTC
GTATCTTACTTTTTGAGCCAAGGAAGACTTTAGAGCAAGG
CCTGCTCATGGTTCTCTTCTGCGTAGTCAACTCGAAAAAA
GGCTCAGTAAAGCCAAGGAGAAAGCTGGCATGAGGAATTG
CCTTGGCAAGCAGTGGTGACTCTGTAGGCATGAGAAATAG
TTTGCCTTGCCCTGTGAAGTAAAGCTATTACCTGTTGATT
GCTTCGCTGTTAAAAAAAAAAGCTTTATAACAATAGAAGA
ACCTCAAATGAATATTGCTAAGTGAAAGAAGCCAATCTGA
AAAGGCTACGTACTGTATGATTCCAACTACATAATCTTTG
GGAAAAGGGAAAACTGTGGAGACAGTAAAAAGATCAGTGG
TTGCCAGGGTTTGAGAGGAATGAACAGGTGGAGCACAGAG
GATTCTTGGGGCAGTGAAATTACTCCATGTGGCACTATAA
TTGTGGGTATATGTCACTATACATTTGTCCAAACCCATAC
AATGTACAGCACCAAGAGGGGGAGCCCTAAGGAAAACAAT
AGACTTTAGTTGATAATGATCTGTCAACGAGGTTCATCAG
TTGAAACAAATGTACCACTCTGGTGAAGATGTTGATAATG
GGGAGGTTGTGGGATGGGGTGGGAGGAGCTACATGTGAAT
CTCTGTTCCTTTATCCCAGTTTTGTTCTGAACCTAAAACT
TCTCTGAAAAAATAGTCTTAAAACATAAAATAAGCTTTAT
GTTCTCCATCTTTCCAGGAAACTGCGAGGCCCCCAAAACA
CCCAAACTGAGTGTTCTAGCTCCTGCCTGCCTGATCAACA
TTCTTATACTAACTTGAAGGGTTTGATAATGTTAATGTAA
ATTAAATCAACTCCTTCCTCACACGCTACATTAAAGTACT
TGATTAAGTCTACTATGACTTCTAAAAGCACATTCTGGCT
GCCAGTAAATGTTTTGAAATAAAAGGTTAAATTTAAAGTT
TTTTCTATTATTATTTTGTTGAATATCAATTTTAGTGAGA
TTCAAGGGCACAGTAGTTGCCTGGCAGGAGTTAATGCATC
CAAAGTAAGTAGTTTTGCTGAGAATATAGGCTTTCTCATT
TATGACTTTATATTTTAAAAATTGATAGTGTTTTTCTCAG
GAAAACATCCCTGTTATGGGCAGGAAGTATCTTATCTGAC
TGATAATACTTCAGATTCAGGATTTTTGTTTGTTTATGCT
CCTTTTAGAAAACTTAGAAACTATATAAAATATGAATAAC
AAAACAAAATTAGCAAAATTTGAACAATCTCACTGTTAAA
ATTTGATATATTTCACTCATCTCCTCTTTCACTCTCCCTT
TCACTTATCTCACTCTTTTTTTGTTTCAAATGAAAGTTAT
ATGGGATATGCTATATTTTACTTTTTTCAGACATTATATC
ATGAGTATTTCTCTAAGGAATGAATACCAATAACATTGGT
AAAATGTCACATATGGACCCAAATTTATTTCTTTAACTCC
TACTGACTATTAAATAATTTATTCCCTCTAAACTGGAAAT
TTTGAATAGATGTGATAATTTCTCCAGAGCAACGCGTTCT
TGAGAGAGATCATTTTCTGGAAAAAGATAGTTCTTTTTCA
TAATCACCAGCAAAATTTTAAATATCTATATGCTGATATT
TTCATGAGCTTTCTGTAATATACAAGGCAAACATGTAAAA
CAACTGTGAAAGTGTAGGCAACATATAAAAAAATTGTTCT
TTGGTGTTTAAGGTAAAGTGTAAATAATGTTAATTTCATG
GTAATAAATACTGATAGATTTTTTTGTTATTTTTGAGTTT
ACTTTGTCTTTATCCTCCAAGAAACATGGATCCCAAATAG
ATTAGCCTTTTTATTTCTTCTGGACCACTTCACTGAAGGA
TACCAACTCCATATTTGTTATACAAGGGCATTAAAGCTAT
CAGGTCATAGAGTATTTGGGATTGGATTTCGTTGTATCCA
TTTTATTACCTAAGGCATTCCTCATTTATGTTTTTTTAAA
ACTGGGTCTTCAAATTAAGAGCTGAGACAGCACCAAATAA
TGTTTTTAGTTGGTAGAATAGTTCATCAATCAATCTTGAT
CAAACTATTTATAATAGAAGTGAAAGACGTGGTTCCTAGT
GATTTCAATCTCAGATTAATCTTCCTCTGAACATAAAATT
GTTTTCTTGTACTCAAATAAGGTTATACATAGTAAATTTT
TAAACAGTCTAAAATATATTTAAACTTGTGGTGCATATTA
GTCTTTAAAGCTTTGAGATTTAGAGGATTGGTATGATTAA
AATCAAGCTGAAGGCCATTAGCTAAAAGCATCTGTCATCA
GAGAGTACTTTATGGGACACAATGTCAATAGAATATGTAA
TATTTTAGTGATGTATAGCAATATTTTATGTCTGCAAAAC
GCTTGCCATAAACTACAAGTGAAATGGGCCATCTACCTCT
ACTGCCTTCAGATAGATGAAGATATTTGCTTATGTAGATA
TTAGAACACTCATTTTAATATGTGGATTTTGAATAGAGAC
ATTTTCTTGATGAGTTCTAATCATCTAATTTTAAACATTT
AGAAATCAGACATCTTTACTGATGAAAACATTATGTACCT
GTAATATATATATGTACATGTAATATATATATATGCTTAT
AAGTCACAGGATGTGTTATTGATGTAATATATTTTGTCAA
CTTTAAAGCAAAAACTTAGAGATGGTTGAGATAAGTCAAT
AAGAGCACAAATGTCTTCATACAGATATTATTGTGTATGT
ATATTGTGTATGTATATGTATATTATTGTGTATATTTTGG
GACGTGCACCTCTCTGTAAAGACCACCAGTATAAAGGATT
GCATTCTTTGGTATAACTTAAGGTACATATATTAAGAGGA
ATTCTGAAGAAGTTAGCTCTAAATTTTGATTTCTCTTGTT
TAAAGAGAATAATTATATGTCATTAGGTGTTGACATATGT
TTGATGCAAGGGAAATGAATTGTCTTATGGGTAGAAAGGT
TTAGGAAACTCATACTCATATTCTGTCATATAATAATAGA
TGACAACTAAGCTTAAGGGTAGCATATTATAATCTCTACT
GAGTTGCCAACAGTGATGGCCAATTTCTTATCACTAGCAT
GTAACTCTTGGAATTAAACCATGTAACTCTTACAATGTAA
TTCATATATCACATATATGAAAGTCTGATGACAATTATAC
TCATGTACTTGTATACTATGTTTCAGCTCTGGTCTGGCTC
TGCTTTTTTAGACTTGCTGAGAGGTTTGCAGCCAGTGTCG
TATCTTACTTTTTGAGCCAAGGAAGACTTTAGAGCAAGGC
CTGCTCATGGTTCTCTTCTGCGTAGTCAACTCGAAAAAAG
GCTCAGTAAAGCCAAGGAGAAAGCTGGCATGAGGAATTGC
CTTGGCAAGCAGTGGTGACTCTGTAGGCATGAGAAATAGT
GTGCCTTGCCCTGGGAAGTAAAGCTATTACCTGTTGATTG
CTTCGCTGTTAAAAAAAAAAGCTTTATAACAATAGAAGAA
CCTCAAATGAATATTGCTAAGTGAAAGAAGCCAATCTGAA
AAGGCTACGTACTGTATGATTCCAACTACATAATCTTTGG
GAAAAGGGAAAACTGTGGAGACAGTAAAAAGATCAGTGGT
TGCCAGGGTTTGAGAGGAATGAACAGGTGGAGCACAGAGG
ATTCTTGGGGCAGTGAAATTACTCCATGTGGCACTATAAT
TGTGGGTATATGTCACTATACATTTGTCCAAACCCATACA
ATGTACAGCACCAAGAGGGGGAGCCCTAAGGAAAACAATA
GACTTTAGTTGATAATGATATGTCAACGTAGGTTCATCAG
TTGAAACAAATGTACCACTCTGGTGGGGGATGTTGATAAT
GGGGGAGGTTGTGGGATGGGGTGGGGAGGAGGTACATGGG
AATCTCTGTTCCTTTATCCCAGTTTTGTTCTGAACCTAAA
ACTTCTCTGAAAAAATAGTCTTAAAACATAAAATAAGCTT
TATGTTCTCCATCTTTCCAGGAAACTGCGAGGCCCCCAAA
ACACCCAAACTGAGTGTTCTAGCTCCTGCCTGCCTGATCA
ACATTCTTATACTAACTTGAAGGGTTTGATAATGTTAATG
TAAATTAAATCAACTCCTTCCTCACACGCTACATTAAAGT
ACTTGATTAAGTCTACTATGACTTCTAAAAGCACATTCTG
GCTGCCAGTAAATGTTTTGAAATAAAAGGTTAAATTTAAA
GTTTTTTCTATTATTATTTTGTTGAATATCAATTTTAGTG
AGATTCAAGGGCACAGTAGTTGCCTGGCAGGAGTTAATGC
ATCCAAAGTAAGTAGTTTTGCTGAGAATATAGGCTTTCTC
ATTTATGACTTTATATTTTAAAAATTGATAGTGTTTTTCT
CAGGAAAACATCCCTGTTATGGGCAGGAAGTATCTTATCT
GACTGATAATACTTCAGATTCAGGATTTTTTGTTTGTTTA
TGCTCCTTTTAGAAAACTTAGAAACTATATAAAATATGAA
TAACAAAACAAAATTAGCAAAATTTGAACAATCTCACTGT
TAAAATTTGATATATTTCACTCATCTCCTCTTTCACTCTC
CCTTTCACTTATCTCACTCTTTTTTTGTTTCAAATGAAAG
TTATATGGGATATGCTATATTTTACTTTTTTCAGACATTA
TATCATGAGTATTTCTCTAAGGAATGAATACCAATAACAT
TGGTAAAATGTCACATATGGACCCAAATTTATTTCTTTAA
CTCCTACTGACTATTAAATAATTTATTCCCTCTAAACTGG
AAATTTTGAATAGATGTGATAATTTCTCCAGAGCAACGCG
TTCTTGAGAGAGATCATTTTCTGGAAAAAGATAGTTCTTT
TTCATAATCACCAGCAAAATTTTAAATATCTATATGCTGA
TATTTTCATGAGCTTTCTGTAATATACAAGGCAAACATGT
AAAACAACTGTGAAAGTGTAGGCAACATATAAAAAAATTG
TTCTTTGGTGTTTAAGGTAAAGTGTAAATAATGTTAATTT
CATGGTAATAAATACTGATAGATTTTTTTGTTATTTTTGA
TTTGGATGTCTCAATTGACTGCAAGTTTGATGTTGCCTCA
GTTTACTACAGACTTCTGGCAAAGACGCTTATTTTCATGA
CCAGTCGGTCATGAGCTTCCCAAGTGGCCATCTTTTGGCT
TTGTGGTTTTAGTGAAATCCAAGTCAGCTCCACTGAGCTG
TTCACATGACTGAATGCCAGAAGATAGACATGAAATACAA
TATCCTGTTCTGGAAAAATAAACCACCCAAAGAACCTGTG
TGTCTTTCCTTATTTCTTTTTATTTCTAACTTAAGAACTA
AAATTTAAACAAGAAGCAGCATTTTGAATTCAGAACTGAA
ATAATACAGACTTCTAGAAATGAATAATTAAATTACCTAC
GTTCATAGTGCAGTCAAGTGTGTTATATTTGTGTTGCTTT
TCTAATGTGCTACTATTTCTATTTTTTATTTCTTTCAAAC
ATATCTGAGCACTTTGGAACTAACAGCAAGTAGATTTTTG
TTTGTTTATTTTATCACCATCATCACCATTCTATGGGGAA
CTGACATGGCATATCTCTGATAGAAATGAGAGTCTATTTA
AAAATATTCTGTGCTTACTGTGAGACTTAGATGATAGGAT
ATTTTTGTTAACTCACATGTCCTGAGTGCTTGGCTTTATG
CTTCAGCTTGTTTAATACTCTGAATAACCCTGAGAAGGTC
TGTTCTAAAGATGAGGAATCTGAGGCTAAAAGAGTTTAAG
TAAGTTGCCCAAATGGTTTAAGATGCTAGTAAGTGGCTAA
ACAAGATTGGAGCTCAAGCTGTCTCCTTCAAAGGCCATGT
GTATAACCACTAAACTTATTGCCCCAGACAAAAGCAATCT
CCTCTTTCTCTAAATTCTTGTGGCTTTGTTGGTACCACAC
GTATCTCACACAGTCTGTTTGTCATTAATTTGTTATGTTT
ACCTTTTGACTAAATCATAGGCTTTTTGGGATCAGAGAAT
TCTCAAATTGTGTGACCCCATAAAGTACACCCTCTCTGCA
AGCTACACAATGCCTTCTGATAGGATACTAATAAACACTC
AGGTATTAACATCCTACTATGGGCTAAGCTGTGGTTAGAT
TATCGGGGCGAATGGACACTATGTTGGTTGTAGGCATAAC
CACAATTGAAACTATGAAGACTTTTGGAGTTTTCATGGGG
AAGGGGCTCACTTTTATTGCATGTCTACTATATGTATTAC
TTTACATACTCTGTACCATTCAATTCTAAGCAATCTGTCA
GAATCTTACAGATAAAGAAAGGGAAGTTCAGAGAGATTAA
ATAACTTGCCATAGTAAGTAGCAAAACCAGAACTGGTATT
CATGTTTGTTTTATTCGATAGCCTGTGGTTTTTTCAAACT
TTTTTATTCCATCAGAGCAATATATTTATTTTGTTAAAAC
ACTAAAATAGTATAGAAGTCTTTCTGAGCAGGAGTTAACA
CTAAGGTTAGCTCTATTATTGTGGCCAAAGATAGAGAAAG
AAATAAGTAAGTGGAGCATTGATATCTAATGATTACTATA
ATGGCTGATGTACTCCTTAAGGAAAGAGTTTTAAGCTGAG
AGTTAAGTAACTTGTCCAAATTCACACCACTAATAATGTA
GAAGTAGTATAATAGCAAAGGTCTTCACTTTAAATACAGT
GCTTTTTCTATTATGTCTGGTTTTAGTGCTATATTTAGGG
GATTACTTTAAAAAATTTAATAAAATCTTATTTTGAAAGA
AGGAATGATATGTGCAGTGCTTTCTTTGTTTCGGATGCCA
AGAAAGTATGGTAGCAAGTGTTAACTTCTATTTGTAAATG
TGTCTGAAATGTGTGTCTGGAGTTTTTATAAATGTAACAA
GTTCAAAAAGTACATGAAATAATGATAATCAATTCTGCCC
AAAACAAAGAATTTGTAATCTTACTCTCAAATTGTTTGTC
ACTTGAATTCTTGTCTGTTTGTCATTATATTTATGTTACA
TTTATTCAAAGTTTATATTTTAGGTAGGGGGTGTATCAAC
ATTCTTCATCTTTGTCAAATTCATTGGCAGGCAAATTTAT
AGTAGTGTTTGGTCAGTTGCTTAGGGGACAAAACCAAACA
GCATATTGATTGTGTTATGTTGGGCTTTGTGGTTTTACAG
CTTAGGAAGTCCAGTTCTTGTTTAATAGCGTGCAACCATT
TCTGTTCTAAAAGGTTTTTCTCTTACATATTACTAGTGGC
TTAAAAAAGTATTTGGAGAAGACGAAAGAAATTTAGATTC
CAAAACAAAGAAATAATACAATCTAATCAGGGATTATTTT
GTTTCTATAAAAATTAAATATTTAAAAGTTATCTTGGGAG
AATGAGAATTTATTTGAGTGGGGTTCAGAGTAAAGACAAA
TCTGGGCTGTGCTATTCATTTGTAAGATGAAGATAATCCC
AACTTGCAGGGCTATTTTGAGGCACATATAATAAAGTAGT
TTTATGTGTGTTTACAGTGCCAGACACAAAGTACATGGTT
ATTATTGTTTCCTTGTATTTCCAACTCAATTCCTCAATGT
ATAAAACATATGGATTTTGAGGATATTCGATTAAGACAAA
AATTAAAGAATTTAGGATAGAATGTCTGATTTGAATGTGG
TAGTTTAAAGTCACATTGTCACCTCATCTTTGCAGAAATT
ATCCAAAGCAACAAGGTAAATGAAGAACAGAAATTTAAAC
AACCATATTTGGTGATGCTAAAAGGCTGCTAAACTCCAGA
TCCTCCCAAAGGAGGAATGTCTTCCCAAGGCAGTAGACGT
TGTAGATTAGGATGAGGAGATGGAAAACAGTGGAGGCAGT
GCAACGGCTGTGCAGCTACGAGAGAGCCATTTATGAAGAT
GAGGGATACACACTGAGATGCAATTTCTGAGCTCCATTAT
TATAACAGGACAAACTAGGTGCACCAACTTTCTCAGACCC
AGTTGGTTCCGAGCAGTAAAAAAGATGGGCCAATCACATG
AAAACATAGACCAGTCTTCATTGGTTGAGCAAACAGCCAG
TCTTCATTGCAGTTGAGAATGGATAGTTTACATTAAGAAA
ACCATCTCAGCTGCCATGTCCATTGATTGAGGAAGTGTAA
AAAGGAAATAAATACACAATCAACATCCTACATCATAAGA
AAAATTGCTCTTAGCCTGGAATATGTCTCCGTACCCTTCC
CCACACGAACTTCCAACAAATAGCTGGTACAGAAAAAACT
CACCAGTTTCAATACTATATGATACAAAAAAGGATTAGCC
TAAGATCTTTTTTTTTAAAATTGCTTGGGAGGCCAAGGTG
GGCAGATCACGAGGTCAGAAGATTGAGACCATCCTGGCTA
ACACAGTGAAACCTTGTCTGTACTAAAAATACAAACAATT
GGCTGGGCGTGGTGGTGGGTGCCTGTAGTCCCAGCTACTT
GGGAGGCTGAGGCAGGAGAATGGTATGAACCTGGGAGGCA
GAGCTTGCAGTGAGCCGAGATCGCGCCACTGCACTCCAGC
CTGGGTGACAGAGCAAGACTCCATCTCAAAAAAAAAAAAA
AAAAAAAAAAAAAAAAAAATGCAAGAAAAATACGAGGAAA
TGAAGAGGGAAACCAAAAAGCTCAGGAGAAAATAATAGCT
ACACAAAACAAAGTAGTGTGCCATAAAAGAGATGAAAATT
GTTACTGAACATTGTGCTATAAATTTAAAAATAAAGTAAA
ACAAAACTTTAAAGAAATAAGTGTGTTTATGAAGGATGAA
TGCAAATAAAAAATAAAAGAACTCAGAGAAGAGATGGTAG
GTGAACAGTGGTCTCAAAGAAATGGACAGGAAAAGTAAAA
CCACCACAGAAATCAAGGAAAAGTTGGCAGGAGCACAAGA
AAGAATAAACACTGCTGATAATAGCAAAGACCTTGAAAGA
GGATGAATATGAGGAAAGTGAGCAAAATGAAAGAGAAATT
TAAGAGTTTTAAAAGATTAGAGAGAAAATGGTAGGTAGCT
ATAGAAGACAGGCAAAGGAAATCAAGCATGCACATTTTTG
GAGTCACGAATAAAAATGAAAATTATGTCACAAAATAAAT
ATTTAAAGAAATAAATTAAGATAATTTCCCTAAGTTAAGA
AGACTTGAATTTACATGTTGAAAAGGCATACTAAATCCAA
TGGAAATTGCCCCAGTGCCATAAACATAAACACATATCCA
AGTAAAATTCAGAGATAATGAAAGACTCCCTTGGGTGGCC
AAGAAGAATGTCTCTTGTAGGAGAAATAGATTAATGTGAT
CTTGAACTACTCTAGAACACACTGAATGCTAGAAAATAAT
GGAGCAAAATCTACGTGTTGAGTGTGACTCAAGAATTTTA
TAACCAGCAAAAATGTTGTTCAAATACAGAGGCAGTAGCA
AACAATTTTGAACACGCACAACTTAGGGAATATTGTTTAC
ATGAAATATCAGGAAATTTTTTGAAGAAAAATTAAGCAAG
AGGTGTCTAAAAAGTATACTAACCATGAGCATTGGATTTA
TGCAATTCTTTGACTAAGACTAACATAAATATGGGGATTA
GGGTAACAGAACAGACTGTAATGCAAATCGTACTGACAAT
AAAAGTAATAAGCCGTATAAAAATGGAAAAAACAGGGAAA
GAAAGTGGAAGTATAATAAATACATATATTTTAAATGCAA
ATTAAAAATAAGTGAGGGTCGTGGTCTTGATGTTAAACAA
AACAAAAATAACACCTTTATAAAGACTGAGACATTCACAG
TGAAAATATAGCAGTGAAATGTATCTATGTACTAACAACA
TCAACATTCATAGAACAAAACAATAACAGGAGATATAGAA
ACATATTAGAGTAAGAGACTTGAATTTTCTTCCATAGTTG
ATAACAGATCAAGAAGACAGAAATACCTACATCTATAGAA
GATCTGGTTAATATAATTAATACGCATCTAACTGATGTAT
AGAACATTGTTTCCTGAAAACACAATACTTCTTTTCAAGT
AGCCATGGTGTGTTAATAAGAGTCAATCATATATAGTACC
ACAAGGAAAAATGCACTCATCACAATAAAATAAAATTAGA
AATTAACAACAAGGGAGGTAAATTTTTTAAAAACTTCATC
AAATTTAAAAATCTCTCTTAAACTCATGTCAAACAGGAAA
CCCAACCTAAATTTTTTAAAATTTAGAAAACAAAGGTAAT
ATAAACACAACATATCAGAATCTATGGGATGTAGATAAAA
CTCTCAGAAGAAAAGTATACCCTTAGTACTCTGAGTAGTG
AATTAGGAAGTAAGAAGAAAACAACAAAATTAACCTATGC
AAAGCAAAATGAAGTAATAAAGCAGAAATAAATGAATTAG
ATTAGAGATAAAAAGGAGTACTTCTTCTTTGGGAAACTAA
ACTATTAGTTAATAAAATAAAATGTACAGGACACAAATAC
ACCATGTAAAAAAGGATAATAGGGAAACTATCTTGAAATG
CTGAAAATTTAGTCATAAAAGATTTTGTTTACTAAACTCA
AGGTGAACAATTTGAAAAATTGAATAAAATGGTTAAATTT
CTTGAGAGAGATGATTTTCTAAAAGACTCCAAAGCATACA
GAAAATACAATTGAAGCCTGGGCCTGGTGGCTCACACCTG
TAACCCCAGTACTTTGTTTCATTTTTTTCCTAAAAAAAAA
AAAAGGGATACATGTACTGAATGTGCAGGTTTGTTACATG
GTATACATGTGCCCCATGGTTTGCTGCATCTTTTGACCTG
TCTGTCCTCTAAGTTCATTCCCCTCACCCCATACCCCCCA
ACAGGCCGTGGTGTGTGTCATTCCCCCCTCTGTGTCCATC
TGTTCTCAATGTTCAGCTCCCACTTATGAATGAGAAAATT
CGGTGTTTGGTTTTCTGTTCCTGTGTTAGTTTGCTAAGGA
TGATGGCTTGTAGCTTCATCCATGTCCCTGCAAATGACAT
GATCTAATTCCTTTTTATGGCTGCATAGTATTCCATGGTG
TATATGTGCCACATTTTCTTTAGCCAGTCTATCATTGGTG
AGCATTTGGGTTGATTACATGTATTTGTTATTGTAAATAG
TGCTGCAATAAACATGTATATGCATGTGTATAGTAGAATA
ATTTATAATCCTTTGGGTATCTACTCAATAATGGGATTGC
TGGGTCAAATGGTATTTCTGGTCCTAGATCCTTGAGGAAT
CACCATACTGTCTTCCACAGTGATTGAACACTCCCACCAA
CAGTGTAAAAGCGTTCCTATTTCTCCACAGCCTTGCCAGA
ATCTATTGTTTCCTGACTTTTTAATAATCACCGTTCTGAC
TGGCATGAGATGGTATCTCACGGTGGTTTTGATTTGCATT
TATCTGATGATTAGTGATGTTGAGCTTTTTCTCATGTATT
TTTTGGCTGCATAACTGTCTTCTTTGGAGAAGTGTCTATT
CATATCCTTTGCCCACTTTTTGATAGAGTTGTTTGTTTTT
TTCTTGTAAATATGTTTAAGTTCCTTGCAAATCCTGGATA
TTAGACCTTTGTCAGATGGGTAGATTGCAAAAATTTTCTC
TTATTCTGTAGATTACCTGTTCACTCTGATGATAGTTTCT
TTTGCTTTGCAGAAGCTCTTTAGTTTAATTAGATCCCATT
TGTCAATTTTGGCTTTAGTTGCAATTGCTTTTGGCGTTTT
TGTCCTGAAGCCTTTGCCCGTGCCCTATGTCCTGAATGGT
TTTGCCTTGGTTTTCTTCTAGGGTTTTTATGGTTTTGGGT
TTTACATTGAAGTTTTTAATCCATCTTGAGTTAATTTTTG
TATAAGGTGTAAGGAAGGGGTTCAATTTCAGTTTTCTGCA
TATGGCTAGCCAGTTTTCCCAGCACCATTTACTGAATAGG
AGATCCTTTCCACATTTCTTGTTCTTGTCAGGCTTGCGGA
AGAGCAGATGGTTGTAGATGTGTGGTGTTATTTCTGTTCT
GCTCCATTGGTCTATATGTCTGTTTTGGTACCACTACCAT
GCTGTTTTGTGTAACCCCAGCACTTTGGGAGGCTGGGCAC
ATCACTTGAGCCCAGGAGTTCGAGACCACACTGGGTCACA
TGGCAAGACCCTGTCTCTACAAAAAAATACAAAAATTAGC
CAGGCATGGTGGTGTGTGCCTGTAGTCTGAGCTACTGAGG
ACGCTGAGGTGGGAGGATCTATTGAGCTGGGGAGGTGGAG
GTTGCAGTGAACTGAGATCATGCCACTGCACTCCAGCCTG
GGTGGCAGAGCAAGACTCCAACTCAAAAGAAAAAAAAATA
GTGGCTATATTAAGTGAAAAAAACAAAACATAAATCTATG
CCCCCACTATCATCAAAAGCACAAAGCCCTGATGATTTTA
TAAGGGAACTGTACCAAAACTTCAAAAACTTGATAGTGTT
AATAACATTTAAACTCTTTCAGGGAACAGGTAAATGATGT
GAGCATGATATTGACATCAAAATTTAATAAAAACTTCAAA
GAAAACTTTAGATCTTTAATATTCATGTTCATGCAAATAA
TTATTAAAATCCTAAGTAAAATGTTGCCAAACAATTTAGC
ACATGTTAAAAGAATAAACATCCTGATTAAAGGTGTTTAT
TTCAGGGTCATGATGATAGGTCAATCAAAGGAAGTTATTA
ATATTATATCTAAGGGAAGAGCACATGATTATATTAATAT
ATATAACAGACATTTAACAAAGTTAGTGTTAAGGCTTGAT
TTAATTTAAATAAAAACCCCAAACCTATTAACAGGGAATA
GAGATATATTTTCATAACCTGATAAAATGTATCTTTTTCA
ATCTCAAATCCAGTATTATCCTTAGTGGGGAAACACCAGA
AGCACTTGATAATTTTAGGAACAAAACAGTAATTCCACTA
TCACTACATTAAGCATTGTTCAGGAGTACTAGCCAATGCA
ATTAGATAAAAGAAAGAAATTAGAGATATAAAAGTAGAAA
AACATTTACAGCTTCTATGATTGTGTATCTGAAAAGCTGG
AAAGTCTTAGAAACAGTAAAAAATTCAGTAGAGTGGTGAA
TGAAGAAAATATTTAAAAATCAATAGCTTTTATATATACA
AAAATACAACCATTCAGAACATATAATAGAAGAAATACCC
CAATTCAAAACATCTATGAGAAAGACAAAATAACTAGCCA
TAGGTTTACCAAGAAATGTGCAAACATATACGGGAAAAAA
ATAAAACCTTAAAAGAAATAAAAAACCTTCTCAGATTTCC
CCCAAATATTACAATAATTGGAATGATACACTATAGAAAG
CCTCAACATCTTGTCAGTTTCTCCTAATTGATTGTATAAA
TTTAATGTGACATCCACAAAAGTACAGACAGGATATTTTT
GGATATAGATAGGCTGATCTAAAGTTGATATGGGCTGGGC
GTGGTGGCTCACGCGTATAATTCCAGCACTTTGGGAGGCC
GAGGCAGGTGGATCTCTTGAGGTCAGGAGTTCGAGACCAG
CCTGGTCAACATGATGAAACCCCCTCTCTACTAAAAATAC
AAAAATTAGCTGGGCGTGGTGGCACATGCTTGTATTCCCA
GCTACTTGGGGAGCTGATGTGGGAGAATCACTTGAACCTG
GGAGGCAGAGGCTGCAGTAAGCCGAGATCACACCACTGCA
CTCCAGCCTGGGAGACAGTGAGACTCTCTCAAAAAAAACA
AAAAATAAAAAAATTAAGTTGATATGGAAAAATAATAAGC
ATGAATGGCCAGAAAAATTTAGCAAAAGGGGAGTAATGAT
GTGGGACTAGTTTTACTGGATATTAAAACATATTATTAAG
CCTCAATTATTAAGACAATTTGGTTCTGGGCATGAAGGGA
AAGATTAGTGGATTAGTATATAGAATACATATGGGAATCA
TAGTGGTTTGTAATGTCAATGGAAAAAATGGGTTTTTCCA
TAAATAATGAGGAGCCAACTGGGTAGCCACCTGGAAAAAA
AGAGGTTCCATACCTTACGCCTTAGACTAGGATAAATTCC
AAATGCATCATAAATGTAAATGTACATCATAAACTGTAAA
TATACTTGAAGACATCATGAGAGAATTCTATACAACTTTA
GAGGGAAGAAAGCTTTCTCAACTGTGATAAAAATCAAGAA
ACCACAAGAAAAAGATTAGTAAAGTTTACTTACTACCTAA
AAGAAATCTATTTCTGCATGGCCAAAATTGCTATAAGAAA
CATCAAACTGGAGGAAAGTTTTTGCAGCTTAACATTACAG
ACAAAATCTAATTTACTTAATGTATAAAGAGCTTTTACAA
ATTGGCACAAAATAACCAACAACCCAGTAAAAGTGGACGG
AGACTGTAGACATTCATTTTATACAAGAGAAATTCAGTAG
ATATCTTCCATTGTTACAGTAAGCACCCCCTCTTCTCATT
ATTTCTGTCTCCATAGCCTGCTTATTTCTATAGTAGCATT
TATTTCAAATTGTTATTTTGTCTCTTTGCTTTACTTGTTT
TGTTCTTCATTTTCTCTCTAAGATTGCGAATTTATTGGAG
AAAAGGATTATGTCTTTTTCTTCCACAGTTGTGCCAAGCA
CAGTGCTATCAAATACAAGGCATCTGATAATGTTCGATTC
TATTCCAGGTTGCTCTCTTCCTCCACTGGAAAAATATCTT
CTAAATAGTGTTCCTTATCACTTCTATCAAACATATTCAG
CTTTTTTATACTAAACTGTATAGATGGGCAGACATTTACA
TAATTAAGAAGACATCATATAAATTTACCAAGTAACTGGG
CTACATACGATGTGAACTGTCTAATTAGGCTTTAAATAGT
CAACTTCAAGTGCAGGGCATGATTACCTAGCAGGGACTTA
AAAATTATAAAAAGTATCAGAAGTAGTGTGTTTGCCAGTG
AAGATCTTACATTTTTTTAGTTGATTTTTTGGCAGAGTCT
TCATTAATAACTTCTTCAGAGTTTTGAACTCAATTTCAAT
TGCTTTGAATTTTCTTCATTCTTTTATCTGTCTCTTTGAT
TTTTATGATTAAATACCATAATGAGATTCATAGGCAGCAT
TAGAGATAATATATGAATGACTTCAAAAGTTCTATTAATG
TCTATTATTTCTCGCATACATTTTAGGATTAAGTACCATA
ATTATAATATTTTAAGGATTTTATAGTACTTAGTATTTTC
TTTTTCTTAATTTTTTTTCCTGACAGCCATACTGTTTTCC
AGTTTCTTCAGGTATCACATTTTTCATTTTCTTAATTATT
ACTTAAATGTTAGCCTCTTCTAAAGTTGGTTATTTATGTA
TCTGTGTATTTCTTATTATACATAAATATACATAAACACA
TTTATATTTTCTGTTTTGCAAATTAAACTACAGATTTTTG
AACACAGACTGCACTTTATCTCTATAAATTGCTATAGTGA
CTATTTTAAAGTAGTGATTTGTGTATATTGTTCAAAATTG
TCTCTTTCTATAATTTCACTGTCATTAAATAGTGAGGGTC
ACTGTCTAAGTGCTGGAGATTCAAAATGCCATAGTTGCTA
TCATTGGAGTAGTTTATAATCTAGTTTGGGAGAATGTATA
AGTGAATGTAGCTATCTACTGTTGCATAAAAAATTATTCC
AAAACTTAGTGCTATTTAATAAAACAAACATTTATTATTT
GCCAGTTTTTATGGGCCAGGAGCCCTAGCACCACTGAGCT
GGGTCCTCTGGCTCAGAGTCTCTTACAAGTCTATAATTAA
AATACTGACTGGACCTTGTGGTCCTTGCAAAACTTGACTG
AAAAAGGATCCACTTCCAAGCTACTCACATGGTTGTTGGC
AGGATTGAGTTGCTCTTGAACTATTGGACTGAGGGCCTCA
GGTACATGTTGGCTGCCCTCAGTTTCTTGTTCTATGGGTC
TCCATAGGGTAACAGGGTAGCTCACATGGCTGGTTCACAT
GACTGGTTTTCATCAGGGAGCAAGAGAGGGTATGCAAGAC
AGAAACTATGGTCTCTTTATAATTTAATCTTGGTAGTGAC
ATCTCATCATCTTTGCTCTATTCTTTTTTTAGAAGCAGGG
CATTAGGTCCAGCCTACAGCCAAGAGGAGGGGATTACACA
AGGGTATGAATACCAGGATGTGGGGATAATTGCAGGCCAT
TTTAGAGGATGCTTACCACATTTGATAAATACTGAACAGA
CAGCTAAGACATATCTTTAAGAGAAATCAGTTGAGTGAGC
TCTAATTCAGAAGAGTGAGACATTCAGGAGGCTTTCCCAA
AACAAACTGAGACCCAAGTTGAATCTTGAAGTAAGATGTG
GTAAGTAAATGGGGAAAACAGCCTCTTATATAGAAAAAAT
ATAAACAAAAATGTAGAGGTGGGTATTTTTCTAGATTATG
TTGGAAACAGTGACAGATAACATAATTTGACAGTAATATT
TTCATCTCCCTTTCAGTGTCTGTTAATTGTTATGAATGGA
TGTCTGTAAAACACAGGTCAATTACTGCATTTTGGTTTGA
GTACAGATCATACAACAAAGAAACAATCTCTGCCTTTTAG
AATTCAGGTTTTAAAGAGAAGACTTGATAATAATCAGTTA
ACAAGAATGTGCTTCAGAGTGAAGAGGAGAAGCATGGGAA
TTGGGAGCCAGAGGTATTGAAACCCTGTGTGTGTGTGATA
TCGGTTGGTATGGGTGCACTGATCACAGTGATACCAGAGA
ATGCCACAGAATGTCTCTTGTTTCTCTTCTATAGTTTTTG
GAAAGTTTTGGATATGTGCCACAGCTCATTGGTTTTTGTG
TAGAGACACTTGCCTCTCTTTTCAATTGCCACAGTGCATT
GGTGACTTGTAAGGGGAGGGAGTGGGATGGCTCAAATGTG
GATGCTTTCCTATTACCAAGTATCAGCATGATGTATGTGT
TCTGTCTTGGGCTGAAATGCCTTTGGAGAAGATTCAGACT
GGAACAAAATAATTAACTTCATTTACCTTAAAGAGACTAG
GATAATTTCTAAATCTAGTATTCTAAATCTAGGTAATTTA
GTTACCAGCTAAAGTGAAGACTCTGAACTTCTTCATATTA
GAAGTATTTAAATTTAAAATGGGCATTTACATTGATGATC
CAGTATTATTTTCAGTATTTACAATTTTATTGGATATTTC
ATATTTTAAGTATTTCTCCTATGAAGAGAAAAAAAGCAAG
ACAAACAGACATTTGCATATAAATAGGCATACATAATTGC
AACAGTACATATAGAAAATATAAATTATATACAGAAAGTA
AAAAAACCAAAATTTGGCTGTGGTAGATTTCAGTGTTAGA
AGTCTGAACAGTGTTTCATTTCATTCAGTGAAAAGGAATT
CTTTGTATATTCAATAAAGACTAACAGTAGGAAGATGACA
TTGCCAAGGCTTGTGCACTTAAAAGAGATGAAAGCTTGAA
GTGAGAGGATTGAAGAAGAATACCATATCCTGACAATGAC
TGTTTTGATTAGACTCGAAATGCTTAAAATATTTCACCTC
ACAACATTAACAGATATTGTCTTAAATTAATGCTTTCCTT
CTTATCTTGCCCAATGCTCAGAAATACTTCTGTGCTTTTT
TTCCAGTGACCATTATAAACAAATTAATAACCACATAGCC
AAAATGCATGAACACAACATCAAGCTTGTATGTGATCAGG
TGAAATTCCTCTTTTTTTTCTTAGATTATAAAACAGTACA
ATAAGTTGAAAATTTTGAAAAATAAAAAATACTCATTCTA
TTTGTTCCAAACATTAATTTTTACTCTGGTGTTACCTTTC
AGCACTTGTCCTTATGCACATATGTCTTTGCAAATAATTG
CAGTTAAAGTATAGATACAATTCTGTGTTTTTGCCTTTTT
ATTTATTATATAATAAACATTGGCTTATTTTTCTCCATGG
AACAATAATTTAATTGATTCCTAATATTATTTAGAAAATT
ATATGTTTTTAATCATTTGTCTATTTTGACTTTGTTGATA
TTCTAAAAATGTTCATGTCCTTTTATTTCCAGTGAATTAT
AACAAAGAGCAAAATGACTTTATCATAAGGTACTTTTGTT
TAGACCTTTATTTTAGGTTCAGGGGTACATGTTCAGGTTT
ATTTTTAGGTAAATGGCATGTAGTGTGGGTGTACAGATTA
TTTCATCACCCAGGTGATAAGCATAGTACCCAACAGGTAG
CTTTTCAGTCCTCACCCTCTTCCCATCCTCCACCTTCAAG
TAGACCTGGTGTCTATTCTTACCTTCTTGGTGTCTGTATG
TATTCAGTGTTTAGCTCCTACATGTAAGTGAGAACATTCA
GTACTTGGTTTCTCTTCCTGTGTTAGTTTGCTTAGGATAA
TGGCCTCTAGCTCCATCCATGTTGCTATAAAAACATGATC
TTGTCCTTTTTTTATGACTGCATGGTATTCTATGGTGTAT
ATTCCATAGTGTATGTGTGTGTGTGTGTGTGTGTGTGTGT
GTGTGTGTGTGTGTGTGTGTTTATATATATAAAAAAATAT
ATAAAATATATATATAATATATATATATATATCTCACATT
TTCTTTATCCAGTCTACTGTTGATGGACATTTAAGTTGAT
TCCATGTCTTGACAATTGTGAATAGTGCTGTGATGAACAT
ATATGTATCACAAAATACTTTTAAGACTTGTAATACATGT
AACTGTAATAAATTTCACAGATGTTGTAACCATTCACAAT
CTTACCAACAGTACAAATATTCTAGGTTTATCATAACGCT
AGTTTGAGTAATAGTGTTTCAAAAAAGTTTTCTTTCTTAC
ACAGTATACTTCAAATTTGCTGAAGTTTGCATCTCTTTCA
CTATGACTAAATGTGAGCTTTGCTCCCGTTGTTTTTTTGC
TTTTTTTAGAGTTTTCCTTTCATGTAGTGTTTGGTATTTT
ATTTTTTTCTTATGAAGTTGAACAATCTCTTCAGATATCA
TAGGTTTTAATCTATTTTAATTGTTCATAAAAATTTATAT
ATTTCAGATTTTAATTTTTATTTATTTTTGCTATATTTAT
ATCTGTCAGTATTTTCCTTTGTGATCTCTTATATTGCTTT
GAAAAGTAGAATGTTATTTTTATATCAATCTGATATATAT
TCTTTTATATAAACATGGTTTTTCTCTCTTCATTAAAAAA
AAATCTTAGATTTTTCATTAGAGAGTACTATTTAACCCAA
TGTCATGATAAACCTGGAACAAACATACTATTGTTAGGAT
AATACAGTAAATGGTTCCTCTTTTAATATTTGTATTTGTC
TTTTCTGGCCAGCTGTAGGCACCATCTGGGATCAGCCAGG
AAACAGGAATTGTGTAATTTGAGTGAATTTACATACCATT
CAAATGCTCTGATATTTGCATTTTAAAACTAGCACTGCAC
ACAATGAGGGATAGTAAAACTCTTGCTAGTAAGTTAAGCC
AGACTTCAGAGAGCTGGCATCTAGAAGAGAAGATCCTCCA
GGCATGGAGCCTGAGAGGGAGGTCCCTGGGCATCTGGATA
CTTCTTAGGCAAATACAGACCAACGTGGGCATCAGAAGGT
TCTTCCTCACCATATAGGTTGTGCTTCACCTCTAGGCAGC
CTGGGTTGCCAGGTTCCCCTTCCCACCAGCACAAGCCCCA
GGCTCTGTGCTCTTGGCAAGTCCATTTGAAGCAGACATCC
CCTCTTTCCATGGGCCAGCCACCACAACTCTTGACAGACA
GGCGACCCCGAGGGATCTTTAAGCCTCAGCGCTGAGGTGT
GCTTGGTAGCTGAGTTGCAAGTGCATGAAAAGCTTGCCCC
ACTGAGACTTGGCCTCTGGCTTGTACTGGTGTGTTGTGGT
GCTGCCAGCCTGGAGAGGGGTTTGCCACCTCCATGCCCCA
CTCAAAGATGGTGCTGGGCATTACACCCCCCAATCTCAAC
CTTTCTTGTTCCCATATACAGGTTCCTATTGGAGCAGAAG
GTGACAGCCTGTAGGAGCAGAGATGGGGCTACTGAGTAGG
GCCTGGGCATTTAGGAGTGGGAGAGCAGGTAGCAGAGAAT
CTTGTGGTGGTGGGAGGTGGGACCATGCATGAGCCAAGGT
CAATCATCCCATTGAACTTCACTTACAAAACACAAATCCA
AAAGAAAAAAAATATTTCCCTACAGTGACTGCAAAGCATT
AGACCCCAAGGTGAAGAGCTGTTGAGAGCAGGACCTTGTC
ATAAATCCATGCAGCTGGCTCTTAAATTTGTAAGACACAC
CAAGATATTTCTGACTTTTATAGTCGAGACTCCTTTCTTT
AAGTGTATTTGTTTGCTTATACTTCTGACAATTTGAACTC
TGCTTAGTATGTATACTGCCTGTTTGTTCAATGAATTGAA
GCAAGTATTTAGGGAATGCACATATTATATACACACACAC
TATCATACTTTTAGCCATGTCTCTGATTCCCCTATTTTTG
TGAATAAAATGTTTGCTTCATAAATATGGTTTTGTTTTCT
CTGAAAACACAGTCAAAGTGCTGCATACATTTGTTTGGTT
GTTGTGGAAACAATCAAAGCTGAAGTTAGGTCTATTTTCC
CAACATGTGGAAATTTCAACAATGTTTAATGATTCCTTTC
TAAGGACTTGCAAGCAGACTTTTTTCTTCTTCATCAACAT
TTTACCTCTTCCTTCATAATTTTTATTTTCTTTATCCCTA
ACTAATGACTAGATTTATTTTGAAGAATATTAATGTTAAG
GAATTGCCTAAGAGCAATTAAAACTTTGAAATGAATTACA
GTATTCTTATCCTAAAATTTAAAACACATATCCCAATAAG
AATTATTTCAGTTCAAAAATATTCTTGAAGATGGCATTTA
TTTTCTTTTTGTTTGCTTTCAGGGTACCTTGAGAACATTG
GAAAGCTTGTTAATTAAATCTTATTAAGTAGCATGACTTA
AAATGTATCTTCTCTTGTATCTCTGATTATGCCTTATCAG
TGCATAGATGTATTTTAATGTTAAAAATGTCATCTTACAT
TTAGGATTACATATAAAGCTGAGAGTCTGAACTTTGTTGG
CCATAAAAATCCCATGACTGTTTTTTGCAAGAGGGCTTTC
TGCTGCTCTGGCCAAAGTCATCTAAGCAATAACATCCTAC
TCTATATACCTCAAAGCCCTGTGTTCGTTATTAAGGAGTT
CTTCTTTGCTTCTTGTTCTAAATTTCTGTGTAACATTGCT
GAATTTATGTTAACAATTTTTTCTACATCTCATTCAGCAG
TCCTTGAAGTGAAATGATCCATGCATTATACATATACTAT
GTGCAGTTTTGTTCAATGCATATATTTAAAGTTATATCCC
TTATTGTTAAGTGGATAATCTCTTTGGAAGTGGAACAAAT
GCTATTTAAGCAATATTAGATAATATGCTGTGCATGAATT
CATCACTGATTTTATAAAATACACAAAATACATCACTTTA
TTGTCAAAACAATCATAAGGGCCTTTAAGTGGTCCTGAAA
ATTACCTGTTCTAATATGAATAGGAATGTACTCAACTAAA
TAAGTCCTGAAATATAGTTGACGTTAGCTCAGCTCAAAGT
CAGGAAACAGTTCTGCATTTGTCGATTCGATGCAGATCAT
TTAAAAATGGTGCTGGAAAACAACATTATAATTGAGTAAG
GATGGAGAAATATGGAATGCATATATTGTAGATAAATTGA
AAACAGTAAAAGTAGATATAATAATCTGATTTTTTGCAGT
ATCCTAAAGCAGAAAACGTATTTTATTAATTTTTTAATTC
AGAAAACATCCCCAATGCTTTGAATATGTATATTTATACT
AACATCTTTGCATATAAAGGACATTATAATTGATTTGTCT
TATATTAAGTGACTAAGAGTAGAATTTTTAGAAGGTGGGA
GGGACATGTTGACTTTCAGCTCATGAATGGCATTTTGAGG
AGGCCACTTCCCAATGCCTAGGATTTCTTTGTTCTTTTGT
CACCCTCTATTAATTTGGTGTTTGCTTCATATCCCAACTC
ATACCCTGTCTCTTCCTGGATGCCTTCATGGTGTATTTTC
TTACAGCTCATGGATCTCACTATCCTCTTTGGACACAGAA
AATTTACTGTCTTCATGTATCTGTACTACTTGGCTCTTCT
CAGATGCTGGTTTAGCTTTCTTTTAACTTTCCATAGCTTG
CTGTTTTTTAAATTTTCAACTATATTTCAACTGTGGTAGA
TCCTCTGATTTATATATTTCTTAGCTTCTTCTATAATGCC
TTGAAAATATTGATTAGTTTATAATGCAGCTCAGGGGGTT
CTTGTTCTAGCTTTTCATATATTTATTCATGTATAACTAT
CAACGTAAAGTTAAGAACAATATATTTTTAAAAAGAACAA
AGAAATTGGGAAAATTGCTATTAAATTATGTGTAGGCAGT
GTTTAGACCCCAGAAGGCAGCAGTAAATATCCCTCTCATT
ATCAAGGAACCACTTTGAGTAAAGAAAAACTACAAGTAGC
AGAAATCTGTTAGTGGAAAGGAAAAAGGAAGTGAGAGGCT
GGATATTGATCTTGCCAAATGAATCGGTGAAAGAAAATAT
TACACTGTGAATTTCTTTCCATTATTTTCTTAAGTACAAC
CCAGCAAGTCAGATTAAGAGAACAATGGCTGAGATGCTGG
AAATAAATCCAACCCATCTGATAAATCCCTAGGAAATGGG
AAATAATAAAATTATTGAAAAGAGAAAAGAGTTCCTTAGA
GTTTCAGACATTATTTTTTTAAAATAAAAAATGGTCTCTG
AAGCATAAAAAAATTGTATATTTTTGTATAATACATGTTG
CCTTACTGTTTTTTAAAAAATAAGTTATATATGAAAAATT
GTATCAGTTTTATGTATCAACTTTACTTGATTAAAGTGAA
AAAACCATTTTGATTACATAGGAAACTGAAAATTGTTTCC
TTTGATTAATCAGTGTCATCACTGATCTTTAGCATGGTCT
TTAGCTATAGCCTTGAGGCTCCGTGATGTAGTGATAAAGC
AAGAAATAAAGAATCTGAAGGCCTAGGTTTAATCTTTATT
CTTTTTATTTTCCTTCTCCTCCTTCCTCCTATATTCAAAC
ACTTATTGGAAATCTGAATGTATACTGAGGCAGTTAATCC
CCTCAGGGTGCTGACAGTCAAGTGAGGTATGATTAAAGCA
ATCAGGCAATCATAGTATCATACGGTAGATGCTGGCTATC
ATGTTTCTTGCACTTGGTATTGTGGTAGCCCTTAAAGAGG
CTGGGCCACTTTGGCTAATCACTTAAGCTTCTATTGTCTA
TATAATTATATCTATCCTACCTACCCTATGAGGTTGTTAT
AAGGCTTAAAGTGGATCAGCATGTGTTACAGAGTATTGTG
AATTATAAAAGTTCTTGCAAATATAGGTAGTGATATGTAA
TAACTTATTTGATACAAGATGTGAATACCTTGTGAACTTG
AGATATAGAGCTTAAAAAGAAATCAGTATGAATAAATAAC
TTTTGTTTTAACTAATTTGAAATCCAGAACTTTCACATCC
TTTTTGAAATCTCCCTTGGTTCTTTCTGGAAAAAAAGTCT
GTATCAATTAGTGCTTTTACGCTACCTTTTCCACACTTTT
ATTTCTGCCCTTACTACATAATGCTATAATTATGTATCTA
CATTTTTATCTCACTAGACTGGTGAGACTTTGAGGACAGG
GTCCATGTTCATTCATCTTTATATTACCAGTGACAACTGC
AAATAGTAGGTGTTCAACATATTTTTGTTAAATAGATTTG
AGAGGCAATTTTCTAGCGAAGTTGCTTTGTATGGTTGATT
ATAGTATTTACAAGGCAAGAGGGATATTCAGTCTATTAAA
AAATATCCACCCAGCCAGCCTGGGCAACATAGTGAGACCC
TGTCTCCAAAAAATATGAAAAAAATTAGCCAGGCATGGTG
GCTTATACCTGTGGTTGCAGCTACTTGGGAGGCTGAGGCA
GGAGGATTGCTTCAGCTTTGGGAGGTCAAGGCTGCAGTGA
GCTGTGATCATGCCATTGCACTGCAGCCTGGGCAACATAA
TGAGACCCTGTCTCAACAAAAAATAAAAATATTGGCTGGG
CATGGTAGCTCATACCTGTGGTCCCAGCTACTTGGGAGGC
TGAGGCAGGAGGATCACTTGATCCTTGGGAGGTCAAGGCT
GCAGTAAGCTGTAACAATGCCACTGCACTCCAGCCTGGGT
GACAGAGCAAGACCCTGTCTTAAAAAAAACAAACAAAAAA
AACTTTAAAAATATCTAGGCACGTGACAACAAAGAATGCT
GGGTACTGTGTGCATCATATTAAAATTCTGGACTCCAAAG
AAGCTCATCCTGCCCATAGTTCAGAGGAAAGGAGAAGAAT
GTTAGTCTTCTCCTTTCACAGAATGGAGATGTTGGAAAAC
AGGGAAAGTTAGCGAGCTGCATAGGTCACTCAGCATAAAA
TATGTTATCAGATATCTTCACCTCTTTCTTCACTACCAAA
GTTTTTCAATTTCATTGTCTCTGGACCTCAAGTTTTCTTG
TCTGTAGGATAAGGGGATTGAACCAAACAATCTTTAGTGC
CCTTTCTAGCTCTATACTTATATTTGAGATTGATGGTTAT
TTTCTTTTTTATGGGTGAGTTTTCTTTGTAAACAACTAGA
TAAAATAAACTGAATAATGTAGGAATGATCTCTGCATTTT
GTTAAATATGCAGCTTTATTCTTCCCACTTTCTGTTATAA
CAATGTTATCAGGACGACAGTAAAGCAAATTAGAGAAAAA
GCAAAACATTAACAAAGATAGGGTTTAAATCAGGCCTTAT
AGACTGACAGGTACATGGGCAGGAGAAAGAAAAGGAGGAC
AGTGATGGGAATGGTAAGGAAGTGCAATAGCTTCAAAGTT
TGAAGTTTGTAGTGAGGGCCTGGATTACCTTTGAGAGTTC
CCATTTAATTCCATAAGCACTGGAGGACCATGTTCAGGCA
GGAAGAGAGGACAAAGTTTTACCTGCTGAATGTCATCAAA
GGCTTGGCAGGGGATGAAACCAGCATGAGTGAAAAGGAAG
AAAAGAGGAAATTGCTAATGACACAGCTGGCACAGGGCTC
TGTTATGTGAAAAGAAAGACTGGAATGGAAGCAAGTTCTG
AAAGGGAGGAGGGCTGATTTTGCCAAATAGTCATATCATT
CAATTAAAATGAATTGGAAAGGATGCTTACAGCTGGAGGG
ATAGGGCAGCTGGGCAAGCTATTACCTCTCCTGAGTATTT
CTCGTAACTGATAAAGATTTATCTCAGCTGTCCAGTATGG
CTTGCAATAATGTTTATTAATGAGCTTTAAGAAAGATTTC
CTATCTTTGTTGAAAACAGGTGTATATTTGAGAGTCTCTG
GTTAATTAAAATGAAGGCTTATCGGTCCTCTTATTTTAAT
AGCATCCCTTGATCCCCACTCTTGAAAAGCAGCCATATAT
TCAGAGATAATTTTTGTTACTATAGGGAATGTCCTTGCAT
GTTTACACTCTTTATTATTATATAATTGTTTTTTTCTAGT
ATTCTTTGTATTTCTACTTCTTGAGTTTTAAATTCTTGGA
TTATTTCAGTATTATGCAATGTGGGAACATAGAAGCTTGG
CTTGACAATGCTACTGAAAATTTATATGTCAGGGTGTAAC
TGCCTGGCATATTCTTTGCTGTTTTGCATTCCTTTGCAAA
GTATGCCTTTGTTTAGTCTTGAGGGAGTAGGCTTCTCCCA
TTTTCCATATACTTGGGACATGGTTAATGACGGTTCTGCT
TTGTATGGAATGCAGATGTTTGCATTTTCACAGTTTCTCC
AATTGCTTCTCCACTCCTTTTGCAAACTGCAAAGTGTCTA
ATCTATAGTGAAGGATTGAGGCATTTTTTCCTGTTATTTC
TAAGAAAAAGTACATGGGTTATGGCAGACAAATTGTACCT
CCTTTCCAATTTGTCTCATTTATTTTTAAAATACTACAGT
CTGTTTTTGTACCATGTGTAGCTTGTTATGGAAGGTTTGG
CTAATTAATTATTATTCTCTGGAATTATAAGCTCTTTTTG
AGCAGTATGCCTTCAAAGCTAGAAAACATTTTGTAAAAGC
TAAATGTTAAGTATCTTTATAATTTTGCATTGTAGTTGCA
CATTATAGTTTTGAATGAGTCTATATCATTATTACATAAG
ATAGGAAGCTTTTCATCCACCCTGAGAATTTAAGATGATA
TATCTAAGCACATGGTACCCAGATGAATTTTAATACCATT
ACTTAAATACATAGATTCTCTCTGGTGAAAGTAATTGATA
CCCATAAATGGCCACTTTTAGTTTATCTAAGAGTTGATTT
ATTTTTGAAAGAGAATAAGCTCTGGGGATTGAAATATTTG
CTATAGACATGCTGGATCCAACCCAAAATACAAATATATA
TGTATATACAGATTTCCAAGTTAACCCATGATATCTGGGA
TCCTTTTATTCACCTGACTTATGATCTAAGTCTTGGTTCT
CCAGGGAATGCAGTGGTCCCACCTTTTCCTATTGGAAGAA
GTGATTTTGTGTAGTACATCTGGGCGGTTGTGAGGATGGC
CATAGTCCTGAAGGTAGTTATGGTCAAAGCCAGCTTAGGA
GAATGGCGATAGCCAGGCTCAGCCACCCCAGCCATGAGAA
AAAAGTTATAGGGACTATTTCCTTCACTGTTAATGTCCTT
GCAACTATACATCTCCAAATTCTTTCTCTTTCTTTTCTTC
CTTTTTTTTTTTTTTTTTTTTTTTTGAGATGGAGTCTCGT
TGTTTCCCAGGCTGGAGTGCAGTGGCATGAACTTGGCTCA
CTGCAACCTCCACCTCCTGGGTTCAAGCAATTCTCCTGCC
TCAGCCTCCCGAGTAGCTAGGACTACAGGCATGTGCCACC
ATGCCCAGCTAATTTTTTTGTATTTTTTAGTAGAGACGGG
GTTTCACCATGGTCTCAATCTCCTGACCTCGTGATCCGCC
CGCCTCGGCCTCCCAAAGTGCTGGGATTACAAGCGTGAGC
CACCGCGCCCGGCCTTTTTTTTTTTGAGATGGAGTCTCGT
TGTTTCCCAGGCTGGAGTGCAGTGGCGCAATCTCGGCTCA
CTGCAAGCTCCGCCTCCCGGGTTCACACCATTCTCCTGCC
TCAGCCTCTCCGAGTAGCTGGGACTACAGGCGCCCGCCAC
TACGCCCGGCTAATTTTTTTGTATTTTTAGTAGAGACGGG
GTTTCACCATGGTCTCAATCTCCTGACCTCGTGATCCGCC
CGCCTCGGCCTCCCAAAGTGCTGGGATTACAAGCGTGAGC
CACCGCGCCCGGCCTTTTTTTTTTTGAGATGGAGTCTCGT
TGTTTCCCAGGCTGGAGTGCAGTGGCATGAACTCGGCTCA
CTGCAACCTCCACCTCCTGGGTTCAAGCAATTCTCCTGCC
TCAGCCTCCCGAGTAGCTAGGACTACAGGCATGTGCCACC
ATGCCCAGCTAATTTTTTTGTATTTTTTAGTAGAGACGGG
GTTTCACCATGTTGGTCAGGCTGGTCTCGAACTCCTGACC
TCAAATGATCTGCCCGCCTTGGACTCCCAAAGTGCTGAGA
TTACAGGCATGAGCCACTGCATCTGGCCACATCTCCAAAT
TCTTAAAAATCTATGGGATAGGCAGTGAATGTTCACTTTT
TTCTTATTTTGTTTAGCAACAAACTTTTTATTTTGAATGA
GTTAAGACTTACAGAAAAGTTGCAAACAAATTTACACTTT
AAAGTTGGGCAAACTGAATTATAGACGAATAAGTGATTCA
TCTAAATTCTAACAACAAAGTGGTGCTTAGTAAGTATTTA
CTGACTGATGAGAATAAGAAAGAACTGGAACTGTGCTCTC
CTGATTCTTTGTCCTGTGACTATTTTACTCCTCCTTGCAT
TTCCTATGGTTAAAAATTCACTCTTTTAGCTATGCATACT
TTACAGTAAATTCTAAGTTATTCTCTGGTAGCTACAAATT
GAGAAAGTGTTTGGTATTTTACTATTTCTTATTAATAAGT
AACCATGTACTGCATGGTGAAAAGACATCTATAAACACAA
AAAAGTCTTTAATGCCATTGATTACTGTTTATTGACCTAT
GTTATTTTTATCTTCACAGAAATTGGCCCAGTGACAATTA
CCACAGATCCCAAGAAATTTCAATATGAACTCAGAGAACT
ATATGTTCAGGTGAGTGCTTGCTTTCAGTGTTCTCTTGGG
GGAATGGAAAATCATGAGCCTTTGGCTGATCTTCTTTATT
TTTTAAATGTAAAAGAAATAGTTGTTGGCTTTTTAAGGGA
CCCAATAATTGCCACCCCCCCAGCCCTCCACCTGGGTCCA
GAATGAATTGAACAATAGATACAGAAATAGGACAGATGGG
GTTTGAAATATCACCGGTTAGTTACTACCTATGGCTGGTT
TACACTATCATGGCAGAGTTGAGTAGTTGTGGCAGAGTGG
TCCCTTTAAGGAAAAAGTTTGCTGACCTCTGCTCTAGATA
AGTCTTTTTGCTTAGAAATATAAGGAACAGTTAATAATTC
TTTTCCCATAAAATTAATGACATAACTAAGGTAATTTTGA
TGTTCTGTGCGGCTATAAGTCAGCCATATGAAATGTTTGA
CTGTACATATAACTTGGTTATTAGAGAAGATGAATCACAT
TGGTTTAAATGTTATTCTGAAAACAGAACTTAGAGGTAAA
GTTGCTATGCATCTTCTTCTGGTGCTGAATTTATTCATTT
AAAAAAATGTGCTTCTACAAGGCTGTTTCACTATACTACC
TTCTATGGTCTCTGCCTCTGTTATCCTCAGACTTTTTGGC
CACTCTCCATCATTCATTTCGGCGATTGATACCTGCCTCA
TTGGCTGCCTTTCCTCCCCAGGACTGCCATTATTCTGAGT
GACTTCAACATTTATGAGAATGACCTAGTCAGAATAGTCC
CTTTTCAGTTCCTTGACCTACTAGTTATCTTCAATGACCT
TTTCTTTACTCTCTCTTAGTCATCTATTTCCACAAACATC
CCCTAGATCTTGTTATCATCTGTTTCCTCTCTTAGATAAT
TCAGACATCTTAATCAACAATTACCTGTGCACTGAGCGGG
TTGGTGCAACTTTTTACACTACAACCACTCCCTTACCGTC
AGCAAGCACTCCAGTCCACGGACCCCTACACTGTCTCCCA
GGCCATCAGATTTGTTATTTTTTCACTTCTTCTAATCTGG
CTCAGAGTTTTTTTTTTTTTTTTAATCATTTAAAACACTG
CTTTTTCTCCTTTGTCCATTGCCTTTCTGTTCAAAAGGCA
TAACCTCATTCCTGAATGACCTCAACTGTCTGCATTATTC
ATGCTTATCCACGAGTGGCCAAATGTAGTTGAAGTTTCAC
AACATGACGCTTTGAGTCTCTGGTGAGTTCATAGCCACCT
AACTCAAATGGACTCTTAATACTCCCATGATGTTACGTGT
TTCTTTGATCCATAAAATCTTCCTTTCTTCTCAATGACAA
TTGCAAATCTTATTCACTCCCCTTTAACCTATATCTCACC
ACCCTTTTACTACTGGTTATTTCAGCAGATGATCTACTCA
GAGCAAGTGACCTCATTTTCACACACAGTCACAAACAAAT
GAAGCCCTCTGTTTCCTCATATGCAACATATAACCCATTT
CCATCCAGCACTTATCCTATCCTTATTCACTTGATCTCAA
TTCTTTGGCTTTCTTGGGATTTTAACACTATCAAACTGTT
TCTGTCAACTGTTAAAGAGTTCCTGTTGAGGCTGGGCACA
GTAGCTCACGCCTGTAATCCCAGTGCTGCTTTGGGAGGCA
AAGGCAGGAGGATCATTTGAGGCCAGGAGTTTGAGACCAG
CCTGGGCACATAGTGAGACCCTGTCTCTAAAAAAGAAAAA
AAAATTCAGCCAGGCATGGTGGTGCATGCCTGTAGTCCCA
GCTACTTGGAAAGGTGAGGGTGGAGGATCACTTGAGCCCA
GGAGTTCGAGGCTACAATGAGCTATTATCATACTACTGCA
CTACAGTGTGGGTGACAGAGTGAGATCCTGTCTCCAAAAG
AAAGCAAAAAAAAAGTTTTCATTGATTTTTAAATATGTAT
GTTCAAGTCTCAAAAACATACAAACAAATCCCAACAAACA
AAACCATAAAAAGCAAAACAAAATAAACAACAAAAAATGT
CTGTATTTTTGTCAAGTTCTCTTACAAATAATTTCTATTC
TCTCAATTCCCTCAATGCCAACCACATTGTCTATGTTCAC
TGCTATTATTTCCTTAATCCCATTTCTGCCATTCACTCTT
CAATCTATTTCAATCTAGTTCCCATTCCTCCCACTATATC
AAAGTAGCATTAGCTAGTGACCAGTGATATCCATTTTGCT
ATATGCAATGGAAGTGTTCCAGTCCTCATCATACTGGATA
GACATCTCTGTAGTCTTTGACAACATGGGACTCTCCCTTC
TGCTTGACTCACTTTGTTCCCTCATCCATGTTTCATTTTT
TAATCTCATTTTTCATACTCAACTTCTTAGGAAACTTCAT
TGCCTTCCACTTGGCCATTGAATATTGGTGTTCCTCAAGG
TTTTGAAACTGGCTCCTTTTTGTTTCCTCATTTTCTATCC
TCTCCTTAGGTAAAATCATCCATACCATGTAAATATACTT
TAGCCTTGACCTCTTTCCTGAGGAACAGACCCTCTTTTCA
GTCCTTGGATGTCACAATGGCCTTCTAAAATGAAATTCAT
GAATGTTCTTTTTCCATTACCCTAAATGTGGTCCTTAATC
CTTGGCTTTTGTCTCCTCCTTGTTACCTTTGTGAATGATG
TTATAGTATTCTTGTAACCCAGCCAAATATCTGGATACTT
CCTTAATACACCCTGCACTTTTACCCCTTATAGTCAGTCC
AACTGTTATTAAGTGTTGTTTGTAACTTTCTAAATACCTT
TTAAATCAATTGGCTCCTCTCCATTTCTTTTGACACCACC
TGAGTCCCAATTACCACATCTTTAGTCTAAACTAATGCAG
AAAATCTTCTAAGGGATTTTCTTGCATTTATTCTTGCTTC
TATTTTCCAGGCCTACCTTCTCTACTCTGCAGACAAAGGG
ATCTCAGAATACAGCTCTGAAAGTTTCTGCCTTGTACCAT
ATCTACTTGACTCTTTACCCACACCTCATAAATTCTTCCT
ATGGTCTGGGTTCTGAGTGATCTAAGACCTTCCTACCTTT
CATTCCCATCTAGTGCCACTCTTTCTCCTAGGCTGTGTAC
TCTGCTGCAGAGGCCTTGCATAGAGCTTCCCCCTATCTGT
ATCCCCACCCATCTCCTCAGGGCATTTTTGCACATGCTGT
TCTTGCACAGAAAGTTCCTGTCCTTCAATCTGCCCTCATT
TCCACACTCCCTTAACCTAGTTTAAAATCCTGTATTCAAA
GTCTCAGCTTAAATAATACCACTTCCTCAGAGAATCCTGC
CCTATTTTCTCGGCTGGGTCATTTCTCACTACCTTTCTCT
GTCATAAAGCAGTTGGGAGTTCACATTGAAGGACTGTGTA
TAATTTAGCTTATTAAATACCCCAGTAAAAGGACTGGCAT
ATAGAACATGCTCACTTTTTAATAAATGAATGAATGAATG
AATGAATATACCGGAATATACAGATTAACAGAGTCCAAAT
CAGAGTTTGAAGTATAATACTTTCATCGATTCACTGTTGG
ATAAATGACTTAATTCGGATCTGCACATAGTAATGAGCAT
AATTGAGGCATAGGGTATGAAACTGGAAGTTTGGCATTCC
AAATGTGTATTCAAGAGTGATTGTATTTTGTGCATGTTCC
ATTTGTAAATTATATACTAAATTGAATTATATTTGATAAA
TATGTACGTAGATTTATATAATTATCTCTTGACTATTTTT
CTCCGTTACTGAATTTTTTTTTGACATGTTTTTTCACCAA
CAGTCTTCCATTTCCTTTCTCGTATACCATGGCATTTTTT
CAGTCATAATTTTGCTACTTATTTACTGTTTGCTTTTCTC
TCCCTCAATATAGCACATTCTTTGCCACTTTGGATGTCCA
AATTCTCTGAAAAAAAATTTCCTTAGAAATTTATATTATA
TTCATGGATCTTGGAAATTAGAAACTGCATTGTTCTGGTT
GTTTAAATGCCTTCATGTACCCTTATTGCACTGAGTTCCT
GAGGACAAGAGCCCTGTAGCTCGTATTAGCCTGTGCTTCA
TCTGGAAGATAAACCAGTGTCTGCAGTAGAGTAGACTTTC
AATAGCTGTTGAATAAATGAGTGCCATTTGAGGTGGCTTC
TTTTAAAAATGTACATTTAACAGGAAAACTGTATCAAATA
TTATTTAAACTTTACTTGATGGTACAGAAAATACCCGAAA
AACCTAACCATCAGTTTTTATTGCATTATAGAGAATCAGA
AGGGCCAAGTAATGAGGATTTCTAGCAGATAGAATGTTAG
GAAGGCATTTATTGTATTCATTTTTTTTTTTCCTCTGTGA
GAATACAACTAGACTATATTCTTGAAAATCTGGCCAGAAT
GAAAATACCTACATTGTCAGTGAGACCTGGCGTGGGCTTC
CTGATTGTCTGCCTCTCCCCTTCTTTTGTTCTGAAGGATC
TATAGGGAGTGCCCTGATCCTCCTTGCTCTGTTTGACTCC
AGGGTGAAGGATCCTGATTCCTGACTCATACTCCGTGACT
GCCTCTGCAGAGGCCTCCCTCCACCCTCTGGAATTGAATC
TGATACAGACACTCTATAAGATTGTATAATTTTACCTTTG
TTCAAAAAAATATTTTTTCTTTCCTTCTCCCATGCAATAA
AAGCTGAGGTCTGTTTCTCTGTGGGTTTCCCCTGGACAGG
CTTTATCTTATGGGATTTTCTTTTTTTTCCCCCCTTTTTT
GCACTTTCATAGGATCCAAAAGGATGCTTAATTAGGACAA
CCAGCAAGGGAAACAATCAAATATTTACTTTTTCCCTTCA
TTCAACATTAGGCATTGTTACGGGCATTGGGAATACCACA
GAAGTGTTTTTACTTTCAAAGTTTCTAGTGAATTATTCTG
TCTTAAATCAGTGACAAAAAATTTAAAGGTTAAACATGAA
AAGTCTAGTCTACATCATCACTTAACACTAAACTAAAGGA
TATATTTTGTTCAGTGTTTACTTATAGAATACTTTATTAT
TTCATTAATCAGTTTGAGATACCTCACAAATTTCTTGAAA
TTTTAGTATGAGATACAAAATTTTGTTTTATGTATGATTT
TCAAACCCTTCTTCAGTTCCCTTTCTACCATTTTTAGTAA
CTCCCACAAAATCACTGATATCAAAAGCAGCAAGTATTGT
TATCCTATGAAACTAACTTGAACTTTAAAAAAAGAAAACC
TTTAAAAATATTCCTTTCATATTTAAATTGGTTTTGAAAA
CAATGAGAAGTAAATTCAGTTTGAGGTGCATTAATCATCC
ATTAACATTAGAGCAGGCTTGGCTATTTTTCTTCTAGAGA
TATGGAATTAACTTGAGAAAAAGCAATCTAAAATTTTCCA
AGAAAAAATTAGCAAAAAATTATTACACTTAATTTATTAA
ATTTATACCATTAATTTCATTTTCCTTCATCCTCTTTCAT
CTGGAATATAGAGAAGTAACTTGAAAACAACTGTGCTTTC
TCTCTGGGGAAAACAAGGAAAGACAAATGACAACAAATGG
TATTCAAATCACACAGAGCTTTGGAAATTAATATCCTCGT
AAATATGCAGTGCAAAGCCTTGCTTTGGGACGCATTCTTT
ATAAGAAACTATAAAGCTTGTTGATTTTTAGAAAATGGTA
TTGGCAGTGATATGCTTTCAAGCCTTTTATCCAAATGTTT
TAAAGAACAGAAAGTATATTAGTCAAACATTCAAAGTGTA
AATACACACCCACACACACACACAAACAACCCCTCAAAAC
ACCAAGTTGTTTCTACAATAATGAGATTACAATGCCAACT
TTTGTATAAATTGTTGATCCCCCAAATCAAAAGCTTCACA
CATAATTTAAGTTTCCTTAGTAAAGTCTTTTAATAAAATT
GACTTTTTAAAAAAGTAGGAATATGATTAAAAATATCTGG
AAAAGCATTGTCACATAGCAACATGATAGAGTTATGAAGA
TGATAGGGTGAGGTCCAGGAGAATAAATAGGTTTAAACTT
CGGCAGGTTAAGGTTAGGGGAAAAAGAATGTTTTCTATAA
AAGACCAATTGATAGAATTAACTGCCTAAGGAGAATATGA
AATACCCTCAGATAGGCAAAGACTGCTAAAAAGAGAACAA
GATAATGATGATTTTAGAAGAATAATTTACTATGCCAATT
TGGTATATACACTTTATCTAATTTCTAGTTTTTAAAAAAA
TGCTATTGTATAAAACTGTAACTTTAATTTCTAGATATAT
AGAGAATTCTTCCATATGAATTTTTAAAAAACATATATGG
CTAGAAAAATGAAGAAAGCAAATAAATTTTAAAAATGAAC
CAAAAAAGGAAAGGAAAGGCATTATATGTCATCAGGGACA
TAGATATAATGTAGAGCTATCAGAGGTTTTATTTTCATTT
TTGGACATGATTAGATATGATTCAACTTAGAAAAGCAGTT
TTAGTTTCCATTTAAGTTTTCATAATATGCATTTGCTTAC
AAATATCCTACACACACACACGCATGCACACACACACACA
CACACACTTTAAAGGAGGACTGGCTTGTATTTAATTTAGG
GAAGAAAGTATGATAAAGCATCTAACTCATAGTATGTATA
AACCTTCAAGCAGAACAGTGGCCCAAAGTACAGGCTCAAT
AAATGTTATCTGTTGCTACTACTAGCTCTAGTACTCCAAA
GTTCTTTTAAGGGAAATAATCCCCAAATATTTATGTCATA
AATGAGCAACAGTTTTGGAATATGTGCCTTGCAAAAGGTT
TTGCAAGTGTTTTAAAATCATTTTCTCAATTTATACTCAC
ATAAGTATTACTATTTCTTTTTATAAGTGAGGAATCTCAA
GCTTTTTGATATTAGGTAACATGTCTTACATAGGTCACAA
AAATAGCAAGCAGCAAAGCTGGTCTCAAAATGAGATATTT
AATGCCAAAGCCAGTTTCCTTTATTGCTCCACTACTTTCC
TTCTAAATATCTGTTTAAATAACCTTATTGATCTAATCAA
GTTAACATATTTATTTATATAATTTCGCTTTGTATGTTAC
TTCAAAGTATGAAAGTAAAGAATTAAAGACAGATGTATGT
CTAGGGCTGATCTCATCCTCAACAAAATGAATTTATTTCT
CAAATATTTTTACTTCATTCCTATCTCCAATCACTGAGTA
ATTGGCCCACCAAAAATTACCAAGTAGCAAAATGACAAAG
TTAATAATAAAATCACCGGCTTTCCTCAGCAAATGTTCTT
GGTACTAAGTATGATAAACTTATTTAAGCTCATGCACACT
TTGGGGAGAAACAAGAACAAAATATGTTTAAGATATTGAA
AGGTACTGTGTGTACTGTAGGTACATTCATAGGTAGTATT
TTGATTGTTTTTATTTTTAGTGTTGAAACTTCTTTGGGCC
TGAATGAAGCATCTATTAAAACTTTAGTTTGCAGTTCGAG
TTTTCTATTAGAGTTTCTGCTAGAGTAAAGAATTCTCTGA
GGGACAAACAATCCTACATCCCCAGAGAACAAGGAACAGA
GACTGCGATAAGACAGTGGAGGACAGGAATGGGAATGTTT
GGCCCTTTTTTAGGTATCCATTTTGGTACCCTATCCAGAA
GCAAATACGTGGTTGATTTTGTAATGATCTTTTGTGTAAA
CTTCAAAGGACAAAGAATATTGAAGGCTATTTTGACTGTT
GGATTGGTTTTTCAAAATGGAATATACAGGTGATTAGAAT
GGGGTAGATATTATAATGGGAAATTTCTTGAATTTCTTTT
CAAAGTGTGCATCTATGGGAATATCCTTAAGGATAAATAC
ACGACTCATTGCGTGGTAAATATTGCAGATTCCTGTGGCC
AAATAACATTTAAGAGAAAGAATACACTAACCTATGATGC
CTGGATTCAATCCATATGTGCTACTTAGGCAACCAACAGA
TTGTTCTGTTCCCCACAATAAGTACTAAATCTGATTTTGT
TAGTTTTTAGGTGATGGTAAGGATGGAGATCAAAACAATT
TCCTTGGGAGAATGGTCCTTGATCTACAGCTAGGATACCT
AGAGAAAACTATAAATCTCATTTTTTCAGAGTTGCTAGCA
GCTGCAGCTAAAAAACAAACAAACTCATTTTCAGTGAAAT
GGACATAAAAGAAAATTAGAGTTTTTTCTGTATCCAAACT
GGGTAGGAGCAGTTAGTTCTCAGAAAGCATCTTTTTTATA
TTCCTAGACCTTAAAAAAAATTTCAGGAGAATTGTGGAGT
CCTAGTATTGGAATTGATTTTGAATATCATTTGTCCAGTT
ACCCCGTCAGATGTTAGAATCCCTTCCAGCAACCTGTCAG
TACCCCAGACCTGAGTAACACTAGTTAAAGATTTGATAGC
ACTGGATTTTATCACCAGATGATGCCTGGGGGACTCCTCT
GGAGCAATGTCTGGGGAGCTTCTTTTAATGCTGGAGGCTG
ATATCAGCTTTCTTTGGCAGGCATATTACATTATTGAATA
CTGATTCTGTCATCAGCTAAGTCCCTCAGGTTTCCTTACA
TAAATGTTTAAACTAGGTCTGTATCCTTTTATATTCATGG
TGATTTTTTAAAATCCTGATTTATTTGCTCTATCATATAT
GTAGTCATCTCCTTTAAGATCTTATTTCATCATTTTTTAA
AAGACTACTAAAAACAAACTGTAAAATTTGTGTATCTCAA
ACTTTCTTGTAATGTGATGTCTTTGTAAATCATAATGATT
TTATTAGTAAAAATGCATTTTTCCATTTTGCCAAGAGAGG
AAATTACACAAGCAGTATAAATATATTTTTACCACATTAA
ATAATCACAGCATTCCAATCTTCCTTAACTAGCTAATAAC
AAAGATAATACCAAATGTGCTAGATGGCATGCAGAATCCA
TATGCGAGTGTTGGAGCAGAAGGAAGAGAGAAATTTCTAT
GAGCCTTGACTAGCAGAGAGGAAAAACAGAGAAGGGTCAT
AGGAGAGGAAGAACTGGGAGCAAGAAGGTCTGCTCAGAGC
AAGTATAGGTATGGTGAATGCTTCCTCCTTGAATAAGCAA
ATGATGATTGGCTAGTAAGACCTTCTTAGGCCCTGTCCCT
GCCTCCTCTGGCTCTTGCTCCCTAAGCAAACAAGGGAGCC
ACTTGTTAGGTGGGACCAGGAATCCATTCCAACCAGGGCA
ATGGCAGAGTCTTATTTTTTGAAGGTCACAATAAAAAGAT
ACTGAATCCTTGAAGAGGGTAAGAAAGAATTCTCCAAGAA
GCTGAGAAGAGGATGATTACTGAAGGGTGACTGAGATTAC
CAAGATACAATTTGTTAGTTTCCCATTTTTGCCTACGGTT
AACCCTGCCTGCTTCTACATGTCTTCGGATAAGTAGAAGG
TATTTTCGTTATTTTTTTAATTCTTGGTTGTCTCCAGCCT
ATTTCCCTCTTCAAAGGACTACTCACTGTCCATTATAACT
CATGTGAATTATGAAACTATTGGTATTTTTTAATGTATTA
GGCACAACATTTTCTAATTTACTGATCAAGATATTGAGTG
CCTGGTACATAGTGCAGTTTTTTTTGTTTTTTGTTTTTTG
TTTTTTTTTTTTTTTTTTTTTTTTTTTGAGACGGAGTCTC
GCTTTTTTACCCAGGCTGGAGTGCAGTGGCTCAATCTCGG
CTCACTGCAAGCTCTGCCTCCCGGGTTCACGCCATTCTCC
TGCCTCAGCCTCTCCGAGTAGCTGGGACTACAGGCGCCCG
CCACCACGCCCGGCTAATTTTTTTTTGTATTTTTAGTAGA
GACGGGGTTTCACTATGGTCTCGATCTCCTGACCTCGTGA
TCCGCCCGCCTCGGCCTCCCAAAGTGCTGGGATTACAAGC
GTGAGCCACCACGCCTGGCCCATAGTGCAGTTTTTATAAA
TATTTTATTTGAAGCAAACTGAACCTCCTCCAAAGACCCA
ACAAAACATGTCCCCTGAAGACCCACCTAAGCTCTACTAG
CTCCCTTGAAAGAAGGTCCAACGAGTTGAAAGATCAGTTG
CCAATGAGTTAAATCCTTACCAGTGACAGGTGATAATCTG
AAAGCATGGACATTGTTGTAATTGTTACCTTTACTGTGCC
TGGAATTGTGGTCAGCAGTTCTTTGATGCTTTAATTTGGA
TTTCACCTTCTTTGAGCTTGTTTGGTGATCAATGAATGTG
CAGCAAAGAGCAGAATAGTTTGACTTTCTGGGATGTAACA
TCTTTTATTTAGATTTTGGAGATTTGAGGTTTCTGCTCTG
CAGTATTCTGATTGTCTCTCAGTACATCCTTGCAATATAT
TCTACAAGTAATAAAAGCCAGCACATGTCACTGACGAACT
CTGTAATTCTAATTTGTTTTATATTTGCTTCAATGCAACT
TTAAATTAGATTCGATGTAATTTAATGGTTTTCACATGTA
CATCCTGTTTTCTTGGTAGAAGAATTGCACAACTGTATTT
TAAGAAAGAGAGCTGAGAGTTGTAAAATTTTGTTCAGCTT
TAGACTGGGCGCAGTGGCTCATGCCTGTAATCCCAGCACT
TTGGGAGGTTGAGGTGGGCGAATCATCTGAGGTCACAAGT
TTGAGACCAGACTGGCCAACGTGGTGAAACCCTGTCTCTA
CTAAAAATACAAAAATTAGCCAGGCATGGTGGTGGGCACC
TGTAATCCCAGCTACTTGGGAGGCTGAGGCAGGAGAATCT
CTTGAGCACCAGAGGTGGAGTTGCAGTGAGTGAGATCGCG
CCACTGCACTCCAGCCTGGGTGACAGAGCTAGAACCTGTC
TCAAAAAAAAAAAAAAAGAAAATGTTTTTTTGTTCAGCTT
GAAACTGAGTTGCATACCTAAATTTTATAGGTAAGGGACA
GATTACACAAATAAGACATTTCACACATGGGTGTTCCATG
TGAAAAGGATGTAGTGTGACTTTGAAACTAAGTGCAAACT
CTAGTAGGTTATACTCATGTTAGAATAAGGGTAAATATTG
TAATGCCAATAAGAATTATTTTGAACTTAGTCATGAGCCT
ATAAAAAAGTTTCAATTTTTATTGCTTAGACTTAGGCACC
TGGAAAACGATATAAAAATGAGTTCAATGAAAAGATGAGA
ATAGAAGAATTGAAATAGGTTGACTAGAAGATAAATGATA
AGGCATGGGAGCATGCTCGCTCTGAGATTAACATTCTTGG
GTCTCTCTGATCCATCATTTGATGTAGATTTTCCCATTAG
GATTCGAACAGAGACTTCATTTTTTTTCCAACTCCTCTCA
CAGTTTAAAAGTTCAGTTTATTCCAGTGCCATTCCTACAC
TGTCTTGTATTTAGAAAAGACAGCATGATAATCTGTGTTT
TAATACTCCCTTGAATGATAAGATTTCTATTCATTCTTAT
TTAATCTTGCTTTCCAGGAATTCATTTTGCGAACATAATT
ATCACCCTAACTCTGAAGTTACAGTTTTTTAAAAATATTT
TTTATTCCAGAAGCAACATTTACTGTGAAAGCTCACATGC
TTCTGTTTTTCTTAGTACATGTTTTTCTGTCTGAAAGGTC
TTTGGCAATTTAGTAAATTTTAGGCATCAGTAGAATTATA
AAGATAAAATGTCAATCAAAATATTGAGCAGGACTGTGCA
TACTGATACTAATTATCTATATTTCAGGGTTCAAATAAAA
GCACAGGTTAACAAAGTCAGACCCTTTCTAAAATGCATTT
AGGGAGCTAATTCTATGCATTATAGAGTTCATCTCCATCA
TACCTTTCATTTGTGTGTGTGTGTGTGTGTGTGTGCATGT
TTCTGTGGTTTTAGGAAATATATTTACATAGCCATGTTGG
TTTTATCGTGTTGATTATTCATCCTGACTGTATGCCAGGA
CAGAGAGGGGTGTGGGGGAGAGATCAAACATAGGGGGAGT
TAGCTTTATACACTTGTACTTTTAGAAGGTTTAGTTCTGG
AATTGTATTACTTGAAATGGGATGGGCTAGGCTTAAGTCA
AGCTCAGGCTGAGCATGTTAAGTGTACCTAGAATATGTGA
AGATGGCTTTGCAAAATCTTTCACCCATGTACTCACTAGT
CATTTATCCATTCATTCATCAAACAACAATGGAACACCTA
CTAAGTACTTCAAAAAACAGAGATCTAGTAGGAGGAAATA
TAAATTATAATACATCTTATTGAATACCACAAAAGAAGAA
TAAACAATATTCTGTAGGTATCTAGAAGAATGGGAATTTT
TGTCCTCTGATTATACAGTGTCTCAGAAAGCTACTTGCTT
ATAGACACAGAAGCTGAAGAAGGTAACAAAATGCCTCACG
GGAGTTTGCATGAATTTTCAGGCCAGGCATAATTAAGTTC
AAATCTCTGCTTTTTCACTTACTAGTTATGTGACCCTGAG
AAAGGATTTTCAAAAGTTAGTACTCTGTCAGTAAAACATG
TTAAAAGTGATACTTACCTTATCCATTGATGTAAAGAGTA
AATAACATAGTGTTTGTGACAATACTCCCTCAGCACTTGG
CTCAGAGTAGACATTTATTGAATTAACACAGGTAGAATGT
CTTATTACCAAGAAAAGTACTGATTAAATCAATAAGACCT
TTTATAAATTTAAGTTCTGCAATTGTAAATTCTTCCATCA
TAAATGTTTATGGATTATGATTTTACATTTTTTCTATTTG
GTATTCAGGTCAAAATGAAGCTGCTACAGACATTTAAAGG
ACTTTATTTATTTATTTACTTTTTGAGACAGGGTCTTACT
CTGTAGCACAGGCTGGAGTGCAGTGGCATAATCACGGTTC
ACTGCAGCCTCTACTTACCCCGAGCCTTCTGAGTAGCTGG
GACCACGTGCCAGCTATGTGCCACCACACCCAGCTTATTT
TTTTATGTTAATTTTTTTAGAGATGGGGATTTCCTCTGGT
CTTATGCACAGGCTGGTCTTAAGCTCCTGGGCATAAGAGA
TCTGCCCTCTTTGGCCTTCCAAACTGCTGAGACTACAGAT
ATGAGCCACCATGCCTGGCCAGGAGTAATTTTTTTTTTTT
TAAGTTTGGAAATAAAACTTACAAGAGTTTATTTTTATAG
TTTCAGTCACATTTCCATTACCTCCAATTTTTAAATCAGC
TGACACAAATCAACCTACAGTCTCTGACTTTGTGAGGCTT
ATTTATAAAAATGAACAATTTTAGCAATGCTTCTGTAGCC
TAGTCCTGTTCTGCCAAAGCTAAACTTAAAGATCAGAAAG
TTAGTTGATGATTTGAGAGAAACACTATAAAGAAACCAGT
GGTTTAAAGGTGTGTGTGTGTGTGTGTGTATACATATATG
ATAAAGTTTGATACGTGTGTGTATATATATAATCTTTGTT
TATAAACTTTGTGTGTGTGTGTGTGTGTGTGTGTATATAT
ATGTGCAAAGGGAATAATTTGTAGATTTTTGGAGTAAGTT
GTACCTTGATTCTTGATCCCTAGTAAATTAAAGCAATTTA
AATTTTGCCTCTAATAACTTCTGCCAGGAAAGGAAGTTCA
TGAAACACCTAATCAAAGCAACAACCTTACAGTTAACAGT
CTAAAATTAAGTCTACATAGGTCAATCAAATGTATCATTC
TAAAGTAGTGCTGTCCAACAAATAATGTGAGCTATGTATG
TAATTTCAAAACCAGTTGAAATTAATTTCAATAATCTATT
TACTTAACTGAATATATCCAAAATATTTCAATATGTCATC
AATATAAAAATTATCATTGCTTTAGTTTTTAAATTTAAAT
TTTAATTAAAATAAAATTTAAAAATTCACTTTCTCATTTT
CACTAGCCACATTTCAAGTGCTTAGTAGCCACATGAGGCT
AGGTAGTGGCTACTGTGTTAGTGCAGAGGTAAAGCATTTC
TTCCATAGTTCATTTTATTTATTATTATTATTATTTTGAG
ATGGAGTCTCACTCTGTCACCCAGTCTAGAGTGTAGTGGT
GCGATCTCAGCTCACTGCAACCTCTGCCTCCTGGGTTCAA
GCAATTCTCCTGCCTCGGCCTCCTGAGTAGCTGGGACTAG
GCTCACATCGTTACGCCCGGCTAATTTTTTTTTTTTTTTA
GTAGAGACGGGGTTTCACCGTGTTGCCCAGCCTGGTCGTC
AACTCCTGAGCTCAGGCAGTCTGCGTGTCAGCCTCCCAAA
GTGCTGGGATTACAGGTGTGAGCCACTGCACCCAGCCTCA
TAGATTATTTTAATGGCCACTTATGATTTAAAATTATTAG
AAAACCGATCTCAAATATCAGATAGGGAGCTTTTATAACA
AGATAATACTGTATGTTAACTTCTTTTGGAAAAAGAATAA
ACTTATTTTTCTTTTCAGGACCTTCTATTCACAATGAGAT
AGACACATAGCTTTATTAAGATATGAATTATTAGTTAACA
TTTACTTTTAATTTTCAGTTAGCTAGAAGCAGAAAGGTAA
TAATTTAAATATACTGTATTATTTTGGGAAGAATTTTATT
CCTGAGAACACTTATAATCAATATGATTACAATATAATCT
GTGTTTGCAGATTATATTGCAAATGTGAAATTTGGGGCAG
AATAGTCATTTTTATTATAAAGAATACACTGATTTCCATA
GCAGGAAAAATATAATTAAGCTACATAGAGCACTCCTGAA
GGATGTATAAGCACATCCAGTCTTGGCTTCTGGCATGTGT
GAGTCAAAGTGTTTCTTTTTTAAACATTTATTTTATTTTT
TTGAGAGATAGCTTGCTATGTTGCCCAGGCTGGATGGGAA
TTCCTGGTTTCAAGGGATCCTCCCACCTCAGCCCCCCAAG
TAGCTGGGACAACAGGCATGCACTACCATGCCTGGCTTAA
AATGTTCTCTTTTTACTTGACATTCTCCAATTTTCCTGGC
TGCTTTGAGACTTTTTGTTAGTTCTTTCATAAAAGTCAAA
TAATTCATTTTAGAGTATATGATATTATAAAAGTCCAAGA
AATAAAAGGATATTTGTGAAATTCTCTGTGGGGTTTTAGT
TGTGTCAGCTCACCACACTCTTTCCTTTGATTATTAACCA
ATATTAAGCCTCATATACATAAAGCTCCAATGTTTCACAA
AGTGGCTTTTTTTTTTTTCAGGAAAATAAGGTGGTTCTAA
TACTTACAGAAAAGGTTGTTGACCATCTTGATTTTATTAA
TATGTGGTTAAACTGCTTTATTCAAATTTATACGCTGAAC
AATGCTTATAGCCTTAGGGACCCCATTTCAGTACATGATT
TTTTTAGGGCTGCATTCAATTTTATGTTGAGCTTGAAGTT
CCTGGGAGATTCCAATGGGATTAATTCATCTGGAGTCCCT
TTCAAGGATTCTAGTGGTCTCTACAGTCTACTCCTGGCTA
ATGTTTGAGGAAGGGAACTAGGGAAGTAGGCATGTATAGG
TCCTCTTACGGCATATTTATACCCAAGTCAATCGGCTCAG
AGAGGATCTCTCACTCAATAACTGGACAAGGTTTATCATT
CCTTCTATTCCTAATATGTGCCTTTAGATATTTCTTAGCT
GTCCTCATGTTTGGCCCATAGACAGAAAACTTCTCCTAGT
GTGTTGGTACACACATGACCATTAGTAAAAGACATTTAAT
CTCTCCTTAGAATTATACTACCATGGAGTTGTATTGTGTA
CTTGACCATTCAACAAATGCTTGTAGAATGGATAAATTAT
ATTGTGATTCACACTTGGGTGCACAGTGTCATGTGCAGTT
GAGGAGTGTTTTTCTCTAAGCTTCTGAATATGCAATAGGA
AGTTAAATTTTTTTGAGCATCCCAGAATATCCATTAGAGA
TTATACAAAATTGGCTGCAAGTAAAGATTATTTCTATCCA
ATATACCAAAATTACTAACATGTCTGTCTATTTCCCACTT
TCCTATTACATAAATTTTCATTCAAGGTCATTGTTGCACA
TGATAACCCTCCAAATAACTGTTATGCAAAGGAAATATAT
TAAGTACCACTAAAGTGCAAAGCATAGTAGAATACATCTG
AAGAGTGAGTAAACACATTTGACTGGAAACAAAGCTTTAA
AGAGGGGAAGGCATATTATCTCAACCATTGTGAGATAATA
GTTTAATTTGAAAAATATTTACTCAGTGATTAAGCCAGCA
TTGTGCTATGAACTGAGGATTCAAGGACTCAGCAAAGCAC
AGTTCCTTGCCATCAATGAGCTTATACAATAATGGAAGAA
TTTAGACATGCATATTTTGTTGAGAAGTGTTTGATGGTAG
AGATAGAACAGTAGAAAGACTACTTGAATGAAAATTGTTA
TGGCATTAAGTTGTGAAGCAAGGGGAATATTAAAAGAACA
GGAAGTAATCTCAGCTGAAAGGGAGCAATTTGTGGAGAAG
GAGCAACAGGAGATAGAAAGATAGAAAGATTATTTGATCC
AACACAAGTAGTGAAATATTTTAAGTAGGAACGTGATGTA
TATAGCTCTTTACTGCAGGCAAAATAAAGTTAAGTGGAAG
GAAAAGCAGAAAATCAGATAGGAGTTTGTACATGTAATAA
AATTAGTGATAAGAAAAGTGACTAGTAGGAAGTGAAGAGA
GAGGGAAGGGACAGATTTATGGAAGTCGAATGAATGACCA
CTGATTAGATGAAAGTAGAAGGAGGAGTCAAAAATGACTC
AGATTTTGAAACTAAATATCTATGCAGATAGTACTGTTAA
CAAAAATAGGGATGACACAGCAGAAAATATGAGTTCTGTT
TTAAATGCACTAAATTGGAGAGGCATATAGAACACCCAGG
AATAGAGGTCTAACAAGAAATTGAAAATGTAAAATTAGAA
CTTGAGAGATAAGTATGGTCAAAAGATACAAATATACAAG
TTGTTGAGAGCAGTGTTGTTAAACTAAATGCCTCAAAAAT
GCATATAAGTGATAGGAGGTAGGAGATAAGTTCTGCAAAA
AGAGAAAGGACTGCTAACTTGATAAAATTTTGGGGAATCT
GTGGCTGGTATATTTTCCAAAGTGCAGATCAGGTTACTAC
ATCTTCTAGCCCCATGCAATTAAGAAAGGGACCTAATATT
TAATGAGTCTCTCAGTTTTAGAGTCAATTTTTAACAGCTG
ATGCTCTGTTTCAACCTATTTAACAAATAATACTCAAAGG
CTGTAAGTTTTGATCGGGATCCAGTATAAGAAAATATTCT
CCACTTCATCCAGGCTAGCTACATTGTAATCTATTCTAAT
ACTTGGTTCTTATGACCCTGATTAGATCTATGGTGTTCAC
GGTATCTGTATCAGAATATGAGACTGTTGGAGCCTGCTGA
AAGACCCAATAGGAAAATCAAATAGGATTTCCAGAGTTTA
ATGATAAAGCCTTACTCTTTTCATGGAATAACTATTTTCT
TTCTGAGAAAGAGCTCTTACTTGTTGGACTCTGCTGCCGT
AAAGCCCATATGATCCCAAGCTGCTCTGCTTTTTATGTGA
TTGCTTATTCTAGGCCCTGAACTCCTTCACAACAAGATAT
TTTAGCTTATTTGTTGTTGGATGCCCAAATCTCAGCAGGG
TGTTCAGCAATTACTAATTGCTCAAATTATATTGATCAAA
AGTCCATTCCCTTGGCCCTATAGTTATTGCTGTCAGTTTG
TCTGTTTGTCTGTCTATCTATCTACCATTTATAATGGAGA
AGTAAAATTTGAAAGCGCACTAATATTTCAACAGCAGAGA
AATGGTTGACTAAAGTATGGAATATAGACATAATTGAATG
TTATGCCATTATTCAAACCTGTGGTTTTAAACAATGCTGA
TGACATGGAAACAAACAGGATAAAATTCTAAATCTAAAAT
ATAATGTATAAAACTGTAAATACAGCAAACTCACAATTTC
ATTTACAAATCCACATAATTATGAAGGAAATAAATGTGAC
AAGAATTGCTCTGATGGTGGGAACAGTTTTTGTTTAGGAA
AACATATTGAGCCTATTCAAGTAGAAAATAAAACACAGAG
ATTATAGGTTAATAGGAAAAATGAAACAGTCAGAGTGAAA
AGAATGACAAACAGAATGCATTTTGTGTCAGATAGTCAGG
GAAAGCTTCTCTGACAGCTATGAAGTGAGCAGAAGTTTGA
AGGAGTATGGAGACATGCCATGCTTTAATGATTTAGTAGA
GAGTGTGTTGGAGTAGAGAGATCACCTTGATTAGTTCCCA
GGTGAGTAGTTAGCGTTAGCCATGGGTGCATAGCCATGAG
TGCAAGCAAGTGCTTCACGATTAAGGCGGGCATCAGGCTG
CTTCTGCAGGTAGGTTAACATGTATTGTGGTGGGAGCTTA
TGAACATTCTCTTCTGATTGCTTCTGTCCTCTCAATATAA
TAAGCAAGGTCATCAAATAAGAATGAGAAAAAGTAAGAGA
AGAGGGGGTATATGAGATCATCGTGTAAGAGAGGGCAGAG
TGAATAGACATTTAATTTTAAAAATATATAGCTATTATTT
TGTGTGTTTTGGGTGAATTTCTAACTTATCCTTAAGTACA
CACTTTTCTAGTTCATATCACTTTACATATCTTCCATCCC
TTCTTGAAAAAAGTGCCAAACTGACATAAAATAAAAATGA
AAACTTGCTCGGTTCTAAAACTCCCAAAGCACCTTGTTAT
AACCAAAATATTCAATTGTTTTTGCTGATGAGGTAATTGA
ATTTTTCTCTCCACTCAACAGGGTGGTGGTGATTGTCCAG
AAATGAGTATCGGAGCTATAAAAATTGCCTTGGAAATTTC
TCTTCCTGGTTCTTTCATCTATGTTTTCACTGATGCTCGG
TCCAAAGATTACCGGCTCACCCACGAGGTGCTGCAACTTA
TCCAACAGAAACAGTCACAAGTGAGTAAGAATGAACCCCC
AAACATTTCTGTGTAAATGCAGTATGTAAGAGATTGCCTA
TCCTCTTTGACTCTTCCATGTGTGGCCAATAACAATAATT
ATAACTATCCACATGTATGTTCTCCAATATGTATGTCATC
TAATTTAAACATATTAAACATATATGTGATATTTATACAT
ACCATATGAATGCCTTGTTTTTCAGTATGGAGAAGACATG
ATTGGGGATTAATTAAGGTACTTGTTATCATCTTTTCCTT
ATAACTGACAAAACATAGGCCTAACCAAAAAAGGCTTATA
TTCCAATGTTATCTCCGATGTGGAATCATGCCTGAGTCAG
AGTTATTCATTGTATCGGCTACTGCTGCATGACAAACTTT
TCAAACACTCAATAGTCTAAAACAATAAGCATTTATTTCT
CACATGTTCACAGAGCTCAGTTGATCTAGACCAGGCTTGC
TCACTGGTGTGTCTAGGGAATAGTGTGGAGTTTGCTTATC
TAAGCTTGACTGTCAGGAGACCTGGCTTTGCCTCATAGTT
GTCTTACCCTCTTTTTGAGACCAGTAAGTTAGTTTAGGCA
TGTCCTTCTCATGGCCATGGCAGAAACACTTGAGAGCAAA
TGGAAATACATAAGCCCTCTGGTCTCAGCCCAGAACTTGT
AGAATGTCATTTTTGCCTCATGCTATTGGCCAAAGGAAGT
CACATGGACAAGCTTAGATTCACAGATGACAAAATAAGCT
CTACCTCTTTTATAAGAAGAATTCAGAATCTTTTGAGCGA
TACAGGGAGGCGTGAGGAACTGAGGCCATTCTGTGATCTA
GCAGAGTCATGGTCTCACTTCTACTTCTACAGCTTTTAGC
CTACACTTCTAAAACATAAATCACTATGTTCCTATCTGGG
TTCACTATTAAACAGAGTATAAAGTCAATAATTATATAGA
CATACACACACACACACACACACACACACACACACACACA
CACACACATATATTCTACTTGTCCAGTAATGTAACACAAT
AGGTAGTCAATACATATATTTTTTTATTTCTGGAAACCCT
TTACACTGTTTCTTTCTTTTTTTTTTTAATCATAGGTGGT
ATTTGTTCTGACTGGAGATTGTGATGACAGGACCCATATT
GGATATAAAGTCTATGAAGAAATTGCCTCTACAAGTTCTG
GTCAAGTGTTCCATCTGGACAAAAAACAAGTTAATGAGGT
CAGTTTAATAAAGGGAGTCTACTTTATTACCAGCTGCCTT
ATCAAAATCAGTTAGGCCAGCCTAATTATGACAGATTTGA
TTTCAAAAACAATTTTAACCAAAAGGTATTACTCCTAGGC
CACAGTTCAATAAAGGCATTGAATAATGTGAAGTAATATA
GGTATATTTATTTAATGTTAATTTTTAGATTGTATTACTT
ACAGCAACAAACTGTTTAATTTAACTGTTTAATTTTATTG
GAATCAAAAATTTTTGTAGTTGTTCAGTAAGGTCAATTTG
TGTTTTTGATGAATAACTTTCATATAACTATTAAAATGAG
GCTAAACTGGTTACTGAAGTAGAATGTGAAAAAGTTAATT
ATTGAGCAAAATTCTGATGAGGTTTGGTTTATAAGATTAA
AAGTAAAAAACTATGACTAACTAGTAACTATGTAGTTATC
AAAAAACTGATAATATTTATAAATTATATTGTAAGAAAAT
TTAATATTTTCTTAAAAAGTCCTTTAGATAGGTTTGTCAT
AATTTTTTTTGTTTGTTTTTTTTTGAGGTGGCGTCTCGCT
CTGTCACCTAGGCTGGAGTGCAGTGGCACAATCTCAGCTC
ACTGCAAGCTCTGCCTCCTGGGTTCACGTCATTCTCCTGC
CTCAGCCTTCCGAGTAGCTGCTAATTTTTTTTGTATTTTT
AGTAGAGATGGGGTTTCACCATGTTAGCCAGGATGATCTC
GATCTCCTGACCTTGTGATCCGCCCCCCCTTGGCCTCCCA
AAATGCTGGGATTACAGGCATGAGCCACCACACCTGGCCC
ATAATTTCTTCTTTGTCCATTTTGCTGTCTTTCCTTGGCC
TCACTCATAATGACATTTTTTTTAAACCCGTTTATATATT
TGGCTCTCATTTAAGTTTCTAGGAACATACCAATACAAAG
ATAAGGGATTTCGGGCCGGGCGCAGTGGCTCACGCCTGTA
ATCCCAGCACTTTGGGAGGCTGAGGCGGGCGATCACGAGG
TCAGGAGATCGAGACCATCCTGGCTAAAACGGTGAAACCC
CGTCTCTACTAAAAATACAAAAAATTAGCTGGGCGTGGTG
GCGGGCGGCTGTAGTCCCAGCTACTCGGGAGGCTGAGGCA
GGAGAATGGCGTGAACCCGGGAGGCGGAGCTTGCAGTGAG
CCGAGATTGCGCCACTGCACTCCAGCCTGGGCGACACAGC
AAGACTCTGTCTCAAAAAAAAAAAAAAAAAAAAAAAAAGG
ATAAGAGATTTTTAAAATTTATTTTTATTTTTTGTTTAGT
CTTTTTTTTTTTAATTTCTGGGGTACATGTGCAGGATATG
CAGGTTTGTTACATAGGTAAATGTGTGCCATGGCATAATT
CATATTTGATTCATGTGGTCACTGTATCTCTACAAGTTCT
ATTAATTTCATGTCAGACTCCTTTGTGTCTTAAATGAAAT
GATTCAGTAGTTCTCTTATAGCTAAAGAGTTCTTATTATA
TCAAGGTGGAACTAATAGGACATTACAAATTTCTAGAGCA
AACAATCTAGTGAAAAGTTTTTTCAATCAACGTATTGAAA
TAGATCTATAAAATTAATCTTAAAAATGTATTCTTGGAAG
AAACAGTTTTAGAGAGGGTTATGGCTTAGGTTTTTATTGT
GTGCACTCTAGTGACTCAGAAATTCCTGGGAAGGGTCTGA
TGACTACACAGGGAGCCCTCAACAGTTAATTTGCGTCAAT
GTTTGCATGAGAATTTGGGAACCTGGGAAGAAAGGGATTG
GGGAACAGTGCAGGACTCTCTCAGACACTGGGTTCCTTGT
CCTATCTCATACACTGCACTTGAACCTAAAGAAGGAAAAG
CTGCTCATAGAAATTGTCTTCAACCTGGAATTCTGTAAGA
CTCTAGGATACAGTGAGCAGCATTAAGTGGGACTTAAGTG
AGGAAGAGTATCATTCTCTCTTACATCAGCTTGTACATCA
CTTGCTTAGAGTTTTGTGAGGTTCTAGGTGAGAGGTGGTG
GTGGTGTGCAGTGGAGAGAGATAGGGTGTTGGGGCCAGTA
TGCTGAATATGCCATGCCTATTGGACATGGTCATTCCCGG
AAGAAGTACTATAGAAGAGGCAAGAGGACACATGGCTGGC
ACCTAAGCTTTTGAAAGAATAGTTGTTCAGTGGGACCTGT
TTATGAGCAGTCAGACACCACTTAGAGATTCCCAAAAGAG
ACTGACAGTGGCTCACGCCTGTAATCCCAGCACTTTGGGA
GGCTGAGGCAGGAGAATCACTTGAACCCGGGAGGCGGAGC
TTGCAGTGAGCCGAGATTGCGCCACTGCACTCCAGCCTGG
GCAACAGAGTGAGACTCCATCTAAAAAAAAAAAAAGGATA
AGAGATTTTTAAAATTTATTTTTATTTTTTGTTTAGTCTT
TTTTTAATTTCTGGGGTACATGTGCAGGATATGCAGGTTT
GTTACATAGGTAAATGTGTGCCATGGCATAATTCATATTT
GATTCATGTGGTCACTGTATCTCTACAAGTTCTATTAATT
TCATGTCAGACTCCTTTGTGTCTTAAATGAAATGATTCAG
TAGTTCTCTTATAGCTAAAGAGTTCTTATTATATCAAGGT
GGAACTAATAGGACATTACAAATTTCTAGAGCAAACAATC
TAGTGAAAAGTTTTTTCAATCAACGTATTGAAATAGATCT
ATAAAATTAATCTTAAAAATGTATTCTTGGAAGAAACAGT
TTTAGAGAGGGTTATGGCTTAGGTTTTTATTGTGTGCACT
CTAGTGACTCAGAAATTCCTGGGAAGGGTCTGATGACTAC
ACAGGGAGCCCTCAACAGTTAATTTGCGTCAATGTTTGCA
TGAGAATTTGGGAACCTGGGAAGAAAGGGATTGGGGAACA
GTGCAGGACTCTCTCAGACACTGGGTTCCTTGTCCTATCT
CATACACTGCACTTGAACCTAAAGAAGGAAAAGCTGCTCA
TAGAAATTGTCTTCAACCTGGAATTCTGTAAGACTCTAGG
ATACAGTGAGCAGCATTAAGTGGGACTTAAGTGAGGAAGA
GTATCATTCTCTCTTACATCAGCTTGTACATCACTTGCTT
AGAGTTTTGTGAGGTTCTAGGTGAGAGGTGGTGGTGGTGT
GCAGTGGAGAGAGATAGGGTGTTGGGGCCAGTATGCTGAA
TATGCCATGCCTATTGGACATGGTCATTCCCGGAAGAAGT
ACTATAGAAGAGGCAAGAGGACACATGGCTGGCACCTAAG
CTTTTGAAAGAATAGTTGTTCAGTGGGACCTGTTTATGAG
CAGTCAGACACCACTTAGAGATTCCCAAAAGAGACTGACA
GTGGCTCACGCCTGTAATCCCAGCACTTTGGGAGGCCGAG
GCAGGTGGATCACAAGGTCAGGAGTTTGAGACCAGCCTGG
CCAATATGTTGAAACCCCGTCTCTACTAAAAATACAAAAA
TTACTATGTTCCTATCTGGGTTCACTATTAAACAGAGTAT
AAAGTCAATAATTATATAGACATACACACACACACACACA
CACACACACACACACACACACATATATTGTCCAGTAATGT
AACACAATAGGTAGTCAATACATATATTTTTTTATTTCTG
GAAACCCTTTACACTGTTTCTTTCTTTTTTTTTTTAATCA
TAGGTGGTATTTGTTCTGACTGGAGATTGTGATGACAGGA
CCCATATTGGATATAAAGTCTATGAAGAAATTGCCTCTAC
AAGTTCTGGTCAAGTGTTCCATCTGGACAAAAAACAAGTT
AATGAGGTCAGTTTAATAAAGGGAGTCTACTTTATTACCA
GCTGCCTTATCAAAATCAGTTAGGCCAGCCTAATTATGAC
AGATTTGATTTCAAAAACAATTTTAACCAAAAGGTATTAC
TCCTAGGCCACAGTTCAATAAAGGCATTGAATAATGTGAA
GTAATATAGGTATATTTATTTAATGTTAATTTTTAGATTG
TATTACTTACAGCAACAAACTGTTTAATTTTATTGGAATC
AAATACTATTGTTCAGTAAGGTCAATTTGTGTTTTTGATG
AATAACTTTCATATAATGATAGGCTAAACTGGTTACTGAA
GTAGAATGTGAAAAAGTTAATTATTGAGCAAAATTCTGAT
GAGGTTTGGTTTATAAGATTAAAAGTAAAAAACTATGACT
AACTAGTAACTATGTAGTTATCAAAAAACTGATAATATTT
ATAAATTATATTGTAAGAAAATTTAATATTTTCTTAAAAA
GTCCTTTAGATAGGTTTGTCATAATTTTTTTTGTTTGTTT
TTTTTTGAGGTGGCGTCTCGCTCTGTCACCTAGGCTGGAG
TGCAGTGGCACAATCTCAGCTCACTGCAAGCTCTGCCTCC
TGGGTTCACGTCATTCTCCTGCCTCAGCCTTCCGAGTAGC
TGCTAATTTTTTTTGTATTTTTAGTAGAGATGGGGTTTCA
CCATGTTAGCCAGGATGATCTCGATCTCCTGACCTTGTGA
TCCGCCCCCCCTTGGCCTCCCAAAATGCTGGGATTACAGG
CATGAGCCACCACACCTGGCCCATAATTTCTTCTTTGTCC
ATTTTGCTGTCTTTCCTTGGCCTCACTCATAATGACATTT
TTTTTAAACCCGTTTATATATTTGGCTCTCATTTAAGTTT
CTAGGAACATAACAATACAAAGATAAGGGATTTCGGGACG
GGCGCAGTGGCTCACGCCTGTAATCCCAGCACTTTGGGAG
GCCGAGGCGGGCGATCACGAGGTCAGGAGATTGAGACCAT
CCTGGCTAACACTGAAACCTCGTCTCTACTAAAAATACAA
AAAATTAGCCGGGGGTGGTGGCAGGCGCCTGTAGTCCCAG
CTACTCAGGAGACTGAGGCAGGAGAATGGCGTGAACCTGG
GAGGCGGAGCTTGCAGTGAGAGGAGATTGCGCCACCGCAC
TCCAGCCTGGGCGACAGAGCAAGACTCCTTCTCAAAAAAA
AAAAAAAAAAAAAAAAAAGGATAAGAGATTTTTAAAATTT
ATTTTTATTTTTTGTTTAGTCTTTTTTTTTTTAATTTCTG
GGGTACATGTGCAGGATATGCAGGTTTGTTACATAGGTAA
ATGTGTGCCATGGCATAATTCATATTTGATTCATGTGGTC
ACTGTATCTCTACAAGTTCTATTAATTTCATGTCAGACTC
CTTTGTGTCTTAAATGAAATGATTCAGTAGTTCTCTTATA
GCTAAAGAGTTCTTATTATATCAAGGTGGAACTAATAGGA
CATTACAAATTTCTAGAGCAAACAATCTAGTGAAAAGTTT
TTTCAATCAACGTATTGAAATAGATCTATAAAATTAATCT
TAAAAATGTATTCTTGGAAGAAACAGTTTTAGAGAGGGTT
ATGGCTTAGGTTTTTATTGTGTGCACTCTAGTGACTCAGA
AATTCCTGGGAAGGGTCTGATGACTACACAGGGAGCCCTC
AACAGTTAATTTGCGTCAATGTTTGCATGAGAATTTGGGA
ACCTGGGAAGAAAGGGATTGGGGAACAGTGCAGGACTCTC
TCAGACACTGGGTTCCTTGTCCTATCTCATACACTGCACT
TGAACCTAAAGAAGGAAAAGCTGCTCATAGAAATTGTCTT
CAACCTGGAATTCTGTAAGACTCTAGGATACAGTGAGCAG
CATTAAGTGGGACTTAAGTGAGGAAGAGTATCATTCTCTC
TTACATCAGCTTGTACATCACTTGCTTAGAGTTTTGTGAG
GTTCTAGGTGAGAGGTGGTGGTGGTGTGCAGTGGAGAGAG
ATAGGGTGTTGGGGCCAGTATGCTGAATATGCCATGCCTA
TTGGACATGGTCATTCCCGGAAGAAGTACTATAGAAGAGG
CAAGAGGACACATGGCTGGCACCTAAGCTTTTGAAAGAAT
AGTTGTTCAGTGGGACCTGTTTATGAGCAGTCAGACACCA
CTTAGAGATTCCCAAAAGAGACTGACAGTGGCTCACGCCT
GTAATCCCAGCACTTTGGGAGGCCGAGGCAGGTGGATCAC
AAGGTCAGGAGTTTGAGACCAGCCTGGCCAATATGTTGAA
ACCCCGTCTCTACTAAAAATACAAAAATTAGCTGGGCATG
GTTGCATGTACCTGTAGTCCCAGCTACTCAGGAGGCTGAG
GCAGGAGAATCACTTGAACCCGGGAGGTGGAGGTTGCAGT
GAGCTGAGACCACACCACTGCACTCCAGCCTGGGCAACAG
AGTGAGACTCCATCTAAAAAAAAAAAAAAAAATTCCTAAA
ACAAATGGGGTTCAATTTAAGGAGAACCATAGAACTTTAT
TAGTAGTGGGTTTCAGAGCCAGAAAAACAACAACAACAAC
AAAACTTGTGCCCTGGGAATGTGACTCCATTTATATCCAC
ATACCCAAGGAAAATCGAGTTACATAAAATTGAAATAATA
TAGTGTCTTAAATGGAGAAACTAAGCCCTGTAGAGAAACT
ATAAGCCCTAGAGCCTTTATTAAATGGCGTGTGATATTGT
TCGGTTGTGTCTCCCCCCACTGCCCCCCAATCAGTTCTCA
TCTTAAATTGTAGTTCCCATAATCCCCACATGTCATTGGA
GGGACCTCATCGGAGGTGATTAGATTATGGGGGGCAGTTT
CCCCCATGCTTTTCTCATGATAGTGAGTGAGTTCTCACAA
GGTCTGGTGGTTTTATAAGGGGCCTTTCCCTGCTTCACTC
AGCACTTCTCTCTCCTGCCACTGTGTAAAGAAGGATGTGT
TTGCTTCTCCTTCCATCATGATTGTAAGTTTTCTGAGGCC
TCCCCATCCATGCAGAACTGTGAGTCAATTAAGCCTCTTT
CCTTTATTAACTACCCAGTCTCCGGCAGTTCTTTGTAGCT
GCATGAGAAAGGACTAATACAGCATGATATTATACATGAT
TTTTATAGTTCTAATAATTTTTAATAATTCTGACAATTAC
CAGATAATTTGTAAGAAGAAAAATTTATAAAAATTTGGTG
TAAATTCAAAAAATTTTATAAATGTGGATATATTACAGAA
ACTTAACCCACTGGCTTGTTGTTAGTGTTTCTCTCCTGGA
TCATCAACTGATATTCTAATCTTTAAATTTAGCTTTTGCA
GAAAAGCACTAGAGAGAAGCATTGCTAAAGTTGTCCATTT
TTATAAACTAGAGTTTGATGCCCATGATAGGGCTGAGGCT
TTATTTATCTATTCATCATAGTAATTCTAACCACCTCACC
AACTGGTGCAGGAAAGGATGTTTCATTTACTTTGAGCTAA
TGAGATCAAAGGAATTTTAGCTAGGAGTATCTTGGATTAA
GTTCACAATCAAACCCATCCTACTGCTAAACCTCCAGAGT
TCAGGAAATTATCTTTTTGTTCAAGCCAATTTGAGTTGTG
TATTCAGTTACCTTAAAGTAAATGCATCTTAAATGATAAA
ACTTGTATATTTCTTTGTGACATGGAATCTGTGAGTCCCA
GTTTCCCTGTTTGTAAAATGGAGATAATAGAATTATCCTT
TTCAGAAACTTGCTCTAAGGTTAAGTGAGATAATGCACTT
AAATGTTCCACACAAGGTCTGGCACAGAGTAGTGCCCAAT
AAATATTAACTAGTGTTACTGTAACACTGGTAGTGTTGGT
ATTATGCTTTTAAAGTGGGGAAAATTGTGCCATCATGTTT
GCTAGAAATTAGATGTCTGATTGTTACTGGGAAATAAATA
TGAGCAGGAGAATCCAGGAAGAGGCTGGACAGTTTTCTTT
TTTCACTGTGTGTGAAAAAAAAAATATTGTGAAGCTCCTA
TTGGAACTGTACAAGTCAATATATTCCTTGAAGAAAGTTA
CCACCATGGAAGATTTTGTTAATAGGAAGCATCGTGACAG
TGTTAAAATTGGATTTGCAAAATTTTTGGCATGTAATTTA
GTCATTTCTTTTTTCTCACTGTTCCAAATTATTCTATTAT
GTAAACATTACGGGCTCTAGGGAAAATAGATGCTATACTG
GTATCTTCACATTTAATAGACACAAGAACTGCAGGGAAGC
CACACATGCACTGAGTCCTTTCATTTTACTCAAGACTTTT
CATCTGCTGTTTCTAAAGGAAAGTGTAGTGTTATATTTTA
CTCTCTTAACCTATTTAATCAGTTTCTTAACCTGGGGGAT
ATATTTTATATCAACTCTCTCTTGAGTTAAAGTGAAGTTT
TTACTGCGTTCTGTTTTTTTTTTTTTTTTTTTTTTTTTAA
TGATTAAGTAGAAGATCTAGGACTCTTTCATCTTTATTTA
ACATAAAAGGGGAACCAAAGTGAAGAACTTATTTGGCTAA
GCATCAGTGGTCTATAAATCACTGTATGGTATTACATTTT
GGAAACACAATTTACAATACATCTCAAGGATGTCCTTAAT
TCACCTTTGAATACAGAAAAGGAACTAAACTATTGCAGTA
TTACTCCTTTATTTATATGCTGGATGGCTTGTCAGTTGAT
TTAATTAATGCTTCCTTTTGGTGTAAGAAAAAGTCCAAGT
TGGAAATCTCAAAGTTTCTCACAGATGCTATATCCCTGTG
TCAAAGAAGCTAACACAAAATATCACTGTTATTTAGATAA
TTCGCTTGTCTTGACATTCCCTATCCTTTTTCCCACCTCC
CCCAACTCATATCCTGTAACATTCCCTTCCCTCGAAAAAA
ACTTACCAGCCTGTTGTATTGGTCCGATTCTAACAGATGT
TACCATTACAATAAAAACATTTCTTTTTTTATTTTTTAAA
TTTTTGTGGGTGCATAGTAGATGTATATATTTATGGGGTT
CATGAGATGTTTTGATACAGGCATGCAATATGAAATAAGC
ATATTACGGACAATGGGGTAGCCATCCTCTCAAGCGTGTA
TCTTTGAGTTACAAACAACCCAATTACACTCTTTATTTTC
AAATGTACAATTAAGCAATAAATAGCATTTCAATAAATAA
TTACTTCTGTAATTCTCTCTTACAGAGGCAGGGTATCAGT
AACTGAAGCTCTATAACAATAGAACTAGGGGAATATGTAC
CCAACCCCTTCGTATTTCCTGGTGTTTTCCCAAATCCAAC
TGGAAGCTAGGGAACCAAGGAGCCCTGTTGACGTGTTCCA
TAACAGTCAGCATCCCTGGCCGCAGTCACGTCTGTAATCC
CAGCACTTTGGGAGGCCGAGGTGGGTGGATCACGAGGTCA
AGAGATTGAGACCATCCTGGCCAACATGGTAAAATCCTGT
CTCTACTAAAATACAAAAATTAGCCGGGCATGGTGGCGTG
CGCCTGTAGTCCCAACTATTCAGGAGGCTGAGGCAAGAGA
ATCGCTTGAGCCTGGGAGGCAGAAGTTGCAGTGAGCGGAG
ATTGTGCCACTGCACTCCAGCCTGGGTGACAGAGGAAGAC
TCCCGTCTCAAAAAAAAAAAAAAAAAGTCAGCATCCCAGG
GTGCAAAGCCAGATGGAAATGATTATTAGAAAATGAAGCT
GGAAGGGTAAGCAGAAAAGATTCAGCACAAGCAGTATTGT
GTGGTAGTTAAGACTAACGCTCTGGGACCATGGCTCATAT
CCCAGCCATGTGACCTCAGGTATTTTCTGTGGGTCAGTTT
CCTTATCTGTGAAATGGACAGAATGATAGTTTCTACCTCA
TAGTGTTGTTGGGTTTAGAACATATCGATAAATACTAACT
GCTATTATTTTTATTTAGTGATACATGCTAGTCAAAATGT
TCTAGTGACCATTGGTTTTCTAATAGGCAGAGGAGAGTTG
AGCTTACTAGGTATTTCAAATGAAATAAACTGAACCCAGG
AAAATAAAATGACAATTTTGCAACACATTCGTGAAAAATT
CAAATCCTGGCAATGAAAAAGCCTCATAGATTAGAGATTA
CTGGACTTATTTCTCTTGCTAGTTTTTTCCCTGAGTTCAA
TGCTTAAAAAAAACTGTAAACTTTGCTGGAGTATGAATCT
GCACAGCCTCTTCCCGCTATTTTGGCTAATGGCCATTTAG
GACTAGACTTTAGACCATGAGCTTTCATATGGGCTCAATG
ATGAGACTCTGGAAACTGGGGTTTTGGACAATTAGTGCTC
TAAAATTAGGAATCTGCCATTTGTTTCCCCATTCCTGTTT
CACTCCAGAAATTATTTCAAAAACAAAACCTTACTGCTGA
CCTTGAAAATAAGTAGAAACGGGTGTTTCCTCTGAAATTT
GAAAATGTATCAGGGACAACTATAATGTTCTAGAGAGCTA
CAGGAAATGTGTGAAAACAATGTGTAAATGTTTCCACGTA
TCCTTTCTTTGAATTCACCTGTGGAAAATGGAATGGAGAT
GTTCAGAGCCGATTCTTTAAAATAAATGTAGGTCTCCACA
TCCACAAACACAACAGAAAAGGAATGCGTACCTGAACTTT
AGTTTCAGTGGAATGCTTTCTTTCTCTTTTTTTGTGCTAA
GATTGACATGTTATCCGTATGAGTATGTGCTAGGAATGCT
AATGTTCCAGTCACATAGTTACCTTTTCACTTCCAGGCAC
CTGCGAGTGCTTATAGGTCAGGAATATGCTTAAATGAAGT
CATGTGTACTTTGTTTCCATTTGTTTAGATAAAACAAAAA
ATGAAGTCCTTAATTTATTGCTTAAAAAATTATCTTTGTC
TGTAGGCTTCTGAGCATGTGAACAGTTTTCGTAATGACAT
TTAAAGAGTACATAGTACATAATATTTCTCACAAAGGTTG
GGGAGAGAGGATGGATGGAGATGACTGCTCTCAACAGAAT
ATCATTTAGAAAAAATATGCCAAAAGTCAAGCAGAGCTCT
CCTGCAGTCTGAAACAGCAGGGGATGGGACCAGATATGGG
ATGGGAAGTGGGGAATACATGATTTAAAAGGATAAGAACT
GCAAAAAGAGAGTGCCTGTCTTTCATTTCATGATTTTGTA
TATGGGCTCTGGGAACTGTTTGAAGCACTAGTTATAAACT
GCAGCAATAAATTCTGTAATGTGCAGTGGGATCATCTCTA
CACAACAGAACTCATTGCCTGTGAAACGTTAAGTTTCAGT
ATGAAAGTATTATCCAATAAGACAATCATGGTATCTGATC
TCTAGTATAAAATTCAGAAAACAGAATGGACATCACTCAT
TAAAACTTCTTCCTAAAATACCAAAAAAACACAGAAGACC
TGTATCTAAGGAGAAAGAGGCTTATATAATGCTTCAAGGA
ATATTTGTTAGAAAAGAAAGGTTACTTAAGGGTAAACACT
AGCCAATAAGTTGCATGCTTTCAACAGGACCAAATGAAAT
AGAAAAATAAATAAACCTATTTATTTAGCTGACTCTATTT
TGATTAGAAGCTAAATAAAATATCAAGTTTGACTGTGAGA
TGTTAGAGATAACTGAATCAGTCAGTTACCTGCATTGCTA
ATTCTGGGTTTGTAAAAATCTTAACTACCAAAAAGTTACT
GTGTCAACCTCAAAGTCTTTGAAAACTCATTAAAATCCAC
ACTGTCTTGAAAGACAGTACCTATTCTCCCATTTGGTCTT
TATTTTTACTGCAGTTGTGGTGGAAACTAAAGATTTGAAT
TGAGAAAATTGTCCCAAATGCTTGATATTTAAAACTGAAA
CAACTAGTTAGCTTTTGAAATTGCTGACCATGATCTCTTG
AAGAGTTTACCCATTGGGAACTGCAAAGGAACCAAGGAGC
CCTGTTGGCGTGTTCCATAACAGTCAGCATCCCTGGCCGC
AGTCACGCCTGTAATCCCAGCACTTTGGGAGGCCGAGGTG
GGTGGATCACGAGGTCAAGAGATTGAGACCATCCTGGCCA
ACATGGTAAAATCCTGTCTCTACTAAAATACAAAAATTAG
CCGGGCATGGTGGCGTGCGCCTGTAGTCCCAACTATTCAG
GAGGCTGAGGCAAGAGAATCGCTTGAGCCTGGGAGGCAGA
AGTTGCAGTGAGCGGAGATTGTGCCACTGCACTCCAGCCT
GGGTGACAGAGGAAGACTCCCGTCTCAAAAAAAAAAAAAA
AAAGTCAGCATCCCAGGGTGCAAAGCCAGATGGAAATGAT
TATTAGAAAATGAAGCTGGAAGGGTAAGCAGAAAAGATTC
AGCACAAGCAGTATTGTGTGGTAGTTAAGACTAACGCTCT
GGGACCATGGCTCATATCCCAGCCATGTGACCTCAGGTAT
TTTCTGTGGGTCAGTTTCCTTATCTGTGAAATGGACAGAA
TGATAGTTTCTACCTCATAGTGTTGTTGGGTTTAGAACAT
ATCGATAAATACTAACTGCTATTATTTTTATTTAGTGATA
CATGCTAGTCAAAATGTTCTAGTGACCATTGGTTTTCTAA
TAGGCAGAGGAGAGTTGAGCTTACTAGGTATTTCAAATGA
AATAAACTGAACCCAGGAAAATAAAATGACAATTTTGCAA
CACATTCGTGAAAAATTCAAATCCTGGCAATGAAAAAGCC
TCATAGATTAGAGATTACTGGACTTATTTCTCTTGCTAGT
TTTTTCCCTGAGTTCAATGCTTAAAAAAAACTGTAAACTT
TGCTGGAGTATGAATCTGCACAGCCTCTTCCCGCTATTTT
GGCTAATGGCCATTTAGGACTAGACTTTAGACCATGAGCT
TTCCGCATATGGGCTCAATGATGAGACTCTGGAAACTGGG
GTTTTGGACAATTAGTGCTCTAAAATTAGGAATCTGCCAT
TTTGTTTTTCCCCATTCCTGTTTCACTCCAGAAATTATTT
CAAAAACAAAACCTTACTGCTGACCTTGAAAATAAGTAGA
AACGGGTGTTTCCTCTGAAATTTGAAAATGTATCAGGGAC
AACTATAATGTTCTAGAGAGCTACAGGAAATGTGTGAAAA
CAATGTGTAAATGTTTCCACGTATCCTTTCTTTGAATTCA
CCTGTGGAAAATGGAATGGAGATGTTCAGAGCCGATTCTT
TAAAATAAATGTAGGTCTCCACATCCACAAACACAACAGA
AAAGGAATGCGTACCTGAACTTTAGTTTCAGTGGAATGCT
TTCTTTCTCTTTTTTTGTGCTAAGATTGACATGTTATCCG
TATGAGTATGTGCTAGGAATGCTAATGTTCCAGTCACATA
GTTACCTTTTCACTTCCAGGCACCTGCGAGTGCTTATAGG
TCAGGAATATGCTTAAATGAAGTCATGTGTACTTTGTTTC
CATTTGTTTAGATAAAACAAAAAATGAAGTCCTTAATTTA
TTGCTTAAAAAATTATCTTTGTCTGTAGGCTTCTGAGCAT
GTGAACAGTTTTCGTAATGACATTTAAAGAGTACATAGTA
CATAATATTTCTCACAAAGGTTGGGGAGAGAGGATGGATG
GAGATGACTGCTCTCAACAGAATATCATTTAGAAAAAATA
TGCCAAAAGTCAAGCAGAGCTCTCCTGCAGTCTGAAACAG
CAGGGGATGGGACCAGATATGGGATGGGAAGTGGGGAATA
CATGATTTAAAAGGATAAGAACTGCAAAAAGAGAGTGCCT
GTCTTTCATTTCATGATTTTGTATATGGGCTCTGGGAACT
GTTTGAAGCACTAGTTATAAACTGCAGCAATAAATTCTGT
AATGTGCAGTGGGATCATCTCTACACAACAGAACTCATTG
CCTGTGAAACGTTAAGTTTCAGTATGAAAGTATTATCCAA
TAAGACAATCATGGTATCTGATCTCTAGTATAAAATTCAG
AAAACAGAATGGACATCACTCATTAAAACTTCTTCCTAAA
ATACCAAAAAAACACAGAAGACCTGTATCTAAGGAGAAAG
AGGCTTATATAATGCTTCAAGGAATATTTGTTAGAAAAGA
AAGGTTACTTAAGGGTAAACACTAGCCAATAAGTTGCATG
CTTTCAACAGGACCAAATGAAATAGAAAAATAAATAAACC
TATTTATTTAGCTGACTCTATTTTGATTAGAAGCTAAATA
AAATATCAAGTTTGACTGTGAGATGTTAGAGATAACTGAA
TCAGTCAGTTACCTGCATTGCTAATTCTGGGTTTGTAAAA
ATCTTAACTACCAAAAAGTTACTGTGTCAACCTCAAAGTC
TTTGAAAAACTCATTAAAAATCCACACTGTCTTGAAAGAC
AGTACCTATTCTCCCCATTTGGTCTTTATTTTTACTGCAG
TTGTGGTGGAAACTAAAGATTTGAATTGAGAAAAATTGTC
CCAAATGCTTGATATTTAAAACTGAAACAACTAGTTAGCT
TTTGAAATTGCTGACCATGATCTCTTGAAGAGTTTACCCA
TTGGGAACTGCAAAGGAACACAAGGGAACATGAAAAAAAA
ACAGCAGTGATGAGACAAATAAAATTCTATTGAGCAGTTT
TCACACAGCCTCAACAATTTGGATATTTCCTTTTATATTT
TAGATATTTAATTTTAAGATATTCCTTTTAAAGCTTTTTT
TTTGTTAAAAAGCACCTATGATTGAATAATAAGCAACTAA
CTCTCTCTCACAGAAAGTAGAAAAATGCAAAAGGTTTGTT
ATTACATCTTTTCCGCAGAAGAAGAAGTGCCTGGTGCTCT
TACATTTATGTAATTGAGGGGAAAACACAATAGTATTATT
TCTTTAATAATGACAATTGAATAATTTGGGCCAAGGTAAT
TGGCTGTTGTTAATCTCTAGACATAGAAGATCTTATATAA
TTGTCTAACTTACTTTTCATAATTACCTACCCAGGAACTC
CATTACATAATTACTATCCATCTGAAAGAAAAAGTTATAA
CTTTTGTACTAAACAGAGCAGGTTCATATTATTTTAAAGT
AGAAAAGCCTTGGCCATTATCTCTAGAAGAAATAATTGTA
TCAATTAAAGATAATTTAAACCTTTGGAAAAAACGTATGA
ATATTGTTTTTTTTTAAAGTAGTTTAAACCATTTAGTATA
CAAAGTATGAAGAAAACTGAAGGTCTTATTTTAAATATTT
CTGTATATTATGAACCAGCGGATGGCTTTGAAAACAGTGA
GCTTATCTAATGAAGCAGTAAGCAGTTCCATGAAAATATT
AAGTTGCAAATGCCATTTAAATACCAAACATATATCATGA
TTTATCTTTGCTTACATTTGGTTCAACCTAAAAATATTCA
TCAAGGACCATCTAGTTTTGGCTTCTGATTCTGCAATAGC
AAAGGGGAGATCTCGAAAGAGTTGAGAGTCAAAGTAAGGG
AAGTTTTATTTGAGAAATTTCCTTATGACCCAGGATAAAT
AAATGGAAACAGAGTCCATGCTTCACATATTTTCCAGGTT
TCCTTATGCATTCCAAGAGTGAATTGACTGTAATAGGGTT
ATAAAAGCAAAATCTTTTGAGAGATGGTGTGAGCTACTTT
TGAGAGCTCCCTTGTAATATTTTGGTCATGATTTTGCTTT
GTGACAAAAATTACAAATGGTTTTCTCTTTCTTGCTGCAG
ACCCCAGAAGAAAAATGTACTTTAAAGTCATATACCACAT
AATTTAAACAGCTTTGGTATGAGTGATTGAATGAAGAGAA
AGGAAAAAAAATTCAGAATTCTAGTTGTAATTTTAAATAG
ACACAAGAAATTTATTTACTTTAAAATATGATTTTTGGGT
TATTTCATTAACTTCTTTTTATTATGAACTTAGGAAAAAG
ACATGATATTGTTAAACCATTTAAAATTTGAATATCAATA
TCATCTGTAAAAAAGGAGAAAGTCTTCAGGAACTAGTGAA
TGCATTTGTGAAAATTTGGCCATTATTTATTCAAATAATA
TTTACTAAATCAACAAATTAATGCAATAATATTATAATGA
ATGCAATAATTTAAATAATAAATTAATAAAAACAAATAAG
TAAAATTATTAATTTGAATAATGTTTCTTAAAAGTATATG
TCTGGTAAGATTGCAGTTTAAAAATATATTCATTTACATT
TATGTATGCATATTTCTAGACAAATGAAAAAGTCATACCT
AAAAATGTTGATAATGGCAATCACTGGATAGTATGATTAT
GGATAATTTTAATATTTTTTCTTTTATGTCTTATCTTATT
GTTTACTGTGTAGGTATTGTTTTTAAAATAAAGAAAAATA
GTGAAGCCATTTCCACTAACCAAAAAAATTTCAAACACAC
CTCATATACTCATGTTACAGGTTTGTAAGCAAGACTCTAT
GCTATGAGCTATGAGGATGTAAGAACAAATCAGACATAGA
TACGATGTCTCAAGATGCCAGATTTTGGAATCTCTGAGGA
GAGGGATGAAATCTCCCCTGTCCAGAAGCAAAATCATGAA
CCAAACTCTACTTTCTGTTTTGCTTCTTCCTTAAGTACAG
GCCTTCTCTTCTTTACTCAATTAGAACTGTTCTCTTCATA
TGTTACAATGAGTTGCCTCAGTCCTCAGTTTTTTTTTCAG
TTTTAATGTTATTCTTTGATTATGCAGCTAAGTGGTTTTA
AACAGAGCTCTGCAGGGTTTGTTTAGGGTAGATCTTGGAA
CAGTTTGGCTTTTACCTGTTTTACATTTCTGTGTACTATT
TGATTTCACAAAAGTATCTTGTTTTTTAAAAAAAAGTTTA
AAAAGCATTGATATGGGTTAATTGCCACAGAAAAAATGAA
ATTGTTTGGAATTCATTTATGTAAAGCTATAAGCCTGGAA
GTCACCATTTTCCCACTTCAGAAATTATAAAGAATGATAA
AAATAATACTTAGCTTTTAGGATGGAAATAGCAAGTGAAG
TATATTTTATGAATTTTTTTCATCTGATGCCATCACCTTG
GGCTTTGAACCATGAGGAATAATTATTTATAATGTATTCA
ACTCTTCAAAGATTATAAGAAGACTATTTTTGCTCATATT
TGACAAAAATCAAGGCCTAAAAATGTAAATTTTATTTATA
GCTGGTGAGGGAGAGCATTTACAAAGACGGCAAAAGGTAG
AGTCCTCCATCATAGCTGCCTCTTGAATTCTTCTGCCTAT
GTGAATCTATCTTTTCTTTCATCATACTCTCTTATTTCTC
TGATCTCTATTATAGTGGCAGATTGTGAGCTCCTGAGGGC
AGGGAGGACAAGGGTTTTGCTTTAAATGCTTGTAGTAATT
TACCCTAAAGTAATGTTCAATTACTATGCTTTTGAATAAT
GAAAAGAATGAGTGAATACAATATATACATATATATGTGT
TTGTGTGTCTTTCACTTCATTATGAGCACAAAGAAAGCAT
GCTTATGACATTTATCTTTGTATTCTTGTTGATATAAATC
AGATTTCAATATATGCTAATATACTGACAAAATACTTTCT
ACCGGTATTATTTGTCTGCATGAATTAAAATGCAAAATGC
ATTCATATTAAGTGTGCATTCTGACAAATGTATATGCTTA
TGTATTCCACCACAATTATGATACAGAACATTTCAACCAC
CCTGGAAACTTCCCTTATGCCCCCTTTCACTCACTTCTGC
TCCCTATCATTCAGGCTGTTGACCACTGATTTGTTTTCCT
TCAGTTGATTGGTTTAGTCTTTTAAAAAATTTCATATAAA
TGGAAATTTTTGGTCTAGACTTTTAAATTGAGTATAATGT
TTTTGAAATTTACCCAAGTTATTGTGTGTATCATTAGTTC
ATTCCTTTTTACTTAGCGCATTTGATTTTATGGATATACC
ACAATTTGTTTATACCACAATTTGTTTGTTGTTGGATATT
GGAATTGTTTCTAGTGCTTATTTACTTTGGATAAAGCTCC
TATGAACATTGCTGTACGGTTCCTTGTGCGTTTTCAATTT
CTAAAATTTAGTCATTCTAATGTATTTTAATTTCATTGTG
GTTTTAATTTGGATTCCCTTCATAATTAATGTTGTTAGTT
GCTAGTTCTATCATTTCTGTCACTTGAGGGTTTGTTAATC
AATTGACTAGATATAGGTCATGTTTTTTTGTTTTTTTTTT
TGCTTTTGAGTATGTCTAGTGATTTTGGATTGTAGACTAG
ATATTAGATATTGTTGAGTATTGGATTTTGTTCTGTTCAT
TTAAAAATCATTGGACTTTATATGACAGGGAGTGGGTTAC
TTGTAGATTTGGTTGACCCTTTGAGGCTTTTTAGAAAGTT
CTTATAGAATGAGTTTTTAAAAATACCTTTATTCCATGTA
TAATTTAGTTCTACCTATAAGATGTGGCCCTTTTGTGGCC
TCCTCTCATTTCACCATGTATTCAATGAGGTCTCATTATT
TCAATGAGGCTGAAAAGAACTCATGTAATTACTGGTCCTG
TGTGAACTCTAGGACTTTTTATCTTATTTATCTCATGTAA
TTTTTCCTTTGTAAAAAGTGGTTCTCTCTTAACCTCATGG
GGCTTACCTTTTGCATGCACAGATTGTTATTTAGACAAAG
AATCAAAAGGCCCCTTATGCAGATATCTGGATGCTGTTGT
CTTCATAGCTCCCTTTTATCTATAATTCTGCTCTTAAAAA
TCTAACTGCTTCAGCTTCCCCCAACTCAGATTTCTGTCTT
TTTAACTCAGTTATATTTCCAGGCTGGAAATTGCCTCCAG
CTAGAAATCCTGAGCTCATCTCACTTTTTTGTCATCTCTC
AAGGGTAACAATCCTATTCTCTCTGTTATGTCTAAAAAAA
GTTACTTTCTATATTTTGCCTAATGGCTTTAGTTGTTTGT
AGGAGGAGGGCAGTTTCTAACTTGGCAGTCCCTCATGAAA
CAAAATTGATTTGAATGTGTCTGAAACAGGTTACTAAGTC
AATCAGTCAAACACTGTTACCTGTTCGGGAAAGCTGATCA
CACTTTGTGAAGAATATTTTATAGAGGACCCATGGGGGAC
TGAAGGAGAAAAGTGCAAAGAGCATGATAGCTCAAAATCA
GAGCAGTTTTACTTTATTATGTTATATATTGATTATTCTG
AAAAAATGGCTTAAAGAATGGCATTGGTCATATCAAAGGA
TTGAACATTGTCGATTTTGGAGACAAAAATATGATTGTTT
TGTATAAACTGGTAAAATAGTGTAGTTACAAATAACAGAA
GACCTATACTCTTAAAATGTTATCAAATTGTGCATTAATA
ATTAAAAAGAAAAATCACACTAATATGTCTTTTGGAAAGG
TTTATAATGCCATCCTTGGACATGCCTTCATTTTATGTTT
TTCTTTGGTAGTGGTCCTTGTTTGTCATGAGAGCTGTGAA
AAGTTGGAGAATTTCAGAGGAGCAAAAGTTATTAAAGGAA
TTAAGAATTTAGTATATTAGAAACAAATTATTCATTATTC
TTAAGAATGAAGATACATTACTAAGTTACTTCATAAAGAT
ACTGTACAGGAAAAATATCTCCACAAACTCATACAAGGAA
GTACAAGAATAGCTAGTTTGCTCATATAAAGACATACAGA
CATAAAGACCATGATTATATGGTTTTTGAAAATCATTAGG
TGATATTTATGTCCATTGAGAGTTATAGTTGAAGCAGAGA
ACTGAATAATATGATCCCATTATTTTATGAAATTATCACG
TTACATAGGTAAATATTAAGTATTTCCTTATTACCTGTGT
TAAAAATTACTTTAGTGTCAAATTTCCTGAAGTTTTTTTT
TTTCCTTTTCTCTAAACCGCTAGTATGTTTGCACTACATG
TCACTATAGTAAGGGAGTATGTTTCTATATTCAGTCCTCT
AAATTAGGTTTCTTAAGGTGTAGGCTTACTGCTTATTGCT
CTGTTACTGAGATTTATAAACATCACTGTATGTCTATAAC
TAGGTGAATCAGAAGATTTTGGAGAAGTAGATAATTTGAT
TTCCCAGTGCCAGACACATTATCTCATTTAATTATCTACC
CTGAATAAAGGAGGGATAGTGGCCAGTCATCTACCCTGCA
ATCCATAAAACTTCCAAGGAAAAATTGATTCCAATTGTCT
TTTTTGCTATGCCAGTAATACTGTGCTTTTCATACTACTA
TGGCTCAAAGGAATGATTCCATGGCATGCATATGATACCA
AATTTAATTTAAAAGTAGTCTCTTTACAGTTTTGTAGTCA
TTCTATAAGGATTCACCAATTGGAAATCTACCTTTTTAAA
TTAAAAAAAAAGTGTCTAAATGCTTATTGTGTCCCTGAGA
TTCTGTCTAAAGGCAGATAAGCATCATTTACATAACTCAG
TGATGAAGACTACAGATGTTGTACCATCTCTCTTTCTTTT
TTCTGCTCTGGTTACAGTTTTCTTCCAACAGAACATGCAA
GGCTCAGAGCTTCAAACACTTACAGCCTTTTTACTGCGTG
TTCTATTGGAAGAAAAAAAAAAAGAGATGAGGGGAGTGGG
TGGAAACAGAGAAACAGAGAGACAGCAGAAAGAAAAGCCC
AATTGTGTATATGCTGAATGACTAATAGTCATGTATAATT
TAAATGAAGTAAACATCCAACATACATAGTTAAGTAGATA
AATACCTAAGAGATTCTTTGGTTAGGTGTTTAAGAAACTT
TAGGTCTTATGAAACTTGAAGATAAAGCTAGAATGCACCT
CCTCTGAAAAGGTTGAGGATACTTGTTCCTCATTATAAGT
CTTTTTAATTCATCTCTTACTTGCACAAACTGTATTTGTA
CATAAAAATATATATTCAAATTTTCTCATCTGAAATAAAA
TATTTAATGCAAAAGAAAAAGCATGTAGTTTTTTTTTTTT
TTAGGAAATTGTGTTTACCACATCAAATTTAGTTTTACAT
ATGGAATGTATCATAAAGATATATTATGGCAAATTTTATT
TAATGCACTCCAATGTCAGCTCTCTTGCCCAAATCTTCAT
CACTTCACACCTGGATTACTGCAATAATTTATTCTTTCTT
GACTTCTACTTTTCCCTACCCAATCCAGTAAGATAAGCTT
CCTCAAATATCACTTTCATTACGCCCTGCCCCTGTTCTAA
AAACCGATTCTAATGCCAGTTGAATGGTGTCCAAATAGTT
TTTGTTGGAATTCCAGCCCTTCTATAATCTGGCCTCACCT
TGCCATCCAAATGTATCTCCAGGTATTTCCTAATACTCCA
TTCCCCACTCTAATTAGGCTAGCTTTTGTCTGCCCCCACA
CATGTAGGGTACTTTGCTGCCTTGGCACTTCTGCTTCCTT
AACCTGAAATAACCTCACTTTTTAGCTTTTAACTTCTTTC
CTTTCCATCTTTCAAGGGCCATCTTTTGTCCCTCTTAATA
TATAAATCCTGCAAGTGTCCACCTGCCATGTGTACACTTT
CCTAGTCCGACTTCCTAGTAAGTCTGCAGTACTTACTATT
TCTTCAGAAAATATGTTATGACACATTTTCTCATCCATAC
TAAGCAGCATTTTTTAAACAGTGAAACAATTCAATAGCTC
TTAAATGAAATTTATTTTACAGTCAGTGGCATATTATATA
GGTTGACTGGAAGTGTTTTTCCTTTCTAACTGGCACAGAA
AATAATGGTGCATTTTAAAATTTATGGTATTTTAAGAGTT
GGAAAATCAATATGTACTGTATTAATATATTTATATTAAC
AATTAATATTACAATTATTTATTGTTTCCTAATGGTTTCC
CAAGTGTCTGGTATATTGCCCAGCATCATTGTAAATTTTG
CTACCATGGAAACCTTTTTTTTCCCATCTTACTCCCTTAG
AATACACTACAGCATCAGATACGTACTTGAGCTTCTTTGA
TTCAATTAGTGAAACTATTTTAATTAAATTAAACTTGACA
AATATAAGAAACATGCTTGGTTAGAAAAGTGCTTTTATGA
ATTATTGTTATTTTTCTTTTATTTTAAGCTTTTCATTGAA
GAATTGTATACATACAGAAAAGTGCACATAAGCATACAGC
TTAATACATTTTCACAAACCCAACGTATCCTGAGTAGTTA
GCACTCAGACTGAGAAACAGTACATTAGCAGGACTCCATA
AAACCGTCCTTCATACTGTCTTCTGGTCATGGTTTATCAT
TATACTGGCATCAAAAAACATAGATTACAAAAAATTAGCC
AGGCATGGTGGCGGGCGCCTGTAGTCCTGGCTACTCTGGA
GGCTGAGGCAGGAGAATGGCGTGAACCCGGGAGGCAGAGC
TTGCAGTGAGCCGGGATCGCGACACTGCACTCCAGCGTGG
GCTACAGAGCGAGACTCCGTCTCAAAAAAACAAAAACAAA
AACAAAAAACAAAAGAAAACCAAAAAAAAAACAGAAAAAA
ACAAACAACAAAAATAACATAGATTAATTTGGCAAGTTGT
GTCGTTCGTATAAATGAAATCATACAGTACACTTCAGTTG
CTGGTTTCTTTTGTTCGACGTTAAGTTTGTGAGATTCAGC
CACATCATTGCATGTAGTTGTAGATGGTTCATTCTCATTG
ATGTATAGTATTCTATTTTATGAATATACCACAGTCTATT
TCTCCATTCCACTGTTGGTATATACATGGGTAATTTCCAG
TTTTGATCTAATGCAAATAGCGTTGTTCAGAACATTCTAG
GACATTTCATTTGTTATACAAATGTACTAATTTTTCTTGG
ATCTGTATCTAGAAGTGGGAAAGAGGGATCACTGGGCATG
ATTATTCATCCTTAGCAGATGCCATGCAACCTTTTTCCAA
AGTTGTTTCCATTTATATTCCCCTCACCCATGTATAAGAA
TCCTGGCTGTTCTACCTCTGCACCAACATCTGGTGTTTTC
TGTCTTTTTCATTTTAGCCATTCCAGTCGATGTGTATCGT
ATGATTATTTTATGTAATTTTTTTGTATAGGTTTAGAAAA
GCTTCCAACAAAGATTTTGGATTTTCTTTGAGAAATGTGG
TGACAATTATAGAAGATAAGTACTTTAGATTGAGCTATAG
GGTTCACATGAAAATAATTATTGAAGCTATTACCATTACT
CATTTTTGTTTTCTTTTCCTGACACTGTAGTTTGGGTAGT
TTCTGGCAATATATTTCTGTTGATATTTAACTACAATTAC
TTTTAGCTTTGTGGAAATCTACTGACCATTTTATTTAGTC
TCCAGAGTTATCTATTTGGCTTTCCTAACTTCTGAGTCAC
AGAATTAGTTATGAGAATTCCTGGGAGTTGGGGGTGACTT
AACATTTTGTTGATTACTTCCTTAGATTAATATTATTTGT
TATTTTTTGTTTACACATATTTACAATTAATACTAGCATT
GTTTACTGGAAAATAAAGTTAGAAATAAAACATTTGAGCC
TCACCGATGCTACAACTATCTATTTGTAAATATATGTTGC
AAGTGAAAGCCATGGTTTAAAATCTTTGCATTAAATCCCT
AATGAATTAATAGTTCTTAGTGATTTTTTGTATGTTCCAA
GATATTTTGTGGGTTTTGAGTATTAGATAATTATCCTATA
TTTCCATTTCTTTATCCTGTGATTGCTGAGAGCAATACTG
TGGTCATTTTTCTTGGCAATATTCTTTCTTGCTCAGGAAT
GTTCAGGCCAAGACATTTGGTCTCTTACTGAATCATAAAG
CTGTATTTCTTAATTGTTCTAAAATTAAAGGTGCTGACTT
CAGTATATTTAATTCCAGAAGTTTGTGCAGAGTGTGTGGC
TAATTACAATAATAATTAATTATGACTCAGAAATGAGAAA
GGACTATTCCCTTCTGTCTGTCACAATGTTTCATTTACAA
AACAAGCAAGGCCTTAGAAAATCACCAAGGGATCAGTGCA
GTCATTTTATGGAACCATGATGAATTTCCAAATATTTCTT
TTGTGGTATGGAAACTCAAAGTGCTGAGTACAACCAGGCA
GTGATGGAGTGCATGTTGAGAGCCTCATACTGAATGAGCA
TGTGTAAAACCTTTCTTACATTGCAACTGGGTAAAGAATA
CATAGTGTTAGGATTTGCCTTTTTCCTTGGTAAGCAAGAC
ACTGATTAGATCATAACTTATAAATTGCTACATTTGGTTT
GTTCCCTAACTTAAATATGTTGTTATAGTCTCATTTAATA
ATTTTTTTTTTTTTTTTTTTTTTTTTTTTTTTTGTTTTTT
TTGGAGATGGAGTTGCTCTCTGTCGCCCAGGCTGGAGTGC
AGTGGCGCAATCTCGGCTCACTATAAGCTCTGCCTCCCAG
GTTCACACCATTTTCCTGCTTCAGCCTCCTGAGTAGCTGG
GACTACAGGCGCCTGCGACCATGCCCAGCTAATTTTTTTG
TATTTTTAGTAGAGACAGGGATTCACCATGTTAGCCAGGA
TGGTCTCGATCTCCTGACCTCGTGATCTGCCTCCCAAAGT
GCTGGGATCATAGGCGTAAGCCACCGTGCCGGCCAGTCTC
ATTTAATAATTCTAAAACACGTTTTAGGACATGAACTCTT
TTTAATGTCTTTTGCATTCCCAAATATCTACTAGATGGAT
GAGTACTTAGTATTAATAAGTATGTATTGAAATAAGAAGG
GTAAACATTATATGTATAGTATAATAAATCTGTGTGTAAG
AACACACAAAAACTCACACATGTACACCCATATACGTATG
GAAAGAAAGACCAAAATATTGAAGATAATTACTTGCAGGT
AGTACAATAATGTGTTATTTTTCTATGATTCTTTATTTTA
CATGTTTACATAGAATTTATTACTGTTATGATTTTTTTTT
TTTTTTTTGAGATGGAGTCTCGCTCTGTCGCCCAGGCTGG
AGTGCAGTGGCGCAATCTCGGCTCACTGCAAGCTCCGCCT
CCCGGGTTCACGCCATTCTCCTGCCTCAGCCTCTCTGAGT
AGCTGGGACCACAGGCGCCCACCACCACGCCTGGCTAACT
TTTTTTTTGTATTTTTAGTAGAGACGGGGTTTCACCGTGG
TCTCGATCTCCTGACCTCGTGATCTGCCCGCCTCGGCCTC
CCAAAGTGCTGGGATTACAAGCGTGAGCCACCGCACCCGG
CCATGATAAAATATTTTAATACAAAATTTGAAAATGAAAA
GGTAATATAAAATAAGGTATTTCATTTGTGCTAAGCAGAG
AAACAGAAAGATCCTTGGAACAGATGCCTCAAAACTTTGG
TCAAGCTGAATCTCAGTGTTAGATAATCATAGAGGAACTG
GCATTCTCCTAATTGTTCTAATATATACATGGGTCTAATA
GTCATGAACAGAATAGTTTTGCAAACCTCTGTTGTGAAGG
AATACAAAATGAATGAGCGTACCTGCTATTTGATTTGTAG
GTATACTATAACTTAAGAGTTTTCTTCTCAGTAGTTTTTT
AAAAATATGATCATCCATAAACAGTTATAACATTTTGGCT
GAAGTAAATTTCAAATATACCTTGATGGTGTTTTAATTTT
TTCTTTTCGTTTAATTGGCAAAGTATTGATTTTTTAAGAT
GATGCCTCTTGAACCAACTTTCCTTTTGTAATTCTGGTCA
TAGTTAAATGGCATCATCATTCCTTTTGCTTCTCAAGCTA
GGAAGCTGAGTCATTCTAGACTTTTTCTTCTTTTTCTGTC
TCGGTTTAAATTGCTACCTAGGGGACACTGAATCTAAGAT
ATCTTTGGAATCTATTTTCTCTTCTTCATTTCCACTGTCA
TTGTTTCTTTACTACTTTTCATTATTTTTCACCTATTCTA
ACTGCCACATTATTGGTCGTTTATTTATTTTTTGCCTGTT
CTAGCTGCCACGTTATTGATCATTCTGCTTCCAGCCTTTC
CCTCCCAATCCCTCCACCATTCTTCCAGTAGAATCCTTCT
TAAATACAAACTTGATGTAACGTCGTGTTTCTGAACTCCT
TCAGTGACTTCCATAGATCTTCAGGGTAAGATTTGCCATC
CAGCACAGCATGTGAGGACTGCCACATACTTGCAAGCTCT
TCCTACCCTCATCACTTACCACTGTACACACACACACCAG
CCATGACACACTTTAGTATCTTTTCTGATATGGTTTATTA
TATTGCCTTTGAACATGTTATTTCTTCTGTCCCAGATGTT
CTCCCTCTGCTCATCCATTTGCATCCTGCTCATCCTTCAA
TTTTAAATCTGAAGTATGCCTGGTCACCTTTCCAGATAAA
AACAAACCAGATTTGACCATCTTCTTTGCCTTTGCACCTA
ACATACATTTTCTATTATGTATTTATATGTCTTCCCCACC
AGACTATAAACCCCTAAAATAGTTTAGCCACTCTTGATCC
CGAAGGATGTTCTCTCTCCTATTGTTAGCTAGCTTTTAAG
AGATAAGGTCCCCCCTCGTGATATTTAACTCATCTGCTCC
CCTCTAGACTGAATGTTTGCATTTACTTTTCCTTGTTATG
CATGTTAAAGATTGCAGGAAACTGATTACCTATCCACCCC
ACCCACTTTTCCAGTTGATCCTATAAAATGGAGGAAATAA
GCAGATTTTTTTCAATAAGGATTATAATAATATTAATGGC
AAAACTGAATTGCGAAATAGAAAGGATCTTCTGTTTCACA
CCTTATTTCATATTTACCCAACAACACTCAGACATAGGCA
CTGAAGCTGGAAAGTGGTGGACCTCCCCCTGTAGAGGGAG
CTTTCACCTGTGGGCATAATACAGAGAACAGGACATGGAT
GGGGCTGGGATGCTAAAAGTTAATTAGGTCCTAATGAGAG
ACAGAGACAAAATCACTGCAGGAAGTGACTCTTCTCCTGG
TTAATCTGGGGCAATAGATTCACTAAGGTTAGTCACTTCA
CTACCCACAGGAAGGAGCAAGTCAGGAAGTTGAGAGAGAG
TCCTAAACTGTTCACTCCATTACTTCCAGAGTCAGGAGAT
CAAAACCCTGTCTATTGTCTGAAAAAGAATGAAGTCTTGA
AAATTTGCTAACAGCAAAAGTAACAATGCCAATTAAACTA
TAAGCAGACTTTTTTTTTTAACTAGAAAGATAGCAATTTT
AATAGAAGTACCACCTACATCAAGGGAGATGGGTCCTAGC
ATGTAGGTATCTTGGTAGATGGTCAGGATCTGAATGAACT
CTGGTCCTAATAGCACAGAATGCTTTTGTAGATCTTGCAT
CCAAGCAACAAATCCTAGATTTCAGCTCAGGAAGGAACTC
AGAAGCAAGTATTCTGATGACAAGAAGGTCCACAGAGCCT
GCTCTGGAGAGGTATACATATCTAGTTTAGTTCGTTTTAG
AGATTTTGTAGAACCTAATGCCGGTTACTTTAAATGGCCC
TTGTTCATTTACTCAACAGTTAAGTCTAAAAATGTGATTG
TATCTACAGCTACTGAAAAGTGAAGAAGATATTGAAACTC
ACTATTGACTGGTCTTCAGACAGCTAAAAAAAAAATCAGA
CATTGATGGTTGCTATTTGATTGGTGTGGTAAATGGGTTG
CAATCAATGTGTCATCAAAAGAATGGAAGTGAGTGGAGAT
TGAGTGAAGGCAACAGAACTTAAGCTTCAGGGCCCTTCTT
TTGTGTGGACCCCTTGCAAGGCTCTAAAAAGGGTAATGTG
TTTACAGAGTTACAAATTGAGGGGGAATTTTGCAGAAGTA
AGATATTTAAGCTATGATAGACGATTATCTCCTTCAACTT
CAACTTCTCCTCTGGTACATGTTCCTTAGTGTCCAGTGAC
ACTGAGGCGATCTTCACTATTTTTTTGGACCCAAATTTCT
ATCAATACTATAAACACAAGTATAGCTATGTGTGAAGTTG
AAAGTTTTGAAGCTTCCTGGAAAAGAATAAAAATTATCTT
TCTGTTATTTCTGTAGAGAATATTACAATTTTTTTGTCAT
AGTAATAGACATTCAAAGATTATATAACCAAAAATGCAGC
GAAAAAAATGCCATAGACTCTTGTCAGATGTTAACAAAAT
TGTTCTTAATTTCTAGATTTTGTGAGATTTGTAGTATTTG
TCGACTTTTAACAATTTGAAATTTATTTTCTCACTTGAGA
TAACTCTTTATAATTTCGTATTCCTTAAGGACTTCCCAGT
TATGTAAGCTTGAGTCTCACACAACCCAGATCTGTCACTG
AATAGAAGGTATTTTGGAGAACATTTATGTTCTGTTATCT
TTTGCTGAGACTTCTCTCTGTTGCCCTCCAATTGGAGATA
CAGAACAATTCTGTTCACAAACACCGTTTAGCAGTGGTAA
AATAGAGAGGAGATGTTATCCTAGTTTCTGTTGGCAAATC
CCAAATGAATGTGTGTTCTAATTTGGCACTGTAAGTTACT
ATAGGCAGACAACATACTTTGTCACTTTTGTGTATCTAGC
ACAGAACCCGCTATTTGGTGAGACCATACTTAAATGTTCA
TTGACTTAATATGAAACCCCTTTACAGGCCATACATCTGT
CTCGTTCTTGAGTGGTTAATATATTGTGATAATTAGATTT
AAAATAAATAGAAACAATATTTATTTCAAAGACCCTAACA
AGCCTATGGGTTGGATGCTTTTTTCTTTTCCTTTTTTTCC
TCCTCTCTTCCTCAACATGTTGAAAATGTCCTCCTGCCTC
TGTTTCTTCTTTACTTTTCAAACTCTCCCTTTTCCAGGCA
TCTAGATTACCTTTTGGTGTGCTGATGAGTCTGACTTTCT
CCGATTTAATCCATTGCTTTCATTTACTTCCAGAATTTGG
ATTCTTGCTTTACTTTTTTCTTTTCCCATAGGATTTCTAA
GATTTGTACGGTTGTTTCCAACTACCATCTCTGGAGTGAT
GATTTAGTTGTGAGAGCTATAAAGTTTTGCTATAATTTAT
TAAAGATGTCTGGCAACTGCTGAATATTCACCTATATTAT
TGCTAACGTTACCAGTAAAGTCCAGGTTGTTATATAAATT
GAAACGTCCTTTATAAAGATTAGAGGGGATCTGGAGTTAG
TGTTAGTGAGATTTTTGTGCGTGGTGCCAGATTTTAAAAG
CCACATAATGTTGCATTTTTACCATCTCTATAAAGTGTTT
CCCAATAATTTTAGTCCACATAGATAGCTCATCTTTTAGA
CTGCCTGAAACATGTATTGCCACTAGTATTTATGCCTCAT
GGAACATCTGAAATGATTGGACCTTTGGAATCCTCCAATT
TATCTGCATATCCAATGCACTATTATATGCTCTATTATAT
GACATTTGAATGTATACTTCCTAAAGCTCCTTGTTTTTGA
AGAGATTATTAGTGTATTAGGAGTCTATTTGGAAATACAG
AGAATATAATGAGATCTCGAGAACTTCACTTTAGGATCAA
GACGTAATCAGAGCAGAGATATACAAAAGGTTCCTTTTAT
TGTCTGAAGGGCCCAGAAATTGATGAAACTTGCCTAAAAC
TTGATTGAATATGTTAAAGTATCTAAAGAGTATGTCAATC
AAAATGAGTGCAAACCAACAGGAAAGCATAAGAACAGTTA
AGTCATGAAGGTAAATGTTGGTAGCTCCCATCTAACTTCT
GTCTGAAAGTGAGGGAGCTTCAACCAGCACTTCTATTGGG
AAATTAAATTTGATAAAGAAAATTCTATTAAATGTTTAAT
GCATCTAAATCAGTTCATCTATATTATTTCTAAACCCAAT
AAGCACATGACAGGACAATGGATTTATATTCTAAATGGGG
ATTGCATCTTAAGCCAGAACATAATTTGTTAATTGCATAG
TCAAAATTATACTCAAAATCTGTTGAATCACCCTTAAATT
AAATTATTATGACCTAGGCCCTTAGCAGCACAAAATCTAA
AAAGGTATTTGTTTCCTTCTCTCCCCAACTCTCTCTCTTT
CTTCTTCCCTTCCTTATTTCCTTCTTTTTTCTTTCTTTTT
CCGGGCCAGTTGGAATCGAAGTTTCTTTCAAAGGTAGAAA
TGAGGGGTAATGGACATACAAAGAAATTCACCCCATGTTA
TAATGTTATAATGGTTAAGGGAATAAGATTTAGAGTCCTG
TGCCTTTTTTGAGTTTTATACTTACTAGAAATCTGTGATT
TACTGAAAAAGTAAATATTAAAATTTATAGATATAGAAAA
AATCGAATGAGGTAAAATTTGTAACATTCTTAGCATTGAG
CTTAGCATGTAAGTGCTGTTTAAATGGTAGCCATCAAAAC
AACGATCCAGTTATGCTTTAGTTTACAGCATAACTTTGCC
TCCTGAAGCCAATGGGTTAGTCAGTGATTCTTCCTCACTG
ACATTAAAAGCCTTTTGGGTTCTGTACATATGTATCTGTA
CCAAAGAATAAGTTCTCCCCAAAATAGACCTAATCCCAGT
TGAAATGAAGTGCCTAAACCTAAAAACCAGATCCTAGACC
GTACTAAATTGTTCTTTGAAATGAGATCTATATTTTGAGG
TCTTTTGGGAATGATTTTTCTAACCTTTATATATGCTAAA
AGGGACTAATAGGATTTCTACATGTCAAGTATAAACCAGA
CGATTTTGTATTTTTACGTCCTTCCAGTGTATGTTGGGGG
TGGGAAGAGCAGATTAGAACATATAAAGATCTACTTTTCT
TAGTAATTAAAAATTAAAAATTATTTTAGTACTCTGTAAC
ACTTTAGCTCATCGTTTCTTCTTCTCTTAATTTTTTATTT
AATAACTATAAAAACACTTGGAGAGAGCCTATGTCCATTT
ATGAATTGAGGAATCCTTTGCAGTGTGAATTATTTCACAC
TCTAACTTATCTATTTTAAATAAGATGTTCAGATACTTCT
TTTATATAAAAATTTTTTTTGTTTAGTAATGTAAAAGACT
GTTTTATGGAAGAGAGGATACCTCTGTAAAGTTGTTTTCT
AAACTGTCCCTCCCATCTCCCTATGAAAATCTGGCCAAAC
TATGACCCTTCCTCCCATGTACTATGTCCATATCTATCTA
TCTATCTATCTATCTATCTATCTATCTATCTATCTATCTA
ATCTATCATCTATCTATCTATCTATCATCTATCATCTATC
TCTATCTATCTATGTATATCTATCTATCTATCTATCTATC
TATCTGTATCTATCTATCTATCATCTATCTAATTTTGCAA
ATGATTTTAGGGATTTCATAGATGACCCTGAAGCTATTTA
TGGAGTCCAGATTCACCATTTCAAATATATGTGCAATAGT
GTTTTATGTAACTACTATACCTGCATGCCTTATTAAATGT
GTGAGTGTGTATGCATATATGGATAGGTAAACAAATACAG
GGTATGAATGAGGAGAAAAAGTCAGGACTAAGAACCTGTA
ATATCAATAATGCTTACGTGCCTCCCTAACTAGGGGTTGT
TTTTGTTACTCATAGCCTAAGTGTGGTTTGAAGTTTTTCC
TGCTTTCCGGGTAGCCGGCGATAAGACCATAACTGGCATA
TATGTATGTATATATATGTCTACATGTATGTATGTGTGCA
TATGAATGTATGTATCTATGTATTTTTATAACTTTTTTCC
TTTTAAAACTAGAAAGTTTCGATGGAACAACTGAACTCAC
TGAGATTTGACCATTCTAAAATAAGTAGTTAGTAGAAGAA
GAAGAAAAAAAAAAAAAAACGTGAAACAAGCAAAAAACCC
AAGCAAAAAAAGATTCAGTGAGAGACATGAATGATAAAGG
TTAATTTCCTATATTTGTATTATTTTAAATCATATTTTTA
TGGGAAGATAAATTTCCTCTCTCATTTGTAACACATTGAA
ATTATGACACAATAATTTTATAAAGATAAATTAATGAAAT
ATACATTGACACTTTAAAATAACTAGCAGGAATGATTTCA
CTGTTCATAAGTGTCTAAAGTGTGCTTTTATTTTTTTCGG
CTGTTGTGTATTATAAAACTTTGCTCGTGTAGAAGGTGTG
GAAGTTTTACACAAGTTTTGGGTTCTCATTGAGTTGAAAC
TGAGAGTTCGTCTTTTCACTAATCCCCTCTGGAGTCCCCA
TTGGGCCTAAATTTTCTAATGCCATTCCAATGTCTAAGCT
CCTCCAACCCATATGCTCTATATAAACTGAGTAAAATTTT
AGTTCCAGCAGAAAGTCTGTTTTTTTTTTAAAAATCCTGT
AAATTATTTCTTATTTTGCCTACCTTTAGTGTGAGCATTT
ATGGCTATACAACACATCACCAGCCACACTTGTTTATGAG
CACTTACTATTATTAAAGCTCACCATAGAATTTTCTAAAT
TAAATAGGCACACAACATCCAAAGAGTAATATAAATGGAT
ATTATCAGGGGAATACCCTCTCGAAAAGTCTCAAGTGGTG
ATATTTCTCGGTGGATTTGCTAAATCTACCAACCATGACA
TTGGATTTGTCAGCCTCTGAGTGGATCCATCCTCAGGAAT
AGACTTGAACTAGCCAAACTTAGAGGAGTGCTGTATAAAA
TCTGAATGCCAGCTCATTCATCTACCATGAGAAATCTAAC
TGCTTGCAAGTCTAGAACACTTGTGTTGGCACAAATGATA
CATTTCCTGTCTATAGGCACATGTACAAAGAGCAAATCAT
CATCTGAAATTTGCCAGCATCAGATCAAGGGGAGACTTGC
TCCCAGGCTCTTTTCTGAGCCAATATATATTGATGTTTAA
GTTTATTTTCACAGGATGATGTATATCTTCCTTTGTCTAA
GTTCTTGTGGACAGGGCCTGCAAGGGGATTCATGGCTTTA
AATTCCATTAGATCAGTGACCTGAATCTTTCAAATGAATG
ACAGATTCAAATCTCTGAGTTCCTCCTTCATATTCCCACC
TGGATGTTCAATAAATGCTTAGTGACTTCTAAGCAAAATT
GGAGGCATGGGCTCTATGCTATACTGCAGGATAGGAATGA
ATTTGAACCCAGAGAGACAGGCTGTCCTGGTTATCCAGAG
GGGCATCTCTCTTAGCCATGTCGGAGGTTTGTAAAGCCTG
CCATTGCTATAATGTAGGGTTTACTACAAAACGATTGTCT
TGGAAATGTAGCAAATCTTTTTCATATCAAATACTATATA
GATTTAAAGGCTTTAATATTTTTATATAGTGTAACTCTTA
ACAATTTGCTGCCAAAATAGTGATAAAAATATACAGCTAG
TCTATTCATTATGTTTGGCATGCCATTTCATTTTAAAAAC
ACCTGCATTGAATTTTTGTTTTTCACTAGATATTATTTCA
GATTCACTCTTGAAAACTGTCATTTTTTTCCTAATGCTAA
CTCAGAAAATAGAAAGTGAAAGACAAGATTATGGGACCAA
CAGGCAAGTGCTGCCTTCTTACTAGTTGTATGTCTTATGA
ACTTTGGCATGTATCACTCATTTTTGTTCATCTGTAAAAT
GGAAATAATTGTAGCTATGTACCTATGCAAATGGCAGGTG
TGAAGATCAATATAAGACTTTTAGAAGTATCCAACATCTA
ATAAGCACTACTAAGTGCTTGCTGGTGTTAGTGTTAATTT
TACACAGTTTTTTTTCTAGATCAGGCTTCACTTACCAGGT
GGATGCATTTACACCTGATCAACTTTCTACCATCACTGAG
CTTGAAAAATATCTATCCAGCGTGACTGAGAAAAATGCAT
GCGTTTTTGCATTTCTTAAAAACTGGCTTAATTCTGTGAA
ATTTTCCTTTGCATTTAAAAATCCTAAGCGAACCAACTAA
ATAAAATAAAAATTAAATACAATGTGATGCTCACATTTAA
AACCGTGCATACAGGTTTGAACTCTATTCAGCTTCAATGC
AGAAAATTCATTGCTGAGAAAGGACTGTCACAAATGCACA
CGGACAAAATACTGCCTTTTAGCACACATTTAACTCCAGG
TAAAGACCTGATATAAAATTCTTCCCTCCCTCCCATTTTC
TCTCTCTCTTGTCCTTTTCTTTCTTCTTTTATTTCTCCAT
CCCACACATATTTATTCAGGAATCTGCTATATTTCATGTA
CTATGTTAGGTTCAGGGACTATAGTGGTGAACAAATCAGC
TATGGTCTCTGCCCTCATAGAACTTACAATTTAGAAGGAA
AGATGAATAAAAAATAACAACAGCAACCACAAAAATACAA
ATAAAGGCATAATTGCGAACTGTATTGAACACCTCACCAT
ACTTCCCTTTCTTGCCAGGAAGACAAAGGATGTCCTGGGG
AAATTCATTTGGATGTAATGCATTACATGAGAAATGCTCT
TCCAAACAAAGCTATTCTTCAAGTTCTGTTCATGAATATG
TATGCAAAAATTGACTTCACTTCTATTCCTAATGTCTTAC
CATTCATAATAATGTGTGATGGTTTTGTGCTTTAAAACTG
TAATTGTATCTTATTTTAGAGTTGAGTAGATATATGGACT
ATTTTTAAGTATTGGTTATAGCATGGGCCGCAAAATCTTT
ATGACAGTATACAAGGGACTTATGTAAAAATATAACTGCC
GGGCGCGGTGGCTCACGCTTGTAATCCCAGCACTTTGGGA
GGCCGAGGCGGGTGGATCACGAGGTCAGGAGATCGAGACC
ACGGTGAAACCCCGTCTCTACTAAAACTACAAAAAAAATT
AGCCGGGCGTGTTGGCGGGCGCCTGTAGTCCCAGCTACTC
GGAGAGGCTGAGGCAGGAGAATGGCGTGAACCCGGGAGGC
GGAGCTTGCAGTGAGCCGAGATTGCGCCACTGCACTCCAG
CCTGGGCGACAGAGTGAGACTCCGTCTCAAAAAAAAAAAA
AAAAAAAAATATAACTATTGAGCTAGAATCCAACTTGTTA
GATGTTTTAAAGGTACAAGAACTTCAAATATCAGTTTCCT
CATCTATCAAATTAAGGACATGGATTAGATGGTCTCAGAG
GCCTTTTGTAGATATAAACTGTTACAAATTGTCAGAGAAC
AGTTTTTATATTAAAACTTTTAATGTACTATATAAACAGT
TATCTAGGGATTTAAAAAAGTTTTTGTGTTGATAAAAATG
CATAATTTGTAGGCTCTCACATTCTAGTTTTATTCTTTTT
CTTTATAATAGAGGATCACTTTTAATCTCATAAGACCATT
TCTCATAGTTAGACAATTAGAGATTTTTAATTTTCTTGTA
TCTGGCACCCTGAGAAGCCAGAAATCTCACTTATGGTACG
TTCTGTAGCTTGCTGTGATCTACTTTTATTCACATATTGG
TAGTATCTGTATTTTCTAATACAATGAGTTGCATCTGTTT
TCAATTTGATTTTTCTTATAAGTGGATAAAAGTAATTGAT
TTGAGACTCTTGACAGAAGTCTGCACTATGTCTTTCCCAA
CAAGCAATATTATGATACATGGTAATCCCTTTGTGAAAGC
CTCATAAATGTTGATGAATTGGAAGCAGTATTAAGAGTAA
ACCAAAGCCCGCTTATATTCTGTACTATTTGAACATACTT
GCTTCACAAAAATGCAACCAAATTAGGAAGGCTTCCATTT
TCCTATGAATACTCAAGACTTGGGGACTTTCATGTGTAAC
TCACAGATAACAAGATAGCTTTCCAGCAATATATCATAAC
CTCTCTGCATTGGGTTTGAAGGAAAGAAATATTTGTAGAG
CCACCCAGGCATAGACTATAAATTTAATGAAGGATATACA
TAAAAAATGACTTCCATCTTTATTAATGCCATTTCGTTTC
ATTATTAAACTTGAAACATCTCACAATTCTTACTGGTACT
TGTTTTCTAATTTTTTTTTCTTCTTTTCTATTGAGAATCA
TTTATGACCAGATTATGTGTCTTGTCTTTGAAACAGATAT
TCTGTCCATTTGTTTAATTTCTCTCCTTTGCCCTCTTCAG
TCTCTATATCAGACATTATCCTCAAAATTATTTATTATCA
GTTAAATGTATCAAGTGCTATCTGAGGCCCAACAACAATC
CTTTCCATTTTTTTTGTTTTTTTTAGTTAGGCAGAGCCTT
GCAGCCGTGTTTTATGTTGACACAAAAATGTCAACACTCT
GATTATTAAAATATGTGTTCTATATATGGTCAATGTTAGT
TACAGTCTGTCTGGTCTCTAGTCATATGGATGGATTTGAT
AAGCCGAGTGATCCATACCCTTCCCTTCAAGCATGATAGA
TCATTAAGGATCCATTTTTCAAAAATGGCATCTGCTTCTT
TAAACAGATATGTTTTATTTCATATGTAAAATTCCATGTG
CTTTGTAAGGTTAAATTTTGAGGAAATACATCATTTGATT
TATGGGGTAATTAGCTGTATTAAATTTTGTTTTTTTGCTC
AATTCATCCGTGATGACACTACAAATTTCTCTTTGTAAAA
TATCGTTTCAGCGTGTCACTCCTCTGCTTGAAGCCCTTTA
GTCATTTTCATTGGGATTTCTAGGATGAAATCCAAATGTC
ACAGCCTGACTTTATGACCATCCATTGTCTGGTCCTGACA
CAGGCTTCCAGCCTCATCATCTTCTTTTTTATCTGAGCAC
TTCACTGTAGCCAGATGTAGTCACTCATGTTCTCAACATA
TTTGGAGTACTTCTGTCTCTGTCTCAGTGGTCTTGCTCAG
ATTCTCTCTTCTGCCTGGTTTGAATTTGCCTCTTTTTTTA
TTTACAGAAAACATTTCTGTCTTTCATAGTCAGATTACTT
TACTTTGCCTGTGAAGCCATTGCTGAAACACTTCAGCAAT
GGCTGAAACACTTCAGCAATGGCTGAAACACTTCGGCAAT
GGCTGAAACAACTAGGGGAAGAGAAGGGAATTTAGCTGGG
GAGGGAGAAAACTAAGATCATGTAAGTATGTGGACTGTGA
AAATACTGTGACGTGGCATTACTGTGTGGAAGTACTGTGA
GGGCATTTTACATACATTTTTTCAACAGCATTTCTTGTAT
TATGAATTTCTTTTATTTATTAAGAACATCAGTATTATTA
CCATTATGACCAATTTCATTGACATTAGTATATACCTACC
TTTATCATGTGTAGAGCACAGCACTTCATTTTAGATACAC
AAAGAAATAGGAGATATGGTTTTTGATACTGGAACAAGGA
CAGGAATTTTTATGAAAAATGTAAGAAATGCAAAAACATT
CAGTAAATCCGAGTCCTAATGACTAAAAATGTGGTCATCA
TTACTTAGTACCTGGAAAAGTATCTTGAACAATAAACATT
TATTTTATGATAAATGTGGTTGCTTCATATTGTTATGTGA
TAATAAGTCTTAGATGCTTCCCTTATCCTTAGGGGGAAAG
AAAAGGAAAAAAAAAAAGGATGCTTTTCACAGAAAATAAA
AATGTTGCACAGTATTTGTTGCTTGGTTACTTGAAATGTG
ACCACCTACACCGAAATTTCAAAAAATATTTTTATCATTA
ATAGCTTGACTATAGCTTAATATCCAGCTCTGTTCAGTGT
CTTATGCCTCATTACGAAAGAAAATTTTCATGGTAATATG
CAGTCTTAAAGGATACGTAAACCAGAGAAAGATGAGGTGA
TCAAAGGTTATCATGACTTAAAATTGTAAGATCATCCAAG
GAGTACCTATCCAGACATGCACCATTTGTCTAAAGGGAAA
TTATCTTTGTAAGTGCAGAAACTTTCTATGTATTCAAAGT
TTTTCTTGTTCACAAAGAGGCATTAACACCTTTTTATAAC
CCAATTTCTTAATGATTTTTAAAGACTATTTTTCAAGAAT
ACACTACTTGGTGTTAAATTCTAACCTGAAATATTTTTCT
ATTCTCTTTAATGCAATGCTTTTCCCATTATATTGTTAGT
TATTCACTTTATTACAAAAATGACTCTTTTAGTGACATTG
CAATTATTTTTCACTTTATTATAAAAATGACTTTTAGTGA
CATTGCAATTATTTTTCTATAATTAATATGCTGTAATATA
TTATAATACATCATATATAGTTATAATATAGTATAATACA
ATAATTAATATGCCCAATTTACTGAAATTGGATTTGATAA
TTTGCTAAGTGGGTTTCTTTTACAAATTGCATCTGGAAGA
AATTAAATCTGGAAAGAAAGAATGGAAGAAGAAGGGATTG
CAAATGTTAGCACTATTATGTTTTTTAATAGGTTCTTATC
TCCTGAGACAGCAAACTGTCAGTAATATCTCTGCATGTCT
CCTCTCACTGGTTTTGTACACTGTAGTCTCATTTTAAATG
TATTATCCAAGATAGAAACTTGAAATTTGAACATGGGTTA
AACCAGCATTTTGTTTTGAATGTACACTAACTAGAATTAG
AAAGAGTCTTATCTTCAGTAATGACTGAAATGAATTTCAC
ACCAGTCCAGGATGCGCCGGAGTCATTTGATTACTCAAAG
TACCTGAAACAGCAATGATAATAAAACTGCGAATGTTTTC
TGATATCACTTACACTTCTCTTTCTCTCTTATAGGTATTA
AAATGGGTAGAAGAAGCAGTACAGGCCTCCAAAGTTCACC
TCTTATCCACAGATCATTTGGAACAGGCTGTAAATACTTG
GAGAATTCCTTTTGATCCCAGCCTAAAAGAGGTCACTGTG
TCTTTGAGTGGGCCTTCTCCAATGATTGAAATTCGCAATC
CTTTAGGTGAGATATATCAAACATCACATAATAAAATACA
AAATACATAGAGGGTAAAATACTTTTCACACACTTGTTTT
TGTCAAGTTAATGCCAACTTCATGAGTAAATTCAACAAAT
TCAGAAGTGGCTAAGGAAGGTGTTTAAAAAATGTAACATT
TTGAAAGTGCTAACTATTGTTGAATTAACATGAGATTCGA
AAAGGTAAAACTTCTCATATTTAAACAGGTCAGAGTTAGT
AAATTAATTATATTTAAATGATCCAAAATAAAAATATTTA
AATAAAACCTGAAACTTTATATGAGGAGATATTTTACAGT
AACTTATTCTGTCAAATTCAGTATTTTACATTATTTTTAA
ATGACTCACCAAATAACTCTTAAAATAACTAATTTTCCAC
TCTATCATTTTCTTGATAAATTTTAATTTTACAGAAGATA
TTTGTTAAAAACCAAATTTATATTTTTAGTAAAGGGAACT
TTAAATAATTCACTTTGCCTCTTTACTTAAGTATATTTTA
TAACCATATGATTTGTTTGGTACCATTGCTAGTTGATAAC
TACAATAAGATTTACATCAAATAACAGTCTAGTAAAGACA
GAAATCTTTAATTTCTTAACATTTTCATTTAGAAATATTT
TTTACCTAATATTTGCAAAATAGTTATATTTCCACTGTGG
CTTTAGTTGCATATTTTTTCTCTGTATTTATAAATAGGGA
AGAGGATAACTGGTTTTCTTACTTTATTTGTCTTAGAGGA
AAATAACTAATTTCCAAAAGAAAACAACCTATGAAATTGT
TCTCAGAGGCCACAAACACATTAAAATTTACAAGACAAAT
ACAACGTCTTTCTCAAGACTTCTACAAGTTTGACCTTATA
AATGGATTTTCCTGTTGAAGTAGCATTCTACTGCAATAAC
ATCCATGTTACTGGGGAAAGACTTGTGTTTTCTGCTACCT
GGAGACTCAGAGTACCAGTACCCATTGCATTATGTTTCTA
CTACTTTAAAAAGTCATTGGGCATACGATGATTGTAAAAC
TTTTGGTTCAAACATAGGATGCTTATAACTTCTTCCTTTC
TTTCTTCTTCTTTTTTTTTTGACATGGAGTCTTGCTCTGT
TGCTCAGGCTGGAGTGCAGTAGCAGGACCTCAGCTCATTG
CAGCCTCTGCCTCCTGGGTTCAAACGATTCTCCTGCCTCA
GCCTCCTGAGTAGCTGGGATTACAGGTGTGCACCACCATG
CCTGGCTAATTTTTGTATTTTTCGTAGAGACGGGGTTTCA
CCATGTTGGTCAGGCTGGTTTGAACTCCTGACCTTGTGAT
CTGCCCACCTCGGCCTCCCAAAGTGTTGGGATTACAGGCG
TGAGCCACCACGCCTGGCCTAACTTATTTCTTTATATAAC
TGGAGAAGTAGTCCATGAGAAAGTCAAGAGTGAAGTGAAA
AACTGAACTGTGGCTTAATTCCAAATTTGCTTTTCCTCTT
TTCTAAGTTTCAACTATTAGACAGTTTAGATAAATGTCAG
GTCAGTAGATGATGGTATCATGCTGCTTCGTTACACTGCC
TCCTTTAATTATTCCTATGACAGATAAAAGCCTTCTCCTG
TGCTTCATGGGAAACTGGTTAAGGTTTTGCACTTTGTGTA
AAGATATGCCCAGGGCTCTCATGTTAGTAATACTTTGAGT
GCTCTCCAGAACGACATTTATTCTGGTTTGCTGTGTTTGC
CATCTATTTAATCTAAATATCTCTAGTGACTCTGTGTAAC
ATTTTTGGTAGCCATAGTAATTGCTATCTAGGCTGGCTTT
GGAAGTTTGATTATAGCCTGCTAATTGTTATTCTCATTTG
ATGATCAAATCAGCATAACAAATAGTAATCCGTTGTTTCA
GTATCCAATGCCTGGACACCCTAAAATTAAGTATATTTTA
GAAATAAAGTAATGGTTTGAGCTATGGGTATAAGTGTCAA
TCAGGTCATAGATACTAGAAATTGAATGCGTTTTATTTTA
GCCACAGAATAGAAAATAAAGGCTCTTTGGGTTAGTTTGC
AGCACACTTTAGTAAAAAATGTGCCAGTGTTATTTGAAAT
TTGATCATGCTCTTAGTTTTATGTAATGTTAAATTAGCTA
ATATTACATAGCTGAGAGAAGGATTGTGCTTGTTACCTTT
ATGTTCTGTCTTTCAGGGAAGCTGATAAAAAAGGGATTTG
GCCTGAATGAGCTATTAAATATCCATAACTCTGCCAAAGT
AGTGAATGTGAAAGAGCCAGAGGCTGGAATGTGGACAGTG
AAGGTACTGTTATTTCACAAAGTTCGTTTATTATTTTATT
TTGAAGTTGGCATGTTTCATGAAGTATACGCAATGGTTTT
TTTTAAACATACACTCTTGCTATCATGGAGAGTGCTTGTA
ATAAAAAGCAATGTACATAGGTGTTTGTAGGAGGTGTCTT
GATCACATGAATTTGGTAGTTTTCAGTTTGAGGACCATGA
ATGTCATCACTGCCACACGATACACTTACAATTCTCAGAT
AGTTTTCCTATCATCAAATCTGTAGATTTATTTTATTATC
TACTCATGCTTACAAAATAATCAGAGATGGAGCCAACACA
GAATAATGGTTAGAGCCGTAGGCTCTGTTGTGAAACTGCC
TGGGTTTGAATCTTAACACCACGCCTTAACAGCTGCACTG
CCTGGAGAACAGAACTTCTCTGTGCATGGCTTTCCTTCTC
TGTCATGTGGGGATGGTAGTCACAGTCCTTTACTTTGCAG
AATTGGGCTGATAATTAAATTAATATGATACACCTGAAAT
AGTATCGTTTCTGTTTCAAAGCAAGCATTCGAGTGCTGTG
TTGGCTTTTTTTATTTGGTGGATTTCTATTCATTTTCTTC
TCTAGCACAATGTGGTATTTGTATCCTAAACTTAAGTGGT
ATATATTTCCTCTAAGAAAGCATAGTATTTTGGCAGTATG
GAGGAAAAAATATACACCCAAAATTCAAGATATCGTAAAT
CAGAGATCTAGTTCTGCTGCAGATTATGTGTGTGTCCCAC
TGTGGCAGATGCCCTGAGTGACTTGCCCATATTTCTCAGG
CTTTTCAGTGTACTTCCAAATCTCGTATCTGCATTTCTCT
GTCTTAGAGGTTTTTTCCTAGAACCGGAAAAGGTTGTTCG
GCTGAGGAATTAACACTCGTCGGGAGCAGCTATTAGCACC
CGAAGGAACGCACTCCAGATGTCCACTGTGGGAACAGGCT
TAAAACACACCCTTTGTGGGCCTCTTCCCCTTCCTGTATT
ATCTCCTCTCTTCCTATTAGCCTTCCTTCCAGCTGTCAAA
TAAACAACTTGCTCTAGAATCTTTCTGGGAGAACTCAAAG
GAAGATATCCTGTACATTGTTTACTCTTTGTCTGTTTCCT
TACATAAAAAATGGAATTAATGGGATCATAATTCAAATTA
TACAGCTGCTGTGAAAGTATGTGGAGCTGATATACTGTAG
AAATTCAAGGAGCCATTTTTCATGCCAGTCAGTTTTTTTT
TTTTTTAAAGAATAACTCCATTAATGTCCCCAGTTTAAAG
AATGAATGTTTACCTTGTAACTCCATTCAAATCTTAAGAT
ACTAGTTTTTTCTTCTCAGAACTCTAAGCCCTGTAGGAAA
AATAGAAACTCTTGTGTAGATTATATCACGGTGGATAATG
AAAGGGCATAGGTGAAAATGCATGTGAAAGAAAATCTGGT
AATTTCTTAATGAATGAGCCAGAAATGGCCCTTCCTGCCT
GTTTTTTCCACCCAGATCCTTGCACATAATGCCTGGTATT
TATTGAGTGTATTGGATTGACGAATTGTTTTGCTGCTACA
ATATTTTAAATAAATGTGGCCAAATTTTATGTAATGGTTA
TTTTGACTAACTTGCCAAAAATATCACTAGCATTGAGTCT
GACTTTTTGTGACCACAGTAGGAAGGAATTACAAGAAGTG
TCGAGTCTCTTCATCCCTCAAATACTTTAATTTAAGCATG
ACTTAGCCAGCAGTGTCTTGAGCTAGCAAGTCCACTGGAG
TAATTTTTTCTTGCTTTCTGAATATTGACCTTAAGTAGTC
CATTATTGACTGTGAAATACGTGCACGTGATGCCATTCTT
CCATGTTAGTAGCAATTTATTGTGCAGTTCTTGTACCTAT
TTCCAGGTGATTTGGATTGCTACCAGTCGTATTTCCTCTA
GTAAAACTCTTGCCCAGAGGAGGGATATTGCATGACTGTT
ATCTTAACTTGTGCCTCACTCAAATATTCATTCAGTCATG
CATTCAATAAACATTTACTGACTGCTCTTGGCCATGTTCT
GTGCTACTTACTTAACGGACATTAAGCACATTTTAATTGA
TAATTAGAACAGAGAAGTAATGCGAATTAGTTCTATGAGT
GAGCAGAGCCTTTGATCAGGTGATGAGGTGATGAGAACTC
TGTTTAGACAAGTCTCTAAGCTCAGTCTCCTATAATTAGG
GGAACAATAAAAAGACACAGTATCTATTATTATTTTATCT
TAAATTTTTATCTGGCCCTCACCAAAAGAGCCTCCAGCTC
TGATTTACAGCATTTCTAGTGTAGGATTAGTGCTAACAAT
AACTAAACAAAGAATAAGCATTATAATGAAACAAAAATAA
TGAACTTATTTTGCTTCTATATGAAATACCAAAAGAATGT
ATCAGGTTGATGCAAAGGAAATTGAACTGAATCTGATGAC
ATAAAATATTGCTGTTGACTTTGGATTTCCCTTTTGGATG
TCTAATGAATGATAAATGTTTTACATGTGCACTTTCTCAA
GACGAGAAATGTCTGAGATTAGATAGTGTTTCCCTGGTGC
TATCTCCCATGCACTCGACTATCTGGAAAAGGTCTGCTCT
ATCACTGAAATTAATAGTGGCTTTTTGAATGTTCCACATA
ACAGTTTTTATCCCAAATATGGAGAACGATCTATCTATTA
CTTGACTTTACCATGGTATTCAAGGACCACCCAATTGAGC
CTCAAGCCAATCTTTCTAGTTATCTTCTATCACTTGTCTT
TACATTCTTGTCAAATGTAATTTTGTTGTCTCTCTCCCCC
CACCACATTCTCTTACCCCATGCTTTCTTTCAAGCTGTTC
CTTCCCCTTATAATGCCTTTTCTTGCATTCTGACGTATAA
CTATCCCACAAAGTTCAGCTCAAATGACAAAATTTTCATC
AAACTTTGTCAGATTTTTTTTTTCCCTAAAATGCTCTTTT
CTCTCTGGCTTTCTATTAAATTTTTCTGCACTTCCCTTTT
GGATTAATTTCTTCCTTATATCATTTTTATTTCTGTACAT
ATTTTCTCTGTCTCTTTTTCTATAGACCAGATTTTGCCAC
TAGTATATGCTACAGTGCCTGAGAAAGAACTATATAAATA
TTTATGAATAAAAATTAATACACTTATTCTGAGGATATCC
AGGGAAGCAGGCAGAAGAACTGGTTTGCTTAGCCTACAGT
GGAGGTGCTAGCATGGAACACTAATGTGTTTATGATTTAA
AATGATAAGAGAGTGGCAGTTTCTTTTCTTTTGTGATTTT
TCTGGTAAGTACTTTACTGTTCCATCTTAGGGCACTTTCA
CTAAGCAGAGATAATGAGTCAACTCATTTGTATAATTCAC
ATAAGTACTCAAATGTTTTAGATTTCCTCTGATGCAGGTA
AAGCATATTAAAAAGAAGTAACTGGAAATAACAAAGTTTT
ATTAAAAACAGAAGAGAAGATTGTTTTATGCTCCTAAATT
TCCATTTGTAGGAAAGCTACAGATCATGGATCTTATTTCT
GAGAAGCAATATGATTTTTCCATTCAGCAACTAATATAGA
GTATTTGAATGTGACCACAGAAACTCTTGAGCCAAATTTT
GTCCTCTGCTTTTTAAAGGAAACTCCCTGCAAAGACATTA
AATAATTGTCAGCACCCAATGGGTTTAGGTGGTACAAATG
TTTATATTAGTTTAGGATTATCAGTGTGATCATTTAATTT
AACATATCCCCTGGGGTATGCTTCTATTAAGTACATTTGG
ATAAACTGTCTTTAGATAATCTCCCAAGCACAGAAGGGCA
TGTACCCAACCACATGATTATACCGAAATTCTGAGACTAG
TAGAAATATTTTGGTTTTGTTACGTTGGTAGCCAGAGCCT
ACTAATGCCTTTTCTACTGGGTAAGGATATTTTAAAAATC
ATACTCAAGTGGCATAAGCTTGTTTAGGAATCATAATTAA
ATCAACCTTGAGTCTAAAAGGACCACACATGAAGATTATT
ATGCTGGCCTCCTATTAGTCTTTCCTGGTGACTCTTATGA
ATAAGCCTGTAGTCTACACAAGGTGTGTTAAGTAAATAGA
TTAGGTGTAGCATTAATGTTTTGGGTCAGTGGAATGTTTG
ATAATAGGTTTTTCCTGGAAAATTTTCCAGTTTTTTGGCC
TGCCAATATCGGACTGTCAACCAAATAGAATGCTTCCTTT
ATAAAAAAAGATATGTGTACACTTAGGTACACATGTACAT
TTATACGTATATGTGTGTGCATACACATGTGTGCATATGT
GTGTGTGTGTGTGTGTGTATTTAAGTAGAATTTATGTTTT
GGATACATTTCCTTATCACACATTTCTCCAAATGCATAAT
GCCCAACAAAATAATGGTATTTAAATCTAGCTTCCATGAT
TGTGTCTTTGTCTGACACAATGCCTAGCTCACGGTAGGGT
CTTAATAAATATTTTATTGAAACTATCTATTCTTTAATTT
GTGAAGAATTCAAAACTTAAGAGCAAATACTTTGAAAAAA
GGGGGACATCTATTTGAATTCAAGATTCATTACTTAATGT
CTTTTTGTTCATGGAGAAATTACTTAACCTGTCTAAGTCT
GAGGAAAGTGGGGGAAAATAGTGGCTACTCAATATTGTCA
TGGTTAAATGAGATATTGGTAAAGTGCTTCAGCAGTTTCT
GACACATGAATTAGTTGTTACTAAAAATGTTGACACATGA
ATTCTGACACAGGTTAATTAGTTGTTCTCTTGAATGTATG
TAAATCATACATTGTGTCTTTACTTTCTTTTAATGCATAT
ACACCTGAATTTTTCTTTAGTTTTTGTGTTTGTCTTACTT
CAGGCACACTTACTATTTTATAATACACTGAAACTCTGTT
GGAGAGAGAAAAACTATCTCTATCAATCAAATTTTAATTC
AATTTATAAAAGGTAAGGTTTCATATTTAGTGCTAGGAGG
AATTCTCACTAGCTCAGTACAAGGAGATTAATTCCTCACT
AATGTTCTGTGTTCCATGGGGTCTGGTAGAGTATTCTGCT
TCACAGTCACTCAGGAACCCAAGCTGATGGCGGCTCTACT
GTAATTTAGAAAATGCAGCATCTTCAGTCACTTAATGAGG
AAAAAACCTGGAGGATGTGGCATTGAATAAATAAAAAGAA
ATTTGTGTTACTTCTGTCTCATCCCAGAAGCGACACATTT
CACTCCCTTATTACCCAGTAGGCAAGCTGTTATTGTGGCC
TAGTGGTATACTAGAGCTAGCTCATAATGACTCATGGAGA
GTCAATGATACATTTCTCTTCCTAGCTCTGTGTTCAGCAA
CATCATGTTGGGAGCTAGCAATCAGCTATGATGGGAATAT
TTGCACCACAGAAATTGAAAAATGCCAAAAATTAGGGTTT
TTTTTGTTAGAGAGGAATTTATTAGCACCCCACTGACCTG
ACTTTTCCTAACTGCAAGCGTACTCAGAAACGTAGAATGG
CAAAGAAATAGTTGGAGAATGTTACTGTTTTCTATGCCAT
AGGGTGCAAATCTACCCAGAAATTGTTATTCTAAAATACC
ATGCACAGACTTAGTTACCTGAGAAAGACATTGAACTTGG
AATAATTGCCATTTAAGTTGCTGTCTACACCTAGGTAAAC
ATCATTTTTTTGAACTTCTGTTTCTTTGTAGTGCCATAAA
ATTATCTTTGGATATAATAGGGTTTTAAGAGATAATGTGT
GAACATACTTAGCATAATGCATCTAGAAACATTTAGTGAA
TTCTTGATGAGTATAGCATTAGCTGGCCTGAGGAAAATCT
AAGAAAAAACATCAACACTAGGCATGTGGATGGCTTTCAT
GTCATTTATTAAACCTACAAAACCTACACTTATCACGTGC
CTCCTGAGCGACATTCTGTGGGTGATGAATATGAAATAGT
TACTGCCTTGAAGGGACTTTCAATGTAGGCAGGCGTTTAA
CAGGCCTTCTCCGTCTTTAAACTAAGAAGTAAATCCATCT
GCAGTAGAGCTGACCAGGAAGATCTGAGCTGAGATCTCAG
AGGAGCAAATAATTTTCCGCTGGAGCTCTCCATGGTGCTT
GTTCCATTGTCCTTCAGCCTGTCCTGCTCCTTCATTCTTG
GTAGTCTCACTCCAATTCAGAAACCTAGACTCTGGTTCAC
TCTACTCCTTCTTTTCCCTTACTGCATTGTAGGTCAAGGC
TACCTATTTACAACTTTAGGATACCAATATATATCTCTGT
ATTAGGGTTCTCCAGAGCACAGAAATAATAGGATATATAC
ATATATGAAAGGGAGTTTATTAGGAAGAATTGGCTCACAC
AATCTCAAGTCAAAGTCCCACAATAGGCCATCTGCAAGCT
GGGGAAGAAAGAAGCCAGTAGTGACTCAGTCCAAGTCTAA
AACCCTCAAAAGCAGAGAAGCCGACAGTGAAGCCTTGAGT
CTGTGGCCAAAGGCCTGAGAACCCCTGGAAAACCACTGGC
ATAAGTCCAAGAGTCCAAAGGCTGGAGAACCTGGAGTCTG
TTGTCCAAGGGCAGGAGGAATGGAAGAAAGCATCCATCAT
GGGAGAAAGATGAAAGCCAGAAGACTCAGCAAGCCAGCTT
ATCCCACCTTCTTCCACCTGCTTTGTTCTAGCTGTGCTGG
CAGCCAACTAGATAGTGCCCACCCACATTGAGGGGGTCTT
CCTCCCCCAGTCCACTGAGACTCAAATGTCAGTCTCCTTT
GGCAACACCCTCACAGATGCACCCAGAAAGAATACTTTAC
CAGCTATCTAGGTATCCTTCAATCCAATCAAGCTGGTACC
TAATTTTAACTATCACATCTAGTATAACCTCATCTTTGCC
AAACCGTGACCTTACCTCACATCTGCTCACACTGCAGCAG
CCTGTATATTCCTGACTCAGACCCCTTCACAACTTAATGA
ACGTGATACTACTCACTCAGAGGAGTAATGTGGCTCATTA
TGTACGTTTAGAAATTTTATGAATAAATTGACTTTGAAAC
ACAACTCTTCCTAGCTCAGATAAATCCTGTTCAACATCTA
ATATCTAGAAAGTTTCCTGTTATGCTCTGAGCCTGAATGC
TGCTGCTAGATTTCCCTCTTCTTATCTACAGAAGCCATGA
GGTTAGGGTAACTCTGCAGGAGTAATACTTCAAGACATTC
TGTGGTGGAAAGGTGCTTTTTGGAGCCACATTCTAATTTT
AATATAACTCACAGGTTGAATCTAGATGATATAAAAGACC
AAATAGAAAGACATTAAGACAGCAATTTTGGCCTCACTAA
TTTTAGGACACACACACACACACACACACACACACACACA
CACACACATCTATATAAAAAGTTTATTAAAATGGCTAACA
TACTTTGGAAGAGAAGGGAAGGGAAAGAAATATGGTTGGA
CCTCCTCTTTGCTTGACTCAGTTACAGAATTAGCTTAATT
TTCTTTGCCCCTCCAAGGCCTTCGTGTCATTTAGTTCTCC
TCTAATCCCATCAGGTTCATAACTCATGAGACTCCAAAGT
CTTCTCCCAGTACTCCTGCAGTTTCCTAAAAGCTTTCTTG
CTTATGTTCTCACTGCCTTCTGATTATTTGTGTTGATTAT
ACCCTTTTGTACTTTGATGCAGGGCAAAACTCAGCCCCTT
CCATATATCACAAGAAATATATCAATAGCAAGCATTTTGT
GAATTTGGTAGATTTACTCGTAGATTTGGGGGCTATGCCA
TAAAGCACCTTGTGCTTTTCCTGCTCTTTCCTTGGCCACC
ACCCCCTTGCCTCTCCATTACATTTCTCTGCTTCTTGCCT
CTGGATAGTCCCGGAAGTTCCATATAACTCTCCTCCTATT
GTGTAAAGCAGTTCAGCATATTTCAACATTTACCCTCAAA
CCAGCATGATTAAATTCATTGAGATCATCATGAGAAATGC
GTGGGGTAGCTGTAGAGTTTGGTTTCTGGAGCTTCACCGA
ATTCAGACTCCAGCTTTGCCACCTGCTGTATCTGTTACTT
TGAGCAAATCACTTAACCTCTCTGATCCATGAAGTGAAGT
TGATAATAATACTCTCTCACAGGGACTTTTGTGAGGATTA
AAAGTGAGAATTTGTATAAAAAAATTAAGCTTTGTATATA
GTGTGCATTTTGTGCACGTTAGTGCTTTTTTCTCCTCCCT
TTTCCATTTATTGGTGGGTTATACCCTCATTATACATAAA
ACCTGTTTGTTTCTATTACACTAATATTTTTTAAAGGGAG
CTTAGATAAGAAAGAGGTGAAAACAATAGCTTACTTTAAT
AGATATCAAACTATTGGCACTTTCTCATGAAGAAATTCAT
GTGGTGTTTAGTGTTCCTAAAATACTGTTCAAGTATTATA
ATTCTTTTAAGACAATAATTAAATAATGATAAATGCATGA
ATTAACATCAGAGGCCATTTTAATACTAAACTATTTTAAA
AACTTTAAATTAGCTCATTTTTTTTTCTTTTTATTGTATA
TTTAAACCACAATGTTAGTTTACTTAGGATGTCCTTTGTT
TCCGTTACCCTGGTTAGCCCAGAGTTGGATTAATTGCATG
AAAAAATGGACTCACTTGAAGATATCTTTTATTTACAAAC
ACTTAAATTAGTTGAAGACATTCCTACTGTCTACAGTATA
GTATAGACACATGAAATTAAGATATTTTGTTATTTATTAC
TCTTCATATTTTAGCAGAGCAAAATACTCTTCATATTTGC
TCAGAGAATAGTAAACCTATATTCTTATTTTGCATACTTT
ATTATTTGGTGTGGTTTTTGAAGGATCAAAGTTAATTTAT
ATTACATTAATTTTATATAATTTATAAGGGGCTCCCTCTT
CATCAAATCTGCTTTAACGTGTTATTTAGTAATAGAGGTT
AACATATTTTCAAACACTTGTATAATTTCTGGTTTTTTCT
CACTCAGCTATTAAGTACATTTTAAAAACCCACCTTTGTT
AGTTGATTTATGCACAGAACACTTGGCAGATGATTAGCAC
TTGATAGCAGTCATTTGGCAAATTACGTGTCATATTTGCC
CTTAGTAACCTCAACAGCTGTTTCATCATAAGGGACTTTC
TGAGGAGCAAGGCAACTAACAGTAATATATGATGTTAGTG
AAAAAATAAAAATTAACTCATTGTAATATCAAGAATTCTA
ATTGACTTACATGAAATTAGTAGGTGATAGTGTCTTCACT
AAAGCTCTACATTATCTAAAGAAATTGACGTTACAATTGC
CAAAGTTTTATATAACCCTATAGGAAGTCCCTGATTTAAA
ATTGAGTCATGATCCATAGTTTCCTTTTTTAATTTATTAT
GTGGAATTCATAACACATATTCATTGAGAAATAATGGAAT
AAGGGTGGTACTAAGATCCCTACACTTACACATATAATCT
TTTGTAACCTTTATGCAAATGAGCCATAGTAACTAGCTGC
ATCATTTATGCTAAGAACATAGCAACAGCTTTCATGATGA
TGGGTTTTTTTCTTCTTTCTCCCCCTCATTTTACTACCCT
TTGAGTTCTTGAGATTCTGCTCAATGGGGAAGAAACATGG
TAGCAACAGGGACAGATCTTCTCTTCCTTCTTCTCCACAT
TGCTAAATAACAAAGAGTTGCAGTGATTCCGAGAATATTG
CGTAGTTTGCACAGCTCTGGAAGTGGCTCACTGGTAATCA
TGATGTGTGAATTCATCTGGCTGTCCACCAGATTAAAATG
TATATACACAAATATGGCTGTCTACCAGATTAAAATTTAT
ATATATATATATATACTTCCAGTGCATTCTGTCATTGCTA
TAATACTTCAATATGTGCCCTCTCAGTGTTGAGTTTGAAA
TTGATAATCGGTACATTAGTGTTATGTGAATTTTTTCTTT
CACTCCCATCTCCTACTTAAATGCTGGAATTATGTGGTCA
TTTTATTTTGAGACAGAATCTTGGTAATCTATGTAATAAA
ATAATGGTGAACTCTTGTTCATAAGTCTTAGGTGGTTTTT
GAAATGCAAATTCCTAGACTGCCCTGACCTAATATTCTGA
TTCAGTAAATCTAGGCTGGAGCTAAGGACTTTGCATTTTT
AATAAATGCTGAGTACCTTTGCTAGAACCCTGCTGAGCTG
AGGATGCCAGGTTGCCAAAATCTGAAAATGTTCAGCTCTA
TTGCTTGCACTGGCTGCAATGTCCTAGAGGCAAAGGAGAA
ATAAATATTTTCTAGAATTGAACCTGGATGTATTTGTGGA
AGAGGATTTCAATATTTGCTAAACATCTACTATGTTAACA
ATAGTGACCAAAACAAAGATCCCTCATGGAGCTTTTACAG
ATTTATTTCTAGCCCATTCACTAGTGACTAAACACTTATA
TCTTTTATCATTAGGCATGAAACATATTACTGAATCGTTT
TTTAGAGCTGTCCCATGGGGTATGTATTAAAAAACTTGCA
TTTAAAATATAGAATCATAGTTATGTTGAGAACATCAGAT
CAGAGCCTCAGTTTTTGGACATCGATCCTAATTAAATATT
GTGCAGTTTCCCATACTGGCGAGGGTTGCATATGACCAGC
ATACTGGATCAACTGCTGACCAAGTTTGTCATTTAACATT
TTCAGACCTCAAGCAGTGGAAGGCACTCTGTTCGCATTAC
TGGCCTCAGTACTATTGATTTCCGAGCTGGCTTTTCTCGA
AAGCCCACCCTGGACTTCAAAAAAACAGTCAGCAGACCAG
TGCAAGGTTTGTATGTGCATATTATTTAAATTGACATAAT
AGATATCTAAATGAAAAATATTTCTCAGACTGTCTATAAT
TTTATAATTTTGTAGTATTCAATAAAATTGAGAAGCATAG
CTTTAAATGTGACTGTTCTCTTGGCCTAATCACTTTCTCA
AAGTGTAATCCCAAGACCACTGATATAAAAATCACTCAGG
ATGCTTGTTAAAAATTAAGATTCCTGGACCCCACTCCAGA
TCTCCTGAATTAGAACCACGGGAGGTAGGGCCCAGGAATA
TGTACTTTAGTGAGCACCTCAGTTTATTCTTACACTTACT
AAATTTTGAGAATTACTAACCCAGATCTTGAGATTTTTTT
TCTTACCGAAATCTATAAATTACCTATTGTCAAGGTAAAA
TGTGTGTATATAGCTGAAAAATTAAACATGTCACGTATCA
TTGTATTTCAAAGATAAAATTATTGATTTTTAAGCCTTGT
CCTCCTCTTATTTTATTCATACATTAAGATTTATAGTTTT
CTAGCTGAAAAGAAGCTTAACTATAATGTAACAGTTAAAG
TTTGGGGGAGGTTATTGTTCATTTATTTTTATTGCTGCAT
TTTCTGGAAAGATACAAAATAATTTATCTTTAAAAGTATT
CATGTGGTCAAACATTATATAACAATTTTCACAATTCTAA
TTTTTTTTACATGTAAACATAGTTAAAGTACTATAAAAGT
TATTTCTTAGGATGTCCTAAGTTTCTCTGGTCATGCATAA
ACTGTCTTTTATGTAGAAACAATTCTGCAACTGATCCAGA
AATTATAGGCATCCTTATGGTACTCATATATTATTATCAT
GCAAATACTTATTTGATACATAACTTGAATTGCATGTTTC
TTGTAAATGATAACAAAATCTTTCTCTTGTAGGAATACCT
ACCTATGTACTGCTCAATACTTCTGGAATTTCCACTCCAG
CTAGAATAGATCTTCTTGAACTTTTGAGTATCTCAGGAAG
TTCTCTTAAGACTATTCCTGTTAAATATTACGCAGATCGA
AAACCTTATGGCATATGGAATATTTCTGACTTTGTACCAC
CAAATGAAGCTTTCTTTCTCAAAGTAACAGGCTATGATAA
GGATGATTACCTCTTCCAGAGAGTATCAAGTGTTTCCTTT
TCTAGTATTGTCCCAGGTGAGACATCATTTTATTCAACAT
TGAAATATTGACAGTTTAAGGGGGTGATGTTGTCCCATAG
GTAAATAATGGACTATCAAATAAAAAATAATGTCTTCATA
TTATTACTGCATCACCAAATTGATGGACATTTACATGTAG
GGTAACACAGTTTTTCTTAGCTGTTAAATAGCACATCCAA
AGTTTCATGTTAAGTCTCACTGATTGCAGATCTGAGAATT
TTGATTAGTCAGTGTAAGAGCTGGAAATGGAAAATTCTGG
TACTATCTTTCCCCCTAAAAAAGCGGGGCACATATATTTG
CTTAAACTATCTAAACTGGCTAAATGTTTATATACAATTG
TCAGAAACTTTCTGCTCCTAGATGGTAGTTCATAGTAAAC
AACAGGTGATCACTGCCTTTATTTGTCTAGTTGGTTAGTT
AGCTAGTTAATTGTACATTTGCTCCTATGTAGAGAGGAGA
TTACAGATTAGATATTATTTGGAAGCATCAGGTAGTATTT
CAGCTTAGCTGTACTTGAGCTATTTTTCAAGGCTCATGAC
TGAACTCTGACTCAATCTTTTTTGTTTTTTTTTTTTGAGA
CGGAGTCTCGCTCTGTTGCTCAGGCTGGAGTGCAGTGGCA
CGATCTCGGCTCACTGCAAGCTCCACCTCACAAGTTCACC
TCATTCTCCTGCCTCAGCCTCCTGAGTAGCTGGGACTACA
GGCACCCGCCACCTCGCCCAGCTAATGGACTGATAAAGAT
ATAGGATTGTTTATAAAATTGTATGGTACTATTAGTGCTA
TTAGGTGGAGGGACAAAAATTTATCATTTATACATAAGAT
AGTGATTTGGGAAATTCAGGAACAATTCTATAGCTATTGT
TTAATAGTTGTAGAGTGGTGAGAATAGAACCAACCTCAGT
ATTTCCTCATATATACGATATTCAAATTTGGCTTAGCCCC
TAATATGGACGCTACAAAATCTGATGGATTCCTAAAAGTC
ATTTTTTACATTTATTTTGGAAAAACAATTTGATTCTGAG
ATACGTGGGTTCTTATGTTTTTGAAATAAAAACATATTCT
AAAATTGATATATTATTGCTTATTTGGTAGTATTTTTTCT
ATCTTGGTGGTACAAAAAAATACGGTGTCTTGAAAAGTAT
GGAGTCTTAGATTCAATGAATACTGTAGTAAGGGGCTCAT
AAAGATATCCAGAAATCAACTAGCTTTGAACAAATAAAGA
TAGAAAAAGTAATTTTTAGTGATCTGGGTTAATTGGAATG
CAGAGGATTTACTGGAATAATTTAAGTATAAAGATTTTGA
ATGGATTAAGAGGCAGTACTTAACGTCATTGTGACCTTCT
TGCTTAAGTTTTTTTTTTTTTGTTTTTGTTTTTGTTTTTT
TTCCTAGATGCTCCCAAAGTTATGATGCCTGAGAAAACCC
CAGGATACTATCTGCAGCCAGGCCAGATTCCCTGCTCTGT
TGACAGTCTTTTGCCCTTTACCTTGAGCTTTGTGAGAAAT
GGAGTTACACTTGGAGTAGACCAGTATTTGAAGTAGGTAC
ATGTTTCTGTCAGTAATAAGATTCAGCATTTAACATGTAA
ATATAAATAGACTATTATCGCAATGTACTTTTGCACTGAA
AATTCTCACTTGCTACATAGTCTGGAATATAGCAGTGAAC
AAAATGGACACAAATCTGTGCCGTTGTAGAGCTTATATTG
TCATAGAAGGAGACAGTAAACAGAAGATAAATATAATAAT
ATAATAAATGCTGGAACATATTCAAATGTTGACTCATGTG
TTATAGCATCTGAATGTTTTTTAATTTGTGGGTCTGTTGT
TAAGACAAATGCAGAATTATGAAAATGATGTTAGGTATAA
AATCATGAAAGGGGACCTTGCAAATGAGAGGTCCTGAAGC
TTTAGCTTTATTGGCTTCATGGTAAAAGTGTTTCTGAATC
TGATTTAAAGTATTATGATAAGTGAATCTGGTAAGCGTAG
AACAGGTTAGTTGGGTTGAATACTGCTGGTAGGTGGAGTG
GATGTAGCACTGGCCAATTTAAAATCCTAAAATTCAGAGT
AAGGGGCATTGGAGCAAAGACATAAAGATGCCAAGAAAGA
TGATCAACAAGGTATCCAGAGGAGAGTATTCAAACACAAG
GAGGAGCAAGTGCAAATGCATGAAGGCTGGAGTGGACTAG
GCACGTGGGACAGACAGAGAGGAGGAGGCCAGTATGGCTG
AAGCCCATTGAGCCAGGAGGAGAAGGGGAGCAGAGAAGGT
CAGAGAGGCATGGTCTGTGCTGCAGGTGGGTGACAGGTGG
GTCAGAGCAGGTGTGGCGCCTGCATATAACAATCAGCAGG
AGTGGGCTAGAGGGCACCAACTTTTCCTTGTGAAATTGGG
TAACTTTTTTAGACAAATACAAGTAATTTAATGATAAAAA
CTAAGTAGATCTTGAAAGCTGGAGAAAAATGATTTCTGGA
AAGTGTTGCCTTTCAACTTAATGTGAAACAAACAACATTT
TGGGAAAATCTCTAGGAATTATTGTTTTATCAGACTTTTA
TACTGTTAATTCAATATCAACATAACTTCCATAAGATATT
AAATGTTTGACAGTCTCAGTTTATACAATCACTTTATGGG
GAGTCATTTTAATCAAAAATTTATGGCAGGAATGTTCATC
GTAAGTAGGACATTTTCTACTCTTTAAAGATTAAACTGTA
TTATTTCCTGTCCCGTACATAGTATATCTTAATGATTTAT
TTAGCTGTGTATTTAATAACCAGCAACATAATTGACCGGG
ATATAAAATGATGAAGCTACATAGCTAGCTGGTGAAATCA
AATAGTTCTGTTTTATGTTTAAACAGTAACATTTTTCAAA
GACACTTGAGATTCTTTAGAAACATTAATTCATTAATTCC
ACACAATTCCTGGGAGGTAAGCCATGAGAATTCTTTTTCT
CATTTTTCCAGCTCTGTGGCCCAGAGATATGACATGCTTT
GCTGACATGTATTAAGCTCTTTGGATGTGACAAGTTAGAG
ACAAAATTAGGCATGAGTGATGATAGACTGATACTCTAAT
CCTGATTCACTCTCATGTCCCTGCCCTAGATTTCCTGATA
ACATGAAACATGTGACTTAATGTTTGTTTATGTCAGTCAC
TTTGGTCACCAGGGGATGTAAGAGAGAATCCGTTTGCATT
AGCAGCAGGGTGCATTTTTATTTGACGTGTTCTTTTCCCT
ATTCCAAAGTCTACCCTTCAAAATTTTTTTGTTATGTCCA
CATAGTGCTTAATGTCAACTGAGAAGGCTCCATGAAAAAG
AGAATTATTTTCATGTAACATTTCATCATCAAGAAAGGAA
CAAGTATAACTGTAAAGAACATTCTTCAAGCATTTAGTAA
ACTGGTTGTATGTCTTTGGACAAATTACTTGTCCTTTCTG
TATCTCAACGTTCTCATTTTTTAAAAGGGATTTAGGACTC
AAAGAATCGTCAGTTTCTGTTCTAAAATTTCCATCAATCT
GTTTTTGATGAATTCTAATGTATGCTTAGCTTTTAAGTAG
GCACTGAAGAAAACACCAAAGATGTACGTATTCCAAACCC
CTACCTTGCTGAAACTTACCAGTACCTCCTAGATGATGAC
ATTTACGAATCTGTGCTTAGTATACTCCTGTTAAGCATTG
AAGATACAGCTTACATGATCAGTGTGGTATGGAGTCAAGC
AGTATTCTGCTTTTATTCTGAAAGTGACAAGAAGAACCAC
TGGCATGTAGTGCCTACAGAATTGAAAGGAAGCAATGTTT
AACTAAAGTGAATTTTCTCAACTACTAAAACATATGGATC
AATGACCTTGCTTTGTTTCTCACTTTCCTAAGGCACAGAA
ACCTGTTTTAACTTTTTCTTACAAACCCTAGTTGTACCAA
ATATGAGTTAAGAGCTCAGTAAGTTCTTCTTGGTTTTTTG
ATGATAAATATGGTGTGTTTGGATGGGGAGAGATCTGGAG
ATATCACCATAAGGTATTATATTTTATACCACTTTCAGAA
TTCAGTGATAAGTCTCTTGACTGCAGTGGGCTTTTTACCT
TATCTATATCTTGACTTTTTTAAAGGTTATAAGTAGCTAT
AGATGATACAGGAGAAAAATTATGAAAACATTTTTGACAT
TTCAGCCACACTTTAAAACAGAATAATGCCTATTTTTGTA
GGTCATTGAGCTCTTTGAAACAGATTAAATATCTATTACT
AAGACACTTCCAGAAAATGAGAAATAATTTAAACAGTGTT
AGAGAACAAAGAATAAATATTTATTAAATGAGTGAATACA
TAATATAGTAGAGGGATTTTTTTAACTTTAACTATAAAAC
TGATCATTTGTTTTCATTTCTCATTGTGAATGTAGGTTGA
ACGATATATGGCCTATCACCCCATGTGGAGCTTATCTAAA
AGAAAGTTAAGGAGAATTTATCTTCTTAGGATCAAAAAGT
AGATTTCCTACCTTCACATTTATATATTGCCTAATTAAAT
TGCTTTGTCTAAGATTCCTACTGACATGACCAAAAACTGG
AAAAAATAAAAGCAGAGAGGATTAATGAGTATTTCTTTGC
CAGCTCTGTTATCTAATATTTTGACATAGCTAGAAAATAT
TTCCCTAAATTTTCAATCTCTATAATTATTGTTTATGTTG
TGTCTTTTGCTCAGAGTAGAAAAGCCTCATTTTCTAGTGA
AATATAAATGGTGTGTCATTTTAAGTTAAAAAGAACTCTG
CAGTTTTATCAATTTATTTTCTTTACATTGTTCTTTTGAA
TGAACCTTCAAAAGAAATAGTGAATCATTGCTTTCAACTT
GGTCTTATTTTATAGTAACTAAAAGTTTTCCATTTTCTTA
CCTCCAGAGAATCTGCCAGTGTGAACTTAGATATTGAAAA
GGTCACTTTGTCTGACGAAGGTTTCTATGAATGCATCGCT
GTCAGCAGTGCAGGTACTGGACGGGCACAGACATTTTTTG
ACGTATCAGGTAATTATCACTAATTTCTTTGCAGTTGTCC
AAGTATTAATGCAGCTATGGAAATGGGATGTTTGTTAACC
AGTTTGTGTTTATACAATTGTCTTTATGATTATTTTATTA
CTGTCTGTCTCTCCACTGAATTGAGAACTCAAATCCTGGC
TTCACCATGTATCAGATACATGACTCTCCTTGGGCTAATT
GTTTAAGAACTCAATGCCTTGGTTTCCCTAACTATAAAAA
AAAGCATAATAACAAGAACAGTCTCTATTTCATGGGGAAA
CTGTGAGGATTAAATGATATGTAATATATGCAAGGCACTT
AGAAGAGAGCGTGCCACATAGAAGCACTTAATAGACATTA
ATGATTATTATTATTATTATCATTATTGTCAGGGATTAAT
GAATAGTTTTTGAAATCATCATATACCATTTTCCTGTGAG
AAAATAAAGTTTAAGTGAAGGATCTATTCTAATCAATACA
AGGTTAAATGTTCTCCTCTTCCATATTCATAATGAGCAGA
GCACTTTTATGAATAGATTCTGACATTTAAATTGAAGATA
ATAATGAAAATGATTACGTTCTAAGAACACAGGACCTCAG
TGGCTACAATATTCGCACTAAGAAGAATTAGCAGAAATAA
AGCTAATTATTTTACATTCAGATAGTATGTTTCCTATGAA
TAGATGGGAGATATAGTTCATATTATTTTATATACATCAA
AGTGAAAAAAATAATTTTTCACCTCATCTCACATAATTTT
TAGGGGAAAAAAGACTACCATTTATAATCAATTGATCAGG
ATTAAGCCATTTACACGGCATTTATCTATAATTGGAAACT
TTGTTTTGGCTGAATGATTTTCTTTTTTTCTTTTTCTTTT
TTTTATTATACTTTAAGTTTTAGGGTACATGTGCACAATG
TGCAGGTTTGTTACATATGTATCCATGTGCCATGTTGGTG
TGCTGCACCCATTAACTCGTCATTTGGCACTAGGTATATC
TCCTAATGCTGTCCCTCCCTCCTCCCCCCACCCCACAACT
GTCCCCAGAGTGTGATGTTCCCCTTCCTGTGTCCATGTGT
TCTCATTGTTCAATTCGCACCTATGAGTGAGAACATGCGG
TGTTTGGTTTTTTGTCCTTGCGATAGTTTACTGAGAATGA
TGGTTTCCGGTTTCATCCATGTCCCTACAAAGGACATGAA
CTCATCATTTTTTATGGCTGCATAGTATTCCATGGTGTAT
ATGTGCCACATTTTCTTAATAATCCAGTCTATTGTTGTTG
GACATTTGGGTTGGTTCCAAGTCTTTGCTATTGTGAATAG
TGCCGCAATAAACATACGTGTGCATGTGTCTTTATAGCAG
CATGATTTATAGTCCTTTGGGTATATACCCAGTAATGGGA
TGGCTGGGTCAAATGGTATTTCTAGTTCTAGATCCCTGAG
GAAATGCCACACTGACTTCCACAATGGTTGAACTAGTTTA
CAGTCCCACCAACAGTGTAAAAGTGTTCCTATTTCTCCAC
ATCCTCTCCAGCACCTGTTGTTTCCTGACTTTTTAATGAT
GGCCATTCTAACTGGTGTGAGATGGTATCTCATTGTGGTT
TTGATTTGCATTTCTCTGATGGCCAGTGATGATGAGCATT
TTTTCATGTGTTTTTTGGCTGCATAAATGTCTTCTTTTGA
GAAGTGTCTGTTCATGGGTGAATGATTTTCTACCTGCCTT
GTGGACTAGTGTTGCTATGTGTTTAACTGGAGCCTATTCT
GACCTATATATTGCTGCTGTTGAATTTATTGCAATGTCTA
TATTTGCTTTTAGTACTGGTGTGCATTTTCTTCAGACAAT
TTAAGGCAAAGGAAGCTTATAATTATAGGTGTATCATATA
TTTAGAAGTCTAGGATTTGTTGTTTGCTATCAGTAAGTTC
AAGGTGAACCTTAAAGCAGAAGCATGCAAGTCAGACAAGC
ATATTCTTCTTGCAGTTAAACTATTTGTATTCTCTTACTG
CTAGAAAAATAAAGTTTGTCTTCTGAAACAATTTAGCAAG
TTGACATACATCACAAACTATTCATTTTTTCATATCCAGT
AATTATGAAAAGCACTGGAGTCATGTGAACATTCCTCAGC
TTCTGGGAAAACAAACACTCAAACACTTGAGTATTTTTCC
CAGCAATACTTTTTAGGAGAAGGACAACAGGGAAAGAGGT
TTGAGTGAGTCGATTCAGACATCTTGCATAAATAACTGGG
AAGTGCCAGGAAGAACTTGTGAACTGACTGTCATGAATTG
GGCTTGACGGTGTCAGGAACTTCCATATGTGTATTCTACA
CATGCCCTTCTAGTAGCCACCTGTGGTCTGTGCCAGCCGG
GCAATGGAATAACTAGGAAATTGTACTGTGCCCGAGCTGA
TTTTCAGGGAATTGTTTTCCACTCAGTCAATTTAAAAAGA
ATAGGGCAGAAACAGTGATGGCAAGGGCAATGATTATAAC
AGCAGAAGTCAAAAGTGAGTGCCCCTTTGAACTTGAAAGA
ATAGACATTTTTTTCTGGGTTAGCTGTTGCCTACACCAGC
CTTTAAGCTCCACCCACTTCTGGATTTCCCTTAGGCTAGG
CTGAGGTCCCAGCTCAGCCACCCCACTATAGCTACTTATC
AGCACACTGGAATCAGGTGCAAATTCACAGGATAATTAGA
TCTTATATTTTTAAAGGTGTATTAGGAAACAAAGCATTAT
TTAATACTAATATTCTCATGCCATTATGGATATTATTTTA
TAAAGTCAAGGAACACCCAAGAGCAGTTTAAAGAAAAGCC
CAAGTTCTACCAATATGTTGCATCAATTTTTGCCAGCACT
TTTTTTCTAGTTGACATGTGTGAGGACTTTTGGTTCAATT
GAAATATTGGTTATTGGGTTATTGATTGTTTTAAATGCAC
AACAGGTGTAGAAAGCATTGTTCTTCTCTTTTATTGAATA
TAAACACATAGAATCTAATGAATAAAACTGCAGAAGCATG
AAAAACTTATTCTTTTCATTACATTTGGTAGTTTAGTTTG
ATACTAAGTTATATTAATTATCTGTACTGAATTGTTTTAC
TAACACAATGACCTTCACCCAATACACACACACACACACA
CGCACACACACACACAGAGTACTAAAATTCTGAATTTAGG
TAAAATTCTGAAGAGAGAAAACTTGTCAAGGGCATGTCAG
TGACAGTAAACCTTAAATTATAATTACAGATATTCTTTTA
GAAAGGCTAAGATTTGGAAATAATCTTACACCACCTTATC
ATTTGATAGCTAAAGAAGCAGAACCCAGAGAAAGCAAGTG
ACCCATTTATGATCAAAAGGGTAGATAGGTAGTAAGATGT
AGATTCCTGGCCTCCCGATTCTCAGTCTCATGGTCTTTAC
TTAATGTCAAAGCCTATGCTTGTCACCTTTCCTCCCTCAT
TATTGAGGTTTCCTTTCTGCTACCCTAATCCTAGCCTGCT
TTCACTCAGTAATGGCTGCCCTTTGTACTCCTAGAACAGG
TTATTTCTGATAATCTGTAATCTTGGCCTCCTTCACAAAC
TGCTGTAATTCTCCCTCATCACTCCCCTGTTCCTACCAAA
TTTATTAACGTATGCCTAAATATTTCAGTGTGTATAATAT
TTATTGTCTTGAGGTATTTATGCAGTGGTGGTGTCGTATG
CCATTATTTCAAATCTCATCCGCTCATGTATGTTATTAGA
AAGTTGTCGTGTACTTATTTGAATTTATATTTGAAGAGGA
ACTAGAATCTGGGGTGGAGTTTTCATGCAAGAGGGTTTTT
GGAGAGTTCTGTAGGGAAAAGCACCTGTAAGGGGATGAAG
GAAGTGGAAGAAAAGGAACTGTGTTACAGTTGCAGCAAGG
GACTACAGGCAGCTCTGGAGCTGGGAGGGCCCTGAATTGA
GCCAGGAGAGCTGAGTCTTTCTTCCTTCATTAAGAAGTAA
TTGGATGTGGGCAGCACTGGAAAGGGGGGTCTAACCTTCA
GCATGTTCGTTTCATAGGGATCTGAGAGCTAGAAGGAGTC
TTTATGATAAAGTAATCATCTTATTTTTCAGATAGAAAAA
CTGAACTATTAATATCACTAAATTGGCTTATCTAAAGTCA
CACAACTAATTAGGGGTAGAACTAGGTGGCCTATTATTAC
CAAATTTAGCAAATTAAAAACACGGGATGCCCAGTTAAAT
TTCAGTATCACATATATGTCACTCAAATATTGCACGAGGC
ATATTTGTACTAAAATATTATTGTGTTTGTATTTTAACTT
CAGATTTAACAAAGTGTCCTGCATTTTACCTATGAACCCT
AGCCAGACTCCAATCAAAGCTTCCCTTGTCCTGTATTCTT
TCCAATGGATTCACTAGCTATTTTCGTAAGATATTTTAAA
AAAACATAACAAAATAATTAAACATTATTTTTATAACTTA
AAATAGCATATACTACTTAGAAATAGTTTGGAAAACAATG
ATAAATATAACAAAATATGGAAAACACACATATTATATCA
CTCAGAGATAACCGCTGTGGTTTTGGTGTATTTGTTTCCA
GTCTTCATTCTAGGCTTATGATATTAATCTGTGCTCATAC
ATAGTTTTAAATAGCACAGGGATAAAGTTTGATCTTGAAT
ATTTGATACACTTTCGTATTAAACTAAAACAGACACATGA
ATTTCTAGCTAGCATAGATCACTGCAGTTTTTATTGTTGC
ATTATTTATAATGTATTGCTATAGGAGATCATTTTAAAGC
ATTTGAGCAGAGAGAGCTTTGGAGAGAGAATTTAGATTCA
CTCTCAAAACTAACTAGAGCTAACACAGGAACAGAAAACC
AAACACCGCATGTTTTCTCTCATAAGTGGGAGTTGAACGA
TGAGAACACATGGACACAGGGAGGGGAACATCACACACCA
GGGCCTGTTGGGGGGTGGGGGGCGAGGAGAGGGAACTTAG
AGGACAGGTCAATAGGTGCAGCAAACCACCATGGAACACG
TATACCTATGTGACAAACCTGCACGTTCTGCAGAGGTACC
CCGGAACTTAAAGTGAAATAATAAAAAGAACCAACTAACT
AGAGAAACATGTGATTCTCTGCAGAAATGTTGGTTAAATA
TTTAATTAGTAATTGGCCTTTGACCATATCTGAAACACAT
GTGTCACTCAATGCCTTTTGTGTATATGGCTCTATGTGTA
CAATTTTATTAATGGTCTGTTCCTACTGTTCACCTGAACT
TCATAAATCAAACTGTTCCCCATTTCTGCTTGAACATTTA
TGTTACTCTTCTGTCATCCTGTGTTTTGTTAATGAGACTG
TAACCTCCCTTAAAGATGATACTGTCATTTTCATGTCTAC
TATCCTTTGTGCGCTATTTTCTTTACAATGCTAAATGCAT
ATTTTTAAAATCTAAAAGTTCACAAATGCTACTTTCATCA
ATAAAAACTTTGCCTCATTTTACAATCCTCAATTAGTCAA
GTTATACTCTTTTGCCATGCCTCTTTGACTCTCATGTTTA
TAATTTATAGATTTGGCTTGAGTATCCTTTGGTATATAAA
TGTGTACTACTTTCTAAAGCATCCTTTAAGTGGTAATTTT
GAGGGGGCTCATAGACACATGCATTAATCGAGTAAGTTCT
GTTGCACTGCATCTTTCCTACTGGATGTTCAGTATCTACT
TATTCAGTTTTAAAACCACATCTTTAAGTGAGCAAAATGG
CTTTTAGGTCTCTTGATTTGAATTTTTTGATTTCACACAG
AGCCCCCTCCAGTCATCCAAGTGCCTAACAATGTTACAGT
CACTCCTGGAGAGACAGCAGTTTTAACATGTCTCATCATC
AGTGTGGTGGATTACAATCTAACCTGGCAGAGGAATGACA
GAGATGTCAGACTGGCAGAGCCAGCGAGAATTAGGACCTT
GGCTAATCTGTCATTGGAGCTAAAGAGTGTGAAATTCAAC
GATGCTGGAGAGTATCATTGTATGGTTTCTAGTGAAGGTG
GATCATCAGCCGCTTCAGTTTTCCTCACAGTGCAAGGTAC
AGTGCTTTGGTAACTTCCGAATTATGACATCTTTCTGTCC
TCTTTTTTAAAAATTTTTGTCTTCCCAAGTTGGCTATCTG
AGAGTGAGAGTATCTACCCAAATAATTACGGTTTAGAGTG
ATAGAATGCTTAACATACTCAGTGGTCTACGGCCAACAAA
ACTGGAAACTAAAATATCACTAACAAATAGGTAACTTTAA
TACAATCACAGCTAATCGTAGTAGTTGAAGATATTTATTT
TAAAACAATATAAAAATTGTCTCTGGATAAATTAATAGTT
TTAAATTCTTTAATCCATCTTGTGGATTTTTTTAAAAAAT
ACTAATTTTATTAATAATTGGTCAAAAAGCAATTTCTTCC
CAATTTAAGTACTGTATTTTTGCATACATAACTAATTTAC
CTTTTATTGTTCAATTGTTTAGTAATTTCTCACTAATACT
TTAAAATAAAGGTTTAAGATGCTTCTCATCTTGGTGAAAT
TTTATTGAAACATAAGCAGTTGTTTTTAACCTTATTTGTC
TTACACACACACGTACACACGCGAGTGCCTATTGAAAATA
AACTAATTGTGAGCCAATTTTGAATTATGTATACATTGAC
AACTATACGTTCCAATAGTTGAAAACAAGTTTATGAGCGA
TGTGATTAATGGCTACTAAATATATATTATTCAGGACCAT
GAAATGACGATCAGAAACCACTCCAAAGTTGCTCTTTCAG
TGGAAACATATTTGGCTTCTAAATGTCTATAGACCAGTAG
GGAGTCTTAATGTAATGAACAAATTACTGTTGGCGGTTTT
TCTCTGTTAAGCTGAAAGGTTCAGTTGCTGCCTCAGCAGA
ATATTTTATTTCAGTTCCTTGATGTGGGAGACTGATTGCA
TCAGAATTGGGTCTAGCTATTTGATTGTGGTATTAGAAAC
AACTTTATAACATGCCTGAAGTAACACTCTCAGGTAACTT
TTTAGCAAGGTTACCTAAGAAAATGACCATTCAGTTTCAA
GGCTAAATCTTAGAATGTTATTAATGACAGAAAAGCAAAA
CTACCATGAGAATTAACAAAATGGTTGACATCTGATTATA
GTTTTCCCCTTGGTAGTTGAAATATATGCTGCAATCAGAA
TGTGTGTCTTTTGTTAGTTGATCTGGGGAGTCGTCTAGGG
AAATGTTGCTTTTGTAAATGATTCACCACATTTCCACGTG
AAACTGCCTAGATAACATGAGTCGATCCAAGTTCTAGCAA
CTTGGGTTACTAGAACACTGGAACTATTTTACCAAACTGA
TTGTTTCAGATAAAATAAGTGCTAATGGACTTCTGAAATT
TGATCTTGGTTCTTTAGTTGAAGTCCCTTAGAATGAGATT
GTAAAATAAAAGCAGAGCCTTCCTTGTTTCTCCATGTTAA
CGTTATAGTCCATAATTTTTCTACTTAGTGCATTAGAGCA
GTGATTCTCAAACTTCCATGAGTAAAGAATTACCCAAGGA
CTTTTTAAAAAAATGCAGATTTCTAACCCCACATCAAGAG
ATTCTGTTTCCATAGGTCTAGTGTGTGGCCTGGGAATCTG
CATTTTAACAGACTTCTCAAGTAGTTCCATGGACATTTTC
TGAAAACAGCACATACATCCATTCTACAGAATGAACCATA
TGATCTAGAAATGCGTATCTTTAAGGGAAGCTCTTGACTC
TCTTCTTGCTGGTAGCCATTATTATCCAACAATTTTAAAA
AGTGCTGAGGTAAGATGTTATATAATACACAAAACATAAA
TATAAAAAACATGTGACAGTACATTATTACTGGGTAATCT
GTATTAGTGGTGTAAATCTGTCTAGAGGTGTTATTTTATG
GCCTGTCTAGTTGGCCTTGAGTTTGAGGGGCCAATTTGAT
GATAAAGGATATTTCAAAAATCTAACAAAAGTATACTCTA
GAATTGATAATACTTCTTAATAACAATAAGAGACTTTTGC
TCATTGTAGCTATCTAAATGTATTATTTTATGGTTGAATG
TACTACTGAAAAGCTATGGGTATTTGATGAAGTAAACTGC
CATACCTAGAGGTAAAGTTTATGATAATATGAGAGCTGAT
AAACTATTGACATTAAATCTTACATTACAAATTAATTTCA
CTTTAATGCATTTAAAACTTTTTTAAAGCAGAAATAACAA
ATAGTTTTAGAAAACTTAAAAGACAAACTAATACTTGGAT
TGAATACATACTTTAGGAATAGTTTTCTTGTTTAAAGGGG
AATCAGTAGCTTAATTCACAGCCTCATTTATGTTGTTATG
CTTCCACTGGTATGTTTGGGAACTAGTTCTATCTGGAATA
CTTTTAAGAGTTAAAAATCTAGATTTTACAAGTTTTTGTA
GTAATTTTACAAAATATAATTAGCAAGAATTTTCTTCTTT
AAGATAGTATATGTCTAATATTGCAGCCCTTCTTTACCTG
ACAATAAATTATATATAAAGACTTCAAAAAGACAAAGCTA
AAGAATACTAAAAACTAGCAGCAATTAACAGCAGCAAAAA
TCCTAGCAGGAATTTTATATGTATTACATATAAATATTTT
TTATTATGTAAATATGTATATAGAATATTTATCTATATTT
TAAGATCACTGGAATGAAAATCTTGACAGTGCTCCATCCT
TTTTCTGTTCACATGAAAGTAAGAAATATCTTTGTCCCTG
TTTCGTAGTTTGCTCCAAAAAGAAAATGTTACTCTTTGAA
GAAGCCAGAATGCTGTTTTCTCATACTCATTAATAGCTCT
AACTATCCAAATTAGGAAACTAGCAGGACAGAAAATGAAC
AGGCAACCTGGTTCCAGATAGAAAATTGTAACCTTGGATA
TATGTAACCTGGGAGGTATGTTTCCCACCAATGAAAATAT
TTGAAAGCAAGAGAAACATCAATATGAGTGTCAGGAATTT
TTAGAAACAGATGGTAGCAAAGGGGAGCATCACATCTCAG
CCAAAAGAGCTCCATAGATGAGGACTGGGCAAGGAGCCAT
GTATATCAGACTCTCACTCAGCTGCAGAGCTGAAAAGGGG
GTTCAGCTCCTCCAGAACAGAAGCAGAGTGAGAATGAAGT
CAAGTCCATCCAAACACTTTATTAAAAGACACTAGTTTTG
GATGAGTGTCACCTCATTTGAAGATGAATAAACAGAAAAC
TATCAAAATAAATGAAACAGTGGAGGGAAAATGAAGCATA
GGACTTAAGTAGAAATACTGAGGAACAAAACAAGGCGGTC
AGGGAATACTTAGAAGAAATGGATGCTTTGAAAGCAGCTT
ATTCTAGAGACTAGGGGAAAAATATTTGGTCTGCCTGTTG
TCTTTCAAAAAAAGACTTCAATGCTTTTAGATGACAGTGT
ATATTCATATGGTATCTTAGTCTGTTTTTTGCTGCTATAA
CAGAATACCTGAGACTGGGTAATTTATAATGAACAGAAAT
TTATTGGCTCACAGTGCTGAAGGCTGGGAAGTCCAAGATC
AAGACTGGGGCATCTAGTGAAGGCCTTCCTCCTGCATCAT
CACATGGTGGAAGGCAGAAAGACAAAGAGAGCAAGAGAGC
AAATCTACTCCTGTGAGCTTTTTTTATAAGGGTATTAATG
TTTTCATGTGGGCAGAGACCTAAACATCTCCCATGAGGCC
TCATCTCCCAGTGCTGTTGCATTGGAGATTAAGTTTTCAG
CACACAAATTCAGGGAGACACATTCAAACCATAACATAAG
GCAAGAACTGGCTAAGACAAAAGGACATTAATAAGTGGAA
TAGGCTGGACGCAGTGGCTCACGCCTGTAATCCCAGCACT
TTGGGAGGCCGAGATGGGCAGATCATGAGGTCAGGAGATT
GAGACCATCCTGGCTAACATGGTGAAACCCTCTCTCTACT
AAAAATACCAAAAATTAGCCAGGCTTGGTGGCACACATCT
GTAGTCCTAGCTACTTGGGAGGCTGAGGCAGGAGAATCGC
TTGAACTTGGGAGGCGGAGGTTGCTGTGAGTCGAGATCAC
ACCTCTGCACTCCAGCCTGGGCAACAGAGTGAGACTCCAT
CTCAATAATAATAATAATAATAATAAGTGGAATGGAAGAA
GTCAGAAAAGATTTGATTTTAAAAATGCAATATTTTAGTG
CAAACATGTAGTAGAGGCACTAAAGAGGAGAATTTATACT
ATATAAAAAATCATGGATGTGGTGCATAAATTTGAGAAGT
CTTTCAGAATATTGAAAATAACTAACAGTTGAATAATATG
ATTTTTTAAGTGGAAATTAAAAACAGAAGTTTAATCTAAA
ATTTATAGGAGTTTAGGAAACAAAGATGATTGAAACTAAA
GAAATAGTCTAAGATATAATTGAAGAAAACTGTTCTAGGG
ACAAAAAATTGTCTCGAGTGAATAGATTAACCAAGGTAAA
TGAAGGGAGAACTTCATCTAGACACATCCTGGCTGAATTT
GATATTACTGCTAGGAAGAATCTGCTCATTCCCCATAAGC
ATATGACTAAACCCATTGTAAACAGAAAGATAAAATCAGA
TTTGTGTCTTAATTCTTATGCTAAAAGCTAGAAGATAATT
GCAGTGGATATTTGTCTTAGTTTTGCTTTTAGGGTCTGAA
TACTTTTCCTAATTTGTGGAGGAATTATTTATTATCTTGG
TGGGAAGCAGAAAACAAGTGAGGTCAGATAATTCATTTTC
CTTATTCCCTAGATCACATGACGCACAGCCAGCCACTCAT
ATGCTCCCAGTGGGACTTTGACTCTTGCCAAAACCACGAA
CACTTAAAAAAATTCCAATTTTTGGCAGCATCATGGAATT
TAGAGTCCAACAGCAGAAGCAAATGTCCCAGTGGCCCTTC
ACCATCACTTTAACAGACTGATGTTGGCTGTGTTCTCAGT
GGTCTAGCCACACCATTTCTACCTGATATCCAGTTTCCTT
TTGATTCTGTACCTCAAAAAAATTTCCCCAATGAATTCCT
TTTCTGCTTAAGCCAGCCAGCCTGGTTTCTGTTGTTTGCG
GCTGAGAATTCCAACTGACACAATAATAAGAAAGATGCAA
GTAGTTTTGAAAAAAAAAGGAACCCAAGAATTTAATCTAG
TTAAGTTGTCTTTCCTATGAAAAGCCATCAAAAGGATATT
CTCAAATATTCAAGGGTTCAGTAAAAATACCAAACACAGC
TTTCTTAAAATGATTTATTAAAAATGCAACTTAACTGCTT
GAAGTAGATCTTAAAAAGGAAAAACAAAAAATCAAAATTG
GAGAGGCCATGGTATGAAGAACTGGTGAACTTCCCTTAGT
GGCTATTATCAGGCTCATTACCAACTCATCAAAAAAGCTT
TGGGAAGCAAAGCTAACCTCAGAAACTATGGCCGTTTGAA
TCAGCCACACTGATGAGCATGTGAGAATGTGAATGAATTG
ATATGCTTACTTCATTATGAGAATTCCTTACCACGAGGAT
AATGGTATAATTAGACACAGGAAATTCCCCAGGAAAGGAA
TCCCCTTTCAGCGTTTACCACAACACTCAGAAGTCCAGCT
ATGCAAACAAACAAATGGAAGCCAACACTGCTATGCTAGG
AGAAAAAAGATAACTAGATTGATTTATACAAAATGTGTAC
ATGATTGTTTGGGGGCAGCAGAACTATAAGTGCATTTTGA
CTTGTAGTTTTTTTGTTTTTCTTTTTTAAGATCAAATTCA
GGCAGTTAATTTGCATTTTTCATAAATCATTTCATACTTT
ACTGTACTTGAAAAATTACTTAAATGGATTATTTTTAAAC
TTTGTGTAAATAGGATTTAAATTTTCTTAAATGCTCACAT
TAATTTTATTAGAGGGTTGAATTATGTATGAGTAATTTCT
TCTCTTCGTTTTCTAGATATTGAGAATGTGCCTTATCACT
TTCGTATTTAAAATAATTGAAAAAATAAAAGACAGTTTAA
AAATAAGAAATAACTAAGAACACAAATTAACAAATAATGC
CTCTCAAAAAGAAAAGCAACAGCACTTAAGATAAAAATAG
ATTTTAGGTCAACTTATAAGAAGAAACATCTCCTATCTGC
TTTATATAAATGGAAGTATATTATAAAGTAAGGATCTAGT
GATATATTCCCTTAAATATTAAAAAGTTGAGTTCTAAAAA
GTTTATTTTAGAGAAAATAATTCTTCCCAAGGTTTATTTG
TAGGCAGCTCTAGTTCTGTTAGGTATAGAGATATGACAAC
AGTTTCACCACTGCATGTTGAGTGGTATAAGTTCTTTTCA
GTAGAGTGGTAAAAGGGCTTTTTTAGTACAAATAACTGAG
GTATGGTATCAGCTTATGCCACAAAATTATTGCTTTTCAA
AATGACTTAAAGCTTATTTAAATATATTATTTTAACAGTA
AGAGAAACTAACACTTTATGTAAACATAAAATAAGATGAT
ACTCAGCATGCTGTGGTGACATCTCTTACTAACTTCAGCT
TTCATGTATTAATACTTTGATTTTCTTTGTCATGTTCCTT
TTCACTTATTAAAAAAAAACTGTCATGGCTAAGTTTTTTT
CTCTGATAGAACAATCTATGAACTGCTTCATGAACTGCTT
CACCTCTAGAGATGAACCTATTTTAACTTGCTTGTGCAGG
ATATGTTTTAATTCTGGTTACTAATGAGCTAGTCTCTCCG
AGTTGCTGTTTTCATATGTAGAAAAAAATAGACCTTCTTT
CTCTTTGGCTGTTTTCTTCCATCTTTGTGCAAACTTGGCC
TTTGCCCTCAAAGAATATTATAGCACACTCCCAAATCATG
ATTGCGGCAGAACTTAACTTTAATAAAATTCTATTGACAG
AGAAGTTTACTTTTGAGAAGCCTGGCTAATGTGATTTATT
TCCTACAGTTGCTAGTCATCTAGAAGCTTCTTTAATCAAG
CTACATATTTTTCTTCTCTGAACACTTTTTTTTTTTTTTT
GGAGACGGAGTCTTGCTCTTGTTGCCCAGGCTGGAGTGCA
ATGGCACGATCTTGGCTCACCCCAGCCTCTACCTCCCAGG
TTCAAGCTATTCTCCTGCCTCAGCCTCCTCAGTAGCTGGG
ATTACAGGCATGTGCCACCATGCCAGCTAATTTTGTATTT
TTAGTAGAGACAGGGTTTCTCCATGTTGGTCAGGCTAGTC
TCAAACTCCCGACCTCAGGTGATCTGCCTGCCTTGGCCTC
CCAAAGTGTGTATTTTTAGTAGAGACAGGGTTTCACCATG
CTGGCCAGGCTCATCTCGAACTCCTGACCTCATGATCTGC
CTGCCTCGGCCTCCCAAAGTGCTGAGATTACAGGTGTGAG
CCACTGCACCTGGTCCTCTGAATACTTTTTAAAAAGTATG
AGATGTATTTAAAAATGGTAAGTTCATGGAATTTGCTTTA
AGACCGTTAGTGTTGAGAGGACCTCGCTTGGTCTTCAGAA
TGGATTACTTATAACTATTCCACTTGTTGGGAAGTTTATC
TCATATCTATAACATGTCAGAAGTTATTCTACACATTTTA
AAAATCTATGTGGTACTTAACAAGCATCCACCACATGGAG
TTATTTCTAAATTAAAAAGTGTCAAAAAGCAGTCAAACTT
AAAATGTCAAGTTAGAACATCTGACTGTACAAACGTTCGT
ATTTGAAAGCTTAAGGATCTGGAATTTTGTAGGACTGTGT
TACAGAGTAAGTCCTTTAAATTCTTTCTGAACCAAAATGA
GGTCTATGAAAAGGAATAAATGCAGAATTTCAATTGATAA
CTAAATTAGATTTTCTTGTAGGAAAAATTTGGTATTCACT
TAATTTCTCTGCCAAATGTAATCTACTCTCTCCATGGTTA
GAGGCAAGTTTCTGTTATAAAACATTCCAATTTCATGCAA
TAAAATGTATGAATGAATATCATGTTTCAGTTACTTTTGC
CTTTCTTCCAAGGAATCTATGTACTATAAAGATGTTAGAG
CACTTTAATTTTAGGTGAAAAGAATGATCTCTCTAAAACT
TAAAGAAGAGAAATATCAAAGTGTCTTTAAATAGAACTTA
TAAGGAAAGACTAAAGAATTAGACTTATTTAGATTATAAA
AGACAAAAAAGGACTTGGTGCGGTGGCTCATGCCTGTAAT
CTCAGCACTTTGGGAAGCAAGACGGGCAGATCACTTGAGG
TCAGGAGTTCGAGACCAGTCTGACAACATGGTGAAACTCC
ATCTCTACTAAAAGTACAAAAATTAGCCAGGCGTGGTGGC
ACATGCCTATAATCCCAGCTACTCAGGAGGATGAGGTGGG
AGAATCACTTAAACCCTGGAGGCAGAGCTTGTAGTGAGCC
GAGATCGTGCCACTGCACTCCAGCCTGGGCCACAGAGTGA
GACTCCATCTCAAAAAAAAACAACAAAAAAACAAACAACA
AAAAAAAACCAAAAAAAGAAAAAAAGGATATGAATGACTT
AATAAGTAATTCAAGTATATAAGAAAATTGTTATAAAGAA
GTGATACACTGTGGACATTTTAATTTTTAGCAAAAATAGA
CCATGTGAATATGTGTATTCAGCCAAGTCTGATGGCTTTA
AGTGAGCTAGTGGAAAAGATGTCTAGGTGTTGGAGAGGTT
AAATAATAGAATGCAGTAGCAGGGAAAACGATACTCCTTT
CTCAATGCATTGACTGCTGGGAAAAGAGGTCAAATGAGCA
ATCAGCAAACATATCAACCCACTGAATTATTTAAAGAAAG
CTACCAACTAACTTTTTTAAAATTTTGGGAGTTCATAGCA
TACTTTACATCATCTAATCCTCACAGACGGCTGTTATTTA
CTATGGTCAATTTCAATTTACAGCACTTCTACATGTGTAA
ATTTTTTTTTTCCACACCAACAACCAAATCTCCAACTCTC
TAGGCCCCAACTGGGTGTCCATCAATTTAATTCAATTCGG
AAATCAACTCATTTAGCATGAAACCCCACAAGTTAAGGGC
TTAATCCCACAAAACTGCACCTACTTTAAATGCCAATCAC
AAGCCCTGGGCTTCCTATACTTCTGATTAAGCAGGTATAA
ATCGAGGGTTCCCATAACCACTTATTCAGGTTCAATAATT
TGCTAGGATGGCTGACAGAACTCGAGGCATTTTATTTACT
TTTTTTTTTTTTAAATAAAGGATACTGCAAGAGGGGGGAA
AAAAGCTGTTTTTTGCTCTACTCACATACCACTCAATACA
ACATTTCTGACATAGGATGTTTACCAGTTTATTAATAAGG
ATATCATAAAGGACACAGAGAAGCAGCCAGAGGAAGAGAT
ACATAAGACAGGGTCTTGGAAGGATCTGGATGGCAGGAGC
TTCTGTCCCCATGGAGTTGGGATGTGCTACTCTCCTGGCA
CATAAGTAAAGTGTTTCCCTGAGCTCCGAGAGCCACTCTA
CAAATTGATTGAACCTGACAAGGCGGTTGTGGGAACTCTT
GATTTACAGCTGGTTGGTCAGAAGTATAGGTGACAGACTA
TGACTTATGATTGGTATCTGAAATGGAGGCACTTCACTCC
TTGTGTGACCGAGCCCTTAACCTGTGGGATCTGATGCTAT
CTCCAGGTAGATAGTGTCAGAACTGAATTAAATTAGAAGA
TACACAACCGTTGTCTGCTGTAGAATTGCTTGGTGTGTAA
GGAAATACCCCCATACATCTGGTGTCAGAAATATTCTGTT
GAGTGGCATTAGAGTAGAGGGAAAAAATAGTTTTCTCCTT
CCTTGTAGATATGACTCAGGTACAGTCAAATGGAAGTCGT
GCATTGTACAAAGTATACGGGAGGTGGGCAGCATGAACTT
TCATGCCCTCTTCAGCCATTACACCCTCCCAGCACCTCAA
TGTGTTCAACAGCCCAGAAGCTCTCTGAAGCCCATTGTTT
AGTGTTTTTATAGAAGTTCCATTATGTAGGTAGGATTAAA
TCATTGGCCATTTGGTTATTAACTCAATCTCTAGCTTCAG
TATCCTACTCAGAGGTGAGGGGATGGGGATGAAATTTCCA
ACCCTATAACCCTTCTTCTTTCTGGTGACCAGCACCCATC
CTAATGTTATTTAAGAACCCGCCATCCCCCAGTCATTTAT
TAGCATACAAAAAGACACTCATCACTCAGGAGATTCCAAG
GGTTTTAGGAACTCTGCAAGGAACCAGGACAAAGACCAGA
TGTATGTTTTTTATATCACAAGATCACATTATTGCCCCAA
GGAAATAGAATCTCTGAGGATTAGCGACTTTTCCTAGGTT
ACAAAGCCAACAGGTGGCAGGGTACCTATCTGAGCTAGTT
ATTTCCATTATTCTGCATTGTATACAGAAGTTTCTAGATA
TGCTATTAACAGCTCTAAAGAACAGGTAGATAAAGGAAAG
TGGAAAAAAAAAAAGAAAAGAAATGAAGGGTTCTTGGTTG
TTAACAGATAAGTGAGAGTACTTACCAAAAACCCTATGTT
CTCGCTTATAAGTGCAAGCTAAGCTGTGAGTACACAAAGA
CATACAGAAGGATAAGATTGACTTTGAAGACTCAGAAGGG
AGAGGGTAGGAGAGAGGCTAGGGATAAAATCACTCAGGTG
ATGGGTGCACTAAAATCTCAGAATTTACCACTGTATAATT
CATCCATGTAACAGAGATCCACTTGTATCCCAAAAAATAT
TGAAGTAAAACTTAAGAAAAATAGAAAAGGTACAAAGTGG
GTGCAAGTCCCTATCTTGTGAGTAAAGAAAATGGAAATGA
CAGCATTGTGTGTAATCACAGCTCAATTTTAATTCCCTAC
CACTCTTACTCCTCCTTTCTCTAGAGCTTTATAGAATGGA
CCAGGTATATGGCAACAGTTTGGTGAATCCTTTGACTTAA
ATTGTGGTAGAGTAGCTGCTAAGGAGAGTTCTGGAGGAGA
GGGAGCTGTAAATATGCTACCCAAACAAGCACGCAGAGAA
AATATAAGATGACTAGACAGTATACTCCATTAAGTCAGAG
CTAGATTTTATTCAGTTTTGTGTCTTCAGTGTGTAACATA
ATACTTAGTACCCAATATTGCATGCAGTGCATGTCTATGG
GAAGACAATGAGAAGCAGAGTGTTTAGGCGTAAGATCATT
TGCAAGTATGGAAGCTATTTATGTCCTAATGTGTACTAAA
AATTTTTGGTTCAAATTTCCCCTAAACATTGTTTAATATT
TTTTGTGTTGTTATTTTATAAATTAATTGTCCAACTAAGA
AATAAATTATATTACTAAAGATTAGATACTTGTTGTATGT
AACAACATAAATAACTTGCTATTTTTAATATATGATGAAG
GGGCTATGATATTTGACTATTATAAATAAAAATTGAATTA
GAGCTAATATTACCAAGGAGGAATATTTATTTACTGCATC
TGAAGAAAGGTGTGATATGTCAAAAACATTTCATTAATGA
GAATGCAAAACTGGTAGATAATGATAATGACAATGAGATC
TTTATTTATGCTATGTCCCTAGGCACTACCTCATTCATAC
TATGTAGTAGGAATATCTTTTTTCCATAATAACAAAACAA
ATACTTAAATACATGAAGTACCTTGATTACAAACCCTTGC
TAGAAAAGGTTAGAGCTGGTGTCTTGTTTGTTCATTTGTT
TATTCATTTATTTATTCACAAAAAAATTGTCAGGCTTTGT
GCTTCTTGCTGATGATATAAATGAGGAGAAAACAACATCC
ATCTCCTCAAAAAGCCCATAATGTAATCAAGGAAATTAGG
CAATAACACCAATAAATATTTACAATACGATGTCATAAGA
GCCATATTAGGGTACTACCGGAGCTTTTAATTCTGTCTCA
GAGTGATGAGTTGAGATTGAGAAGGGCTTTGCAGAAGAGA
TTATGCCTCAGGTATCCACTAGAATATGAGTAAAAGGTAG
AAGTCTTTGCTAGGAAGAAGTCAGGACAGTCTGTTCAGAT
GGAGAAAACTACACGTGCAAAGCAACAAAAGAATGAGAAC
ACAGAAACGTGGGCCTGCGAAGAGTGGAGGACCCAGCAGA
ATAGTGAGATCCAAACCCATGATGATGTAATTTTCTTTTC
GCTCTTGTCTTCAGTAGTCTTTTGACACAGAATTGGAGGA
ATCATTTGGTTTTGTGGTTTTGTGGAATTGGTTCAGCAAA
AAGACAAGGTAACTTGAAAAAATAGTGATTGCAGTTACGC
ACTGGGAGATTTAGGCTGGATGAAGAAGGAAGAAAAGGCT
AAAAGCATGGTCTGATACCCTGGAATAAAAAAGGAAGTTC
AAAGTGGTGACCATGATGAAGTTGAAGGAAGAAGAGTGGG
AGTTAGGGAATGACAGCCGGAAGGATGGGAAATTGTGAAC
CTCAGACCGAACTTCCAAGGCAAGTGTTCTTCCAGCTACA
GTATGGTTGCTTCCCTGATAGATACTAAGGTAGCAAATAA
ATTTATCTATCAACATACATTAAAGGCTAGCTTTTTTAGT
CTTTCCTTCAAGAAGTGCTGTGTAGATCCACTTTCATATG
ATTTCGATTCTGTGACTTTTACATATTTATGTGAAATTAT
CCCTTTCTTGAGCACTATAACCAACTTTTGATAGGTAAAA
CATGTTGCTGTTATTGAGTCTAGATTAGGAGACACATGTA
CATATGTGTAAAACGTCAGGAGTCTCCTTCTAATATGCCA
GGAAGTAATGGTGCTAATTATGATTTGCCACTCTTTTCTA
AGCCAAATGGGAAGGCGAGTCTAAACTTTGGCCTTTCTGT
CTTATTCGAAAATTCTGTGATTTGGGGAAATTGTTATAAA
TCAGATGCAGTAAAGAAAAGGCTATGTGATAATCAGTGCT
TGTCATCATTTAGCTGAAAGTTTTCTAAGTGAGAAAAAAC
AAGACCTCTTAAAATTTCATTCTTCCTGTCAACCATATTT
TTTGTCTTCACCTGTTTTGGCTAATTACCTAAAGAAGCTG
CTAAGTTCACGACTTTTTTGTTAAGGAAAGAAAAAATAGT
ATTAAGTGGAAACATTGTTGACATAAATAATTTTGTACTA
AGAGTTATTGAAAATGGATAATAAGGAGGCAAACCTTTGC
CATGTATATATACATCCTTACAACCTATATTGGGGAAACA
GAAACTAGATTCTTAAGAAAAGAAATCTTCATGCATATTT
GCCATTAAGAGTCTGTCATTAAAATCTAATCTAGCCCTTA
TTTATCATTAATATCCCTGAAACTGTTGCTCTTCTCTTAT
TAACTGAATTTTATAACCATAATGGTGTTTGAAATGTGGA
ATTCTTTTTTGTTGGCAGGGGTTGTGGGGGCGGGTAAATC
CAGCATATAACTGTCTAGATAGATTTTGTGTAATTCTTTG
CCTGGGTGTTTTGTTGCCAATGCACCACCTACTGGTAAGG
CAATCAATTAGCAATCTTCCCTCTGAGATTTAATAGACCT
TTCTAGTTCAGGGTTGTCCAATAGGACTTTCTGCAATGAT
GGAAGTATTTTCCATCTGTACTGCTCATGTGGCAGCTGCT
AACTATGTTTCGCAATTGAACAATTAAAATATGGCTAGCG
CACCCAAGGAACTCATTTGGAATTTGATTTATAAATTTGA
ATTTAAGTAAACCTATGTGGATACAGATGTGGCTACCATA
TTGGACTGTACAGCTCTAGTCTTCTAGAGAAAGAAGAAAG
GCAGAAATAACAAGAGCAGAAGTTTTAGGAAACTTACTGC
AACTGCCACATTGATAAACCATGATAATAATTTACTTGAA
TTATTGCCAGTCAGAAATAACTCCACCATTTTGAAGAGGT
GGTTCTCGTATTCCCATTGATGAGATATCATTTGGAAATG
TTGCATCTGATTCCATTTGGGATTTCAGTGGCCCTTGCTT
CCTTCCCAAGGCAACTGATATTTTGTTGTTTGTTTTGGCT
TGTTTGGTTGATTGGTTTTAGTTTTCATTTTTTTCTCTTT
GGAAGAAATCCCTGGCCACTTAAGAGGAACTCTTTAGTAG
GCATGTGAAAAGTTAAAAATGTTTAAATGTATTCATTGCC
ATTTACACTAGTTGAAAATTACAGAAAAGTTATGTGAACA
AGCACATTTGTCCATTGTAAATGATTCTTAGTGAGCTTTT
GTATTTTTCATTGTGCTAGTTTCACGTGGAAAAGTTAGCA
CCAGAACTTGCTGGACTTACCTCCCTAATCAGAAATGAAA
ATGCATTTGAAAACAATGTCAATGTTTTAAATAAGCTGAT
TGACCTAAATCAGTAGGCACACTGTTAGAATGGGATATAG
CTACTAATTACAATTATCAGCAGGCTCAATGATAGTCATT
ATGTAACTTTTTGAAGTTAACTTTTTCTATAGGAAATATA
GATACTTAGAAGGATCGGAGATCCTGCAAAACACATTTAC
AGGCTATACAACTCAATAGAAATTAGTTCCCTTAATTAAA
TTCTAATTTTCTTTCAGTTTCTCATGTAGCATTGCTTGAT
GTTAGATCATTGAACATTTTCAGGAATATATTACCCATAA
TGAAAAATATATTTGTGAACATAATAACAGTCCCTATTAT
GTTTTCAGAAAGATAAATTAATTTGGTGGTTTGGTTGAAT
GTGGGTTTTAACTGTCTCCAAATTACTTAGGTTTCGTTGT
GAGAACTCAAGTAAGAAAAAAACTTAACAGTAAATATTAA
TCAATGGAGTATCTTTCTTCTCCTGAGTACTATCAATTCC
TTATTGCATAAACATATCACTAGGAACACTGAGAGAAGCT
TGAGAATTTTCCACCACAGAGATCAATAGGCAGCTGTAAG
ATGCTTTTTTCAAAAGGTAATGCCTTTTTAAACAACAATC
AACAATTGTTGATCCTCTAGATTCCTTCTGAGCACAAATC
CTTTTAGAGGGAAAATAAAAACATCTAAAAATGTATGATC
CCACTTAAAAAAATACTGACAGCTACGGAGATAAAAGTCC
TTGGGTTGCTGATTCTGTTAATTGCTTCTTGGGGTAATGA
AAGAGCCCTAGACTGGCAGTCAGGGCACTTAGTATCTCTT
TTCAGTAATCATACCTTACTTCTCTCTCTCTATTCTCTTT
TACCCAGACCACACCTAACAGTATATCAATTTTTTAAAAA
TGGAATTTCTTATGCCGTCTTTATTTATGGACATGTATGT
CCATAATGGGAGATATTTTCTTTGGACTGATGCTTGAATC
AGTGAGTGCTTAGCATTGCTGATAGGGATCAGTGTAAATG
AGCAATTGTAAAATTTAGAGTTCAGTGGAACTATCCCCCA
GGTAATAGTGTTTTTAGATTAAGGTCCCTTCACCTTTTTC
TATGCATGATTAGGTCAGTATTTCACTGTCTCTCATATCA
CTCCTTTCCTCATCACAGCCACTGACACCATGCTCATCCA
ACTCAAACTAAGCTATTAGAATCCTCTTTTTATGGACTTA
CTTTCTTTTAGAATGGGGGACTTTCTTCCCCTCTTCCAAT
CCATCTTCCACTGGGCAGCCAAGTGAATTTTCCCTAAATA
TTGTTTTAACTGTTCATTCATTGAAAACCTTTTTGTGCTC
TTCTAATTACCCCAGAATAAAATTTACACCCTCTGTCCAC
AAACTAACTCCTACACAGTTCTTTTAACATTTAATACTGA
ATTGTATCCTCATAAAGCAATGCATAGAGAAAAAAAAAGA
AATAAAAATGTTTCCTTTCAATATGTGAGTACTATGTATC
TTCAAAGAATAAGGTAGCCATACATCTTTTCTTTATGCAT
GTTTCCTTAAATGGGTAACTGAATATTTGAACTTGCTATT
GATATTAAGCCTCTATGTGTAACTAATTCTGAATTATAGG
TAGACAAGTTATCAGATTAATTCTTTCATATCATAAAATA
TTATTGATGCTGCTAATTTTATAGTCATACTACTCTTAGG
CAGATAATTTTGGATATCTATGAGTTTTGAATTTTCTCTG
TAATGAATTTCTCAAAAGAATGGATAGGTGTTGCTCTTTT
CCTGTCTTTGGTTGCCAGAGCTGGACTTTTGGTGGCCACT
GAACATTTTCTCTGTCAGGATCTATGTCCATTACACGTTC
AAAGGTGTGCTGTTTCCTACTGCTTTGACCCTAGCCCTTG
TTTCATTACTTTTCATCCTTCCGTGATTTGTCCCAACTCC
AGTTTACATTACTTGAGTCACAGAGGCATCCTCACTGCCT
CCAAATGTTGTCATCCTTATTCTAGTTCTATTATCCCTAT
CTGAATTCTACCTATAATGTGAACCATCTCATAAACCACT
GCCTTTCTGATACTGATCTCTTTGTTTGGTTATCCTCTAG
AATTTATTTTTGCCACACAATTTTACACTTAATCAAGTGT
TTAGTCATTATTTCTCAATCATATTATATATACACTGTGA
GATACTTCTTGTCTATTAGAGATACAGGAAAAGTCAAAGT
GTATTTTTCCCATTCCATATACCAAACTTCACTTCTGACA
TCAGATATGTGGGATTTTTTTTCCCCATACACCAAGCAGT
TCTCCAGCAGACACCAGCTGGGTGATCCTCCAATTCATTT
CTGAAACTATCTAGATCCCACAGATTGAAGGCTCCATCCT
ACAAGATGGTCCACCCACTTCTGATGCCAATTGCAAGCTG
TAGGTTGTGATTTGTGCTTCTGACTGGCTATAAGTCAGGG
TTCCTACAACCCCCTCCAGGAGTTTGATTAATTTGCTAGA
GTGGCTCACAGAACCCAGGGACACACTTTACTTTTACTCA
TTTATTATAAAGGATATTACAAAGGATACAGATGAACAGC
CATAGGGTGAGGTATGGTAGAAGTGGCACAGAGCTTCACA
TCATCCTCCAGGAACCTCTATGTGTTCAGCTATTCTTTGC
ATGTTTAGCTATTTTAGAAGCTCTCTGAACCCTGGCTTTT
ATTTTGGTTTTGGTTTTTATGGAGATGTCCTTCTGTAGAC
ATGATTGATTATATCACGGGCCATCAGTGATCATCTCTGC
CTTCATCTCCTCTCCCTTCTCTGGATTTTGAGGGTGGGGT
TGAAAGTTCCATCCTGCCTTGGTCTTTCTGGTGAGTTAGC
CCCATCCTGAAGCCATCTGGGGATCCCCAGTCACCAATCA
TCTTATTAGCGTGCAAAAGAAACCTTTATCACTACCAAGA
TTCCAAGGATTTTAGTAGCTGTATGTCAGGAAATGGGACA
AAGACAAAATATATATTTCACAATATCACATTGTCATTTT
TTAAACCCATAGTGCCTTGCACAGAGGGAAAAACATAATT
GCACCCAATAGATGTATAATTCCTTAATTGCTGAATAAAC
CTCAGAGTGACAATAACACTATAGGGAAGTCTTGGTCATT
ACCCTTATCTATCATGTTTCCATGTTAACTTCAATGGGTT
ATTTGAATCACATCAGCAGTTAGAAATGTCATTATGTAAG
TACTTTCTTTTCCAGTTCCAGCACAAGCCAGCATATTACT
GCTTGCATTTACAATCATGTTTTAGAACAAAATCTGGTAA
TTATCTCATGAAAAATTTATGGTTGTTATTTTTAAAGTAT
TGTTTATATTAATTCACCCCAATTTAGAAACAAAATGTGA
GTGACTTTTGCAAAATTTTACAAAATAGGCTAAAGCAATT
TGTCACTGTTGAGTTGATACAGTGGCTGCTTAATTTTCAA
ATCCTTATACTGCTTCTGAGTAAAGGTTACATAAGTATGG
GAGAGAAGGGGAAGTTTTTATGTATATAGTAGGAGTTTAA
GGTTTTGTTTAAGATTGTTTTCCTATTTATCTGACAACAG
AAATAGTTTTCTGTTGATTCCACTAGTTGTTCCCTTATGA
GGAGGATTTTTAAGGCTGGAGATCAACCCAAGAGTCCTTG
TTCAACCTGAGCATATTCAGTGTGTAGCTGACATCTCTTC
CATAATCACATGTTGTGACATGGAAATCAAAGTGCCAGAC
AAAGCCTCCTTTTCTCCTTGATGTTTTTCTATATGAATAT
TAGAAGTATTAATTTGTCTTCTATGGTATCAGGAAAGGGT
GGATGTCTGTCATTAATTAGGCCATGTCACCAGAGAGAAT
ATTGCAACGAAAAAGGAAATATTTCTCAAGATGTTTGATG
AAGTCAGTATTTTATGATGAGAATTACTTCACTAAGTATG
AAAATAATATTATAACCACATGCTCATTATATTATGATAA
CTCTTTTTAACATGTGCCACGTGACATGGTAAGTAGCATG
CTTTTTCCATCAGTAAAACAGAGGAAAAAATCTAATTTTA
TCTATTTTATTGAAATTTCTAGTAAACTTTAAGTATCTAG
AAATATTTCAGATTTCAGAAGAATTAAATAAGATATAACA
AATATTGTTTATAAATAGGGTATATAATCTTTTTTTGAGA
AAGGGCCTCATTCACACCCAAACTGGAGTGCAGTGATGCG
ATCTTGGCTCACTGCAACCTTTGACTCACTGCAACCTTCG
GCTCACTGCAACCTCTGCCTCCTGGGCCCAGGTGATCCTC
CCACCTCAGTCTTCCAAGTAGCAGCTGGGACTACAGGCGT
GCACCATCACGCCAGGCTAATTTTTCTATTTTTAGTAGAG
ACGGGTTTTTGCCCTGTTGCCCAGACTGGTCTTGAACTCC
TAGGTTCAAGCGATCCTCCTGCCTTGGCCTCCGAAAATGC
TGGGATTACAAGCGTGAGCCACCACGCACAGGCTGAAATA
GGGTATATAATCTAAATAATCTAAATGACGTATGTAAGTG
TGAGGATTGTGGTGATCAAATTTCATTTGTAAATGTCTAG
ATAGTACATATGCACAGATGTATTTTAAATGCTATAACTT
TATTTGGTCATTCTTTGTCGCATGTTGCTATATAGAGGAA
TACTACTAATAATAGCAAAAGTTACATCGTGCCTACTACA
TGCCTGGCATTGTTCTAAGTGTTTTATGTATATTAACCTA
GCTAGTCCATAATAACGCTATGAGGTAGGTTATAGACAGA
CACCATGGAGCAAGCAACGTCTGCATTTGAATTCCAGCTC
CACCTTTGAGTGACTGGGCAAATTATTTAACCATTTTGAG
CCATAGTTTATTTGTAAAATGGCAGTAACACTTGCTACAT
AGTATTATTGTGGAAAATAAATGATGGGTCTAGAGTTAGA
TACCTGGTATATAATAGGCACCGACGGAAGGAAAGCACCA
CTTTCCTATTTCAATGAACTGACTACTAGAAAGAGATTTA
GTTCCTAATTTTACATAATATACTTTATAGTGTCTGTGAG
ATCTTTGAAGGCATAAGGTGTCTGAAACATTGTCGGTACT
CAGTAAATGTTTGCTGGCTGAAAAAATGAAAACACACAGA
AATTTGCCCAAGTACTCTAAATATACCAGTGGTGATAAAT
ATTGCTAATTGTGGCTTAGGTAATTAAATCATTTGCATTA
TCTAATTAATTTGTTGGTGGTGATTAAATAACTTTGAAGA
AAAAGTCCTTAGGTATTTTCTCTGAGAAATTTCCTACCAG
AAGCTTAAGAGCAACAAATCAGACCCAGCTGACAGGAAAT
ACGTCTCCTGAGCTTGAACATAGTGTTGGCAGTTTCCAAG
AGAGTTAGGTGAGATTTTTTCTTCCCTAGTCTTTGTAGGC
AGTGAGATGGCTGTTTTCATGCCCGCTTACACTTCATTTT
TGCTAATCTTACCATTAATAGTGTATTAAGATACCCAATT
CTTAAAGTAGTGTTGGTTTTTATTTTATATTTATATTAAA
TTCTTCTAAATTATTGATAGGCAATTACAAAAACATGTTT
TTTGCTTTTGTTATAATTAAATAAAAAGCAAATTAATACC
TTGCCACCTAATAGAGTGCTGTGTTCCCATTGCTTTGGCT
AGTAAAAGCAAGTTGTTCTTGATGGTGATGGTGTTGGTTG
CTCATGGTGGTGTTGGTGGTGATGATAATGGTGATAATGA
TGATGGTGGTGATATGAGATTGGAAATCTCAAGTAAAAAT
GGATTACTTCCCTCCAAAGCCTAAAACTGAACTCCGGACT
TCTAAATCCAACATTAGTACTATTTTTTTTTTCCCTGTCA
GGATGAGGCTTTACATTGCAAATAAAGAGATGTAGACTCA
GTTTGTTAGTTGGCAAATGATGTTACTTCATTGATGGAGT
TGAACTGTGGTTCTTCAATTCCATGTTCTTGCTCCATTGC
AACTACTTCATTAAAATGAGGAGGTTTTTCTAGGAATTAA
AAAATTAGCAGTTGAAATAACTTAGTGAAATCTATTATAT
CGTTATTTAACCTGATTAAGTAAAGTCTAATTAATTTTGA
CCAATTTTATTCAACTGTTATTTGGTAGAAATCTAATTTT
GCTCCTCTGTATTTGTTCATGTTCTTTCTAAGTATCTTAT
CAGCAGGAATATTCTTTTTTTTTTTTTTTTGAGACCGAGT
TTCGCTCTTGTTCTCCAGGCTGGAAGGCAGTGGCATGATC
TTGGCCCACTGCAACCTCTGCCTCCTGGGATCAAGCGATT
CTTCTGCCTCAGCCTTCTGAGTAGCTGGGATTACAGGCAT
GCACCACTACACTCGGCTAATTTTTGTATATTTAGTAGAG
ACAGAGTTTCTTCATGCTAGTCAGGATGGTCTCAAACTCC
CGACCTCAGGTGATCCATCTGCCTCAGCCTCCCAAAGTGT
TGGGATTACAGGCGTGAACCACCACGCCTGGCAATCAGCA
GGAATATTCTAAGGGAATGGTAAATTTCTCACCTCCTGTG
GGATGATATCATCCCATCTGTGTGTTGCACACAGACTTAT
TTCATGATCCTGAGTAGCACCCTATGCCCAGGCTGTATTT
GCTCAATGACCTCTTAGCTCTCTGCATCCTGGTTTCGGTA
ACTGACTTATTTTTACTTTGATATCTGAACTACAGAGCCT
ACCAGTAGGATTCTTGCTGGGAGAGATGCCAGGCCATTTC
TGGCAGACTACATTGGAAGACACCAAGTTTGGGCAAAAAT
TCTGAGAGTTGCTTGAATCTTTGCAGCAATTCCATGTCAA
TAGCTAGACATGAGAAGCATTTTATTTTAGGAAGATGGGA
CTGAATAAATGTGCATTTCAATAAATTCCAAAGAGAAAGA
ACTATTCATTTTTTTTCCCTCTTATCCCCTGAGGATTATC
TGCAACATCCCTACAGCATGTGTAGCCCTTCAGAATTTCA
GAATTGATGGACTCCAGATGGAATCACAATTTGAACTTAC
TGGCCATAGTCAGTCTGCCCTTGACCTCACACATTTCTCT
AGCCCTATGCTCACCAACAGGAATCCATGGAATAATGAGG
CTATCAACCAAGTTCATGGACCGGAAAAAATCCTTTAAAC
ATTAACTTCAAAGACTAGATCATAATTTGAAAAACACAAT
GTAAACAGGAAAAAAAGGGGAGGGGGACAATTGTAAGCTG
CTAGCAATTAGGCACTAATTAGCTTCCTTCAGTTATGTAG
CTGTTGCCACCCAGCAGTACCATTTGTATCTCTTTCACAT
GTATAGAGATTCCCCAAGCTAGTGGTTTCTTAGTGAAACT
AAGCCACAATTTGCAGACCAACTTACAGGAAAGATATATC
ATAAATATATTCACATCTAACTGGCTAACTGAATTTCTCA
ATTTTATTTATAGTAAAAACCAAATTAAATGGAAAGCAGA
CAGCATGCCTGTTAGGTTCATCTGTGTGTCCCTGCAAGTT
AGCACAGTGCCTGGCACATAATAATTATGCAAAAAGCAGA
TGTCATTGAATGAATTTATTTATTTCTGTTAATACTTATG
AAATCTGTCTGTTTCAAACACTGGAAATTAATTTACTTTT
GTTTACCTTATTAACTGGTGGATATTTACATTAGGAGCTA
CTTAATATCTCTTTGATGTTACCTTCTTTGAAGATTAATT
CTTATTGTGTGGTAATATAGATGTAAAACATGTAATCTAT
TGAAACAAATATATCAACATCCCAGAATTATCTCAGAGAA
TTGTTTTCTTTTTGATGATAAATTCCTGATTTAGTGTTGC
ATTTTCAAAAGTCTTTTTCCTGCCATAGAAGTGTAATGAA
AGAGAAAGTTTGAATAACTGATTTTTTTTTTAAGTTGAGG
TCCTGTGGATGCACGGACATGAGTCAAATGACCAGTGTAG
CAGGATCTTGGGAGGGACAGGCAGACATTACAATTCAGAG
CCAGGTTACAGTTTAGGAAACTGCGTTCCATGAAAAGTTT
TAAGTGTCTTTTATATATGAGCCACTGCATGATATGCAAA
GGATGTTAAATGCTATAGAATATAATAGAATATGGAATAA
TATGAGTATATGGTTTCTGACCATAACAAACTTATGATCA
AATAAATAAAAAGAGAAAGATCAGGTTGAACAAAGCAGAC
AGCATAGTCAGGACAAGCTGTGGCTCCAATCCTACATTCG
TTGTCTAGAAAGAGCCAAAAGCTCTATTTAGAGACTTTGC
CTGGGAAGAGGTTTATAGGGAAGTGTCAGATTAGTGGCAT
AAACTGTAGGTCAGCTGGTGGAAGCAAGCCAGCAAGGGGC
TTCATGGTAAGCAGTGGAAACACAAAAATATAACATCGGG
ATCAAATTCATTTAACTTTCAAAGAGAGTTTACTTCCCTT
GTTTTCATTACCATTGGTTTCTTTCCTGCCATATCCATGA
TGGCGGTCATCCATACAGGAAGGCAATAAAGATGTGATGG
TGAGAAACCTACAAATCTGCTAACACAGGAAGCTTCTAAC
ATCAAGATAAATTGGCATTTTTCTACATACGTATATTTTT
ATTTGCAGAACCACCCAAAGTCACTGTGATGCCCAAGAAT
CAGTCTTTCACAGGAGGGTCTGAGGTCTCCATCATGTGTT
CTGCAACAGGGTATCCCAAACCAAAGATTGCCTGGACCGT
TAATGATACGTTTATCGTGGGTTCACACAGGTACTGGGTT
TGTATCATGTTTTTGTTTTTATTGAGTGAGAAAAATTGAT
GAGACTTCTGGACCAAACTAATATGACCAAATCCCTAATA
TTAAGGGAGGTTTGACCACAATACTTAGCTTTACATTTTC
TAAACAGGCTATGAATGTCAAAAATAATATAAATGATGAC
TTTATAAAGTTTGAGGTTATTGAGTCTTGAATTCAATAGC
TGGGACCAAGTGCTTCCCAGTACTTTGAGTTGCAAACGTA
GCACCAATCAGTTAGTTTAACTTGAGTAATTGAAATGAGG
GTAATAAACTTTCTGTAAGGTAAAATAACATATAGTTTCA
ACAGATCTATTAAAGACATTGTCCTGGATTTAACAGAAGA
GAGAGGTCAAGAACAGACGAGTAGCTCTAATTAAAATGTG
TTCAGATGTTCTTTGTTATTACTTCCATTTTTACCAAACT
ACAGTGGGTAGTATTTTATTCCACTGGGTGCTTTTTAAAG
GCATTGAATCCACGCATGCTCTTAGAGTATAATAAACATG
TGGACTATAAACAACAAAGTGTCCAGCCATGGGTCTTCCA
TTACTCTGGGTTTGGCAGTAAAGAGGTCATAGGTATGATC
CAGCCAGTTGAGCCAGATTCTATTCCTAGACTCCTCACAG
ACTCACTGTGTGACATGAGACATTACATCTCTAAGGTTTT
CATTTTGAAGAACCATTTACTACAGCAGTTCACCACATGG
AGCAAGATTGCCCGGGTGCAAATTCCAATTCTTCCATTTA
CTAACTCTGGCTTTGAGTGAGTTATGTAACCTCTTTGCTC
ACCTGTAAATCAGGGATATTAATAGTATTTAACTCACTAG
GGTGTTAGGAAAATTTTAGATTAAAATAAATGTAAAGTTT
CTAGTGCAGCGGCTGGCATGTAGCCAATATTGGATACATG
ATATTATTATTATTATTATTATTATTATTGCATTTCTGCT
TATAAAATAATGATGGTAACCATTTCTACAATCAACACCA
AAAATATAACTCTAAAACATTTGAAAATATTTTAAAGGAA
AGCACTATATTATCTTGATACTACTATTGTGGTATTTTCA
ATTTTATATTCTTTTTGTTTTTTATTCACAGGTATAGGAT
GACCTCAGATGGTACCTTATTTATCAAAAATGCAGCTCCC
AAAGATGCAGGGATCTATGGTTGCCTGGCAAGTAATTCAG
CGGGAACAGATAAACAGAGTTCTACTCTCAGATACATTGG
CAAGTATAATCACTTTAAAAGGCAATTAAAATAGGATGAA
TATCACATCAAGCAATGCAAAAGTACTTTTTTGAAAAGTT
AATATTAGTAATGTATACATGGTATTATACTTTATTATTC
ATTTCACACACTGATTGAAGCAAATATTGTAACTAATTTA
AGTTAAAAGTTCATAGAGTGAAAAGCTTCATTAGTCAACA
GAAATCAAGGAAGCTTCCAGGTTATGGAATAATTTCATAT
TGTCCACAAAGTTCTATCTTTCCACTGTTCGTCTGTTCTC
TGCAATATTTTACTTTTAAATTAATAAATTCTATTTCCTT
TCTAGCTTAACTTCTATTTTATAATTTCTACTTATATTCA
AAACTGTATATAGTAAGATTTTTACTTTTTATCTTCAATT
TCCTCCTCCAAACTTAAACATTTATTGGAAGCGTACTTCA
TGAAAATTATTCTATAGAAGATTTCTATTTAATTTTGTCT
TTATTAGTCAAATAAAGGATAAAGATATCATATACTCAGA
TCCAGGTTATAAATTGTGAATAATCAATGGCTAGCAATCC
ACCCTTTCGTTCATTCTTATTCAGTCTCATTCATAGTAAG
ATAATGAAATTGTCAGTAGAGAAGAAAGGATTCAAAAGAG
ATAATAAAGATAGAGAATTGTACTTGAAGGTATAGGTGAG
GGAGAGAACCAAAATGTCACAAGTATTGAATTGAGAGCCT
GGAAAGAAGTGATCTCATTTATAGAAATAAAGAAGGCACA
TGGTGAACACCTTTAGAGGGAAAGTGGGCTCAGATTTGGA
GATAATTGAATTAAAAATGTTCACAGAATACCACAGTGTA
GAGGGAAAAACAGTTGGGAATGCGGAACAAGTGACTGAAA
CCAAATTCTACTTCCATTGTGAAAACAAATTTTGGCTCGT
TCACATAGAAGCCATAATATTAAATACATTTATTTTAACT
TATTAAGCACCTCTAGAGATGCAGCATGCAAAATGCTGTG
CTGGAGACTGGAGTATAACATTTTAAAAACGTGTGTCATG
TAGCCTTTACTTTTCAAGAATTTACATAATGGGGGTGGAT
ATATGCAGAAATATAACAAGGCAGACAGACAAGTACTACA
GTGGGAGGTTGGCAGAGGGGAAGATTAATTCAGACTGAGG
AATTAGCAAAGATTTCTCAAAGGAGACAGGATTTAGGCTG
TCTGTGGAGGAATGAGTGGGATTTGAAGGGTTGTGGCATA
GGGCATTTTACGAAGAGGAAATAACTTTAGGAAAGGCAAA
GAAGATAGAAGAGTAAAAGTCTGTTGTGTTTTGGGCTATC
AGTGAAGCTCTGTACCTTGTGATAAGTGAGAAGTGTAACA
GAGGGTAAGGTTAAAAAAAAAGCTATGCACCCATTTATAA
TTTTTGAAAGAGATTCGATGGAATTTTGAAAGCAGTAGGA
ATCACTGAAGGTATTCTAGCAGAGAAATTACATGATCTGT
GAGAAGCTAACTTAGCTTTGTTTAAAAATGCCTCAGCTGA
AGCTAGGAAGTCCTAAAATATCTCCTTAAGAGAAAATGTT
TAAGTAAACTGAACCACTGGGCAAGCAAGTGAAGCAGAGT
GAAGAACAGAAATTTAGAGAATGTCTATATTTAGCATCAC
AGGGAAAAGAAGGGTCAAAACCAGGAGACTCTACTTTTTG
TAAATGCAAATTTTAGGCTTGGACTGCAAATATCTTCCTG
TAGTTAGACATGAATATCCTTAAAATGCCGTAGAAAATGT
TAACAAATTCATCTACAGTTGTATCATCCTCAAGTCTTAA
TTTAGCTGTCAGTCTTACCATTATCCCTCTTTTGACTATG
TTTTTCTTAGAATTATTCCTCTGTCTGTTCTTTTAGTATT
GTTTCTCTAAGATGTATTCTGATTTCTAAGGTGTTTCTTT
CCTTATATAACTCTTTCATGAAGAACTTTCCATTAGTTTC
CTAAATTTTTTGGAGTTTGTTTTATCATAATTATTTTTTG
TTTTAGTCATTATTTTTTTCCTGATATCATTTCTTTTACC
TTGATAAGTGATCTTTTTATCACATACACCTATGTGCATA
TGCATTACAAGAGTTTCTTTCAGTTTATAAATATTGTAAT
GGCCACAAGCACATAAATTCTGATAGATTTTTTAATTGGT
TCATTTAGTAAACATAAACAAAATCCATCTGGTCTTGTGC
TAAATGTTGACTATTTGCGTTTTTGTTTTTTTCAGAAGCC
CCTAAATTGATGGTAGTTCAGAGTGAGCTCTTGGTTGCCC
TTGGGGATATAACCCTTATGGAATGCAAAACCTCTGGTAT
TCCTCCACCTCAAGTTAAATGGTTCAAAGGTACATTTCTT
CAGTATGTTTGTGTCTGGTTCACTTAGTTGATTTTTTTTT
TTTTAATGATTTGTTAAAACTTTGTTTTGGTGTGTGACTT
TGCAGCCCCATAAAACGTGTTTATGATCTCACTGGAGACA
ATAGTTCAAAATTCTCAGCTCTGAATTTCAGGATTTGACA
TCTGGTATGGATTACAGGACTGTGAAAATCAAAGCAGGAA
AAGTTCGCCTTTGCTAATCCAGCTGAACATTCTCTTTGTT
AGTTTAGGATTGTTTCCTGAAGAAAATTATCCAAGAATAC
TCAGTTAATGTTTAAAATAGCCCCACTGATTTTAGTTCAC
TTTTCTTAGAGATGATGGCTCTCACTATTAAAAAGTTTTC
TAGATTCACAAGGATACTTTCTATAACATGTTCAAATAAA
GGTACACATTGAAGCTTACAGAGAGTTGAAAGATAAATGT
ATTTATTGATAGGTCAGCTACATCATACATGGTAAATGCT
TGTCTCAGCTATAGAAATTATCTTTCTATATTTTTATCAT
AAAGATTGCACCTCTGTGATTCCATAATAAAATAACAGTT
ATATGCCACTTGTCCTTGGTGAGAATACACTTGGATCCCG
GTTCAGGCTCAGATGCTGACAGTAGATATCTGTGTAAAAA
GCCCTGCTTCTGCTTCTTTCAGTTCTTCCAATTACGGGAA
AAAGAAAAAAAATCCTGCAAACACCCTAACAGGGAGGTTG
CTAGGATTATTGAGATGCTGTTTGCGAAATACTTTTTAAT
CTTCAGATGAAAAGTGTTAAATAGTACAAAGCACTATTGT
TATGATTCTGTTTGTTAAATCACAAACATTTCCATAGCAA
CAGGTTGATGTCATAATCACAAAATTAGGAATTCACCTCA
AGTTCAAACTCTTAGGGAACATGAGGTGAAAAAGAAAGGC
TTTGTGTAGAAAATAAATAGTTTTAAATAATATAAATCAA
AAGCAAGGTGGAAACTAGGAAGTAATGCCATTTTCCTGGT
TGTCCATACTGAAAGATTTTTAGTCTTCATGTTTTCTCTG
ATAAGAAAGCATTTCTGAGTTTGCTCCTTAATCAGATTTA
TGTTGGTTAACATAAACTAATTTTACTTTCTTAAAATACT
TAAATTTTTGAATTGCCAAAGAAATCAGTACCAATTTCAA
ATTTACATTATAATTAAATATATCAAGAAAATATGTTATA
GACAGTACTTCTTTATTTTAAATGTCATTCAATAGTTTAT
CATGAAAATAAAAATTCAAAAAAGTAATGGAAATGCCAAC
TTCTATATATGTGTATATAGCAGAGTCTCACAAAAAGTCT
TTTATTCTCCCAAACTGGGACCGTGCTCCTGAATCAATTA
GTCTTCATGCCCATCTTAAACCCACAAATAGCTTGGAAAC
TAAAAGAGGAGATAGGGAACTAGGTACCCACCACATGAGA
GATTCTAGAATTTACTCTCTGTTTCTTCTCTCAACTATAG
ATACTACCACTCAGTGGGTTCAATAATATATCATTTTGCT
GTCCAAGTTATGAACCAACAGAGATAGAATATGGGCATTT
GATACATTGTAAGATGTGTTCCCTGGGTTCATCAATAATA
GGCAGAGCTGCCCTGACCTCCAGGATCAGGTCAACTAACA
TACCCTCCCAAGTCACAGGCAGACAATTTATGCATAAACA
GAGTAGAGTTAGGACCACCAATAGCAAATCGAGGGGACGA
ACTCCTGTGAATGCAAACTGGCCTCAAAATGGAGGGGGTT
AGGAGCAGGTGGGCTTTCCAGTCCCATCTCTGCTGAGGAC
AAGACACCAGGAAGGCTGGGAAAAGGCTACCTTATGGAAA
CCATAGGGGTGAGGAGGAAGAGTTCCTGCCTTCACCATAA
GAATATCTTTTTCCTCATACCTTCCTTGAGGTGATTCTGA
TTGAATAAAGTAGGTGTTTGAAAGAAAAAAATTAACAAAC
CGTGTTCCATTCAGACCATCAGAGAAAAGGAATTCCATAA
GCACAAATGCTCTCTGAAATTTTAGATCTTTTATTTTTAG
AAATGAGCAACATATAGTGGGTTCAAAGGAGAATCAAAAC
ACTATTGAAATCTTATAAAAAGAATATGTATGGTAAAATA
TTAAAGAAATTAGATTTATTCATTTAGATCTGTTGTTCTT
AAAATGTGGTTTGGAGACTCTAGGGGTTCCCACAATTCTT
TCAGGGGATTCATGAGATCAAAATTATTTTCATAATAATA
CTAAGATGTTGCCTTTTTCATTCTTATTATCTCAAAAGTG
AATAATGGAGTTTCTGGAGGCTATGTGATGTGTGATGTCC
AATAGAGTCAGTGGAGAAGCAGATATGAGCATTCAACTGT
CTTGTATTATGCTACATTAGAGATTATAGAGATGTGCAAA
AATGTGAAACACTGCCACTCTTCTCACTAAATTTCTCATG
TTTTGAAAATACAATTTTAAAAATATAATATGTTTATTAT
ACTAAAATGTCATGCATTTATTAAAAATAAGTGAATGTAT
ATGTTTTTAATTTCTCAGTTTTATTTCTAAAATTATATAT
ATATATATATATATATATATATATATATATACACACACAG
TACAAATAAACATAATCCACATAAAAATTCACCAGGGTCC
CCATTAATTTTTAAGAGTACAGTTAAGTTTTTAAACAAAC
ATTTTTGATAACTACTTACTTATCAATTATTTGAAAAGAT
CTTATGCCAGAGATAATGATCTCTCTGTTAGTCTTTATAT
CCACGGAGGCCAGATTGAATTTAAACTGCAGCAAAAAGGG
AACTCTCCTCAATGGTAATGACTGTAAACCCTAGAATATA
TTGTCAGTAAAGTTTATACATTTTACTATGTATAACATTC
TTCTAGTCTTACCTAATATTAAAAGTAAATAATCACTATT
TTACTTCCATCTGAAAGGTTCTGTATTTATAGCTTCTCAA
TAATCTGATGAGTAACTTTTCAGTAGAAATCAAGAAAGGA
GAATCTGTCAAAATGTGATTAAAACAGAAACTTAATATAA
CTAGTTTTTTCCAATTTATATTTTGTTTCATGTCTGCTAT
TCTTTAAACATTTTTTATTTTGATAGAAAGCTACTAGCAA
AAAAGTCTTTATTTTATCCTGTTAATGTCCTCTGACATTT
ACAGAAGAAATATAAGGGGAAAGTAAATTCCAAAAATCTA
AATGCATTTTAGTCCAAACATTTTAATACTTGATGAACAG
GGAGGTCAGATTGCATCCTCCTGTGGTGTGAGGAAAGTTT
ATGTCAACATCATCTGCTTTTATTTATAAAAATTTCTCAG
AGGCATATTGACACAGCTTTAGTTACTGCTCTCATTTTCA
CGTGGTATGTAGTAGCAAGTTTAAAAGCATGATTGAGGTT
TTAAATATTGGAATGCTGAAAAATACTTTGTTTTAGGCAC
TGACGGTTGCTGATGTAATTTTTTTCTCAAATTTAGAGCT
CTTGTGACCTCCTTGCCTTTGCAAATTATATAAACAGAAA
GAGAATTGTCCATTTGTTGCCCCGAGTCTGTTGGCTGTTG
CTGTTTGCAGTCTCCTAGAGAATTTTAGTACTAGCTCCTG
AGTTGTGTTTGCTTCTTAGAAGCTAAGACAGTTACTTCCA
TGGTCCTCAGTCCAAGGTCAGATGGCTGATGTATGACATT
TTGGAGAATACCTTTTCAGGCTTGACATCTGGGAATACTA
TGAAACTCTAAGAACAATGACCCTCAAGATTCCTGGAAGT
TTTTAAAATCCTGACATGTTTGATGTCACCCTTTACAAAA
ACAAAAAAGATGTGGACACTGAGCTGGCATTAAACATCCA
GTACTATGTACAGTACTATGTACTTTTTTATGATAGTGGT
CATCCTGATTAATTCTATTCTTTGGCAAGGAGATGCCCTG
GAGGAGGAGGAGGAGGGGAAGCATAAGGAAAAGCCTAACC
TAAATCATAGCTTTGTTGAGGCATCTTCTGCCTTCAAATA
AAAGGCATTCTTGGGAAGTTCAAGGCACTGGTCATTAGCA
GAAATAAAATTCCTCTGGTTTCTCAAACATCTACTGAGTA
ACCAAATGCATCCTGCCACAAAGATAGTAGAAACCTCCTT
TCAACCTTTATTTCCTCACTCCCTTGTTACCTAAGCTTTG
GTTGTGACTGCCAGGCTTTCCCAGTTCCCCAAGGTAGCTT
CAAAGAGCTTCTCCTTTTTTATTTAGTTACACATACAGAT
ATAAATAGAAAATATTCATACGCAGTTTATTACAGGTCTG
GACTTTAGACTGTAGAAAGTGCCTATGTTGTGCCAAACAC
TTGTGTTTAAAAACTTTGCAATCAACTTTATTTGGAAGTT
TTGAAATTAAACCAATAGCAGCGTAAACAATTTTAATACT
TCAGTGTTTAATGTTCTCCCCTTTGTTTTGACTTAGGAGA
TCTTGAGCTGAGGCCCTCAGCATTCCTCATTATTGACCCT
CTCTTGGGACTTTTGAAGATTCAAGAAACACAAGATCTGG
ATGCTGGCGATTATACCTGTGTAGCCATCAATGAGGCTGG
AAGAGCAACTGGCAAGATAACTCTGGATGTTGGCTGTAAG
CCTCCAGATCTTATAGGCCAAATTTGTTTTGAAATTGATC
TGTTATTCTTCATGTTTAATAACTTGAAATTATTTGGTAG
AATTATTAATCAGAATGGCAAAATTAGAGGATGCATTTCA
GATTAATATAATAACAGTAGTTAGCATTTACTAGGTGCTT
TCTTTTTTTTTTTTTTGATACAGAGTCTCACTCTGTCACC
CAGGCTGGAGTGCAGTAGTGCTATCTCGGCTCACTGCAAC
CTCTGCACCCCATGTTCAAGCAATTCTCCTGCCTCAGCCT
CCTGAGTAGCTGGGATTGCAGGCGCCTGCCACCATGCCCA
GCTATTTTTTTGTATTTTTCGTAGAGGCGGGGTTTCACCA
TGTTGGCCAGGCTGGTCTTGAACTCCTGACCTCGTGATCC
ACCCACCTCAGCCTCCCAAAGTGCTGGAATTACAGGCATG
AGCCACCACACTGAGCCACTTTCTAGGTACCATTCGCTGT
GTCAAAAACTTTTATATGGAAAGATCCTAAAATTATCTCC
TTTTTATAGATAAGGAAACTGAGGCTTATAAAGGCTAAGC
GACTTGATCAGGGTTACAGAGTTAGGGAGGTGCAGAACCT
GGATATTTGAACTCAAGTTGCTGTTTCCCTACTAAGAGTC
ATCCATTCTGCCACCAAACTTCTAAGTATCAACATCTGGA
GGCCAGAAATTATACTTTGGCCCTAGATCACAATTTGAAG
ATATTGATGACAGCAAAGGTATCAGATTGTGCTTTTACTT
AAAAAAATTCAATAGCAATTACTCTTCAGTGTATAAAATA
AAGTACTACAAAAAAACGTCAATCACAAAATGAAGATACA
GTGCATGCAAGACAACCGTACGTAGGTTACTCAAGAAGTT
TCGTCCTCCCTTTTTTGTCTACCTCATGTCTCTTTTAAAA
AAAAATCTCTTCGCATTGTAGTCAAACATAAAACAGAGTT
CACTTTGTATGAAATAGAACCTGGCATTTAATTTTTAAGA
TAATTTAACATTTGTGTCACTTAGAACTTATAAAATATGA
CATTGCATTCAATTGTCCTATATTTTCACTTGTATATGAT
GATATTCATGCCAGACTGTTTTTTTAAAGCAAAAGTTAGA
ACTGTAAAGAAAATGCTTTTTATTTTTCTTAGAATATAGT
AACACAAAACATTTTAGTTCTACTGTTTTAAGTCTTTAAA
TGAAAATCATGTCCTGCTAAACTTGATATTTGTTTCATGT
AAGCTAAATTTTTGCTTTCTGGGATCTTTTATGATCCCTT
TGCCCCTGAGCTGTCTGGTGAACACTCTGCACTCTTGGTG
ATTATGCCCTTGGGGGAGAATCAACAAAGCTGGAAATGAC
CACAAAGACCACTATAGAATCTGTCTAGGACACTGTAAGA
CATGTTTGAACCATGACTAAACTCTGTGGTTATTAAGAGA
AATGCCTTGAAAATAAGATTGGAAACTCTGGGTGGAGGGT
AGCTCTGAATCTACTAGCAAGCAGGATGTAAAACACAGTA
ATGCTTTTAGATATGTAAGGCCCAAATAAAGAGGGTCACT
ACACAGAGAATTCTTGTTTACAAGAAATATACTGAGTACA
ACATTGTAATTCTCAACATTTTCTAGTTCTCCTTCTACCT
CCTTCCTGCACAGATATTTTATGTTTACTCAACATTCTTT
TAGACTTGTCTAGGTCTAGAGGAAGAGAGAAACAGTCTCA
GTAATTTTTCCCAGCAAAAAGGTAATTGCACCCTCAGTCC
CCTCAAAGTTTGTAGAAATCCTAAGAATCTTTTGCACATG
CTTCTTTCCTTACTTGCTGCCTTCTTGATAATCCCTTTTA
GCTTCTGGAATTTCCAGATTCCTTCTTCTGTCCAGTGATA
CACCATATAAGGGTTCACACTATCTCTGTTGGGGTGATTT
ACATTGGATTAGGAAACATCCTAACAAATGTTTCATATTT
ATGCTTTATTTCTTGAACAGAAGTGAATTTTGTTTTATCT
TCACTTATATTCAAGATCTTCATTCTCTGTGACCCTTTCT
AAAACAATGGCTTTTTCAACTTTTATTCTAGTAATTGTCC
TGACAGAACCATCAACATAAACCAAAGTATTTGTTTATTG
TAACCTTGACCATTGTTCACAATTGCCAAATAACTTAGTA
TTAAAGTCAGTACCATTCATGTTTCTGTTATGCACTAACT
ATTTCCATATTCGCTGTTAGATCTTTCTCATTGTAGCTCA
CAGTGTTAGGAGTTGCTTCATTTTTGAGGTTTGCTTGACA
CCGATGCTGCCTTGGCTGCCTACCTAGTGCCTGGTATTCT
CATTTGCCTTGTTTTGTGATACCAGTACACATATTCTTTG
ACCTCGTGCTTGTTTTGTTGAATAACAAAAGTTGATTAGA
CCTTGTCTGTTCACATCACACTATTGTTACATATTCTAGC
AAATGTAATATGTAAATGCTAAGAACCATGCAAATCACAG
TTGTAGTGATAATTATAGTTATCACTATTAGGTTTAAAGG
TAAACACACATCAAATCAAAACTTTCCCCAGAACTTATGT
AGTGGTTAAGTAAATGGTGGACTCTGACTGAGAATGAGTT
TTCTGCCTAAACTTTCCTCATCTATAAAATAATGATCTAA
GTGGTACCTACCTCACTGGTTGGTTGTAAAGATAAAACGA
GACATCATCATAACGTACACCCAGCATATCAGCTGTTAAC
TGCTGTTCCCCAAAGCTGTTTAATGAAACATGTATCATGT
AAATGAATATTAACTTCACAAATTAAGTGGTCATTTTGAT
TCTTTGAACCTTGAAAAATCATATGGAAATGCCTATATAA
TAGCAGCTTAGTATTTAAGATTAAGCATTGGGATTTTAAT
GTGAAAATCACTGTTTCAGCTTAACTTTTTAAAGAAAGGG
CTTGAGACAAATTAAGTATTAAGCTTAGTAGTGCATAAAA
TTGTTCATTTGAGTTCCAAAACTATTGGGCATAAATTTAA
GTAGCTTATGACTTAGGAAGAAAAGCATGCTTTTATCCAT
ATCATTTAGCTATTTGAACTCTCATATTGTTTTTGTGGGC
ATATTACTTCATATCAACAATAATGAAAAGCCTATTTAAT
ATGATTTTTGAGTTCTAGCTTCTTGTAGTGAGTGCCCTTT
TTCCTATTACTTATTATCATGGTTTTAAATTATGGACATT
TCAGGTCAACAGGGAAAGTTACCAATGATTTTTATCCTTT
GTAAAAAGGGATAGTGGATTGTGAAGTCATTTGGAAGGAA
AGAGGACTGGCTACATCAAACAAAAAGTTGGCTTGGCAGT
GATTTTATTTGTAGCATTCCATACCACACAGGGTTTGAGT
CTTAGACTGTGGTTTCATGCTTTGTGGTTTGGTGGAACCA
AAACAATGTGTCCAGTCATTTTAGGAAAGAAAATCTCTGA
CTAAAATAATGCAAGAGCCACCATGTGGAGTATATATATA
TTTAATTTTCCCTAAGGGAACTAGAATAATTTTATGGAAT
AATTTTTGCAGCAAGATGGTCAACCTGTTTGTGATTTTTA
TATTTGCAGAATAATGTGTGTACACAGCCATATCTATATG
TAAGTTACAGCAAAGTTATACTGTGGCATTAACCCTGTGC
AGATCTCAAGATGCTTGCAAACAAATACTTAGAATCTCAG
AGGATCAAACATCATCCTAACAGACTCTATGAAGAAGCCA
AAATTGAAATTAACCATAGATACATTAAACTAACCACAGA
AATTAACCGTAGATATATTAAACTCCAGTTGAGATTTAAT
AAGTTAACTCTATAATATGTTTAATGAGAGTTTATATCTG
AGTGATTATTATATACTAAATGATTAATAAAGATCATCTC
TTTTAACAACATGAGATAGGAAATGTTATTATGCCTTTTT
TGTTCGTGGGAATATTTTAACTGGAGGAGGTAAAATAATT
TTCTCAAGCTTAGAGTTGCCATTTGAAGCCACTTAGTGTG
CTCTTCACCTCTCTAAGCAAACAGCCTCCTCTGTAGAAGC
ACCGTGCACCGTACTACACTCACTGCTGTTCTTCTTCCCC
ATAGTTTCATTAATGTATTTACCATCTACTCACTGTAATT
CACTTGGAGTTCATGTTGGCTACATTCAGGAGTAGGAAGT
ATTTAAAAAGCTTCTTCACTGTATTAGGAGTTGCTTCATT
TTTGAGGTTTGCTTGTCATTGATGCTGCCTTGGCTGCTTA
CCTAGTGCCTGGTATTCTCATTTGCCTTGTTCTGTGATAC
CAGTACATATATTCTTTGACCTTGTGCTTGTTTTATGCAT
AATGCTGTTCTCAAAGCTGCTTTACAATGGATGACTTCTT
CTGTCTTAATTGAGTTTTGTTGGTACAGGTTGAGGTTTGC
TTATCCTTTTTTATTCCAGTTTGTTCTTGGCTTTCTTAGT
TCTGAAAATTGAAATCTGCCTTCATTTTCACTGATGCCTG
TGTTGTAATGTGTCAGTAAACTGGGCATTCTTCCAAGTAG
TTGGTTGATTCCAGGCTTCTGCATATCTTTGTGCTGTTCT
GGAATTTGTTTTCTGTCCATCACCGCATTTACCTGCCCAT
ACTCTGAGCCTAACATATCCAGAAACTTTTAAACTTAACT
TCCATTTTTCGGAACAGCCACCTGCCTTAAAATAAATGAT
TTCCACTTATCCAGAGAAAAGTAACTAGGTCTTAGAGACT
TCGTGTATTCGTCCATTCTCACACTGCTATAAAGAAATCC
CAAAGACTGGGTAATTTATGAAGAAAAGAGGTTTAATTGG
CTCACCGTTCTGCAGGCTCTACAGAAAGCATGGCTAGGGA
AGACTCAGGAAATTTATAATCATGGCAGAAGGCAAAAGGG
AAGCAGGCACATCTTACATGGCCAGAGCAGAAGGAAGAGA
GCAAAGGGGGAGGTGCTACACACTTTTAAATCACCAGATC
TCGTGAGAATTCACTCACTATCCCGAGAACAGCAAGGGGG
CAATCTGCCCCCATGATCCAATCGCCTCCCACCAGGCCCC
TCCTCCAAAATTGGGGATTACAATTCAACATGAGATTGGG
GCAGGGACACAGATCCAAACCGTATCACTTAGAATAAGCA
AGCTATGAGCTATTCTATTAACTATGTTTAAAATATGTTT
ATTTTGCCTATTATTTTTATAAGTCAAATTTCCATATAAA
TGGATTAGGAAAAATCTAAACACTGATACACCATTTATTT
ATAAAAACGTATTGTTCAATTGTGGTATTTAACCTAATTT
AATTTTGTTTAGGTTCAATAAACAAATAAGAGGGCTTCTG
AAATTGCCATGTGAAAGTTCAATGTACCGGGTCAAGGTTG
CTATACACACTTATGCACCAGACACACACACACACACACA
CACACACACACACACACACAAACACACACTGAGTTATTAC
TGAAGTGTTGTCATACTGATTACAAAAATTCATTCACAAA
TATCCAGTGGCCATGAATAATGCACAAAGTACTATGTTAG
CTGCTGTAAAAGATAAAAATATGGTTACAAATATAAACTC
TCTAGGAAATAAAAAACAAACATAATCTAACAACAGGTTG
AAAGTGGTGATTGCTATGAGAATGGTAGAGAGGGAAGAAA
TCATGCTCATCTCAACTGGTAAGAGATGGCATCATAGAGG
AGGGGCCTTTTAAACCAGATTAAAAGATTGCCAATATTTC
AACAGCCAGAGATCAATAGCAGACATTACATTTATGGGAG
ATGGTAATAACAAGGTACCGATATGAGAAAGGTCAGTCCT
TGTTTGGAGAAGAACAAGGGATGCTGATTGCCCAGGTAGT
AACATTTATAAAGGGAAATAATAGGAGATGAGGCTGCAAA
GATGGAGGAGGTTCTTTAACCTATACTAAAAACCACTAGT
GCTGCTTGAGAGACAACTGTACATCAACTCCAGAATTCCC
ATGGGAAGAAAAGTGATCTCTGTAGGAATATTTATGAGCC
TGCTAACTAGTATGACTATGAGCAGTTGTGAGAACCCATA
GAAAAGGGGAAGTTAATATAATCACAAACAATGGTGACTC
CAAAGTTGAATGGACTTGGCTTTTAATCCTGCTTCCATAA
TTCAACTCCATGTGACACTTAGCAAATTAACTATCTGTAT
TTCAGTTTCTTCATCTATAAAATCAGAGCAATAACAATAC
TTACTCCATAGAGATATTGTGAAGATTAAATGAGATAATT
AATGGACAGCACTTAACACAACCTCTGACTCTATAAGTGA
TAATTATCATTTCTAACCAAGATTTAACCTTGACTTTATC
AAGGAGCTTTCCCTAGGGTACACCTCTTAGAGCCTATATG
AGCAGGTTTCATCCATTGCCTCCAAAAGTACCCTGTATAT
TTCTCCTTGCCTGATGTCTCATCGCGCATAAGTTTCCAGG
ATGTGTTGAGAGCCTCATCTATTTGAACTTGCTGACAGTA
TCCTCCCTAAACAGGATTCCTATGTTTTCCAAGATGTGCC
TCTGATGTATTTCTATGTCTTCCTCCCTGAACTCTGTGGT
TACCTGAATTATGTGGATATCTGTAGCCTCTTATCTATAA
TTTTTTATAGTTTCTGAATCATTTCTTAATTCTAAGATAT
TAAACTCTTCCTATTCTCTTTTTATCAAATACTACATTCT
GTTATTTGTATTATTTATTCTCAAATTTAAATTTCTCTAA
TTCAAAAATGTGAAAGGTATGAGAAGCAAGAATATGATAT
TGAACAAGGATATAATTTAGGAGTAAATAGTGTTAGCTTG
TTATATAGTGATTATGGAAGAATGAACTCTGGTATAAATT
AATTTAAAAATTCAACCAAAGGAGTAAGTTATGGAAAGTG
TCAAAAATATCTTATTATAAGGCCAAATTATTTATAAGAT
AGTCTTAAAGTTTGAGCAATTTGACATAAACTAAAACTGA
AAACAAATTTTTAGAATGAAAGATTCTCTTTATTTAAGGT
AATTATAATTTGAAGTCCCACGCTTTTTAATCATCTATCA
CCTTAAGGAAATGGTTGGGCTTCTAAGTGTCTCTCTTCAT
TTATAAAGCAAAAAAGAAACACCCACTGTTTTTACCTAAG
AGAGGAATATCAATGGGATAAATTTACAATATAATATGAA
CAATAATTCAAATTCAATGATTTGACAGTTTAATATTTAA
GTTTATGTTTAATATGCCTGTATAATATACCAATGACTTT
TTTGTTGTTTGTAATGTCTTCCAGCACCTCCAGTTTTCAT
ACAAGAACCTGCTGACGTGTCTATGGAAATTGGCTCAAAT
GTGACATTACTTTGTTACGTTCAGGGTTATCCAGAACCAA
CAATCAAATGGCGAAGATTAGACAACATGCCGATTTTCTC
AAGACCTTTTTCAGTTAGTTCCATCAGCCAACTAAGAACA
GGAGCTCTCTTTATTTTAAGTAGGTTGAAGGAAATATATT
TTGTATGAATATGTACTTTTATGTTATACATTTATGTTTT
ATACATAGGTATTGCTATTTAAAATAGTATATTAATCATG
CCAACACATTTTATGTTCATTGCATTTTACTTTGAGATAG
TACTGGCATTTTATATTTGGGAATTGTCATAAATGAGTTA
TATTTTATTCAAATGTATGTCATTAATTTATCATAAGGGC
TTATGAAACAATATGACTTCTTCATACCTTACTATTTCTT
ATTGCAAATAGAGTCACCTGAGCCTCTACATAGATTAAGT
GGTCACATTACCTTGATTCTTGTAACAATTGTTGTATAGA
AAGATAAAATATTACTATTAGTTAACTTTATTTATTTTCT
TGAACAGTACATAACAACATAGGGAAGCTTTGGAAACTCC
TTTATTAAAAGCTGTATCCACCTGAAGCAAAAGATCCCTG
CCACCACCACAAAAGTCAAGTACTTTCTTATCTAAAAATT
TTATAAGCCATTCAGTATTCAGATATTTGGAAGCACCTTC
TATTTTTTCAAATAATGCTAAGAATAATTGCATGGTGTTT
TCAGAGGAGGAAGAGCATTTAGATAATTGCATTTTTAAAA
ATAATGAGATGTTTGGGGTATTTTATAGAAAGCTTTCAAT
CAGTTACTGCTAAGTTAATTATTTTAATTATTTTTATTTT
TATATTTTAGGTGGGTACAGGTTCTCATTCTGTTGCCCAG
GCTGGAGTGCAGTGGCATGAACTCGGCCCACTGCAAACTC
CACCTCGCAGGTTCAAGCAATTCTCCTGCTTCAGCCTCCT
GAGTAGCTGGGATTATAGGTGTGAACCACCACACCCAGCT
AATTTTTGTATTTTTGGTAGAGATGGGGTTTTACCATGTT
GGCGAGGCTGGTCTCGAATTCTTGACCTCAAATGATCCAC
CCACATCGTCTTCCCAAAGTACTAGGATTACAGTCATGAA
CCACCATGCCTGGCCCAAGTTTATTAACAATACTAAATGT
ACATTGGCCACTTAAACTTCCAGATATAAATTAAATTGTC
TAATAACAAGTGCTTCAGTGTTCAGCTCTGTGGTGAGCTC
TATGGTGGACAGAGTCAGATATAGGGTCCCTCACTCGGAT
AGTTTGCAGTCCATTCTCTGAGTGGATGCCCATAAAAGGA
GCTACTGGGAAGTACACATCAGATTGGGTCAGATTGTGCA
TGACTTGAATGTCCAGGTGAAAAAATGGATTTGATGAGCT
AGAAGTTAGACATCCCCATTCCAAATTTGATAGGCAGGAA
AAGGTACACGAAAGTGCTGTTTCAGAACACCGCTACAAGA
TAGGAAGAGAGATGAGAGAAAGGGAACATTGAAAAGCTCA
AAGAGTGATGATGAGAAACAACACAGTTGTTGATAAAAAG
TGAGACCTGAAAACAAATTGATTAAAGGAGATGAAATGAA
GAATAAAAGAGCTCAATATCTTGAGCAACAGTTGCCTAAT
TGTCAAAATTAAATTGTCTGGAAGGAAATTAATAATTAGA
AACTTGGTTCTCATGGTATGTTGTATTTCTACACAAATTA
GCCCAAGAATTCATAATGTGAAAAATATCCTGGTTAGAAC
TAATGTATGATTTATTAATTGGGTGGTTTGCTGAATTTTT
ATTTCCAAATGAATGTTTGCTATTTAGAGTGGATGCTGCC
TCAGTTTACCAGATGCAGTTCTACAATTAGATGCATATGG
TTAGCAGAGGAGTAGAAACTTTGTCATGGTTCTTTATCTG
AGATAGTATGGGACTATTGATGCTGGAAAGCTGCACTTTT
CTCTGTTCAAATCTTGTCAATAGATTAAACTGCTTATTTT
GGTTCAGATATTTACAAGATTACACCCATTCCCCTATTTA
AAATCCTCTCCTTCCTTCCTGATTGCTCACAAGACAAAAC
CATACTCTTGAGAATGTACCAGCCCACCTCTTCAACTTCA
GGCTCCTGACTATCCCCACACAACCTATAACTCAGTAGTC
CCCATCCTCATGGCTCCAATACCCTCTTTAATTACAAATA
TTTTGTAATATCATTTTATTGTCTTAAAAAATTCTATGTA
TTTTATCTAACTACATAATAAAAATTATTTTAATATCTAA
CACATACAAATGAAAAATGAGGGAAAGTAATTTATATTAA
AATAATGCATATTTCAATATGTAAATACTCTGGCATCGTC
TACACAATATGAAGATACATTTATGTGGCATCATTATGAA
TTCAATAGCTCAAATGCAGACTCATGCAGTAGTACAGGAT
TGATGACTCAAAAACTCCAAGCTGGTCAAGTGATTTTCTA
AGATGATGTGCAATTATTACTAAAGTTCTGTCTTTCTTCT
GCACATACAGAATTAGGTTGCAGACTTATGTAGTTACAAA
CAAAGTTATGAAATACACACATTTCAGTGGGAGCTTCAAA
GTCATGCTGGACTTGGGATAATTATTTCTTTGCGAATCTG
CCCCATGTTTCACCTCTCTAGTTTTTACCCACTGAATGCC
AGCAGACTTCCCCAGTCATTGCATCAACCAAAAAATCTCC
CCTGCAAACTTTTAACAGGGTGGTGGTGCAGAGCCCATTG
ATGGTGCAGCTTTCCATTCTTTGTACAGGCCATGATTTTT
CTAGTCATGCTCTTGCCTTTGTAACCTATTAGATTTGGAC
TGCCCTTCCTCTATTCTACTCACTCAGGTATTACCTCAGT
GTGCATCCTTCTCCAATTGCCTTTCATGCAGTCACTTCTG
TCTCTGCTTCCAGAGCTCACTGTCTGGAACTCTTTGTTAG
CACTTATTTCACTGTGGTGTGACGGCTGGTTTCTGTGTAT
GTCCCTTCTTCTACCAGAAGGCAGTGCACACTTTCCATCC
ACAGATCTCAGCACTGTTTCTGGCACATAGTTAATGCTCC
ATAGATAGTATTGGATGAGTAAATGAGTTCTTCCTTTTAG
ACTTATGGGCAAGTGATAAAGGAACCTATATTTGTGAAGC
TGAAAACCAGTTTGGAAAGATCCAGTCAGAGACAACAATA
ACAGTGACCGGACTTGGTAAGATCAATCGAATGTCTACAT
ACCATGGTCTTCAAAATCATCAGACTTCTTTTACTATGTC
ATCTCTTGCCTGTGCCACTTAAAAAAAAAAAAAAAAAAAG
ATAAATGACTGATTACTAGACCAGCCTTCCCTTCCCTGCC
ACATTTCATATTTCTTAGAATGTTAGTCCTGGAAATAACC
TTAGAGATTATCTGCTCCAAAGTGAAGGGCAATTTAAATA
AATTGTTTTAAATCTAAATATGAATACACACATGCACACA
CACACGCACACACACACACACACACACACACACACACACA
CATACCCACACATATTAGAGTTGTGGTCTTTTCTGATTCC
TTTTTTACATTTGTTATTTTAGTCAACATGGAATTATTTT
TGTGTATGATAGGTAAAAATATAATATCATTTATTTCCAA
GTAGTAAGACATTTGATGCAATATCTATTATTGAATATTC
TCTTCCCACTGACTAAAATACCCATCTGATCACATAGTAA
GTTTATGTCCCCATGTCTATTCCTTAGAATTCTATTTCTG
AAATAGTACTACATTGCTTAAATTATTATAGCATTTAATG
TGATTTTTATATCTGTCAGTACATGGTTCTGATTAATACC
CTTTTACACAGTTTTTAAAATATGTCTTCATTTGTCTACA
TATACATTTTCCAAGTAAAACTACTCTTAGGGATTTTACT
TTATGTTAAATTTATTCATTAATTTTTAGAGAAGGGCATA
TTTACAATACTCCTTTATCATTCCATCTGAGAGAGTCAAC
CTCGTGTTATTTGCTTGAGCTATTACAACAGCATCCTTAT
TGATCCCATTTCTTCCAGCGTACTTACAGTTTTCAGATTA
ATATTTCCCCAATGATTCGACTTTTCCACTTATAAATGCT
TTCAGTTACTCTCCATTTGTCTACTGAATACATTGCAAAT
ATCTTGGCTTGACATTTCAGGCCTTCCATGCCATAAGCAT
TCTTTTTTACCTTCTTTACTTCTACGGTAATGTATTACCT
GTCCTTTTGCATTCCCCCTACTTAGAAGGAGACTTTAATT
TTTACTTTCAAAATCACACCCATTTTCATGTAAATATTTT
GTTTCTGAAAAGTCAAATTTTTATAGCATAACTAATAGTC
TTTGGGGCCTGTAAAGTGGTTTACCTTTCTTTTGGGTGAA
ATGGAGTTGAAAGTGCCTGTGCTCTCTCTTGATTTAGTTG
CTCCACTTATTGGAATCAGCCCTTCAGTGGCCAATGTTAT
TGAAGGACAGCAGCTTACTTTGCCCTGTACTCTGTTAGCT
GGAAATCCCATTCCAGAACGTCGGTGGATTAAGAATTCAG
CTATGGTAAGAACATTTTAAATGCATGCATTCACACTCCT
AATTTTCTTTTATTTATTTTTTTTTCTTTGAGACAGAGTT
TTGTTCTGTCGCCTAGGCTGGAGTGCAGTGGTGGGATCTA
GGCTCACTGCAACCTCTGCTTCCCGGGTTCAAGGGATTCT
CATGCCTCAGCCTCCAGAGTAGCAGGATTACAGGTGACTG
CTACCATGCCTAGCTAATTTTTGTATTTTTTAGCAGAGAT
GGGGTTTCACCATGTTGGCCAGGCTGGTCTCAAACTCCTG
ACCTCAAGTGATCCATCCACCTCGGCCTCTCAAAGTGCTG
GGATTACAGGTGTGAACCACCACACCTGGCCCACATTCCT
AATTTTCTTGAGTTAGAAGTAATGTATTCCAATCACCAAA
AGTATCAATTTAATAAATATACAAAAATATGTTTTTATAA
GTATACCAAAGCTTTTCTTTATTATTGACATATTTTTGTT
ATTCATATTATTTTGGCATTAATAAAATGGAGAAATAGTG
TTATAATTTTCATAATTTTATATTAAATTCAGTGTCACTA
GTGAACTTTTCTCAGAATATAGAAGAACTGAAGCAAGTAT
TGTTATTTTCATTGCACTTAAATATTTTTGTGCTCTTCTT
TGTAGTACATTATTAAATGTTAATATTCCCATAAAATTCT
TCCATTTTATATATCAATCTTTATTATTATTAACTTTAAA
CATACCTTTCATTATGACCTATATAAAAATGTAGATCTAT
ATTGTCATTGTTTTTCAGTATAAAATTTTTTTTATGAAAG
GATGTGAAAAATGTTTACAGTTCTGTGAAACTTTTTCTGT
AAATTATCTATGGCAATAAATTTTCTTCTGGTTCAGAGCA
TTTTTCTTTCCATTTTCCAGAATATTGGGACTCACTTTCT
TCTCGAAGTACTGATTAAAAGTGAATATGCTGAACCCAGG
AGGCGGAGGCTGCAGTGAGCCGAGATCGTGCCACTGCACT
CCAGCCTGGGTGACAGAGCAAGATTCTGTCTCAAAAAAAA
AAAAAAAAAAAAAAAAAGTAAATTGACTCCATCTAAGAAG
ATGTAAAATTTCATATTTGCATAAAAACCTGAGAAAAATT
AGCAAACCTCACTTAAAAATAAATGCCCTTGTAGAATGAT
AGTATTTGAGCACACAAGTATCTTATATGCAGTGTGGATG
GATGATACAGATTTAGAGGTGATCATTCTTAACTGAAAAT
ATTACCAGCCCTCCCTGACACAATTCATATATCACATATT
TTCCACTAATATTTGCATCTGTTACCTAACAAGGGTGGGT
GTTGAGGCTAAGTCCTTCTCCCTTGGCATGAGTAAGTGCC
TGTGTGCCAAAATAAAAATATCAAATGGCTTCCTAGTGGT
AATAAGGCCTTCTTGGAAAAGAACAATTTAAGCCAAAAGT
AAAAATTATAGTGAAATTTGGGTTTTGAGTGATGACAAAA
TTTACAGGAACATTAAACAAGTCATGTCTATATCTTTCTT
TTTTTAGCTTGTGCTTAACTCTCTGATAAATATTAATAGG
TATAATATTTGGAGGTATATCATGATTAAATTGTACAATC
ACACTCTTGGTAACATTTATGCTCATCATTCTTCACTTAA
GGACATTAAAATATTTTGTTTATAGACTTTTAGTAACCCG
ATCGGGAAAAAAAAAGCAGATTCATTTTTGACTCTCACAA
ATCCTTTCTTTTTAAATAAAAATTACCTTTTTTTGTCCTT
TAAGTTGCTCCAAAATCCTTACATCACTATGCGCAGTGAT
GGGAGCCTCCATATTGAAAGAGTTCAGCTTCAGGATGGTG
GTGAATATACTTGTGTGGCCAGTAATGTTGCTGGGACCAG
TAACAAAACTACCTCTGTGGTTGTGCATGGTAAGAGACAC
ACCCAATGTTATTGTTTCCAAACTGTGTTCAAAGTAGTTG
TTCCTATATTTTAATCAAATAACTCTGTTCCTCTAATTAC
AGTTAGATATCTCTCTTGTTATTTCTTATTTCTTGAACAA
TATCTACATTGTTAATATTGTTTCCAGATTTCCCTTTTTT
ATGTACACAAAAAGACATTCTTGGGAGTTACCAGCTGAGT
CTGGCCAAGGGCTTTTGTAAGTGGTTTCTTAATTGTTAAA
AGTGACCTCGGCTCTCAAAGAATTATGTTTAAAAATACAT
TTTAATTTCAGACAAGCTGAACTCATTATACCCTCCAGAT
TGCCTTTTCTTTTTGGATTGTGCAACCAGCATGTCCTTAC
TAATGACCCCTTTGTGCTTAAGCTAGAAATGACCTAAACT
TTTCTAAAGGTCACCAAATGTGCTCCAAACAATCTTCTTG
CATGTTAAATAACTTAAAGGTCACAAATAAGAAAATCCAG
AAGCAATCTTTTTCCCTTCGTGACTAACAGTAACCAGCTT
TTTACATCTCAATAATTGACAGCTTCATAGATTAAGAAAT
TGTCATAACTTTTTTGTATACTTCCTTTGAAGACTCTGCA
ACATTGCTTTTTTTAAAAAAAACAAAAAACAAAAAAAATT
ATTGCATTAAAAATAGCTTTGTGTCCAGAGCTGAATATCT
GAGGGAAGAAAGTACTACAAAATACTTATTTTTAGTAGTT
GATTTATTCGTTATTTAGAGTGTGAATTGGAGAGTCCAGT
AGTTTTCCAATTTTGTTTGGTCTATTGACAATAGACAAAT
AGACTGAATGCAGACCATTTTCTTTTGTTATGTCTGCTTC
TCTTAAACAGTCTCTTCCACCTTTCTCAGTTTTACTTTAA
GTATCCACCACATAACCTTAGATATTCTTGGAGAAATATT
ATTTTGAAGAAATACTAAAGCAACACTAAATTAGTTATAA
CTTAGAGGAATAAATGCATACTGACAGATTGGATATGGTT
GTGTAATTATTTTTCAAGAAGACCAGACCATAGATTTCTT
GAACAGTGCTTATAGACTAGTTTGAGAATCTAGTGTAGGA
ATGCCCTCACGTTATCTCTCTTTGGCTTCTAGTGACTGCC
TAGAATATTGTGTTGAATAGGATTCTGAGGCTGAATTTTC
ACTTGGGTGAAAAAAATGACAGGATTAATTATGATGTCTT
TCCTATCAGAGGGGCAAGGATACAGACAAACTAATGATAT
GGTGTATTGTTTTAACATTAAAATTTAAGAGATCATTTCA
CAACATTCATTGGTCCATTTTAGTCCAAAATGAGTAACTA
ATTTAGTCCATAGAGTTAAAAAATTAGTGCAGCCATTTGG
CATTAACTAAATCTAGCAGACATTTAGCAGATGGACGTGA
TGCAGCCTAGCAGCTCTCTATACCTCTGTATTTATGTTAA
TTAGTAGTGCCGTTCCTTCATCATTCTGTGTCTGCATTTT
TAAGAATATTCGTTAAAGGCTCTCAATCAAATTCTTAAAA
TGATGAACGAATACAAGTATGAATGTAAATTAAAATGACA
AAACAGTTTAATTGTCATATTGGTTTCTATAGATTGACAA
TCTGAAAAGAAACTTCTCTTCCACACCCAAATGTCATCAG
ATTTCAAAACTGTTGCCTAAATTTGCCACTTTTCTTTTTT
GCTGTTAAACTCAATATGTTTGTATCAAAATGGCTTATTC
CATGTTGCCACAAATTGACAGCATAGTTGAAAGATGAATA
TTCCATGATGATTCTGAAAATTAAATTTCTTGCTTTAGAG
AGTAGCCTGGCATTGTTGTTTAGGGCTGGGGATTTGCTGC
CAATTCCTTAAGAAGAAATTATCTAAAGAGTAAACCCAGC
CATAGGAAAATATGAGTATGTAGCATATCTAATCTAAGGC
TTCCAAGGAATTTTTTTGCACTGAGGTTTCTGGTGTCTCT
AGTTCTAAAAATCTTCTCCGGAGTAGTTATGATAATCCTT
GAAAAATCTGATTTTAAGGAAGAGAAATGATGAGTGATTG
AGCTCCTGGGAGCAGTTCCAGTCTCATCTTTCCAGAGGAT
GGAAAGGAAATGCCTGTTATAGATTGGGCTTTTATTGTCT
TCTTCTCACCGTGTTAGGAACTTTCATATATGCAAGCTTC
TTTAATCAAAATCACCATTTTGACAACATTGAGTATTGAT
AATTTCTGTTTGTGAGAGTTGGTTCTGATTATGATTTACA
CAGAATGGAGGGATTAACCTTCTTCCTTTTCCTTTTGCTT
CTACTCGTGTTAATTCTTCAGTTGCTTTCTAAAGTCAAAG
GTATGTTATTCTTCTTACTGAAAAATATTGACTTAGAATC
CTTTTAGTCTTTTAAATGTAAAAGACTTGGCTGGGCGTGG
TGGCTTATGCCTGTAATCCCAGCACTTTGGGAGGCTGTGG
CAGGAGGATCGCGTGAGCCCGGGAGTTCAAGACCAGCCTG
GGTAACACAGCGAGACCCTGTCTCAAAAAATAAATAAATA
AATAAATAAATAAATAAATAAATAAAATAAAAATCTCTTA
AGATTTGAGTTTTACCAATGAATTCTTCTTAACCAAACAA
ATCTTTTTATCTAGTTTAAATGTAGTAGCTCACTAAGTGA
TTCCTGAGTATAGATAGGTATTTAATATGTAGTGGTTAAA
CAGCCCATTTCTCTGAATGTAGGCTTATGTCAGCTTATTG
CAGCTTAATGAATAAAGGACAGTGATTGGAGATATAGATA
TAGCTCTTAGAGTGCAATTCTATCTTGGGTTTCCAGCAAA
AAAATGAATTTTCTTCAGTCCTCTCTTATTTTTGTTAGGA
AAGTCAGCTTATTAGACATCACTTACTATTTGATTTTAAG
TTTTATTTCATTTTTCAGATCATAACTACTTTATTGTCTT
GTCTAGCACACTCCTTTACAGAGATTATCCTACCTTTTTA
TCAGAAAATGTGAAATAATTGCAATTGCTCATTTTACAAA
CATTAATGTTGTAATGAAAATGTTCAACTTTAAATAGATG
ATGTTAAATGGAAGAACAGGTGCTCAGATTCCAAATCCTA
CTTACCTTTTCAGTTCTGCCAACCATTCAGCATGGGCAGC
AGATACTCAGTACAATTGAAGGCATTCCAGTAACTTTACC
GTGCAAAGCAAGTGGAATTCCCAAACCATCTGTCATCTGG
TCCAAGGTAAATGATACATCTAGTCATATTTCCTGAAGAG
CAGAGTGTGAAGGTCACCTGCAAGTTATCCCCAGTCTTGA
GCGGGGGGCTGGGGGAGTGAGGCATCGAAAGAAGATAAGT
TAATAAAGCGTTTCCTATGTGGCCAGACAGGCATGCTAGG
AAGCCTCCAAGAAACCATTTAGATGCACCTCAGAAGGCTC
CCTCTGATGGACAGGAAGTTGGGCATTTATACATGACATA
TTCCCTCCACTCCCCAGAGAAGCTTACACTGCTGCACTTG
CTGGCTGTGGCCTTCTGGGGCTTTGGATAAAGCCCTGGTC
CAGAAAAAAAACAAAAAAACAGAAAACTTAGGTGCAAGAA
GGATGACCCTGGTGGCGCATGTGGAGCTGTCCACTAGAGC
TGCGCTGAAATTAAGAGGGAAGAGGGCTTAGGGATGTGGC
ATGGGGTAAAAAAGGATCTGCTACGAGTACAAGATGTAAA
GTGCTTAGAAAAGTTCCCAGCACACAGGCTATGCTATGGA
CGTGTTCACTGTAATGTTGCTAATACCATTCAAGTCTCAA
GTAGGTGATTTCACTCAAGATCTTTTAAGGTTCCTTCTAA
ATGATATGACTGCATGGATTTTCCTATTTATAAAGTTCTA
TGGTATAGTCACAAATTCTATGTATGACTAAAAATTGTAA
GACACATACACAAACTAATTTATTCCCCTCTATATCCTTG
TCATGTTGTTCAATTTTTACTTGTATTCTTGCAGTAAAGA
AAAGCCCATTTCCTGAGGAAGTCCTTTCATCCTTGAACAG
CCACAAGATGGCACATTTTCTGTAAATGAATTTGAACCCA
GCAAATGTAATGACATGCTAATGAAGTATGACGTTTGTAT
AATTGGCACTACTAGTGTTTTACCATACCATCTAGTTTTA
GCTATCTAAAAATCTCTGAAATATGGAGAAGTTGGTGTTG
ACATTTGTAAATAAATTAAAAGGTTAGCTTTTTAAAAAAA
TTATTCTGGACAGAAAAGTCACAGCAGTGAAGCTAATCCC
TGAACTGCACAGTACCTAGCACTGAGTAGAAGTTTAATGC
ATTTTAAGGAAAATGTAAAAGTGAAATATTTCCAGGTTGA
CCTTTGTGCTGTGGCCAAGCACAGAGTAGTTGAGAACTTG
GGCTCTAGAGCCTCGCAGCTGGATTTGAACCCCAGCTCTA
CTACTGATGGGCTTTGTGATCTTTGGCAAATTACTCTACT
CCCCTCTCCCATGCTTTGATACTCTAAACTGCAAAATGAG
GGTTGTGGTAGTTGCTACTCATAAGATTGTTGTGAGTGTT
AAAATGGTTAATTCAGGTAAAGTGCTTGAAACAGAGCCTG
GCATAGCCTAAGCATTCACGTACCATCCTTATCATTACTG
TTCTCTGCCTTCTTAAGTAGCTCTGTAATGAAGACGACAT
GATTTGTTATGGAGAAATATCACTTTTAGTACTTTTTTTT
TTTTTTTTTTTTGAGATGGAGTCTCACTCTGTCACACAGG
CTGGAGTGCAGTGGTGCGATCTTGGCTCACTGCAAGTTCT
GCCTCCCGGGTTCATGCCATTCTCCTGCCTCAGCCTCCCG
AGTAGCTGGGACTACAGGTGCCTGCCACCTCGCCCGGCTA
ATTTTTTGTATTTTTAGTAGAGACGGGGTTTCACTGTGGT
CTCGATCTCCTGACCTCATGATCTTCCCGCCTTGGCCTCC
CAAAGTGCTGGGATTACAGGCGTGAGCCACCATGCCTGGC
CCACTTTTAGTACTTTTATTTGTCTAATTTTTCTCATAAA
TAACTTATTTCAAGTTAGCGTTTTAAAATTTATTCTCCTC
TTGGAGATGTTTTTTTCTCTCTATTCCTCTTCCAGACCTT
GTCACTCTTTTATGATCTTAAACAAACAAACAAACAAACA
AAACCCTTTGATTTTTGCTGTGTTTTGCAGAAAGGAGAGC
TGATTTCAACCAGCAGTGCTAAGTTTTCAGCAGGGGCTGA
TGGCAGTCTGTATGTGGTGTCACCTGGAGGAGAGGAGAGT
GGGGAGTATGTCTGCACCGCCACCAACGCAGCCGGCTATG
CCAAAAGGAAAGTGCAGCTAACAGTCTATGGTGAGAGCTG
GTGGAGGAATGGTTTTTATCGACATTGTCTATCTGTGCCA
AAACTCACAGTTCTTTCCCCAATACTGTTACCAGATGCAT
GTACCCCTAAAGTGAATTGCTCCCCCAAGTTTCTATTTTT
TTTTTTACAGAAATGCATTTTTTACTGCCAACCAAAATCA
CTTCTACTTAGATTCTGATTTTAAGGAATGCAATTGTATA
GTCTTTCGGAAAAATTTTATGGTGTTTTCCCAAGAAGTAT
GCTTATTGCACCCAACCCTCTTCAGTAACACCAGTTAGTT
AACACTCCTAGCAAAGCCAAACCTCAGCTATGTCTTGGGT
AGGAGTCTGCCTTGAGGGTTTACTTTTACAGATGGTAGAC
TCTGAGAGGGCATTGCAGCTGATCTCTTCATTGTATTCTA
AAAGGAATTACTGACTAAAAGTTTTTCGTCATTTCTCTTT
TAGTTCTCACAATAAATGTATTAATGGAAAGTTTTAGCTT
GTGTCCTGAACAGCATCTTTTTATAAATTACTTAAGAACA
TTAGTAGTCCACATTTTAATGTAAATTAAACTGTGCTTTG
TTTTCAATATACTATTTCCCTTCCAAAACATGTGTTTATT
TTAGTAAGGCCCAGAGTGTTTGGAGATCAACGAGGACTGT
CCCAGGATAAGCCTGTTGAGATCTCCGTCCTTGCAGGGGA
AGAGGTAACACTTCCATGTGAAGTGAAGAGCTTACCTCCA
CCCATAATTACTTGGGCCAAAGAAACCCAGCTCATCTCAC
CGTTCTCTCCAAGGTAGGAGATCTGGGATGAATTGCAACA
CATGAAAACATAATCAGCCTCTTGGGACAGATGGCCATGC
CTATTCAGGTTATCAAACGTCTCAAAAAATCACTTTTAAA
ATTGAGACAATTCACATGTACATCTGAGTCTACAGGAAGT
ATTTATAACATCTGAAACATGCTTCTGACATCTTTAATGT
CAGAAATGCTAACATTCAGCTTTGCCATAATTTTCCCCTG
GTACATTTTATAAGGTAGTTATTAAAATGGAGCAGAATCG
TATGAGATTCCTGTTAGCCCAATGTGTAAGCACACATAGA
ATTCCATTAATCCCATAAGAGCAATAAAATACAATAGGCA
CACTCTTATGTCTACGATTTGGCTTTCATTGGATGATTTT
GTAAGTCTTCTTACTTAGACCCTTATACAAATATGAGCAC
ATTGAGATGATATACTGTATTTGATAGGCTAAGTGACATA
ACAAGAAGAATGCTGGAGCTTTAAAAGCAAAACCTTTGTT
GCCAACCAGCTATGAGTTTAAATTTATCTCTTCCACTTAA
AGTTTGCCTGAAACCTTTGGCAATTTTTAAAGGGTCTCTC
TGAACCTCATATTTCCTATTTATAAAATGGGGATGATACT
TACCTGAGAGAATTATGTAAGATAATGTACATTTCACATT
CATTGTCTCTAGTTCTTGGTTACTGTTTTAACCCAACATC
AAGGCAAAAGTTACTGGTGAAATAAGAATTAGACTATAGT
CACTAGACTATAATTAACTTTCTGTTAGAATCATTGATAT
ATAATTATGAAGATATAAATTCATGCTAATGTCGTTTCCC
TACTGCCAGTGAGGGAAAAAAATTAAGAAGGACTTTATAT
AATTTTATTATTTGTTTGAAAAAATATTTGTTTTGAATTT
TTTTAGTAAAAAATTACAGTAATACAGATCAGAAAGTTGT
ATTGTTCCCTTCCACAGTCGCAGTTTCTTCTCCCTCTTCC
CGGGGGCAAACACTGGCACAAGTTTGGTATGCATTCTACA
CATACGCTCTTAAACAATGTAGATTACTGTTTTCTGTGCT
TTCAATTTTGTTTTGTGTGTCTGTTTTCAATTTGCCATTG
TAACAAATAGTATATTATTATTTTGTTACTTGCTTTATTA
AGTCAACATTTATCCACTATTATACATCGGGATTCCATTT
ATTCATTTTAACTGCTACATGCATATTCTACATTTTATTT
TTTCATTCCTTTTTTTATGGACATTCTGGTTTGTTTATTC
TTTTTTTTTTTTAAACAAGGCTTTTCAGTGAATAGCTTTG
TATATTTCTCTTTGTATACTCATGCATGACTTTCTTTAGG
ACCAATATACAGAACTACAATTCCTGGTCAAAGCAAACTC
CTGCTTCCAGCTTAATAGGCACTGCTAAATTGCTTTCCAA
AGGGACAGTATTGATTGTCCATCCACCAACTGAATATAAG
TGTACCTGTTTCCATGTTCTAATTAGTGCATGGTATTGAC
TGACTTAGGAATTTTTGCCAATTGATGGGTGTAAAATGGT
ATCTTGTAATTGTTTTAATTTTCATGTGATTAACTTCAAG
TGAACTGAGAACACTTTTACGTGTTTGTTGGCCATTTGTG
GTATTGGTGAATAACCTGTAAATCTGTTGCACAGTTTACT
GGTGACTTGTCTTTCTCTTATTGAATGTAGAAATTTGGTC
TTTATTTTTGATAATAATCTTTTTTATATGTGTTGAAAAT
ATCTTCTCTCACTCTATTGCTGTGGCGTCAAGTTTATGTG
TGGTGTCTTTTGTTGTACAGAAGGTTTCAGTTTTTAAGGA
GCACAATGTATTAATCTGTTCTTTTTCAGATGTGTACTTT
TTGTATCTTAACATGAAGAAAATTATAAACATAACCTCCA
ATGTTTAATTCTAATATTTTAAGTTTTATTTTTCACATTT
TGGACTTCAATCTATCTGAATTTTAAATTTTGTAAATAAT
ATCAGGTAGTGCTCTAATTTTATATCTTTATTTTTCCATT
TGGAGAGCCAGTTGCCCGACATCACTTTGAATAGTCAATA
CTTTCCTTACTTTTTGTAATATCGCCTCTGATGTTACATA
TTACATGTTGAGTTCTCAAATATGCTTAGGTCTTTCTGGA
GGACTCTGTCCTGAACTATTTATTCATTTGCCTGTCTCTG
GGCCAATAGCACTCTTCATTTGACTTAGCTGCATAAGAAA
TCTTGGTACTAGGTAGGTCTGCCTAGCCTCCAGTATCCTT
TAAAACTATTGTAACACATTGCAGTAACATTTTTATATGT
AGGTCTGGCTCACCTAGCTGCATTATTACTCAATAGGAGG
AATATATTCAACTATTTTTGAGAACATGTGTATCTTCTTT
TTCCTTTACTTTAACATTGTAGAAAATAATAATAAAACGT
TCAAAATACATTCAAAGTTAACTCAAATATACGTTTGCTT
TATAGAGCAGAAAGATGCACAATTATTTGGGAATTTCAGA
CCATTAAGATTTAAAAGTAAAATAAAACTGTTTTTATGTT
TGCAGGAAAATCAAACACAAGATAATTATGAAAAGTCCTG
GCTTTTAAGGTGTATAGATGTATATTGCAGATGGGAAAAT
GGCTTAAAAAAACTACTTGCAGAGTAGTAATTTCATACTG
AAGTGTAGCTGCATAGGGGATATTTAAATTCTCCTGTTCC
ATGGTCTACTATATGGTTTCTTTCTTTTAGACACACATTC
CTCCCTTCTGGTTCAATGAAGATCACTGAAACCCGCACTT
CAGATAGTGGGATGTATCTTTGTGTTGCCACAAATATTGC
TGGGAATGTGACTCAGGCTGTCAAATTAAATGTCCATGGT
GAGTTTTGAAATGAGAGCATATGACGACCCTGTGGACTGG
CCACACAAAAACCCATAATCCTAGTTTATTTGATAGTTAA
TTTCCAAATTGCATATAGAGTGATTAAAGAAAAAAATTCT
CTAAAATCTGAGACTTGTGATTTTCTTTCGTTTACTCTGA
AAAGTCTTCCTGCTATTTATAAACAATCTTCTGTTTCTTC
CTTTACCAAATAAACTAGGTTAAATTTTTGGATCTCAATT
TTTCTAAAGATCAACAGTCACTTATTGCTATTATTGTTGA
TATACAGTAGAAAAAAATGTGTTTAAGCCGGTAGCATTTT
ATAGAAGCTAATACAAATTTCAAATAATAATTTATTAGTA
TTTAAATGATAATTTTCAATATTTAAAGATCTCAGCAACT
GAAAAAATTCTGTTTCCTAGGACTCTGACTACAACTCCCT
AGTTAGTTTGCTTTATTCCTCCAATCCACATAGTCCATCC
AGTTCTTCATTCATTCAACACACTGAGTGCATACTCTACA
CCAGGCATTGTTTAGATGAAAGATATTCAAATATCGGAAG
AAATTAGCTCAGATAGTGTTGATCTGATTTCACTCTCAGA
TGAATCACCACAGTTGTGTCCCCATTGATTATGTGGTGTG
AAGTCATACCAGAGTTCTGTCATTTACTAACTCTAGGGCA
TCAGGCATATTCACTAACCTTTCTTACTTTTAGTTTTCTC
TTTCATAAAATGATGATAATATTATCATCAACAATATAAG
GTTGTTAGTGACAACCTTTAGAAAGTGTTCATTAAATATT
AAGTTAAAGAAAAAAAAGAGAAATTGTGCTTTTTAGGGAT
GTATGGTACATTAATTATATCCTTGTGGCTCAACTTGATT
CTGCAGTGCACAATGCAAATATGTGGAAATCAGGAATCAT
TTGCTGGTGTTTTGATAAACTACTGCATTTAAATTTCTGA
AGGAAGTTGATGAAAGGAAGAGATGAAGGCTCTTTGTGGT
TTTCTTATCTGAAATTAGCAAAAGATTTCATGAGAAACTT
TTCTTATTGTTTGACTGATCCTTCTACAAAGAGAACAGAA
ACTGAGTACATGGAGAGAAATGCTTTTTGTCCCTTATATT
ATAGAAATTATCTGGATTGCCTTTTAAGAGAGTTTTTAAC
CTAAAATTATTTACAAATTAAAAGAAGCCTAACATTTTAA
AATGCTTGCTGTTCCTCAAGTTTGGAACTAAGAGTTTTAT
ATTTATTATTTCCTATAATCCTTGCAGTGTACTGGCATTA
CAGGCTATTTTCCCTGGATTATCAAGGAAACAGGCCTCAG
GAAGTTTACTGACTTGTTCTAGATCACCTAGCTAGTGAAT
GATCTGAGCCTAGGTCCAAATCTTGAAATTATTTCACTTT
TCCATGGCTGCCTGTTGATAAGGAGCTCTCGTTTAAAGTG
AGTAAAGGAAGGAATTTGTAAAAGTTGGATTATTAATACC
CAATTATTATTTCTAGTTCCTCCAAAGATACAGCGTGGAC
CTAAACATCTCAAAGTCCAAGTTGGTCAAAGAGTGGATAT
TCCATGTAATGCTCAAGGGACTCCTCTTCCTGTAATCACC
TGGTCCAAAGGTGGAAGCACTATGCTGGTTGATGGAGTGC
ACCATGTTAGCAATCCAGACGGAACTTTAAGCATCGACCA
AGCCGCGCCCCCAGATGCTGGCATATATACATGTGTTGCT
ACTAACATAGCAGGCACTGATGAAACAGAGATAACGCTAT
ATGTCCAAGGTGATTCTTGACACAGGAAAATATATGTATG
TAGGGTGGGGAGTGAGAGAAAAGCCCTAGAGCTAAATAGA
TTATCTTGGATAATCTTAAATGACTTCAGAAAGAGTTCTA
TGTAACTTTTGTGACTCTTTAACTTTGAAAGAACCATTCC
CAAAAGAAATGAAACATACCATTTCTAAACCTGCGTCAAT
GTTTGTATGTTTACTTTTGAAGCAAAGTTGCCATGGATCA
TGTAGAAAACAGAAACAATCCTAGATGATCCCTTACCCAC
TATTTTTGCTTTGGGAGACATAGCGGGAAGAGTGAGTTGG
AGTAGGTTGTCACCTCACGGTGCTGGGGTGCACTCAAAAT
AGAGCCCTAGGAAATCTAGGTCCGCTACTTCTCTATTGAT
AGTGTATTTGCTTTGAAGATTTAAAGATCAATGTTTATTT
CTTCAAGCAACAAATACTGATCGAGCTCTTGCCAGGCATC
TGTCATGTTTAGGTGGTGATGAGAAAGTAGTGACAAAGGC
AAAACCCTGCTTTCATGAGCTGTTCTAGTGTGAGTAGACA
GAAAACAGGCAAACAAATAAACAAGAAATACAGACTGTGA
AAAGTGCTTTGTGGGAAATTAAAATAAGGCAATGGTCCTG
AGAGTTGCCTATGTTAGATTAGACTATCAAGCAGGACTTC
TTTGAGGAGGTGATCTTTAGAGTGAGATCCTCTGGACTGG
AAAGAACCGGCCACATGAAAATCAGGGGGAAGAGCATTCT
TGTCAGAGGGAATACTAGTGCAAAGACAAGCAGAAAAGAT
AAGCAGGTATGGTATTTAGCACAGTATTAGATAGTTGTTA
GTGTTGTACTGAGTATTAGTATTAATTAATACTACTACTG
TTCTAAGTATTAGTACAGTACTAAGGTACCTGGCCCATTG
TAGTTTTGTTGGATGGTTGGCTAGGACACTAATGGAGAAG
TTTTCCTGTTCATTCCACAAACTTTATTGCATAATCATGT
CTATAGTTGAATGGGACAGATAATAATTCATGAAATAATC
TCATGACTATGTAATTAGACATTGGTTAGTGCCCTCATGA
AATGGCGGAAAACTATATGAGCTTTTAACAGAAAGAGCCT
CCCTTGCGGTAGGGACATGTCAGTTGAGATTTTCAGGGTA
GGTAGAAGTGAGGGGCAGCCCTTCCAAGATAATGTGGAGA
GAACTTTCCGGGAGAAGGACATAGAATATGAAGAGAAGAG
CATGTAATATTTTGGAGACACTGCGATCAGTCATCAATCA
GTGAAGGCAGCTGGCTGCATTCCAGACTGAGGGCTGAGTA
ACATGTGATGAAGCTGGAGATGTGGTCATGGGTCAGGTTA
CCCAAGACCTAGGAAACCAGGCTAATGAAGTTAGACTTTA
TTCTAAATGCAATAAAAAGACTTAAGAAGTCATCGTTGGG
AAAGTGATGTGGCTGATTTCCAGTTTTAAAAGTCACTCTT
TTGGGAGGGAATCATTTGGCTAGAGAAGACAAGGGAAACT
GGTATAGACTATTGTAGTAGCCCAGGTAAAAGATTATGGT
AGTTAGAATGGGGAAAAGAAGGGAATGGGCTAAAAAATAA
ATAGGAAAGGAAATACTCAGGACATAGTGATGGATTGGAT
ATGAGAGTGAAGGAGATAGAGTTCTCAAGAATAACTCCCA
AATTTCTTCATGAAATGAATGGATGATGAAGCCGTTCAGA
GACATGGGATGCACTGACAGGGGGCACTTAGGAAAGAACA
GGTCTGAAACTTTATCTTATAGACAAAATGAGTACAAACA
ATGATCTGAATTAGATAAGTCAATGATGAGATTTGTGTTT
CAGAGAGAGTATTCTGGGGACTGTGCAGAATATCAATCTA
AAGGGGAACATGTTTGAGAAAAGGATCCCCATAAGAAGTC
TATTGGAATAGCCTGGTAAGAGAAAATAAGGGTTGGAAAT
AAGCAATGGTCTTAAGCATAGAGAGGAAGACACAGATATG
TGAACATATGTGGTACTATATGATTGGATATGGAGGTCAA
GCTTAAGGGAGAAAGAAAAATGACTGGGTGGACCATAGTG
CCTTCATCAAGGGAATAAGGGAACAGAACAGGATTGCAGG
AAGCATAAAATAATGAATTTTGTTTGGAGAATTTTTATTT
TAAGGCACTGGGTGATGTCTAGGTAGAAATGTTTGGCAAC
TGGAAATAGGAATCATATTTAAAAGAAGAATCAGCAGAGA
TAGCAACTCATCAGTGCAGGTAGTTAATTGTGCCTTAGGA
GAGTTTGAAATTGCTCAAAGAAAGCCTGTGATAATGCATT
TATTTTCCTAATAGAACCACCCACAGTGGAAGATCTAGAA
CCTCCATATAACACTCCGTTCCAAGAAAGAGTGGCCAATC
AACGCATTGCATTTCCATGTCCTGCAAAAGGTACGTAATA
CTGAAAGATATAGGCATTGGCATAATGTTATGTGGTTTCA
GAATGCTATATTGAACCCAAATTGTCATCCTTATAAAATT
CCACATCAATCCTTGGTAAAACATTTGAGCATAATAGAAA
CTAACCCATTTTTCAGATAACAGCTCTTTGAATAAGTATT
TTTTTTTCCTTGCAGGTATTTTATTTCTTTCAATGTAAAG
ACTTTCCCTTCTTTCAAACTTGCCTAGTCTCACATGTTTT
CCAGTTCACATCCTTCCTGCTACTTCTTATTTCATTCTTT
TTTTTTTTTTTTGGCAGGTTTTGTCTTTACAATGTGATAG
CTGGAGCTATTCAAAATATTCCAGATTTATCTCAACCAGG
CAGAAGTATAATTAGGACTATTGCTTTGTTTGTTCTGGAC
ACTTCTAAAAACCTCTTTTCCTAGATCTACTCTCAACTGG
TAATTCTAGGGCCAGATTGTAAATTGTCACTTGGAGGCTT
ATTCAAGTCCTTCCTTTCCTTGAATTTCTGGGCTTTCTAT
CCTACCATGTTTTCTGCCAGGAGATTGATATTATTTCTCC
TCAGGGGAATGTGAAAAGGACTGTCACTTTCACCCTAACT
CTGCCAAGTAGGTAATTAAGAACATCCTCTCTTTCAAGCA
TGTATTCATCAGCAATGATTCAAAGCAGGTTTGTAGCAGT
TCTGGCAAAGTCCAAGCAGTAGTCTTTCCATAACCTCCTG
AGTGCCTCCAGGTGGCTGGTACCATTTGTGCCCCCACATG
TGCCTTTTAGCAGCTGTTCCTGGGCAGCAGCAACTGAAGG
CCCTCATGGCTGTCTCTCTTTCTGTGACAAGCTTTTCAAT
ATCAGCAGTAGCTGCCATGATTACTTTATTTTCTACTTAT
ATTAAAAGAAAAATATCTTTAACAAGCTTTTCAGATACCT
AAAGAATTAACAATAACTATTCCAAGAGTCACTGAGAATT
AGGGAGGTGAAGCCTGGAAGGTGGCCTTCTTTAGAAGGGT
TTAAGCTCAGGGAAGTACCACAAGTGTTCGCTCCCACTGG
ACCCGCTGGTGGCACCGGTGCTTCTTGTTCCCCACTGGAT
TCCTGACTCCCAAGCTAATTTCTTGTTTTGACTTCCCTTT
TCCACCTAGAAAAACATCTCTTCCTTACTTCCTCATTTTC
ACCTGGAATATAATGCTTGAATTCATTTAAAGTTACTAGA
CATCGTTTTCATTATCTTTTAATATGATTTTCATCTTGCT
CATGATTGTTCTATCATTTAAAAATTAAAGACAATGCAAT
TTATTTCTTTTGTTCATTTACATTTTTATTAACTCAACAA
ATATTAATTAAGCAGTATGATTAAAGTTCATAAAGGAATG
ACTGGGAGGTAAGGAGATGATTAGAGCCTCCTTTTTTCTT
GACAATATGGACAGGCAACTGGAGTCCATCAGTTTAACCT
TTTTGTTCTCATCAGTCAATATTATACTATGAGCACAGTT
AAATAGGCCAATCTTTAATTTTTTTCCGTAAAAATAACTT
TCATAGTCACTGTTTAAGCCTTTAACTCAATTGAAGTGAA
GCTTCAATGACGTATTCTATGTATTTCTGCTATTCTTTTA
TATATATCCTGGATTATATGTTCATCTTTTAATATTTTAC
TGTCATTTAATACAAGATTATTAACAATGTCATATGTAAT
CATGTAATTTTTATTTAATGTGTTTTATTATTATTATTAT
AGAGATTATGTAATTTTTTTAAATGCTTAGAATAATACCT
GGCAAAATGTTTGCTAAATAAATACATTGTTAGTATAGAT
TTAATGTTTACTTATTTCCAATATTCCTTTTGATTCTATT
ATACACTCAAAGATTGTTGTATCATTTTTTTTTCTCCAAG
AGTACATCATCATTTCCATTCATTCTGTTAGTCATAAATG
AATCCAGGAAAGTTATTTGTCTCACTACTTTCTCAACTAC
CATTTCAAGAATTCAGCTATTATCCTTTGTTAAACAGAAT
GAGATCTCCAAAAGATGCATGAACAGTAGAGTTTCCTCAT
CTCTGCAATATCAGGCCTTTTTAAAAAAGGGAATTATAAA
ACATCGTGTCTCCACATCATATATACGCTCTATTTGGTTG
GCAATCTTCATGTTCTATTTCTGTGACGGTGTCTTATTTT
TGCTCTGTCTTTATTTCACGCTAAAACTCTCCCCACATCC
AGTCCATAGGATTAATATAGTTCCTGCCCCGCCAACAAAT
CACTGTGAACTCACTAGGAAAATGCTTTACTTACTATCAT
CTGAATGTTTAGATAAAAACAACTTTGTCCAAACTTTATC
ATAGGTCTCTTAAGACCCACCGGGATTTAGAGGCATTAAC
TAACATAATCTCTTCATATTTCCATGCCAGGAGAAATATC
TTGAAAGTAGCGTAGGACCTAAGGTTATAAATTATTGTCA
TAATAAAAACTTTATTTCTCTTTGATATATTTGATATTTA
ATAATTTCTGTTTTTGTTGTAAAATATCACAAGACTTTAA
TTTCTTATTTAGGTACGCCTAAACCAACCATCAAATGGTT
ACGCAATGGTAGAGAGTTGATAGGCAGAGAGCCTGGCATT
TCTATCTTGGAAGATGGCACATTGCTGGTTATTGCTTCTG
TTACACCCTATGACAATGGGGAGTACATCTGTGTGGCAGT
CAATGAAGCTGGAACCACAGAAAGAAAATATAACCTCAAA
GTCCATGGTAAATGTAGCTAAAATCATGTAACTGACTGTT
TGCCAGTCTCCAGTTCTTAAGTGTTTAAATTATTCTCTCA
GTGTAGTATCATTTAATATTAATGTGAATAGCAGTATTAC
CAAACAGAAATCTGGTGGTATGATTGCATTTATTATTTGA
TTTAAACTTTCATGTAATTTTTTTATTGTGACTTTTACAT
CATTCAAAATTCAAATGGTAGAAAAAGATACATAGTAAAA
AGTCTCCTTACTCTGAGCTGAGCCATCTACTTATCCTCTA
TTTGGGATAAAGGAAAGTTATCAATGTGTTTGTGTGTGTG
TGTGTGTATGTGTGTGTGTGTGTTTGTATGTGTATGTGTG
TGTGTGTATGTATCTTCCCAGAGATATTTTATGAATATAG
AAATACAATGTTTTATCCTCTTTTTATTTATAAAACTTAC
ACATATAATAGAACATTATATTCACATTTTTCACCTTCTC
TGTCTCACTAAACAGTCTATCTTGGATTTTATTTAATGTT
CCTAACTCTATAGCATCTCATTGTATAGATACAAAATGAT
TTATTTAACCTTCCTCTATTAATGATGAGCATGTAGATTA
ACAGTTGTTTTTATTAACCTTTGATGAAAACACTGTATAT
ATGCCATTTTGCATAAGTGAAAGTGTACATACATTTTAAA
ATTTGATGAATATTGGTTTCTTTAGATACTGGGCAATATT
CACCCTCATCAACAAAGTAGGAGTCTCATGTGACTTAATT
AAGACCCCCATAAGCTTATATTTTGAGTAATATGTGGAAT
AAAAGTAGATTCTCCCATAAGCTTATCCCAAATTTCATCC
TAAATTTAAAACCTTGAAATAATAAAGTAAAAATCCAATA
AGGGTTGTTATTATAAATACATTGGTCAAAACTTTTTAAT
TTTATAACAAAGCATATGCTTAAATATGTCTAGCTTTTGT
AGCCATCAAATATTTCAAAATTTGCTGTATAAAGGCCCTT
CTAAAGAAACTAGATAAATAATATTTATTTTGAAACTACC
TAGCTATGACTCCTCTCTTTTTGCAGTTCCTCCAGTAATT
AAAGATAAAGAACAAGTTACGAATGTGTCGGTGTTGTTAA
ATCAGCTGACCAATCTCTTTTGTGAAGTGGAAGGCACTCC
ATCTCCCATCATTACGTGGTATAAAGATAATGTCCAGGTA
AATAGAGTCATCCAAATATGTGTAACTCCTTGCCTCTGCA
TCTGAAGTAGGTTGTTCAGATGTTCATTTCTTACTACTAA
TAATATAAACATTCTACTTCAATTTTTAAGTATGCATTTT
TATTAGGATTGGAAATAACACTGACCATTTTGGCCCTTAA
AGGTGACTGAAAGCAGCACTATTCAGATTGTGAACAATGG
GAAGATAATGAAGCTCTTCAAAGCCACTCCAGAGGATGCA
GGAAGATACTCCTGCAAAGCAATTAATATTGCAGGCACTT
CTCAGAAGTACTTTAACATTGATGTGCTAGGTAAGAAATA
CATCCTTTTAAAAAACTACAATTCAGAAGCATTTCTTACC
TAAAACAGAGCTGACTATATGAAAAAGTAAAGAGAAAAAG
ATAAATTGACAGAAAAAATATAGCTTCATTCTATTATTTT
TGTCCTTATTATTTGTTAACCAGAACCATATGATATAGAA
ATTTTGAAGGGTTTTATCATTTATAATACAGAGATGCCTT
TGAATCATATATACAGTAGAATCAAATACTCAAAAGTGGT
ACTGCTATCTTGTGTAAAATAAGAAATGATTACCCTTGTC
AATTTCTCCAGTTAAGTAAGCAGGACATTCTTTGGAAAGT
GGCTAAAACAGGGTGATAACGGAATATATCACATTCATGC
TGTGCACATCCTGAAGCTGCTAGGCTGTACTTGCCCTGGA
GAAGGTAGTAAATCCACTTTCCCCTGCATTCTAATTACCT
CTTGTAACTAAGTCAGTCCTGATTCTAATTAACTAGGTAG
CAGCTGTAATAAATTAGGATGTAAGACATTTTAATGGTAA
TCATACATTTAAAATTTTATAGTTTTAGTTTGTGAAATTA
TATTTGCCATTTAAAGTTCACTTTGTGATAAAATGACGTT
CTCCCTTTTCAATATTTTGCTCCTTACAGTGGGCACATAA
TTTGTAAGTCTAGAGTGGAAGCGAGTGGAGGAACGATACT
GCATAAAAATTATATTCATAAACTGCTATAACATAAAAAT
AATTCCTCCCATTAGGCTTCTCAAAGCCTGAAATTTTTCT
TTGCACAAAATCACCATTATTATATTTAAGTATGAGTTAT
AAAAACAAATTAAGAAATCATTGTTATCATAAGTCTTGTT
GACATTATTTCTCCTGGTACTTGTCTGCTCCCTTGACTGA
ATTCCATCTGTGTGCTGATGACTCCCAATTTTTTATCTCC
AGTTCAGACTTCTTCCCTGGGCCTAGACATATATAGCTAA
TTTTCTCCATAGTATCGTGACTTGAATATCTTAGTTTTAT
ATCAAACAAAAAGGTCCCAGTGAAAGCCAGTTCTGGTTGC
CTTCATTGATCCCCAGTCTAGGGAATGGTACGTCCATCCA
CTCACTTGCTTATTCCAGAACCTCCAGGTTCTCACTACCA
CCTTCTCCCCAACGCTTCAAATCTAAATATTTCCTGTTAT
GTCTACTTCCTAATTCTTTGGTGATCTACTTCTTTTCATC
CTTCAGTGAAAGTCTATCATCATTCATGAGCTGAATTAAT
GTAATAGCCTAAGGGCTCACCTGAATCCACTTTTTGCTAC
TGTAATCCATTCTTCACTTAGGAGCGTGTGGTCTTAAAAC
ATAAATATGATTACATCCCACTCCTCCCCTACTGAAATCC
TTTAGTGGCTGGTCATTTTTCTGAGGATGAAGACCAAGCA
CTTTAACACGGTGTGAAGGGGGATGACTAGACAGGAAAGT
ATCCAGAAGCTCTTTAATAACCTTGATAATCCTGAGAATA
AAAACTAGCACATTCTTTTTCATATTATATTGCATACCAA
ATTTACCATCTTAGTTGATTAAAAGACAAAGGTAATATAT
TTCAAGTAGCACAACAGTATATGTAGAATTTGAACGTTGT
AAGAGTGATGTTAATTGTCATTCATTATCCAAAATGTATA
GCAGTAGCAAATTACATTATATAAGCATCACTGATCACTT
ATATTCTAAACTACTTTTGCATATGAGTTTAATACACCCC
AAAATGAACCCTATACTATCATAATTCTTGAAGGTAATTG
TCTTGCTAGCAAATAATTTATAAATATGTTTCTACATTTA
AATTTAACATTTGGGTACACAGAAATGATATGAAAAATTA
TTGTTGTATGGTATTTTATTTTTGACATTAAGATCTTGTT
GAAATACTATAGAAATCATTGACTGCTTTCTAACCCCATG
CCTGCTGTTTTTGCTGAGTAACAGAGTTTCATAATACACT
GTCTTTGTTCAAGTTCCACCCACCATAATAGGTACCAACT
TCCCAAATGAAGTCTCAGTTGTCCTCAACCATGACATCGC
CCTTGAATGCCAGGTCAAAGGCACTCCCTTTCCTGATATT
CATTGGTTCAAAGATGGCAAGTGAGTATCTTTTCTGTATC
TGTTGCAAGGTTTCAATGATAGGAAAAAGATGTGTAAAAA
TGTATGTGGATTTTCTCCCTCTTAATTATTTTATTACATA
GAATATTATTAAATGAGCATACAGGAAAAACAATATTGCT
CAAAAACTAGTCTGAAAGTCTTGTAATATTTTTCCTTCTT
ATGAATTCAAAGCTCCCTATAAATGTTGGGAATTCATTTT
AGAATCATAGAGGAACTCAGATTTAATATACACTAAATAT
CCTCTGTCTAAAGACTAACAGTGAAAAATACAAGATCCAA
ATGTGAGATGATTTTCTCTTTACATTGAATTGTCTTATTA
AAAAGGAAAATGTGTTTATGATGGCAAGATGAATACTAAG
CTAGTTCTGTGTATGGGCAAAAAGGAACTACAGATGTTTC
TCCAACTCCAGATCTCAAGTGCTGCTGAGGTGTGCCTACA
TTGAAATGGCTGCAGTGGTCTGTATTTGTTGTGAGAATTT
ATTTCTCAAATGGTAGTTATAGTTTGTGTATTATAGTTTC
TGGCAACAGATATCTAAGGCCTAAGTACAAAACAGTCAAG
ATTTGTGGTATATAAAATAAAAGATTGTATTCAAGCTTTT
TATAAATCACTAATAAATACAAACAGCAACAGAGAAAATA
TATGGAGGATATGAACAGGCAGTTAAAATATACTAAGGCA
ATAAACATATTAAAAGATACCATCAATAATTTGTTGAATA
ATAAAATTTTGTTATTTACAGGTCATATAGGCAAAAAAGC
AAAGGTTTGAAATTATCAAATGTTGACTAGAGTATGGGAA
ATCAAGATATAGTGCTCTGATGGGGAGGATATAAATTAGT
ACCTTAAAAGGCAACTCGTTGATATCTATTAAAATTTGAT
GCACATACACTGTGATGCAATATCCAGGAGATGGAAGTAG
TCATGCATATCCACAGAGAGGCTTGTACATTGATATTTAC
TGAGACACTGTGATGGCAAAAATGGGAAAGCTGGCTAAAA
CCCAACATTGGGAGAATAGGTAGATACTTTACGGCATAAT
CATATTATGGAACACTGTGCATCAATTAAAAAGAGTAAGA
TCAAGTTATGTATACCAAAAATATCTCCATACCTGTTATA
GAGTGAAAGAAAAGCAGAACAATAACCTGATACCATTGAT
ATATTAAAACTTTAGATATCTTTGGGAGTATATTTATAAA
CATTTTTGTTTATAAATGTTTATAAACATTTTTTAATTGT
GTAAATTGTTTATAAATGTAAAACAAAAAAATATGTATAA
TTTTGTTAAAAACAAAAATATGTATAATTTTGTTAAAAAC
AAAAATGTTCATAAATGTGAAAAACATGGAAGAATACAAA
TCAGACTTATAAAGGGAAGAAGTCTGGAAAGCAGACTCAC
ATTAGGGACCACAGACAAAGGATACTTTTTCTCATCATAA
TGCTTACTTTTTTGTTTAAAATTTTATGTTACTTGCACAA
TTGACAATCAATAAAAGTTTCAAAGTTACTTAAATTCAAG
CAGCATATTATCAATTATTTCTTTAAAAACTTAAAATGTG
GCTAGGCACCGTGGCTCACACCTGTAATCCCAGCACTTTG
GGAGGCCAAGGCGAGCGGATCACCTGAGGTCAAGAGTTCG
AGACCAGCCTGGCCAACATGGTGAAACTCCATCTCTACTA
AAAATACAAAAATTAGCCATGCATGGTGGCAGGTGCCTGT
AATTCCAGCTACTTGGGAGGCCGAGGAAGGAGAATTGCTT
GAACCCAGGAGGCAGAGGTTGCAGTGAGCCGTAATAGCAC
CATTGCACTCTAGCCTGGGCAACAAGAGTGAGACTTTTTC
TCAAAAAAAAAACCAAAAAAACAAAAAGCAAAAAAAAACC
TTAAAATGTACTAAATGAAGCTACTTTAGTCTCTTAACTT
TTGAAAGCTATATACAAAGTGTCATACTAAGAAACAGTAA
AATATGCTACCTTAGGAAGTGAAATGTTTTCCATTTAATT
TTGTAGTCTTACTAGTATCTTATGAATATGCATCTAATTA
TTCATTATGCATCTAATTCAATGCATCTAATTATTCATTA
TGTGGCTAAGTCATTGCAACTTTTAAAAAACTAGCTATGG
ATATTCCGAAAAGAGATTTATGGACTTTAAAGGTATGAGT
CTTACGACATCATAGACTTTAACAACCAAATTTTAAAATA
AAACTGCTGCTAATTACATAAACTGAGCATTTTATAGTAG
TCAGTAAATGACTCTGTATAGTAGAAAAAGACTTCCTTGA
CCATCATGTACAATCTTCTTTTGACATAAATATCTTTCAA
TATTTATGATTATGTAAACATTTGTATTTATTACAATACT
TATTTTTAGAGAAGTTGGTGTGATTATTGCCTTTAGTAAA
AATAACCATTCATCATATTGTGAATACTCTTCTAGATATT
ATAATGATATTATTTTAAAATAATATTATTTGGTCCAAAA
TCTATACTGTAATATTTAAAACTCTTAATTTTTCTTTTCC
AGATAATGGTAGAATTTTAGCTATGCAAACCAAAAAATAG
AAAAAAAAACTAAAGAAAGAATAAGAATGGATGAATGAAT
AAAACAAATAATGACACTACTGGATTTCTATTAATAGTAT
TATATAATTTAAGTTTGAAATGGGGAAACTTTTCATCTCA
AAGAGATATTTGTGATTATCTAACTTCTGTTAGTAAAGTG
GTTTGAAACTTTTATTCTTGGAGTGCTAATATTTTATTTT
TTAAATTAACTTTTACTTATATTTTTAGCCTGTACTAATG
ATTTTTGTTGTGATAAATAAGAAATGTGAAAAACTGAAAA
TAGACCCATGGAATAAAATTTTATTTTTTCTAGGCCTTTA
TTTTTGGGCGATCCTAATGTTGAACTTCTAGACAGAGGAC
AAGTCTTACATTTAAAGAATGCACGGAGAAGTGACAAGGG
GCGCTACCAATGTACTGTGTCTAATGCAGCTGGCAAACAA
GCCAAGGATATAAAACTGACTATCTATAGTAAGTGTGATT
TTCTTATGCTTTTTATTGTCAGCTGTCATTGTAAGTTGAA
AAGCAGGGTTTACTGGTAACTACGCTCTTATTTCATACTG
AATAATTTGGAATACTACATACTTCAAGAGAAGAAGGAGC
CTATCTTCATGTGTTTTGAAAGGCTAGAATATTAGATCAA
ATTTTAATGCCTTTTTTCATTAAATATGGATGTCTTCAAG
AGATCTAGTGATTTTTATATAATCTCATTTAGAGAGAGCA
AGAATTTCCTAATTGGTTAGTATATACACAAACCAAATGT
CTGTATCTTTGAAAGGAACAAAACAAACTTTAAAAATTAT
AGAGATTTATGAAATAGAGTGAAGTTGATGATATGCAGTT
CAATTCAATTATTGACAGTTCAATTATTCTATTTTAATTC
CATCGTGGCCTTTATCCTGACAATTCAATTATTCTATTAT
TCTATTTTAATTCCATCGTGGCCTTTATCCTGACCATGTG
ATTATCTTTTAAATGCCTTATATGTTTGTGCTACTGTTTT
CTCCCAGCTGTGTCCCCACCAAATATATGTAGCTCTTATT
TTCCCTAACATTATCAGCCTCTTCTGAGGAATGTGATTGC
CAAATTCATTTTAATTTTTACCAGTGGAGCCATAGGTAGG
CACATGAATATTATGTTTCCAACACAAAGATTTATACAAT
AGAAAGGAATAGAACTCAATAGACCTGTAGTGCTCACTGC
ACTATCTTCTGTCTTTCCATGGTGTATGATGCTCAAGGAA
AGTTTAGACACCTCTTAGAATATCACCTTCTCATAGGATC
TTCCCATTAAAAGCAGTCACCTACTTACTCTCTTGTTTTC
ACAGCACACATCACTATCTGATATTTGATTGCTTAATTGT
AGGTTTATTTACTTATGATCTATTTCTTTCCCAGGAATTT
AAACTTGATAAGAGTAGGCTTCTGTCTTGCATGTTCCCTA
CTTTAATGTCTGATACATAGCAAGTCTCAAGAAATATTTG
CTAAATGAATGAATGGTCTAGTGTTACGCTGTCTAATATG
GTAGCCACTAGCCACGTGAGGCTATTGAGCACTTGAAATG
TAGCTAGTCCAAACTAAGATGCACTGTTATATAAAATACA
CACCAGATATCAAAAGCTTAATATGAAAAATTTAATATAT
CTAATAATAACTTTACATTGATTATATCCAAAATATTATT
TTGGATATATTGGGCAAAGTTAAATGTATTATTAAAATTA
ATTTCCTCTGTTTCTTTCCATATTTTTGAATGTGGCTACT
AGAAAATTTAAAATTACATATGTGAGTTTGCATTGGATTT
CTACTGGACAACACTGATTGAGTAATTAATAAGGGTTTGT
GTTGAGGCCCAACCACTGCCACTGACTAGCTTTGTGACTG
TGGATAAATTTCCTAAACCCTCTGGGCTTCAGTTTTCTCA
GCCTTAAAATGCGGATAATAATAGTACCTATGCAGTAGTG
TTATTGTGAAGATCAAATGCTAGATACTTTACATGGATTA
TTGAGCTTATAGTAAGAGCCCAATAAATGTTATTCATTTA
TCATTATCTAATTAGTGATTGTATCATATTAAAACTTAAC
GTACATATAGAATCTAGCTTGATTTCTATATAATTTAATT
GCTTTCCAAATCTCCCTTCTTAAATGTTACTGTCTTTATG
TAAAGTTCAAATAGCTTTCTTGAATCAAAGAAATTATATT
TAATACAGGCTTTTAAATCATTTATATCTATAAATAAAAG
CCTTTGGAAGAAATTAGTCATGAAAAGACATGTTCTCTAA
AAAAGAATAACATTGCTGAAAGATTATACAAGCATCCAAG
TTAAACAGAAGTGCTATTGGTACCATTGGCTTCCCACCAG
AGCCAGACATTTAAACAATAGGTGCAATATTTTTCCCAAG
CTGTTGAGTAGTCTTCTCTGCACTATTGTATTTTTGCCAG
GATCTGTGATAAATACATTTTGGTGATTCAATAAGATTCT
TATTTCCATGGGACTTGGGTTCTTTCATTTTAGATCCTCT
TGTTCACTCTGTATGATGCCCCCAGGCACCCAGAAAATAG
GGCTCTATAATGATTAAACCTTCTGGGATTGTCTGAGATA
AAAGGCATTGTAATGTAGCGAAGTTTTGAGTATTATAATT
CAGGAAATAGTGCCATTTCCTCTTTAGCAATGCTCGCCTG
CATCTCTTAAGCTTAAATTTATTTCACTTCTGAAAATGCT
TTTGTTCTTAAAATGGAAAAAAAAAGTAAAACAGGTATCA
TGCTTTGGCTAACTGTGAAGAATATATATGTAGATTTCAG
ATTGAGAGTGTGTTTCATACTACATTTGATTCATTCCTTT
TCCTTACTTACTGATATGAGAATGAAGCAGGTGGGTTGAT
ATACTTACAAGGTATAAATGAACATTGTGCCTGAATAAGG
AAAGAAACTGAGACAAAATAGAGAAAAATAAAAGAGACGG
AGGATAAAAAAGAAAAAGAAGAATATCAAAGACGGAAAAA
AGTAAATGAAGTTTTAATATCCTATCATCGGGAGATTGTG
CAGATTTACTAGTAGTTCTGAGGCAAAGATTTGTAAACTG
AGGTCCACAGATGAGTTTTGGAGGTTTGAGAGCTTCCCTA
AGTCAGTAGTCCCCAACCATTTTGGCACCAGGGTCGGTTT
TGTGGAATGAAACTGTTCCACTGCACATCATCAGGCATTA
GTTGGATTCTCATGAGAAGCCTGCGAAATACAGTTCGCGC
TCCTGTGAGAATCTGATGCCCTCACTGAGCTGACAGGAGA
CAGAGCTCAGGTGGTAATGCTTGCTCGTCTGTCACCTCCT
GCTGTAGGGCCTAGTTCCTAACAGGCCATGGATCCGAACC
CTTCCATGGCCCAGGGGTTGGAAACTACTGCCCTAAATTG
TATAAAAGTCTTGAGGGGTGTGTGTGTGTGTGTGTGTGTG
TGTGTGTGTGTGTGTGTCTGTGTGTATGTATGCATGTGTG
TGGGGGGGGTACATGGATGTATCTATACATGCATATATAT
GTACAGTTTAATGAGCAGTGTATTCATAATTTTTATTTGT
ATTCCCTTCCCCCAAATGGAAGTAGAGTTCTCTGGCAAAT
ATGTATGAATTAAAATGAAACAGGAAGTAAAATATTTATG
TATTTGTCAAATTTAAGCAGTGGATACTATGTTATTACAC
CATCAATTGCAAATATTCTTTGAGTAATTTTTCTCATTTT
CATAAATACAAACTTTTAAAGTAGATCCTTCCTGATACAA
ATGATATTCCTTTCTAAAGCATTCATGAAATACGTGGATT
TGTTTGAACCTGTGTTCTTGGTTTCGTTAATATATTATCC
AACTAGTTAGGCTAGCCACTGATTTACGCAATTTGAGCCA
AAGTTTGATAGGCATTTATACATTAATATATGATATAAGT
AATCTCAATCAAAATTAAAATTTAAAGCATGACTAAAATG
CTCTTTCTTAGGATTTCAAAATAGTAGCTTGAATTTTGTT
AATTAATTACCTATAGCAGGACTTGGCAAACCTTTTTTAT
AAAGGACAATATAGTAAATATTTTAGGCTTTGCAGACCAT
TAGGCAAAATCAAGGAGATAATATAGATACTTATACAATA
AGAGAGAAACAAATTTCTACAAAATTGTTTGTTTGTGAAA
TTCCATTTATTTGATAGTTTTTTAAATTATAAACTTTTTG
TAATACAAGTCTACTAATGAGAAAAATTGAGTTATTTTGT
GGGGAAACATTTCACTTAATTGAAATTTGAAGTTAGTATT
CTCTATCATCAAAATCAATTGCAAATGTTCATCTGCTACT
GGTGTTTTTTGTTTGTTTGTTTGTTTGTTTTCCTGAGAGG
GAGTCTTGCTGTCACCCAGGCTGGAGTGCAGTGGCATGAT
CTTGGCTCACTGCAACCTCCGCCTCTTGGGTTCAAGCGAT
TCTCCTGCCTCAGCTTCCCGAGTAGCTGGGATTATAGGTG
CCCGCCACCATGCCCAGGCAATTTTTTTGTAGTTTTATTA
GAGATGGCGTTTCACTGTGTTAGCCAGGATGGTCTCGAAC
TCCTGACCTCATGATCTGCCCGCCTCAGCCTGCCAAGTGT
TGGGATTACAGGCGTGAGCCATTGCACCCAGCCTACTGGT
GATTTTTAATGAGATTTTACCTACTTCATCTTTCAAAATG
TCTCTTCATACAGATAAGTACTGCCTAGTACTGATACCAT
TTCACGGGCACATTATTTTAATTGTGCATATTCATTGCTT
GGAAGACATTTACAGAATGTTATATTCTTCTCTTGATATT
TGCCAATTAATAAATTCTAGGTGAAGGTTAGGCAGAAAGC
CCTCACTTTCAAAGATAACTAGATTTTGAATGTGAAAATT
TTCTTTGCATTTGCCTCAAGGTGTGACACACTGCTAGAAC
TGTAATTTGAGCTCAGAAAATATATCCACTGCAAATTTGT
GGAGGAATCTAGATCTCACTTTTTGCTTGAACTTTTGACA
GCATGGAGAATGCATAAAGCTGCTTGCCATTACTTGTGAC
TAAAACAACACAATGACTACCATGGTATATATTTTGCATG
TATGTACTTTTTTGGTCTGGTAATTTGGGGTTGGACTCAT
TTTGAAACACTATGAAGTTTACAGCAAAACTAATTTCCAA
AAGCAATCAGTATTCAATAAAAGTGTTTAAGAATGATTCT
TTTCATTCAGAAAGAAGTTCAGTCTCAGCCCTGAGCTCAA
AAAAAGTGCACTGAAACTTCATCACCACTAACGCATTGAC
CTGCTCTGTGGGTAAGGCCAGTCAAGATATTCAGTTCGAC
TTCTAACAAAAAGTCATAGAACTGATGATGTTTAACTATA
TGAGAGCAAACAAAATACACCATTTAACACTACTGGTTCA
ATGACACCCGAATCTTTTACACAAAGTGCTTGCTGGCGAA
TAATACAATGAAAAAACATAGATTTTTTTTTTAACACTTT
ACATTGTAATAAGCTTTGTAAACTTGTCTAAGCCTTTTTT
TTTTGCTTCACGTATATTTTTACCAACATCAATTGTAACA
AATCTTAAAAGATTCTGCTTCAGGTTATAATAAATTAGTG
TTTTTTTCAAATTTTCTGAAAATATTTTTGTCTGTAGTTG
TTTCACAGACCGCTCTAAGAGGCTAATCCTTCAGGTTTTT
TTTTTTTGTTTTTTTTTTTTGTACTTTCATTGGTTCCTTA
AATAAACAAGAACAGGTGAGCAGTGTCAGTAACATCTGTC
AACTTGTCAAAAGCCAAGAATACTATTGAGGAAAAAGTTG
TCTTAAAAAAAAATTGACTATTGATGTTGCTCCCAGTGTT
CTCAACTCTTCAAGCAATTATTCTTACTGAAAGGCTGAGA
ATCCTTAATGCATTTATTTTCTTTAGACACGTTTCTTTTG
CCTCTGAAATCATATCTGATTTAATTAAATCACCATTGGT
AAATGGCTTTCCTTGGTTGACTAACAAATGAGCCTCTCAG
AAATTTAGTTTGGTTGTAGCCTTATTTTGGCTTTTTATTT
TTGTGAAGAAATTTGCTATGATAAAACATTTAATTTTATG
TTTTCTAATTTTTCAAACTGTTGATTTTTAAAAATTGGGA
ATATTATGGTGGCTGCTTAGTCTAGTGTTTATTAGAACAG
GTACAGTGTTACAAAATAAACACAGTATTTTTCCCTTTAA
TTTGATGAAATACTCCACACTGTGCTGTGTCTTTAAAAAT
TAGATATTTCACTATTTTTTTCTTGTTCGGACATGAGGAG
TATTCACTAGTGATGAAATTAAATAAAATATCACAGTATG
GTGATATGCATAGCACCAAAAATGCTATCAGTTGTAACTA
TGCCACCAAAATTTACAGTAAGCTGAACAGAGGTAGAAGC
AATGAGAATACCATATTTGGTTTTTGCTTTAACTCTTTAC
TCTGCTACTGTAGAGTAAAAGCCTTAGACAATATATAAAT
GAATTAATGTGACTGTATCTCAACAAAACTCTATTGACAC
TAAAGTTTGAGTTTCATATAATTTTTACATCTCACAATGA
GAGGTGACAGCGTGCTGGCAGCGCTGGCAGCCCTCACAGC
CCTCGCTCGCTCTCGGCGCCTCCTCTGCCTGGGCTCCCAC
TTTGGCGGCACTTGAGGAGCCCTTCAGCCCGCCGCTGCAC
TGTGCTAGCCCCTTTCCAAGGCTGGAGCCGGCTCCCTCAG
CTTGCGAGGAGGTGTGGAGGGAGAGGCGTGAGCGGGAACT
GGGGCTGTGCCGGCGCTTGCGGCCAGCTGGAGTTCTGGGT
GGGCGTGGGCTTGGCAGGCCCCGCACTCGGAGCAGCCGGC
AGGCCGGCCCTGCTGGCCCCATGCAATGAGGGGTTTAGCA
CCTGGGCCAGCGGCTGCGGAGGGTGTACTGGGTCCCCCAG
CAGTGCCGGCCCACTGGCGCTGTGCTTGATTTCTCACTGG
GCCTTAGCTGCTCCCCATGGGGCAGGACTCGGGACCTGCA
GCCCACCATGCCTGAGCCTCCCCCACCTCCGTGGCCTCCT
GTGCGGCCGGAGCCTCCCCAATGAGCGCTGCCCCCTGGTC
CGTGGCGCCCAGTCCCATCCACCACCCAAGGGCTGAGGAG
CGCAGGCACACGGCGCGGGACTGGCAGGCAGCTCCACCTG
CAGCCCCAGTGCGGGATCCACTGGGTGAAGCCAGCTGGGA
TCCTGAGTCTGGTGGTGACTTGGAGAACCTTTATGTCTAG
CTAAGGGATTGTAAATACACCAATCGGCACTCTGTATCTA
GCTCAAGGTTTGTAAACACACCAATCAGCACCCTGTGTCT
AGCTCAGGGTTTGTGAATGCACCAATCGAAACTCTGTATC
TAGCTAATCTGGTGGGGACTTAGAGAACCTTTGTGTCTAG
CTCAGGGATTGTAAACGCACCAATCAGTGCCCTGTCAAAA
CAGACCACTCGGGCTCTACCAATCAGCAGGATGTGGGTGG
GGCCAGATAAGAGAATAAAAGCAGGATCCCCAAGCCAGCA
GTGGCAACTTGCTCGGGTCCCCTTCCACACTGTGGAAGCT
TTGTTCTTTCACTCTTTGCAATAAATCTTGCTACTGCTCA
CTCTTTGGGTCCACACTGTCTTAATGAGCTGTAACACTCA
CCGCGAAGGTCTGCAGCTTCACTCCTGAAGCCAGCGAGCC
CATGAGCCCACTGGGAGGAACGAACAACTCCAGACACGCT
GTCTTAAGAGCTGTAACAGTCACCGCGAAGGTCTGTAGCT
TCACTCCTGAGCCAGCGAGACCACGAACCCACCAGAAGAA
AGAAACTCCGAACACATCCGAACATCAGAAGGAACAAACT
CCGGACACGCCACGTTTAAGAACTGTAACACTCACCACGA
GGGTCCGTGGCTTCATTCTTGAAGTCAGCAAGACCAAGAA
CCCACCAATTTTGGACACAACAAAATGTTACTATTTTGAT
TTTTTTCAACAAATAAAAAATGTAAAAGCCATTTTTAGCT
TAGCATCTCTGGGCCCGTGGGCCACAGTTGATTGACCGCT
GATATTTATAGTAAGCCTCCTGACAGAAAAATGATTCTAT
CATCGAATTCACCTCAAAGTATAGTAGATCTTGCCTTAAG
TTATGTGTGAGAAAAATATGTGTACATAAATGTTTGTCAG
TATGGACTAGTTCTAAGAATGATTACCAGAAAATATTAAG
GTACACCACTCAGCATCCAGATCTTGTTTTCTAATATCCT
TTTCCATTAAAAGGGACCAGGGTCTTTGGAGAAATGGTTA
AGTCTGGAGCTGGGGCAGGGAATACACAGGATGATGCTGG
AGCATGTAGTAAGGTCAAAAGTAAGAAAGTGAGTGCAAAC
AACAGAACAAAATAAAATAATAAAATAAAATAGTGAGAGT
ATATTGAAGGGACTTGAGAGCCAACTGAAAGACCTCCCAA
TAGCCAAAACTGAATAAGTAATGTAGTACTGGATGTAAGC
CAAGGCATTTAAGTATCTATGAGTCCATAGTGCTATAAAT
AAGTGATTGACTAAATAAAATGAAAAGAAGAGACACATCT
TCCATAGAGAAGAATTATAAATAAATTATGTAGGTAGTCC
CCATTCATAGAAGTAGAACATAACTGCTTACTCCATTTCT
ATAGGCTGGAATAAGGACTGCCTTCAAAGGAAAGGGGAAG
AAAAAGAGTAACTTTACAGGGGAGAAATGTGGCAAACACT
ACCTTAGCCGGGTTACCAAAGGTACATGCTATCAACATAA
CTTAGCACAGGTCTCAGTGATAAGTCATGTTGATAGCATG
TACGTTTGGTAGCATGTGATGAAAATGGCACTTTACCTGT
ATGGTCTCCCTCTCAAAATCCATAATCCTAGCTTAACCAT
GAGAAAAACATTCTATCAAATATTCTATTCTAAAACTTAA
AAGTTTATAAGATTATATTGATATTTATATAGATTATATT
GATACTTAAAAGTTTATAAGATTATATTGATACTCAAATT
CATACACATGCCGTTTGATTTCTTTAAAATTGTTGCAATG
ATAGCATGATCCTGGAATGACCATATTTAGAATTTGCAGC
AGAGACTGGGTGACTTGAGTTGTTTTTTGAGCAGCACAGC
CCTTATGTAGTGTGAGAGGCCAGACATGTGGTTGCTGAAT
TGTAGGAGACACACATGTAGACAATTGGATGAGTAAAGTT
GAGTGAATGGAGTCTTGGCAGTCCCCACCTCCCCCCCCGC
CAAAAAAAAGAAAAAAATAGCAAGAAGCAAAAATTGAAGA
CTCTGCAGCTATTATGAATAGCTGGTTCTGAAAACACTTA
GACCTTTAGTATTTCTTGGGGAGAGGGCATACAGTTGTAC
TACATGTGACATTTTTGCTCCCTTGGCCTGATTTGAAACT
TGCTGTGTCTACTTTGAGTGGGGTTTTATTTTGTTTTGCT
TTGTTGGTTAAACATAACTATCTTAGTTATTCTACTATGA
TCTTGAACCTAAATGACTCCCTGAAATGGAATCTGTGACT
TTCTGTTTTTACTGAAATCTGAAACCCAAAAGGGGAATGA
TAAAGATGGTTTTGACAATAGAGGAAACTCATTATCAGGA
GATAAACCACAGACTTCCTAATTGTCTTTAATTAAATGCA
TTGTTTAAACATCTATAGCATTTAAGATTTTGATGAAGAT
GCTGAAACTTAGATGACTTGTTTTTGTTCTGAAATCTTTT
ATAGTTCCACCTAGTGTTAAAGGAGGAAATGTCACCACAG
ACATATCAGTATTGATCAACAGCATTATTAAACTGGAATG
TGAAACACGGGGACTTCCAATGCCTGCCATTACTTGGTAT
AAGGATGGGCAGCCAATCATGTCCAGCTCACAAGCACTTT
ATATTGATAAAGGACAATATCTTCATATTCCTCGAGCACA
GGTCTCTGATTCAGCAACATATATGTGTCATGTAGCCAAT
GTTGCTGGAACTGCTGAAAAATCATTCCATGTGGATGTCT
ATGGTAAGGAACAACATATGTTTTAATTATATACATTTTT
ACCTATGCTTTCTAATATGCAAATATCCAATTTATTCACT
AATAATCCTTGGTGGGTTTGTCTTTTTCAATATGCATGGA
TAGGAATTGGAAGAATTTGTTCCATGATTTAGAAAAATAT
TTTTAAAACCTAAGGTTAGCAAGAAGGTGTCCATTCATTC
AATTAACCTTTGTCATGGCACTTGGAGCATCTAGACAATT
TGGCTATTACTGAAAAGGCAAAGTAGTTGTTGGGACTAAG
ATCATTCTGTACTATTTGTCCTTTATAAGCCAGACAGTCT
AGAGTTTCCAGAATAATTAGGACAGTTACAGATTAGCTGA
ACCAAGAAATTATTTCCTCAATAGCTTAGAGGGAGACAGG
CATATAGGTAGATTTTAATGGTCAAACTTATGAGTAAGAA
CAAAAACTCTTCTTTATTTCATTAGAATGTATTTTGTGAC
CACACAAATAATTGCCTGAAATATTGCTATGTTTCTCCCT
AGTTCCTCCAATGATTGAAGGCGACTTGGCCACGCCTTTG
AATAAGCAAGTAGTTATTGCTCATTCTCTGACACTGGAGT
GCAAAGCTGCTGGAAACCCTTCTCCCATTCTCACCTGGTT
GAAAGATGGTGTACCTGTGAAAGCTAATGACAATATCCGC
ATAGAAGCTGGTGGGAAGAAACTTGAAATCATGAGTGCCC
AAGAAATTGATCAGGGACAGTACATATGCGTGGCTACCAG
TGTGGCAGGAGAAAAGGAAATCAAATATGAAGTTGATGTC
TTGGGTAAATAAGGATGCCACTGCCTGGGTTCTCAGATTC
ATGGCAAAACCTGATTAGTCTGTTAAATACTTTTTTGTTC
ATGTAATAATAAAACAATCTAAAAGAAGGTATAAGTCCTC
TGTGCAACTGTGGATTGCACATTACCAAGGGGTGGATTTG
TCACCAGAGTCTCAGGTTGTAGAATCTTACATAAATCTTC
CACTTATTTTGATAAGTATACTTGATATTTGCAAGTGCAT
AGCTACATTTTTACGTCTATGACAGTGTCTAATTGCAGTG
AGCAACAACACGGCCTTTTGTCATAAGCATTGTGCCAGAC
AACAGGAAACTTAGTCTCTGGGCCTTGGAAAGTCATCTTA
CAACCTTGAAACTCAGTGTCTTTATCTACAGATTGAAGGC
TTTTGAATAGATGCCAATTTTGAGGGTTTCTTTCTCTTGT
GCTTATGAAAATAAACAATATAAAATATGAATCAACTTTA
TATTCACCTGGCATCAGTGGCACCATAGTACTAGATGGAG
GAATAGGTATGATATGTTAAAAGTATGTTTATTGATCCTG
ACAAGTGTTTATTGTAAAATGTATTTACAGTGCATTTCAA
GTCCCCTTCATGTATCAAACTACTATGATACTTATCAATC
TTCTGAACTGCTATGTATTATTGCTTCATATGATGGTGTG
CTTTTTGTTGTATACATTTCTTTGAGTGTTACATTCCTGT
TGTTTTCTAGTGCCACCAGCTATAGAAGGAGGAGATGAAA
CATCTTACTTCATTGTGATGGTTAATAACTTACTGGAGCT
AGATTGTCATGTGACAGGCTCTCCCCCACCAACTATCATG
TAAGGGTTTTGGTATGTCTTCTAAATACCTCCTGCTTTTT
GTTTTGAGTGTTTTAGAGCTATCTTCAAAGCTGTTCTGTA
TCATTAAAAAGGATTGTATGAAATTGTATTCTTTATATTC
CTCTTTTAAAAGACATGCTCTATATACAAGGCAATGTCTA
CTTGATAGTTCAAAGGCACCTAAATTTGCTCAGTTAGTGG
AATTCCATTGTATGGACTTAGAAATTACATATTTTGAGGA
ATTCCATTGTATGGTCTAGAAATTACATATTTAGTTCACA
GAGACAGTCTATTAAGCAGCATTGGCAGACTTTCCTGAGG
TACTGAAATGTTTAACAGACTACTAAATAAAAAGAAGTAT
ACCAGACATACTAGGTAAATAGAGAAAGTTAACATGAGTA
TGTGTTTACCAATTCTTTGTTTCTTTAATTTTCAAAGCAT
GTGTTGAATATTTAGCTTTTGTTTCCAAGTCACTATGGGA
CATGCAGAGGAAGAGTTAGTCAGTGAAGGAAATGAGATAT
GTTCACACATGATTATAAAACTAACTGGAAAGTGAAATTC
AGAAATGTAAAAATAAAATGCTATATGATTTCAAAGTTTT
GTTTATAGTTGTTTTAAGATTGTGTATGTTTTGCTAGTTA
TTAAACATTGAAGAGAGTAGTATTTAGGAGCACTTGTCTC
TTTTCTAATTAATTTATTTTTCTAATTTTTAATTTTTTTT
GGTACATAGTGGGTGTATATATTTATGGGTTACATGAGAT
ATTTTGATTCAGGTATGCATGCATAATAATCATGTCATGG
TAAATGGGATATCCATCACCTCAAGCATTTATCCTTTGTA
TTACAAACAATCCAATACTTCTCCGTTTTTTGTAGCCTAA
AATTAGTAGAAGAATAAAGAACTCAACACATAATTATTGG
GTTCCAACAATATGCCAGCTCTGTGTTAGGCCAGGTTTCC
TTTTTGCTTCTCTTTTTCATTTACAATTTATTTTTCAGAG
TAAGCAACTAGGAAATTGGACAAATATACAATAGAAACTT
TATATATCTTCTAGGATATGATTTACTTAAAATATTTATC
CAGACTTCCTTTTGCCTTTTTCTATAGGTGGCTGAAGGAT
GGCCAGTTAATTGATGAAAGGGATGGATTCAAGATCTTAT
TAAATGGACGCAAACTGGTTCTTGCTCAGGCTCAAGTGTC
AGACACAGGCCTTTATCGGTGCATGGCAGCAAATACTGCT
GGAGACCACAAGAAGGAATTCGAAGTGACTGTTCATGGTA
TGCTGAAGAAGGAACAGGAGCTTTGCATTTTAAATTAATT
TCTGCATTGTTTTATTATCTAACTCAGATTGTAGCTCAAT
AATGTGAATAAATCCTAAGTTGTGGAAGGTAGTGTAAAGG
ATGTGAATTTCAGTTGTATGACAGATTTTTTAGTTACTTT
ATTGACCCAGAGACTCAACCAAGATGTATCATGTAAATAC
ATGTAGACAGTAGCCAAAATAACTCTGGGAAATAAATAAA
TAAATAAATAAATAAATAAATAAATAAATAAAGACAGAAT
TTAAATGTTAGGAAGAAGCATGGAGCAACTTCCAAGTAAA
GGGGTTATGTAAGCGTTTAAGGGTTTAGCCAAAACAAGAG
GGATGGTGAATACAGTAGTTTCCAGAAATGGTGGCTGAAG
ATGCAATTGAAGCATCTGAGGGACATAAGTACATTCACAA
AACTGGCACATTAGGATTATAACCATTACTCTAATGACAG
AAGCAATTCTCTGCCAGGGTATTATGTGTCTCACTTGCTG
GCAGAACTTGGGAATGGAGGACTGGAGCGAGAAACTGGAG
AGCCACGTGGAAACCACAAGGAGTATCTATGAATGTCAAC
TTTATTCTCCCTCTGTCTCTGCAGACTGCTGTTTTCTTGA
TTTTTAGTCCCACGTCCCATGATGGAATATAGATAACCCT
GTTTTTCAGTCTCAGTCCCAATTCCTGAGGGAAGAAATCT
GGCAGGCCCAGTTTAAATAAAGTTACAATTCCACATTCAA
TCAGCCATGCAGTGGGCAGAGTCATGCAGTATAAATATGG
CTAGAAATCTACCTTGACTTAATGAAGTAGTTCTAGAGAA
AGGGAGGGTCATTATAGATTAGTAAAACACACCAAAAGAT
ATAAGCCAAATATACCTGTGGATTACGGTAGCCATAAATA
CATTTTACTTATTCTTTGGAGATTTAAAAATCCATAGTTA
AGAAGTAACTAATCTGTAAACTTGCTTAAAAAATTATAAA
TTAAATGCATGTGATGAAAGTATTTCATTGTTAAAATAGG
GATTTGCTTTTTTTTTTTCCTAAATTTTAAGGTTTCAGGT
TCTTGCATACATATTTTTAAGTTCGACCCCACTGATTATG
GTTTCATTCCCTCTCCCGCTTCCTTAAATACAGTTCCTCC
AGCAATCAAGTCCTCAGGCCTTTCTGAGAGAGTTGTGGTA
AAATACAAGCCTGTCACCTTGCAGTGCATAGCCAATGGGA
TTCCAAATCCTTCTATTACATGGTTAAAAGATGACCAGCC
TGTGAACACTGCCCAAGGAAACCTTAAAGTAAGTGTAGAT
ATTACTCAGCCTAAACTGGGAAAGTTACATAGATCTTCCT
GGAAATATCAAATTATTCTTTCTTAACTGTAGATTTTCCT
GTTCGACAGATTTTGCAGAAAATTTATTAAAAATAATATG
CATTTTTCTTAGAGTTTTTAAGAATTTAACAATATTTTGA
TTTGAAGAATGGAATTAAAGACTAACTTTAACAATGATAC
TGATTTTAAGATAGTGATCATTATTTATATTATTTTGATT
TATGCCTAATTTAGTTGTTAAAAAACTGGTGTCTCACAGA
TGAATGATGTTCATCAGTAATAAGCCAAAAATGTTCACCA
TTGAGTAAAATTAAGATAAAGTCATATTCACATAAATGTA
GGTAAAATAAGTCTTGAAAAATATTTTTAAGAATTAGTTT
ATAAGCTTCAAGAGGGCAAAGACTCAATTTAAAAAAAATT
GAATAAGTTCACTTTTTTATCCTTCATAGTGAGTATAGTC
CCTGGCATATAACTGTATCTCAGTACATAGTTGTTAAATT
AGTAGATTGATGATAGATAGATAGATAGGTAGATAGATAG
ATAGATAGATGATAGATTTCAAATCTGGATAATCTAAAGG
ATACATTTGAAATCAGAATTAATAGATTTTGCTAATAGGA
TCAAGTTAATTGACTAATGTGGGCTTGAATTTTACTTGTG
AGTTTTCCCTAATGAGAGATATGTTATGTTCCTTTTTTAG
TAGACGTGGTGGTTATCCGTTAATTTTTAATTCCTATTCC
AAATCCAATGGAAATAATCTCACATCTTTTTGCAAGTGAA
AGATTCAGTTTTTAGCCTTCAGCCATAGTGAAAGTAAACA
ATTGTTTACCTGGGAGACAGGTATTTATTATATTATCATA
CAAAAGTAGGATTGCAACCCGTAATGAATGATTTTAAGAG
AAAACCTAGAGGTGTAAGAACATGTAATGAGAAAAGCGAA
GCCTTCTAGAATGAGGAAAATTTATGGGAAAAGCCCTGAT
TAGAGTTCGGAAGACTTCATAGAAGTTAAATGGGTGAATT
TAATGGAAGAGAACGGAGTAGAGTGGTTCAGGAATACGTG
CATGGGCAAACAAAGCAAAGGAGATCATGGCACCTCTTGA
GGACCAGAAAGCCAGTCAGTGGGCTGAGGAAGAGACCAAG
GGAGAGGTGATATTAAAGACTAGGTAGAAGGCACTTAAGT
AAGGTTGATGATTTCATTTTTACTTTAAGGCAATGAGAGA
CCTTTGAAGAGTTTTAAGAGAGGAGTGACATGATCAGGTT
TGAATTTTAAGTAGTTATCCAGACCCATTCCAAAGAATAA
ATTGGAGGAGCCAATAATAGATATGTAGAAACCAATTAGA
ACCTAGTTACATTTATCTAGGAGAGAGAAAAGATAGAAAT
TTAGACTCATATGCTGGCCATGTAGATGAGGATACTTGGA
TAGATTGGTGAGGTATTTATTAGTTAAATCACTGGGGGTT
GAGGAAAGATTCTTTATGAAAAGTGAAGGAGAGGGATGTG
GCAAGGAAGACTCCTAGGATTCCAGCGTACACAACTGCAT
GGCTAGTGTTGCCATACAATGAGATAAGAGACTGGAGGGG
GACAAGTTTGAGGTGAGAAAACTGATTTGGGTTTTAGATT
TTGGGGGGTTAAGGTGACTATGAGATCAACTAGTGGAGAT
GTCAGTAGATCGTTGAGTATATGGTCTTGGAGCTCAAAGG
AGAGTTCTGGCTGGACATATTGGCACATCAACAATATTTG
AAACCATGGGCATGGATGAGTTAATCCAAGGAGAGAGTAA
AGGGTAAGACAAAAAAGGAGAGAGGACTGACCTAGTTCGG
TCTTTAAAAATTATGGCATTTAAAGATCTTGTCATATAAT
AGTCCAGACATGAATATAAATGTATGAATGTGTTGCTTAA
CATGTTTATAACAGTATGAATGGAGAATAGGTTAAGTGGG
AGTTTACATGGGAGAGTTTGGAGAGATCATTTGGGGTCAG
AATGTGGTGAGCCTGGAGGGCTGTGCTGAGTTCAGATTTC
ATTCTCGGGAAGGTGGAGAGCCATGAATGAACTTTGATGG
GAAACTGGTTAAAGGATCAAATTTGAATTTTAAACAAATT
ATTCTGGCAACAATATGCAAGATAGATTAACAGTTGGGGA
GGTTGGAGACACTGGAACATCAGTTAAGAAGCTATTATAA
TTCCACAGTGGCTGTGGAAATGGAAAACGGGATCTGAGAA
ACATATAGTAGCATAATTAATAGGATTCAAAGTAGGTTCC
AAAACCTAGATGACTGGAAAAATAGTGAGGGCCATTAAAC
AAGACTGGGAACATGCAATCAGAAGTAGACTTTAGAAATA
CAAGGGAAAATATATGAGCTTAATTTTGTGCAAGTGAATT
TGATGTTAAATTTGATATACTAACCTGTCCAGCAGATTGC
TGGAAGGACACATGTAGAGCTCAGGAGAGAAAGTGAGGCT
ATCCTGTAAATTTAGAATGCATTAGAGTTTTTCACTGATG
CCATGAGTTTGGATAAAAAACTATCAGACAGCTATGTTCC
TTGGGTGTGGAACAGGAAGAGGAAGCAGATTCTGAAAAGT
AATCTCCTAAGAAAGTCAGAGAATTGGAACTGAGGGAATG
CTTATCTTTAACACCCAGAAAGTAGAGCTTTTCAAGGAGT
TGGTAGTCAACCACACCAAATGCTATAGATGGTGGAGGAG
AGTATGAGCTTACTACCTATGCTGGTGGATATTGTGACTG
GAAGTTACTAGTAACCTCTGAATAGTATGTTTCAAAGAAT
AACCTCTGAATCACCACTTTCAAAATGGCAGAGGCCAGTT
ACAATAGGTTTAAGAGGGAAATTGTGAAAAATAGGAAGAA
ATTTATCTTCATTCTCATTATTCATATTTTATAATTTTAT
TGTTTTTCTGGCTCCCATGATCATTTAATAAAAAGTCATT
GTTTTAAAGCTATGAATTTTTATATAAATGTGGCCAGGTT
TTTTTTCAAATAGCTTAAATTTTCATCACATACTTCATAG
TTCAGTGCTAAAGTCTTTTATTCAGTATGACTATACCAGT
AAGCTGGCCTTACTGGTTATTTTATTTTGTGTTTTCCAAT
GAATAAGAAAAGGCTTTTCAATCAGACTAGTCTATTGTCT
TGTGCATGACGATATGAACTCGCTCTAGTCTATCAAGAGT
TTATTAAGATATTGGCATGAAAATATTGTTAGATATTATA
AATTTAAATGAATTTTTCTGTCTCAGTGAATGTTTTCAAA
TCCAAGTATAAAGTACAAAAATCCTCTGTGCTGTCTGCCC
CCAATTAGATACAGTCTTCTGGTCGAGTTCTACAAATTGC
CAAAACCCTGTTGGAAGATGCTGGCAGATACACATGTGTG
GCTACCAATGCAGCTGGAGAAACACAACAGCACATTCAAC
TGCATGTTCATGGTAATGTAATTTCTACATCTTAACAAAA
GAATATTTGTATCACTTTTTAAAAACATAGTGGGCTCATT
TTTATTGAATTACAGTATAAAAGAAACAGGTGTTTATTTT
ATTAGTCTGTATAAAAAAACTTAGGTTTTTTTTTTTTATG
TTATTGTAATTATCATTGCTCGTGTTAGGATCTTCAGTTT
TCAGGTTGTCAAACAGGACATACTGGAGCTCATAATTAAA
TACACTATCCTGTGTTTTAAGTTACCTGTATTCTGTTAAC
TTATAGCTTTCTAGAGATAACTTTTGTTGAAAAGACAGAA
GTTGGCAGCATTGTTTATTAATCTTGTCTGCGATTTTCTT
ACCTGCCTATAAGAAGGATTTAATGAGTAGAAGCCATCTT
TGGCTCAGGATTTTCTCCAATGTGCTGTAATAAAAAGTCT
GGGTGGCCATGGAGCACCTCAATAAAATCATAGCTTCACA
GTAAACTTGAAAGACTACATAACCTTGAATATACCACTTC
AGATCTCTAGAAGCTCATCAGAAAAGGCCAATAATTAGAG
GGTTGGACTTTCCTAATGTAGCCAGAATATTTGCAGAAAA
CTGTTCAAGATTTTCATGTACACGTTATTCATTTTCTCTA
ATTCACATGATTTCTTGTTCAGCCTTTTATTAATTTATTC
ATTCATATATTCACTTCACATTTACCAAGCAATTAAACCT
AGAATAATGTCCTAGCACCTAGCTTAATTCCAGGTATACA
GTAGGCAGTCAGAAATATTTAACAAATAAAAGAGTAAATA
GTAGGTGAATGAAAAAGTTTTCATTGGATATTGAATTCTT
CTAATTTGCTTCTTCGCACATTTTCTTCCATTTGAATCAA
CCAGTTAAAAAGATTCAAATCATCAGTTTCCTAAATGTTT
CCAATAAATGAATTTATTCTTTTCCCAGTCCCTGAAATAT
GAACACCTAACTTAGGGATGTCTACATACGTACCATAACA
TACATAAACCACGTGGGTCTTTATTCTTTCCCTGAATCCT
TATTTGGGAGACCAATATCTGAATGTAACCATTTTGCAAT
TGGCTGACCATGCTAGTGGGGTTAGGGGACAGGCTGACCC
TGCTGTACTGTAAGTTGCCTTGCATTTGCCTCGTTCCCCA
TAAGGCCTTTATCTCTTCCTAGTGCTCTCTTACAGCTGTC
TCAAGCATCTACTCAGACTTACACTTCCATCTAAGAGTAT
GCTGGGGGGAATTCTCTCTTCTTTATTATTTCCCTACCCT
GAGGCTCCTTCTCTTCTCCTTCTGTAAGCTGTTTACCTTC
CCTCTCCCATCAAGTTCAGTTCTTGCCTGGTCTCTGCTAC
TGGCTAAGAGGAAATAGTGAAGTGGGATACAATGGCATGA
TACAATCATCTTCAGGCCAACTTTGGTTTAAATTCTATGC
TAAACATGATGTACGTTACCTTGAATAAACTACTTAATTT
CTATGAGTATCTGACTTCCATAATTATTTTAGGGTTTAGA
GATAATAGGTATAAAACATCTCCCACTTCATAGACACTAA
ATAAATGGTAGCAGCTAACTTTGCTAACTTCTACTTCCTG
AGATGTTTTAAAAAAGAAGGATGTTTTGTTCTCTAGACTG
TTTTTAAAATACTTAAATGAATGCTCTATAACAGCATCCG
CCAACCTTTTTGGCACCAGGGACCAGTTTCTTGGAAGACA
ATTTTTCCACGGACTAGGGAGAGGGATGGTTTCAGGATTA
TTCAAGTCCATTACATTTATTGTGCACTTTATTTCTATTA
TTATAACATTGTAATATATAATGATATAATTATACAACTC
ACCGTAATGTAGAATCAGTGGAAACCCTGAGCTTGTTTTT
CTGCAACTAGATGGTCCCATGTGGGGGAAATGAGAGACAG
TGACAGATCATCAGGCATTATATTCTCATAATGAACATGC
AACCCAGATCCCTTGCATGCACAGTTCACAATAGGGTTCG
TACTCCTAGGAGAATCTACTGCTGCTGCTGATCTGATAGG
AGGCAGTGCTTAGGTGGTAATGCTTGCTCTCCTGCCACTC
ACCTCCTGCTGTGTGGCCCAGTTCCAAACAGGCCATCAAC
TGGTATCAGCCTGTGGCCCGGGGTTGGGGACCCCTGCTGT
ATAATAAAGAGTAGAGTGTATGTCTCCAGTCCTGGAAGAA
TCTGCCTGGAACAGATGCTCTAAAATTTCAGTATTCTTAA
AAGACATGTGGGTTACATATTAAACATACAGCTTCCTGGG
CCTAGTCCCAGATCTCCTGAAACAGCACCTCTAATGTAGG
TAGTCTGTGAGCCCATATTTGGAAAAACATTGGCCTAGAC
ACTAAAGACTGGCCTAAAGACTTGTCAGTGTAGTCAAGAC
TGACTGAAAACCAGAGACTGTGAGAGAAATCAAGTATCCC
ATCAAATAAAGAGCAACAACAGAAGAGAAAAAGCATAATT
GATACCTAAGAAGGCACAAGTCTCTAAACTTGAATATTAT
AACAAAATGTTGGTTGACAGGAGATGCAATCAGGGTGCAC
GTCTACATGGAAAATCATCAAAGAGAAGGGGGCAGACTGG
TAAACATATGGGTTAATGTGAAATGAAAGAGAAGCAGAAG
GTTAGTCATTTTAAGAGCTTATTAAAAATGGCTTAATCAG
AGGGAGAATATAAAACTATCTTCCTGATACAAATCACAGG
ATAAAAGTAAGGTGTAGTAGTAGGTTAAAACATTTCAACT
AGTATGATCATGACTTGCATACGTAACAGTTCATCTCCCT
GAAGGGAGAATAAATGATGAAGTGCACTTCTAATCTGATA
CTAATTGTGATCAGCCTGGAAGAAGCAGTTAGCTGAGTGC
ATGTGATGGGAATCTAGAAATCTAGACAGAAAACTGGCAT
TTCACTTTGACATTCATGACAATAACATCACATTGGACAC
ATAAGGCTCCAAACCTGACTCTGTCCTCTTCAATACTTGC
ATTAATAACTTTACTGATAATTGGAGATGTTAAAAAATGT
AGGAATTTCTAAGAGACTGGTTGATGATAGACTTCAAAAA
GACCTCATTGGTTAAAATTACAAGTTAATGTGGAAAACTA
TAAAAGAATAGGATGTGAAAAGCATGGCTTAAAAGACACC
ATGCATTGAAATACTTGAGTATTTGAATTTGGATTTGGTT
TGTTCCAATTACCGTAGTTATGAGAATTTAGTTTCATAAA
AAAGTTAATCAGACTTAGCAGTCAATAGCAGAAATTACAG
TATAAGGAACAAGAGAGGAACTAGCCCCATTAATACTCTT
GCTCTTTGAATGCTCCCAAAGTATTGCATACAATTCTTGT
TCTATGTATTAAAGAGGGCATTGCAAAACCTATGGGGAAG
TAATCCTCATTTAATTAAGTTCAGTTATTAATTTATCAAC
CAACCCTGTAGTTACTTTTGAAGTCAGGATTTTTTGTTTT
TATTTTTGTTTTTGGAGACGAAATCTCACTCTGTCACCCA
AGTTGGAGTGCAGTGGCACGATCATGGCTCATTACAGCCT
GGATCTCCCTAGTCTCAGGTGATCTTCCCACCCCAGCCTC
CCTAGTAGGGAGGACCACAAGCAAATGCAACCATGCCTGG
CTAACTTTTGTACTTTTTGTAGAGATAGGATTTCACCATG
TTGCCCAGGCTGGTCTTGAACTCTTGGGCTCAAGACATCT
GCCGACCTCAGCCTCCCAAAGTGTTGAGATTACAGGTGTG
AGCCACCATGCCCAGCCCAGGTTTTTTTTTTTTTTTAATA
CCAATCTTTATTGATGGATAACACATTCAGCAAATGTGCA
TTTACCACAGTTGTCATCCAGAAATGTCTAATCCTAAAAT
ATTCAGTGTTTCAATCGTTTAATGTTTTCCTTTCTTATAA
AAATATCTTAGATGCTACCATTCTTCTTAATCATAGCAAA
AGCTGTTTCTCAAAGCTGTAGTAAGGGTGCCTGGTCTCCT
GGACTAGGAGACGACGTCATGATCAAGAGAAGAGGAACAT
TCTCATGGGGTTTTCCAGGGTGGGGAGTTCTGTCATTTAT
AAAGGGCAGGAGCCCTCAGTAGGTGGTCTTTTTGATCATC
AAAGTTTAATAATTCTGGAAGTTTTTATTCCCTAGACCAA
ACTATGAAATTATATCTAAACCTCAGATATTTGCCAAGTG
CAACAGATGTTTCCACAAACAAATGATTATTTGGAGTCTA
ATAGCCCAAGCATTCATTTTATCTGCACACAAATATTTCC
CAGGAAAAAAATCAACCAAGGCGAAACACCCAGAAAAAGT
AAAATATTGTGGCTTCAAATTTACTTTTCTATATTGCCAA
TTAATAACTGCAGGAAAAAACGTACATTCCTCATCTGTAA
AATGGGAAGGATAGAGAGTACACCACAGTTATGGAGGTTG
TGTGAGGATTAAATGAAAGACTACATGTGAAAATCTTAGC
CTGGTGCCTGGCTCCTAGTCAGCATCTGTAAATGAGAGCA
TAAAGACTGTCTGGCAAAACACGTATTTGATTTCTGGCCC
TTCTCACCGCACCATTTTGATAAATATCTGTAAAGTCCCT
CCTGCCTTTACTCTTGGCCAGGAACTCTCTTGGGTCTGTA
TTAGTTGTCTGGTAAAAACATTAGTAGAGCACCCCTTATT
TTTATTTTTTTTTTTGAAAAGTATTTGCTTGGCTAACATC
TGCTAACACCCACTCAAAAATGGTTCCTCTATCATTTCTG
TGTTTTGTTTAATAGCTCAAATGTGGCTTAAAGGAGACTC
GGGAATGTTGTAGGGAACCTTTTTCTTTTTTCATGGATAA
CTTCAGTTCAGGACTCTAAGATTTTCTTGGTATAGATTAA
TTTATTCCTCCCTATTTCACAATTTCACTAGATAGAGAAC
ATTAACTCACCAAAATTACATTTAGATTGCTTATGTACTA
CCTGTAATTTAACCAGGATTTGAAAAACTCTATTCATGAC
CTGTGTGATTGAAGTAATAGGCAAAATCTAGCACACAATA
TGTCAAGAAGAAGGTATTCTGTTTTTGGCATGATATGTAC
ATGCAGCTTTTGGAAAAAGAAAAAAAATCCAGCAAATTGA
ATGGAATTCAACCTTCTTCTTGGAGAATGCAGACATCTTA
TTATTAAAATAAGATCATAAGATATTGTTACTTTATTGCT
GCTCTATCTAGAACAATGTTCTCCTAAATTTCAAGACTGC
ATTTCAGTGCTAGAAGGGAGCAATGGAATTTGTATTTGTA
TTTACTTTTAACCTCAAAATGAGAAAGAAATCAGGCTTTT
AAAATATTTCTGTATGGACTTACATTGGAGACTTTCTGGT
GTTAGAGGCATTGAACCATCATGTGCTTTGTACGCAGGAT
TATAATTATTTGGCAAACAATGCCCCCAAGATTCAGTGGG
TTTCTGGTTCACTTGTTTGTCAAATACCATGTACTAGTAA
CTATACCCAAAGAGCTTCTCTGTACAGGGCCTTTAGTCAT
TAGCTTTCCTCTTTTAGTTACTGAATTATGTTTTGACATT
TCTAAAGCATATATATATTTTTTTCTGAGATGGAGTCTAG
CACTGTTGCCCGGGCTGGAGTACAATGGCACAATCTTGGC
TCACTGCAACTTCCGCCTCCCGGGTTCAAGCGATTCTCCT
GCCTCAGGCTCCTGAGTAGCTGGGGTTACAGGCACCTGCC
ACCACTCCTGGCTAATTTTTTGTCTTTTTAGTATAGATGG
GGTTTCACTATGTTGGCCAGGCTGGTCTTGAACTCCTGAC
CTCATGATCCATCTGCCTCGGCCTCCCAAAGTCCTGGTAT
TACAGGCGTGAGCCACTGTGCCTGCCCTAAAGCATATGTT
TTATATGGAAACTACCTTGAGGACATCTGAAACAATTAGC
TAAGATAACATCTTTATGTTTGCTAAGTCTGGCTGTGAAG
ACAATAGAAGTCTTTTAGAAAAAAAAATGCTTAGCAATAA
TTTTTATCTCTAACTCTTTGGAGTAGAAAAGCAATTGGCT
TATTTTTTTTTTAAGCCTCTGAGGCTATAAATTAAAATTA
TGTTGAAATACAATGAGCGTCAAATCAGACTATCTGATTT
ATTATGAGATCTTTGTAGGTCAACTGGGTGCTTCTTGATC
CCAGTTGTTTCTTGAGTTGAACGTTAAAAATTCTGAGCTT
GTTATTCACAAAGAGATCACAGATATAGTTCACAAAATAG
AAAATTCATCCTTTTAGAGTGTACAATTCAGTCAATTTCA
GTAGTTTGTATCTTTCTAAGATTGTTTTTGTTTTATCTAG
GGTATCTAATTTGTTGGCATACAACTGTTTGTAATCTTCT
CCTACAGTTTTTTTTTTTTAATTTCTGTAAGATTGCTGGT
AATGACCCCTCTTTCATTTCTGATTATAGTAATTAGGTCT
TCTCATTTTTGTTTGCCTTAGTGTAGCTGAAATCTTTTTC
ATTTTGTTGATCTTTTCCAAGAACCAGCTTTTGGTTTTGT
TAATTTTCTCTACTGTTTTTCTATTCTCTATTTAATTTGT
ATATACTCTTAATTTTTTTTTTCCTTTTGCTGGCTTTGGG
TAGAGTTTACTCTTCTTTTTTTCTGATTTCTTAAGGTAGA
ATGTTAGGTTATTGATTTGAGATCTTATTTTTTAATATGG
ATGTTTGCAGCTACAAATCAGTCTAGGCTCTTCTTTATGT
GCATCCCACAAGTTTTGGCATGTTTTTGTTTTTAATCCTC
TCAAAATATTATCTATTATGTGATTTCTCCTTTGACCAAT
AGTTATTTAGGAGTGTGTTACTTCATTTTCACATATTTGT
GAAGTTCTCAAATTTTCTTTCATTATTGGTTCCTAAATTT
CATTGTGCTGGAGAACATACACTGTAAGATTATAGTCCTT
TTAAATGTATCAAGAGTTGTCTTATAGTCTTATATATAGG
CTATCTTTGAGACTATGACATTTGCACTTGAGAAGAATGT
GTTTTCTGGTGGAGTGGTCTATGTGTGCCAGTTGTGTTAT
AGGTTGTACAAGTCTTCTATCTTTTTATTGAGTTTCTGTT
TAGTTGTTGTATCCACTATTGAAAGTGGGATTTTGAAGTC
TCTTAACTTTTATAGTTGTATTGTCTATTTCTCCCTTTGA
GTTTGTCAGTTATTGTTCCATGTATATTGGGGATCTGTTG
TTATGTACATATATATTTATAATTGGTATATCCTGATGAA
TTAACCTTTTGTATTATTTTTTAAAGTCCTACATTGCTGC
CAGTAACAGTTTTTCTTGAAGTCTATTTTGTGTGATGTTA
GTATAGCCCCCACAGTTCTTTTTCCATTACTGTTTGCATC
ATATGTTGTTTTTCATCTTTTTACTTTCAATTTATTTGTC
TTTGAATCTAAAGTGTGCTATTATAGGCAACATACAGTTG
AATTTTTTTAAAAATCCATTCTGCCAATCTCTGCCGTTTG
ATTGGAGTATTTGATCTATTTATATTTAATTTAACTACTG
ATGTGGTAGAGTTTATGTCTGTCATTGGTTATATATTTTA
ATATTTATTATGTCATTTTTTGTTTTTCTCTTTCTCCATT
GCTGACGTTTTCTTGGGTGCCATTTTATTGCCCTTATTGC
TTCTTTTACTTTTTTTGAGTTTTATTTTTAGTAGTTTTCC
TGAGTCTTATAATTAGAATCTTAATAATTATAGTATTTGG
ATATTTCAATAGTATACAAAAATTTTGTTCTTAATTAGCT
CTCTCTCTTTCCCCTCTTTTGTGCTATTATTGTTAAACAA
ATTACATTTTTTAAAGTGCCCATTACTGCTTTATATTATC
ATCTTTTAAATCAATAGGAGAAAAAATGAGTTATGAGCAA
AATATATAGTTTTTACATCTCACATATTTACCTATGTAGT
TACCTCTACCAGTGAACTTTATTCTTTTGTGTGTATTAGA
ATTACTGTTTCATTTCAACCTGAAGAACTCCTTTTAGTAT
TCCTCGTAGAACATGGGTCTAGCAATGAATTCTTCCTAGA
ATTCATTGCTTTCCATTTTCATTCTTCTAGAAATATCTTA
ATTTCTTCTTTAATTTTAAAAGACAGATTTCCTGGATAAG
AAATTCTTGTTTAGTAGTCATTTTCTTTCAGCACTTTGAG
TATCCTACTACCTGCTGGCCTTGTCTTTTTTTGATAAGAA
ATTGGCTGTTGTTTGTATTGAGGATCTTTGTACATAAGTC
ACTTCTCTCTTACTGCTTTCGAGATTCTTTCTTAGTTGTT
GGTTTTAAACAGTTTGATTTTGATGTCTCTTAACTTTTAT
AGTTGTATTGTCTATTTCTCCCTTTGAGTTTGTCAGTTAT
TGTTCCATGTATATTGGGGATCTGTTGTTATGTACATATA
TATTTATAATTGGTATATCCTGATGAATTAACCTTTTGTA
TTATTTTTTAAAGTCCTACATTGCTGCCAGTAACAGTTTT
TCTTGAAGTCTATTTTGTGTGATGTTAGTATAGCCCCCAC
AGTTCTTTTTCCATTACTGTTTGCATCATATGTTGTTTTT
CATCTTTTTACTTTCAATTTATTTGTCTTTGAATCTAAAG
TGTGCTATTATAGGCAACATACAGTTGAATTTTTTTAAAA
ATCCATTCTGCCAATCTCTGCCGTTTGATTGGAGTATTTG
ATCTATTTATATTTAATTTAACTACTGATGTGGTAGAGTT
TATGTCTGTCATTGGTTATATATTTTAATATTTATTATGT
CATTTTTTGTTTTTCTCTTTCTCCATTGCTGACGTTTTCT
TGGGTGCCATTTTATTGCCCTTATTGCTTCTTTTACTTTT
TTTGAGTTTTATTTTAGTAGTTTTCCTGAGTCTTATAATT
AGAATCTTAATAATTATAGTATTTGGATATTTCAATAGTA
TACAAAATTTTGTTCTTAATTAGCTCTCTCTTCCCCTCTT
TTGTGCTATTATTGTTAAACAAATTACATTTTTTAAAGTG
CCCATTACTGCTTTATATTATCATCTTTTAAATCAATAGG
AGAAAAAATGAGTTATGAGCAAAATATATAGTTTTTACAT
CTCACATATTTACCTATGTAGTTACCTCTACCAGTGAACT
TTATTCTTTTGTGTGTATTAGAATTACTGTTTCATTTCAA
CCTGAAGAACTCCTTTTAGTATTCCTCGTAGAACATGGGT
CTAGCAATGAATTCTTCCTAGAATTCATTGCTTTCCATTT
TCATTCTTCTAGAAATATCTTAATTTCTTCTTTAATTTTA
AAAGACAGATTTCCTGGATAAGAAATTCTTGTTTAGTAGT
CATTTTCTTTCAGCACTTTGAGTATCCTACTACCTGCTGG
CCTTGTCTTTTTTTGATAAGAAATTGGCTGTTGTTTGTAT
TGAGGATCTTTGTACATAAGTCACTTCTCTCTTACTGCTT
TCGAGATTCTTTCTTAGTTGTTGGTTTTAAACAGTTTGAT
TTTGATGTCTTGGTGGGGATTTCTTTGAGTTTATCTAACG
TAGAATTTTTTAAACTTCTTTTTTTTTATTATACTTTAGG
TTTTAGGGTACATGTGCACAATGTGCAGGTTTGTTACATA
TGTATCCATGTGCCATGTTGGTGTGCTGCACCCATTAACT
CGTCATTTAGCATTAGGTATATCTCCTAATGCTGTCCCTC
CCCTCCCCACCCCACAACAGTCCCGGTGTGATGTTCCCCT
TCCTGTGTCCATGAGTTCTCATTGTTCAATTCCCACCTAT
GAGTGAGAACATGCGGTGTTTGGTTTTTGTCCTTGCGATA
GTTTACTGAGAATGATGTTTTCCAGTTTCATCCATGTCCC
TACAAAGGACATGAACTCATCATTTTTATGGCTGCATAGT
ATTCCATGGTGTATATGTGCCACATTTTCTTAATCAGTCT
ATCGTTGTTGGACATTTGGGTTGGTTCCAACTCTTTGCTA
TTGTGAATAGTGCTGCAATAAACATACGTGTGCATGTGTC
TTTATAGCAGCATGATTTATAGTCCTTTGGGTATATACCC
AGTAATGGGATGGCTGGGTCAAATGGTATTTCTAGTTCTA
GATCCCTGAGGAATGCCACACTGACTTCCACAATGGTTGA
ACTAGTTTACAGTCCCACCAACAGTGTAAAAGTGTTCCTA
TTTCTCCACATCCTCTCCAGCACCTGTTGTTTCCTGATTT
TTTAATGATGGCCATTCTAACTGGTGTGAGATGGTATCTC
ACTGTGGTTTTGATTTGCATTTCTCTGATGGCCAGTGATG
ATGAGCATTTCTTCATGTGTTTTTGGCTGCATAAATGTCT
TCTTTTGAGAAGTGTCTGTTCATGTCCTCTGCCCACTTTT
TGATGGGGTTGTTTGTTTTTTCTTGTAAATTTGTTTGAGT
TCATTGTAGATTCTGGATATTAGCCCTTTGTCAGATGAGT
AGGTTGCAAAAATTTTCTCCCATTCTGTAGGTTGCCTGTT
CACTCTGATGATAGTTTCTTTTGCTGTGCAGAAGCTCTTT
AGTTTAATGAGATCCCATTTGTCAATTTTGGCTTTTGTTG
CCATTGCTTTTGGTGTTTTAGACATGAAGTCCTTGCCCAC
GCCTATGTCCTGAATGGTATTGCCTAGGTTTTCTTGTAGG
ATTTTAATGGTTTTAGGTCTAACATATAAGTCTTTAATCC
ATCTTGAATTAATTTTTGTATAAGGTGTAAGGAAGGGATC
CAGTTTCAGCTTTCTACATATGGCTAGCCAGTTTTCCCAG
CACCATTTATTAAATAGGGAATCCTTTCCCCATTTCTTGT
TTTTGTCAGGTTTGTCAAAGATCAGATAGTTGTAGATATG
CGGCATCATTTCTGAGGGCTCTGTTCTGTTCCATTGATCT
ATGTCTCTGTTGTGGTACCAGTACCATGCTGTTTTGGTTA
CTGTAGCCTTGTAGTAGAGTTTAAAGTCAGGTAGCGTGAT
GCCTCCAGCTTTGTTCTTTTGGCTTAGGATTGACTTGGCG
ATGCAGGCTCTTTTTTTGGTTCCATATGAACTTTAAAGTA
GTTTTTTCTAATTCTGTGAAGAAAGTCATTGGTAGCTTGA
TGGGGATGGCATTGAATCTATAAATTACCTTGGGCAGTAT
GGCCATTTTCACGATATTGATTCTTCCAACCCATGAGCAT
GGAATGTTCTTCCATTTGTTTGTATCCTCTTTTATTTCAT
TGAGCAGTGGTTTGTAGTTCTCCTTGAAGAGGTCCTTCAC
ATCCCTTGTAAGTTGGATTCCTAGGTATTTTATTCTCTTT
GAAGCAATTGTGAATGGGAGTTCACTCATGATTTGGCTCT
CTGTTTGTCTGTTATTGGTGTACAAGAATGCTTGTGATTT
TTGTACATTGATTTTGTATCCTGAGACTTTGCTGAAGTTG
CTAATCAGCTTAAGGAGATTTTGGGCTGAGACAATGGGGT
TTTCTAGATATACAATCATGTCATCTGCAAACAGGGACAA
TTTGACTTCCTCTTTTCCTAATTGAATACCCTTTATTTCC
TTCTCCTGCCTGATTGCTCTGGCCAGAACTTCCAGCACTA
TGTTGAATAGGAATGGTGAGAGAGGGCATCCCTGTCTTGT
GCCAGTTTTCAAAGGGAATGCTTCCAGTTTTTGCCCATTC
AGTATGATATTGGCTCTGGGTTTGTCATAGATAGCTCTTA
TTATTTTGAGATACGTCCCATGAATACCTAATTTATTGAG
AGTTTTTAGCATGATGGTTGTTGAATTTTGTCAAAGGCCT
TTTCTGCATCTATTGAGATAATCATGTGGTTTTTGTCTTT
GGTTCTGTTTATATGCTGGATTACATTTATTGATTTGCGT
ATGTTGAACCAGCCTTGCATCTCAGGGATGAAGCCCACTT
GATTATGGTGGATAAGCTTTTTGATGTGCTGCTGGATTCG
GTTTGCCAGTATTTTATTGAGGATTTTTGCATCAATGTTC
ATCAAGGATATTGGTCTGAAATTCTCTTTTTTGGTTATGT
CTCTGCCAGGCTTTGGTATCAGGACGATGCTGGCTTCATA
AAATGTGTTAGGGAGGATTCCCTCTTTTTCTATCGATTGG
AATAGTTTCAGAAGGAATGGTACCAGTTCCTCCTTTTACC
TCTGGTAGAATTTGGCTGTGAATCCATCAGGTCCTGGACT
CTTTTTGGTTGGTAAGCTATTGATTATTGCCACAATTTCA
GAACCTGTTATTGGTCTATTCAGAGATTCAACTTCTTCCT
GGTTTAGTCTTGGGAGGGTGTATTTGTCGAGGAATTTATC
CATTTCTTCTAGATTTTCTAGTTTATTTGCATAGTGGTGT
TTGTAGTATTCTCTGATGGTAGATTGTATTTCTGTGGGAT
CGGTGGTGATATCCCCTTTTTCATTTTTTATTGCATCTAT
TTGATTCTTCTCTCTTTTCTTCTTTATTAGTCTTGCTAGT
GGTGTATCAATTTTGTTGATCTTTTCAAAAAACCAGCTCC
TGGATTCATTAATTTTTTGAAGGGTTTTTTGTGTCTCTAT
TTCCTTCAGTTCTGCTCTGATTTTAGTTACTTCTAGCCTT
CTGCTAGCTTTTGAATGTGTTTGCTCTTGCTTTTCTAGTT
CTTTTAATTGTGATGTTAGGGTGTCAATTTTGGATCTTTC
CTGCTTTCTCTTGTGGGCATTTAGTGCTATAAATTTCCCT
CTACACACTGCTTTGAATGTGTCCCAGAGATTCTGGTATG
TTGTGTCTTTGTTCTCGTTGGTTTCAAAGAACATCTTTAT
TTCTGCCTTCATTTCATTATGTACCCAATAGTCATTCAGG
AGCAGGTTGTTCAGTTTCCATGTAGTTGAGCGGTTTTGAG
TGAGTTTCTTAATCCTGAGTTCTAGTTTGATTGCACTGTG
GTCTGAGAGACAGTTTGTTATAATTTCTGTTCTTTTACAT
TTGCTGAGGACAGCTTTACTTCCAACTATGTGGTCAATTT
TGGAATAGGTGTGGTGTGGTGCTGAAAAAAATGTATATTC
TGTTGATTTGGGGTGGAGAGTTCTGTAGATGTCTATTAGG
TCCACTTTGTGCAGAGCTGAGTTCAATTCCTGGATATCCT
TGTTAACTTTCTGTCTCGTTGATCTGTCTAATGTTGACAG
TGGGGTGTTAAAATCTCCCATTATTATTGTGTGGGAGTTT
AAGTCCCTTTGTAGGTCACTCAGGACTTGCTTTATGAATC
TGGGTGCTCCTGTGTTGGGTGCATATATATTTAGGATAGT
TAGCTCTTCTTGTTGAATTGATCCCTTTACCATTATATAA
TGGCCTTCTTTGTCTCTTTTGATCTTTGTTGGTTTAAAGT
CTATTTTATCAGAGACTAGGATTGCAACCCCTGCCTTTTT
TTGTTTTCCATTTGCTTGATAGATCTTCCTCCATCCCTTT
ATTTTGGGCCTATGTGTGTCTCTGCACGTGAGATGGGTTT
CCTGAATACAGCACACTGATGGGTCCTGACTCCTTATCCA
GTTTGCCAGTCTGTGTCTTTTAATTGGAGCATTTAGCCCA
TTTACATTTAACGTTAATATTGTTATGTGTGAATCTGATC
CTGTCTTTATGATGTTAGTTGGTTATTTTGCTCGTTAGTT
GATGCAGTTTCTTCCTAGCCTCGATGGTCTTTACAATTTG
GCATGTTTTTGCAGTGGCTGGTACTGGTTGTTCCTTTCCA
TGTTTAGTGCTTCCTTCAGGAGCTCTTTTAGGGCAGGCCT
GGTGGTGACAAAATCACTCAGCGTTTGCTTGTCTGTAAAG
TATTTTATTTCTCCTTCACTTATGAAGCTTAGTTTGGCTG
GATATGAAATTCTCGGTTGAAAATTCTTTTCTTTAAGAAT
GTTGAATATCGGCCCCCACTCTCTTCTGGCTTGTAGAGTT
TCTGCTGAGAGATCAGCTGTTAGTCTGATGGGCTTCCCTT
TGTGGGTAACCGGACCTTTCTCTCTGGCTGCCCTTAACAT
TTTTTCCTTCATTTCAACTTTGGTGAATCTGACAATTATG
TGTCTTGGAGTTGCTCTTCTCAAGGAGTATCTTTGTGGTG
GTGTCTGTATTTCCTGAATCTGAATGTTGGCCTGCCTTGC
TAGATTGGGGAAGTTCTCCTGGATAATATCTTGCAGAGTG
TTTTCCAACTTGGTTCCATTCTCCCCGTCATTTTCAGGTA
CACCAATCAGACGTAGGTTTGGTCTTTTCACATAGTCCCA
AATTTCTTGGAGGCTTTGTTCATTTCTTTTTATTCTTTTT
TCTCTAAACTTCCCTTCTCTCTTCATTTCATTCATTTCAT
CTTCCATCAGCGATACCCTTTCTTCCAGTTGATCGCATCT
GCTACTGAGGCTTCTGCAATCTTCGCGTAGTTCTCGAAAC
TTGGCTTTCAGCTCCATCAGCTCCTTTAAGCCCTTCTCTC
CATTGGTTATTCTAGTTATCCATTCGTCTAATTTTTTTCA
AAGTTTTTAACTTCTTTGCTATTGTTTTGAATTTCCTCTC
GTAGCTCAGAGTAGTTTGATCGTCTGAAGCCTTCTTCTCT
CAACTCGTCAAAGTCATCCTCCATCCAGCTTTGTTCCGTT
GCTGGTGAGGAACTGCATTCCTTTGGAGGAGGAGAGGTGC
TCTGCTTTTTAGAGTTTCCAGTTTTTCTGCTCTGTTTTTT
CCCCATCTTTGTGGTTTTATCTACTTTTGGTCTTTGATGA
TGGTGATGTACAGATGGGTTTTTGGTGTGGATGTCCTTTC
TGTTTGTTAGTTTTCCTTCTACCGGACAGGACCCTCAGCT
GCAGGTCTGTTGGAGTTTACTAGAGGTCCACTCCAGACCC
TGTTTGGCTGGGTGTCAGCAGCGGTGGCTGCAGAACAGCG
GATTTTCGTGAGACCACAAATTCAGCTGTCTGATAGCTCC
TCTGGAAGTTTTGTCTCAGAGGAGTACCCGGCCGAGTGAG
GTGTCAGTCTGTCCCTACTGGGGCATGCCTCCCAGTTAGG
CTGCTCGGGGGTGAGGGACCCACTTTAGGAAGCAGTCTGT
CCATTCTCAGATCTCCAGCTGCGTGCTGGGAGAACCACTA
CTGTCTTCAAAGCTGTCAGTCAGACAGGGACATTTAAGTC
TGCAGAGGTTCCTGCTGAGTTTTTGTTTGTTTGTGCCCTG
CCCCCAGAGGTGGAGCCTACAGAGGCAGGCAGGCCTCCTT
GAGCTGTGGTGGGCTCCACCCAGTTCGAGCTTCCTGGCTG
CTTTGTTTACCTAAGCAAGCCTGGGCAATGGCGGGCGCCC
CTCCCCCAGCCTCGCTGCTGCCTTGCAGTTTGATCTCAGA
CTGCTGTGCTAGCAATCAGGGAGACTCCGTGGGCATAGGA
CCCTCAGAGCCAGGTGCGGGACACAATCTCCTAGTGTGCC
GTTTTCCTGGCCCGTTGGAAAAGTGCAGTATTAGGGTGGG
ACTGACCCGATTTTCCAGGTGCCATCTGTTACCCCTTTCT
TTGACTGGGAAAGGGAAGTCCCTGACCCCTTGGGCTTCCC
TTTGTGGGTAACCCGACCTTTCTCTCTGGCTGCCCTTAAC
ATTTTTCCTTCATTTCAACTTTGGTGAATCTGACAATTAT
GTGTCTTGGAGTTGCCCTTCTCGAGGAGTATCTTTGTGGC
GTTCTCTGTATTTCCTGAATCTGAATGCTGGCCTGCCTTG
CTAGATTGGGGAAGTTCTCCTGGATAATATCTTGCAGGGT
GTTTTCCAACTTGGTTCCATTCTCCCCATCATTTTCAGGT
ACACCAATCAGACGTAGGTTTGGTCTTTTCACATAGTCCC
AAATTTCTTGGAGGCTTTGTTCATTTCTTTTTATTCTTTT
TTCTCTAAACTTCCCTTCTCTCTTCATTTCATTCATTTCA
TCTTCCATCAGCGATACCCTTTCTTCCAGTTGATCGCATC
TGCTACTGAGGCTTCTGCAATCTTCGCGTAGTTCTCGAAA
CTTGGCTTTCAGCTCCATCAGCTCCTTTAAGCCCTTCTCT
CCATTGGTTATTCTAGTTATCCATTCGTCTAATTTTTTTT
CAAAGTTTTTAACTTCTTTGCTATTGTTTTGAATTTCCTC
CTGTAGCTTGGAGTAGTTTGATCGTCTGAAGACTTCTTCT
CTCAACTCGTCAAAGTCATCCTCCGTCCAGCTTTGTTCCG
TTGCTGGTGAGGAACTGCATTCCTTTGGAGGAGGAGAGGT
GCTCTGCTTTTTAGAGTTTCCAGTTTTTCTGCTCTGTTTT
TTCCCCATCTTTGTGGTTTTATCTACTTTTGGTCTTTGAT
GATGATGGTGATGTACAGATGGGTTTTTGGTGTGGATGTC
CTTTCTGTTTGTTAGTTTTCCTACTACCAGACAGGACCCT
CAGCTGCAGGTCTGTTGGAGTTTACTAGAGGTCCACTCCA
GACCCTGTTTGGCTGGGTGTCAGCAGCGGTGGCTGCAGAA
CAGCGGATTTTCGTGAGACCACAAATTCAGCTGTCTGATA
GCTCCTCTGGAAGTTTTGTCTCAGAGGAGTACCCGGCCGA
GTGAGGTGTCAGTCTGTCCCTACTGGGGCATGCCTCCCAG
TTAGGCTGCTCGGGGGTGAGGGACCCACTTTAGGAAGCAG
TCTGTCCATTCTCAGATCTCCAGCTGCGTGCTGGGAGAAC
CACTACTGTCTTCAAAGCTGTCAGTCAGACAGGGACATTT
AAGTCTGCAGAGGTTCCTGCTGAGTTTTTGTTTGTTTGTG
CCCTGCCCCCAGAGGTGGAGCCTACAGAGGCAGGCAGGCC
TCCTTGAGCTGTGGTGGGCTCCACCCAGTTCGAGCTTCCT
GGCTGCTTTGTTTACCTAAGCAAGCCTGGGCAATGGCGGG
CGCCCCTCCCCCAGCCTCGCTGCTGCCTTGCAGTTTGATC
TCAGACTGCTGTGCTAGCAATCAGGGAGACTCCGTGGGCA
TAGGACCCTCAGAGCCAGGTGCGGGACACAATCTCCTAGT
GTGCCGTTTTCCTGGCCCGTTGGAAAAGTGCAGTATTAGG
GTGGGACTGACCCGATTTTCCAGGTGCCATCTGTTACCCC
TTTCTTTGACTGGGAAAGGGAAGTCCCTGACCCCTTGGGC
TTCCCAAGTGCGGCAATGCCTCACCCTGCTTTGGCTTGCG
CACAGTGCGCTTCACCGACTGTCCTGCATCCACTGTTTGG
CACTCCCTAGTGAGATGAAACCGGTACCTCAAACAGAAAT
GCAGAAATCACCCATCTTATGTGTCGCTCACGCTGGGAGC
TGTAGACTGGAGCTGTTCCTATTCAGCCATCTTGGCTCCT
AAACTTCTTAGATATATAGATTGATGCTTTTCTTCAAATT
TGGGAACATTTCAGTTATTACTTTTTAAGGCATTCTTTCT
GTACCTTTCTCCTTCTCCTCTCCTCTGGTACTACCATTAT
GTTTGACAGTGTTTCCACACATCTTAGAGGCTCTGTTCAC
TTTTCTTTATTCTTTTTTCTTTGATTCTAAAATTGGATTA
TCAACTGACCAACCTTCAAATTTGTTGATTTATTTCTTCT
TCCACCTTCCAGCTTTCTTCTTCCAGGTGTTGAGTCTTTA
TTGCACTTTAGAATTTTTATTTGGCTTTTAAAAGTAATTT
CTGTCACTTGATTAACATCTATATTTAGTGATAATTCAGC
TACTTTTCTTTGGTTCTTTGTAGATGGTTTCCTATAATTC
TTGGAACATTCAGTCATCCCTCAATATCCACAGGGGATTG
ATTCTAGGACCCCACATTGATACCAAAATTTGTTGATGTT
CTAGTTCCTTATACAAAATTATATAGTATTTGTTGCAGAA
AAAAACAAAAATAAATAAATGGGACTAATTAAACTAAAAA
CCTTCTGCATAGCAAAAGAAATAATCAGCAGAGTTAACAG
ACAACCCACAGAGTGGGAGAAAATATTAGCAAACTGTGCA
TCTGGCAAAGGACCAATATCCAGAATTTACAAGGAACTCA
AACAGATCAGCAAGAAAAAAAAAATAATCCCATCAAAAAG
TGGGCAAAGGATATGAATAGACAATTCTCAAAGATATACA
AGCAGCCAACCTAATCCATGAAAAAAAGCTCGACATCATT
CATCATCAGGGAAATGCAAATTGAAACCACAATGAGATAC
CATCTTACTCCTGCAAGAGTGGCTGATATGGTTTGGCTGT
GTACCCACCCAAATCTCACCTTGAGTTGTAGTTCCCATAA
TATCTATGTGTTGTGGGAGGGACCCAGTGGGAGGTAACTG
AATCATGGGAGTAAGTTCTCATGAGATCTGATGGTCTTAT
AAGGGGCTTTTCCCCACCTTTGCTCTGCACTACTCCTTGC
TGCTACTATGTGAAGAAGAATGTGTTTGCTTCCCTTTCAG
CCATGATTATGTTTCCTGAGGCCTCCCCAGCCATGCTGAA
CTAGGAGTCAATTAAACCTCTTTCCTTTATAAATTACCCA
GTTTTGGGCATGTCTTTATTAGCAGCATGAGAACGAACTA
ACACAATGGCCGTAAGTAAAAAGAAAAAAAAAAGAAAAAA
AAAAGATGTGGTGTGGATGTGCTGAAAGGGAACACTTTAA
CACTGTTTGTAGGAATGTAAATTAGTACAACCACTATAGA
GAACAGTACAAAGATTCCTTAAGGAACCAAAGGTAGAACT
ACCGTTCGACCCAGCAATCTCACTACTGGATATTTACCCA
AAAGAAAAGAAGTCGTTATATGAAAAAGACACATGCACAT
GCATGTTTACAGCAGCACAATTCACAATTGCAAAGATATG
GAACCAACCTAAGTGTCCATCAACCAAAGAGTGGATAAAG
AAAATGTGATATACACATACACACACGCACACACACACAC
ACACACCATGGAATACTACTCAACCATAAAAAGGAATGAA
ATAATGTCTTTTGCAGCAACTTGGATGGAGCTAGAGGCCA
TTATTCTAAGTGAAGTAACCCAGGAATGGAAAACCAAACA
TCGTATGTTCTCACTTTTAAGTAGGAGCTAAGCCATGAGG
ATGCAAAGGCGTAAGAATGATATAATGCATTTTGGGGATT
CAGGGGGAAGTGTGATGAGGGATGAGGGGTAAAAGACTAC
ATATTGGATACAGCATATACTGTTTGAGTGATGGGTGTAC
TAAAATCTCAAATCACCACTGATCCATGTAACCAGAACTT
ATCCATGTAACCAAAACCACCTGTACCCCAAAAACTATTG
AGATAAACATTAAAATAAATAAATTGTATAGTATTTGTAT
ATAGCACATTCTCTTGTATAGTTTAATATCTCTAGATTAC
TTAATTCCCAATACAATGTGGATGCTATGTAATTAGTAAT
TATACTACATTTTTTATTTGTATTAATTTTTATTGTTGTA
TTGTTATTTTTTATTAAACATAATTTCCCATCTGTGGTTC
ATTGACACTGCAGATAGAGAGGGCCAATTGTGTTTAAAAT
AGCTGATTTAAAGTTTTTGTCTAGTAAATCCAATATCTAG
TTTCTAGGTTTCCTGATGGACAGTTTCTATTATGCTTCTT
TTTCTACGTATGAGCCATGCTATCTTGTTTCTTAGAATAT
GTGATTTTTGTTGAAAAAGTAGATATTTTAAATAATACAA
TTTGGCAACTCTGGAAATCATATCCTTCTCTCCTCATGGT
TTTTATTTCATTTTTTTTGTTGCTGCTGGTTTTCATTGTT
GTCTTGATCCATTAGCGAGTAGGCAGAATACTGGCATCCT
CCCAGATTTTCATATCCTAATCCTTGAACTTGTTAATATG
TTAGGTTACATCATAAAGGGGAATTAAGGTTGTTAATCAT
TTGACCTTAAAGTAGGAAGATAATCTCTAATTATCTGGAT
GAACCCAATGTAATCATAAGGATTATTAAATGTGGGAAAG
GGAAGCAGCATATCAGAGTGATATAATGTGAGAAGAATGC
TCCACACACTTCCTCACATGCCCTGCCCGTTGCTGGCTTT
GAAGATGGAGGAAATGGCCTCTAGAAGTTGGAAAAGGCAA
GGGAACAGATTCTTCTCTAGAGGCTCCAGAAGGGAATTCA
GCTCTGCTGACAGCTTAATATTAACCCAGTCAGGCCATGT
TGGACTTCTGACCTATAAAACTGTAAGATAAATTTGTATT
GTTTAAGCTACCAAGTTTGAGGTAATTTGTTTCAGAAGCA
TAAGGAAACTTTTCTACATAAATTCTATGAAGTCTGTTTT
TACAGACTTTAAAATACCCCTGGGGAAAATGTTTGCACTG
ACAGAACAATTGAATCTGGTTAAATAAAGACAAATCTTGC
AAACAGGGATTTTCATGGAAAGGCCAGACAGGTCAAATAA
TGACAGTTCTCTCAGAATGGTACTTTCAGGTAGCTTGAAA
CCTATTGTTCTTCCTTCAGTGTCTGCTAGGCTGCTTTTTT
CACTGTGATTATTGGACTATTTGTTTTCAAGTTTGACTGA
GCTGGAGAGAGGGTGACAGGGCTAGGTCAGTTAAAATGCC
ACAAAACTCACTGTTCTTAATGAAATTTAGCTATTTATTT
TTAATAAATACTTTTTGGATTTTTGCAAGTCTTTGGTTAA
TTTCTCAAGTTCTGAAAAGGTTGATTTTGACAATGTTTCC
AACATTTTTGTTTCCTTAATGGAGTAGATTTTTTGAGCCC
TTAGTCTGGCATTCTTGCTGACATCCAATCTTTCTTTAAG
TTCTCTAGTGAAGTGAGAAATTGCCAGCCCATTTCCATAG
TTCTTGTATTTCTTATTCCCATCATAGTGTTTTATTGCAG
CAGCTACATAGTCTGTCAAATTCTTCAATGAGCACTTCAG
TCCAGAAGGCTTCAAGTATTTAAAAAGCTGTTTTGAAGGA
AAGTGCCATGGACTGATTATTCTTCCTTTTTTTCTTTTCC
AGTTGGAAAAGTTAGATAGCTATATTTAGAAGTCTTGTGT
CCTTAAATATTGTGTTGATAATCAGAATTCAGTGCAGAAA
ACAGAAACATTCTAGGCATTTCAAACAGGTAGGGTTAATA
CATAGAATTATATGAATACAAAAGCAATTTTAAGAGTGAA
GGAGGGGTGGTTCCAGGGTGAGTCTTTAGGAACAACTCCC
AGGACGAAAAAGATTTGACCCAAAGGACATCTACTTCTGA
AAACAGACTTTATTTTAGACTTTTCAAAAATCAACTTTGA
GTTTTATTATCTTCTTTGATTTTGTTTGTTTTCTGCTTTT
ATTTTTAGTATTTATGTCTAGCCTGTTTTGGTTTATTGTA
TTGGTCTTCTTCTAAATTCTGGGTTGAGTGCTTAGGACTT
TTTTTTCATTATTTCTTGGTTTTTATATATGTTAATTATG
GATTTAGATTTTCTTTAAGTACTGTACTGCTTTAGTGACA
TCCTATAGGTTTTAATATTAATCAGTTTCACTTTATTTTC
TAAACTTATATTCTTATCTTAATTTCATCTTTAATGAGAT
TTTTCCCATGTAGATAGCTTTATATTTTTGTTGTTGATTT
ATATTTCATAGCTTTATTAAATTGTGATTATAAAATACTT
TACTGGCATTTCGTGGGCTAATATTTCATTTTGAAAATAT
TCCACTGTCATTTGAAAAACATATATATTCTTTGGTAACT
ACAAATCCCCAAACACACATGTACACATATGCATACACAA
TCTGCATGGGTATTTTATTTTTCATATTCTTTATAACTGT
ATTTTTTGTTTCACTACACAGCCAATTTCTGAGGAGGACA
TATTAAAATATGCCACTTTTAGAGTTTTTGAATTTTTCTT
GCTTTTTAACAATTTTTGCTTCGTTATTCAATGCGTAAGG
TATTGTCATTATAAAATATTTTTCATGAATATAAATCATG
TTGTTTTGTCATGTTTAATAATTTTTGCTTTGTATAGTTG
TCAGAAATTGATGTCAAATTATTGTATGTCTTTGTCCTGC
TCCTTATTGTAACTTTTTTGTGGGGTTTTATTTGTGCTCC
TTATCCACTTAGATATTTTAATTAAAAAATAGTTTTAACC
CATTGTATTAGTCCATGTTCATGCTGCCAATAAAAACATA
CCCAAGACTGGGCAATTTAGAAAAGAAAGAGGTTTAATGG
ACTCACAGTTACACATAGCTGGGGAGGCCTCACAATCATG
GCAGAAGGCAAAAGGCACGTCTCACATGGTGGCAGACAAG
AGAAGAGAGTGAGAGCCAAGGCAATCTGATGGATCTAAAA
CCATCAGATCCCATGAGACTTACTGACTACCATGAGAACA
GTATGGAGGAAACTGCTCCCATGATTCAATTATCTACCAA
TGGGTCCCTCCCAGCTACAATTCAAGATGAGATTTGGGTG
GGGACATAGCCAAACCGTATCACCCATACAAGTATTTTTT
TTTTTTTTTTTTTTTTGAGGTGGAGTTTCGCTCTTGTTGC
CCAGGCTGGAGTGCAATGGCACGATCTCAGCTCACTGCAA
CATCCACCTCCCAAGTTGAAGCGATTCTCCTGTCTCAGCC
TCCTGAGTAGCTGGGATTACAGGCGTCCACCACTATGTCC
ATTTAATTTTTTGTATTTTTAGTAGAGATGGGATTTCACC
ATGTTGGCCAGGCTGGTCTCGAACTCCTGACCTTGTGATT
TGCCTGCCTCAGCCTCCCAAAGTGCTGGGATTACAGGTGT
GAGCTACCACACCCGGCCACTCATACAAGTATTAATGTGT
CAAAAAGTCACTATTTTAAGTGTCAAAAAAGCTCTATTAA
ACAATGAAATGAACTCAGTCATATTTATATATTTAATTTT
ATTTCTGCCATCTTACTTATTTCTACTATTTTTTCTTGTT
TTCTTTCCTTCTTTCCCCCTTTCCTGTTTTTGGTAGATTA
ATGGATTGATGGATTTATTGATTGTATGTGGGTTGAGGGT
CTCTAGTGCATTGAGTTAGTTAAATGTAGCAAATCCTTAA
AATGTGTTTTTTTTTTTTTTTCTGTCAACTTCAGATACTA
ATTTACAACATCTTTTTCAAACAAGACAGAACCTTTAGTT
CACTTGTAATTTTTTAATCCTGGATGCCTCTCACACTCCT
TGAGATATTGTTGAAAACATGGCATTAATGTTCCAAGTTA
TTTCTTTTATATTATGCCTCTCAGACTTTACAAATTCCTA
CTTTCCAAGTACATTAAATAACAGATCAGCATTATCAGTA
ATTACTTAAAGTTGAAAATGTACTTTTCTGTTTTATTTTG
TGAATAACTTAAGTCTAAATTTTATATCAAAGGAAAAAAA
CTGCCAAAAACCACACAAAAGTTAATCTATTTTTTTCTGA
AATAGCTTAAGACAGTGCTGTCCAAAGATAAAGTAAGATA
TGTTGAGATGTTAATTTCTTCTTCACTGGAAGAGTTCAGA
TTTAGTAGACTAATTACTTCTTGGTAAAGAGAATTACTTA
CCAAATCAATCAGATTAAGTACAATAAAAATAGTTTCTTT
AACTTTTTTTTACTCCTCTACTAATCTATATAATTCTAAG
GATTTTCCTATCTGGACACAGAGAAATGTGTGATCCAGAA
AAGTTATTTAGATTTTTTTAAATCCTGTTCTTCAGTCTAA
TAGTATACTTTTATTCCAAATAGGTCAGTGTATATATGTG
AAAAAAAGAAGAAAGGAAGAAAAATTATAATTTTAATTGA
GCAAACAATTTCAGCTTAAATATTCTACTTATAAGAAATA
ATTATCTATTTGGGCCTCTTGCAGAACCACCTAGTCTGGA
AGATGCAGGAAAGATGCTGAATGAGACTGTGGTGGTGAGC
AACCCTGTACAGCTGGAGTGTAAGGCAGCTGGAAATCCTG
TGCCTGGTACATTTACTTTTGAACTCTGTAATTTAATATT
TTAAGATTTCTGGAAATAACTGAAATTGGTTTTGAGCATA
ATATACTAATTACTAGTAAAGAACAGGTTATAGAATACAT
TTCATGGGTGAAACATTGATAAGAATATTATTAGTTAGAT
AACATTTCTGAATTTTTATTGCCTTTGATTAACTACATGA
AACAATTTATTTAAACAGTATAGAAATATATGAATACCTT
AATCATCTTATTGCCAATATTGTGGCCACAAGGCCCACAT
GGTGGTTTATATCCATCTATGCTGAAACTTTTTTTTAACT
TAAAAGTATCTTAATGAAGCTAGATAAAATTGTCATTCTA
ATGAGACTACAACTTTGTTTTGTATATTCCCACCACTGGT
AGATTATTCATATGAATCAGTAACAACATAAATTTTTGAG
GCCAATAGTGTGTGTGGTATTTGGTTTGATTAGACATGTA
GCCAAAATTTTATGGATGAGAGGAAACATACAACAAAAAA
TAGATAGGTTGAAAGTTTGCTATTAAATAATACTGATATA
TTAGAGATAGCAAAGAATATCTTTCTTCTAAATTCATTTT
CAGGACTCACCAACTTGGCTCTTGGTGTTTTTCTAAGGGT
TACCTTCTCTTAAAAATCAAAGCTAAAGAGATGATTACTT
AAACAGATTAAATTCAAATGATAAGTATAAGAATACCTAA
TGCTAAATGACGAGTTAATGGGTGCAGCAAACCAACACGG
CACGTGGATACATATGTAACAAACCTGCACATTGTACACA
TGTACCCTAAAACCTAAAGTATAATAATAAAAAAAAGAAT
AAAGTAATTGTGACTTAGCTAAGATCCAACTTAGTGTATT
TAATTTAAAAAATTTTTACATAGATCATCTTCTCCCCTTC
TTCTTTCAGTTGTTACATGGTACAAAGATAATCGTCTACT
CTCAGGTTCCACCAGCATGACTTTCTTGAACAGAGGACAG
ATCATTGATATTGAAAGTGCCCAGATCTCAGATGCTGGCA
TATATAAATGCGTGGCCATCAACTCAGCTGGAGCTACAGA
GTTATTTTACAGTCTGCAAGTTCATGGTTAGTGCCACTTC
ACCTAGATTCATTCTGGGGTAAAGAAGCATTCAAAATGAT
TAAATGCTTCTATAAAATTCTTGTGTAAGTATTTAACAGA
ATGTGTTATTGTCACCTTTATGTAAGGGCACAGTATTCTA
AAACTTATAAATGTGCTTATTCCTGATTCCTATTAAAATG
CTCAATTTCCACATGCTGTTGACTTAAGTTTGCTTTCAGT
GAGTTATTGAAATCGTCATTGATACTGTTAGCTAACGACA
ACAAACACTGCTTATAAATGCTCTCTAAAAGAATCATAGG
TATTAACGAAATGTTTTTGAGTGATTATCTCTAATAATGC
TTTTAAGAGGAGTTGGTAGTTAACATACTACAGTGGATGC
AGTGAAGGGGAGTACACACTTGTGTTCATGCACACACACA
CACACACAAGCCTAGAAATCAATAAATAAAATTCCACTCT
GGCATAAAAAACTGATTTTTAAAACAAACTGGCAAACCTT
GTTTTTCCTCATCTGTGAAATGGAGAAATTGGTACTTGCT
CTATTTATCTCACAAGATGGCTGTGATTAGATCTTAAATA
AGAGATGTGAAAGAACTTACCAAAAAACAAGCAAACAAAC
CCTCCAATAAGAACACAATATTGTAGACATTACATGTAGT
TTTCATCATTTGAGATCACAAATCCTGTGATATTAACATG
TCTTACTTTCATTTATTTTTTTCAGTGGCCCCATCAATTT
TTGGCAGCAATAACATGGTGGCAGTGGTGGTTAATAACCC
GGTGAGGTTAGAATGTGAAGCCAGAGGTATTCCTGCCCCA
AGTCTGACCTGGTTGAAAGATGGGAGTCCTGTTTCTAGTT
TTTCTAATGGATTACAGGTACCTTCATTCATTTCTTTGGT
GACATTTACCACCTGATTATTCAGTACAGGAAGTACACAC
AGGTAAAACTGTTGAAGAGATTTAGAGAACAAGGATTAAC
AGAGGCTATTTTTCAAGTACACATATGCAACCGTAAACAC
CATAGACACATAAATGAGATCCCCAAACAATTCATTAAAA
GCTCACTGTTTCTAAGAGTTCCCTTATCTTACTTTTAGGT
GTTATATTTTGACCATTTGTTTTAGATATTTGTTGTTTTC
TACCTGCCCCACTCCACTTTCTGCTACTACCACAATAGAT
ACTTTACACAAAGAAATGTTAATCAACGAAACAGGAATTT
TCTGGTAGAATTTAGGTTTAAATGTCTTGAAATAGTAATG
AATCAGAGACTACACAGAGCATATATACTTCTACAAAAAC
ATCAAGTAATATAGTAAGAAAAAATATAATGAAAACATCA
CGAGAAATAAAATTTGAGTCCTAGAAAAATTTTAAATGCA
TTATATTGAGTCAAAATTAAAAATATAGAAATGCGTATAT
ACCTAATTTAAAGTTTAATTTTATCTTGCCTAACAGAAAG
CGTAGTTCTCCTAACATTATACTTCTTCAGGTTTTCTTGC
AAATCTAATGCTTTCAAAATTTGGGATCATAGAAGATCCA
GAGTTAATGTCAATATTTTAGAAATACAACTGAATCCATG
GGATAAAGGATAATCAATGCAGCTTATTAATTAATTTGGC
TACACTTTGTTGTTAATTTTAGCTTCTTACCTTTTTACCC
AAAGAAAAATTAGAAAGAGAATTAGCGTTTATTCTCATTC
GTGTTTCTCCCCTGGCATCTTTCTCTCTTTGTAGTGAGTA
TGGATGAAAGTTGACTTTCATTTGATGCTGTATGTAAAGA
CTTATTTTCAGTAGTCATTACCAAATTTAATTCTAGCCTC
TTACATCCTTCCACTGAGAAGATGAAAAGGGTATTATACG
ATGTTTGCCTACTTAAAAATGTCCAAGGGAAAATCTTCCT
CAAAGGCAAATGTCAACTGATTAGCCTCAAAAAAATAAGA
GAAAAAGTCTATTACACCTACCATTCTCAGAGATATATTG
GTTATCTAGCATTCTTATCATTGATAGGTTCTCTCTGGTG
GTCGAATCCTAGCATTCACCAGTGCCCAAATCAGTGACAC
GGGAAGGTACACGTGCGTGGCAGTGAATGCTGCTGGAGAA
AAACAAAGGGACATTGACCTCCGAGTATATGGTGAGACAT
TTTAGTAATTAATTCTCCTCTGGTAGAGATGTGTTTGGGT
CCTAAAATCATTGAGAAAGTTAAGGGAAGTTGTTGACAAT
AAAGAACAATGAACCTTAGAAATATTACAGGATCAATTCA
AATCAAATTTGCTTTCTCCCTTATATCTGACTTTGGATGA
TTTTCCTTTTTTAAAGTTCTGAGAAAGTAAAATGCACACA
TCCAGCATGTAGGGTTTTGGTTTTATAGAGTACTCTGAAA
ACCGTGACGTGGATAGCAGCTCTGCCATTTAGAAGAGATA
ATCTTCTCATTGAAGCAAGTATCTGTTCAAGTAGCTCTCT
TCATTCATTCTACTCAAAGCCATGATTTTGTTACTTTCTG
ATTATTTGTAATCAGCATATTTGTGATCAATACTATGCGA
ATTAAAGGCTCTTTGAGAAGCAAAAAGTTAAACTCAATAT
AAATTTAGGCAAAATTTAAGCTTTTGCCCACTCTCAATGC
CGGTCACAATGCTCACAAAAGGGAATCCCTGATCCCATCA
CAGAAGAGCCCCAGAAGAAAGTTGGGGCCTCTTGATCTCC
ACTTACATATTATGCTTGTCAGCCCACATTCCAGTATACC
TTTATATTCAGAACTCTTTTAGACTTTTTTCTGTGGCTTA
TTTGCATTATATTCCTTAGTTCATGGACTAATGAAATTAT
TTCTTTCATGACCTCTTGAAGAGTTTCTGTTTAATGCAGA
ATGCAAGCCTTCTCCTTAAAGTCCTAACTCACTTGCAAAT
AATTTATTCCTTTTTGAAATACATTACCTTGTTAAAAAAT
TTTACCTCCAGACAATGTGGACCATGTTGTCTTCTAAGTG
GCCAATTTAAATGTATTGATCACAAATAACATATATCGTT
ATATAATTTTTTAGTAAAAAGACCCCCTGTTACAACGTGG
ATATCATACATATCTAATGAAAGTAAAAGTTTTCGTTGGC
ATGGGTACACTAGCAAAGGGTTCTCTATGTTCCCTTTCTT
TTCTGTTGCTCCTGCAATTGACACAAGTTCATATCCGGCC
TCCAGATTTGCTTAGGTGTTTGAGGTAACAGATAGGTCTA
TAATGCCCAACCCCAGGAATTTTAACTTCTTCCCTGAATT
GAGTCACTTTTATGCTTTATGAAGAACTGGAAAGTTTCTA
TTCTAAAATATCCTTTGAGACTGATTCATCAATCAATCTA
AGTATGTAACACAATAGTTCTTCAGTCATTAGGAAGCAAG
TAGAGGGGTGACATTGGTATTGACTGGGTTTTAGTCAACA
CAGAAATCTGAGATGGTCTCCTTACATTTCTACACTGGCT
AGTGTCAAGGTGAACCTAGGAGATGATAAAAGAGTTGATA
TTTTCCAGGAATTACAGAAACATGCATCACTGTTCCTTAT
CATTTGCTAAGATACTTCTATACTACTTTATTAGGCTGAA
AATCAGGATCTTTCTCTGAAATAAAAGTCAAATGGCTAGC
TGATAGATATCTTTTGGAATGTTTATATGTGTTTAACCAT
TGAAATATACATGCAGCAAGCTGCTGAAAAAGTGTAAAAT
TAAAACAGGTTTTTAATCTAAAATCAGTTTCCAGTCTGTA
TTCACTATTAGTATTATTTCCATAAATTATATTTTTATAT
TTGTAGTAGTAACCTTGGTGATGTGTGTCTAATTAGAGCC
TAACGAATGTTAATTCCCAGAGATAAATCACCTTCAGATT
TACATTGTGGGGTATGGTGTTGGGGGGTGGAATAGGGGAA
GTAGATAGTAGGCAAAATTGCTTTTCCTACAATTATGAGT
AGTTCATTAAAATTTTTCTCCCTGGTATAATTCAGAGTAT
GTTTTGCCATACCCTGAGATATTGAAACAAGATAATTGAG
TTTTTAAAGATTTGGATTCACGTAGTACCTTTTCTTTAAA
CTTAAGCTCAGAGAACTTTCCTGGAGATCACACATTCTTC
AGCTTCTCAGCAACGACAACCCTATGGCAACTCTGATTTT
AGTAATTAAATTTAACAAGCATAATGCTTAGGATGAGAAA
CAGGTCCAGACCACATCCCTTCCTAAGCAACATAACCACA
AAGCAAAATAGGGGTAACATCTTAGGAAGCTGAGGATCTA
AAGGGTAGAACTCTTGTTCTCATCTCAGACTAAACAAAAA
GTTGGAAATGAGAGACAGGACAGAAAAAAAAAATACATGT
TTTGGTAATATATATCCTCAGCTATAATTAGATTTGCTTC
AATTTTTGTCTCTTAAACAAATACTCCATTGTTTTTGCAT
TTTTTCCTCTCATTTAAAAAATCTGATTTCCTTTTGAACT
TGATTCAACTCATTTAATGTAAAAAAAGTAACTGAAGGAA
AATATATTTGGAAATGAATTAGCATTCTGTAGTCTTGAAT
TGTTTCCGACTTTCACTTCTGCCGTCATAATGAACTCATG
CTCTTTTGTAGATTCTACAAATAATCTAAGACAAACATAT
TTTTATACAGTTATGGTTGTTTTTTATTCAATGAGGCGAA
ACTTTACCTAAAATTTTTTCCAAGCTGTGAAATCAGCTAT
TCTATTTTGGGCTTCCTGAGTGCTCGGACTTGTGAATCTG
TTTTCATGGCATCTTTAGAAAGTGGCACTAATTAGGCCAG
GTACAGTGGCTCATGCCTATAATCCCAGCACTTTGGGAGG
CCGAGGTGGGTGGATTGCCTGAGGTCAGGAGTTTGAGACC
AGCCTGGCCAACATGGTGAAACCCTGTCTCTACTAAAAAT
ACAACAGAAACAAAAAAATTAGCCAGGCATGGTGGCACAT
GCCTGTAATCCCAGCTACCTGGGAGGCTGAGACAGGAGAA
TTGCTTGAACCCAGGAGGCTAATGTTGCAGTGAGCCGAGA
TCGTGCCATTGCACTCCAGCCTGGGCAACAACAGTGAAAC
ATCTTCTCAAAAAAGAAAAAGGAAAGAAAGTGGCACTAAT
TGTGCTCACTTTGCTACTTTTATAGTAGTTTCAGTCTCAA
ACAGAATAGTCATTTATCTTTTATCGAATGTGTTACACAT
CAAAAATAATGTCAGTGTTTTTTGTTTCTCACAGATTAAC
CTTATCGAGAGCCAGATGTCTGTGTGTGCTACTAAATTTA
GCAGAAGGAATGAAGGAACGTCATGAATCTCTGCACAAAT
GCTCCATTGGTCAATCTCAGCCATTGTGCAGTGTGTTTCT
TCCTTTAGCATCAATTTCTTTGAGTTTAACATAAGTCCTG
CACCCCAAAACAGTGCATGAAAGTGCTCTTTAGTTCATAC
CCTTTCCCTCTGTAGCAGACATGGTAACAGAGAAACCTCA
TGGTTACGGAGGCACAATACTACTACTGTAGTCAAAGTCT
CTTGCCTTCATTATCTTGCCACATGCTGGTGGAGTATCAA
GCCTGAAACAATGGCTGATAGACTATGATAATATTTTTAC
CACAAAAATCTTGTTTCCACCAAAACATTTTAGTACAACT
TAACCTTTTTTTGTAACTAAAAAAATGCTACAAATGTGGC
AAATTTTCTACAGCCCTGCATAGTGATGGGGTTTCGTGAG
AAATGGCCAAGGAAATTCCCCTCTGTGCTTTATTGGAGTG
TAACAGGCCCAATTTCATCATTGGTTTGTGTTTCTGAATT
ATTATACATGCAGGCCTGAAAGAGTCCTTAAGAAGTTATG
GAGCCCACCCTCTCATTCTTGGCAGGACTGTACCTAAACC
ATCTAAGATAAATGATTGTTGACTCTATTCGTTAATACAC
CCAAGGGAAAGAGATTCCTTAAACTTTTCAGAAAACACAT
TTCAGCATCTAACAAGCCTTATATAGCCAGGGAATCCAAA
TTTTAATCTCATTAAAATTTCTACTCATTCCTCTCCTTAT
GTAATTGTGAGTATGTTGTACAGCTGGTCATTGAATTGAT
TTGTTCTTTAGAAAGTTGACAAAGCATCATGGAAAACCAA
AAAGAACACTAAACTGCAAGTTAGAAGGCTCCTAACTTTA
CCATCAGTTAGTCATATTATTTTGCACAAGGTATTATCTG
ACACCAATTTTATGTTTTGCACACTGTGATATGGGACTGG
ATGAGCTCTATGATATCCTCCAACTATTTTTTAATGTTGC
CTCTGTGACTATGACATTTATTTCTTTTGCAAAAATTACA
AATAAATATTGAATGTGTATTCACTCTTAGCTTATTATTG
TTTCTAAAATATTTCGTGAGTGATTGGTTACCTTGAAAAC
CTTAAGCAGTAACATCTACTTCTAGAAGTTTCTTAATTGG
GCACTTGATGAGAACTTCCCATCTAAAAGTTTTTTAAATA
AGAAGTTAGTGAGAAATATTTTTCAACGAGAATACATTAA
TCAGTGATTTATTAGTACTTGATTCTGAACCAAGTGATGC
AAAGAGGGTGTGTTAGAATGATTGTGATCCTATATCTTTA
AAAGAACTATTAAAGGTATTCAATATATGTCCTGATAATT
AATGAATATAAACAGTGTGCTGGCCTATTTTATCCTGAAA
GAAAACCCATCTTTCATGTAGTTCCACCAAATATTATGGG
AGAAGAACAGAATGTCTCTGTCCTCATTAGCCAAGCTGTG
GAATTACTATGTCAAAGTGATGCTATTCCCCCACCTACTC
TTACTTGGTTAAAAGACGGCCACCCCTTGCTGAAGAAACC
AGGCCTCAGTATATCTGAAAATGGAAGTGTGTTAAAGGTA
AGGATATGGATTCATTTATTTTACCTTATGTTATTATAAG
TTCATGGTTTTGGTATTACCCTATTTAGCGTGACTGTCTT
TTACAAGTGTTGGACTAATTTTCTCTTACAAAATTCTAGG
AATCCTTTTATTGATGAGGTTTGTAATATTTTTAAATTTT
TTGTTTAGTGAGATTTAAGTACTTGTCATGCATATCCAGA
AATGATCCCAAAAAATGCTTCCAGGAAAATATCATAGAAA
TAATCCAAGGTGTGCCTCACCTTCAGTCTTCCAGCCAATC
ACCAAGTGACCATTTTAGGTGCTCTGGACAAAGATGCAAA
AAAGTCATGGTGACTCACACCTATGATCCCAACACTTTGG
GAGGCCAAGGTGGGCGGACCACTTGAGGTCAGGAGTTCGA
GACCAGCCCAGCCAACATGGTGAAACTCTGTCTCTATTAA
AAATAAAAAAATTAGCCCGACGTGGTGACATGCACTGGTA
ATCCCAGCTACTTGGGAGGCTGAGGCAAGAGAACTGCCTG
AACCCGGGAGGTGGAGGTTGCAGTGAGCCAAGATCACACC
ACTGTACTCTAGCCTGGGTGACGGAGCAAGACTTTGTCTC
AAACAACAAAAAAAGTACAAAAGAGCACGACACACTTCAC
GTCCTTGATGTCTTCCAGTCTCATGTAAATACATAACAAA
TTAACAATTTAGTTGAAAAATGCAACGAGTACTGTAAGTC
TGAGTCAATTACCAAGTGGATGATACAGATAACACATTTT
GGGGGGTGGCAAAAGGTGAGGCTCTGGTTGCCAGGATTAG
TGTTGAAAGACTCGTGTTTTAACAGTAGATGAGACAAAAG
GCAAGGGAAGCAAGTCAGCTAGTTTGGCTGGAACAGATAA
CTTAACAAATGAATGTTTGGAAATAATGTTGAAAAGATTG
ATTTGAATGAAATACAGTGTGACATTGAAAGTCATCCTAA
GGAATTCGGATTCAGGAGGACAGAAGACCACCGAATGTTT
ATAACACTCTCATAATAACCCAACGGAGAAATCAAAAGAT
CAGGTAAGTAATCTGCCCACAGTTACTGAAAGACAGAAAT
TGGATTAGAACACCGGGAGTATGGCTTCAGAACCCATACT
ACTAACCACCACATAGCCTCTTGCTAAAGGAATGTTTATT
ACTGATAAACAAAGACAGTCTTGAGAAATAGATGACAGGC
AGTAAGCTGGGCAGCTTACCTAAGGAAGACAGAAGCATGG
GTGTGAGTGAAAGGGAGCATGAAGGAGTATGTTACAGGCA
AAGGATAGAGATCTTAGGAATTATGATTCTATAATAATGG
AGCTGAGTGAGAAAGAAAAGACCAGAATCACTGCTGAATG
AAAGAGGGATGAGCTAATTGAACTACACATGAAAAAAAAA
GAAGAAGAAAAGGCATTGCCCATTCTCAGGGTCAGAGCCC
AGCATTCTAGAAAGCATCTAGTGAAGTTCTCAAACCTTAA
CTCTGACCAAATGACAGAGGGAGACAATTGCATGAATGCA
AATCTCAGTGAGTACAGAAGTTTGTCCCATTGAGGGGTTT
AGGGAGAAGATCAGAGAAATGAAAACTTCTATGGAACACA
ATCCTAATTAGTCAGTTAAAAGTATCTTACCTATGCGCTA
CCATTCACACACATCTCTAACAAAATCAAGTAATGGAATC
TTACCATTTTGTTTTGCGTGGTACACACTAGGTGCTCAGT
AAATATTAATCCCTCCTCTCTATTATTCCCTCCCTGACTC
TTTCTATGAGACATGCAGGCCTGTGCATACTGACTTTAAG
GACTTGGAACCCCATATCTGAGTGAGCCTGCCACGAATTT
GTGACTCTGAGCAAAGATCTCTTAATTGATTGAGTTTCCT
TATCTGTAAAATGAGAAGGTTGGATTTTATGTCCTCTTTC
AAGCCTAATATTACTTGGTTCTCCATGTGTGTTTTTAGCT
AATTCCAGCTCTATTGTTCACACAATAATTAATTATTGAT
TAATAAGTGTTTATTGACCGGCTTCTGTGCACCGCTGCTA
AGCTAAGTGCTTCAAGTGATCACTCTAACTTCAGTGATCA
TTGACTGTTTTAGAAATTATTATTATTATATTTTTTACGT
TTGTTGGTTCACTTTTATTATTCAATGCAAAATCTTTTAA
ACTGGCTGTTTGTGGTTTAAATACATTTCCCAAATTTCAT
GTATTGGAAACCTAATTTCCAAATTCATACGTTGATTGGA
GGTGGAGCCTTTTGGATGCAATTAGCATTAGGTAAGTTCA
TAAGGCTGGCGCCTCCATGATGGGACTAGCAACATTATTA
AAAGAGAAAGAGATTTGAGCTGATATGCATGTGTTTGCTC
TCTTGCCATGAAATGATCTTCACCAGATACTGGTGCTGTG
GTTTTGGATTTTCCAGTCTCCAGAACTGTAAAACATAAAT
TTATTTTTATTTTTATTTATTTATTTTATTTTATTTTATT
ATTATACTTTAGGATTTAGGGTACATGTGCACAATGTGCA
GGTTTGTTACATATGTATCCATGTGCCATGTTGGTGTGCT
GCACCCATTAACTCGTCATTTAGCATTAGGTATATCTCCT
AATGCTGTCCCTCCCCCCTCCCCCCACCCCACAACAGTCC
CTGGAGTGTGATGTTCCCATTCCTGTGTCCATGAGTTCTC
ATTGTTCAATTCCCACCTATGAGTGAGAACATACGGTGTT
TGGTTTTTTGTCCTTGCAATAGTTTACTGAGAATGATGTT
TTCCAGTTTCATCCATGTCCCTACAAAGGACATGAACTCA
TCATTTTTTATGGCTGCATAATATTCCATGGTGTATATGT
GCCACATTTTCTTAATCCAGTCTATCATTGTTGGACATTT
GGGTTGGTTCCAAGTCTTTGCTATTGTGAATAGTGCTGCA
ATAAACATACATGTGCATGTGTCTTTATAGCAGCATGATT
TATAGTCCTTTGGGTATATACCCAGTAATGGGATGGCTAG
GTCAAATGGTATTTCTAGTTCTAGATCCCTGAGGAATCGC
CACACTGACTTCCACAATGGTTGAACTAGTTTACAGTCCC
ACCAACAGTGTAAAAGTGTTCCTATTTCTCCACATCCTCT
CCAGCACCTGTTGTTTCCTGACTTTTTAATGATGGCCATT
CTAACTGGTGTGAGATGGTATCTCATTGTGGTTTTGATTT
GCATTTCTCTGATGGCCAGTGATGATGAGCATTTTTTCAT
GTGTTTTTTGGCTGCATAAATGTCTTCTTTTGAGAAGTGT
CTGTTCATGTCCTTTGCCCACTTTTTGATGGGGTTGTTTG
TTTTTTTCTTGTAAATTTGTTTGAGTTCATTGTAGATTCT
GGATATTAGCTCTTTAAAACCCTAGAAGAAAACCTAGGCA
ATACTATGCAGGACATAGGCGTGGGCAAGGACTTCATGTC
TAAAACACCAAAAGCAATGGCAACAAAAGCCAAAATTGAC
AAATGGGATCTGATTAAACTAAAGAGCTTCTGCACAGCAA
AAGAAACTACCATCAGAGTGAACAGGCAACCTACAGAATG
GGAGAAAATTTTTGCAACCTACTCATCTGTTTTAGAAATT
ATTGATTGCAAAGTTAGTTGGCAATAAGTCACATACTGCT
TGTTGTATCTTTTGTATTATCTTGTGTTATTACTTATATA
TTATTTATTAAATTCTTTATGTTCACATCCTATATTCTCA
ACTAGATTGCAAACTTAAATCAGAAACCATATGTGACATT
GTATCTCTTTATATCTTCTACCTACAGTACCTAGTACAAG
GGTTGTAATAACTGCAGATGGTCAATGGATGAATGAGCAT
TGATGCATGTTGTACATAAATACATGAAAAATACTTACTG
ATACTAATTCATCTGCCAAGCACCAAACTGGGTACTAGGA
GAATGAGGCTAATGTAATATAATACTTAGTTTAAAGAAGC
TTACAAACCCAGCATGGGAGAAAGATACTTGTAATATTAT
TGGTCTCAAGAATAAGGCTGTTATTTTACTGGACAGTTTC
CTGGATGTGTAAGGATTTCATATTTTAAAGTCTTAAATGA
CTTTATCAGAAATTGTACCTTTTTGTTATTTTTTTTCTGA
GTTGTATTTAAAACACTGTTCTAGACCCTCAACCCCTAAT
ATAAACCAAATTAAAATAAGGTATGGCATAGATGAAAATG
GTTGGATCTTGTTTTGTTGAAACTGGGTGGTGGGTATATG
GCCATTTATATTGCTATTTTCTCTATTTTTTATATGTATG
TGAATCTTCAGAACAAAAATAAGAAATAGATCACAAATAG
TATTAATAAAAAAAAACCCAAGTGAAATAGAGAGTGTGAT
TTCAAAGGATGATTTTGTTTTCAGATTGAAGATGCTCAGG
TTCAAGACACTGGTCGTTACACTTGTGAAGCAACAAATGT
TGCTGGAAAAACTGAAAAAAACTACAATGTCAACATTTGG
GGTAAGTGTAATCAGCTCTTGAAAGCAAATAATGCAGCTG
TGGTTTTTGTGTCACTTAAAATGACATTGATCCATGTAAC
TGAAACTGATTATAATAGGTAAATGAACAACAGTTAGTAC
ATTTACATGGTGCTGAACTGTCCTGTGTATCAGTTAATAT
AACTACTTCGAGAGCAACTCTAGATGAACTTTCTTGTAAC
TTAGATGTTGAAGTATTCTCCTCATCTGCCTGAGTAGTAA
TATGCCCTTTGTCTTCCACAGCCAGCATCTCGTAATGATT
GGGCCTTCTCTAGTAACTATTGGTGGGTTCGTCGGTGGAA
AGAAAATAAGCCAAAAGGCCAAATTATATATATGAACTGT
GTGTATGTGAGAGAAAGAACATGGGCGCTTGCGTGGTGGG
AGATAGGATTACTATGATAATCAGGGAGAAAAGCTATTCT
AAGTTGAAATTTTACCATTTGTTACTAATTAAGGTAATTC
TTATAAATAGTCACAACTTGAGTCCCAGCTGTGGCTATCA
GCTAAAAAGCATTCCCATTTCCAGTATACTCACCTGTATT
TCACATACTTTAAAAAACTCATTTATAACTTATTCACTTG
TGTGGTGGGAGATGGGATTACTATAATAACCAGGGAGAAA
AGTTATTGTTATTCTCAGTTGAAATTTCACCATTTGTTAC
TAATTAAGAAAATTCTTATAGTCATAACTTTTGCCTCAGC
TGTGGCTATCAGCTAACAAACATTCCTATTTCCAGTACAT
TCACCTGTAATTTACATACTTTAAAAAACTCATAACTTAA
TAAGCACGCTTCGTTTTAACTGTATTTGTTTAAACTTTTT
AATTATTGAGATTATAAGCTGAATTTACCTATGATTTATA
GTTTATTCACATATTTTTAAATAAAAATAAGACTAGATGA
AATAACTTTATTCCAATGGAGAACAAATACTTTTTAAAAT
TTTGAAAGCATGCACTGATGTAGAAAATGACTTATTAATA
AATGACTATCATTTTTTAAAAATCCTTCAGGCAGGTTATG
AGAAATGCTATTATACACCCTGTAAAAATTTACTATTAAA
TAGTAGAAGTTACTATATGGTAAATTTATATTCATTACAT
ACTACTTATATGTCATTCACTTCTGTTCCTGCCTCTTTTC
ATCCCTTTTCCCTCTCCATTTTCCCTTCCCTTCCGTCCTC
ATTTCTTTCAAATGGGAAAAATATTTATTATTTATATCTA
GTTCATTTATTTAATAATTTATTTAATATTTATAGCTAGT
TCCCAATATGGACAAGACACTAGGCCAAGTATTATCAAGT
AAAGATGAGAAAAAAAATAGAGAAAAAAGAAAAATTAGGA
GTGATGATCAATTAGAAACTGAGGTGAAGAATTCCTTTTT
CATATGCGATATTTGAGGTACCTGTGGACTATGTGAAGCT
GTCCTCCCTGCAGCCAGAAATACAAGCTTATCATTTAGGT
GAGATAAGAGTTAAAAACATAAGGTTGCAATGAAATCACT
TGGAGAAGGTAAAAAGAATGTATACAGAAGAGTACTAGAT
AGGATGGCTCTCAGGTGTACCATATAAGAAGAGAGCTAGT
AAAAGAGACTCTAGATAAGAAGCTGAGAAGGAAGAGCCTA
AGAGGTCAGAGGAAAACCCAGTAAAAAAAAAAAATGCATC
ATGGAAACTGACGACAGTGTTGTTCTCAGAAGAACACAAT
GAGTAAGTTTGATATGGATGAATGGATGGGTGAATGAGTA
ATATTACATATTGCAGAAAAGTCAAATTAGTCATAAACTA
AAAAACATACTTTACAAATATGCAGACCAGTACCTCTTAA
AGAAAAGCAATGCAATAGTGGAAAGCAGAATGCAGTAGAT
TATAAGAATGAATGATAAGGGAAAAAGTTGAGACATCAAA
GATAGATTCACTTTAAAAGTACTTACATTATGCTTCTGTC
TTCTAGGCGCTATGCCATGTGTGGACATAGAGCAATTAGT
GAGAAAGACAACAATGTTGTTCTCACAGAACTTATAGCGG
GCTGGTGGAGAAATATCTTTAAATAGTCAAAATTAAAATT
AAACCTCCTAAGAGCTATCATAGGTGGTTATGTAGAAAAA
CATATGAGACACGTTTAACTGAGCCCTTAAGGATGAGTAG
GCATTAACTCTGCGAAGAGGGTAAAAGCAATGCAAAGCCC
TGGAGAACACTGTCGGTATTCAATGAGCTTAATATCATTC
ACTATGGAGCCTAGTGTGATGCAAGGAGAGAGAGGAGATA
GTAGATGAAAAGGTAAAAATAGGCGTATTGAAGAAGGCCT
CTTAAATCAATTTAAAAGGTATCGATTTGATTCTAAAGGT
GATAGAATAAACTAAAGGGATTTAAAGAAGGACCGGATGC
TCAGGTCTGTATTTTAGAAGAAAGCAGACATATTTAAGAA
GTTGAATCAACATGATTAAGTTGATTAGATTAAGATGTGT
GGAAACAAGAAGAGTAAAGGAGAGATGTCTGTGTCCTTCC
CTCAGAGAAGGAACAAAGAGGGTTGAGTTCAGTTTTGGAC
AAGTCAAGTTTGACAATGCTTCTAAGGCAACCAACTTGAG
ATGTTAAGTAGTTAGTTGGATATTAAAGTCTAGACCTCAG
AGAGGGTCTCCATTACAGATATAGCTTTTCAAGTATTTGT
ATTAATGGAAGCCATGGGGGTAGAGAAGGGTGGAGTTTAG
AACGGAGATCATAAATTTATAGTAGTGGCAATCTATGTAA
TTGTATCATTTTCATCTGGAGCTTTCAGTTTGTGGTATCA
GTGACAAACAGAGTAAACTGTAGGACTCATCCACAGTAAG
GGTGTTGACAAATAAGAAGGTAAAAGGTATAAAGTAGTTG
AGAATATTGACAAATATTGATTATGAAATCTAAGCTGAGT
AGACAAGTCGGTAAACAGAAGAATAGGCAGCTGGATAGGG
GGACTTCTGAGAAGTGAAAGCACTTGAGATTCAATTAAGT
CAATGGGAATTGACTTGAGAATTGGGAATAATTAAGTGAC
AGCAAAAAGAACAGAGAAGTTGTCAGAGGCCTAAACTTAT
AAACTTACAGGAGAAATGTTCTAGATGATGGGAAGGGCTA
TGGTATGGCTTCTGATGGAAAATGGGATGGGTAGATCAAT
AACTGAGTAGACAGAGTATTTAGACTGGTTATACATGTAG
ATGCTGGGTTCATACAGAATGATGGCAGGGCTTAGTATGA
AAAGTGTAAGAACACGTATCAAACTCTTCAGTGAATAAAG
GAAGAATGACAGGTTTACAGATGGGGAAAAAAAGAGAGAG
AGAGAGAGAAATAAATTGGTTATATGAGCCTCAAAAGAAT
AGGGGTTTTTACATGGGATGGTTGAACAATGACTGGAAGC
CACACTAAGGGTGGAGGAGGATTCTCCCACTCCTCAACTC
TCAGGAGCTTGGAAGAACAAGCCATCTACCAGCTGACAGT
CCTGCAGCCAAAGAAGTGTCCTTAAGGAGAGTTCAGCCAG
AAACTGCAGACTCCAGCACCTTTGAGAAAATCATGGGTAG
TCAGTATTCACTTCGAAGATTCCAGAGAGAAGCTGTAGGC
CAGTAGAGAAGCAGACTGTGCAATCTGAAATAGGCAATAT
GTCCTTTCTTTAGATGAAACCCCTTTCCTCTGTTCATTAG
TATATGTTATATGCCTTATGTTTCCAGTTCTGTTCACTAT
TTGAGATATCAAAGCTAGCTAGGCAACAGTGACTGGGCTA
AGTTTAAACTTGGTAGATACTTTAGCTTTTTGATGCAAGG
TGTCTAAATATCTTGCATCAAATATACATTTTCTAATAGC
TATATGAGCTAATATATTTTATAAGTTATAATTAAGTAGC
TTCTTTTTATGCCATTCTGAATATTTTGATAAATTTATAT
CTGTGTACATGGGAAGTCTGCTATTAGCTATTTATGCTAT
ATCTTACAAGTGACTTTTAATTTGATGTTGATGTCAACCT
CATATGTCAATTTCTTCCTTGTGTCATTTGAGTAGAAGAC
TTTTATCTTACATGTAAACTGTTAGGAAAATTATATATGA
AATGAGTGGAAAAATCATATTTTTATTTTTTTCCAGTCCC
CCCAAATATTGGTGGTTCTGATGAACTTACTCAACTTACA
GTCATTGAAGGGAATCTCATTAGTCTGTTGTGTGAATCAA
GTGGTATTCCACCCCCAAATCTCATTTGGAAGAAGAAAGG
TCAGTTTTTAACCTTGAAATTTATAAAATTAAATGAAAAT
ATAAGATGGATATTGATTTCATTTGACAAATGTGTTAGAT
TATAAACAAATTTTCCTGGGGTTTGCATACTAAATGCTAG
ACAGCAAAATTGCTTTATATTAAATGTGCAACATGTGATA
CTTCCACACTTTCCAGTGAAATTTTTTATTTTTAAGACTG
TTAACTCCTCCCTAGAAAAAAAAATAATTTTCTGCATTAA
TTGATTATTTTTTACTCAAATGCATTATAGGGCAGCTATA
AGCATCAAGAATCCACCATTCAGGAACTATATTTTCTTCT
TTAAAATGAGTTTTAAACTTTCTGGGTGATTGGTTCAGTC
ATACCCCAAACCTCAGCATCACACAATAAATCTACGTAAT
AAACCTGCACTTGTGCCTCCTAAATATAAAATAAAAGTTG
ATATTAAAAAGTAACATTTTTCTGTTTGTGACAGTTTTCA
ATGTACATTAAGACTGAATTCTGCGTTTGACCAGATGTTC
AATTTATTCATTAACAACTCCTTAAGCCCACTAAGTGGCA
GAAAGATCATTTAAATTTTCAGTTCATTTAAATATTACTG
CTCCTTCATTTTACACACTAGGGCAGGATTCTTTTACAGT
GTCATTTGCCTTTTATATACTTGAACTGAGTAAACAAGTA
TCATACTTGGCAATGTATACAAAATGCTTTACATTTCTGC
CTCATATTCTGCCATTTGGACTTCTTTGCAGGCTCTCCAG
TGCTGACTGATTCCATGGGGCGAGTTAGAATTTTATCTGG
GGGCAGGCAATTACAAATTTCAATTGCTGAAAAGTCTGAT
GCAGCACTCTATTCATGTGTGGCATCGAATGTTGCTGGGA
CTGCAACGAAAGAATACAATCTGCAAGTTTACAGTAAGTT
GTTGATTAGCCAGGCTTTGGCAAAATGTTCTTTTAAATCT
TTTCATCTTTCTCATTTACTTTTAAAAATATCTTTAATGT
TCATTCAAAATGGTATGGTTGTGACTATCATATGACACAC
ACATTTAAATTGTGCTGACGTAACTGGAGAGCAGTTACTT
CCTTCTGGCTCACCAATGACAGACACATCAATGTGGCTGT
AATTTGTTGGGGACAGTGGACACATGGAGGGGGAAGGGGG
AGCATTTTACCATAGGGGATATTTACAATAAGTAAAAACA
TTTTATTTTAAAGAATATTTTACTTGTATCAGATCTGAGA
GTGCTTAAGATAGTTATATACTCATTTAATCTTCACATGA
GCTGTTATATAAGACAAAACTGTCGCCTCAATTTTGTGTA
TGTGGAAATTTAAGCTCTGAGAGGTTTTGTTGGTTGAACA
AGGTCATGTGGCTTGTGTGTGGTAGGACTGGCACTAGAAC
ATTGGATTACTGACACTGGCCTACTTTTCTTCCCACACAC
ATATGTATTAGAATTGATCTAATTTTTGTTCCTAGAATCA
GTGACATGTGAATTTAGCTTCAAGTAACAGAATAACTGTT
GTCAGTGGCTTAACCAAGTAAAAGTTCGTGTTCTCACGTA
ATGAGAAAGCAGAGGTTAGCATTGGTCACTGGAGTTGGTC
AGTGGCTTAATTGTATCAGCATAGGAGCTCTCTCATTCTA
CTGGTGCCTCCTTCATGGTCTCAAGATGGTAACTGTTATT
GTGGTATCAATTCCACATGGAAGGCAAGAGGAAGGGAAAG
GGCTGGTATCTTTCCCTTTTATTAGGAGAGCAAAAAATTT
TCCCCAAAATCCCCAGCAGACCTCTGTGTAGGTTTTATAC
ACCTAAATTCATTCATGTGGTTACCCCAGTTTTCCAACAA
GATTGTGAAACCATCTCAGCTTTTCCAACTCATATTGTAA
AAGGGAGAAGGAATAAAGGAGTTAGTAACAGACATTGGGT
TGTAAGCTAGGCTACTATATCTATTTTAAATGAGTATTAG
GAAGACTTACATAAGGCAGGGCTACAAGCGATAAGTTCAA
ATATTTGTATAGCTTCTCAAAAGTGGGAAGTTAGTGAACA
CAGCAATCTTTACTTACTGTGTCAATAGCTTCATTTTAGG
TATGAACCCACGTAAAACATTGGAGAAGAATTCCACCTCT
CAGCATAACACCATGTCTGTTAGTTGTGGGTCTTTTCTTT
AGTTGTTTATATTTTAACAAAAAAATATATTTAACTTTGG
CTGATGAAAATTCCTATGTAAGACTTGAAGCAAACATTTC
CTCTTTTGTTTCTTTTTTTCTTCCTCCAACCCTCAGTTAG
ACCAACCATAACCAACAGTGGCAGCCACCCTACTGAAATT
ATTGTGACCCGAGGGAAGAGTATCTCCTTGGAGTGTGAGG
TGCAGGGTATTCCTCCACCAACAGTGACCTGGATGAAAGA
TGGCCGCCCCTTGGTCAAGGCAAAGGGAGTAGAAATACTG
GATGAAGGTCACATCCTTCAGCTGAAGAACATTCATGTAT
CTGACACAGGCCGTTATGTGTGTGTTGCTGTGAATGTAGC
AGGAATGACTGACAAAAAATATGACTTGAGCGTCCATGGT
AAGTAGAAAGAGGCTCAATATGTCCATTCACTGGCTAATG
TAATCTAGCATCCTGGATGGGAGATATAGGCCTCAAGTAT
TGAAAGTCATTTATTTATAATCCATCATTTTAAACATATA
TACCTTTTCCCCAGGTCAGTCTCATCATTTATCCTTCTGT
GCCTGACCTCACATTATTTACCTTGCTGAAATAAGCACAT
ATTAGATATTCTTTAAGGAAAGCACACAGTAAAGTAGAAA
ATTGTTGCCTTCAAATGCTTTTGGTCCAATGCTGTCCCAA
GTAAAATCTGTTTTTATATTTTCCAAATTTGCTGACTTAA
CTGGGCTTGTATAAATGTAAGTTTCTTAGAATTTACTGAC
TCATCATCAGTTGAGCATGAGTTATACTGAAGTCAGCTTT
AATATTCTAACTCTAATTAATGAGTCATAAATGTCAATAA
GAATAGACCAAACATACAAATATACAGGGACAATGACTTA
GATGTGTACAATTTGAACTATAATTTTTACAGCTATAGAA
ACAATGGTAAATTTAATGGACGCAAATCTTGTAACTTGAA
CTCAGTTAAGAAATGCATGAAGCTCAGTGTTAATATCCTG
TAGTTTGCTGCCAACGTGTGTGCCAAAGCTATAGGAATCA
CAACACAAAAGGGAAGATGAATTAATGTTAAGTACTTTTT
GTTGGATTACTCTTAATTTTTAGAATTAGATGATTGATTT
TTTAGGAAATCTTTTCCTATAAGTAGGTTATGAATCCATA
TTACGAATTTGCAAGAAAAGATGAGTGATTCATATTCACA
GTAGCAAAGACATAGAATCAGCCTAGGTGCTGATTAATAA
ATGGTGGATTGGATAAAGAAAATGTGGTACATATGCACCA
TGGAATACTACACAGCCAAAACTCATGTCCTTTGCAGCAA
CATGAATGCAGCTGGAGACCGTAATCATAAGTGAATTAAT
GCAGGAATGGAAAATCAGATGCCTCATGTTCTCACTTATA
AGTGGGAACTAAACATTGGGTACTCAAAGACATAAAGATG
GCAACAGTAGACACTGGGACTACTGAAGGGGAAGGAGAAA
AGGAGGCAGGAGTTCAAAAACTAACTCTTGGGTTCTATGC
TTACCACCTAGGTGACAGGATCAATCATACCCCAAGCCTC
AGCATCACAGAATATATCCATGTAACAAACCTGCACATGA
ATCCCCTTAATCTAAAATGAAAGTTGAAATTGCAATTAAA
AAAAAGGGGGTGAGTGACTCATACAAAATCACTCGCTACT
ATTGGAATAACAATATGAAAATAATTTACTGCTCAGATTG
AGGAAGAAGTGACATTTTTACTTCCAGGGATGTCACACAC
ACACACACACACACACACACACACACACACACAAACACAT
AGCTGGTTGTTGTGATCGCTTATTTTGCTTACTGTTCATC
AGAAAATGGAAGTCTTATTAACATACACTGTTTAGGATTT
GATGTTTGATATACAACATCAGGTATATCAAATGTATATC
AGGCAACTAATATTTCCATTCCCTGTTTGTTTTATTTTGT
CTTACAGCTCCTCCAAGCATCATACGAAACCACAGGTCAC
CTGAAAATATTAGTGTGGTAGAAAAGAACTCAGTATCCTT
GACTTGTGAAGCTTCTGGAATTCCCCTGCCTTCCATAACC
TGGCTTAAAGATGGGTGGCCTGTCAGCCTTAGCAATTCTG
TGAGGATTCTTTCAGGTATTACAAATCCTGGTAGCCTTAT
ATTCTTGTTAGCTTCATATGGCTACAATTTCTCCTTAATT
TCAAATTGCTCAGTGTTTTTATCGTTTTATTTTTTAACCT
AGCTGCTTACTGTAATATTCACTAATAATATTAAGAAAAA
ATATTTAAAAGGACGTAAGAAACTATATGAAAATGGGAAA
TCTCCAAATATCTCTAGACCCCTTTAAAAAACAAATCTTG
GCACTTGCTGATTACTTCAGTCATGGAGATGTCAAAGCAT
TCATGCTACAATGAGCATCCACCAATTTGAAAATAATTAT
AGGAAGTGCTGAAATTGAATTCAAAGTCTACAGTGAATCC
TAGTATATAAAATACTTCTATAACCAAATATTAATATTTC
AATGTATTCATGACTAATCTCAATGATGTTTACATTTCTA
AAATGGGATAGTTTCCTGTGAGCTAAGACTTTATTTTCAA
GAGATACTGATCATATTCCTCATATAATTTTGTGGGAAAA
TCTAAATATCTTGTCATTTGTGGATCAATATAAGCGTAGA
GAGAGGCAAGCTGCAGAAATCTGCACTTGGCCCATTTTAG
TAATGACTTGGATACAGACTAAGATAATCTTGCCATGTTT
TTGATTAATAAAAAGCTTACTTAGAAAAATACCTAATGTG
TGATTGAAGGCATCCAAATTCAAACACACCTCATGCTGGA
GCTTTTGGATTAAAGCTAACAAGATGAAGGTTAAGTAAGG
CTCATGATGGCCCTCTATATAATTATCTAATTATGCTAGT
TTATGATCTCTTTGCACTTACGGTCAAACCAGTGATGTGC
TTATGGTGAAGTATAGCTTCAGAACTCTTAATATGAAAAG
ATGTCTGAATTGTGTTAGTTTCTCAGTATGCATTAAAATG
CAATGTGATTATCAAGACAACAAATGTAATATTTTGCCAC
ATCAATAAACTGTATTTTCTCCAATAAGAAAAGCAAGAGA
TCGTTTGCACTATAAACTTAGCAGAACTTATTAGAAAGAC
AAGAAGAAAGGCTTAATGACAGTATTTGCAAAGGAAAATA
ACTATGATGGGAAATTATCACATAATGATTAATATGTCTG
TATTTAACCTGGAAAAATAAATCTTATGGTGTATTTGGTA
TATAATCCAAAGTAAATTTAAATATTTGATGAGCCATGGT
GTAGAAAGGATTATGTTGTTTTTTTCTAGTTCCAGAGGTT
AAAAGTAATGTCAGTATATGGAAGATTCCAGGGATAGATT
TGTGTCTGAATATAAACAACTTAAAAGATTATTTAGCTTG
CTTAAAGTCAAGATGAGCTACTTTAAGTGGCAGTAAGCTC
CCTTCACCTAAATGTGCTCAAAGTTTACATTACCACTACT
GAAGGCATATTCAGAAGATTTTTTCCTAGTACTGGAATTA
GGTCTAAAAAACCTAAGTTCCCCCTGTTTCTTCCCGATCT
TGGTTTATAACTGATAGGAGCTTGATGAAGAATGTACATT
ACCATTAACCCCATTTATTGTCTGTAATACTCACTATATT
TATGATCTCAGACTCTAGTTACTTAACTTTGCTAACTTCA
GTTTGATCACTTGTAAAGTGATAATAATAGTATTTGCCTC
AGGGTTTTTGTAAGGATGAAATGAGATATCTAAAACAGTT
AACACAGCACTTGCTTCTATGGTAAGCATCCAATACCTAT
TTCTTGTTATTGTCATAGACAACCTGGTAAAAGGTTTGTG
GTCTCCCTGTCCTGGGAAACTTTCCTATGTTCTTACTATG
ATGTTTTAACTTTGACAGGACTCTCAGTCTCTGTTGATCT
TAAGAAATACATACTAATGACAAAGATTGTATTAAAATGT
GGTTACCAAAGCCTAAACACATTATCTTCTTGGCTTGAAA
TTATATTCATCTTTCTGGCTTTTTAAAAAATGTTCAATTG
CTAAGAAAGTAGGGGCTCTTATTAAATATAGTAAGTGCAG
CAAAGCTCCTGGAAGTGAAAAAGGCAAGCTAAAGTGACGT
GCTCTAGCTTGTTACAAATTTACAGAAGTGGTGTTTTGGT
TTTATTTATCTTTGTTGTGCTTGACTAGCAGCTGGAGATC
CCTGAGTGAACACATGATAAGTATTTCACCTTGTGGTGCT
GCCAAAGGAGTTATTCAGTTTTACAATCTGAACATGTTGT
GTTGTGCAATAGATAAATCAGAATCAAATGAATGGCATAT
GTCTTGCTTGGTCTTCAGTCTCCTGTACATGCCTATTTCA
TTAATATTAGTCCTCCTGAGAATTTAAGTATAGCTTTTCT
AAAAGCAGTAGTTTGGTGAAGACCCTATCACTGTTATGAA
GTTATCTGCCAGAAACAGATAACTGCTATAAAAATTTAAT
AGGTACAAGAAACGTCTCTATATAAGTATAATTTACTGTC
AGAATCCATTTTTGGTTTTCACTGGATTAAGTGAGAAGGC
CATGAAAAAAAGAGAAAAGGAGGATCATGAAACTTATGAG
GCTGACGTTTGTAGAGCCAGCAGTGATTCATAAAAGTTGT
GTTGCTTTAATATCTCTCAACTGGAATCATATTATGATCT
CACTCATCTGAAGTGACAGTGAGTGCTTGAATCCTTCCCT
AATTTACATAAGTTTTTAAAGCATTTTTACTTTTTAAGTA
AACAAAATTTCTGTTTACTTCAATTGGGGAAAAAAAGGCT
AAATTCAGGTAATTAGCTTTGTTTGTCTAAATAAGATACT
ACTAAGTTCACCTTTCAGTGGGTTGAGGGTGGGAAGGTTG
CTTATAGAAAAAGTTCAGTGTCAGAAAACAGATAGAATAC
TCCTGGGAAACCAGACCCAGGTGAATATTTACATGAAAAT
TTCATGTTAACCATTACACTGTTTTTAATTCAAATTCAGG
GTGCTAAGCAAAAATATACCAGCTAGAAAATTATTACACA
ATCCAATAAATGACCTACTTTTTTGTTGGACCTTACTCCT
CAAATGGTGCCCAGGACTTTGTTCTCTCAGTGTCTCTTAG
TTCTCTGCAGGTTTTGTTTCATCTCATTTGTTGGCTCCTC
TGCTTTTATCTTTAAATAGAGTTTTCCTCCAAATTACACC
CCCAGTATATTAGAGTTTCACTTTCAGTGAAACATACATT
TCTTGGATGAATATTTCTTCAAACAAAATGTTACATAGAT
GTTCAAAATACAAAAAGAAGCAAAAGCAGTGTATCACTAG
GGCATGAAGTGACCCCATAACATTTTATATAATGTAGGAT
TCCATGAAGCTCAATTGAAAGCTGGTAGTCTTCATTCTCC
TATCTTCCTTATATTAGGTTGGTGCAAAAGTAATTGTGGT
TTTTGCCATTGGAAGTGTTGGTAATATATTGATGTCACCC
AAATCTGGGTGTCTGGCCTGGTTATCTTTCTGATATTCCC
ATATTATATGTTCAATGGAAAACTAGGACTCTTTTCCTAA
CTGTCTGATCACAGGTGTCTTTCTAAGCACAAATCAGATC
ATGAGCCCTGTTTGTTTATACACTCCATAGTCTTTAGTGA
GTGCAATAAAATCTGAATTCCTTAGCATAGCATTCATGGG
CCCACACAATCTGGCCATACTCCATCTAGCCTCATCTCTT
ACCATTTTCTCCACCTGCTCTGCTTTTGATACCACTTCTC
ACACCTACTTTTTACCTCTATCTCTTCGTTCATATTCCAC
TCACAATAGCATCTTTATTAGTCTGTTTTCATACTACTGT
AAAGAAATCCTCGAGATTGGGTAATTTATAAAGGAGAAAG
GTTTAATTGACTTACATTCTGCATGGCCGGGGAGGCCTCA
GGAAACTTAAAATCATGGCAGAAGGGGAAGCAGGCACCTT
CTTCACAAGGCGGCAGAAGAGAGAGTATGTGAAGGAAGAC
CTGTCAAACGCTTATGAAACCATCAGATCTTACGGCAACT
CACTCACTATCATGAGAACAGCATGGGGGAAACCGCTCCC
GTGATCCAGTCACCTCCCACCAGGTCCCTCCCTTGACATG
GGATTATGGGGATTACAATTCGAGATGAGATTTGGGTGGG
GACACAGAGCCAAACTATATCAGCATCTCTCAACTCATGT
GCTAAAATATACTTACCTTTTAAGATCATATTCAAACATC
ACCTTCTCTGTGAAACAACATTTCTTGCTTGCTATCACCT
AACATTATATCTATTTTTTTAATCTATTGAACTAGAAGAT
TTTTCTGAACTATTTTGTTTTATGTAAGTTTAAAATGTGA
TTTTTAAAAAAGCTTAACATAAATTCATTTTAAGGGCCTC
TAAAGCATACTGATTAAATTTTTACCTAAATTGAGCATCA
CTTGGATGGCTTATAAAGTTTCATTTTTCTTTTTAAGTCA
TCTTAAAAAAGATGGTTTGCTTCTGCAGGAGGCAGGATGC
TACGGCTGATGCAGACCACAGTGGAAGACGCTGGCCAATA
TACTTGTGTTGTAAGGAATGCAGCTGGTGAAGAAAGAAAA
ATCTTTGGGCTTTCAGTATTAGGTAATTATATAGTTTGCA
ATATCTAGAAAATCTTTAATTGCCTTAAATCCTGGAAGCA
GAGTTAAAATTTATTTACCACTTGATCTCATACCTGTGTT
ATTTAGACCCTGGACTGTGACTCTTGGCAAGAATTCAATA
TTAGAATTGTTTGGAGGCAATCAGGCAATTGTTTGGGGGA
ATTAAAATGCCTGTTTTAATTCACAGTTGCTCAACAATAT
TCTGAGAGGCTGAATGACTTGTTTAATGTGAATGCATATT
AGAGTTATAGTGGAAGAAATAAAAGTCGAATAAATGTTCT
TGGTGATTTGTTGACATTTTTATGCAGACTTAATGATTTA
CATTACAATAAAATTCATTATAATTGGATTTATGACTGTA
AAAGAGTTGATCAAAATAATATTATGACATTCTAGCAATC
AAATAATGAATGTGGATTGGGGGATTTGTTTTGAAGGTTA
TAGCTTAATAAAACCATACATAAATACCTATAAAATAGCA
GCTTTGCTGTTAAGAGCTGTTATTTTGTTGTTGTTTTTTT
TAGTACCACCTCATATTGTGGGTGAAAATACATTGGAAGA
TGTGAAGGTAAAAGAGAAACAGAGTGTTACGCTGACTTGT
GAAGTGACAGGTATGGGCTCAGCTCTCAGACTTTTGGTGC
TCCCCCCACTCACTGTTAGTCATTGCCTCCACTATATATC
TTAAAATTTTTTTTTATATATTTAGGGGGTACAAGTTCAG
CTTTGTTACACGGATGTATTGAGTACTGGTGAAGTCTCAG
TGATGGTAAACATTACCCAAGTAGTGTACATTTTACTTAT
TAGGTTATTTCTCATCTCTCAACCCCTTTCCCACCCTCCC
ACCCTTCCTAGTCCCCATGGTCTATTATTTCACTCTCTAT
GTCCATTTGTACACATTACTTAGCTCCCATTTATAAGTTA
GAACATATGATATTTGACTTTCTGTTTCTGAGTTATTTCA
CTTAAGATAAAGGCCTCCGGTTCCATTCATATTGCTGCAA
GAGATATGATTTCATTCTTTTTATGGATAGGTAGTATTCC
ATGGAATGTGTGTGTGTGTGTATGTGTGTGTGTGTGTGTG
TGTGTGTGTGTGTATCACATTTTCATTATCCAATCTCTGT
TAATGGGCACTTAGGTTGATTCCATATCTTTGCTATTGTG
AATAGTGCTCTGGTAAACATACTAATGCAGGTATCTTTTG
GTTATGACTTATTTTCGTTTGGGTAGATATTGAGTCCCAC
TATATATTAATCAGTTGAGGAAAAGTCCAGCTACTATAAT
TGGCATTTGAAATTGAATTCTAGTCCAGTACAGCTGGTAG
AAATGTAGGAGGAAATCTTTCAAATTCCGTGGAGACAAAA
AGGAAATACCAAAAAGAAAAGAAGGAAGAAAGAGGGAGGG
GGGAGGGAGAAAGGAAGGGAGGGAGAGAAGGAAGGAAGGA
AGGAAGGAAGGAAGGAAGGAAGGAAGGAGAGAAAGAAGGA
AGGAAGGAAGGAAGGAGTCTTTTCTTTCAATTCAATAAAT
CATTCTCTTTTGAAAAATTATTCTGCTTCTACTTACATGT
ATATTTATCTTGCCCTACCTTTTTAAATTTTTGTTTCCTT
CCCTGTGTTTGTGCCTTCCTTTTCTTTTCCTTTTTTTCTT
AAGTTTCATTTCAAAGAAATAGGTAGGAGTTTTGGTGAAA
GAATGGCATTATTTTGTAGTGGGGATTTTCCAAGAACAAT
ATTGTTACCTTTTGTTAGCATGTTTGAATATTACAAAGGG
AATATAGAGTAGGAAAAATAAAAATTCTAAAACCAGTTTC
ACCATCTTTACCAGTAAATTGATTTCTTGCATATAATAAA
AATAAACACGTCTCTAAGAGGATATTTTCAAGGCTGTCTT
TTTATTGTAGACGGCCTTGCAGTTTTAAAGTAAGAATGAA
AGTAGCCCGGCCAGGCGCCGTGGCTCACGTCTGTAATCCC
AGCACTTTGGGAGGCAGAGGCGGGTGGATCACAAGGTCAG
GAGATCGAGACCATCCTGGCTAACACAGTGAAACCCTGTC
TCTACTAAAAATACAAAAAATTAGCCGGGCGTGGTGGTGG
GCACCTGTAGTCACAGCTACTCGGGAGGCTGAGGCAGGAG
AATGGCGTGAACCTGGGAGGCAGAGCTTGCAGTGAGCCGA
GATTGCGCCACTGCACTCCAGCCTGGGCGACAGAGCAAGA
CTCCGTCTCAAAAAAAAAAAAAAAAAAAAGAATGGAAGTA
GCCCATAACATTTTATGGAAAGTCAGAGTTTTAAGGAAGA
TTCAATGAGTTTCTTATTTCATTGTTTGTCTGCCTTATGT
GAGCAATAAATTCAAATAAGCAGAGGGGGGAATGTTTCTA
TTTTAAGAAAGGCAGATATAAAGAGTGTGATATATACTAT
TAACCTGTTAATTTTTTTCTAGAAATAATATAGTAATTTA
CAACAGTTGCATAGACCAGCATTGCCTAAATTTTATAAAA
TCCTCCCTTCAAGCTAGTATATCATCCTAGCCCTCTTTCC
TAACATGACTTGCTTTTATGGTTTAAAAATTTTTTTTTAA
TATTTGAATAACTTAAAACTTAATATTAACGTAGATCTCA
TTTGAAAATAAAAACACAGGATCTCTTCCTGGAGGCTGTA
AATATTAAAGAATAATTAATATATTTTTATCTCTATTGAT
CTGTTCAATATTCTGCCATCTATCTATGATAGAATCCTGG
CATAGACTCAAAATATCTGCTTGTTGAATTAATTAAAGGT
TTTGCTTTTTTACAGCTTTTTGTCAAAAATATAAAATCTT
TTAAAAAATTTTTCTATGAGGGCAGGCACGGTGGCTCACA
CCTGTAATCCCAACACTTTGGGAGGCCGAGGCAGGTGGAT
CACAAGGTCAGGAGATCAAGACCATCCTGGCTAACACGGT
GAAACCCCGTCTCTACTAAAAATACAAAAAAATTAGCCAG
GTGTGGTAGCAAGCACCTGTAGTCCCAGCTACTTGGGAGG
CTGAGGCAGGAGAATGGAGTGAACCCGGGAGGTAGAGCTT
GCAGTGAGCCGAGATCACACCACTGCACTCCAGGTCATCT
CCAAAAAAAAAAAAAAAAAAGTATATGAATACAAAGGTGT
TCATGAATAATAGTTTTAATAAAAATGAATGCTGCATTAT
TTTAAAACTGTACTTTACTATCAAAATATTTAGTTGTAAT
AGTCTAAAAATAGTATAAATTTAGTTATTTAGTTAAACAC
AAAGGTCAATTTAGAATCATTTCACTTATAGATGAACACT
AACCTACATTTGAAAGTGATTTATAATCTATGCATATTTT
TAAAGTCAACATAACCATTATTATTATAAAATAAGTTAGC
TTGCATAGTTATTTTTAAATGAATGATTACTGCAGTGTTT
TAGACATAGGATATGTAGGAAAACAAATGAGTGAAAACCT
CCTCTTTCGAAGTTTATCCATTGTATACATGTAATTATTA
GCTGACTCTTAGAAATGGCTTTTTACAGGGAATCCAGTGC
CAGAAATTACATGGCACAAAGATGGGCAGCCCCTCCAAGA
AGATGAAGCCCATCACATTATGTCTGGTGGCCGTTTTCTT
CGAATTACCAATGTCCAGGTGCCACACACTGGAAGATATA
CATGTTTGGCTTCCAGTCCAGCTGGCGACAAGAGCAGGAG
CTTCAGTCTTAATGTATTTGGTAGGTGTGGGCTTTTCTTC
CTATCTTAAAGAATCTGACGTGACTGTAGGCTAAATTTTC
CTGTCTTTTTCTGTTCAAGCAATGTTTCCATCGTATAATT
TCATCATGTAAGGAGGACCAGTGCTTGTGTACATTTACTA
TTTTTCCTGAATTAATTTATAAATTCGTTTATGACATATG
GAATACCTACTATGTTCTAGGCACAGTGTTTTGTGCTAGG
GACACAACTCTGAATAAGATAGACTAATCAGTAGTAAAGG
ATAAAGATATGTTGGTCAAAGAGAAGCAGGTAAACAGTGA
TTGGGTCTCAACCTGAGATATTCTATCCTTTTTTTTTGTG
AGACTTAGCCATTATTGGAAATTGGCCATATTATAGTCTT
TGTGGAGTAAGAGTGATGAAATAACTGTGTGTTGGTATAT
TCAGTTCTTGCTTATGTCTCAGGAAAGACATTAAAATAGA
TTTTTAACTTGTGCTCATTTTTTGAAATTTGTACCACCTA
AATTTATTGTATTAGATTCCTAATATCAAATAATTCTACT
AAAATCAACTGACCTATATGTGAGTATGAAAATTTGTATA
GTTGTTTGTTTTTATAGTTATTGGTTATACCATTTAAGGA
GTACAAAGATACCACCATAGATAGAAACTTCTCATATTGA
ACACAGCCCTCAAGGAGCTGATAGTCTAATTGAGTAGGGG
AGATATATGTGCAAGAAAAATTAAATCAAAATACCAGATA
CTGTATAAGTGTCAATATTGTATTGTGTATAAGTGTATAA
ATTGAAACTTATAAATGTCGTGTGTGTAAGTGTATAAATT
GACATACAGTATCTGGCATTATATATATGTTCATTCATCC
ATTCATTCATTCATTGAAGACTGAGGGATCTAGATCTGAA
TCAAAGCCCTTTTCCACCAACTTCGTAAAGTTCATAAAGT
AGAGGCTATTTAAGTGCATGTGTTTGCAACTTCCAATCTA
CTTGGCCGAAAATTCAGTGCCTTTACCCTTTCTTTTCTCG
AAGGATAACTTATCCTTCTTGTTCAGTTACTCCTTGCACT
TACACCCTCAACCCTGTATCTTTCCACCATCTGCCTTACT
TGCAGCTTCACCGTCTACTGTCTCCACCACTTCATATTTT
AACCATGCCCAGATATCTATACTTGCTGTCCTACTGAAAA
CAGGCTCTGTCTGACACTACTCTGGCAAGCACTTCCCTTT
TGCTAGGTCCAGCAAATATCTTGCAGTCCCAATTTTAATG
TTTTGTACATTTTGATCTCTTTTTTCCTTCACAATGATCT
TTCCCAGTTATTCTCGCATATCTTGGTTTGCTCTCTTTCT
CTGCCCTTTATGGAAGCTTGGGCCACCTCTTAAATACTGG
GTTCCCTAGTGTTCTGTCCTTACTTCACTGCTTGTGTTAC
TCTACATATTCTCTTCAAGTAATACAATTCATTCCCAGAT
GTTTAATTATCTTCTATACACAAGAAACTTCTAAAAATGT
ATACCTCTAACCCAGATCTTTCTTGCAAGGTTCGAGTTCC
TATATAGAATTGCTTGTCGGGCATTTCCACCTGAAATTCC
CATAAGCACTTAAAATACAAGATATTCAGAATTGAACAAA
CTATTTTCCCTTCCTAAATGAGCACATCTTTCTACATTTT
ATATTTTTATGTTGCTTCTCTGCAGTTTAGGTTCCCAAGC
AAGCAAACTGGAAGTTATATTTGACTTCAGTTTCCTTTAG
CCCCCAGTTTCCATAATCAAGTCCTGTCAGTAATGCCCTA
AGTCTTTCTTTACTTGCTCCTTCCACTTTATACCTTCCTT
TAATGCTCTAGTTCAGTCCCTCATTATATTTTATAAAACA
AATGTACCTGTCTCAGCTATCCTTGCTTCCAATATTGATC
CACTTGAGTTCCTCCTCTCGATACACCCTGCTTGCCCCTC
ATTGCTTACAATTTAATACTACCAATATGTTCCCGCTTAC
TAGTCTCTGCTTTCGTCTGCTAACTACCACTGATCCTTTA
AGGCTCACTTTAAATCCTCTTCCTTTAATAGGCCTTCTCT
AATGAGACTCTTCACACTACACACCTCAGACTGGACTGAA
TGCTAACTCATTTCCAAAAAACCTCCATTTACCTTGTACC
AACATTCCCATTATTGCCCTTACTACATTATGTTTTTTTA
TGTGTTATGGTTCCTTTTTTATGTGTCATCTCCTCCATTA
CCCTATGAGTTTTTTGAGGGATCACTCTCTTTTGTGTAAA
TAATAATAATTTGTTTTCTGTAACTGCTAGGGAATGAAAT
TATAAAAATACATATAATGGTAATTTAGAAATGCACAAAT
ACACAAATTTCTACATATATTTCTTCAACAAATTTTCATC
TTTTTCAGTATCTCCTACAATTGCTGGTGTAGGTAGTGAT
GGCAGCCCTGAAGATGTCACTGTCATCCTTAACAGCCCCA
CATCTTTGGTCTGTGAAGCTTATTCGTATCCTCCAGCTAC
CATCACCTGGTTTAAGGATGGCACTCCTTTAGAATCTAAC
CGAAATATTCGTATTCTTCCAGGTAATTCAATTGCTTCAG
ATGTCCAAGATGCATCTGCGTCATCTACTAGTCTAGAAAA
GCAGAATCATTGGTTACTTTTTATAAAAACACCTATGTTT
TGTTGGTTGTGTTATGTTCTGTGCAGCCTGGTTCCTAATA
GGCCACAGGCTGGTCCCAGTCCATGGCGCGGGGATTGGGA
CCTCTGCTGTAAAGTACTGAAAATTACTTTTTAAAAGATC
AGAAGAATACCTAAATTAAAAGGCAAATAAACAAATGCCA
CAATGTAATTAACTGCTAAAACATATTATAATATGAATGC
CAAAAAGGGTAGAAATTCACTCCGGGTTAAATATTAACTC
TCCTTCAAAGTTTAATTCAAAGTGAGAGAGTTTGTTCCTC
TTTACTGCATGGAAATAGATAATGCAAATAAAAAGAAAAA
GGATTATTTCTGGCTTTAAGAGACTGACAGTCTTATGTTG
AGGAGAGGTAATATGTGCAAAGAGTTGATTAAGAACATGA
ATCTGTGAAAAATCATGGATTCTGAATAGTCAGGGGGTAT
GATAAATAGGGAGTGAGTTTTATAAGAATTCAAATGAAGA
CGGTGTGTGCAGTGGTTCACACCTGTAATCCTAGCACTTT
GGGAGGCTGAGGCGGGCGGATCACGAGGTCAGGAGATTGA
GACCATCCTGGCTAACACAGTGAAACCCTGTCCCTACTAA
AAAAATACAAAAAATTAGCTGGGCGTGGTGGCACATGCCT
GTAGTCCCAGCTACTCAGGAGGCTGAGGCAGGAGAATCGC
TTGAACCTGGAAGGTGGAGGTTGCAGTAAGCTGAGATCAT
GCCACTGCACTCCAGCATGGGCGACAGAGCAAGACTCGGT
CTCAAGAAAAAAAAAAAAAAAAAAAGACTTCAAATGAAGA
AATGGCCGCTGTAGGCTGCAGTGGTCAGAAAAAGCTTTGT
TGCTTAGTCAGAACTTGGACCAGACTTTAACGAACATTCT
AGAATTTAGTTGATTGGAAATGAGTTAGGAGAGGTTTCAG
TTCCATCAGGGTAACCTGTGTGGGAAAAGTACAAAGTGAG
AATGGCCTAGCCCTGTGCAATAGAATTCTCACCCACTACC
CGAAACTTGAGTGGAAATATTGTGTGTATGTATGTTGGCA
GAGGGGCAGGAAATAAGATCAGCAAGAAAAACTGGAGTTA
TGTTTTGAATGCCTGAATTAAGAATTAAGAGTTCTTACTT
TATATGTTGGTCAATTGAGAAAGACTGAAAATATTTAAGA
AGGATAGGACCAAAATAAAAACTTTGCTTCAGCACAATTA
ATTTCTCTTGTAGGCTAGGTAGATAAGAGGAAAAGATGAT
TAAGGCAGAAACCTATTTGTGAAGAGGATGAAAGACCTTA
TGAAGGATCTTAGCTGGAGTGGTATACAAAGGCATGGCAG
GTCTGAATGAGCATGAAAGTCATCACCACGGAGCACCACT
GGGGACTCAGCAGCTGTCCTCAGATACCATGCAATCCCCA
TCAGTATTGTAGTTTATCTTATATCATATGTCCATCACAG
AATTGTCATATGTAAAAAGAAATATGTTAACAAGAAGATG
TAAACCCCTGATAGTCTGTGTGTACTCCACTGTCACTGTG
ATTTTAGAGACTCTTTGATGTCCCATGATTTTACAGGAGG
CAGAACTCTGCAGATCCTCAATGCACAGGAGGACAATGCT
GGAAGATACTCTTGTGTAGCCACGAATGAGGCTGGAGAAA
TGATAAAGCACTATGAAGTGAAGGTGTACAGTAAGTTCTG
AAAGAATACTGTGTTTCATAGCTTCCCCAATTTTTCTAAC
TTTTTCAATCCTGTTTTTCATTATGGGTTCATAATTATTT
ATATTCATCATTAAAGACTAGTTTGTGCAGCTTACTTTAT
TAAGGATGGAAGTTGAATTAAGCATTGTGTCTATGGCCTC
AATTGCTTAAAGACGTGAAGAGCCCACTAAATCTGCTCAT
TACTCTCTTGTTGGAGACTTTGTCAGTGGCATTTCCTTAA
GTTTCTCCGTTTTTCCTTCTGAATTACCCTCTGGGTTGAG
GTGTAGTACTTTCATGTACAAAACTGTTGTTAGATGCATG
TGTTCGATCAACAGCCCAAGATGAGGTCATTAGTGACTTT
GAGCTATTCCAACGTACATTGACCTATAAATAAAAGGCAA
AGCTAACACTGCCATTAATAGGACTCATATTTCAGAATTT
TGCTTTTGTGTTTGTAAAGAAAGAGTATCTTTCTGATTAT
CTTTTGTTCTTTGACTTGGTACCCTTAATGACCAATAAAA
TACATCTTATGGATCATGTTCAGATTATGTCTGTGGACCT
GGAACAAACGAAGCTAACTGTTCTGTAAAGGACATTAGCT
TTATTGGCAGTATTATAATGATAAAGGGAGAAAGAGATTT
CCCGTTCCATCTTGTATTTGAACACTCTTTCATAAGATGT
TAACTTAGATACTTAAAGAAAGGTCAGCATAGAATGCCTC
TGTTATTTCCTTGTTTTCTTGATAAGTAATCCTCAGTGTG
ATTTCTGTGGTATTCCATATATTGAAAATAACCAATGTCT
AACTCTTTAATATTTATTTTATGCAGTTCCACCCATAATC
AATAAAGGGGACCTTTGGGGGCCAGGTCTTTCCCCTAAAG
AAGTGAAGATCAAAGTAAACAACACTCTGACCTTGGAATG
TGAAGCTTATGCAATTCCTTCTGCCTCCCTCAGCTGGTAC
AAGGATGGACAGGCCAGTCACAACTTTTTTCATTTGCTGA
TGATTTCTTAAAGACTAAAATGGTCAATTGAAAAGAAATA
AATAAATAGACACAAGTGACTCAGAGAATCAATGTGATCT
TAAAACTAGCAAATGCCATGCTCCTAGAATCTAAAACTTA
AAAAAAAACCCAACCAACCTGAACGATGTTCAACAATGTT
AGCATTATTCCATCACTGGAAAGTTTGCATAATTATTTTT
GTATATATTAGCAGTTGTCTATGAAAATCTGGCCACCCTC
CCACTGGAGAAGTTAGGGAAACAGTTCTTTTCATTTTTTT
GCTGTTGTTATTTTGCGGTTTTACAGAATAAGTAAACTTG
GTAAAGAAGCAATGCATAAATGTTGCTATCCCAGGTAAGA
ATGACAGGTATAACATGGGTACTAAATTTACTAAAGTTAC
TCCGATATTCTTTAAGTATCTTTAACTCTTTTACAAAAGG
TAATATTTTTAAATATTCCAAGATAAAGAAAAAAAGCTAA
AAAAGATGATGAAGGGCCCAGTACAGTTAACTGGGAACAG
AGAACCTTTAAATAAAGGACAGATCCTTCAGTTCTGTGAT
CTGACTTTCAGACTACACATCCATATTTCTCATTCAACTT
ATGTTCTTCCATGCATGTTTTAAAAGACATATGTGCTGTT
GATCTTAGACCAAAATAGATTTTTAAGCAGCTGTTAACAC
CGTACTTAATACAGATGTGAAACAGCTAAGCTGCTGTTTG
TCCTGTTTTACACATAATCAACCAAATAGTCAGTCAAATT
CCAGTTGTAGAAGTTCAGATCATAATCATGATTTAAGATG
CAGGAAAGATATAGCTTTATTTTTTCAGATCTCAGATGAA
TTTTGCAATATTGGCAGCTAGAAAAAAAGTCATCTCTTAT
AAAATAAGCAAGTTTCATCTGGAAGCCATTGCAAAAGAGA
AAATACAGAATTCCCACCATGCTCTGTTTATAGTTTCTTT
TCTGACTACAAGCACACTTCATAGTACAATATCAATTCTT
TATGAATTTACTTGGAAACAAATAATCCCTTTCTCCTTTG
AAAAGATTTTATTTTTAATCTTTTCTAAAGTTGTTTCATT
CCTTATAGTCACCACATATGCTCACGTGTACATGAACACA
TACACACATTAAAAACTGGGTAAAGACTAAAAGTGCACAG
GAAATGAGGCATTTTTGTCTTATTTTTGAAAATTTCATTA
TAAGTAGTTAAATTACAGCTTCAAGTTCAGGCTTTGAAAT
TGACCCAATTATGATGCTTTACACTGCTAGATTTTTTAGG
GTTTGCAATTGGTCTCCTAGAATGTGAACAAAAACCTACT
ATTTGAAAATTTATTTTCCATATTCATTCTCCTGTTATTT
CAGTCTTCAGATGAGCAACACTAAAGTGAAGTAGTGTTTT
CAAGAAAAGAAACACAAAATATATTGACAGACATTAAAAA
CTGGACAAAGTATTGGCCAATAAGTTTTGATAGAATCTTG
AGTTTTATTTATTCATACCCTGAAGTTTTTCTTTTAGCAA
AGAAAATTTAAATTATGCTACTTTTATATAAGTGATACAA
TGTTAATAATGATTAATTGCATTCTGAATTATTTGTTGAG
CATCTACTATTTGTCAGACACTGTTTTAAATGCAGGGAAT
ACAGCTATGAAAGAAACAGCCCGGGCGTGGTGGCTCACGC
TTGTAATCCCAACACTTTGGGAGGCCGAGGTGGGCGGATC
ATGAGGTCAGGAGATCGAGACCACAGTGAAACCCCGTCTC
TACTAAAAATACAAAAAAGAAATTAGCCGGGCGTGGTGGC
GGGCACCTGTAGTCCCAGCTACTCGGAGAGGCTGAGGCAG
GAGAATGGCGTGAACCCGGGAGGCGGAGCTTGCAGTGAGC
CGAGACTGCGCCACTGCACTCCAGCCTGGGCGACAGAGCG
AAACTCCGTCTCAAAAAAAAAAAAAAAAAAAAAAAGAAAG
AAACAGACACAAATTTCTACTCATGTGAAGTTTAGGAAGG
CAAAAACTAAACCAAACCAGTAAGATGTAATGTGTCAGGT
GGGGCAGGTATCATAGAGAAAACTCAATATGAGAGAAGGA
AACCAAGGGTGGAGAGTGTGATTTCTTACTTAGAGAAGAC
CTCACTGATAAGGTGACATTTAAACAGAAACCCAAAGAAA
GTGAAGGAAGCAGACATAAAATAATAGAGGGCAAAATATT
CCAAAGTAGAGAGCACAGCAAGGGCAAAGACCCTGAGGCA
TTTGGGCTGAAGTGCAGTGACAGATGGGAACAGAAAATGT
GAGCAGAAGACTAATGGAGAGCCAGATCATGCTGCCCTTT
GCGCCAGTTGGCCTGTATTCTGACGGAAAGCCAACTGGGA
AATTTTGAACACAAGAATGACATGACATAATATGACTTAA
GGTTTTAAGCAGATTGCATTTCTTTCTGTACTTGGAGAAT
AAAGAAAAGGTCCAGCTATGAAGTTATTGCAATGGTTATG
GCAATTGCATCTCCACCAAAAGGGCAATGGTTGTTGCTTG
GACCAAGGTGGTAGTAGGATGTGTGGGATGTGTAGGAAGG
AGATAAAATATAAGTTCAAGATAAGTGAGAGTAGATAGAG
AAGAGGTCTAAGGATTAAGCCTCAGGGTACTCCTGTATTT
AAAGGTTGGGGAGCAGGGAGCGTAGTATCCCAAAAGATAA
GTGAAAAAGGTACTTCAAAATGAACACAAGTTAAACTGGG
TTAAATGATACTGATCAGGTAAAATAAGTACTTAGAATTT
ACCAACATGAATGTCATTGGTGACCTTGGCAAAGAATTTT
TGATCAAGAAGAAACAGTGAAAGTCTGATTGGAACATATC
AAGAAATGATGGAAGGAAAAAACTGAAGGAAAGTAATTGG
AGGCCACAAGTATAGAAAACATTTTTAAGTCATTTGGCAA
CAAAGGGCAGTAGAAAATATAGAGGTGGGCTGCAGCCAGA
GAGGCTTTTGTTTTTGTTTTTTTTAGGTTGAAATCATCCA
GTGGAAAGAAATAAGTTAATGATGATGTAGGTGAGAGAAA
CACAGTTGCTGGATGGACGTCCTTGACCAGCAAATTCTCA
GAATGGGCAGAAACTGATTTTAACCAGTTAGGGTTTTGCC
AGGGGAGTAAAATAAAGGGAGAGAGGCAAAAGAGTTGAGA
GTTTTATACAAGGAACGATGATCATGACAGACCTTCTCTG
GGTAAGAAGGGAATAGAGGTCAGGAGGAGACTGAGTGGCA
GTGAAAATATTGCAAGTCAGTGGACTGTGGGGCCCCCATG
GGATAAAAAAAAAAAAAAAAAACTTAAAGAAAATTAGTAA
TAATAGAAAATTAGGAAGTGATAGTCAGCAAATGAGAGCT
TGAAACTGAGATTGTGAAGGGGCATAGTTATTGGTAATTA
TAAGGTCTAGATATGACTCTCCTATTTAGTGGCTGAGAAA
GGGTGAGGGACAAGAAAATTAAAAGAAGGAGATCAAGGAG
CTAAGAGAACACAGCATTGGATGATTATCTATGTGGGCAT
TGAAATCACCAAGAGTTATGAGAAGAGTATCATTAGAAGG
AATGATAGTGAGCCCGGAGCTAAAATTTTCAATGAATGAG
GGGGAATTTAGTATAAATGAAAATGTTGAGAAGATGGGAA
ATATTCTATTAGCTATAGGTAATGTTATTGATAAAACACC
ATAACATTAATAAATGTAAGTTAATATCCTATTTTATGGA
ATAATTTCAATAAAACATCATAATATAAATATCTTTGGGT
TAAAATTTTTTATTTATAAAGTAATAATGTTTCTGAATGA
ACAAAAGTAATTTAGATCAAATCAGATTATACTAATGTGC
TCAATCTTCCATAAAGAAATTCTAACATTTTCTACGAAAT
TATAAAAGACATGCTTTTTAAATATTATATGAGATCAGTG
AAAAAATTTTTCCAACATGAATAAATTAATATGGTAACTA
AGAACATATATTTATCATAAAAAATGTATGAATGCATCAT
GCACAAATGCCTGGTACAAATGTAAACTGTAACAGTGGCA
ATTTCAATAAATAAAAATTTGATTTGTCCAAAACAATGAG
TTTAATCAAAGTAAATCAATTATTTTGATTAAACTATTGT
CATGAATGTTTTGCATACAATTTTATTATCATTTATTTAA
AAAATCACAAAAACTATCAACTGCATGGCCTCTTAGAGGA
TTCATTATAGCACTTAATACTAACATTGTTATAATTGAAT
CACAGCCGCTTAAATCCGATGATCATGTTAATATTGCTGC
GAATGGACACACACTTCAAATAAAGGAGGCTCAAATATCA
GACACCGGACGATATACTTGTGTAGCATCCAACATTGCAG
GTGAAGATGAGTTGGATTTTGACGTGAATATTCAAGGTAA
TACTAATATGCTTATTGTATGTAATGTAATTTATATGATC
TTTCAAAGTAAAAGAAAAGAGATTTGACTTATTTTAAACA
GTGTTTTTTTCTGTTGACAATAGTATAAATTCATGGTTGA
AAATTTAGACTTGAGGATTAAAGAAGGAAATAATCCCATC
ATTCAGGATTGCCTCTGTTATTTTTATGTGTTTCCTTCTG
ATATTTTAAAATGTATACTTCTTGTACAAAGTTGAGGTCA
CACAATATAGATTTCTCTGTTGCATTAGCGTTCCCTTAAC
TTTATGTCATGAAGTTTTAAAAACAGCATTTACATGAAAT
GCAGGAAAGTAGTACAGTACAGAATTCAGAGTAATAAAAA
ACTACCTGTCCACTACTGGGCATATTATCTGGGTGATGAA
ATAATGTGTACACCAAACCCCCAAAACATGCAATTTACTC
ATGTAACAAACCAGCACATGTACCCCATGAACATAAAATG
AAAGTTGGAATAAATAAATAAATGTAAAAATAAAAACAAG
CAAACAACATAACAAAACAGACTTGGAATTGAATGATGAT
TATGGCTTTTAAAAGCTTTGTGACTTAGTAAAGTTACCTA
AATTTTAAGACTGTTTCCTCATTTGTAACATGACTGTCTT
GTAGAATTGCAATGAATACTAAATGAGATAAAGTATATAA
AGCTCCTAGCAAAATGATTGAGAAATGATACCTGCCATTA
TTGTTGTTTATATTGTTACTGTTGATGTTGCTAACTATTC
GACATGATTTTTAATAATTATGTCTGTTTCACCAGTTTAA
TATCCACAAAATAGTTATTTAACCAGACTCCTATTGTTGA
ATGTCTGGGTTGTTTCTAAGCTTTCACCACTCATAAATAA
TGCTGCACTGAACATCTTTATACATAAAACTTTTGTACAT
CTTTGATTTTTCATAATTTTCTAAGGGTGGAAATTTTAGG
TTAAATGTACTTTTTTCTGTGATAAATTTTATGTTATGCA
CTCTTTTAATGCTTTTGATGTGCAGGCAAATTGCCTTTCA
TAAAGTTCATACTTGTCCCCAGAAAAGTATGAAAATGTCC
TATTATTTTTGTTAATGGAATTTTTAATCCTGATTGCATA
ATTTCTTTAGCCTTCTTAGTAAGCCAAATCACTGTGAAAT
GCTCTCAATTGAACCAGTATTTTTTAATGGTTTCTCAAAA
TTAGTCTTTCCTGCTGTGTATCATTTAGCAATGCTCCTTC
CTGAGAGTGAGCCCCTTTATTGTCTAAGTGCCAGAGCCCT
TTAACAGGGAGAGCAAAGCATGAGCACAGCATTCTGAGCC
TCATATTTCTTGTTCTTCCACTTGAGAACCAGCTCCGACT
TTCGTCTACTACTTTTTTGGCTAAGGGCTAGAGTTGGTGG
TGGTGTCAGTACTTGAAATTATTTTCACATTGTCTAATCT
ATTGCTTTTACAAATCACTCTGGTGAAAACACAGCCAAGA
TCTTTGTTTAAGCATTTATATGTGACCAACATTTAATGCC
TTTCCTCCATAGTTCCTCCAAGTTTTCAGAAACTCTGGGA
AATAGGAAACATGCTAGATACCAGCAGGAATGGTGAAGCC
AAAGATGTGATCATCAACAATCCCATTTCTCTTTATTGTG
AGACAGATGCTGCTCCCCCTCCTACACTGACATGGTACAA
AGATGGCCACCCTCTGACCTCAAGTGATAAAGTATTGATT
TTGCCAGGTAAAGATTGATACCAACAGGGTGAAAAGCTGA
CTCTGCCAAATGTGTTTCCTCTCATGTGTTAGAAGAATTG
AATTGGTTGGGTCTCTGGCCAAGTAATTTAACTGGCAGTT
AGACTGCTGAATGCCACTGGCATCCACGTACCTTCAATCT
AGAAGAGTCTTGCTTGAGAATTAGACAATAGGAGAAAATA
GCTTAGTAAACTTTTCAGATCTACTACGCATCCCTCTATC
AACACAAAGTCCTTTGGCTTCCTTGTGCCTCCATTTCTCT
ATTAGTGCAATAAGATTATCAGTTTGGTTTATATATATTA
TTAACATAAATGCTAATATATATTTACAGATCATTACTGC
TCAGTTTATTAAATACACTTATCATAAATAAATAGGGAAG
ATTATTAGTTTCAAATATTTAAATTGTTACCTGGTTTATT
GATAGCAAAGATATTTAAACTGTTATGGAATAATATTTTC
AAGGCTTCTATTTAATTTTAACAAGCATTCAAATATACAA
AGCTTATCAAAATTCATCAGATTGTACACTTAAGGTCAGT
GCATTAAGTAATTGAATGTAAATTTCACCCCAATTAAATA
AAAGAGTATCTTAAAAATGAAAAGAGACTAAGTAGATAGG
GTAACTCTGTCTAATATGTGATCCTAAATTAGATCTGGGT
TTGGGGAAAATGGCTATAAAAAACATTATTGCAACAATAA
TGAAATTTGATTGTGGACTGTGGATTCAATAGTAGTTTTG
TTTCGATTTTAAATTTTCTGTTTTTAATCATTGTAACATG
GTTATATAAGGGATTATCCTTGTTATGAAATATGGATTTA
TGAGTATTTTAGGGGTGAAAGGGCACCATGTCTCCAACTT
ACTCTTGAATGGTTCAGAAAAAGATTATATACATATGACA
GAGAGAGATAAAGCAAATGGAGTGAAATATAAATAATTAG
TGAACATGAGTAAAAGTCTTTATGTAATTATTGCAACTTT
TCTCTACATTTGAAATTATATCTACATGATGTTTAAAAAT
ACACAGCTATCCTCATAAGAATGTATGTAAAATAGTACAC
TTTATACTTTTACATCCTTGGATAGTGCTTTCTCAAACAA
GTACTTGCAGCAAATGGTGTAAACGTCTATTGAAAGTGTT
CAAAACTATAAAAGCAAGGAGTCACTATATAGTAACATTC
CCTAGGAAACATGATGAAGCGCATAGAGTAGCAGTCCCCC
TTCTAGGAAAATCTACATGAGCTATTCATTTCTCAGGAGA
TCCGATTCATATGTTGGGTCACTTTTTAATAATGCAGTAT
TTGTTGTGAAAGTGGTATCTGAGATTAAAACTGAACCATT
GGATGAAACAGGAACCTTGAAAGAAAATGTAAGGCAGTCA
TTAGACCCTAAAATTTGTATCTCTGTTTATGGCTTATGTT
CACTCTAAGATTAGAGGAGTAAACATAGTGGGATATTATT
TTCAGGAGGGCGAGTGTTGCAGATTCTTCGGGCTAAAGTA
GAAGATGCTGGGAAATACACATGTGTGGCTGTGAATGAGG
CTGGAGAAGATTCCCTTCAGTATGATGTCCGTGTACTCGG
TGAGTTTTTCTTGTTCATTCTTTTACTGAAAAGTATTTTT
GAGGAACCAATGTTTGCAGGATGTTACACTAAGCACTTTT
GAGACTATAAAGATAACCAGAAACTGATAGTTCTCCCAAG
GAGGTAATTATCTTCTACAAATTGACAGCACATTAGTCAG
GACTCTCGAAGTATTAAGAAACAAACTGACTTAAATGAAA
ACAAACAAAAAAAGAATACATTGACTTATGAATCAGAAAA
GTCCCAAAATAGAGCTGGGTACAGTCATGTCTGACTTCTG
TGGTTCAAATGAGGTCAACCAGACTTTACCTCTCTCTTGA
CTCTGCTTTTCTTTATTAATGTCACTCTGAGGGAGGGGGA
TCCCCTTGGATAGCAAGGTGGCCTCTAGCAGCTCTAGGCT
TGCATTCTCCTAGTTCCACATTCAAATCAAAGTTTTTTCT
CCTTGTATTTACAATTGAAGCCCTAGAATTGAATTTCCGT
GGTTTTAATTGGCCAAGTGTGAATAATGTATCCATCCAGA
GCCAATCACAGACAGCAAGAGGTTGCAATGTTCTAATTGA
TAAGGTCTAGTTCGTGTGTCCATCCTTGAACCAAATCACT
ATCTGAATGCATGAACAGAGAGTTGAAGAAGTATTTTTCC
TGTAAGGGAAAAGATAAGTGACATAACAATTAACATAGAT
TTTAAAGTTCATGAGAGAGTTACAAGGAAAAGAGATGAGA
TGACAATTAAAAAATCAATGCTGACATTGTCAAGGACAGT
GAAGGAATATCTTGGACCACCTGGCTTAACTTGACCTTGT
CAGGTTCACAACTACGCCATATGTCCTGCCTGGGATCAGG
TTTGAGCCCCAGCTCTAGTTGTGTTTAGCAGCTCTCTCAG
CAGCAGCTCTCTCATCAGCAGCTCTCTCAGCAGCAGCTCT
CTCACACTAGCTCTCTTACACTGTCCGCCTTTATCTTGGC
TTTTTGCTCTGCCGCTGCGGCTCCTCTCAGCAGCCAGCTC
CCATGCATATAGCTCTCTCTTGCAGTGTTAGCAGCTTAAC
TCTTTCTCTCTGGGGACAAGCTGGTTCCTGCCTGCCTTAA
AGGAGCCTGGCTCTCTCTTACAGTGGTCAGTAGTATTACT
CTCTCTCTCTGGGCACACGCAAGCCATGTCAAGCCATGCT
ATGCCATGCCAAACTGAGCCCTGTGCACAGTGTCGCAGAG
CAGTTATACCTTCTACAGACAATAGTGGCTCAGAGCCAAG
TATGAACTTACACAAACAGGTTATATAGCAAGTAGAGGTG
TGTGCCTGCGCATCAATCCCACTGAGTCTTGCAGGCCTGG
ATGTCTGCCTCTGCCTATTCCTTGACCAAACACATCTGTG
TACCTTACAGACCTAAATTTGGAAAGAGTTTAATTCAGGG
TGAGTAGGAGTTGATAATATAGGTAGGGAAAGACTGCGAT
TCAGTGAAATTGAAATGAAACTATGGGATTGGATGGTCAA
GGGTAGATGTTCATGCCTCAGGCTGTTATTTTCAATTAGG
AAGTTAGCAAGCAAGTTGGAGATGAGTTTAGAAGGTGGAA
CAAAGCCAGAAAAATTAACTGGCCCCCAGATTCTGAATTA
GGGCTGTTTCATGTCTGCTGCTCACCTCCTAGGTGCAGGG
AGGGCCACTGAGAACAATTCTGAGTGGTGTAACCCAACTG
GTAGGGTGTGGCAGCTGGAGCAGGTGGAAGCAAAGAGCTG
AGATGGGGGCCTCTGCATGTCAGTGCCTGAATCTCATAGC
CCTCCTAATGCTTCAGCTCTTGATTGGTTTCCTTGATGTT
GGGTGGTGATAGTCTCATTTAATCTAAAACTCCAGTTTAT
TATTTAGTAATCTGCAGTTCAAATTATACATTTTATATTA
TCTGAAGTATACTAAAATCAATCATGTAGCTTTGAATGTG
AAAGTATGCATTCAAAATAACATTGAAATTCTATTGTGTG
CTTTGTGGCATTGAGTATTTTCTTTACAGACTTTCAGTTT
AGTTGTTGGAAACCCAGATACCACAAGATAGCATCTACAT
CAATTTGCAGTCTTTACTGATTGCTAAAGATAAGGTATAT
TTTTAAAGTGGGGGAAAAATAAGCTTTCAAAACAAAAATG
ATTATTTTAAAAATCAATTTCTACATTTACCAAAGCAGTC
AACATGTGTTCCTAGTTCATTTAACATTTTCATTTTTAAA
ATTCTATGGGTAATGTGATTTTTCATAACTAATGTGTAGC
TGGATTCTATAGTATTGTTTTCAACAAGAATGAACACATG
TAGAAAAATCTAGAGTGGGACTTCTCAAACTTTAGCATAC
ATAAAGATCACCTGAAGAGCTTGTTAAGACACAGATTTGT
TGGCCCCTCCTCAGAGATGCCTATTGAAGTCAGTTGGGGC
CCAAGAATTTGCATTTTTAACCAAGCTCCCAGGTGATGCT
GATGCTGATACCACTGGTGCTGAGGCTGGGAAACACACTT
TGAATCACCCAGGCAATTCCATTCCAAATAAGGCCAAATC
TGAACATTTCAACTACACTTTAAAAGGTGTAATTTATCTG
TCCCCTCTGGATGACCATATAGACTTAAATATCTATTTAT
ACAGATGCTTCTTATATGTCTGCTTGAAAACTCAGAAGGT
ATAGTGGGAGGGGCTGAGAGAGAAGTAAAAGATATATTGG
AGAAGAATAGAGATTGGGCTAAAGGGGAATGATACTATCT
GAGGGATTAGTTTAGTATAAGTGAAGAGAGGGAAGAGAAT
AAAGCCAAATTCAAATACTGTTTTCACTCCCCCAATTTAT
TAGCATAAAATGTTACCTGGGGATCATAGTTTCTCCTTCA
AGTTTTGCTTCTTTATTATTATCCCAAAGTTTTTAAAGCT
GTCAGAAAATTAGCATGATTTAGAAAAGACTGTTGCCCAT
TTTTATCCCTTTGTTGCAATCCTTTGTTAGTGCCGCCAAT
TATCAAGGGGGCAAATAGTGATCTCCCTGAAGAGGTCACC
GTGCTGGTGAACAAGAGTGCACTGATGGAGTGTTTATCCA
GTGGCAACCCAGCACCAAGGAATTCCTGGCAGAAAGATGG
ACAGCCCTTGCTAGAAGATGACCATCATAAATTTCTATCT
AATGGACGAATTCTGCAGGTAAAAGTAAAGATCTAATTTT
AAAAGAGCTATTTCACTTTGCATTTTGTAATAATTGTTTT
TGACTTTTAAAAATAATTTTTATTAGCTTGTAAATATTAT
ATTTGTAAAAATAACCAACTATCAAAGGTATATAAAATAA
AATTCTTCTTCCTCATTCTATTCCCACTACCAGAGGTTAC
CACTGTTAATAGTTTTGTGTGGATTTTTCCAGAAATGTTC
TACACACACATACACACACACCTCAATTGACTACAATATG
GCCTTTGTGATAAAAATTGTATTATAAACAAATCATTATT
GCAATCCTTTCCATTATATATTTCTGTTGGTAAAATTCTA
AATGGTAGGAAGTTCCCTATATATTTAAATTTGTATATAG
GCAAAAGGTTGATAATAATAAAAATTATGAAAATCACATA
CATATCCTGGATTGTTGTTTACCAATGGTGTGTCCATATT
CTTCTTTTCACATGTCCTGAAAGAAAGGCACTTGTAGAAA
TAATACCAATTCTTTTGTTAGGATGCAACTTGATAAATTA
CTTCTTGAGCAAAATAAATAATATTCTATTGGCTCAAGAA
TCCAAGCATAACCTTCAGTGTATCCAACATAGGACATATC
TCATGGAATTCCTTATTCAAAAGAGAATGAGGTTTATTAC
CTATAAATAACCTTAAATTTTCAAAGTATCTTCTAAATAT
TGTGACTATTTCTATGTGATAATCATATAACCTCTACCAA
AATACTTCAATGGTTCTGTGTCCAAGTCCAAAAGATATAT
AGTTGGATAGAAATTTCTATGTAATAAAATGAAGAAAACA
TAATTGTTATATTACCTGCATAAAACAAACCACTCCAAAA
CTTAATGACTTGAAACAATAAGCATTTATTTAGCTCACAA
GCCTGCTGGTTTGCTAGATGATTATTCCGGATGTGGCCTT
GGCTGGGATTGCCCACATATCTGGGGCCTAAGTTGCAATA
AACTGTGATGATTCCACCCCAAGTGATCTCTACCCTCCAG
CAGGCTAACCCTGGCTTCGTCACGTGGTGCTGGCAGGGTT
CCAAAAGAGTGAACACAAGTGAACAGGCTTCAGTTTTGAA
ATGACAGTCGCTTCCATCATGTTCTGTTGACCAAAGCCAG
TCACAAGACCAACACAAATTCTACTTCCTGATGGGAGGGG
TGTCAAAGTCACAATGCCAGAGGCAGAGAGAGGGAAACGG
GAGAATAATTTGGGACATTTTTTTCTAGTCAACATACCAC
AAATATGTATAGAATTACCTTTCCTGATTAAAAATCTTAA
CACATATTTATTTGATTTACCTAATAAAAGCTAGCTAGCA
GCACTAGTAGGTACAAAATTTTTTTCTACCTGGTTTTAAA
TAGAAATAATATATATTATTTATTCTAAAAAATAGACAAA
TATGACAAGTCGCTTTATTCAAAATTTTATTTGGAATTTC
TTCATTTTTCCCTTAGATTCTGAATACTCAAATAATAGAT
ATCGGCAGGTATGTGTGTGTTGCTGAGAACACAGCTGGGA
GTGCCAAAAAATGTTTTAACCTCAATGTTCATGGTAAGAG
CTCAGTTCCAAAACCATCTGTTAGGGTATGCTTGGAAAAG
CAGAAAATTTCTGTTTTAGATTATTTAGGCTTATTTTGTA
TTTTTTAACTTAAACAATGTGAGGAGCCTGTACTCATTCA
ATCCCCTCTCTTCTTTCTTTCCACAATGGCTAGTAGGATT
TATAAAGTATAAAACTTCCAGGAAGACAGTTTTTATATTA
CTTCAATCTCTCAAGAGAAAATAACTACTCTTGCATATTT
GAAAGGAAAATCAGAATTTAAAATATTAATGATTACAAGT
TTATAAAGTTAGAAGCAAATACAGGTCTTCTACTCATAAA
AATCTACCCACTAGTCATGATTGGAACTGGTTTCTGTCCT
TAAGTGCAGAATTCATGTTGAGCTATGTCCTCTAGTAACT
AATATACTCCCTGGAGAAGAAAAAGTCACTTTGTGGAGTT
AAATAATTCCTTTAACACCACCAGCACACCTAATTCATTC
ATCAAACTCTTTTAAATACATGCTAGACACTCCATAAATA
CCATTTTTTTGCTAAAAAAAAAAAGTAGTTGAATATCTAC
TGCAAAAGAGTAGTTTTATTTTGTGAGATGCTGTTGCTTC
CAGAATATTACCTTGGAAATGGTGAATAATCATTATAAAA
GATCTCCTTTACATAGGCAATACACACATAAAATTCTAGC
TCATTATGGAAGTAACTAAATTTGAAATGTCATGAAAAAT
TTCTGCCTTCGAAAGGACTTTTATGTAGCATGATAAATAT
TCTTCTTTGGTGTGATATATAGTGAGTATTGGTATCTAGT
GGTATTTGGTGTTTGTGTAACATATTTAAAACACTTTTAT
CTTTTTAATTCCAGTACTTAGCACAGTGAGTAACACACTG
TAGATGCTTAATAAGTGTCTTTGAAGTTTTTTGAATAGAT
AAATCTGACCAGAGCAGGAACACATGTGTTATGAATTCTC
AGGAAGAGTGAATTAGTTAAACAAACATAATCATTGTGAA
AGCACACATTCTAATCTGTGAAGTACAGTAAATATTGGAA
AATAAAATATTGATTAGTTTTCCTGATTGCTCAAGGCAAA
ATTCATTTTTCCTTCTCTATGACAAAAAAGCATCTTGTAA
ATACCCCAATTGTAGCAGTTCCATATGTTGCCTTGTGTTA
TCATCATACATCTGTATCTTTGCCTCTATCCCATAACTTC
ATTTAAGTGCTCTCGGCAGATGGCCATATCTTACTTATCT
TGGTCTCCCTAAACCTAGAATGGTGTCTATAGTTGTGGTA
GTTGCTAAATAAATGTTTTCTGAATGTTTATTATATTTTC
TTCATAATCGTTGCCTCTTTGCAATGTACAGTAGAAACAC
CTGAAGGGGGACAGTAACTTGTGAGGAAGTAATCACTAGT
GTTTTACCAATAAGGATTGGACTTCAGAAATGTGTTTCTT
CTTTCACCAGTTAATGATGTCTTGAGTTCCTGACTGCAAT
CAGGAACTCATTACTTAAATATTGGAAAATTCATTTGAGG
GGAAATAATGTAAATTATTTTCATGTAAAACAATACCATT
TGTTATCTCCCTCTACAACTATGCTTGCTTCTTTTGTACT
CCTTCAGTCTGTTGGCATCTTAGGTTTTAGCTCTTTTCAC
TCTCCTTCATAGCCAGCTTAATTTTTGTGGAACAGCATTT
CAATCACTTCTCTTAGCCCCTATCTTCTCATCACTCTTGC
TCAGTAAAAGCTCAAATCTGCATATAACAACAAGGACAAC
AAACTGACTGCTTGAAACCTACCAGGTGCTGTGCCAAATG
TTTTATGTAGGTTATTTCACTTCATTATCTCAATAACCAT
ATGTGCTTGCTACCATATTATGCCTCCCCTGGAGGTGAAA
AAGGTGAGGCTCAGTGAGATTAAGTAACATGCTCAAAGTT
ACGCAGCTTTCAAATGCTGCACCAGGATTTTAATGCAGGC
AGTTTATTCTATAAGTTTTATACCTGCTTCTCTCTAATGC
CTCTCACTAAATTCCACATCTGTACGCCACCTGCACTTAG
GTAGCTCACCATAGCTGAAGGAAATCTTGAAGGGAGGAAT
ATTGATGTCATTATAAATTCATAGTACCAGCTTGAACTGA
GCCCTCCATGCTGATTGTGACTTGTCGTTTTGTCTCTACA
CTATAGTGATTCTCTTAAACCTTCACGCCCTCCTCAAAAA
TATCAAGTGGCCACTATCTTGGTCTGCTCAGGCTGCTTTA
ACAAGACCAGAGACTGTGTGGCTTAAAGAACAGAAATTTA
TTTTCTCAAAGTTCTAGTGGCCGGAAAGTCCAAGATCAAG
GTACTGGCAGGGTTCGGTGTTTGGAGAAGGCTCTCCACCT
GGCTTGCAGACAGCTGCTTTGTCTTCCCATGGCCTGAGAT
AGCCTTTCTTCTGAGTGTGCTTGGGGGGAGAGAGCCAGTT
CTCTGGTGGCTCTTGTTAAAGGACACTAATCCTAAGGAAT
CATTTGACCTTAATTGCTTCCTTAAAGGCCTCATCTTCAA
ATACAGCCACACTGGAACTTAGGGCTCCAACATATGTATT
TGAGGGGACAGAAACATTCAGTTCATAACAGCCCCCTCTC
ACTTTCTCTCAGTAAGTATTAACACTTTCACCTTCTCTTT
TGCAGGGAAAAGAGAAAGCATATTCTAGAAATCCACCTCA
AATTCCTACCATCAAATTGGGAGCACTGACTACATCTGTT
CCTGCTATTTCTTTCATCCTTCTTGTTAAAATAAGAGAAA
TTCATTGCTCTACCTTCCAAAGGCCAAAGTCTAAGCTGAC
TCTAGATCCCTGCCACATTATCTCCTAAAAAAAAACCCAC
CATCTCCTCCTGTCTCTTTAATATTGAAATTCTCACTATT
ATCTCCTTCTCTACAGCACTTAAGTAAAAATAAAATATTA
AAAACAAGATTATTCAAATATACTTAATGAAAAGCACATT
AGGTCTCCTTTGTACATTGACAAAATCATCTTAGGAATTG
TCGACTATGTTTTACAAATAAAATGCAGAATAATTTTGTC
TCTGAAAATTCTAGTGCTCTCTTTCAATTGGGAAAAATAA
ACTCCAACGTGAGTTTGATGAAGGCATTAGGGAATCGTAA
GACATCCAGCTAGATAATGAACAGAATCATTAACTCAGTC
CTTTAGCAGAGTACAGTGGTTGAATTTATATTTAGTAAAT
GGGAATCTATGTTGATAACACCTGCTTTCACTTTTAATAT
ATTTACTATTATAGTTCCTCCAAGTGTCATTGGTCCTAAA
TCTGAAAATCTTACCATCGTGGTGAACAATTTCATTTCTT
TGACCTGTGAGGTCTCTGGTTTTCCACCTCCTGACCTCAG
CTGGCTCAAGAATGAACAGCCCATCAAACTGAACACAAAT
GCTCTCATTGTGCCTGGTAAGGAACTTCTTATTATAAATC
AGGCAAAATGTTCTCATCTTTATTTTAATACAAATGGCAT
TTCAAATTAGTCTCTTTCCAAACTTTTGTCGTGCTTCATT
TATTTATTCACAGTAAATGCCTCTCTTTGCCCATTTGGGG
TCATTAAGGTAAGATTGTGTAGACTTCTCTGATTTTAGTA
GGAATGTACAAATAACAAGGTCTCCTTCAAGAAATGATAA
AATTTAGAAAGAGAACAGCTTAGAATGGCCTAGTAATACC
AAGTGGTAGATGGCAAATAGTACTTTCATTGGATACATCT
GCTGGTTGTTTTTAATCCTAAAGTTCCTTAAGGATAGATG
ATAGACATGATAGATAGATGATAGATAGATAGATAGATAG
ATAGATAGATAGATAGATAGATAGATAGATAGATAGATAG
GTGGATGGGACACCTCAGCACTGTGGGAAATTTAAACCCA
GAAAACACTTAACATATTTTGACCATAGTACATTACTATT
TGCTCACCAGAGCCTGTATCAAACAGTTTTACTGTCCATG
TTTGGATGCTGGAGAGAAAAATTCTATGAATCTCTTCCTT
TATAAGGAACTAGGTGAATAACAAAGGAAAGATCAAAGAA
AACTGATCCAATTATTTTATTTTAAATAGGAAGGCTTCTC
TATAAATTTTACTCTAAGGGGAAGGATATATGTTGCTATT
TATCTGATTGGTAAAATAGTTGTTAGAACAACCTGTATAC
CACTCTACAATTTGCATTCTATTTACCTACAGGTGGTCGA
ACTCTACAGATTATTCGGGCCAAGGTATCAGATGGTGGTG
AATACACTTGTATAGCTATCAATCAAGCTGGCGAAAGCAA
GAAAAAGTATTCCCTGACTGTTTATGGTTTGTTTTTACTC
TCTTCATAAAATTCTTTTATTTTAAAACTGGTATTCAATA
TTTTCTATCTGAGCACCTTAATGAAAAAAAAAAAATCCTT
CTGTTATTTTCTTCCCTCAGTGCCCCCGAGCATTAAAGAC
CATGACAGTGAATCTCTTTCTGTAGTTAATGTAAGAGAGG
GAACTTCTGTGTCTTTGGAGTGTGAGTCGAATGCTGTCCC
ACCTCCAGTCATCACTTGGTATAAGAATGGGCAGATGATA
ACAGAGTCTACTCATGTGGAGATTTTAGCTGATGGACAAA
TGCTACACATTAAGAAAGCTGAGGTGCATCTTTTATTTTT
GTTTGAGTGTCATGACACCTTGGTGGGGTGGTGGAAAAGA
TGCTTGGAAGTTGCATATTCCCTTTTACTACAGTGAAAAA
TGATTTTCATTAAAAAATACATAGCCAATGCCATTGACTA
TTTTTATAAAAAATAGCAAGATTGCAGAAGGCAATTAGAA
CTGGGGTATTGAGCATACAGATGACTGATGAGTTAATCTA
AACTCAAACAGTATGATTGGTCATCTATAACTTAATGGAG
CACATACAATAGTATCTTTTTCTTTTAGGTATCTGACACA
GGCCAGTATGTATGTAGAGCTATAAATGTAGCAGGACGGG
ATGATAAAAATTTCCACCTCAATGTATATGGTGAGCATTT
GCCTGTAATACAACTCTTTTTCCCCCAGATATGCAAATGA
AAAAGTGTTCCAAATTAGCTTAATGAGGACAAATGATTTT
CTTCTGTTTTTGTTTGTTTGTTTGTTTTTTATAGTGCCAC
CCAGTATTGAAGGACCTGAAAGAGAAGTGATTGTGGAGAC
AATCAGCAATCCTGTGACATTAACATGTGATGCCACTGGG
ATCCCACCTCCCACGATAGCATGGTTAAAGAATCACAAGC
GCATAGGTAAGGCAACCGTGCATTTGTGTGTGTGTGTGTG
TGTGTGTGTGTGTGTGTGTTTTCTTTTGCTCTTAATTCAC
TAGACTTTTATTTTTTTTTTTTATTTTTTTTTATTATACT
TTAGGTTTTAGGGTACATGTGCACAATGTGCAGGTTTGTT
ACATATGTATCCATGTGCCATGTTAAGTACCATACTCATA
GGGGTGTTTAGTTCAAGAATGCTAACGCACTGAAATACAA
ATTTACAAAATAGACTCATTGTAAAATGATTAGTCATTTT
AAAAAGAATTTTTTCTTTTTTTAAAAAAGAAAATGGAGAA
CCTTTAAGAAATACATTTATCACATAAAGCAAGACATTTT
ATCATGAATTTTAGAGATCTTAAAGTTTAAAGGTTTTTTT
TATGTTTTATTGTGCTTTGTTTCTACCTCTAGAAAATTCT
GACTCACTAGAAGTTCATATTTTGTCTGGAGGTAGCAAAC
TCCAGATTGCCCGGTCTCAGCGTTCAGATAGTGGAAACTA
TACATGTATTGCTTCAAATATGGAGGGAAAAGCCCAGAAA
TATTACTTTCTTTCAATTCAAGGTATGTATTGTCCACTAT
GATCTATCTTCAATTTCTTTGTTATTGCATTTATAGTACA
AAATAATCTACATTTAAAGGGATCAGTGGTAATAGATTCA
ACATATCTTTAGATCATCAAAAACTATCACCAGTTTTCTG
TCTTGTATTTACCAGTAGATTCTGTTTTCATGGAAATGGA
CATAAATGTGGAAAAAAGAATAGTGGAAATTTGGTAATCT
CTATTTTTTCCAATTCTCCATTTCCACTTCCGTTATTATC
TTTCTATAGTATATATTCTATGGAGTTATACTTATTTTAA
ACTGGTATAATTTATTTTGATGGTAAGCCTACAGATCTGT
TCTTATTTGTATAGATAAGATTTAATTCACAAAGAAGTTG
TACTATGATCTGACCACAGGTAGATTAGGTAAATTTTAAT
GAATGATGAATCTTATACTATTTTAAGATGATAATAAAGA
GCAATTCCTCAAATATTTCATTAATGCCTACTATGTTCCA
ACATAGTATTAAGCATTTCAGGGACAGCTTGTTTTCTTTT
GATTTTCAGTAAACCTCTGATTATTACATTTGGCTCAGTA
CTGAAACTGAAATGAAAGTCTAACTTGAAACTAAGTTGAA
ATACTTTTTCTTCCAATCTTATAGTTATTAGGGAAAGAAT
TTCTCATAAATTATGAATTCTATTATGAATATTATGTATC
TGTTGTGTGCTCTGCTAAAGCTAACTCCAAAAAAATACAA
TTAGAAGAATTAAGTTCACAGGGATCAGTGGTCTCTCTGT
GATGATTAGTGATGCTTTGGGATTTCAGAAGCTAAAGGAA
AAACAGCTAGTCAGAGAGTCAATGTCAGAAGTTGCATATT
GAATTATGTCTAATGCATTAATAATAACAGATGCTAATCA
TGAGATATGTTGTAGGACTAAACATTTTACCAGATTTTTA
TATACTTTATTATGTCTTAGAACTAGAACTATATGCATAT
AGGACCTAGTCCAGTGCTTGTCATATATTAGATACTCATT
GTAGGATGTCTCTTATTACTAATGTTCTTATTGACTCAAC
TTCTTTAGTACTCTAAATTCTGCAAATGTGGTAAAATTAC
TATTTTCTGAATGACTAAAATTAGATTTATAGAGATTATT
CAGTGATGTGCTGGTGAATGTTTAAGAATTTTCTCTACAG
ACAAAATGACCGTGATTTGTAGCCAATTGTTTGCCAGTCT
CCATGGTGTAAATATTCCCACCATGATCTAATATATACAA
GATTTCAACCTACTAAAGGGATGTTACTGAACGTGGAGTG
GGGAAAACATGTACAAAATTGGCTTTTGCGACCTGGTGTG
AACTACCTTCTGCACATCACTATGATCATATAGAATAGGA
ATTCAAACATGTTTATATCTGATACCATTGGCAGTATTTT
TATTACACAATATTTCTCAGTGAAATCAAAGTGGAAACCA
AAGATGGCTAGAAAAAGAGAGTAGAAACTATTGGCTCTTC
AGAACTACAATAAACCTATCCATTGTTCAAAATAAATAAT
AATTAAATTGAATAATGGAGAAAGAAATAACCAACTTAGA
TACTTTCCTCAGACCTTTATGCCAAGATTTTATAAGACAG
AGTCTATAAGTCTAGTGAATTAAGAGCAAAAGAAAAACAC
CAAAAAATGCACAGCTGCCTTACCTATGTGCCTGTGGTTC
GTTAACTGTACTATCCATTGAGGATTTAATCTAAGAGTGA
TTTAATTTGGCCAGAAAGGGTGATCATGAGGTAGCTCTAT
CACTAGCCCCATGACTAAATAATTATATCAACTTACAAAT
ACACCAGAAATATTGAAGTGTTCCTTTATCTTCATCATTT
AAAAGTAATTCATGAAGATAATAGTTTGACCTTGAACCAT
AATCTACAAAGAATATGAACTAGAAATGTCATATTGTTTT
ATGACTCTGTTACATTTATTAGAATTTATATCTTGTGTCT
TGTTAATGAAATTCCTAATTATTTCTCCAAAGTTCCTCCA
AGTGTTTCTGGTGCTGAAATTCCAAGTGATGTCAGTGTCC
TTCTAGGAGAAAATGTTGAGCTGGTCTGCAATGCAAATGG
CATTCCTACTCCACTTATTCAATGGCTTAAAGATGGAACG
CCCATAGCTAGTGGTGAAACAGAAAGAATCCGGTATGTTT
AAAAATAATCTTTCCATTATAAATTGTAAGGCCTTCTACA
ATGCTTTATGCTTCAAATTTCACATGAATAATATTACCAA
ATTCCATCCCATTGGAACTTAGCTATCATTATATTCACAA
AGAAACAAAAAACTTTTTTTGAGAACTGGACATAGACATT
CTCCTTAGAGAATCACTCAGAATTGTGTATGTTTCTTATC
CATTAACTCTGTAATGTTAATTAACTCATTAACTAACTTT
AACTCATTAACTGTAATGTTAACCATTGGTGATTTTATTC
TTGTAATTTCAGAATGGTTATACTAAAGCCCATGCCATAA
AAATAGTTAGTTCTTTCCTGCAAATGCCAAACCAACTTTA
TCTCACACATGATTCATCAAAAATTCTAGATATGATTTTG
TATGCTGAAACCACCAAACTGTGTACATGCTATACTAATT
GGCTCCTTTTGAGAAAAGATACAATAATGTGATAACTGTT
ATAGTGGTTTGTTCAGATGCCATTTTCAGCTGACACTTGT
TACCCATGCAACAAACCACATAGAGATGGGCATGCTATCC
TGATTGGCTCATTTTGAGAAAAGATACAATAATGTCATAA
CTCTCATAATGGTTTGTCCAAATCCCATTTTCAGCTGGCA
CTTGTTACCCATGCCACAAACCACATAGAGATGGAATACT
AATGTGGTAAAGACCTCGTACTACTTTCAACAACAAATTC
CTTTGGAAGGACAATCCGGAATTTGATATTGTACTAGATT
AGGTTACTTCATCACAAAATCCCATTACCTACACATGCCA
GATTAATTATATGCATAAGTAGGCATTAACTACATGTATT
GTAAACTTTAACATTTTGGACCAATATGTAAATTTAAGGG
TTTGGAGTATATTTGCTGGTCAATAAATTGAACATATATA
TAACTTAAAGAGATAAATGTTATTTTCTTTGTATTCATTG
TGTATTAAAATTTCTAGTCTTTTAGAGGATACATTTTAAG
TTTTATTTGTCTGGTGTGAACATTTTTGAGTAAATAACAA
GTATTTAATTACTTTTGTTAAATCAGCTGGTATTTGCCAT
ATTCCAGACCAAGTACTACATATTTGATGGTACCTAAAGA
TTTTATATGGGCTATAAAGATAAGATCTTTTATATATGAT
ATCTTTTATATAAGATAGTATTTGTAGCTAGGAATTTGGA
GTCTATCATCCCTTCTCCTACATTAACATTCTAAATTTAC
TTATTCTTGTATCTTTATTATTCATTCGTTCCATAATATG
TATAGATTTGTAGGTAGAACAGTTTGTCAATCAACTACAA
TAGTTTTTCCAAAGTCAGTGTACTACTTTTGTTTGATCAT
GGCAACTTGCTTTTTGCTTATTAATTTAATTAAACTCATG
GAAATAAAAAAATTTTATTTTGAAAAAGAAAAAATATGAC
TGTATCCCAGATAATAATATAACTCTCAATAAACATTTAA
TAACAAGATATAATAGAAATGGAGCTTTTACTTTTGACAC
AGGGTAATTCTAATGAAACCACTATTGTACAAGTAACTAT
AGATGGCAATTTAATCTCTACAAAAAACACAGGAAATTTT
GATTTGTAATTAATGGTGTGTGCAGACAACCAGTAATGAA
ATAATCTTAGCTTACAGATCTTTAATGATCTTATTGTATA
TTTATCTTTTACTATTATGTAATTCAAAAGAAAAGCTTTA
TTTAGCAATTTGTAGAAAAAATGTTTGCAAAATATAGCCA
CATATGATACCAAATTGTTGTCACAATTTAAATAATCCTA
TTGTATTTTTATTAAGGTATTAAGTTGTTTATAACTAGAT
TTTTATGTGTAATTTTTTCAGTTTCTCATTGTAACAGTCT
TCAATTTTCATGCCAGAATTTTGTATAACATGCATTTAAT
TCAAACCTTATACTGATAACTAAGAATATAGTATTCTATC
TCAGAGAATATCATGTCTTTGTCTATGATTTGAATAGAGA
AGTATTCCTGATTTTGTTCATTTCCTTTTTTTCTCATAAG
GAGGTGGTGGATATGAGACTCACTACTGTAGAATTTCAGT
TGGTTGCTTGAATTTTCCATCACTTTCAGTAACGGATTTT
AATAGGTTTTCATGTACTTAGTGAAATAGATTCAAACTCA
TCTCAGCCCCTCTGTTATGATCTTTTCCATAGAGTGAGTG
CAAATGGCAGCATATTAAACATTTATGGAGCTCTTACATC
TGACACAGGGAAATACACATGTGTTGCTACTAATCCCGCT
GGAGAAGAAGACCGAATTTTTAACTTGAATGTCTATGGTA
AATATGAAATATCTCCCACTCTTTTGATGATGCTGCCTTA
AGAATCTACCAGTAGAAGTGAAGGCCCAGCAGCAGGTGTC
TGGAGCATTTAGTTTTAAATTTGATGCCACCACTATTTCC
TTTTGGGTTACAATTTTGAAATGAGAGCAATTGTAGTAGA
AATTATTTGAACTAGTAATACATCCCTCTTCCCTGTCTCT
CACTTTCTGCACGACATAGTTACACCTACAATTAGGGGTA
ATAAAGACGAAGCAGAGAAACTAATGACTTTAGTGGATAC
TTCAATAAATATTGAATGCAGAGCCACAGGGACGCCTCCA
CCACAGATAAACTGGCTAAAGAATGGACTTCCTCTGCCTC
TCTCCTCCCATATCCGGTTACTGGCAGCAGGACAAGTTAT
CAGGTCAGCTTTTATTGTGTCTGATTTCCTAAACAGATGA
AGTAACTGTGATTGTAGACTTTTCCTTCATTTAAACAGTG
TTGAAGAAATGTTTTTTTCTAAGCCTTTACAGTTTTTTTC
CCTTTAAGTGTATTTTTAGTAGAGGAAGGACAACAAATAT
ACAATTGAAATGATTTTTTATCCTTATTTAAGTGCTTTCA
TTTTTTAGTAAATTTGTAAAATGGTCTTTTATAGACAGGT
TTGTTATCACATATGTATTTCCAGGAATTACTGTTTTAGC
TAAATCTTTATGTGGCAAGGTAGTAGGAAGATGCCTACTA
TGATAATATGATTTTCATGTTAGCAGCATTCTCTATAATA
TATATTTGAAAAATATTCACCTCTTAAATTGTGCTATATT
TTCAATGATTTATTGTCACTGCCTAATCAGCTTTGTAGAA
TAAATTGCATTTGAGGCCCCTATATTTTGTGATGGATGGC
TATAAGCTTCATAATTAAAATTTCCCAACATAAATCACCA
CCTATAGCCTATTTATAAATCATAATTATTTTATGTGTAC
TTGTTGCATGGGATCAAGTGATGAAATGTGGATCGAATTG
TTTCTCAGGATTGTGAGAGCTCAGGTGTCTGATGTCGCTG
TGTATACTTGTGTGGCCTCCAACAGAGCTGGGGTGGATAA
TAAGCATTACAATCTTCAAGTGTTTGGTATGTGTCACAGA
AATGACCCTATTACTTTACTATGTCAAGTATTAAGCAACA
GACTTATCTTTAGAAACTGACTTCCTCAGAGATTTAGAAA
TCTGACTTTATCAAAAAGGATTAGTGAAATAGGATCTTAC
TGACTAGAGGATGTATTTTCTTCCAAGGGGTCCGTATTAT
TGGACCATACTGTCTGTTTATCAAAATACTCTACTGATCT
AGAAACTTGCACTAAATCAAATCTAATTTTTAAAAATAGG
ATTTCAATCCAGACACAAGACCAGTCTTTTCATGTAAAGA
AAAAGTCAAAACTTTTCTAACAATATTAGCAGCTTGTTTA
GAGTATTCGAACTATGAATGGATGCATGTGCATATATGCA
TGTGTGTGTATGCGTATATATGGAGAGAACTCAATACCTT
CCATTTCGGAAATATTGAAGTTTGCTGATCCACATTTCTC
AATCCCCAAGAACACCTCAGTTAAGTAATGCTTTATTATA
ATCTACAAATGACTTACTCTATAACTTGATATTATTTATA
CTGTATATAGTAGTTAAAATAATACTACTAAAACTATTAT
CTACATTACAACAAATTAAAGGGATGGACCGAAGAAGTTG
AAAAATCACCAAAATTTAAAACACATTGTGTGTTCTGTAA
GAAAACAATTTTTGTTGCATTGCTAATATTTGGAAGATTA
ATAATTAGCATTCCTAATAAATATTTTTATTGTAAAGTCC
TTAGTTATTATACACAATTTTAAAGTATATATTTTATCAA
CCACAGAAACATTATAGAATCATTCAAATGTTTTAATTTA
AATTGATCTCAAATTACAATAGACATCCAAATTTTGCCCA
TGTTGTTTTCTATGTAGCACCACCAAATATGGACAATTCA
ATGGGGACAGAGGAAATCACAGTTCTCAAAGGCAGTTCCA
CCTCTATGGCATGCATTACTGATGGAACCCCAGCTCCCAG
TATGGCCTGGCTTAGAGATGGCCAGCCACTGGGGCTTGAT
GCCCATCTCACAGTCAGCACCCATGGAATGGTCCTGCAGC
TCCTCAAAGCAGAGACTGAAGATTCGGGAAAGTACACCTG
CATTGCCTCAAATGAAGCTGGAGAAGTCAGCAAGCACTTT
ATCCTCAAGGTCCTAGGTATGTAAACATTGTGGTAAATAT
AGAATAATTGGAAAGTAAGTGATAGTGAACGTTTAGTAAA
TAAGTATAATTCTGAGACTCCGTTGCTGTGAGGTAACTTT
TTTTAAAAAATGTATTGCATTTTTATTTTTTTATAATTCA
CCTTGGCTTACTCTCATCTGAAGCATGTTAAATTTAAATT
GTATTTTTTATCTGTCTGAAAAGATGAAAACTCCAGCTTA
TAAAACATTATTCATTGATAAAATCTTATAACCAATTAAG
AAGTAGCTTTTTAAACTTTTGCCAAGAATTGAAAACACAT
CCAATTATAGAAATTTGATGAAAAAGCATAATATGTATAC
TATTATATGTTATTCCTGTCTTTAAATGATCCAATCTGTA
GATTATAGCTGGAATAATCATTTCAAATAGTCTAGTTCTA
TTTATTCTTGTGTGCATTTAAAGTAAATACTTAAAATATG
TATTCCAATGTTCTAAATGCAACAGTTTAAAGAGAAAACA
CTTCTTTTCCTTGAAGTAAAAAATGCTAACCTTGGAAGAG
AAAGTAAGATAATGAAGTATTTCAATAACCAAGAACTTTT
GGCGTTTTGCTTGTTTTTGTCACTGTGAAGTAAGTGAGAC
CCCATGCTCCTTACATAGCATAAAGTACACCCTATGGAGA
AGAGCAAAAATAATTTTGGCAAGAGTCTTGGTTAGGTAGA
AGTTAGCATATGTTTCAGAGTGTGTTATAATCTTTCTCAG
AGCACCTATTAAAATTTATTTATGTAACCCTAAAATTCTG
CTTCATCCCTAGTTAAGCTTTATGAGGGCAGATGTCTTCT
TACTTATTCCTGCATTCCCAGTGCTTAGCATGACATTTAA
TACACTAGAGACTGTTAATGTGTTATTTGTTGGATTAAAT
TGAACCAAACTAGTTACTTTCCAGGTAGATTCAAGGGAGT
TTCTTCTGTAGAGTGAAGCAGAACAATATCTAAATACATG
AAGTATGGTTCTCTGGAGTAGATGTGACTTCCACAGACTG
GAGGCCAGTAGTAAAGGAAGTTCTCCAGGATATTTAGGGG
CAAAAGAAAACTACAACCCAATATCCCTTATCAACATAGT
TGCAAAAATGCTCAACAAAATACTAGCAAACCAAATTCGA
CAGTATATTGAAAAGATCATTCACTCTGATCAAGTGGTTT
GCATTCCAGGGATGCAAGGATGTTTTAACATACACAATCA
ATAAATGTGATACATCACATTAACAGATACGACAAAAATC
ATATGATCATTTCAATAGATATGAAAAAAGCATTTGACGA
AATTCAACATTCTTTCATGAGAAAAACCCTCAACAAATTA
GGGATAGAAGATACATACCTCAATGCAATAAAGACTATTT
ATGATAAATCCACAGCTAACATCACACTAAACAGGAAAAA
GTTGAAAGCCTTTCCTACAAGGTCTAGCAGAAGATAAGGA
TGCCCACTTTCTCTACTTCTATTAGACATAGTATTGAAGT
CCTAGCTAGAGCAACCAGGCAAAAAAATAAAAGACATCCA
AATTCGAAAGGAGGAAGTCAAATGTTCTGTTTGCAGACAG
CATAATCTGATATATAGAAAACCTCTAAAGACTCCACCAG
AAAACTCTTAGAAATGATAAACAAATTCAGTAAAGTTGTG
ACTTAAAAATCACTGTACAAAAATCAGTAGCATTTCTATT
TGCCAACAGCAAATTATCTGAAAAAGAAATCAAGAAAATA
ATCCCATTTACTGTCAGCCCTTCATATCCATCGGTTCCAC
ATCTGTGGATTCAAACAACTGCATATCAAAAATATAATAT
TCATTGGATGTGGAATCTGCAGATACCGAGGGCCAACTGT
GTATCCATGGGTTTCTCAAGGCCTACTGCCGGGCTTGAGA
ATCTGCAGATTTTGGTATTCATAGAGGGTCTGGAACCAAT
CCTCTGCAGATACTGAGGTACAATAGCTATCCAAAAAAAT
AAAAAAAGATATGTAAGAATAAATTTAAACATCAGTGAAA
GAAATGGAAAGGAAACAAATAAATGGAAAGAGATTTCATA
TTTATGGACTGGAAGAATTAATACTATTAAAATGGCTATA
GTCCAAAAACAATCAGATTCAATGCAATTTCTATGAAAAT
ACCATTGGCATTCTTCACTGAATTAGGAAAAAAAAATCTA
AAATTTGTATGGAACCACAAAAGACTCCAAATAACCAAAG
CAATCTTGAGGAAAAAGAACAAAGCTGAAGACAGCAGACT
ACCTGACTTAAAAATACTACAAAGCTGTATTAATCAAAAC
AGCACGCTATTGGCATAAAAACAGACACATAGACCAATTG
AACAGAATAAGGAGCTCAGAAATAAATTCATGCATCTACA
GCCACCTGATTTTTGACAAAGGTCCCAAGAACACATACTG
GGGAAAGGATAGTCTCTTCAATAAATGGTGCTGGGAAAAT
TGGAATGTCCACATGCAGAAATATGACACTAGACCTCTAT
CTTTCACTGTATACAAAAATCAACTCAAAATGGATTAAAG
AGTTACATGTAAGATCCCAAACTACGAAACTACTAGAAGA
AAACACAGAGGAAACACTTCATGATATTGGACTAGGCAAG
AATTTTTCTGGATAAGACCTCAAAAGCATGAGCAACAAAA
GCAAAAATACACAAATGGTATTATATCAAACAAAAAGCTT
CTGCACAGCTAAGGAAACATTCAACAAAGTGAAGAGACAA
CCTACAGAATGGGAGAAAATATTTCAAACTATATCTCTAA
GGGGTTAATATCCAATATATATAAGGAACTTTGTAGCAAA
AAAAAACAAAGAGCACAATTTTAAAATGGACAAAAACCTT
ACCAGACATTTCTCAAAAGATGACATGTAAATGGCCTGAA
AAAAAGCCTCAACATTACTCATCATCAAACAAAGGCAAAT
CAAAACCACAATGAGATAGCACCTCACTCTAGTGAGGATG
GGTATGACCAAAAAGATAAGAGATAACAAGAGTCGGCAAG
GATGTGGAGAAAAGGGAACACTTGCACACTGTTGGTGGGA
TTGTAAGTTAATATAGCCATTATGAAAACAGAGGTTCCTA
AAAACATTAAAAATAGAACTACCATATGGTTTAGAAATCC
CACTACTGGATATATATCCAAAGGAAATGAAATCAGTAGG
TCAAATAAATCCATGTTTATCGCAGCACTATTCACAACAG
ACAAGATATGTAATCAACCTAAATGTTCAACAATGAATGA
ATGAATAAAGACAATGTAGTAGATATACACGATGCAGTAC
TATTCAGCCATAAAAAAGAATGAAATTCTGCCATTTATGA
CAACATGGATGAACCTGGAGAACATTAAACTATGTGAAAT
TAGCCAGGCACAGAAATAAAATACCATATGATTTCATTCA
TGTGAAATTTTAAAAAGTTGATCTCATAGAAATAGTGAAT
AGGACAGTGGTTACCAAAGACAAGGAAGACAAGGGGGAGT
AGGTCAATGGGTACAAAGTTACAATTAGAAAGGAAGAATG
AGTTCTGGTGTTCTATTGCACAGTAGAGTGACTATAGTTA
ATAATATACTATTGTATATCTCAGAATAGCTAGTAGAGAG
GAATTTCAATGCTTTCACCACAAAGAACTGATAAATGCTT
GAAGTGATGGAAATGCTAATTACCCTGATTTGATAATTAC
ACAATGTATACATGTATGGAAACATCACATTGTACTCCCT
AAACAAGCATAACAATTATGTGTCAATGAGAAAAGAAAAA
CTGTGTGTCTGGGAGGTGCAGGGTGGGGTTGGGTAGCAAA
TTCCTGTACATCAATTGACAGAACGTGAGGAGCAAGAGGA
GATGACATAATGTGATCCTGTACATTCATTATTCACATAT
CAAGTATTAATTATTGAATATACGTTATGTGACAGGTATG
TTTCTAGCCATCATTTAACTATAATTATGAACATGTATGG
TGGGGCAAACATGAAAATGCATCACTAAGAAAGATATGAT
CTCAGCCCTCAACTTCCTGCATCTGTGGAAGACACAGATA
CTAAAGAAGTAATTACTTCTCAGTGTAATGAGGATTATAT
GGATAAAACAACATTCTGTGGGATGGTAAATTTCAGATTT
GATCTCCTCAAGCATAAATCTGAGCCCTGAAGAGCAGGAC
TGTAGAAATGAGTGGGGAATTTGATATACATTTCTCACCT
AGAGATAATACAATTTGAATTGTCAATTTGCACTCCCTGA
AACTGAGTGTAAGAGGAAGAGTAGCAAGAGACAAGACAAG
AGCTATATATGGGCAGAGGCTAAACTATGCAAAGCTCTGA
GAACTTTGAGGAAGTTTGGACCTCATTACCAAGGCAATGG
AAGAATCTTAAGGAGAAATATGTTACAGCCAGATTTCGTT
TCCAAAAAGTCCCTCTGACAGAGTGACAGAGTGAAAAATG
AATTGAAGAGGCTGCTGTATTCATACAGCCTGTAAATGCA
GGGGCATGGTCTAGCATGTGGCAGGGGGAGGGGGAGAGGG
GGGAGAAAGAACCCAGGAGCAGAATCACAGACTGGTGCAT
TTCTGGATGAAGAAAATGAAGGAGAAAAACAACAATGATA
TTCTTAGTGGAATTCTTAAAGAAAAGCCTGCCTTTTATGA
AGTTGAAGAGTTTATAAGAATAATAATTTCTCAAAACAGA
TTTGAAAACTGGCTTAGAAGATGAGAAGTCTTAGCATTTC
AGCATATGTTGAAAATTAATTCCATTAAACTCTGAAAAGT
TCTTCACTTGAAGCAGTGCTACCACTCAGAATGCAAACAT
CTTAACTTGGGGAAATAGTCTTTATTTAATTCTATCCATG
TGGTGGGAGGTATCATGGTATATTAGTGGTTCTGAAAAGT
CCAGTGTGGCTAGACTACTGAAAACAAGGGAGAACATATT
ACAAAATAGGGGGTTTTCACAGGGCCAGGTCATAGAGCAC
TTTTTTGACCATATTAAGAAGTCTGCTTTTTGTCCTGTAA
CAATGAGAAATCATTGAAAGTTCTAAAAATGGAATAACAA
ATAGAACTACAGTTTGAGAAGAGCACTCTGGCTATAAAAT
GCAAGGCTACTTGGACCAGGACAAGAATGGATTCTGAGAG
ACCAGTATAAGGAATTGTGTTTGGCTGTGAATTACAGAGT
TGAAATATGGTGGGTTAAACAAAGGACCTTTGGTTTTCTC
ACTGGGACGGCTGGAGGTAGGCAGTTGTTGGATTGGTTCA
GCAGTTCAAATATTTTCAGTTCTTTTGAACCTTTACAACA
CGGTTGTTTGGTGATCATGCAGTATTTGCTCACCCCTAGC
ATAACTAGATGCTGTTCTAGATGCAACAATAGAGCAGGAA
ACTAGGAAGGGCAAAGCGTTGCCCCTTTAGAAAAGAATTA
AGACTTTCTTACAAGCCCCACAAAACCACATCCACCTACA
TCTCATTGGTCAGAATTGTCATATACCACTCCGTCCACTC
CATCTACTTTCTGCTAAAGCAGCTAGGAAATGTAATTTGT
TTAGCACATTGACAATCCCAACAAAATTTGAGTCTGTTAA
TCAGAAAGAAATCAGTAATTTTGGGTAGGCACCTACAACT
AGGAAGAAAAAAAAAACATTAAGTAAATGGTATTGTAGCT
CAAATTAGAGTGAGGGAGACAAGAGAAAAAGGTGTATTCT
GTAAATAAGTACAGTGGAAGTATTAGGACTTGGTTGTAGA
TTGGGACACAAGGGAGTGATGAAGAAGGTATCAAGCATGA
CTCTTAGTTTCTGGCTTATGTGACTAATTGGTAAATTCAT
CACCTAGATGCAGAGAATACTGGAATAAAAAAAACAGGTT
TTGAGAAATAAGGCAATAGGTTCAGTCTGAATACATGTTG
AGTTTTAAGTGATTTTGAAACATCCAAATGGAGATGTTTA
TTTGATAATTGCATTTATGAATCTGGAGCTCAGAAGAGAG
TCTAGACTGGAAATGTAAATTCTGGAGTTATTGGAGTATC
TTACTCTGCCCGAAGTACAAGACATATGGACAAAACACAG
AGTAAAATAGTTCACAATCACTTAACACAAGTAAGATCTG
GACAGTCTGGGGTTTGAACTACTCAAGAGCATGTTAATAC
TGTTACTGCTGCTACTATTTTAAATCCAGTGATTACAAAC
TTTGGGGTGGGGGCAGCAAGCATGCCTTATTAATCTTTGT
ATTCATGGTGATTGACATATACTAAATAACCAAGAAGTAA
GAGGAGTAAATAATTGACTATGGCAAACCAGGAATTAGAT
AAGTGTTTTGAGTAGTACAAACAACATGATACGAAAATGA
AAAAGCATAGACAAGGAGTAAATAATTGACTATGGCAAAC
TAGGAATTAGATAAGTGTTTTGAGTAGTACAAACAACATG
ATACAAAAATGAAAAAGCACAGACATTTTATAATTAGTTG
AGAGAATCAAGAAATGATTTATGGTTTTCACAAATGAACT
TCAGGACAATATAACCTTAATGGTACTTCAACATTCTCAG
TTGCAGGACTATGAGGAGCAAGAAAGGACTGAGCTTGTTG
AGGGATTTGAAGTCTAGGTTACATATAAGTATGTTAAAAG
TAAATAATGACAAAGATAGATCTAGACCATATTGTGGAAG
TCTTGGAAACGATGATGAGTTTTTATTTAATCCAGTAAGC
AACATGGAGCCATTAAAATCTTTTAAGCAGAAAATCTTAG
ATTAATATTAAACTGCACTTCAGAAAATGTATTTTGACAG
CAATATGTAAGATAGATAGAAGTAAAAAGAGGTCATGTGG
GACAGTGGTGTAGAAATGCTGACTTCATTATAATCTGAAA
AGGAGAACTGACTTAGTATATTATCTTTCTCCAGAAGGAA
AACAGAGACTAACAGATGGTAGAAATTTTAGGAAGCAGAT
TTTAATAATACCAACAGTTGCAGTAAACACTGTAGTAGTA
GTAACCTTTTTAAAACGTTTAATTGTAAAATAGATACAGA
AACACACAAAAAAGTGTATAATGTATCTCACTGACACCAC
ACACTGATCCTATTAGGTAAATAATGTTGGTATCCCCCTT
TTAGAGATTTGCTCAAATCCATGAAACTAATAATTGTTGA
CACCAGCATTAAAACTCAGACTCCAGATCTTCTGCTATGA
GTCACCATTCTAAACTATGTGCCTTATTAAAGAAAAAAGA
AAGAAAAACAAACCTGCTAACCCCTGGAGCTGTCCAACAG
CTATTTTGGCTGCCTTGTCAAATAGTAAGCTGGAAACTTG
AACTATGAAAGTGTCGTAGAAAACTCGAATGGTCATCGTA
AGGGGAATGTGTTTTAAAGGAATTACCAAAGTTGGGAGTA
GTTAGACTAAAGAACCTTAATGTTTCTTCCCAGTGTTTAG
ATTGTTTGACCTTCTCTTGAGAAAGGTAATTTTAGAAGTA
TGAGTAACAAAAGAGGAAGTTACTCCAATCCAGACATAAC
AAATGTGTTTTATACAGAAATTATCTCCAAATGTAACTAT
TTTTTCTTCTGCTTAGTCATTGTTTCCTCTCAATGTTCTG
CATGGAAAAGATGATAGCAAAATTCCACAGTATTCACGCA
TTGCTTTTGTAGAAACTATTAGTGTTTAAAGATACAAAAA
CATAATAATATGCTAAGTCCCTCTAAAAAAAAAAGGTGGT
ACAAGCTGGCTTTGGTTTTTATTGTTTTCAAATATTTCAG
TCAAGTAAGACTGTTCTAATTAACTGAGTTCGAACTGTTG
TTCTATAATTACACGGTAATGAATTGCCATTTACTTCATT
ATCTCTTATAGGCATGATCCATCCCTTTTGAAAGTGTGTC
AATGAGAAATGGTAATGACATCTAGGAATTATTTCACTTT
CCTTGTTCTAATCAATTTTTATCATGTGAACGTGAATTTG
TGTTGGATTTTCAAGTTTTTCTAACGAGCAGTATTTTATG
AAATTGTGGGTTATTACTTTTGATTCTCTTTAAATAGAAC
CACCTCACATTAATGGATCTGAAGAACATGAAGAGATATC
AGTAATTGTTAATAACCCACTTGAACTTACCTGCATTGCT
TCTGGAATCCCAGCCCCTAAAATGACCTGGATGAAAGATG
GCCGGCCCCTTCCACAGACGGATCAAGTGCAAACTCTAGG
AGGAGGAGAGGTTCTTCGAATTTCTACTGCTCAGGTAAGT
GTCAAAGTTCATAGAATTATTTTAGGTTAGGTCAAACTTC
TCACTTGCTAATATATGATATTTGTTAAATTATGTCTTTG
AATCCTTATATATCACAGATCTGTGTAACTTGAGCAGGAT
ACATTAGTCCTATGATATGCATGATTGGGTAATTTGATTA
AAAGGAAAACAAAGCAGTGTCATATTAAACTCTGAAGAAA
GCAAGATACCTTTCCATTAGCTTTTGCAAGTTTTCACAGT
GCTATAAGTGTTAGTATATTTCCCAAAATTCTTAATTTAT
ACTATGTAGCCCTTAATGGAACTGGCAAAAAGCAATCCAA
CATGCATATATAAGGCTTCAAAGAGCACTTTTGATCTCCA
AAATTAACTAGCAGATATGGAAGTCTGAAGAGACACAATT
TTTCAAATAATGATCAGTTTAATAAAATTGACTTGGTTTA
GTTTATACTTAAGGAAATTGATCTGAAATGTGAATATATT
AAAAGAGAAATATGTCTGGGATGTCTTATTGTAGCAATCT
TTTACTAATAAAGGCAAACCTTATGTTACAATTATTCTGC
ATCTGAGCCCTAATGCCATCATTTGTAAACTGGGGATAAA
AATAATAATCATGCCTCATTCATCCACTGAGGGATTTAAA
GAAATAATCCAACATGATGTGCTTAGACTGGTGCCACAGG
CATGTAGTAAATGCTTTGAAAAAAAGACTTAGGATTGTTC
CTGCTGTTCCTGTTGTTACCATAATCATCATTCCTCTGAA
TGTAGAATAACAAATTATTTGATCATATTTTGTTGCATTT
TTCACTGAGAATGGAAGAAAGGGAAGTGGAAGAAGAGACC
TAAGGATTAGAAACTGTCTACTATGTCCTGTTGTGTTCAT
CTCTGGGCTATCTATCCCACCCATTCCCCTCATGGCAACT
CTGTGAGGCAATGTGTCTATCCCACAAATCCAAAATTAGG
TGCAGAGAGATTAAGTACTTATCTGCCAAGTACTCATTGT
TGCTCAGTGATAGAGCTAGGCCTCAATCCTTAGTCTGATT
CAGAAGCCTAGCCAGTGCATCTCAGCACAGTGCATTTCTA
GTGTCTTGGAGTGCATACCTTCCATTGCCCTTTTTTCTCT
CCATTTCAAACATTGCAGTAACTTCGAGTCAGGTTAAACT
AAAACCATGTACTGAATCAAAACTCTTGAATGATATAATT
TCAACAAACAAAAAGTAGGCAAAAGAATTTTGTGACATTA
GGAATAGCATGGAGAGAGGAAAGTATGTGGAATAGAATCA
TGAATATAAAAAAAATGACAAAGCTTGAAAGGGAAGTTAA
GGCCATTACTGTAGGTCTTAAAGGCAAGAATAAAAAGTCG
GGTTATAAGAAGACAAGATGAAGTTGTCATCGAGTGTTAA
ATGATGGCCAGATTTCCCATGTGTTCTAGCTATTGTGGAG
AATCCATAAGACCTAAGATATGTGACATGTGTCAGCCTTC
AAGAAGTTTCTAGATGTCTAGGGGAGAAAAATGACTATAC
ATAAGATACAATTAGATATGAGTCAATAATAGAAGAATTA
AAAACAATATGGAAGTGGAAAATTAAATATGATCAAGCCC
CCAAACTGATTTTGGTTACTCTGCTCCTCTATGTTTTCAT
AGCAATTTGTATATACTTCTGTAGTAACACTTACTGCATT
ATATTTTGCTTATCTCAACTTTGTTTTTTCGTGTATTTAT
CTGCAACATCTACTCATGCCTGGTACATTATGAATGTGGA
TGCTTTGCAAATTGCAAATTGTGTGGTATAGACAAGAGTT
TCCTAAAACATCTTTTATCAAACACTAGTTCTGTAATTTA
TCCCAAGAGGGGAGGGGACCACTCTATGACTAATAGATTT
GGAAAACTTTATATACTGTACCCTCCTTTTCTTTGTGAGC
CATAATGCATGTCCACCTCTGCAAAATCTTCCTTTAAAGA
TACATGCTTAACTATAATTTTTCTAACATTCTATTAGTAA
AACAAGACTTTAGAAACTAACTACAAGTGATGTCTGTGGG
TAGCCAGAAGGGCCGAAGTTGTCAGGAAATATTTTGTGGA
AGAGGGAACATTTAAGAATGGTCCTGAATGATGGTTCAAG
TTTGGCTGAGTCTAGACAAGTGAGGGGGATGATATCAACT
GTGAATGAACAGAGTTGGGAGAGAAGAGTTAGTTTTAGAG
ATTTTAAAGATATGATGAGAAATTCAAAAATTATTCTTAG
GAAATGGCACATCATTTTAAAATTCTTAATTGAATAACGA
TGTAAGTGTTGTTCTTCTAAAATCATATTTAAGCATTTTT
CCAAGCATTCTAGTCTCAATGTTTTTGAAAGGAGTTTTTG
CAGCCTACCAAAAAGTGTTTCCATAACCTCTAAAGTCAGT
TTGAATGTAAGAGTTTTTAAAATGTCAATATTCTGGGAAT
GTTCAAGTAGTAAAATAAATGAAAACAGGATTTTTCTATT
TTTCCAAAATACATTTTTCACAGTAGTAAGAGCATCTGTT
TTCCAGAGTACCCTCTACATGTACATGATTATGGGTTGTG
TCTACACAATGTCAAACATATGAATGAACACTAACTTTCC
ATGGAAACCATGCTTGGCGATTTTTAAAGTAATGATTTTG
GTTTTAGTTAGATAATTATAGATCCTGCTGTCAGTCTGAC
CCTATTTCTAACACATTACATAATATAACTCTTTTGTTTC
ACCATGTATATCAAAGGTAGAGTCAAGATGAGATATGTGT
TTGATTTTAATAACCAGATTTTTTATTTATCTCTTTACTT
ATTTAACATCTTATTTTCTTGAGAAAGGCTTCGTTTTAAC
TTTTCAGTCTGCAATTTAAACCCATGAATATTTGTTTCTT
CAATTAACATTGAGGATATAGCCTATCACATATGGTGCTA
GGTCCTATATATATCTGCCTTTTCAGATATCATTAAATAT
ACTTAATATACAAACATTCTTACATCGATACCAAAATCCT
GTTAAAACATAGGTTTGCATATAATGTAGATACCAAACAA
TGCTTTCTATCAGATTGCTAATCATAGTGTTAAACAGTTT
GCTTTAATTATCTTGCTTTTGGTGTGGGGTTATTTACATT
CATTCTAGTGGATATTTATTTTAATAACAAAAACTAACAT
GTTAACATTATGTAATTCATTATTTGGGTTTTGTAGGTGG
AGGATACAGGAAGATACACATGTCTGGCATCCAGTCCTGC
AGGAGATGATGATAAAGAATATCTAGTGAGAGTGCATGGT
AAATTTGGCAAAATGTCCTACAGTCTACCATACACGCACC
TAATTAGAAAAACCTGGGACAACACCACAGCACATCACAA
GATGTGTTTATAAGTTAGGGAATATATATCTTGCAAATCT
GATTCTTTTTTTTTTTTGAGACGGAGTCTCGCTCTTTCGC
CCAGGCTGGAGTGCAGTGGCGCTATCTTGGCTCACTGCAA
GCTCTGCCTCCCGGGTTCACGCCATTCTCCTGCCTCAGCC
TCCCAAGTAGCTGGGACTACAGGTGCCCGCCACCACGCCT
GGCTAATTTTTTGTATTTTTAGTAGAGACGGGGTGCAAAT
CTGATTCTTATATTTGACTAATCAAATGCTGTTTGGGGGC
AGTCATGGATTTTTTTTGAGTGATTAATTTCTGCATTAAT
AATTTGTATTCGTTGGTTTAAAATAATAGAATATAAACTA
TGATGAAGAAAATTTAAAAATCCAGAATCTCATCACACAA
AGACTTTTTTGCATATAAATGTTTTGTCACAAAAATACGA
TGATAGAAAATGCATGTTTATATAGTGTACCTATAGAATT
TAACTTGCTTTTATCTCAATGGTTTGGTGAACATTTTCAT
GTCAAGAAATATATTTTAAAAATATTTTTAGTGACTATAA
TATCCCATTTTACTCCATATTTTTGGAGGTTTGGGCTATT
TCTATATTTTTACCAACATAAACAGCCCTGCTATGGATAA
CTTTGCATGCACATGTTAGCCCATTCCCTCTATTTTGAGA
AATTTCTGTAAGTGCACTTTCTTGGTTACACACACACACA
CACATACACAAACACACTCTTCTAAGGATTTTGAAACTCA
TTGTCAAATTACTTCCTAGAAGAGTTGGGCCAGTTAGACT
CGTCCAGTATGCTTTTGACATTGAAATAGGAATTATTCTT
TATGGGGAGGAATAATTAAAAAAACTAACAGAAGATCTTT
GGTTCATTTTCATAGCCTAAATGACTAGGCAGCACAAACT
GTCTGGGATTTAAATGCCCCCATCATCCCCACATACAAAT
TAAACCTGCCATTAATTGACATGTAAATTCTGTAAAAAAA
AAAAAAAAAAGATTCACATGAAAAATACATTCTGTATATT
ATGATGGGCACTCCCTGATTTAGTAATTTTTAAATCTTAT
GTTCAGAGAAAATTATTACCAAGTGTATAACCTGGACAAA
GGATCCCTTCTTTGTGCCTCCGTTTCTTTACTGTCAAATG
GTGAAAACAATGTAATTATATTACTTCTATCATGCATGTA
GTTGTTGGAAGGATTTCTTTAGTGTACATGAAATTGCTAA
ATAAGGTTAAAAAGAAACAACTTCCCACTGTTTGTAGTTA
TCTAGGCTATAAATTAAATGAGTAATGTTTTAATTTTATG
CCTCCTATTATTTCATATAGCAGGACCAATATTTTTTGGA
TACCTATGATAATACAGATCGCTTTCGTTGTATTTGTTCT
CACACCCAGTACCTCCTAATATTGCTGGAACTGATGAGCC
CCAGGATATCACTGTGTTACGGAACAGACAAGTGACATTG
GAATGCAAATCAGATGCAGTGCCCCCACCTGTAATTACTT
GGCTCAGAAATGGAGAACGGTTACAGGTAAATTTTTTGAT
AATCTCCACAAATTCCTTTTTGAGATTAAAAAAATAAAAA
ATCAGCTCTAGGGCCTTTGCTGGGTACACAAAACCAAGTA
ACATCAGGCTACTAATTATTCAACATTGCAGCAGTAAGCA
CAGGGTTTTTAAATTAGCTTTATTATTTGCCTTTGCTGGG
GTAGTTAATAGTTGGTCATGGGTCAAAGAAAGGTATCTAG
ATTCATGACACTCTGGAAATTTGCCAAAGTATGTATTTCC
TAGCGTGCATGCATTAAAGTCTGATTTGAAATACTCAGCT
GTTTCTTAAGAGAGAAGAAACCATCAAAGTCTCAAAAATA
ACTGCCACGTCTCTAGGGAGAATGCTTCTTTTACTGAATT
TCCCTTGTCTAAGCTTGGACCTCACAAGTGACCCCAAAGA
TACCAGGCATCTGAGACTGGAATCCGTGAAGAACCAGTTA
CTGGCTGTCTAAAGCTTGCCATGCTTAGATGATACCTACC
TGCTGTCATGGAATGTCAAAGGCCAGGATCCTCGGCAGCC
TTTTAGAGACCACTGAAAGCTTTGACTTTGAATGTTTTGG
ATTATCCTTGTGATTTTTTTCTTCTTTGTTCTTCCTCATC
CTCTTATCGTAACCTACACTTTGTTTCTAGTAGTTAATTA
TAAAAGGAGATTATGTCCCCTAACACCTAAGACATAAAGA
CTACCACGACCACCAAACCACACAAACACCAAACATGGAG
AGGCCAGATTCTGAGAGTTACTAACATGCTAAATCATCAT
GCATATCACTTAACCCTCCAGTACTTCAGTCTCTCTATTT
ATTGTGTGCCTACTGGAATGCCAGGTGCTATGATTGCTAC
TGAAAATAGGCTTTACCCTCAAAGAGCTCACACACTATCT
GAGAAGACAGATTAGTCAAAGATTATAGAATGGATACCAC
TAATAAATTGTATATTAGAAGGATGTGTAGGAACAGAGAT
GAGAAGCAAATAACCCAGACTAAAGGGTAAGGAACAGCCC
ATGGAAGCCTCTTAGAAAAGATGAGCTCAGTTTTAAAGGA
TCAGTATATACTGGGTGAGGCCAGAGAAGAAAGTGATTCC
AATCACAGGTAATGGCATGTACAAAGCTATTACAAGAAAA
GGAAGGCTGCTGTTCTGAGAACTGCAAGTAGCTTGGTATA
CCTGAAATAGAACTTGGTTAAAATCTTTGATGGTTCCCCA
TAGATTTCAGGATTCTGGTTAAATCACTCAACTTAGCTCA
CAAGCCCTTTCGTGCTCGGACTTTGCCTCCATAGTCTGAT
CTCCCATGTGTGCATTTCACTCCAGACCATTAGGTGTAAA
GGTAAAAACTGAGTGAATGTCGATGATGGAGAAGTCTAGG
TTGATCCCAGGTTGACCAAGTGATGTCAATCCTAGGAAAG
GGTAAGTTTACTCATGATGAAAAATGAAAAAAAGATGAGT
TCAGGTTTAGACATTTTGAGTTTGAATTCCCTGTATTTTC
CAAGAGGAGATTGTAGAAATCATTTTAAAATATTGGCCCG
TATTTCATCAAAAAAAGCCTTTGGTTTCATGGTCCATATT
TACTTAAAAAAAAAAAAAAAAAAGCGGCCTTTGATGCAAT
CATCATGGTATAATCCCCTCGTTGAAGTCATAAGTTTGTA
GGAGGTTGACTAGAAAGCAGAGTATGAGAATCCCAGTTGA
GTGAAAATAAAGCTTTAGGCAATAGTAACAATTACAAGGT
GAACATAGGAAAAAAAGAAGATGAATGAGACTGAGAAGGA
GGACTCAGAGACAGGATTAAAAGTAGGAGACACCGGTGTA
CTAAAAGCCAAGGAAAAGTGGCGGGGACGGTGGTTAACAA
AGGCCACAGAAGGTACAAATAAAGTTGTATCCATTAGCTT
TGGCAATACGTATAGGTAATTAAAGACCTGAGGAGTGGTT
CTTCAAAGAGTGATCAAAGTAGAAGGCAGGTTACAGTTGT
TTGGGAAGTTAATGGAAGAAGAGGAAGTAGAAACAAGCAT
GAACTGTTCTTTAAAGATTTCTGTATGTGTATATGCTGAA
AGAAAGAGATTGAAGACAGAGGAGAGAGAAAGAGCAGTTT
ATAGAACAAGTTATGTTGGATAGGGGAGGTATGAGACCCA
GGACACAGTTGAATAGGTTAGCCTTGCCCAGAAGGGTCGT
CCGTTTTCTGCAGAGATGGGGAAATAGAAAAGAAGGTCGT
ATTCGTACCCAAGGTGGGAGGAGGGGAGGACTGCAGGTGT
GGGGCTTTAATTTTCTCAGTGGAACAGTAAGTGAGATTAT
CAGCTAAGAATGAGGCTCTATCAGCAGACAAGTCAAATTT
GGAAGAATTTTAGGTGGTCTATGGAAGAAAAACCAGAGAA
AATTCTTTTTTTTTTTTTTTTTTTGAAATGGAGTCTTGCT
CTGTCACCCAGGCTGGAGTGCAGTGGCGTGATCTTGGCTC
ACTGCAAGCTCCGCCTCCTGGGTTCACACCATTCTCCTGC
CTCAGCCTCCCAAGTAGCTGGGACTACAGGCACCCACCAC
CACGCCCGGCTACTTTTTTGTATTTCTTAGTAGAGACGGG
GTTTCACCATATTAGCCAGGATGGTCTCGATCTCCTGACC
TCATGATCCATGCGCCTCTGCCTCCCAAAGTGCTGGGATT
ACCGGCATGAGCCACTGCGCCCAGCCAAAACCAGAGAAAA
TTTAATGAGGCTTAATAAGTTAGCAGAAAGTACTGATATT
CATGGAAGAAAAATATTTTAAGAATCACTCTGAGCCAGGT
GTGGTGGTTCATGCTGTAATCCCAGCACTTCGGAAGGCCA
AGGCAGGAGGATTGCTTAAGGACAGGGGTTCAAGACCAGC
CTGGGCAACGTAGCAAGATCCCATCTGTATTAAAAAAAAA
ATTAGCTGGGCATGGTGGCGCACATCTGTAGTTGTAGCTA
CTGAGGAGAGTGATGTGGGAGGATTGCTTGAGCCCAGAAT
TTTGAGATTAGAGTAAACTATGATAGCACCACTACTGCGG
CATGGGTGACAGAATAAGAATCTGTCTCTTAAGAAAAAAA
AATCACTCTGGAAGTTTTTATTAGCCTAAAACTCTGCTAT
ACCCATGTAAAAGTTAAAAAATAAAATATTTTTTATAGAA
CTTACTCTACATATTTAAGAAATCACTTATTCTTATCAAA
GGTAACATAATTTTATCACTAATAGCCCCAATAGAAATGA
AAGGAATAGAGAAAATGTGCAAACTTCTAAAATAAATGGA
CATGAACTGCATATTTTTACTTTGAACAATGTTTTCTTAG
AAAGAGATATGTGGCCGGGCGCGGTGGCTCACGCTTGTAA
TCCCAGCACATTGGGAGGCCGAGGCGGGCGGATCACGAGG
TCAGGAGATCGAGACCACCGTGAAACCCCGTCTCTACTAA
AAATACAAAAAATTAGCCGGGCGTGGTGGCGGGCGCCTGT
AGTCCCAGCTACTCGGAGAGGCTGAGGCAGGAGAATGGCG
TGAACCCGGGAGGCAGAGCTTGCAGTGAGCCGAGATCGCG
CCACTGCACTCCAGCCTGGGCGACAGAGCGAGACTCCGTC
TCAAAAAAAAAAAAAAAAAAAAAAAAAAAAGAAAGAGATA
TGTATCTGGGACCAAGCTCATATGGTAGAGAAATCTTATT
TGGGCTATTCCTGAAATGCTTCATCTTAGGTACAATGAGA
GCATATCAATCTTTGATGCTCTCTGGAATTTTTTAATAAC
TATGATCATATATTTTATCCTTAAATTACTTGTTTATATA
TGTAGCTCTCCAATTAGAATTAATAGCAGAGATTAGGTTT
CATTGTGCTCTATTTTCATAATTTTTGTCTATGCCTAGTT
ACAAAATAAATTCTTAAGAAATATTTGTGGTAGTTTAGTT
TACTTATTTTTTTTAAATGTTAGAGTACAGTGTTTTCCTC
TAAGTTAACCAAAGTTAGTCAGCAAGATTTCAGTTGTAAG
CGACAGAATTCAAATTCAAACCAACTTAAATGAAAAGGAA
AAACAAAAAGGAAATTTATTGGCTACAATAATTGGTGAAT
TTCCAGAGGCTCTAACTCTATAATGAGGTATCTCTCCTTT
CTCTGAATGAACTCTACTTTCATTGCCTTATATTCAGGAC
AGGCTGTTTCCACATGATAAGGCTGCCACTAGGCTTAGGT
CATCCTCACAACCTGTGATTCTAGGAAAAAGGGCACACCC
TTTTTCCGACACTCCCAGCAGAGTCTAGAGGAGGACTCTG
GTAGGCCTGACTTGAGTCACCTGCCCATTCTTGAATGGAT
CATTATTGTCAGAGAAATTGGGCATACTGCCTCTGCCTTT
GACTTAACGTCACTCATTACAACAGTTCCCAGGGATTTTT
GATACTACGAAAATGGTGGAGGAGCAGACAAAGCATGCTG
ACAGACAGCAGGTCCACAGTTCACTATACTTACTTTTGAT
GCTGTGAAATAATATTTATTCTCTTTTCCTGACATTTTAA
TGGTAAATTTATTTACTTGCTGAATCCAGGCAACACCTCG
AGTGCGAATCCTATCTGGAGGGAGATACTTGCAAATCAAC
AATGCCGACCTGGGCGATACAGCCAATTATACCTGTGTTG
CCAGCAACATTGCAGGAAAGACTACAAGAGAATTTATTCT
TACTGTAAATGGTAAGAAAAGGTATTCATTGTTCCACAAT
TTAAAAATATGACCAAGGGCATTCAAAGAGATGATAGCTT
TTTCTTATGAGCATACTAAATGAAGCCTTATCTTACTGCT
TTTGGAAGCTTATCTTACTGCTTTTGAAAAAGGCAACATG
GAATATTTGTACTATATACTGCAAATTAACTTAATTTCCA
AAAAACATAACTAGAGATATTTTACTCTATCTTAGAGAAT
ATGTCCAATTGTTGTTAGCATATCATGATGTTTTGTGTCA
TTCAGAATCAGAACCATTGAGGAAGTCAATACACTAAATC
ACTGGATGGCAAATGGCCCATCATTTAGTTCACCTTTATT
GATGGTGGCTTGAGAGTACATATGTGCCAAACAGAGACTG
TCATAGGACTGTAATCTTATTAAGTATAATATCTGAATGC
CAACATTTAGGAAGATAATATAGACTTTTCCTCAAAACAA
TCTATTGAATATTTAATATATAAAATTTTACAGAATATTG
GGTGACCCACACAACTAATATCTCTAATACTAAAATTAAA
ATTCAGGCTGTCTATTCCCATATGAACTCAATGATCAATA
AAATGCATGCTCTGAGAATTGCATGATTAATCACAGATGT
GCTTTTTGTTAAAACAGCCCACTTTCTGTTCTTCATTTAA
AGTGAAGCTGTTCCAGTGTTAACATTCTCTGACCATTATT
TGGCCAAAGAGAAATAAGAAATATCATCTTTAATTTGCAT
CAGACTAGAGCTGAGTTTTATTTAAGCCTCTCTCACAGTA
AGCCAGATTTCATACACCATATTAGGGGTTTAAAATTCCC
CTCCCTATCTACCCTTTATTTTTAAACACAAAGTATCTTG
GGTAATACTTCAGGAATTAAACCTCGATTCTACTTATACT
AACCTAGATTCGTGTAGACAAAGCTATACATTTGACTCGA
AGCTCATCTTATATTACATCTTCAGGGTCTTCATGCAGGC
TGTGTTATTTAGTCTCACTGAATTTTTTCATGTGTATCTC
TTGTTCAGTTCCTCCAAACATAAAGGGGGGCCCCCAGAGT
CTTGTAATTCTTTTAAATAAGTCAACTGTATTGGAATGCA
TCACTGAAGGTGTGCCAACTCCAAGGATAACATGGCGAAA
GGATGGAGCTGTTCTAGCTGGGAATCATGCAAGGTAACAA
TACTGGAAAATTTAAAAATGCTATGAGACTCGAAATACAA
ATTCTTAATTTTTCTTCTAGTGCACTATTTTGGTCTCATT
ATGTTTAGAATTAGCATTTCATCTTAATACAAGAATCAAA
ATTTAGTATTTTATTATTTTTCTGAGACAGAGTCCTGCTC
TGTTGCCCAGGTTGGAGTGCAGTGGCATGATCTTGGCTCA
TTGCAACCTCCACCTCCTGGGTTCAATTGATTCTCCTGCC
TCAGCCTCCCAAGTAAGCTGAGATTAAAGGCACACGCCAG
CACGCCCACCTAATTTTTTGTATTTTTAGTAGAAATGGGG
TTTCACCATGTTGGCCAGGCTGGTCTCAAACTCCTGACCT
CGGGTGATCCGCCCACCTCAGCCTTCCACAGTGCTGGGAT
TACAGGCATGAGCCATCACTCCAGGCCCAAATTTAGTATT
TTAAATGCATAATCCCTAAGGCTTATGTCTACATAATGAT
TATAATCCATTTAAGATCACAAGCCCATTTGTTATGCACC
TTTGCATCCTAGCCTTTTCTTCCACCAAGGGTATTTTAAA
CGTGTCATCTGAAACAGGAAAAAAACTGAATGGATTTCAC
CAAGTGTTTAACATTTCCCTCAGTCAAAATATGAACAATC
AAAAAAGGCTGATTCAGAAGACTTCACTTGTGATTTCTCT
CATAGATATTCCATCTTGGAAAATGGATTCCTTCATATTC
AATCAGCACATGTCACTGACACTGGACGGTATTTGTGTAT
GGCCACCAATGCTGCTGGAACAGATCGCAGGCGAATAGAT
TTACAGGTCCATGGTAAATATCCTTTTATAGACAACATCC
AGTCTCTGGGTCAAATGCTCTTTGATAGCCTAAACTAGTG
AAGTCATAAAGATCTTGACATTGAAGGCTAGTTAAGCAAT
TTACATTATGTTATGAATAGTCAAGCCCCAAGTGTTCTCC
TTAGTATAGTTAATATCATCACAGCACTATTAAAATTCAC
AGAGCCTTGTTTGCTCATAACTATGAGGCAAGTTAATAAT
GACTAATTTCAGTTCAGCAGAAATATTTCAAATGGCACAC
TATTTGCTGACTGTGTTTCCTTCTTATTTGGTGACATTGT
CTTAGTTCCTCCATCTATTGCTCCGGGCCCTACCAACATG
ACTGTAACAGTAAATGTTCAAACTACTCTGGCCTGTGAGG
CTACTGGGATACCAAAACCATCAATCAATTGGAGAAAAAA
TGGGCATCTTCTTAATGTGGATCAAAATCAGAACTCATAC
AGGTAAGGATAATTTAAAACTCCCACCAACTGTTTACAAA
CAGTTTGTAATGAATCAACATTTTAATTCTATCAGTGGGG
TCAGCAAATATATAGACTATAACAAGTTAGCTAGCTTATA
GAGGGTTTCCTTCCTTAATATGGACTTCGTTTTTCAGCCT
AAAATATTTTTCTGAATTATAGGTCATCTTTTCCACACAT
AAACCCTGTGGATGCATGTTAGTGATTATATATAGGATTA
GATTTATATCTTGCCTTATTTGTTTAGTACCTTTTGGACT
TTTATAAAGGCAAAGGATAAAAACATCATTTTATATAAAA
GAAGAACTATTCTGTAAAAATAAATACAATCTTTAGTTGT
AGAATAAAAGTCAAATTTTAGACCTTAAATACAATTTAGA
TATTGGCAGAACGTGTAGGGAGGAAAAAACAGCATTTTCT
CCATTTTTTTTGCCTTTTTCCAAGCTTTACTATCATAGCT
CATAATATGGCAATATCTATTTTTCAAAGGCTAAACTTTA
AATCACTAAGAATTTCTGATGTTACAGGTGAGCATCATTT
TTTGTATCTCACCTGAGCTATTAGATCGTTACTCTGTCAA
ACATTTGCCATAGCGCTAAAAACAAATGCTCTCTTATGTC
CACTTTGACAAAAATCAATTCCAATACACCAGGAAATATA
AAACTAGGAGAGCCACAGTTGAAATTCTATCATGTCTCTT
TTACACCCTTTTAATCTTTTGGCATTGGGAGGTTCAGTGA
CTTGAAAGTATACACTGTATGGAAAATGTGCCATGCTTTT
GAGTAAAAAGGTGTGTCAAACATGTTTTACTAATGTTTTT
TATTAAATCATTTCTATCATGCACAGTGTGAAGTAAAATA
GATATTCTAATTTAGATTTACTTTAAGTCATGTATGTGTA
TTTACTAAACTTCCTAAAATGTGAAGTGTTCTAGATTTTA
GTTTTGAATATATATATACACACACTTGTTCAAAACTAAA
TATATATATATATACATTTTTTTGAAATAGATATTGCCAT
ATTATCTACAAGGTAGCCACACATTTAAGGAGACATGCGA
AGTAGGTAAAGGGGTGAGACATACAAACTTGTCATTAGCC
ATCTGTCAATGGAAATAAACAAATATCAACCTGCTAGGTT
ATTGTGAAATTTAGAGATAATTTATGCAAAGCTTTAAGAT
GGTGCCTGGAGTGTATTTGATGCCCAGTAAACAGTGGCTG
TTATCGGTGTTCTCATTGTATTGTATTTCTCCTAGGAGGG
CCAGGTTGATCATAATATAAGCATTCAGAGAATGTAAGAT
TCCCCCTTCAGACAATCCTTCCAACAATTACTTCCTGTAA
ATATTATATCAAGTTTGAGGCTCTAGAAAGCCACTGCCAT
ATTAACATAAACTCTAATGCATAAAGTTTGCCTCAGGGAC
ATGATGTTAATTTTAACAAGAGGGAAGAGTACTGTTTTCA
TCAATTTACAACATGGTACCATGTTAAACTAGCTGGGAAA
ATTTATGAAAACCTACATATAGTATCTCATGCTTTGAAAT
CTGTCTTCTAGGCTCCTTTCTTCAGGTTCACTAGTAATTA
TTTCCCCTTCTGTGGATGACACTGCAACCTATGAATGTAC
TGTGACAAATGGTGCTGGAGATGATAAAAGAACTGTGGAT
CTCACTGTCCAAGGTAGAATTGGCTTGGAACATGGATTGA
AACATGATAATGCTATCACTTTGTCATTCCACTACTTTAC
AAAAGGGATCCCTTTGCTTTCCTTTTTTTTAGACATTTGT
TTTAAGTTCAGGGGTACATATGCAGGTTTGTTATATGGCT
AAACTTGTGTCATGGGGGTTTGTTGTACAGATTACTTCAT
CACCCAGGTATTAACCCAGAAATAAAAGGAGGAATCCCTT
TTTCTACTTACCTAACTTTCACTTTCAGAGCAAAAAGAGG
ATGTATGATAAGTCTTTGGAAATCTTTAAGGGTTGGAAAT
GTGTAGTTTTTTCCCTTTTTGTTGTTACTGTTGTTTTAGT
TCCACCTTCCATAGCTGATGAGCCTACAGATTTCCTGGTA
ACCAAACATGCCCCAGCAGTAATTACCTGCACTGCTTCGG
GAGTTCCATTTCCCTCAATTCACTGGACCAAAAATGGTAT
AAGACTGTTTCCCAGGGGAGATGGCTATAGAATTCTGTCC
TCAGGTAAGACCAAGCTCAGTGATTTCACATCTATTGATT
GTATTAGTTATTGATGCATATTCTTACCTGGCTTTTGTTG
CACCAGCATAAAAGAATAAAATATGCATGCATTCTTGGAC
TTAAAAATCTGGAAAACAGATTGTTAAAACATATTTTTAA
CATAGGAAGGGGATCTAGGGAATGGAAGAGAAAAAAATAA
GTCTGGAAACAAAATAACAATATCTAAGACTGATCTGAAT
ACAATAAACATGATCACCGGTATTTATGTGTATATTTACC
AAACCTAAGGTTTAACAAATTCCTGAGTTACCTGTGAGTG
AATCACACTTCTTTCACTGGCCAAATAGAATGTCTCTTCA
TTTATCGAACATTTAGTTCAATCCTAAGACAGGATATATA
CTCTACTAAGATTCTGAGACTGTATAACTAAAACAGGGTT
CTAGGTTTCAAGGTTTTTAAAATTGAGTATGTAAGACTGA
GTAGCGAGTTCTATGAAGGAAAATTTTTTATAGTGGTAGT
AACCCTGATTTATACAATTTATAGTATTGAAGAAAAAAAT
CACCTAAAGTATAGGTGATTCACACTGGTGTTTCTAAAAC
TTATTCTACACTGGGGAAACACAATAAAGTAGCAACTAAT
ATCTTGGGACTTTATGAGTATGTGCATATTATTCTAAGAG
AATTTATATATTTCCTCGATAGAAGGGTAATAGTGGAAAA
TGTGTTCCCAGGATGCAACTTGGCTTTCAAGACAAATTAT
TTTGACCATAGATTGGTAGCAATTCAAATCATAAAATATT
TAAAAATAAAGTATTAGGCTAAGAAAACAATTTAGAACTT
TCTCCAGATATTAAACCCAGCAACTTCATTCCTAGGTATT
TACCCAAAAGAAATGAAAACATTTGTCTATACAAAGGCTT
CTATGCAAATCTTCATACAGCATCATTTGTAATAGCCAAA
AAGTGGAAACAATTCAAATGTCCATCAGCTGATAAATGGA
TAAATAAAATGTAGTATATCCATGCAATGGAGTTCTGTTT
GGCAATAAAAAGGAACAAAATATTGACAAATGCTACAGCA
GATGAACCTCAAAAACATTATGCTCATAGTGAAAGAAGTC
AGACACAAAGGACCACATACTGTATGATTCAATTTACATG
AAGTGTTCAGAAAAGGCAACTCTGTAGAATCAGAAAGCAG
ATTAGTGGTGGGCTAAGGCCAGGGTTGGGAGTGGGGAATG
ACTGTAAATGAGCACCAGGTTTCTTTTGGAGGTGACGGAA
ATATTCTAAAATTAGATTGTGGTGATATTTGCATAACTCT
AAGTATACTAAAAATCACTGAATTGTGCATTTAAATGAGT
GACTTTGAAGGTATGTAAATTATGCCTCAATAAAGCTGTT
AGTAATAATTTAAGTACTGTGCTAGGCACTTCAGGGGATA
CAAGTATGAATATAAGCCAAGCACCACCATGCTAGTTGCA
GAAAACACACAAAAGAGAGTCAAATTTTATTGAACTAAAA
AAACTGAGATGCAGTATATATTAAAACTTTTTTTCTTCCC
TTTTAGGAGCAATTGAAATACTTGCCACCCAATTAAACCA
TGCTGGAAGATATACTTGTGTCGCTAGGAATGCGGCTGGC
TCTGCACATCGACACGTGACCCTTCATGTTCATGGTATGG
AAGGCTATTTACTCATTCAAAGTTCGCTGGGTTTGGGGAG
GTTTTTTTAGTCATATTTATTCTGAAAGGTGGTACTGTCT
AGAGCTACGAACCATAGTAATATCTTGGGGATATGAAAGC
CTGGTAGATATTTTTAATAGGCTAAAAAAGGCACACAAAT
GGCAAACCACTCAAAGTAACTCCAAAATAATTTTTCTTCT
TGGATTTTTATAATCTGTTCCTGACTCTAGTCTTCCAGTG
GGGTTCTTCTAATGGAAACTTGCCACTGTAGCAAGACTCA
AAGAATGCACTGTGGCCAACATTCACTTTTCTCTTGGGCA
ATCAAATCACTAATATTTTAGAATTATGAATTTGGGTATT
TTTAAGCTCATTACTACAATAGACATGGTTTATTAACTAG
TGCTATTACTTCTTTTTGTTGATTGGTTTTTTATAGAGCC
TCCAGTCATTCAGCCCCAACCAAGTGAACTACACGTCATT
CTGAACAATCCTATTTTATTACCATGTGAAGCAACAGGGA
CACCGAGTCCTTTCATTACTTGGCAAAAAGAAGGCATCAG
TGTTAACACTTCAGGTACCTACCACTGTTTTTTTATCAAG
AAAATCATAGCACATCAGTGTTTTATAATTGGAATCAGCA
TGATTGTTTTTAATGAACATGTTTTTTTTTTTTTTTTTCC
CACTCTGCTTTTGTAACTATGATGTAGGCAGAAACCATGC
AGTTCTTCCTAGTGGCGGCTTACAGATCTCCAGAGCTGTC
CGAGAGGATGCTGGCACTTACATGTGTGTGGCCCAGAACC
CGGCTGGTACAGCCTTGGGCAAAATCAAGTTAAATGTCCA
AGGTACCTAAATAATTCATCTGTGTTTTCAATTCAAAGAT
ATTTGTAACAACGTCTACCAAATATTTATATATCTAAAAT
GATTATGCTGCTGTTCCCCCATAGTTCTCAACATTCTTAG
TTTGCATTATCCTATTGGTTTTTCTATCACTTTTATGAAG
AAAGTTTATTTTATTTTGTTGGCCATTGTTTGTATAAGAA
AACACAGGCATCTAATCCTGTTTTGAACTTCTATGAACCT
CTGTTTGATACTCTATTTCATTATAGCATATGTATAATGT
GATTGTTAAAACCATTCTCTCTACAATACTACCTTGGATA
CATTACAAAACACTGAATTATAATGTTCCACTTAAAAAAT
CATAATCGCAGTTAAACCAACCTGATGGAAAAAATTATTC
TAAAGAGAAAGCAGGGTATTTTTGTGTTTTCACATTTAAC
TGATATTTTCTTGATAGAATTTTTATATCTTGCATGCACT
GCTTTTGCAAATAAGAAGTGACCCAGAAACAGATTTCAAG
CTACTAAATTTGAATTAGCTTAAATGTCTTATAGTGTAAT
TTTTCTATGGTAGATTCATGAGTATAGTAAACCTCACTTT
CTTGCATATTATAAATCTAATTTGTTTGTATTTGTCGACA
TTTATTCAACATTAATAACTGGAAATACGTTGAACATTAC
AGACATGATCCTTCTCTTACGGTGTTTATACACTGATAGA
GAAGGAAAATCTTAAACTACCAGATAGATGAAATAATGAT
AAATTCCGATGTATGCTATATAGAGGAAAAACAAAAGACT
GAGACAGAGAAGAATAATGGGAATATGTGGGGACCACTTT
AGAAAATGGTTAGGATAGATTTCTCTGAGGAAGTAATATT
TAAGGTGACCCCTGAATGATGAGCTAGGATAAGCCATGGG
CAGGTTGGTGGAGTGTCCAAAGGAGAGAGGACAGCATGTA
CAGTGACCCCAAGTCAAGAAAGAGTGAGAAAAGAAAGTAT
GGCAGTGTGGCTAGATGGTGGTGAGCAAGCGCAAGGCAAG
CAAAACATAAGGGAGATCAGAAAAGTAGGCAGGGCCCATG
CATTGATGGCATGATGTACCCTAGGATATGTAGATTTTAT
TCTCTGTGCAAAGAAATCTTTTGAAGGGCTTACCCAGGAC
TCTCATTTGGTTTTAGGAAGACCCCTCCTGCAGCTCTAGG
TAATGGTTTAGAGAAAAGGGCAGGACTGGAGTCGTAGTGT
GTTATTGTCCAAGAGTGGAGATGGGAGCACGAATTGAAGA
AGTGAATGAGAAAACTGATGGATTTATGTTGTTTATGGAG
GTGTAATTGTTAGGATTTCTGATGAATTGGTAGGTTAGGA
ATAGAAAATTAGTGAAGCTTCCTGGGCTTCAGACTTAAGC
TAGTGAGTAGATGATAGTGTCATGTTGGAATGCAAGGGGA
AGAACTGGGTTGGGAAGAAGGAAACCGTGATTTCTGTTGT
TTAATTATATTAAATATGGGAAACTATTAGAAATCCTAGT
GGAGATGTCAAGTAGAGAGCTGAATATATATGAATTTGGA
GCTCATGAGAGAAGCATAGTCAAAGATAAAAAAAATTTGG
AAATAATCAGCGTTAAACCCACAAGACTGGATAAGACCAC
TAAGGAAAGAGAATGTGTACAGAAAAGATTGGCGAGGACA
AAGTCCTGGGGCTGTGCATTGTTTCGAGGTCTGAGAAAGG
AGAGGACATTGGAAAATAATACAATGGAGAGGGCAGGGAT
ATCGTTGGAAAACAATGAAGGCTAGGGAAGGTTAGTGTTT
CAAGAAGAGAGTGAACAGCTTTGTTAAATGCAATTGAGTC
AAGTAGGATAAGGACCCAAAAGTATTCACTGGTTTCAGCA
ACACAGAGGTTGTAGAAAAGAACATTTTTAGATTTGAGGA
GTTGTTTCTTCATGAAATGATTGAAATTATTGACATGAGA
GAAATTAAGGGACAAAGAAACACATTAAACAACCAAAAGC
ATTTCAACATTCCAAAAGCAACCAGAGATAATTGCTTCCT
CAGAGGCATGAAAAATTCTGAATAGACTGTCTCCTTGCGG
ATACAAATGTAATGGTAAGCACAAATTCAACCAAATAATT
TTGTTGCTATAAATAATCTTAATATGATTATCAGTTATTT
CATATGCCTTTTTATAGTAATGCATTACAACTGAATAGAA
TATCCAGGCTAATACCTAAGTGGTGATCAGCCTACTGTAA
ACACTTGGAAGGGAAATCTTTATTATAAGCTCTTTTATAG
GTTTCCAAATAAGTGGGAAGAGTTTTACCTATATAATTAT
TTTCCATGATCCATTTATGTATTCATTTGTTCAAATAATC
CTTTATTAAATGTAGCCACTGTATATGTGTATTCTAAGCT
CTATGGAAATACGTAAGTAAAAGTATCCGAGCAGTTGAAT
ATTTTCCGAAACTTGGTGTTCATTTTGGAAGTTTAAATAC
CTAAAGTGAATCACATAATTTATGTAAGTTAAAGAAAATA
CTTTTGTTGATACAGCTTAAATTTTCTAGACATGCATGCC
CTCATGAATATATGTTTATTTATCTCCTCATTTAAAATTG
ACTATCACTTAACATTTATGGGTTAGCTAGGGACTAGTTT
TCTGAAGTGCGCCCAAATACTTTTTTGTTCCCATGAAAGA
GTGTAGTGCTCGTTTTCTAATGATATGGTGAAGTCAGGAT
TTTGTTTCTTATCAATGTTTTTGCTAGAGCAGTACTGTAG
TATGTAATTTGCGCACTCATGCTTCTAAGATAAAGTTTGA
ACTTTATATTTTTTGTATCTTTTAGTTCCTCCAGTCATTA
GCCCCCATCTAAAGGAATATGTTATTGCTGTGGACAAGCC
CATCACGTTACCCTGTGAAGCAGATGGCCTCCCTCCGCCT
GACATTACATGGCATAAAGATGCGCGTGCAATAGTGGAAT
CTATCCGCCAGCGTGTCCTCAGCTCCGGCTCTCTGCAAAT
AGCATTTGTCCAGCCTGGTGATGCTGGTCATTACACGTGC
ATGGCAGCCAATGTAGCAGGATCAAGCAGCACAAGCACCA
AGCTCACCGTCCATGGTAGGTTAACATGAATTATTTTAGT
CTGCTGCACTACCATGGCAAAGAGAAAAGGCTACCAAGAG
CAAATCTGATGGAAGTCAAAAACCCTTAAACTCAGTAATC
CAAAATGTGGGGGGGGGGGGGTGGTGTGGTGTGTAGGTGC
ACTTCAAATCTGTTTTCTGTAGGCTGTGTTTATGTGTGTT
TGTGCACATAGGTGTGTGAGAGAGAAAGATTTTATTAATA
TTGCCAGGATTTTTAATGTGTTGCTGGTACCCTCACATAT
TGTGATTAGTTGGCTTATGAGGAGTCCGTTTGTGTTTTGT
GACTTTTCTGCTTTACTTCTCAAGCTTCAAGTCATCTTGG
TTCAAATGAATCATATTCTCAAGCTTCAAGTCATCTTGGT
TCAAATGAATCATAATATGACATACATTGTATGATTTGAC
CTTAATGAAAATTAGGAGATCTATTTGATTCATTATATTA
AAGTGGCAAAATATTACATGTATATATATATATATATATA
TATATATATATATTTTTTTTTTTTTTTTTTTGAGACGGAG
TCTTGCTCTGTCGCCCAGGCTGGAGTGCAGTGGCGCAATC
TCGGCTCGCTGTAAGCTCCGCCTCCCAGGTTCACGCCATT
CTCCTGCCTCAGCCTCTCCGAGTAGCTGGGACTACAGGTG
CCCGCCACCACACCCGGCTAATTTTTTGTATTTTTTAGTA
GAGACGCGGTTTCACCATGGTCTCGATCTCCTGACCTCGT
GATTCGCCCGCCTCAGCCTCCCAAAGTGCTGGGATTACAA
GCTACATGTATATTTTTATAACAGAAAAATATCTTTCCTT
TGTATTAAGACAACAAAATACTGAAAAATCAGCATTTGAA
ATATTTTTAGTTTTTATTGTATATTTTGACTAAGGATAGA
ATCCACGTTAATATCAGTGGCGGGAAACAATAGCAGATTA
AACTGCTTCCAGCCTCTATTTTCAGAGGTAATTATTATAA
TGAGGAGTTTCTGCTTTCTCATTTTTCAGAAATTTGTGAA
AGCTGTTTTATTTTTCAAGTGTATTTTAATTTTCTGTAAC
TTCATAGTAACAGAGACAATTTTGAGTGGAAACATTTTGG
GTTGAATAATTTAGCCAAAATTAAAAATCATCATTTATGG
GTTTTCCAAATAACCTCCCTGCTTTCAGTTAATATAATTA
AACTAATCAATATACACTACCCATTTGCCTTCAAATAAAT
AATACTCCTTCTTCTCAAGTGTCTGTAGAAAATTTACCAA
AATTGACCATATACTAAACAAAGAAATCGTTAATAAGTTT
CAAAAAGATAGACCATAATTTCTACCCACCATGCGATAAA
GCTAGAAATTTGTAATGAACTTTGAAAACCCCAAACCCAG
ACAACTTTAAACACTCTTGCAGCCAAAAAGTAGGTCAAAG
AATATTTTTCTATTTTCACATTATTTAGAAAATAAAGACA
TGACATATCAAAACGTACAGTGTGTGCTCAAAGCTAAAAT
CAATATAAAGTCATAGCAATAATTCTTTCCTTTTGAAAAA
GAAAGAACTGAAGTAAATATATTAATGCTGCGAGTTTGTA
TCCCCTAACAAAAGACAAATAGCAACCCAAGGAAATCAGA
TAAAGAAGATAATGAAAATAGAGCATGAATTAATTAAAAA
TGAGTATTTATGATGTACCATTGAGCAAAATCAATTTTCG
TGTTTTCCAAGTTATCTATGTTTGTATCTATAATTATTTA
ATGTTTGTATATTTAATCATATAATCATAAAGGACAAAAA
ATTAACTATTTTAATTGAAAGCAGATAATTTAACTGAAAG
CAGCTAATTAAAGTTTATATAGCAATTTTATTTTTGCTAA
GGCCAACTGTTCTCCTTTCACTCGTTAAAATGTCATTAAG
ATGGGTCCGCTTCTTACTGATTTGTTTGAATAATTCCAAA
TTCATTGTTTTGGGAAGGGAGTGTATTTTTACTTTTGAGC
TGAGAATTCTTAATACTTTTTGTCTTTTATTTAGAAGTAA
CTATCTTAGTTCTAAGTCCAACCGAGTATTTTTTATTACA
CTAAAATATTCAGTTCATCCCTATATTGCCCAAATTCTAG
TTAAAAAAAAATTTGAGTTACAGGAAGTATTTGGTACTAT
ACTGTGCAGAGTTGTAAAGTCACTATGAAAATTTCCTCTG
ACAGTATAAAAACTGAATTAGGTGTCTTGATCTGGTTTAC
TTGTATTCATTGTAACATGTAAAATACTGCAATAAGTATT
TCTTTTTCTACAGCACTTTGTGATATTCAATATTGGGTGA
GTGTTTTATAGTGTTTTATGGTGACTATTATGAGTTCATC
CTCATAATATATAGCAGTTATACAACCACAGAAGCATTTT
TTCATTTTGTTGTTGCTTTGTTTTACTTCACTGCAGTAAA
CAGAAGTAACTTAAAGATGGAAAAGTGAGGGAAGCCAAAT
AAAATCTAAAGATCTTCTACCCAGTTCTGTCATTTGCTCA
GAAACCAAATGTAAATATATTCAGTAAGTTCAAATACGTC
AGGATTCTTGCTAGCACCAAAAATACTGATTTCTTTCATA
GCAGGAAGCAAATCAATATCTTAATAGATTTTCATTTTTA
GTATTTCTAGCAAAATTACCCTGAAGAGTTTTTTATGTGT
TAATTTTTATTGTGAATAAAGACATTATTGAACTCAGCTT
CCTGGATGACTCTTTTTTAAACTCTTCATAGTACCACCCA
GAATCAGAAGTACAGAAGGACACTACACGGTCAATGAGAA
TTCACAAGCCATTCTTCCATGCGTAGCTGATGGAATCCCC
GCACCAGCAATTAACTGGAAAAAAGACAATGTTCTTTTAG
CTAACTTGTTAGGAAAATACACTGCTGAACCTTATGGAGA
ACTCATTTTAGAAAATGCTGTGGTAAGTTTAACGGACATG
AATAGATATGTTAAGCCAGATTGTAAATTTGCCATCGTAC
TTTTAGTAATTTAGCATGGAAGTATATTCTTTAATAATTA
AAAAAATTCTTGTAAAATCAGGTCACAAAATTAATTTTAC
ACATATTTCATTTTATGTCCCTTGAATGAGAATAATATTT
AACAGATAGTAGGAACGCATAAATGCCCTCCTTCTAAAAT
TATTTTATGTTTATGGAAATATGTGTTGTTTATCAGGAAA
AATTTTAAGTGCCAGTGCTATATTCTGTGCTCTTAACCTT
ATTTGGCAATGATAAGAAGCATCTTGAGTAAATAATTGTA
ATTTTTGTGCTATATTTTCAATTCATTAGTGCTCCAAGGG
GAAAAATGTTAAACTTTTTTTAAAAAGGAAAAAAGTCTAT
GTGTCTCAATGCAATCAGAAGCAGTCATTAATATTCAACA
TAAATATTCATATATATTCATATTTGAATATTCCTATTCA
AATATTCAACAAATATTTATCGAACACCTTCTCTGCAACT
AGCACTGGTTTAGGCACTGGGAATACATCAGGGAACAAAA
GAATCAAAGATCTTTGCCCTCATGGAGTTTATATCTAGAG
GAAGGAGACAATAAAAATGAAAAATAATAATGTCAGAAGA
AAATAAAATGTCAGAAGAAAAAAGTGGCATGAAAAATAAG
AGGGGTAAAGAGTGTCAGGAGTTGGAGCAGTGAAGGTTAC
AGCTGTAAATAGGGTAGTCAGAGTAAATTCTCTTTGGGAA
GGTGACATTTGAGCAAAACTTGAAGGAAGTGAATTAGCCA
AGCAAATATTGGAGGAGCAGACCAGGGGGAAAAACAAAAA
CAGGTAGAGCAAAGAACTTGAGGTGGAAACATGTCCAGTG
TATTTGAAAAACAGGAAGCCAGTGAAAGCAAAGCAAAGAA
TGAAAGGAGAAAGACGTCAGTGATAAATGGAGGCCAAATC
ATGTCGGGTCTTATAGGTCATTGTAACAATTTTACCTTTT
ACTCTAAGTCAGAATCCATTCCAGGTTTTTGAGCGGGTGA
GTAATCTTACATGCCTTACATTTTTAAAGGGTTATGTTGG
CTGTTGTGATGAGAATCAGAGGTAGGGAGACAAGGACAGG
AGCAGTGAGACCTGTTGGGAAGACTGTCTGGAGGCAGGTG
AGAAATGGTAGAACTCAAAGCAGGATGTTAGCAGAGAAGA
GGCAAGAAGTAAGACTCTGCATATAGTTTGAAGCTAGCAT
TTTCTGATAGATTGCAAGTAGGGTGTGAGGAAACAAAATA
AGAATGACTCAAATGTTTGAGACTGAAGGCATGAACAATT
GGAAGGGTGAAATAGCCATCAGCTGAGACGGTGAAGGCTA
CAGGTGGTACAGGAAGGGGCCATTGGAAGGAATTGGGAGC
TCAGTTTTGGGGCATGAATGTGAGACATATCTTAGGCATC
AGAGCAAAGAGTTAGAATAAGAAGTTCAATAGACTTTGAG
TTTGTAAGAAAGTATCAATATTTGGGTTGGAGGTACTGAT
AGTCATCAGCATATAGTTGATATTTAAAGCCATATCACTG
TATGAGATCACCAAAAAATTGAGTACAGATATAGAAGAAA
AGAGGACCAGAGGTTGAGCCTTCTCACTTGCCAACATTAA
AATGTTAATGTTGAGAAGAAGCCCCGAAAATAGTTGGAGA
AGCAGCAACCAGTGAGATAGGAGGGAAACTAGGAGAGCAT
AGTGTCCTGGAAGCCATGTAAATGTGGTTTCGCATAGAAA
GGACTCATAATTCTGTCAGGTGCTACAAATGCATCAAGAA
AGATGAGTGACAAGAGCTGGCCATTGAATTTAGCAAGTGA
GGCCTCAGAATTGTAGGTAATCGTGCCCTTTCTCTTACCA
TTTCCTCTGATAGTTTTGGTGATCTTTGGTACCACCTTAC
TCAGAGAGCCAACTATGCTGTCAAGATGCTGTCAGCTTTT
GGGAATGTTTGCTCTTTATTTGTGCAATGCATAGCAGCAA
TACACTTGATATCTAGCAAACCACAGAATCTACAGTTTTC
TGAAATCTTACCACTGTAAAATGATTATTGTTCTGAAAGG
TATGGGCTTATGTTTAAACTTCTATACATTTTAAATTATG
TTATGCAAAAGCTAACCTGATGGTTAAGACTAAAAGATGG
AAATTTAAATTGTCTTTGGATAAGAGAGTTTCTTGAGGGC
CTAGCTATGCAATGTGATGTATTTTATGTACTATGATGGA
TGATTATGAAATTTTAAATGTTACTTTTATTTTAGCTGGA
GGATTCTGGCTTCTATACCTGTGTTGCTAACAATGCTGCA
GGTGAAGATACACACACTGTCAGCCTGACTGTGCATGTTC
TCCCCACTTTTACTGAACTTCCTGGAGACGTGTCATTAAA
TAAAGGAGAACAGCTACGATTAAGCTGTAAAGCTACTGGT
ATTCCATTGCCCAAATTAACATGGACCTTCAATAACAATA
TTATCCCAGGTTGGTCATTTAATTCTCAAGAGGTGAATAA
ATACACCTATGTAGAACTCTAGACCAAGTCCTATTTCCTC
CAGCTGTGAAAATTGAAAAGTAACAAGAATTGATTGCTTT
AAATTCTGTAAAATGTGTGCCTCTGCTTGGATTTCACCCT
CTACCCAATATATATGTTTTGTTCCTTCTTTTGGAAGCAT
AAGTTGATCACAGGGCCATATATTGCAGGTTATAAGTAGC
TTTTTTAACCTAAATATAATTCCCCTTACCCCATGAGAAG
GCAGTATGTTTATATAGGCGCCTAAACTTATCCCAGCTGG
ACCCCCTTCATCACTGATCAATAGATTAAGATGGCCACTG
TTGGAGTCCTAAAGATTCACTTAATTTTACAGAGAAGAAT
TCTACTTCTCACTGTTTGCCTCAGCCTCTATTATAGTGTA
GATTAATTTATGTAGAAAATTTCTAGTCACTGTGTATACT
ACAAGTTAAGGTCACGTCTGGAACCCAGGAGCACCCATCC
CTGGGTGAACAAATATCTACCTATTTGTTAGACTTTGTCA
TCAGCATAAAGACTGTCAATACTGAGAAATTGTCCTATCC
CAAAATTGAGTTCTTAAGTATTACACTGTTAGCATTTACT
AAGTGTCTTGCTAGAAAAGTAGTAATAAGCTTGAGAGTTT
TTTTCTATTATAAAGAGTTATGTTAATGACTGGAATTTAT
CAACTGCATGACCTTAATAACAATACATCTCACTAAGAAA
AAACAAACACTAAAAAATCTGATCTATATTGTTTTCTGAA
AGTGCAGTACGAGGTGAGGAGATCAAGACCATGGTGAAAC
CCCGTCTCTACTAAAAATACAAAAAATTAGCTGGGCGTGG
TGGCGGGCGCCTGTAGTCCCAGCTACTGGTGAGGCCGAGG
CAGGAGAATGGCGTGAACCCGGGAGGCGGAGCTTGCAGTG
AGCCGAGATCGCGCCACTGCACTCCAGCCTGGGCGACAGC
GAGACTCCGTCTCAAAAAAAAAAAAAAAAAAAAAAAAGAA
AGTGCAGTACTGTTTTCTGAAAGTGCAGTAATGTAAATGT
ACTTTTAAAGCTTAATTTTCCACTTAATATTTAGCAGTAA
AAGATTTAAAAAAAAAACTTGAATGAGGAGAGCATGCAAG
GTAAACAAGTATTTAGATATGGACTGGTTTAGTCAGAATT
TTATTTAGTCTTAGTTGTTTTAGGATTAGCATGTTTACCT
TATATTTTCTTCTAAATGTTATACATTATAATATAAATTT
TGTATTACTATCATAAATTTTTAAATATCTGCCTTTGTAT
ATAATCACCATTTATGATTTATAGAGAAGTTTAAATTATT
ACGAATTTGACTATGTTGTTGTTATTACCTAACTAGCATA
CGTTTTCATAATTTTCCCCTTTGACCTGCCAAGTCAGTTG
AATTATAAGCTGAAAAGGTTTTCATGTGTTTGATGTAAAT
TGTTTGGGAGGAAAAGTGGTAGTGAGATAAATGAAATGGA
AAATGTAATATTTCTCAATGAAATATTTTTGAAACTCAGA
GAGACTACGAGCCAGCTTTAAGCAACACATTTAGATGAAA
GGTTTACTTTAAACCTAAAATAATTTTTAAAAGATGTTTG
TTTTCATTCCCTTTTCCTGTTCCTTCTGCTGTTTTTTGTT
CTTCAAACAAGTGTCTATAGACATAGTAAATAGCTCAGAT
GAAGAAATCTGTGGAAAAGGCTCTCTTCTCCAATGTCATC
TCTTTGGTTCAATTGCTGACCAACTCATAAATCTAATGTG
CAAAATACTGAGCTGTCGTGAAATTTTTCCTAGGTTACTG
AGAGGCACTTGTGTTGTTTCTTGTTTCCCTCAGCCCACTT
TGACAGTGTGAATGGACACAGTGAACTTGTTATTGAAAGA
GTGTCAAAAGAGGATTCAGGTACTTATGTGTGCACCGCAG
AGAACAGCGTTGGCTTTGTGAAGGCAATTGGATTTGTTTA
TGTGAAAGGTAGGTAAAAGCGCTCCATTTTTAATTTATAA
TGCATTCATAATGAATGGTTCAAGTTTTGCTTCTTTATTT
TATAGTAATAAAATATAACTTCAAGTTTCTAATCCACTCA
GTCCTATTTCACAGATACACAAATTCATGAGAAAAAAATT
GTGAACATTCAACTCGAAAGTAGATAAGAAGAGATCATTT
CACACAAAGTGGAATCATCCCCTTAGAATATTGAAACTGA
CAAAATTATCTGGTGATTTAGCATGAAGAGTTGATTCTGG
AAATTTCATGAGGTTTTAAGGTGGCTTTACTCCCCCCTCT
ACTAAATTATTTTTCCAAATAGGTCAAAGATCACAAAGAA
ATTATCAGCACTTACTTTTACTTTGTACCTGTCTTATGTT
GTTTTCCAGAACCTCCAGTCTTCAAAGGTGATTATCCTTC
TAATTGGATTGAACCACTTGGTGGGAATGCAATCCTGAAT
TGTGAGGTGAAAGGAGACCCCACCCCAACCATCCAGTGGA
ACAGAAAGGGAGTGGATATTGAAATTAGCCACAGAATCCG
ACAACTGGGCAATGGCTCCCTGGCCATCTATGGCACTGTT
GTAAGTCACACCGGAATGATTGATGCACCTTTAAACCCCC
ACCCCCCATCTATGAGGGCCATAGATAAGAAACATTTCTC
TTACATTCTTATTTATTTCATAAAATCTGAATCAAATAAC
TCCTTTTAAAAAACTGAAACAAGGATTGAAATAGATATTT
TAGCCCTTTCAAATAAGTGCAGTGAGATAATGTGGCTGCC
TTGTTCCTTATCACTGACTTACTAATTAACATTTGGAGAT
AACTTCCTCAGATCTGTTTTAGGACAAGGAAATTGAAGAA
TTACAAACACAGTTACATATAAATTATAGAGTAGATTTCC
TAGTAAGCTGATAACTATATTAGGCTTTTCCAAAGTTCAG
TAATTCAGAAAATGAGTGGTGCTTTGGTTTATTATTCTAA
TTTTGGGGTCAAATTACCCCAAAGTGAAATATTTTATCCA
AAAATGTCTCAACTAGAATACACATTAATTTGTTAAATCA
CATTTGGTGAGACCACTTATGTGCTGTCATTGTTTAAGTA
ATTGAAATAATTAAAATATACTATCTAATTACCCAATCCA
GTGGACCAGTCTTAGTCTTTTAGTCTCATTGATTTTACTT
CAACATTAGATGTCATTTGTTGATTGTTCCTTCTATTATG
AAATTATTTCTACTTTATGTGCCATAATACTAATATGGCT
CAGCCTTCTTCATTACCACTTTTCCCTTTTCCTCTATTAC
TGTTTCTGAAGTCCTTGGTACTTCTAATACCAATGTTAAT
ACTAATTTTTTTTCATCATGCAATTTAAGATTCCTAAAAC
TGTAGTATCTCCAATGCTGAAACTCTTCCAAATTCCATTT
CCAGCTGTTGACTAGGAACTTCTGTTTGGATAATACACTG
AAACCTCAAATTAAACATCTAAACCAACATTTATTTTTCC
TTCTCCCAATCTACTACCTGCAAATCAGTTCCCCTTTACT
GACAATGTTTGTGAAGGAGACCTGAATTCTTCCATTCACA
AGACCTTCAGCGAAATCTGTGCCTCTAGTCACCAAATTGA
AATTTATTTAGTGCAGTCCTACATAAATTTACACACAGAG
ACACATACATATATGTATATAATGTGACCTAAAATCTGTG
ATTTATTATTATAAGTAAATTAGTTTTTCACTTTCTTTCC
TAAATTTCAAACTCTCTAGACAAAGGTCCAGCTGAATGTA
GTTTTAATAATCCCCATTAGAAAGGACTCAGTATTTGTTA
ATTTGTCCTGATTATTTTAATGCTTTTTAAGATATCTGTA
AGTATAGCATTAGTATTTCTCTTTAGTAAGATAATTCCAG
ATAGATGATCATAAAATAACATAATTTTTGCTTTGGTTTC
TTACCAGTTAGTATTCCCGGAGATCAATGATAGGCTATTT
TGAGAAAGTTTAGGCTTGGAATTTGTTTTCTCCCTTCCCC
CTCCTCTTTCTCTTCCTCCTCCTCCCTCCTTTAAATCTAT
TTAAGAGGTTAGACATATGTAGGTTTTCCTTTTTCCATTA
AAATTCCTTCTCAAAAATGAAATTTCAAATAAACTAGCAT
CATGGTGAAAAAAGTGATTGCCCTGCTCTGTAGGCTCATA
TTTTTGTAAAAACCCTGCTTATTTCCATAGAATGAAGATG
CCGGTGACTATACATGTGTAGCTACCAATGAAGCTGGGGT
GGTGGAGCGCAGCATGAGTCTGACTCTGCAAAGTAAGCTG
CTTAATGAAACTAATTAAACACTTGATTTAGGAAATATTA
CCTAATAAAGAGTATTTATTTTCTTTAACTCTATAGCAAG
TTCATTAGTGGTAGCTCTCAGAGTATGTCTAATTTAGTTT
TCTGCTGCTGATGGAGCAGTTGTCATCAAATATAAAACTG
ATAAAACACAGATATTTTTCTCTATTTTTTCTAACATATA
TAGTACAAGAGTGCAATTGATTGGTGGCAGAGCTTTTTTT
TTAATTATACTTTAAGTTTTAGGGTACATGTGCACAACGT
GCAGGTTAGTTACATATGTATACATGTGCCATGTTGGTGT
GCTGCACACATTAACTCGTCATTTAACATTAGGTATATCT
CCAAATGCTATCCCTCCCCCCACCCCACAACAGGCCCTGG
TGTGTAATGTTCCCCTTCCTGTGTCTATGTGTTCTCATTG
TTCAAATTCCCACCTATGAGTGAGAACATGTGGTGTTTGG
TTTTTTGTCCTTGCAATAGTTTGCTGAGAATGATGGTTTC
CAGCTTCATCCATGTCCCTACAAAGGACATGAGCTCATCA
TTTTTTTATAGCTGCACAGTATTCCCTGGTGTATATGTGC
CACATTTTCTTAGTCCAGTCTATCATTTTTGGACATTTGG
GTTGGTTCCAAGTCTTGAATACTAGTTGAACCATTGTGGA
AGTCAGTGTGGCGATTCCTCAGGGATCTAGAACTAGAAAT
ACCATTTGACCCAGCAATCCCATTACTGGGTATATACCCA
AAGGATTATAAATCATGCTGCTATAAAGGTGGCAGAGCTT
TTTAATTACAACATATTCAATGGAGTGCCTCTTCTTACAA
TTCACCACAGTTATTCCAACATGCTTAAAAAGATTGCCAT
TTATGGCACTTTAAGATATTTATTAAAAATAAAGACTAAT
GTAAAGGAGCTCAAAAGTGCTCCAGCTTGATGGCTGTAAT
CTTTCATGAAATAACTAAACGTTCTGGGTGAGATCCTCAT
GCTCATCAGGCAGCCCTTCAGTAAGAGTCATTGGAAAACA
GAGCATCCATAATTGGATAAACATAAAATACTCCAATGGC
CCACTGGAGAGTTTACAGAACCACTTAAGGGGCTGACCCA
AAGAAAGACAATGTCACTGGGTTGAGAATTTAAGCAAGTC
AAGTCATTTTGTGACTAGACTCAGTATTTAATAGGGTGAG
TTTACATTTTCTTCATCACTATTGAGAGATGCTCTAGATT
AGTTAGCTGTTTGCCAAACTATATAATTCTGTAAGACTCG
AATAGATGATAGACATTTAATAAGTATCTAATATAACGTT
TCACTAAAGAACATATCTATCAAATGATAACATGGGATGT
CATTAGGAAAAAATAGGGCTCTATGTTCAAACAAATCTGA
GAAAAAATGAATTCAACAGAGTTCTTTTATTTATTACATA
TATAAAGAACAGTTACTATGTGCTCAGCCCTCCTTAGGCA
TACCAAATTTCTTTACTGCAGATTTTCCAGAAATGTTAAT
ATGTTGATGTGAATTATGGCTCAACAAGGGGAGAATATAA
TATGCCACATTTTCCAAATAAATGTTGAGTGAACGTAGGT
AGGACACTACACAATCCACTGACCCAGTTTAAGAAAAGCT
ACATTAGAGCAGCTCATCTGCACATATTGACAATAAATTC
ATTTTAGTAAGTGAGGCATATTAAATAGTCAAAAATATAA
TTTGGTTCAAATTAGGATTAAAATACCAGAAGTGATATTT
TTATTTAAAGTGTTCATATTTAATTATTATGTGAATGATG
AAATTAATTCAATTGAAGTATGTACATGTGGAATTTTATT
GTATTAATTTATAGTTTATATGCAATTGGGAATGTTCAAG
TATGGTATCTAAATTAAGGTTCTGAGTTTATTTGATAATT
TAGCCATTTTAATACGAGCAGACAAGCTTAGTCATGTTGT
CACTTAGTGTTGAGGGATAAACCTGAGGTATTTACTTTAT
GCAGCAACAGTTTATTGAATACATAATGTAATCAGGAAAC
TAGGAGAGAGATAAAAGCACTGGCCCTGAAAGTTTCTAGA
GTGAGGTTAATATAAACATCAGTTAGAAGGCATTGTGTAG
GGTGATGAGCATAAGTCAGAGTAATGCTTTATATGGCACT
TGCTAAGAGAGTCAAACCTCACATGAAGGAAAATTTTTAA
AATACAACATGTCATGGATACCTTTGCAGAAAAAACTAAC
ATATTAATATCACGACAAAACACATTTTTGTTCTATTTTT
GTCTTATTTGTATTCTATTTATTCTAGATACACTTCTCAG
CCTAAAATATGCAGCCACCACCTTGAATTATCTGCTATTA
CCTCTCACTGAACAAATTATTCCACCTTTCAGTTCAATGT
CACTAAAACACTACTCTCATCCCATCATGCTCCTTCTCAA
GAATGTATATGCTGCCCCCTTTGCCTTCTTATTTAAATGA
AAACCTTGCTTATTTTAAGATTTGAACCAATGTTTACAAC
CCTGTATGCTGTTACTCTTCAGGGTGAACCATCCTTTCTA
TTCTGTTGTCTTGAAAAAGAAAAAGAGCTAACTCCATCTC
CATGTTGTGTCTTTCTCTCCAAGTGTTCTCCCCTCTCCTC
TCTGTTCAAATAACCTTACCTATTTTTGAAAGTCCAGTTC
AACTCTCTTCTTCCCAATGAAGTCTGTCATATTCTATCAT
CTTTCTTGGCACTGTAGACCAATATAGACGTAAACACTCT
GCCAGCAGTTGCATGCAGTTCCTTTTACAATCTTTCCAAG
GACTTGACTTCAGCCATTGTCATTCACTGTAGACACTGTT
AACATCTCCCTCCTTCCTTTTTGGTTACCAGAATACCATT
TTTATCCTGATTTTCTTCCTACCTCAGTGATTCGTTCTGA
GTATCTTTATAAGCTTGTCTTCTGTCCATCTCTTAAATAA
TGCTTTTGCAATTGTTTCTGTCTTTGGCCCTCTTCTCATT
TTAGACTCTCTTCTGAAGCAATCATATTCACTATGAAAGA
CTCACACATATATATTTCTTGCTCATCTTTATTCTGAGTG
CTAGATATGAATATCTCTGTCATGTAGACATCTCTATATG
AATGTCTTACAGATACCTCAAGTTCAACAGTCCTAAATGG
ATGCAAATTATCATTCCTTACCTCCCTATCCACAAATCTT
TTCTACCTGTTGTGTGCTATTGCATTGCTCAAATACACCG
TATTGTCCAAATCAAAACCCTGTAGTCATGAATTCTTCCC
TTTAACCCATACCAATCTGTAACAAAGTTCTATCATTTCT
ACTTTCTTAATAATTCTTGGATATGTCTTCCTTTTCCTCT
CCATTTCCAGTGGCATGCTTTTGTTTGATGTATTATTACT
ATTGTTTATGCTCCCATATTAGTACATGTTAGTTCTATAA
GTATGCTCTAGCACAAGTCTGTCTTATCAGTGGACTATGA
GCTCCTTGAGACTAGAAAGAATATCTTTTCTCTATATGCT
CTCAGCACTCAGCACAATGCCTGGCAAATAGCAGGCTTTC
AGTACATGTTTATTGAATAAATGAATGATGGCCAGTGATA
AAAGAATGAGTTAATTAGCCAGGCATGGTGGTGGGTGCCT
GTAATCCCAGCTACTCGGGAGGCTGAGGCCGGAGAATTGC
TTGAACCCTGGAGGGAGAGGTTGCAGTGAGCCGAGATTGT
GCCACTGCACTCCAGCCTGGGTGACAGAGGGAGACTCTGG
CTCAAAAAAAAAGAATGAGTTAATGACTCTTTACCTCAAA
AATGATCAGAAGAAAAAAAAAAAGAATATTCACCATATAA
AACACAGATGAAAATAACAATAGTAACTAAGAGTACTGCG
TGCTTACCTTGTTCAAAACTTGTAGTCACATCCTCTTGTT
GATTCTAACAGGAATCCTCTGAAGTAGGCACCATTTTTAA
GGACACGGGGCTTAGAGAGGTAGTAAGAAGCAGACACAGA
ATTTGAATCCAGGAAACATGACTCTGGAGCCCATGCTCTA
GGCTAATCTCCTCAGGAATTTTAAATTTTTGACATTTACT
AAATAAAAAAGAATTATGAAAATTGTATCAACGGCAATTA
TAATCTATAATCTTAGTTGGGAAGCAACAGTGTTTTATAA
ACAAATCAACCACTTTTTTCAAAATAATGTTGCCATATAA
TACATGATAAAAAAAATTCTATAACTCCACAAAAACTGAG
ACACTATGTGCTTTTTTCCATAGGTCCTCCTATTATCACT
CTTGAGCCAGTGGAAACTGTTATTAATGCTGGTGGCAAAA
TCATATTGAATTGTCAGGCAACTGGAGAGCCTCAACCAAC
CATTACATGGTCCCGTCAAGGGCACTCTATTTCCTGGGAT
GACCGGGTTAACGTGTTGTCTAACAACTCATTATATATTG
CTGATGCTCAGAAAGAAGATACCTCTGAATTTGAATGTGT
TGCTCGAAACTTAATGGGTTCTGTCCTTGTCAGAGTGCCA
GTCATAGTCCAGGGTGAGTGTGATCAGAGGAATATTCATA
GTAAACAGTACTTGGGGTGACTCAAATCATGGAAATTATT
AAGCACTTTAGTCCGAGTCTCCTGTCACCTTAACATACTT
TTAGATGATGGGGAGAGGACAAAATCATCAAAATTTACAG
ATTGAAGGCCCTAAACCAATACAGATTAGAGCTTTAAAAT
GCCAAGGTTTTAATTTAAAATCCCAAACTAGATTTTTGAT
TCACAACTAAGTCAAATCTATTCTTAGAAATCAATGTATA
TGTTTTGCTGTAAAGAATGACTTATGTCCAAAAGGTGAAC
AGTTTGTAAACTTGTTGGTCTCTAACTCTTCCAGCAGCCA
CGTGCAAGTGAGTGAGGATTTGATCTGAGAAGAAACTCTG
GCTAACTGAAGTTCTTCTCTCTCTCTTGGATTTTAATTTT
ACCTTAAAGGAGAGCTTCCATAAGCTATTTCTCGGCAACT
ATATATTTAGCTCTGTAACCAGTGCATATCTTAAATGAAA
TCTCCTTTACAATGTTTTATTTGCAAAAGCTTAGACAAAG
TACAATGTTTTATTTGCAGTTCATGGTGGATTTTCCCAGT
GGTCTGCATGGAGAGCCTGCAGTGTCACCTGTGGAAAAGG
CATCCAAAAGAGGAGTCGTCTGTGCAACCAGCCCCTTCCA
GCCAATGGTGGGAAGCCCTGCCAAGGTTCAGATTTGGAAA
TGCGAAACTGTCAAAATAAGCCTTGTCCAGGTACACCTCC
TTATTTAACTGATAGGCATGTGTTTAACAGACCTGCATTT
CTGTCTTCTACCTATGGATTGCCCCAGTGTGAGTATTCCC
AATTGAAATATACCTGATAGTGTAATGGTTCACCTTTGTA
TAGTGGATGGTAGCTGGTCGGAATGGAGTCCTTGGGAAGA
ATGCACGAGGAGCTGTGGACGCGGCAACCGAACCAGGACC
AGGACTTGCAGTAATCCATCAGCTCAGCATGGTGGGCGGC
CGTGTGAAGGGAATGCTGTGGAAATAATTATGTGCAACAT
TAGGCCTTGCCCAGGTGAGAACCCACCAATAATGCTAAGA
TAAACAGAACTTTTCTATCTTAACTCCTATGAAAGAATTA
CATTTGCCTTTTCTTCTTCATTGTAAAAAGATGTTATGGC
CTCTACCCTTGAGAATACGTTCATTCACTATATTCTTAGT
TCTCTTTCATGGATAAACTTGTAAAGGTTTGACATTCATG
GATGTTAAGCAAAATACCTGCTTTAATTGAACATGAAGAA
AGGATCCAAACTGGAGTGTATTTCTCAATCACATAAAGAA
AACGTTAAGTATTTACAAGGTCATAAAGTAACATCTAATC
CAGCCATCCCTTTCGAGGTGAGAAAAATGAACCCTAGAGA
GGTTAAAGTTAAAGACTTGCCAGAAACACACAACTGGTGA
GGGGTAAATACTAATCGCTATCATTCACTAAATAGCATAC
AATAGGAACCATGCTAGGTACTTTATATTGTTAATATTGC
ATATTGTTATGGATTTTGTGTTTTAGCACTCTTTCCGATT
AAAGTGACAAATCAAACTTAAGTCCAAGTAGAAAACTTTT
CAGGTATAATTGAATGCAAGGATTTGGACGGTGCTTTTAC
CAGCATGTTTTCCATCTCTCATCTCTGCTTTCCTCTCTTT
GGCTTTATTCGCTATTAAACTCTTTCCATGTGGTGGAAAC
AATGACTGCTGACAGCTACTGGCTCACAGCGGCCTTATAA
TCTAAGTGAGGCCTCAGAGAAAAAGAGTTCCCTTGTCTCT
CAGAATTCATATCAGTCTCTGGAAAGGAACCCTGTTTGCT
TTTGTTCGGGTCACATGCTCACCCCTGAACTCAAGTGAGT
CCAGGAGAAGGGTATTTTAGTAGCCATCTTGGGTGAACTG
TCTACCTAGTGTAAAGAGAGGCAGAGAAAGAAATCATGCA
AAGCAGAGGAGCTGTTCATTTATTCATTCATTCATCCAAC
AAATATTTACTGAGTGCTTACTTTGTCATCAAGACACTGT
TCTAGTTGCTAGAGTTAAAATAATAAACAGTATCTTTCCA
GTTTTGATCAGCATACCTAAAAATCTCACAGACTTGAAAT
GATGGAGTACAACTTGGAGAGATATCTTAGCTGGAATGAT
CAGAAAAAGAAATACGGACAAACCAAAAAGGGACAGGTAT
TCGCTACATTGGGTATTGCGTCCTATTGTGCAGATGAGGA
AAGATTTAGAAAATAATGTGCAGTAATTCACTAAGGATAG
GCAGCTAATAAAAAGTGAATCAAAGTTTTTAACTCAGGTT
GACCTAATTACCAAGCTTATTTAAATTGCAGGTATCTGGA
TTTGCAATTCGGAACTTTGATTACATTATAAAAACGAAGT
ACTGTCCTGACATCTTAAAATAAACGAGAAGCCATTTATT
TTAGTCTTAAAGAATTTAAAAGCTGGTTGTAATAACATTA
GGTTCTAAATTGAAAAGACCAGGAAATACTTGATTGAGCA
ATTTTGTGTAATTTGTCATCTATAATAACTATATAATAAC
TAAATGATATTTGTAAATATCCTAAAATAAAAGCCAGTTT
TTTCTCTTCATGTTGAGTAACTATTCACCTGCTACTGTCT
GTTTGGTTACTTACTGTTGTTTTGTTCACTATTCTATTGG
CTTGTTTTTTTTTTTTTTTTTAAAGGCTTTCTCTAGTTAT
TTCCCCCAGTCCCTAAACCAATTGAATTTAGCTATTGTTT
GAGCATAATGTCGGTGGTGTCCTAGAGCCGTTCAATGAAA
GCATGTATTTCTTCCCAATAAGAGCATGTATGAAAATTTA
GTGATGCCATATTGGTAGGTAAATATCAGCTGTAGTAGGA
GTATCTATACCACAAAAATTAGCAATGCTACAAGTTTTCC
TCCTCACCCCTAGAGAGCTGGTTGTTAAATATTTCTCAGC
TCACCACTGCAAAATGGGCAGCCAGCCTAAGACAGCCTTT
CTCATCCAGGAGGTATGTGAAAATCTCAGGGGCAGAAGAT
TCTTGCCTTTAGTACAATTCATTTCTAACAATGTTGAACT
TAAAAAAGAATTGCAAGAAGAGTATAGATAATTTCTATGT
AACACTATCTAGGTGAAATTTTCTGTATTTCCTGAAACAA
GGACATTCTCTTTCATGAACATAGTACAGCGATCAAAATT
GGGAAATTTAACATTGATACTACTATTATCTAATTTCATT
ATCTAATCTTGTTATCTAATCCACAGGCCATATTCGGATT
TTGCCAGTTGTCCCAGTAATATCCTTTATAACTCTTTTTC
CCCCATTCCAAGATCCGATCCATGATCACACTTGTGCTTA
TTTGTTGTGTCCCTTTAGTCTCTTTTAATTGGAAAATTTT
CTCAGTCTCTTTTTCTTTCATGAACTTGATATTTTTTAAT
GTACAAGCCAACTATTTTAGAGAAGACAATTCAATTTGGA
TTTGTCTAACATTTCCTCAAGATTACATGTAGGTTTTGCA
TTTTGGCAGGAACACCACAGAAATGATTCTGTGTCCTTCT
CCATGCATCATTTCAAAAGGCACATAATGTCAGTTTGTCC
GATACTGGTGGTGTTAACTTTCTTCACTTGTTTAAGGTAG
TGTCTGTCATTGTATAGTTACTATTTTTACTTCTATTATT
AATAAGTATTTTGTAGGGAAACTTGGAGACTCTACAAACC
TTTCACCCACTAGTTTTAGCATCCATTGCTGATTTCTGCT
TGAATCAGTTATTACTAACTCCATCATTATCTTTCATATT
TATTATTGACATCTGTCAAGAACTTTCTCATTTCTTTACT
TTTTGATTTATATCAATAAGGACTCAGGTATTATTCAATG
GTTTATCACAGTGGAACCCAACCTTTTTGGCACCAGGAAC
TGGTTTTGTGGAAGACAGTTTTTCTACAGATCAAGGGTTG
GGGGGATGGCTTCAGGATGATTCAAACACATTACATTTAT
TGTGGATTTTATATATAATGAAATAATTATACAACTCACC
ATAATGTAGAATCAGTGGAAGCCCTGAGCTTGTTTTCCTG
CAACTAGAAGTTCCTTTCTGGCATTGATGGGGGACAGTGA
CAGATCATCAGGCATTAGATTCTCATAAGGAGCACACAAC
ATAGATCCCTCACATGCGCAGTTCACAATAGGGTTCGCAC
TCCTATGAGAATCTAATGCCACTGCTGATCTGACAGGAGA
CGGAGTTCGTGGTAATGTTAGCAATGGGGAGTAGCTATAA
ATACAGATGAAGCTTTGCTCGCTTGCCAAGCAATCCATGG
CCCATGGGATTGAGGACCCCTGGTTTATCACACACTGTCA
TTATTTATCATGATGTTCGCATTATCCTAGAATAGGCTAG
TGGAGGCAGGCCTGTCCGGGCTGGCTTCAGTGTTGAGATG
TCTTCATGATTCTTTGAGTACTTCCTTACTTTCTGGTACA
AATAGTTACTTCAAACTTATTTTGTACTTTCCCTGCCCCA
GTTAGAATAGTGTTTTTAAACTGCAAATCTTTTTTAAGCT
TGGTGTCTTCGGGGATGGCCTATCCTGACATTAGAGAATC
ATTGTCATTAAAATACATATATAGCTACAGATTAAAGAAT
AACCGTTTTTTCAAGTGTCTGTCTGAAAACTGTTGAGAAC
TTTGAGCAAAGCTCATCACAGCTCCTAGCTTACACTTATG
TAGGATTTACTGTGTGTCCTGTACTGTTCCAAGCACTTTT
CTTCTACGAACTCATTACTGCTCACCTCAACTCTAATAAA
TTATCTTTTATTATTTGCATATTGCAGATGATGAAACTAG
GCACACAGAAGCCAAGTCACTTGTCAGGATTACATGGCCC
GTAAGGGCAGAATAGTTATTCAAGCCCAGAGTGTCTGCCT
GGAGACCCGCTCCTAGCATTGTGCTCCTCTACCCTTCCAT
AATTAAAACTGCAACATAGTGTAATAAATTCAGTTATAAT
ATTTTGCATATTTCTTACCTACTAATCCCTCTGTAGTTTT
TTTTAAATATTTTAACTTTCGTTTTAGTTTCAGAGGTACA
TGTTCAGGTTTGTTGTATAGGTAAACTTATGACTCAGGGG
TTTGATTTACAGATTATTTCATCACCTGGGTACTAAGCAT
AGTATCCAACACTTTATTTTTCTAAACCTCTTCCTCCTTC
CACCCTCATCCCTCAAGTAGGCCCCAGTGTTTGTCGTTCC
CCTCTTTCTGTCCATGTGTTCTCATTATTTAGCTCCTATT
TATAAGTGAGAACATGCGGTATTTGGTTTTCTGTTCCTGA
GTTAGTTTGCTAAGGATACTGGCCTCTAGTTCCATCCCTG
TTCCTGCAAAGGATGTGAACTCACTCTTTTTTATGGCTGC
ATAGTATTCCATCGTATGTATGTACCACATTTTCTTTATC
CAGTCTAGTTGTGTTTTGGTTGCTTCTGTCTTTACTATTG
TAAATAGTGCTTAAAGAACACACGGGTGCATATATCTTTA
TGTAGAACAATTTATATTGTTCTGGGCATATACCCAATAG
TGGGATTGCAGGCTCAAATGGTAGTTGTGTTTTTAGTTCT
TGTTTTTTTGCATCATCTAGGTAGCATGATGTTTTATGCC
GACTCCAGTTTATATTATCATTCTTCCTTTTTTCTATCAT
TCCATTCTTATAAAAGAAACACTTGAACTCTACAACATTT
TGTATCTTGGAGTCCAGTTCTAGTTAGGATTTTCCATATT
GATTAAAAAATAAAAATAAAAAAGTCTTTAGCTGAAAACC
TGTATTTATATGTAGTAGAAATGACACAGAAATTAATAAA
TGTTACCCAGTTGTTGACCCTCCAATTAAAAATGCGTCTA
TATTAAATGGCATTATATTGTAAGAGGTTGGGCTTTTGTT
AACCAACAGCCTTGAAAATAAAATGTATTAAAATAATTGG
AACTTCAGAATTTTTGAAATCATATAGTCAATATTTGAGG
GCTATGAGCATCCACAGCCTGAATTAATACAGAAGTAGTT
TTGAATATCTGCCATATATTTAAAGGCTTTCTTCTTTCCT
CTGAGGTTTAGCCAAATACTTTTTAGTGCAAATTCTTATT
GGCTAAAATAGATTTGTGTGACTATGTTTTTGTCTACAAA
GCACAAGGATAATTAGTCAACTCAGTCAGAAACCCGTTAA
TTATAAGAAACTGTAACATGCATTTAAAAATATTTTTCTA
ACCAAAGCAGACAAATGATAGTTTCATTACATGGTTTTCA
ACTTGTTCTGGAGAATATTTACACTCAGCCTTTGAGGCTC
TTATTTCTGCTCATATTTTGATTAAACCAGGTGACCAAAA
GACATACTTTATGAGCTCCATATCTAGCAAGTTCCCTGAA
AACAAAAATATGACCTGGTACTCACTTGTATATAAGGAAA
GCAATAATGTTGAATCTTAGCCCATGTACGTGGTAAAACA
TAAGGTTGTTTCACTCTTGTGGTCCAATGGTGTAATGTGT
TAGTTACCAAAAGGAAGCCTTAATATCACTCCTTGGAAAC
TACTGGTCAGCTTTTTATGTTGTTTAGGAAGCAGGTTAGT
ATGTTATTCAGAACTTTAATTCATGAACACATGTAATGGA
GAAAGTTTTCCAAAGAATTACACCTGTGCAAATCATCATG
TTGTTGAAAGATCCAAGTATATATGTAGATATGAAGCTGA
ATCAGGCTTCAGGATGTGGTCTCACTGTCTAGGGTCCAAA
TTCTCTTTGTGGAAATATTTGTATTGTCCATAACCACATC
TCAATCTGTTATACAGCCTTGTTCCCAAGCTCCCAGTTCT
TTTCACTTTCTCCAGAGCAAAGAACACAGACAAATACTTA
GCTAAGGGTTTAAACACTCAGACTGTATTTATATATGGTA
GTTCGAGTAAATTTAATTTTAATAAAATAGCTCCTTTGGG
TGATTTTAAGCATTTATCTTGGCATCAGGTAAGCCTTCTG
CATTTCCCTATAGACACAAATTCCTCTGAAAATCTAACCA
GAAGGAGAAAGATCATCATTTGTTATGTTTCATTTGGTTC
AGTTTCAATTCTCTTAGATTGTGGGCTAATTAGCTCATTA
CTGAGTTAATTTATTTATATAATTTTGGTTTTAAACAAGC
ACAGTTCTGTGACTTGAAACTGTCTTTTGGCGTGTTTGCA
GTTCATGGAGCATGGAGCGCTTGGCAGTCTTGGGGAACGT
GCAGTGAAAGTTGTGGGAAAGGTACTCAGACAAGAGCAAG
ACTTTGTAATAACCCACCACCAGCGTTTGGTGGGTCCTCC
TGTGATGGAGCAGAAACACAGATGCAAGTTTGCAATGAAA
GACATTGTCCAAGTAAGAGAAATACACTGTTTATACCTTA
ACAAATTAACATCTACCTATCTTATCTAGGTAGTATGTTG
ACAAGAATCTGTCCCATTCGGCCGGGTGCGGTGGCTCACG
CCTGTAATCCCAGCACTTTGGGAGGCCGAGGCGGGCGGAT
CACAAGGTCAGGAGATCGAGACCATCCTGGCTAACACAGT
GAAACCCCGTCTCTACTAAAAATACAAAAAATTAGCCGGG
CGTGGTGGCGGGCGCCTGTAGTCCCAGCTACTCGGGAGGC
TGAGGCAGGAGAATGGCGTGAACCCGGAGGCGGAGCTTGC
AGTGAGCCGAGATCGCGCCACTGCACTCTGGCCTGGGTGA
AAGAGCAAGACTCCGTCTCAAAAAAAAAAAAAAAAAAAAA
AAAAAGAATCTGTCCCATTCTAACTGCGCCCACAAGAACA
TCTCTCAAACTAACAATGCCCCAGAGTGTAACACGATGGT
TCCTAGGTAGTAAGAAAGCGTGTACCTTTTTCCCTTATTC
CAGTTCATGGCAAGTGGGCGACTTGGGCCAGTTGGAGTGC
CTGTTCTGTGTCGTGTGGAGGAGGTGCCAGACAGAGAACA
AGGGACTGCTCCGACCCTGTGCCCCAGTATGGAGGAAGGA
AATGCGAAGGGAGTGATGTCCAGAGTGATTTTTGCAATAG
TGACCCTTGCCCAAGTGAGTGTTGGAAATAGTGAGTCAAC
ATTATATTTTCATAAAGTTTCATTATGACCTTAATTCCTT
AAAGTTGCAATATTCTGTTACTTGGTTCTTCAACCTTTGG
TTTAGGATGTCAGAATGTTGTAAGGTTGCTGTCGTGTCTG
TATAATACCCTAGATGTCTTCGATTCATAGGGGCAGGAGC
TGTGTCCTATCTCACTTGCTCTATATAGGACTAGCCCCAG
AGTATAAGAATGAGAGCACCCCTGCATGCTAACTCTTCGT
GATGCTTACAGTTCTTTTATGAAGGCAAGCAGGCAGCTCT
CTGCCTTAATGCAGTCATCAAGCTGGATTTTTAGAGCCTT
GCAGCAACTTGATATCTGGAAATCTGAGTTCTATTGTATC
TTGAAGTTTACAGCCTTGGCTTATCAAAAGCAGAGACCCT
GTCTCATTTATACCCTCCAGCTCCTGGAATATTTTAAGAC
TCAATAAATGTATGTTAAATTGAATCACACACGTACAGGA
ATGTATAGTATACTCAGTTTCTAGTCAAAACCAAAGCTAA
ACTATCTTCCTTTGGAAGTTGCCTATTTATAGACTTGTAT
GTTTTGTTTTAGGCGCTGAGAAGAGACTTTTTTAATACTT
TTTGGATGAATGTCATTGTTGACCACTTCTCATTTTAGGG
GCTCTGTTTTCATCTCAGATTATTCTGTCTTGTAGCCCAT
GGTAACTGGAGTCCTTGGAGTGGCTGGGGAACATGCAGCC
GGACGTGTAATGGAGGGCAGATGCGGCGGTACCGCACATG
TGATAACCCTCGTCCCTCCAATGGGGGAAGAGCTTGTGGG
GGACCAGACTCCCAGATCCAGAGGTGCAACACTGACATGT
GTCCTGGTGAGCCTCTTGATTTCTGGCAGTTGAATAAGTA
AAGCATTTCATTTAGTGCTCATTGTAGCAGCCCTATTGCT
TCAGACCTTAAAATGAAAGTTGTATAGGCAGGGGCACCCC
AAGTGTAGATTTTGAAGATTTTGAAGCCAATTTCTTAACA
GTGACCATACCATTCTTGTTCACAGTGGATGGAAGTTGGG
GAAGCTGGCATAGTTGGAGCCAGTGCTCTGCCTCCTGTGG
AGGAGGTGAAAAGACTCGGAAGCGGCTGTGCGACCATCCT
GCGCCAGTTAAAGGTGGCCGTCCCTGTCCCGGAGACACTA
CTCAGGTGACCAGGTGCAATGTACAAGCATGTCCAGGTAA
GCAACTAAATTGGACTTTGGTGGCACATTTAGAGCCTTTG
TGCAAATTAGAGAAAGTTGCCACAAATTACAAAACAATGC
CAACCCTGAAAGGAGGAATTAGAAAAAAAAGTGCTTTCTT
GCTCCTAATTGGTACAGTTCTATATCAGCTCAGGGTTGGG
TTCTAGCCTCTGCTTTCTCCCTTCCAGACTTCCTGGTAAA
AGGATATAGTCCTGGCCTTGAAGGAAAAAGGGTGAGGCAG
AGTGGGGAAAAATGGGCTGAGACTCCAGACTGAACGTAAG
GTGGGACAGTGGCTAAATATCTAAAGAAAGCTGCAATTGG
AGGCTGTTCATCTGTGGATGAGAATTTGAAGGACATGAGT
GTGGGAAGTAAAATAAGAATCCGTTCAGTCCGAGGAGAAA
GAATAAGAGGAGTTCAATTATAAAGTTCAGCCTGAGTCAT
GCATCGCATCTAGCAAGTGATGTAAAAATTCAGAAGTCTG
TAACTCATGGGCCATAGAGTTTGCTGGGATTCCAAGAAAT
GTTGGTTAATACTCAATACCTTGTCTCAGCAGGCAGGCTT
CTAAAGGTTGTAGGAAGACCAACAATAACAGTTTTATATT
GCTGAAGTGTCAAGATATCAATTAGACTTTCCAAAGCTTT
AAGGTTTTCTTAGAAATAAAATGTTCCTGAAAAATCAAGA
TCATTTGACAGAGTGAGAGAGATTTACACTTAAAAATGTA
TAGGACCTAGACAAGCTAAAGGATGTTGGTAGTCTACTAC
CATCAACAACTCTTCAACATATTGACTAATTAGCAAGGAC
TTTGAGGCTCCAACTGAGGCATGGTGTCAGCTTCAGTTGA
TGCACTTTGTAGCTCAGCCTCTGGTAGTAGCAGGGCCCCA
GTGGCCTCAGGAAGTCCAAGTAGGTTGACAGTTTGGGTTG
CAGAGTCTGGCAGAGGATTTCAGGGATCCCAGCCAGGTAT
TCAGAACGAGGAATCTTTTGAGCACTGGGATTCAAGTCCC
TCTGCGAGACTAGAGAACCAGGGTCAAAATGTCAGCGATG
ACCCAGAGAGCTAAGTAAATTAGTGGTCCTAATACTCCCC
TTTCTCCCTGCTTAGAACTAAGGATAAGAACCAAAATGGC
CTACTGGGCTCTGACTGGCTCTCTACTTTCCTGCATCATC
TTGCAGCATGGCTTCCATTACTCTCTACGCTTTCTGCTGC
TTTTGCCCTCTCAGATGTGGCAAGCCACTACCCACAAAAG
AGTGACACATACTCCTTCCCCTACCCAGAAAGCCCTTCTG
CCGTCCCTGGCCTAGTTAAGACTTAAACTTTAAGGTTCTT
CATTTTTACTTCCTTCTCAAACTTCCCTAAATAGTAGATA
GTAGTGCATTCCAACCTTACATTTATTTGTGGGATTTAGA
TTGTTTTTCTCCCCAATTCAGACATAAGCTCTATGAAGGC
AGGCTTCATGTCTTTTTTTTTTTTTTCTCACCACTTTTTT
TTTCTTTAATTCTCGGCAAACAAATGAATGTAGTATAGAC
CATGAAGGCTGAATCAACATGAAAAAATGTTTTCTCTCAG
TATTAATAATAAAAGTAGTGTAAATTAAAATGGTAAATTA
CTTACTGATTTTTCTGAGGCTGAATACAATTGTATTTCTC
TCCAATATATAATACAAGCATACCTCAGAGATATTGCAGA
TTCAGTTCTAGACCACCACAAGGAAGTGAATATTGCAATA
GAGCAAGTCACATGAATATTGCAATAGAGCAAGTTATGTT
TACACTATTCTGCAGTGCTATTAAGTATCCAATAGCATCA
TGTCTAAAAAACAATGCACATACCTTAATTTTAAAATACT
TTATTGCTGAAAAATGCTAATGATTATCTGAGCCTTCAGC
AAGTCAGTCTTCTAGCTGGCAGAGGGTCTTGCCTTGATGT
TGACAGCTGCTGACTGATCAGGGTGGTGGATGCGGAAGGT
TAGGGTGGCTGTGGCAATTTCTTAAAATAAGACAAGAATG
ACATCTGCCACATCAATTGATTCTTCCTTTCATGAATGAT
TTCTCTGTAGTGGACAATGCTGTTTAATAGCACTTTACCC
ACAGTAAAACTTCCAAAATTTGAGTCAGTCCTCTCAAATC
CTGCCACTGCTTTATCAACTAAGTTTATGTAATATTTTAA
ATCCTTTGTTGTCGTTTTAACAATGTTCACAGCATCTTCA
TCAGGAGTAGATTCCATATCAAATAACCATTTTCTTTGTT
CATCTGTAAGAAGCAACTCCTCATTCATTCAAGTTTTATC
ATAAGATTGTAGCAATTCAGTCCCATCTTTAGGATATACT
TCTAATTCTCTTGCTCTTTTAACCATTTCTGTAGTTACTT
CCTCCACTGAAGTCTTGAATCTTCAAAGTCATCTATGATG
GGTGGAATCAACTTCCAATATCCTCTTAATGTTGATATTT
TGACCTCCTTCCACAGATGTTCTTAATGGCATCTAGAATG
ATGAATTCTTTCCAGAAGGCTTTCAATTTACTTTGCCCAG
ATCCATCAAAGGAATCACTATGGTAGCTACAGCCTTAGAA
AAATTTTTTTTGTTTGAGACAGAGTCTCATTCCGTCACCC
AGGCTCGAATGCAGTGGCGTGATCTCAGCTCACTGCAACC
TCTGGCTCCAGGGTTCAAGCGATTCTCTTGTCTCAGCCTC
CAAGTGATTACAAGTGCCCACCACCATGCCCAGCTAATTT
TTTGTATTTTTTTAGTAGAGACAGGGTTTCATCGTGTTGG
CCAGGCTGGTCTTGAACTCCTGTCCTCAAGTGAGCTACCG
GCACCTGGCCTAGAAAATGTATTTCTTAAATAATACGTCC
TGAAAGTCAAAATTACTCTTTGATCCATGGCTGCAAAATG
CATGCTGTATTAGGCATGAAAACAACATTTATCTCCTTGT
ACATCTCCATTAGACCTCTGCAGTGAACATTCACATTGTC
AATGGGCAGTAATACTTTGAAAGGAATCCTTTTTTTTTTT
TTTCTTTTCCTGAGCATTAGGTCTCAAAAGTGGGCTTAAA
ACATTCAGTAAACCATGCTATAAACAGATGTGCTGTCATC
CAGGCTTTGTTGTTTCATTTATAGCACAGACGCAGAGTAG
ATTTAGCACAATTCTTATGGGCCCTAGGATTTTCACAATG
AGCATTGACCTCAACTTAAAGTCACCAATTGCACAAGCCC
TTAACAAGACAGTCAGCTTGTTCTTTGGAGCTTTGAAGCC
AAGCACTGATTTTGCCTCTCTAGCTATGAAATTCGTAGCC
AGCATCTTCCAAGAGAAGGCTGTTTTGTCTACATTGACAA
TCTGTTGTTTAGTGTAGCCACCTTTATCAATGACTTAGCT
ACCTCTGAATAATTTGCTCCAGTTTCTACATCAGCATGTG
CTGTTCTACCTTGCACTTTTATGTTACTTAAACGGCTTCT
ATCCTTAAGCCTCTTGTCTTCTGCAGCTTCCTCATCTACC
TCAAGCTTCATGGAACTAAAGAGAGTTAGGGCCTTACTCT
GGATTGGGCTTTGGCTTAAGGGAACATTGCGGCTGGTTTG
ATCTTTTATTCAAACCACTCAGACTTTCTCCATATAAAAA
ATAAGTTTGTTTCACTTTCTTATTTGTGTGTTCACTGGAG
TAGCACTTTTAATTTTCTTAAAGACTTCTCCCTTTGCATT
CACAACGTGGCTAACTCTTTGATGCAAGAGGCCTAGCTTT
TGGCCTACATCAATTTTCTACATGCCTGCCTCACTAAGCT
TAACCATTTCCAGCTTTTGATTTAAAGTGAGAGACAGGAG
ACTCTTTCTTTCACTTGAACACTTAGAGATCATTGTAGGG
TGAATAATTGGCCTAGTTTCAATATTGTGTCTCAGGGAAT
AGGGAGGCTCGAGGAGAAGAAGAGAGTCAAGGGAATAACT
GGTGGTCGACGGAGCTGTCAGAACACACAAAACATTGATT
AAGTTCACTATCTCATATGGGCACAGTTCATGAAACCCCA
AAACAATTACAATAGTAACATCCAAGATCACTGATCACAG
AACACCCTAAGAGAGATAATAACAATGAAAAAGTTTGAAA
TATTGCAAGAATTACCAAAATGTGACACAGGAACACAAAG
TGAGCAAAGGCTGTTACAAAAATGGCACCGGTAGACTTTC
TCATCACACGGTTGCCACAAGCCTTCAATTTGTAAAAAAA
AAAAAATTAAAAAAAAAAATGCAGTGTCTGCAAAGAGCAA
CAAAGCAAATTATGATAAAACTAAATGTGCTTGTACATAA
CAGTATCTGAAATTCCTAGTGACTGCCTTAAAATGTATTA
AAAGACATCAGATAATGAATATTTATGAATTTGACTATCA
GCTACTTCCCAGTGTGTTGCCCTCTCTTGTCAAAGCATGA
AATTCATTTTGAAAAACATTCATTAACCACCTATTTTGTG
CTAGTCACCAATAATTTTGTTGAACAATAGAAAGAAGGCA
TGAAATTAATGTTGAGGCCTTTTTAAAAAAATTTATAGTT
GTTTTGCAACCAGATTACCTTAGTATGAATTTTATAGCGG
TGGCAAAATCACACTCTCTCAAGTTAAGCATCTTTAAATA
TATTTGTAATATGAAGAACTTGATAAACCCTCACTCTAAA
ACCCAAGACTGAACAATGTCCTTAGATAATCCATGTTTAC
ATTGGCAGTGGCCTAGAAGCTGTTTTGTTGATGAAGTCTC
TCCTTTTCCTGGATGTTCTCATGAAGAAGGCAATAAATAA
AAGAACATAGGGTTTGATGCCAATCAGATCCACATTCAGA
TCCTCATTCTACCACTTTCTAGCAATGTAATGATGAGAAA
ATTGCTTAATTTCTACAAACTTATTTTTCTAGTCTGCAAA
CGATGGCTATTTAAAAGCTACCTTATAGAATTTTTGATAG
GATTAAAACAGTTAACACATACTAAATGTTTACCATTATG
CATTACATGCTCAGTAAACTCTCATTGTCATCACCACCAC
CAACATATTATTTTTAGTTTGGGGACTGGACACTGATTGT
ATTCTTTGGCTTATGAAATATTAATAACACTATGATGTGC
ACAGATTAGAAGGATCCTAGATTTATGGGGGATGATGGGT
GTTATGTGAAAGTAGAATGTTTTAAAAGCTTATTTATTTC
ACTATTAAATTCAGATGTCGTATGACCTTATGTTTGAGAG
AAGATTTGTAGCATCTCTGAATACTGGCCTTCTTTTCTCC
CATGTAATGTTGATGAAATTGCATCCTTATCCAGGAATGT
TTTTTTTTCCCCCAATAGGTGGGCCCCAGCGAGCCAGAGG
AAGTGTTATTGGAAATATTAATGATGTTGAATTTGGAATT
GCTTTCCTTAATGCCACAATAACTGATAGCCCTAACTCTG
ATACTAGAATAATACGTGCCAAAATTACCAATGTACCTCG
TAGTATTGGTAAGTCTTTGCTTATAGAAGTTGTTCATAAG
CCTCTTTTAAAAAACTTATGTATTATTCTTCATCTTATTA
CTTCCATTAAAGTTCTAGAGAATGCTACTACTAACTCATA
AGTATGGTAAGCTTTTAAAGATACATGAGGTACTGGTATT
TGTTTCTGGTATTCAACATTATTTAGAATTCATCTTTGTG
AATAATATGCTATGAAGACAATAAAATAGACTGTAAAAAC
TTTGCTGTCACCTTATTTATCCTTTTTTTCTTTAGGTTCA
GCAATGAGAAAGATAGTTTCTATTCTAAATCCCATTTATT
GGACAACAGCAAAGGAAATAGGAGAAGCAGTCAATGGCTT
TACCCTCACCAATGCAGTCTTCAAAAGAGAAACTCAAGTG
GAATTTGCAACTGGTTAGTGTCAGCTGAATTTAATATTCT
ATTACTATAAAAAGTGCCATGAAGATTGGTGGTTAAGAAA
AATACCTGTTCCCACATAGAATAACTTGAAACTTTTTGAT
GCAATCTTAAGTGATATAAAAGCAATTTCATATTTTCCTG
TAAACTTGTACTAACATAAGATCATAAGAGGCCATGTGTT
CTCAAGGAGTCATTTTTATACCCTACAAGTTTTTCTCCTC
TCCTCTTTTTTTTAAAAAATATTTTCTCTTTAAATCCTTA
GAGAGGATATTAAAGACCAAAGAAAGAAGGAAAATGAGTT
ACTGTTATTAATTAAAGACCTTTGTCTTTAAACCAAGATC
CAATTAGGATACTTTATAGCAATTCTTTACGAAAAAGATA
GAAACAAAGAAAACCTAAAGGCTTTTCACTTATCCCTAGT
ATTAAGGAGTAGGGGTTAGCTATTCATGACCCTTTCCATG
TACATACAGATGTTTAGAGAGCTCCATTTCAAGCCTCTTC
ACAGTTGGTCAGCCTCAATAGCAGTGACCTTTAAGGAAGA
GGGGCTTGAGGAGGGCTTATCTTTAATCAATATTTAATCA
GTGGAGAAGACAATTGGTTCTTTTCATGGGCATCCACTTA
CTCAGATGTCCTTTGTTACTTTTTGAAGCATCAGAAAGAA
CAAAGCACTGTGGCCAGACTAGTGGTTTTTGCCAGTCACA
GACAATTCATTTTTATAAGACTGCTTTGTTATTGCTTGTG
ATTTTAAAGTATGAAATTCGTGTAACCGTTTGCCACATTT
TTGCTACATAAAAAGAAATGTTAAAAGAAACTGAATTCAA
TAAACCTAACTCTTTAATTGGGAGGTTAAGTGCTAATTCA
GTTCTCATCATCTATACTTATTCAAGTTTGAACTCAAATA
ACATAGCTGAACTGGTATGTAAGGTAAACCTGCTCTGTGC
TTACAGAAACCATATTTTTTTTGCTGTCAAAATGAATGTC
TTGTAATTCCCAGGAGAAATCTTGCAGATGAGTCATATTG
CCCGGGGCTTGGATTCCGATGGTGCTTTGCTGCTAGATGT
CGTTGTGAGTGGCTATGTCCTACAGCTTCAGTCACCTGCT
GAAGTCACCGTAAAGGTAAAATGCCAGGATAACTTGTCTT
TGCTGCCTATTAGAGTAATGATGAGTGAAAGGTCCATAGA
ATGAGCACAGATAACTTGTTCACTCTGTGGGGGAAAATGT
CCAAACTACCAAGGCTATAAATAACTATCTGATCTTTGTT
TAAAAATCTTCAGGGACAAGTTTTTACAAAGTCTCTTAAT
GGTTTTACCACCCTCCCTATCAGGACCAAGATCAAATACT
TGATGTAAGGCATTTGTTTAATTTTCTTTAGACAAAGAGG
ATAGTAATTCTTGCATAATCTTTTTTGTGTATCATCCATA
AAATATTTCAGAAATTAAAGGATAACAATCGCCCTTTCAC
ATCTTTGTTTATTCATGACCTACAACTTTGAGTCTTATTA
AACTGAAATTTATGACAGCAAAATTATGAAACAACTATGT
TATAATTAAAGGGTTCAAACCTTATGTTATTTCCTGAACA
CTACTGTACAATTATTATACAATTTTTATTAGCCCCTACA
CATTTTCTCATGAAGGAGGCAATAAATAAAAGAACATAAG
GTTTGATGCCAATCAGATCCACATTGAGATCCTCATTCCG
CCACTTTGTAGCAATGTAATGATGAGAAAGTTGCTTAATT
TCTACAAACTTATTTTTCTAGTCTGCAAACTATGGCAATT
TAAAGCTACCTTATAGAATTGTTGATAGGATTAAAAGAGT
TAACACATATTAAATGTTTACCATCATGCATGATGTGTGT
TTTTTAGCTCCTAATCCTTTCTCACCCCTCATTCTGCATT
TCATAGTCCCCTTAAGGGAAAAAAATTAGTACGAGCCATG
TTGATCTTCAAATCCCATCCTCCTTAGGATTACACAGAGG
ACTACATTCAAACAGGTCCTGGGCAGCTGTATGCCTACTC
AACACGGCTGTTCACCATTGATGGCATCAGCATCCCATAT
ACATGGAACCACACCGTTTTCTATGATCAGGCACAGGGAA
GAATGCCTTTCTTGGTTGAAACACTTCATGCATCCTCTGT
GGAATCTGACTATAACCAGATAGAAGAGACACTGGGTTTT
AAAATTCATGCTTCAATATCCAAAGGTAATTTGATAAAAT
CCATATCTTTATGCCATCCAGTCTAAAGGGTTAAAAAAAT
TCAAAATAAGGACATTGAGGCCTACATCTAACATGGTGAT
ATCATGTGTGTTGTCTATGCCTTTTTGTTAAGTAAAGCCC
TATGGAAAAGCCAACCCAATTGGAGTTCTAGTACATTTAC
TTTACTAATATACTTCTTCATACTACACAGTGGGGTTGCT
GTTGTTCTATTCCATACATGCAGAGAGGGTTAAAAACATA
TAATGTGGCGGGGCGTGGTGGCTCATGCCTGTAATCCCAG
CACTTTGGGAGGCCGAGGCAAGTGGATCACCTGAGGTCAG
GAGTTCCAGACCAGCCTGGCCCCCATGGTAATACAAAAAT
TAGCCAGGCATGGGGCAGGTGCCTGTAGTCCCAGCTACTC
GGGAGGCTGAGTCAGGAGAATTGCTTGAACCCAGGAGGCG
GAGGTTGCAGTGAGCCAAGATTGCACCACTGCACTCCAGC
CTGTACAACAAAGAGCAAAACTCCATCTCCAAGCAAAGAA
AAACATACAATGTGTCCAAATTCTTTTTATTCAAATAATA
AAGTCCATTTGTTATTGTTTTGAATTTTATATTTGTCAAG
AAATTTTTTAAATTCCTGAAACGTAATACAAAGCTGTGTC
TTAACCTAAACTAGTCAAAAAGAATTTCTATATTTTAAAA
GCAGCTTTTTAAAACCGTGCAGCAATAATCAGGATTCCAA
CTGTCATTTCTTGTTCCTGGAAGTTATAATTTTTTAACTG
CTTTTCATTTTCCAAGCATGGTTCTGCAACCCTTGATCTA
AACAGTCCATCTATGCTATGTGGTTCTTTGATGTGTCTGT
CTCCTGAGATTCCCTTTTCAGTCATAAGAGCCACCACAGC
AATTAACATTCCATATTCTGTGGGGTTTTAATGCTGGGAT
GATTCTTGCACGTAGTTATGTTAGACATTAAATGTTTATG
TGACTTTAGCTTTGAACTTTACGCTCCCATGAGTTCACTT
AAAAGGATTCACATTGACCTTGTGAATGTGTTTTGCTGTG
TGCCAGCTATCCTAAAATAGAGCCAAGTAAATTTTAAACT
TCACCATTTTATCATGTTTAGCAGATATGCTAAAAATTTA
TTTTCAGTGTTTACTCTTGCTTCCATCAGTCATGCTTATG
ACTGTTTTCTTCAACTTGTATCAGAACTGCTTCATAAAAT
TTGAGATCATAGTAATCTGGAAGTACGAGCACACACATTT
TTTGAGGTAATCACAGATTCACGAAGTCTCATAGCCAGTG
ACACCCATAGCCCATCTCCTCCACCCACACCATTGTCACC
ACTACATTTTACTATTGCCATGCATGCCATGCCACTTGAA
CAAAAGAAATGAGCTGCCAGAATGAGTTACATTTTCTTTC
CCTAATTATGCCTGCTTTGCAAATCTAACTTCTGTTTCTA
CTTTTTTCAGTACTCCATCTAATTTAGAAAGAAGATAACT
GGGCACAAATAAGTGAATTTCTACCATCTGGAACTAGATG
AATTAAAATGATTTCTGAGAAGTCATGTTCACTTTCTACC
TAATCGTGTACATTTTCCAAGCCTAAAACTGCTTAAAGAT
CTTTGTGGCGTCTTTAAGTGTGTTTGTTGGGGGATCTGGG
TCCCACAATATAAAGAAACACACTGTATGACCTTTAAGGC
CCCTTACTATCCTTGGACACTGTGATTCTATGAATTGCAT
CCGATATATATGTCATGGTTCTTGTCAATTTTAAGAATTA
TGTACTTGCAATTTGTTTTTGAGCAACCATTAGGGGGCAA
GCTCGCATTCCTGGTAGCTTAACTAGCAAATTATGTTATG
TCTAGACTAGAGCTAAGTATGGTTGCAGTGAAATTAGAAT
CTTCTGGAGAGCTTGATGAAAGAAAGTTCAGATTTCTGGG
CACAAAGATTTTTGGTTTAGCAAGTCCACGGTAGGGTCTG
GGAGTTTGTATTTTTTACACAGACCCTAAATGATTCTAAT
ATATCTGGTCTGCACTCTAGCTTTTGGTACTGGTCGAGAA
AACTCACTAATGTAAGTCAATCTCATTAAAATATTTTTAT
ATCTTTAAAATCTAATTTATTTTTTAAAATTAATTATAAA
GTATGTATTTTACAAACGAATCAGAGAGTATCAGAAATTA
TAAAGGAATACATAAATTTAACTACAAATACATTTTTTAA
AACTTCTTCATGGGAAGGAAAAAAAGTGAAATGAGAAGGT
AAAATATGCGCCAAGAAAAAATATTTGCATCACATGTTAT
TGACAACCATGATTAACCTTAATACATACAAAAGTGCTTC
AAAATCAGAAAGAGGCAAATACCCTCAGTAGAAAAATGCA
TAAGGGAAATTCACAAAAGAGTAAATAATGACAAATGTGA
AGAAATGGTTTACTCTCATTAGTAAGCAAGGAAATGCAAA
TTAATGAGTTATTTTCTGACTACAACAAGGGTGATAACTG
CCTAGTATTACAGAGGTATGGAGAAATGAACACCCTTACA
CACTGCTGGCAGGAGGATAAATTGGTTCAACATTTCTGGA
AGGCAGTGTGTCTCTAATAGCCTTTCAAATGTTCATATCT
TTTCGGTTATCTCATTTTGGGAGTCTGTCCTATGAAAATC
ACAGAAATAGCCAAAGATGAATGCTTAGGAAGTTTTATCC
AGTGTTATTTATAACAGAAAAATATTAAATATCCTCCAAG
TAGGAAACAAATATGTAAGTAAGTTATGGCACAGCTATAT
AATAATAACAATCACCGAAATAGGAAATATTTAGCTCGTT
TATTCATTTAACAAATATTTGTTGAGTGCCTACTGTGTAC
TAAACATTGTTCTAGGTGTTGACAGCATCACTGTAAACAA
GTAACAAAGGGGAATGTTCATGACAATAATAACTGAAAAG
CACTGTATGAGCCAAACCTGGGTTGCACACCCCTGGGTGA
TTATAAGAAAATCTTTACACCCATTAAAAACACAGATTCC
CAGGTCTTTTTCTTGGCAATTCTAGTAGAAATGGGACCAA
GGGAACCTATATTTTTAATAGGATTTTCAAATGATTTTTA
TAATTAGTCAAGCTTGGCAATTATCAGTCTGTATATCCTA
AATTTAATTTCTAAATATGCATTCACAAAATTGACTGGAA
GGAAAAACATCAAAATCTCAGCAGTAGTTTGTTCCATTTG
ACAAGACTACCAGAATTTTATACCTTTCAAGGTTTCTACT
ATTATCATACATTATTATAAACAAATATTTTTTATTGCCT
TTTACTATCTTGAAATAAAAATTGTAACGTAATTCAAAAT
AACAGTTTATAATATGAAAATCAATAAAAGGAAAATAACT
CATAACATTACATATTTTAATATGAAAATCTTTGGACAGA
AAGAAGTAGTTGTATACTCAAACATATGCTGAATCCTAGT
ATGATTATTTTGGGAACATTAAGCAACTCTTAGTAATGTT
CTGAATGAAACAGTCCAATCAGCCATCAATTTATATGAAA
ATTTCATTCCTAGAAAATTCACTATATATTTAAATTGTGA
AAAATGCTTAATATACGGCAGACACATTCAAAGCTTAGAT
AATTATAGATTTCTTACTTTCATGAAAGTCTTGCAAGGCA
AGGGACAAATCGTCATCTTTGCAAGATTGTCTCACACATT
GCAATATTGTAAAACCTGCCACGGGACCTGTCCCACTCAC
TGAATTTTAATAGTCTTATTATGACAACGAAAGTATCTTC
CAAAAAACTTCCCAAATTCCACCTAATAGAAGGTATCTCC
CCTATTTATAACAAAAAACCTAAAACTACTATCAGATAAT
AACTTACTATGTTTACATGACAGGTTTTTTCCACAATTAT
GTCCCCAGCACAGTGTCCCACACAACATAACTGGTTGGAT
TAAACAATGAATGAACAAATGACTAAGTGGAAACTAAATT
GTGACACACACACAGCAACTGTGCAATGATCACTTAGCAA
TATGCCCTAGATGTTTCTGTCCCATCTATCCTAGGACCAC
TCCCCCTGCATGAGCAGGAAGACTTGGATGCTTCCAGGAA
AGAGGTTTCTTAACTAACCTGTTCTTGTTCTTGTTCTTGT
TAGCTTTTTTGTTTCTGACATCTAACTTAAATCTTTTCTA
TCACAATATGCCTGTTTCCCCTTATTTTGACTAGATGAAA
AGGAAAACACTTGGTCACACGTGAGGGATTTTGACCCAAA
TGCTCAATAGTGCTAATGGAGGAGATCCACAAAAGGAGGC
AGCGTCTTCACAGAGTTTCTATTTTTCACTGGCACAAATT
ATTTTAAATTGCTTGAAAACAGCATTTCTCATTCTAGAGT
AAAACAGGGTAGTAATGGCTGGAAGAATAGGACTTTGCCC
GTGGTTGTGCCTGGCATATACATTTGTCTTGGACCCTTTT
TAGTTATCACATAATAATTTTTTTTATTGATGTAAACAAC
TGACACACGAAACTTGTTTCCAGTGGCAGCTTGTCAACAA
TCTCTGGACTGTGATTCATGTACTTCTTGGTTTAGAAACA
GGAAAAGTTTTCCATGCCTGCTTATTTTCACCTATTGCAT
TTGTGCATCATGTGTTTCATCTTTGGCATATCTTCCCAGG
GAAGATGGTACTGGAAAGAAGCCAGGGGCAACTATTCTAA
TAAGCCAGTTAACTTTGCTTTCCTCTCTGTGGTAGGAGAT
CGCAGTAATCAGTGCCCCTCTGGGTTTACCTTAGACTCAG
TTGGACCTTTTTGTGCTGGTAAGTACAGAGATAAAGGGTT
TTCTTTTAATGAAAATGTCAATATTGGATAGGATTTAATT
GATATCTATTGCCCTTTCACTAGGTATTTAATCATCACAA
CAGTTCTGTAAACATCCCATTTGACAGCTAAGGAAAGTGA
GATGCATAAAAGTCAAACTACAGAAAACCACTCAGCATCA
AGTGGCAGAGCTACATTTGAATTTAAGTTAATTGCAAAAC
CCATGTTCTCTGAATTCCGCCACAGCCAACTGTATCAGAG
ACAGTGACTAAGTATAGATGTGGAGTGAGCAGACAGACAA
CACTATACTTCATCTGGTGGCTTGATTGCCATGGATGTGA
GAGAGTCACAACATTAAGTCACCTAACCGTAGAATTAATC
AGAGGACAGGCAGGATTGTGGACTTATGACTAATGATTAA
ACCAATTTTATCCCACCAAAGTACCAGCACAAGAGAGGTA
CAGATAACTGCTAAGTAAATGGCTTGAGGAGCTTACATTT
ACATACACAGTGCTTTTCTTTCATTGGCAGGCAATGTAAT
ATAGTCTTGTGATAAAGAGGTGGTCTTTTGACTGCCCAGG
TTCAAATCACAGCCCTGCCAGTAATGACTTGTATGACCTT
AAGCAATTTATGTAACTTCTTTTTTCCTCAGTTTTGTCCT
GCAAAATGAGGATAGTAATAAAAATACCTATCTCCTAGGA
ATTCTGTGATGAAAGAGTTGAAGCAGGTAAAAGGCATTTA
GAGCACAGTAGATGATAAATATATTTTAGCTATTATCATT
GTTGTTTTAGGATATAATCTAACCATCTATTCACTATCAA
GGATAACTCAGATACCTCAAATTATTTTTATTTAGTGAAT
TCATTTTGTGGCACTTAAAGCATTTTCTATTATATTTGAT
TCAACTTCTTGACCTCTATAAGCAATTATTTTTACTGGTT
TTAATAACTCCCAGAAAGTAAGGATTTTACATACTGATTT
GGGCCTTTTTGTTTCTTCTTTCAGATGAGGATGAATGTGC
AGCAGGGAATCCCTGCTCCCATACCTGCCACAATGCCATG
GGGACCTACTACTGCTCCTGCCCTAAAGGCCTCACCATAG
CTGCAGATGGAAGAACTTGTCAAGGTATTCACAAATCTAA
TACACACATTTAAGCAATGGGTCAAGGATTTCTTTGACCT
AGAAAAAGTATGATAGACACATTATCTTCTTTCCTACTAC
TTCTGCCCACACCTTGGCAAGAAACAGAGAAGGTCTCCAT
CGGGCTGAGAAAGTAAGAAAGCAGGAACACTGTTCAAACA
CTGCGTGCATGTGGGGCACTCTCAAGGCAGGAATGCCTGG
AGGATCTCACTCAAGATCTCAGAAAGGAGAAGTAACTTCT
TAAAAGACACCTAATTTATAAGTGGTCTGATTAATCAGTC
AGTCTATGAAGATATTAATCACATCGTGCTGCTGTGAGTT
TGTCAGCTATTTAACCCACCTGAAGTGACTCAACCAAAAA
CTTTAGTCCTTCTTGTTCTTTTCTAGTTTCAAGTGTCCTT
CATTGCTTTTTGTATCCCTATTTCACAGCAGGTTCTTGGG
CTGGGTGTTCTTCAGCTCACCTCAGTTGAATGATTCCCTC
TGTTGCAGATATTGATGAGTGTGCTTTGGGTAGGCACACC
TGCCATGCTGGTCAGGACTGTGACAATACGATTGGATCCT
ATCGCTGTGTGGTCCGTTGTGGAAGTGGCTTTCGAAGAAC
CTCCGATGGGCTGAGTTGTCAAGGTATAAAAATGGAGGCC
TTTTCTTTATGTTCATGACAGTAAGAATTAGACCCACCTT
TTGACTCCTCGAAAGTTAACTGTCTCAGAAACTCCAAGAG
GAAGGGATCACATAAAAGGGAGAGAATGAGGAGATATCCA
GCAAGTGAGACTCCTGTCTCTCCAGAGGACTTAAACCTGA
ACTTCATTTTATATGTTTTATAATTTGAGCTTCTTCATAA
GCTTTTATTCAGATATATTCCACAGCTATTATAATATGTA
TAGCACAGTGGTTTTGAGTGACCATTTGCCTGTTACCATT
TGATTGAGATCATACTGAACAGTCCAATAAAATCTATTTC
ATAAAATTCCATTGCATAAGACTGCCAGAATGTTTGTTGA
ATGATGTTTTTAATAGGCTATTTTTTTTTAGAACAGTTTT
AGGTTCACAGCAAAATTGAGTAGAAAGTACATAGATTCCC
ATATAAGCCTTCCTTCCACACACACAGCCTTCCTCACTAT
CAATATCCCACACCAGGGCGGTACATTTGTTAGTCAATAA
ACCTACATCACCACATCATTATCACTCAGAGTCTAGCTTA
GATTAAGCTTCTCTTGGTGTTGCACATTCTATGGGTTTGC
AAAAATTTATAACAACATATATCCACCATGATAGTGTCGT
ACAGAATAGTTTCATTGCCCTCAACATTCTCTGTTCTTCA
CCGAATCATTTCTGTTTCCTCCAACCTCTGGCAAACACTA
ATCTTGTTACTGTCTTTGTGGTTTTGCCTTTTCTAGAATG
TCATATAGTTGGAATCATACAATTGTGCAGCCTTTTCAGA
TTGCCTTCTTTCACTTAGTAACATTTAAGGTTCCTCCACC
CCTTTTCATGGCTTGATAGTTCATTTCTTCTAATTGCTCA
ATAATAAATATTCCATTATCTAGATAGAACAGTTTATCTA
CCTAGTGAAGGACATCTTAGTTGCCTCCAAGTTTAGGCAA
ATACAAACAAAGCTGCTATCAGGATTTTTCATAGAAGAAA
AGACAGTGGATCCAAAACTGAATGTCTATCAATAAATAAA
GCATGGTACATCTACACCCATGAACCATTGTGCATCCCTG
AGAAAAATCCAGATGTAGGAAGGTATGTATAGTTTTGCAG
AAAAGAGTATGTAACTGGAAAAATAACCAAAGAAAAAAGG
AAATGGATCTATATATTTAGGTGGAGATATTTATGTGACT
GCAGAAGAAATATGTTATTATTCATACTAGATAGTTAATA
TTGTTTGCCTTTGGTGGGCAAGAAGGGTAAAAAGGGAGAA
GGGAGCCCAACCAAAAGAGGAAGAGGAAGAGGAAGAAAAA
AAAACTGCACTAAGAAAAATCTTTTAAAAGTATGTGATCA
CAGCCAGGTGCAGTGGCTCACAAATGTAATCCCAGCTACT
TGGGAAGCTGAGGCAGGAGAATCGCTTGAACCCAGGAGGC
TGAAGTTGCAGTGAGCAGAGATCATGCCATTACACTCCAG
CCTGGGTGACGGAGACTCTGTCTCAAAAAAAAAAAAAGTA
TATGATCACATCTGTGTTTATGTAAGTTAACACATTGTAG
ATTTTGAGAGGTTAAATTAAAAGATGTCAAAGAGAAAACA
AGTATAAAATAAGAGACATTGGCAATCTGGAATGTAAGGT
GAGGAAGTGAGGAGCCCAACTATAGTGAATTTTCTTTTGA
AGGGTTTGGAATATAGCAATAGAGAAGTGGCAGGAGCTTG
AGGTGAGTATGGACCTGAGAGAGGGATTTGGTTATGAGAG
GAAAATTTTGATTATATCTGCAGGTTTACTGGAAAGAAGA
CTATAAGAAGGAAGGACTTTTTTTTTTTTATTATTATACT
TAAGTCCTGGGATACAAGTGCAGAACGTGCAGGTTTGTTA
CATAGCAATACACGTGCCATGGTGGTTTGCTGCACCCATC
AACCTGTCACCTACATTAGGTATTTCTCGTAATGCTATCC
CTCTCCTAACCCCCCCGCCACCCCTCGACAGGCCCTGGTG
CGTGATATTCCCCTCCCTGTGTCCATGTGTTCATTGTTCA
ACTCCCACTTAGGAGTGAGAACATGCGGTGTTTGGTTTTC
TGTTCCTGTGTTAGTTTGCCAAGAATTATGGTTTCCAGCT
TCATCCATGGCCCTGCGAAGGACAAGAACTTATCCTTTTT
ATGGCTGCATAGTATTCCATGATGTATATGTGCCACATTT
TATGTGAAGGACCTCTTCAAGGAGAACTACAAACCACTGC
TCAAGGAAATAAGAGAGGACACAAATGTTCCATGCTCATG
GATAGGAAGAATCAATACTGTGAGAATGGCCCTACTGCCC
AAAGTAATTTATAGATTCAGTGCTATCCCCATCAAGCAAC
CATTGACTTTCTTCACAGAATTAGAAAAAACTACTTTAAA
TTTTATGTGGAACCAAAAAAGAGCCCATATAGCCAAGACA
ATCTTAAGCAAAAAGAGCAAAGCTGGAGGCATCACGCCTC
CAGCTGACTTCAAACTATACTACAAGGCTATGGTAACCAA
AACAGCATGGTACTGGTTCCAAAACAGATATATAGACAAA
TGGAACAGAACAGAGGCCTCAGAAATAACACCACACATCT
TTGACAAACCTGACACAAGCAATGGGGAAAGGATTCCCTA
TTTAATAAATGGGGGAAAACTGGCTAGCCATATGCAGAAA
ACTAAAACTGGGTACCTTCCTTATACCTTATACAAAAATT
AACTCATGATGGGTTAAAGACTTAAACATAAGACCTAAAA
CCATAAAAACCCTAGAAGAAAACCTAGGCAATACCATTCA
GGACACAGGCATAGGCAAAGGCTTCATGACTAAAACACCA
AAAGCAATGGCAACAAAAGTCAAAATTGACAAATGGGATC
TAATTAAACTGAAGAGCTTCTGCACAGCAAAAGAAACTAT
CAGAGTGAACAGGCAACCTACAAAATTGGAGAAAATTTTT
GCAGTCTATCCATCTGACAAAGGGCTAATATCCAAAATCT
ACAAGGATTAAATTTACAAGAAAAAGCTACTCCATCAAAA
AGTGGGCAAAGGATATGAACAGACACCTCTCAAAAGAATA
CATTTATGCAGCCAACAAACATGAAAAAAGCTCATCATCA
CTGGTCATTAGAGAAATGCAAATCAAAACTGCAATGAGAT
ACCATCTTACGCAATTTAGAATGGCAATCATTAAAAAGTC
AGGAAACAACAGATGCTGGAGAGGAGGTGGAGAAATAGGA
ATGCTTTTACACTGTTGGTGGGAGTGTAAATTAGTTCAAT
CATTGTGGAAGACAGTGAGGCGATTCCTCAAGGATCCAGA
ACCAGAAATACCATTTGACACACCAATCCCATTACTGGGT
ATATACTCAAAGGATTATAAATCATTCTGCTATAAAGACA
CGTGCACACGTATGTTTATTGAAGCACTATTCACAATAGT
AAAGACACAGAACCAACCCAAATGCCCATCAGTGATAGAC
TGGAAGGACTTTTAAAATGCATAGGAGGAGGGAATGAATG
ATGGACCACAGTCCTCATCTTGGTGAGGAAGGGTAAGTTG
GGCTGCAGAGCTCAAATGGAGGTACTTTTCTTTAGTGAGA
GAAGAGGGCTTTCTTCCTCTGGGACTGGAGGAAAGGAAAG
AAGATAAAAACCACAGGCAAGTCCCCAAGAGTTTGAGGAG
TTCATGTCTGCATGCTGTTTTTGTTACACTATGACACAGA
TGGTGTTTGGGAAGTACAATGTGGCAGTGACTGCAAATGT
AGAGAAATGCTGATGCTGATGCAGTCAGGCACAGGGTGAT
AAAGACCTGCTCCAAGCTCATAGCAGCAAGAAAGAGGAAG
AAAGGACAATTGCAAAAGACCTTAGTGTTGTTGGAGTTTT
TTCCTCTGTCTTCAACATCCCAGTCTGTCAGTAACATTCC
AGGACTGGAACTTCCGAGAAACAGGAGTGAGAGCCATATG
GCAAAATTCTTAAAGCAGAAGAGTGTTTCATTGACATAGT
TATGTATCATTAGCAGTTGTCTACTTTTAAGAGTATTGAA
GAGAATTACCCTCTCCAGCAATTAATTCTATCAAGTATTT
GGCAGATCACATGAGTGCAAATATATTGAATAGGTTTTAG
AGAAGATCTTAAACATGGTAATGATCAAGATCATTAAAAT
GTTAAACTTTTGGGATAAATTAACTCAGGTTTCCTAATAG
CATATAATGAAAGTTTTGTTTCATTTAACAGATATTAATG
AATGTCAAGAATCCAGCCCCTGTCACCAGCGCTGTTTCAA
TGCCATAGGAAGTTTCCACTGTGGATGTGAACCTGGGTAT
CAGCTCAAAGGCAGAAAATGCATGGGTAAGAAAAGGGCTT
TGAATTTAAAGGAATGACACCTCTATAACTTCTTAATGAT
GTCTGATGTAAATGCATACACTGTGTCTTGGTACTGGTTC
CTATATAGGACATCAAGCATGCAGCATGTATGCAATCCAT
GCAAAACCAAAATGACAAAAAATGCTATGTTTTATGAGTT
TCTTTTTCTAATTACGTACCCATTCTTCATAACATTTCCT
GTAATTTTTTTGCAAAAGTATATCTATACATATAAACATA
TGTATGTACATATATATGTATACAAATGAAGTTAATATAG
TGTATATAAATTTTATTTTTCTAAGAGGAGAAAATGGTAT
GGCTACCTGCTCTGTAAAACAATATTTTGTTTTTGTTTTT
GATTTTTATTATATTTTAAAGTGTGTTACATACATGGTTG
AATTTAAGCACTTTAACCTTACACAATGATTATGCAATGA
ATATATATAAATAATATCCCTAAAATCCAAAAGTATGATT
TCTCTGGAAAAGTTGAATAAATTACTTTCTTAATCTACAT
TACCTTTGTTCTTTTATCAAGACGTGAACGAGTGTAGACA
GAATGTATGCAGACCAGATCAGCACTGTAAGAACACCCGT
GGTGGCTATAAGTGCATTGATCTTTGTCCAAATGGAATGA
CCAAGGCAGAAAATGGAACCTGTATTGGTGAGTGTCTGGC
TGTTTCCATGACTGAGATCAGTTTACCGTCAACAAGTCAA
GTAAGGCATTCATTTTAAAACTAGTGATTAAAGTAAATTT
AAGCTAACAAGGAAATCTTTCTTTTTCCATAAGTACTCCC
AACTTCTAGGATAATTGAGCTCCAGGTCCCAGGTTCATGG
CTGTACCCGGAAATGGAAGCTCACTATGAAAACTTATGAC
CATATTGAGCTCCCATCAATTAAACATTTGGTTTACACAG
TTTAATATCCCATGAGCATTAATATTATCTCACATAATTT
CTAATATGAAATTTAGCATATATATTAAGAATTTCTTGTG
GGAAAGAAAAATTATGTCTGTAGAGATTAAAATTCAAAAT
ATAATTATTTTGGAGCTGTATATTCTTTAAATATCAAATC
CATGACCAGACAAATAAAATAAATAATTTGCCCAAAATTT
ATGCTTTGCCTATCTATTCTATATCAAGGACCAGACACAA
AGGTACATTATAGTTCTCTCTACATTTGTTCTGTCTATGT
CTAGACTATACCAGCCTGGTTAGCAGAGCTAGCGACTGCA
TGATTTACAAAAATAAAAGAGAGATACCATTCCCATTCTC
ATTCCTGCTAAAAAACACAGGAGAAAGAAAGAATTTATAG
GTTAAATTGGCCTACTCCACTATACCCCCTCCCCCCAAAA
AAGCAAAAACCTATAATATGAGGTGAATGAAACACCATAA
AGAGGAATAAATAAAATTCTACAAGAATACCCAAGAGAGT
GACTGTATCCAGTAGGAGTCACTATGAAGGAGGTCGTGGA
AATGATCACATTTAAATATAGGTTGGGATGTTACTAGATG
GAGATGACAGAAAAAGGAAAGCAAGAAAGACTTGTATAAG
GGAGAAAGAGCTGAACTTAGGGATAAAGTGTTAAAATTCA
TTATTCCTTCTTGACAGCTATCTAACTTTGGACAAGTCTT
ATGATTATACAGAAATTTGAGTTTAAGTTTCTCATTGTAA
AAATAGCACAGTTTTTCTTTAAAAAAAAATCAATTCTAAA
ATATTAATAAAATTATCACATCTTGGATTTGTTTCAAAAC
AATATGATAGGATTGTGGGGAATAGATATAGATGAAGGAA
TATTGGCGATTTGTTGATGGTTGTTAAGTTCATGGTGGTT
TAGTATAATTTAAAAAAAAACAACAACTGGTGATGGGAGT
TGAAGTATCAGATTTTGAAATATGTTTGAAGACTTGTTTC
AGCTGTCACACTATAGATATAGGTCAATACTTTCCTTATC
ATTTAAGAGTAGCAACCAACTCGGTCAGGAGTTTGAGACC
AGCCTGGCCAGCATGGTGGAACCTCGTCTCTACTAAAAAT
ACAAAAATTTGCTGGGCATGGTGGCTCATGCCTATAGTCC
CACCTACTCTGAGGGCTGAGACGGGAGGATCGTTTGAACC
CAGCAGGCAGAGGTTGCAGTAAGCTAAGATCATGCCACTG
CACTCCAGCCTGGGTGACAGAGCGAGACTCCATCTCCAAA
AAAAAAAAAAAAGTAGCAGCCAACTCAGAGCATCATGTAC
AGTTACATGCAACTGTAAATATTTTTCAGAATATTGGCCC
TAATTATGTATAAGCTTAACTAGACATGAGACGAGTTGAA
AGATCAGAAACTTTTTAAGAAGCTACAGCAAAAATCTAGC
TAAGTAGGAATGGAAATGTGGAGATACATGGTTTTGATTG
AAGGAAATAGAACTACCCCATCTTGGCAACTGAGAGAATA
AGTTAAAGATGACTGACCATAGTACTTTGTATATAGCAAA
TGTTCAAACTGATACTATTACTAGAAACTCTTTCAAAAGA
AATGCTTTTCAGTAGCAGGAATATAGAACATAATTTATCA
TTTAAAACTTGATGGACTTGAAACACAAGCCTGCTGTTAT
CACAAATAGGGAAGTAAGGTTAAGGCACTAAGCATGTGCT
GGGTTTGAAGTAGTGGTAAAACAAAGAGAGATGGGGATGT
CCAGCTAGCAGCTAGAAACATGGGACTGTAGATCAGAAGC
AATGTAGCATTACTGCTCTCAATCTGCCTAAACTCTTATC
ACTTGTATAAATAAGATGGCAAAAGGAGGAAGGGATATAG
AAAAGGAGAAAAAAAGAAATCTGAGAATAAAACTCTCTCC
ATAATAGGGAACAGGAGGAGGAAAAGCAGCCAGTTAATAA
GTGGCAGAGCTGGGACTTGAACCCAGGTTTTCTGATTCCA
AGTTGTAAGCTGGTATGATCTCAACCACTTGGTGAGAGAT
GCAACCTTTGGCAATTCTACTGAATGCTGACTTTAAATAC
AATGACTTTGGGTTTGAAAGAGGAAATGTTACTTCTTATT
GCCTCCATGTCTGTAGATATTGATGAATGTAAAGATGGGA
CCCATCAGTGCAGATATAACCAGATATGTGAGAATACAAG
AGGCAGCTATCGTTGTGTATGCCCAAGAGGTTATCGGTCT
CAAGGAGTTGGAAGACCCTGCATGGGTAAGTTAATAGGAA
CTTGCTGAGCAATAAAGCTACTGATGTGGTTACCTAGCCT
TGCCAACTCGCTTAGGGCCACTTTCTCTATCTTCAAATGG
TCTCTTGTTACGATAATAAGGTATGTGAATTGATTTATGT
CATTCAACACAATTGGATACTTCTTCAGAGACTTCATATT
GAGCTCAATTTACACTGACATTTCAAGTGATAATAATCAC
TCTGTGCTTGCTATACACCACACATATCAAAGTGAGGTTC
TGATATAATTGCCATCACAACTTAATTATAAAGATTATCT
CATTGATTATATCTCTACACACATGACATAAATGTTTGCA
TAGATACATTTTATTTGAGCATGAAGTATATTTGTATGTA
GTATAAAAGTTTAGGTGTGAGGTATTAAAATAGGGACACA
AAATTTAAATGAATGGATAATTACTTGATCATATATTTAA
TGCTTACTGTGTGCTGTTCCCTTTGCTAAAAATATCTCAT
TTCTCCCCAGTTACTGTTTTCATCTTAGTTATATTTGATA
TGATGGCAAATAGAAAATATCTGTAAGATAACCACATACT
TTTGGTAAAAATTAATGCATTTATAATCAAGAAACTGATC
TATCAAATTGTAGTCTTCCTTAGAATATTCAATTGCACTA
AAATAATGGTGTGGGCTTTTAAATACTAGCTTCTGGGTTT
CATGCTATGCTTTTCAAATTGGTTGCCTTCTTGTCTACTT
AATGATTATTTATAGCAAATTCTCCCAAAAAGACTTAGCT
CTGTCTTTATGCAATCCCTAGCATAGTATTTTGTATGTAG
CAAATGTTCAAACTAATACCATTACTAGAAACTCTTTTAA
AAGAAAATGCTTTTTAATAACAGGAATACAGAGCATCATT
TTAGTTTTCTATTTAGATATTATCATTTATATATAGTTTA
ACATCTTGATCAGCCATAACAGTGACTTGTCAGAATCAAA
TAGGTGTATTTATTCACTAATTTGGCCACCAGTTGGATCT
CAGACATTGTGCTAGGGAATAAAACAAGAAAGAATGCAGA
ACCCAAGGAAGAATGCAGAACCACTGCCTCAAAAAAAGAG
TTAAAATGGCTGGGCACAGTAGTTCACACCTGTAATCCCA
CCTACTCAGCAGGCTGAGACAAGACAATCTCTTGATGTGG
AGGTTGCAATGAGCCAAGATTGCATCACTGCACTCCAGCC
TGGGCAATAAGAGTGAAACTATGTCTCAAAAAAAAAAAAA
AAAAAAAAAACCCATTATTAATCAGGGTGCAGAGACAAGG
GGCAAAAGCTAACACAGATAAGGTATGCAAGATATTCCAA
AGAGGGGCAATGGGTGAGTTCATGGAATTTGGAAAGGATT
TGAAACTTGTCATCCAAAGACCAGGAGTCCTGGTTCCACC
AGTTGAAGGGTCATAAGTCCCTTTCCCTCTCTGAGCCTCA
GTTTCCTCATGTACAAAGTGGATGCAATAAATTGAAGAGG
AAAATGAAAAAAAAAAAAAAGAGTTAAACTGTCTCAAAAA
AAGGAGTTAAAATATTAATTTTTACCTACTAAAATAGTTT
TTAAAGCAAAATTTACTATTTTATTCTACCTTCCTATGTT
GTTTTCTTTCATGCCACTGTGGTAATGAATTAAAGAATTT
GGTTTTCATTCCCTTTTCCAATTTATAGGAAGAATTGCAA
GTACAGATTCCATGTGTTGACCTAACAATAGAAAGAAAAT
AACTTTTTAAAATTTTATGTGTTTGGTGAGTTTATATCTT
AGTAAGAATTGATTCTATGTCCTTGTTTCCTTGATTTTAA
TCTTTTGGGGGAAAATGTGCTTGGCTTGTTCATTAATTCA
AAATTATTAATTCAGAAAATAAAATTTTAAAGTCTGTAAT
TTTGCCAGTATTCCTACCTCTAAAACTTATAATGGTATGG
AAGATTAGAGACACTAGTTACCAATATTATAACTAAATAC
AAACTAGAGATGTGATTTCATTTCTGCCTCTACTGATAGA
ATTAAGATCTACATTAGCTTTTGAACTCTGGTTTTCACGT
ATTTAAGACTACATATTCCCATATGATCTTTTTTGTTTCT
ACTGTTCACAGCTTGATTTGGCACATGATATCAAGCCCAT
TCCTTCATTAATTCAACAAATGTTTACTGAGCACCTACTT
TGTGTTGGATGATGTTCTAGGTTGTGGGAATACATCGCTA
AACAGGGCAGACCAGGTCTCTGTCCTCGTGGAGTTTACCT
TCCAGGGAGAGAAAGAAGAATCACAAAACAAATATACAAT
TTCAGATAGTGATAAGCACTTTAAAGAAACATAAAACAGG
AGAAAGAGAGACCCAGACTGGGGTGGTAGCACTGTGATCC
AGGTAGCCTCTCTGAGAGACTGGACAAAAGGAAAGAGCAG
GCCAGGTGTGGTGGCTCACGCCTGTAATCCCAGCACTTTG
GGAGGTCGAGGTGGGCGGATCACGAGGTCAGGAGATCGAG
ACCATCCTGGCTAACACAGTGAAACCCTGTCTCTGTTAAA
AATACAAAAAAGATTAGCTGGGCGTGGTGGCACACGCCTG
TAGTCCCAGCTACTCAGGAGGCTGAGACAGGAGAATCCCT
TGAACCCAGGAGGCAGGGGTTGCAGTGGGCCAAGATCATG
CCACTGCACTCCAGCCTGGGCAACAGAACAACTCCATCTC
AAAAAAAAAAAAAAAAAAAAAAAGGGAAAGAGCAGCCACG
ATGGGAAGGTCTGGGCGAGTGTATTTCGGGCTGAGGAGAA
GCCATGGCAATGTCATTCAGAAAAGAATGCACTGACCGTA
ATCAAGGAAGAACCAAGGGGTCAGGCTGCTGGAGCAAAGG
TAGGCAGAGGGTAAGGAGGATAAAGAGCCCATAATAAAGA
ATGTGATGGGAAAACATGAAAGGTCTTGGGCAGACAAGCA
ATATGATACGGTTTACATTTGGAAAAGATCGCTCTGGCTG
CTATATGGAGAATTAGGAGGGCAAAGATGCTTGCAGAAAG
ACCAAGTCATTTAAATAAAAATTTAAAAATAAACATAAAA
GTAGTTACTTTTTTTAAAATTATATGTGGACATATTAGAA
AGCTTCCAACATTGTCAACCAGTAGAAAAATCTGAATTTC
ATCTGAAATATTTGTCAAAAGAGAAAAGAGAAATTTCCCA
AATGTACACGTATGATTGTATTAAGAGGTACTATCTTGAG
ACATTTTTATAAGTGAAGTTTGATGAAAATTATATTCATT
TGTGATTCTACATTCTCTTGTATCTTTTTTTTTCCAGAGG
AAGATACACAAATTTTAACAATTTAAGATGTCTCTGCCTA
TTTGAACTAAGAAAGCTTAGTGTAGTATTTCTAAGATTTA
AAATCTTAATGCTACTCTTAGAATTACATGTAAAAACGTA
TACCAAATTAGCTTAAACTGATCAAGGAGACAAGGCTGAA
AACAGAGCTCCCTAGATCTTAAGGCCATCATAAGTGAGTC
AAAGGAGTATGAATTCACAGAACTAGTGTGTCTTGTTTTC
TGAGCCACTTGCTTCAATGTGAATGTTCAAATAAAATGTG
TGCATATAATGTAGTACTTACGGGGAGATTTGCAGAATCT
GTCCTATGTTCATAACTGAATGATTAAATCTTTCTCAAAA
GTTCACAACAGTTGAGGAGAAATTACTGTATGCCTGGCTT
TGGAGGGTAACAATGTCTTCAGTTTGTTTCACAGACTCAT
TCTTTATTCCTGTGTTTTGTGTGTGTATGTATGTGTCTTT
TTTTTTTCTCTTTTTTATGTCATGGCACACGAGCAGACAT
TAATGAATGTGAACAAGTGCCTAAACCTTGTGCACATCAG
TGCTCCAACACCCCCGGCAGCTTCAAGTGTATCTGTCCGC
CAGGACAACATTTATTAGGGGACGGGAAATCTTGCGCTGG
ACTGGAGAGGCTGCCAAATTATGGCACTCAATACAGTAGC
TATAACCTTGCACGGTTCTCCCCTGTGAGAAACAACTATC
AACCTCAACAGCATTACAGACAGTACTCACATCTCTACAG
CTCCTACTCAGAGTATAGAAACAGCAGAACATCTCTCTCC
AGGACTAGAAGGACTATTAGGAAAACTTGCCCTGAAGGCT
CTGAGGCAAGCCATGACACATGTGTAGGTAAATGTCAGCT
GTATTACATTTCCTTTCTGTGGGCTCTCTTCCTGATCAGA
GTCAAAGTATGTGGACAGCACCTGTGATTGTTTGAGTGCA
GTGAACTACATCTGATCTCAAGTTCGGAATGACTCAAAAT
TTCAAGACATTTATTTTGGCACCTAAAACTATTACAGACT
TGAGTCAAGTGAATTATGGATTTACATGTGAGCATTCTAA
TAATTTATTGTGTTATAGTAAGTTTCTCTTTTTGGTCACC
CTGAAGGTGTTACTAAACTTAATGCTACATAGAAATAAAT
TTCAGTGGCATCCAGAATATAGTTTATTTAAAAGAGGATG
TAAATATTGCCACATAATGTAATGCCATCAGATTATGGCC
ACATCGGATTGATGGAAAAGCAGTGGTTTAAAAGTGAAAG
TGTCAGCTTCTCAGTCGACTGCTTGTTCTGTATGACAACC
AACATCCCATTGACTGTTGCTCCACAGTCCCCGTGGAATT
GCTGTTTGATTATTGTGTATGTTTGTATGTCACTGAAAAG
ATAATATGAGTAGGAACAAAATTAAGTCATTTCTATCACT
CTGAAATATGTGCTTGCAGTATCTTTATCTAAATTCACAA
GTCTATAATTTCATTTGTTTGCAAAAGTGAAGTATAATTT
CCAACTTAAGAATTGAGACCTTGTTTTCAGTCAAGTTGCA
AACATTACCATCTGTCACTCATTTAACTCAATTTTCTGTG
AATATCTGATTAGCATGTCATTGACCTACTCAAGGGGAAT
TAGCAAGCAGGAATTAGTTTTACTATTTGTTAGCTGGAAA
AAATAAGCAAAGAAAGAACATAGGAGGGAAGTAAAGAGGG
AGGGAAGAAACAAATTCTACTTAAATTCAAAGACCACTAT
GCCAGCCTCATTGTCTTACATTTCTGGAAAGCGTTCTACA
CTTTGCTTACTCTCTCCTAACTATGCTTTTTTGCTAAACA
AACATTTTTTAAACATTTCTTCCCTTTGTATCTTCAATTT
TTTTTTGTTTCTTTTTCTACCCTTGCCCAAGCCCTGTTAC
TGCATTATTATCTTCTCAGATGGACTTCTTGGTCAACCTT
AGGTGGATTCATCTTCCCATATCATCTCTACTCAGTTGGA
CCCTCAGTCCCTCTAGACACTCAGACTTTACCTTTTGCTT
TTTAGGTTCATATTTTTTCCAGCACTTTTCTGTCTTTTTT
TTACCCTGATGTACCTGCAGCTTAATATAAGGGATATGGA
AACTTCTCCCTTGTGATTAGCTTACCAGAATTGTTGACAG
TGCTCATTTCTCCTACCACCAAACATTAATGCATTAACAA
TTCTCTACATTTTGTCCCATGTGGTCAAATACTGTTTAAT
TGCTAAATATGTGGACTCCAGTGTTCTTGCTAGTATATTA
AACAACACTGTCAATCTGCTACAAACTGTTCTGAGTTTTG
GTAAATTTTATGCCCACAGTTTTAATCTGACTCTTCATTA
AAATTGTTCACTATTCTTTTATTGACAGAATTAACATCTG
ACATTTTGTCTTTCAAAGTTTCTTCCAAATAGTCATCCCC
ACTAGAGGGTTTTCACAGCCTAGGTAATAGGTTACCATCC
CATTCTCAACCTTCATTTTAGACAAGCACTTTTTGTTCTA
CCTTCACTTTCCTGCCCAAAAATCTGTGTTATGAAAAATG
AATTAAACCACACCCTCCACACTATACACCATTAGCTGGT
TTCTTCCAAATTATCAGAAGGTCCAAGTTATTTTAAGAAA
GTTTCCTGATTAATAACCCATTTCTCTACTTCTTCATCAT
TATCTATGGCTGCAGTTTCATCATAGTAGAGTCTTATGTT
TTCTGTCTTCTGTTTATGTTAAACCAATGTTATGTTATCA
CAATCGTCTTCCTCAGACAGTCATCTGCTATTTGAGGCAG
CCACTATTTCATAGTAGGGGTCGATCTTGGAGAATCTAAA
GTAAAAATTTATAGCTAGTCCATTACTGGATATTTAAGTT
TCTTTGGGGGCAATTCATAGGCTTAAACATTTCTTAAAAT
ACAGTATTTTATAGTATTGGGGCTAATGAAGAAATATACA
GTAAGACTGCAGACAGCTTTGGAATTACACAACAAGACCA
AATTGCAATAAGCACCAAATGCTTTTAATGAACTATCTGG
GACAGACAAGTTATGAAAGATTCAAATTAACACTATGAAA
TCTTGTTAGACTTGGGCTAGAGTTTAGTTTTTGAAGAAAT
TGATTCTAAAGCATAACAGGAAAAATGACCATTGCATTGC
TTCTGAATGCAGAAATCACACTTGGGGGTAGTGTAAAATT
CATGCTTGGGAAAGCTCTGTGTTAACAACTTGGAGTTCAA
CATAATTTACATTTCTGTTATTTTAGGTTAAAGCTGATTT
TAAAAGAAAGAAGTAAAAACTCACACAAGTCATAGAATCA
ACACTTTGGTTAACTAGTCTTCCACTGGTTGGTGTATGCT
CAGAGACTATGAGCAAATTTTAATTTTAGTTAAAGCAAAA
CACCACTGGGACAAGAAATCTTCAACCTCCCAAATCACAT
ACTTTATCCTTAAAGCAAATATCAGTTAATTTTGAATTAT
CATCTATTCTCATCCTGCTTTTTTGCCGTTTTCATGGCTT
TAATAATAGCAGCCCTTTATAGACTACTTTCCCAGATATT
ACTGTATATGAACCTTTCAACAAAACTGTGAAGTAGGGCA
GATGGTCTCAAGTGTCCCTTTTAACAGAAGAATAAATGAT
ATCTTGAGAACTTAAATGGCCTGCCAAAAGTAACACAACT
ATATATGTATGTACTTGTCATTAGTACATTTGAATTGTAT
AAAAAAAGAGTATTTTTGTCATAAAAATAAAAAACATTTC
CATGTGATATCTGTGTATGGGAAAGCTATGCATGGGTGGG
GATGCAGGGAGAGAGAAAGAGAGCCAAAGTTCAAATATAA
TAAAAACAAATACTCCTTTTTGTAATTAATCTCAATAGGA
ACATTATATTTTAGGTAATTTCTACTATTCCTTAAAGAGT
TTCATATTTTGGTGGTTTAGGATCCTGTCTACATTTGTTT
CCTCTGTCATGTCACTCTTACTTAAGTAATATAAAAATTG
ACTAGTTTGGGACTTCAGCATATATGTGCTTACACAAAGA
AATGTCCATATTTTGTAATATAGTACTGTGTATATAGTAC
TATATTCAATATTTTTATAACATAAAAAATATCTTGGTAG
AAAATAGCTCTGAGCATTTTTTAACATGAGTATAAAATCA
CCAAGAAGTTTTTCTAATGTATATCAACAACTTGATGAGA
GTTGGCTCTGTCACAGTGTCTGCTTTTTTGTGTGGTGATA
ACTCTGTCTTCTTCCTGAACAGATATTGATGAATGTGAAA
ATACAGATGCCTGCCAGCATGAGTGTAAGAATACCTTTGG
AAGTTATCAATGCATCTGCCCACCTGGCTATCAACTCACA
CACAATGGAAAGACATGCCAAGGTGAGAAAACATTGGGAT
GTTTATTGTTACAAACTTGACTAAAAACCAACAGAGAGTG
TGAGAAGTTTTTTTTTTGAATAATCATTCTCCTAGTGGCT
TCCCCTTCTTTCCCATTCCCGTGAGTCAGAATTATGTTCA
GACATTGCTTTTGCAAACTGGAGAAGCAATGGGAGAGGAA
GCAAGCAAAGAAAATAGCTGAGAAACATTTTTGGTATGGT
CTTACTAGAAGGAGCAAGAATGCCTAAGCCAGTTCATATT
ATATATTTTTAACACTTAATGGGGATAGATCTCTTCAAAC
TTTTTTACAATTCCACCAAAATGGAAGTGAAAAATGAGAA
GGTTACTCAGTAAATTTACTTCAGTGTTAGATATTATTTT
ATATGTTGTCCCTCTTATTAAACTTATTTTTAAAGTGATC
AGTTTTGTAGTCAATTAAATGATTCATTCATTTGTTGAGT
CTACATTGATGTGGAACAATTATGTGCTAGCATTGCAGTA
TTTAAACAGATAAATAAGATAGAGTCTTCCCCTTTAAGAG
TTTACAGTCTAGTGGAGACAGACATGTAAATAAAACAAAG
TATAGCTCATTGGTTCTATAACAGAGTTTTGGGCAAGATA
TAGCAATGACAAAGAATAAAACATCAGTCTCAGTAGTTCC
CTTTTTACACAAAAATGTGAAAGGAGCATTGTAATTTGGT
AAGGTTGATTATATTGCAACGTGTACTTATATTAAGGAGA
AATAAGAACTTGTATAGCTCCTAAAAATCATCTAAGAAAC
CTTTAATTTTGTGGACAAAATCTAGGAGTATTATGTGGGT
CTTAATAAGCTTTTGAATTGTATTAATTTGTGTCATGGAA
AATTATATCCTTTTGTAAAGTATAGCAAATAAAAGCTCCA
AAAGAGTGCTTTATCAGCAGCAATCAAATTTAGATTGAAT
TTTTTTATCTTTATGGGATTCACAAAAGACTTGCTGCAAT
GCAGCTTATGGAAAATGGGTTCCAGGAGGCAAAACCAGGA
TGGACAATGGCTTCACCCTAGTTACCATGAGCACTGCCAC
CTCATCCCACACCAACCTACCCCACCCATTCACTCATTCA
CACTCCCTGAGGGCCCCCACTGGGTCATGTGGGCCGGAGA
TGAAACATGAAGTTGAGTAATAACTTTCACTTTGGGCCAT
CAGTCGCCAAACATTTCTTAAGAACCTACCCCATGCAGAG
AATTTTACTCAGATTTAAAGTACTGGAATAATTTATTTAA
TCATACTGTTATCTTTTTCCAAAGCAACTGTTATTTCACT
TTAATCAGCAGTATAAATATGTCAAAGGCAACAATTTGCA
CCCATTAGATAATTTGTACCCATTCTAAAACTAATTCTCA
GAGTGAGTATGTGAGCCTTAATGTCCTAGAATAATGAAGT
GCAGAGGTAGGACTTGACCTCAGATCTGTATGTCTAGAAT
AGTCCTTTGTCTCCTGGGATGCTGTGAGCACCAGGAGCAT
TGCACTGAGGCAGCAGGATGGGGTGAGAGCACTTTGTCCA
GATATTACCACTTTTCCCCAGTTCTTCAACCCAAGAGTCT
TCCTGAAGGAGTCGCGATGCCCACACTAAAACCACACCCC
CTCCAGGTACCAAAGAAGGCAACAGGGCAGATACCAAAGC
ATTTGGAATAACCACTCAAAACGCACAACCCCTTAGCCAG
ATTTTAAAGGGTTATATTTTATTCACATTAGAGAATTTTT
CGCCCTTTCTAAATTGTGCCGGTTTATTTTTTTAATTGCC
TTTGTCACTCATTTAGTTCAAAACGTTCTTCAGCTTTCAG
TTGTGCTACAGAGAGTGGAAAATGACATGGACAAATCAGA
AACAGGTGTCACTCGAAATGTCTGCAATTTAAATGGGTTA
CATATTTTTGTGGTTTTAAAAAGACTTGAGAGAAAACAAT
TATGCCTTTTTTTTCTTTGCCCTGAAGAATAACTTGCATT
CTTTTTATAGTTTTAGAAAGTGTTTGAGGCATTTATAAGG
AACCAAAGACTGCTTTTTATTTGCATATGATTTTTTGAAA
GATTTAGAAATTACTGATACAAACGTCAATAATAAAAGGG
AAATTAAAGTGAATTTGACATTGAACAAGGACAGAAACTC
TAGTCAAAAGTGAAAGTCACTAGACTGCAAAATAAACAAA
AAGCATTACCAATCAAGAATTGCCTAAGATGCAGAGAGGA
GAAACTAAAGGACCCTTATGCTAATTTTATGCACCACTAA
TCTACTTCTAAAAATTTGGAAACATTATATGAGCACTGCA
TTTAAAATGAGTGCTCTTATTCCTCTGTGTTTTAAAAATG
CAATGCATAATGTTTATCAAGAATCTAAATTACTTATATT
TTCTGTAAGACAGATGTTTCAAGTATGTTTATCCTGAATT
TTTAGTATTCAGAAGCACTTGGTTAAATACATTCATATGT
TCTAAAACTGTTAATATAAAAATTTTCAGCTCATTTTGGG
ATTCTTTTCTTGTAGCAATATTTATGTTACAAAATACTTT
CATTTCAATCATAATATTCTTATATTTAATAGAAACCAGA
CATCACGTCATCCATGAACAGAAGACAACACAATTTCTAT
TTCTTTTTCTGTCTTCTTTTTTTTTTAAGAATAGTGAGTA
GAGTAAATGAGTAGAGTGAGTGGATTCCTAGAGAGAGTGC
TTCACCCTGAGGAGAGGGTAACAGACCAGAGACAGAAGAG
GGCCACCTGCCCAGCACCTCAGTACTTAGGAAAGCTTTTT
AATAGAAAGTGTATATTTCTATATTAGATTCTGATATTTC
TTTATAGATTCATATTTACCCAATGAAAATATATCATAAG
GTAACTACTAAATAACAACTTAGTATGCACACTGATGTGC
ATCCAGCTTCTAGTCTCCACACCACCATTATCATGGACCC
CTGCAGCCCACTGGCTTCATGTTTCTGCAAGAGTTCATGA
TGAAAATGAGAAAAAATGTGGATGATGAATATGAAGAGAA
CATTTTTTAATGAGAGAAGGAAGATAAGGCTAATTGAATT
TCACATTTTTCTAGACGGCTTTTCACGTCACTGAGACAAT
CTTGTCAAGGAGATTAAGCCCTCCTGGCTGATAAAATCAT
AAACAGAAATTTTTTCACAGAGGCAGTAGGCAAGACTTAA
CTGAAATAAAAAGTTTTTTCACATTATGTTCCATTCCTGT
AGGAAAGCTAATCCTAGTATAATACTAGTAATAGCATATT
ACATCATTGTCAGCACATATAACTAACTAAAAGGTTATTT
ACTCCGTATCATTCTAACCCAGTATCTTTTTACTTTGTGG
AGACTGTTATTGTTTTAAATAAATAATTACATTGTCTGTG
GTTTCCTTAGAAAATATTTGGAGCCAAATCTAAAATGCTT
ATTTTTGTATCAAATACCAATATAAATACCACTATCCAAC
TACCAAATTATGTACTACTGTACAATGACATCGTAGTAAC
ATTGTTCTTAGCACAGCTTCCATGATAGAAGTGCATTTGA
CCGTCAGGACCCACCTGTGGAGAACCAGTTTAGTCCATTT
AATTGTCATTTTACCCTCTTGTATCTCAGGACCAATGCTA
TATGCAGCCAATTGACTTAGACTTTGAAAACCTTATACTT
TACTCATACTTTTAAAAATTGACCACTAAAGTTTCTTATA
AGTTTAAATGGTTGCAAAGGATGTGAATTCTGGTGTTGTT
ATACAGATTGTTATGTTAATGTGCTCAAGCTTTAAATATA
TTTTCATCAAAACTTCAGAGATGCAGATTTAACTCCCTCG
GTTAATGGAGGATGGCCACTATATAATTTGAAAGTCTGTA
TTCGTTGTCAAATTAATCAGATCTACTGTCAGAAAAAGTC
TAAGGTGATTTTTCTGTTCAAACAAAAATGTTACTAGGTG
TCCCCATGACAACCAACCCACTTCTGAAATCTAATTTAAA
ATAGAGAGCTAATGGGAGGCCAAGGTGGGCGGATCACCAA
AGGTCAGGGGTTCAAGACCAGCCTGGCCAACATGGTGAAA
CCTCCTCTCTAATAAAAATACAAAAATTAGCCAGGCATGG
TGACGCATGCCTGTAGTCCCAGCTACTCTGGAAGCTGAGG
CAGGAGAATCACTTGAGCCCAGGAGGCGGAGCTTGCAATG
AGCCGAGATTACACCACTACACTCCAGCTTGGGCGACAGA
GTGAGAGTCCATCTCAAAAAAAAATAAAATAAAATAGAGA
GCTAAGACCATTGGTTTGTGGCCATGATAAAATAAGGCCT
GCCAGCCACCATCAGTCTTTATTACCAATATTCTTACTCT
CTTGTTTATCCTCTGAGATTAGTTGCAGTCTGTCTTTGTA
AATCAGAAGGTTGGAAACAGGGAGAAGGGAATAGAGACCT
CCAGGTCATGAGATGTTCTCAGGCAAATTGACTTTAGAGA
GGAGAATTATGGAAAATGAGAATATGGGAATTGATTCCCT
GAAATATTCGCCTGCATTCATACTGCTAGAAAACATTCGT
GTATCACCAGGGGAATGAGGATGCCCCAGTATGAAAACCA
TTGCTCTAAAATACCATTCTTACATTTGGGATCTTAAAAT
TCCTTTAAAAATTGTGTTGAACTCCATGGACCCTCTTTCC
AGAAAATCCAACCATCAATCAATCTCACGTTCTCTGTCTC
TGTCTCTCACACACACACATGCACGCAAACATCACGGATC
CCCTGATGCTCAAAAATAAACTCCAAATTAAAAGTGGTGG
CTCAAAAACACTCATTTTCAGGAAGCACTTAAGTGTGTTT
CTACTTAGTGTAGAAAACAACAAAATAAAGAGTATTTCAT
TTGCGTATTTTCCTCATACCATTAGCCTAAGGAGAGCATC
CCACTACCATAACGAGAGAGGATAGACTCAACACAGTCCA
GATCAAGGTGAACTGCTCCATTTGATCAGCTTACATTGTG
GTGCCTGGGCCACTCATTTGATCCTGTTTTGTTTGTCTCT
CTCCTCAAGATCTGACTAGCCTGTACCATCTCTCCTGAAT
TTATAACTTGACTCCTTTCATATCTAAGACCCTATTTTCC
ACTCAACAATTTGACATTATAAAACAAAACACTCGGCAAG
GATCACTCACATTTTAAGGAGATTCTTCACTTTGCAAAAA
ATATTCACAAATGTCCTTTAAATTTTTGGCTTGTTCATAG
TGCATTTAAAATATTACTTGCTTTATAAAACTTAAATGCA
AGGTATTTCCCAAATATGAAAGACACCAGAGAGCTCTTAA
TATCTCCCCATCTACTTTTATAGCTCTCAATTTTTTATGT
CCTTTCACATAAAGAAATATGTGCTCAAGGCAATCCGGGA
AATAACCCCGCCAGGTGTCATGATCCCCATTTTGTGGTTA
AAGAAGCTTAGGTATGACTAAGTTCATTCACGGGAGGGGA
AGGCTAGCCCTCTACATTCTAGTCACACATCCACAGTGGC
TGCTCTGATGGCCTTCTCTCACCCTCATTGCTGATGCTGC
ATGTTCCCTGTGCTGTCCCTAGATATCGATGAGTGTCTGG
AGCAGAATGTGCGCTGTGGACCCAATCGCATGTGCTTCAA
CATGAGAGGAAGCTACCAGTGCATCGATACACCCTGTCCA
CCCAACTACCAAAGGGATCCTGTTTCAGGGTATGTCTTGC
CTTCTCATCCCAGACATGCTTTTGAAAATCCTTCCTCCTA
CTCCTTGGCCAACATAAACTTTGTCTTTTGTCATGTGTAA
CTCACAGGAAGTCACTAACTCCAGGAAGATGTGGGGTTAC
AGTAAGTATTCTTTTCAATGAATGGGCAAGAAATGAGCTC
ATCTTGCAGCAGCCACTGCCACCCAAGCTCACTCTTGGCT
GCCAGTGTTGCCTGGAGCAGTCTTCCCAGAATATAACATG
TAACATGGTGGGTTCTGCCTCAGCAGCAAGTGTTTGATGG
AGTGATAGAGCCTACCTTTCTTTAAAGTTTTTCATTTCCG
TTGTGTTGCCTCAGGGTGGTAAGGGCTCTGCACACTTAGA
GCCCACCATGAAGCACCTTTTCTGTTGCTTCACTGACTCA
CCACTCCTTGAGAACGGAGATGAGTGAGGATGAGTCAGTC
GTCTGCCCGTTCATACATCATCTTGCTTATATTTCCTTCT
GTCTGAAACAGGCTTTTCTGCATTCTGAATAAACTACCAT
TCTGTTTTCTCTCTCCCCTTCCAGAAATGTTGCACTCTAT
CCAGGTACCAAGTTAACAGGGTGATTGAAAACAAGTGATA
ATATTCCTCTTGGATAAGCCCTGCTAATAGGAAGGTGTTT
CTGAAACAAAATACTGGCTGGAACTCACTTTGTTTTCCTC
TTGGTAATGCTTACCAAGTTACTGCAGCATAGTCAAGTGT
GGACTGCCCAGAATCCACCAAAAACCTATTTGCAATTGGT
CTGATGGGACATGGAATAGGAAGGAGAAAATTGAAAATAC
AGACTTAACAAAACCTCTAAAAATACTATGACTGAAGAAT
CCTGTCTTCATAAAATGGTCCTCTGTGCATTTTTTCCCCT
CTTTATTACCATCGGTTTCTGGCAAACAATTTAAAAGTCA
TCATGACTCAAAAAGCAGTCAGTGTGCGCTCTGGGAAAAG
AAAATAAAGCTTTTTAATCTACAATAATGTGAACGACAAT
TACAAAAGAAGTACACCTTCCCCACCAGAAATCCTAATTG
ACCTTTTATTATTTTTAGAAAAAATATCAATATATTTTGT
TTCACCTTTCAAACAGTGTTAGGATACTATATAATTAAAA
AGTAGCTTGTATTCCTCTTTAAGAAGTACTTGTTTCCAAT
ATATATGCAGATGCTTTTATTTCCAAAACTGACTTTTCAT
TTTAAAGAAAATACTCTTGTGGCATTCATACTTACTTCAG
TGGCTCAGACACATCTGCTTTTAATGGAGCTGCAAGATAC
ATATTTGACTTCACACCAGCATCTTCTCTTAGTCATCTGG
TGTCTGGTTTGAGTTAGTGACACAGAACACGACTGAGTCT
TACCACTTTTACAGCCAGGCTGCCTCCTGCATGTAGTGCC
TAAAAGTTGTCATGGATCATGATCACCTGTATCATGCCTC
CTCCTGCTTCCAGATAACTATGTGTATTTCATTTGTTTGT
TGTCCTTAGGTTCTGCCTCAAGAACTGTCCACCCAATGAT
TTGGAATGTGCCTTGAGCCCATATGCCTTGGAATACAAAC
TCGTCTCCCTCCCATTTGGAATAGCCACCAATCAAGATTT
AATCCGGCTGGTTGCATACACGCAGGATGGAGTGATGCAT
CCCAGGACAACTTTCCTCATGGTAGACGAGGAACAGACTG
TTCCTTTTGCCTTGAGGGATGAAAACCTGAAAGGAGTGGT
GTATACAACACGACCACTACGAGAAGCAGAGACCTATCGC
ATGAGGGTCCGAGCCTCATCCTACAGTGCCAATGGGACCA
TTGAATATCAGACCACATTCATAGTTTATATAGCTGTGTC
TGCCTACCCATACTAAGGAACTCTGCAAAGCCTATTCCAC
ATATTTAAACCGCATTAATCATGGCAATCAAGCCCCCTTC
CAGATTATTGTCTCTTGACAGTTGCAATCTTGGCAACTTG
AAAATGGTGCTACACTCTGTTTTGTGTGCCTTCCTTGGTA
CTTCTGAGGTATTTTCATGATCCCACCATGGTCATATCTT
GAAGTACGGTCTAGAAAAGTCCCTTATTATTTTATTTATT
ACACTGGAGCAGTTACTTCCCAAAGGTTATTCTGAACATC
TAACAGGACATATTGGTGATGTTTTATAGTAGTTTAGTAC
CTAAGATCATTTTCCTGAAAGCCAAACCAAACAACAAAAA
ACAAAAACAACTGATTCAGAGTCAAATAGAGTTTTTGAGC
ATTTGACTATTTTTAGAATCACTAAGTATTTTGATCAAAG
CTTATAAAGTAACTTATGGAGATTTTTGTAAGTATTGATA
CATTATAATAGGACTTACCTATTTTCATTTTTAAGGAGAA
AAACACCACTCATTTTTTTTTTGAATATAGTACAGCTACT
ATAAGTCTTGTTTGATCCCAAATGGTGCTTATCTTGATTG
AACATTCAGAACAAGGATATTATTTTCAGTGATTTTGTGA
GATCAGTTGAACCACTTATGATAATAATAATAAAAAAAAA
AAGATCGCTTTGCCCTCACGACAGTTGTACATGGCATGGA
ACTTGAACATTTTAATACAAACTTTCATCCAGTTAGCTTC
ATAGCTTTTACATTCCAGAATTTTGTTTATTTTCCTATCA
ATGAAAACAATTTTTAAAGATACCAGTGGGACAGGTTTGG
TTTTTTAAAAATCTCATGTGTTCAAATTAACATAAATATT
ACACGTCAATACACTGTACATGGTGGTAATAGACTAAGCA
ATTGCCAAGATGTATTCTATTTTTATGAAGTGTATATATT
ACCTTAGTGTGCATTTTCTACATAATATCTTGATGGACTC
TTTTATAAAATTATTTTATAAAAAAACAATGTTACACTAA
AATCAGGCTAAATAAATTTTCACATCTTTTTTTCATAACC
TTTTGAAGAACCTAAAATTCATTTCCTTGCAGCTAAAACA
GGGATTAAATTTAAAGTCCTACACATAAACAGACACACAA
TCATGAGATCCCTTGAGACAGAGGTAGTATTACTCACATT
GTATAGGTCAGGATCCTAGGACAGAGATAACTTATGTAAC
TTCCTTAAGACAGGACAGCTAGTGAGTGGCAGAAATGTCC
TACCTTACCTGTCATGACTCCCACTTGAGTTTTTTCATCT
ACCTAAACAGCATTTTTTTTCTTTTTTTTTTAATTTTTAT
TATTATACTTTAGGTTTTAGGGTACATGTGCACAATGTGC
AGGTTTGTTACATATGTATCCATGGAGCATTTTTTATATC
TTATCTCAAGTGAATTCATCTTGTGTGATATTAAACTAGT
GAAGGCCTAATTGTGACCTATGATTGAAGGATTTTTAACC
TAGAATCACATTATTCAAAGAAACCTGGAAAAAAATATCC
ACTCCATAGTCCAGCTGTCAGGCAGGTGATTAACTAAATC
AGTGTTTACCAAAGACTTCTACAGAATGCTAGTCTAGTAC
AGGTGTTTTTAGTCACAAGCGTTCTATGATCAAACAAGTT
TGAAAAATACTGCATAACATGTCCTCTTATTAAAGATTAT
CTATCAACACTAACAAAGAAACTTAGAAGTTCAGCAGTGA
ACAGGATGAATTTATTCAAGCCAACATTTTCTGAAAGATT
TAATCCCAAACCTTTTTTCCCTAATACATTATCTCACTGA
ACACTTGGGGAGATGCTGATGTAATACAGTCAAGACATCT
GCTTCATGCCTAAATCCTTAGAAAGGACATTTTTATAACT
AAGTACTTTGGTAAACAACTCCAACACCTGACCCTGACCA
TTGAGCTTCTTTCTAAAATTAAACCACATAAATTTTGCTC
ATTTCCTCTGTCCAGTATTCTACAAGCATAGAAATTGACA
GGACAGTGACCAGACATGAGCTATTGCATAGTCATTAGTA
GGAACAAACTTCTGGTTACTACAGTATTTGATTTGGAAAT
TCCTATTTGGGGAGCCAGAAGACCCAGCCAGAATCTTGAC
TTGAACCAAGTACTTCTGACAACATTTCCTTGAAATTTAT
CTTAAGCATGCCAGTGGTTGAGCAGAGGTAGGCAATGAGA
TCAATCACCAACCCTGCAAGTTCCCTTAGGATACAGGGCA
GGGTGGGGAAGCCCTCCTTCATGACATCTAGCAGAGCTGC
GAGGAGCAAGCCTCCATCTTGTATATTGCTATGACAGTCC
TCTGAGCCTGCAATTTCCACAGATACCCTAGATAGGATGA
CTAGCAGAAAGGGGAAGGTCTCCAAAGGAAGGAAACTAAG
AGAGCAAATGAGAGATCTAATAGGTAATCTTTGACTCACA
TACATTCAATCCCTTATATGCCAAATGAAGTCTACCTACA
GTATAATTACTTAATCTGATATTAACCTAAACAGAAGTGT
GATCTACACCAACAGTCAACAAACTTTTTTCTATGAAGAT
ACAGACAGTAAATATCTTAGGCCCTTTAGGCCATGTGGTT
TCTGTAACTACTACTCAAGTCTGCTGTTTAGCATGAGAGC
AGCCGTGGATGGCACATAAACATGTGCTCTAGTAACACTT
GATTTACAAAATCTGGCTGGATTTAGCCTTCAGGTCATAG
TTTACCTCTGATCTACAAACTGGGTATAAATCTTTTTGTC
ATTCACAACAGCCCAGTCTGAGCTCAGAGCACAAATGATA
GTCAAGGCTCTGACCAGTTTTGTAGTAGGCTGCCGGCCTC
ACCACGTGCAAGCCTTCCACATCTCTAAAACCTGTTCTCA
TGCTTTACATTAACCCAGCTGCAGACTTAGCTGTTAGGCT
GGCAGTCATATTCAAGCCCCACTCTCCCTTCATAAACGCA
CACATGCACACAGGAGCATGCTTTGCAGGGTAGGATAACA
GCACACTTACCAGAATTTACCATTTCACATTTCAGTTCAT
CTGGGTGAGCCAGGTAGGCCAAAGATTGACACTCCTAAAA
TACAGGCCCATTTGTCCAGCCGGTTACCTGACATTTTCAC
TTGGCTCCTTAACTAACTCACTCAGACTTACACATCCAGC
ATATGGTTGATCCAAACCCCAACCACATATCTCCTGCTCT
CTAGCAGCTGTCTAGTTGCAGTGGGCATGTGACTCCATTC
TGTCCAATAAGATGTAAGCAGAAATCACTGGGTGTAGCTT
CTGGGAAATCGCTTTAAAAGGGATAGTCTTTGTGGCATAC
CAATTTGACCTGTGTTTTTCAATCTTTCCATGCTCAGAAT
GTGGACAGAGATTTGCCAACCATCTTGCAACAATGGGGCA
ACCACCCTGAGGATGAGAAGGGAGGAAGGGAGGGAAGGGA
GGGAAGGGAGGAGGAGGGGAGGGAGAAGGGAAGGAGGAAG
GGAGGGAGGGAGAGAGGGGAGGAGGAGGGGAGGGAGAAGG
GAAGGAGAAAGGGGAGGGAGGGGAGAAGACGGGGGAGGGG
GGCTGAAACCTCTTATATGACTTTGTTGAACCACTCTTCA
GCACTGGAATAACTACCCCAGGACTTGTAATCATTTGAGT
CTAAAATCTCCTTACTTATTTAAACAATTATTTGTTGGAC
TGTCTCTGTTTACAGCTGAATACCTGAATGCCTACTGAAT
GATCCTCCAAACCTTTTCCTACCCTAGTCTTTCCTAACTA
TATTAATTGTACTACCATTCATCTAATCACCCCAACTGAA
GCCCTGGGATTCACTAACTTCTCACCACTTAAAATGTACA
CATTCAGTCCATCAAAATAGAACTCTCTGTCTCCCCTGCT
ACCATCCTAGGCATACCATTGTCACATGATGCACTCCTAC
CCAAGTTCCTCTGCCACTCCTGCTCTGCTGTACTCCATTT
TCTACAAGACTGGTCTTTTAAAAACACCTATAAGATCACG
TCACTCCATCAATAACTCTCCATTCTTCTTTCCTTTTATA
ATCTAAATGTGTTAGATGATCTAGTTTCTCCCTAGTATGT
CAGCTTAGGTAAGCTGGAACTACATTTCCTGTCTCTGAAA
GTTTCGGAGCATAGGCCACAAGAGACATGTAGCATGAGAT
TTGAAAAGTATAAGTGAAGCTGCAGCCACATTGCTTTTAC
ACTTGGAAAGTCACAGCAGGGGTACCAGGTACTGTTGCAA
GTCATGGACCCCATCATTATCTGCTAGCTCCTCTCGGTAG
CTCAGGACAATGGTGGCCTCACAGCCATTCTACTTCCCAC
TGGATCCTTCTTCACCTTCTACAACCCCTGAGCTAGATAT
GTGTCTACACCTGTAACAAAGAAGCCCAGCTTTTCCTGCA
TGAGACCTACATCGTTGAAGTTGGATAATTAAAGATGGTG
AAAGATTGCTATGGGCAGAATTGTCTCCCCCCAATGTATA
CGTAGAAGACCTAACCCTCGATGTGACTGCATTTGGAGAT
AAGGCCTAAGGAGTAACTAAGGTTAAATGAGGTCATAAAG
GGGGGGTAGGATTAGTGCCCTTATAAGAAGAGACACCAGA
GATCTCTCTGTCATGTGATGACACAGTGAAAAGGCAGCCA
CCTGCAAGCCAGAAAGAGTGCTCACCAGAAACCAAACCCT
GCCAGACCTTGACTTGGGCTTCCCAGCCTCCAGACCTGTG
AGAAAATACATTTCTGTTGCATAAGCTGTGCAGTCACTGG
TACTTTGTGATGGCAGCTGAGCTGACTCATACAGAGACCA
GCACAGGTTCTAGTCCATCATGGGTTCTATCCATGTTTGT
GGGCTTCAGTTCCTCTCATGGATTATTTTAGTGAAAATGG
AGAGTACAATAAGGTTGCCTGTTTGCGTCTAAGTGCACTG
AAGAAAGAAACTAATGAGCTCAGGGCTTTATTCCCAACAC
AAAAGGGAAATGAAGTAGAATGGTGACCCAAAAGAAATCT
TTATCTCTTATAACTGCAGAGCTAAGGTTTCTAAACACAC
ACACACACACAGACACACACACACACACACACACACACAC
ACACACACACACACACACAAACTAATCCTGAGAGTGGCTG
AATTACAACGCAAGTTAAATTCCCAACCCCATGATGCCTC
TTATGATAAAGTTAGGACATGGCTGAAAAAGAAGTATGGC
CCTAAAATTTGGGATGGGGACATATGAGCAGATTCTGATG
AAGATGGAAACCTTGAACTCCAAATTTGGTATGTTTCCTT
GCCAACAGCTTTCCCTCTTCTCTGAATTTAGTCTTCCTTG
CCTAAATAACCTGTAATGGCCTCTCTTGAGGTCTGTTGCA
AAAGACAGATGATCCTCTCTGGAGCTGTCCCCATTACCCC
TTATTGCTCCTAGACCTACAGCCAGACTCATGTCTGTGGA
ATCCAATAACAAAAAAGAAACAAAGCATATATTTTATATA
TCTTTTTCATTTTACTTTTCTAGTTGTTTGTATTATATTC
TATGAAAGTAACCATCTATAATAGACTACAACTTAAAAAA
AAAACACAGATTGGAACTTAAAAAAAAAATTACCACAGGT
AATTTGAAAAACATTGCATGGCACAACACCACGAACTAAA
GATTATAAGCCAGTATTTCACAGAGAGGGAAGCTGAAGCT
CAGAGATTAGATAACTAGCTGCAGAGTCATCACTAGTAGG
AGATGCAGTTAAGATTTGGACCCAAGTCCATCTGACTACA
AAACCTAACACTTGCCGATACTCTGAATAAGGAAACTCCT
CTTAATCTGTTCAGAAACATCTGCTTACTTCCAACCATTA
CCACTGAAGTGTGAAGGTGATCATACTACTCAGCTTGGTG
CTTCGTCAAAGTGCGTTCAAGTCCTCAGGTCCCCCAATAA
AGTGGGACATCAGCTCTGAAGATTAGTGTGGTTGCAGATA
TTACTCATCCTTCAGAACCAACTGTTGGAGTTCAGCTATG
CATACTCTGGGGATTTGGTCTAACATTTTGTTAACAGTTT
CTTAATTCCTCTGATGAATCTGAAGGAATGAAATTTGATG
TCAATAAAAAGTTTTTAGCACTCCACCTTCTCTATGCAGG
AAGTTGAGGTTTTACAGTCATGATTAAGTCAACTGAAATC
ACAAAGAAAGACTGACAACTTAACTAGTTGGTTATTTATC
TGGAAGGTCTCAAGACCTGAGTCACTGTAGCCCTCACAAA
CAATCACCTGCAGTGGCTCCCCTTATTTGGCGTAATCCAA
GATTTCCCCATAACTGGACCCCAGCTTTCCTTTTTGGTAT
TTATGTCATAATAATTCTGTTGTATGTACCCTGTTTTCCA
TGTAATGATACCACACATTTTCCATAATCCAGTTTTTCTT
CTATTTTTACATGTTAGAATGTTCTCCTTTCCAATTCCAC
ATACTCATTTCTCGCCATCTTCAAAGCCCTATTTAATGCC
ACATCTTCCATAGAGTCTTGCCTAATCTTTTAAACAAAAG
GTCTCTCTTCCATCTCTTAAGTCAGTCTATCTCTGTACCT
CTCATTTGGCACTTCTTACCTTCTGCTTTGTATTATGGTT
GCTTGGCACATGCATTTCCTTGTCTACTAGACAGAAAGAG
CCTTGAATCCAGTTCATCCATTATCCTGCACTGCTCTTAG
CACAGAGCATTGTAACTAATATTTACCCTACACACTAAGT
GCAAGGATGACTGACTAATCGATGGATTAAGATAAAAAGA
AACCCAAAGTTTATCATGATTGATATGGTTTGGCTCTGTG
TTCCCACCCAAATCTCACCTTGAATTTTAGTAATTCCTAC
ATGTCAAGGGCAGGACCAGGTGGAAATAATTGAATCATGG
GTGTGGTTCCCCAATGCTGTTCTCATGATAGAGAATTTGT
TCTCACAAGATCTCATGGTTTTGTAAGGGACTTCCCCCTT
CGCTCGGCTCTCATTCTCTCTCTTGCCACCCTGTGAGGAG
ATGCCTTCCACCATGATTGTAAGTTTCCTGAGGCCTACCA
ACAATGTGGAACTGAGAGTCGATTAAACTTCTTTCCTTTA
TAAATTACCCAATCTCAGTTATTTCTTCATAGCAGCTTGA
GAATGGACTAATACAATGATCAAAGCAATCCATAGGTTCA
ATCATTCATCCATTTATTTATTCTAAAAGTATAGACTGAA
TGTCTACTATGTGGTGGGCTCACTGATAAACATGAGAAAT
CCAAACATGTAAAGATACTTATAGCCCAGTGAGAATTCAT
ATGTAAAAATAAACAATTATAAATCATTATGGTAATTACA
ATAAAAGTCAGTATAAAGTACAATGGAAAGATAGGGAACA
GAGTCCTAAGTCCACCTGGGAGAAGCAGAAAAGAGTCCAT
ATTTCAGAGAGTAAGAAGGACAAAAAGACATAAGACACAC
CCTTTCCTTTAAGAAAACTTCTCAGAAATTCCCACACAAC
ATTGTTAATTGTATCTTATGAGCAAGAACTTAATAGATAG
AAGAAAAGCAAAGAAAGGTAGTTTTTTAGTTGAACTCCAT
GCTGTGTTCTATGAAGAAGAAAAGACAACTAGGAATCTGC
TACAAGGTGCTGCAGGAACTGGAAGTGGGTACCAGAAAGA
GGGGGAAGGGGTTCCTTCTTCCCAAACTGTGAAAGAATGA
GGAGCTGTTTGGTGATAGAGGAAACAGTGAGTCTATTCTG
TTTTCTTTTTAATATGAGAAAGAGCCAAAGGCTATAGGGT
GATTAAAGATAAAGGAAAGAGAGTAGAGCAACATTCTAAA
AGAAATGAAAAGATTTTACTCTAAAGCATAGAAGAGGGGA
TGATAGATGAACAAGAGGAGTTGACTTAGTCTTCTGGGGC
TGCCATAACAAAATACTACGGAATGGGTGGCTTAGACAAC
AACATTTATTTACTCACAGTTCTGGAGGCTGGAAGTCCTA
GATCAAGGTGTTGGCAGGTTTGGTTTTTCCTGAGATCTTG
CTCCTTGGCTTACAATGGCCGCCTTCTCACTGTCTTCCTA
TGGCCTCTCTGTGCACCCGCATCTCTGATGTCTCTTCCTG
TTCTACAGGGACACCAGTCTTACTCTTATGACTGCATTTA
ATCTTTATTACCTCCTTAAAGGTCCTATCCCTAAATAACC
TCACTTTGGAAGTAGGGCTTTGACAGATGAATCTTGGGAG
GACACAATTCAGTCCATCACAGGAGTAAATGGCAGAAAGA
ACATAAGTATAGGTGAAGTGGAGGTTGGTTGCCAAGAGTG
TGAGCGAAATAAAGCCATATGCTGAGGGTTTGAGAGATAA
GGATGGGGTAAATTTTTGTGATAGCTCCTATGGAAAATAG
AAGATGGAGCAAATTAGAAACATCTAAAGGATGACTTAGT
AGTGACAGAGGTCCAGCTGACATTAAAAAATCATAAACAT
TTCTGGCTCCAATGCAGTCATGTGACTCTCAGTATTCAAT
CAGTGCCCAATGGCCTGCATGTAAACACACAAGAAAACAA
AAACATAGATAAGTTGATGCAGAACTAAAGATTTACAGGA
TTTGAGAGAGGAGAGACACCGCCAAACTCAAGTAAGGATG
TATGGAATGACAACTGTGCTACAAATAAATATATCTGTCA
CTATGAAGACAAGAAGTTAAGGGAGTTCATATTAGTTCAC
ACTAGATAGTCTCTACCTTTTCTGTGAAATAGAGGTCAAA
ACAAAGGTAGTAATTTGAAATTGGGGGTTTGAGAAGAATT
GAGTTGCGAAATCACAGGTAAGAAGAGTCAAAAAGACTTC
ACAAGGCAGCTGTACTAAAATTGGCAAATGTTGCTAAGAG
AATAATAAAGATCAGATAACTTGAATATTTACTGACAATG
GCATGTATAAGTCTACACAGAGTGGAGAATGTACGTGGTT
CAGTTTGTCCATAATCCAAACTTCTGAGTAGGTAAAGTGC
AGGGAAGTTGGGACAATGGAGTTGATGATGCTACTGAGAG
TCATGTCTGAAAAAAAATGGATGGTGGATTCTAGGCCAGC
AACAACTAAAAGCAAACATTAAAGGCCGGAAGATGTATTC
ATTTACCCATTGTAAAACTCTTTTCTTTTTAACAGATTCA
ATTGGGTGTATAATTTTAAAACCATGTATTTTCCATCTTA
AGTATAAAATGCAATGTTTGGTAAAATTTACAGAGTTGTA
TAACTATCACCACAATCTAATTTTAGAGTGTTTCCATGAC
TTCAAAAAGATCCATCATGTTCATTTGCAGTCATTCACTG
ATTTTATCTCTAATCCTAGACAACCACAAGTCTATTTTCC
ATCTCTATAGACTTTCCTTTTCTGGACTTTTCATATAAAT
GCAATCATAAAATATATGGTCTTTTGTGTCTGGCTATTTC
CATTTAGCAGAACATCCTTTACGTTTATTCATGTTATATT
TTATTCTTTATCACTGAATTGTGTTGCATTGTGTGGCTAC
ATCATTTTAAAAGATTTTTATTTTAATATTTTGTAGAACT
AGGGTTTCACTGTGTTGCCAGGCTGGTCTTGAACTCCTGG
CCTCAACTGATCCTCCCACCTTGTCCTCCCAAGTGTTGGC
ATTACAGGCATGAGCCACTGCACCCAGCCATATACGACTC
TTATTTATCCATCCTCAGCATTTGAGGGTTTTTTTTTCCC
ATTTTGGGCTATTATAGATAATCCTGCTACAAAAAATTTA
TGCGTAACTTTTGTGTGGACATGTTTTATTCCCTCTTGCA
TAGATACTTGGCAGTAAAATTGCTGGGTCCCTTGGTAAAT
CTATGTTTAAATTTGTAAGAAATTCCTGATCTGTTTTTCC
AAGTGGCTGTACTATTTACATTCTCATCAATAATATATGA
GGGTTCCAGTTTCTCCACATGCTCACCAATACTTATTGTC
TCTCTTTTTTTATTATAGCTATTCTAGTAGGTGTAGAGTA
GTATCTCATTTTAATTTGCATTCCTCTAATGACTAATAAT
GTTGAGTATCTTTTTATGTGCTATTGGCCATTGGGATATC
TTCTCTGGGGAGATGTCTATTCAAATAATTTGCCCATTTC
AAGCTGTGTTGTCTCTCTTCTTTTTGTTGTTTTGTAAGAA
TTATTTGTATATTCTAAATCCAGGTTCTTTATCAGATACC
TGATTTGCCAATATGCTTTTCCAGTTGTGGCTTATCTTTT
CATTTTCTTAATGGTGTCTTTCGAAGTGCAGAGGTTTTCA
TTTTTTAAGTCCATTTTATCAATGTTTTCTTTAATGGATT
GTACATTTGGTGTTCTAGCTATGAAATTTTGTCTTAACAC
AAGGTCACAAAGATTTTCTCTTATGTTTTCTTATAAGAGT
TATAGCATTTTAAGGCCAGGCACAGTGGCTCACCCCTGTA
ATCCCAGCACTTTGTGAGGCCGAGGCAGGCGGATCATGAG
GTCAGGAGATCAAGACGATCTTGGCTAACACGGTGAAATC
CCATCTCTACTAAAAATACAAAAAATTAGCCAGGCATGGT
GGCGGGTACCTGTAGTCCCAGCTACTCAGGAGGCTGAGGC
AGGAGAATGGCATGAACCTGGGAGGCAGAGCTTGCAGTGA
GCCGAGATTGCGCCACTGCACTCTAGCCTGGGCAACAGAG
TGAGACTCTGTCTCCAAAAAAAAAAAAAAAAAAAATTATA
GCATTTAGCTCCTATATTTAAGTTTATGATACTTTTTTTT
TTTTTTTTTTTTTGAGACTGAGTCTCACTCTGTTGCCCAG
GCTGGAGTGCAGTGGCATGATCTCAGCTCACTGCAACCTC
TGCCTCCCGGTTTCAAGTGATTCTCCTGCCTCAGCCTCCC
GATTCTGATACATTTCTATTTAACTTTTGTGTACAATGTA
GGGGAAAGAGCTAAATTCATCATATTGACCATGTACATCC
AATTGTCCCAGCATCATTTTGGAAAAGGCTATTTTTTCCC
ATTGAATTGCCTTGGCACTTTTGTTAAAAATCAATTGACT
ATAAATTGATTACTATAACTTTAGAATAAATTTTGTAATT
AGAAAGGGTTAAGTCCTCTAACTTTATTTTTTCTTTTTCA
AAAATATTTTGGCTATACTGGGTCCCTTACATCTCCATAT
AAATTTTAGGGCTTATCAATTTCTGCAAAAGGGCTTGTGG
GAATTTGATAGAAATTTCATCCAATCTGTAGATCAATTTG
GGAAAATAAATACTATTTTTGAATCATAAAAAAATGGTTG
ACTCTCCATGGTGGCTCAGCACTTTAGGAGACTAAGGTGG
GAGGATCACTTGAGCCCAGGAGTTCAAGACCAGACTGGGC
AACACAGTGAAATGACACCCTGTCTTTACACACACAAAAA
AATTGTTTTTTAATTAGCTGAGCATGGTGGCGTGCACCTT
TGGTCCTAACTACTCACTAGGCTGAGTGGGGAGGATCACT
TGAGTACAAGAGTTTGAGGCTATCATGAACCATGATACGC
CACTGCACTCCAGCCTAGGCAATAGAGCGAGACCCTTTGA
TGAAGAACAAAAAAGATCAAGAATAAGAACAAAAAAGAAC
AAGAACAAAAACGAAGAATGGACGAGAAGGAGGAGAAAAT
GGTTGCAAGCATAGGTTCCGAAGTCAGGTGATCTGAATTC
ACAAGTAGCTACACTTTCTAACAACATAATCTTGGGCAAG
TTAATCTCTCTAAACCTGTCTAAACCTCAGTTTCCTTCTT
TTTAAAATAGGCATATTAATATAATAATACCAGCTTTTAC
TTCAGAATCAAAAGATATATTTTCTACTCAGTCCTTAGAA
CAGTGCTATTACATTATCATTTTTTTATTCTGTGCCAGGA
ACTATGTAGGCTTTAGAGATAAAAAGAGTTACAAGTTGAA
GAATTCTCTATGAAAGAGCAGGATTGCCCTGGGTCCCATG
TTTTTGTTGTTCGAGGCAGGTGAGGGATAAGAAAGTAGCC
TTGGTGTTGGTGGGGACAGGGAAGATGATTCTAATAGAAA
GACATGTGGACAGGAGGAAGGACTGACTCTACCAGCTACC
TTTAAAAAAGCAAACAAAACATGGCTTTCTATTCATTCAA
CCAACACACAAATTCCCTACTTAGTATTTGTAAGTAAAAG
ATGAAAGAGGTGGCTTATTCTCTCATCTTCCTCTCTTGTT
GAGGTTTTTCTCTTTAAAACTTATGTTCATTTTTTCACTT
GATTTCACAAAGTAATAAAGTATCCATAGATAGATGGGAG
GAAGGTGGTATTTGACTCATGTTCCAAGGAGATGCCCTGT
GTTTTAGCCACCCTAAGAATGTTTCTGATGGTAATAATAC
ACTTTGGTCTAGTGGAATGATTGCCTTCTCTCCAGACATT
CTGCAGGGGACAATGGGACACACAGAAAGTCTTTAGTTCC
TACGTGATTTTCTGGTGGTAGGGGGCTGTTCTTGTGTACT
GAGTCCCTTTTTTCTTATACTATTGGTTTGCAGGCTCCCA
GAATGTCTGATTTTCAAGCTTCTAATCTACCATGTCCTGC
TATTTCCAGTTGCCTCCGCCTCTGAGTCAGACAGCAGGAA
GGAGACAAGCTCATCACATTCTGGCCTGGGCTCCCAAACA
AAATAGTTCCATGTGTGAAGGCAGTGCCTGACATGTCCCT
TTGGCCACCGGTGGTTCCAACTCTGTAGGAACACCGAAAG
AATGTATGAACAGACTTTCCCAGGTATCTAAAACACATTT
TCAAAATGTCAAGTGACCCCTGATGACCAGCCTGCTGATT
AACTGCAGCCTTCCAGGGGTCCTTGGACAGGACACACTGA
GGCCAAATTTTCAGAGTGTAGTCGCCTCTCCTGAGTCAGA
AATCTCACTGCCAAGCTGGAGCAGCCGTACAACGTGTAAC
CGGTCAAAGTGATTGCCGTTTCCCAATCAACATGCTCTGC
CAAGACTCTGTTTCAGATTTTCTACTCCAGGGAACAGCCT
GGGAATTTGGAAGTCCTTCACAGGGGTTTCTGGATGAGTT
CCTCCCTCCCCCACGTCTACCATCTCAGCCCTCGCATTGG
CCTTCACCACCTTTGCTGCATCAGCTGGCTTCCATCTTTG
TCAGTTCTCCCTCCTTTTGTGCCAGCCTATGCTTAGTAAC
ATAATCATCTATTAGGATTTGTCTCTCTTTCTTGGAACCT
TTAGTGATACTTGCTAGTGATGTACAGAAGACATTAAGCT
AGTAACTGAGATCCTCAGCCAACTGTCTGCCACCCAATCA
CAATCAGTTTACATGGAGAAATATACAAAGTTTAGACAAA
TACATACTTTTTATTGCTAGCTCAGTATTTTGCCCCAATT
AATAATACAAGTTTTTCTTGAACTGGCATGCCTTCTGCTT
ATACTGTGGGTAGAACCAGGGTCCTTACCAAAATCAGACT
AAGGGATATTTAGGCTCCTTTTTCCTGGCCCTTTCCAGGG
AAATGTGTCTCTCACAGTTTCACTGGACTACAGAATTCAA
GAGCAATTGTGAGTCTCAAGGGAGAAAGCTTAAAGAACAC
ACCAGATAGAAACACAAACTGTTAATCTTTAGTTCATCCC
ATTAAATGTACCACCACTTAGCACCAAGACCTATTAAATC
CTTATCCTTGACCATCCATATGAGCAATCCCCTTTCTTCA
AGGGTAAATTGGGGGTCAGAAGAGGTAAAGCCCCTTAGAA
ATTCTCAAATATGAGAGATCCAAGTAGAGGAGTAAATAAG
ATTTACAGAAGAGTTGATGGTCAAGGAAACCAATAGTAAT
CAAATTAGAATAGGCACATGAACACATAACCAAAGCTTAT
CGCTTACAAGAAGACTTAGCATCAGAATTAAAGAAACCAT
CTGGAGTCAGTGTTTTCACAAAGTATAAAGGTGAGTACAA
AACCAGACAACCAGAGAACACGAAGAAACCACATTCCAGA
GTTCAGAAAAATGCCCAAGGTCCAAAATCTAGGGAAATAG
CTAATATCTAGGATTGATATGAAAAACCATCAGTATGGGC
TTTGAGAGTGTCTACTGATTCTGTATTTGCTCAGTAGTCC
ACCTCTCCTTCTAAAGATCTACATACATATGACCTCCAGG
CTAGTTTATATCCCAATCCATTGTCTCTTAGCACCCTTCA
ACCATTCTTAGCTATCTTTCTCATCTCCAATGGCTAGAAT
TCCCACTCTACTTCCTTCTGACAAATAGAGTGTCTTTCTC
CTTTCAAGCTTTACTCAAAACTTATTCTTCTAGGAACATG
TACTAGTGCAAAAACAGACAGTGAGAAGGGTGTTGGTGAA
GCCCTTGGCCCAAGGATGGCAGTGAATGGCTCTTTTCTCC
CTCTGGTCCTTCTTTTGTTTCTTTGTTCTAAGTCATCTCT
ACAGCCCAGGCCAGGTGGCTTCACACTGTCCTACAACATG
CCAGGCATCCATGGAAAGGTCACTTCCGACATGAAAGCTT
ATCTGTTTTTTGGAAAGAGTTTTCAGTCTCTGTCTACAAG
TGAGTTGAGCTCCGACCTTGGCATGGAGAGTGTTCTGCCC
TGTGCTATCTAGATGAATAATTTTCCTTAGAACCCTGGGA
TAACCAAAGGTGCCTCATGAATTATTTTAGGGAGTGAGGC
TAAGTGGATGGGCCTTGGGCCCCACTACCCACTTCAATGG
GAACAATTTAAAACTTGTTTTCTGTGTTGAGGATATGTGT
ATAATGTCAGTTAAAAATAATGTTGGACATCCCTTTGAAA
AGATTGAAAACTACTTTCTTCAATCAGACATTTCTGTTTT
TACACGTTAATAGAAAAGGCCCCTGCAAATGCTGGAAATG
TGTGTACTGCTGAATTCTCATTCAATGTGAATATATTCTT
CTAGGCCAAAAGCCTGATAGAAGAAGCCTTTAAAATGTAC
ATGCTGCTTATAAAATATCTTTTAAGATTTAGCTGAGGTA
GCACCTCTTCTTGTCTCTCTTGAATCCTATCCCCAGTCCC
AATTAGATCAGGTTCCTCTTCTCCATACTCACAAAGGGAC
TATACACTCACCAGCAGTTATATTAGTCTGCTAGGGCTGC
CATACAGACTGCATGCCTTAAACAACAGAAATTGACTTTC
TCACAGTTCTGGAGGCTGAAAGTCCAAGATCATTATGCAA
AGCAGGTTTACTTTCTCCTGAGGCCTCTCTCTTTGGCTTG
CAAAGGGTTTCTGTACACACTTGTCCCTGGGTCTATGTGT
GTGTCCAAAATCTTCCATCTTATAAGGACACCAGTCAGAC
TGAATTAAGGAGACAAGCTCATCACATTCTGGCCTGGGCT
CCCAAACAAAATAGTTCCATGTGTGAAGGCAGTGCCTGAC
ATGTCCCTTTGGCCACCGGTGGTTCCAACTCTGTAGGAAC
ACCGAAAGAATGTATGAACAGACTTTCCCAGGTATCTAAA
ACACATTTTCAAAATGTCAAGTGACCCCTGATGACCAGCC
TGCTGATTAACTGCAGCCTTCCAGGGGTCCTTGGACAGGA
CACACTGAGGCCAAATTTTCAGAGTGTAGTCGCCTCTCCT
GAGTCAGAAATCTCACTGCCAAGCTGGAGCAGCCGTACAA
CGTGTAACCGGTCAAAGTGATTGCCGTTTCCCAATCAACA
TGCTCTGCCAAGACTCTGTTTCAGATTTTCTACTCCAGGG
AACAGCCTGGGAATTTGGAAGTCCTTCACAGGGGTTTCTG
GATGAGTTCCTCCCTCCCCCACGTCTACCATCTCAGCCCT
CGCGTTGGCCTTCACCACCTTTGCTGCATCAGCTGGCTTC
CATCTTTGTCAGTTCTCCCTCCTTTTGTGCCAGCCTATGC
TTAGTAACATAATCATCTATTAGGATTTGTCTCTCTTTCT
TGGAACCTTTAGTGATACTTGCTAGTGATGTACAGAAGAC
ATTAAGCTAGTAACTGAGATCCTCAGCCAACTGTCTGCCA
CCCAATCACAATCAGTTTACATGGAGAAATATACAAAGTT
TAGACAAATACATACTTTTTATTGCTAGCTCAGTATTTTG
CCCCAATTAATAATACAAGTTTTTCTTGAACTGGCATGCC
TTCTGCTTATACTGTGGGTAGAACCAGGGTCCTTACCAAA
ATCAGACTAAGGGATATTTAGGCTCCTTTTTCCTGGCCCT
TTCCAGGGAAATGTGTCTCTCACAGTTTCACTGGACTACA
GAATTCAAGAGCAATTGTGAGTCTCAAGGGAGAAAGCTTA
AAGAACACACCAGATAGAAACACAAACTGTTAATCTTTAG
TTCATCCCATTAAATGTACCACCACTTAGCACCAAGACCT
ATTAAATCCTTATCCTTGACCATCCATATGAGCAATCCCC
TTTCTTCAAGGGTAAATTGGGGGTCAGAAGAGGTAAAGCC
CCTTAGAAATTCTCAAATATGAGAGATCCAAGTAGAGGAG
TAAATAAGATTTACAGAAGAGTTGATGGTCAAGGAAACCA
ATAGTAATCAAATTAGAATAGGCACATGAACACATAACCA
AAGCTTATCGCTTACAAGAAGACTTAGCATCAGAATTAAA
GAAACCATCTGGAGTCAGTGTTTTCACAAAGTATAAAGGT
GAGTACAAAACCAGACAACCAGAGAACACGAAGAAACCAC
ATTCCAGAGTTCAGAAAAATGCCCAAGGTCCAAAATCTAG
GGAAATAGCTAATATCTAGGATTGATATGAAAACCATCAG
TATGGGCTTTGAGTGTGTCTACTGATTCTGTATTTGCTCA
GTAGTCCACCTCTCCTTCTAAAGATCTACATACATATGAC
CTCCAGGCTAGTTTATATCCCAATCCATTGTCTCTTAGCA
CCCTTCAACCATTCTTAGCTATCTTTCTCATCTCCAATGG
CTAGAATTCCCACTCTACTTCCTTCTGACAAATAGAGTGT
CTTTCTCCTTTCAAGCTTTACTCAAAACTTATTCTTCTAG
GAACATGTACTAGTGCAAAAACAGACAGTGAGAAGGGTGT
TGGTGAAGCCCTTGGCCCAAGGATGGCAGTGAATGGCTCT
TTTCTCCCTCTGGTCCTTCTTTTGTTTCTTTGTTCTAAGT
CATCTCTACAGCCCAGGCCAGGTGGCTTCACACTGTCCTA
CAACATGCCAGGCATCCATGGAAAGGTCACTTCCGACATG
AAAGCTTATCTGTTTTTTGGAAAGAGTTTTCAGTCTCTGT
CTACAAGTGAGCTGAGCTCCGACCTTGGCATGGAGAGTGT
TCTGCCCTGTGCTATCTAGATGAATAATTTTCCTTAGAAC
CCTGGGATAACCAAAGGTGCCTCATGAATTATTTTAGGGA
GTGAGGCTAAGTGGATGGGCCTTGGGCCCCACTACCCACT
TCAATGGGAACAATTTAAAACTTGTTTTCTGTGTTGAGGA
TATGTGTATAATGTCAGTTAAAAATAATGTTGGACATCCC
TTTGAAAAGATTGAAAACTACTTTCTTCAATCAGACATTT
CTGTTTTTACACGTTAATAGAAAAGGCCCCTGCAAATGCT
GGAAATGTGTGTACTGCTGAATTCTCATTCAATGTGAATA
TATTCTTCTAGGCCAAAAGCCTGATAGAAGAAGCCTTTAA
AATGTACATGCTGCTTATAAAAATATCTTTTAATATTTAG
CTGAGGTATCACCTCTTCTTGTCTCTCTTGAATCCTATCC
CCAGTCCCAATTAGATCAGGTTCCTCTTCTCCATACTCAC
AAAGGGACTATACACTCACCAGCAGTTATATTAGTCTGCT
AGGGCTGCCATACAGACTGCATGCCTTAAACAACAGAAAT
TGACTTTCTCACAGTTCTGGAGGCTGAAAGTCCAAGATCA
TTATGCAAAGCAGGTTTACTTTCTCCTGAGGCCTCTCTCT
TTGGCTTGCAAAGGGTTTCTGTACACACTTGTCCCTGGGT
CTATGTGTGTGTCCAAAATCTTCCATCTTATAAGGACACC
AGTCAGACTGAATTAAGGCTTGCCCTAATGACCTTGTTTT
TAACTTAATCGCTTCTTTAAAGGCCCTATCTCCAAATACA
ATTCCATTCTGATATACTGGCATTAGGGGTTCAATATATG
AGTTATTCAGGGACACAATTCAGTCCACAAACAACAGTGT
ATGGTAACTGTTGACATGTTTCCTCCAATTCCATACCAAT
GCATTTTTTAGTAATGTATCTTCTGTGCCTACAGGAGTGG
CACAGTGCCTGGCATATAGTAGGCCTGAACAAATGTTTGA
TAATCTATGAGTGAATATGCATATGTCTAATAAAGTGGGG
GTCACTGAGGAGAGTTTTATTGATTTGCCTGGCTTTACAT
AGAAAAAAAAAAACCTTCTATGTTGAGTATTAAAGACACT
TGAAAGTTGTTCAGAAGCTCTTCATGATGGAATCTGTGAA
TCCACATCAAGTATCTCTAAAGTCGTCGCTAATGAAATTT
AAAATGCTGATTGACTGCCATGCTACAATATGTTCATTTA
ACACTTTCTTGCTCATGGACATGTGGACTGCAGTATTAGA
ACTCCTTAAAGAGTTAACAATTATCAGCTTAAGGAGATTT
TGGGCTGAGACAATGGGGTTTTCTAGATATACAATCATGT
CATCTGCAAACAGGAAAAATTTGACTTCCTCTTTTCCTAA
TTGAATACCCTTTATTTCCTTCTCCTGCCTAATTGCCCTG
GCCAGAACTTCCAACACTATGTTGAATAGGAGTGGTGAGA
GAGGGCATCCCTGTCTTGTGCCAGTTTTCCAAGGGAATGC
TTCCGGTTTTTGCCCATTCAGTATGATATTGGCTGTGGGT
TTGTCATAGATAGCTCTTATTATTTTGAGATACGTCCCAT
CAATACCTAATTTATTGAGAGTTTTTAGCAGGAAGTGTTG
TTGAATTTTGTCAAAGGCCATTTCTGCATCTACTGAGATA
ATCATGTGGTTTTTGTCTTTGGTTTTGTTTATATGCTGGA
TTACATTTATTGATTTGCATATGTTGAACCAGCCTTGCAT
CCCAGGGATGAAGCCCACTTGATCATTGTGGATAAGCTTT
TTGATGTGCTGCTGGATTCGGTTTGCCAGTATTTTATTGA
GGATTTTTGCATCAATGTTCATCAAGGATATTGGTCTAAA
ATTCTCTTTTTTGGTTGTGTCTCTGCCAGGCTTTGATATC
AGGATGATGCTGGCCTCATAAAATGAGTTAGGGAGGATTC
CCTCTTTTACTATTGATTGGAAAAGTTTCAGAAGGAATGG
TACCAGTTCCTCCTTGTACCTCTGGTAGAATTCGGCTGTG
AATCCATCTGGTCCTGGACTCTTTTTGGTTGGTAAGCTAT
TGATTATTGCCACAATTTCAGAGCCTGTTATTGGTCTATT
CAGAGATTCAACTTCTTCCTGGTTTAGTCTTGGGAGGGTG
TATGTGTCAAGGAATTTATCCATTTCTTCTAGATTTTCTA
GTTTATTTGCATAGAGGTATTTGTAGTATTCTCTGATGGT
AGTTTGTATTTCTGTGGGATCGGTGGTGATATCCCCTTTA
TCATTTTTTATTGCATCTATTTGATTCTTCTCTCTTTTCT
TCTTTATTAGTCTTGCTAGTGGTCTATCAATTTTGTTGAT
CTTTTCAAAAAACCAGCTCCTGGATTCATTAATTTTTTGA
AGGGTTTTTTGTGTCTCTATTTCCTTCAGTTCTGCTCTGA
TTTTAGTTATTTCTTGCCTTCTGCTAGCTTTTGAATGTGT
TTGCTCTTGCTTTTCTAGTTCTTTTAATTGTGATGTTAGG
GTGTCAATTTTGGATCTTTCCTGCTTTCTCTTGTGGGCAT
TTAGTGCTATTAATTTCCCTCTACACACTGCTTTGAATGT
GTCCCAGAGATTCTGGTATGTTGTGTCTTTGTTCTCGTTG
GTTTCAAAGAACATCTTTATTTCTGCCTTCATTTCATTAT
GTACCCAATAGTCATTAAGGAGCAGGTTGTTCAGTTTCCA
TGTAGTTGAGCGGTTTTGAGTGAGTTTCTTAATCCTGAGT
TCTAGTTTGATTGCACTGTGGTCTGAGAGACAGTTTGTTA
TAATTTCTGTTCTTTTACATTTGCTAAGGAGAGCTTTACT
TCCAACTATGTGGTCAATTTTGGAATAGGTGTGGTGTGGT
GCTGAAAAAAATGTATATTCTGTTGATTTGGGGTGGAGAG
TTCTGTAGATGTCTATTAGGTCGGCTTGGTGCAGAGCTGA
GTTCAATTCCTGGATATCCTTGTTAACTTTCTGTCTCGTT
GATCTGTCTAATGTTGACAGTGGGGTGTTAAAGTCTCCCA
TTATTATTGTGTGGGAGTCTAAGTCTCTTTGTAGGTCTCT
AAGGACTTGCTTTATGAATCTGGGTGCTCCTGTATTGGGT
GCATATATATTTAGGATAGTTAGCTCTTCTTGTTGAATTG
ATCCCTTTACCATTATGTAATGGCCTTCTTTGTCTCTTTT
GATCTTTGTTGGCTTAAAGTCTGTTTTATCAGAAACTAGG
ATTGTAACCCCTGCCTTTTTTTGTTTTCCATTTGCTTGGT
AGATCTTCCTCCCTCCCTTTATTTTGAGCCTATGTGTGTC
TCTGCACGTGAGATGGGTTTCCTGAATACAGCACACTGAT
GGGTCTTGACTCTTTATCCAATTTGCCAGTCTGTGTCTTT
TAATTGGAGCATTTAGCCCATTTACATTTAAAGTTAATAT
TGTTATGTGTGAATTTGATCCTGTCATTATGATGTTAGCT
GGTTATCTTGCTAGTTAGTTGATGCAGTTTCTTCCTAGCC
TGGATGGTCTTTACAATTTGGCATGTTTTTGCAGTGGCTG
GTACCAGTTGTTCCTTTCCATGTTTAGTGCTTCCTTCAGG
AGCTCTTTTAGGGCAGGCCTGGTGGTGACAAAATCTCTCA
GCATTTGCTTGTCTGTAAAGTATTTTATTTCTCCTTCACT
TATGAAGCTTAGTTTGGCTGGATATGAAATTCTGGGTTGA
AAATTCTTTTCTTTAAGAATGTTGAATATTGGCCCCCACT
CTCTTCTGGCTTGTAGAGTTTCTGCCAAGAGATCAGCTGT
TAGTCTGATGGGCTTCCCTTCGTGGGTAACCCAACCTTTC
TCTCTGGCTGCCTTTAACATTTTTTCCTTCTGATAAGCAA
CTTCGGCAAAGTCTCAGGATACAAAATCAATGTACAAAAA
TCACAAGCATTCTTATACACCAATAACAGACGAACAGAGA
GCCAAATCATGAGTGAACTACCATTCACAATTGCTTCAAA
GAGAATAAAATACCTAGGAAACCAACTTACAAGGGATGTG
AAGGACCTCTTCAAGGAGAACTGCAAACCACTGCTCAATG
AAATAAAAGAGGATACAAACAAATGGAAGAACATTCAATG
CTCATGGGTTGGAAGAATCAATATGGTGAAAATGGCCATA
CTGCCCAAGGTAATTTATAGATTCAGTGCCATCCCCATCA
AGCTACCAATGACTTTCTTCACAGAACTGGAAAAAACTAC
TTTAAAGTTCATATGGAACCAAAAAAGAGCCCACATCGCC
AAGTCAATCCTAAGCCAAGACAACAAAGCTGGAGGCATCA
CGCTACCTGACTTCAAACTATACTGCAAGGCTATAGTAAC
CAAAACAGCATGGTACTGGTACCAAAACAGAGATATAGAT
CAATGGAGCAGAACAGAGCCCTCAGAAATAATGCCACATA
TCTACAACTATCTGATCTTTGGCAAACCTGACAAAAACAA
GCAATGGGGAAAGGATTCCCTATTTAATAAATGGTGCTGG
GAAAACTGGCTAGCCATATGTAGAAAGCTGAAACTGGATC
CCTTCCTTACACCTTATACAAAAATTAATTCAAGATGGAT
TAAAGACTTAAATGTTAGACCTAAAACCATAAAAACCCTA
GAAGAAAACCTAGGCAATACCATTCAGGACATAGGCGTGC
GCAAGGACTTCACGTCTAAAACACCAAAAGCAATGGCAAC
AAAAGCCAAAATTGACAAATGGGATCTAATTCAACTAAAG
AGCTTCTGCACAGCAAAACAAACTACCATCAGAGTGAACA
GGCAACCTGCAAAATGGGAGAAAATTTTTGCAACCTACTC
ATTTGACAAAGGGCTAATATCCAGAATCTACAATGAACTC
AAACAAATTTACAAGAAAAAAATCAAACAACCCCATCAAA
AAGTGGGTGAAGGACATGAACAGACACTTCTCAAAAGAAG
ACATTTATGCAGCCAAAAAACACATGAAAAAATGCTCATC
ATCAGTGGCCATCAGAGAAATGCAAATCAAAACCACAATG
AGATACCATCTCACACCAGTTAGAATGGTGATCATTAAAA
AGTCAGGAAACAACAGGTGCTGGAGAGGATGTGGAGAAAT
AGGAACACTTTTACACTGTTGGTGGAACTGTAAACTAGTT
CGACCTTTGTGGAAGTCAGTGTGGCGATTCCTCAGGGATC
TAGAACTAGAAATACCATTTGACCCAGCCATCCCATTACT
GGGTATATACCCAAAGGACTATAAATCATGCTGCTATAAA
GACACATGCACACGTATGTTTATTGCGGCACTATTCACAA
CAGCAAAGACTTGGAACCAACCTAAATGTCCAACAACGAT
AGACTGGATTAAGAAAATGTGGCACATATACACCATGGAA
TACTATGCAGCCATAAAAAATGATGAGTTCATGTCCTTTG
TAGGGACATGGATGAAACCGGAAATCATCATTCTCAGTAA
ACTATTGCAAGGACAAAAAAGCAAACACCACATGTTCTCA
CTCACAGGTGGGAATTGAACAATGAGAACACATGGACACA
GGAAGGGGAACATCACACTCCGGGGACTGTTGTGGGGTGG
GGGGAGGGGGGAGGGACAGCATTAGGAGATACACCTAATG
CTAAATGACGAGTTACTGGGTGCAGCACACCAACATGGCA
CATGGATACATACGTAACAAACCTGCACATTGTGCACATG
TACCTTAAAACTTAAAGCGTAATAATAACAAAATAAAAAA
ATAAAAATAAATAAAAAAATAAAAAAAGAGTTAACAAAAG
GAACAGGCAAGAGCTTGGGAGGACAGAGTAAGACTAAAAT
AAAAAAGTAATGAGGAAAGGAAGAGTGGCTACTAAATGGA
TCAGCTGTTTTGTTGCCTAGGAGATAAAGTGAGAGTGAAG
AAATTGGACCTGTACATAGAAACATCTGGATGGCAAACAA
AATGTTCAGTCAATTTTCCTTCACTCCCTGGTGTCTGAAA
GCATTTGGAAGAGTGGCTGAAGGCTTCATCTTTCTCCCGT
GGTCATGGTTGGGCCTCCCAGACCCTTGACTCCCAATAAG
TCCAGGGCCTGAAAAAACAGTGATTTACTAGCACCAAATG
ACCATAGCTGCTAACAGATCAAGATTTTGTTGTGTCCTGC
AGTATTTCCAACATATGGACAATGGTATTAGGAGCATCAG
TAAAAGATATGTAATGAGACATGGGCTTGTCTGGGCGTTT
TGCACATCTGAATATTTATCACTGCATGTGTGGCCATGCT
GGACACGGATCTACAACAGAAGTAGAATTCTACCAGAATG
AACTCCGCAAGGCATCCTATACTTTTTGTATAGAGAAACC
GGGGGGTGGCGGGGGGGCGGAGGAACGTAACATGTGCCAA
AGAAATGAAACAGCTTCCCAGATTCACGGCAGTAAATTAG
CATGTAAAAAGAAGTGCCACGGGCCCAGTAAGGAAAGAAC
GGGATGGGGTGTTTCACAGGCATGGTTTTCATCTTCTCCT
TCTTTGAAAGCTAAACTTTTTATGTGGTATCTTTGAGGGT
TCGTGGTTTGGAAATTTAAGCCTTTTTGCATTTGTTCTGA
GAATACTGATGGTGCTTGTGGCTGCAGCGTTTCCCCCGAG
ATTACTTTGCCACGAAATATCTCACTTTTACTGTTATTTT
TGCATCGCTCTAGTATATCAACTTTGGAAGCAAAAGACAT
CATTCCATTCATAGCATTCCGTTTCTAGTAGTGGTATTCC
CATTTACAAAATACAGTAATTCTCAATTGCTGAAAATGTC
CGATCCTAGAAAATGTAACATTCCTATGCATATTAACGTG
GTTCTCGAACAGTTGTTGGCCAAAGATTGTGTAGGAATCC
GATTTTTCCAAAATAGACAAGTCTGATGATCCAAATGATT
CTGATATTAGTTCTATTTAGAAATAACTCCAAGAACAGTT
TTGTTTTTTTTTTTTTTTTTGAGACGGAGTCTCGCTCTGT
CGCCCAGGCTGGAGTGCAGTGGCGCAATCTCGGCTCACTG
CAAGCTCCGCCTCCCGGGTTCACGCCATTCTCCTGCCTCA
GCCTCCCCGAGTAGCTGGGACTACAGGCGCCCGCCAACAC
GCCCGGCTAATTTTTTTTGTAGTTTTAGTAGAGACGGGGT
TTCACCGTGGTCTCGATCTCCTGACCTCGTGATCCGCCCG
CCTCGGCCTCCCAAAGTGCTGGGATTACAAGCGTGAGCCA
CCGCGCCCGGCCAAGAACAGTTTTTATATTTTATTTTCAC
ATTGAAAATCAGTCAGATTTCCTTCGGCCTCAAAGAGCGT
GTTTATGTAAAATTAAATGAGTGCTGGCAGCAAGCTGCAT
TTTTTTTTTTCTAAACAGGATTAAGGGCATTGTCTAAGCG
ACTGGAGTACTCAACATAGGAGAGGGTAAAAAAGATGAAG
TATAATTACTCTGTGGTGACAGTACTACATACCTACAAAC
AGGACCACTCTAGCTCACCTCAGCATAGCTTTCTTTCCCA
CACCACGATACTGCGTGATAAGTGATACAATAAGGAAAAG
AACCAGCAAGTAGGGCATGTTCCGGGGCACTACTCCAGGA
CTAAAAGGCCCTGGGGAATGTGGCAGCCAAGGGAAAACCT
GAATCATAATAATATTAGCTAACTCTTATTGAGCCAGACA
CAATTCTTCACGACTTACATATATTACCCAAATTAGTTAC
TGCATGCTTGAAAACCTCTTGATGTAGATACTGTAATTTA
TCCCCAATAAATAAATAGAGGCATAAAAAGTGAGGTAATC
TGCACAAACATAATATGGATAGCAAATGGCAGAGCCTAGA
TGTAGAACCAGGTTACCTGGGGCTCTTAACCTCTGTGCCC
CACAGTGCAATGAATGGCTGAGTGTTATCCAGGTGGCAAG
GAAGGGGAAGGGGCAGGAAACACATCAGTGAGGAAAAGTC
ATTCTCCACAGAGACCATTAGATTTAGAGGTGAGTGAGTA
GTTCCATATGGCTAGAAGCCTGGAGAATAGAGCAGATACA
AAAATATGAAGCTTACCGTAAATTCTTTTAGGAAGTTATG
ACTTTATTCCAGAGTAATGTGAAACAGAATTTGTTTTGCG
AGAAGCTGAAAGGCTGAACTCAATGACACCAACCCTAGGA
AGTTAGTCCTTATCCTAAATTGAGGATTGTTATAAGAAAT
TTAGGCATGGATTATTTAGGATAGAGTTCATTTGTTTTCT
TTAAGGCAATATGAGCAAATGCCCTTCTCTTAGATGGTGG
GGTCTGATGAGTTTCAGCCTTAGCAAGGGGTTCAGGAGAC
CAGAGGTGGCCTTCCTAGAACCAGAAAATCAGGACTGACT
GGCTCAAAATGTAATTCCCTTGGGAAATTGAGGTTGCTTA
ACCACTGCTTCTCACACAAAGCCTGAACCTGGCCATTGAA
AGGCCAACATGGTCCATACTACAGCTGAACATGAAGGTTT
GTCTTCACACAAATTCTCATTCCTGGTCTGAGATCAAAGG
TACCAACATCGCTCTGGTGGAAGAATTGCAGTAGGAAACA
AAGCACTTGGCAGCATTCAGAATGCCATTACACTAGGCAG
GCAAAGTTCCCAAGTACTTGTTATTAAATAAGATTAAATG
CGAGGATACAACTTGCTAAAATTGACACTATCAAGATAAA
TGGCATTCTATCTTTCTTGCAATTTTCTATTTCACTTTGA
AATAAAGTACAACTCAAATTATCTGATGATTGCACCCTAG
GAAAATGTTTCCAAAAAAAAAAAAAAAAAGAAAAGAAAAA
TAAGTAGCTTTATTCCCAGGTAGCACAAAAACTAGCTTTC
ATTCAAAGCAGATGAGAAAGAGAATGAACAAGAAGTAATG
GTTCTCTGTATCCATTCAGCTTCCTGCCTGCAGGATACCG
TTCCACAGACTAAAGGTAAAAACACAGAGACACTTTAATC
TTTCTCACACCCTGGGAGCTTTGATCCCATAAGCTGATTT
TTCAGTACCAATTGTTATATCTGGATTCTGAACAAATGAA
AATGAGCCTTCCCAGCCTCTAGTTCGAAGAGGCACAGGCA
TCTGTCCTCAGTTGACACACACCCAGCTAAAACATTGCAG
CTTGGCTGGCCTTTTGTCATTGCTCTCTTGACAGCAAAAT
AACTATCATCTGGCTTGGTTGGATCAAAGAAGGACATGCA
TTTGAGGCAGGGCTGTTCCTTTACAGAATAACACTTCGTT
ATTATTACCTCTTTGGCAACATGATATGGAAATTAAAAAT
AGGCATCTTTTGATATGCAGCAGAAACAATCACCAGACCT
GCAGACTGAACTTGACTTTTTGCCTAGCAGTCTCTTTGAA
AAGAAACTGCTGCTTCTACAGTTCCTCCATCTTTTAGTGG
TTGCTTCAGATGTCGGGTTTGAACAAACCTTGAAGTATGA
GTCACAAACAACAAGACAGAGGGATTGTTGATGTGTCTAC
TCCAATAGGGAAATGAGGATGCACTACAGTTTATTTGCAG
GTCCTAATGTGCCAAACAGTAGGGCTTGTTTCAACCTGTC
CTAATCTCTGCCCCTAATCAAAGGCACCCACATCAGAATT
GTTGGTTACTCTAGTTTGTCACACATATTATTAGTTTTCA
AGCTGGGAAGTGTGGAGATGATTGTACATACGAGGAAGCT
GAGGTCCAGAAAGCAGGAGTGATAGCTTTAAAGTCTGACC
AAGTACTTAGGTCCCATCTCAGGTTTTGTGCCACTTAAGA
AAGCATGTCCCAATTAATTCATTTTTGGTTACACTTGTCA
ATTTCAAATTTTACCTTGGGTCACCTGAGTATGGATGGAT
AACAGAAATAATCCTACTCATAAAAATAAATGTGGGAAAG
AGTTTGGAGGTGGTAGAAGTTATAGAGGCAGACATATGGT
ATAGACTAGAATAAGAAATAGACCACACAATATAGAACAG
AATAAGATAATGAAAGGATAAAGAAAAAGAAGAAAGAAGG
CATCATTATGGGTTGAATTATGTCCCCCAAAAGACATGTT
GAAGTCCTAACTGCTAGTAGCTATGAATATAACCTTATTT
GGAAATAGGGTCTTTGCAGACATAATCAAGTTAAAATGAG
GTCATGAGGGTGGGCCCTAATCTAAATCTGACTGATGTCC
TTAGAAGACACACAGGGAACGTGCCGAGTGATGACAGAGG
CTAGGATTGGAGTGATGCCGCTGCAAGCCTAAAAACATCA
AAGATTGATGGCCACACCAGAAGCTAGGAAAAGGCAGGGA
AGGAGTCTCACCAGTAGGTTCCAGAAGGAGCATGGCCCTG
CTGACACCCTGATTTTGGACTTCAGGAATTCAGAACCATG
GGAGAATAAATTTTGGTTGTTTTAAGCCATGCAGTTTGTG
GTACTTAGTTGTGGCAGCACTAGGAAACTAACACAGGGTC
AGAAGGAGAAACCTGAACCTGAGATCACCCAACTCTATCC
CGATGTGAAGCAGAATTAAGGTACTTCACCAGTTGGCTCA
AAGGCTAACATTTTCAGAATTTTTTTCACCCTTCAGAAAA
TCAAAGCAATCTTTACTTGTGCTCCATTTTCCAGCACTAC
TTTACTTTTTGCTGTTGTTTTTAACAGAACTCTCTGAAGC
TAACTTGATTTCATATGCCAGTTCTGTGAGTAGTCCAGAA
TTTAATCTGTCCCATCCTAGAGACTTGAGCTCATTTAGGA
CAGCCAGGTAAACTCAACCATCTTCATGCTGTAGTTCAGT
CTTAACGATGTTCCATCTTCTTCAACCGGAAGTTCATTCT
TGTCAATAGACAGAACTGAAACCAGTTAGGATTTGGAGAA
GTCCTACCTCCCTGTGTCTATTGTAGTGGACTCTCCACCT
ATGTTGTGGGGCATCCCCCATTGTGCATGGTATTACTGAT
ACATGGCACCTTATCCACTCCCTCCTCCCAAAAGTCAAAG
GAAAGAGAACCCACTGCTAGACATTTTCCTGCCTGGGAAC
TTGCAAAGGGCACAAGGGACACAAAGCAACCCAAAGGTGA
AGGGCTGGTCAGGGACGCACTCTCTTTGTGCTTTGGCAAA
AGCTGCCTCCCGGCCACATTGTTCTGCTAAGGGAGTGATT
ATTATATTTCCTCTCTCTTCTGATTTTTCTCCAATATACA
TAGTTCTTACTAAAAATGTCCTATGCATACCTTTCTAATA
CACCTTTCTCACCTGAGAATGATTTCTAGATGTGGACTTG
CTGGGTCAAAAATAACTCCTGAGGTTTCAGAGATGTATTA
ACAAATTGCTCTAAGGACACAGTTACACTCCCAAGTAGAA
ACCACTTAATTTTGCCAACTTCATAATAAATTTTTATGCT
AATAAAATTATAAGCTATATATATATATTTTGTTGTAAAT
CTACCTATTTGTAAATCTACCCATAAAGTAGAAACCAGAC
ACATAATTTTGAAGGCCATGTATTTCTTATTAGTTCTCCA
TAAAACCAATTCCTATCAGTTTTTTTTTGTTTTTTTCCTT
TTTGAGGTGGAGTTTTGCTCTTGTCACCCAGGCTAGAGTG
CAATGGTATGATCTTGGCCCACTGCAACTTCTGCCTCCCA
GATTCAAGCGATTCTCCTGTCTCATCCTCCCAAGAAGCTG
GGATTATAGGCACATACCACTACGCTCGGCTAATTTTTGT
ATTTTTAGTAGAGACAGAATTTCATCATATGGGTCAGGCT
GGTCTCGAACTCCTGACCTCAGGTGATCCACCCACCTCGG
CCTCCCAAAGTGTTGGAATTACAGGCATCAGCCACTGTGC
CTGGCCTCAGTTCTCTTTTTAAAAATTGTGTCTTCATGAA
AAAATGCACATCATCACTGGCCATCAGAGAAATGCAAATC
AAAACCACAATGAGATACCATCTCACATCAGTTAGAATGA
CGATCATTAAAAAGTCAGGAAACAACAGGTGCTGGAGAGG
ATGTGGAGAAATAGGAACACTTCTACACTGTTGGGATTGT
AAACTAGTTCAACCATTGTGGAAGACAGTGTGGTGATTCC
TCAAGGATCTAGAACTAGAAATACCATTTGACCCATTTGG
TCCAGCCATCCCATTACTGGGTATATACCCAAAGGATTAT
AAATCATGCTGCTATAAAGACACATGCACATGTATGTTTA
TTGCGGCACTATTCACAATAGCAAAGACTTGGAACCAACC
CAAATGTCCATCAACGATAGACTGGATTAAGAAAATGTGG
CACTTATACACCATGGAATACTATGCAGCCATAAAAAAGG
ATGAGTTCATGTCCTTTGTAGGGACATGGATGAAGCTAGA
AACCATCATTCTGAACAAACTACAGCAAGGACAGAAAACC
AAACATCACATGTTCTTACTCATAGGTGGGAATTGATCAA
TGAGAACACTTGGACACAGGGTGGGGAACATCACACACGG
GGCCTGTCGTGGGGTAGGGGGTGGGGGAAGGATAGCATTA
GGAGAAATCCCTAATGTAAATGATGAGTTAATGGGTGCAT
CACACCAATATGGTACATGTATACATACGCAACAAACCTG
CACATTGTGCACATGTACCCTAGAACTTAAAGTATAGTTT
AAAAAATAAATAAATAAAAATAAAAATTATGTCTTATTTG
CCATCATGCCCTAGTAACTGTACAACATCGAACACACAGT
TAGGTACATAATAAATATTGAAATAAATGAATTTGAATTA
ACATCTGATGAGTAACCGGTTTTGAAAGCCAATAACTTTA
CAGAGAATGTTATCAGTATTTTTTTTTTCAAAATAGAAAC
TTCCTTAGTAATAGGACAAACAATTCAAGGAAGCAGGATT
TTGCTTCCTTGAATTATACTTCCAAGATTTTGCCAAACAA
TTTATTTTTTAATCTTTACTTTTGAATGAGTTATTTATTG
ACAAAGTGCAAACAAAACAGCAAACACCAATACAGAAGTG
AAAGGAGAACTCCCTATGCCTAGGCCTGAATCCTCTGTTT
TCCTTCCCAGAGGCAAGCGCTATTACAGCCAAACAACATT
TTTCAGTGATATCAATTCACTACTAGGCATTTTCAAAATT
CCATCAATCAACGAACACCATTCCTATAGATAAAGGCATG
CTTTGCAAAGTTTTCTGCAAGTGCTCTTTCTGCCCTTGGA
TGAGGATGTAGCTCCATGATGATGAATGTCACCTGGAGAT
CAACATCATTTCCCACACTACCCTTGTGAAAGGAGCAAAC
ATCTGTGGAATGTCTGTCTGGCCTTCTCAAAGCCAGCCTG
AGAGCATGCTTGTGTGTTCCAAGGGTGACATCTACTGGTG
TACAATTATAACTGCAGGTAGCAGGCCTTCCAAGATCTTC
AGATGAGAAATCCTTAACTGGAATGCTGTAACAGACACGG
TGATTCTCAGACATTCATCGATTACTCCTGACTTTCTAAA
CACAGTAGCCAGCCTTACCTATTTCGGATCACAGAAGAGA
AGGTTGAAGTGTTCTGCATCAGCAATAAAGATGTGCCTCC
AGACAGTCATTCATCCATTTGTTTCACAAGTAATATTGAG
AATGAACCGGATACATGCCAGTTACTGAACACCTCACACA
GTATTAGGAACAATGATGGAAAAAAAAGCACAGTCCTACC
CTCAAGGGCATTTTCAAATTTGAAAGAGAGGTGAAACGTA
CACAGATAACTATTGGATATGGCAGGACACGGCAACTTCT
GCACTCACATGTGCATGAATTTTGCCTTGATTTGTTATTT
CATCTAGTCTTCACAACAATTTTTAAATATTGAAAATTTT
ACCATATGGAAAAATTTTACAGCAGAATTAACAGGTAGAA
AAACCAAGTTTCAGAGAGATTAAGTGGCATGTCTATGGTT
ACACAGCAATAAATGTCTGATTCCAATTTGGCATGATTTC
GAAATCCAGACTTCCAGCACCACCCAGTGCAATCCACCAG
CTTAGCTCATAGACCAAAGGCAATTCCAATCTTTTCCGGG
GTTTCTAGCCTGCATCTTATGTTTTAAAAGGGTATCTCTA
TCACAGATTCAGTAGAGAATTTGTATTCCAATAAAACTAC
TATCAGAGATAGAGTAAGATTATAAATACATAGGAAATCT
TGAAAGTCAAACTTGGTAGAGAATTCACTCTCTATATTCA
GATTCCTAAGTTTTCTGCCAGCTCCCCTGAACAGAAGACT
TATTATATCAATATAGGTCCTTAAGCTGGGCAACATGGCA
AAACCCCATCTCTACAAAAAATACAAAAATTATCCAGACA
TATAATTAGTTCCTTAGATACACATGCCACCTTGCCCAGC
TAAGATATATAGGTCCTTAGATTGTAACTCCTGTGAGTCA
AACATTTATAGAGAAAGAAAATCTGGCTTATACACTTGGG
CACCAAAACATACCAGTTGCATCAATCATGATTTAATCAG
AGAAGGAAAACCTCTGGGAAGTCACATATGTAATCGGAGA
TTATCACAGAGATTTGATCTCACACAATTGTGAGAGCTGG
TCAAATAGTTGACTTTCTGCTGTTATTTTCACATTTCTTA
CTGTGCCTGAGGTCAGCAAGGAAGACATCCAGGAAGGAAA
GATAGCTGTGAGGTGGGGGAGAGCAATGACAAACTGGAAC
AAAGAGGACAGGCTGGAACCTGCATTGGCCCCTTACGGCC
TCCCAGCCCCCAACTTCAATGATGCGAGTAACCTACAGAA
GGAGGGGTGCTCTTTATAATGGAGCTAAACATGCACTTGG
CCCAGGAGAAGCAGCAGCTGGAGGAGTGGTCCAGTGGGAA
CTGGAGGTGCCTAGCTGCTGTCCACGACAACAGCATGAGC
CAGCAGACCCTGGACCATGTGTGCGACCTGCACCAATTAT
CTCAATGTAAAAATCATATGGTCCTGGCTATTTTTACCTT
CCAAACTGTATGCAAAGTGTCTCCTATGACCCACACTAAC
CTGGAATTATGCAGTGAAAGAAATTCTGGGAAATGTAGCT
CAGCTTAAATACATCAACATGAGACAAAGCAAAACACATC
ATACATGCAGAATTATTTTGCTGGTGTTTTACTTAAATGT
GAATTATTTCTTTCTCTAAACCACAGATAAAGCCCATTTT
TGCCTATTTGGCTAAATTAATATATTAATTATTATCTAAT
GGCCAGATAATAACAAAGAAAATAGGTTCTTAGTCATGAG
ACATAATCACATGAACACTTAGTTTTACCTAAGGAAGGTA
TCTTGCAGGGAGAAAAGAAATGGAAAATAGACATAAAATC
CATATGCATTCTGAGAAAACCTCAAATTCTTCACTAATCT
AAACATGTGCTTGAATTCCTCCTATACCTCTATGCCCTCA
TACCCAGGAAACAAGGATCATTTTAGCCAGAGCAGCAGGA
GACCAGTGCTGGAGGCCTAGGCTTCTCTTCATTCAACCAT
TGACATGAGATTCTGCCAGCTCATGACTTGATGAAGCTGG
AATCTGAGGCTACACCTTCCAATTATACATAGCATGGCTG
CATACATGGTAACCATGAGCAAGCCTTCCCACTCGCCCCT
CTTTGGCATTATTGAAGTAACCATGACAGCCAATGATTCT
GGAGGCTTACAGAAGTTCTTCAAGGAGACACTCCTCATCA
GGATTTCAAATAGGACAGGAATCTAACAGCAGTGGAATGA
ATGCATCTCTGGTCATTACAACACAGGCTTTCACATTCAA
CCATTTCCAGACTCTCTTCTGGAGAGTTGGTAGGTTAAAT
ACCAACTCTTAATTGATTAATCAAAAGCAGCTTAACTCTT
ATAAAAAAAATGTGGTTTTAGCATAGAATTAAATAATAGC
TATAATCTTCTGGTCTGAATACTCAATCTAAAATCTGGGT
CTACTTTCTATTATATTCAATTCATAATGTCAGTTTTCAG
AATAAATCACATGACAGATCAAAAATATACTATCAACCAT
TTGCAAATATATGACTATTTAAGATAATGGGATATCATAC
TTTTTAGTAATCTATACTTAAACAGGCAGGAGACCTATGA
GTAGCAAAGGAATAACAATGCTAAATCTCATCATATACTT
TGAACTCTGACTATGTTTGTGAATTATCATGACTTGATTA
GGTTGATGGCATCCTTGTCTCTGGGGTACTCCAAGTTGAA
ACACTGAATATTTGACCCTATAAGCTAATTATGATTGCTT
TGGAATCTGATTAAAGTATTGAGCTTGTTATTTTTAGAAT
ACATAGTAATTTATGCACAATGTATGAGATTAAATAATTT
TTTTGTTCCACATTGAAAACGAATACTGGTGGAAAGTAAA
TTATTAAAAAGAAGTCACTGTATTGCGTAAGAAGGTTCAC
ATGAATGGGTTACTAAATACCAGAATGCTGGCCAGGGGAA
ATTTCTGTGCAGTAAGTTCATGCTTATGTGACAAACACAG
CAGCCTTCCAATTGAAGTCAAAATAATTTTTTAAAAATAT
ATATTACATGCATAGCCCTAAAGCATCAATCCAAATTCAT
GCCTAAATGTCTAAAAGGCATTTGGAGTTTGGGGACTCAG
ACAATAATAAAGTCCTGAAATAAATGGCCACCCAATCCCA
AAGATAATCATCTGAGAGAAAGCCCAGAAAAAATGATATT
GTGGAAGATTCAACGTTAAAAAGAGGTAATGTACATACGT
TATAGGGGTCTTTGTAGATGTACTTAACTGGTGGGTCCCT
TAGTCTCCCCTTGGGAGGTTGAATACAAAATTGTTCACAA
ATAGCACAGAGCTGAGCAGAGCCTTGTATCTTATATCCTT
ATATCTACCGGGAAAGATCTGTACCAACAGGACTTTCCTC
TGACATGCTCAACAGGATATAGCCATGTTCACATTTAGAT
CACAATTTATATTCTTGAAAGAGGAAGTGATACTCATTGA
GTGCCTAGTCTAAGCCAACTGCCCAGTTTTATATTTCTCA
TAATTTTCTTATAATAAGTTTTATTTATCATTATCTCTAT
TTACTTGTGAGGAAGTTGAAACTCGAAGAGCTGAACTGTC
TTAGAGCTGATGTATGGAAGAGCTGGCCTGGAACCCACAT
CTTTCTGACTCTAGACCTACATACTCTTTGCAGGGGCACC
ACTTTGCTCTTAATAGCAACACTGTGCCACCCACTGGCCT
TGGCTCTGCCCAGGTGTTCACTTGGCCAGAGCCCTTTGAT
GCCAGCTCTCTGCTGTGGAACCTAGCTCAAGTCCCCTGGA
GACTGTGGAATCCCCAGAACTCTGTCACCTTGCCCAGAGC
CTTTTATTACATTTTATTTTATCCACGGGGTGGGGGGAAT
TCATGCCAAGTTTCCCTCATAAACACTCCTTCTGTTCTCA
AAGCTGCTAGAATACCTCACAGAATCTCTTCTACGGTGCT
TTTAAAAAAATAAAAACAAAAATACAAGGAGCCATGTCAC
ACACTTCCCCAGAGACAAGGAAGACTGGAGCTGGCTCCCT
CTTCAAAGGGAGCAAAGGAAAGGAAAAAATACTAAGACAA
AAGTCTATCTTGCCACCAAAGTGTTGAATTTTGCAGTTCA
ACAAGTGCAGTGACCTGCTCAACTTTGCTATTTAGGACAA
CCACTTTAGCTACAGGATGGAGACTAGGGTGGGTACAAAA
CAAATACGATGAAGTCAGCCAGCAGGTCCTTGCAGTAATC
CAGGTGAGAGCAGATAGATGGCAACTGCTTATAAGGTTAT
AATGAACAGCAGCACTGGAGGTGGAAAAACAGCAAACATA
CTCAAAAGGTAAAACCTAAAGATGTATTTAACATGAATTA
GAGTTTTCCAAAGCCATTCTCCCATACCAGCCATTGAAAA
GCAATATTCTTGTTCTTTCTAAATTTAAAAAAGAATCCAG
ACTTAGTAAGAAGAGATTTATTCAAGAAGGATTCTTCAAG
GGGAAGATGCTATTGCTAGAAGGGATGGGGGATTTTTGAA
TAAGGAGATAGCTGTTACCATAGATCTGCAAGAGTCTCAA
GAATTAGACAAGCGGGGTTTTCTTTCACGGGGAGTTGTAC
ACAGACTAGAAAAATAACTGGGTGTGGGGAAGTGGGATAA
AAGGGGGCATAGTCAGACAGTGGACCACAGAATGTTTACC
CTAAGGCTGACTTATTCTTAGCAGGGCTGATATGCTGGGC
TGAGTGAGACAATGTTCAGGAAACTGGTAGGAGGAGAGAA
AGAATAAACCAAAGTGTGGTTAACAGTCATTTTGATCTCA
TTGACTGGTGATGACAAGCAGTTCGGCTAATTATTTCTGA
GGGAAAGAATGAGGATTTGGAAAATCTGTGTCTGGCCTTG
TCATGGGTAAACAAGGAAAGTGTCCCTGAGTCTTATCTAG
GTCATATGAGGAAGGGTGGTTTCTGCAGTAAGCCTTTTTC
CCTAACACATGGGGTGAGAGGATATTTCCTCATCTTTACT
GCTTTTCAGGATCAGTTAACATCGTCTTTTCTCAGGCTGG
CTGCTGACCCATCGAAGCAGTTAGTTGGGGTGTGAGGACA
AGGGTAAATACCCTGGCTCAAGAATTAGACGGAGGCTCTT
AGGCCTGGGCTCTGAACCGCCAGCATTGGACGGTCCTACT
GGGTTATGCCATTGCCTCTTCAGATAGCCTCTCTTAAATG
CACATATTCTTGGAAAACGAATGAAAAACTGTTGATAGCT
TTAATGGGACAAAAAAAGCTAATGTTTTCACAATATCTAC
TTTGAGCTAAGCACATTAATTGTATTCATTTGTTTTTTCA
TTCATGCAAAAATATTTAATGACCCTCAATCGTGTGCCAG
GTGCTCTCCTGCACCATAAGGATTCAGCCACAAAACAAAC
AACAAAAAAATCCTACCCTCCTGGATCCATCAGCCTAGTG
GGGGAGGTAGTTAAACAAGTACATAATACATATATTGTAT
AATTTCTTTCCATAATGAAGGCTAAGAAGAAAACAGAAAT
TAGGCTAAAGAGACAGTGAAGGGTGAGTACTCCTTGTTTT
ATAAAGCAAAGTCCAAGAAGGCCACTGCAAGGAGAAATTT
AACAGACGCTTAATGGGGAGAAAAGAGGAAGCCATGCAAA
GATATAAGGAGGAATATTCCAAGCAACGCAGTGGGCATGT
GCAAAGGCCCTGAGGCACCAAGCAGCTGAGCAATTTGAGG
AAGAGAGAGAAGACCAGTATGGCTAGAGCAGAGCCCCACT
GGGAAATGGGGAAAGAGAGACAGAATTAAAACAAAAGCAT
TTTTTCTCTTTTTTTCTGTGTTTCTGTCATTTCTTTTAAT
CTTCACGATTACCCATTTTTACCTATGGGGAGAAAAACCC
TGAGATTCAGAAAGGCTTTGTGGACTTCTCAGGGTCACAC
AGCTAATAAGGGCAGAACTGCAATCTTATTGCAGGTCAGT
CTAATCATCGACAACTGGAAAGGACATAAAAAAAGTCAGG
TAGAGCACACCAGAGCAATTTCACCAACTTTACATTCTTG
CCTAAGCCTGGCTGGCCCAGTCTTGTAAGTCTCAGCATAG
TCAACGTGCATTGTAATTTGACTACAACTTGGGCTACTGA
ACTCAATTTTTTAGACTCTAAGCCACTTTTAAGGGGCAAG
CATCAACAGCAGAACTTCTAGCACCATTTGTGCCTCTGCA
GGAGTCAGTTCTGGCTCCTTGGGGCTAGCTTGAAGCACAA
CAGTAAAAAGAGAATAACCCCTTGGGATTAAGACGGCAGC
TAGGAGGCAGGACTGGCTTGCAGCTCCCACTCAGACAGAG
CAGCGTAGAGACTCACATTATGAACTTTTGTTCCAAGGAC
TACCCCAGGAACATATCAGAAAATCTGAGAATCCACAGAC
CCTTTGAAGAAACTTGATCACCACTGCAGGCTCCCTGAGA
TGCTAAAAAACTGAGTCGGCTTGCTTTCTCAGTAGGGAGG
CTCATGGTCTGGGGCAACTTCTCAGCCCTGGTCACCAGCT
GCCTGGAAATAGACTTGGTGCTGTTGGTGGGGGCACAGTG
GGAGTGACACTGGCCTTTAGGACTGTGGGCTGCATGGGAG
TAGGGTGAGGCCTGTGACTGCTGGCTTTCCTTCACTTCCA
TGGGGACCTGTATGACTCAGCAGAGGCAGCCATAATGCCC
CTGGGAACATAACTCCGTTGGTCTGGGAACCACACTCCCA
TCCCCCATAGCAGCCCCAGCAAGCCCCGCTCAAGGAGAGG
CTGAGCCCAGAAATACCCATCCCTGCACCCAACCTGAAGG
TCTTTCTCTACCTGCCTTGGTAGCCAAAGACAAAGGTCAT
AAACTCTTGGGAGCTCTATGGCCCTGCTCACCACCCCTGA
GAAATCTAAATACTTAACCAGGTGACCCTAGGGCAAGTTT
GCATTCTCCCTATGGTACCACAGCTGATGAGCTCTTGAAA
GCACCACCTCCTGGCTGGAGGTCAACCAACACAAAACCAG
TGCATTAAACAAAAACACAACCAAGGACCCTAACGGAGTC
CAGTTCACTCCCCTGCTACCTCCACCAGAGTAGGTGTTGG
TATCCACAGCTGAAAGATCTGAAGACAGATCACATCAGAG
GACTCTTTGCAAATACTCCCTAGTGCCACCCCAGAGCCCA
GTAGCTCTGCTGGGAGAGATTTCCCTTCTCGGGAACACCA
ATTAACATAGTCCCAAATTTCTTGGAGGCTTTGTTCCTTT
TTTAAAATTTTTTGTCTTGAATAGATTGGGTTAATTTGAA
AGCCTTGTCTTCGAGCTCTGAAGTTCTTCTGCTTGTTCGA
TTCTTCGATTCTATTGTTGAGACTTTCCAGTGCATTTTGC
ATTTCTGTAACTGGGTCCTTGAATTTCCAGAAGTTGTGAT
TGTTTTTTATTTATGCTATCTATTTCACTGAAGGGGAAAG
TTCATAGCATTAAATGCCTACATCAAAAAGTTTGAAAGAG
CACAAATAGACAATCTAAGGTCACACCTTACAGAACTGGA
GAAACAAGAACAATCCAAACCCAAACCCAGCAGAAGAAAA
AACAAAAGATCAGAGCAGAACTAAATGAAATTGAAACCAA
AAAAAATATGAAAGATAAATGAAACCAAAAGCTAGTTCTT
TGAAAAGATATATAAAATTGATAGATCATTAGCGAAACTA
ACCAAGAAAAGAAGAGAGAAGATCCAAATAAGCTCAATTA
GAAATGAAACAGGAGACATTACAACTGATTTCACAGAAAC
ATAAAGATTATTCAAGGCTACTGTGAACACCTTTATGTGC
ATAAACTAGAAAACCTAGAGGGGATGGATAAATTCCTGGA
AATATACAAGCCTCTTAGATTAAAGCAGGAAGATACAGAA
ACTCTGAACAGACCAATAACAAACAACAAGGTTGAAATGG
TAATTTAAAAAAAAATTGCTAACCCAAAAAAAAGTCTAGG
AGTCTAGGACCAGACAGATTTACAGCTGAATTCTATCAGA
CATTCAAAGAAGAATTGGTACCAATCCTATTGACACTATT
CCAAAAGATGGAGAACGAGGGACCTCTGTCCTGTAACATC
TTTCTGGTGATCACGGAAGCGACTATAGTGTCGAAAACCC
CAATCCAAAGGCTAACTTTGGGTAAGTGGTGTGGTCCAGT
AACATCTTTCTGGTGAACCCTGAAGGCACGATACTGAAGA
AACCCCCCAGTCCAAAGGAAATAGACTCCAGCACTGATTG
GCCAACTTTGGGTAAGTGGTGGGGTACCCAGGTAAAGGAT
GGGATTGGGTTAGAGGCCCAGTTTAGGGGAGTCAGAGTTT
CTCCTAAAGACAGTGTGGGTTAGAGGCCTCTTACTAAAAG
GCAAGGACACTTGACCGACCTTGGGTTAGAGGCCCAACTT
AGAAGGGTTAGAGTCCCTTCTGAGATTTAGGGGATTAGAA
GCCCCTCTCAGTAAAGTCTCTTTCAGCTAAAAACGGGTTT
GGCACTATGGGATGTTAACTGCTATTCTCCAGGTTTGGCA
CTATGGGATGTTAACTGCTATTCTCTTTGGAATAATCTGC
CTTGCGCTCTTTGCTGACTGCTATGGGTTACAGGATTAAG
CATGTACAGGATCGTGGGACATGGCGAGCTTTTTCCTCCC
TAAAAAGCGGAACTTGAGAGCTAATGAGACTGCTGGAAAA
GATCCCTTCGGTACCTACAAGCAGCTGCCTGAGCGTTTCA
GTGTCACTGCAATGGATGGGTCTTTCTCTGGCCTCCCTGA
GCGCCTTGCCTTCGCCACCCTACCTCAGGCAATGCCTCTC
TCTCTCTCTCAGCAGACTGGTTGAACAAACGGTAAAAATC
ACTGTTTATCTCCTCTGTAAAGATTTGATTAGTGGGAAAA
AGAATTTGTGAGGCTAGTCTTCTCAAGCTGTAGCAAATCT
AGTGTGCTGTGTGTCTTCATGTATTGTTCTGTCATAATGA
GGAGTACCTCAGGATAAAATGAATGCCTAGGACCCCATAG
GCCTGCTGTTCAAGATGGCCGAGCAACTGGTCAGTTATAA
ACTTTGCTGCAGGTCCCTAAAAAAACTGGATGAGGTTTCC
TTCTTGTGTTGTATGTCCTTGGGAGCTTAACTTTGTAGCC
TCGTGGCTGTGCTTTCTCTTTTCACAATGGCAGCCCAGGT
TCAGGGTACAATTCCTGGCTTAGAAAATAAGTCCTTTATC
TTCTATGTATTTATATGTGTTGTGTGTGTGACGTTTACAT
ACGAAAGGCCTTTACTTAATTGGCTTAATAATAAATCAAA
TACTTTGTCAGAAAAGTAAAAAGTGCAATGCCTTTTCTTT
AGTTCATGTGACTTAAGTAATCTTTAGGAAATAAAGACAG
TTTAAAAGATTATTGGTAAAATGAAAATTGTTTCAAAAAT
GTAAACATTTGTTCTAAATTATGCAGGTCAGATTAAGTTT
GCTAAATGCTTTAAGGTCATAAACTGCTTCTTTGACGTTT
GAAAATTGTTCAGCTTACCTACTTTGGAGCATTAGATTCT
AGATAAGGCTGGGGGACATAGGGAGTTAGCCCTGCCCCCA
GCTATGTAAAGAAGGTTTTGAAGAAAAGAGATTTTATATA
AGAAAGGATCTTGTATGATAGATTCTTGTCCTAAAGTAAA
ATGACTGCTTGTTCAAAAGAAAAGGGATGTTTAGGAGAAG
TCGGAAAGTCTAAGCATGGTCTGTGTAAGTCGTGAAAGAA
TTTATGACAGGGAAGTTATGCAAGAAATGTACGATTTAAA
GATGATTAAGCCTCAGAAATGCTTCATAAAATGCCACTAT
AACTCTTACTGTACAACTTGCCTGCTTTACAGCTAAGGCC
TGGGATATGTGGAGTTAGATATTGGAAAGAGTTAGACCTT
ATCTGCATTTCTGTCTGGGTGTAGGCTCCATACCTAGCAC
ATAATTAAAATCCTGAACTTAGCAACTTTTACTTTTGGTG
AAAACCTTGGTGAGAGTTAACAGTGTAACATGTGTTTGAG
ACTACTAAAAAAGTTTTACACACAAGGCACATAAGGACAG
TAGAATGTGCTTTTGGTAAAAGAAATCATGGGAATTGGGA
ATGTGGATTTCTTGCCTAAGTGTAGAGATTTAAAGGATTA
AGTTAAATAGAATAAAGCTGAAGGATTAAGCAAGTTGTGG
AAAGTTTCTAAAAATATTTTTTGTAAAAGAAATTCTACAC
ATAACATATTGGCTAAAGTTAAATGGACATTATTCAGTTT
TTTTTTCTAAAGTAAACACTGGAATAAAAGTACAACAGGC
TTTTCTTAGAGCAAAAACCTGCTTATGATCTGCTCTTTAA
CAAAAAATTGTAAAGGGTTATAAAGGTTTATAAGAATCTT
ACCTTACGGTCAAACTGATTAAGACTAAATATATTTGTCT
ATAGGGTTTAAGAATTGGGTTTAACATTAATAGTACACAA
ATGCAGCAGTGACATTTGGCTTATTTGGCATAAAAATCAT
ACACGGAGCATTGTCAAATATGAAATGGTGTTTGGTTTTC
TTTGGGCTGTATTTGTATAAATGTGTTATTGGTATGTGTT
CCAAAATTATAAAAACTCTGATAATTCTGATATGCCTCAG
TATATGTCATCAGTAATAATTATAATTGTTGTGTTAAACT
ATTGTGTGCCACAGAGGTAACTAAATTTCTTTGTCAATCG
TGTTTTTGACTGTGGTTGTCCTAAGATGTTTTGTCATCCA
CAGACAACTGTTGTCTTGTTTTAATCCACTTTGAAAGGTG
GTTTATAATCAGCTATAGGACTCAAACAGGTTTTCTTAAA
TATAGATTTCTGATCATTTTGGAGACTATGACATCAGACT
AGAGGAAGCCACTTTCAGAACTCTCAGAGAGAGCTGTAAC
GTTCATGAATATCAAACAGAAGTTAACTGCATGGACTCAA
CTGAAGAAGTCTAAAGTAATCTTTTTAACTTTGCTTAAAA
CATTCCTGATCCTTTGTTTTGTTTTTCGGAATTAAGAAAA
CTTTTAAGCTATTTACAGCTTGTAGCAATTAAGTATACTC
CTGTAAACAAATTCTGGAGCATATTTGTTTCTCCCTACCC
AATTTCACTAGAATTTGGGAACTATTTGTATTAACTTATA
GCAGTATAGTTATTTGCATAAGTGCAATAAGATTTTTTTT
TTTTTGTAACAGGACACAATTGGAAAAACTGGGTATTTTA
CGAAGGCTTTGACTGGAATGGTGTGTTTTCCTTTAAGAAA
TCAAACTTGACTTGTAAAGCCAATAAAAGCTCCTTGGGAA
ATGCCTCATACCTTGTCTACACAGTCTGTGTATAAGGTTT
CTGACCTGTAGTAAGTAAAGAATGTCACTTTCTATCAGGC
CCAGAAGCCCCAAGTTGTCTCGGAACCTCAAGAGGAGAGG
AATTTACTCAACTCAGGTATTTGAGGGTACAAACCCAAGC
CTGGGCTCAGCTTTAAAAAAAAATCTTATTTGAGATTTCT
TATGGAACAGAGTTCCACCAAAACCAATTTAAAAAGCTTA
CATGGCAAATAATTATTCTTGCTGCACTTTATACAAATAA
TTAAGTGAAGTATAATAAAGCAAACTGGTCTTACAATAAT
TTTTCTTTAGTAAAAATGGGAAACTGGAGAAATATGTTTC
AAGAACTACGGCACACTTATTATTAAATTCTAGGCCGGGC
GCGGTGGCTCACACCTGTAATCCCAGCACTTTGGGTGGCC
GAGGCAGGCAGATCACGAGGTCAGGAGATCGAGACCATCC
TGGCTAACACAGTGAAACCCCGTCTCTACTAAAAATACAA
AAAATTAGCCGGGCGAGGTGGCGGGCGCCTGTAGCCCCAG
CTACTTGGGAGGCTGAGGCAGGAGAATGGCGTGAACCCCG
GGGGGCGGAGCCTGCAGTGAGCCGAGATTGCGCCACTGCA
CTCCAGCCTGGGTGAAAGAGCGAGACTCCGTCTCAAAAAA
AAAAAAAAAAAAAAATTCTAGTCTCAGCTGTTTTTTAAGT
TTGTTTCTGCATTTTAGACTAGCTCTGCTTATTCCTGTGA
ACCAACCATGATCTCTGACTGCTGCTTAGAAGAAACAAGA
GAAACGGGTAATGTAAAAATCTGAATCAATATTCTAATTC
TGGACACACTGCAATCAGCTAGCGACCCCATTATCAGCTT
GGTTCCCACAGTTGCCAGTTCATGGAAAGCTTTCTAATTT
AATTTACTTGGAATAAGTTTACTTATTTTGCTTTACTGGT
GTGGAATATATTGCTGTTGTACTCTTTGTGTAGCAATGCA
GGATAAGCTTACTGTTTTCTTAAATTGAACACTTATTATT
CTTCCAGATATCACCTTTTGCTGAAACTTGGAGTTATTAA
TGGCCCTCACCATACAGATGCTTTCTGACTGAGCTTCTCT
CTACCCTGAACACAAGAAACCCTCACAGTTAGTCAGGAAT
ATCATCGCCCCTATTCAGCCTGAAGAAGTTACAGAAGATG
AATCTTCATCCCTCTGCAACTCTTAGGATTAAGGGTTCTT
TTATAAAAAGGGAGAGGGGAAATGTCAGAAGCGTGTGAAC
AGAGCAACTCTGTCTTGAATAGGGGCTAGGTAAAATGAGG
CTGTGACCTGCTAGGCTGCATTCCCAGATGGCTAAAACCT
TCTAAGTCACAGGATAAGATAGGAGGTCAGCACAAGATAC
AGGTCATAAAGACCTTGCTGATAAAACAGGTTGCAGTAAA
GAAGCCACTAAAACCCACCAAAACCAAGATGGTGATGATA
GTTTTGCTACACTCCCACCAGTGCCATGACAGTTTACAAA
TGCCATGGCAACATCAGGAAGTTACTCTATATGGTCTAAA
GACGGGAGGCATGAATAATCCCCCCTTGTTTAGCATAGCA
TCAAGAAATAACCATAAAAATGGGCAACCAGCAGCTCTAT
GGAGTAGCCATTCTTTTATTCCTCTACCTTCTTAATAAAC
TTGCTTTCACTTTACTCTGTGGACTTGTCCTGAATTCTTT
CTTATGTGAGATCCAAGAACCCTCTTTTGGGAACTGGATC
AAGACCCCTTTCCTGCAATACTCCTAGTAGCATCCTATGG
GTATTACTAACCATTCTACCACTGAGAAAGCTAAGACTCC
GGCAGTTACATTTACCTAGGTGACACCGCTAATAAGTGGT
GAGCTAAGACTGAAACTCAGGTTTGCCTGACTTGCCCACA
TCGTGCTTCTTTCCATGTCAATAGATGCTTACATTGCAAA
CGTGCATTCCCTCCTTGCCAACAAATTATGCAGCTATTTA
TCAAAGAAAATGCAGTCACGAATGTGAAAGAAATCACTGA
GTTTGCTTTTAAAACACTCCATGTATTTCCATTAAGTCAT
TTGCTGCTAAAGGATCCTTGCAGTGGTCAAAGTCGGAGAA
CACTGGGTCTGTTTCCCTTTCTCTGGATGCTTCAACAGAA
ACTAATGATTTCAAACATCTTTGACCAGTAAGCTGATCGA
GGATGACTCTGAAGCTCATTGCCTCTAGCTATTCTGTTGC
GAGGAAGAATGGTATCCCCAGTAAGAATCCTACTGGAAAC
CTAGACTGGGTTTGTTCTGTAATAACTTGTTATTTGACAA
AGCGGATGTTGCGGAGCCCAGAGAAGATGAAAATCCTTGG
GATTTGGGTGTGTTCAGAAAAACATTTGCAGCAGAGCGTA
GTAAAGAAACCAAATCTGGCAGAGTGAGATTGTCTCAGCT
TATGTCATTGGGTTGGGTCCGACCATGGGCCGACGCCTGT
CACTGGCTCACCAATGTTTTGGGTTTCCAATCCCTGAATG
CCTCAAGACAGTAAAAATTCCGTGGAAAAAAATAGAAACT
CTCTTGGTGCTTCACTGTACAAAGAACAAAAGAGGAACAT
TAAGAAGGGCCAGAAATTCATGTCTCCTCCAGAGAAAACC
AAAATATGCCTCAACATTCAGAATGTATTACCTCACTATA
GTCTTACAAAACAAACATTAAGCTACATGGGGCAAGGTGG
GGATGGAAAACAAGGTGGATGTACTTCTCTAAAGAGGAAC
ATAATTATCCTTATTAAGTAATTGCTACCTGGTTGTTTCC
ATATAGCTAAAGAAAATTTATACATGACCAACAGGACTTT
TCCTCCATAAAGGAATAAAGAACGATTAAAACCTCTCTAA
TCGGCATTTCAACATTCTCTTTTTATAGCTTTTCAAACAA
TGTGTGACAAAATCTTAGAAACTTGACACAGAGAATGAAA
GTGTCTTGGGTTTAGGATAAACCAGCATCTAAATTCTGAC
TCTGACATTAAGTTGTTGCCCCTTGGACAGACAAGCTCAT
CTCTCTGCTCCTCGGTTTCTGCTCGTGTAAAATAGTGAAT
AGGATACCTGCTGTGAAGATTTTTATGAAGGAGTAAAAAA
TATATATCACAGAATGCGATAGGAGGTCAGCACAAGATAC
AGGTCATAAAGACCTTGCTGATAAAACAGGTTGCAGTAAA
GAAGCCACTAAAACCCACCAAAACCAAGATGGTGATGATA
GTTTTGCTACACTCCCACCAGTGCCATGACAGTTTACAAA
TGCCATGGCAACATCAGGAAGTTACTCTATATGGTCTAAA
AGGGAGGCATGAATAATCCCCCTTGTTTAGCATATCATCA
AGAAATAACCATAAAAATGGGCAACCAGCAGCTCTATGGA
GTAGCCATTCTTTTATTCCTCTACCTTCTTAATAAACTTG
CTTTCACTTTACTCTATGGACTTGTCCTGAATTCTTTCTT
ATGTGAGATCCAAGAACCCTCTTTTGGGAACTGGATCAAG
ACCCCTTTCCTGCAATACTCCTAGTAGCATCCTATGGGTA
TTACTAACCATTCTACCACTGAGAAAGCTAAGACTCCGGC
AGTTACATTTACCTAGGTGACACCGCTAATAAGTGGTGAG
CTAAGACTGAAACTCAGGTTTGCCTGACTTGCCCACATCG
TGCTTCTTTCCATGTCAATAGATGCTTACATTGCAAACGT
GCATTCCCTCCTTGCCAACAAATTATGCAGCTATTTATCA
AAGAAAATGCAGTCACGAATGTGAAAGAAATCACTGAGTT
TGCTTTTAAAACACTCCATGTATTTCCATTAAGTCATTTG
CTGCTAAAGGATCCTTGCAGTGGTCAAAGTCGGAGAACAC
TGGGTCTGTTTCCTTTCTCTGGATGCTTCACCAGAAACTA
ATGATTTCAAACATCTTTGACCAGTAAGCTGATCGAGGAT
GACTCTGAAGCTCATTGCCTCTAGCTATTCTGTTGCGAGG
AAGAATGGTATCCCCAGTAAGAATCCTACTGGAAACCTAG
ACTGGGTTTGTTCTGTAATAACTTGTTATTTGACAAAGCG
GATGTTGCGGAGCCCAGAGAAGATGAAAATCCTTGGGATT
TGGGTGTGTTCAGAAAAACATTTGCAGCAGAGCGTAGTAA
AGAAACCAAATCTGGCAGAGTGAGATTGTCTCAGCTTATG
TCATTGGGTTGGGTCCGACCATGGGCCGACGCCTGTCACT
GGCTCACCAATGTTTTGGGTTTCCAATCCCTGAATGCCTC
AAGACAGTAAAAATTCCGTGGAAAAAAATAGAAACTCTCT
TGGTGCTTCACTGTACAAAGAACAAAAGAGGAACATTAAG
AAGGGCCAGAAATTCATGTCTCCTCCAGAGAAAACCAAAA
TATGCCTCAACATTCAGAATGTATTACCTCACTATAGTCT
TACAAAACAAACATTAAGCTACATGGGGCAAGGTGGGGAT
GGAAAACAAGGTGGATGTACTTCTCTAAAGAGGAACATAA
TTATCCTTATTAAGTAATTGCTACCTGGTTGTTTCCATAT
AGCTAAAGAAAATTTATACATGACCAACAGGACTTTTCCT
CCATAAAGGAATAAAGAACGATTAAAACCTCTCTAATCGG
CATTTCAACATTCTCTTTTTATAGCTTTTCAAACAATGTG
TGACAAAATCTTAGAAACTTGACACAGAGAATGAAAGTGT
CTTGGGTTTAGGATAAACCAGCATCTAAATTCTGACTCTG
ACATTAAGTTGTTGCCCCTTGGACAGACAAGCTCATCTCT
CTGCTCCTCGGTTTCTGCTCGTGTAAAATAGTGAATAGGA
TACCTGCTGTGAAGATTTTTATGAAGGAGTAAAAAAATAT
ATAGGTAAAATTGTCAGGCACAGATCTAAGAACATAATAG
ATACTGTGCCAGATAATTTCTAAAAACTTTTATATGCTCA
TAATCAATTGAAAAGTAAAAGCAAGTAATCATGTTTTCCT
TTTTCTGACACCATCAATTTGATGTATTTTCAGCCAACTG
GAGAAATTGTCTAGTTGTTTGAAATGATGAGATTCAGCAG
TTGCTTTGGCATCATTCTGACTCAGTCTTTTACTTTGTCT
ACATTCTTCCTTGATGCTTCTTATTTAAAGGTTAAGTAAA
ACTAAGATAATTATTCTTCAAAATCAACTCAGCCTTTTTA
ATCACTCTGTCCCAGTTTTCCTCAATGCTGCTTCTTTAGA
GGTTAATTAAAAATAAGAATTATTCTTCAAAATTCCTTCT
AGACACATTTCTGTACTTTTTAACACCCACGGCTTTGGCC
ACATCCTAGAGGGAGCTTCTGGACATCTTTAAAGTAAGGT
GCTCTTTATCAACCCCATCTGCCATCCCATCCCCTTTGTT
GCCAAGTTATAAGTCAAGACAGTCTTGTACCCTGTTATAG
CTGTATTTCCTCACAGCCTTGACAGGATTGAAGTATGTTA
CTGCAGAGCTAGTATACCAGCTACTTTACAGAATCCTGTT
TTCAGCCTAGCAGAAAAAAAAAAAATAAGAACTGATGAAA
AATCTGAGAAAACTGAGAGTGACATATCACACAGGATAGC
AAAAGTTAGCTTGTTACAGATTTCACATCCATGAGTCTAA
TATTTTTGGAAAGCTGCTGTGGTAGGCAGAGCAACGGCCC
TGCAAAGATGCTCATGTCCTAATCCCTGGAACCTGTGAAT
ATGTTCTTTATGTGGCAAAAGGAACTTTGCAGAGGTGATT
AAGGATCATGAGATTGGGAGATTATCCTAGGTGATTCAGG
TGGGTTCACTGTAATCATAAGGTCCTTATGAGGGAGATGG
GTCAGAAGCAGGAACTGGAAGATGAAATATTGGTGGCTTA
GAAGACAGAGGGGCTGTGAGCGAAGGAATGCAGAGGGCTC
CTAGAAGCTGGAAAAGACAAGGGACAGATGCTTCCCTAGA
GCCTTCAGAAGGTGAGCACACCTGGTAACACCTTGAGTTT
ACTCAGGTGAAACCCATTTCAGACTTCTTACCTCCAGAAC
TGTAATATAATAAATTTGTATTGTTTTAAGGCACCAAGTT
TGTGGTAATTTGTTGCAGCACCAAAGGAAACTAATGCAGC
CACTAAATTTTATATTTTCAGCTTAATATTTTTTTTGAAG
TAATGATGTCTATATAGGGTTGCCAAATTTAAAAAATAGA
AATGTAAGGCACTCAGTTCAAATTTCAGATAAGCAGCTTG
GGTGTGGTGGCTCACGTCTGTAATCCCAGCACTTTGGGAG
GCCAAGGCAGGAGGATTGCTTAAGGCCAGGAGTTTGAGAC
CAGCCTGTGCAATACAGTGAGACCCTATCTCTACAAAAAA
TAAAAATTAGCTGGGCATGGTGGTGCACGCCTGTACTCCC
AGCTACTCAAAAGGCTAAGGCAGGAGAATGGTTTGAGCCC
AGAAGGTTGGGCCATGATCAGGCCACTGCACTCTATCCTG
GGTGATAGAGTGAGACTCTGTCTCTAAAAAGTAAAAGAAA
AAATAAAAAGAATAAATTTGAGATAAGCAACAAATAATAT
TTGCAACATACTAAAAATGTAATCATTATTAAATCTATAG
TTCATTTAACTGAGCATCCTGTATTTTATCTTGCAACTTC
AGGTCTGTAAATTAACCATCTTCTGGGGAAAGAATACTTT
TCTATCTTAAGCCTACTTTTTTCAAGTTTTCAGATTTCAG
TTCACCTAGAACTATCATGTGAATATTTAAGAAGCCAAAC
TTCATCTTACCTAGTTACTATAGGTTTGGCTGTATGTTTT
TTTCCATGTTTTAATAAATTTCCAATTATATCCACATGGA
AAACACCTGGTGCCCAACACCTGATCCTTTGATCATGGCC
TATCTCTTGGCCTTCCAGAAAAACACTTTCTGGTGTGAAG
TGCATATGGGAGAGGGAAACCAGAACCGAAATGCATAAAG
AACAGACTGGTTTTGTAACATAAAAGAATATAGTGTGCTG
TGTTTTCATTACAGGGCATGTCTCTATTTGGATATCTCAA
ACCTCAAACAGATTCAAAATTTAGCTCATCATCTGTTTCC
TACCTTTCCCATATCTACCTCCTTTTCTCCCTATTTTAGG
GAATGACATCACCATCCACCAATTTACCCAAGCTGTTCTG
CCTTCCCTATCTTGCCTTACTCTTGCCTTTAGCCACGAGA
AGAACAGGCTACTGGTCCAAGAATGATGAGACACACGAAC
AGCAGATCCATATCCAACCTGTAGCACAGAGCCAAGCTGA
GCCTGGATCAGACAACCCCTCTCAGCCTACCTGTCAACAT
GGAATAGAGAAAAGCCAGTGTGACATGCCACTGACATTTT
GTGTTGTTTGCTATGAAGTAGCAGCTAAAACATTCTCTAA
GTTAGATTTAATCTTCCTTCCCTCTGAGTCAGGAAAAGTC
AAACTGAGTCATTATTGCTATTACCTTTGCAAAGCTCTTA
GGAGTTTTATATGTCATGTCCAGAGCATTAGGGAAGTCCC
TTTGGTGATCAGTCTACATATGTCACTGCTGGTAATTTTT
CATGAAAGCATGGTCCCCCAATGGCAGACAACTTCACTGC
TCCAATGCCAAATTTGTGTACTAGAATCTTTTTTAAGGTT
GAAAGCCTGACTCCCAGGGTCTGGCTTCCCTAGGAATGGC
AGAGATAGGCTAGCTCTTCTCTAATCCCACTCTTCTTCTT
CCTGGACACAAAGACTATTCTCAACAGCCTCTGTTAGAGT
TACATGTAACCATGCGTATTAATGTTCTCCAGAGAAACAC
ACCAATAGAAGACTATACCTAAGGAGATTTATTGTAAGGA
ATTGACTCATGTAATTATGAAGACTGGTAGGCCAACAAAC
TGCTGTAGAACCAGGAAGAGTCAACATCCCAGGTCAAAAA
CCACAAGGCTGGGAGAGCCAATGTTTCAGTTCAAAGGCTG
GCAGGCAGGAGAATTATCTCTCAGTAAGGGGAGGGTCATT
CATTCTATTCAGGCCTTCAGCTGACTGAAAGACACACACA
CACACACACACACACACACACACACACACACACTCTCTCT
CTCTCTATGGAGGAAAATCTGCTTTACTAAGTCTACCCAC
TTAAATGTTAATCTCATCTAAACCATCTTCATAGAAACAC
CCAGAATGATGTTTGACCAGATACCTAGGCATCCAGTGGC
CCAGTCAAGTTGACACATAAAATTAATCATCATACCATAT
AACTGAATTCCAGCCAATGCAATGTAGGTAAAAGTGAGAC
ATAGCAGTTTCAGGCTTGGCTGGTAGAAATCCCCATATGA
CCCTCCATGCTCTTAACCCACATACTGGCTGGATGCAGGT
GGGTATGCTGCTTTGTTAGGTATGTGTTGAAGACAGTACA
TCCATGGGATGGAAAGAGCCTAGAGCCCCCAAGTCACCAC
TTTCTGGACATCTTAGATGCTAAGAACAAACTCCTATGAT
GATGTTCGACTCATTTTACATTTAGAGTTTGTTACAGCAA
CTAGCATTATCTTAACTAACATGCCGGGAACCATGACTTC
ATCTTTTAATTTTTCTCTCACTGCACCATCTTGAGTTTTT
CCACATTAATTCTGTTTTCTACTTTTTGTTTAATTACATG
CCTGAGGAATATTCCTGTAGTATCTCTCCTTTATCTCAGT
AGTTCCCAATCCAGAAAAAAAATGCTTTAGCTGAAAATCC
ATAAATTTCACTCTGTATTTACTGTTGGTATAATGTGTAC
AATTTCATATATGCCCTGATACTAGGCAACTCAGTCTTAC
TCTATGTAGCGTTCACACATGATCTTGTTTATCTTTGTTG
TTTTTGCTTCCTTGCAAATATTGTGGAATTTTGTGGAACC
TCAACAATATTTTCTATCTATTGGTATATGTTTATGGAAA
TCCAAAGGATGCACTGCTCTTCTAAAAATAAACACCTGGT
TTTTTATTTAAATTTTAGATTCAAGGGGTACGTTGTTATA
AGGATATATTGCATGATGCTAACCTTGGGCCTCTATAGAT
CCCATCACCAAGGTAGTAAACATAGTAGCCAATAGGAAGT
TTTTCAGCCCTTGCTCCACCCCTCGTTTTGGAATCCTCAG
TGTCTATTGCTTCCATCTTTCTGTCCATGTATATAAACAT
TTAACAATACACTTAGTCACTTTTTAAAACACAGCATTGA
ATGGGTTATAAGAACAATTGTTTCCAGCCCCACTTTCCTC
ATCCCTTGGTTCATCTCCCCTTCAAACTACTTTTAACTTT
TTCTAAGTTTTATATTAATTATCTCAAATAAATATGCCTA
TACTTATATTCCCTGATTTATCAGTTTTAGACACTATCTG
TATTTCTGTTATGATAAGGATATGACCTTTTTGTTTTTTA
TATCAAGCCTAACCTCCTTTTGCCGTGTATCCAATGTAAT
TTTATCATTTGTGTTTATGTTGTTATTTTACTTATACGTC
GTTCACCTAAAAACCAAGAAGTGTGTTATGATTACACATT
CTTATAGAGCCTTTTCTGAGAAGGCCTTTTGTGTCTTGTA
ATATATTCCTGATAATAATGCTCAATTTTCTCAAATGTTT
CATCACATCAGATATTCCAACCTGCCCCTTTTCTGAAAAC
TACCTCTCAAGAGCACTCCATTTTCCTGCTCTTGTCTGGC
TTGAAAGACTGATGCCTACCCAACTGCTACAAACTTCAGC
ACACATGCCTGGAACAGGCTGTCTGACCTTCCTGATGTGG
TAAACCTTGGCAAGCAGATAGCACAGTTAAGCTGAATGTC
TTCTCTGCCAAGCAATGGGTAAGAACAACCCCATTCCACA
TCTTCCTGATGAAGACTGAGTACTCCCTGATTTTTAAGAA
ATAGTTCCTGTTGGGAAAGATTCAGTGGAAAAAATAAACT
GTTAAATGGCTATAAAAATAATTCCTAAGAACATGCAAGC
AATTTTGAAAGGAATGATCAGAGAACAAAAATCTTTGGGG
AAAACATTAGATTGCATGTTACCAAATCACTGGTTGCCAT
CTATTTCTGTATATTCAACACAATCTATATATGTTGATGT
ACCAAAGACTACTCACTGATCATTAAATAAGGTCTTTCTG
AAAAGAAGACTGCCATTCCTAGTCACTCTTGTAGCTAAGC
GTTTCCATGTGTCTGACTCTAGCCAACTGAATAAGGGAAG
AAGTGATATATGCCACTTCCAGCATTGGCCAGAAAACCTC
CCGTGATATCTTCCATGTTCTTTTGTTTCTAGCTGGATGG
GAATGAATACAGCCCTCAGGGGAGCCTTGGAAGTCAAGTG
ATAAAGTGGTTGAAGTCCTAAGATGGAAAAAAGCCACGTA
CCTGGATCCCAGTTTCAAAAAATTTTGTTTGACCAGTAGG
ATGACCAAGTTGTCCTGGTTTACCCAGAACTTCCCCAGTC
TTAACACTGAAAATTTGGTATTCCAGGATCCCCCTCCATT
CTGGGCAACCCAGGATGGTTGGTTACTTCATCTACCGGGA
ATTGCAATAGTGTGTTCATAAGCTAGAAATAAGTTTTATT
ATAAGCCACTGAGATTTGGGGACTCATTTGTTACAGCAGC
TAGTGTTCCTTTGACTAGTACCAACATGTCAACATGTAGG
GCAGTGTTTCACATTTAGCAATTTGAAAGAAAGGAAAGAA
GATATGTAACATACTTATGAGATTTCATGTCTGAAATTTT
GATCCACTTTGTGTTTTTGCTCAATCATGATTCTGATGTT
GTGCCAACACAGGGTGTTCATGAGTTAGAGTCTTAACTAG
GACTTTGAATTTATTCTAATAGCTGTTCGGTATTTATAGA
AAATCAGTTATATAAATACTTTTAAACCTTAGTCTGATAT
CTACTCTATTTTTCATATCTAGGATATGTTAATATTCCAA
GTATCCTTTCTCCCCCTCCCAACATATACATAAATATGTG
CACAGCCACATGCATACATACGGCTGTAAACATATAGTAT
GTGGGGTGTCTGTTCATCCTAGCTGCTTCGTATCTATTCA
CAAAATGCAAATGCTTGAGCCTGTACCTGTGACAACAGCA
GGTTTTCTACAAATCCAGTCCATCGCCCTCTAGGCTCCTA
CCTCCAGAGATTCCTCGAATGCTTAAAAGAGTGTGAAAGA
GAGAAATCAGTCCTTCTTAGATCTCTCTTGATATATGCAA
TGATGGCAGAGGGTCACCGGTGTTTATTAGAAATTAGCCT
TTGTGAATCACATCTTAAAGTTTAGAAAGCTATGCAAAGC
CCCCAACCCTGATAAAAGCCACAGCCATTGGAATAGCATA
GTCATCTACAGAAGCCAATCTCTTTATGGTAGGCTACCCA
CAGCCCAGTGTTATGCTCAGTGGAGGGGCTCCCAGCCAAG
CTGGCCAGGATCTTATTGTTGAAAGTTCTTTATTTCCAGT
TTCCCTATAGATGTAAAGTTGTGGAAACTTTGGCTGTGGT
AGAACCAGGATATATGACAGCAATGGAGTTGCCTTTTTCA
AAATACATAAGGCAATCCAACATGGATGGAAGATGCCGGA
AAGAAAAATATTTTACTCACCAGCAAAGCTGTCCACATAT
TTTGAGTCTAGAGCCCAATGGTAAAGACAGAATCCTATGC
CTCAGCTGCTGCTGTGAGTACCAGGACAGGGCTCTCTTCC
CATGATGCTTTAGGAAAAGAATATCTCCAGCATTATGGAC
CTTTTCTCAATATTGGATCTGAGTACTCACTCTTGATATA
GCCCCTATCAATAAGTTCACTTAGACACTTCACCTACACA
GTCACATGCCTGAACATAACACTCCAGGAGAATTGGTTGG
CATTAGATGTAATGTTTGCTACCCCTCAGAGTTGAACTAT
CAAATTTTAATAAATCCTCAAAACACAAGAGCCCTCAGAA
CTAAGGGAGCTATGCTCAGTTATTCCAAGGTGACTTCTGT
CCTGCCCTACTCTAGTGGAGACCTCTAGTCCCACCACCTA
CAACTACATATAGAGAATATAGAAACATGAACATGATCTG
TCTGCTTGGACAGAAAACATATGAGAAGTGTTGAGAATGC
ATGATGATTATTAGAAAAGGCACTGTTTGTTTTGTATATG
GGTTCTTGGTTTGTATGAAGAACCTCAACCTTTCGTGAAA
GTGAAAATTCAAGACAAACAGTTCCATTGAGACATCTACT
ACTTTTGAGCAGGGTGGAAAGAACAACAGAATTGAATCAC
CCTAAGTGAAGAAGCAGAAAGTGTGAGGTCTAGGCAGAAG
CAAGACAAGAGGAGTTCCGGAGGAGAAAAGTGTGTGACTC
ATTGGGCAGGCATCACATCTCTTATTCCTGACACCCTCTC
ACCCTAGGGTTGGGTGAGTCATTCCCAATGAGGAGATATA
CAAGCAACTCCCAGAAGAAGCCTCCATGAAATGACTCCTC
AGGTCCCAGATGTCCTCCAGAGCAACAGAACCTATGAGTG
GCTAAGGTTGACAGAAAGCAACAATGGACCCCAATAATCT
GCAAGTGATGTTGAGGGTTCCTTAAGAAGGGCAGAGAGAA
AAAGACAGAAACAAGACTATCTTCAACCAACTTGCATAGA
ATAGTCTATAACTTCTGATATTCTTCAGACATTTGAGCTG
AGTACCTGGAGGTGAAAGTCAAATAGAGGGAATCATTTGA
AAGCATGAGCTCCAGAACCGCACAGACTGGGCTCAAATTC
CAGCCCATTCCTTACCTCCTCTGTGCTCTGGGCAAGTTCC
TTGATCTTCATGTAGAAGGAATCTTAATTCCTTCATCTGT
AAAATGAGAATAATACTTCCTAAACTCATAAGACCAATTT
TGAGGGTTAAAATGTAGTACATTCAAATAACAGAGTTCAT
AACACATAGTAAGTCCTCATTACCTTATCAGCTACTATAT
CATCATCATCATCATCATCATCATCAGGAGGCCACTATGT
GCAGTGGCATCTATTTCCCAGCTTTCTGGGCCAGGAAGTT
TACACAGCTTAAAAGGAAACAAGATGCTCAAGCCTGTAAT
CCCAGCACTTTGGGAGGCCGAGGCGGGTGGATCACAAGGT
CAGGAGATCGAGACCATCCTGGCTAACACGATGAAACTCC
GTCTCTACTAAAAATACAAAAAATTAGCTGGGTGTGGTGG
CAGGTGCCTGTAGTCCCAGCTACTTGGGAGGCTGAGGCAG
GAGAATGGCATGAACCCGGGAGGCGGAGCTTGCAGTGAGC
CGAGATAGCACCACTGCACTCCAGCCTGGGTGACAGAGCA
AGACTCTGTCTCAAAAAAAATAAATAAATAAAAGGAAACA
AGATGAACTGATTAAGACCTAGAAGATGGCTCACAAACTC
AGGTCATCCTTAGCATGGGCCTGTACAACCACAGCACGAG
GAAGACGTGAACACTTAGATTAGCAGAAATGGCAGGCAGG
ACATTCATCTCATTCACATTCACAGGCAATGTGTGACTGA
CACACAGGTGAGTCAATGTGTGTGGCAGGATGGAGCAAAA
TGAGTTGTGATACAAATGGAGAAGTGGAGGGGGCAAGGGT
AGACAGCAAAACAAGAGGCAGGCAAGAAGTAGAAAGGAAC
ACAGAAACTCATCTGGGCTCTGGACTCAACTGTGATATTC
CACTGATATTTTTAACATATAGTAAGTCCTCATTCCCTAT
CAGCGACTATATATCATCATCATCACCCATTGACTTCCAG
CATTTTCCTCCTGCGACTTCTTCCCAGGGTCCTACTAAAT
ATTTTCATAACTACTTTGCTGTTAGACACATCCTAAACAC
AAGGCAAGTCAATAACTCTACCCATTCTTTGTGTGATATA
TGTATTGTAATAAGGAATGTTATTAAAGGAATAACATCCT
TCCTGACCCAGAGACTTCCCCCAGCATCTACAAAATACAC
CACGCTCTATGAGCTCCTGCAAGAGTCTTGTTTGGCAAAA
CAAAAATCACAGGATACAAGCTCATGTGTAATTTTTAAAT
CATCTTCCTCTTCAGCAATAAAGTACAAGATGTTCCTCAA
CGTGCTGACATCCTCTAGATGACCATAGACATCATGGAGG
GAGTGGAAGAGGGAGCTTGAATTTTCCACAAAATTAAAAT
TCATTAAAATTCATTAAGATTGTTAAGCTAAGAAATCATA
CAGGGATAAGGGAAGCCTTCTTGATGGATGTCCTTGTTTC
AAATATTCAATAAAATGCTAACCTTATTTTCCCTATGCTT
TATGAAATTTTTTTTACAATTTGATTTTAAAAAAAGAAAA
ACAGAAAGTATAAGTTATCTAAGTACAGACGAAGGGAATG
GCTTTTTCCTTCATATTTGCCTTCATGAATAGGTGGCTAT
ATGTTTTTGTTATCATCCTTTAAGAAGTGAATTATATATG
TCTCTGAGCTGTTACTCTAAAAGAAAAAAAAAAACATTCT
TCAAGTGTAGGGCCAAAGACACTAACAGTTTTCACCACCA
ACAACCCAACTACTGATTTATTTAATATAATTAAGGCTTC
AGCTACCCAGTAAGAGCCAAAGAACATTTGCTTTCCTCTA
AAATGCCTCTTCTATGACCCCAAGAGGTCCACAGGGTCTC
CCAGAAATACGTTTTTTCTCCATAGCCAAGTATTTTGCCA
CATGTGTTTGTTATGATTGGCTGAGCCTGTGGTGACCACT
ATTTAATTAGGGCAAGATTGAACCTCCTCAAAGAAGATGT
GTCTCATGTTTTCAAGATCTGGCCATCTGAGAGTGTCCTC
ACACATACAAACCAAGAAAGCCACAATTCTTTTAGTGAAA
CAGATCTCTCTTCATGTAAGGAGTGGACAATGTTAATATT
CTCAAGTAATATATTGGTACAAATAATTTCAAAACTCAGG
ACATCTGTTTTGAAAATGAAAAAATGTATTTTTTACTATT
ATATTTCTGTGTATTTCCAGATGACAAGATTTCATCATGG
GTACATTTAACTATGACTTCTAGTTCAAGACATTTGATAA
AAATGTGTCAAATTAAATAACTCACAATTTTCATCCTAAT
GTGAATTCCCTCCAGGCATATTTTTATAATTGTCTCCATT
TAAAAAAAGTTTCATCAGAATTGTTTTCTTTGCCTTGCAT
TCTATTTTATACCTTTCCATAAATGAGGAAGGTATATTGT
ATGCCCTCCTCCTATAATTCTTGCGTTATATGTAGCAGAA
TTATAACAAAACTATTATCCTCAAAATTACACTAGAAGTA
TTTTTTGCCATAAATAATAATTATTATACACTATATAATA
ATATAGTGCTTCCTCTGAGACAGGCACTATTTGTTGTTTT
TTTATTTTTTTTGTTTTGGGATACGGGGTCTGTCACCCAG
ATTGGAGTGCAGTGGCACCATTATGGCTCACTATAGCCTT
GACCTCATGGGCTCAAGTGATCCTCCCACCTCAGCCTCTC
TCCCAAGTAGCTGGGACTACAAGTGTGCACCATCATGCCT
AGCTAATTTGGTGGAGTTTTTTTGTTTGTTTGTTTGTTTG
TTTGTTTTGGTAGATGGGTCAGTGTAGGTCTCATTATGTT
GGCACAGGTTGGTCTTGAACTCCGGGAGTCAAGTGACCTT
CCTGCTTCAGCCTCCCAAAGTGCTGGGCATGAGCCACCAT
GTCCTACTCTGGCACTATTCTAAGTGCTTTTTATCAGTTT
ATTTAATACTCAAAAGAGCCCTGTGGAAAGGCTCCCCTTT
TCAGATGGGGGGCTTGAGGCACAGAGGAGTTACATAACAA
CACACACCAGTCACACAGCTAATAAGCAGCAGAGCCAGTT
TTCAAACACAGTAGCACTCAGGGACCCATTCTCTTATCAC
CAAGCTGGGATACCTGTCTGAACTTGTATCACTTTACACT
ATTGCCACCAAGAGATTTCAAAAATACCAAAATAATTGTC
ACATTTCTGTGGACAGGCCTCTGATACCTCCCACTGTTCC
AAATGTCCATGCCTTACACATTTTACACATTTACCTCATT
GTATGGCATTTATGTTTGTATAAGTCCAAATAATAATTTT
TTTTGTGAACTATAATAGGACTTCTTAGGTGTTTGTGCAA
TAAAAGAGCAGAAGGACTGTGCTGAAGGACCAGTCAGATC
CTGCTAGCTGGACCCCACAGTGAGGTGAGCAGCTACAGGG
GAAAAACCATGGCAATAAGGGAGTTGAGTCGGGTTCCACC
GAGAAGAAAATACATTTATCCTAAAGGCCAAAGGAATTAT
TTGGTTGGAAAAAATTAAGAAAATGCTACAGTGGTATAAT
ATTGGGTACCTCAATGTACTTAACAATTGCCCCTCTCTCA
CGCACTGCAAAACCTGGAAAGAATGTTAGAAATTAAATAT
TCTACACCCTCAGTTTACAGATGAAGAAATACAGGCCCAT
AGAGATGAAGTGACTTGTCTAGTTTCATCCACTCCCTAGA
AGCAAGGCCAGGTCTAGCATCCCTTTCTCCTGACATCCTT
CCAGTTCTCTTTCTCTGGTTATCACACAAGTACTATTCAA
TCTGCTCTGCCCGTCTGAAACTGTACCTCTTGGTTTCCTG
CTTAACTTCAGCTAAATGAGATTTGGTTTCATCAAGCATC
TGCCACCACCTCAGGCTTTTAAAACTGGAATTTAGGGAGG
GGTCATCAGTACTTTTTACTTTTTTACATTTTTAAAGAAA
ATTTCAAGTATATTCAGAAATAGAATATAGTTTAACATTT
AATTGTAAAGGATCATCCCATTTCCTCAACTATTAACTCT
TGGACAGTCTTGCTTTATCTCTACCCCAGCTTACTCCTCC
TACTTTCAGATGATTTTTAAGCAAATTCCAGACATCATAT
TATTTCATCTTTAAACAGTATGAATCTCTAAAAAGTAGGG
TCTGTTAAAAAACTAAACCACAATATCATTATCACACCTA
AAAATATTAACCCTAATTTCTTAATATTCCAAGATGTCCA
ATCAGTGTTCAAATTTCCCTGATTAGCTGATTTTTTAGGG
AAAGATCTAAATAAGGTCTATACCTTGTGATCGGTGGATA
TATTTTTTCAGTTGCTTTTAATTTATAGGTTCTCCCGCTC
TCATTCTCTTTAATCTTTTAATTCTTTTTTGAAAAAACCA
GGTGGTTGTCCTGCAGAGTTTCCTAGTCTGGATTTTGCGG
ACTACATCCCTATGATATTCAACATGTTTCTCTGTCCCCT
ATATTTCCTTTCTATACATCAGAAATTAGATAAATAACTT
TATTTAAACTTAAAGCCTCTACAAGAATATTTCATAGGTG
ATGGTGCATATATGTCTGGATATCTCTTTGTGTGATGCTA
GCTACTAATAACCGTTACCTAGATCTACTAATTCACCTGG
GCTGGCAAAATGGTAAGATGCTAATTATCTAGTTTCTTCC
ACAATCATTAGCTGGGATACTTTTATAAAGAAACATTTCT
CTTTATTAACTGTGTGGTTACCTTGAGGAATATTTCATAC
AGAAAGGGCAATATAAGTAGATAAATACTCCTTTCCCTTT
ATTCTCTCCCTTCAAATAAAGTTATTCTGCAAACTACTTC
TAAAGGTGATCTTTAAGTTTTGTTTTGTCTTTTGGTATTA
TGAGCTTCAGGACATAAACATTTTATGTGCTCTAATATAT
TGCAACTATAATTCTGTTGATAGATTGCACCATTTTGGCC
AGATGTACCATCTTCAGGTCGGTTTGGGCTTCTTTTTGAT
ATGACCCTAATAGTATTTGATAGTAGTACTATCTTGCTTT
CCAAAGTCATAAGACATCTTGTACGTTTTCTGCCCCAGAG
CTGGAATCAGCCATTTTTCAAGAAACTTTGGTAACTTTTA
AAGGAAAAGTAAATTTAGAAGCCTTTTAGCACTAGAGGTG
TTCAATATTACTGTGTTAGTTACTCTTTCAGGACTTTTCA
GTGAACAGAACTACATGACACTTCTATTTAACATAAAGCA
CATCATGAATTTATATTTTTAATTCCAGTCAAGTTAGGAG
TACAAGGTATTTCACTTAAATCTTATGTTTTATTATTCCA
TTGAAAGAAAAATTCTCATTCTAATCAATACCAAAATATA
TAACCCATTAAGTTTATCCCACAATTACATACACCCCCAT
CTCTAACAATACCAACACCACCAATAGATTATTGAATTTT
TTTTTTTTTTTTTTTTGTGGCAGAGTCTCTATCACCCAGG
CTGGAGTGTAGTGGCATGATCTCAGCTCACTGCAACCTTG
GCCTCCTGGGTTCAAGCAATTCTAAGTGCCTCAGCCTCCT
GAGTAGCTGGGATTACAGACATGCACCATCACACCCGACT
AATTTTTGTATTTTTAGTAGAGGCAGGGTTTCACCATGTT
GGCCAAGTTTGTCTCAAACACCTGGCCTCAAGTGATCTGC
CCATCTTGGCCTCCTAAAGTGCTTGGATTATAGGCATGGG
CCACTGCACCCGGCCGATTATTGAATATGTTTTAAGATAC
CCTTGCAATTATTTTTGTTCTCAGAGTATATCACACAGTG
TATCCACAGACAAACTGCTGTGCTACGAAGTCATCTGAAA
CATTCTTCCCCAGTTTGGTTATGCCACTTACTCAATATAC
AATATTCAATTGTTTTAATTTGCTTTTATATTTAGGAATT
TTTAATTTATGTTAATAAGTATATAAAATATTTATGTCTA
AGTGTAAATCTACTCAACAAAGTAGTCACATAAATTGTTA
ACATAATACATACACCACATATATAGACTACATATAAATC
ACATATATGTTTTCATAGTTCGTTTTTGGAAAAAAAAAAA
AGCAAAAATGAGAAAGTACAAGTAAAAATAGCTTAAAGAA
GACAGGAAGTTTTCTCTCATGTAAAAGTGCATAAATGACC
TGGCACAGTTAGTCTGTTCCACAGAGTCCTCGGGGAACCA
GCTTTTTCAAGCTCATTGCTGTGACATTCTACTACGGGGA
GTTCTCATGCTCATGGCCTAAGATGGTATTATCCATGTTC
CAAGCAGCAAAGTAGATGAAAAATCGAAGTGTTAAAGAGT
ACACATCAACAACCTCGTAAAGATTTCTGTGCAAATGCTA
CATGACGCTTCAACATCTATCCCACTGACCAGAACAAAGT
ACCATAGCCACACTCACTGCAAAGAGAAACATATCTTTAC
TTTGACCACGTTCCAGATTAAAAAATTAATGATTATGGAA
AAAACGAGAGAAAGCAAGTAGCAATTTCTACCACGGCTTC
TCCTACCTCAAATGGTTATTGTATAGCTCAAATTTTCATA
AACTGTAAATTACTGAATGTGAAATACTAACTGTGCTCTG
CTTCTAAAAAACACAAACTTAGAAAACTTAAATAAAGGCT
TACTATAATTTCGATTAAGTTCTTCTTGAAAGTATGCCTT
AAAAAAATCACTCCAATAATGAGACTTTCACAGAGAACTT
TCTTGTATTAGTCCATTTTCACACTGCTATAAAAATACTA
TCCGAGAGTGGGTAGTTTATAAAGGAAAAAAGTTTAACTT
ACTCACAGTTCCACATGGCTGGGGAAGCCTCAGGAAACTT
GACATAGTGGTGGAAGGTGAAAAGGAGGCAAGCACCTTCT
TCACAAGTGGCAGGAGAGAGAAACGAACGCAGGAGGAAAT
ACCAAACACTTATAAAACCATCAGATCTCGTGGGAACTCA
CTATCAAGAGAGCAGCATGGGGGAAACCCGCCCCATGATT
CAATAACCTCCACCTGGTCTCTCCCTTGACACGTGGGGAT
TATGGGGATTATAATTCAAGATGAGATTTGGGTGGGAATA
CAAAGCCAAACCATATCAATCCGCTCCTGGGCCCTCCCAA
ATTTCATGTCCCTTTCGCATTTCAGAAATCAATCATGCCA
TCCCAACAGCCCCCAAAGTCTTAATTCATTCCAGCATTAA
CCCCAAAGTCCAAGTCCAAAGTCTCATCTGAGACAAGGCA
AGTCCCTTCTATGTAGGAGCCTGTAAAATCAAAAGCAAGT
TAGTTACTTCCTAGATACAATGGGAGTACAGGCATTGGGC
AAATGTTACCATTCCAAATGGGAGAAATTAGCCAAAACAA
AGGGACTACAAGTCCCATGTAAGTCCAAAATCCGCTGGGC
AGTCATTAAATCTTAAAGCTCCAAAATGATCCCTTTTGAC
TCCGTGTCTTACATCCAGGTCACGCTGATGGAAGAGATGG
GCTCCTACAGCTTTGGGCAGCTCCACCCTGTGGCTTTGCA
GGGTACATCTCCACTCCCCGCTGCTTTCACCGGCTGGCGT
TGAGCGTCTGTGGCTTTTCCAGGCACACAGTGCAAGCTGT
CTGGATCTACCATTCTGGGGTCTGGAGGACAGTGGCCCTC
TTCTCACAGCTCCACTTGGCAGTGCCCCAGTGGGGCCTCT
GTGTGGGGGTTCTGACCCCACATTTCCCTTCTGCACTACC
CTAGTGAGGCAGGAGAATAGGGTTTGAAGGAAGGGAACTT
AAGGCCAATACTTGCTGAATCAAGGAAAAACACCAAGGTC
TGGGGGCAGGGAATCTCATTCCAATTTTTGCTGACTTCCC
AAAGCTGGATCAGAAGGAAAACACCTGGGTCTGGCGGCAG
GGAATCTAAAGCCAATTAACACAAACTTCCTAAGGCTAAA
CCAAAAGGAAAAACCCATCTCCCCACACCAGAGTAACAAA
GGATCAAAGGCTACTCTCCCTACAGCACTCCCCTTCCACC
AAGTCTCAGATGGAAAGGGAAAGTGCCTTGGATTGGCCAC
AGGTGAAATTCATCTCAGCCTTTAATTAGCCACAGACCAA
ATCCTTCATCCAGATAGGGGAAGCCAACAAGAACCTCAGA
GTACTTAAAGCCCAGAAAACTTTGTAACTGGGCCCTTGAG
CTGCTTGATCAGGCCCATTCCCATCCTGTGGAGTACTTTC
TCACTTTAGTAAATTCCTGTTTTTGCTGTTTCATTCCTGT
GTTTCACTCCTTTGTTACTTTGTGCATTTTGTTCAATTCT
TTGTCCAAAATGCCAAGGACCTGGAAAACATGTTGTCAAG
ACCCTCCACCGATAACACTAGCAGAGGTTCTCCATGAGGG
CTCCACTCTGGCAGCAAACTTTGCCTGGCCATTCAGGCAT
TTCCATACATCCTCTGAAATCTAGGTAGAGGTTCCAAAAC
CTTAATTCTCGACTTCTGGGCACTGGCAGGCCCAGCACCA
CATGGAAGCTGTCAAGGCTTGGGGCTTGCACTCCCTGAAG
CAATGGCCTGAGCTGTACGTTGGCCCTTTTTAGCCACAGT
TGGAGCTGGCCACCAAGCTTGGATGCAGGGCACCAAGTCC
TGAGGCTGCACAGAGCAGGGGGCCCTGGGCCTGGCCTACA
AAAATATTTTTCCCTCCTAGGCCTCTGGGCCAGTGATGGG
AAGGGCTGCCATGAAGGTCTCCGACATGCCCTGGAGAAAT
TTTCTCCATTGTCTTGATTCCTGGTTACTTATGCAAATTT
CTGCAGCCAGCTTGAATTCTCCTTAGAAAATAGCTTTTCT
TTTCTATGGCATGATCAGGCTGCAAATTTTCCAAACTTTT
ATACTCTATCACCTCTTGAACACTTTGGTGCTTAGAAATT
TCTTCCGTGAGATACCCTAAATCATCTCTCTCAAGATCGA
AGTTCCACAGATCTCTAGGGCAGGGCAAAATGCTGCCAGT
CTCTTTGCTAAAACATAGTAAGGGTGACCTTTACTCCAGT
TCCCAACAAGTTCCTCATCTCCATCTGAGACCACCTCAGC
CTGGATTTCATTGACCATATCACTATCAGGATTTTATTCA
TAGCCATTCAACAAGGCTCTAGGAAGTTCCAAACTTCCCC
ATATTTTCCTATCTTCTTCTGAGCCCTCCAAACTGTTCCA
ACCTCTGCCTGTTACCCAGTTCCAAAGTCGCTTCCACATT
TTAGGGTCTCTTTATAGCAGTACCCCACTCTCCATGATAC
CTATTAACTGTATTAGTCCATTTTCACAGTGATATAAAGA
TACTATCTAAGACTGGGTAATTTATAAAGAAAAGAGGTTT
GACTCATAGTTCCACATGGCTGGGGAGGCCTCAGGAAACT
TACAATCATGACAGAAGGTGAAAGGGAGGCAGGCACCTTC
TTCTCAAGGCAGCAGGAGAGAGAAATGAATGCAGGAGGAA
CTACCAAACGTTTGTAAAACCTTCAGCTCTCATAAGAACT
CACTCACTGTCATGATAACAGCATGAAAGAAATGGCCTCC
ATGATCCAATTTTCTCCACTTGGTCTCTCCCTTGACATGT
GGAGATTATGGGGATTATAATTCAAGATGAGATTTGGGTG
GGGACACAAAGCCTAACCATATCATTTATTAAACCTAGAG
TGTATATGAACAAAAAGTTCAACAAATATTATATTCAATA
GTGAAACGTTACAAGCATTCCTTTCAAATTCAGGAATATG
TCAAGAATGCCACTATTATCACTTCTATTTAACATTGCAC
TGTAACTTCTATTCAGCTCAAGAAGGCAATTAAAAGGAAA
AAATACTTTGTAAGGATTATAAAGAAGAAAATGAAAGACA
GACATATCACCTGTTATTATTCGCAGGTGATATGATAGCA
TAGAAAACCAGAAGGATATACAAACTAGAATTAATAAGAA
AGTTTATCGAAGTTGCTAAATATGATATCAATAGCCAAAA
TTTCATGGAAATTCTATGCACTAGTCATAATAAGAACATT
CTATTAAAAAAGTACTATGTGTGATGGTGTGATAAAACAT
TTTAAATGGTCCATTTTCAAGGCATGATAAATCTAAGTAC
TGGCAGCCAGCCTGCAAATGTAAGAAACCACATGGCTCAT
GCAACTAGAAGGTCACAATAAGTGAACAGAATGTAGAGGA
GGGATCAGTCCATAAAAGGGAAGAAAGTTTTGTTGTTGGG
AAATTGAAATTTCAGCATGGAAGGAGGCTGGGATATAACC
TTATAAGGGGGATAAAGAAACTTAGGAGACATCCGGGAAG
ATTGTAACCCCATAGTACTCAACCAATGAGGAACTGGGGG
AGGGACTTGCATGCTAGAAGATAAATTACCTGTTGTGACT
GCCCTGGGTGTGCCTGCCTACTAAACACCCAATCTTGCAA
GATTGCTATTAAAATTCTCACTTTCACTGTTCTTCGTGCC
TCTAAGTCCATTCTTTGGGTTTGAATGGGTGAGCGTGTTT
CTCACAATCGTGTGCCAGATCTACCCTTTTTTTGTCTTGC
ATTATAATTCTAGATATGGAGTATGTAAATATTTCTCCTT
TGCCAGCTGGAACAATGTTAGAATTTGTCAGTATTGGACA
CTAGTGGGACACTGCAAGGCACAACAGAAGAAAGAGCTTC
TCTTCCTGTTTTCAGTGTGCCTTCCTTCTTTTCCTACAGT
GTGGTTGTCAATTATGTGCAAAAGACTCAGTGGTCATCTG
TCAACAAGTTTGGTTGGGCTCCAAGGAAGCCACTTCCTTG
CCAGTGATGTGTGGCAGATGCAGGGTGGCACACTCACCAG
CAAATTCCATTTGCACCTTAACAAATGGGTTCCTATTTAA
AAGATATCTTCAAATTTTAGCCAGATGAGAAAATACTTAT
TATATAATATTATGTGAGGGAAAAAGAAAAATTCTACAAA
CATTAATATCTCAATGTGTCTTAAAAGCCTTAAAAATTAA
TCTTCTTCAACACTAATTCATCTTTTAAGGATCTGTTGGA
AAGCATATAACCCTCACTTTTAGATTTCTAGAAGAAATAT
ATCAAATTATTAATAATGACTATCTCTGGATACAAACATT
ACAGAGACCACCATTTCATTCTTTGCACTTTTCTGTACAT
TGCAAAATCTCACCTAATCAATAATGTATTAGTCCATTTT
CACACTGCTGATAAAGACATACTTGAGACTGGGCAACTTA
CAAAACAAATTGGTTTAATTGAACTTACAGTTCCAAGTGG
TTAGGGAATCCTCACAATCATGGTGGAAGGCAAGGAGGAG
CAAGTCACATCTTACATGGATGGCAGCAGGCAAAGAGAGA
GAACTTGTGCAGGGGAATTCTTCTTTTTAAAACCATCAGA
TCTTATGAGACTTATTCACTATCATGAGAACAGCAAGGGA
AAGACTTGCCCCCATAATTCAATTACCTCCCATTGGGTCC
TTCCCACAACACATGTGAATTCAAGATGAGATTTGGGTGG
GGACACAGCCAAACCATATCATACTGCCCCTGGCCCCTCC
CAAATCTCATGTCCTCACATTTCAAAACCAATCATGTCTT
CCCAACAGTCCCCCAGTGTTAACTCATTTCAAAATTTACT
CAAAAGTCAAGAGTCCAAACTCTTATCTGAGAAAAGGCAA
GTCCTTTTTGCCTATGAGCTTGTAAAATCAAAAGCAAGTT
AGTTATTTCCTAGACACAATGGGGGTACAGGCATTGGATA
AATACAGTCATTCCAAATGGGGGAAATTGGCCAAAACAAA
GGGGCTACAGGCCCCATGCAAGTTCAAAATCCAGCGGGTC
AGTCAAATCTTAAAACTCCAAAATTATCTCCTTTGACTCC
ATGTCTCACATTCAGGTCATGCTGATGCAAGAGCTGGGTT
TCCATTGTTTTGGGCAGCTCCACTCCTGTGGTTTTGCAGA
GTACAGCTGTCCCTCCTGGCTGCTTTCATGTGCTGGCATT
GAGTGTCTGTGGCTTTTCCAGGTGCACAGTGCAAGCTGCT
GGTGAATTTACCATTCTGAGGTCTGGAGGATGGCAGCCCT
CTTCTCACAGCTCACTAGGTGGTACCCCAGTAGGGATTCT
GTGTGGGGGCTCCGAACCCACATTTCCCTTCTGCACTGCC
ATAGCAGAGGTTCTCCATGAGGGTCCCACCACTGTAGCAA
ACTTCTGCCTGGGCATCCAGGCATTTCCATACATCTTCTG
AAATTTAGATGAAAGTTCCATAACCTCAGTTCTTGACTTC
TGTGCACCCTCAGGCTCAACACCACGTGGAAGCTGCCAAG
GCTTGGGGTTTCTACCCTCTGAAGCCTGAGTTGTACCTTG
GACCCTTTTAGTCATGGTTGGAGCAGCTGGGATGCAGGGC
ACCAAGTCCCTAGACTGCACACAGCAGAGGGACCCTGGGT
TCAGCCCATGAAACCACTTTTTTCTCACAGGCCTCCAGGC
CTGTGACGGGAGGGGCTGCTGTGAAGACCTCTAACATGTC
CTGGAGACATTTTCCCCATTGTCTTGGTGATTAACATTCA
GCTCCTCGTTACTTATGCAAATTTCTGCAGCCAGCTAGGA
TTTCTCCTCAGAAAATGGAATTTTCTTTTTTATTGCATTG
TCAGGCTGCAAATTTTTCAAACTCTTATGCTCTGTTTCCT
TTTTAAAACTGAATGCCATTAACAGCACCCAAGTCACATC
CTGAATGCTTTGCTGCTTAGAAATTTCTTCCACCAGCTAC
TCTAAATCATCTCTTTCAAGTTCAAAGTTCCATAAATCTC
TAGGACAGGAACAAAATGCTGCCAGTCTCTTTGTTAAAAT
ATAACAAGCATCACCTTTGCTCCAGTTCCCAACAATTTCC
TCATCTCCATATGACACCACCTCAGCCTGGATTTCATTGT
TCATATCACTATCAGCATTTTGTTCAAAGCCATTCAACAA
GTCTCTAGGAAGTTCGAAACTTTGACACATTTTTCTGTCT
TCTTCTGAGCCCTCCAAGCTATTCTGACCTCTGCCTGTTA
CCCAGTTCCAAAGTTGCTTCCACATTTTTGGATATCTTTT
CAGCAGCAACACACTCCTGGTACAAATTTACAGTATTAGT
CTGTTTTCATGCTGCTGATAAAGACCTACCAGAGACTGGG
CAATTTACAAAAGGAAGAAGTTTAATTGAACTTACAGTTC
CACATGGCTGGGGAAGCCTCACAAACATTGTGGAAAGCAA
GGAGGAGCAAGTCACGTCTTACATGGATGGCACCAGGCAG
AGAGAGAGAGCTTGTGCAGGTGAATTCCTATTTTTAAACC
CATCAGATCTCATGACACTTATTCACTATCATGAGAACAG
CAAGGGAAAGACTTGCCCGCACGATTCAATTACCTCCTGC
CGGATCCCTCCCACAACACATGGGAATTCAAGATGAGATT
TGGGCGGGGAACACAGCCAAACCATATCAAACAATAAGAA
AACAATCAGATACTTTACCAAAGAAGATATGCAGATAGCA
AATAAGCATATGAACAAATACTGTACATCATAGCTATCAG
AGAAATGCAAATTAAAACAAGATACCACTACACATCTATT
AGAATGGCCAAAATTGACAACACCAGATGCAGATAAGGCC
ATAGAACAACAGGAACTCTCTTTCTTTGCTGGCGGGAATA
CAAAATGGTAGAGTCACTTTAAAAGACAGTATGAGAGTTT
CTTTCAAAACTAAGCAATGAAAATATATGAACTATCAAGC
CATAAAAAGTGGAGGAACCCCGAAAGAAGTAATATTACTA
AATGAAATAAACCAATATGAAAAGGTTACATAATGTATGA
TTCTAGCTATATGACATTCTGGAAAAGGCAAAACTATGGA
GACAGTGAAAAGATTAGTGGTTGCCAGGGGTTACAGGAGA
GGAAGGGATGATTAGGAGGAGCACAGAGGATTCTTAAGGC
AGTGAAACTCTTCTGTATGATACTGTAATGGTGGATACAT
GCGCAAACCCATAGTATGCACAATGCCAAGAGGAAACCGG
AATGCAAACTGTGGACTCTCAGTGATAATGACGTATCAAT
GTTCATCAGTTGTAGCTAATGGTGGGGATTTGATATTGGT
GGGGAGGCTGTGCATCTGTGGGGGAAGGGAGTATAACTAT
AGAAGAAGTCTCTATACTTTCTTTACAATTTTGCTGGGAA
CCTAGAACTGCCCCTAAAAATAGTATATTGAAAGAAAATA
TCACCAAAGACAATGAATATTTTATACAAAAAATTTTTAA
AATATTATTAAAGTTTTTATTAAATCATTTGATAAATATG
CATTTAATACCTACTCTGTCTAGACTCTGTCTAGTCCTGA
GGATCTGTTTATAATCAGGACTGAAAAGATCCCCACTCCC
TCAGAGCTTACATTTAAGGAGAGCAGACAGAAAATAAACA
AGAAAAGCCCTGCTGGTTTGAATGTGGGGCTGTGACGGGA
AGACAGGATTCAAGATGATCTGAGCTACTGAGGCTATGAT
GTCATTTACTGAAGAAGAAAGTGTTTAAGTGTGTCAAATG
CATTGAGAGGGTATGGGGCAAGTAATACAGGTAAAATACA
TGTATGAAGGGAAAGTGTCAGAGGAACTGATATATGGCTA
AAATATACTGTGAAAAGTCAACTCACCATTTATCTCCAAG
CCATGAAAAAAGGAAAATGTTCATTATGAAATTTTTGGTT
CAATGTGTTAAGCATTATTTGCCAGAGAACAGATCTTTTA
ATAGTGAAGGATTTCCTGATCCTATAGTTCTTTGCAGCTT
CAGGTTTGAATTTATTAACTTGCCAGAGATGCTGAAATAG
GTGTGGAAGCTTTTGCAAAACATCTTATACTATCTCTTAA
ATTCATTTCACTACTTGTATACATTTTTAAAAAGGGTTCC
AAGCCTCTTCTGATTACAATCATTGACTATACCTGGATGA
TGGATTCACCGTCAAAAATCAACATTTTGCTTTGAAGATG
AATGAGAGAATACTTCAATCTAGGAAATAAGAGGTCATCT
TCAAATGTTTTAATCTCACACAGCTCAAACTTTTCTTTGT
TAGTTATTTGTAGATTCATATAATGCTATTGAATGACAAC
CTATAGTATTATGGCTTATCAATATTATCAAGAAGGCAAA
GTATATTTGTACACTCATATACCTGAGGAAACAACCTGCA
CTCCTTAAACTCAAGTAGAGAACATTTTAATTAACATTTT
ATGTGGCAAAGTCATAGGAGGCTGTCTACAATGTGCTTCC
TGTTATCTTCTCCCCTCTTCTTCTGGTGGCTTTCCCGATC
TCCACCTGGTTTATTATTTTTTTTTTGTTATTTTATCTTT
ATTTTTATTTTTTTTTTGAGACAGGGTCTGGCTTTTGCAC
CCACACTGGAGCGCAATCAGCTCACTGCAACCTCTACCTC
CTGGGTTCAAGCAATTCTCCTGCCTCACCCACCCGAGTAG
CTGGGATTACATGCACCCGCCACCATGCCCAGCTAATTTT
TGTATTTTCAGTAGAGACAGGGTTTCACCTTCTGTCTTCT
ACAATATCAACCTTGAAATTGTTTTTTCTCAATGCCCTTT
ATAATCCTATTTTCCCAACTCCCTAGTATATACGTCTGCT
ACAATACCAAGACCCCAAATATTTTGGTTCCCAAATCGCA
CACAGTATGTTGTCATAGCCATAGGAGTGTTCCCTGTGCT
TCCTTCTCTCATAGCTATGTCAAACATGTTTACTTACCTA
TGTCAAAGAATTATTGATTATTGATATTCAAGGCACTGTG
GTAGGGACGGGAGAGTCAGGGATAAAGAAAATAGTCTCTA
TCTGAAGACCGCTTGAGGAATTAAAGCTTTTATAGCTAAT
ACTCAATGTTTTTTAATTACATGAATAAATACATTTATTT
GGAAACTAAATAGAATCACTATAATCACAGAGTTACTCGT
AAAAACTGAACTTTGGTGATTATAAGACTGCCAGAATAAC
TTACTGTTTGTTCTAGCCATTACCTGGAGATTTGGCCTCT
GTTTCCCCATCTCTGTGGGAGAGCAGGAGCCACATTTCAA
CAACTGCCAGTTAGCAAACCCAGATGGGTTTCACATGCAC
CAACCCCCCTTCCCACTTACTGTAATTGTTCACTTCCCTA
ATTCTGCTCAACCCCTGACATTCCCTCTCCCTATTCCCTC
ATTCTTTCTTTAAAATACCCAATCACCTCTGCACACATCG
GAATGGAGCTGGGCTCTTTCCCCAACACTAAGTGGTTATT
GAATAAAATCTGTATTCACTGCTTTAATGTCCAGCTGTGT
TAATTTTTGACAGTGGTTCAATATAAAAATCATGAGGGTC
CTTACAAGAACAGAGAGGTAGGAAGGTCAAAGAACAGATG
TGATGACAGAAGCAGAGGTCAGAGTGGATGCAGCCAGGAG
ATGAGGAATGTAGGCAGCTCTGGAAACTGGAAAAGGCATG
GAAAGTTTTCTCCCCCAGAGCCTCAAGAGAGAACTCAACC
TGCTGACACCTTGATGTTCACCCCAGAAGATCCATTTCCG
ACCTCTGACCTTCAAAACGTCAATTTACTAAGGTAAAAAA
TTTGCATTATTTGAAGCCAATAAATTTGTGGTAATTTGTT
ACAACAGCAATAGGAAACTAATACACTATCCATGCTACAT
GATTAGCTCAAAAAAATATCATATAACCACCCACAAGATA
AAATTAAATTGGGCATCTCTGTGGACTTTGGTGACCATGG
AAGACCACGAACATGTAGCAGAGTGGCATCAACTTTTTTT
TAAAAGAACATGTCTTCAAGCAGATCCATGATTCAAAATC
AAATACCTTTCTTTGGGAACATGTAACACACATTAAATGC
TAGAGCCCTTACAAAAGACTGAGTAGACCTTCTTGCCAAG
CATTTAAAAGTGTTAAATCATGATCACTTTCCTCAGCACT
TTTAACCAGCCTTATTCATCTTTACTGAACTTGATTCATT
TCACAATTTTTAAAGGAAAAATTTTGGCTATAGGATAATG
CACTCAATTAGCTCTGCTCATAGGAACAGAATAACACAAT
TATATACTGTAAAACCACTACCAGCTTCTTATGAAACCTT
CAAAATTTGCTCATATTTGCTTGGTGTGCTTACCCCAGAA
GGGAAAGAATGATGGGCTATTCTCCCAGAAACTGTGTAGA
AATCAGGGAGGTAGAGGTCAGCAATTACATGTTGCCTCTA
TGTGGAGACCGGATGTGATTTCTATTTGGTAATTCATTTT
CTCTCTCTGGAGTTTAGAGTGACTAAAGACGGTTCAATTT
CAAAGTGCTTTTTATTGTTGTTTGTTTGTCTTTAATCCCA
AGAGGCAAAAATACAACCAATTTCACCCCAGTTTTTTTCC
TATTTTTTAACTTACTGTTTTGATAGCTTTTCATAATGTC
TTTCTAATTAATATTAATTAAAATATGCCTCTGTTCCAAG
CTTCCCCAGTCATTAAGATGGATCTTAACATTCCCATTAA
TAATGATATTTCTCTAATGTCCTTAAATGTATACTTTATA
ATCTCTAATAGTAATACTGGTTTCTCACAAAGCAGTTTCC
TCGAGGCACACTTAATATAATCAGATTGGGCCCATTTTTA
TCCTACTGCATTTTTGCCTTCCACATCTAGGGAAATAACT
GGAAAATCACTTATATTCAGAGCACTTCCTGATGTTGGTC
TAGGTTCAGGGATATTAACAATTCAAACTGGATGAACACT
TGCAGTAAGGGAAATGGAAATTATATTTTTCTGGGAACTC
ATATTTTGTCATAATTAAATCATACTATAAAATGATTTCA
GGTTGGAAAGATTCCATTTCTGCTATGTTGGCTTCACAGC
TTCAACTGGGCATTTTCCTTCTAACTATAAACATCCTTTA
GCTTAGTTTAAATTTAAATTAATTTCAGCGGGAAAGCAGG
TAAAGAAAAATATTATGTTTAAACTGCAAGTTTGGAAGAG
ACTCTGTTGCGTCCCTTCACAGATTTTGTAATGGCAAAAT
TGTATTGACTCTGCAAACAACTCTCCTTTTTAACAGATGT
GCATGATACACACGGTTTAGGAATGGAAACCAATTACGGT
CTCAGATCCATTGGTAATGAAGTAATGTCTCCAAATTACC
ATTGACACTCTACCTTCTTTGATGACAAGTCTTACAAAAG
CAAAGGCTAAATGAATAAATCTATTACTTCAGTGTGTGGA
GGGTTATAACCGGTATTTCCCCTTATGAGTGTCTTAATCT
TTGATTAATTAAAGAAGACCCAGTAGGAGAAAACAGAACT
GGACAACTTAATTGTGAAGCATTGGGCTGTAACAGTAAGT
TTCTAGTAAACTCTGCCTTTAAAGAAATGCAAACTATTCT
TCTAGAAAGGAAAATTAGTTTGGTTATCCATCATGGCTTG
GAAGAGTGAGGCATTGGCTAACAACTTATTTCCACTAATA
AAGAATGTATAAATATGCCATATCCAGACAGCTAATTTTA
TGCAAGAACTTTAAAGGTAATAAAATATAATTCATTTATA
AAAATTATATATGGTATGGACTTGCACTTGTAGAAATGGC
AGACCAAGTTTCCCACTGAAGACAACTAGAAAAGCTGGAC
AGTTTTATTTTAAACTGCTTGATGGAACTATAGAGCTAAA
AATATATGAAGAAGTACTGAGCCAAAAGCCCAGGGAGGAC
CACTTTTCCCCTGGAGATGTTTGCCAATCCTGGAGGGTTC
CCATGTCAATCCCAGAGGAGGAGTCTGAGGGGTTGAACAG
TGCTTTTAATATATATATATATATATATATTTATTATACT
TTAAGTTCTAGGGTACATGTGCACAACGTGCAGGTTTGCT
ACATATGTATACATGTGCCATGTTGGTGTGCTGCACCCAG
TAACTCGTCATTTAACATTAGGTATATCTCCAAATGCTAT
CCCTCCCCCCTCCCCCAACTCCACAACAGGCCCCAGTTAT
GTACCCAGTAATCATTCAGGAGCAGGTTGTTCAGTTTCCG
TGTAATTGAACCGTTTTGAGTGAGCTTCTTAATCCTGAGT
TCTAGTTTGATTGCACTATGGTCTGAGAGACAGTTTGTTT
TAATTTCTCTTCTTTTGCATTTGCTGAGGAGAGCTTTACT
TCCAACTATGTGGTCAATTTTGGAATAGGTGTGGTGTAGT
GCTGAGAAGAATGTATATTCTGTTGATTTGGGGTGGAGAG
TTCTGTAGATGTCCATTAGGTCCGCTTGGTGCAGAGCTGA
GTTCACTTCCTGGATATCCTTGTTAACTTTCTGTCTCGTT
GATCTGTCTAATGTTGACATGGGGTGTTAAAGTCTCCCAT
TATTATTGTGTGGGAGTCTAAGTCTCTTTGTAGGTCTCTA
AGGACTTGCTTTATGAATCTGGGTGCTCCTGTATTGGGTG
CATATATATTTAGGATAGTTAGCTCTTCTTGTTGAATTGA
TCCCTTTACCGTTATGTAATGGCCTTCTTTGTCTCTTTTG
ATCTTTGTTGGTTTAAAGTCTGTTTTATCAGAGACTAGGA
TTGCAACCCCTGCCTTTTTTTGTTTTCCATTTGCTTGGTA
GATCTTCCTCCCTCCTTTATTTTGAGCCTATGTGTGTCTC
TGTACATGAGATGAGTTTCCTGAATACAGCACACTGGTGG
GTCTTGACTCTTTATCCAATTTGCCAGTCTGTGTCTTTTT
TTTTTTTTTTTTTTTTTTTTGAGACAGAGTCTCGCTCTGT
CACCCAGGCTGGAGTGCAGTGGTGCAATCTCGGCTCACTG
CAAGCTCCGCCTCCCAGGTTCACGCCATTCTCCTGCCTCA
GCCTCTCTGAGTAGCTGGGACTACAGGCGCCCGCCACCAT
GCCTGGCTAATTTTTTTTTTTTTTTTTGTATTTTTTTTAG
TAGAGACGGGGTTTCACCATGGTCTTGATCTCCTGACCTC
TTGATCCACCCGCCTCGGTCTCCCAAAGTGCTGAGCCACC
GCGCCCAGCCCAGTCTGTGTCTTTCAATTGGAGCATTTAG
CCCATTTACATTTAAGGTTAATATTGTTTTGTGTGATTTT
GATCCTGTCATTGTGATGTTGGCTGGTTATTTTGCTCGTT
CATTGATGCGGTTTCTTCCTAGCATCAATGGTCTTTACAA
TTTGGCATGTTTTTGCAGTGGCTGGTACTGGTTGTTCCTT
TCCGTGTTTAGTGCTTCCTTCAAGAGCTCTTGTAGGGCAG
GCCTGGTGGTGACAAAATCTCTCAGCATTTGCTTGTCTGT
AAAGGATTTTATTTCTCCTTCACTTATGAAGCTTAGTTTG
GCTGGATATGAAATTCTGGGTTGAAAATTCTTTTCTTTAA
GAATGTTGAATATCAGCCCCCACTCTCTTCTAGCTTGTAG
AGTTTCTGCCGAGAGATCAGCTGTTAGTCTGATGGGCTTC
CATTTGTGGGTAACCCGACCTTTCTCTACGGCTGCCCTTC
ACATTTTTTCCTTCATTTCAACTTTAGTGAATCTGAAAAT
TATATGTCTTGGAGTTGCTCTTCTCGAGGAGTATCTTTGT
GGCGTTCTCTGTATTTCCTGAATTTGAAGGTTGGCCTGCC
TTGCTAGATTGGGGAAGTTCTCCTGGATAATACACTGCAG
AGTGTTTTCCAACTTGGTTCCATTCTCCCCGTCACTTTCA
GGTACACCAATCAGATGTAGATTTGGTCTTTTCACATAGT
CCCATATTTCTTGGAGGCTTTGTTCATTTCTTTTTATTCT
TTTTTCTCTAAACTTCTCTTCTTGCTTCATTTCATTCATT
TGATCTTCCATCACTGATACCCTTTCTTCCAGTTGATCAA
ATTGGCTACTGAAGCTTGTGCATTCGTCATGTAGTTCTTG
TGCCATGGTTTTCAGCTCCATCAGGTCATTTAAGGACTTC
TCTACACTGGTTATTCTAGTTAGCCATTCGTCTAATCTTT
TTTCAAGGTTTTTAACTTCTTTGCGATGGGTTTGAAACTC
CTCCTTTAGCTTGGAGAAGTTTGATCATCTGAAGCCTTCT
TCTCTCAACTCGTCAAAGTCATTCTGTGTCCAGCTTTGTT
CTGTTGCAGGTGAGGACCTGTGTTCCTTTGGAGGAGGAGA
GGTGCTCTGATTTTTAGAATTTTCATTTTTTCTGTTCTGT
TTTTTCCCCATCTTTGTGGTTTTATCTACCTTTGTTTCTT
TGTGGTTTTATCTACCTTTGGTTCATCATCTTTGATGATG
GTGATGTACAGATGGGGTTTTGGTGTGGATGTTCTTTCTG
TTTGTTAGTTTTCCTTCTAACAGTCAGGACCCTCAGCTGC
AGGTCTGTTGGAGTTTGCTGGATGTCCGCTCCAGACCCTG
TTTGCCTGGGTATTAGCAGCGGAGGCTGCAGAACAGCAAA
TATGCTGAACAGCAAATGTTTCTGTCTGATCATTCCTCTG
GAGGTTTCCTCTCAGAGGGATACCAGGCCGTGTGAGGTGT
CAGTCTGCCCCTACTGGGGGTTGCCTCCCAATTAGGCTAC
TCGGGGGTTAGGGACCCACTTGAGGAGGCAGTCTGTCCAT
TCTCAGATCTCAAACTCTGTGTTGGGAGAACCACTACTCT
CTTCAAAGCTGTCAGACAGGGACATTTAAGTCTGCAGAGG
TTTCTGCTGCCTTTTGTTTGGCTATGCCCTGCCCCTAGAG
GTGGAGTCTACAGAGGCAGGCAGGCCTCCTTGAGCTGTGG
TGGGCTCCATCCAGTTTGAGCTTCCTGGCCGCTTTGTTTA
CCTACTCAAGCCTCAGCAATGGTGGGCGCCCCTCCCCCAG
CCTCGCTGCCGCCTTGCAGTTCGATCTCAGACTGCTGTGC
CAGCAATGAGCAAGGCTCTGTGGGCATGGGACCCTCCAAG
CCAGGTACGGGATATAATCTCCTGGTGTGCCATTTGCTAA
GACCATTGGAAAAGCGCAGGATTAGGGTGGGAGTGACCCG
ATTTTCCAGGTGCCGTCTGTCACAACTTTGCTTGGCTATG
AAAGAGAATTCCCTAACCCCTTGTGCTTCCTGGGTGAGGT
GATGCCTCACCCTGCTTTGGCTCACGCTCAGTGCACTGTA
CCCACTGTCCTGCACCCACTGTCCCACACTCCCCAGTGAG
ATGAACATGGTACCTTAGTTGGAAATGCAGAAATCACCCT
TCTTCTGCGTCGCTCATGCTGGGAGCTATAGACTGGAGCT
GTTCCTATTCAGCCATCTTCATGAACAGTGCTTTTAAAAG
AGTCACAGGGTTTGAAGAATGGGAATGAGATCCAGAACTT
GCTAAAAGACTGTCTAATGAACCTTCTTTCTTTGGTTTCA
GACAGTATTGCCTCCTAGGAGCAGAGTGAACTGGAAGTAG
ATGGCCCTCACAGAAACTGAAGCTCAGCTTCAAATTAGTT
CAATGCTTAAAGTTGGAACAATACGAAGAAGCCAGATGAA
AATAAATGTAAATCCACTCTAGAAGATTACATCTTCCTGG
AACTCCAACTGTTTCTGTAATTTTGCAAATCCAAAGTCTG
GCATAATAATAATAATAATCATAATAAAAACAGTTCCATG
AAAGGACCACCCAACATGAATGAAAACTAGCAGAAAAAAA
AAAACAGTCCTATAGGGGACTCAGATAGTGGCGTTATCAG
ACACGGACTCAGTATGTGCTGAAAAAGAAACAAAAGACTT
TGATCTCTGGAGCTATGCAGGTGTGAAAGGGAGAGGATTA
CTGGAATGCCAAACTGCTGCTTCTAGATACGGGCCAACCC
AGAACATGTCTCCTCTTCCCCAGTGCCTCTTTAGAACCAC
TCGACATAAACCCAAACATTAGAGGAAGCCCCTCCCTTCT
ACCCCAGGCTGAAAGCTCTGTGATTCCTTCCAGGTGCATT
CCCTCTTTCTGGCAGCAAACTAAACAAATAAGCCTAACTT
TAACTACAAGTGCATTTCTTGTAGTCTTTGTCTAGGGGTT
TTGACCCAATTGAGTGAAAGAGTTACAATCATTTTTCTCC
ATAAGGGATAGGTGGGAAGAGAGAGAGAGAAAAAGCTGTA
AATTCTAGATGATAATAACCATCAATTTAAACAATGCAAG
ATTTAAGTGACAAACTATTAGGACTAAATGACATAAGTGG
CCCTACAGTACCATGTGGCTCCTGCTTCATTTCTTTCCAA
CTCTGGGGGCCAAACCACACCAAAATTCATTCAGTTTCTT
GAATGTCCTTCTCTTGATACTTAAAGTGTGGAATGTGGAC
CAGCGACATCAGTATCACTTGTAAGCAGATTCTACTTCAG
ATTCATTGCCTTTTAATAAGATCCCCCCAAACAATTCTTA
TGCACATTAAAGTGTGAGAAGCGCTACCCTGCACAATTTT
GCATCTTAGAAACATTGCAAATGCTCCTTCGTTTCCTAGG
AAACAGTTATCTTGCCCACCTCCCTTCACCTTATTAATTT
CTCAACTCAAATATTTCAACTAAAACTCAAACTTCCATGA
CATTTTAGACTATAACAGGAGCCTCCCATGCGTACTCTCT
GAGCACCTGTACTGTTTTGTCATAGCATTTGCCACAGATC
ATTTTTAAACACTGACTTGTATGACTATGTATTTAACATC
TGACTCCTCCAGTTCATAAAGTTCTTAAGGGACCATGACT
TTTTTGTTCACTTTGGTTTCCAGTGCACAAAGCCTAGATT
ATAGTAGGCATTCAATATGCTTTTGTAGAATGAAAAAATA
TAGGAGAAAGTCTGATCTACATAGCATCCTTCTATTGATT
ATTGAAAGGACTCAACATTATAACTCACAGCTGGCTTCAA
TTATATAGTTAATTCATATGACAAAATAATTTAATCTGCA
AAAAATGTCCTCTATTATTCATTATCCTAACCAGGTTTCT
GTTTGATTTTGTTTTCAGATATAATAGTGATTTTTCAATC
CTAATGAATTTTTTTCTTTTTTTCTGAGAGGGAGTCTTGC
TCAGCCCAGGCCAGAGTGCAGTGTCACAATCTCGGCTCAC
TGTAACCTCCACCTCCAGGGTTCAAGTGATTCTCCTGCCT
CAGCCTCCAGAGTAGCTGGGGTTACAGGCACACACCACCA
TGCCTGGCTAATTTTTGTACTTTTAGTAGAAATGGGGTTT
TGCCTTTTTGACCAGACTGGTCTCGAAGTCCTGGCCTCGG
GTGATCTGCTCACCTCAGCATCCCACAAGCACTGGGATTG
CAGGCGTGAGCCTCCACGCCCAGCCCTGATGAATTTTAGA
ATCACCTGAAGCTTTAAAATATTCCAGTGCCTGGGCTTCG
TCCTCAGAGATTCTGATATCATCAGCCCAGCCACTGATGA
AAATGTTACCCTCAGCACTCAGTTGGACAAGACTTCAAAG
TTAACAGAAAATAATAGAAAGTAATGTTACCTTTCAGTAT
TCAATACATTATAAAGTAGTAATAAAGGCAAAATTTGTCT
TAAGCTAAAGTTGCTAAGTTACTACCTAAAAATGATGAAG
TCAAAAAGAATTATATAAAACTTCAAGAATCAGTCTTGCA
TTACCTATTGCACAAAATCTGAAAAGTTATTTCCTATATT
GTGTCTAATTGTCTAGTTGTTGAGAGAGGGCTAGTTCAGT
ATCAAATATTCCCTTCTGCCCGAAAGCAGACATCTCACTA
TTATTTTGTTTCAGGAGTATCTTTTTATTATAGCACATAG
AAAAATTTAGCTTTTATTTTGTTTGTTTTTTAATAATCAC
CTAAGAATCTCTCTGTTTTACAATGGGTGAGTGTAACCCA
TTTATACTTACCATTTTTATTGCTATATTTGGATTTAGTC
TTGATATTTTAATATTTGGCTTTCTACTAACTACATTTTT
TTTTCCTGTTTACCTATCTCCTGTCATTTGTTGAATTGTT
CAAATTTTCTTTGTTCCATTTTCTTTTTTTTCTGATTTTT
TTTTTATTATTATTATACTTTTAGGTTCTGGGGTACAAGT
GCAGAACGTGCACGTTAGTTACATAGGTATACAAATGCCA
TGGTTGTTTGCTGCACCCAACAACCCGTCACCTACATTAG
GTATTTTTCCTAATGTTATCCCTCCCCTAGACCCCCACCC
CCCTGACAGGCCCCAGTGTGTGATGTTCCCCTCCCTTTGT
CCATGTGTTCTCATTGTTTAACTCCCACTTATGAGTGAGA
ACGTGTGGTGTTTGGTTTTCTGTTCTTGTGTTAGTTTGCT
GAGAATGATGGTTTCCAGCTTCATCCATGTCCCTGCAAAG
GACATGAACTCATCCTTTTTTATTGCTACATAGTATTCCA
TGGTGTATATATGCCACATTTTCTTAATACAGTCTATTAT
TGATGGGCATTTGGGTTGGTTCCAAGTCTTTGCTATTGTG
AATAGTGCCACAATAAATACACGAGTATGGTTTAGAATTC
ATACATTCTATCTTTATTCTTCCATGAGTCAACCTTAAAT
TTTAACACATATACTTAAAGCTATTGTATTAGTTTCCTAT
TGTTGCTATAACAAATTACCGAAAACTTTACAGCTTAAAA
CAACAGAGCGCTATTATAGTTCTGGAGGTCAGAAGTCCAA
AATGCCTTGGCAAGGCTGTTTTACTTCTGGAGAACATAAT
GCATGTTACTGCTTTTTCTAACTTCCTATTAGCTTCCCAC
ATTCTTTAGCTCATGCCCCACGTCACTCTGACTTCTCTGC
TTCTGTTGTCACGTCTCCTCTCTTTCTTTTCTTTCTTAAT
CCTTCTTATATGGAACTTTTGGATAGCATTGTGCTTACCT
AGATAATACAGGATAACCTTTCAATATCAATATTCTTAAA
TTAATCACACCTTAAAAAGTATTTTTGCCATATAAGGTAA
TATATTTATGGGTTTGTGGGATTCAGATGTAGACATCTTT
AAGCAGTCATTATTCAACTTAAAGTTTATTTCTAAAGAGG
CATATCTTGCCTTTAAGCAATAAAGAAATCTTAATACTTT
CCTCCATCACAAACATTTCAAAGCCACCAACCTCTCATAT
```
