## Appendix S1 for "Sexual selection and pseudogenization in primate fertilization": All_Annotated_Scaffolds.gff (part 255 of 747)

```
TGGTATTTCCATTTTTCCCAAATTTTTATTTAAAAATGTG
TTTATACTTAGGATTTGTTTACAACTAATATTATGTTTAT
TGATTTCTTTGCTTACATTGTTCTTTACAACTTACTTATT
CCTCTAGAATTTTTTAATTTGGATTTCTTTAATATGGCAG
ATTTCATAGTAATTGATTTAGAGAGGGTATCCTAAATGTC
TGAGTCTTTGCTTAAATGAAAACCTCTTTATTTTGCACTC
ACAGCTGAAGGATAATTTTGCACTCACAGTTGAAGGATAA
TTGGTTAGAATTTTATCTTGAGGGATATTTCCCCAAAAAC
TTATGAGATCATCCACTGTCATCTTAGATAGTTCTGATTT
AATTTTCTTTTTCATTCCTTTATAGTAAATCTGTTTTTAC
CTCTCTCAAAACTTCAAGTAAGGTTTTTCCCCATAATTTA
TATGCATGGTGTTTTAATTAATAGAATTTTTAGCAACTAG
TTGACCCTTTTCATGTGTTAAATCATGTTTTTCTTTAATT
CTGGGAATTTTTTATATTTCACACAATATATAAAAATATA
CAAAAATTAACTCTAAATGGAACAGCCACCTTAATATAAG
AGCTAAAAATATAAAACTCTTAAAGGAAAACATAGGAATA
AATCTTCACTAACTTGGATTTGGTTATAAATTCTTAGACA
TGATACCGAAAGCACGAGCAACAAAAGAAAAAAAGATAAA
TTGGAATTCATCAAACTCAAAAACTTTCATGCATCAAAGG
ATATTATCAAGAAAGTTAAAAGAAAACCTACTATATATAT
AAATATATATATATATTTGCAAATCATATCTGATGAAGGC
CTAGTATCCAGAATATATAAAGAACTCTTACATCTCAACA
ACAAAAAGCCAAACAACCCAATTTTAAAAATGAGCATAGG
GCTTGAATAAACATTTCTCCATAAAAGATATACAAGTGGC
CAACAAACACATAAAAAGATGCTCAGGACCACTAGTTGTT
AGGAAAACAAAAATTGAAACCACAATAAGCCCCACTTCAC
ATCTACTAGGATGACTATGATTTAAAAATAGAAAATAACA
AGTATTGATGAGGATGTAGGAAGTTGGAACACATACATAG
ATGGTGGGCATACAAAATGGTCCAGACTCTGTACAAAACA
GTTTAGTCGTTTTTTAAAAGTTAAACATGCAATTACTATA
TGACTCTGCAATTCCACTCCTTAGCATATATCCTCCCAAA
CAATGAAATCCAGTGTTCAAACAAGTACATGCACACACAT
GTTCATAGCAGCACTACTCACAATAGGCAAAATGTAGGAA
TAACAAAATGACTCAAATTCCATTAAGGGATAAATGAATA
AACAAATTGTAATATACAATGGAAGATCATTCAAAAATGA
AGTACCAATACATGCTCCAATGTGGATAAACTTCAAAACC
GTGTTAAGTTAAAGGAATCAGACACAAAAGATCACATATT
GTATAACTTCAGTCCTATGAAATATCTAGCATAGAGACAT
CCACAGAGACAGAATGCAGATTGGTGGGTTGCCAAGAGCT
GAGGAAAGCGGGAGTGAGAAGAAACTGCTTAATTGGTAAG
AGCTTTTGCTTTGGACTAATCGAAATGTTCTGGAACTAAA
TAGAGGTGTTGGTCACACAACATTGTTCATGTACTAAATG
CCACTTAATTGCGCACTTTGTTTAATTTTATGTTATGTGA
ATTTTACTTTAATGAACAAAATTTGCCTGGTGACTGACTT
CTACTTTCATTTCTGGACAAGATGGAGTAGACACAATTTC
CCCTTTCCTCCCTAAGTTTTCATTTTGCTTCATACATCTT
GGATGGGGTGATGGAGATGGAGATGCCAGCAACTTGGAAA
TCCCAATAGCTACAGACAACAACAACAACAATAAAACAGC
TTTCCCTCTCTAGCCAAAGGATTAGGAAAGGGGCAGCCTA
GCAAGACAAACTATTTGACGATAATTGCCCTACGCCTGCC
AAACATGATGGGGAAAAAAAAAAAAATGCAACCCCACTCC
ACGCACGACAACAAAGGCTGAACAGGGAATCTAGATTCCA
CCCCCAACCAGCAGTAAAGACGGATCCCTCCTCTCCATGT
TGCGGTGGTATCAGAGGAGGCCTAGTACAGGGTCAGGACT
TCCACTACTGTGCTTTGTCAGTGGAGACCATGTGGGGAGC
AGGGATGAGATAGTCCTGTCCTTCTCAGCCAGGTAATGTC
AGTAAAAGCCTAGTTGGGCTGGAACACCCATCCCCACTAA
GCTGAGACGAGGAGCCCCTTCCCACCCTGTATGTCAGTGG
AGACTGAGTGGGGAATCCGTACTTCCACCTCCGTCTAGCA
ATGATGAAATAGCATTCCCTTCCCTTCACTAAAGCAGCAT
CAAATACTACTTGATAAAAAAAAAAAAAAAAAAGGCTGGG
CGCGGGGGCTCACGCCTGTAATCCCAGCACTTTGGGAGGC
CGAGGTGGGCGGATCACGAGGTCAGGAGATCCAGACCATC
CTGGCTAACACGGTGAAACCCCATATCTACTAAAAATACA
AAAAATTAGCCTGGCGTGGTGGCGGGCGCCTGTAGTCCCA
GCTGCTCAGGAGGCTGAGGCAGGAGAATGGCATGAACCCG
GGAGGTGGAGCTTGCAGTGAGCCGAAATAGTGCCACTGCA
CTCCGGCCTGGGCGGAAGAGCGAGACTCCGTCTCAAAAAA
AAAAAAAAAACGGCCAGGCGCGGTGGCCTGTGTCTGTAAT
CTTAGCACTCTAGCACTTTGGGAGGCCGAGGCGGGTGGAT
CACCTGAGGTCAAGAGTTCGGGACCAGCCTGGCCAACGTG
GTGAAGCCCCGTCTCTACTAAAAATTCAAAAATTAGCCAG
GCGGGCACCTGTAATACCAGCTACTCGGGAGGCTGAGGCA
GGAGGATTTATTATGCTGAGATGATAGAATAATAGATGGA
ATAATAGATGGAAGAGATAGTTTCACTCTTTCACCCAGGC
CAGAGTGAAGTGGCTCGATCTCGGCGGAGGTCGCAGTGAG
CCGAAATCGCACCAATTCCCTCCAGCCTGGGAGAAAGAGT
GAAACTGCGTCTAAAAAAAAAAAGAGAGAGAGAGAGAGAA
AAGAAAAATGATTTCAGTAAGCTCTAGAGTCTCTGAATAG
AATATCAAAACGTCCAGGCTTCAAACAAAAATCACTTGTC
ATTTAAAGAACCAGGAAAATCTTAACTTGGGTCAATAGAC
ACCAAAACCAAGATGACATTGATGTTAGGTTAGGATTTTC
TGAGAAGGTTTTTGTGGTAGTCAAATGAAGAACCAAATGA
AAAATTTTAGAACTGTAAAATACAAGAACCTCAAAACAAA
ACAAACAAAAACAAAACAAAACAAAAACCCAATGGATGAG
CTCAACAACAGAATGGAAGGAGTAGAGAAAAGAATCAGCA
AACTTGAAAATAGAATAGAAATAACCCAATCTTAATAGAG
AAAATACACTGACAAAAGTGAATAGGGCCTTAGGGACCCG
CAGTTCTATAACAAAAGATCTAACATTTATGTCACTGAGT
TCAAGAAGGAGAGAAGAAAGAGGAAGGGCCTGAAAAGTTA
TTTAAGGAAATAGTGCCTGAAATTTTCCCAAGGTTGAAGA
CAGACAGAAACCCTCAAGAATCTGAGTGAACCCCAAAGAG
GATAAACAAAGATAACAGAGTAGAACCTCTTCAGCACCTA
AGTCTTGGTGAAGAGTTATTAGACTTGAAACCAAAAGCAT
GTTTCATAAAATAAATAATTTGATAAATTGGATTTCATCA
AAATTTAAATGTTTACTCTTCGAAAGATCCTATTAAGATA
ATGAAAAGACAAGCTACAGACTAGGAAAAAGATCTGTAAA
ACATGTATCCTACAAAAGACTTGTATTTAGAATATAAATG
AACTTAAAATGCAACAGCAAAAAAAATTATTAAAACTAGA
CAAAATACATGAAGACACAACTTATTGAAGAGTATATACA
TATAACAAGCACATGGAAAGATGTTCAACCTTATTACTCG
TTAGAGAAGTATAAATTATGACCACAATGTGTTATTAGTA
TATACCTATCATAAAAGCCAATATAAAAAAATAGTGACAA
CACCAAATGTTCATAAAAATGCAGAGAAACTGGATCACTC
ATACATTGTTGGTAGGAATCTAAATGGTGCCACTACTCTG
AAAAATAGTTTGGCAGTTTCTTTAAAAAACTGAACATACA
CTTACCATGTAACTCAGCAATCATGCTTCTGGATATTTAT
TCCAGAGACATTGAAACATGATCACACAAAACCTTTACTG
CATATTTATTTGTAATCATCAAAAAATTCAGATAACTCAG
ATGTACTTCAACAGATGAATGGTCAAATAAACTGTGATAC
GGCCATACTATGGAATACTATGCAGCAATAAAAATGAATA
ACTATTGACATACAGAGCAACCTCTCTGGCTCTCCAGGGA
ATTATGCTGAGTAGGAAAAAAAGTCAATCTCAAAGAGTCA
CACATTACATGATTCATTTAGACACCATCCTTAAAATGAC
AAAATTATAGGGGCCAGGTGCGGCGGCCTGTAATCCCAGC
ACTTTCGGAAGCTGAGGCGCTTGGATCATGAGGTCAGGAG
ATCGAGACCATCTTGGCTAACACAGTGAAACCCCGTCTCT
ACTAAAAATACAAAAAAATTAGCTGGGCGTGGTGGCGGGC
GCCTGTAGTCCCAGCTACTCGGGAGGCTGAGGCAGGAGAA
TGGTGTGAACCTGGGAGGTGGAGCTTACAGTGAGCCAAGA
TTGCGCCACTGCACTTCAGACTGGGTGACAAAGCGAGACT
CCATCTCAAAAATAAAACATAAAAATAAAATGACAAAATT
ATAGGGTGGAGATCAAATTAGTGGTCAGTAATGGCAGGGA
AGAGGAAGATGGGTGTGACTATAAGAAGGTGTAGCATGAG
AGAGTTACAGTTGTCCCTTGATTTCCATGGAGGATTGGTT
CCAGCACCCCTGTGGATATCAAAACTTGTAATACTCAAGC
CCCTTATATAAAATGACCTACTATTCGAATATAAGCTACG
TACATCTACCTGTATACTCTAAATCATCTCTAGGTTACTT
ATAATACCTAATACAATGTAAATGCTAAATGTAAATAGTT
TTTATACTATATTGCTTAGGGAATAACGACAAGGAAAAAA
GTCTCTGCATGTTTAATACACATTTTTTCAAACTTTTTTT
AGATTTTTAATGGTCTTTTTAATTTTATTTTTATTTTTTA
AATTTGTGGGTACACTGTAGGTATATATATTTATGGGATA
CTTGAGATTTTTCGATACAGGCATGTAATAAGTAATAATC
GCATCATGAAAAATGGGGTATCCATTCCCTCTAGCATTTA
TCCTTTGTGTTACAATCCATTTATACTCTTATTTTTAAAT
GTACAATTAAATTTTTATTGACTACAGTCACCTTGTTGTG
CTATTAAATACTAGGTCTTATTCATTCTTCCTATTTTCCA
AATATTTTTTATCAGCAGTTGGTTGAATCCATGAATGCAG
AACCCATAGATGTAGAGGACTGACTGTATTTGGGATAATG
AAATATTTAGGTATCTTGACTGTGATGGTGGTTATGCAAA
ATCTACATGTATGATAAAAAGACATGGAACTATAGACACA
TTGTTCCAATGTTAATTTCCTGGTTTTGATAATGTACTAT
AGTTATATAACTATCAGTTACATTAAAAGTAACTATAGTA
CATTAGATGAAGGGTGCACGGGAAAGTTAGATGAAGGAAA
ATTAGATGAAGGGGGCACAGGCCTCCTTGTACTATCTTTG
TAACTTCCTCTGAATCTAATTATTTCAAAAAAGTGATGAC
TATAATTTGACAGTCATTTAAGTTGGAGAAGTTAGTCAAA
CTCTCTAAAGATTTTAGCGTAGCCCTCTGGGGGATTTGAT
TGAAATTTGAATGAATTGCCACTAGATGACACCATTGATT
GCATAAATAAACCACCAGACTATTCCCTAAACATCTGAAA
TTTACTTAAGCCTTTATTGTTTTCAAAAATGTGATTTTAA
AAAATGTAAAATATGAGATTTATAATCAGACAAAATTTTA
CTCTCTATTGATATTAGAAATATTATTTAACTGCCCTAAG
CCTCACTTTAACTATGTCTAAGAACTTATAGGGGTGTGTG
TTTGTGCGCGTGCATTTATCGGATCTCACTAAAAACCATT
TTTAAAGAAAAAACCTCTAACTTTTTTTAGTGAGATCAGA
TACTACCTTGCAGGTGCAAGTTTTCTTTGTTGCTATGATA
GAAGATGGGGAATGGAAATATCACTAAAGAACTCTGAGAG
CGAGCTGAGCTATGAATCCTTAGTTAAGTACCAAACCTAG
TTACAAACTAACTTTAGATCAAATGCATCTGCACGGATCT
TCACTATTTGCTTGTATTGATCATTTTTTACATTTTTTTC
AGTATTTTACAATGTTTTGACATCTTAAAAGCTTGCTGAC
CAGAGAGACTGTCCCATCCAGCGATAGCCAGTTTTCAGAG
ACAGCAAAGGACTCACTGGGCGTGTCTTTCAAATGCAAAC
CAACCAATCTCAGGTACCAGGCAATTAGAGACCACTCCTA
CAGCCCCAAACCCTATGTGTCTCAGAGTGCTTTCAAGCCA
AGTGGCCCTACATGATGAGGTGATAAATGCATTTCAACCT
CAGAAATTTTGCACTTGTTACCTTTTCCGTCTCTTCTCAG
ATGTCTATAACATCTACTTCCTCACTTTATGCAAGTCTCC
CAAATGTCACTAGAGATGTCTTCCCTGAGCCACCCTATCA
TATATAGCAGCCCCTTCATCCCTCCTTTCTTCCTAGTGCT
TGTATCACATTGTCACACATTTTTTTCTTATTTTATTATC
TTCTTTCCCCATTATATTAGTTTGCTAGGGCTTCCACTGA
AAAAATGCAGCCAGGTGCGTTGGCTCACGCGTGTATTCCC
AGCATTTTGGGAGGCCGAGGCGGGTGAATCACCTGAGGTC
AGGAGTTCAAGACCAGCCTGGCCAACATGGTGAAACCCCA
TCTGTACTAAAAAATACAAAAATTAGCCAGGTGTGGTGGT
GTATTCCTGTAATCCCAGCTAAGGCAGGAGAATTGCTGGA
AACCAGGAGGCGGAGGTTGCAGTGAGCCGAAATCCAGCCA
TTGTACTCCAGCCCGGCTTGACAACAGTGAGACTCTGTCT
CAAAAAAAAAAAAAAAAAAAAAAGCAACACACTGAGTGGC
TTAAACAACAGAAGTTTATTTTCTCACACTTCTGAAGTCT
GGAAGCCCAAGATCAAGGTGTTGTCAGGTTTAGTTTCTTG
AGAAGCTTCTCTTTTGGCTTGTAAATGACAACATTCTGTG
GCCTTACATGGCCAAACTTCAGTGTGTGTTTTCTGTGTCC
TGATCTTCTCTTCTTACAAGGACACCAGTCATATTAAATC
AGGGCTTACCCACATGACCTAATTTTACTTTAATTACCTC
TTTAAAGGCCCTATCTCCAAACACAATCACATGTTTCCAG
GCATATAGTACATGCTCAATAAATACCAGTTCTAAGACTC
CCAAGTCTGGTGTGGAGACTCAGGACATCCCAAAATATAT
AGGACACGGAATATGCCACCACAAAATATGCCTTTTCAGC
ATGTTTTGAGCTGCTTAGTCTGAGACACTGCAGACACAGA
AGTAGCTCTGAAAACCCATCCTTTTATACAAGAAATTTAC
GTCTATAAAGGAAATCTACATCAGTAAAAGTATCTGCCTC
AGAAAGAGGGCTGCTCTGAGACAACTTTATTACCTGACTT
TTAATCTGCATAACAAGACAACATTTATTCACCATGCATT
TCCTTACCTCATCCTTCTGAAACTTATTTCCACCGCCCAC
CAGAAGCCCCAAGTCCCAATTCCTTTCTGTATGTACTTCA
GGATGCTATATAAGCTTAAATCATCTATTTTCACAGGACT
GCTGTGTGTATGCATTTAATTAAACATGCATACACACAGG
AGTTTTTCTCCTGCTAATTTGTGTAGCTTTTTCTCCTGCT
AATTTATGTAGTGGCAATTTAATTTACAGCCCAGCCAAAG
AACCTAGAAAGGTGGAGGGAAGACATTTTTCTCTGTCCTA
CACTACCAAGCCAGTTTCTGTTATCCTCTCCTGGTGCCTA
AAATCTCTAAGCAAAACATGACTCTTTGAAACCCTTAGCA
GCTTAATATTAAAATTTTGATGGCTTTTCAATAAATTTGT
ATAATTAAACTAATTTTTATAATTCTCATATTTTTAAAGG
GCAGAACATATCAAAACACAGAGTGGTTGTCAGTGAAATT
TATAAATTTATGGAAGAGTTACAACCTTGATTAAATTTTT
ATATTGCCTTTACTTTCTGCCAGTAAAAACCAAAACATCT
GGGTTTTGGCCTGTTCTTATGAAAACAAGTCTTTTTTTAA
CATAAGTATAAATTAACACTAATATTATGGTTTCTTCTCA
CGTAGATAGAGTTATAACAAAGTTGTTCCACAGTATCAAC
ATAAAAATACAGGATTTATGTTTACCTCTTCCTTGTCAAT
GAGTAAGAAATACAGCCTGTAATCCCAGCACTTTTGGAGG
CCGAGGCGGGCAGATCACGAGGTCAAGTAATCAAGACTAT
CCTGGTCAACATGGCGAAACCCCATCTCTACTAAAAATGG
AAAAAAAATTTAGCCAGCCGTGGTGGCGCTTGCCTATAGT
CCCAGCTACTCAAGAGGCTGAGGCAGGAGAATCACTCGAA
CCCAGGAGGTGGAGGCTGCAGTGAGCCCAGATCATACCAC
TGCACTCCAGCCTGGTGACAGGGTGAGACTCTATCTCAAA
AAAAAAAAAAAAAAGAAAAACCAGAAATACAACCAACACT
GTAGAGCAGCAAGCAGAAGATAGGCATTCTAATGAGGGCC
TTAGGAATTGCAATTTGAGAGACACAGATCTAGCAAGCAG
CTAAATTGTGTTCTATCCAGGCAAGGTAAGGAAGGGCTTT
TAACGACTATCGTAAGTTCGTACATCTGGAGGGTATTAGC
ACAGTCTGTGATTGATGATGGCTGGTTATCAGCTTAGGAT
GTCTCTAGTTGAAGATCGATTTAGTTTTGTGTAGCTGTTT
CTCCAGGATGTCAGTGATTGGGCCCAGTAGAAATAGCTCA
AATCAAATGCAGCTGGTTTTATAATTTGGCCCATTTAAAC
AGGTCAAATTCCATCTGGGTGTGTATGCGACTGAGATCCA
ACTCCTCATGCCCTCCCAACTCCATTTTAGCAACTCCGAC
ATAGTCATCTCCATTTTCAATTTTCTTTTCACATCCTCAT
GACTAGATTGTACTGTACATTGAAAAGTTATATTTTTCAG
TCATACAATTTTGCCATCTCCTTTATTCAAAACATATGTG
CACCAGAAAGGTGAAATGAGGGCATAATTTATATTCAGAG
CAAAATGTGATTCACAATTCTACAGCCCAGAAAAGTTTTG
AAAAACGAAAGGCTTTTTTTTATAATCTATAAGATATGAC
CTGGGAAGCACTTCTGGAATGGCAGGATAAGAAGCTCTGC
AAATCAGACCCTCCACAAAAGTTATGAAAATATTGGCAAA
AAAATATTAAAAATCTAACTTTTTCAGAACTCTACAAATT
AACCAAAGGCTTGCAGCAATACAAGGGGCACTTATGAAGA
ATTGTTATACCTCCATGACAAAAAGAGAAATAACTCAATT
TTTTAAATGAGTGAATGGTTTGTTTTTTTTTTTTTTTTTT
TTTTGAGACGGAGTCTTTCTCTGTCCCCCAGGCTGGAGTG
CAGTGGCGCGATCTCGGCTCACCGCAACCTCCACCTCCTG
GGTTCATGCCATTCTCCTGCCTCAGCCTCCCGAGTAGCTG
GGAATACAGGCGCCCGCCAACATGCCCGGCTAATTTTTTG
TGTTTTTAGTAGAGACGGGGTTTCACCGTGTTAGCCAGGA
TGGTCTCGATCTCCTGACCTCATGATCCGCCCGCCTAAGC
CTCCCAAAGTGCTGGGATTACAGGCTTGAGCCACCTCGCC
CGGCTTGAGTGAATGGTTTGAATAAATATTTCTCCAAAGA
AGATATAGAAAAGACTAATAAGTATATATATATATCTTAG
GTATAATTCCATGTGTGTGATATATATACTTGCCCAGTCT
ATATGTTCACACAAAACTTGTCCACTCTTATGTGTATAGC
TACATGTTTACACAAAAACTTGTGGCCGGATGCGGTGGCT
CATGCCTGTAATCCCAGCACTTTGGGAGGCCGAAGCAGGC
AGATCACAAGATCAGGAGATCAAGACCATCCTGCCCAACA
TGGTGAAAGCTGTCTCTACTAAAAATTCAAAAATTAGTTT
GGTGTAGTGGTGCATGCCTGTAATCCCAGCTACTCGGGAG
GCTGAGGCAGGAAAATTGCTTGAATCAGGGAGTTGGAGAT
TGCAATGAGTCGAGATCGCACCACTGCACGCCAGCCTGGT
GACAGAGCGAGACTCCATCTCAAAAGCAAACAAACAAGCA
AACAAACAACTTGTACCTACTTGTTCATAGCAGCATTATT
CATAATAACTAAAAGGTGAAGAACCCAAATGTTCATTGAT
TGATGAATGGATAAACAAAATGTGGTATAGCCATAAAATG
GAATATTATCCAGCAACATAGAGTAATAAAGTACGGATAT
ATATTACTACATAGATGAACCTTGAAAACATGCTAAGCAA
AAGGCAGCAGACACAAAGGGCCAATATTGTATGATTCCAT
TTATATGAAGTGTCCAAAATATGTGAATCCACAGAGACAG
AAAGATTAGTGGATACCAGGGGCCAGGAGGAAAGAGAAAT
AGAGCGTGATGGATACAATCTAAAATTAGATAGTGGTGAT
GGTTGCACAGTTCTGTGAGTATACTAAAGACTTCTGAATT
GTACATTTTAAAATAGTGATTTTATGGAATGTGAGTTAAA
TCTCAATAAAGCTATTTTTAAACGTTAAAGAAAAATATGA
CTTGAACTTATTTGGTAGCAAAATGTAACCATTGTAAAAC
TGTTGATTGTCTTTATTTATGCCACTTAGTGTGACTATGT
GTTTCTTTCTCTGTAGAAACGTTAATTCATTACTTTATCA
GGTGCTATCCTGGACCCTGCTGGAAATGTTATATATATTG
CAAAATGTGTTTACTGTTTATCATTCCAAAATGGTAGAAA
TTCTGAATACTTAATTTTGAAACACATCTGGTTCCAGGAG
TTTTTGAATAACAGATATGTACCAGGATTGTTACCGATAA
TCACTAGCATAATAATAAATGCTGAACTTCAATTTCAGTT
TCCTCCTTGTACCCCAAGACCAACGAGAACAGATGCATGT
TTAATGAAAAGGCAAGTTTGGGATTAGTTGGCCTGAAAGC
ACTCCTTAGATATTTATAGCAAATAGAGAATATCTATACA
CATATATTTGATTTAAAATTGGTTTGTAAACCAGATTTGG
TACTTAATTCACTGGATTCACAGCTCTCAGAGCTCTTTTT
TTTCTTCTTCTTTTTATTTATTTATTTTTTTTTGAGACAG
AATCTCACTCTGTCACCCAGGCTGGAGTGCAGTGGTGCAA
TCTCACCTCACTGCAACCTCTGCCTCCCGGGTTCAAGCGA
TTCTCCTGCCTCAGCCTCCCAAATAGCTAGGATTACAGGC
GCCTGCCACCACGCCCGGCTAATTTTTGTATCTTTAGTAG
AGACAGGATTTCACCATGTTGGCCAGGTTGGTCTCGAGCT
CCTGACCTCAGGTGATCCACCCGCTTTGGCCTCTGAAAGT
GCTAGGATTACAGGCATGAGCCACCGTGCCTGGCCCTCAG
ATCTCCTTATCGGTATTTCCACCATCTCTTATCTTCATGG
CCACAGAGAAACTTTCGCACCTCTAAGAAGTGCCTAGAAG
TTAGGTTTTTCCCCAGGACCAAAAATTTTAATGAAAAACA
AAAAACAAATCCAAACACCTGTAGAGCGAGTACATTCTAA
TGCAAAAAATCCCTGCCATAATCTGTAAGAAGACCGCCTC
TCTTAACGAATCACCAATGGGATGGAATCTGAAATCGTAA
AATACTGTAAGTCAATGTTTCTTATTTGTTGGAAACCCAG
ATGTTGTCATATTATACACACAATGGTATAATAAAACAAC
CTGTAGGTCCCTGGAAGAATTGCAATAGAACATTAGTAAT
TCTTTGTTTACACTTCTGAAAATACTAAACGGAGGTTTAA
CAACAGCAAAAAATTCCAGTGAGCTGAGACCTATTTTTTA
ATCTGCCTCTTATTGGGAATTGAAAGATATAAAAGACCTC
TAAAGGCATGTTTAAACCAAAATGATTTGGGTCCCCTATA
CCTAGGCCAGTGGTCCCCAAAATAGTCCCTGGACCAGCAG
CATCAGCATCATCTGAGTACTTGTTAGAAATGCAATTTCT
GGGCCCCACCACAAACCTGCTGAATCGGAAACTACAGAGT
GGGGTAGAACAGCAATTCCTCTTTAAACAAGCCTTGCAAG
TGGTTCTGATGCATGCTAATGTTTGAGAACTACTGGCCTG
TGCAAATGTCCCAACATATTACAAGACACATTTGGAAAAT
ACTTTACATAACACTCCCCATTCAGAAAGTCATGCTATAC
GTTAACTCATATTAAAGGCTCTGAGTAGATCTGCAGTAAA
GGAAACTGATGAAAGCGTAGGAATTTGGAAGAACGAAAGC
AGGACATTACGGTGCCCCCAGGGCAGTTTGTTGCTTTCCT
ACAGATAATAGTAACTTCAGTATGCAGAGACCAAATTTGT
TTTTCCTTTAAGCAGTGCAGTAAAAATTGTTTTTAATGAT
TATTTGTGTTCTCTTTTTGATTTGCTAGGCAACTATTGGT
CTTTATGTAGGGCATATCTTCCTGCCTCTAATGGGGTATG
GTAAACTGTTCTTGTCCCCAGAGGGACCCCAGATGGCTTG
GCAACATTTTCCTGTGGGAGGGCATGATTTTAGACTGCTG
TTTTCCATAAAAGAAAAACAGGGATGTGAGTCCAACCAGA
AACAAGTTGTAAAGACTCAGAAGCTGACACAGATGGGGCT
CATTAGCAATATTCTTGAAGAGCCAAAAGAAGCCAAGAGT
AGAACATTCTCTCTCTTGTTCTCTCCCATTCTTTGTATGA
TATTCTCTTCTTGTTGTATATTAGATTCACCTTTTGCCCT
TTAAACATCTGTTTAAGTGAAGAAAGCAATTTAAGATTGA
AGATTATGATCATTATACTGCCTTTTCTAAAAACAAACAA
ACAAATTTACTCCTTCATCCCAGGCTTGAAACCTCGGTCT
CAAATTGACCTTCAAGAAGTCAGCAATCATGTTCATTATT
GTCACCATAAGTGACCATAATTAAGCAAACAATTCTACTG
TCTATTCTCAGCAATTGTGTAGATCAAGTTATACATTTTG
AGCACTCGCCTTATTCTTATTTCCATCATATATTTCTATT
TAGTTTCTTCTTTGCACCAACCTTCTCTCTTATTCTCATT
TACATTATACTTTTAGTTGTGAGTTTCTTACCGTGTTGCT
ATAAGTTTTCTAGAAACAATCTATAAATAAAAATTCATAT
TCTCTTCTTATATATAAATAATACATTCTGTTTTTTTTTC
TTTAGCATCCTTCACAACTTAGCAAATATTTTTTGAGCAT
CCACTATGTCTGCCCTATGGAAGGTGCCATGGATACATAA
AATTATATCACCTTAACCTCAAATCTAGAACAGTTTGAAC
AAGAAGTAAATAACGAAAGTCATGGATTGTAATCTATTTA
TTAAAATAAGTTTCCATGAATAAATAAATAAGTAAATAAG
AAAACTCTTCAGCAGAATTCCACCTGACAGATGTAGAAAG
AGTAAGAAAATTAAATGCTACTGGGCCAGGCGCGGTGGCT
CATGCCTGTAATCCTAGCACTTTGGGAGGTCTACGCGGGT
TGAGCACGAGGTCAGGAGTTCAAGACCAGCCTGGCCAACA
TGGTGAAACCCTGTCTCTACTAAAAATACAAAAAAAGTAG
CCAGACGTGGTGGTGGGCACCACCTACTCGGGAGGCTGAG
GCAGGAAAATTGCTTGAACCGGGGAGGCAGAGGTTGCAGT
GAGCTGAGATTGCACCACTGCACTCCAGCCTGCATGACAG
AGCAAGACTCCGTCTCAGACAAAAAAAAAAGAAGAAGAAA
ATTAAAAGCTACTGTCTTTCAAGCACCATAGTAATAATTG
TGTTAGGTGGAGATCACCAATGGATGCCGCCATTAGAGGA
TGAAAGTGTGATGAGAAACAAAATATTTGTATAGTCAGGT
TATCTCCCCCAAAGATATTTACTAATTGCAGAGGAAAATA
AATAGTAATTTTACAGTGAAGAAACCTGGCAGATACCACC
TTAGCCAAGTGATCAAATTGATAAAATGTGCCTCCTGATA
TGATATACTGAGAAGAATACAACATCATTTCTGTGGCATT
TTTAACAAAAATGCGTAGCCTGAATTTGATCACGAGGAAA
AATCAGACAAATCTAAACATAGGAAAATTCTACAAAATAA
CTAGCCAATAATTTTCAAAACTGTCAATGTCATTAAAGAC
AAAATAATTGAAGAGCTTTCCTAAAAAGGAGGATAAGTAA
ATCTGATGCCTAAATGCAGTGTATGTTACTGGATTGGATA
ATGGGCCAGAAAAATGACATTAGCCAAGCCATTACTGAAA
TTTGAAATAAAGTCTGTAAAATACATACAGTACTATATTA
TAACAATAACAATTTCTTGATTTTGAAAAGTGTAGTGGTG
TAAGATGTTAGCATTTACATCTTACACCGGGTGTAAGGAA
ATCCGGGTGAAAGATATATTTGAAATCTTTGTACCTTTTG
TAACTTTTGGTAAGTCTGAAATTATTTTCAGTGAAGTTAA
AATGATATTTTTATAGTAGTTCCCTTTTTATTTATACTCC
TCTTTCCATATGCTCTTTGAGTTATATGAATATACATTTT
TTCCTAAATAGAACTTTTCATTTTTAATCCAAAAGTGTAA
ACCATATCACTTTAATTTTTTTCTATATTGCATCCACATG
CCAAAAAAAAAGAAAAAGGAAAGAAAAAAGTTTGCCATTA
TGATAGTTAATGAGCATCCCCTAAGCCAGAACAAAATTCC
GTGGGTAAAATACAGCATATATTCCATTTACTGATGTATT
TTAATACGTAAGATATAAATTTTAAGTGAAAGTCAACGAC
AGCATCAAAGAGACAAGATGTCATTAAAAAGAAGTAACAT
TTAGACTGGAGCAGAAAAGCAGGTGGATGGGGCTGTTTCA
GCTACTTAGTTTGATGATGGTGGCAGATGCATTCATTTAA
TCATTCAACAAACGCCTAAGCACTGAGGCCTGAGAGGTAA
CAGGAGCAGACAAGGCTTGAGCACTGTTCTCGTGAAGCTC
TTTGGGGTGTGTGTATGTGTGTGTGTGTGCACGCGCGCGT
GTGTGTGTGTGCTGGGAGTGGTGGAGGGCAGAGGTACACT
AGGAATAAAGTGTAATGACTGGAATACATTGGCATAGGGA
CACTTGGAGGAGGACATAGATGAAGCAACTAACCAGATGG
CTTCCAGGTGGAAAGGATATCTAGGCAGAGGCTGGGAAGG
TCAAAACTACTAAACATATTTCTTTGAATCCTCTCAGAGC
ACCACTTTCTTCATGCCAGTCAGTTGCCTCCTTGAATCTC
TGTTCAATTAACAAGTGGTGGAGTAAGTAGGGCAGATCTT
TAGCAGCTGTGAGAAGGGAAACAATATGTACAAAGAAAAT
TGCAATTGAGAAAGAGCAGGGACAATTGAAGAAACTTTAA
AAGGTTCAGCATAGCCAGTAAAAATTGCGAAGGGAGAGCG
GAAAAAGGTGAAGCTGTAGGGTAAACAAATGCCAGAACAT
GAAGGATCTTATGTTCTGTTCTGAGGTATTAGATATGATT
TTGAGCACAAAGGGGCATGACTCTTTATAGATAATTTTTA
CTCAGTGTATGAATCTTTAGTGGTTTGCAGTTTAGTTTTT
GGGTTCTCTATCAGAGGAACTGCCTTCTCACTACACTGCC
CCAAGGATACTAGAGATCATCCCAAGCTTGCTGAATGCTA
CAGAAACCTGAGATGATTAGATCTGTCCCAAGATGGAGTG
CAGAGGAGACTTGCTTGCGGAAGATTCTTCTGCTTGGAAT
CCCAGCACTTGAAGACTGTCTCCAGGTTTCTTTCCTCTCC
TGTCGGAAATGGGCTCTGCTTCTGTGTCCAGGGACTTGTG
ACAAGTAAATATCCTCTATATCTTTACAAAAATAATGGTG
AAAATGGTACTTTAAAAAAACGTAATACCACGTGGAATAG
TATCATTGAAACTGCTCGTCACATTTTAAGGTTTCCAAAA
TGGAGAAGTTGAGGATCAGTTTCGGATAACTAAGCTACTC
ACAGCTTGATGCGAGGGGATTTTCCACTCAGCAGCCTCTT
TCTACCAAGTGCCACAGGCACTTCATAAAATTGCTCACCA
GAGATGAGCGTGTTTTTCTATTTTATCTCAAGGTTGTACT
CCAGAAGAAAATTCAATTTATGTTTTACTAGTTTTGTAAG
ATTTCTGTTTTAGTCAGGCTATGCTAACTGTCATTTAAGA
AAAAAATAACTCCTCTCATTTTAATACACAGTTAAAGTTT
ATTTATGCTTCATGGCACAGTCCAATGCAGGGAAGAGGAG
AGGGGAGCCTCTGGTTGATGGTCATCCATGGATCCAGACT
TCTCCCATGAAGTGGCTCTGCCATCATCTAGGGCACTGGA
GTCCTCCACTTCGTCCAAAATAAAAGGGGTGTACATCACT
TCTGCCCATAATCCATTACACAATCATGTGCCCCCCCCAA
TTATATTGAATGCTGGTAAATGCAATCCAACTGTGTGCCC
AGGACAAAAGGAACACAAGTTTTCTCTTCCTCAATTTCCA
TGCTAAAACTTAAACTAACAGATGCTACATTTTAAATTTA
TTTCAGTGATGTTTCTGTGACAGTTGTTTCCTTACTCTTT
CCTCCCCAGATTTGTTTGTAGGCTATCATTTGGATATTGA
TTGGAGATTGTCCTAATTTTTACATTCATATCATTAACAT
TTTTAATTTACTTGCTGTCTTAGTCAATTTGAGATGTTAT
AACAAAGTACTGTATATTGGGTGGCATATAAACAATAGAA
ATTTATTTCTCACAGCTCTGGAGGCTGGAAGTTTCCAATG
AGGGTGCCAGTAGAGTTGGCCTCTGGTGAGGGACCTCTTC
CAAGCTGCAGACTGATGACTTCTTTTTGTATCTTTAGACG
GTGGGAGCAGGGTTAGAGAACTCTCTGAGGTCTCTTTTCC
ATTAGTGGGCACACTAATCCCATTCATAAGAGCTCCACCA
TCACAACCTAAATTACCTCCAAAGGCCCCAGCTCCCAATG
CCATTATATTGGGAGTTAGGATTCAGCATATGAATTTGGA
GGGGGAACATGAACATTCAATCCATTATATTTGCTTTCTC
AAAAACCACTGTTGGTACAAATTTTATATGACAGACAAGA
AGATGAGTGGTATTTATAAAACCTATTTGAACATATCTCC
TATGTCTATTTTATTTCCTCCCAGAGAATTTATTTTATTG
AAGCATTTGAATTACACACTACTTTATAGAACAATTATGT
GACTCAACAGACTCTTGTTAGACCTAAGCCATAAATTGAG
TTTTAAACTTTATAGTGGCCAATATGAATAGTTACGTGTT
ATTTTATCATATATACATCCTAATTATTTATCATTATAAT
CATTGTCATAAAATATTTGGGTCAGTTATGGAGAATGGAG
GAGAGAACCAGTGAGTTAGCAGGAGTTAATGAAAAACAAC
AACAAAAATCCCCTTTGTACATCTTCAGAAATTGTCACAA
AAGTTAAAAAACATAAAAATGCTGTATTTACAGATTATAA
TTTTTGTGCAAATACATTGAAGGTGCTCAGCTTTATTCAC
ATCAAGGTTTGATCTGGGGGTTGGATGGGGTAGAGAGGCA
AGTAGGGAGAATCTAGTTGAGATTGAGATTCTGTGATGAA
ATTTTATGATATACCGGTGAACTGTTGTGATTCCAACCTA
GATCTTTCCTTCTCTACCATTTTCTATGACAGAATGCCAT
ACTCTTCCATGTGATAATCTGTTAAGTCTCTGAAGATAGT
CATTTTACCATGAAATTTGACGGCACACCAAATAACTCTT
AAACTCATGTAATCAAAAGAACACCAATAATAAAAGCTAA
CTTTTGCTGAGTATACATTATGTAGCTAGTATTGTTCTAA
GTGCTTTAGATGCATTAACCTGTGTGGATCATTACAATGA
TCCTTCCACAATAGGTATTCTTGGTCAGAGTGGTTACATA
ATTTACCTAGGTTCACATAGCTAGTGATTGACAGAGCCTA
CACTTGAGTTACTTTGTTATATGATTTTCCATATAATAGT
CTTTATACCCACAGGAGAATTTTTCAACAGCTTTCAAAGC
TTATGATAGCCTACCAATTAGATTATGAATTCACATTTTC
CCATTAGTCCATGGTATATCAAAATGCCTTTTTAAAGCTT
GTGTGGAACAAGACAAATGCCATGTGTTATTCTGTTGATT
TTTACTAAATACGCTGAAATATTAGGTATCATACAGTATA
TTTAAATTTATAAACTGTTCTATTGTATCTGGATTTGCCT
CCAAACTTTATATTCCTGTGCCCTATTTTATGATGATATA
AGTAATAGTCTAGTAGTCAAGAAACTACTCACATCTACTA
AATCTCTGCTTAATGTTGAATTGGTCCAAAGCAAGACATG
GCTCCCTTCCCCAGAGTTTAAAATCAAGATGTGAAGCCTA
GTTTAGGCTTCATGATAAAGGTTGAAGCCATGATAAAGGT
TGATGCAATTGCAGTTATGAGTTTCCATGTTATTTTTTAA
AATATATTTTTCTCATCCTTAATCGGATAATTTTTTAATA
TCTAAAAAAGAAAAGGAAAAGTATTAAAAAATTCAGATTG
CATATGAGAAAAAATAGCCCCAGTCCTGAGCTGGGGCAGA
AGTTTAAGAACTGATGTGATTAGCCAGCTGTTCCTCCTGA
GCTGGAAGGGTGGCCCTTGCAGGCTGTCTGATTGAACGTC
CTGTAGATGGCGCGCCACCTGGTCAGGCCTCGGTGTGTGC
TCACTTCCTTGTTCTGTACCATTTGGTCCCATTTCTATCC
CAAGGTAACTACCAGATTTAACATTTCCATTCACGACTGT
TACTCCTGGACTATAAAAGGGGCGGGGTTGTCCCCTTTAC
TCCAACCTGCCACCCTGGGGAGGAATTGCCTTCCTAGATC
CAAGTCTCCGAGTGCTGATTCCTTCTTTCCTTCCTTAATC
CTCTCTCATTGATCTTTCCTTTTTCTTATGTTCTACAATT
CCCTGTTGGTACTTTCTGTTTAAACCTAAGAGTTCTGGAA
TTGGCTGCTTTTAGGCAAAATATACATTTCTACAGAGATT
TTTCTGAGATTCTCCTTAGGGTTCCCCCATATAATTTCCA
TACTCCCATTGTCTTTTGGTTTTAGTAGAATTTGGTCAAT
AACCCCATATAGGCTGGTCAGTCCACCAGACTCCTAGGGA
GAGCCCATCAGGTTCTTACAGCACGGTCAGCAACAGCTGC
AAATAATTAGCACTCACAACTTCTATAAAGAAATCTTCCG
AAGGAGGGAATGGGTTGGTGGGTTGCCAATGGCAGGAAGC
CTGGACTAGCCATTAGGTCACTCCATTAGTCTTTGATTCA
TAGGTTTGCTTCCTGTAAGAGGCTTGAAAAAATCAGTGTT
GAGCCTAACTTTCCTTGATGCAATAAGGCAGAAAGGAGAT
GTCCAGGTGAAATTCTAGGAGCAAAGGGAGAGGGTGAGTG
GCTTAAGTCAGAAGATAGAAATTGACCTTTTACTCAAAAG
TTGTTGTGCTTTGTTGACTAATTTCCCATCAGTGAGTCAC
TCCGGCCATTAGATGTTATTCCAGTTTATAACAGCACATC
ACTTATAAGAATCACCATCAAGGAAGGAAGAACTGGCTAT
AATCCATGAACAACAAATAGCCATCTTCATCTTTTTTCCC
CTTGTAAACAGCTTTCCTATATTTTAAAACTTTCGCTTGC
TGTTAGAATTGTTTTCTTTATATTATGCCTAAGCATTGCT
TTATTCAATGACAAAGCAAAATATAAGCAAAAAACCAAAC
TGCTGTCTCTCCCGTCCTTAGATACCTCAACCCAGGATTC
TAGAATTGCCTCATGGGACAGACCGAGAATCAGCCCAGAC
AGATTGCACCTGACAGAGACCCTGGAGAGATGGCAGGGAT
CTGGCCCAGAGGCCTCTGTGTCAGTTTCCCAGTCAGAGAT
GTTCTGTCAACTCTCAAACATTTTGATTACCTCCAATTAT
TCCTTAATTTATTAGGGACATTTATACTTTCAGCCCATAC
CCTCCTTGTGACTGTCAGCCTCTGAAAGCAGCTCTGACAA
TATTCCTCTTTCTATATTTTACACGTTAGATGTAATGTCA
TTATTTAGTGTCCTTAGCGATAAAGGATTAGAGTCACCCA
TATGTAGTTTCTAGTTTTGCCCAGTGTCAATCATGACCCA
ATATTTATACAGCAAAAAGAATCTTCTTTTTAATTTCTAC
AACCACCATAACAAATCCATTGAAATCAAAAGCTTTTGTA
AATTTATAGGATTTACTAAAGATTGTGTAAAGAACAGGGA
AAGGAGTTATATTTCACACCACACAGCACATCTTAATAAA
TCTCCATTGCTGTTTACCTAAGTTCCCTCTTCTGCCTTAC
CATCGTTCTATCCAAGATCCCTTCCTCCCTCTCTCTCCTT
TCCTTCCAGCCCATCACTCCCTCCCTCTGCTTCCTCCTAC
CTTTCTTTATTGTGCAGAATCTCTGGGTGCCGGCCAGCTT
CTACTGAACTGAGAAATTATTAAAATCTTGTTTCACTAAA
ATCAGTCTTTCTCCTGAAAGGCAAGATGAGGGCAAAATGA
ATTGTTGCTTTCAAAAAAATAACATTTTATCTAGATCATT
ACATTGCATAATACATAGTTTCTTTACTTTCCTGTGTTAA
ACTAATTTTTTAGATCCAAAAGCAGAACCACAAAGTAGTT
CAATTGATTTCCAAAAAACCTTAGACAATCCCAATTATAG
TCTTACCAGCATCAATATAAATTACTCTACTTTTTTCCTT
TCTGACATTCCTGCCTGCCTCTACCAGATATAAGATACAT
GGTTATGTGCAAGCTGTGTCATCTATTTACATCACGACTT
ATTTTTTTTGGCCTTTCATTTATCGTCTCCTTAAGGCCTC
CACATTCCTCTTCTGGAAGAAGCATGGAAGAGATAAAGGG
TGTTGGGAAAGAAATTAGTTTTTGACTGCTCTCCTCAATT
TTGACCTCCTGTGTTCTTCTGCTAGCATTCATATCTATAG
CAATGTGCTTTAAGATTAAAAAACAAACCAGAGGGCCAGG
CGTGGTGACTCACGCTTGTGATCCCAGCACTCTGGGAGGC
CGAGACGGGCGAATCACGAGGTCTTCTGACCATTCTGGAT
AACATGGTGAAACCCCATCTCTACTAAAAATTCAAAAAAT
TAGCAGGGCGTGGTGGCGGGTGCCTGTAGTCCCAGCTACT
CGGAAGGCTGAGGCAGGAGAATGGCGTGAACCCAGGAGGC
AGAGCTTGCAGTGAGCCGAGATGGCGCCACTGCACTCCAG
CCTGGGCGACAGAGCAAGACTCCATCTCAAAAAAAAAAAA
CCAAACAAACAAACAAAAAACCCCCCAAAAACAAAAAATG
ATCAAAGTAAAGAGCAGTTCCTGTTTTCAGTGCTTTGGCG
GGCTGATCATAACTTTTCTGAGTTCTGAGAAGTCATTTGT
TTCCCAGCACTGTTTCTTATCTTACTGGGTTTTTCAGCCT
ACACAGGCCACATTCATCAGTTCAGTCTCGTGCCTATTAA
TGCATGCTGTCCGGAAGAAGAAGCAGTATGTGTCTCTAAG
CACGAAATTCATTTTTAGGAGAAAAAATTTTTTTAATGAC
AATCCTACAGTTTCATTAAATTCAATCTGATATTTTATCA
AACACTTATGTGCCAAGTCCTCTGCTAAGTGCTGGGGATA
CAACATACCCTTGCATTTGATGAATTTACAACCTAAACTG
CAAGATAATTTCTGATATTTATCAAGAATTATGAAGATGT
TCCCACTCCTAAGAATTTATTTTAAAGGTAAAATTCAATA
CAAGCCGCATGAAAAAAAGGAATTTACTGAAGCGTTAGTC
ATTACCAAAAACCTAGAAACAATTTGTATAGAGGTCAATA
ATAGAATGATAGTTAAGATCAAAATACTATACTATCATTT
AGAATAATAATTGTGAAGATAAAATAGATTGACTCTAATG
ATATACACCACTATTTGCAAAGTTCAATTTTATTATGAAG
GCATTCTCATTTTTATACCTCATTTGTTAATATATCTCAT
TTTTTTGTGGTTAGAAAAATTTAGGACAAATATTCCCTAA
AAATTATAATATATAGGGTCGAGGGGTTTGAAGAAACTGG
GGCAAAGAGAGGCTATTTCTTTTAAGTAAACCAGAATTAT
ACATTGATCACTGAACAAGGAGAGTCCATAATATACCATG
AACAGATCTGGGAGAACAGTTAATTATAGGCTGCATGGAA
GTAAAAGTTTTCTTTGGAACACAAAGTTTATGCAGCTGGA
GTTCAGGCTATTTCTATGACTGCTTCTTCCAACCTCCAAA
AATGCAAAAAAGCACAAGTTACCTGTGTATTTTCTATGTA
GAATTCCCATTATCTTTAATAGAAGAGAAAAAGCTGAATG
TGCATTTTTATGACAAAAAAGCCAGAAATGTCTTATAATA
GAGAATTCGCTCAATAAAATTAAATTATGGTGTCTCAACT
ACATGGAGAATTCTACAGTAATTATGATAACATTTATGAA
GAAAACATAAACATGTTGGCTAATTGAATAGTAAGTTGAT
AGTAAACAATAAAAATATAAATTATTGATCTTGAATATGT
TTATGCAATTTTAATTGCATAAGGACTAATTAATGGCATA
AGGACTAATTAATTGCATAAGGACTAAATCTGGAAAAGAA
TAGGTAAGAATGTAAATAGTGTGTTAGGATGGTAAAATTA
TAGGTGAGTGTTTTTCTTGTATTAAAATTTTTTTATAATT
AAATACAAAAGAAAATTAGAGGCTTAGAGTTACTTGCCAT
ATTGCACTGAATTCATGATAATAACAAGCCATTTATGAAG
GAGGAAGACTTCTTTTAAACTGAGGATAAATTTAAGTCTC
CAAAGCTTCTTTGGATCCTTATAGTAATTTGGTGTTGGAA
CTTGCAATATAATATTAAAAGGAATCTACTGCATAATTTT
TAGACACATGTAGGCTGGGATCCTGCTGCTGCCATTTTCA
CAGAAAAAGCTACTGAAATTTCGATGCTCAGTTTCTTATT
TGTAATATGAGAATAATAATAAAAGCTACCTCACTGTTTT
TTCTTATTTTTATTTTGTTTATGTTTGTTTTGCTTTAATC
AGAATAAATGTCTGGTACCTAGCTGATACTTGATAAATAT
TGATGGTTTGTGGAGATGTTGTCCAAAGCCTGGTATAGGA
CTCCTCAAAGCATAGCTGTGATCCTGAGTTTGCCTCTGTA
AAGGACATAGCTTTCTACTATATTACTTTGAGGAGGACTT
GGAGGAACAAAGGGTCTGGTCTCTATCGGTGCCCCTCCCA
TAAATATTTTCTTTGCACAAACAGCAGAGTACAAATAAAA
GGATAAATAGGTAACCATTTATTCTGTGTCTGCTCTCCAT
CCCCTCAAGAATCTTGAGGTCTAAGTGACACATACAATGA
ACCCATATGCTCGTCAATACCAAGGCCCTTTTCCCCAGTC
CAAGGGACAGGCAGAACAAGTGCTAATATTAGCAGTGACA
TTTATTCATTAATTCATTCAAGAACATTTATTGAGCTACC
AGAGATAGAGAGATACTCTGGAGTCTTGTTTCATAAGCAA
TCAACCAAAAGAAAGGAGGAAATGTTGAATTTTAATCTTC
TGATTGAGTTTTCTGTATCAAGCTTAACATAAGCTCCATA
GAGACAATTGTTGCAAATATCCTCCTTCTTAATCCTTTTG
AGAGAAATTAGGTGCCATCATGGGGAAAGGGATTTTAAAT
TGATTATTATGCAATACTATGCAATCAGCCAAAACTGCAT
TATACTCAATATCTTTAAAGAGCCTGGTGTTCCTGCTTTG
GAATGACTCAATGAAATGTCTTCTACAATGTCTCTTGGGA
GACTTCCCTCTTATCCCACCTATCTATGGGTCCTTCAGCC
ACATCCAGGCTTTGCTCCCACTCTCTGAATTTCCCAATTC
TGAAGTATTTGTCATACTGAGTTATAGCACCCCAATTCAC
TTTCACTCACTTATGTTGGAAATTACTCATGTTGTTGGCT
ACTGGAAAATAAGTCAGTAATGTTCCTGTCTGAGCTGTCA
CATAGTATGCTTCCTTGACATCTGGAACCCAAGTGATGCG
GACTTGAATGATCACAATACTGTGGCAATTTGGATTAGAA
AACAGATATATGATGGCAAAGTGGCCGTTAGAAGAAAGAC
AGTAAACCTCAGTTTATCATGCATAGAAGAAACAATGCTA
GCTGTGAAAAAGCCACAAAATGTAATCATTCTGAAACCTT
AAGAAGCTTACAGCATAGTGAGAAAGATGGATATTGATAA
GAGTGAGATGCCGTTTTAGAGATGCAGATAGTTACATAGG
AGCACGAAGAAGGAAATTACTAACCGTGGATATTATAGCA
CGTGGGTCATTGAGTTGGTTAAAATCATGGGCTTTGGAGT
CAGACAAGGCTTGGGTTAAGATACTAACTTTACCATTTAT
TGGCTTTTTAGCTTTTTAATCTTGAGCACATTATCTTTTC
TATGCCTCAGATAATCTCAAATGTCAAATGGGATGAATAA
TAATAACTATTATGTCATAAGATTACTGTGAGGCTCAGCC
GGGCACGGTGGCTCATGCCTGTAATCTCAGCACTTTGGGA
GGCCAAGGAAGGCGGATCACAAGGTCAACATGGTGAAACC
CCACCTCTACTAAAAATACAAAAATTAACTGGGCGTGGTG
GCGGGCGGCTGTAGTCCCAGCTGCTCCGGAGGCTGAGGCA
GGACAATTGCTTGAACCTGGGAGGCGGAGGTTGCAGTGAG
CCAAGATCATGCCACTGCACTCCACCCTGGTGACAGAGTG
AGATTCCGTCTCAAAAAAAAAAAAAAAAAATTACCATGAG
GCCCAATAAAGTCATACATTTTTGCCATCTGACAAAATAA
ACACTCAACACATGTTTTCTATTGTTATTAGGTTACTAAA
ATGGCCCATTAGTAAAAGGCTATACTAGAATGATTTTAAG
GTTACTTTTTATCTCCCAAAGCCCTGTTTTGGAGGAAGAA
AAAGCCACATTATCAGGAACTAAAGAAGTAGGTAAGAAGA
ATGAAAAAGTGGAGCTATATTATTTTTTCTCTTATTGTCA
CCTTTGGCTACTGTCCCAGTTTTTAGCCGTAGGAGCCTTC
AGACTCCAGATTATATGTCATTCATTTGCAAAGAATTCCT
TGGGTAGAGTTGGCACTTCCTCATCTATGTTTCCGTAACA
GTTTATGTGCAGCTTTAGAATCATAATCAACCATAACAAT
AACACCGATAATTGATTATGTATATGTCACTAATGTTCAG
TATAATTCTCTGATTTTTTATGCATCTCTACAATGTCAAA
TAATTGCAATTATTGCTCTCACTTTCCAGATAAGGAGACT
GAGGCTTAGATAATTCAAGAGAATTGTATTAAGCCACCAG
GTAGACAATTTTGTAGCGGAGATTTGAACAATATTCTGAC
CCATTCCAAAGCCCAGCTCTAGCTGCTCACCACACTGCCT
ACTCCTTTCACATGACATTTGAACTATTTGTTTCTGGCTA
CCTGAATAGTCCAAGAAATGCTAGGGGCCAGAGATTCTTT
CTTGCACATACATGTATCACTAGAAACTGATACTAGGTTT
GGTGTGTAGTGACCACTATTTGATAATTTCCCCTCAATAG
AATGAATGAGAAATTAGATGAACTTTTATTCTTAGAAAAT
TTAGTAGAGAAAATTCTTTATTCATGCACATCTAAGTTTA
TGCATTAAAATGGCCTTAGTATGAATCTGGATATAAGATT
GTTGATCTTATATCAAAAAGTCTTGCTAAATTCACTCAGT
AGTTTTTACAGCTTTTAGATTCTTTAGGATTTTAAAGCTA
CGTACACAATTATGTCATCTGCAAATAAAGATAGTTTACC
TCTCCCTCTCCAATGCCAGTAATTTATTACTGATAGGTCA
TTTAGCTCATTTTTTTATTGTTGTAGAGAATACAAATCAA
ATTTTAGAATAATTCCTTCAAATATTTAGAAATTTCCTAT
GATCTCTATGTTAGGATAATGTCTAAAAATACCTAAAGTT
AGTGTTGTTCAAATAAAATAGAAATGTATTTCTTTTTCTG
AAAGTTTCTGACTAGTGCAGAGAGTGAGAGAGCATCTGGA
TTCCACCAAGAATACTATTCCCTAGGCTGCTAGCCTTGTC
TGCATGATCAAAGCTTGTCTCTGATGCCCCCTTTCCATTC
TGCAAGAAGCAGGAAAAAGAGAAAGTCCAGACCAAGCAAT
TTCCTGTTAGAAAAATGAATGCAAGTTGCCCATATTAACT
TCTATTCCTATTTTACCAGAGAGAACACAGTTGTATGGTC
ACAACTACCTGAAGGAGAAGGTGGGAAATATAATCTCTAG
CTGGGCAGCTAGAAAAAGTTAGAGAAGATTGAGATCAATG
ATCAGACTGCCACAATCTCCAAAAGCAAATCTAGTAATAC
TTTCACTGATCTAACAGTCATACTTTTGAGCAAACCTGCA
GAAAATAAAAAAGCCACATTACTTTCTAATATGTGAAAAT
GCCTGAACAGAATGGGCAGGAGTAGTCCCAAAGTCCTACT
CTCTAGTTCATGTGAGAGGAGGGGAGTTATTTCATATCTA
GAGCACACTAACTTAGCATTGTGAGCAACATTAGGGCAGT
AAAGAACAAGCTCACATCTGTAGTTTTCCCCTGGCACGCT
TCAGTTTTTCCTAGGCTGCCGCTGGAAGGAAATGAAACAC
ATCAAAGATGTGGAAAGGTGGAGGGATGCCACTAGGTGCA
GACACTCTGGCTACAGGGCAAAGTGACAGCTAATGGGCAG
GCATGGAGACAAAGTATAAAGGCACCACAGTCTAGGATAA
TCTAGCACAGGGAAAATATCCCTGAACTTGCTTGAGTGTT
CTCTAAGGCATCACTGTACTGCTGCCAAGCATAAAACTGA
TGTTCATGAGGTTGAACCCTGTGAAAATCATCCCTAGAAG
AGGTCTCTAGGATTCAATATTGTATATGTCCTCTCCATGT
CTCTTTACTTTCCCCATTTCCCACACATCAAAAACCAATT
CTGGAATAACTTTTATCCCAATTAAATGAGATTTAAATGA
ACATTAAGAAAATACCTTTAACAGAAGGGAAATCTTAAAG
GAGGAAGCTATATAAGAATGGGATGATTGCAATGTGATCA
ACAAGGAAGGTTAAATGGATCAATATTCACAGAATGCAGT
ATTTAGTACAGTTTATAAAAACCTATTTAATAGGCCAGGC
ATGGTGGCTCATACCTGTAATCCCAGCTACTCGGGAGGCT
GAGGCAGGAGAATTGCTTGAATCCAGGAGGCAGAGGTTGC
ACTGAGCCCAGATCGCACCACTGCATTCCAGCCTGGGCGA
CAAGAATGAAACTCCATCTCAAAAAAAAAAACAAGTGGAT
ATTAATCAATTCAAGAATTTTATTTGCCATCACTATTATG
AGATTAATACAAAGGAGGAAAATGATAGTGCATATAGTTC
AGAAGGCAATGATTACAAAACAATTTATATCTTATTTAAA
AATATGTATCTCTGTGTATATTTGTATCTGATTTGGACAT
TCCCAATATTCCAAAGAAATAATAAAGCAACACTGTAGAG
GTCTTACTTGGAAAAGTTACAAAGCTTGTAGCTTCCCCGA
TCTTGGCCTCAGTAGAGCTAAGAATTAACAGAATTCTATT
TAATGTTCAACTCCATACACAATCTTTTGTGTGTCTGTTG
TGTATTGATTTCAAGTAGCAAAAGGCATCTTTAGCCCGTG
TCATCTCTAAAAGAGGAACTTGCCATAAAGATGCAGAGCA
AGAAGTTGGGTCTAAAAAAAGAGTACCCGAGACTTAGAAA
GTTATCAGAAATTTCTCTCTCTGTGTGGTTGCTTCATATT
TATGGATCTTTTTACTCTGAAGGACTTTCTCTACTCCTTT
AGACCATGGACAGAAATGTACACATTATTGGTCTACATAG
ACAGACAAATTTGTAATCTCTGAACTATAATTTCAAATTT
CCTGGAGAAGAAAACATATTGGCTCGGGTTGTTCAAGTTC
CGACTCCTAATCCTATCGGCTGTGGCTGATGTGGGAAGAT
AACATATATAACCAGAGCTAAAAGGAAAATACCCCGATAG
AAAGAGAAGTAGTTCCCAGAAAAGGGGGATTATTTAGAGA
TGAGCAGAAAGAAAATAGATGCTTATAATTCCTAGTCTTA
AAAAAGTCACAATCTCACAAACCTATGTATACATGTGGAG
TAAAGGAGTAAAATTTGGTATAATGATTACAAACTAAGTG
ATGGTTTTGATCAAAAGGGAGCTGGATGTAGTGGAAACAT
GATGTAACTTAAAATGCAAAGACATGGGTTCAAATCTTGG
TTCTGGCCTCTAGTCTTTATAGATCCTTGAATGGGCCACA
CATTCTTCATTTGTGGGTCTTCATCTTCTTATTTGTAAAT
GTGGATGATTATATTTAACTTTAAGGCATTTTGGGAGAAT
TAAATGCAGCACCTACCAAATGAATAGTAGACAGCAGAAT
CCAGCCTACAACCATGTGGCTCACTGAACATGTTTTCTTT
TCTTTTCTTTTTTTTTTTTTTTTTTTGAGACTGAGTTTTG
CTCTTGTTGCCCATGCTGGTGTGCAGTGGCATGATCTCAG
CTCACTGCAACCTCTGCCTCCTGGGTTCAAGCGATTCTCC
TGCGTCAGCCTCCCGAGCAACTGGAATTACAGGTGCCCAC
CACCACACCCGGCTAATTTTTTGTATTTTTAGTAGAGAAG
GAGCTTCACCATGTTGGCCAGGCTGGTCTCAAACTCCTGA
CCTCAGATAATCCACCTTCCTCAGCCTCCCAAAGTGCTGG
GATTGCAGGAGTGAGCCACTGCACCCGGCCTGAGCATGTT
TTAAACATATAACCTTGGTGAAACAACTGGGCTGTATGTT
GGCAATAGACTAACATACAGGTGTTGGTTGTCCTTAGGGA
AATCATAGTCTGTTGGGGGTGTGAGACAGATGAAGAGATA
CTTTCAGTAAAACATAGTACAATTGTTGACTATAATTCTA
GATGTGTTTGGAATTTGATCTGGAAAGGTTTCAGGGAGGT
GCTAGGACATGAGCGAAGCCTTATGTTGGTGGGTAAGATT
TTACACCGATAGATTCCGTATGAAAATGGGGTAAAACCTT
GGGCTGAGTTGACTTAGCTCTGCAATGGTAATGGTTCACA
TTTTCATTGTGGGAAGGAAACAAAATTAGTAATTTAAAAG
ACCTTTTCCAAACATGCTTATCTTAAAGGAAGGATCTAAG
GAAAATATCGATACAGTTTTTAAGCAAGTTTTTAAGATGA
TAAAGGAAGCTAGAAAATCCACAGTGTCAATAATCTACCT
GTAGGTAACTGAGAGTATGTTTTCTGTGCTCAGAGAAAAT
GAAACTACTCAAGAAATGTACATTTGATATAATGGTATAA
GTATATAAAACGTATGCCACAAGCTGACACTAGGTAAATT
TCAAAGCTACCTTTGCTAGATTTAACTGGAAAGCAGAAGA
AATAAATGATACCAGTATGTGAATATTTTAAAGTTGCTGC
TTCAATATACTAGTCAAAGTCTGCCAGAGCTATTTACCAT
CTCAGGACAATTTGTTCACTTCACTTAGAAATTAGAAATG
TGCTCTGGCCAATACATCTAAATTTATTTTGTAGTAGTCA
TTTTGCTTAATGGAAGTGTTTTCCAGATGTTGCCTAAGTC
TAGTCGTCTGGGCCCTTTTCCAATAAATGAGGAAAGTTTG
ATTTCATAGGTTGTCACTGTTGATTTTGTCTAACCTTTGG
ACTAATTGGTTCATCCCACTATATTTGCACTGATATATAA
GACTCCCAGGACATGGGATAAACTCATCTATCCTTTACAG
GTAAGTGTCAGAGTTAACTTGCTTCATGGAATTAAATGTG
TTTTCATTAGAGGTGTTTGAAAAAAATGTATAAAGATAGT
AGTTGGAAATTTTTGAAAAGGATTATATTTATGCAATACA
CCTGTTGGAAGCCTCTGAATTTATATTGAGAATTAAGGAA
AAGTTGGAACGGTAACTCCATGATGCTTATTAAATTACAT
TTCAGTGACACAGGTTATTATTTTCCTTAAGATAAAATTT
TAACCTTGCACTGTTAAGTACGTGCCATACTTTGGCTAGA
GTTTTAAGATAAGTCTATTCTATGTTGGAGATTTCTTAAG
TATTAAAACTGTCAATAATGTGGCTGAGGGGTGACTTGAT
TTGTTCTGCATAAGATTAAGTCTAATGGTCAAATATTTTC
TATAAAATTAAAGCTGATTTAAAGTCTTGTTTCAAGAATG
GGATGGTTTTATTATTAAGTTACATTTTTAAAGTTACTGA
AACGTGTATAATGCAAGCCTAAGTTTGTGGTGAGATGAAA
GAGCAGTTTTCTGACACTTTTATTTTATTTTCAGCAAGGG
TACCTATGGTACCTGGAAACAACCATGGCGTGGAAAACAC
TTCCCATTTACCTGTTGTTGCTGCTGTCTGTTTTCGTGAT
TCAGCAAGTTTCATCTCAAGGTAGCTTAACCATCGAACAT
ACTTTTATTTAACAACTATTGCTAATCATTCAGTCTTGAT
TTTTATAACAACAGAAATATATTTCTAAAAATTTATATTT
GTTTGAGTCTAATGTATCATACAACCTTAAAATAATATAT
AACATGTAGTCTGTTTGTAAGTGCTTTGGAATTCTCATCT
TTTTCTGCTTTTGAGAGTTTTGAGCTTGTGTAAAGAATAA
TTTTGGTACTTGTTATTTCTATGGTTCTCCCAAAAGTTTA
AAAAGTGCAGACAGTTCATCATAAAATTATGCTGGAGCTA
TATAGTATCATAAAAATAACTACAAAGAACAATATTTAGA
TAACATGTAATTTTTGCCTATATGTTGAACAATTTGGTCT
TTTAAATCAAATAAATTATTGATAAATAACTTACTTTGGC
ATCATTTAGACATAGATACCATATTATAATAAACTATAGT
GTTTCAAATGGCATTTTATTAGTCTTGAAAATGTTCTCTT
TTTCTTACATGAACTATTTATCCAGGTATGGACATATACA
GACGTGACTGTCATTTTGTATTATAACATTAAACTGTTCC
CAGTTCTCCCAAAACAGGTCCTGGATGAATAGTTCTTGTT
ACTCATTTTTAGAGACTGTTAAAGTACATTCCGTGTAATC
ACATTAGTGAAAGATGCTAGCATGCCGTCTAGGTGGATTA
ATAGTAACGATGCCAAGCTTTGGATTTTTCTTTTCTTTTC
TTTTCCTTTTGTTCCCCTTTGATAAGCAAAATCTGAGAGC
ATAAAAATCAAGATTCATGACAGTTATGATGAAATTATGT
TTCTAAAGTAAACATTTCCAGTAAAATATGAGATTCTTAT
GAAACCTGAACATGAGTGGTAACTGTCTGCATAGGCATAA
GTTGCAGAATTGTTTAGATAAGAAAAGACAGGAAAACACA
TGAAAGCAAATGTGAATATTCAATAAGAATGATGACTACT
CCAGTATCTCCAGACCCTTCGGCTTTCTCATAACAATATG
ACAAGGTTCACAACACTGGGGGCACTTTCTAAACTGCCTT
TTCCTCTATAATACAATTGGTTGTTCACTAAAACAGTGTT
ACTTTAATTTTAATTTTCATTAAATAAAGGAAATTAAAAT
TAATGGAGCTGGGTGCGGTGGCTCCCACCTGTAATCCCAG
CACTCTGGGAGGCCTAGGGAGACAGATCACCTGAGGTCAA
GAGTTCAAGAGCAGCCTGGGCAACATGGCGAAATCTTGTC
TCTATACAAAATACAAAAAATTAGCCAGGTGTGGTAGCGT
GTGCCCGTAATCCCAGCTATTCGGAGGCTGAGGCAGGAGG
ATATCTTGAATCCAGGAGGTGGAGGTTGCAGTGAGCTGAA
CTTGCATCATGGCACTCCAGCCTGGGCAACAGAGTGAGAC
TCTGTCTCAAAAATAAATAAATAAATAAATAAAATTAATG
GTTACAATTAGTAGCAATAAAAGTAAGACAGACACCTAAT
CTATGAAAATAAGCTTTTCCTGTAAGGATGATTTCCTTTT
TTTTTTTTTTTTTTTTTTTTTTTTTTGAGACAGGGTCTTG
CTTTGTCTCCCAGTCTGGAGTGCAGTGGCACGATCTTGGC
TCACTGCAACCGCCACCTACCGGGTTCAAGCAATTCTCCT
GTCTCAGCCTCCCGATTAGCTGGGATTACAGGCCCATGCC
ACCATGCCGGGTTCATTTTTGTATTTTTATTAAAGACAGG
TTTTCACCATGTTGGTCGGGCTGGTCTCACCTAACCTCAG
GTGATCTGCCCGCCTCAGCCTCCCAAAGTGCTGGGATTAC
AGATGATTTCTTATTTCAGAAATCTGCCAACTATAAAAGA
ACAATTTCTTGATACTGTCTTGTCTGCTTCTCTTGCTTTC
TCAACCTCTTCTCATTCTCTTTTTTCTTTATATATAATAT
ATGTATTTATATACATACACTATATATACATTTTTGTATG
CATTATGCACTTATGTACGCAAAAAGTTCTGAAAGTTGTC
CTACAATTTACTGTTTTATTTGCATATTCAGACTTTGGCA
TTCCTGGACTCTATTCTTTTAAGATTTGTTTTCAGTGTGT
TTCAACATTCCTTTGTAGATTTAGGACATTGCACCTGCCA
ATTTCTATTCCAGAGATGGATTCCATTGTCACATTTCTAC
AGTCATTTCTCAGGGAGGGTTTTAAGGTGGTGTTTTCCAA
ATGACTTTTAAAAAATATTTGAGAATGAGTATGCTTTTGT
TATTGTGTGCTTATTTGTTGCCTGGAAAACCTCTGTTCAT
GACCTTTATAGTTATGCCCAGTTATTTTAAGGGTTCTCAC
TTTAGCAGTGGTTGTAAGCATCTGGCTCCCCTGACATTTT
AAAAATCCAGTTATCCCCACCAATTAAGGAAGAACAAGCT
CAGTAAAGTTTGTGCTGGTGCAACCAGCTTGCTTTAAACT
TATCGTCAGGAATGGGAGGCAAAGCGACAGGTGGAAAAAT
CTCAGGCTTAAAATAAAATATATGAGAGTTCAAATTCTGA
ATGGATTGTTTACTTAAGGTGACCATAAAATGTATTATCT
AAATTAGGACAATTAAGAGTAAAAGAGTTCACTACAAATA
ATTGGGACGTATTAATTAACCTATGAGGCAAATATACTGG
AACTATTAACTAGCTGTGTGATAATGAGCAAGTTGTCAAA
ATTTCTGTGTTTCAGCTTTCTTATCTCTAAAAAAGGGCTA
CTAAATCCTGGAAACATTTTCATAAGCATTAGAGATAATG
TACCTGGAATAGAGAAGCTCAATAAATGGCAACTGCTAAT
CATCAAAACCACAGCACCGGTAGTAGCTGTAGCTGCCACC
TCTTCCTTAGGAGTATCACCCTCTTTAGGCAAAGCCATTA
CTTTGCCTGGTTTTCGAAAATGTGTTTATCATCTCAGTCT
AGTGAAGAATAAAGTGACATAATTGAGATCATCTAAGACA
TCAGCCAAATATCAGCCGGGCCTATTGCTAACATCATTCC
AACACCTTCTCGATCAATAAAATTCTCTCTCACCAATTGG
CTTTGTCCCCCTCGTTAGATCACTCCCTTTCTATAAAGTG
GTTTGGCCATATTTACACCAGTATTGTATAATTTTAGATT
TATCAAGCTGTGCAGGGAGATGTGGGGAAGGGTATTCTAG
AGATGCCACCTGCAACTGTGATTATAACTGTCAACACTAC
ATGGAGTGCTGTCCTGATTTCAAGAGAGTCTGCACTGTGG
GTAAGTCCTGAGAGCGGGTGTCTCCTCTGTCAAGCAACAC
TGCGAGTCTGTGAGTTCCCCCTTGCACCCTCGTGCAGTGC
TGTGAGACTGAGCCTCCCCTTGCACCCGCTTGCAGTGCTG
TTTTTCCACTGTATCACTTCCTTTGCTTAAGTGACTTTCC
TTCACTTGCATAAATGTTGCAGCGCATTGTACCTAAGGAT
GGTGTCAAAGCTTGTGATTATTGGGGAGGGTAAGGGGAGC
CTGGAAATCTGTCACTTGCACAAGGTTATTGACTAGTTCC
AAGTAAAATGTCTTATTTTAAATAGAGAAGATACTGTAAG
TCAGCAGTCATTAAGTAAATAGTAAGGAGTAATTATTTAC
AATCAGAGATGTCGTCGACTAGTAATGAGGCCTTTCAACA
GTTTCATCAAAAGAATACATAAGCATGGAATAATCTTGTC
TACCATTGGACTTTTTGATGTTAACAGGTTTCTAAATTAC
CTGGAAAAGGCACTTTAAAGTGCTAGTGTTTAATGATGAA
TTTCAGTTAAAACTTGAAGGTCTGAATTTTAAATTATGAG
TGGTGTTTCACTTGAATATATTTTGGGCCATTTTGTTATC
AACACAGAAACATTTCCTATTCAATTTAAGAAAATTGTAA
TTAAAATTATTTGAAAGGTATATTTGCTTTAGAATTTGAA
TGTGAAGTTGAGGAATATATTGTACAATTTATGTATTGGA
TAGGTAATTATTTCAAATAGGCCCTGGTAAGTCCCTGTTA
ACTCTAACCAAGGCTTTTTAAATTTTCATTTTTTAAATGA
GTAGTCCTCCCTAACATAGTCCACACTGTAAGATTAGGCT
GAAAGCTTCCAACTATACACCTTTCCCAGTTTGTCATAAT
AAGGGCCTCTACATTACAAATGATTTTTAAGCCTCAAAAG
TGGCCCATTTATGTGGAATATATATACATATGTATTTATA
TGGAATATATTGCTGAGATCTGTACATTCAATTACTGTGA
ATCTATTACAAAGCAGTGTGTGAAGAGGAGAAGGATGAAG
AGATTTCGTGTGAAGGCTATCTCACTATGTAGACATTTCC
CAATTTTTCATTGTCCATACATGTAAATAACTCAGGCAGC
ATCGGGATGTCTCTTGGAGTCTTGAAGGGCAAGAGGAGTT
GCCCTCAGTCACCATATTTCTTTTTTGACTTGGGCTGTCT
CCATCTGGGATACCATCTAATTTTTCCTGGATGATGTACT
CCAAATTTCAAATAAAAGACTTAGAAATGAACTTTTGGAA
ACCTAGTCAAGTCTAAGGTGGGAAATGGCTGTCAAATACA
CGGGCCTGGCTTCACAATTAATAATCTGTAACTTCTTCTT
TTACTCTGGGTAGAGCTTTCCTGTAAAGGCCGCTGCTTTG
AGTCCTTCGAGAGAGGGAGGGAGTGTGACTGCGACGCCCA
GTGTAAGAAGTATGACAAGTGCTGTCCTGATTATGAGAGT
TTCTGTGCAGAAGGTAAGCATCACAGTACCAACTAATGCT
TCTCAGTACAGCCAGATCTGTGCATCTACCTCAGCATCAC
TGATAATGTCCAACACGCAGTCCATCTTAGGCCTTGATTT
TACTAACATATAAGCTATTTCATAATAATTTTGTCTTGTG
GAGATGAATTAAAGAAGAAAAGCGCCTCCCAACAGCAGAA
CCCCCAGGCTCAGCCAGGCTCCAAGAGTACAAGATGTTGC
CAGAGGGGGAACATAGAGGATGAGGCTGAATGTACATGTC
TTTTTTTTTCTTCAGATATGGTTCAATTTCAGGTTAAATC
AACAGTAATCAACTCGCTTGATGATTTCTTGTCTCACCGT
TGCTGACTTCACAAAGTCAACTATCCTTTGAGCTATCTGT
GCTTTTGGCTTCAGTGTTTGGGTATATATTTAAGGACACA
AGCAACACTTTCAGCTTCCCTAAACAAGTAAATTTATGAA
TTAGTTTAAGCCATTAAATTTACAGGCAAATCTACCTAAC
ACGTTGTTAACTGTCATGTTCCTTCCCATTTCTGCAGTCT
CCTCAGCATTCTCTATTCCAATGCAAGTGTATGGTAGTCA
ATAATAAGGGATATTCCCATCTTAAAATCATCTTCTCTAT
TTATAGGTCTTGAAGGACTACTCTAGAGTATAACAAAAGG
CTCTAGATTTTACAGAAAAAGATTTTTAAAATATACTTGA
ATACTGGATTACTTTCCTTTACCAAATGGTTGTTCTTAAA
TTCTACTTCGTTAAAACAAGAATATTTGTGGAGGTAAAAG
TGAAAATAAGCTTTGCTTGCATAATCAATCTTATCATTTT
ATTTAAACAAGCCTGCACTTCCTGCTTCTTTAGAACAGTG
AAGAAAGAGTGGAAAACTGTTAATCAGCAGAATTGAGAGA
TGTTTCGTAGCCGTTCAATGTTTTCATAGGAAACCATTCC
AAAAATAATGAAGACAACACCCTTGTAATAAAAAACTCAG
AGCTCACCCTTCCTGCAGCTTTTAGCAGGCCCCACGATGA
GTGACACATATTTACTCATTACCCTAATTGTTTTGGCTGT
GAGACAAGAAAGCTAAGAATTTGTTTTGGGCAGAGGATAT
GTAGGGAGTGAAGATGGTTAGAAAGTGATGAGACATTGAG
AGAATATTTTGATAAAGATAATACTTTATGTTATGAAATG
TTTGGTCAGATTACCTAAAGTTTAGGTAGAACTCTGAAAA
AAAAGATGAAGGCAATGCTGGCCAACTTTCTTTACAGAAT
TCGTAAGATAGTCAGGGTCACAACTTAAAATAATAAAACT
ACTCAGAACCTCAATACTTTATTTTTTAAGTATAATAACC
AAACTATCTTGAGATTCACCACCTAGTTGTTTCAGTATAG
ATACTACTTACAGGTGTCTATATATCTAGAAATCATAACA
TTTCAAGAATTGAAGGAATCCCAGCCATCCAAGTGCCTCC
GAATGTGAAAGAGAAAACAGAGTTCAAGAGGTTAACCGTT
TTGGCCAAGAGCATTAGCTAGTACATGGCAGATCTGTTTC
TCAAATTGAGATACTTGATGTTTTTGCTGGGTAGGAGGAG
AAACAAGAGGGGCAGTGGCCAGTTCATGGAGACTATAGCA
GTAGGGTTCTGGGGTGATGTTGCTGGGAGCAGCATGATTT
ATCACAACCCTTCTGTACCCAGAGAGTCCCCAACGCTGTT
TTCTTATCCTTCATTAGTCCCTCTTCTTGTTCCTAATGAT
TAAAAAAAAAAAAAAACAGAAAAAAGAAGTTCCATGTTTT
CTCTTCTAGACTGAGAAACAGAAGAGGGAAGGGGACTAAA
AGGTTAAAAAGATATACACCAAACCATTAACAGTTGTATC
TTTGGGAAGGGCAGGACATTTTGAGGAAAAGCATAATGTG
AAGGTGTGAACTTTTCACAAGAATATTCATGTAGAACTTT
TGTAATTAAAAAAAGAACAAAAGGCAAATTGGCATCATTT
AATTTAAATGAATATTAAAACAGAAAAAAATGAATACTAA
AACAGAAAAAAAATTCTGAAGGCAAACACCTTCACAAATC
ATCTTGAATAAACATCTTAGTTTGTAGACAAGAAAATGAA
GTTCAAGAGAATTATTTGCCTAAGGTCACAATGGTAGAGG
CTCGCAGGCCTAGGACTGGAATTCAGGTCTTGTGATTCCT
GAGACTTTGCTGCCTGTCATAACTTACAACAATTTGAGAA
CCAGTATTTTATAGCAATGCATCCTTAGAATTAAATGGAG
TCATTCGTGTTGGGCTGGAGCCTGCCTGCACTGGCTGTCA
CCAGCATCTACTCTTGAAGCTAGATGCATCCGTGCTTTTC
ACAGTTAGAGCTGCTGATGAACATAAACAAGATGTTAACT
GACTTGTCTTGCTTGGCCTCAGTGCATAATCCCACATCAC
CACCATCTTCAAAGAAAGCACCTCCACCTTCAAGAGCATC
TCAAACCATCAAATCAACAACCAAACGTTCACCCAAACCA
CCAAACAAGAAGAAGACTAAGAAAGTTGTAGAATCAGAGG
AAATAACAGAAGGTAGGAAGACGACAGATATAATCAAAGG
AGCTTTCTTAGATGAAGTAACTTGTAGGTGACTGCTTATC
TAAGCCCATTCTCAGAGAACAGGGTAATCTTAGGAATCAT
GAGGCTCATTACACTCGAAGGTTTTAGACTTTGCTTTTAA
GTAAAGTTTAAGACAAAGTATAAACTCTCAGCTCTTTCTG
TATTTACCAAACCAGCATGAGTCTGGGTTAAAACAAATCA
GAACTGACAAATCTTACTATGAAAAACAAAAACCACCCCA
TGATTTTCTTTGCAGAATAATTTGATTCGGTGTTTTGGAG
GATATGGGAAAGTTGAGAGATACTAGTAATATTGCTAGTA
TCTGTGATAAGCCCAGGTGCCTTGCTTTTAATTGACAGAT
TAAAAGGCAGTTGGTCATATTACTAATAAAAGCAAAATCC
AGATACTTGTAGACTAGTAAATAGCACTTCTTGCTGTATT
TAGACTGGTGGTTCTTTTTTGTTTTAAATCACAGTTGGTG
TGATCAAACTTTCTATTTGATTTATAGAACATTCTGTTTC
TGAAAATCAAGAGTCCTCCTCCTCCTCCTCCTCTTCCTCT
TCTTCTTCAACAATTCGGAAAATCAAGTCTTCCAAAAATT
CAGCTGCTAATAGAGAATTACAGAAGAAACTCAAAGGTTT
GAGCATTGATAAAGATCAAAGGCTGTATCAATGCCATATT
AACAATGATTATATTTAAAAGTAATGCGTGTTGGTAGAAT
GAGGACATCTCAATATGGGGGGGAATATAACTTTATAAAT
ATTATCTTAGAAAGTACCAAATGAATACTTCCTACAGGAA
ATTAGTGCCAAGCGGCTAAGAAGCCACTCTAAAAGCAAAG
GATAAGAAGACGCTGTAGCAGGACTGTGGAACCACAAGAT
GGCACCAGAGATGATTATTGATGGCTTTCTATTGTCATTT
CTTGTTTACTTGACATCATTTTGCTTCTTCCCCTTCATCT
TCCTTGCATTTTCATTTTCCCTTCCCCAGCTTTATTTTAA
CAAATATTTATATACTATTGTTCTAAGTGTTTTACAAGTA
TTAACTCACTAAATTCTTACAAACCTCTGTGGAAAAAATA
TTATCCATATTTTACAAATCCTCTTTATTTTCCTAGTAAC
TTATATATTATATCTGGCTGATTTTTCTCTAGTAGAGACT
GTGCTACAGAATAGGCTATTATTGCCTGAAAAAAGATCTC
CTTTGCTGTTTATTATTTCCTGAAGTTCTGGTTCTAAATA
TATATTCTTTCTCCAGGAAATACTGGATTTTTGGATAAGG
GAGTTTTAAAGAACTCTAAGTGGTTGTGATTTCCTCCAAA
GCATTCTCTCTAAATAAATAGCCAGATATTTAATCTTTTA
GTCAGCCAGAAAATTGTGCATGAAGCCACCCCTGGGCTTT
GTAGTTCACATGTGGGGCAGCTGCTATGGGAAAGCCTTGA
TAAATACTGTCTTTTTGCTGCCATCGCACCCTAAGCTCCT
CCTTATGTCCCCTGGGACTTGCAAGTTTAGCTGCGCAGAA
GAAAAGGAGTGGCTAATAGCCCTATGTATGGGAACAAGGC
TCAGCAGGGACTGTGGGGGTGACTGGGGCAGATTGCTCAG
AGGTAGCTGTAGAGGCTTCTGAGATAATTGGTGCGGCAAG
GTGGTAGTACTAGGTTTCCAGGAGGAAGGAAGGGACACTG
GGCACTGAAGAATAAGAGTACAAAAAGTGGGGGGTAAAGA
ACATTAATATAAACAGATGAATTAGTGTTATTTATCGTGT
TGGTAATTTCGAACTTGCCACTGACTTCCACGTATTAATT
GTATAGAGTTCAATTTGTGCTTTTGCATCCCTCATCTCAT
TTATTCCCTAAAACAGCCCCATAAGATAGGTTATTTGCCA
TTTTACAACAAATTAAAGGACATAGTAGAGGTTAGCAATT
TGCTTAGAAACACACAACTAGTCAATGATAAAGATGGGAT
CTTTATGTCACTATTAAAGAAAAAAAAAATCTAAAATAAC
AAGATGTATATTTTCTCTCCAGTAAAAGATAACAAGAAGA
ACAGAACTAAAAAGAAACCTACCCCCAAACCACCAGTTGT
AGATGAAGCTGGAAGTGGATTGGACAATGGTGACTTCAAG
GTCACAACTCCTGACATGTCTACCACCCAAAACAATAAAG
TCACCACATCTCCCAAGATCACAACAGCAAAACCAATAAA
TCCCAGACCCAGTCTTCCATCTAATTCTGATACATCTAAA
GAGACGTCTTTGACAGCGAATAAAGAGACAACAATTGAAA
CTAAAGAAACTACTACAACAAATAAACAGACTTCAACTGA
TGGAAAAGAGACTACTTCTGCTAAAGAGACACAAAGTGTA
GAGAAAACATCTGCTAAAGATTTAGCACCTACATCTAAAG
TGCCAGCTAAACCTACACCCAAAGCTGAAACTACAACCAA
AGGCCTTGCTTTCACCACTCCCAAGGAACCCACGCCCACC
ACTCCCAAGGAGCCTACATCTACCACGCCCAAAAAGCCTG
TACCCACCACAACCAAGTCTGCACCCACTACTCCCAAGGA
GCCTGCCCCAACCACCCCCAAGGAGCCTTCACCCACCACC
ACCAAGGAGCCTTCACCCACCACCACCAAGGAGCCTTCAC
CCACCACCCCCAAGGAGCCTTCACCCACCACCACCAAGGA
GCCTGCACCCACCACTCCCAAGGAGCCTTCACCCACCACC
ACCAAGGAGCCTGCACCCACCACTCCCAAGGAGCCTTCAC
CCACCACCACCAAGGAGCCTGCATCTACCACTCCCAAGAA
GCCTGCACCCACCACCACCAAGTCTGCACCCACTACTCCC
AAGGAGCCTGCCCCAACTACCCCCAAGGAGCCTGTACCCC
CCACTCCCAAGGAGCCTGCCCCCACCACCACCAAGAAGCC
TGCACCCACTACTCCCAAAGAGCCTGCACCCACGACCCCC
CGGGAGCCGGGACCCACTACTCCCAAAGAGCCTGCACCAA
CTACCCCCAAGGAGCCTTTACCCACTACTCCCAAGGATCC
TTCACCCACCACCACCAAGGAGCCTTCACCCACCACTCCC
AAGGAGCCTGCATCTACCACTCCCAAGGAGCCTGCACCCA
CCACCACCAAGTCTGCACCCACTACTCCCAAGGAGCCTGC
CCCAACCACCCCCAAGGAGCCTTCACCCACCACCACCAAG
GAGCCTTCACCCACCACCACCACGGAGCCTTCACCCACCA
CCCCCAAGGAGCCTTCACCCACCACCACCAAGGAGCCTGC
ACCCACCACTCCCAAGGAGCCTTCACCCACCACCACCAAG
GAGCCTGCACCCACCACTCCCAAGGAGCCTTCACCCACCA
CCACCAAGGAGCCTGCATCTACCACTCCCAAGAAGCCTGC
ACCCACCACCACCAAGTCTGCACCCACTACTCCCAAGGAG
CCTGCCCCAACTACCCCCAAGGAGCCTGTACCCCCCACTC
CCAAGGAGCCTGCACCCACCACCACCAAGAAGCCTGCACC
CACTACTCCCAAAGAGCCTGCACCAACTACCCCCAAGGAG
CCTTTACCCACTACTCCCAAAGAGCCTGCACCAACTACCC
CCAAGGAGCCTTTACCCACTACTCCCAAGGAACCTTCACC
CACCACCACCAAGGAGCCTTCACCCACCACTCCCAAGGAG
CCTGCATCTACCACTCCCAAGGAGCCTGCACCCACCATCA
CCAAGTCTGCACCCGCTACTCCCAAGGAGCCTGCCCCAAC
TACCCCCAAGGAGCCTGTACCCACCACTCCCAAGGAGCCT
GCACCCACCACCACCAAGAAGCCTGCACCCACTACTCCCA
AAGAGCCTGCCCCAACTACTCCCAAGAAGCCCGCACCCAC
CAGCCCTGAGGAGCCCGCACCCACCAGCCCTGAGGAGCCC
GCACCCACCAGCCCTGAGGAGCCCGCACCCACCAGCCCTG
AGGAGCCGGCTCCCACCACCCCTGAGGAACCCGCTCCCAC
CACTCCTAAGGCACCGGCTCCCACCATCCCTAAGGAGCCT
GTTCCAACTACCCCTAAGGAGCCTGCTCCTACTACCCCTA
AGGAGACTGCTCCAACTACCCCTAAGGAGACTCCTCCAAC
TACCCTCAAGGAACCTGCACTCACTACTCCCAAAGAGCCT
GCCCCAACTACTCCCAAGAAGCCTGCACCCACCACCCCCA
AGAAGCTCGCACCCACCACCCCTGAGGAGCCCTCACCCAC
CACCCCTGAGGAGCCCGCACCCACCAGCCCTGAGGAGCCC
GCACCCACCAGCCCTGAGGAGCCGGCTCCCACCACCCCTG
AGGAGCCCGCACCCACCAGCCCTGAGGAGCCGGCTCCCAC
CACCCCTGAGGAACCCGCTCCCACCACTCCTAAGGCACCG
GCTCCCACCATCCCTAAGGAGCCTGTTCCAACTACCCCTA
AGGAGCCTGCTCCTACTACCCCTAAGGAGACTGCTCCAAC
TACCCCTAAGGAGACTCCTCCAACTACCCTCAAGGAACCT
GCACCCACTACTCCCAAGAAGCCTGCCCCCAAGGAGTTTG
CACCCACCACCACCAAGGAGCCCATATCCACCACCTCTGA
CAAGCCCGCTCCAACTACCCCCAAGGAGCCTAAACCCACT
ACCCCCAAGAAGCCTGCTCCAACTACTCCTGAGACACCTC
CTCCAACCACTTCAGAGGTCTCTACTCCAACTACCACCAA
GGAGCCTCCCACTAGCCACAAAAGCCCTGATGAATCAACT
CCTGAGCTTTCTGCTGAACCCACACCAAAGGCTCTTGAAA
ACAGTCCCAAGGAACCTGGTGTACCTACAACTAAGACTCC
TGCAGTGATTAAACCTGAAATGACTACAATAGCTAAAGAC
AAGACAACAGAAAGAGACATACGTACTACACCTGAAACTA
CAACTGCTGCACCTAAGATGACAAAAGAGACAGCAACTAC
AACAGAAAAAACTACAGAATCCAAAATAACAACTACGACC
ACACAAGTAACATCTACCACAACTCAAGATACCACACCAT
TCAAAATTACGACTCTTAAAACTACTCTTGCACCCAAAGT
AACTACTGCAACAAAAAAGACAATTACTACAACTGAGATT
ATGAACAAACCTGAAGAAACAGCTAAACCAAAAGACAGAG
CTACTAATTCTAAAGCGACAACTCCTAAACCTCAAAAGCC
AACCAAAGCACCCAAAAAACCCACTTCTACCAAAAAGCCA
AAAACAACGCCTAGAGTGAGAAAACCAAAGACGACACCAA
CTCCCCACAAGACGACATCAACAATGCCAGAATTGAACCC
TACCTCAAGAGTAGCAGAAGCCATGCTCCAGACCACCACC
AGACCTAACCAAACTCCAAACTCCAAACTAGTTGAAGTAA
ATCCAAAGAATGAAGATGCCGGTGGTGCTGAAGGAGAAAC
ACCTCATGTGCTTCCCAGGCCCCATGTGTTCATGCCTGAA
GTTACTCCCGACATGGATTACTTACCGAGAGTACCCAATC
AAGGCATTATCATCAATCCCATGCTTTCCGGTATTAAGAA
TCAGTTATTTTCATTCTTAAAGCTGGTAATGTTAGTTTAC
ATCTATCTGAACCAGAATGCCTTGGTTTAGTATCACTTGA
CTGAGATATATTACCTGACCTTGTTAACTTGTGAAGTTTT
ACAGCTTCCCTGTAGGTAAGCAGAGGTGTAATTACAGTAA
GCCTTTTCATTCTCTAGAAAATTAAGTAATAATTTAGGGT
TGGGAATTTAGCATGTGTGTCTGTAAGCAGCAGAGATGGT
ACATAGAACGTCAAAAAAAAAATTAGTTGGGAATCTATTC
TTAAAAGTACAATGCAAAGCAAAAATGTGTAGTATCATTT
TCCAAACTAACCCAAAGGGAGGGCAATCAGAACTGAAAGA
TGCAATTTCACATTGAGTTCATATATCCAAAAATGTCTAG
TTTACATGAAAATCAAGGTAACCTGGCCCATTCCAATTCA
TAATAATTTATTTCATATAGTACTTTTGAAGAGTATCATC
TTTAAGTAAAATGGAATTATCAAGTATATAACTATGCAAA
CAGGTCAAACTGTGTCCTTCAAGATCTTAGAAAAGGTAAA
CAGGAAATAGAACCACGTGGAAAGACTTGAAAAGAACATA
CATACTTTTCTCATTCTGTTCTATATTTGTTTTGTTTTTG
TTAATTTCTTTAGATGAGACCAATATATGCAATGGTAAGC
CAGTAGATGGACTGACTACTTTGCGCAATGGGACATTAGT
TGCATTCCGAGGTGAGCGATGTACACATTTATTTTTCTTC
TCATCATTCTGTTTTGGCATTTATGAAAACCAAAGCCACG
GAAGAGTGCTAGTTTGGGTTGTTTTCTGGAGGGGAATCTG
ATTGATAAGCACACCTCACAGGAGAATCTGAGAGTAATAA
CAGAAATATTGGATTAAGAAAATTAGACAAAGTAACAAAA
CAAAACCAAGACACTGAACTGATACTACTGAGGTTATTTC
CTACTGAGATTTAAAAGGTAGTTCAAATTTTTTTGGCGGG
TGGGGGGAGTTAAAATTTAAAAAATAAAATAAAATACAAT
TTTAATTTCATACCAAATGAAATGACACCAGCATGCATGT
TCACTGCTTTATTTGAAAATAACATCTCAATTGTGATGTG
TTCAAGTGTTAAACTCTGTCAGAGAGTAACAGAAGAAAAG
TTATTTCGTGTTAATTCTCTGCTGTACTCTCTGCTAGTCC
AGTCTTGACACATATTTAGATTAAATCTGAAAACAATTCC
TTTTTGTACAGTAGAGGCTAAAGAGATGTTAGTCATTAAA
TTATAATTCATTAGTTCTAAGAGATAAAGAAATTGAGATC
TAAAGAGATAGTGACTGTAAGTCACAAAGCCAAAAGGCTT
TTTTGAGACAGGATCTCCCTCCGTCACCCAGGCTGGAGTA
GGGTGGTGCAATCACGGCTCAATGCAGGCTCGATCTCCTG
GGCCCAGGCGATCCTCCCGTCTCAGCCACCTGAGTAGCTG
AGACTACAGGTGTGCACCACCATGCCTGGCTAATTTTTGT
ATTTTTTTTGTAGAGACAGGGTTTTGTCATGGTGCCCACA
CTGGTCTCAAACTCCTGGGCCCAAGCCATCTACCCGCCTT
GACCTCCCAAAGTGCTGGATTACAGGTGTGAGCCACTGCA
CCTGGCCCAACCAATAGGCTCTTTCTAAAGAAACTAGAAA
ACTAAAGTATCTCAAAGGTTATGCTAAATTTCGGACTTGG
GGAATACCTGCTCTCAGAAATGTTCAAATACTACCTTTTG
TATCTGACTAAACTTCCAGTCATACAATGCATAAGAAAAC
TATGTATTTTTTCATTTTGGTTTCTTTTGTGATAGGTGTA
GCATTCAGCTTGTAGGCTGATGTCTTTCCTTAAATTTTAG
GTCATTATTTCTGGATGCTAAGCCCATTCAGTCCACCATC
TCCAGCTCGCAGAATTACTGAAGTTTGGGGTATTCCTTCC
CCCATTGATACTGTTTTTACTAGGTGCAACTGTGAAAGAA
AAACTTTCTTCTTTAAGGTAACACAAATATCTTTGTGAGA
GAAATTTAATAATAATTTGTAACAGCATTATTTATTACAA
CACATATCGCCTTAACCTCCAATGTAAGTGTCCCCACTTT
TAAATACTCTTATCATCAAAATTTAATCATAATTCAACAG
TTTGATAACAGTAATGGTCAAAATTCAACCATTTAACTAA
GTTAACACGTTCTCTCTATACTTAAATCTAGAAACGAGTT
CCAGATATTTTTTCCCAAAGCTGATAACATAATTTTCTCT
TTTAAATTATCAGGATTCTCAGTACTGGCGTTTTACCAAT
GATATAAAAGATGCAGGGTACCCCAAACCAATTTTCAAAG
GATTTGGAGGACTAACTGGACAAATAGTGGCAGCGCTTTC
AATAGCTAAATACAAGAACTGGCCTGAATCTGTGTATTTT
TTCAAGAGAGGTATGTGTTACATAATTTACAAGATTACAA
AACTTTTAAAGAATTACACTCAGCATTTTCATTTATTATT
TACTGTCAAAAGATATCTTTAATGGCTGAAATCAAATATT
TTCAGTGAAAAAAATCAAAATTGAGGGTAGTATTCTTATT
GGCCTCAATTTTTATTTAGATTTCTTCACAGGCAAATCAC
AATTCATTTGAGTTTTCAGGTCACTGATAGAATGTCATTT
ACTTTCCCCTCACAAATATGCATGTCATCCCTGCACAGGG
GCAATGCTAACCTCTGTATCATTCCAGTTTTAGTATATGT
GCTGCCAAAGTGAGCACCTGTCACTTGCAATTGAAATTAA
ATATATAACTATGTAATTTGCTGCATCTATTATTCAACAA
GTATTTCAGGGTTTAATAATTATTTTTATAATACCCTTGA
CTAATAGCCATTATTAATATCAACATATTATATGAAAAAT
GAGAACAAAACTATTTCCTATACATTGTAAAAGTTGTTTT
CCACCTTTTCTGAGGGTATTAAAATTAATTTTCATTTTCC
ATGTGATATTCTAATACATAACAGGTGGCAGCATTCAGCA
GTATATTTATAAACAGGAACCTGTACAGAAGTGCCCTGGA
AGAAGGCCTGCTCTAAATTATCCAGTGTATGGAGAAATGA
CACAGGTTAGGAGACGTCGCTTTGAACGTGCTATAGGACC
TTCTCAAACACACACCGTCAGAATTCACTATTCACCCGCC
AGATTGGCTTATCAAGACAAAGGTAACATTTTTATTGTGT
TAAAAAAATCCTTAAACATAAGTAGATGTAATACAGTTTC
TTAAATAGTAAGGCTTATGAAATATAGATACTGATCAAAC
AGCCCTAATAATTTAAGCTTACTGATGAAAAACTCATCCA
CTTGCCTTAGTGAATAACCAAAGACCAATACTTTCTTTTT
CCTTGTGGGTAAGGAAAGCAGTTTGTTCAGATTTGTTAGT
TATAACCAATACTATTTATCAAGTACTTCTTACCAAGAAC
ATTATATACCAATCTATACCCCTCAATAGTTCTACATCAG
AGGGCAAAAACTGAGATTAAAACTCAGATGTCTGGCTCTT
TCCAAGATAGTACACTGCCTTTTAATCTGGTATCTTTTAT
TAAACATGCCACCTACAGGTGTCCTTCATAATGAAGTTAA
AGTGAGTATACTGTGGAGAGGACTTCCAAATGTGGTTACC
TCAGCTATATCACTGCCCAACATCAGAAAACCTGATGGCT
ATGATTACTATGCCTTTTCTAAAGGTAAGTTATTAACTAA
TAGTTTCCCAAGGAGGTGATATCATTTGTGAAAGTATGAA
GGTAAAGTAAAAATGCTGGCTGCAATGATGACTGAATGTG
AGAAGTTACACTACGATACTTATTCTAATTGCTGTGGAAA
AGAGTTAAGACTTTTGCTTTAATTTCAATGAAAATGATGG
CACTGCAATTCAATTCTGCTCTAACCTTCATGAGATTACG
ATAAAACATCCAATTACTAGAGTAAACTTGCTAGTGATGG
TAGTATTTTACTTCTATCATTTGTGGCATTTAACAGATAC
CTTGTTTGGCACAAGGTTATAATGATTTGCATCATTGCAG
AGTCTGTAAGATCAGAAAGAAGTTCCTGAGAAACTAATTT
TATTAATTAAATTATATTACTCAGGATGCTTTTCTTTGAA
ATGCCCAGAAATCTAAGTTATTCTGCCTGTAATTCCATAA
TGTGAATGACATTGGCATGTATTTTTTAAAAGGAATAACC
CCAAGTAAATTATTTTTCAAACTTGGTTACTCTTTAATGC
TTACTTCATAAAGGAGAGCTGAACCTGATGTTACAAAAAG
ATGGTGAAATGTCAATCTTTTGAAACATCAAAAAAGCTGA
AAGGTTGAAAAGTCTAGGCAATTGTTTTTCTTTTTGTTAT
AAAGTTCAAATTAATTAGTAACAACATCTATTAAAATGAT
AAACATTGTCTTTGGGCATAATAGTCAACATAAGTTATTT
TTTAGTTTGGGCATTGTTTTCTTTTTAACTAAAAAAACGT
TTTCTCTTCCATTTAGATCAATATTATAACATTGATGTGC
CTAGTAGAACAGCAAGAGCAATTACTACTCGTTCTGGGCA
GACCTTATCCAAAGTCTGGTACAACTGTCCTTAGACTGAT
AAGCAAAGGAGGAGTCAACTAATGAAGAAAAGAATAATAA
ATTTTGACACTGAAAAACATTTTATTAATAAAGAATATTG
ACATGAGTATACCAGTTTATATATAAAAATGTTTTTAAAC
TTGACAATCATTACACTAAAACAGATTTGATAATCTTATT
CACAGTTGTTATTGTTTACAGACCATTTAATTAATATTTC
CTCTATTTATTCCTCCTCTCCCTCCCATTGCATGGCTCAC
ACCTGTAAAAGAAAAAAAATAGAATCAAATTGCATATATC
TTTTAAGAATTCAAAACTAGTGTATTCACTTACCCTAGAT
CATTATAAAAAATATCTAGGCATTGTGGATATAAAACTGT
TGGGTATTCTACAACTTCAATGGAAATTATTACAAGCAGA
TTAATCCCTCTTTTTGTGACACAAGTACAATCTAAAAGTT
ATACTGGAAAACATGGAAATATTAAAATTTTACATTTTTA
CTAGCTAAAACAATCACAAAGCTTTATCGTGTTGTATAAA
AAAATTAACAATATAATGGCAATAGGTAGAGATACAACAA
ATGAATATAACACTATAACACTTCATATTTTCCAAATCTT
AATTTGGATTTAAGGAAGAAATCAATAAATATAAAATATA
AGCACATATTTATTATATACCTAAGGTATACAAATCCGTC
TACATGAAGTTTACAGATTGGTAAATATCACCTGCTCAAC
ATGTAATTATTTAATAAAACTTTGGAACATTAAAAAAATA
AATTGGAGGCTTAAGGAATAGAAAACTTGTTCCATTTATT
ACTATTCCACATTCTATCATGTAATCTGGTTATGTCAGAA
ATTCACCTCTCTGTCTGTTAAACTGACGACCACGGACACC
TTGTCTCAATGTTGTCTGAAGTCTTACTCGTCTGAAAGGC
TTTGGTTGACTACTACTAGTATCTACGAAAAACATTAAGA
TAAAAGAAAAGCAAGTGAAAAAATGAGAAAGCATTTATAA
TGATACAAACTAATTACTAAATGAATGAATGAATAAGATG
CAGACCTGTCCATTTGTTTTCAATTCTTTTTTTCAAACAA
TGAGGAACATTTAACAAACCAAAAAAGGGTAAATGGTTAC
ATAACAAAAAAAGCAGCATTTTGGGAGGCTAAGGTGGGAG
GATCACTTGCGCTCAGGAGTTCGAGACCAGCCTGGGCAAC
ACAGCGAGACCCTGTTTCTACAAAATTACAAAACAATTAG
CTGGGCATGGTGGAACATGCCTACAGTCCCAGTTACTCAG
GAGGCTGAGGCTAGAGGATCACTTGAGCCCGGGTGAGGTT
GAGGCTGCAGTGAGCCATGATCAAGCTAACTGTATTCCAG
GGAGACAAGTGAGATCCTGCCTCAAAAAAACACAAAAAAC
CAGGCAGACCAAGGCCCTGTCTCAAAAAAAAAAAAACAGA
AGTGCTTGACTTTTTTCATTCATTCACTTATATTAATAAA
TATTTACTTGTTGACTACCCATGTATCAAACATAGTGCGC
CAGGTGCTGAGAAATACAACAGAAAACAAAATATCAAGTC
CCTCAGCAAATAGCCTACAATAGAACACAAATTATATCTG
ATTCTTCTTTTTCAGACACCCCAAATGCATTATTAGCAAA
TCATGAATGCTCAAATTTAAATATATATCCCAAATCTGAC
AACTTCTCACAACCCTAACTCTACCATCTCACCTAAGCCA
TCACTATCTTTTCCTGACTTACTGCAGTAGCCTCCCAAGT
TTCTCATTTCTGTCAATTATTCATTTTCAATCTCTTCTGT
ACACAGCAGCCAAACTGATCAGATCATGTCAGGTCATTAT
TCTGTGTGAAGCCCTCCAATAGCTTCTGGTATCCGTGACA
GCCAAGGCAATTACAATGAACTACTCGATCTATCCTCTCC
CGCCTCTTAACATATCTCCTGCTAGTCTCTGTTCTCACTC
ACTGTGCTCCAGCCACAGTGGCCTCCTTGTTGACCCTGAA
CACAGACACACTGCTGCCTTATGGACTTGGCATCTATTAA
TATTTTCTTTGATCTAGTATGCTCTTCATTAAGTAACTGC
ATAGTTTTGATCCCTTTCTTCTTTCAGGTCTTAAATGTCA
CCTTCTCTTAGTGATGCTTCCTATGAAACTGACTGCAACA
CTGTCAAATATTTGTTGACCAAATGAATACTCAGATGGGG
GAAGTACAGTTTTACATTATCAAATAAATTTAAAGATATC
GTAATTTCATATTATACTTTAAAGGAAACAACAACCATAT
TTTCTCATACAAGCTCTGATAAGATATAACAAGTGCTAAT
TCTGTTGAGGAAAGCCAATTTTTATGGGACATCAAAATAT
AACTGGGGACACAAAACTTCAGTAATCATTAATATGATCG
TTTTACATTTTTTGAGCCTTACTGCATACGAAATGGTTCT
GTAATTTACATACATTATTTTAAATCCTGATTGCAAGATT
AGTTATGAGTATCCATATTACATAATGTATAGAAATTTAA
AGTTACCAGATATGAAATGGTAGATATTAGGGATATTAGC
CAATAGGTTGATGTGTCACATCAAAGCAGCTGAGAAGCAG
GGGAAGAGATTTTGGGATAGCAAAGTTCTGTGATTTAAAA
AAGTAATAAATAACTGAGCAGGTCTGCCATGAAATCTGAA
GGTTCCATGGCAGAGTTTGAGAATTACGACTGTAAACAAT
TAAAAATTAAAATAATCAGACTGAATGACCAAGTACTATA
TATCCTTAATAATAAAGGTAATTCTCTGTCTAAAAATTTG
AGATAGATGAGCTAGTATAGAGTATTGTTTAACAGTGGGG
TCTCTGGAGCCAGACTTCTTCAGTGTAATCGTTGCTTGTC
CATTACTTATTAGCTATTTGACTTTGAAGAGGTTATTCAC
CCTTTCTGTGCCTCAGCTTCCACATCTATAAAATGTGGAT
GAATATCTACCACATTGAGTTGTGAGAATCAAGTAAGTAA
ATATAAGTAAAGGGCTCAGAATACTACATGACACACAGCT
AAGTGTTCAGTAAATGCTAACTGTTATTCTAAAAAATAAC
TTTTTTTTTTTTTTTGAGACGAAGTCTTGCTCTGTTGCCC
AGGCTGGAGTGCAGTGGCACAATCTCGGCTCACTGCAAGC
TCCGCCTCCTGGGTTCACACCATTCTCCTGCCTCAGCCTC
TCCGAGTAGCTGGGACTACAGGCGCCCGCCACCACGCCTG
GCTAATTTTTTGTATTTTTTTTTAGTAGAGACGGGGTTTC
ACCATGGTCTCGATCTCCTGACCTCGTGATCCGCCCGCCT
CGGCCTCCCAAAGTGCTGGGATTACAAGCGTGAGCCACCA
CGCTCGGCCAAAATAACTTCTATTACAGGAATAATACATA
TCTTTTTTTCAAAATTAACTTCAAAAATTTGAAAAGCCAA
ACTCTGAAACTGTTTATATCAGTAAATTTCAAACAAATTT
TTTAAGCAACTGAGCTCTTACCCCTTAACTCTCCACATCA
AATCTCATGTAGAACCCCAATATGCAGAACAAATAAAAAT
GGAGCTACTGTGGTTCAAACAGAGGCAAGAGGCCTGGAGT
GCCCTAGCACTCCTTAGCCTCCCTCCCAGTATACCCATCC
ACTACAACCCCTGTAGCACCTCTAAAAGACCCAAGAGCTC
TACAAACATATGTTGACAACCATTAGTCTAGATGAAACAT
GAGGGAGCTATTCTTTTGGGATGGATCCACCATGTCCATA
TTTCTTATTATTGATGCCAGAATATTCTTAGAATAATGAT
TTCAATATAAACCAAGTTCCCATTAATAATAAAATTTCTC
TTTTAAATAAAGCATTTTAAAATAAAGGAAAAAAGGATTA
TTAATTTGTTACTAATAAAGCAGTGTTTTCACAAACAAGT
TTGATGTATAAAAATTGTATTGCAGTCAAGGGCAGGAACT
CACCTACGGATGAGCTAGAAGGAGGATCCTGGCTGGTGGA
GGGGAGATCTGACTCATCAGATGCTTGAACCGGCTCTTCT
TCCTGCTGGCTATCAATTTCTAGGCCTGCTTCTGAACTAA
TACTAAGGAAAAGAAAAATTTAGAAAATACAAAACTGATC
CTACAGTCAATCCTAAATTGTATCCACTCTTTTAAATCTA
TTTTATCACTTAAGTAATCCAGAGCTCCCCTAAACAAAAA
ATTATAGACTGATTAGTTACCATATATATTTTTCAAAGGA
GCAGGGGGAGAAAAGAGCTCAAGTTGTTTTTTCCTCATTC
CTTTTCTCACTATGACATGTTCCAATTTTAGTTTATGATT
TTCCTCTTCTTATGTTTCCTTTTTCCTTTTGACAAGGATT
TTCACATTCTTGACACTCATAAGAAATGTATGGTCCAGAT
TTTGATAAATCGCAAAACAACATTTTAGGAAAGCACAGTA
CTAAAAAGTTCACAATAGTCACACTATTAAATAGTATACC
AGTAACTAAACCACGGGCTCTAGCCCAGATGAGATAGGCT
ATGGGTATGTAAAATTCCTCACTCAGTGACTACATCCATC
TTTCTCTCTTCTATTCAAGACACAAATGAGGGAGATAGTA
CAAGAATAACATGAATCTGCTCCAGTTTACGTCATGTGAA
AACTTTAGTACAAAATGACTACAAAAATTAGCCAGGAATG
GTGGCGGGTGCCTGTAATCCCAGCTACTTGGGAGGCTGAC
GCAGAAAATTGCTTGAACCCAGGAGGCAGAGGCTGCAGTG
AGCCGAGATCACAACACTGCACTCCAGCTTGGGCGACAGA
GCGAGACTCTGTCTCCAAAACAAAACAAACAAAACAAAAC
AAAACAAAACAAAACAAAACAAAACACAGCTTTGCAGATT
GTTTCTTGGCTAAAGGAAAACAAATGTAAAAGTCTGCTGA
GACTAAAGCAAGCAAAAACAACAAAATAAACTTTTACCCT
TCAGATTCTGCCTCCACAAATACTTCATCTCCATCATCAC
CTGTTGCTGTTTCATTTGTTGTAGATAAAGTGCCAGTGGA
TGTAGTCACCATTGGAACAGATTGAGAGGCATGTTCCGAA
GCATCAGAGGTGGTGCTCTCAGTAAATACAGTCACTTTAA
AAAGACAACACAAGAAAAAGAACTTTAAAACTTTGTGGTT
TATCACATTTTTAGCCAGAAGATATTTCACAGGTTTGCAT
TTTACCAATAAAACAGAACCTACTATCTGCCTTTGATCCC
TACCTGGGGCTGCTACTTGCAGTGGAGTAGTGGGAACACT
TCGGCCACCTGACTCTTCTTCATGAGCTAGGAACAGGGGT
GTTTCGTACATTCCTAAACCTAAAGACAATTCTGAATATT
AATGAATGACTGAAAAAAACATAAAATTGTCAACAAGTCA
GGGATCTGAAAGAAAAATATTAATTATTGGAGATACACAA
CTTTACTAAAGTCCACAATTTAATTATTCCATCAAGCGAA
AATCCATCTCTCAAACTTTTATTTTTTATTTTATTTTAGA
GACAGGGTCTCGTTCTGTCACCCAAGTTAGAGTGCAGTGA
CACCACCATAGCTCACTGTAGCCTCAAACTCCTGGGCTCA
AGTGATCCTCCCACCTCAGCCTCCCAAGGAGCTAGGGCTA
CCAACACAGGCCCAGCTAATTAGTTTTCATTTTTGTAGAG
ACAGGGGTCAGTCTTGTTATGTTGTCAAGGCTGCACCTGA
ACTCCTGGCCTCAAGTGATCCTCCTGCCTTGGCCTCCCAA
AGTTCTGGGATTACAGGTGTGAGTCACTGCACCTGGCCTC
AAAATTTTAAATACAATTTAAAGACATCCTTTAAACTTTT
TAATGCTAAAGTACCCTTAAAACATTAGCTAAAATGCTCT
TTAAGAGTTTCATACAAGCTAATTTTATTGAGTATCCAAC
TATGGATGTTAATATTGGCATTCCAATTTAAGCCTAGATG
CCCAAGTCTAGGAAATTGTATTAACATACAAAGTCACAAA
ATCTTAACATTTTAAATTTACAAAGTCAACTTACAATTTC
ATATAAGAAGAGGCCTTCAGTGTTAGAACTAATATCCTAA
ACAAGCAGATGTTACACTACATGACTTTTATTAGGGCTAA
AGATTGAGCTTATTATAATAGTAGTATGCATTCTCTATTC
ATTTACCAAGTGCCAGACGGCTTCCCAGAAATAAAGAGGG
TAATATGCATTCCAACTGAGGATTAAAAGGTAATCAATTC
CACAAATAGCATAATCCACGTGTGGAAAACTAGCTAATTC
TACTACTTAATGTAGTGGCCATTTTATTCCACATATTTTG
ATCTTTTATTTTTTGTTTTTTTAAGTAATGTTAATACAAA
AAGTATAACTAGCCTTATACATTTAATTAGGAATGTTACA
AGTGTCAAACTGTAAACAGAAAACATGCTGCATTCCTTCC
AAAAACTTTAAAATGGCTAGTAGTACCTGTATTTATTGGT
TCAACACATATTCCTGAATACTTAAACTACATGTATGACA
TTACACCAGGAGCCAGAAGAGATACTAATGTAAAAGCTAA
TCCTTATGCTCAAAGAAATTAGAACTTTGTTGGAAAGATA
AGATGTAAGGCAGTGCTTAATAAGTATACTACAGCATTTT
TTTAAAAAAAATAGCAAACAATATCAATTTTAAAAATATT
TACATTTGCTCTTTTTTCCCCCTTAAATCACATTTTAATA
GTTTATTACCAAATACATACAAATTCAGGGGATCTAAAGG
TTTAACTATTTACCTCCTTGAGAAGCAAGCTGGCCAAGAT
CAGAGTGACTAGAACTTGTTTGTGGCATATCTTCAGGTGG
CCCAAACCGGAATCTAGGGACACCAGCAACCTGTGGCGAA
CTAAATGGACAAAAACTAATTTAAGATGAAATTTAAAGTT
AACCTATTTAAACCACAACGGTGAAAAGAATATAGGAAGA
AGGAAGAATGAACATCAACAAACTGGGAAGGAAACAGTTT
GAAAATAAAGTCTATTTATTTTAAAGGGTTTCTTACTTAT
AAAAATCCTTTTATACTATCAGCTGTCATGAATTTAGTAA
TAAGAATAACCTGTGATTTATATGTAAATAATTTTCAGCT
CTCCTGAACTATGCCTCACATTTCTTGAATGTCTCAGATA
TCTTCACATAGATAAATTGAAAGCAACACAAACTCAACAT
GAAACATAACAAAAAAGAGTTAGAATGAAGTCACGAGACA
AAGTTTTATCTTAGTTTTCATTTAGTCATAGAAAAACCAA
GTCACCTGTCTAGCTTATTAAGAGTTCACTAGCTAGCTCC
CAAGGTTTAAGAAAATTCTAATACCAGATAGCTAAAAACT
TGCTTTCTTCCTTATCCTAATAATATTATCATTTATCTTT
CTGCCTATAATTCAGGACATAAAACTTAGCATTATTTAAC
TCTGCCTATCTTTCCTTAGCTAGTGAGCTAATAATGTCTT
TAGGAAACATGGAGTTCAGGAAGTGGTGACTCCTAGAGGC
ACAGGGGTAGTGACATTTATTTGAGTGAAAATGCTGTTGA
CTGCTGGTACTCAGAATTCTGCATGTTTATTGGAGTGAGT
CTCTTCCTGAGTGCTGACTTTCAGAAGGAAGGAGCTGAAA
TTGATTGGTTGGTTTGTAAAAATGTGTTAGCCAAGGTAAA
TTGTGGCTAACTGAGCAAGTTTAAAACTGCTTCTAACTGC
CACATGTTACCACATCTACAGAACAACCAACCTTTCCCTA
AGTTTGTAGAAATTTTTAAATTCTGATCTTCAAATACATC
TACAGAACAATCAACCTTTCCCTAAGTTTGTAGAAATTTT
TAAATTCTGATCTTCAAATACATCCTGTTATTCAACTAAT
ACCTTAGCCACGAATAAATGTGTACACTTTCACATGGAGA
GCCTTTCAACCCTTTAAGAGGAGTGGTATAGCACAACACT
TAACATAGGCTCTACAGCCAGACTAACTGGTTTGAAACTA
AAAACTGCAACTTCCTTGCTGTCTGACCTCTGGCAAATTT
GATAACATGTCTCTGCTTCAGTATACTATAAGATGACAAC
ATTAATAATGTCCACTCTCATAAGTTATGAGGATTAAATA
AACTAATGCATGAAAATGCTCAATAAATGCTAGCTATTCT
TTCCCAAGACTGAATTCAGTATCATCTGCGTTAAATCATC
TCATATTCTTTCTCCTTAGTTGTTGAAATAAATTACTTCT
TCATTTGTACTAACAAAGCCTACTGATTATTCCTCTATTA
TCCTTCTACATTGTTTACATTACAGTTAGTTGCTCATTTG
CTTAGCTTTCACAAGAATACTATAAATTACGATCATTGTA
ATTACCAACACTTAATCAACAACTATAAAGCAATTTATCA
TGTATCAGGTAATATCCTAAACATGTTAACACAAATTAAC
TGATTCACTTAATTCTTATAACTTAGGCAATAGAAATTAT
TCTATTGTTATTCCCATTTTTAAAATGAAGGTGCTCACGA
ACAGAGAACCTAAGGAACTTGCTACTGCTAGTAAACAGTA
GAGTTAGGTTTCAAACACAGGCATTCTAACTCTAGAGGCC
ATGTTCTTAAACATTCTTATATTGTCTTTAACTTTAAAAT
TCTTGGTAGAAGTAACTGTATGTCATTCACCTCTGTATAA
TTTTCCCCAACAATACATCCTCAACTGACTTACCCCAAGT
ACTTATTAGTATACAGTAGAGAGGGACTCAACAAATAATG
AGTTAACCAAATGATAAACAAACTAACAGAGAAAGACTAA
AAGTTTGATTAGTTACAAAATATGTTTCTCTTTCATTAAC
TTACTGAATTGCTTCAGCAAATCCATCAGTACGATGTGGC
ACCACAAGAGTTGGAGTACTTGGAACTGTTCTGTCTTCAT
CATCAAAAAAATGCTGCTGCTAAAACAAAGATAGAAAACA
GAGTTAACAGGCAAAACACCAAACATATGGACTATATAAA
TATCTGCTCAAGAAATGAATTACTTTTACATAATGGGTAA
GTACTTACCATGCCACCTATTCCTGGAGTCAACTGAAGCC
CACGTCCTACAGACTGCCTTCGGGTCATCTGAATTCTCTG
CGTGTCAAGAAAAAGGAATTACATTTGCTTTAAGAAATGA
GGCAATGAAACAAACACCAAATGTCAACAGATACAGCTTA
TTACGCTGCCAACAAAATAGTTAGCGGACAGGTAATTAGG
ACATTTTCCCAGGAAAACCCGCCAAGAATCACTTTTAGTC
AATGACAAATTTTTAATTATAGTTTATAATATTAACCAAT
AAAAATAATTCTATTAACCAGCAGATCAATTATTAACCAA
TACTTAAAACAGATCTATGATACCATCTTGTATGTAAACA
AATTTAATTCCTATTTCCTTAGTTGGAAGTGTTAGCAAGT
ATTCTTTTGGAGTTCAAACAGCAGTATTGTCTTTTAAACT
GTTTTCCAGTTAAGACAATTCTAAATGGATAGATTGGATA
TATTTTTGTAGCCTCCATACATGATCCTTTAAGACTTTAT
ATTTTCCCATCATGAAGTGATTTTCACTCGTGGTATTTTA
GTAGAATCTATATTTGACAGTGTTTCCACATACTATTTTA
TAGGGAAAAACTTAAGCTAAATTAATAGAACCTTTGTACT
TTTCCTACTCTTTTTCCAAGTGCTTCTGATTAAGAGATGC
CCGACCCTACTACATGCTAAATATAAGGGGTCATACATAC
CTTCATTAAACTTAAAAGTTAAAATATGTGATTACCAAGA
AATGAGAAAAAATATTCTTCTGTTAAGTACAACAGAAATT
CCTTTATCTTTTATAAATATGTGCACTGTAGAAAAAGAAA
CCTTCAAATCAGGTAATGGTGAGCTGCTAAAATGTACTTT
AATTAAAACCCAAGAAAATCTTTGTCTTTTCTCACTTGAG
AAATAACAAACAGAATTTTATTTGCTATGACTATAACCAT
TTCAATGTATGCACAACTTTTAGTAACACTTGCCTTTCTA
AACATCCCTCAGAGATTAGTTTCAGTTCAAAGAATTTTAT
AAAAATATGCCAAAATACCAAAAAGTTCATGGGATTGCTA
ATTTTAAAAAACAGAGAGAGAGACAGAAATACACAATGGA
AAGGGAGAAAAGCCAAGATTTTTTTCAAGTTCATTTTTCA
TAATGACCAGTACTTTTAATACCTGAACTGGTGGTCCCAA
CTCCTGAGGTGGGGCATGAATGGTCAGTCTTGGGGGAAGT
GGATGTGGTGGGCGTCTCGGTGACTGAGGTGCTCGAGGGG
CCTGTCTTTCAGATGCTGATGATGGCTGTTGTTCTCTAGA
AACCTCCTGAGAAAAAGAAGATTCTGCAGCACCTGTATTT
CCTTCACCTATAGGAAAAGAGAAATTTACTTCTGAACTGC
TAAATTTACCACAAAAAAACTTGGACAATCCCTAGAAGTA
GAAATCTTGCCAAGAGGAATGTTCACTGCATGAATATTTT
CAGAAGTAAAGTAGTGAGGTGTGATGGAAACAAATGTGGG
CTTTACACTCAGATATAATGGGATCTGTACTTATTCGCTG
TGTGGCTTTGGGTAAGTCTCTTAACCTCTTTGAGTCTATT
TTTTGGTTGGTTAATAGAGCAAATGTAACCTCCAAGTATG
GTTTTTCCAGAATGGTTTTTCTAAAGATTTCAGATAATGA
ACATAAAGCTCTTAGCTCGACATATGATAAATATTTAAAA
CACTAAAATTAAACATTTAATAAAATAAAACTAAAATTAA
CATTTAATAAATTTGGATTACATAATTTTAATAAAGTAGA
CAAATTACCTAAAGGTTAGACCACTAGAGAATCAGTATAA
CACTCAAATAGGATAAAGACAGAGGAAAAGCCTTACAACT
ACATTTTAATCTTTTGGTTTTCGTGAATTTTGAATTTTAA
CAAATGTCTCTCAAATGTCTGGGTGAATATTCTTCTACAT
ACACTGTAGCAACAAAAGAAGACATCTTCTACTATGAAAA
GTTGAACAGGATGTCACAGAATTTCGTAGTTTAAAAGTCT
GAGGTCTAGATTCAGATCCTTGCTCTAATACTTAAGCTAC
TTAGCTACTTAGTAAGCTATGTGACACCTCAAGTCACTTC
ACTTCTGCGATTCAGATTCTTCATTGATATCTAAACCTTA
TTAGGTTTACTACAAGAATTAAACAATTCAATACAAGTGT
AGTTGCTTGAAATGTACTCAAATCCATCCATTAATTTTAT
TCAGGCCACTAGGCCTATTTTTGCTTGGTTGCAAAAATAA
AAATAAAAAAAAATAGGAAAAAGAAGGAAAGAAGCGAGGA
AGGGAGGGAGGGAGAGAGGGAGGGAGACCTAGAGCAGCAA
AAATTCCTCCCTCTATATTTCAACTATGTGATACACAAAA
AATGTTTCTTAATCTACAAATTGTTTATAAATGTAAATTT
TTGTTCAAAGTATATAAATTTCTCATCTCCCTTTAAAAGT
AAGAATAGTATTACTTATTATATGGCTTAATATTCATTAA
TATATTTTTCTATTAAAAAATTTAAGTTTAAATTTTTGTC
TGTTCTTTAGTTAAAATGAGAATATACCTTGCCCTTTTAA
ATACTCGGGCCTCTAAAGAAACCCAGATACAGTATTTTTC
CATTAGTCTAAACTAAACAGCTAAGGTTTTACTGTGTCAA
CACTAATGATTTTGGCTTAGTATCAGTTGTTATCTATTAT
CCAGATAATCACTAATTCTTTAACACACATTTCAAAATAA
AATTATTTTCTAGGACTTCCATACTCTTTTAATGCCCACA
ACTTTTCAGTGGACCTCCAGGACTTATCCAAGATTTAACC
AAATATATGCTATATTGATCCAAAAATCTTTTATTCATTG
GAAAACCAGACCATACTGCAAAGCTCCAATAGCCCCAAAT
CTTGAAGCATGCAGCTTGATTAGACTGACCTCCTCTGGTT
GTGAACTGCTGTTACAAGTAGTACCTAATTTAATTTTTCC
TCTTAATGGCAGCATATAGCATTTATAATACCATAAGGGT
TACAAAACGTTTGCATTTTACAGCAGTCCAATGAGGCAGA
AAAGAGTATAATGACAGCACCTAACAATCATAAATATAGT
AGACTTTTTATGAGAGCACAACAGTCACAAAGCTAGAACA
GGGGCCAATCTCTTTTTACCAATTCGCTAAATAAATTTAT
ATATTATAATTAAGTGCAATTCTAGTTCAGAAAATACCAG
AGATATTCAATTCAAGAAAGGCTAATAAAAATCTCACCAT
TGTTTTGAGAATCAGCAGCTCTCTGATTACCTTCACCTCC
ACCCATACTTTCTTCTGTTTCTGTACCTGGATCAGTCCCA
TCACCACCCTAAAAACAAAACATGTTAACATAATGCTCAA
ATAAAATAAATATGTTAAAAAAACCGGACAGAATAATTAA
CCAAACCAAACCACAACAAAAACAAGTAAGTAACCATAAC
AACAAAAAACAAATGAACAAAACCCCTAAAGGTTTTAGTG
AATTTCATAAGCCTTTCTATATCCTTGGAAAACAGCGAGT
TAAAGAAAGCTCTTAGAAAGAACTATGAATGGTCAAAATT
CTAGCCAGTTACCTCAGCATCATCAGCTTCATAACCATCA
TTGCCATCGGCACTACCAGTTCCTTCATTACTATCTTCAC
CCTCGTCTCCCATCCCTGTGTCATCTTCATCATCATCATC
ATCTTCCTCATCCTCTTCATAATCCTAGTAGAAAGTTCCC
CAGGTATAAATAAAAGTTTAGAATATGGCCCACATGCTCT
GCATGTCTAGATACCACACTTAGAAATTTAAGTGACTCAT
TAATCAGAAGATAGGAATTGTCCTGAGAGTTGTATGGGAT
TAGTACAGCACCACCAAATATCACAACTGTGATACTTACT
GGAATTAGTGCAATAATGATCAATTCTGAATTCTAACTGC
TTGCATGAGATTGCTCAAAGATAATATAGACCTCAGGTTT
CAGCAAAATGTCAAGCGGTCCAGTTTAATTCTAAATTTAA
ACAGGTGGAGTTGAAGAAAATGATAAAATTACACTGTATC
AGGAGCTTTTAAAAAAATGTTGCTTTATTAATCTAAAATG
AGAAGCTGTCAATATAGGATTAAACCCCAAAATAAAACAC
ACAATTTGACCTTATATATATAAAATATACTTTGTATATT
AAAAAATGACAAAAATGAACTATGGGGCTCCAAGGGAAAA
CAAAAACAATTCTTGTTTCTTCTTTTTATCTCCAGAAACC
ATAGCACTTACATTTAAAGCCATACAGTCACTAATCAATA
AGACTTAAAATTAGGTCTAATTGAGAACAAATCCTAAAAG
ACTCATCAATCATCAAAAAAACAAAATGAAACAAAATTTT
AAAAATGGGCATCCCATCACTGGCTCTACACTAATTTTCA
TTATAAAATGCTGATTTCTGAACTAATTAAGATAGAAGAA
AAACAATATAATCTATTTAAGCTGACTGGGAACCAGAATT
TACAGCCAATGCATTAGTATACCAAGGATTTGAGCACTTT
CATCCAATAGTTTAAAAACACTAGATGATTTCAAATCAAA
TTTACCTCATGTTCTCCATCATTTTCATCATCATCCTCTT
CTTCATCATCACTGTCAATTACAATGACATCATCTCCTTT
GCCTTGACCATCCTGGGATGAAGTTGTTGTCTGCTGATCT
GATTGAAGTGGCCCAAGATCTATTTGTAGAGACTGAGAGG
TTTCTTCACTGTCTTCCATAGGTGTATAATCTCCCTGGGT
AACTCCCTTTAAAAATAAAAAAGTTAAAATCGAATTAAGA
GCCCTATAAACATACATTATAGGTCAAAGTAAAGAATAAT
GAGTACTTATGGACTAGCAGCATTTAAGTTAATTTAATTT
TTTTTTTTCTGAGACAGAGTCTCGCTCTTGTCACCCTGGC
TGGAGTGCAATGGTGCTATCTCAGCTCACTGAAACCTCCG
CCCCGCTGGGTTCAAGCGAAATTCTCCTGAGTAACTGGGA
CTATAGGCACCACCCCACCACGTCTGGCTAATTTTTTGTA
TTTTTATTAGAGACAGGGTTTCACCATGTTGGCGAGGCTG
GTCTCGAACTCCTGACTTCAAGTGATCTGCCCACCTTGGC
CTCTCAAAATACTCGGATTACAGGTGTGAGTTACCTCGGC
CAGCTACATTTAATTTTAAAAATGGTATTTCAAGTATTTT
TGAAGAAAGAAGATGAACCTTTGAGTTTCCTTAATGTCTT
CCTACAGAAGAATTATCATAAATCTTATTGGTTAATACTC
CAATAAGAAAAAGATAAAAAAATATAAACAAATATTTGTG
CATTCAAAACTACTAGTGTGATATCGTATATCAGTGCTGT
GAGACAGGAATATGTCATGTAATTTTAAATTTTTTAGTAG
CCACTTAGAAACAGGTGATTAATAATATACTTAACCAATA
TATCCAAAATATTATTTCAACATGTAATAAATGTAAAAAT
TATTAACCAGATATTTCACATTTTAAAATTTCTACTAAGT
CTTCAAAAATATGATGTATATTTTATATTTGTATCAATTT
GGACAGCCATATTTCAGTTGCTCAATGGCCAGTACGGTTA
GTGCATAATATAGCTGCAGACCAAAGTCAGAAAAGAAAAA
AAAAAATACTCATGGGTCTGCAATGTTTAAAGAGAAGGTT
TTCCCAAACTAGAACTAATTTGGAAATGCAGTGAATAAAT
AAGCTATTACCACTGTCTTTTTACAAAGAAAAGCACTGAA
TACATAAGTTATTATCATTGTCTTTTTACAAAGAACTTCT
TCCCTCCCCAAAACTCCAATTATTCCAAGCCTTCAAACCA
AAATAAATATATCAGATACTGAATAATTCCTTGCTCAATC
TATTTCCATAATTCTATTTTGTTAACTACTGAAATAAACT
ATTATTTTAACTTCATTTATAATATTTACTATCAAAAGTT
AAATGTCTTTTTGGCTTAAGCACTCACTAAAATCAATTTT
TTATACAAGCCAGCAACAGTATCTTTTAAACTAAGACATT
CATAAAAAATTACATATGCCATAATGGAAAAAATGAGTAA
GTCATGGTATAATTTAAAAAGTGCCTCAAAGTGACATGCT
TATTTCAGAAAAAGCAACACTTGTAAAGAACATTTGCTTC
ACTGTCAGAAAATCAGAAAAATGAACTGTTACACATTCAG
TAGACAATGCTAGAGGGGTGGAATAAAAATCCAAATGGTA
TTTTGGAGTCACAGACAATTTTGCCAATTTCAAGAAAAAG
CTTTTGCAGAAGATTTCAGTATAATTTAACCAAGTCTGAC
AAGAAGGCAGAAATTAATATCTTTTTTTTTTTTTTTTTTT
TTTTTTTGAGACAGAGTCTTGCTCTGTCGCCCAGGCTGGA
GTGCAGTGGCGCGATCTCGGCTCACTGCAACCTCCGCCTC
CCGAGTTCACGCCATTCTCCTGCCTCAGCCTCTGCGAGTA
GCTGGGACTACAGGCGCCCGCCACCACGCCCGGCTAATTT
TTTGTATTTTTGGTAGAGACGGGGTTTCACCGTGGTCTCG
ATCTCCTGACCTCGTGATCCGCCCGCCTCGGCCTCCCAAA
GTGCTGGGATTACAAGCGTGAGCCACCGCGCCCGGCCCAG
AAATTAATATCTTATTATTTTCAAATTGTTATGTTCTTCA
GAAACAATGCTCTCTGAAGAATAGACGAAAAAGATATCAT
TTATAGTACGCGCTGAATAACTTATTTAAAATGCTTGGGT
CCAGAAGTGTTTCAGATTTTCGAATTTTTGCATATCCATA
ATGAGATATCTATAAGATCCAAGCATAAATGCAAAATTCA
TTTATGTTTCATATACACCTTATACACACAGCCTGAAGTT
AATCTTATACAATATTTTTAATAGTTTTGTGTATAAAATG
AAGTTCTGTTTTGACTGTGGCCCATCACGTGAGGTCAGGT
GTGGAACATTACACATGTGGCTTGCAATGTTGGCACCTAA
AAAGTTTTGAATTTTCAAATTAGGGATGTTCAACCTGTAC
TACATAATCATCTGAAGATTTAGTTTAGTGTTTTCAGTCA
AAGAAAGCTGGTAAAATTAACTTACAAAATTAATGCAGCT
AAGAAATTAACATTTACTTGCGATATGGCTATTTATGGTT
AGCTTGAGACAATTCCTTAATTTTACATGATAAAATAATT
ATAGCATAAGATGATCCGGAAAGTTTATTCAGAGAAAAGT
AGTGTTTCAAGCTTAGGACAGTTGAAAACTACACAGCCTG
GGTTTGAATCTGAGCTCCAATGCTACGTGAACTTTGGTAC
ACTACTTTATCTGGGTATCAGTTTCTGTAACTATGAGGTA
TAATGAAAATTAAATTAGTTAATAGATAAAAATTTCTTAG
ATCAACATTTGGCATATAGTAATGAGTACTGTGTTAAATA
TTGATATTTAATTACTATCATATATTGTGATTTGAGAGAC
CAAAATAGATGCCATTTTGTCAACTAAGACAAACCCTAAG
GTTAAGGAAACAAAAGTTACCCGTAGGTCCAGGGTTCAGG
GCCTGTCTGGCGTGGTAAATTTCTAAATTCGTATGGTTAC
AATAAAAAAAAATAGGCCTTTGCTAAACTCCTCTAGCTGG
AGCTATCGGGCAAGTTATCAGACTCCTATCTCTGATTTAC
AATCCAGACCACTGCAACTCTGTAGAGAGCACTGGCAAGC
AACTGCAGACACCTTAAGTTAGTTTCAACCTGCTTAAAGA
GGCCGCGTGCAAACTGTCTTTGTGTCCTGTAGTTCACCTT
TTGTTCACTCTTCACGTAAAGAGCCAAATTCCAGCTTATT
TTCGTGCTAAAACCCTGCCCCAAAGTGAACATGGGATGTA
TATTATATATATTTACCTACTGTGCATATGCTCAGCTCCC
CTCATAAATATGTATAGCGTTTCCCCAAAACCTGCTGAAT
ATGTATGACTCTATTGTGTAATAAGGACCCTGTGAGGCAC
AAAACCACACCTGTCCCTGGCCCTGTGTGAAGACAGAACA
CCTTTGGTCCATGCTGGAGACTATTTCTTCCTCATTAGCA
AAATGATATCACTAATAAAGCTCTCCTTTCTATTAAACAC
TATTTAGCCACCCTGGGGTCTTCTCGATGACAGTATGAAT
TCTCATTTTGTGGGACAGAAGGAAGAAAAGAAAGTAATAA
TATTCTGAGTGCCTGATATGTGGCAGGTACTACTTTAGGT
ATTTTACAATCCTAAAAATTATATTTTTTGACAAATGAGA
CAATGCAGGGAATTAACGACATGCTTAGTCACAAAGCTTC
CTAGTGGTGGAGCTAGGAATGACACCTCATGCTTTGTAAC
TTCAGAGTCTATATTCTCTCTGCTAGTAAAACTGCTCTAG
AGGAACCTCAATGAGAGATCAAAACATGAAGAGGTACATA
AATGCATTTCCTTTTATGGATTACTTTAATTCTGTAGGGG
AAATAATACAGGGGAGTAAGAGAGAACCAGCAAATGGGGC
ACTATAAATTAACTCAAGATGCAACCGGCACTCTTGTATT
CCATGTAATTAAAATAGTGAAAAATCTTGGCTCACAACTC
TAAAAAATCTGGAAATCTGTGCTACATATGACCAAAAACA
TTTCTTTAATACAAGTTTAGAAGGCAGTACACTATACTCA
TAGGAGTAAAAGAAAGCAGACTCTGCAATGATTAATTCTA
GTAGTATTTCATTAAATATACTAAGAACAAGTTAAAAAAA
AAGACCAAATAATGTTTCAATTTGTCAAAGCTAATTTCAT
TCACGAAAAGCAACAGTTTGCTACTTTAGGTATGTTTTTA
CTTACTTCTCCAATGGAATCTTGAGAATCCTGGTTGTATA
CCTGAGTCTCTACCTCTCCATCAGTACTTTCTTCTGCCAT
AACTTCTTCCTGTATCATAATACACTAATATATTAACCAT
ATCAGTGTAGCAGATGGTTACCTGTTTCTGTTAGTTCTCT
CATTTGAAAAAACTCTTCAAATCTATAATTTTATGAAACT
ACAGAAAAATAAAAAAAATTTATTTAAAAATTATAATCAC
ATTCCTCCTCAGTATACACAAAGTAAGGTTTATGAACATT
AATACAAGCTAATACAATTAATTTAGTAGCCTTAATGTTT
GATTTGAAATCTGCTTCATTACAATTTAATCTTAACAACA
AAAAGGAATATAATTTTGGGTAATCTTAGAAAAAGATAGC
AGGTAACAGTTTATGTCCATGAGACTTAGAAACTTTGAGA
TGAAATTCAACTTATTTTTTTTTTTTTTTGCTTTTGTTTT
CTTTATTTCTTTAGTTCTGCACTTTCCCACATTATTGCTA
CATGAGTGTTAATCCTATGGATACATATTAAAGCTAGTAG
ACGTCTCAGACAACACTGGACATGAATGAGAGAAATATAA
ATATTTACCACCTTGTGGGGGGAGGAAGGCTCCATAAAAT
GCTGTAAACAACGTAACAATTGCTTTTCTTTTTTTCAACT
TATGTTTTTATGATTGTGTTTTTTTATTGAAATAGAAACA
AATTCAATTAAAGATATGCAAGAATATAAAACACTGTTGG
TAATAACACCTGGGTTGTCAGTGGAACCTTTGTAGAAAGT
TCAATAAAAGTGTTTTCCAGAGAATACATTTTGGCCCCAA
AAGGTTAATTTTCTTTAGGCTATAACTGAAAAGAGTACCT
TAACTCTACTGATAAAAGTTAAAATAGAAAGAACTTTATG
CACCTCAGTTCCTACAGGTGTAACACTTTTCAACTTCTTT
GGAAGAGGCATTTCCACTGTATCATCAGAGACTTGGTCTG
ATGCTTCTATGGTGCTATCCTCTTCCTCTTCACGTGTACG
CTTTGGCAAAGAAGAACTGGGGGTAGCCGAAACTTTGAAA
TTACATAAATCTTGAATTAGAGCATGATAATAACTCAATT
TAGATAATTTACCCAATATGGTCATTTAACTAAAGGAGAA
CACAGTAAACATTTAATTGTACAAATTACTAAAATACAAT
CAATCAACTCCTAGATCCATGTCCATCAACATAATTTGTT
TCTGCTAAGCTATGGGTAAACAAAGAGCAACTTATGCTCT
GAGTCAATGTTTTTATACCAACCCAAGCTTTGCTTAATAA
AGCCAGCCAATTTTTACAATATATCTGATTCACTGAGATT
GTACTAATATGTTGTTATCTACAAAGTTTACATGGGACTT
TCTATAAAACTCAGGACTCCTTGAATAAGAAAAAATGTAC
ACTGTATGTAAATCAGTATATAGTCTTATCTTAGGTGTCT
TTTAGTCCTCAGGGCCTCCGTTAAATTATATACAATATGT
TTTGCGTTAATATGTAAAACCAGTAAAAAAAATAACTGGA
GGGGGAGAATCATCTTAATGACAAACAACTGATTTAAAAT
AGTCATATTCAGTGGTAAACATGAAATAAAATGTTAGCAA
TATATTCGTTCATTCTAATTCCTGGCAGAAAGCAAGTATG
CACAAAGAATACTTGCGATACATATTATGTCCAAGATATT
ATAATTGCGTAGGTCTATTCTAACTTCATTTGTACAAAGA
ATACTCAGGATATATATACTCAAGATATACTCAAGATCTT
ATAAATGCATAGGTCTATTCTGACTTCATTTTAAAATTAA
TTTTACCTGTGCCAAATACTGCTGTGGAAGTAGAAGGCCG
CTCAACTGGTGAACTCTGAACAACCTCTACTATGTTTGAA
GATAACTCTTGATTGGCAGGCTCAATCTGAGGATGACTCT
GTTGAGTGGGTTGCACAAAAGCTGTAGCCTGTGTTTGTTG
CTGAACAGTTAAAATAGGCTGAGAGATAGAAGGCTGGACA
TTAGGACTAGTAGAACGAACGGATCCACTTGTGCTTCCAA
AAACTGGAACATGTTCCACAGGTCCTTCTGACTGCATAGC
TGAAAAATAATTATAATGCTGAATATAAGCCTTCTACTTT
TATCAAAGCTGAAATTATCCTTCCTATTCTGTGGTACGTC
ACCTTTCACACAGATTCTCTTGGCACTTGGTAGACAAATA
CATTGTGGGTAAAGGTAATGTATTATGTATTTTTATATTC
CCTATGTAATTGATATGGTAGCATGCAATAAAATGTTGCC
TGAATTAAATAAATAAGTAGCTGTAACTGATTTTGCATCT
ATTCATTTAAATTACTGTTGAATAAAATTAATGAAATTAA
GCTCAAAGTAAAATTAGAATTTTTCATTAAGCATCATTTT
GTTTTTAATTGATATAACAGATAGTAAATTTACTTAGTTA
TATATTTAGTTTATTGGATGTAGCTGAAATAAAACATTCT
CTACTTTCATAGCAGAGAAATACTTGAATAATTTACTGAA
TTCTAACATTTGTCAAGATAAGAATCTAAGGAAATATGCA
GGTAGCAAAGTTTTACTGAACACCTACTGTGGAGTTAGGT
AAAGGGATTAAACAATAAGAAGCCAAGATTTTTGCCCTTG
AGGAGCTCAATGTAGTGGAGTAAAAAGCATGTATACCACA
GAATAAAATACAAAGTTGTAATTGCTGTAATGAGTAACAG
AGTGTCATGGGAAAAAATTGAATAAAGCAATGAAATGGTC
AGTTTCAGCGAGAAAGCAATGTTGGGTTGAGCCAGTAATT
CAGTATGATTTTCCAAAGTGGATTTCATATATTCTTTGTG
ATTACAAGTGAAAATTCTGGTCCTAGAAGTATGTCCTTCA
AATATTAAACACCCATTTTTACAATGATGTGACTTCAGCT
GTAGTGGATGCTTCCTTTATCTTTGAAATTACTGTCATCT
TCTCATAATAAATCTAAATAAGCAATCAGTCTAATCAGAT
CTGTATTATTTTACTAACCTTCCTGTGATTCCACTTGCGT
AGTGGGCATCACTGTAGCTGTTGGGGTAGTAGTGGGATTT
GTAACAGTTGCAGGTGTAACCATTGGGCGGATACTAGCCC
TGGGTGTTGACTTATTTCCAGCCATAGCTGCAGCTGTCAC
TTTACTTGGAGTGGACACAACAGGAGTTGGCTTGATATTG
GCTGTTGGTGGGTCTGATGTGCTGGCACTTATGGAGGAGA
AAATGCCAGAATAATTAATAACAAATTATTACGCAAATAC
TTTTAAAAACACAGTGAGTACAGGTCTCCATTTTTTTGTT
CACTAAATATTTCAGAGCCTTAATAAAGCTGTTTTGAATT
TAAGCATTAAAAACTATACAGGGAATGCTCCAGAGTAGTG
CATCCTGACAATGTAGAATGTATCTAGCTGTTGAATTGCT
GAACCCAAGTCTCAGCCCAGCATTTTCTATCTGCCATCAT
GTAACATCACAGGGAAAATCAGTAGCAGCCTAACTTAGAA
ACCAACTGTAAACTAAAAGATGAGAGACGTTTTCTCTGTC
ACAAAGCTTCATCTGATAGGACTGAAAGTATGCTGAAAAC
AAGCTGGCAAATACATGATACGGTTCTGCAGAGAAAATAA
CTCTTTAGTGTATGTTTTTACAATAGAATACACAGATGTC
TTTTTCCTAAACAGAAAGATCACTAGATACTCCCTGAGCT
TTAAAAGAAAATTAACAGACTATGAAATAACTAAAACTCA
CATTCCTCTTTCACCAGAAGCTGGAGTTGTTTTCAATGTG
ATCTGCCTCTGCTGTTCAGGGACCTATAAAGAGAAAGCTC
TTGATTGTTGTTCCTAGCCCACAAGAGTCCACTAAAAATG
CCACAAAAAAATTTTCATTGTTAATTCTCTCTGCATATGT
TGAATTTTAGCCAAAATTCACTGACAGAGGCTCCTATATC
ACCAAGCACTTTCAAGTAAAATGTACAAAGAAAAACAACT
TGTTACTTAAGCAGAATTAGCTAATCACCTTATTAGAAGG
TTCTTGAGGCTCATCTCTCTGCTCAAGGTGTCTCTCTTGA
TGCTCCCTGAGTTCTCTTTCCAAGCGACTAATTCGACCTT
CATATTGGGACTTTAGAGCAGTAATACGAACATCCAATTC
ATCTTTCTGTTGATCTAAGGCTCCATTCCTTTGTTTAAGC
TCCTCATTTTCTTTGGTTAGCTGATCTTTTACACCTAAAG
AAGTAACCAGGTGATTATATTAATATTATAATCAAACATT
TAAAACAACATTTATGCACTTAATTGGCACATGGTCACAT
CAGATTCTACTACTATAACATCTACATTAGTTATGATACA
CCATACATCTCAATGAGCAAAGTTCGAAGTACATTCATGT
TTTAACTTATTACTAGAATATAAAATATACTTACTCCGAC
ATAAAAATTTACTTTTTCCTAACTAAAATCTCAAAAAGCT
AAAGATCCTAGTTAACAGAAGCCCGTTTATATTTCAATGT
ATCATTCATTACTATTAATTGCAAAATTTTTATTTCATAT
AATCTACAGCACTGTTTAAAAATAATTCAAGAACTTTTAA
AATCAAGTAAGTTGTTAGGACATTGTCTTAGAGATCATTT
AAAAAAAATGCTTGTAACAAAATCCAACTGATTTGACATT
TTATTTAACTACTCAGCAGACTGATAGGCAAGGCTAAATG
AAGCCCTGAGCCTTGAAGAACTAGATTCTTCATAAATTTG
ACATGGTATCTCCCTGAAGAGATAGAGGGGCCCTCCACCA
AATGAGGCACAAAAAAACTCCTGGGCTGGTAAAGATCTTT
ATGCAGTCTACATAAGGTTTCTAGGCGGCACGGTCTGGGC
TCAAAGGACCTCTGTCACAAGACAGAATTGTTATTCATGA
AAGCAGAAGGATAGCAGTACTCCATTATCTACTGCCAGCC
AACAATTGAGAAACATTTTATCATATCAAGGATATCCTCA
TCACTTAAAAATCAGGATTGCTCTTATTCCTAATATTTAA
AGCATGCACACACACACAAACACCCTTCATAGTGGATACC
TTTTATTTCTATTCCATTTAGTTTTAAGCCTGCAACACAT
AATCAACTTTCACTACCAAGTTCAAACTTTAAACAGATAT
TTACCAGCTAAGTGTGCAATTTTTGACTTTGCTGCTACAA
TAGCCTTTCTGGTTTTTTCTTCCTTTTCAGTTATCTGTTG
TCGGAGCTGCTCCTCCTGTGTGGTTCTATCTTGAAGATCC
TGACGAAGTCGTGAAAGTTCAGATTGAAGTTGCACAGTCT
GTTCCTGGAGATTTCTTGCTTCTGTCTCTTTTTCAGATAA
TGTCTTTAAAGGAAAACAAAGTCATCACCATGGAATTCAA
TCATTTCAATATAAACTGTATGTGGTAGCAACTTAAAGTA
TAACTTACTAATTTGCTTTTTAAAAGATTAAATGGAAGTA
TAAGTATAAAAATGGTGGTCAGACCAACTAAACGCACACT
TGAAGATGATTGGGTACTACTTACATACATGAGCCATTCA
AAGTAAAAAGAATAAAATGTATCCATTCCCACATGGTAAG
AGAAAGTATCAGTAGTTAACACATATTTCTTCAGGTGTAT
AACAGGAAAGAATTAGGAAGAGACTGTTCTCACACTCATA
CCTTCTGCAGATTCTCTACTTGACTCTCGAGTGATTTTGA
TTTTGTTTCAGCTTGGTTGAGCGTTTCTTTGAGTTCCTGC
ATTTCCTGGACTGAAACATGCTGTTCCTGATGGTCTGCAG
AGGACTGAGCCGATGTCTCCATAACCTAAGACAACAAACA
GTAATAATACACTTACATAGTTATATTCAGTAATTCCATT
TCTGCAAGTTTGTCTAAGAAAATAATCACAGCTTTGCAAA
GAAATTTTATCCCTGAAGGTATTCAAAACAGAATTTTCTA
TGAAACAACTGTAATCTCCAAAAACGGGGAACTAGTTATG
GTCTTCCACATAACTGAATACTAAACAGCTAATCAAAATG
ATGCATTATAGTTGGATTTTCAACACTTAACTGTATTTTC
GTGATAATGAATCAAGTGAAAAAAGAATACAAAAGAATAT
AAGCACATAATATTATTTCTTTGGAAAAACACATCGCTTA
CATATATGAAAAGGGATACTAATGTTGTAATAGTGGCTAA
AACAAAGGGGTAGTAATTGTGAATTTTTTTCTTTATATTT
ATTTTCTAATCCAACATGAAATAAATACATAATTCTCAAC
ATACAAATTCCTTACCTTCAGGAATTAAAGACAATATTTA
GAATCAAAATATAAATATAATAAAGATTTCTGAATTTTTT
TGATAGGTGGCTAACATAAACAATTTATTTAAAACTATAC
AAAACCAGATTAGTCATCATTTTTTAATATACACAATTCT
AATTAGCAATGAGTTATAAGAACATAGCTTTGAAAATGGA
GAGTATTCGAAAGGTGATGACTGAATTATCTAGTATTTAC
CAAAATTTGTGAGTTTATAATGCATTTTCAGACATATTAA
AGAACCAATCTTAAATAAAGATATCATATATGCTTACACG
AGTTTATTATCTAAAAGCTAATAATATTCAAAATTACAAA
GAAATAAGATTTCATAACATTCATCCTAATTTTTTTTTTG
TAAGAAAAGCTTCTTCAAAATACCTTATCCTGTTGTGCTT
TAAGTTCTTCATATTGAGTCTTGTACCTACGTCCAATTTT
CTTAACTTGAGTAATAGTTCTGACTTTTTCTTGGATATCA
ATTATTTTGGCATCTAAGTCCTTCTGGATGGTTTCCTTTT
CAGTTCTTACTTTATTTAGATCTTCCTTCAGACTCTGAAT
TAAGTTCTGGTTGTTAGTCAAAGATGCATTTGATCTTTAA
AAAATGGAGGAAAGAAGAAAGATTAAATATATGAGATGTT
TTTCAAATTTTGAAGTTCAATGTAACTTTGTTATACTGCT
TTAATAACATTTTTTTTTTTGAAAATCCTAAAAAATACCC
ATATACTTCAAAGGTAAGACCTTACGAATTTACAGCCCTT
CAGCAAGATCTCATTACATAGGTTTACATGCGCATTTTAG
AGATGAGAAAAACAGAGCTACCAATGGTCAAGTAACATGC
CCAATTTTACAAACTAAAGTCAAGTGATGGTACCCAGATT
TTAATTCAGACTTGCCTTAAGAGCAAAACTGCATTGAGTA
TTGTCAAATTTTTTCTGTAAAAGGGCCAGATAGAATGTTA
TGCTTTGCAAGCCACAAAGTCTTTGCTGCATTTTTCTTAA
ACAATGTTTTAAAAATATAAAAATCATTCTTAGCTTATAG
GCTGTACAAAACCAAATCATGGGCCACATTTGGTCTATGG
GCTATAGTTTGCCAACCCCTGTACTGTATCCTGAACTGAA
CTTGAAATCAGATGGCCTGAATTAAGAGTATGGGTTAATT
CTGAACTGAACTTGAAATCAGATGGCCTGAATTAGGTAGT
CAATCTTTTTGAATCTTAGGCTCCTCATTTTTAAGATTAA
AATATAACTCTCCTACTTAACATGCTAGACGGTGCTATAA
AGAGAATGTACGTATATATATCACAAAAACTTGTAAGTTG
TAAAGCAATATATAAATGGGACCATGATATGGACAAATTA
CACTAAAGCTTATAAAAGGTAAACCAGAAACATTAATTTT
AATATTTAATTTCTTAATTTTAAAGGGGCAATACTTTGCT
ATTAGTTCATGTGAGAAAAAATTAAGACTTACAAGCTTCC
CTTGGCCAGGCATGATGGGTCATGCCTGTAATCCCAGCGC
TTAGGGAGGCAGAAGTGGGAGGACAGCTTGAGCCCAGGAG
TTTGAGACCAGCCTGGGCAACAGAGGGAAACACTGTTCTC
CACAAAAAGGAACACAAAAGCCAAAGTAATAAAACCCACT
TCCCTTATAGAGTCGCAAATATAAGCTAACCAAAAGAAAA
CAAACAAAAAAGTACCTCCTTGTAAGTTTTTGATAGCTGT
AAATTTAGCTTTAGACTTCTACTGAGTAGCTCTTTAAAAA
ATAAAATACAGAGAAATAATTATGAGGATATTCTCATATA
TATTTTATATACAAAGGCATAATATTAAATCACTGCTTGA
CTCTACAAAGTAGATGGAAGTCAGATATAGGTGCTCTAGC
ACTTTCCATTCTTTCCAAAACCAGGAGGCAGGCACTTGGG
GAGTCATGTAAATAAGTAAAATAAACTTCTTTAAGATTTT
ATATATTATATATGATTTAAGGCTTCTTTCCATATACCTT
GCAATTTCAGCTTTAAGTCTACCAATTTCTTCTGTCAATT
GTTGAATACGCTTAGTATGAACTTCCTTTTCAGAAAGGAG
CTTCCGATATTCTTCTGTATCTGGATCTTTCTGTTGACTT
ACTAGATGCTAGAATAACAAAAATGCATACTTGATTTTTT
TAGGTTTTATGAAACAAATGTGCTATAATAAAATGGCAGA
ATACCTGATTATGTTTACATTAGGTGTCCTGCATGTAAAG
TAATCAAGCATGGAACTACAAGATACTAAGATCAAACTAA
GCTTTGGTTTGTTTGGCTAAGAAGTCTACCCAAAATAGAA
GAGGAAAAAAAAAATCAAATGTCATTAAATGCTCGTTATT
TTTTCATATTTGTGAATAAACATTTCATTTTAGTTACAAT
GAAGCCAAATAAAGGGATCTGAAGAATCAAAACTTTCAAT
ATTAAGTACCTAATTTCATTGAAGTGACATTTACAAGAAG
AAAAATATAGACAATGCATTACAAGTTAAACACACAAACC
TTCTGTAGATGCCAGGTAATGTGCTTCACATTTGTTAAAT
TTTTATCACACGAAAGGTGGTAAGGGAAAACTAAAGCTCC
AAGAGGTTAAGAAACTCTCCCAAGTCATATAAATAATACA
TGCAAGGCAGATTTCTAAACTTTTGTTTGAATAAAGGGCT
GGAGTTTCTAACCACAGTGTGTTACATGGTTTCATCTCCC
TAAAAACGTTCCAGTGAACAAGTCTTTTTAAAGTGCTTTA
ATAAATTCAATAAATTATACAGATTCCTATTTTGCTTTTT
TTTTTTTGAGACAGGATCTCCCTCTCTCACCCAGGCTAGC
ATGCAGTGGCATGATCACAACTCACTGCAGCTTCGACCTC
CTGGGCTCAAGTAATCCTCTGACCTCAGCCTCCCAAGTAG
ATGGGACTACAGGCATGTACCACCACGCCCAGCTAATGTT
TAATTTTTTGTAGAGATGGAGTCTCACTACATTGCCCAGG
CTGGTCTCAAACTTCTGGGCTCAAGCAATCCTCCCATCTT
GGCCTCCGAAAGCGCTGGGATTATAGGCATGAGCCACCAT
GTCTGGCCTCAGATTTCTATTTTCACGTATAAAAATATTT
TAGAGATAAAATGAAAGCCTAAAACTTTAAAATTATGGAA
AATAACTGCCTTTTAGAAATATACATAATGTAACCAAAAT
TTTTTATAAATTGGGTTATAAGTTTAACATGTCACGTATT
TACGTGTATTAATAACATAATAGACTTTCACTAATAAACA
CAATAATTTTCACTAGTTCCTCAAATATTTTTATTCCCCT
AAGTTTCCCCTATTATTAAAAACACGTGTTTCCATGTTTT
GGAAGAGTTTTAACTGCATTTACCTGGTTACGTGCTTTCC
AACGTTTGACATCCTCTTCTAACAGCTTCTTCTCTGCCTG
CAACATACCACTTTTCTCACTCAGCTCAGCATTTGCTTCT
TGTAAGGGTAAAATATCTAACTCCAGTTTCCTCACCTGAA
AATCATGCCAATATTTAACGACAAATGTAAAAATTCACTT
ATTATTAAAAATAACATGCTTCCACTCTTGATAACCAAGC
AACAAACCTTTGCTTGCATTTGCTGTAGATCCTGTTCTAG
TCTCTCCTTTTCTTCTCTTAGCATTTTATTGGTCTCCATA
ACTACATTCATTGTTTCAGTTTTCTTCATCAGTTCTTCAT
GCTGAGCCATTGTCTTTGCAGTTACCTAAACATGTCAAAT
AAATATACATACCAACATCTAACAATAGTTGAAAGTCTAC
CTGTTCCTATGAGCTCAAATCCTCCCTATGACAAAGTAAA
GAGGATTTAAGTTTCAACTTTTAGAACTAAAATTTTTGAA
AGTTCACGTTTACTTTTCTGTGAGGCATGCTAACTGCAGA
CTTTAAACAAATACGAGAATTACAAAGATAAAAGTGAAAA
GATGCTACAAATCCCACCAACAAAGTATTAACATTAGGTA
AAAACATTAATCCAAATCTCTATTTACCTTTCTGTATCTT
TTTTTCCTAGCTGCACTAAATTCATTACTTCTAAAATGTT
ATTCTAATCCTCAGTTTATTCCCTCTTGTTCAGAAATCTC
TCTTCATTTTGATCCACTGTTTCATCACTTTGGCTATGAG
AAATTTTACTGAATTATCTGTGAAGTGTTTTTTCCTTCTC
ATAGGTTATAATTATCCATCTTCTGCACTTGGTATTACTT
TCTTCCCCCACTATTTTTAAAGCTATAGCATATTTCATGG
TTGCCATGCTACACTGTTCATGCTTAGACAGACATTACAT
TATTATTATAATTTTTTTTTTTGAGATGGAGTCTCGCTCT
GTCGCCCAGACTGGAGTCCAGTGGCGTGATCTCAGCTCAC
TGCAAGCTCCGCCTCCTGGGTTAACACCATTCTCCCGCCT
CAGCCTCCCGAGTAACTGGGACTATAGGTGCCCGCCACCA
TGCCCAGCTAATTATTTTGTATTTTTAGTAGAGACGGGGT
TTCACCGTGTTAGCCAGGACGGTCTCAATCTCCTGACCTC
GTGATCCACCCGCCTCGGCCTCCCAAAGTGCTGGGATTAC
AGGCATGAGCCACCACACCCGGCACATTATATTATTTTTT
ATATAATCTATGTTACTTATTGACTCTCTTCTTCCTGTAT
TTAAGAGTTGGCTTCCCCCTGTGAACTTGTTCGTGGGCAG
GCATTTTCTAGTATTTACTTTCTATAGCCCAAAGGAATAA
AAAAGGAAGCAGAAAAGACTGAACAATATGCAGTCTTTGT
TAGAGACTCTGATTTTGTCCCTTTTCCTCCAACTATTAAC
TCTGTTGAACTGGAGGCTCTATTATTTCCATGGTGAGATA
CATTTGAATTAAACAGGATATAATTCTGAAACCTTTAGCT
TTTGCTGAACACATAAATCCCATAAACTTCATTATTTACT
TTTCCCTGTTCAATGGTTTCTTCTTAACAGTCATTTTGAC
TACGCATCAGTAAAAAGAAGGTAAATGTTTTAAGATATTA
ATTTCCTTCCTTCTAGATGTGGGGGTATATTACTATAGCT
CCTAAGAATGAAGTAACTCAACAATAAGCTTTGGGTGGTA
CTGTGGGGTAAGGAGTCAAGCTTGTGTTATTACCATCCAT
TTCACTACCACAGCTTCTTTTCCTTTGGTTGTTAGTTTTT
ACTAGTTTTTGCTCCTTGGGTGAGAAAGATATTCTGTAGC
AGTTTAAATCACTTTATCCTAGAATGACTATCCACATGTA
TAAACCAAAACTATAATAAATTAAGATAGCTGGAATTTAT
TAAGCACCCACTACATACCAGACATGCTTCTAAATGCTTC
ATGTGCACAAACTCAATTAATCCTCATTATTATCCAAATA
TTACAGATGAAGAAACTAAGAGCAGGGAAGTTAAACAATG
TACCCAAGGCCACAGCTAATGGTATGAAGCTAGAATCTGA
AACCAGGCAGCTTGGTTACAGAGCCTTTACTTTTAAGCAC
TATACTATATTAGCGTTTAACAAATGCTTAATGAATTTAC
AAGCTTAGAAGAATGCTTACTTCAAGTTAAATTTTATGTT
ACGTTAAATGGTAGAGATATAAATGAGTGCTTCTCTTTTG
ATTTAACAAGTGCTTTCTTAAAGCTTAGTATACCTACCTG
GACTTTCTCCCTTTCAGCATTTAGACTATCTTGCAGTTCC
TGCAGCTCTCTTTCTAAAAGTTCAACCCTTTGTCGATAAC
GCAGACTCTCAACCTGAGCCACCTCAAACCTAGTTTCAGC
AATTTCTTTTTCTCGTCGTATAAATCTACAAAAATACAGA
TATTAAAATTTTATGTGAATTTTAAAAAGCCAACATTTCA
AAACGTGGGTAATTTGGTAAGATGACAAAAATCATTATTA
CATGTTTTCATTAATAATAAATAATAATGGGAGATACATT
TCTATTTTCTTTTATAGACACTGGCTTTAGAATGTTTCTC
TCTAAAATGATCTGAAAGGAATTCAGTTTTTCAAGAGAAA
ACTGCTCTAGTTCTTACTATCAGATTCAACTTTAAAGTCA
CTTGTTTAATATGTGTAAGTGTTAAAAGTTATGAGTTTTT
TGACAAATAAAAGAATGAACTTTATATCAAAATCATGTAT
AATCTCTTTCTCTGATTTATGCATTTGTAGTTTCATTTCA
TAGTTGTTATACCACAGAAATGAAGCAGTAAAAACATGAT
TTACCTGAGAATTTCCAAAATTTGTTCTTGAGATTTTCCT
TCTTCACTGAGAGATACATTCAGTGGACCTTGTACACCTT
CCTTCACAGAGGCAACGACCTTGTCACTTAATTTTTCGAT
CTGATCATGAAGTAATCTGTTTTGTTTCTCCAGATCTTCA
CAGCGACATACACATTTGGAAACTTCATCCTGCAAGCCAA
GAGTCTATCACAATAGCAGATTTTCCAATGCACATTTTAA
AAAAACGACTTGGCCAGGCGCGGTGGCTAACGCCTGTAAT
CCCAACTACTCGGGAGGCTGAGGCAGGAGAATTGCCTGAA
CCCGGGAGGCGGAGATTGCAGTGACCCAATATCACGCCAT
TGCACTCCAGCATGGGTGACAGAGCGACGCTCCATCTCAA
AACATTAAAAAATAAATAAAACAACAACTCTTTCAATTAG
TCAGAATATTCTATTCAGATTTACAATAATACCTTTAACA
TTCTCTCTCTTTCCTCCCAAGATGCTTTACACTCCAACAA
CTGTGATTCTGCTTTCTGTGTTGTTTCTTCCAAATGCTGA
CGGACTGATGCCATTTTTGAAACCTGCTCCTTCGCAGCTT
GTAGAGCTTCAACATCAGCAGCATGCAGCATCAATTCTCT
CTCATACTTATTCTGAGCTTCCACAGCTATTTTAGCCTAC
AAGAAATTATTACCCAATTGATACCAAAGATTAAAAATCC
ATAAAACTAGTTGGCACTTGTCCAAAGATACACACTGGAC
TTTTTAAATAATAAAAGTAAAGACAATCTAAATGTAGCAA
AATAAGAAAATAATTAAAAGTTAATGCTTTAGCTACTTAA
TATTATAAAACTGTCAGAAATGAAACTTAGAAGACTGTAG
CAATTTGGACAAACTTTTTGATATAAGAAGCTAAACATAG
CTCAGCTATATAAATACTAAATTATAGATCCATTGATTTT
AATGAAATTTACTTTAAAGCATTTCTTCCCTGTATTACAT
TTTAAAATAGCAATATACATGTTACATATATATAGGCAAT
AAAGAATAGTAAGCAAATGAATAGCTATTAACATGACACC
CAACTTAAAATAAGAACATTACCAATATGCTCAAATGTAC
TCCTATCCCATCCTACCATTTTAGTAACTCTGACTCCTGA
ATTGTTTTATCATTTCCTGTTCATAAAAAAATTATAAAAA
GCTTCAACACTGTGCACATACATACATACACTCAAAATAA
TGATACTTTTTAAACATTTTATAAATAGTATATAGATATC
TGTGCAAACTTGGTAATGCATTAACAATGTTATCAAGAGG
TTCTTGTTTTAAGGAAAGGTTGCCTCTAATGAACTGTATC
TATAATTTTATAATCAGATCTAGTGAAGGACAATAGTAAA
ATAATCTTCGCAAATGAGAGCCAAGTACAAATTTTAGTCT
CCTATTCCTGTTTTTGTTTTCCCATTGTCAAGATTCTTTG
TTAATAAATATTGCCCTATGTATTTATTTTTAGCCTTCAT
CTATACTTTTCAATTTGTCTTGTCTAAGTTCCACAAAAGT
GGAAATTATCTTGAATTTTTGCAAGGTCCACCAGTTCTCA
TAATGCATAAATATACTTCAAGAATCATTCTCTAGGATCA
AAGCTCATTTCTCAATAATTGGCTATACTTACTTGTTCCT
GACAGTCACGTCTGGCTTGCTGCTCATTACTTAAAGCTGT
GCTTGCTCTCTGAAGAGCTTCTTGTACTTCATTCTGAACA
CTAGAAAGTGTTTTCTTCAATTCAGATAACTAAGTAGAAA
GAACAAGATTAAAACCAAAATTAATTGCAAACTTACTTGG
AAAATACTGTATTGTAGTGTTACTAAATTGAAGTCTCATT
TTTTAAGACCCAATTAGCCCAAAAAACTGCTGCTAAATTT
AAAATGCTTACACCCTGATTTAATCCATTTTGCAACTCCA
TATCCATTCCCTAACATTTGCAAAAGTCAAGTCTCCAGTA
GGGGCTTTTAAAAAGAACCACTGATACCTATTTCTGTAAA
GTAGTCTAAAAATTTCAATAGGAAATGTATATAGAGGTAC
AGAAAAGAGTAAAACATAAAACTAAAATTTTGCCTATGTG
TTCAATAAATTTCTGTTGAGATGAACTAAATGGCAACTAA
TGACTTAGTTAAAAGAATTCAAATCCTTACAAGTAAAAAA
AAAAAAAAATTAATATGGTTAACCTATTCACCTGTTGTTC
CATGCTCTCTATGGCTCTTCTTTTATCATCCTGAAGTTCT
TGTTTTTCCTTCTCTACTTCCATCAACTTCTTTTCCAACT
GTGTCTGAAATTCAGCTGACTCTTTTAAACGAACTTCAAT
ATTCTTACGCACTTCTTCTGTCACCTTTACCATATTACAA
ACAGTAGGATATAAAAATTACACACATTTAAAGTCATACA
ATTATTTTCTCCAAATCAAAGCTAATTTGAGAAGTAATAA
AATTAATGTTTGTTGTATATTAAAAAAAGAATCCATCGAG
GGTGATTAGAAGATTCAACAACAAGCAAAAACACCATATA
AATCTACAAGCATTTACCTTTCAACTTGGCTACTGGCCAT
TTTTCTCTTTTGAAATGAAATTTCCAATCTCTCATTTCTC
CCTCAATCCTCATATCCACTTGCCAAATCCATCTATTCTA
CAATCGAAAGGTATTTTCCTCACATATTTTGATTTCTTTA
CAATGATGTCAACCACAAAAGGATCTTTTAAAATTGAAGC
CCTAGACTATTGCTACAGCCTTCAAAATGAACACTGTATC
TTCCAATCTACCACATTAATTTTCTAACCAAAAAAAAAAA
AAAAAAATCTGATTATGACATGTTAAAAAAATCAATGGCT
CTTAATAAACCTACAGAATATAATTTAACATGATATTCAA
AACCTTTCACATTTGATTATCAACTACATTTATAACTGTA
TCCCCTCACTACTCACTTTACAAATTGTCATCTTCTGAAG
CCTTTCTACCATGGCTGAGGGTTCCCATTACATAAAATAC
CTTTCTACACTATTTGCCTATACAGATACCTTCAATCAAG
GCTTTGCCTGCACAAATGCCATCTCTCTTGTGAAGGCATG
CATACCCAGAAGACAAATAACAATCCCTACCTCTCATTCT
CCTCAACATTTGATCTGGACCATTCCTACAGCAAGGATAA
CCTCCTTGCTTCATGAATTTTGTGTGTTTTTGTTTTATCT
GGCTTATGAGACTCAAGTACTTTCACAAGGTTAAAGGCAA
TGCTCCTGGTCTAATTCATACCAGTGCCTTACAAAGCAGT
CCTCTAGTTACTAAAAACAAAGTTAACAAATGTGTTGAGA
CTGAATTCTGGGTTCAGAATTATACATACCTGTTTTTCCT
TATTCAGGGATTCTTCTAAACTAGTAACCATTGCTCGATA
TTGTTCCACATTGCTCGTACTTGTTTTGAGTCTCTCCTTT
AAGTCATTCACCTGCTCTTCTGTCTGTCTTAGCTGACTCA
CAAGATCATCCACATCTTCTTTGTTGCTAGGCTGACCTAA
AAGATATAACAGCTCTGTTAAAATTAACATTTTCAATAGT
ATTAGAGATGACTGTTATAAAGAGCTTATGAAATTAGCAT
TAAGGTTCAAATACAGATATATTTAGAAAGTATATTTCAA
TCCATGCCGAATACCAAAATAAAAGCAGGTACTTTGTTAT
GTTACTTCCTCAAAAACAAAAAAATTCAAATATTAATAAT
TTAAATCTGTTACAAAAATTAAGAAAAGGATAGTCAAAAG
AGAACAATCAAATACTTCCACTAAACTGAGATAGCTATAT
GAGGAAATGACAGAATTCTTAATTTATTAAATGTTACGGG
AAGTCAGGGAACCTGAACGGAGGGACCAGCTGGAGCCGCG
ACAGAGGAACGTAAATTGTGATGATTTCATCTTAATATGG
ACATTTATCAGTTCTCAAATAATGCTTTTATAATTTCTTA
TGCCTGTCTTTAATCTGTTAATCCTATTATCTTCCTAAGT
TGAGGATGTATGTCACCTCAAGACCACTGTGATAACTGTG
TTAACTGTACAAATTGATTGTAAAACGTGTGTTTGAACAA
TATGAAATCAGTGCACCTTGAAAAAGAACAGAATAATAGC
GATTTTTATGGAACAAGGGAAGACAACCATAAGGTCTGAC
TGCCTGTGGGGTAGGGCAAAAAGAGCCATATTTTTCTTCT
TGCAGAGGGCCTATAAACAGATGTGCAAGTAGGAGAGATA
TCGCTAAATTCTTTTCCTAGTAAGGAATATTAATACCCTG
GGAAAAGAATTCGTCCCTGGGGGGAGGTCTATGAATAGCC
ACTCTGGGAATGTCTGTCTTGTGCAGTTGAGATAAGGACT
GAGATAAGCCCTGGTCTCCTGCAGAACCCTCAGGCTTACT
AGGGTTGGGAAAACTCAGCCCTGGTAAATTTGTGGTCAGA
CTGGTTCTCTGCTCTCGAACCCCCTTTTCTGTTGTTTAAG
ATGTTTATGAAGACAATACATGCACCACTGAACACAGACC
CTTATCAGTGGTTCTGCTTTTGCCCTTTGCCCTGTGATCT
TTGTTAGAACTTTATCAGTGGTTCTGCTTTTGCTCTTTGA
AGCATATGATCTTTGTACCTACTCTCTGTTCTTACACTCC
CTCTCCTTTTAAAACCCTTAATAAAAACTTGCTGGTCTGA
GACTCAGGGGGGCATCACAATCCTAGATATGTGATGTCAC
CCCTGGCGGCCCAGCTGTAAAATTCCTCTCTTTGTACCGT
CTCTATTTCTCAGCCAGCCGACACTTATGGAAAATAGAAA
GAACCTACGTTGAAATACTGGGGGTGGGTTCTCCCAATAA
TTAAACATTATTTACTCTAAAACACTAAATCTTAAATCTA
AAATTTAGCCCAATTTTTATCGTAAGTACATAAAATAGGC
AGAAAACTGTAAACTGGAAAGAATGTTTTATCACATGATA
TCAACAGGAAAGTATATAATTATCTACTAGATAATTATAT
ACCCATTATTTATATGGATCAGATATTTATGTGTCTGTAT
ATATGGACAGATACAGAGAGATGCTTCTCTACTCCCAGTG
GGACACATCCCGATAAACTCATCATAATTTGAAACTATCA
TGAGTTGAAAATGCATTTAATATACCTAACTCACTGAACA
CCAGCGCTTAGCTTATAGCTTAGCCTAGACTACCTTAAAT
GTGCTCAGACACTTACATTAGCCTACAGTTGGGCAAAATC
ATCTAACACAAAGCCTGTTTTATAATGAAGTGTTGAGTAT
CGCATGTAATTTACTGAACAAATACTGTACTGAAGTAGTT
TCTACTGAATGTGTACTGCTTTTGCACCATAGGTTGAAAA
ACTGTGTAAATCAGAAAGTCTGCATACAATTATTAGTTAT
TTATTTCCCTTGTGTTAAGAAATAAAACTGGTCAGGCACT
GTGGCTCACGCCTGTAATCCCAGCACTTTGGGAGGCCAAG
GCAGGCAGATCACAAGCTCAGGAGATCGAGACCCTCCTGG
CTAACATGGTGAAACCCTGTCTCTACTAAAAAAAAAAAAA
AAAAAAAAAATACAAAAAATTAGCTGTGCATAGTGGCGGC
CACCTGTAGTCCCAGCTACGTGGGAGGCTGAAGCAGGAGA
ATGGCATGAACCTGGGAGGCGGAGCTTACAGTGAGCTGAG
ATCGTGCCACTGCACTCCAATCTGGGCAACATGCAAGACT
CCGTGTCAAAAAGAAAAAAAAAAAAAAAAAAAAGAAATAA
AACCATACAGAAAGATTATCAAGACACAAAGGCTCTGAAC
TTGAAATGATGTATTTAAAAAGGGAAGCAAAATCTATGAA
ACAAATCTTTTACCTGAGGCTACCAATGAGCAAATATTGG
GAATACTGCTTTAAAGGAGATCACAAATCAATTCATTCTT
TAAGAGAAACTTATTCTTGCAGATTTGGTATGCAACCTTA
TTTCCAAGGGGCCTGGGTTAAAAAATCAAACAACCCTCTT
CAGAAAGAATAATTTTTAAAGTATCAATAAATAGTTTCAA
GAATTAGAAAACTGGGTACATACCATGATCAAATGCCAAG
CCGAACTATTCTGAATCTTTTAAGACAGCAAATTTACTAG
TTTAGGCCCAAAACTGAGTACCACTATATAAACAAAAAGT
TGGGGTTTTTGTTTGTTTGTTTCATTTTACTAGCATTCAC
AAAGAATAAGGCTATTTACTGACAGGATATATTATAATCC
TAAGAAGTACTTATTTATTTACAATTATATTGGTCTACTT
ATTTTATTTACCTTTACCAGTTCTCTGTGAAGACTGAGAA
GCAAGTTGGACTTCCATATTACTGAGGTGCTGTTTCAATG
TGGCAATTTCTTTTTGAGCATTTTTTAATAGTTCTTTTGT
GTTAAGATGAAGATTTGTCTCTGTATCCAGTTGTCTCTTT
GTATCTAAAAGTTGAACCTATAAAATACATTAACCTTATA
ACACTCTTTAGGTTCCTAAGTAACTAAAGGTTCAAACTAT
CTTTTTATAGACCTTTGGAGCTTGGCCAAGAGAGAGTAAT
AGAAAACAGATTTACTGTCACACCTGAAACAGCCAAAAAA
CCCAGACAAAACACATGAAACAACTGAGATCCCTGAGACA
GAAAACAAAAGAGGTGAACCTTAGATTGCCTTGGTTTACG
GATTTAAAAGTTTCCAGGCTATGACACAGGGAAGAGGAAA
TAAGGCAGAGCCCAAGAGACTCTCTGAATTGAGAACACAG
ATCTGAGAGTCCAGGGAGACCAAAGCAGCTCAAATTTGTA
AGACAGAATATAAGACAGGAGACTTGCACACACAGAGTAC
CCTGGAGATCTACAGAGGGTCCTCCTTAAATATTCATCAG
AGTAGCGATCGCTGCAAATATATAAGGAGCTTACCCCAGA
CAGGGGAAGAACTGTCCAAAGGAATTAAGAGTGAAGAATA
CCTGTCACTCAAAGAAAGTCAAGAATAATGCCTGTTCCGC
AGCCAGACTAAAAAAACCCCACAATTGCAATGGACACTGG
CACTAGTACTCATGAAAGTATTGGCCTCAGTTCCAGAATG
CACACTGCTCTGGGCCCACCTAATACATCATAAAAGGCAA
AAGTCAAAAGAATCAAATCATTTTAAATTAACTTTACTGC
ATCTCAGAATAAAGCTCAAGAAGATTTAAAGGAATACAAA
AATATTCAGCACCCAACATGGTAAAACTCACAATATATGG
CACCCAATAAAAAAATTACTGGGTGTAGAGTGAGGCAAGA
AAAACTTAGAAAGTTTTTCAAAATCATGCTTCATCTTGGT
TGGCAGATTGTCCACACACCAGATTAATTACTGAACATAA
ACACACTACAGAAATTTAGAACTCTGATGGACTCACATCT
AGATTTCTAGTAAGTGTATGCCTTTGTTCCACCTCATTTT
CCAACTTCTTCTTTAGATGAGAGATCTCATGTTCCAGTTT
TTCTATCTGGCTACTAAGCCTTTGTTTGGTTTCTGTTTCA
GATCGTTCCAGTATTCCCTAAAGCAAAGAAAAGATTTTTG
GTTATGCTTAAGAAAAAGACAATACAAAAAAATAAAAATT
GAAGGCAAGAAAGAATTACAGTATTACAACCCATTTCTAC
ATGAAGCAGCTAAAATCTACACTATTTATCAAGAAAGTAT
TCTGGTATTTTTCATATTAAAACATCTATTATACAGGAAA
GAGATGGATTGTAATCATCATTCAGATTTCCCAAAGTTTT
AAAGAAAATAAAAACCAAAGAATTAATCTTATAAATAGTA
AAACTGCCCAGGACACTGTAAATATACCTGAGGACTTACC
AATGTATGGTTTCAATCAATTCTCTTTCAATATTTTATTT
AAAATACTGAAATATCTTAATAAACTCCAAAATTCAATGA
TCATAATGGATGACAAAAGTGATGGATAAATTTTCTAATT
AAGGAAATTGAGAGGATACAAAAATAATCTAAATTTAACT
TTTACACATTTTTTCTACATAGGTTTTCTATTTGGTTACC
TGAATTGTTTGCAGATTAGTTAGCAGTAAGTTTTGTCCCC
TTTGTTCAGCTAACAAAGACTCTCTTTGCTGAGAAAGACG
AACTTCAGACAATTTAAGCATTTCCTTTTCCTTCTTCAAA
TTTTCTGCTCTTACCTAAACATAAGTAGAAATGAAATAAA
AATGCTGAAAAACATGGTGTCAAATATATTAAGATTATAA
AATTAAAATGATTCATACATCACTACTTTTTTTTAATGCT
CTTACAGACTATACCTCCTCATTGTATAAGGAAATACAAA
ACTTAGTTTCATGTGCTAAAATATGAAGCAAAAATTATTG
GGGATGATCAATGAAAAAATCTTTCAATTACAAATACTTA
TGGTTCCTTGCTCTAACAATCCACACTTTAAAAAATAACA
GCAAGAAAAATTTAGTATGTGAGAAGAAGAAAGCAGAATT
GCATGACTGCTATAATCATACCTGACTACTATTAAATTAT
GTAACTTTTAGAATCCAAGCTGGTTTCAAAGTACCTGTTT
AAAAGTGATGATTGATCTATTTAAAGTTTCTCCCTCTCCT
CAACCCCTACAGTCTGAGTCTCAAGGGGACCAGGGAGAGT
GTTTTGAAAGCTCAAAGTACTCATATTTACACACAATGAT
TCATATAAATGGTCAATGATAAAATTCACTCTACCAGTTC
GAAAAAGTGCTGCTGCCCACTCCTCACAATGGAGTTGGAG
CAAGATAAAAATAAAGAATACAGCCTTATAACAGCATTAT
AAGACATGGGTCAAGTCCTAACCAACCCATCTCTCATGAC
TGTCCCAAAATAGGCAAATTATACATTAGCTCTTGAGTCT
GTTTTACACAGGTAAAATGGGGGACAACTATACCTAGCTT
ACAAGTAATGATCCAAGATAGAAGAGATAACTGAATAACA
AAGAAAACTATATAAAATTTATCATCACAGAACTAAGTAT
TTAGTTAAAAGTAATAATTTCAAATGGACATTTATATTCA
AGTTAAAATTCAGAAATATAAATTCAATGCAATGTAATTT
TTATATTGCCTTTTATTACAGATGAGCAAGAATGAATAAA
ACATATTCGTCTGGCCAGGCGCGGTGGCTCATGCCTGTAA
TCCCAGCACTTTGGGAGGCTAAGGCGGGCGGATCACGAGG
TCAGGAGATCGAGATCATCCTGGCTAACACAGTGAAACCC
CATCTCTACTAAAAATACAAAACATTAGCCAGGTGTGGTG
GCGGGAGCCTGAAGTCCCAGCTACTCAGGAGGCTGAGGCA
GGAGAATGGCTTAAACCTGGGAGGAGGAGCTTGCAGTGAG
CCAAGATTGTGCCACTGCACTCCAGCCTGGGCGACAGAGT
GAGACTCTGTCTCAAGAAAAAAAAAAAAAAAAATTCGTGT
TTGTTAGAACCAAACACTGACCTACAAATTTATTTTGAAA
TGCAAGACTTGCGAGTATATCTTAGTCCAGCAGAAAAACA
AATTCCTTTCCCTCTTCTATCTTAATAGAAACAATCACCC
CACCAACGCATACTGGCTATTTGTAAACTATGTATTAATT
ACTTGGTGTAATCTACAAACTTCTTAAATACCTAAGTCCT
ATCAGTGAGTAAAATTCAAAGGAAAAACTAAAGAAATGTC
AAATGCAACTTATAATGCAAGTTGGACAAGGGATATTGGA
CTCACTTCCGCGACAGCTAGCTTCTCATTTGCTCCTCTCA
AATCTTGAGTCATCGTATTGATAATCTGTTCTTGCTTTTG
AGTTGTGGCAGTGAGTTTCTGATTTCTCTCATGAAGTGAT
GTTATTTCTCGACGATATCCTTCAACATTATCTTGCAGCA
TTTCATAACTGGTATGAAAAAAGTAATTCTATAAGTAACT
GAAATGATATCCTAGCTTAATTCCTTGAAGAAACTTCACA
ATAGCTTAACCCGTTTCCCCAAATGCCCTGAGAATATTGC
CTCTAATCCTAATGTAACATCATATATATTTCTGTTAAAT
TGAGTTCTGCTTAGAAATAACTCCAGGAATAGTTTTTATA
TTTTATTTTCACACTGAAAATCTGTCAGATTTGCCTCAAC
CTCAAACAGCATGCTAATTAAATGAGGGCTGGCAGCAAGC
TGCACTTTTTTTTTCTAAATGGGAAAGGGGTTAATTTTAT
GATTTATGAAAAAGTGGCTTGTGTAATAAGGTAAAACCTT
TATTCTTTTTTCCCAATTCCAAATGTAGTGGTTCAAGTTC
TAAGTAAGCAAAGTATTTCATGCTAAGTAACTTTTTAATC
TCATTTAAAAAAAATCAATTATATTTAAAATAATGATAAT
CCAATATTGATAACACCAGACACCCACTACAATGCAGTAT
GCAAATTAAGTTATTATACAGGGTTAGTGATGGATTTTTG
CTAATCCTTTTTTCTTCTATAATCCTCAGTTTTATTTTCT
TATGTGCTTGAAAGCTTACATAATGGCTGGCTAGAGGTTA
TCAACACAGAAAAAAGAAGTGCTTTAATTGGGGTTGCTGA
ACTATTAGATGTATAGGGGTAACTGCCTGCAATATATCCT
GCCTGCTATAAAACAGAAAGTTTTATCATGTACTATATAA
AAATAAATGTTGTCCTAACAAACTAAACTAACAAGCATTC
AATGAATCTAATAACAAATAATAATGAAATATTTATTATT
ATTTCTTTGGATGTGACCAAGAAAATTAATTCTCCTAAAA
CTACATAGCACTTGCTTCTCTTCTACCTAGAATAGAAAAG
GTGGAATATAATTTGCTCCCATTTCTCTCATCGTCTGGTG
CATTTATAAAAGAATTAAGTCCTACCGAAACAAGTCCTTC
AATCTTAGGAAGGGAAACTACCAACATTCTTTACATGAAC
TTCAATTTATTTTTATTTTTTTGAGACAGAATCTCACTCT
CTCGCCCAGACTGGAGTGCAGTGGCCCGATCTTGGCTCAC
CGCAACCACTGCCTCCTGGGCTCAAGCGATTCTCCTGCCT
CAGCCTCCTGAGTAGCTGGGATTACAAGCATGCACCACTG
TCACTCAGCTAATTTTTGTATTTTTAGTAGAGACGGGGTT
TCACCATGTTGGCCAGGCTGGTCTTGAATTCCTGCCCTCA
AATGACCCACCTGCCTCGGCTTCCCAAAGTGCTGGGATTA
CAGGTGTGAGCCGCCGCACCTGGCCTCAACTTATTAAACA
AGCTAAACTCTTAGCACTGCCTAGAGAATCATTAATCAAT
ATGAAAAAAATGAACTACCAGAGGTTCTCATTCTGGAACA
CAGTTCACAAAAAAAGCAACACTATTGCAAATCAGCTCTT
GAATTTAAATGATTTGAATTATAAAGTATAACATTTAGAC
TTAATTAATTTGAAATAAAAGAAAACTTACCGTTTAGAAG
CAAAATCTAGCTGGGTAGAAATTTTGGTATTTTGTGATCG
TAAATCTGTAACTTGTTCTTGAAGTTTCTCAAGCTGCTCA
TTTTGTATTTTTTCATTTTCTGCTTTTTCTTTTTTGTAGT
TCTCAAAAATTTCCTGCAACTAAATATTGGAGATTATGAG
AAGGTAACACTGTGTTCTCTAAAAACCTAACCGAGGACAA
AGGTGTGATCTTTACCTGTTTAAGGGCAGCCTTAGCCTCT
ACAGCCTCTGTTGATTCAATAACAGGTACTGGAGCAGGAG
TGGAAACAGTCTGTGATGTACTTGGACGTTTTGGAGTTGA
TGCAAGAGAAATATCATCTAAGCTTGAAGCTTCAGGAAAG
TAAAGACTAATAAAATGCTTTGTTGGCTTTCATAAATCAG
TTTTAATCTAACACTTCTTTGCAAATACACTATTACCAAA
TAAACAAGCTACACTTATTGAAATAATAAGATTATGGGAG
TTTTTAAATAAGGAGTCTACTAAACAATGTATTAAGATTT
TTTGATGGTTATTAGAGATAATTCAGTATTTATGGGTTAA
AACATATCTGTTTTGGTCATTAAAACATAACCAAAATAGA
TACTGTAATTCACTGATTCTGAGATGCACCTTTTTCAACA
ATAGAAAGCATTCCTTTTTAGTAATATATAAAATAATGGT
ATGTTTTACAGTTGATGGGATGTTATAAGCAATCATATAT
GGTAGTCAAATTTGAAGCTACCATCATTAGAGTGGCTATT
GCTTATGTTGCAAAATTAATCCCTTAATATACATTTCTAA
ATTATTCCTTAAAATAACTCTATAAAAACCTACCATGTAA
TGGAATGGCAACTCCTGTTGTTTGTGACAATAAAATACGG
TACATATCACGCTGACGAACTATGGAATCAACAAGCTGCA
TTTGATGCTGTCGTGATTTGCGGAGTTGTTCTAGTTCAGT
GAGGGCGCTCTCAAGTTTGAGCTGAAGCTCAGTGATTCTG
TAGAAAAAGTCGGCCTAATTCACAGGACTGAACTGAGAGT
TAGCTGATTGTAATTTCTACTGTAATTAACCAAGCATCCT
TGCCTACCATTAAGTATACCATTTTTGTCCCTCTCATCCT
TTTTTTTCATGCTGAGTATTTTATGAACTACTTTTTAAAT
CCCCACCACACACGACTCAGGTACTTATACTTACCAATGC
AATCTGAAAAATTTGTTTGTAAAAAATTAAATCAGTTCCA
CTCAGTCCAAACTCTAGTCTTCTTGCTTTCTTAGCCATTC
TTCCTCTTCTAGAAGGCATTATACATGTTTTTTGAAAAAA
TCTCTGACTAATTCTTACATAGTTCTCCAGGTTCTCCATG
AAGCCGGTCTGCTCCCTGAAATCTAGGACAGGTCTTCTAC
CTCTATGATCCCACAGATAGGCACTAATCACATTGAATGG
AAATTGTCTATTTGCCTATTTTATTGTCTATTTATTACAT
CTGTCTTACCCATAACCTGAGGTCTTGGAGTAGAAATTTT
TTGTTTGGTATTGTTGCTCAATTCTTTCCTCCCTATATCA
CTATATCCCAAGTATCTAGCACTGCTAGGAACACACAGAT
TTTTTTGCGGGCAACAGGGTATTACTCTGTCATCCCACTT
AGAGTGCAGTGCATGACCATGCTTCACTGCAGCCTCAACC
TCCTGGGCTCAAGTGATCCTCCCACCTCAGCCTGCCTCCT
GAGTAGCTGGGACCATAGACATGTGCCACCACACGCAGCT
AATTTTTTACTTTTTTTTGAGACAGGGTCTCACTATGTCG
TCCAGGCTGGTCTCGACCTCCTGGGCTCAAACGATACCCC
ATTTAGGCCTCCCCAAACGTTGGGATTACAGGCATGAGAC
ACTGAGCCTAGCTGAGGTTTTCATAAATGTTTGCTCAACA
AGCTGAGGTATTCGACTGCTTACTTGGATGAAGTTGTTTC
TTGTTCTTCTCTTTCTCTGGTTTCCCCAAGCTCTCTAAGG
GCCACTAAGAGACGCTGATTTTGTTGTTGAAGCTCTTCAA
TATTTCTGTAAGATACTAGATGCTGTGATATTACCTCAGA
TGAACTACTTATATCAGCAGAGCTTACTTCCTCATCACGA
ATTACGTGGTTACCCCTTGCTTCTTCAAGTTCCATCAAAA
GCACTCTAATCTAAAAACAAAGTTTTAATATGTTATAAAA
TAGTATTAGTTACAATTCTGGAAAAGTTTAGAATGAAAGT
TTTCAAATTAAAACATTACTTATAAAACCTTCAACTTGTA
CTGCCTCAAATTATCTTTAAAAACAAAGCAACCTTAGATA
TTAAAATCTAAACCATCAAATTTTAATAGAATAAAATTAC
TTTTAAGTATGTATTGAAGGCTATTACTTATTAAAAAGTA
GCCAAATTACAATTCCCAAAACATGGCTCAAGTTTTGTAA
AACAATGATCAAATAAAACCCACAGAGACAAGTATCTATT
TTTTGTGTGTGCTTTTGTATATATGATAGGGCAGAGCATG
AAAAATAGACATTTAAACAAAAAGCATATATATAATGCCA
TTCATGTGAAATTTTTATATTTGTGCATTGTGTGGATGTA
TACACACACATACAAATTAGGGTAAAATATATTAATGAGA
CATTAAATTTATTGATTTGCTTGTTAAAAAAGTGTCAGAG
TAATGCATACAGTCCAATTTTATTTCAGTAAAATCAAATA
ATTCTTACATATGTTTATATATGCTCATGTATATACACAT
AGAGAAGGATGTGAAAAAAATACACAACAGTCTGTTAACT
TAGCTACACTTTGGGACTTCAGAGGGTAGAGGGGTAGAAA
TTGGAGAAAGCTTTTATTTATCTTTGAATTATTTCTTCAT
TTATTACTACCAACACGTATAATTTAAAAATTTATCAAAC
ATTTGAAAAAAGGGAGGGGCTATGAAAAGAAACAATGAGG
CTACAACTCTGCTTGAGTACTATTCCTAATTAATTAGAAT
TTCATACATGGTAGTTCTATCTTAGATACCTTCAAACAGA
TTCAAAGATAACTGGGCAGTCAGGTTTTTAAAAGTAGGAA
AACAAAAAAATTCTAACCTGTTGTGAAAGATCTTTTATTT
GTATTTCCATTCTTTGATTATCTCTCTCAAGTACAGATGA
TTGCTTGTTGGCTTTATCAGTGTCCTCCTGCAATCGCTGA
ATCTCCTTTAAAATGTAAATTCAAGTGAAAATTTTGTACT
TCGTGCTAGGATTTATACAAGTAATAAAGACATACAATAC
TCAAATACCACCAGTAATCAACTTATACACTAAATAAAAT
CCTACATAATATTGTAGCCATTAAAAAAGAAGTTTTGTAT
AAATTTGAACACGTTATTTCTTATTCAGACAATAACAAGC
TTCAGGTAAAACCCTCACTTTCAACAGAGTTAAAATTCAA
GGAAGATCTAATTGGACCCAAGGGCTCTCTTGCAAACTAC
ACTGCTGGTAAAAAAGTCAATATTCCCAGGAAGGTGAGAC
TGCTAGACTTCACTTGAGGAGGAAGAAAAAAACCAGTTGA
TATAATAAAGTACTTGGATTTAAACTGACTTCTAAATTAT
AACAGCAACAGAGATTTAATTTTGAAATAGGGATATATTT
ATACTGTTTTCCAACAAAAGGGAAATAAATTATCAGTTTA
GAAGAGTAGATATAAATTCATTTAACTGAATTTCCTCCAT
AAAGCTTGTTCAAAAAATCTTGACAATTTCCCTCAGTAAT
GTTAACAGTTGTACCATAAAGCAAAACATTCAGAGTATAA
CCTCTTTTTCAATCAGTATCTCTTAAAAACAAAAAATCTT
TATGAATTTCATTAATACTTTTAATAAGCGAATGAGCAAT
AACAAAATAATGTATATAGACACATGCCAAATTGCAAAAT
AGTATAAAAAAGGAGTTCTACCTATGGTCAAACAATGTTA
TTATTTCTAGGCAGGCTATTACAATTGTCTGATAAAGAAT
GATTATGCCAGGGGGTGGAGCCAAGATGGCCAAATAGGAA
CAGCTCCAGTCTACAGCTCCCAGCACGAGCGACGCAGAAG
ACGGGTGATTTCTGCATTTCCATCTGAGGTACCGGGTTCA
TCTCACTAGGGAGTGCCAGACAGTGGGCGCAGGGCAGTGG
GTGCAGTGCACCGTGCGTGAGCCGAAGCAGGGCAAGGAAG
GCATTGCCTCACGCGGGAGGGAAGAGCAAGGGGTCAGAGA
GTTCCCTTTCTTAGTCAAAGAAAGGGGTGACAGACGGCAC
CTGGAAAATCGGGTCACTCCCACCCTAATACTGTGCTTTT
CCGACGGGCTTAAAAAATGGCACACCAGGAGATTGTGTCC
CGTACCTGGCTCGGAGGGTTCTACGCCCACGGTGTCTCCC
TGATTGCTAGCACAGCAGTCTGAGATCAAACTGCAAGGCA
GCAGCCAGGCTGGGGGTGGGGCGCCTGCCATTGCACAGGC
TTGCTTAGGTAAACAAAGCAGCCAGGAAGCTGGAACTGGG
TGGAGCCCACCACAGCTCAAGGAGGCCTGCCTGCCTCTCT
AGGCTCCACCTCTGGGGGCAGGGCACAGACAAACAAAAAT
TCAGCAGTAACCTCTGCAGACTTAAATGTCCCTGTCTGAC
AGCTTTGAAGAGAGTAGTGGTTCTCCCAGCACGCAGCTGG
AGATCTGAGAACAGGCAGACTGCCTCCTCAAGTGGGTACC
TGACTCCCGAGCAGCCTAACTGGGAGGCACCCCCGAGGAG
TAGGGGCAGACTGACACCTCACAGGGCCAGGTACTCCTCT
GAGACAAAACTTCCAGAGGAACCATCAAACAGCAGCATTC
GCGGTTCATGAAAATCCGCTGTTCTGCAGCCTCCGCTGCT
GATACCCAGGCAAACAGGGTCTGGAGTGGACCTCTAGCAA
ACTCCAATAGACCTGTAGCTGAGGGTCCTGTCTGTTAGAA
GGAAAACTAACAAACAGAAAGGACATCCACACCAAAAACC
CATCTGTACATCACCATCATCAAAGACCAAAAGTAGGTAA
AACCACAAAGATGGGGAAAAAAACAGAGCAGAAAAACTGG
AAACTCTAAAAAGCAGAGCTCCTCTCCTCCTCCAAAGGAA
TGCAGGTCCTCACCAGCAATGGAACAAAGCTGGATGGAGA
ATGACTTTGATGAGTTGAGAGAAGAAGGCTTCAGATGATC
AAACTACTCCGAGCTACAGGAGAAAATTCAAACCAAAGGC
AAAGAAATTTGAAAACTTTGAAAAAAATTTAGATGAATGT
ATAACTAGAATAACCAATACAGAGAAGTGCTTAAAGGAGC
TGATGGAGCTGAAAGCCAAGGCTCGAGAACTAGGTGAAGA
ATGCAGAAGCCTCAGGAGCCAATGCAATCAACTGGAATAA
AGGGTATGAGTGATAGAAGATGAAATGAATGAAATGAAGC
GAGAAGGGAAGTTTAGAGAAAAAAGAATAAAAAGAAACGA
ACAAAGCCTCCAAGAAATATGGGACTATGTGAAAAGACCA
AATCTATGTCTGATTGGTGTACCTGAAAGTGATGGGGAGA
ATGAAACCAAGTTGGAAAACACTCTGCAGGATATTATCCA
GGAGAACTTCCCCAATCTAGCAAGGCAGGCCAACGTTCAC
ATTCAGGAAATACAGAGAACGCCACAAAGATACTCCTCGA
GAAGAGCAACTCCAAGACACATAATTGTCAGATTCACCAA
AGTTGAAATGAAGGAAAAAATGTTAAGGGCAGCCAGAGAG
AAAGGTCGGGTTATCCACAAAGGGAAGCCTATCAGAATAA
CAGCGGATCTCTCGGCAGAAACTCTACAAGCCAGAAGAGA
GTGGGGGCCGATATTCAACATTTTTAAGAAAAGAATTTTC
AACCCAGAATTTCCTATCCAGCCAAACTAAGCTTCATAAG
TGAAGGAGAAATAAAATACTTTACAGACAAGCAAATGCTG
AGAGATTTTGTCACCACCAGGCCTGCCCTAAAAGAGCTCC
TGAAGGAAGCACTAAACATGGAAAGGAACAACCGGTACCA
GCCACTGCAAAAATATGCCGAATTGTAAAGACCATCCAGG
CTAGGAAGAAACTGCATCAACTAACCAGCAAGATAACCAG
CTAACATCATAATGACAGGATCAAATTCACACATAACAAT
ATTAACTTTAAATGTAAATGGGCTAAATGCTCCAATTAAA
AGACACAGACTGGCAAATTGGATAAGGAGTCAAGACCCAT
CAGTGTGCTGTATTCAGGAAACCCATCTCACATGCAGAGA
CACACATAGACTCAAAATAAAGGGATGGAGGAAGATCTAC
CAAGCAAATGGAAAACAAAAAAAGGCAGGGGTTGCAATCC
TAGTCTCTGATAAAATAGACTTTAAACCAACAAAGATCAA
AAGAGACAAAGAAGGCCATTACATAATGGTAAAGGGATCA
ATTCAACAAGAAGAGCTAACCATCCTAAATATATATGCAC
CCAATACAGGAGCACCCAGATTCATAAAGCAAGTCCTGAG
TGACCTACAAAGAGACTTAGACTCCCACACAATAATAATG
GGAGATTTTAACACCCCACTGTCAACATTAGACAGATCAA
CGAGACAGAAAGTTAACAAGGATATCCAGGAATTGAACTC
AGCTCTGCACAAAGTGGACCTAATAGACATCTACAGAACT
CTCCATCCCAAATCAACAGAATATACATTTTATTCACCAC
CAGGCCTGCCCTAAAAGAGCTCCTGAAGGAAGCACTAAAC
ATGGAAAGGAACAACCGGTACCAGCCACTGCAAAAATATG
CCGAATTGTAAAGACCATCCAGGCTAGGAAGAAACTGCAT
CAACTAACCAGCAAGATAACCAGCTAACATCATAATGACA
GGATCAAATTCACACATAACAATATTAACTTTAAATGTAA
ATGGGCTAAATGCTCCAATGAAAAGACACAGACTGGCAAA
TTGGATAAAGAGTCCAGACCCATCAGTGTGCTGTATTCAG
GAAACCCATCTCACATGCAGAGACACATATAGGCTCAAAA
TAAAAGGACGGAGTAAGATCTACCAAGCAAATGGAAAACA
AAAAAAGGCAGGGGTTGCAATCCTAGTCTCTGATAAAACA
GACTTTAAACCAACAAAGATCAAAAGAGACAAAGAAGGCC
ATTACATAATGGTAAAGGGATCAATTCAACAAGAAGAGCT
AACTATCCTAAATATATATGCAACCAATACAGGAGCACCC
AGATTCATAAAGCAAGTCCTGAGTGACCTATAAAGAGACT
TAGACTCCCACACAATAATAATGGGAGACTTTAACACCCC
ACTGTCAACATTAGACAGATCATCCAGACAGAAAGTTAAC
AAGGATACCCAGGAATTGAACTCAGCTCTGCACCAAGCGA
CCCTAACTGACATCTACAGAACTCTCCACCCCAAATCAAA
GAATATAAAATTTTTTCAGCACCGCACCACACCTATTCCA
AAATTGACCACATAGTTGGAAGTAAAGCTCTCCTCAGCAA
ATGTAAAAGAACAGAAATTGTAACAAACTGTCTCTCAGAC
CACAGTGCAATCAAACTAGAACTCAGGATTAAGAAACTCA
CTCAAAACCGCTCAACTACATGGAAACTGAACAACCTGCT
CCTGAATCACTACTGGGTACATAACAAAATGAAGGCAGAA
ATAAAGATGTTCTTTGAAACCAGTGAGAACAAAGACACAA
CATACCAGAATCTCTGGGACACATTCAAAGCAGTGTGTAA
AGAGAAATTTATAGCACTAAATGCCCACAAGAGAAAGCAG
GAAAGATCCAAAATTGACACCCTAACATCACAATTAAAAG
AACTAGAAAAGCAAGAGCAAACACATTCAAAAGCTAGCAG
AAGGCAAGAAATAACTAAAATCAGAGCAGAACTGAAGGAA
ATAGAGGCATAAAAAACCCTTCAAAAATTAATGAATCCAG
GAGCTGGATTTTCGAAAAGATCAACAAAATTGATAGACCA
CTAGCAAGACTAATAAAGAAGAAAAGAGAGAAGAATCAAA
TAGACGCAATAAAAAATGATAAAGGGGATATCACCACCGA
TCCCACAGAAATACAAACTACTATCAGAGAATACTACAAA
CACCTCTATGCAAATAAACTAGAAAATCTAGAAGAAATGG
ATAAATTCCTTGACACATATACCCTCCCAAGACTAAACCA
GGAAGAAGGTGAATCTCTGAATAGACCAATAACAGGCTCT
GAAATTGTGGCAATAATCAATAGCTTACCAACCAAAAAGA
GTCCAGGACCAGATGGATTCACAGCCGAATTCTACCAGAG
GTACAAGGAGGAACTGGTACCATTCCTTCTGAAACTATTC
CAATCAACAGAAAAAGAGGGAATCCTCCCTAACACATTTT
ATGAGGCCAGCATCATCCTGATACCAAAGCCTGGCAGAGA
CACCACCAAAAAAGAGAATTTAGACCAATATCCTTGATGA
ACATTGATGCAAAAATCCTCAATAAAATACTGGCAAACCG
AATCCAGCAGCACATCAAAAAGCTTATCCACCATGATCAA
GTGGGCTTCATCCCTGGGATGCAAGGCTGGTTCAACATAT
GCAAATCAATAAATGTAATCCAGCATATAAACAGAACCAA
AGACAAAAACCACATGATTATCTCAATAGATGCAGAAAAG
GCCTTTGACAAAATTCAACAACCCTTCATGCTAAAAACTC
TCAATAAATTAGGTATTGATGGGACATATCTCAAAATAAT
AAGAGCTATCTATGACAAACCCACAGCCAATATCATACTG
AATGGGCAAAAACTGGAAGCATTCCCTTTGAAAACTGGCA
CAAGACAGGGATGCCCTCTCTCACCACTCCTATTCAACAT
AGTGCTGGAAGTTCTGGCCAGGGCAATCAGGCAGAAGGAA
ATAAAGGGTATTCAATTAGGAAAAGAGGAAGTCAAATTGT
CCCTGTTTGCAGATGACATGATTGTATATCTAGAAAACCC
CATTGTCTCAGCCCAAAATCTCCTTAAGCTGATAAGCAAC
TTCAGCAAAGTCTCAGGATACAAAATCAGTGTACAAAAAT
CACAAGCATTCTTATACACCAATAACAGACAAACAGAGAG
CCAAATCATGAGTGAACTCCCATTCACAATTGCTTCAAAG
AGAATAAAATACCTAGGAATCCAACTTACAAGGGATGTGA
AGGACCTCTTTAAGGAGAACTACAAACCACTGCTCAATGA
AATCAAAGAGGATACAAACAAATGGAAGAACATTCCATGC
TCATGGGTTGGAACAATCAGTATTGTGAAAATGGCCATAC
TGCCTAAGGTAATTTATAGATTCAATGCCATCCCTATCAA
GCTACCAATGACTTTCTTCACAGAATTGGAAAAAACTACT
TTAAAGTTCATATGGAACCAAAAAAGAGCCCACATAGCCA
AGTCAATCTGAAGCCAAAAGAACAAAGCTGGAGGCATCAT
GCTACCTGACTTCAAACTATACTACAAGGCTACAGTAACC
AAAACAGCATGGTACTGGTACCAAAACAGAGACATAGATC
AATGGAACAGAACAGAGCCCTCAGAAATAATGCCGCATAT
TTACAACTATCTGATCTTTGACAAACCTGACAAAAACAAG
CAATGGGGAAAGAATTCCCTATTTAATAAATGGTGCTAGG
AAAACTGGCTAGCCATATGTAGAAAGCTGAAACTGGATCC
CTTCCTTACACCTTATACAAAAATTAATTCAAGATGGATT
AAAGGCTTACATGTTAGACCTAAAACCATAAAAATCCTAG
AAGAAAACCTGGGCATTACCATTCAGGACATAGGCATGGG
CAAGGACTTCATGTCTAAAACACCAAAAGCAATGGCAACA
AAAGCCAAAATTGACAAATGGGATCTAATTAAACTAAAGA
GCTTTTGCACAGCAAAAGAAACTACCATCAGAGTGAACAG
GCAACTTACAGAATGGGAGAAAATTTTTGCAACCTACTCA
TCTGACAAAGGGCTAATATCCAGAATCTACCATGAACTCA
AACAAATTTACAAGAAAAAAACAAACAACCCCATCAAAAA
GTGGGCAAAGGACATGAACAGACACTTCTCAAAAGAAGAC
ATTTATGCAGCCAAAAAACACATGAAAAAATGCTCATCAT
CACTGGCCATCAGAGAAATGCAAATCAAAACCACAATGAG
ATACCACCTCACACCAGTTAGAATGGCAATCATTAAAAAG
TCAGGAAACAACAGGTGCTGGAGAGGATGTGGAGAAATAG
GAACACTTTTACACTGTTGGTGGGACTGTAAACTAGTTCA
ACCGTTGTGGAAGTCAGTGTGGCGATTCCTCAGGGATCTA
GAACTAGAAATACCATTTGACCCAGCCATCCCATTACTGG
GTATATACCCAAAGGACTATAAATCATCCTGCTATAAAGG
CACATGCACAACGTATGTTTACTGCGGCACTATTCACAAT
AGCAAAGACTTGCAACCAACCCAAATGTCCAACAACGATA
GACTTGATTAAGAAAATGTGGCACATATCCACCATGGAAT
ACTGTGCAGCCATAAAAGTGATGAGTTCATGTCCTTTGTA
GGGACATGGATGAAACTGGAAATCATCATTCTCAGTAAAC
TATTGCAAGGACAAAAAAACAAACACCGCATGTTCTCACT
CACAGGTAGGAATTGAACAATGAGAACACATGGACACAGG
AAGGGGAACATCACACTCTGAGGACTGTTGTGGGGTGGGG
GGAGGGGGAAGGGATAGCATTAGGAGATATACCTAGTGAT
AAATGACGAGTTAATGGATGCAGCACACCAAAATGGCACA
TGTATATATATGTAACAAACCTGCACATTGTGCACATGTA
CCCTAAAACTTAAAGTATAATAATAATAAAATAAAAAAAG
AATGACTATGCCAAATAGGAGAGTTTTATTACACAGAGAT
TATTTTAATTTGAAGAGCAGTTTTAGATTTGGCTATTATT
CTCCAGTTGAGAATCCTAAGGAAAAATTGCTGAATAAAGG
TATGACGTTTTGTGATTAGCAGTGTTTAATAATGTAATGA
GAAGTTTCAAAATGTGTTTATTGAAAACTATATTTAGATT
TTTCTGACTCAATCACCTTAAGAAAAAAAATACCTAGTAA
ATCATTTCTCATTTGTATTGTTACCACGGCTAAATTTTAG
GAATGGAACCAACCTTCATAGCTTGTTCAAGCTTAACAGA
TAAACTTGCTACAGCTTTCTGTGCACGTTCATATTCCTCA
CGCTGGCGTTTCAAAATTGGTGCTTTGGCTTCCACTTCTT
TCACTATTTCATCTAGGTACTTATTAATTCTTTTGTTCTC
TAGTTTCTCCAAAAGCAACTGATCCTGAGTTTCCACATAA
GCATTATAGAGCTGAAAGTAGACGAAGGGTTGTTTCAAAT
CTAACCATAACAACACAAATATTTAGTAGATCTACTTTCA
TAATAAACATTCTTTAACACTAACACAAAATGGCAATGTT
TACTATATGTTAGTTAGACAGAACTGGAACCAAAGAAAGC
CTTTCCTAGAATGATCCATTAATTATAAGATGATTTTAAA
AATAAGTTTTGGAAGAATTAAATTTTGAAGAGATTTGTAT
ACATTTGCTGAAGAAAAAGAATTTAACAACATTTAATACC
ATTCTCACCTCAGTTAGTTTCATCCCAGGTTTCACTATCT
TAGCTACAGCTGCTGCAGTAGGAGACATGGCTGCAAGCTC
TTCTTCAGACAATATGGCTCCTGTGCCAACAAATACACAT
CTGGTATAATTTTGTAAAATTCCAAACTAAAAGCCATTAA
TAATTTTTCAAGATAAGTGACATGTACTGTACATTATATA
GTAATTCCTATAAAAATTTTAAATACATGACATCAAAAAG
TCATGTAACACATCTAATTCTAAAAAATCATGTAATAACC
TGGGAATTTACAAGACTGTGTGTGATCAAATGGTATTTAT
ATGCCTGATTCTGTAAAGATACAGATAGAGTATTAATTTT
AAAACAAATTCTATTAATATAACTCGATGGAGTTTCCTAC
ATCACAGCATGACAGATAAATACTATTAGTGAAATTAAAT
GACTTTTATGTAGGAAAGCTGTAGTATTTCAAGTCACTAA
CGAGCATGTATTAGCCATACCTTTACGTTTTGTGGCAGAA
AGAAGGTCATTTGCATTCTCTAATTCCTTCTCCAATTTCC
CTATTTTCTCGAGCATTTCTTTTTCCATTTGATCTTTGGA
TTGCTCCACCTCTAGAAGATGATCTTGTATTGCTTTGTTG
GCTAAAAAACAATTTTAAAGACCAAATATTCAAACATACA
GTTAAAATTTTAGTTTACAAAATGCAACAGACCAGTCACT
TCTCCCTTCAGCAGATAATATTAAATTTCTAGAGAGGCTT
CAGCTGACAGTATCTATTGAAAGTTCTTGCTCTACTTATA
ATTTTGGGATTGTCTTGGCCTGGTGTTTCTCCTTTTGATG
CCTCTTACCCACAAAGAAAATAAGGAAACTCAAAGGGTAA
AAAGTGGTGCTAGGTATATCTTTGATTTCGATTTTGATCT
TTAATCCTAAGTAAAGGAAATTACTGGAAAAGACCATAAA
TATCATACACTGAAAAAAGCAAAAATGTGAGGAAATAAAA
GACTTTACAAAATGCAAATAACTTAAAGAGGATGTCTTAT
TTATAAAGTAAAAGAGCATTCAAACATAATCAGAGTAAAT
GTTTCAAGAAAGAAAACTTTCTCATTAGAAATGAGGAAAT
TATACAAGATTATTAGATGAAAAACAAAACCCCCTGCTGT
CTGTATTTTCAAAAATATATAAACTTACATTTGCTTAAGA
TATAATTCTGAATTTCCTAATCCAAAGTTCTTTCTTCTGT
ACCTAATTCCGTCCGTCCCAAATATAGTCTAACACCTAAA
TCCAATAATCTATACAAAACAAGGGTAAAAAGAAAAAAAG
GAGTATAATAACAAAAATAATGTTCCCATAACTGAAAACA
CTTACCTTCACCAGCTTCTTTCAAAAGTTTGTGTAGTTCA
TCCACTGCCCGGGTTAGTTCATTGCTCTTTGCTTCTGAGT
CATCAGCGGCACTCTAAAAGTTAATCTTAAAAAGTTACCT
AACAGTCAACAATGCAACATTTAGATATTAACGTGTGGTG
GGATATTTACCTTGTACAAATTAGAAAGTTTTATGTGGGC
ATTTAATTCATTGTGGAATTTCTCTTCCATACTGGCCTGT
TGTTCCTTGGCCTGAAAAAAATAGCCCAATTATAGCAGTC
TACTTTGAACTAAATTTAGAATGCTCATCAAATGACAAGA
TGAAAAATTCCATTTTTGTAAAGTAAGAGCTAAATCTAAA
ACACTCAAATTCAAATCAGTCTTCATGACAAAGATAAATT
AAGGATAAAATATTACTGATATTTTAAACTCAAAATAAAA
TAATTAAACAATAAAATTAACCCATACTCATTTTTTAGAT
AGTATTTTCGATATAACATATAATTGCTATTTCTGATTCT
ATTTTAGCCTAGCTACATATGGAAGTAGTACTCTCACTGT
ATTATGGGGCGAAGGACAGATTAAAGCATGACATCATTTT
ATGAAATAACAGCTTCATAAGTGCTTTAATATTTTGTAAA
AAAGACATTTTAATGGTCATATATACCTCTTTTAATTTGG
TCAACAGATCCTCCACATGCTTTTGAAGATGTTCATTTGA
TGTTTTTAAGCCACTCATTTGTTCTTCCAGTCTAGAAACC
TAAAAATAAAAAACAGAGCAGGGGGAAAGGATGTCATATT
AACTGAAATTACTCTGACATGAGGTTTATGCTGCTAAGGA
AAAGCTAAGTAACTCCCCCTCCCCACCTGAAAAAGCAATT
AAAATATGCATATTTAAGAAAACTAAGAATAACTGCTCAC
AAAACAATGTTTAGATTTAGCTCACAAAAACTTACCACCA
CTTCTTAAACAAACACATATATTAGGAAAGATACATCGTA
AGACAGTAGATACTATCCAGATTCAACAAAGAATCTTAAA
TTCTTTATGTAAATGCAATTGGTTAATTTTCTATGCCAAA
TGTAATGAATTATTCACATTTAACCACTAATCTTACAACT
AATCAGGTCCACACTACTGAATACATATTTAATAAACTGA
CACACAAATGTAAGTTATACTCAACATGAAGAAAAACACA
ATTTTACTAACTTACCTCCTCTTTTTTATTTTCAAGATTA
CATTTAAGCTCTAGAATCTCATTCCCTTTTTCTCTTCCAA
GAGCCAGAAGTTCATCAGTTTTGGTTTTCAACTCTGTATT
CAGCCATGTATTCTGACTATGTAGCAATTCCTTTTCTTGC
TCCAAGCGTTTTTCTCGATACTAAAGAAATCCAAGAAAAT
AACATGTACAGTTAAAGATGATATATGATTATTCAAAAGA
TTTTGTCTGTAGCTAAGGGACACAAGCAGAATTTTATTTC
AAAACAGAAATTAAGTATTTGCATAGATTCTTAACTAGAA
AACATTAAGAACTGTAACAAACTTAAATTTCAAACAAGCC
AAACAGATGAACTAGAATTGTCCTAATGCTTAATTTTCTG
ACATTAAAAACAAAACAAAATGCAGCTTTTAACTACTTTA
TTGCCTATATTTGAAATTTAATTTAGGTGAGTTTTAATAA
AAAGCTATAGTTTATGCATTAGGAATCATCTGGTACTTGC
CTTAACAGAAACATCAGAAGCTTGAAGTTCATCCAATTTT
AACTGAAGTTCACCCTTTGTTGTATTGCTTTCTTTAAGTT
TTTCATTCAGACGTTTAACATCCTCTAGAATGGTGAAGAG
AATTAAAAAATAATAACTAATTAACACTCAGGGGAACCAA
ATATCAAAAATATATTTCTAGGAATATAAACCTTTAATAC
AAAGTACGCACAGCTGGCCCTTGAATAACACAGATTGGAA
CTGTGCAGATTCACTTCCACTCATATTTTCTTCAATAAAT
ATATTGGAATTTTTTCCCAAAAACTTACAATTTGAAAAAC
TCAGAGACCACAGACCAATCCAGGCAGCCCAGAAATGGGA
ACAAACTAAGAAAAAGCTACTGTAAGTGCATAATATGTAC
TAATATGTAGATATTAGTGTATTTTCTCATTTACTACCAT
TAAAATATGCACAAATCTATGATACAAACTTTAAAAATTT
ATCAAAACTTAATGCACAAACACTACACAACCCTATCTGC
AATCGAGAAATATAAGCAAATGTAAATATGCTTTATTAAA
CCACAATTGCATAAAATTAACTGTAATACATACTGCATTA
CTGTAATACTTTCATAGCCACCTCCTGATACTACTGCAGT
AAGCTCAAGTGTTTTGAGTGTCTGTATAGAATGCTGTGTG
ACTCTATCGTGAGCAGTTTCTCTCTTCAGTAAATTGCATA
ATGCAGAAAATAGTAATCTTTTGAAGTTTTCGCATATTTG
TCATTGTGTTTAGTGCAATACCATAAACCTTGAAATCTTT
TGAAGTTTTTGCATATTTGTCATTGTGTTTAGTGCAATAC
CATAAACCTTGAAATCTTTTGAAGTTTTTGCATATTTGTC
ATTGGGTTTAGTGCAATACCATAAACCTTGAATAACAACA
TGGGATCCATAGAAGTGCTTCTAAGAAGCAGGGAAATATC
ATGACAATATTTTAAAGAGTTGAATTGCTTGATATGTACC
ATAGATTGAGGACTGCAGCTATGGTTACCCACCGTTTCAA
GACAATGAATCCAGTATAAGGACCGTTGTTTAAAAAAAAA
AAAGAAAAAGAAAATTCGTAAAGCCATCGCTGCAGCTACT
CCAGCAAGCACAAAAAAATGCATTTCTGCAAAATACCTTC
CTATCTAATATTGAAAATGCAGCTTTTATGGGGTGCAGGA
TTGCTATCACATACCTATAGACTCTAATATGATTCGAGGT
AAAGCAAATTTATGACAACTAAAAGCAAAAGGAAGGTGAC
AGATCTAAAGCTGGAGAATTTAATGCCAGCAAAGGATGGT
TTGATAATTTTAGAAAGAGGTTTGACTTACAAAAATGTCA
ACAAAACAGAAGCAGCAGGTTCTGTCAACCAAGAAACAGC
AGATGCTGCTAAGAAAATCACTGAGAAAGGTTACATGTCT
GCACCAGGTTTTTAATGCAGATAGAAGTGTCCTATTCTGG
AAAAAAAAATGCCACAAAAGATATTTATTAGTAAGAAAGA
GAAGGGAGCACCAGGATTAGGGCAGGAAGGGATAGGCTAA
CTCTACAGTATTGAGCAAATGCAGTCAGGTTTATGATAAG
GACTGCCCTTATTTATAAAGCCTTTAACCCCAGGGCCCAA
AGGAAAAAGATAAACACCAGCTGCCTATCTTCTGGTTACA
CAAGAAGAAGACCTAGACAATGACAGACCCCTTTCTCCGA
ATTGGTTCCACCCATGCTTTGTCCCTGAAGTCAGAAAGTA
CCTTGCCAGTAAAGGGGCTGCCTTTTTTTTTTTTTTTTTC
TGGAGACAGAGTCTCGCTCTATCCCCCTAGCTGGAGTGCG
GTGGCATTATCTTGGCTCGCTGCAACCTCTGCCTCCCTGG
TTCACGTGATTCTCATGACTCAGCCTCCTGAGTAGCTGGG
ATTACAGGTGGATACCACCACGCCCAGCTAATTTTTGTAT
TTTTAGTAGAGACGGGGTTTTGCCATGTTGGCCAGGCTAG
TCTCAGACTCCTGACCTCAGGTGATCCACCTGCCTCGGCC
TCCCAAAGTGCTGGGATTACAGGCATGAGCCACCGTACCC
GGCCAAGGGGCTGCCTTTAAAGTTCTTTTGATTTTAGACA
CTGTCCCTGGCCACCCAGAACCCAGGAGTTCAACATGGAA
GGTGTCAAAGCAGTCTACTTGCTCCCAAACATGTTTCTAA
TTCAGCCTTTAGATCAGGGGTCATAAGGACCTTTACGGCT
CAATAGAGATGATACTTTGTGAAAAGAAAATGTCAATGCT
GTGGAAGAGAACCCCAAAAGAGAAAATATCATGAAAGTTT
TAAAGGATAACACAATTCAAGAGGCCATCCCTTCTTTTTC
ATTACAGAAAAAGTTATGAAAGCCATCAAGGCTGAAATAA
TAAATTCCTGTTGGAGGAAACTGTCCAGATGTTGTGCATG
ATGTCACAAAATTTGTAACAGAGCCAATCAAGGAAATCAT
GAAAGAGATGGTGGATATGGCAAAAAAGGTGAGATGAAGG
GTTTCAGGATATGGACCTTAGAGAAATCCAAGAGCTAATA
GCCACCATATCAGAGAAATTAACAGAAGATGACTGGATGG
AGATGAGTGCTTCCAAACGAGTGCCAGACGATGTGGAAAA
AGAATGTAGAACTAGCAGTGTCAGAAAACATATTGGTAAC
AGACTATCTGGTGGAAGGGTTCTGATTACCCAAGACTGCT
TTTGATTTCTTTTATAACATGGATCCTTCTCTTATATGGG
CGCTGAAACTATAGCAAATGGTGGAAGGAAGATTGGTAAT
GTATAGAAACATTTTTAGAGAAATGAAAAAGCAAGTCAGA
CAGAAATTAGGCTGTATTTCGTGAAGTTACATTGAGTGTG
CCTCCCTCTCCTGCCTCCCCTTCTACCTCTGCCACCTGAG
CAAGATCACTCCCTTTTCTTCAGCCTAGGTAATGCAAAGA
CGAGGATGAAGATGGTTGTGATGATCCACTTCTATTTAAT
GAACAGTAAATGCATTTTCTCTTCCTTATGATTTTCTTAA
CATTTTTTTCTCTAGCTTACTTTATTGAAGGAGCACAGTA
TATAATACAGATCACAAACAAAACGTACGACAATCTATTG
TGTATGTTATTGGCAAGACTTCTAGTTAACAGCAGTAGTT
AAGTTTTTGGGGAGTCAAAAGTTACACATACATTTTCAAC
TGTGGGGGGAATCAGCAACCCTAACCACTGTGTTGTTTAA
GGGTCAACTGTAGTTCTCAACTCTCTTATTTTAACTTGTT
TCTGCCATAATTACAAATTCAATTTCTACAAATAGGTGAC
AAAAAATTGAAATTTGTGTATCCAAACTTGTGAATTATCC
AAATTTATTTTAAATACAGTATCTTAAGCTAAATATTCAA
TGTTAACCTTAATTTTCCTGATATATATCCAAAGATCTAT
TAAAATTTTATAAATAATCATTAAGCCAAAAAGCAATGAT
AAATATAAAAACCTACTCAATACAGAATATACATTTTTTA
AAAACTACCTATTAAATATCTAGATTTTATGAATTCCTTT
AATTGTAACTACCACTTGTTGATCAACACACTCAACAAGT
ATTTTGAAGGAACTCTTGAGACTGGGAAAGTATACTTAAC
TAATGGAATATTATTGTATAACAATATAAATATCTAAAAA
TCCTTTCTTTTATAGAAGTAAAAAAATTTCAAAAACCATA
AAAAAAAAAGAAGAACCCAAAAAACCCTTTTTTTTTTTTG
ATACGGAGTCTGGCTCTGTTGCCCAGGCTGGAGTGCAGTG
ACGTAATCTTGGCTCACTACAACCTCCGCCTCCTGGGTTT
AAGCAATTCTCTGCCTCAGCCTCCAAAGTAGCTGGGATTA
CAGGTGTATGCCACCATGGCTGGCTAATTTCTGTTATTTT
TAGTAGGGACGGGGTTTCACCATCTTGGCCAGGCTGCTCT
TGGACTCCTGACCTCATGACCTACCCACCTCGGCCTCCCA
AAGTGTTGGGATTATAGGCGTCAGCCACCATGCCCGGGCA
CCAAAGGAATCTTCTTACCATTAACTGCTTCAGTCAAGTT
CACCTGACTACATCAGCTGTATTATATACTACAGTCTATG
TTTATGTATTTTATGTCCCTGCCTCCTTCAGTCTGTTTAT
AAATATGGGCTGAGTATAGGTTCTTATATTGAATGCCTAT
TATATAGCAAGGATGTCCATATGAAATGAAGAACAGTAGT
TCAGCCTTTGCAAATATTTAAAGTGCTTCCAATCTGATAT
TATGTATAGCATTGTAGTAAAAATCTTTGCATGTAAAATC
TGGTCCAAATTACTACTACTTTGAGATGTTCTTCACTTGT
GCACTTTCTAGACACTTCTTTAAACACTTGATAATGATTT
AAAGATAAATGAGTAGGAGAAATAATAGGATATGACAACT
TTATACTCAACCATAACAATAAAATATCAGCAACAGAAAT
GGGCTGAGCATTAACTCCTAGCACTATCAGAAGAAAAATA
AAGGAATGGAGCTAAAAGCTAAAAGCACTTCTTCATACCT
GTTAAGTATTCAAGTTCTTGAGATAGTCTCTCATTAGTTC
TAATTAAGTCTCTTTTCTCAGCTTCTAATTCTTCCTTTGT
TCTTGCAAATTGACTCTGTCATACAAAGAAGTAATAAGTA
AGAAAATCAAGTAGAGCAATACAGGAAAGTGAACATAGAA
TTGTCACTTTAGCTAATATCAGCTGCAGTGTAAATCATTG
GCTTTCTCTTATAACTTACACATCAAAAAATTAAAAAATA
CCCGTAATTCCAATGTTTCTATTTAAATTTTGGATTTTTA
AAACATTTTTACTAGGCTTATGAAAATTTTTCTCATATCT
CTTTTACTCACATGGAAATGTCCTAGTAACTTAGAATATC
ACTGTATTTACACCTTAGTTCAAATTATTTTTCAAGAAAG
ATTCCTAAAAATTGAATTACTTAAAACTTTTAATATATTT
TGTCAGCCGGGTGCAGTGGCTCATGCCTGTAATCACAGCA
TTTTGGGAAATCAAGCTGGGCAGATCATTTGAGTCTAGGA
GTTCAAGACCAGCTTGGGCAACACAGCAAAACCCAGTCTC
TACGAGTAGAAAAAAACAGCCAGGCATGGTGGCGCATGCC
TGTGGTCCCACCTACTCAGGAAGCTGAGCTGACCTACTCA
GGAAGCTGAGCTGGGATGATCATTTGAGCCTGGGAGGCGG
AGGTTGCAGTGAGCCCAGACTGCATCACTGCCCTCTAGCC
TGAGTGAGAGTGAGACCCTGTCTCAAAAACAAAAAACTTG
TCAAACTGCTTCCCAGCAAGACAATGGCAATTTATATGTT
TTTGAGTTAGAAATACCAATCTCAAGCCACCTATGCCAGA
ACTGTAGGTTGCCTTTTAATATTCTTGTTTCCTGTGTAGA
AGCTTTTTAGTTTGATGTAGTTCCATTTATTTCTTTTTGC
AGCTTGAACTACTGATGTGATATCCAAACAATCATTAGCA
AGGCCAATGTCAAGAACCTTTCCCCTATGTTCACTTCTCT
GAGTTTTATGGCTTCAGGTCTTAAATTTAGATCTTTCATC
CATCTTGGCTTGATTTCGGTATATGACGTAAGTAACACAA
ACACCCAACATTCATTTCGTCAAGTGTGGAAATCCAGTTT
TCCCAACACCATTAATGAGGAGACGATCACAACTCCATTG
TGTCTTCTTGGCACCCTTGTTGAAATTAGTTGACCATGTT
TGTATTTATTTCTAGGCTCTCTATTCTATTCCATTGGTCA
TGTTTCTGTTTTTATGTCAGTATTGTACTATTTGGATTAC
TATAGTTTTATAACAGTTTTCTAAATCATGAAGTATGATG
CCTCCAACTTTGTTTTTCTTGCTCAGTATTGCTTGGGTTA
TTCAGGATTTTTTAAACTGATTCCATCAGAATTTTAGAAT
TTTTTTTTTTTTCTATTTCTGTGAAGAATGTCTTTGGAAT
TCTGACAGGATTAGGCTGAATCTTTGTATCACTTCATACA
GTGTGGACATTTTAGCAATATGAATTCTTCTTATACACGA
GTGTGGGGAAAAGAAAGAGAGATCAGCCTGTTACTGTGTC
TATATAGAAGGAAGTAGACATAAGAGACTCCATTTAGTTC
TGTATTTGAGATGCTGTTAATCTGTGACCCTACCCCCAAC
CCTGTCCTTGCAAGAGACATGTGCTGTGGTGACTTAAGGT
TAAAAGGATTTTGGGCGGTGCAGAATGTGCTTTGTTAAAC
AAGTGCCTAAAGGCTGCTTATGGTTAAAGGTCATCACCAT
TCTCTTAAATCTAGAGAAAAAGAAAAACATTTGTCTCCTG
CCCGTCCCTGGGCGATGGAACATCTCCAGGTAAAACCCTT
TGTGTGCTTTGTTTACTGAGTAAGGAGAAAACCGCCTTTA
GGAATAAGGTGGGGCTTGCTGGAGCAATACTGCTAAAAGG
TTTATGGAGATGTTCACATATGCATCTCAAGGCACAGCAT
TTTCTTTTAAACTTATTGATGTTACAAGGATTTTTTGTTC
ATATGTCTTACTGCTGATTTCCTCCCTACAATGATCCTAT
TGTCCAGTCACTCCCTTATCTTTTTGATGGTAAAGATAAT
TATCAATAAATACTAAGGGAACTCAGAGGCCGGGGCCGGT
GTGGGTCCTCTGTAAGCACAGCACCGGTCCCCTGGGCCCC
GCTTTTCTTTCTCTACACTTTGTCTCTGTGTCTTATTCCT
TATCTCAAGTCTTTCGTCCCACCTAAGGAGAAGCACCCAC
AGGTGTGGAGGGGCAGGCCACCCCTTCACAGGAGTATGGG
ATATCTTTCCAATTATTTGTGTCTTCAATTTCTTTCGTCA
ATGTTATATTATTTTCAGTACATGAATCTTTGACCTCCCA
GGTTAAATTTATTCCTCAGTTGCTTTTTGGTTTTTTGATG
GTACCCTAATTAAATATTTTCTTAATTTTTCAGCTAGGTC
ATTATTTGTATATAGAAATGCTACTAGATTTCTTAATATT
GATTTTGTATCCTGCAATTTTATAAATTCACTTATTAGCT
CTGACAGGTTTTTGTGGAATCTTTGAGGTTTTCTACATAC
AGGATCATATAATCTATAAGTATAGATAATTTTATTTCTT
CCTTTCCAATTTGGGTGCATTTTATTTCCTTTTCTTGTCT
GATTGCTCTCGCTGGTACTTCCAGTACTATACTGAATACA
AGTGGTGAGTGGGCATTCCGGCCTTGCAATGGATCTTAGT
GAAAAAGCTTTCAGTTTCTTTTTTTCAGCCACCAAGCAGT
TAACTAAATTCTATTACTTTTTAAGTTGCTTCATAGGTTT
TATTTTCCTGAAAAATTTTATGTGACTGTGTGCACACTAT
TTTCCTGGGTTATAGATCCATAGCTTTTATAAGATTTATA
AAGATTTTGTGACAGCTCTGCTTCTTTCCAAAAGATCAAG
AACCTCTGTATTGGGTTTTATTTCTGGACTGCCTTTTATT
CTCTGTACTGATTCTTATATCAGCATTGTAATATTTTAAT
AACCATAGCTTTATAAAACTTTTCAATATGTGGCTATGCA
AATACTTTTAAATTGATACTTCCTTTTTTTAGAAGCATCC
TAGCTATTACTATGTTTTTTTTCCCCAATCATCTTTAGAA
CTACATTAACAAGTTTCTGGCTATCTGACTTGGACTTAAG
AGTCAAAATGTATTACCAACACATTAATTTGGAAAACATT
TCCATCCAGAAATTTGCAGTATCTTCATTTATAAAGGTAT
ATTCTCACAGTTTTCAGAAAAGTATTTGAGTTTTCTTGGG
TATTCAGTTATTTTTCATATAAATACATTTCTTACAAAGC
CTTTCCAGGTATATTACGAGGCTTTTTTGCTTCTATTCAG
ATTCTGGAAGTAAATTTTTTTTTCCCTTCAGAAATCTGAA
GAAATTATCTTTTAACACCAAATAAAATGCAAATTTTAAA
AAAGCAATGACAAAAGTATAAAGTTGTATCTGGTTAAAAA
AATAATTGTATGTGACCACTTTAATTAACAAATTTGTCAG
CAATCCCTGTGATCATATTCAAACTGTTATTCTTATAAAA
CTACCCTAAGGAAATGATTACCAATGTGGATTCACCCAAA
TCCCCAACTGTATCACATCTGGTATAGTACCTGGACTACA
GTAAGCATTCAATAGATAATTTCTGTTGAATAAAAGAAAT
GTCCAATCTATCAATAAAAATAGTAAGATCCAATTAAGGA
ATTTATATGTACACATTTTTGTTGGTAGCTTCTCTTAATA
GCACATCAGTTACATCTTCCCATTGACTAATAACTGATAA
TCAGAATAGAATGTCTCTTCAAGTAACATGTCTACAATGA
GCTTATTCAAAGAAATATCTCTTACCTGAATGGCAATATT
GCGATCCTGAGCAATTTCAAGTTCTTTGTTTTTCTCAGTT
AGTGCCTTCAGTTGATTGTCTGGATAAAAGGAATTTTATG
AATACATACACATTTGCTTAAAACTTGCAATGAGTGTTTT
TATGCAACTGCCAACCTTACACATTTTAATAAATGAGAAA
ACAGAAGCCCGGAAAAGACTGCACTGCACATCACATTCCA
AATTCATGAATGCATTCAAAATTTACTGTGTTCTAGACCA
AAACTTTAAATATGCTATCCTGCCTCCAAATCAAATGTAT
AATAATCCTAGCCAACATTTATGGGGAAAGTCACATGCAT
TAGTAATTCCTTTATTTTTCAATGCCATCTTCTAAGTCAA
CATGTATCGTAAGAAACAGTGAACTGTATTTAGCAGTAAG
AAAATGGAGTTAAAAAGACAAGATCAAGAGAGAAAAAGCA
TTTAAACTATATAACATGTATAGACAGCAAATCACAATAA
TGAATATTTGCAATTCCTATCGTTTATCACTCTAAATAGA
GCCTTCAAAGAAAAAAAATTATGCTTGATAACACACTTAT
CAATCTCTCAATTGCCACTTAAAATGGGCTCTTTTCCCTT
ACACGCAGTTTCTCTTCTAAACATAGGCTAACTAGAAAAA
ATATAATTTTTGAAATTTTTCCAAAAATATACATTTTGAA
ACTGTATTTCACTAAAATACATATGCTGGCAATTTAATAA
GCAAATACATTATAATTAATTCTAATCTTAACTTCTATTT
AAAGAGGACCATTAAAGCAAAAAAAAATCCCCATTAAATG
TGTTTAAATTTTCTATTTTGTTTTAATATTATTTACTGCT
TTCCAGACTTACTGATCCAGAGTATATAAATACCACACAC
ACACACACACACACACACACACACACACACACACACTTCC
TGTACCACAGGAAGGTATCTGATGTATCTGTAGGTTCAAC
CCTTTTTCTCTTCTCCCTGATCTCGTAAAAGATGTATTCA
CAGTCATTTTTCTCAAATTCCTTGGCACTACTACTAAACA
GATCTTTTTATTATGCCTAGGCAAAACTACATAGATATGA
ACCAGATCTAGCTATATATGCTCCATCGCACATGTATGCA
TACACATTATGTTTTTAAAATGAGGTGTACCAAAAGTAGC
TGAAAAAAGTTATAACCTAAATAAATAGTTGATGGTCATG
GACCTATTAAGAAGGAAAGTTGCAATTTTAATCATTCCTT
TGATTACGAACTTCCTGTGTTCCTTCTCCATCAATCAAAT
TAAAACTGAACTATATTAAATATCAATTAATTATGCCAGC
CAGGCACAGTGGCAATCCGAGCACTTTGGGAGGCCGAGGT
GGGAGAATTGCTCGAGGCCAGGAGTTCAAGACCAGCCTGG
CCAACATGGCGAACCACTGTATCTACTAAAAATACAAAAA
TTAGCTGGGCCTGGTGGTACATGCCTGTAATTCCAGCTAC
TTAGGAGGCTAAAACAAGAATCGCTTGAACCCAAGAGGCA
GAGGTTGCAGAGAACCAAGATCGCACCACTGCACTCCAGC
CTGGGCAACAGAGTGAGACTCTGTCTCCAAAAAAAAGGAA
AAAAAATTAATTACACCTTTATAGAGATCTTTCTTAATGT
TCTGATGTTTGCTTTCTTAAATCAGAAGTAGTCTATGGCC
AGACCACCCTGAAGGCACCCCATCTCATCTGATCTCAGAA
GCGAAGCAGGGTCAGGCCTGGTCAGAACTTGGAATGGCAA
AAGCAAAGCACAGGACATATCATCCTCCTAAGAAATGTCA
GGATCTTTAACATCTTGTGAACTTTCTAAAACTTAATGAT
GTAAGAAAACTAAGAAAGAGATTAGCTATCAGTCTTTTAT
AGGAACTAGGCCTTAAAGGGGAAATACCCTGAGATTCATA
CATATTTCTAAAAATTATTAAAAAATAGAGTTAAAACATA
TATATAATGAAATCAATAGACTTCGATTCTTCAACATAAA
AACAAACCACTCTCCATTTCTTTAGCTGCATAATGCTTTC
ACCTTTTTAAAAAGATTTCAAGAACTCTCATCTCATTTGA
TTTACAAAGCTGTTTAAGTAGACATGTGGATCTAGCCATT
TTATAAACAATAATCAGATACTGTTAAGATTTACACGTGG
CAAAGCGATTTTAATAGAAAAATCAGAATAAGAATCCAGG
CCTCCTGACCATTAAGTTTTGTGTTCTTACAAAATCTTTA
TCACTAAGTGAAAAATCAAAATATCACCATAAGAAAAACC
AACGATGCTTAATCAATATTTTCATGTTTAGTAAGTAAAT
GTTTCCAAAGTATATAAAGGAGTCTCTGAAGATTTCAGTA
CTCCAAGAATACTTATAAAGATGAATTAAATACTTACTGA
GTTTCTCTAGCTCAAGCTGCAAGCTTTGACACTCCCGGGT
TTCATTCACGAGTCTCTCCTGACTGTGGGACAACCTCTTT
TCTATTTCAAAATACTGTTGTTCTACAGCAGACAAGCAAA
AAACAAAAAACAAAATCAAACTCATGTACATACATTGTCA
ATACTGTTATTTATTTCTAATAACCTTGATTTTAATATTT
AAGATATAGTATTAGAATTGCGCTCCACGTAAGAGAATCT
GAGTAAAGATAAGTAGACTGAGCACTGAAAAGGACTTAAA
AAGCATTTCCAAATGACTTACATGACAAAAAATAAGAAAT
AAAAATAAGGCATAAAAGGGGCTTTACAAATGAATGTCTT
CAAGGCAGGTAACCTCATTTATCTTAGTATTTTCTCCAGA
CATCAGTAAACTGCTTAGCATAACGTAATTATTAAACAAG
AAAAAATTGTTTAGACAAAAAAAAAACTGCTTTGTTTTAA
AAGGCTTCTTTTATAGTAGTCAAGATATTACCTGAAAGCA
TAAAACTACTAAATTTATATAAAAGTAAATGTGTAAACTT
CCCAAGGGAAGGGATTGAATATCGTGTTCAGCATAGTATC
AGAACATGTAAGACGCTCAATATTTATGGTGCAAATTAAG
AAACAGAATGCAATGTACTATACTCAGCTCTGGGATTAGA
GAACTAATTTTCAAGGTCAATTCTGCTTGACAGTTACCCT
TTTTTTGAAGTAAAAACTTGTTCAGAATTTCCAGTCAACT
TAGCAAGAACAATATGAACCTCCCCAAACAAATGGTAAAC
CAAAACACATTAACAGGAAGTTTGTATTTTACTAATGGTA
ATTACTATATTCTTCATATTTTTTCAAGGATGTTCAAGCC
ATTATTGTCAGTAACTTTCTTACTTAAAGGCCTACTTTAG
GTAATTACAAGAAAATTTTAATGTTTTCTATCAAACTCCA
ACTTTTTGAGAGAAATCAGATATATTAAATTTATGTACTG
CACGTTCACTGTGTCTCCAGCACTCTTACGCACCTAATAT
TCATTTTTGTAAACATCTAATTCCTTCTGGGGGCACGGGA
CGACGCACACACTAAGAACAAGTGCACAGAGTGGTCAATT
TGGCAAAGGCCTAGAATACAGGTGCCTAGAAAATAGGGCG
GAGCCACTATCAGTTGAAGTGCAACAAAACATATAAGGTA
CTCTAGGCTTAGAGAGATGGGTTCGCAGACTCTAGCAAGT
CTGTTTCCCGTTTGTCGGACGAAGGAAAATAAGCGTCCCT
ATATGAGCCTACCCTAATTACAAAGAAAATGCTACTAAAC
TTAGATTCAGATTTTTTTTTCAAAGGCTTCTTATCAAACT
GTAAGGAGCAGGAAAGCGAAGGATCAGGATATCCACAAAG
CCCAGGAAGTGAGGTTAACAGCGTGGTACCCAGTGCCAAC
TTGATGGGGGAAAACCGGACCCAAAGGGCGGGAGTCGAGC
CCACAACCAAGGGCGGAAAGAGCATCTCACTCACCGCTCT
CCACCTTAAATTTCTCGTGCCGCCCCTTCAGGCCATCGAT
CTCGGATTGCTGATCAGCAAGGAACTTTTCAAGTTTGTTC
TGGACAGACTTGGGCAGCTTGTTCAGCTCCGTGCGCTCCA
GGACTTGCTGCAACACCGCCGCCATGTCAGTGGTGCCAGG
GACCCCAGTGGCAGCGGCCGACGGGGTAGAAGCGGAGAAG
AAAGGCGAAGACCAGCAGGACCCAGACGCCTGGGCCGCCG
CCTCTGTCACCTCGCTCGGTGGCTCGCGCGCTCCCGCCCG
CCGGAGACTCCCGCGGCGGGACCCTGGGAAATCGAGTCCA
GCCTCAGCGGCAGCGTTTCAGCAACAGCACCTCACCGCCC
GCGACCGAAGTGCGCGCGCAGCCGTTGGAAGCTAGGAACC
CTGGGAACCCAAGCTCAGAGGCTATCCCTGATCCTCTGGC
GCACTCAATTTTCCGGCTTCCAGCTGCACCCACTTCAGGC
CTTGTAGGGCTCTGGGAAATGTAGTGTTTTTCTCATTCCC
TTCCGGGAGCCCAATCCCGCACCGCCCTTTCAGCTTCCGT
TTTTTCTCCCCGCCCCCCCGGCTCTCCTATCTCTGCCCCG
TAACCGCTGTCCGCACGGTGGCGCCACATACGTACTCGTC
ACCCCATGGCCCTCCCTGAAGAGCTGGTGACCTTACCGTC
AAAGCCCCGGGATGCCATGGATCGTCCTCGTTGGCGGCTT
CTGGACACTGAGCCACTAGAGGGCATCGGTCCCGGTAGGG
CCGGACGGCAGGCTCCGGGCTACCGCCACGCTCTCTATGG
CGCCCAGAAGGGGGCGGGGTGGCGACCGCAGTCGCTTTGG
CTGAAGCTCTGCGGGGAAGGGAGGGGGGCGTCACGTCATC
ATTCTGCGCCACCTGACTCCCAAGACCCTGGCTTTGGAGT
GGGAAGTGAGGTGTGGGAAGTAGGTCGCTTTCTGATGAAT
TAAGTGGCAGTGAATTGAGACCAGTGGGAATCTGGCCCCC
AGAGGCTGGTACTTGCGCCCGAAACCCCCATCTGCGGCGG
AGAGACAGTCCGAGGTAATTGTCTGCCACGAGTGCACATT
CTGAAAACAGGTAAGTCAGCCTAAGTGTAGTGTGTGTGTG
TGTGTGTGTGTGTGTGCGCGCGCGCGCGCTAGAGCACACA
GCTCTCTTCAAGAGAAAAAGGAAGGGACAGTGTTGGAAAC
ATATGGACAGTCACTCCAGCACCCACTTCTGACGAACTTA
CCATTTTTGAAAAGGCGTACCTAAATGGTTTTTGGTGGTG
GGGAGGTGGTACTGAGTGATTCAGTACCCGGGAATTTAAG
GACCCGGGTTAATTCTTCGGGAGGAGAATTAAAAGAAACT
GGTAGCACTTTGAGTGTAGCCTATGTTTTAAATGTTTCTT
TGCAGAAACTGTTACCTAACATTATATTGTTTTTAAAGTT
GAAAACTGTTGTAACTGAAGTTTTTAAACACATTTTAAAT
TTCTACAGTAACAGAACTTGTATGGTTCCAGATCATAATT
CTGTAATTTTAAAGCTCAATCCGTAGATTGTTTCGTGTTT
ACTCTTATGAAAGAATTTATTAAATTATTCATTGTAAATA
ATGCACTCCCAGTGTCGTCTCTCTGCAGTTCCCACAGTCA
TGGGCCTTCTGTGAATTGGTGATTTAGTTCTTATATGAAA
TTTATTCTTTTTCTCTAGTTCCTACTTTTGAATCATGTTG
TGAAGCCATCTAAGAAATATAAATGGAAGCGTTTTATGAT
ATTTTGTAATAACTAAGGAAAAATAAATCAGCAGCGGAGC
TTAAGGTTGATTTTTCCCCAAAAATATTTTTTAGATAAGC
ACTGTAATTAAAGTTGCTGGTATATGAAGTATTATGCTAT
GTCCTAAGCCCACAGTGTTATCATACTGTTGATCTGTCAT
TTGGGAAATGTAGATTTTCTGTACTTAGATTCACAGAATC
CTAAAATTAGATAGGTTTTCAGATCTGCTAGGATTCAAAC
GCTTTATTTTATAGATTAGGAAACCAGAGCCCAGAAAGGT
TGAGTTGTGTCAGTCACAGTGCTTGGACCACAAAGGCTTT
GGCTGATATACAACATTTCTGGAAAATTATGACCCTATAA
GGCAAAATACAGTTGTCCCTTGGTATCTGTGGGGCATTGG
TTCCAGGACCCTCTCACCTGCCCACCCCATGGATACGAAA
TCCGTGGATGCTCCAGTTCCTTATATTAAATGGTGTAGCA
TTTGCATACCTTAAATCATCTCTAAATTACTTATAATACC
TAATACAATATAAATGCTATAGTTGTTATATTGTATTGTT
TAGGGAATAGTGACAAGAAAAAGCATCTTTAACGATACAG
ATGTAATCATGCTTTAAAAAATAATTTTTCAATCTGTGGT
TGGTTGAATACATGGAAGTGGAAACCACAGATGTGGAAAG
CTGACTGTGTACATTTTTAGTACTGCTTTTTATAAAGTAT
GGTTGACTACATTTAAAAATTTTGAAAGAGCACTAAAGAA
AAATTTATCTGACATTCAATCAGATTTCATAATTGAGTAG
ATTTTCATCTGCCTATTACATTCAGTTTCTTACATATTAA
TATGGCTACTAGGTGACACCCTAGAAGAAATAAGGTTAAA
AGGTTAAATATAACTTTAGATTACTTGTATTTGTTGCAAG
AATTAAGAATTATTAGACCAGAAGGAAAAGGAGTATAATA
TGATGTAGAGGAAAGTTGATACATAGAATTGCATACCTTA
AGACATTACTAAAAGGTAAAAGCCCTTAACTTCACAGAGG
CATCAGTGATATTTAGACAAGCATTCCTAGACTTAGTCTC
TAAAAAATGATATGCAAATCTGATTCACGTCTATTGTTGT
CAAAAAAGAGTTAGGAAGGCCAGGCGTGGTGGCTCACGCC
TGTAATCCCAGCACTTTGGCAGGCCGAGGCGGGCGGATCA
CAAGGTCAGGAGATCGAGACCATGCTGGCTAACACGGTGA
AACCTCGTCTCTACTAAAAATACAAAAAAATTAGCCGAGT
GTGGTGGCGGATGCCTGTAGTCCCAGCTGCTCAGGAGGCT
GAGGCAGGAGAATGGCGTGAACCTGGGAGGCGGAGCTTGC
ACTGATCAGAGATCGCGCCACTGCACTCCAGCCTGGGCGA
CAGAGCAAAGCTCCATCTCAAAAAAAAAAAAAAAACTATG
AAGAAATTAATGTATTTTTGAGACAAAACTGAACAAGCTC
ATTGAAACAATAAGGAAACAGCCTCCAGTAGGACATTTCA
AACTTGAATCCATTCTCTGGGCTTTAGTTTTAAAATGCAA
AACCGTCTTGTGACTGACAGTTTACTGGTATCAGATATAC
CACCCCGGCATATCTCTGGTAGCCTTAACTCTGTGGTACT
GTATAAGATTCACATTTTTAACAGAACCCAAATGATGATT
ATTCCTGAATTGCAGTGTTCAAAATACTGTAACTGTGTTC
TTGCAGTCTCTGTTTTACAGGTCTTTTGGATATCATCTCT
TTTACATTTTCATCCTCACCGATTATGAACTCCTTGATTT
AATCATTCATTATATTGCCTAGCTCTTTTATTCAATATCT
TTGGTTTCAAGCTGTAGAAATGCAAATCAAAGGAGCATAA
GCCAACAGAGGGAATGAATATGCTGACTTCCATCCACAAA
CTAGAGAGGAAACAGAGTAAGAGCTACCCTTAGTAACGAT
TTAATTGAAGGACTTGTTACAATTCCTCATTATGAGCATG
ATGTTGAAAAACATGGATTCTAGAGCCAGAGTGTCTGAAT
TTAAGTCCCTCCTTTGCCACTTACCCAGCTTTGTCACTTT
GGCAAGTTATTTAATGAACTTTTCTCATTTCAGTTTCTTC
ATCTATAAAATGAGGATTATAATAATGGTACCTACTTCCT
GGGGTTTTATGAATTATTAATGTTACATGGAAAGTGCTTA
CAATAATGCGTTGTATAAAATAGAAGCTATATAAATGTTA
TTGTATTGCTATTTATCTACTTAAATAACTCTTACTGTAG
TATGTATTGCTCAAGGACAGAGATCGTGTTGCTCATCTTT
GTGTTATCCCACTTAGCATAGTTTCTAAGCAAATAGTATA
GTTCTTTCATATATGCTTATCAAGTAAATGAATTTGATTC
TACCTCCTAATGAACTATTCAGAAATTCGTGTTTACGATT
TTAGCAATGAGAAAACCGAGACTTAGCAACAGATTATCAA
AGATAATACAACTAGGGAGTAGATCTAAAATAAGAAATCT
GGTGTGTTGGCCGGGCACGGTGGCTCATGCCTGTAATCCC
AGCACTTTGGAGGCCGAGGCGGGCGGATCACCTGAGGTTG
GGAGTTCGAGACCAGCCTGGCCAACATGGTGAAATCCCGT
CTCTACTAAAAACACAAAAATTAGCCGGGCATGGTGGTGG
GCGCCTGTAACCCCAGCTACTCAGGAGGCTGAGGCAGGAG
AATCGCTTGAACCCGGGAGGTGGAGCTTACAGTGTGCCGA
GATTGCGCCACTGCACTCCAGCCTGGGTGACAAGAGCAAA
ACTCCGTCTCAAAAAAAAAAAGAAATCTGGTGTGTTGCTT
ACTAGTTTAGTATCCTCTCCCTTATCCCAGGTATGAGTAA
AAGGTTTGATCTCTCATGTCAACTCTGGTTGATTTGTGGT
TGTTTCCTGCTGCACTGTATTGAGAAGAACTCTGGAACTG
CATCTGAACTTTTCAAGAAGGAATACACTATGTAATAAGC
ATTTGCTGCAAGGCATGAGATAGCCTCAGGATAGTATCAC
TTCTCTTGCTATACTACTCCCGTGATAAAGACATTGCAAA
TGATATTTTACCTAAAAATACTGTATCTTTTTTTCTTGTA
ATATAGGAGATTTTAGTTCTAAAAATGGGAAGAACCTATA
TTGTAGAAGAGACTGTTGGCCAGTATCTTTCAAACATAAA
TCTCCAAGGAAAGGCTTTTGTCTCTGGCCTTTTAATAGGA
CAGGTATGTATCTTTTACTCTGCATTTATTACTAAATAAT
TACTCTGTAATTTATTTTAAAAATTACTTGTTTATTTAAA
GTTAAAAGATGCTATTTAATAATAAACTCAAGATTGGGGG
ATGGAAGAAGGAATGTAGAAGAAGTAACTTTAAAGTAGGT
CTTTGAGGAAACATGGAGAAGTAGACAAACCTAGCCCAGT
TTTGCTCAAGTCAGGACACCTTCCCCTTTGACCATGTAAA
AGTAATTTATAATATGGAAACTTCAGAATTAGAATGTTTA
TTGACCAGATTTTTCACATTTTGTTGTCTTTCCGAAGTGT
TTTGTATTTCCTTCTAATCTTTTTAATATCTGGTTGTCCA
ATTCTTTACAAAAGAAGCTTTTGAAAATTTTATTCCTATT
CTAATTTGTGTTGTCTTATATCAGACTTATAGCAACAGTG
GTCATATTTTTGTTATAAGCTATAGTACCCATCTTACTGA
ATTTTTTTTGTTGTTGTTGGATCAATAGGGAGGGAGAGGG
ATTGGGAAAAATTTGGGAATTAGACAAATTCTAATTTCCT
CTTAGAGCTGAGTCTTAAAAATCAACACAAAATGGAACAG
AGATTCAGCTACTTATTTTAAAACCCATGCCACTGATGTC
TTATGAGTGAAGGAAGAACCTGTTAATGGGCAGGAGGGAC
CAGTCAGCAGTACAAAGCCAAAAAAAAAAAAAAAAAAAAA
AGGAGAGTCACACAGTCAAGCTGACTGTGTCCATCCAAAC
ACTGGGGGGAGTACACTTTGGCTCAAGGACTTGATTTTGA
GGCCTACTAGCCAATAAAGCTCTTATTGGGACAATTTTCT
TTCTAGATATCTTAGCCTGATGCCTTAGAATCTTCAAATT
ACAAAATTAACTTTCCTTATTCTGATTCTATCCATATTCC
CAAGCTGCTTTCTTTTATAGTTTGATGCCCCATGTTATCT
ACTTATAAAGAATACACTGTCCAGAGGACTCATGTGTTCA
GATGCCTTCATGACATTTTAGTTTTCTACATCATTCTGAA
TAAACTTAGTTAATGTCAGTCTAGCCATGAAAGGCTCATT
TTCACAATTTTTACAAATCAGATTTCTTAATTTGCAAGAC
AGAGGGCAGATCTACATGGTTCTACCAGGTAGCATCACCC
TGTGCGGCCTCTTATTAGACAACCAGACCGCCTCTCTTGA
GAACAGTGTGAATTTCTTTTTAATTCAGTTGTAATGTGGG
GCTCTTTTTGTTAGGAGTTTTCTATTTAAGTTTTTTTCTT
TCTCTTTGTTTAAAATATTTAAGAGAAGAAGAGTCTTAGA
GAAAGATGTGATCAGTAGAGATAAAAAGTCAGGGAGAAAG
ACCCTCTTCTAAATTTGTCTTAACTGGATAAAGATTGTTT
CTAAAGCTCAGGCAAACTGCCATCTTACAAATGAGTGTCT
CATAATTTAAGGCCTTCCTTCCATCTCTTTATGCTGTAGT
ATGTATTGCTCAAGGACAGAGCAATTCATTCCTTTCAGTA
TTCTACATGCTTTTTCTTCCCTTTTCTTCCAGAGTTCATT
ACTTTTTCCTTTCCTTCCCCTTAAGCTTGCATATTTCCTG
GTCTCTGTCAGTTTCTTTTTCTTTTCAAAGTTATACATTT
TATGAAGAAAAGAGGAGCCTTCTTAACCGAGACCTACTTT
CTTTTCCTGTGTTTATTTGAATGTAACTTCCTGAAAATAA
CTTGTAGGAATAATTACTCTTATTTTCTATCCCAAGATGA
TACTAATGATCAGAGTTTCAGGTCATGTGTGGGGATGATA
CAATGCTAACTTGCATTAGCAGTGTTATATTCACTCTTTT
TTATAGGAAACTTTACTCTAGTGAAACTGAGCTATTAAAT
GTTCCCTACGTTTATTTTTAGATCTCCCAACTTTGGTTAC
TACTTAACTGATACTACAACTGAAGAACAGATTGGGTGTG
GTGGCTCATGCCTGTAATCCCAATGCTTTGGGAGGCTGAG
GTGGTAGGATTGCTTGAAGCTCAGAGTTTGACCTAGCCTG
GGCAACATAGCAAGACTCTGTCTCTACAAAAAAGTAAAGA
AAAAAAAAGCCGGGTGTTGTGGCTGATTGTTCGAGCCTGT
AGTCCTAGCTACTTGGGAGACTACTTGGGGGGAGGATTGT
TTGAGCCTAGGAGTTCAAGGTTGCAGTGAGCTATGATCAC
ACCACTGCACTCCAGCCTGGGCATTAGAGCAAGACTCTGT
CTCTAAATAAATAAATACACACACACACAAAGAACAAAAA
ACAAAACAAAAAAACCCTTGAGGAACATAGACTCTGTATC
ACTTTAAATTGTGTCCCAAATCCCCTTTGTCATTCTGTGG
AAATGTATGTGGAAGTTCCCTACTGTCATCATTTCAGTTA
AAATAAGATACAAAAGGTCACTTGTTGTTTAATTTTACTA
ATATTTTCTGATCTGTTCGTTTATAACTTATAAAACAAAT
ATAACTAGAAAATATATCAAATATAACTAGAAAACTGAAT
AAGCATATTACTTTTTAGTTAATGTAATTCATTCACTCAT
CCAGTAAACCATTTTTAGGGACCACTCCGTGATTTACATT
TGAGTTGTCCAAATAAATAAGAAGCAGATATTAAATACAT
TAAAAGATAAACAACATGTGAGGGAAAGGTTGTAAGGCCA
TCCTTGAAAATTAGCTTCCCTTTAGCTTCCACTATAATGT
GGATATTAATGATTTAACCTGTTACAAATATTACTCAGTT
TTTGCATGTCATAAAAGCTAAGGAATTCAGGTATCACTCT
AATTAGATTGAGGAATCAGATATCACTTTAACAAGCTTTT
TAATTTGTTTTTGAAGTGTTCGTCACAAAAGGATTATGTG
ATTCTTGCCACTAGAACGCCACCCAAAGCGGAGCAAAGTG
AGAACCTCAAACATCCCAAAGCTAAGTTGGATAACTTGGA
TGAAGAATGGGCCACAGAACATGCCTGCCAGGTTATCTGA
TTTTTTTGTTTATATGTTTAAGTTTTATTTCAAAAAAGAG
CTAGAATCAAGAAGATTTAGTGAATGAGTAGAGAGAAGAG
ACATAGGGAGAAAGTAGCTAAAGATGACTGAGATTTTTAG
CCTGGGTGTCTGGGAGGATAGTGTTGGCATTACAGGAGGA
AAAAACAGATTTGGGATGGGTGAGTGGGAATAATGACTAA
ATTAATTCACTTACAAGTATTTATTGAATGAATTATGTAT
CATCAAATAAATAATGTTAGAATAAGGTAAAAATAGAATT
ATTTCCTTTTCTGGGGTTGGGGGTGAGGGGAGGGAACTTA
GAGGACAGGTCAACAGGTGCAGCAAGCCACCATGGCACAC
GTATACCTATGTGACAGACCTGCACATTCTGTGTTTTTGT
TTGTTTTAAGGAAAAGAATTTTCTTTAATAAAAGATTTAT
TTCCTTTTCCAATCAACTTTAAATCTTTAAATCTTTTAAA
CTCAAACGTGTTTCTATGTATGTAGATATACATATATATA
TATGTATATATATATACATGGACATATATCTGTGTCTGTG
TGTGTGTTTGATTATGGGGCAGTGGATAGTTATATTAAAA
AAAAAAAATCTTGCCTGTAATCCCAGCACTTTGGGAGGCC
AAGGTGGGTGGATCACCTGAGGTCAGGAGTTCAAGACCAG
TCTGGCCAACATGGTGAAACCCCGTCTTTATTAAAAATAT
GAAAAATTAGCCAGGTATGGTGGCAAATACCTGTAATCCC
AGCTACTTGGGAGGCTGAGGCAGGAGAATTGCTTGAACCT
GGGAGGCGGAGGTTGCAATGAGCCAAGATCGCGCCATTGC
ACTCCAGCCTGGGCGACAAAGCGAGACTCTGTCTCAACAA
AACAAAACAAAGAAATCCAATATTTAATTATTATTGTTTT
AGTCCGTTTGTGTTGCTATTAAGGAATACCTAAGACTGAG
TAATTTATAAAGAAAAAAAGGTCTGTTTGGCTCATGATTC
TGCTGGCTGCAAGATTGTGCATCTGGTGAAAGCCTCAGGC
TGCTTCTGTTCATGTCAGAAGGTAAATTGGAGCTGGTATG
TAAAGATCACTTGGCCAGAGAGGAAGCAAGGGGTTGGGAG
GTGCCAGGCTTTTTTTTTTAACAACCAGCTCTCCTAGGAA
CAAATATAGTGAGAACTCATTCATTGCTGTGAGGATGGAA
CCAAGCCATTAATGAGGGATCTGCCCCATGACCCAAACAC
CTTCCATTAGGCCCCACTTGGGTTCACATTCAACATGATA
TTTAAGGGGACAAACATGGCAACTATCTTCTAAAGAAAAT
ATTAAGTAATGTAAAGTTAAATTCCCAATGGTTTATAAAT
AACTTTCTACTCTAATTTTGCTTTTGGTCTGTCATAAAAT
TGTATATGACACACACACACACACACACACACACACACAG
AATATTAATGAATTTATATAGTAAATTAGCTTAACCTTTA
CCTCTAGAAAGAAAAGGTTAATTTTACTTTTTCCCCTTTC
TTGCTCTCACCTCTATCTCCTAAAAAATGGTTACTTTTTT
GTGTTGGTGATTTTGAAAAGATACGCAGGCTCCCTATGCT
AAATATGAAAACTTTGTTTGTCAGAATTGTGCTACTATAG
TAAATAGAATTTATTAAATCAGAGGAAAACACCAGCAGAC
ATAGTGCAAGTAGATTAAGGATTAGAGCATGATACCTAAT
TTTCTAAGACTCTACTCTGATTGATTGCTTATACATTAAG
TAATCAAAGGCTAACCAAAACACTCTAATCTCTGAGTATA
GATGATAGAAAAAAATCCATGTGGTATTAAGGACTAGCCA
CAATCATGTGAAGGGAAATACAGATATGGAGATATCATGG
TAGTATGTATCAAAAACCTTAAAAATATGTATAACTTCTT
AAACCAGTTATCCACCTCAAGGGATTTGTCCTAAACAAAT
AATTCTATGAATGCAGAAAGACATACTAGGATTTTTAATC
AATATTATTTTAAGGTAAAATTAGATATAGCATAAATGCC
CAATATCAGTAAAAGGTCTTAAAAATTTGAGGTTAATCTA
TGCAATAGAAAATAATGGATTTTCAAGTCAGACTCCCTCT
GTTAAATTCCAGATCTAGTATGCTGCTAAAAATAGGGATA
CAAAGGTAGAATTACTTATTCCCTTAAGGAGCTCCCTGAC
CAACTAGTAGGGTTCACAGATAACTATGATATAAGACTAT
GTGATAAAATCCATGGGAAAACTACACCAAAGCCCTGTCA
GAGTTCAGACATCAAAAGATCAGGGAAGGCAGCTTCCTCA
AGCTTCCTTTGAAGTATCCAATAGGGTTGAGACATGTAGA
AATATAAGAAAAAGTCAGTTTCGGCCTAGGGAGCACCCTG
AGTAAAGATATAGAGTTAGAAAGCCTAGGATGTGTATGGA
AAACAGTTTATAGCCTCATTTGACACTACTTTTCAAGTAG
TTTTTGACAAATATTTGAATTACTTGAGGAAAAGTAGTGT
CAAATGAGTGTATAAACATCAGATTGGCCAGATCCTAGAA
AGTCTGAAGTATCAATCTAAAATAAAACTTCATTTAAAAA
TATTTAGCTGATGGTGGGATGCCATTGAAAAAATATTTCA
GTCTTTGATCTCCTGAGAAAAGGGTTTATTTATTGATGTA
GCTAAAGGATGTTGTTATCAGATAGTTTTATTTATAAAGT
AGTTTTAAGGTGAAAAGCTAAGGACATGCTAAGCAGACAG
TTTCTCAAACAGAAAAGATTGCATATAATGCCAATTTGTT
AGCTAATACTATATTTCTATTTTTAGGTATCCAGAATGCT
ACCAGGGGGACTTTTAGTTCTTGGAGTATTTATTATTACT
ACTTTAGAACTGGCAAGTGATTTTCAAAATGCCCTGCGTA
GAGTAAGTTTGATATATCGAACATTCTTAATGAAATCAGT
TATATGTTATTTTTATTGATTATGTGTATGTATAATGATT
CTAGGCGTATTTGAATTTGTTTTCCATAATTCTTTTTGTT
GGGGTTACATTGAAAAAGCTTTTGTCACTCAATTGCTTGG
ATATCTTGAGTGTAAAAAATGTTTATATTTTTAAAAACTA
CATATTTTATTTTTTTTTTTCCATTGGTAATTTTATTATT
TATTTAGTACACTATCCAAACCAGGGCTATTATCAGCCCA
TATGGCATTTCGTACAAATTTGAAAAAGCTATTCTTTCCT
CAAGTTAAAAAGTTAAATTATTTATTTCTCAATAATAACC
ATGACTAATGACAGTAATTCCACATAAATTATGCAAGCAA
ATAATTCATTATAAAATATTGAAAAATTCAAATGATTATA
ATATTAAGAACTCAGTCACTTGGATCTAATAATTTGTTGT
AAAAAAGACATCTTTGTGGAAGTAAAATTCTTTTTGACAG
AAGAACTACATATTTTAAAATAGTCTTTATTTTAGAGATA
ATTTCTGACTATTAGGAAACAAATTATAATGCTTTAACAG
TTTTTCTTATGCAATAGCAGTATTCTGTCACACCTTCCAT
TTAGTACCTAGTGATTACTGTAACATGAAATTAATAGGTG
CTGAAATTCTTTACCTTGTTTTCAATTCTCCCAAGATCCT
GAGAGTAAAATACAAACAATCAGATTATTCCTGGACACAG
TATCTATCAGGAATCTCCTGTGTTTTTTGCTTAATTACTG
CACCAGCGAATTGGGTAACTTAGTGTAAAAGTAAATATGA
AGGTCCACATGCTGTTTTCCCTAAAACCCAAACCTAAGGT
AAATTCTGTGTAGCCAGCTCTTTTGGCATTCAGGATCCAC
ATGAACTTTTTGAAGAGTATTTCATACCCCAAAAGAGTGG
GGACCTTAAAATCTTTTTTTTTTTTTAATTATACTTTAGG
GTTTTAGGGTACATGTGCACAATGTGACAATGTGCAGGTT
TGTTACATATGTATCCATGTGCCATGTTGATTTCCTGCAC
CCATTAACTCGTCCTTTAGCATTAGGTGTATCTCCTAATG
CTGTCCCTCCCCCCTCCCCCAACCCCACAACAGTCCCCGG
AGTGTGATGTTCCCCTTCCTGTGTCCATGAGTTCTCATTG
TTCAATTCCCACCTATGAGTGAGAACATGCGGTGTTTGGT
TTTTTGTCCTTGCGATAGTTTACTGAGAATGATGTTTTCC
AGTTTCATCCATGTCCCTACAAAGGACACGAACTCATCAT
TTTTATGGCTGCATAGTATTCCATGGTGTATATGTGCCAC
ATTTTCTTAATCCAGTCTATCGTTGTTGGACATTTGGGTT
GGTTCCAACTCTTTGCTATTGTGAATAGTGCCGCAATAAA
CATACGTGTGCATGTGTCTTTATAGCAGCATGATTTATAC
TCCTTTGGGTATATACCCAGTAATGGGATGGCTGGGTCAA
ATGGTATTTCTAGTTCGAGATCCCTGAGGAATCGCCACAC
TGACTTCCACAATGGTTGAACTAGTTTACAGTCCCACCAA
CAGTGTAAAAGTGTTCCTATTTCTCCACATCCTCTCCAGC
ACCTGTTGTTTCCTGATTTTTTAATGATGGCCATTCTAAC
TGGTGTGAGATGGTATCTCACTGTGGTTTTGATTTGCATT
TCTCTGATGGCCAGTGATGATGAGCATTTCTTCATGTGTT
TTTGGCTGCATAAATGTCTTCTTTTGAGAAGTGTCTGTTC
ATGTCCTCTGCCCACTTTTTGATGGGGTTGTTTGTTTTTT
CTTGTAAATTTGTTTGAGTTCATTGTAGATTCTGGATATT
AGCCCTTTGTCAGATGAGTAGGTTGCAAAAATTTTCTCCC
ATTCTGTAGGTTGCCTGTTCACTCTGATGGTAGTTTCTTT
TGCTGTGCAGAAGCTCTTTAGTTTAATTAGATCCCATTTG
TCGATTTTGGCTTTTGTTGCCATTGCTTTTGGTGTTTTAG
ACATGAAGTCCTTGCCCACGCCTATGTCCTGAATGGTATT
GCCTAGGTTTTCTTGTAGGATTTTAATGGTTTTAGGTCTA
ACATATAAGTCTTTAATCCATCTTGAATTAATTTTTGTAT
AAGGTGTAAGGAAGGGATCCAGTTGCAGCTTTCTACATAT
GGCTAGCCAGTTTTCCCAGCACCATTTATTAAATAGGAAT
CCTTTCCCCATTTCTTGTTTTGTCAGGTTTGTCAAAGATC
AGATAGTTGTAGCTATCGGCATCATTTCTGAGGGCTCTGT
TCTGTTCCATTGATCTATGTCTCTGTTGTGGTACCAGTAC
CATGCTGTTTTGGTTACTGTAGCCTTGTAGTATAGTTTAA
AGTCAGGTAGCGTGATGCCTCCAGCTTTGTTCTTTTGGCT
TAGGATTGACTTGGCGATGCGGGCTCTTTTTTGGTTCCAT
ATGAACTTTAAAGTAGTTTTTTCCAATTCTGTGAAGAAAG
TCATTGGTAGCTTGATGGGGATGGCATTGAATCTATAAAT
TACCTTGGGCAGTATGGCCATTTTCACGATATTGATTCTT
CCAACCCATGAGCATGGAATGTTCTTCCATTTGTTTGTAT
CCTCTTTTATTTCATTGAGCAGTGGTTTGTAGTTCTCCTT
GAAGAGGTCCTTCACATCCCTTGTAAGTTGGATTCCTAGG
TATTTTATTCTCTTTGAAGCAATTGTGAATGGGAGTTCAC
TCATGATTTGGCTCTCTGTTTGTCTGTTATTGGTGTACAA
GAATGCTTGTGATTTTTGTACATTAATTTTTGTATCCTGA
GACTTTGCTGAAGTTGCTAATCAGCTTAAGGAGATTTTGG
GCTGAGACAATGGGGTTTTCTAGATATACAATCATGTCAT
CTGCAAACAGGGACAATTTGACTTCCTCTTTTCCTAATTG
AATACCCTTTATTTCCTTCTCCTGCCTGATTGCTCTGGCC
AGAACTTCCAGCACTATGTTGAATAGGAGGCGGTGAGAGG
GCATCCCTGTCTTGTGCCAGTTTTCAGAGGAATGCTTCCA
GTTTTGCCCATTCAGTATGATATTGGCTGTGGGTTTGTCA
TAGATAGCTCTTATTATTTTGAGATCGTCCCATCAATACC
TAATTTATTGAGAGTTTTTAGCATGAAGGGTTGTTGAATT
TTGTCAAAGGCCTTTTCTGCATCTATTGAGATAATCATGT
GGTTTTGTCTTTGGTTCTGTTTATATGCTGGATTACATTT
ATTGATTTGCGTATGTTGAACCAGCCTTGCATCAGGGATG
AAGCCCACTTGATCATGGTGGATAAGCTTTTTGATGTGCT
GCTGGATTCGGTTTGCCAGTATTTTATTGAGGATTTTTGC
ATCAATGTTCATCAAGGATATTGGTCTGAAATTCTCTTTT
TTGGTTATGTCTCTGCCAGGTTTTGGTATCAGGATGATGC
TGGCTTCATAAAATGTGTTAGGGAGGATTCCCTCTTTTTC
TATCGATTGGAATAGTTTCAGAAGGAATGGTACCAGTTCC
TCCTTGTACCTCTGGTAGAATTCAGCTGTGAATCCATCAG
GTCCTGGACTCTTTTTGGTTGGTAAGCTATTGATTATTGC
CACAATTTCAGAACCTGTTATTGGTCTATTCAGAGATTCA
ACTTCTTCCTGGTTTAGTCTTGGGAGGGTGTATTTGTCGA
GGAATTTATCCATTTCTTCTAGATTTTCTAGTTTATTTGC
ATAGAGGTGTTTGTAGTATTCTCTGATGGTAGATTGTATT
TCTGTGGGATCGGTGGTGATATCCCTTTTTCGTTTTTATT
GCATCTATTTGATTCTTCTCTCTTTTCTTCTTTATTAGTC
TTGCTAGCGGTCCATCAATTTTGTTGATCTTTTCAAAAAC
CAGCTCCTGGATTCATTAATTTTTGAAGGGTTTTTGTGTC
TCTATTTCCTTCAGTTCTGCTCTGATTTTAGTTATTTCTA
GCCTTCTGCTAGCTTTTGAATGTGTTTGCTCTTGCTTTTC
TAGTTCTTTTAATTGTGATGTTAGGGTGTCAATTTTGGAT
CTTTCCTGCTTTCTCTTGTGGGCATTTAGTGCTATAAATT
TCCCTCTACACACTGCTTTGAATGTGTCCCAGAGATTCTG
GTATGTTGTGTCTTTGTTCTCGTTGGTTTCAAAGAACATC
TTTATTTCTGCCTTCATTTCATTATGTACCCAATAGTCAT
TCAGGAGCAGGTTGTTCAGTTTCCATGTAGTTGAGCGGTT
TTGAGTGAGTTTCTTAATCCTGAGTTCTAGTTTGATTGCA
CTGTGGTCTGAGAGACAGTTTGTTATAGATAGCTCTTATT
ATTTTGAGATACGTCCCATCAATACCTAATTTATTGAGAG
TTTTTAGCATGAAGGGTTGTTGAATTTTGTCAAAGGCCTT
TTCTGCATCTATTGAGATAATCATGTGGTTTTTGTCTTTG
GTTCTGTTTATATGCTGGATTACATTTATTGATTTGCGTA
TGTTGAACCAGCCTTGCATCCCAGGGATGAAGCCCACTTG
ATCATGGTGGATAAGCTTTTTGATGTGCTGCTGGATTCGG
TTTGCCAGTATTTTATTGAGGATTTTTGCATCAATGTTCA
TCAAGGATATTGGTCTGAAATTCTTTTTTGGTTATGTCTC
TGCCAGGTTTTGGTATCAGGACGATGCTGGCTTCATAAAA
TGTGTTAGGAGGATTCTCTTTTCTATCGATTGAATAGTTT
CAGAAGGAATGGTACCAGTTCCTCCTTGTACCTCTGGTAG
AATTCAGCTGTGAATCCATCAGGTCCTGGACTCTTTTTGG
TTGGTAAGCTATTGATTATTGCCACAATTTCAGAACCTGT
TATTGGTCTATTCAGAGATTCAACTTCTTCCTGGTTTAGT
CTTGGGAGGGTGTATTTGTCGAGGAATTTATCCATTTCTT
CTAGATTTTCTAGTTTATTTGCATAGAGGTGTTTGTAGTA
TTCTCTGATGGTAGATTGTATTTCTGTGGGATCGGTGGTG
ATATCCCTTTTTCGTTTTTTATTGCATCTATTTGATTCTT
CTCTTTTCTTCTTTATTAGTCTTGCTAGCGGTCCATCAAT
TTTGTTGATCTTTTCAAAAACCAGCTCCTGGATTCATTAA
TTTTTGAAGGGTTTTTGTGTCTCTATTTCCTTCAGTTCTG
CTCTGATTTTAGTTATTTCTAGCCTTCTGCTAGCTTTTGA
ATGTGTTTGCTCTTGCTTTTCTAGTTCTTTTAATTGTGAT
GTTAGGGTGTCAATTTTGGATCTTTCCTGCTTTCTCTTGT
GGGCATTTAGTGCTATAAATTTCTCTACACACTGCTTTGA
ATGTGTCCCAGAGATTCTGGTATGTTGTGTCTTTGTTCTC
GTTGGTTTCAAAGAACATCTTTATTTCTGCCTTCATTTCA
TTATGTACCCAATAGTCATTCAGGAGCAGGTTGTTCAGTT
TCCATGTAGTTGAGCGGTTTTGAGTGAGTTTCTTAATCCT
GAGTTCTAGTTTGATTGCACTGTGGTCTGAGAGACAGTTT
GTTATAATTTCTGTTCTTTTACATTTGCTGAGGAGAGCTT
TACTTCCAACTATGTGGTCAATTTTGGAATAGGTGTGGTG
TGGTGCTGAAAAAATGTATATTCTGTTGACTTGGGGTGGA
GAGTTCTGTAGATGTCTATTAGGTCCTGGACTCTTTTTGG
TTGGTAAGCTATTGATTATTGCCACAATTTCAGAACCTGT
TATTGGTCTATTCAGAGATTCAACTTCTTCCTGGTTTAGT
CTTGGGAGGGTGTATTTGTCGAGGAATTTATCCATTTCTT
CTAGATTTTCTAGTTTATTTGCATAGAGGTGTTTGTAGTA
TTCTCTGATGGTAGATTGTATTTCTGTGGGATCGGTGGTG
ATATCCCTTTTTCGTTTTTATTGCATCTATTTGATTCTTC
TCTTTTCTTCTTTATTAGTCTTGCTAGCGGTCCATCAATT
TTGTTGATCTTTTCAAAAACCAGCTCCTGGATTCATTAAT
TTTTGAAGGGTTTTTGTGTCTCTATTTCCTTCAGTTCTGC
TCTGATTTTAGTTATTTCTAGCCTTCTGCTAGCTTTTGAA
TGTGTTTGCTCTTGCTTTTCTAGTTCTTTTAATTGTGATG
TTAGGGTGTCAATTTTGGATCTTTCCTGCTTTCTCTTGTG
GGCATTTAGTGCTATAAATTTCCTCTACACACTGCTTTGA
ATGTGTCCCAGAGATTCTGGTATGTTGTGTCTTTGTTCTC
GTTGGTTTCAAAGAACATCTTTATTTCTGCCTTCATTTCA
TTATGTACCCAATAGTCATTCAGGAGCAGGTTGTTCAGTT
TCCATGTAGTTGAGCGGTTTTGAGTGAGTTTCTTAATCCT
GAGTTCTAGTTTGATTGCACTGTGGTCTGAGAGACAGTTT
GTTATAATTTCTGTTCTTTTACATTTGCTGAGGAGAGCTT
TACTTCCAACTATGTGGTCAATTTTGGAATAGGTGTGGTG
TGGTGCTGAAAAAAATGTATATTCTGTTGACTTGGGGTGG
AGAGTTCTGTAGATGTCTATTAGGTCCACTTTATGTAGAG
CTGAGTTCAATTCCTGGATATCCTTGTTAACTTTCTGTCT
CGTTGATCTGTCTAATGCTGACAGTGGGGTGTTAAAATCT
CCCATTATTATTGTGTGGGAGTTTAAGTCCCTTTGTAGGT
CACTGAGGACTTGCTTTATGAATCTGGGTGCTCCTGTGTT
GGGTGCATATATATTTAGGATAGTTAGCTCTTCTTGTTGA
ATTGATCCCTTTACCATTATGTAATGGCCTTCTTTGTCTC
TTTTGATCTTTGTTGGTTTAAAGTCTATTTTATCAGAGAC
TAGGATTGCAACCCCTGCCTTTTTTGTTTTCCAATTGCTT
GATAGATCTTCCTCCATCCCTTTATTTTGAGTCTATGTGT
GTCTCTGCACGTGAGATGGGTTTCCTGAATACGGCACACG
GATGGGTCCTGACTCCTTATCCAGTTTGCCAGTCTGTGTC
TTTTGATTGGAGCATTTAGCCCATTTACATTTAACGTTAA
TATTGTTATGTGTGAATCTGATCCTGTCATTATGATGTTA
GTTGGTTATTTTGCTCGTTAGTTGCTATAGTTTCTTCCTA
GCCTCGATGGTCTTTACAATTTGGCATGTTTTTGCAGTGG
CTGGTACCTGTTGTTCCTTTCCATGTTTAGTGCTTCCTTC
AGGAGCTCTTTTAGGGCAGGCCTGGTGGTGACAAAATCAC
TCAGCGTTTGCTTGTCTGTAAAGTATTTTATTTCTCCTTC
ACTTATGAAGCTTAGTTTGGCGGGATAGCAAATTCTGGGT
TGAAAATTCTTTTCTTTAAGAATGTTGAATATCGGCCCCC
ACTCTCTTCTGGCTTGTAGAGTTTCTGCTGAGAGATCAGC
TGTTAGTCTGATGGGCTTCCCTTTGTGGGTAACCTGACCT
TTCTCTCTGGCTGCCCTTAACATTTTTCCTTCATTTCAAC
TTTGGTGAATCTGACAATTATGTGTCTTGGAGTTGCCCTT
CTCGAGGAGTATCTTTGTGGCGTTCTCTGTATTTCCTGAA
TCTGAATGCTGGCCTGCCTTGCTAGATTGGGGAAGTTCTC
CTGGATAATATCTTGCAGAGTGTTTTCCAACTTGGTTCCA
TTCTCCTCATCATTTTCAGGTACACCAATCAGACGTAGGT
TTGGTCTTTTCACATAGTCCCAAATTTCTTGGAGGCTTTG
TTCATTTCTTTTTATTCTTTTTTCTCTAAACTTCCCTTCT
CTCTTCATTTCATTCATTTCATCTTCCATCAGCGAAACCC
TTTCTTCCAGTTGATCGCATCTGCTACTGAGGCTTCTGCA
ATCTTCACGTAGTTCTCGAAACTTGGCTTTCAGCTCCATC
AGCTCCTTTAAGCCCTTCTCTCCATTGGTTATTCTAGTTA
TCCATTCTTCTAATTTTTTTTCAAAGTTTTTAACTTCTTT
GCTATTGTTTTGAATTTCCTCTCGTAGCTCAGAGTAGTTT
GATCGTCTGAAGCCTTCTTCTCTCAACTCATCAAAGTCAT
CCTCCATCCAGCTTTGTTCCGTTGCTGGTGAGGAACTGCG
TTCCTTTGGAGGAGGAGAGGTGCTCTGTTTTTAGAGTTTC
CAGTTTTTCTGCTCTGTTTTTCCCCATCTTTGTGGTTTTA
TCTACTTTTGTCTTTGATGATGGTGATGTACAGATGGGTT
TTTGGTGTGGATGTCCTTTCTGTTTGTTAGTTTTCCTTCT
ACCAGACAGGACCTCAGCTGCAGGTCTGTTGGAGTTTACT
AGAGGTCCACTCCAGACCCTGTTTGGCTGGGTGTCAGCAG
CGGTGGCTGCAGAACAGCGGATTTTCGTGAGACCACAAAT
TCAGCTGTCTGATAGTTCCTCTGAAAGTTTTGTCTCAGAG
GAGTACCCGGTTGAATGAGGTGTCAGTCTGACCCTACTGG
GGGGGTGCCTCCCAGTTAGGCTGCTCAGGGGTGAGGGACC
CACTTTAGGAGGCAGTCTGTCCGTTCTCAGATCTCCAGCT
GCGTGCTGGGAGAACCACTACTCTCTTCAAAGCTGTCAGT
CAGACAGGGACATTTAAGTCTGTGGAGGTTCTTGCTGAGT
TTTTGTTTGTCTGTGCCCTGCCCCCAGAGGTGGAGCCTAC
AGAGGCAGGCAGGCCTCCTTGAGCTGTGGTGGGCTCCACC
CAGTTCGAGCTTCCTGGCTGCTTTGTTTACCTAAGCAAGC
CTGGGCAATGGCGGGCGCCCCTCCCCCAGCCTCGCTGCCG
CCTTGCAGCTTGATCTCAGACTGCTGTGCTAGCAATCAGC
GAGACTCCGTGGGCATAGGACCCTCCGAGCCAGGTGCGGG
ACACAATCTCCTAGTGTGCCGTTTTCCAGGCCCGTTGGAG
AAGCGCAGTATTAGGATGGGACTGACCCGATATTCCAGGT
GCCGTCTGTTTCCCCTTTCTTTGACTGGGAAAGGGAACTC
CCTGACCCCTTGCGCTTCCCGAGTGAGGCAATGCTCGCTT
GCTTCGCTCAGCGACAGTGCTTCACCGCCTGTCCTGCACC
CACTGTTAGGCACTCCCTAGTGAGATGAAACCGGTACCTC
AAGCAGAAATGCAGAAATCACCCGTCTTCTGTGTCGCTGG
GGCTGGGAGCTGGAGACCGGAGCTGTTCCTATTCGGCCAT
CTTGGCTCCACCCCTGGGGACCTTAAAATCTTGAGACATG
TAAAACCCAACCCCAACAGTATCCCAGAAAAATTATTTCT
CCTTCACTTATGAAGCTTAGTTTGGCGTGATAGGAAATTC
TGGGTTGAAAATTCTTTTCTTTAAGAATGTTGAATATCGG
CCCCCACTCTCTTCTGGCTTGTAGAGTTTCTGCTGAGAGA
TCAGCTGTTAGTCTGATGGGCTTCCCTTTGTGGGTAACCT
GACCTTTCTCTCTGGCTGCCCTTAACATTTTTTCCTTCAT
TTCAACTTTGGTGAATCTGACAATTATGTGTCTTGGAGTT
GCCCTTCTCGAGGAGTATCTTTGTATGCTTCTGTATTTCC
TGAATCTGAATGCTGGCCTGCCTTGCTAGATTGGGGAAGT
TCTCCTGGATAATATCTTGCAGAGTGTTTTCCAACTTGGT
TCCATTCTCCCCATCATTTTCAGGTACACCAATCAGACGT
AGGTTTGGTCTTTTCACATAGTCCCAAATTTCTCGGAGGC
TTTGTTCATTTCTTTTTATTCTTTTTTCTCTAAACTTCCC
TTCTCTCTTCATTTCATTCATTTCATCTTCTATCAGCGAA
ACCCTTTCTTCCAGTTGATCGCATCTGCTACTGAGGCTTC
TGCAATCTTCACGTAGTTCTCGAAACTTGGCTTTCAGCTC
CATCAGCTCCTTTAAGCCCGTCTCTCCATTGGTTATTCTA
GTTATCCATCCTTCTAATTTTTTTTCAAAGTTTTTAACTT
CTTTGCTATTGTTTTGAATTTCCTCTCGTAGCTCAGAGTA
GGTTGATCGTCTGAAGCCTTCTTCTCTCAACTCATCAAAG
TCATCCTCCATCCAGCTTTGTTCCGTTGCTGGTGAGGAAC
TGCGTTCCTTTGGAGGAGGAGAGGTGCTCTGTTTTTTAGA
GTTTCCAGTTTTTCTGCTCTGTTTTTTCCCCATCTTTGTG
GTTTTATCTACTTTTTGTCTTTGATGATGGTGATGTACAG
ATGGGTTTTTGGTGTGGATGTCCTTTCTGTTTGTTAGTTT
TCCTTCTACCAGACAGGACCCTCAGCTGCAGGTCTGTTGG
AGTTTACTAGAGGTCCACTCCAGACCCTGTTTGGCTGGGT
GTCAGCAGCGGTGGCTGCAGAACAGCGGATTTTCGTGAGA
CCACAAATTCAGCTGTCTGATAGTTCCTCTGAAAGTTTTG
TCTCAGAGGAGTACCCGGTTGAATGAGGTGTCAGTCTGTC
CCTACTGGGGGGGTGCCTCCCAGTTAGGCTGCTCAGGGGT
GAGGGACCCACTTTAGGAGGCAGTCTGTCCGTTCTCAGAT
CTCCAGCTGTGTGCTGGGAGAACCACTACTCTCTTCAAAG
CTGTCAGTCAGACAGGGACATTTAAGTCTGTGGAGGTTCT
TGCTGAGTTTTTGTTTGTCTGTGCCCTGCCCCCAGAGGTG
GAGCCTACAGAGGCAGGCAGGCCTCCTTGAGCTGTGGTGG
GCTCCACCCAGTTCGAGCTTCCTGGCTGCTTTGTTTACCT
AAGCAAGCCTGGGCAATGGCGGGCGCCCCTCCCCCAGCCT
CGCTGCCGCCTTGCAGCTTGATCTCAGACTGCTGTGCTAG
CAATCAGCGAGACTCCGTGGGCATAGGACCCTCCGAGCCA
GGTGCGGGACACAATCTCCTAGTGTGCCGTTTTCCAGGCC
CGTTGGAAAAGCGCAGTATTAGGATGGGACTGACCCGATA
TTCCAGGTGCCGTCTGTTTCCCCTTTCTTTGACTAGGAAA
GGGAACTCCCTGACCCCTTGCGCTTCCCGAGTGAGGCAAT
GCCTCGCCCTGCTTCGGCTCGCGCACAGTGCGCTTCACCG
TCTGTCCTGCACCCACTGTTAGGCACTCCCTAGTGAGATG
AAACCGGTACCTCAAGCAGAAATGCAGAAATCACCCGTCT
TCTGTGTCGCTGGGGCTGGGAGCTGGAGACCGGAGCTGTT
CCTATTCGGCCATCTTGGCTCCACCCCTGGGGACCTTAAA
ATCTTGAGACATGTAAAACCCAACCCCAACAGTATCCCAG
AAAAACATTTTTTAGGTAAAAAGTGTGCAGCTGAGAACTT
CAGATGTTACAGATTTTTTCAATCTTGTAACCTGTCAGAT
GTCCCAGCCTCAAGCCTTTGATATTTGCACCTAGGGGCGT
AAGGGAAGAAAATGGAGATACTCTTCTCCCTGCTAAATTG
TTTAACCCTCTGCCAATTTTTCCATCTTAAATAAATTTAC
CTTGTTCACAATTGTTCATTCCCTTTGGCATTTTGAAATT
TAACCTAAATCTATGCGTATTTAATATTAATAGCGTTGAT
TGTGCAACCTTTTGTGGCTGCTGCTGAATTGAGGGGGTTG
GATGTGGGCCCAGTGCTAGAGCGATATAGCCAGGCCCACT
TTCCTTGCTTTTGTATCTTTTGTTCCTAAAAAGTATATAA
AACTTGAGAAATGCTTTATCTCTGAAATTACTGAGTTTCA
ATTATCTAATTGTTTCCACTGGCTACATTGACAAACACTA
CAAGAAACAGCCTTATAAAACTTGTCAGTGTCACCCGTTA
TTGTTAAGGACTTTATTCATCATATTACATTAATATTGTG
TTTTCGGAAGAATTTCTTTTTATATTATGAAGAAAGTTGT
GCCTCCTCTGATGATTGTTTTTAGCTTACAGACCATGTGA
ATTAGGTTACAGATTAGATTTCTCTCTGCACATTATTGTT
AGAAAGCTTAGAGTGAAATGTGTTACCACCCTTTATATCA
AGTATGCATTTTTATAATTCTTATTTCTGACAAAAATTTA
TCTCACTATTCTACTTTAACTTTTAATTTATGTTATTACT
ATATTTTATATGTTGTTGTATATTGCCTTAAGTCTTGTGT
GACATTTAAATAAGAAATGCTAAATGGGTGACAAGCTCGA
TTTCTTTAGTTAAAATCACTTGTCATTTCTCATTCTAATT
AAAGTCTCTGTTCTATAGTTTATGTAAATTCTAGTTGCCC
CAAATTAATTTTTTGTGTCCAATTAATCTCTAATGATAGT
GAATTACATTTTTTTATTTAAACTCAATTTTTCTGTAATT
TCCTAAAAGGAATTCAAAAAGGTTAGTAATTAGCTCCAGT
CTTTAATTTGAAGAAAAGAAAAATTAATGGTGACACACAC
CTGTAGTCCCAGTTACTTGGGAAGCTGAGGTGAGAGAATC
GCTTGAGCCCAGGTGTTCAAGGCCAGCTTGAGCAACATAG
TGAGACCCCTTCTCCAATAGATAAAGAATCATGGAATTTT
AAAGCTAAATGAGAGTTGGGGACATTATAATTGCCTATTT
CAACACTCACTTGTTTTTTTCATTTTGCATTCAATTAGTG
TGTATTTTTCTCTCTTTCAGCTAATGTTTGCTGTGGAAAA
GTCTATAAATAGAAAGAGATTGTGGAATTTCACAGAGGAG
GAAGTCTCAGAACGAGTGACACTTCACATTTGTGCTTCTA
CAAAAAAGTATCTTTTGTTCAGTTTATGGTTTAAAAGTAC
AAAATACCAAAATAATATTCTTGCAAGGTTTTTTCGCTAT
TTATTTAAATCATCATTTAAAAAATAGGCATAGTTTTGTA
AGATTTTTCTGTAAATAACATGGAATTAGAGCTGCCAATA
ATAATAATAGCAATAATGGTTGTTAATCATGTCCCAAGGT
CATAAAAAGCTTGAGATCTGAAATATGAAAGACTCAGGTT
TCTGAATTTTTTACCAGCTATCTGCCCCTGTACATCCAAG
CACAGCAGATTCCCTACAGATGCCTAACTGATGGCTTAGG
CAAAGTAATGTTTTTATTATGTTAAAGTTTTCACCTCCAG
TTTCTATAGATAAGGATGTACAATTCAAAGCACGGGTGCA
CAGAGCTGGATGGTATAGGACATCGGAGAAATTCTTATGT
CTTTGGCTAAGATGAAATGACACTAAAAGCCAGTTACACG
ACCTCCTTACCTTCTCTTGTCTACACCTTGCCAGGGCAAG
GGTACCTCCCAAGCAAGGGTCAGCCTCACCAAAGGAGTGA
CACGATCCGTGGACTTCCAAAGACAGAATTTTAAAAGTGA
CCATTCCTGCAGAAGCAGGGCTTTTTTTTTGTTTTTTAAC
AAAAAACAACAACAATAAAAAAAATCTTTAGTATTTAACT
GCACAGTTTCATATACAAGCCCATTAATCCAATAATAGTC
TCAGGTTTGACCTCCTGTAAAACAGTGATACTTTTTGTTA
TGGAGAGTGTATATTTGAGCAGAATCTCACGAGTGCTTTG
ATTCTATTTATTGCAATTAGCGGGATTCATAAAAGGTAGG
AAATGATTTTCAAGCACTGCAAGTACTATAGTGACAGCAG
TTTATATGACTACATACACACATATGTACATATATGTACA
CATAGGTACATATATGTACACATATCTTTAAAGTGTTAAG
ATTTTGTAAGAACTTTTGGATGTGTGCATTTTTTAGTTTA
TTTTTTGATGGTTTATGTTCTTTTAGTTATCAATAATGCC
TTTTTTGGTTATTTCTGTCCTTAATTAGTAAAGAATATTT
TGTCGAACTTATGATATCCATGATCCAAAGGTAAGAAACT
TACTCTTTAAAGATTTTCCTGTGTCACAAAGTATTTTCAA
TCAAAATTCAGCTTTATATTTAGGTTTAATAATTTCCATT
GCTATCACTTCCTATTGATGTGTACAAACAACTGTAGTTT
TTATTTTGAAATATGATTAATTTTATTACAGATAAAGAAA
ACTTTTTTGTGTGTGACAGGGTCTCACTCTGTTGCCCAAG
CTAGAGTGCAGTGATGCAGTCATAGCTCACTGCAGCCTCC
GCCTCTTGGGCTCGAGGGATCCTCCCACCTCAGCCTCCTG
AGTAGCTGAGACTACAGATGTGCACCACTGCACCTGGCTA
ATTACTTTTGTTTTTTTTTATTTTTTTTATTTTTGATAGA
GATAGGGTTTCACCATGTTACTCATGCTTGTCTTGAACTT
CTGGGCTCAGTGATCTGCCTGCCTTCGCCTCCCAAAGTGC
TGAGATTACAGGCTTGAGCCACCACTTTTTAAAAAATTGT
TAAAATATCTTTGTTAATCTCCTCTAACCTTGTTTGTGTA
TTTGGTTTTATATTTGAGAGGCTGGTAGTAAAAGTGACTG
AGGACTTTTGGTAGCTGCACTGCCTATTAAACAAGCTATG
TGTATTCAGCAAAACCCAGACTAGCACTTTGCTAATGCAT
CTAAAATGGTATGTGAAAAAGTAACTTTGCAGTGTCATTA
GCAAGGATGGGACAGAAAGGAGAATGCCCGCCACCTAGGA
GTTGCTCAGTGATTATTTGCTTCACATCAGAATCTTCAGT
ATTGATACTGTTGAAGCTAGAGGATCAAAGGACCTTTCAG
AATTCTAAACATGGAAATTTCTGATTCTTTTTCTGCCTAC
CATTGGGAGGAGAAGTGTTGCCAAGGATGTATTGAAGAGT
ACTGAACTTAACACATGCTTTATTTTGTGTTTAGTTCAAC
CTATAGCCTTTTGATCAAGGGTTTAGCCATATATGTTAGA
TATCAGCTTGTATGCGTTATTTAGGTTGTATATTTAATAA
TGTTTTGTTGATCCATGTATTTTATCTAGACTACATCATA
GTTATTTTTCTCCCTTCTCCACTGCTAGAGTTCAGCAAGA
CCAGCAGATTGGAAGTATCAAAGTGGATTATCATCCTCAT
GGCTTTCTTTAGTGTGTACAGTTCACATTAATATTCACAT
CCCACTTTCTGCTACTTCTGTCAGCTATACTCTGGAGAAA
AATACAAAGGTATCAGGGTAAAATGAATTTTCTTCAGTGA
TTGCCAAGTGAACAATCTACTTTTATTCTGCTTACATGTG
TCATTCTTTTTACAATCCTCAAAAATTACATTCTGCTTAT
AATAAGGTTGTTATGTGAGTGAGTAACTTATCACCGCAGC
CAGATTAGAAATTTTTAGAAGTGGAACAATGTATAAGTGT
ATTCAGTTTAATAATAACTAATAATTTAGTTATTAAACTA
AATACACTAGTACTTATCATATGCCAATTAAGTAGTATTA
TGTGCTTTGTCATTAAACTAAATATACCAGTATTCATTAA
TTAACATGTGTAAAATGTAATTAATGTAAGAAGCTATACT
GTTTGGACTTTTAGCTTTCTCTTGGTAGTTAGGTTTTTTT
GTCTTCCTTTTTCCAGTTCTTTTTTGTATTTCTATACCAT
TCTTTTATTTTTATCTTATTTTTCTTCATTTTTCACATTG
AAGATGTCAAATAGAGCTTTTTTTAAAAATTTTTTAGACA
TATTATTTGAGGCTTTTTTCTCACTTTTTTTAAGGTAATG
GGCATTACATTTTATTTAACTGGTCATGTACTTAATAACC
TCCTGAGTCTGTGACATTAATGTTATTCTGGGATAAAGAT
CAGAAAAAAACTGTATTATTAAATATGATAAAGTATCAAG
AATGGGGGGTATACTTTTTTTTAAATTTGTGAAACTAGAT
TTAAATGCTGCATTAGTGAAACTTAGGGATTTTAATATTT
CAGTTTATTAGGTGGAATAAAGTAGATTATAGGAAGTTTA
ATTGAGATGGCATTATATCTGAAAGATTTCCATGTTGTGT
TTCTGTTAAGAATGGACTTACATGCTGGGCCAAGGAAATA
GAAAATGGTGTTTATTTGATTAATGGACAAGTTAAAGATG
AAGATTGTGACCTATTAGAAGGACAGGTAAGTTAAGAGAA
AATCATCTTATTAACTTGTTAGTGCTTAAGGAAAAATAAA
AGATTACTTATTTTTAGTCCTTGCCTACAAGAAAACTGAT
TTCATCTACCTCTCATTTCTAATTTCTTTTAAAGTAAAGG
GCAAATGTTTTTCTTAGAAAAACAACTTCATTAAAAAGTA
GGCAGAGGACATGAACAGACGCTTTTCAAAAGACATACAT
GCAGCCAGGAATCGTATGAAAAAAAGCTCAGCATTACTGA
TCATTAGAGAAATGCAAATGAAAACCACAGTGAGATACCA
TCTCACACCAGTCAGAATGGCTGTTATTAAAAAGTCAAAA
AATAACAGATGCTGGCAAGGCTGCAGAGAAAAAGGAATGC
TTATAAACCGTTGGTGGGAGTATAAATAAGTTCAACCATT
GTGGAAGGCAGTGTGTTGATTCCTCAAAGACCTAAAAACA
GAGATACCATTTGACCCAGCAATCCTATTACTGGCTATAC
ACTCAAGAGAATATAAATTGTTTTATTGTAAAGACACATG
CATGCATTACATTCATTGCAGCACTATTCACAATAGCAAA
GACATGGAATCAACCTCAATGCCCATCAGTGATAGACTGG
ATAACGAAAATGTGGTACATATACACCATGGAATACTGTG
CAGCCATAAAAACAGAACGAGATCATGTCCTTTGCAGGAA
CATGGATGGAGCTGGAGGCCATTATCCTTAGAAAACTAAT
GCAGGGGCCAGGCATGGTGGCTCATGTCTGTAATCCCAGC
ACTTTGGGGAGCCGAGGTGGGTGGGTCACTTGAGGTCAGG
AGTTTGAGACCAGCCTAGTCAACATGGTGAAACCCTGTGT
CTACTAAAAATACAAAAGTTAGCTGGGCATTGGTGGCAGG
TGCCTGTAATCGCAGCTACTTGGGAGGCGGGCCAGGCGTG
GTGGCTCACACCTGTAATCCTAGCACTTTGAGGGGCCAGG
GTGGGCAGATTACTTGAGGTCAGGAGTTCAAGACCGGCCT
GGTCAGCATGGTGAAACCCTGTCTCTACTAAAAATACAAA
AGTTAGCCGGGTGTGGTGGCAGGTGCTTGTAATCAGAAGC
TACTCGGGGTGCTGAGGCAGAAGAATCACTTGAACCTGGG
AGGTGGAGGTTGCACTGAGCCGAGATCATGCCACTGCACT
CCAGCCTTTGGCTACAGAGTAAGACTCCATTTCAAAATAA
AAGAAAAGGAAAAAAAGAAAACTAACAGAAGAACAGAAAA
CCAAATACCGTATGTTCTGGCTTATAAGTGGGAGCTAAAT
GATGAAAACACATGGACACATAGAGGGGAAAAACACACTG
GAAGGAGGGAGAAGGAGAGGATCAGGAAAAACAAATAAGG
GGTACTAGGTTTAATACCTGGATGATGAAATAATCTGTAT
ATCAAACCCCCATGATTGAAGTTTATCTGTGTTACAAATC
TGCACATGTACTCATGAACTTAAAAGTTAAAAAATAAGTC
CAAGAAAAAAAAGAAAATGATGTAATTGGAATCCCAAAAC
TTCATCTGATTTCTAAATTGTAAACTGCTGACCTGCAACC
AAAGGCCACATGTTGTTCTGCCCTGATGGCAGTTCAAAAG
CTATGGCCATTTTATAAAAGAGGTTTATAGAGGCTTCTAA
AATAGCTTTGACCTGAAGGAAGCGGAACTTTTGTGATCTC
TCCCTTTTTAAAGCGGGATCAGCAAACTTTATGTGAAGAG
AAAAATACTACGTATTTAGATTTCACAGGCGTATTTTTAT
CTCTACTGTGTAACATGAAAGCAACTACAGGAGATACATA
AGTGAATGATCCTGGTCGCATACCAGTAAAACTTTATTTA
CAAAGATGAGTGGCAATGTGGGTATTTGCCCACAGGCGGT
GGTTTGCCAGTTGTTGCTTTAGAGGAATGAAAGTATGGAA
TTAATTGTTTTAAAGAGTGCACATTGATACAGAATACATA
AAGTAATATCTATATAAAAAGCTAAATTAAAATAATTAAA
AGACTTGTTTTTTCTAAGTTACTTAGTATATGTACAATAG
TTTATAAGTTGTCTTTTATGTTGTACAGGTTTCACAATTT
GGCATTTTAACTTTTGTGTTTTTTCAGAAAAAATCTTCTA
GAGGAAATACTCAAGCAACTAGTCATTCTTTTGATGTCAG
AGTGCTAACGCAGTTGGTAAATACCTTAAAATAACACTTA
CTTAAAATACTTATTAGCATAACCATAATGAAACTGTTTC
TGTTTTTATTTTTCTCATTAGAGAATAAAAGGATTTTAGA
GCTGTAAGAGACTATGAAATGGCTGATTATAGGAAGGTTA
TTCCCAAGAAACATCATTTTAATAAAACCTGTTTGAGTTT
TTTGCCTCAAGGATATTAAAATTTTAACATCAATAAATAG
CAGTTTAAAAAAATATGTACACATACATGCATACATATAC
ATGTATGTATGTGTACATATTTTGGGTTGTAGCTTTTATA
GTTAAAGTTACAATTTTAACAACTTAAAAGATGTGTACAC
AGAGGTGCAAAGAGTTGTCATATGTGTATTTTGAAGTAGA
TTTATTAGATTTATACCCCCCGATTTGATAAAAATCACAA
AGTATTAATTAGCGAGTTTTATATGTAAGTATGGTTGCTT
TAATTTACACGTCTTTTCGAAAATTTAAAAGTTGGATATC
TTAAAGAATAAAAAGTTAAAGCCACTAATTATTCCTAAAA
ATGCATGCCTTTGATTTTAATCCCACTTGAAATTATCCTG
AAGAATAGACAAGGGTATAAAATAGCACACGCGTGTTTGT
AGGAAACTTTATTTCGATATTACATTAGATTTTGAAACAG
AAATACTCTCAGGACTTGTGTTTTTTTGAGCTGAATAGAA
TTAAAAGCAATTTGGCATTTGAGGATGTTTTAGTTTCTTC
TTTTTCTGTGTGTAGCAATAGAGCATTAGTAAATTGTCTT
TGGGCGTATGCCACTCAATGTGAGTTCTCAATTTCATTTT
TCAATACCTTAGAGGTATTTTAGTCTCTGATTTTCTACTT
TGTCTTGATTTTAGAAGTATTCTTTGTTTTGAGGCTGGCT
ATTCCACTACTTATGTGCTCTTCACTAGTTAGGCTTACTT
CATGGTTTATTAAACAATTTGGTTAAGATTATTTTATTAA
TAGTATAAAATTGTAGTTGGGAGATGTATAGAGTGTGGGA
ATATAGAGAGATGAGTGGAAGATGATCTCATGAGATAATT
TATTGTAGTAATAATATTATTGTTATTTTTGAGCTGGAGT
CTGGATCTGTCACCCAGGCTGGAGTGCAGTGGTGCGATCT
CGGCTCACTGCAAGCTCCGCCTCCCGGATTCACGCCATTC
TCCTGCCTCAGCCTCCCAAGTAGCTGGGACTACAGGTGCC
TGCCACCACGCCCGGCTAATTTTTTGTATTTTTAGTAGAG
ACAGGGTTTCACTGTGTTAGCCAGGATGGTCTCAATCTCC
TGACCACGTGATCCTCCCGCCTCGGCCTCCCAAAGTGCTT
GGATTACAGGCGTGAGCCACCGCGCCTGGCCAGGTGTAGT
AATAATATTATATAGTATAATATATTTTTGGCAGTCACTC
CACCGATCACCTAGCTGGAAATTTTGAAGTGACTAATACA
CAATAAGTAGTCAGTAAGTACTTATTGGCACATTTCTCCC
TGTTAAGTCTTATTGATTCCTTATTTGTAGTATTAAGCTT
TTCTTTTATTTTCCATACAGTCCTGCTGTCATTAGCCTTA
CAACAGTATTATTTTACCTAAACTAGCACGAGTAACCCTT
AACTGGTCTCTCTTCATCTATACATTCTTGTCCAAAGTGA
TTGTTTCTCTATATCCCTTCTACTTTGTTAGTATATCTCT
TGAAATACTTTCCATTTATCTGTTCTATCCTGTTTATACA
CTCAGATGATCATTTCTGAATCATAGTTTATGTTCAGTTA
TTAATTTTTTTCAAGAAGTATTTATTGAGTTTGTACAATG
GCCGGACACTGATTATGTTATTCTCCTTGCTCAAAATTTC
TTAAGTGTTCTGTACTGACTAGTTAGAGAAGTCCGACTCA
GGGTTCTTCATAGCCTCAGCATACCTTTTTATTCTTATTT
TCTACCTCATTTTCTAGATATATGCTTGCCGTACCTTTAA
AACTCTATTTCCTGAACTATGTATCATGTCTTTGCTCTTT
TCTCTGTCACCCAAACTGTCAACATCCTATCTGTACATTA
AGATCTAGCCCAAATGCCACTACTTGTGTAAGATTTCATT
TGGTTCCCATAGAAATGGGGATCTTCTCTTTTTCAAATAC
TATGTCAGCATCACAGAAGTTCCCTCACCTATAGGCTGTT
TGTCAGCCAGGTTATTCCTAAGTCCAGATAACCAAGAGGA
GTTTACATTTGTAGACCCCAACTGGTTTACATTTCCACCT
AAAAGGAATGAGTCAGACCTTACATTCTTTAAAACTTTTC
CTGGCTGAGCATGGTGGCTCATGCCTGTAATCCCAGCACT
TTGGGAGGCCTAGGCAGGGTGATCGCTTGAGCCTAGGAGT
TCAAGATGAGTCTGAGCAACAAGTGAAACCCTGTCTCTAC
AAAAAAATACAAAAATTAGCTGGGGGTGATTGTGTGCACC
TGTAGTCCCAGCTACTGGGGAGGCGAAGGTGGGAGGATCG
ATTGAGCCTAGGAGCTTGAGGCTGCAGTGAGCTGTGATAG
CATCACTGCACTCTAGGCTGGATGACAGAACAAGACCCTA
CCTCAAACAAAACAAAATAAAACTAACCAACCAACCAAAA
AATACCTCTTTTCTTTAATATGTGTGTGTATAGTCTTTAA
TAGTCTAGTCTATTTTGGAAAACAATGCCGTAATTAAATA
TAGATAGATGATAGATAGATAGATAGATAGATAGATAGAT
AGATAGATAGATGTATATACACACATACACATATATTTAC
ATATACTAATATATAAATGTGTTATATGTTAAAAATATAT
AAATTATATGTTAAATATGTAAAATAGGGCATTCTTTTTA
GAGTAGTTTTGTCTACAGTAAAAATTTGTGGAATAGATAG
GGGAAGCCTGTTACTCCTCCTCCAACCCCACCTTATTGAT
GTATCAATGAACTCTACATGTGTCATATGGAAGCTTATTC
CAGACATTGTATCAGCATCATCACACTGCTGCTTGGTTTG
ATGATAGCCATTTTTGAATGGACCCAGGACCTTTGGAGCT
GTGTGGTCTGTGGCAAATGTTTTATCAACAAGTCCTTGAC
CATGTTAAAGTTTAAATTGTTTAACAACACCTAGAAGATT
TACATTGCCTTAGACATTGCTTGAATTACACTAGACATCA
AATAATGCTCTTTCAATAGCTATGCATGTAAATATTCTAC
TCTTCATTATTTTTACGCATTTATTCCTGATGGCATAAGC
ACATAGGCACTAAGCACTTTTCACAAGTTGTATAATTTGA
CTTTTGTTCTTCAGAATGGATTTTGTTGTTGAATGACTTA
GACTCCAAGTGTTCTTAGAACATAAATTACTTCCTTACCA
TTTCCATTTTTGGTTATTTTTTTAAATCATGATTTTTTGT
TTCCATTGTTATTATAGGCCTCTATTGCAGGTTGAGTGTG
CCTTATTTGAAATGCTTAGGACCAGAAGTGTTTTGGGTTT
GGGATTTTTTTTAGATTTTGTAATATTTGCAGAATACATA
CCAGTTGAGCATCTCTAATCCAAAAATCTAAAATCTTATA
TGCTCTAATTACCTTTTCCTTTGAGCATCACATTGGTGCT
CAATAAGTTTTGGATCTTGGAGCATTCAGGATTTTCAGAT
TAGGGATGCTCAACCTGTAGTACTTTAACTATTTTGATAC
TGTCCTTGTTTTTGGCACTTATTAAAATGATGGGGTTGAA
AATGTATGTGAAACACCTGAAAACCAAACAAGAGCACTGG
CATTCCTTAGACCAAAGAGGATGGGACTAGTTCTTGAAAG
CTTTTGGTTGAAAGTGTGTAAATCTATGTGTCTGTGCATT
GCTTGTAGTTTTACCGTAGTTATCACGTCCCACTTTGTAT
TTGTTATTGTAAACTTATTTTGCATTGCACAACTTACATC
TACTACATCATATCTTCTTTGTATATCTTTTAATCATCAC
AGTACTGATGTGAATAATTTGCAAATAATATATTTTTAGG
AACATATTGAGTGAATATTGAACCATTTTAGATGGTTATG
TTAGAAAAATTTAGATGTAGTTGTGTTTAATTTCAGTATA
CCTTCAAAATGCCTGGAAAATAATATGTAACTTATAAAAA
CAAATGTGAAGGCCTTTAAATAATTTGCAGAGAATAATTT
CAAATGCTTGGCTCAGTCAAAACTTTCTTCTCTCTTCATA
AAATCGCTAATATAATGTTTAAATATTTCCTGTAGTTAAT
CATTGTTGGTTATTAGAACTTAAACAGATTTTGTCTTTCA
GCTCCTGAATTCAGACCACAGATCCACAGCCACAGTCCAG
ATATGTAGCGGTTCTGTAAACCTTAAGGGTGCTGTGAAAT
GCAGAGCTTATATTCACAGCAGTAAACCCAAAGTTAAAGA
TGCTGTGCAGGTACAAAAAGGAATAACTAGCATATGGAAC
CATGTTAACTATTAAAAAAACCTAAAATTTTACCGTTTTT
TAATCTTTCATTTTGTAATTATTAATTTGATTTTAACTGC
TAATGGCCTATTGTGCAGTCCAAATGTACCATATAATTGG
TGTCAGGATTTTCATATGTAGAGTATCTATTTTGTGCCTT
TTTAAAAATGATGACTATACAAGTTTAGTAAGTGTTCCAC
TGTTGTACATATTAGTATCTAATTTGGAACACTGCAATTA
TTTTCTTCGATGTGAAATTTTATTCATTTATCTGTTTTTA
ATTATTTAGATATGGTCTAGGCAAATTTGTCATTAAACTA
TAAATTTGTTAATAAGTGTGCTAAATAAGTGGAAATAAAA
CATTGAATGATGTATCAGTTATTTAGTGGGCATGATTGTA
CTGGAAAGCAAATTATGTTTTTTTTGTTAGTTAAATATTG
TAAATCTAAAGTATTTTATTTCTTACTGTGTTTTTGTGTG
TTTTTCCCTGTAGGCAGTAAAGAGGGATATATTGAACACA
GTTGCTGATCGTTGTGAAATACTATTTGAGGATCTGCTTT
TGAATGAAATTCCAGAAAAAAAAGTTATGAGTATAAAATA
AGTACTTTTTTGCATATCTTCGACTGATATAGTAATATGG
TAATAAGATATCAAGATATAGCAGATACGTCATCTTTTAT
AGCTACCTATCTGTATTTTCAAACAGTATATCATCTTTTA
TTATTGGATTGGATGAAAATTTTTCAATTGCTACTCAGAT
TTTTTTTTTTTTTTTTTAGACAGAGTCTCGCTGTGTTGCC
TAGGCTGGGGTGTAGTGGCACAGTCATGGCTTACCTGCAG
CCTCAGCCTTGGGCTCAAGCAGTCCTCCTACCTCAGCCTC
CCTAGTAGGTGGGCCTGCAGGCACATGCCATGATGCCTTG
CTAATTTTTGGTATTGTTTTTTTAGAGACAGGGTTTTGCC
ATGTTGCCTAGGCTGGTCTCAAACTCCTGAACTCAAGTGA
TCCACTGTCCTTGGCTTCCCGAAATGCTGGGATTACAGGT
GTGAGCCACCATGCTTGGCTGTAGAAAAATGTTTTTGAAC
ACTTTCTCAAATTTAGCAAATTTGTCAACCATTAAGAATT
TCAGGGAGGATTTTAAAAAAAATTAATTCCAAGTGAACTT
CTCCTGCCAGAATGAGTAAACTTTGTTGACATTTTAAAGT
TAATATTTTTTGTTAATATCTATGAGTATTTTAAATAATT
TAGCCATAATCAAAATATTATTTATTAGTGTTAAATGCTA
TATAATAGCTCCTTTAATAGGTACTATTTATATAAATGAC
ACTAGTTTATATGCTTCTCAGCTATTACTCTAACAGACTT
CATTAGGTTTTAAAAAGGCTGAGTTACAGTATCTTACCCA
TTAATAATGATTGCAACTTTTGGGAAACATAGCAATTTAT
ACCATCGCAGTAATCTGTATCAAAAGCAAGTTAAAATATT
GAGTACACTTTTTAAAGCTACATCATCATCTCCCCATTCT
TATTATTCTGATGTGAGTGGATTTGCGATTCACATTTAGA
TATGTACATAATTGAAACATTCATATTGGCCTCGGGTTCC
AGCAATTCTCCTGCCTCAGCCTCCCGAGTAGCTGAGATTA
CAGGTGCCCACCACCACGCCTGGCTAATTTCTGTATTTTT
AGTAGAGACAAGGTTTCACCATGTTGGCCAGGCTGTGCTC
AAACTCCTGACCTCGGGTGATCCACCCACCTTGGCCTCCC
AAAGGGGGATTACATGCATGAGCCACTGTGCCTGGCCCAC
ATTAGCTTTTGAAGGGAATATTTTTATGTTCATAGGAAAA
AAAGCAAAGCTCCTCTATATAACCAACTTCTTTTAGTACT
ACTGATAGCTAGTATATTAAGTTTGATGGACTAATTATAA
TCTTTTTTTTATATTCCTAGTATGCTAGATTCTATGATTG
GCAGATTTAACATTTTTCCTTCCCATAATTCACAACCCTA
AAGTTCCATTTACTAATAATTTATAATTTTGCTGGAACAT
GAATTTGAATCTTACATGCAACAATTGCATTGAGAGTTTT
GGGAGGGCAGTATGTGGGACCTGTTCACATAGTCCATCAG
TCTAGCAGCCCCATCTTAGTGTGGCTTTGTTTTTGCAATA
TGACTTTGAGTTTGTGGTAACTCCTGTGCTGTAAATCATT
GCTTCACTTTCTGAGCAACAGCATATGTTATAGCTGCATT
GCAGGTTTCAAGATTTTCAGGGTATGGGGATGTATCCACC
ATTATTGTTAAAGATCTACCTTATCAGACACATTAGTATA
CTCTTCTATTTAAAAATCCTTTATAAAAGTGGTATTATAT
GGCTATCCTGGTATTCTTTCATATTGTTAGTACTTTGAAA
TTTTTGCTGATGTTCAATTAGTAAAATTAATGGCCCCTAA
CAGCAGTTGTACTGTTCGTATGTTAAACTTGATACGTTTG
GAAGTTAATGTTAAAGCCTAATCCTAAATTTTTAAAAGGT
GAAAAAATTTTTACTGGTAACTGGGTGGCCTTGGGACCTG
TGTGAAGAGCATAGACTGTAGTTTGGTGGAAAGACCAAAG
ACTTTGAAGTTCTCGGATTCTGTGTCTATTCTGCTCCTAG
CAGAGTGACCTCAGGCAAATGACTTTATAGGTATCGTCCG
TCTGTCTGTCTTTCTTTTTCTTTTCTTTTCTTTTCTTTTC
TTTTCTTTCCTTTTCTTTCTTTCCTTCCTTCCTTCCTTCT
TCTTTCTCTCTCTTTCTGTCTCTCTCCCCTTCCTTCCTTC
CTTTCTCTCTTTCTCTTTCTCCTTCCTTCTTTGTCCCATC
CCGTCCCTTCCCTTCCCTCCTTCCCTCCCTCTCTTTCTAT
GATCACATAGTTTTTGACATTCTTTTGATGTGATGTATTA
CATTATTAATTTTTGTATGTTGGATCATCCTTGAATCTCT
GGAGTAAACCCCACTTGATTACGATGTATTATCTTTTTGA
TGTACTGTTGCATTCGGTTTGCTAGTATTTTGTTGAGGAT
TTTTGTGTCTGTTCATCAGGGATATTGTCGTGTAGTTTTC
TTCTTTTTGTGTCTTTGTTTGGTTTTGGTATTAAGGTTAT
GCTGATCTCATAGAATGAGTTAAGAGTTCTCTGTGCTTCA
TTTTTTTGTAATAGTTTGAGAATAATTGGTATTATTTCTT
TTTTAAAGGTTCGGTATAATTCATTGGTAAAACTATCTAG
TCTTGGAGTTTTCTTTGGAGATTTTTCATTACTGATTCAC
TCATGATTTTTTATCCGTCTGTTAAGGTTTTCTATTTCTT
CTTGTTTTCTGTCTCTTTTTTCTCTCTCTCTTTTTCTTTC
TTCCTTTCTTTCTGTGAAGACCTTGAAGTTCTCGGGTTCT
GTGTCTATTCTGCTGCTAGCAGAGTAACTTCAGACAAATA
ACTTTATAGGCATCCTATTCTCTTTCTTTCTTTCCTTCCT
TCCTTCCTTCCTTCCTTCCTTCCTTCCTTCCTTCCTTCCT
TCCTCTTCTTTTCCCTCTCTCCCTCCTTCCCTTCCTTCCT
TTGTTTCTTTCCTTCTCTGCTCTTTTCTCCTCTCCTTTTC
CTCTCTACTTCCTCTCCTTTCCTTTTCCTTTTCCTTTTCT
GTCTCCTTCCTTCCTTCCTTTCTATCTTTCTTCGTTCTTT
TTTTAATGAGAGACAGGGTCTGTCTCTGTCACCCAGCCTG
GAATGCAATAATGCAGTTATAGCTCACTGCAGCCTTGAAC
TCTTCGTCCTAAGTGATCCTCCTGCCTCAGCCTCCTGAGT
AGCTGGGAATACAGGCAAGGGCCACCACGCCTGGCTAATT
TTTTTTTTTTTTTAACTTTTTTGTAGAGACAAGAGTCTTT
GCTATGTTGGCCAGGCTGTAGTCCTGTGGCTGTGCACAGG
TATGATCATAGCTAAATACAGCTTTGAACTCCTGGCTGTA
AGGGATCCTCCTCCCTCAGCCTCCCAGGTGGCTGGGACTA
CAGGCGCATGGCAGTATGCCTGGCTAATCTTTTAATTTTT
ACTTTTTTGTGGAGATAGGGCCTTGTTATGTTGTCCAGGT
GGTCTCAAACTCCTGGCCCCAAGCAGTCCTCCCAAAGCAC
TGGGAATTATAGGCATGAGCCACTATGAATGGCCCCATTT
TCTTATATATAAAATAGGCATTATGGTACCTACTTTTTGA
GGCTGCAAGATTAAATGAGATGATGTTTGTAAGGCCCCTA
ATAAAATTGGTGTAAGCCAAGCCCTCCTCAAGTGGTATTG
ATACCATGTTGGAGATGATGGAGGAGAACAACTTATGTTA
ATTGTCTTTAAAATGCCTTAACTTCAATTTTTGGGAAATT
TAGCATATTTCAGACAGAAATAAGATGTAACTATATATTC
AACACTTTAGTAACAGGATAATTATTCCAACAACATATTA
GTTGATCTTAGGTATCAAGATAAAAGAATACATTGTAAGT
GTGATAATATAAATAAATGTAAATTCTTTAAAAATTTTTT
TTTAATTTTTAACTTTTGTGGATACATAGTAGGTATATAT
ATATATATATTTATGAGGTATATGAGATGTTTTGATACAA
GCATGTGATATAAAATAATCATCATGAAGAATGAGTTATC
CATCCCCTCAAGCATAAATAAATGTAAATTCTGATGTTGA
ATTTATACACCAAATTGTTAGATTTTAGATTTTGTCCTCA
TTTTACTTAGCTTATTTTTCTCATATACTGGTAAGATCTT
ATAGATGCTGTAATGTAGTAAAATGTAGAATGTATGCCAT
AAAATTAACCTGAATTAGAGTATTTTTGCATGCATGAGGA
AGTCTGTTAAGGACATAATAACTTTATATATCTGATCTCT
AAAGTAAACCTAGGCTTTTAATTTTGGCTATCCAAATAAA
AGAACTTAGTATTTCAATGTCAGTTTAAAAAAAGAAACAA
AACTCCAATTAATCCTTGCACTTGTTGTGATCTTCCTCTT
TGATTCCTCTTAAGATACAGCCTAAGCCTTCTTCACTGTT
ATAAGTCTTCATTTGATCCTGCTCAACTTACTCTCATAGA
TGACCTACTCATTGTGAAAATGGAGGTCATCAGTTATGAA
ACCTCTTACCTTTGCCCATCCCTACATCAGTATCCTCTGT
ACCACTCCACTGTCTTCCCAGAACATTTGTAATCCTCTTT
GCCTTTGCCCATGATTCCACTCTCTGAATGGCACTTCTCC
ATCCCTTTATGCAGATGTCCTCTTATCCTTTAAGTTTCAG
CTCTGCTATCACCTATTCTAAAAAAATTTCTATAAAAAAT
AAATACATAAACAACTTAAAAGTTTCTGTACTACTCTGAT
ACCAGCTAGGACATTTAACCAATAGAAACCCAATTCTTAC
TATATTGGCTTAATTTTAGATTTTTTTATTTGTTTTGACT
TTATTCAGATAATGTTAAACTAGATACTGTGACATGAGGA
TATTCCTAAAGGATTCTGCTTTGGAGTGCTTTTTGAGATG
TGTCTTTTCCAAAAGATTTCTCCTCCCATTTAAACCTCAG
ACCAACAGAAAACAAGTCTTACTTAGATACTAAATTGCTA
ATTTAACTTCTTAATTTGAAAGTTGTAGTGCTTTTTCTTT
TTAATGAGTAATTTAAATTTATTGGAACCAGTTATTTAAT
GTTTGATTTTGTTTTTAGCTTGTTATTTTTCAGGTAGACC
AAGAATTGATGTAGTTTGAAATGGTTTTAAAATTTTGCAT
GCCAATTGCACATGCACGTTATAGTGATTTTTGAGTTTTT
ATTTAATCTGTTTCAAGTACCTGTGGCCCAAAATAAAATA
ATATAGTCCTAATTTCAGTGTGTGGACAATTTTCGTGCTA
CAGTACAAATTGCAGTAATATTCTTCTACAGCTAGGAGGC
AGTCTGGTCAAAGACTAAATTTCTCTCCCAGTTCTCATGT
GCAAACAAGATAATACACAGAACCTGGAAGGAACACGTAG
TTTAAGCCATTGCATTTCCTGTGACACTTAAGGCATTGTT
TGTCATCTTCTGTTTGTAATTATGTAAAGTTACCACTAGT
TTCTTGACAACGAAGTCTAGGTTACTATTAAAGTAAGCCC
TAGTTTTCCACTTGATCTTTACATTAGTGACTTTTTAATC
ATATCTGTTGCTGAAAGAGGTCATTCTTTTCACAAAATTT
CCATCTTTCTGATAGTTCATAAGAATTGTAGCATTTAACT
AAAAAGTAATTATTTACATGCAACAGTGACTATGTTAGAA
ATTAGGGGAAATAATATATTACAGTTTGTAAGTATTCACA
GAAGAATGAGATATTTATTATTTATTTAGATTTATTTTTT
TCTAAAAATGATTTAAGGCTTTTTACAAAGAAGCATAAGT
AAACAAGTGAAAATAAATATTTGTAATAAAGAGTCAAAGG
GAAGGTAAAAAAAGAAAGCAAAATGGAGTTGGTAGTGAGA
TAGGTACACAAAACTGTATGTATGACTAGATATCCTAAAC
ATGCTTGATATAGGAAGGGGGCTACATCTACTAAGATGAA
ATTCATGGGGAGATTAATACAAAAATGTATTCTATCAGAT
CCTGTGCACTTGATGTAAGGTGGCCAGTAATTTGGCTCCA
AACTTGGATGAAGAAGAGAAAAACCAACTATAAAATGTAC
AGTGCCTATGAGGTTAAAAGAGACAAGAAGGACAGTAGTT
TCTGACATCAAGGACAAAATTGCCTCTTGAGTGTTCTTCA
TAGGACAGTGGGTCGTATAAGAATGTGTAATCAACATCTT
TATATTGAAGGCAATGATAAGTTTATTTTATTTTTATTTT
TATTTTGAGATGGAGTCTCGCTCTGTTGCCCAGGCTGGAG
TGCAGTGGTGCGATCTTGGCTCACTGCAACCTCCACCTCC
CGGTTCAAGAAATTCTCCTGCCTCAGCCTCCCGAGTAGCT
GGGATTACAGGCACCTGCCACCACGCCTGACTAATTTTTG
TATTTTTAGTAGAAATGGGGTTTCACCATGTTGGCCACGT
TGGTCTCCAACTCCTGACCTCAAGTGATCTGCCCACCTCA
GCCTCCCAAAGTGCTGGTATTACAGGCATGAGCCACCGCG
CCTGGAGATAAGTTTATTTTTCATAGGAGTATCATTTAGG
TTCCTTGCAAAGACCAGGGGTTTTGAGGTAAAGCAGAATT
TGGTAAGAGCAATTTTGTGCCAGATCATCCAGAAAATGAA
AAAAATATTGACCTTTTAAGCTTTATTTCTATTAGTTTTT
GTATGTACTTCTAAAATATGTATCACTGATACCAGTGTGT
GGACAATTTTCGTGCTACAGTACAAATTGCAGTAATATTC
TTCTACAGCTAGGAGGCAGTCTGGTCAAAGACTAAATTTC
TCTCCCAGTTCTCATGTGCAAACAAGATAATACACAGAAC
CTGGAAGGAACACGTAGTTTAAGCCATTGCATTTCCTGTG
ACACTTAAGGCATTGTTTGTCATCTTCTGTTTGTAATTAT
GTAAAGTTACCACTAGTTTCTTGACAACGAAGTCTAGGTT
ACTATTAAAGTAAGCCCTAGTTTTCCACTTGATCTTTACA
TTAGTGACTTTTTAATCATATCTGTTGCTGAAAGAGGTCA
TTCTTTTCACAAAATTTCCATCTTTCTGATAGTTCATAAG
AATCGTAGCATTTAACTAAAAAGTAATTATTTACATGCAA
CAGTGACTATGTTAGAAATTAGGGGAAATAATATATTACA
GTTTGTAAGTATTCACAGAAGAATGAGATATTTATTATTT
ATTTAGATTTATTTTTTTCTAAAACTGATTTAAGGCTTTT
TACAAAGAAGCATAAGTAAACAAGTGAAAATAAAATATTT
GTAATAAAGAGTCAAAGGAAGGTAAAAAAAGAAAGCAAAA
TGGAGGTGGGAGTGAGATAGGTACACAAAACTGTATGTAT
GACTAGATATCCTAAACATGCTTGATATCGGTAGGGGGCT
ACATCTACTAAGATGAAATTCATGGGGAGATTAATACAAA
AATGTATTCTATCAGATCCTGTGCACTTGATGTAAGGTGG
CCAGTAATTTGGCTCCAAACTTGGATGAAGAAGAGAAAAA
CCAACTATAAAATGTACAGTGCCTATGAGGTTAAAAGAGA
CAAGAAGGACAGTAGTTTCTGACATCAAGGACAAAATTGC
CTCTTGAGTGTTCTTCATAGGACAGTGGGTCGTATAAGAA
TGTGTAATCAACATCTTTATATTGAAGGCAATGATAAGTT
TATTTTATTTTTATTTTTATTTTGAGATGGAGTCTCGCTC
TGTTGCCCAGGCTGGAGTGCAGTGGTGCGATCTTGGCTCA
CTGCAACCTCCACCTCCCGGTTCAAGAAATTCTCCTGCCT
CAGCCTCCCGAGTAGCTGGGATTACAGGCACCTGCCACCA
CGCCTGACTAATTTTTGTATTTTTAGTAGAAATGGAGTTT
CACCATGTTGGCCACGTTGGTCTCCAACTCCTGACCTCAA
GTGATCTGCCCACCTCAGCCTCCCAAAGTGCTGGTATTAC
AGGCATGAGCCACCGCGCCTGGAGATAAGTTTATTTTTCA
TAGGAGTATCATTTAGGTTCCTTGCAAAGACCAGGGGTTT
TGAGGTAAAGCAGAATTTGGTAAGAGCAATTTTGTGCCAG
ATCATCCAGAAAATGAAAAAAATATTGACCTTTTAAGCTT
TATTTCTATTAGTTTTTGTATGTACTTCTAAAATATGTAT
CACTGATACCAGTGACAAACCTATCTAAATATTGATAATA
TTTCTTTTCCTTTTAGATTCTGAAAAAGAGTTCCATGTCC
TCCCTTATCGAGTCTTTGTTCCCCTTCCTGGATCCACTGT
AATGTTGTGTGATTATAAATTTGACGATGAGTCAGCTGAA
GAAATCAGGGACCATTTTATGGAGATGTTGGATCATACAA
TTCAAATAGAAGATTTGGAAATTGCAGAGGAAACAAACAC
AGGTCATTATATGATGCTATTTAAGAACCTGATTAGATTA
CAGCTAAGATTTTACCTATGAGATGTCTAGTTTAAATATC
ATGTCTTTAGATTTTTTTTAAAGCTAGTTCTGTTTGACAC
TTCGAAATACTGAGACATTTTAAATTATATGTTTAATTTC
TACTTGTCTAGACATACAGTGAATATTTCCTGGGAAATTG
TACCAAAATTTAAGATACTAAGGTGTTTTTCAAGCTTAGC
AAGTAGATCTTAATAAAACAAGTTCAGGATTAAGTAGATA
AAATTACAAAGCTTTAAGGTATTTCTTTCAATATAAAAGT
TTTCTCAAAACTCATTATCTTACTTGGTAAAGCTTCATGT
CAGAACAAAGTTTTAAAACACTAATTTATTAAACATTTTC
TCCATATTATTTGCCTTTTATTTTTTCATATCCCTTTCAT
GTAATTGGGATACTAAGCCAAAATGGACAGTTCCAGAAAT
TAGATTACTTTTATAGAGCATAGATTTGCTTTACTATCCA
GGTTTTGTAACACATTTTTTTTTTCCCTAGCCATCACTTT
CACATTTGACTTTACACTTTGGAAGACTGTTTTGGGTTTT
TTTGCTTTCTTTTTTGTTTCTAGTGAGTTCAGGTATGAAA
ACATGTCTATAAATAAATATGTAAGTTCCTTTTCTGATTT
CTTAGTTATTCTTTGCATAGTTAATTCTCCCTTCAGGAAT
AGGGTGTTTGATTCAGAGTGTGCTTGAGATTATAGTGAGT
CAAGTAAGTATTTGAGTGGGGAACTTCAAATCTATAGTAA
ACTGCCTCAAGTTAGTTGCAAACCACCCTTTAGTTTTTCA
GCAATACCAGATCATGATGTAGAGCAATAAGCTTGTTTCA
GTGGGGAAAATAAAATATTCTAAATTGCCCAATGCTGGAT
GTTAAAGAAGCAACTACTTTCTAATCCCATGAAAACTAAT
ATTTTTAAAGATACAACTGTAGCATAGTTCCATGAAAACT
AATATTTTTAAAGATATAACTGTAGCAGACGGAAAGTATC
TGCTTTTTGAAAGTAGACTGGTAAAAATGTTTACTGCTTT
CCAAAATTTATTTTCCTTGGTTAGTGACTGCATTATCTCT
GCCAACAAAACTTAGAATCATGAGGACAGGGATTTTTGTT
TGTTTTGTTCACTTCTCTATCGTTAATGCCTAGCAATAGT
TCTTGAGCCATTCTGTTGTTGAATAGATCTTATAATGTTG
GTAGGATCATTCGAATTGACCTAATTTAACCTCTTAATAC
TGAAAACTATATCCCTAGCAGATGGGGATTCAGATTCTAT
TCTTCTTTATTCTAAATACCAATCTGCCTCCCTGTAACCT
ATTCTTTCAGTAATATACAGCAATAAAACATGAGTACCAT
TTCCTCACTGAGACCATGCTTCAAATTTGAGAGCAACTGT
TATGTTCTAAATATTTCAAAGCCATATATTCTCACCTACC
TTAAACTGTTCTTTTTATTACAGTTTCCAGACCACATTTT
TTTCTTACCACCTTGTTTGCTTTCCGGTAGATTAGGGATT
TTTAACCCGTGGGGTTCAAAACCTTTGGTGTCAGAGCTGA
ACTTTTAGAAGGTCCACAAACCACTTGAAAGTAATTGTAT
GATTTTTTTCTGAAGAAAAGGTCTATCGCTTTCAAAGAGT
TGGTAACTAAGAAAAATTAAAAATTACTTCTTAAATGTAC
TCTGGTTTGCCTTTCTTGAAATATGTTACCCTGACGAAGC
TAATGCTCTAAAAATAATATAGCCATTATTTATATATCTG
CCAGGCGCACTTTTAAGAGTCTTACAAATACTAAATTATC
ATTCCTTATAACAACCCTGTGATGTAAGTTATATTATTAA
TCCTATTTTCCAGATGAGAGAATTAAGGCTCAAAAAGGCC
AGGTAACTTTTCAAAGTTACATTGCTCATAATGGTGGAGC
TGGAATTTAAACTTAGGCAGTTTGGTTTTAGAGTCTGTGC
TTCTTTTCTAAAAATTTTGTTTTACTGCCTTTCTGTAGGA
GCTAAATAATGAAGTATAATAGGATTATTTTCCATGATAT
AGATATATATTTTAGCCTGGCGTTCTTCATTCCATCCCTT
TAGACATTTTCAAGTGTAAATGGATGATGTTACATTATCT
TGGTTTAATTTCATCTAGATTATGTCAATATAATTTCTCA
TTTGTTGGCTGGAATCTTGGATCTCATTATTTATGTTTAT
ATAAACATAGTATAAACAATATATAATGTTTATATATAAT
ATAAACATAATATAAACAATATATAATGTTTATATATAAT
ATAAACATAATATAAACAATATATAATGTTTATATATAAT
ATAAACATATACATATATAAACATGTAATATAAACAATTT
ATGTGTATGTGTATAAACAAAAATGTTTATATATGTGAAC
ATGTTTATGTTTATATGAATGTTTATAAAATATATAATAT
AAACAATATATAAATATATTGTTTTCTTATAAAAATATAA
AAATATGTCATGTTTATATATAATTTTTCAAATTATTTGT
CACATTCTTAGTGCATATCACATTCTTAAACTAAGAATGA
CTAAGGGTAGCACTGTATGCAAAACTTGCCCCATTCACAA
GTTACTTTAAAAGTCAGATATAAAAGAATAGGAAGAGAGA
GTCATTTCATCTAGGTTTTTAAAATAATTCTGAAAAAATA
TTTCTGTCTTAAGTATTTTTAACTCATTTAATTTCATGTT
GTATGTTAAACACAAGTATATAGACTAGTTTAAAACTATT
TTATTCAGTTCTTTTAAAGTTATATTTTAAACAGTTAATA
ACAGAGGTTCATATTCTTTCTTTACATTGCTAAGACATTA
AAAAAAAATTTAACTTGGGCAACATGGTGAAACCCTGTCT
CTAAAATAAAAATACAAAAATTAGCTGTAGAGGTTTCAGT
GGGCCGTGTTTACACCACTGCCGTCCAGCCTGGGCGACAC
AGTAGGACCCTGTCTCAAAAAAAAAAAAAAATTAAGTAGC
TTCAACCACTGTAATGTATTCCTAAGAGGTAACTATGGCA
ACCTGGCATGACAGCCTCCCAAAACCAAAACTAAACCCAA
TAAATTCAAATTCTCATGAAACCGTTATATGTGCATTTCA
GCAAACATCTGTTGAAAGAGCAAAAAGGGCCTTTGCCTCT
CTTGCTTACCGTTGTGTTTCTAGCACTTTACTAAGAGCTT
AGCCTTAGCACGTCGTAGGTATTCAGTAGAAATTTGTTGA
CTGAATAAATTATTTATTTTGTCATTCCTATGGATTGGGG
TCCAAAGAACAACAAAATGCTGATCCTGTCTTCAGGGAGC
TAAGTAGATTTTTGTTTGTTTGTTTGTTTTTTGAGACGGA
GTCTCGCTCTGTCTCCCAAGCTGGATTGCAATGTTGCATT
CTCAGCTCACTACAACCTCTGCCTCCCAGGTTCAAGCGAT
TCTTCTGCCTCAGCCTCCTGAGTTGCTGGGATTACAGGCA
CGTGCCACCAAGCCCAGCTAATTTTTGTATTGTTAATAGA
GATGGGGTTTCACCATGTTGGTCAGGCTGGTCTCTAACTC
CTGACCTCGTGATCCACCCACCTTGGCCTCCCAAAGTGCT
GGGATTACAGGTGTTAGTCACCATGGCCAGCCAATAGAGT
TTTTTTTTTAAATGTCTGTGTAGATACTATGTTTTTACTA
ACTTCAGACTAGTTCAGACTGGGTAAACTCCTTCACTAAA
CTTTCTTGTAGTTCCCTCTTCTATGCTGTTCTTCTATAAT
ACTTTACATACTTGTAATTATTTAAATCACCAATTGCATA
TTTAATGTTGATCTTTCACATTAGACTATAAGACTTTTGA
CAGTAAGTAGAGTATTTATTTATCTGTACCTAAAACATGG
TAGGTGTTCCTAAGTATTTGTTACTGATTCATAAATATTG
CATAAATGATTCTTAGGAAACTACAGCACTTCTTGTTTTC
ACATTTATTTCATACTTGAGAAATTATTAGCTTATGCCTG
TACAGACAAGGTTTTTAAGGTTTGTGTAGTATAGTATACT
GAACATGTTGAAGGTTTAAAAAGGTTATAATATTCATAGC
TGTATGACTCAGTAGTTCAGAACATTTTCAGGAGTATTGA
ACATTTAAGACATGAAATTATGTCTTTTATATGAAAATAT
GTAGCACTAGTTGTTGCCCCAGAAATTTTAATCTAGTTTA
CAGCATTTAGTATGTCTATTTATCAGATGTTTATTAAGCT
TATGCTCTGTTGAAGACAATATAATAGATATGAATCAATA
ACTTGATTCCTTTCCTTTAGAAGCCTAGAGGAAAGATAGA
ATATATGTGCGTGATTAGTTATGCAGAGAATGTAGTAAGG
TCCTCAGAGTACCTAAGAACTCCCATCAAGATTAGTGATC
AGAATTTTAGGGTCTCCAGTGATTTGGTTAATAATTTAAT
CAGAAAAAAGTCTCTATTTTAGGCATTAGCAGTAATCTAT
AATATACAATAACAAAGTTTTGGCATTCCTATATTAAAAT
TTTAGTGGGCTGGGTGCGGTGGCTCACACCTGTAGTCCCA
GCACTTTGGGAGGCCAAGGCGGGTGGATCACCTGAGGTCA
GGAGTTCAAGACCAGCCTGACCAACATGGAGAAACCCCAT
CTCTACTAAAAATACAAAGTTAGCCAGGCATGGTGATGCA
TGCCTGTAAACCCAGCTACTCGGGAGGCTGAGGCAGGAGA
ATCACTTGAACCCGGAAGGCGGAGGTTGTGGTGAGCCAAG
ATCGTGCCATTGCACTCCAGCCTGGGCAGCAAGAGCGAAA
CTCTGTCTCAAAAAAAAAAAAAAAGTAAATTATTTCCCTT
TTTTTATTCTTTATTATAATGTTGAGTATCCCTAATCTGA
AAATCTAAAATCTGAAATGCTCCAAAATTTGAACCTTTTT
GAGCACCGATATGATGCTCAAAGGAAATGTTCATTAGAGC
ATTTCAGATTTTGGAGTTTTGGATTAGGAATGCTAAGCTG
GTGTACTGCAAATATTTCAGAATTCAAAAAAATCTGAAAT
CTGAAACACTTATAGTCCCGAGCATTTTGGATGAGGAATA
CTCAACCTGTACAACTTTTATGTTTCACTTCAACTGAAAG
GTCACTGAAAGCACACACCAGTTTTATAAATTGATGTTCT
GTAATATACAGTGTATAATCCTACTTGTGTTGAAAGTTTC
ATAGTTTTGAATGATGTTTACTTTTGCAAATAAATAAAAA
TTTTAGCCCCAAAACAATATACTTTTTATCCATTATTGTC
AGATATAAATGCTATTCTCTAATGAATTGTTTTTATTTAT
ATATATACTAAATAATTTTAATCCTCTTTCTTGGGTTCCC
TCAGTAAACTTTATCATTAGCATTATTTGTACCCTGTGAA
ATATTAGCATGAACCAGTAAATATGAAATACCTTAAAATA
ACATAAAAATCTTAGGTAATATATAAATATTAATACATAT
GTCTGATTTGTGGATTTTAATTTTCATAAACCTTTAATAT
TAAAACAGTTATATGTTTCACACTGTATTTAAAAATTATT
TACTGTCTATATTTCTCTTTTTTATGCTGACAGTCTAGTA
TAGAGATGGATTAACAGTAGGAAGAGTTTAATATTACAAG
AACAAAGGAAGCAAAACAGCAATTTGGAAAGTTTAGGTGT
GTATACTTACATGTATGCCATATTAAACTCATGGTTTCTA
GATGATATTACACATTTTCTAATATTGTATAATGTATTGA
AGATACTTCAGTGTGGTAGGTATAATCCTTTCAGGACTGT
GCCCTGTTTTTGAAAGTTACATGGATCTCAAGTGAGTGAC
TGAGTGAGTGAGTGATGTCTATTCTTGGCTGCCTATTATG
TATTGGGATTCTACGGATAAAATATATAGTCCTGACTCTC
AAGAAGCCCACAGTGCAATGGGAAATACAAAGAAATGAGT
TATTTCAAAACAAGGTGGCCCATATGCTGTAATGTGCTGA
TCCCTGGTTTTATTATTAATATCTAATTATTTGAAATTAT
TAATTGCTGAAACCACTAATAGTTCTATAATAAGAATGAA
CAGAGAAGAGTCAGAACTCTTAGCAGAGGCACTATCTCTG
TAAGGGATTCAGGGAAAGCTTCTTAGAGCAGGTGACATTT
GAGTTCATTTTGAAGGATGAATACAAATAAAAGTAGCTTT
TTAGGAATTGAACACTGGTATGAGACGTATTACAACCAAG
AATATGACTTACCTAGAAGTATAAGTTTCATCAAGCCATT
TGTTAAATTGGAAGGAATGATGTAGTAATTCTGCATATTT
ATTATAAAGAACACATTCCCAAATAATAGAATAGAGTAAA
AACATATGTTTTAATAGAAAAATTAAGTGCTTTTACATAA
ACATCCTATTTTTTTTTTTAGAATTATATGGACTTATTCA
CTCATTTACTCATTTATTCATTTACTCAAAGATAGTAGAT
GTCATAATTTTACAAAGATAATGTCCAGGAGTCCAGGCCT
GCCACTTAAAACTAACCTTAAAGAAGTCCCCTCTGAGTCC
TAGATTCTCTTGGGGTTGATGTGAGAATTTGGTAAAACTG
TTAGGGAAAATACTTTCTAAACAGAAAGAGATCTATAAAT
GGAGAATGATATTAACACATTATTAGGCTTTTAAATACTG
AACCTCTGACTTGTAATGAAAAATATTAATGTTAAAGTAT
GAAAATGTCTTATAATATGTATAAGTTTTCCTAAATATTT
GAAATTAGAGTTTCCATATAAAATAAACCATAAAAAAGTG
GAGCTCAAATGTTCAAATTCAAAAATTGGAATCAATTACT
ACACATTTAGTAACATTAAATTTGCTATAAAAATTTTGCT
TTGTATTCTAAGTATTTAACATTACAGGGTGAGTATCCCT
AATCTGAAAATCTAAAATCTGAAATGCTCCAAAATTAGAA
ACTTTGAGCACCAACATGATGCTCAAATGAAATGCTCACT
GGAGCATTTCAGATTTTGGAGTTTTGGATTAGGAATGCTA
AGCTGGTGTACTGCAAATATTTCAGAATTCAAAAAAATCT
GAAATCTGAAACACTTATAGTCCCGAGCATTTTGGATGAG
GAATACTCAACCTGTACAACTTTTATGTTTCACTTCAACT
GAAAGGTCACTGAAAGCACACACCAGTTTTATAAATTGAT
GTTCTGTAATATACAGTGTATAATCCTACTTGTGTTGAAA
GTTTCATAGTTTTGAATGATGTTTACTTTTGCAAATAAAT
AAAAATTTTAGCCCCAAAACAATATACTTTTTATCCATTA
TTGTCAGATATAAATGCTATTCTCTAATGAATTGTTTTTA
TTTATATATATACTAAATAATTTTAATCCTCTTTCTTGGG
TTCCCTCAGTAAACTTTATCATTAGCATTATTTGTACCCT
GTGAAATATTAGCATGAACCAGTAAATATGAAATACCTTA
AAATAACATAAAAATCTTAGGTAATATATAAATATTAATA
CATATGTCTGATTTGTGGATTTTAATTTTCATAAACCTTT
AATATTAAAACAGTTATATGTTTCACACTGTATTTAAAAA
TTATTTACTGTCTATATTTCTCTTTTTTATGCTGACAGTC
TAGTATAGAGATGGATTAACAGTAGGAAGAGTTTAATATT
ACAAGAACAAAGGAAGCAAAACAGCAATTTGGAAAGTTTA
GGTGTGTATACTTACATGTATGCCATATTAAACTCATGGT
TTCTAGATGATATTACACATTTTTCTAATATTGTATAATG
TATTGAAGATACTTCAGTGTGGTAGGTATAATCCTTTCAG
GACTGTGCCCTGTTTTTGAAAGTTACATGGATCTCAAGTG
AGTGACTGAGTGAGTGAGTGATGTCTATTCTTGGCTGCCT
ATTATGTATTGGGATTCTACGGATAAAATATATAGTCCTG
ACTCTCAAGAAGCCCACAGTGCAATGGGAAATACAAAGAA
ATGAGTTATTTCAAAACAAGGTGGCCCATATGCTGTAATG
TGCTGATCCCTGGTTTTATTATTAATATCTAATTATTTGA
AATTATTAATTGCTGAAACCACTAATAGTTCTATAATAAG
AATGAACAGAGAAGAGTCAGAACTCTTAGCAGAGGCACTA
TCTCTGTAAGGGATTCAGGGAAAGCTTCTTAGAGCAGGTG
ACATTTGAGTTCATTTTGAAGGATGAATACAAATAAAAGT
AGCTTTTTAGGAATTGAACACTGGTATGAGACGTATTACA
ACCAAGAATATGACTTACCTAGAAGTATAAGTTTCATCAA
GCCATTTGTTAAATTGGAAGGAATGATGTAGTAATTCTGC
ATATTTATTATAAAGAACACATTCCCAAATAATAGAATAG
AGTAAAAACATATGTTTTAATAGAAAAATTAAGTGCTTTT
ACATAAACATCCTATTTTTTTTTTTAGAATTATATGGACT
TATTCACTCATTTACTCATTTATTCATTTACTCAAAGATA
GTAGATGTCATAATTTTACAAAGATAATGTCCAGGAGTCC
AGGCCTGCCACTTAAAACTAACCTTAAAGAAGTCCCCTCT
GAGTCCTAGATTCTCTTGGGGTTGATGTGAGAATTTGGTA
AAACTGCTAGGGAAAATACTTTCTAAACAGAAAGAGATCT
ATAAATGGAGAATGATATTAACACATTATTAGGCTTTTAA
ATACTGAACCTCTGACTTGTAATGAAAAATATTAATGTTA
AAGTATGAAAATGTCTTATAATATGTATAAGTTTTCCTAA
ATATTTGAAATTAGAGTTTCCATATAAAATAAACCATAAA
AAAGTGGAGCTCAAATGTTCAAATTCAAAAATTGGAATCA
ATTACTACACATTTAGGAACATTAAATTTGCTATAAACAT
TTTGCTTTGTCTTCTAAGTATTTAACATTACAGGGTGAGT
ATCCCTAATCTGAAAATCTAAAATCTGAAATGCTCCAAAA
TTTGAACCTTTTTGAGCACCGATATGATGCTCAAAGGAAA
TGTTCATTAGAGCATTTCAGATTTTGGAGTTTTGGATTAG
GAATGCTAAGCTGGTGTACTGCAAATATTTCAGAATTCAA
AAAAATCTGAAATCTGAAACACTTATAGTCCCGAGCATTT
TGGATGAGGAATACTCAACCTGTACAACTTTTATGTTTCA
CTTCAACTGAAAGGTCACTGAAAGCACACACCAGTTTTAT
AAATTGATGTTCTGTAATATACAGTGTATAATCCTACTTG
TGTTGAAAGTTTCATAGTTTTGAATGATGTTTACTTTTGC
AAATAAATAAAAATTTTAGCCCCAAAACAATATACTTTTT
ATCCATTATTGTCAGATATAAATGCTATTCTCTAATGAAT
TGTTTTTATTTATATATATACTAAATAATTTTAATCCTCT
TTCTTGGGTTCCCTCAGTAAACTTTATCATTAGCATTATT
TGTACCCTGTGAAATATTAGCATGAACCAGTAAATATGAA
ATACCTTAAAATAACATAAAAATCTTAGGTAATATATAAA
TATTAATACATATGTCTGATTTGTGGATTTTAATTTTCAT
AAACCTTTAATATTAAAACAGTTATATGTTTCACACTGTA
TTTAAAAATTATTTACTGTCTATATTTCTCTTTTTTATGC
TGACAGTCTAGTATAGAGATGGATTAACAGTAGGAAGAGT
TTAATATTACAAGAACAAAGGAAGCAAAACAGCAATTTGG
AAAGTTTAGGTGTGTATACTTACATGTATGCCATATTAAA
CTCATGGTTTCTAGATGATATTACACATTTTTCTAATATT
GTATAATGTATTGAAGATACTTCAGTGTGGTAGGTATAAT
CCTTTCAGGACTGTGCCCTGTTTTTGAAAGTTACATGGAT
CTCAAGTGAGTGACTGAGTGAGTGAGTGATGTCTATTCTT
GGCTGCCTATTATGTATTGGGATTCTACGGATAAAATATA
TAGTCCTGACTCTCAAGAAGCCCACAGTGCAATGGGAAAT
ACAAAGAAATGAGTTATTTCAAAACAAGGTGGCCCATATG
CTGTAATGTGCTGATCCCTGGTTTTATTATTAATATCTAA
TTATTTGAAATTATTAATTGCTGAAACCACTAATAGTTCT
ATAATAAGAATGAACAGAGAAGAGTCAGAACTCTTAGCAG
AGGCACTATCTCTGTAAGGGATTCAGGGAAAGCTTCTTAG
AGCAGGTGACATTTGAGTTCATTTTGAAGGATGAATACAA
ATAAAAGTAGCTTTTTAGGAATTGAACACTGGTATGAGAC
GTATTACAACCAAGAATATGACTTACCTAGAAGTATAAGT
TTCATCAAGCCATTTGTTAAATTGGAAGGAATGATGTAGT
AATTCTGCATATTTATTATAAAGAACACATTCCCAAATAA
TAGAATAGAGTAAAAACATATGTTTTAATAGAAAAATTAA
GTGCTTTTACATAAACATCCTATTTTTTTTTTTAGAATTA
TATGGACTTATTCACTCATTTACTCATTTATTCATTTACT
CAAAGATAGTAGATGTCATAATTTTACAAAGATAATGTCC
AGGAGTCCAGGCCTGCCACTTAAAACTAACCTTAAAGAAG
TCCCCTCTGAGTCCTAGATTCTCTTGGGGTTGATGTGAGA
ATTTGGTAAAACTGTTAGGGAAAATACTTTCTAAACAGAA
AGAGATCTATAAATGGAGAATGATATTAACACATTATTAG
GCTTTTAAATACTGAACCTCTGACTTGTAATGAAAAATAT
TAATGTTAAAGTATGAAAATGTCTTATAATATGTATAAGT
TTTCCTAAATATTTGAAATTAGAGTTTCCATATAAAATAA
ACCATAAAAAAGTGGAGCTCAAATGTTCAAATTCAAAAAT
TGGAATCAATTACTACACATTTAGGAACATTAAATTTGCT
ATAAACATTTTGCTTTGTCTTCTAAGTATTTAACATTACA
GGGTGAGTATCCCTAATCTGAAAGTCTGAAATACAAAATG
CTCCAAAATTAGAAACTTTAGGTGTGTATACTTACATGTA
TGCCATATTAAACTCATGGTTTCTAGATGATATTACACAT
TTTTCTAATATTGTATAATGTATTGAAGATACTTCAGTGT
GGTAGGTATAATCCTTTCAGGACTGTGCCCTGTTTTTGAA
AGTTACATGGATCTCAAGTGAGTGACTGAGTGAGTGAGTG
ATGTCTATTCTTGGCTGCCTATTATGTATTGGGATTCTAC
GGATAAAATATATAGTCCTGACTCTCAAGAAGCCCACAGT
GCAATGGGAAATACAAAGAAATGAGTTATTTCAAAACAAG
GTGGCCCATATGCTGTAATGTGCTGATCCCTGGTTTTATT
ATTAATATCTAATTATTTGAAATTATTAATTGCTGAAACC
ACTAATAGTTCTATAATAAGAATGAACAGAGAAGAGTCAG
AACTCTTAGCAGAGGCACTATCTCTGTAAGGGATTCAGGG
AAAGCTTCTTAGAGCAGGTGACATTTGAGTTCATTTTGAA
GGATGAATACAAATAAAAGTAGCTTTTTAGGAATTGAACA
CTGGTATGAGACGTATTACAACCAAGAATATGACTTACCT
AGAAGTATAAGTTTCATCAAGCCATTTGTTAAATTGGAAG
GAATGATGTAGTAATTCTGCATATTTATTATAAAGAACAC
ATTCCCAAATAATAGAATAGAGTAAAAACATATGTTTTAA
TAGAAAAATTAAGTGCTTTTACATAAACATCCTATTTTTT
TTTTTAGAATTATATGGACTTATTCACTCATTTACTCATT
TATTCATTTACTCAAAGATAGTAGATGTCATAATTTTACA
AAGATAATGTCCAGGAGTCCAGGCCTGCCACTTAAAACTA
ACCTTAAAGAAGTCCCCTCTGAGTCCTAGATTCTCTTGGG
GTTGATGTGAGAATTTGGTAAAACTGTTAGGGAAAATACT
TTCTAAACAGAAAGAGATCTATAAATGGAGAATGATATTA
ACACATTATTAGGCTTTTAAATACTGAACCTCTGACTTGT
AATGAAAAATATTAATGTTAAAGTATGAAAATGTCTTATA
ATATGTATAAGTTTTCCTAAATATTTGAAATTAGAGTTTC
CATATAAAATAAACCATAAAAAAGTGGAGCTCAAATGTTC
AAATTCAAAAATTGGAATCAATTACTACACATTTAGGAAC
ATTAAATTTGCTATAAACATTTTGCTTTGTCTTCTAAGTA
TTTAACATTACAGGGTGAGTATCCCTAATCTGAAAGTCTG
AAATACAAAATGCTCCAAAATTAGAAACTTTGAGCACCAA
CATGATGCTCAAAGGAAATATGCTCATTAGAACATTTTGG
GTTTTGGATTTCAGATTAGGGAGGCTCAACCAGTAAGTGT
AACACAAATAATCCAAAATTTGAAAAAAAAAAATCATTTT
AGGTAAAGGATGCTCAACTTGTATTATTTACCTGATTATT
ACTTATTTCTGTTCTATAGTATAGTTGCCCAAGTAGTTGC
TATGTTTAAAATACATATTTTCCAAGTAAGTATCTTAAAA
TAACATACCTTTAAATGACTTAAGAGATGAAGAACAATTT
GTTTGTCAAAATGACTCACTTGAGGTGAGGGATAACTATG
GCTTTAAAATTTCTTAGCTGTGTTCGTCATCTCCTAGTAG
ACATTAACTTGATAATTTCAATGTACTTTTATCAACAGTA
CCATCTAAAATAATTTGAAGTCATACGTTTAAAATCTGGT
GAACCTCATCTTTGCCAATATCAGAGCTGAAATTAATTTT
TGTCATTTGGTTAAACATTGACAATTATAAAAGAAAAGAG
TAATACTGAAGATATAATTTTATGGCTACATCGCTGACTA
TAATGATACAGTAATTTAGGATTTAGGGATAGGAAGAACA
CAGGCAACTAAGGAGTTCAAGTCTTAACATTTCATTTTAA
GCTTCTAAATAGTTCTGCCTACCTATCAGCAGCTTAGAAT
GAAATCTGAACACATCTGCAACTTTTGCATGCATTCATAG
CCCTTGTTTTCTCTCTCTTTTTGACAGCTGCTCAAGAATA
CTTTCTTAACATGATCAATTTTCGATTTGTCTGAATTTAA
AATTACTTGGTTTTAAGGAATGGTTGAGATCTAATGTTCT
ATTGAATCACTGTGTTATTTGCATTTAAATTTCATGTAAT
ATATTAAAACATTTGTTGGTGAAATAACACAGTGCCTGAG
ATTTGGTTTAAAAATCCTACAACCCCCACCAAAAATAAAC
AGACAAATAAATTGCTGTGATAAGGCCTTATTCATTATTG
AAAAACATTGTGCTTCAGTAAAATTATCTCAAATTTTTAT
CAAACCTCATGATTTTATATGACATTTTTAAATTCAAGTA
ATAAATTTCCTGTAGCAAACAGGTATAATTCATACCATCC
ATTATTTTTGTTTGTTATCTGATACAAGGATTTTATTGGC
CCAAATATGGGGAAAAAAAACAACAACCTTTTTTATTTTT
TTTTTTGAGACAGAGTCTTGCTCTGTTGCCCAGGCTGGAG
TGCACTGGCACTATCTTGGCTCACTGCAAGCTCCGCCTCC
TGGGTTCATGTCATTCTCCTGTGTCAGCCTCCTGAGTATC
TGGGACTACAGGTGCCTGCCACCATACCCGGCTAATTTTT
TTGTATTTTTAGTAGAGACAGGGTTTCACCATGTTAGCCA
GGATGGTCTCCATCTCCTGACCTGCCCGCCTCGGCCTCCC
AAAGTGCTGGGATTACAAGCATGAGCCACCGCGTCCGGCC
AAAAAATACCTTTTTAACACAGAGATTTGCTCATAGAAGA
GCCGAAGTTTGTTTTTGTTTTTATTTAATGTAAAATTGTA
TTACCCATTCAACTTTTAGACCTATGGACTGAAGTTGGAA
GAAATTTTAAATTACTGGGCTAATATAGTCTAGAACTGAG
GTATTATAGCCTTTGAGAAAACTAGAAACTGGAAATATAG
AAGACTAGATATTCTTAGAGACAGTTCATAAGAATTTGTT
GTTCTTTGTGACTGGTTTGATGTGAGAATAGAAAAAAAAA
CGGGGGAGGGTTTTTTTGTTGTTTGTTTTTAAAGTATTTT
AGTTATATACTTGAAGAAGAAAAAGAAAAAAGAATAGTGG
TGCCCTTAATTCTAATAAGATGGTTACTAGGAATTATTTA
TGAAAATCATAAACTTTGATTTATGAGAAATTAATGAGAA
GTAGGTAATTTTTTTTCTTTTTCATCCATTTTAGTATCAC
AGATACCTATTTCAGTAAGTTTATATGTCATTCTTTTGAG
CTTGTGCTGCTATATTGGGGTGCAAAGATCTATAAGAACA
TTGTAAATTCAACAATAGGCTATTTTACTTTAAATTTAAA
CAGTAATATTTACTATCTCTCTTGAGTTCTCTCTCTTTTT
TTGGGGTGGGGTGAGGGTAAATAAACAGATAAATCTAAAA
ATCTAAATAAACAGATAAATGCTTTCATAATCTAGTTCCC
TGGAGTTCTATAGAGTAGCATTCTCCTGTCACCCCTAGGA
TGGAAGAAAGAAGCTGGTCTGACTCTAGGAGTCCTCCCTC
CCAGCTTCAGCCTGGGTAGCATACTTCTATCTTTTTTACA
CACTGGGAATTTCTGTCAGATTTTCTTTGTTTTCATAGGA
TTCTTCAGTCCTAGGGGAAAAAAACTGAAAACTATTACCT
GTGTGGTCTCTGAGGATGTTATCAGTTCACACACTTTCAT
TCAGCATTAAATAAATTCGGATAGGCCAACCTGCATAAAT
TGCTGTCAGCATAATGAAATAGAAAGAGAACTTGTGTCCA
AATCATCAGTCAAATGCCTGTGATGGTCAAAATGCACTTT
AACCTCCCAGGTTATGTTTTCCATTTGTAAAATGCGATGA
TGTCCTTGCCTTGCTTACCATTCAGAGTTGTTTTAAGGTC
AAATTTTTGATCATAGTTTAAATTTCAAGTTGGATCAAGA
GTCAGCAAACTTTTTTTTTTATACAAATAAATATTTTAGG
CTTTGTGAGCCACATAAGTTCTCTTTCACATTCTTTTTTT
TTTACAGTCTTTTAAAAATATAAAAAATAGATTTTTAGTT
TAAGAGCTTTTACAAAAATAGATCATGAGCCAGAGGCCCA
TGCACTGCAGCGTGCTGGTCAGTGGTTTTATTATTAATAT
CTAATTATTTGAAATTATTAATTGCTAAAACCACCAATAA
TGATATAAATTAGGCTGGGCATGGTGGTTCACACCTGTAA
TCCCAGCACTTTGGGAGGCCGAGGCAGGCAGCTCACTTGT
GGTCAGGAGTTTGAGACCAGCCTGGCCAACATGGTGAAAT
CCCGTCTCTACTGAAAATACAAAAATTAGGCCAGGCGTGA
TGGCTCATGGCTGTAATCCCAGCACTTTGGGAGCCCAAGG
TGGGCAGATTACCTGAGGTCAGGAGTTAGGGACGAGCCTG
GCCAACATGGCAAAACCCTGTCTTTACTAAAAATACAAAA
GTTAGTGGGGCATAGTGGTGCACCCCTGTAGTCCCAGCTA
CTCGGGAGGCTAAGGCAGGAGAATTGCTTGAACCTGGAAG
GTGGAGGTTGCAGTGAGCCGAGATCAGGCCATTGCACTCC
AGCCTAGGCGACAGAGCAAGACTCTGTCTCAAATAAATTA
AATTAAAATGCAAAAATTAGCCAGGTGTGGTGGCAGGCGG
CTGTAATCCCAGCTACTCAGGAGGTTGAGGCAGGAGAATC
ACTTGAACCTGGGAGTCAGAGGTTGCAGTGAGCTGAGATC
ATGCCACCGCACTACAGCCTGGGTGACAAAGTAGGATTCT
ATCTCAAAAAAAAAACAAAAATGTAAATCTCAAGAGTGAA
GTTTACTCTGCTATGAATTTTGGTATAAATTTATCTCTAC
TACTATATAGTAAACGAATTATTATTATTGTTATTTTTTT
TTGAGACAGAGTCTCGCTCTTTCACCCAGGCTGGAGTGCA
GTGGTGCAATCTCGGCTCACTGTAACCTCCGTCTCCCGGG
TTCAAGCAATTCTCCTGCCTCAGCCTCCCAAGTAGCTGGG
ACTACATGTGCACGCTGCCCCGCCCGTCTAATTTTTTGTA
TTTTAGTAGAGATGGAGTTTCACTGTGTTGCCCAGGCTAG
TCTTGAACTCCTGAGCTCAGGCACTCTTCCCGCCTCAGCC
TCCCAAAGTGCTGGGATTACAGGCGTCAGCCACCATGCCT
GGCCAACAAATTATAATTTTTGAAAGTCATTCAGAACTGG
CTGTGTGGCCCTCTGGTGTAGTTCAATGATAAAGCTACAT
TGTTTTGAAAACTGTCAATTTGACATATATTCTATTAAAT
TTAATTCACCTACAGTTGATAATGAACAAATTCATTATGT
TATATAAAAAACAAGTAGAATGAAAATGGTGTTGTATAGT
TTTTTTATAATGTTCTTTAAAACTCAGTTTCATGTGTTAA
TCCTTATTTTATGTGGAATTTATTATTATTATACTATTTC
AGCTTGTATGAGTTCCTCTATGAATAGTCAAGCTTCATTG
GACAACACAGATGATGAACAACCAAAACAACCAATTAAAA
CTACAATGTTATTGAAAATTCAGCAAAACATAGGTATTTA
ATTTACTTCTTTTGTAACACTGAAAACATATTTAGATTTG
AGTTTTCTTGTTACTTTAAAATCTTTGTATTTCATTTCTT
TCTTAAGATTGCTAGATTTAACAGTATTTATTGGGTATTA
TGGAAGGTGCCAGGCCCTAGAGATAGGAAGATTTATAATT
CATACATTGTCATCTAAGTGCCCTCAAAGATGACACATCC
TATTAATTTTTAAAACGTTCTTAAAAGAAAAAGATGCAGA
GTTTTGGGAATCAGTTAGTATAGTAGGGCTAATGTTTTAC
AAACTGGTATTCCTAGAATTACTGTTGCAGGAGATTTTGA
TATGTGTTCTATGACAAACAACGTCAAATTCAAGTCAGGA
ATTTTATAATGTATTTTTGTATTTTAAAGGCTCTAAGAAT
TTCTTTAACATTTTTCAGACTTTTTGAACAAGGAACATGC
AGACTATTGTTTAGTGGAGTAACAATTTGAGAAATACTAA
GTTTTAAGACTTCTGACTGAGAGTTAGGAGCTAGAAGATT
TAATTGTAGTTCTTGTCATTCATTAGATAAATTTAATTAA
TTTTTTTGTACGTGTGTGTGTGTGTGTGTGTGTGTGTGTG
TCTGGACTACTATGGTCAGTTTCTTCCTTTAGCTTACTAT
AATTAGGAAAAAATAAAAGTTACAACTTAGATGTACTAAT
TCTTAGATTTTATAATGGTCGAACATGGACTTCTGCAGTT
TTCAATAGCTACACAAGTTACACAAGTGGCTTTACATTAT
AATGATCGAGAACTACTGCCTACTGGAGCTGCCATTTTCT
TTTAACCTACGTCGCATAAGACAGCTGGTATGCCAATATA
AATATTTATATAAGCCCTTTAAAGTGTTTGTTATTTTTTC
TCTTAGATACATCTCAGTGCACATGTGTGCAAGAGAGATA
CTTTGTCCAACATTCGAAATCCAGTTTTTCAACTTATTGC
TGTATTTTTCTCTAAGATGTTGCTGCCTTTTAGTATATAC
ATATGTATGTCTATGTATGATTGTGTGTTTGTGTATTGTT
GTTTTTTAGGCCCATCAGTTACCCACATTTCAGAGCCTAG
GATTAGTTCGGCCTTTCTTTTGCTCATTCCATTTTCATTT
GTTCTGTGTTTGTTTTACTTTTAGGTGTGATTGCAGCATT
TACAGTTGCAGTCCTTGCTGCGGGTATCTCCTTTCATTAC
TTCAGTGATTAGGGTGAGGCACAAAGAGTTTCTTGATCAT
CCAGAGAACATTGACAGACAATTATGAATAATAAAGATGT
TAACAATCCATCTGTATTTAAAACAGTAGCAGCCAGATCT
GCTGCCATGATGCCTATGTGGTGTGTTTCTGATTAAAATG
AAATCACAAGCTGCCTTGTTTAGCCTGCTTTACATTGTAG
GTGGCCCGCATTTCCAGAAATAACATTATGCATCTAGATG
GAAGCTGCATGTAACAAATCATTATTATCTATTTTTTAAA
AGCTTCAAAATGATGGGATATGATCATAGATTTTAGTCTT
ACTAATCTGAATCACATATTAATCAGGACATTAAAAACTT
GAACAGAGGCATGATGGCTCACACCTATAATCCTAATGCT
TTGGGAGGCTGAGGTAGGAGGATCACCTGGGGCTAGGAGG
GAGCTGGAGACCAGCCTGGATGACATAATGAGATTCTGTC
TCTACTGGAAAAAAAAAAAAAAAAAAAAAATTAGCTGGAC
ATGGTGGCATGCAGCTCTAGTCCCAACTACTTGGAGGCTG
AAGCAGGAAGATCACTTGAGCCCAGGAGTTTGAGGCTGCA
GCGAGCTATGATCGCGCCACTGTACTCCAGCCTGGGTGAC
AAAATGAGAACTTGTCTCTAAAATAAATAAGTAAATTAAA
AAAATAAAAGAATAGTAATTTGAACAGTCAATATTGATAC
AACATCTTAATAATAGAGCACCAGGAGAAATTTCTACCAA
GTGAGACAACAACCTTAGGATAAGTTCATCCTTTAGGAGC
TTTCTAATGTGCACTCAATTCCTATATACTGTGTGTTTTG
TTCTGATCAAGGGGTAGGGAACCTTTCCAGAGAAGTCCCG
TTAGTAAGAAATGACATAAAATATGTGCTTTCTCAGGTTA
CTGTATAACTGTTTTAATATATTTAATATATAAAATTAAG
ACTTTTGCTTCCACCAAGTATGTTAGACTAGATATTATAA
AACAACTAGATCCTGAATAAAATCTGCTTTTGAATAGGTT
CACCGGAAGTAGGAGAACTTTCAAGAACCATACTTCGACC
TTTCCTCTGCCACAAAAAATGAACGCATTTTAAGTTAGGA
GTCATGAATACTGTATTGACCATACAAGTGGATTATGGTT
GTCTGGATGGCAGATACCAATAGCAACATTGTCATGCAGT
TTGCCTCAAATCAGAAACAAGAAGACATCGGCATCTGACA
TGCTGCCCTAGAGAGGACAGTTAAAGAAGGTTCAGTGGCC
CTCAGTTTGCAGTGCTCTAGCTCCTGGCAGAAGCAAGAGT
GAAACATTCCTAATTTAGTTCCAAGATTCCTACAGATTAT
TATCAAGTAGTATTATTTTATGACTAGAGATCACAGGCAC
AAGTTGAAACAAACTAACATGACAAGAAAGCTATGGAAAA
ATAAACACTGAACTGAGTTCTTCAAGGTTTCATCACCAAC
ATAAGGAATGAAGTTGGAACCACAGGCAGATCTGAAAAAG
AACCAAATAGAACTCCTAGAAATGAGAAACATTTATTGAA
ATAAGATAAAAGCCCTCAGACATGTTGAATATTTTATTAG
ACTCAGCTGAAGAGACAAGTGAATTAAACTATAAGCTGGA
TCTAAAGAAATTACCCACTGAGCAGTGAGGAGAAACAAGG
AGGCAGAAAACATTAGAAAGTTAAAAGAGTTGGAGGGAAG
AATTATAAAGACTAGGAGTGTTAGAAAGAGAAAATTTAGA
GAATAAAGGAGAGGCAGTACTTGAAAGATAACACAATTTT
CCAAATTTGTTGGAAAAACATGAATTCATAAATTCAGGAA
GCACAATATATACCAAACATATATTTAAATAAAATCTAGG
CCTAGACTCAACGTATTGTAAATGACAAGATACCAAATAC
AAGATTTTAAAAGCAACCATGGGGAGAAAAAGATCAGTGA
AGGCAAGACAGTCAAATACTTAGTAGGCTTCCTAACAGCA
ACAATATACCCAAAAGAGGGTAGAATTCTGAGAAAAACTA
TTAGCTTAGAATTTGCAACAAGCGAAACTGAAACAAACAG
ATGCTCAGATGAAAAACAGATGTTATCCTCAGCACAACTT
CAGTAGAGACTACAAAAGAATGATCTTCAAGAAGGAAAAT
GATTCTAAAAGGATTATCTGAAATTGAAAAACTAGTAAGC
AAATAAATGATCAACATAAGTAAATTTAAACTGTTGTTTG
TATAAAACAATTATAATGAAAAGTGTTTATAAGAAATTGT
AAACAAATGTAAAACTAAATAAACATTGTTATGCAACATT
AATAATGTGGAATTTTTAAATAAGGATATAATTGAAAAAC
TGGATAATAGCTGCTGGCTGGCAGAAGGGTGATTGGAATT
AGAGTGGTCTGAGGTTCTTTTATTCAGAAAACTGGTTAAG
ATACTGTTTAACCTTAAAATTGACTATAATAAATATGTGT
AGTCAAGAGTTCATGGGTAACTGCCACAACAATAGATAGG
GGATTGGCCGGGCACGGTGGCTCACACCTATAATCAGCAC
TTTTGGAGGCTGAGGCGGGCAGATCACTTGGGGTCAGGAG
TTCGAGACCAACCTGTCCAACATGGTGAAACCCTGTTCTA
CCAAAATACACAAAAATTAGCCGCGTGTGATGGCATGCGC
CTGTAATCCCAGCTACTCTGGAGGCTGAGGTGGGAGAATC
ACTTGAACCGGCGAGGCAAAGGTTGCAGTGAGCTGAGATC
GCGCCACTGCACTCCAGCCTGGGTGACAGAGTGAGACTCT
ATCTCAAAAAAAAAAAAAAAAAAGGGATGAATCATTCCAA
AGGAAAAGAAATTTAAAATACAGAATAGGTATGCAATAAC
CTAGTACAAATAAAGGAAGAAATTATGGAGGTGGGTGAGG
GGTGAAGTTAGAAAGTAAGATAATAATAACAAATCTAATA
TTGAATATGAATAGACAATTACCCAATTAAATGATAGCAT
TGGTCAGATTTTTTTAAAAACCCAACTAGGCTGTTTAAAA
TAAAACACCTAAAATATTAGACATGGGGAGGTTGAAAGTA
AAAAAAAAGTTTTTAAAAATGAAGTAGGTAAATACTAAAA
ACTTGTGTAGCTTTAGTGATATTAAATCACAATAATTAGA
TTTATGATATTAAAGATTGAGAAGGCCATTAAAAAGAAAG
GACCAATTTACTAGGTATATATAACAATTTTCAGTGTGCA
TTTACCATATGAAATGGCCCCAAAATGTATGAACTGAAGC
AACAATAGGGCTGAAGCAACAAATTGAACAACAGTGGGAG
ATTTCAACAACTAATTAATGATAAAGAATTAGTGAAAGCA
TTTTAATGTAATAAATACTGATTCAATAAACATTTAGAAT
ACTAAACAGAATATTTTTCTTAAGCATTGTATATTAGCAA
AAATTGACCATGTATTTTAAGCATGAAGCAAGTCACAAAA
CATATCAAATAATTGGTATTAAATGGATAATCAGAAGCAA
GTAGAGGTCAGTAATAAAGGTTAAATTTTTTAAAATATTG
CATTTACATGTTTAGATCTTCACAGAGGAGAAAAAGAAAT
ACTTAAAACCTAGTTACAAGTAATATATGTTTTTAAATTG
GGTATTGTAGCTGAAACAGCACTTTGAGGGAAATGGCTTT
AAATGCTTAAGGGAAAAGACTAAATGTGTAACTTAGAAAA
ACAATAGCGAAAGCAATGTAGAAGCAAGGAAATACAGGCA
AGGGAATAAGTCAATGAATTAGAAACTGATAAAGAATTAC
ATGTTAAAGTTGTTATCATGACAAAACAGTAAAACGCATA
ATTGAACAAGATGAAACAGGACACAAAATAAAGATTGAAA
AAGGGGTCCAAATCCATTGATAAAGCAGGGATGAAAAGGT
GACTACCAGGAACATCTTAATGCTAATGTATTTGAAAACT
TAGACAAAATAGACCAAACTCTAGAAAATTGCAATTTACT
TAAATTGGCTCAAGAAGAAATAGAAAAGCTGAATATACTT
ATTCATAGGTTGAATAGTAAACAATAATTAACTTTTTGAC
AAGACCTGGCACAAGTCTTTCAAGGGGGGCAAAATTCCAA
CATTTTATACAAGCTCTTTCAAAAATAGGTAATGAGGGAA
TACTTGCCAGCATATTGTGTGAAGTTGATATAACTTACTG
ATACTAAAATCAGAGACATTCAGTAGGAGAAAAGAAAATT
ACAGGCTAATAGCACTAACACTTGTAAAGTCAAAAGCACT
ATTAATAAACTTCGACATATTAAAACAGTGCATCATGACT
AAGTTGTATACTTTAAAAATGAGGAACATAAGGGTGGCTA
TTATCACCACTTGTGCTTTTTTGTTTGTTTAGATGGAGTC
TCGCTCTGTCACCCAGGTTGGAGTGCAGTTGCGTGATCTC
GGCTCACTGCAGTCTCCACCTCCTGGGTTCAAGCAATTCT
CTTGCCTCATCCTCCCGAGTAGCTGGGGATTACAGGTGCC
CACCACCACGCCTGGCTAATTTTTATATTTTTAGTAGAGA
CAGGGTTTCACCAAGTTGTCCAGGCTGGTCTTGAACTCCT
GACCTGAGGTGATCTTCCTGCCTCAGCCTCCTAAAGTGCC
GGGATTACAGGCGTGAGCCACTGCGCCTGGCCACCACTTC
TGTTTATCATTGTCCTATAGGAAAATAAGCAAATGACAAA
CCAGGTCTTTTCAGAGGGTATGGCTGAACACATGAAAAAG
AGTTTTACCTCGTAAGTGACTGGCTAATTAAAACCATAAT
GAATAACATTTTACATTCAATAGATTGAAAAATTAAGGAA
TATGACAATACCAATAAAGATGATGTGCCTCAGTCTTTCA
CACTGAAGATAGCATTTTGTACTGATAGACTCTGAGCTCA
GAAAGCAATTTGGCACTGTCTCTTAGAGTTAAGCATTCAC
GTACGCTAACCATTCTACCACTACATAAATGCCTTAGAGA
AATTCTTGGATATGTGTACCTCGAGAGTACACATGTAACA
ATGATTGTGGCAGCCCTGTTTTTAATCACTCAAGTGTCCA
TTGACAACAAAAAACAAATTACGGGTTTTGTAATTTTATT
CAGCAGGGCGAATGACCTACATGCAACAACCCAGAGTAAT
CTTAAAAATGATAAAGCAAGTCTCAGAAGTCTACATACAG
TATGCTACAGTTTTTATAAAGCTATGAAAGTAACTGTATT
ATGTAGGAATATGTATAGTTGTGATAAAACTTTTAAAGGA
GTCGTAAAACTCAGGATAGTGGCAAGGTGTAACACATGAA
TACATAAAACAATGTTAGTGATACTTTCGTTCTTGAGTAA
TGGGTTTCTTGATCTTCATTTCATTTACTTAATGGCGCTA
ACATAAATTTTGGGTGGGGTGGTCTGTTACTAACAAACTA
CCCTCAAACTTAATTAGCTTAAAATAATAACCATTTCACT
TGCCTCGATGCTGTGAGTTGATAGGAATCAGCTGGGTGGT
TTCGCGCCACATGATGGTGACTTTAGCTGCAGTTATCTAG
GGGCTGGATTGGGCTTGAAACATCTGAGATACTCATGCAC
ATGATTGGCAGTTAATGATGGCTATCAGCTGGGAATTCAG
CTGCCACATCTCAGTTTATGTGGCTTCTCCATGGGACTTG
GAGTTCTTCCAGTCGTGGTGGCTGGGCTTGCTATCATTTA
AGGCTGGGATCCAAGAAGCAGCATCCCAAGTATAAGCATT
TCAAGAAGAGGAAAGTAGAAGCTAAGTCCTCTTGGGGCCT
TAGCTTGGAAGTCCCAGAACATTATTTTCACCACGTTGTA
TTGGTCAAAGTAATCTACAGGGCCAGCCTAAATTAAAGAA
AGAAAAAAAAAAACCCTTTTTGATGGGAAGGGGTCATGCA
TACACAAGCAAGAAAGAAATTGATGGCAGAAATCTTTGGT
AGTTACAATGTACCCCCGGTCATAGTAATTTATGTTCCTG
ATGGAAAATTATTTCACTACCTCCTAGGAAACCTTAAAGT
CTCATCTCAATATGACATCAGGTTCAAGCTGAAGACCCAG
AATCTCATCATCTAAACCAGTTTCAGTTACATATGAGGCA
CCTTTACTACAGTTTCCCTCAATCCGAAGATGTGCGAAAC
TAAAGACAAGTTTTCTTTCCCCTATTCACCCAGCCTACAA
TGGTGAGTCAGGCAATATACACTGTTGTTTAAAAAAGAGG
AAAAATGAGAGGTACATAGCAGTGAATGGTTCATAGCAAT
TCTGAACTCCAATTGGGCACGTCTAATTCCTTATGGTTCT
GGGAGCAGAGAATGTATGTCAATTAGGGCCTAATTCTACC
TGAGAGTGGTTCTCAACTCTTGGCTCTTCCCTGTAAGATC
TTGACTTTGCTCTGAGTCATTCTTTTCCGTTAGAAAATCC
ATACTCATCTCTTCAAGACAGGCCTGTCTCTAATTTGAAC
TGAGAGGATGTTGAGGAACAGCACCCTTAACTACCTTAGA
TACTCATTATCGAGCAGAGTGATCTACAAAATGTGCTCAT
AAGATTCTTAGAAGTCTTTTTGTCTAGCTAAGAGGTCTGT
GAGGCACTGGCTTAAATATTTCTGAAACCTTAAAGGATAT
TACAGATGGACTGTTGATCCTAAATTATCCTAATTCTATG
GTTTACTAACAATTCTTGATCTTTGCCATAAGATGATTTC
TTACTTGAGAACCTCTTGCTGGCTGGAAAAGATGTTCTAC
ACACTTTAAATATGCTATAAATTTTGCTCCAAAACTGAAC
AGTTTCTTATTTAGTTTATTTCTCTCTTCTCCTATTTGAT
GATAGGCAGCTAGAAGTAGTCAGGTGGCATTTTCCATGTT
TGCCTGGAAGTCTCCTTGGATAGATTCACAAATTTATTAG
GTTATGTTTTCCCTTTAGCAATTGCCATGAGCTTATTAGT
TCTACCTTTCACATTACTGCAAATGAAGGTGTTGCCTTTC
TGTTTTCTCATTGATCTTCTAGCCACCACTGTCTGCATTT
CCTGTTTAATTCCAAAGTTGAGGCTACATAAGTTTTGGGT
TTGACCCAATGGCACCCTATTTCTAGGTACCAGTTTCTAT
TTCAGTTATCTTTTGCTCCACAACAAACAACCTCAAAACT
TAGTGGCTTAAACCAACCATTTTGTTAACTCATGACTCTT
TGTATAGAAGGAACTTAGCTGATCCAGTTGGGTGGCCCTG
CCCCACATGATGCTGGATGGGGTATTCAATTATCTAAAGG
TTGTGATATCCAAGACAGTTCATCCACATGGTTGACAGTC
TATCTGGTTTTCCTTCACATGACTTTTCCAAAGAGCTTGG
TTTCCCACAGCACAGTGATTGAATTCCAAAACAGAGTGTT
CCAAGATTCAGTGTTCAGAGATGAAAGAAGTGGAAACCGT
TAGTCCTCCCAAGGCCTGGTCTTCTCAGAAGTCCCAGAAT
GTCACTCTTTGCATTCTACTGGTCAAAGCAAACACAGATC
CAGTCCAATTTCCACAGAAGGGGAAAAAGAAGCCCATATC
TCATTGGGGAAGTGGCGCATGCTTGTAGAGAGAGAAAGAA
TTGATGGCAGTCATTACTGGAGATTTGTAGCTACACATTT
TTAGTACATGTCAAAAAAAGAAGATTGAAAATACAATCAT
ACCTCAGAGATATTGTGGGCTGGGTCCCAGACCACCAAAA
CTAAGCTAATATCATAATCAAGTCACAAATTTTTTTTGTT
TTCCCAGTGCATATAAAATTATTTTTGTACTGTAGTCTAG
TAAGGGCGCAGTAGCAGTATGTCTAAATAACAATGTATAT
ACCTATACTTTGCTGCTAAAAAAAAAGTGGCAATCCTCTG
ACCTTTCAGCAAGTCATAATCTTTTTGATGGTGGAAGGTT
TTGCCTTGATGTTGATGGCTGTTGACTGCTTAGGGTGGTG
GTTGCTGAAGGTTGGGTGGCCATGGCAATTTCTTGAAAGA
CAATGACATTTGCCACATCAGTTGACTCTTCTTTTCATGA
AAGATTTTTCTGTAGCAGGTGATGCTGTTTGATAGCATTT
TACCCACAGTAAAACTTTCAGAATTGGAGTCAGTCCCCTC
AAACCCTGTGGCTTCTTTTTCAACTAAGTTTATGTGACAT
TCTGAATCCTTTGTTATCATTTCAACAGTGTTCACAGCAT
CTTTTCCAGGAGTAGGTTCTATCTCCAGAATCCACTTTAT
TTGCTCATCCTTAAGAAACAACTCCTCATTCATTCAAGTT
TTATCATGATATTGCACCAATTCAGTCACATCTTTAGGCT
CCACTTCTAATTCTAGTTCTTTTGCTAATTCTACCACATC
TGTAATTACTTCTTCCACTGAAGTCTTGAGCCCCTCAGTC
ATTCATGAGGATTGGAATAAAATTCTTCCAAACTCCTGTT
AATGTTGATATTTTGACCTGCTTCCATGAGTCACAAATGT
TCTTAATGACATGTAGAATGATTAAGCTTTTCCAAAGTAT
TTTCAATTTAGTTTGTCCAAATCCATCAGAGGAATCACTA
TCTTTGGCAGCTATCACCTTACAAAATGTATTTCTTAAAT
AATAAAACTTAAAAGTCAGAATTACTTCTTGATCCATGGG
CTGAAGAATGGATGTTGTATTTGTAGGTATGAAGCAAACG
TTAATCTCTTTGCATATCTCCATAAGAGCTCTTTCAATAA
TATTTTGAAAGGAATCATTTTCTGAGCATTAAGTTTCAAC
AGTGTGCTTAAAATATTCAGTAAAACATGAGGAAAGCAGA
CATGCTGTCATCCAAGCTTTACTTTTCATTGGTAGAGCAT
GGACAGAGTAGATTTTGCATAATCCTTAAGGGCCCTAGGA
TTTTCGGAATAGCAAAGGAGCTTTGGCTTCAACTTAAAGT
CACCAGGTGCATTGGCCCCTAAAACAAGAGTCCATCTGTC
CTTTGAAGCTTTGAAGTCAGGCATTGACTTCTCCTCTCCA
GCTATGAAAGTAGATGAGATCTTCTTCCAATAGAAGACTG
TTTAATCTACATTGAAAATCTATTGTTTAGCCACCTTCAT
TGGTTATCTTACTTAGATCTTCTGGATAACTTGCTGCAGC
TTCTACATCAGTACTTGCTGTTTCACCTTGCACTTTTATG
TTATTGAGATAGCTTCTCTCCTTAAACCCCATGAACCAAC
CTCTGCCAGCTTCAAACTTCTTCTCTGCTTCCTCACCTCT
CTTAGTCTTCACAGAATTGAGGAGAGTTAGGGCTTCCTCT
GGACTAGGCTTTGTCTTAACGGAATATTGTGGCTGGTTTG
ATCTATCTAAACCACTCAAACTTTCTCCATATAAGCAATA
AGGCTATTTCACATATTCATATGTTCACCGGAATAGCACT
TTTAATTTCTTTCAAGAACTTTTCCTTTGCACTCACAACT
TGGCTGTTTGTTGCAAGAGGCTTAGCTTTCAGCCTGTCTT
GTCTTTTGACATGCCTTCCTCATTTAGCTTAATCATCTCT
AGCTTTTGGTTTAAAGTGAGAGACATGTACCTCTTTCTTT
CACTTGGACACTTAGAGACCATTGTAGGGTTATCAACTGG
CCTAATAATAATATTATTGTGTTTCAGAGAATAGGGATAG
GGAGAAAGACAGGGAAATGACTGATCGGTTGAGTAATCAG
AACACACACAATTTTATCAATTAAGTTTGCCATCTTATAT
GGGCATGGTTCATGGAGCCCCAAAACAATTATAATAGTAA
CATCAAAGCATCAAAGTCACTGATTACAGATCACTGTAAT
GAGGCATGGTGGCTCATTCCTATAATCTGAGCACTTTGGT
GAGTAAATCACTGGAGCCTGGGAGTTCAAGACCACTCTAG
GCAACATGATGAAACCTCGTCTCTACAAAAACAAACAAAA
ACACCACCACCAAACAAACAAAAATTAACTGGGCGTGGTT
GGCACAAGCCTGTAGTCCCAGCTACTTGGGAGGCTGAGGT
GGGAGGACCACCTAAGCCTGGGAGGCTGAGGCTGCAGTGA
GCCACGATTGTGCCACTGCATTCCAGCCTGGATGACACAC
TGAGACTTGTCTCAAGAAAAAAAAAAAAAAGACATAATGA
AAATGAAGAAGTTTGAAATATTACAAGAGTTACCAACATG
TGATACATAGACAGAAAATGAGCATATGCTGTTGGAAAAA
TTACGATAGACTTGCTTGACGCAGGGTTGTAAAAACTTTC
TACTTGTAAAAAATGTAGTGTATGTGAAGTGCAGTAAAGC
CAACTACAATAAAATAAGATATGCATGTTTAGGAGAAAGA
ACAGACAAAAGAGTTCCCTAAGGAAATAGTTACTACAAAA
AAAAAAAATCCACATATGACCCTTATCACAGTCTGTCTTT
TACTATAGTGCCTCTGTCTTCCTCTTTTTCACTGTGACAA
TTCTGGGGACAAATAAAATGTCTTTTCTTTTACCTACCCC
TACAATCCTCAATAGTCAATAGGTTCATGACTATATCACA
AACATAGCTAGGAATAATCAAGCCCTATTATCATATAATG
TCATTATGTTTGCTGATTCTTACCTAAAAGATTTGTCTAA
ATATAAATTAACCAATGCATAATAAATATCTGGTAAATTG
TTCTTGATTTCTGATTTTAACCTAATAAATAATTATGTTG
GAAATATCAAGTCTGTTAATGAATATTAATCAAAGGTGGT
CAATGAGGTCTCATAAAATTTATAACATTTTATTAAAAGG
TAAATTAATATGTTAATAGGTATTGATTTATTACTTGTTA
AGCACAAAGGATGAAAGTAGAGTTAGAAGTTACAGTCGTT
TTTGCCATTTTGAAAGTGTTTCAATTTCATTATTTCATTG
GATTTTTCCAACAGTTTTGTATTGTATGTAGGGCAAAGAT
TTGTTAAATAGATTCAAATTGTATTAATATAATAGAAATA
GACTGATTATTATTCACAAGGACACATAGAGTAGATATTT
GGGTAAGTAACTATTATCTTTGTCTCGATAATCAGAAATA
GATTATTTCTTCTTTTTTCATCTTTGTAAAAATATTTTAT
AGGTATTTTATTTACTTAACACCATTAAATGAAGCTAGAT
TTTGTACTGTACTATGGAACTTCTGATCCCAGAAGAGCAC
TGTACAAAAATCCTTAATTAAAAAGGCTTGATATTTTAGA
AAACTATCCTTTATTCAACTTGTTCAATTTGTTGAGGAGA
TTTTTTGTTTACAGAATGGTGAAGAGGAACTTAATGATAG
GGATGAAGGTAGTTTAATCAGGTCTTAGATTCTATTTTAG
GCAAATCCAATTTAGTTGTAGAAACAACAGATGCCTACCC
CCATGATTAAAATTCTGAATGTCAATAAGCTAAGATGTTA
GACTGCAATTTCTGTGTCTAAACAAAAATAACCAACATAA
TTTTAATAGATTTTTTTCTGTGCTTTCAAGTTAGCACTAT
TAAAAATATTTTCTAGTTTTTAATTATAAGTAGTTAATAA
TTATGGAGAATTGAGTTATATTCCTAGATCTGCCAAAAGA
AAAATAATAAAACCTTGTGAAGTCAGTTAATTCCTTTGAT
CTTTAAGTGGGAACAAATTCTAACATTACACTAACTCTCA
ATAAATAGTGCTTTACAGTTTACAAAGTACTTTCATTTCT
GTCTTGCCCTCCCTCCTTTTTTTTTTTTTTTAACAATTCA
GAAACAGGTTCAGGAAAGTCATTTTCTAAGCCTAAATATT
ACTGTGCATATACAGATTAAGGGGAAACATACTGATGAAG
GGGAATAATTAAGTGTGTAGAAACAAGATAGATGACTGTA
CACAACTAAGAAAACATAAACATAAGATTTTTGGAATGTG
GGAGAGGATGGACTCTAAAGCACAGGTGGCTCTTGGCCTT
TAGAGAAGGAACACCTCTTCTAGCATAATAGCTCAGAGAG
GGAAGAAAATAGGTGTAAATATATACGGATTTGAAGGTGT
GCTGGTGAAAAGTTGAAGATAATCTCATCTGATGCCTCAG
ATTTCTATAAAATTGTCAAGGTCATCTTCCAAGAGTGAAG
GATGACGAAAATAAAGATTTGTAAGAAGTATTGCAAAGAA
TGAGATATCAAGTGGCCAAAGAAATAATGTGGAATTTCCA
GAGAGTGGTAAAACTCCTTCTGAGGTTAGTAATCACAAAT
GAATAAGTTGTGTATTTTTCCCCCAGCAATCTTTGTCTTC
TCGGATTCAAGAATAGAAAAAAATGAAGAGCAATATTTGG
GAGGCTTATCTAATAGACAGATGAGTTGAAATTAAAAAAG
GTCGTAGAAATTTAGTTTAATGATGGCCACAAAACTTAAG
CAGAAGGGTAGAGTAATTAGAAGGTCAGTATTTGTCAGTA
GCAAGGATGGAAAAAAAGTGATATATACAAATAGCATGAG
CCTAAAAGATATGTAGTGTTTTTACGGAAGCCAATGAGAA
GAATAATCTGGGGTAAGGGATAGTGTCACTAATGATATTT
GAATTCTGAAATAATACAAAATCACCATTTGCAAGCTTAA
AGAGAAAGTGTACCGTCTTTGAAGAGGCAGATTTCAGTAA
TGGCAGAGATGTGGAAGGAATTCTTGGATAAAAGGTTGAA
AATAGAGGGAAATTCTGATTTTAGAGAGCAAGGAAGCACA
AGCTTTCATGGGGATGGTGTAGTAGAGTATTAAGGCGAAG
GGCAAGCTGGGAGTGGGCAGGAAGTAGGGAGTGGGAAAAG
TTGGTAGGGGGCTTATGTTTTAGATATTGATTGTGATTAA
TGCAAGATTAAGAATCATGGTGGGTTCAGTTTCATAGTTT
TTGAGGAGGTTGGATTCTGGTTCTAATAAAGAATTTGGCT
CATTCAGCCTAAGTGAGTAATTATTGCAGTTGGAACAAGT
TTTGGTAGCTTCTCGTATATGTCTTGGAGGTGGGAGGGGA
CCTAGGTATTGATGCCAGCAACTGAAGACATTAAAGCTAC
AGTAGGAACATAACCTATAGCTACAAACTGTGATCTTTAT
ATATCCAACCTTATATTCCAGGGAGAAATCCAACTTGATC
ATGTTTTATCTTTTACAAACACTGTTGGATTTGACTTGCT
AATATTTTATTTAAATTTTTTGTTTCCATACTTGTAGTAA
CATTAGCCTGTAATTTTCCCTTCTCATACTGCCCTTGTCC
AGTTTTGGTACAAAGATTATATGAGTTTAATAAAATGAGT
TGATAATTATTCTCCTTTTCTGTTCTCTGAAAAAGCCTGT
GTAAAATAATGTTTCTTTTCAGATTGATAGAATTAACTTA
CAAATACATCTATGCCCTGTGTTTTTTTGGGGGGTGATAT
TTTGTTAACTACTGTTCCGGTTTCTTTGCTGGTTACAGGG
CTATTCAGACTTTCTATTTGTCTTAAATCAATTCTGGTAA
ATTATATTTTTCTAGAAATGTATTGTTTTTTTGTTTCCAA
ATTTGTTGGCATTAAGTTGCTCATAATATTTTTTATCATT
TTTATCTCAGCTCTAAGCATGTGTTTTAAAAAAAATTTTA
ATGTTGTTTATTTATGCTTTTCTCATAGCCACCACACCCC
CTGCAGTGAATCTGGCAGATTTTTTCTTTTTTTTTTTTTG
AGACGGAGTCTCACTCTGTCACCCAGGCTAGAGTGCAATG
GTGTGGTCTTGGCTCACTGCAACCTCCACCTCCTGGGTTC
AAGCAATTCTCCTGCCTCAGCCTCCCGAGTAGCTGGGACT
ACTAGTGCATGGCAACACACCAGGCTAATTTTTGTATTTT
TAGTAGAGATGGGGTTTCACCATGTTGGTCAGGCTGGTCT
CGAACTCCTGGCCTCGTGATCCGTCCGCATCGGCCTCCCA
AAGTGCTGGGATTACAGGTGTGAGCTACCGCACCTGGCCA
GATTTTTAAAAATCTTATTAAAGAACCAATTTTTGGCATG
TGAATTCTATCTATAAAATTTATGTTAATTTCTGCATATA
CTTATTTCCTTATTTTTCTGCTTTGTGGGTTTGCTTTATT
TTCTTAACTTAGTTGGAAACTGAGGCCATTTGTTTTGAGT
CTTTCTTTTGTAATTTATGTTTTTAATAGTAATATTTTCT
TGATATTCCAAAGTTTTGATATAAAATACTTATTATTTTT
AAGTTTTAAGAATTTCAGATTTCCGGTATAAGTTATTCCT
TGACACAGAAGTTATTTAGATGTATGTGTATTTATTATTA
ATAGCAAATACATATTTGTTATTAATTTCTACTTAATTGC
ATTGTGGTCCTAAAGAGTAATTTGTCTTAAGTATACTAGC
TCATTATTAACTTTTGAAAATGTTCCTTGTGTGTTGGAGG
GGGAAAAGTGGCTACTGTACTAATTATTAGTTACAATGCT
TTATTTTTCTTATTTTATTATTATTATTTTGAGACGGAGT
CTCACTCTGTGGCCCAGGCTGGAGTGCGCTGGTATGATCT
CGGCTCACTGCAACCTCTGCCGCTCGGGTTCAAGCGATTC
TCCTGCCTCAGCCTTCCGAGTAGCTGGGACTACAGGTGCC
CACCACCACGCCTGGCTAATTTTTGTGTTTTCAGTAGAGA
CGGGTTTCGCCATGTTGCCAGGCTGGTCTTGAACTCCTGA
CCTCAGGTGATCCACCCACCTTGGCCTCCCAAAGTGCTGG
GATTATAGGCATGAGCCACCGTGCCTGGCCCGTTGCAGTG
TTTTAAATATGTCCCTTTAGATCAAGCTCGTTAATTCTGT
GGTTAGTAGCTACATAGATACTAATTTTTTGTTACGCGAT
CTAGCAAAGGTTGAAAGAACTGCACTGAAATTTCTGATGG
TGGATTGCCACTTTTTTCTTGTAGTCTGTCAGTTTTTACC
ATGTATATTCTGTGACATTTTATTAGCCATATATATGTTT
AAAATTTTTAGATCATCCTAGTGGTATTGTACCATTTTAT
AGTTATGTAATAATGTAAGTAATATTACGTTACGTATGTA
AGATATATTTCTATATCTAATAATGCTTTTTCTCTTTAAA
TATATTTGTCTGATATTAATTGATACTTACTTAAAGAATT
GTATTCGCTAGATATAGTTTTTCCATCATTTTACACCTTG
CTTTTTTGAATGTATCTCTTTTGAATAGCCAATACCTGGG
TTTAAAAAAAGTCTAATTAGACAATATATACCTCATAACT
GTTAAATTGAAATCATTTATGGTTTTTGTTACTATTATTA
TGTTTGGAATGATTGCCTCTTTAAATTCTTACTCTGGAAC
TGGAAAGAATGGTAAAATAACTCTGGTTTCAAATAGAAAC
TCCTTGCTGCTCCTTCAGGGAAAGCCAAATGGAGGTTTAA
AAGTCCTTTCCATTTCCCTACCAAAACAAAAGCAACAAAA
AAGAAAATTAAAAATCCTCATTCTCTGGAAATGCTTGAAG
AGGGGAAAAAATAAATTGGAGAGACAATGATTGGCAAAAA
TGACATCTTTATTTATTTTTAATAAAAGATAAATGTAATA
TAGAGCCATGGCCTTATTCTTCTAAACTTCTCTGGGACTT
ACACAGTTTATTATGTAAGTCTCTGTAATTCAAGTTACTG
AGAAAGTTCAATTTCATGTGTGATTACTATTGCCTATTGA
AAGTGCATCTAATTTGTTATAACGGGAACCCTGTAGGGGA
AATAATTGTATGTTGTTAGCAATGAATATATGTAAACCTT
TAAAATGAATTAATGTTTTTGATATAACAAGTTTAAATCA
AGCTAGTCTGTGTTCAATTATTGGAAGCAGGGAGTGAACG
CTCTAAGAAATAAAATGACCTAGGGTGAAACACCTTATTT
TATGAAAAACTAATTTTTAGGAGCATTTTCTTTTATACTA
TGTAAAAAAATCCCTGAAAGATGAACAGACTGACAGCTGT
TATAGGTGAGAGCCTCAAGTAAAGATAAAATTAAATGTTT
TCCTTAAATGCTATTGCCCAAATAATGAATATCCATAATT
GAAAACTGAGATTACCGTATACTTTGCTTTGTTCTCTCTG
CCAGAGTCCTACCCACTGTATTAGTTGTTAGAGTTGTGGA
ACTTAACTGAAGCTTTCTCTGGATTCCAGGTAACTTTGTT
CTTTTGTTTTTGTTTTTTTCCTGCAGAATCAATATATGGG
CCTGAAATATATTAAGGTAGATCTTCTAATCTTAGATAAT
CCTGAATTTTGTTATTAATGCATTCTTTGCACTGATGATT
GCCAGTAAGAAGTATGCTGTGATATGAAAAGCACAGGAAC
CAGGGATGGGAGGCCTAAGGTTAAATTCAAACTCTATATC
TTCTTAGCTGCATAACCTGGACAAGTCATCTAACCACAGA
CACTTCAATTTTGTCATACTTGAGGAGGACATATTGAAAA
CATCGTTCTACCTACCTCATAGAGCAATTGTGTCTTGTAC
TTCTTCAAATGAGATAATGTATGTGAAATAATTAGGTAAC
ATAACACATCATAAAAATGTTGGCTATATTTGGTGCAACA
AAGCTATTCCACAGCATGGATTATACTGTCTTTACATCAA
TTCTTTAGTAATTATGAACATACATAGTATTTGACTTTTA
TATATGTTTCAGGAATGCAATATCTAACTTGTTCATGAGG
TACTTTATTTTCATTGCAAGGCATATAAACGACTACCTAT
GACAAATGTATTTGTTCTTACATGATTTTTCAAAATTTTC
CTATTAAAAGCACAGGAGTTACTGAAGTAGCACCTATCTT
GAAAAGTCAAGTTAAAATGATTATTGTTTGTGTGTGTGTG
TGTGTGTGTGTGTGTATATATATATATATATATGCGTGTG
TGTGTGTGTGATTTTTTGAAGTCCAATTGGTATAAAAGAT
AACTGTTTTGTCATAGAGCCTGCATATTTTTATCTAAATA
TATGTTAGTACCATTTTAGTCATTATACTCTTTTCACTTT
TTAAACTTCCAGTTAGAGACCAAACTTTTGAAAATTGACT
AGAGAAATGCTGCTGTTGAGTTTACTTTCTTCTGAAAGAA
CATCTTTTCCTGTAATGGGAGGTACAATATTTCTGTACAG
AGCTACTTCACTTCCACAAGTCATAGGTCATCAAGAAGAG
CATCTACATCCCCAAATGTTTCAGAGTGTAAGTCAAAAAC
TTTTACAATTCCACTTCTTTTCATGTGTCTCGTAGATGTT
TTAAGAATATTTTCAGCTGCATGGCTTGACAGCCTTGGGA
TTCCCTCACACATTCACAATCTTTTTTGGATCAGTCTGGT
GTGAGCATGAAGACTGGGAGTTGTGGAGCCCACTTAGGAA
ATGATTGCAATTGTCCAGGAGACAGATGATGGTAATTAAG
TTTCCATCAGCCTGGAACTCAGAGGACAGAAGATACATAT
TCTGTATGTAGAGGTAAGCAGTTCTTTCCTGGGGATGACT
TTTACCTTCCAGAAGACACTCGGCAATGTCTGAGGATAGT
TTTAGTTGTTGCAACTAAGGGAGGGGTGCTAATAGTATCT
ACTGGTTAGAGGCCAGGAATGCTGCTAAACATACTATAAT
GCACAAGACAACTCCCCACAGCAAAGAATTATCTGGCCCA
AAATGTAAATAGTGGTGATTTTCAGAAGCATCGGTGTAGA
TAGTACCTGAAGTCGTCAGAGGGAATAACAGCATCTGAAG
TGTGAGGGAGGAGACTAATCCACAAAACACCAATAGACAA
GGAGCATGCCCCCGGTCACAGAAGCAGAGAAGAATCTGGA
GAGTGGTATTATGAAAACCAAAGTGAGGAAAGAATTTCAA
TTTGGGAGTGGTAATCAGCATTCAATGTAGCCGAAAATTA
AGTAAGATGAGGACTGTTGAGTCTAACGGGCTTGGTGGTT
AGGTGGTGTATTGGATATTCTCCATTTGCTTCTTAAAATT
CACGTTCTATCTTTCTCCATCCTGTTTTATCCCTAGAGAA
GGTTAACTTAACAGACTTCATCAACAAGGTTCTCTTGCCC
TCTGGCTTTCAGCTGGATTCTGACAATGAAAGGTCCTGAA
AAGAGATAGAAGAGCAGGAGGAGAGAATGCAAGTTGTTTC
TCCCTGAAGCTCTGTCCCCGCTGGGCCACAGAGTGACAGG
GGCAGTGTTTCTCTTCCAAAAGCTAAAGCTCCTGTTGGGC
AGCTTTTTCCTATAGCTGCAGGTCTCACTGGTTTCTTGCC
CCCTCCAGGCCTGTGGGTAGTAGTCACTTTCACCTGTTAA
TAGGTGGTGCTTCACTATCTCTTGTTAGTTTCCTGCCTAG
ATCCTTGTAAATAGTCTTTTCTTTTTTTTTTTTTTTTAAT
TATACTTTAAGTTTTAGGGTACATGTGCACAACGTGCAGG
TTAGTTTCATATGTATACATGTGCCATGTTGGTGTGCTGC
ACACATTAACTCGTCATTTAACATTAGGTATATCTCCTAA
TGCTGTCCCTCCCCCCTCCCCCCACTCCACAACAGGCCCC
GGTGTGTGATGTTCCCCTTCCTGTGTCCATGTGTTCTCAT
TGTTCAATTCCCACCTATGAGTGAGAACATGTGGTGTTTG
GTTTTTTGTCCTTGCGATAGTTTGCTGAGAATGATGGTTT
CCAGCTTCATCCATGTCCCTACAAAGGACATGAACTCATC
ATTTTTTATGGCTGCATAGTATTCCATGGTGTATATGTGC
CATGTTTTCTTAATCCAGTCTATCATTGTTGGACATTTGG
GTTGGTTCCAAGTCTTTGCTATTGTGAATAGTGCTGCAAT
AAACATACGTGTGCAAATAGTCTTCTTTAAACTCCCTTCA
ATCATACCTTTTCTGCTTGTGCTGTTTCCTTCCAGGGACC
TGCCTGACACAGAGGTCATTGTTGATCTGTATCAGAACCA
CTTTCAGTGGAAAAGTTGAGGCAGATAGGTGGAAAAATAA
ATGGAAAGAAAGGAAGAAGATTAGATACATTGAATTTTTG
TTCATTTTTTTTTTTTTTTGCAAGGAGTTTTGGGAATGAA
GAAGAGAAGGAGAATACTAGAGACAACAGGTAGTAATAAT
TTGGAAGAACCAAGACAAGTTTTTAAATAAGAGATGGAAA
GTTGTTTTTAGGTTGTGAATAAAAAACATAGAGGGAGGGG
ATAGAACTGTAATATGAGTAAAAAAGAAATTTGAATGTAT
TATAATCCAATTAAAAGCACAGATGACAATATTAGTCTCA
CATAGAAATACATCTTTGAGAACAATAAAATGGAACATAG
ATGAGCTAATAGATGTGGGGTAAGAAATTAGGGAAGTTCT
TGCCTGGTAGGCTCAGTTTCTACTGGGATGTTGAAAGAAG
GTCTTTTAAGGATTTAGGAGAAGGAGACTGAGGAGAATAA
TGAAGGTTTGGAATAGCTGCTGTGGGAAACAGAAGAGGGA
TCTGTTTGCGGAACAAGCTATGGACCCTAGTTGAAGAGCA
CTGATTGGTTGATATATGTATGAAATTTTGAGGAAGACAC
AATTTTGTTGAGTAGGACTTACCAGCTAGTAGTTAGGAAA
AGAGAGACCAGATGGTTGAAATGATTGGAAGTTTGGGGAT
TTAAATGATAAGTGCTTTGGAAGAATAAAGGGATAAAAAT
GGGGGAAGTGCCAGCAGCAAGGTGATTGATGACATCTGTC
AAGTGTTTAGGCTGCACAGGAAGGATAGAAACAGGGAAAG
TGGAGAAAGGCAGGGTCAAACAGGCAAGGCTGAGAAATTG
CAGGTCTTAACATGTGGTTTGGTAGAAAAGAATTGAGAGG
GCTGGGCGCGGTGGCTCAAGCTTGTAATCCTGGCTCAAGC
TTGTAATCCCAGCACTTTGGGAGGCTGAGGTGGGTGGATC
ACTTGAGGTCAGGAGTTCGAGACCAGCCTGGCCAACATGG
TGAAACCCCATCTCTACTAAAATACAAAAAGTTAGCTGGG
CTTGGTGGCAGGTGCCTGTACCCCAGCTATGCGGGAGGCT
GAGGCAGGAGAATCACTTGAACCTGGGAGGCGGAGGTTGC
AGTGAGCTGAGATCATACCATTGCACTCCAGCCCAGACGA
CAGTGCGAGACTCCGTCTCAAAAAAAAAAGAAAAAAATGA
ATTGAGAGAACTGGAAGGGTAGATGACTATCTTCAGAGAA
TGGTATATTGAAATTGAAGGGAAGTTGGCAGTAAAAGTAA
AAGGAAGAACTGCATGCCAGAATATGTTAGCTAATCAGAG
GGGCATGAGTGGATGACAGTTTCTTCACTGAAATCCAGTA
TAAGCTGGGTTCCAGAATGTAAGATCTCAACCTTAATAAA
TAAGTAAAATTAAAATGTCACTATATCTGTTAATTTAAGA
AATGTGTGCTCCCCTCCTAGACTGTAAATCTGTCGAAAAG
AAAGAACGACTAAATTATACATTTGCATCATCTCTTCTAT
TATTTAACGTAATTCCTTGTATATATTAGACACTACAAAT
CATTCTACAAATGTTTGAAAGGTAACAAAAATATATAAAA
TTTGTATCATGAGATAATGTATTAGATATATTTGAATAGA
TAAGTATACGATTAAATTTTATTCTATAATACATTCAGTA
TAAAACTTCAAAATGAATTTCTTATTTATGTGCTAAACTT
TATTTTGTTTTCAAACTTAATTTAATTTGCTTATTGTGAT
ATCTACAGTCATTCTGAAATGGCAGTTTTTGGGACTTCTC
TCTTTCAATTCACATACATAAAAGTTTGAATAAGTTTCTA
ATATAGAGAAATGTGAGTGGTATGTTTAGCATAGATTAAT
TGAATCACAACTTCTTAATAAATTAACTTTTATTTACATA
AGCAGATCCTTAAAATCATATATCTATGTACTGTATGCAC
CATTTTACTTCATGTATATCTATTAATAATAATGAAAACT
AACATTTGAGTAATGTCAGTGTCAGGTACTGCTCTAGTTT
ACATAATTTACTCATTTTCCCCTCACAACAACCCAATGAA
CATGTGCTATTATTTTTCTTATTTTACAGATGAGGAAACA
GTAGAGAGGTTAACTAATTTGCCCAAAGTCACAAAATCAG
TGAATGAATTAAAACCTAGGAGATCTGGTGTTCAAGATAC
TAACCACCATTACAGTATAGACGCATGGATACAAATGCCA
ATGCGTTTATCTTTGATTGCTTGTTTGATGTTTGTTTTCT
TTACCTTAAGATCCCTGAGATCAAGGACACTGGCTGGTAA
ATGGCATCTTATCAATAAGTATTTTGTGAACAAATAAATG
AATGAGCTTCTGACTTTACAGGATAATTTTGCCATTTCCT
CCAAAGTTTCCTATTAGTTTACAGCTAACACTTGGCTTTT
CCTTCAAGTCCATTCCAGTTATTATTTGGGTGATTTGTTA
TGAGACATGTTATGACATTTTAAGCCTTTACATTTAAAAT
GTCATTCTTTTGCTGAGACAAAAACGATCTCTTTTCCTCC
TCCTCCTCCTCCTGCCAAAAGAATTGCAGATAAAGTGTTT
ACATGAGGGGAGTTTGTAATCCAGTATTTCTGCAGCAGTG
GGCTTCAAATATTCTAGGCAAATCCTGCTTTTTTTTTCAA
CTCTTCCTGATGAGTGTTGTGATCAAAGCTTCACCTTGGC
ATCCATTAGTCATCGAGTACTTACTTTGAGAATGGTTGCT
ATCATCATTTACTCTCTAAACAGGTGCCACCTAGTTACTT
TTGTTTTGGCAATTATGGGTTAAATACATTCCTGAGCCTA
GTCCTGCTTAAGCTTGCTAGTTCTCTATTTTAAACTAAGG
CACGGTAGGTTATTTCTTTCAAGAGTAAAGGTTTCTTTAA
GTAGGAATCTTTCAAATTACTCATTTTTACTCATTTTTAT
TGTTGTTTTCTGTAGATGAGTCTTTCACTGTTCAGTCTTG
CTTTACTGTGCCTGGCTGACAAAACTGCATTACATAGCAG
TTAACAATGGCTAATGATTAAAAAGAACTTATATTTTATT
CTTAAAATATTGCTCTCTTTTAAGATGCTTATTTGACTAT
TCTTCATTACTGCATTGCTACCATTCTTTTAAGTATTTAC
TTTCAGTCCATGGAATTAATGTCAATTTATAAAGAGTTGT
TCCACTGAGGAGTTTTTGAATTATAAATATATTATGCAAG
GATCCTTTTTTTTTTGCTACAGTTTTTTAGGTCCAGTAAT
TCCTTAGCAAAGAACTCTGTATGGGATTAATATATTTGTT
AGCAATTACTTGATAGGAGAAACATGTTGAACTATTACTT
TAAAGCTACTTATTTTATATATAATTACCCTGAATGTCTC
CTTTCTAGCACTTTTTCTCCACGTGATATGCCTGTTGTTC
ATCAAGTTAGAAATAGTCCATGGGGCAATTAAAATTACTT
TCCCAACTGATAAAGAAGAGTAGAGGATGGAATTTTAGAT
TCATGAGCAAAAACACTCAGTACCCATTGAAGTGACCATA
TGTTAGGGAGTAGTCACAGTCAGGAATTCTATCTCACCCA
CTTTTGTTTCACCAAAATCTAGTACAATCGCAGACCTTCT
TCCCCTCCACTGCCACCCCATTTGTTTCCTCCTTTCTTCC
CTTCCTGCAATTGAGACATAGGATTTTAGAGTCTAGGACA
GAGATAAAACTGGAGATGTGAATTTGAGAGTGGCTTTAAT
ATAAATGGTAGTTAAGATTATGAACTGGAGGACGTTACCT
GGGGTGTTTAGAGGATAAATCAGCAAAGGAAACTTGGAAG
GAATAGTCAGTGGAATAGAAGGCAAACAAGCAGTGAGTTT
TCAAATCAGCCAAAGAAGTGACTTAAAAAGGCTAAGAGGC
CAGGCACGGTGGCTCACGCCTGTAATCTCAGCACTTTGGG
AGGCTGAGATAGGCGGATCACTTGAGGTCAGGGGTTCGAA
ACCACCCTGACCAACATGGTCTCTACTAAAAATGCAAAAA
TTAGCCAGGGGTGGTAGCACACGCCAGTAGTCCCAGCTAC
TCGGGTGGCTGAGACAGGCAAATCACTCAAACCTGGGAGG
CAGAGGTTGCAGTGAGCCAAGATTGCACCATTGCACTCCA
GCCTAGGCTACAGAGTGAGACTCCATCTCAAAAAAAAAAA
AAAAGAAAAAGAAAAAAAACAAGGTGGGTTGTGGTGTAGA
AAATAGTCAACTATGACACATGTTTTTAAGAGGGAGAAAA
AAAATAAGGAATGGGAATTGGCTATTAAGTTTGACTCTAA
GTACTTGGAACAAAGGCCTGATTGGAGTGAGATGAAAAGA
AAAATTAGAAGTGAGGAATAAAGATGGTGACTTTAGATAC
CTCTTTTGAGAGACATGATTGCAAAGGAAAGCAGAGAAGT
GAGTGATAGCTGGAAAATTTAAGTGGGCATATTTTAAACA
GTGGACAATTTAAAAATTCACATGTAAGCCAATATAAATA
ATACAACATAGAGAAGGAAGAAAGAGATGATGCAGAGAGG
GGGGTCATAATTGCAGGAGAAATAATTACTACGTGGATAA
AAAGAGTAGGATTCACAGCACAGTTTGATCAGTTGGCATT
AGATAGAATGGACACTTCTTCCATCATGACATCAGCAGAA
ACAGTGTTTACTTTAGCTGTCCACGTTAGATCTGGTGATG
GAAAGATGAAGTAGGTCTCATCTGATATCTTCTATTTTCT
CAATGAAGTATGAGTAAGATGAAATGTTTGAAGTGGAGGA
AAGTGATATAAAAGGCTTATGGAAAGGAGAGAAGCTATAA
CAATAGTCATTTAGGAGAGTGAAAAGTAGACTTTGTGGCA
AATGTCTAATTTCAATATTGAGCTGCCACAGGAAATTGTG
CAAACCTGCTTTAAACAGATTTCTCACAGGGAGCCCCTTT
TTGGGTACTTATCAAGTACCTTATCTTTAATTGCAGGCCA
TATTATGTCAGCACCATTATTTCTCTACTGTGATTCAGAC
ACCTAGGAATTTATTTTATCTTGCTCTTCATCTCATTGTT
CTTTTAAAGACATTTTAAACAGATTTTATTTTTCACTTCC
ACGTTTTTGTGTTGGAGGAGAGACTTCCAAATGTTTTCAA
GGGAAATAAAAGTAGAACTTACACTTCACTTCTCTGATTC
TCTGTTTTACTATTTATAAAATGGGAGTAATACTATCTAT
GTACAGATTTGTGGTTAAGAATTAGAGATGATATGTATAA
AACACTGGCCCATAATAGGCAATCAACAAATGAATATTGT
AATTTTATTACCACTAAATATTATTCTTCCACCCAGAGAA
TAAGAAGATCTTGCTTCCTTTTTTAAATACAATTTTAACT
TGGCACAGTGTTTCTAAGTTTCTTATGCATTAATTTGTTT
GGAATATAAGATATTTTACTGAATGATATTTTGTATTTTG
GGCTTTATAATGTTTTTAGGGTCTTGGCAATGTAATGCTT
GAGAAAGAATAGAATTCACATAGAAAATTTATTTCCTCAT
GAGATTTTATTTTTATTACACAAAGAAAATTATAATGAAT
AATGTAATTTGAAAAGCCCAAATAATAATAACAGTGAGGA
GGGAAAATGGAGTAAAAAAGACAAAACATAACTTGAAAGG
GATTTTTGAAAAATGTCATCATATTATCCACATCCTCTTT
GTCTACTAATAATGTTGCTGAAGACAGCTCTGTTTTGTAG
TCAAGCATTGTATCAATTTGAGTAACTAATACTAAGAAAT
GCTAATAACTCGATTGTTGCATCAATCATTTTTGTCAAAT
TAGCATAGCCATGCCCATACCCTGTGTTCACTAAAGCAAT
ATAGATACTACCAAAACTATCATCCAATGCCTAAAGGATA
AACATGAGATATTGACATAGTGAATCTTTATTCAATATCT
TCTTCTTCTATTTTGGTATGCTCTAGGGCATGTACCTCTC
TTTCAGGTAGTAACCCATATTCATTTAGGAATGACTCCAC
ATCCCCAGCAAAAAATTCTTCAGCAAACTGTTCAGCAACA
CTAATAAAATTGCTTATGAGTTCCCCACCTTTATAGATGA
GCAGTGTAGGAAGTACATCTAAGGAAAAGCGGTCCCCAGC
ACCTGTATTTGAAGCTTTTATTTTACAAAACTTAACTATA
GGGTATTCTGCTGCAAGGCATGTTAAACTACTGTTTAGAG
CATCACAACCCTTAATACCATCTTCATAAATGTGAACAAC
GATTGTGGTGATCTTCAGTTCCTTTTCAATTGTTTCTAGG
AATTGCTCTCCAGTTTCCAGCTCATACACAAACCCATATC
TAGGCCCAAAACTCAGCTTCTGGTGCATATCCTGCATACA
CTGTCTACGGTATTTACGAAGGCAGTTTTCATCCTCTTTC
TCTTTATGGATTAGTTCATATTCTTGAATGCTCATCTGAG
AATAAAGAAACGATAGAAATTATTAAGTCAGAAGTTTTTT
TCCTTAGATATACCAAGCCCATTCTCAACTGAAGGAGTTT
ACTTTTGCTCTTTTCTCTGCCTGGACCACCTACCTTTCAC
TCCTGATGTGCCTTTCTCTTTCACCTCATTGAAGCTTTTG
TTTAAATGTCACCTTCCTTGATTACTTTACCTAAAAAGGT
CCCCATCTCACACTCTCCATTCTTTATGCTGGTTTATTTT
CTTTATAGCAACAAACACTATTATATCTTATAACTTACTG
ATTTTTTTTGAATATCCAAAAAATTCAAGTAAGACAGCTT
TTCCTACTATTTGGAGTCCATCAGATCATCCAAGAGGTTA
ATTTTTGGATCAGCAGCATCAGCATCACTTGGGAACTTCT
AGGAAATGCAAATATTTGGGCACCACCCTAAGTTTACTGA
ATTAGAACCTATAAGAGTGAGGCTAAGTAATCCATATTTT
AACAAGCCCTCTAGGTTATTGTTATTCACTAGTTTGGGCT
GAAGTAAGAAAAGGCCCAAATTCCATTTTCTAAGATAGCT
ACTTTTCATTGCAGTTGGAATAAAAAGTCACCTGCAGGGC
CTTTCATAATAGCTACTCCATTATTAATGTATTTAACAGA
ATATTAAGCACCCATTCCCCCAACCAAAAAAGAAAAAATG
GTATAAGGGAACAATGGGACATAGTGTGATTAATAGATGT
GGAGCAGCTCAGAACCATGGATTTTTAAAGTAGAGGAGAA
TTGAGAACAAGTGAAACTAATGTTTATGAAAAACATACCA
GGTGTTGGGCACTTCACATAGATTATGTTATCTAATCCTT
ACAGATAACCTCTGAGGTAGGTATTATTAGTGTCATTTTA
CAGAAGACACCGAGATTTAAGTTAAGTAAAAGTTTATGAT
GCTTTCATTACTTCTTTCTTTTGTTTCTGTTTCTTATATT
TGTTTCCCTAATGCCCTCTTTTCCTTATGATATTTTTTTC
TGTTTTAAGATTACTGTCCCGGGGTGGGTATGGGAGCTCA
TGCCTGTAATCCCAGCACTTTGGCAGGCTGAGGAAGGTGG
ATTGTTTGAGTCCAGGAGAACAGACTGGGCAACATAGTGA
AATTCTATCTCTACAAAAAATGGTGGTGCGTGCCTGTAGT
CCCAGCTACTTGGGAGGCTGTGGCAGGAGAATCGCTTGAA
CCCAGGAGGTAGAGGTTGCAGTGAGACAAGATTGCGCCAC
TGCACTCCATCCGGGGTGACAGAATGAGACTCTATCTCAA
AATGATAATAGTAATAATAATAATAATATTGTCCCAATTT
AGTTTTAATCCTAAAAATTTCCAATGTTTCACATAATTTT
TAAGTTGTTGCTGTAGTTCTGTTAATTTAACAGATCAAAC
CACACAAATTTAACTTGAAGATGTATTTGAGCATTTATAT
GAAAACTTGTTTCATTCACATATTCAGGCATATGGATATG
TAGGCATTCAGATACATTTCCAAAGTTTAACCTTAGCATA
AAATTTTTAATAATGATTATGTGCTACATTTGTGTAGTAT
TTTACATGCTTCAAAATAGTTTTACATTTATTTTTTCTTT
ACGTATTTTCAAAATAAGTGGAGCAGGTTTGTTACAATTC
CCCAGATGGAATTCTCTGTATGTTGCTTTCTCATATTGTG
AAACTATCTCTAGGTCAGCTCATGTATTTGTAACTAATTC
TTTTCATAACTGTATCTGTTCTTAATATACAATGCCACAA
TAGGCATTCACTTCATTTCCATTTTTTTTTGCCAGGGTAA
GCAATATTGTAATGAATATATTTTGTAATAGTCTAAAGTG
ATTCTCTAGATTGATTTAGATTAGAAAACACATTGTAAAT
TATTTATTGCTGATTTTTGTATTATCTTACCTTTCTGCTG
ACTCGTTCCTTTGAATCTTTGCCATTCCTACTCTGAGGAG
AAGACATTTGCCTGAGAATCTCCTTCTTGCTAGGTGGAAT
TGAATCACTGTCTTGACTCTCTAATTTAAACTTTCTCCAA
TCATTTATTACTCCTTTGGGTCCTGGAATGAAATTAAAAA
TAAATTGTTTTCCTTTTTATTTTCAAAAGGACTATTGGCA
TAATTGAAACTTGTATAAGTATTGTCATGGAATACTTATT
ATCTCCTGCATCAGAAGCAAACATCTTGTTTGGACTAGAA
ATTTCTGACTGCCCTGCTCATAAAAATATGCTCCCACATT
AATCTTGTTAAATGGGTTTTGCTAAAGGATCTTTTCGGAA
ACATTTGCAATAATGAAAATATAAATTATGCACTTTGAAC
TACTGGCAAAAGGTAGGGTTAATATATTTAAAAATTAGAG
TCCAGGTAGGATACTAGAATTTTGGAAAAAATAGCACTTT
TAATACCTAAGAAAAAAACTTCAGCAACAAACTAAAATTG
GCATTACAGTATTAATAAAGGAAACTGGGAATGTTGGGGA
AACAAAATAACAATAGTATATAAAAAACAACTGGTGAGCA
GGGGGCCTGACCTCAACAAAACTAAAACGGCTTTAGGAAA
ATTATTACGAGACCATCCCATTCTTCTAAGATTCTAGGCA
TATTTTACAAACATAGAAAGAATAGGATTGGCAGATTTTT
TTTTTTTTTTTGAGATGGAGTCTTGCTCTGTTGCCCAGGC
TGAAGTGTAGGGGCGTGATTTTGGCTCACTGCAACTTCCA
CCTCCTGGGTTCAAGTGATTCTCCTGCCTCAATCTCCCGA
GTAGCTGGGACTACAGGCACATGCCACCACGCCCGGCTGA
TTTTTGTAGTTTTAGTAGAGATGAGATTTCACTATGTTGG
CCAGGCTGGTCTTGAACCCCTGACCTCAAGTAATCTGCCC
ACCTCAGCCTCCCAAAGTGCTGGGATTACAAGTGTGAGCC
ACTGTGCCTGGCCAGATTGGCAGATTTAAGTAAAACTAAT
TAAATGAAGGATGATTTAACTGGAATTCTGATATTTGGTT
GACCTGATGACTAACAACATTATTCATTTAAGAAAGTCTT
AAATTCTTTAAAACAAGGAATATTAAACTGACTATCCTTC
ACTAAAGCTTAGCTATATCCACACTTTTAATGTCCGTATT
CTATATCAGATTCTATACGTGGATGTATTCCTTCTTTCTC
CTCCATATTGCCTAATAATTTTTATTTGTCTTATATATGA
TATATATTTAATATAAATTTGTTATGAATGTATTTATATT
ATATGCAGGAAATTAAAGCTTTTTGTTTTCACATACAGTG
TTCATATCAATATTTTAGATATGTTTTATGCATATACAAA
ATATACATGTTTGTATGTTTGTTTAAAAAAGAGAATCCAT
TTTGTTCCTGTTTTCTACAAATGGTGGTGTATTATCTGCA
TTTTTCCTTACCTTGTTTTTTCTGTTTCATAATATATCTT
GGAGATTTTTTCAGTATACACACATGAAGAGGTTCTTCCT
TATTTAGAAAATTGAGGCATGGTGTTCCATTGTGTAGATA
GACATAATTGACTTAAACAGTTTCGTAGTGATCTACATTG
TTGTTTCCAGTTTTTTCTATGACATATGATGCTGAGTGAA
GAATCTTGTGCATACATTTTTAAAACTCTGTTCAGGTATC
GTTAGGGTTATGTAAGTAAAATTCCCTAGTCAAAGGGCAT
ATACATTACTAATTTTGATATTGCTAGGTTGCCCCTACAG
AGATTGTACCAATTTACACTGCTATCAGCAACATATGAGG
GTGCCAAAAATGTGTTATTAAACGTACTTGCTTTCACTAT
AGTTTTTTGTGTTACTTTTTTCTGTTTCTTCTTTTCCCCA
TGAATAGTCTGTCCTATCTTTTGCTCATTGGTCTATTTAG
TAATTGGTTTCTTTTCTTATCGATTTGTAGAAGCTCTTAA
TATATATTAGGAAACTGACACTGTCGACTGAGTTGCAAAT
GTTTCTCCCCAATTTGTTAAATGCTTTTTGACTTTTGTTC
CTGGTGACCTTTATCAGACAGCAGATATTTCCTTCCTTTT
TTTCCCTGTCTCCCACTTTCCCTCCATCCATCCTTCCGTC
CTTTTTATAAATGAATTTACCAATCTTTTCTTCAATGGTC
TTTTTGTTGTTGTTTTTGTTTTTGTCATAATTAGGAAGGT
ATTCCTCACATTGCTATTATAAAATAAATCTCCACACATT
TTGGCTGGTACTCTAGTGAATTCTTTCAAACTTCTGGCTA
AATTTAATGGCTCAATCCAAATTAAAAGAGAGAGGAAATT
ACCATTCAAATAAGATTCAATAGAGTTAAATGTGAATTTT
TAAATTTAAGTCATGATATTTAAGTTTTAAGCTCTTAGGA
CTGGCATATAGATAGCCAAACATAATTTAACAGATTAAGA
AAACAGACACTGGATGAAATGAAGTGTTAGGTTTTCTGGA
GGAATACTGAAATTTATTTATTCAAAAAAATAAAGGGAAT
ATCTTATTCTCTTTATTTTATTAGATTAAAAAATGAAATT
AAAGGCCATTTATTTACCTTTTGATCTAATCTTGTTTACA
ATGAAAGTTTGTACTGAGGGTGGGGTAAAATCAGGAGAGA
GGAAAGTGGCTTAATTATAGTGTAGATAAGAGGTCTTGTG
ATAGTTGGACAGCAAGAAATTGCCAATAATTGGTGTTTTT
TTTTTTTTTTTTTACTCTTTGACATCTAAATAAAACTATT
AGGAATTATTTGATTTCAAAAATTAATTTGCCGACTCAAG
TATTTTTTAGATTAGTATAACAATTTATATAAAGATATTA
CTTAAAGTACATACTGAATAGTGTCAATAAGAACATTAGA
TATTGCCATATTTAATTTTAATTTAATAATTATTTTTTCT
TCTAGCTTTGCTTGCCTGTATGTGTGGCCTGTCCTTCAAA
GTCTTCCTCCAAACTTTGGCTTTTGGCTTCTTCCATTTTA
GGTTTGATATAATCTATAGGAGGAACAAACAAATAATAAT
GACACAAGAATTCCAGGATGTACATACATATATAAAGAGA
TAAATATATAGGTATATGCATATTTATAGTCTCCTGCTGC
CAGATTCCATAAGTAGGCTAAGGATAATCACTCAGTGATA
AAGTATTTAGAGTGTTTCTGTCCGCAATGTAAAAGGACAT
TAATTTAACATGTGTTATTAAAGATGTCTGGACTTAAGGA
TTTTATATAATTCATCATTTGTCTTTTCTTAACTCAAGCC
TTCCAGTTAAGTCTATGTGGTTAGTGAACATTATTTATTA
CTGATTTTCCTAATTTCATAATATTATTTGAAATTTGAAT
ATATGAGATGTAATATATGTTATTTATTTCATATAATAAA
AATTAAATTAATAATTATATACTTGCTATGAACACTATGT
GTCAGGCATTGTTTAAATTATTTTATGTGTCAAAACTCAT
TTAATTCTCACATAGCCATATGTGGTAGGGACAATTGTTA
ATGACATGTTGTAACCGAGGAAGCTGAAGGGCAGGGAGTT
TAAGTTACTTGCCCAAGATCATACAATAAGTGGTGGGGCA
AAGATTTGAACCTACGTTGTCTGACTTTGGAGCCAACTCT
TAATCATTACACTGTTATGGAAATTAACATTCTATAATAG
AGTCATTTTTCTCAGTCTGATTTGGCAAATCAAATCTTTG
AATTGGCATTAAAGAATGATGGTGTAAGGAACACTATTCA
ATAGCATCTCTCCATACCATGGGACAAGTTTTCATGACAA
CAGTACCCACCAAGCAAACGAAAATAGCCAGTAGGTAAGC
CTATAGTATTTTTTTTTTTTCCAAGTTTTTTGAGAGAGGG
TCTAGCTCTGTATCCCAGGCTTCATTCAGTGCAATGGTGC
TATTTTAGCTCACTGCAGGCTCAAACTCCTGGGCTCAAGT
GATCTTACCATGTCAGTCTCCTGAGTAGTGGGGACTACAG
GTGTGTGTTTGCGCCACCACGCCCTGCTAATTATTATTTT
TATTTTTTGGTATGTTGCCCAGGGTAGTGTTGAACTTCTG
GCCTCAAGTGACCCTCCCATCTTGGCCTCTCAAAATGCTG
GGATTGTAGGAGTGAGCCACCACATCCTGCCGGTTTATAG
TATTTTTGACAGGCTAAAATAGAAAATCACTAAAAGCACT
TGGATTTTTATTCATACGAAACTCCTTGGTGCCCTCATGT
AGAAGCTATTTATTCTTTCATTCTATCTGGTTCACACTCA
AATCAAATCTATTTCCTTTTTTAGCTTTGGACTATCTGGA
AAACTCAATTATTAGACATACTAACATATTCCCTCAGGGG
TCCATATAGTTATGATTTTCCTGAAGTTTTCAAGTCAGGG
AGGATATACTAATCGTAGATAAACTATCTTATTTTTATAC
TTTATTCTTTCACTTTTTTTGCTTTGCCTCCTTTCGAAGT
CAGTTTTAGGCACTATGTTGTACAGCTTATACTTTGAAAC
TCATCTTAGTTTTCTATTGATTGACACTTCAATTCTGCAT
TTGGTTTGTTTGGTGTGTTCCCAAGGTGCAGGGTGGTAAC
ACAGAACTCTTTCTTGATTTCTCTTTTGCCTTTACCTTTG
GTCTCAACACTTGGACTGGTCCTGTAATTTTGTTTCTCTT
TTTGCAATCCCTATCCAGAATCACTGGAGGTCAAATGTCT
TTGCCAATTTGATTTTTTTCCACTTGAACAAGAAAAGACT
GTCAATCAATTTCACAATGTTTAGGTAAGTATAAATGTAA
TAAAGAATATTACATTTGAACGGATTTAGTAATTAAAAAG
CATAATGGAAAATGGAAAGTAAAAACTGCTGGACAGAAAA
GCCATCTTATTACTTAGTGTAATTATTTACAAATAAATTT
TGCATCTCAAAAGACATGAAAATTTTTACTTCAAAAGAAA
ACTACAAAACAAAGAAATGGAAATTTGTTTGATAATTTCA
ATAGCTTTTCAGTTCCCAGAAAAATAGAGACTCAATCCAT
TCTCTTTACTTTTTAAGACTGGATTGTTAATTTGGGGTAG
CTACTATTCTCAGTAAATATACATAAGTTTAAGAAAATCC
AAAAATAATTTTATTTCAGATGCTGAAGATACAGGGCAGA
GCTTCCTTCTTGAATTGCTTGTTGTTTACCTAGTTGACAA
TCTACTGGGAAAAAGAAATTCCTTTTTTAGAAAAGGTTTT
CACCAATTTCAAGGAATCCCTTAATGAAAAGATAATCCAG
TTACTTAGGACAAAACTTATTTGTTGATTAGATTAATATA
CGTTGAGAATAGACTATATGCTAGGCATTTTCCTGGGCTC
TGAATTACATGAAGAACAAAACTCTTCCAGTATGGTGCTC
ACTAATACTAAGACTTAAATCAACTGGGTTGCCTGTTTAA
GTAAAGGACAGAGTCCATCCTTATCTAATGCCTCCATTTG
AGTTAGAGTACAAGGATTGGCAAAAATTGCTACCGTTTAC
TGCCAGGGAAGCAATGAACAGATTGAAAGAAAAATATTAA
GACATGAGTATGTTTGTTTGCACTGCTTAAAGCACCCAGA
GGAAGATACAAGTAGAATATTATGAGCTATTAATAGATTT
CATCTACCTTCCTATTAATTTATCCTGTCACCAACTCACT
CTGGGGTTTTCTGATTATCCCAAAATCTTATCTTTTTCAA
AATGTACATTAGCATCATACAAGTAATTTTTTTTTGTCTT
TTTTAGACAGAATCTCACTCTTTTGCCCAGGCTGGAGTGC
AGTGGCATAATCTCCCCTCACTGCAATCTCTGCCTCCCAG
GTTCAAGAACTCTTGTGTCTCAGCCTTCCAACTAGCTGGG
ATTACAGGCATGGGCCACCACACCTGGCTAATTTTCGTAT
TTTTAGTAGAGATGGGATTTCACCATGTTGTCTAGGCTGG
TCTCGATCGCCTGACCACAAGTGAACCGCCTGCCTTGGCC
TCCCAAAGTGCTGGGATTACAGGCATAAGCCACCGTGCCC
AGCTGGTATGAGTAATTTAATTGAAATATCTTCAAGGTGC
TTCGATCTCGGCACATAGTAACTGCTCTATGAGTCTGTTA
GATAAAATAAAAATACATCTTTTACATATGTGTATGCAAT
GTATCAGTCATTTAAAAAATATAAACATTTGATTTACAAT
GCTGTTATTTCATGGTTAAAAGATTTCATGTCTACTTTAG
GCTAAAACATTTAAAATGACAATAGGATTATTACAGGGCT
TTGGGTAAGCACATCTTTGTGTGATTGGAAGTTGGTAATA
AATTAAGGCAAGAAGACAGAGGTAAAAATCTTGCCTTCAC
CAAGATTTACTTTGGTTCAAAAGAATTATTTTCCACATCA
CATAATTATGAAAATCTGTGATTTTGTACTTTTTTATTTT
AAATAGTTATAATACTGTTTCAATGAAAACCTGTGTTAAG
TAAAAATTGTATATGGATCCTTTGACAGAATAATGTGCAT
TTAAAATAATTTTATCACCTTCTTCAAAAGTAATAGTAAA
AACTAATATTGGTGAGAGATACAGCTTAAAATAGAATTTT
ACCAAGTTAGGGTTTTATTTTCCTCTTAATTTAGGATTTT
AATAATTCTAAATAGTACCTTATGTAGCATAACACTTCTC
AAACCTTGTCCTCAAAATTCTAACACCTCCCAACTATGGT
TTAGTAATTACCAAGAAATAAAATGATTCAAATATAAATG
GTCCTGCATGTTGTTCCTGTTTCATATATGATAGCGATGA
TCTAGAATACAAAGGAAGTGAGTAAAATTTTTAAGCATTA
GTTTTAAAAGACTTTTTTAAAAAACAAATCTACCCCTAAA
CATTTCATTATCATCATTATCATTGGTCACATGACAATTG
TTAGTCACTTCAAACGTGTTTAATCAGAATATCTAGTTTT
AAATCAACTTGTGTATTCACAGTATTGCTTAAGAAGAGCT
TAGCTTTCAAGACTAGCTATTGTAGTTTATTGGTAGATTT
TCAAGTAGTTGGGATTATCTAATCACTGTATGATATAGAC
TGACTTCTCTCCTAGCATCCACAACTTATAGCATTTATTT
TTACGTGTTTTGCTCCACTATTGTAAATTCTTTGAGGATG
AAGGCAATTTTTTACTTCTTGTTGTACCTCTTATAATCGT
TTCATACATTGTAAATACTTCATAAATGACAGTGGCAAAT
TTTAAAGAACTACTATGTGCGGGGTACTCTAGATACTGTT
TTTAATCCACACCAAACTATTATCCTTGCTTTTCAAAGGT
GAATTGTAGACTCTGAGAGATTCAGTGACTTGCCAGAGCT
CAAGAGGTAGTATAGAGCCAGGTTTCAAATCTTTGACTCT
CAAATCTCCAAACTTTCTATTTTTTCCATTACGCCATTCC
ACTTCAATAAAATGCTTAATGAATGAATTTGTTAACCAAA
GAAGCCGACCTAATTTTTTTGTATATGCATTAAAACTAAG
ATGAGGAAATGGAAAGCAATAAATCACCATGTCTCTAAAT
TCCTTGAGACAGTACTTATTTGAATGATCTATTTTCACTT
TGGATGAAACCTCATTAGTTTATACTGAATGTAATAGAAG
AGTCTATTTCTTTCTTTTTTTCTTTTTTTTTTTTTTTTTT
TTTTTTTTGAGACAGAGTCTCTCTCTGTAGCCCAGGCTGG
AGTACAGTGGTGCGATCTCACTCACTGCTACTTCCACCTC
CCAGGTCCCTGTTCAAGCAATTCTCCTGCCTCAGCCTCCC
AAGTAGCTGAGATTACAGGCACACGCCACTATGCCCAGCT
AATTTTTGTATTTTTAGTAGACATGGGGGTTTCACCATGT
TGGCCAGGCTGGTCTTGAACTCCTGACCTTGTGATCTGCC
CACCTCAGCCTCCCAAAGTGGCTGGGATTACAGTCGTGAG
CCACCGCACCTGGCCTATTTCATGTTAATGGAATTAATTT
TAACTGACTAATAACGACTCTGGAAGGTCAGTATAAAAGA
CCTGCTGTTGGATTTTGACAATCATGAATTGACTGAGAAC
TTATCATCAGTCCTGCATCTCTAGGTCATTTGTAAAAGCA
AGTGTAATATGCAGTATGCGTCAATTATACATAAAAATAA
AGCTAGGAAATGTTCTTTATAGAACTACTCTTACATGTGG
CCAAATTATGGAAACATTACACTGTGAGCTTTGTGTAGAG
ATTTATATTGTAAAATGAGATATTTCACTCATGGATTCAC
ATCAACCAATAAAAAAATCCTATATTCCAAACAATAGTAT
TTGATTTTTAAAATGTATTTGAAGTTACAATTCTACAGAT
TCAGTGATTTTTAAGATCAATTTCTAAAATAAGTCTATTT
GTTTCTTAAGCTTCTTATGATCTAGCCCAAGTTTTGTATA
ACATCTCAGTGTGTGGCTTATGTTTGAAAACTAACACTTC
ATTCTCTCAAACTTTCTGCCACTCTTCTATTTGTCAGAAG
TCATAAATAAACACAGTTGCTAGGTACCTTTGTCTGCTTG
GGCTGCTATAATGAAATATAGACTGTGTGGCTTAAAAAAC
AGAAGTTAATTTTCTCATAGTTCCAGAGGCTAAAAGTCTC
AGATCAAGATCTAGTAAGGTTGGTTTCTGGTGCTGGCCTT
CTTCCTGGCTTGCAGATGGCTGCCTTCTCACTGTGTCCTC
ATATGACAGAGAGTGGGTTAGCTCCCCGGTGTCTTTTCTT
GTAATTCTATGGGATCAGAGCCATACCCTTTGACCTCATT
TAACTTTAATTTCTTCTACAAAGCCCCTGTTTCCAAATAC
TGTCTTATTGGGGGTCAGGGGCTCAATGTATGAATTTTGA
GGGAATATAATTCAGTTCATAGCTCCTGGTGAGGGAATAT
AATTCAGTTCATAGTTCCTGGTTCTGACTTTTGCAAAGAA
TGACTTTATGCTGATGCTGTCCACTATTTCTGTATCTCCA
TAGCCAGCCTTTTCTTTAATTTCTAAGGCTTTGAGCCTCT
GGATTTTTCAGGGTTCCCCATCTACCCTTTAAAATTGCAG
TTAGGGAAATGAGGCATACCTAAAATTAACTCTTTCATTT
TTTTTGACTATTCACTGGTTCTTTCCATGCCTGTGAACCC
CCAATCCTGGGATGCCACAGAAGAGCCCACAAAAATATAG
GCCAGTATTCCCCTGCATGTTAGGTAATACAAATGCCAGT
TATTTATTTGGCCAGTTTCTGACTTGTTTTGATGTTAAGG
AAAATATTAGTATTCTATACTAACTGCAGTAAAATTAAGG
GTATTGCTCTAAAAAAGTAAATCAGAAAAGTGGTACACAG
ACTTAGTATACAGCATATATATTCACTTTAGTCCAGGTCA
TATCAAGTAACTAGTAGAACATCTAAAAAATATATCATAT
GCAATATTTTCCACATAGAGAAAAAACATTTTTAGCATTT
CAATAACTGTTATTATCCCTAGCAAACTAAAAGGTTGATG
CTCAGTAGAAATAATAGATTTTATTTAGAAGGGCTGAGGT
TCAGGTAAATGTATCCTCATTCCTTTTTTCTTTTTGCAAA
TTATGATGAAAGGTTTTCATAGTCTTATTCTCCTACTGGT
TTCCCCAAGTACAAAGTAAAGAAATTAAACAGCCAAACAT
TAAATTATCTATTTACCTATAGCATACCTGACATCTTTCC
ATGGATGTACAAAACGCAGAAAACATAGAGCATTGAAGTA
GCTCCAATGTAAAATTTTCAGAGTGCGATTGTTTTTTGTT
TTGTTAAATTTAAAATAAACAATCTTTTTTCTTTCATTTA
CATGAAAGCATATATTCATATTCCCTTTTGGAAACACATA
GAATAAGAAACTGTTTCAGAGAAGGAGCTGCACTAAAAAA
GCATTATAATGACCTAACATGATTAAACATGGGATAGAAA
TAACAGACTGGAAATCAAGTACGGAAGTGAAATGCCTCTT
TAACTCAACTGAAGTGAAATTTAGTAAGTTATCTATCTTG
AAGGCACTGCCTGGCACATACTATGCTTTGAGATGGCCAA
AACTAAGAAAAACTGCTAGGTGGACAAAACTGACAGACAT
TCTGCTTCATTCTATTGCTAGAAATCTACATTCGGTATCT
TGATCTGTGCCCCACGGAATGTCACACTGTGTTCTAGTCA
CCCTTGCAGGGCTTTATGTCCTACTTTTCTCTACCTCTAA
CCGTACATCTCCTTAGGTCTCTGCTTTCCTATTTTCTAAG
GTGACTGTGAGATAATCTGATCAACTAAGCCAAGCTAATA
TGCTCACCAATACAGATACATTAATATGAAGTGTTTTAAC
CCCTTCCAAGAATGTCTTCCCCAATGTCATATTGGACTCT
ATAGAAAGCAGTTCTGCCTTTCCTTTCTTATTAAAATAAA
TTATCAGTGGTGAGAATTTCGTATCAGATAGGTTTGACAA
CACCATGTCAGATCACGAAAGTATTACTGGGCTTGTGGAG
ACTTTCAGTGTCTCCACAAGAGACACAGAGGGGATTTTAT
GCCTCATAACAATTAATTTCTTGAATTAATTGGAAGTGGA
AAATGGGAATGATTATTTAATTTGAATGTAGCATACCTGT
TTTCCAATGAATTGTCTTCCCTACCCATGATTTTGCAGAT
CATAAGTGATTTTCTGTTTGATTTTCCTTTTTGCATTTAT
GTTGTAATGCTTTATATATCTTTTCTGAATTTCAGTTCTC
TAATGGAGTAAGACAAAACTTAGGATTTTTGTTGCTACCT
TCAATTATGTTAGTTGTTAATTTTGGGATAGATCAACTTT
TACACTTTGTGGTATCATAATAAGAGTTTTCTTTAAAATT
AAATTTTGAGACGCATGAGTGGAATACAGGACACACGGTC
CTCAAAATGGCTGTAACAAATTAGAAAATTGTTGGCAGTC
AGCAAATGTTTGTTTTCATTCTTTTAAATACAAAACATTT
ATCTTGATGCTGTTGAAAATTTTCCTTACTTTATGCCTGA
CTTCCCCACGCTCCCAGTATCTAGATAAAGTTCATAAGAA
CTTTGATAGAAAAACTATGATAGAAATTTTGATATAAGAC
ACTATAGAACCGATATAATATTTTCTGTTTCTACCCTACT
CAAATAGTTTTGCTTTTTCAACAAATAGGACTGGGCAGGG
GAGTTGTAGCGGGCCTTTTAAACAATTAGTATGTCAGCAA
TGCATAGCAAATATCAATTTCCTATCTGTTATCCTGTATC
ATTGGTAAAAAAAACTTACTCTGGAAATATGAGCTTTAAA
AGTCGTAACTGAATTCTTGTACCTAGTGAAAAGACATCCA
CCTATCCAAGTTTGCTGTTATGACATACAGATATTCTTTT
ACTTCTTCTGGAGAAAATAGAATTTTAGAAATTCATAACA
GCCATCTTTTTAAAAGTATCTCTTTATCTTGTAAATATAC
ATATTCCTGTACATATTATTTGAATTCCATTGCAGACACT
ATTATGAATGGTTCATACGTATTTTGATAATGACATATAA
TATCAAATCCACTTATAAACATAGTATTTGGGCAGAAATT
GTCATGATGAATTAGATGATCTCTAAAGTTTTTTCAAGCT
TTAATATTAGGTGATTCTAAGTAGCACGTACAATGGACAG
TATGTGTGTGTATATATATATATTTAAAATGGATTCTATA
GTTAGAAGCTATTTTTGCAGTTAATAAAAATACTCCATTG
CAAATCAATTACTGCACTCATTTTCATGATGCAAACTGTA
AGTTTTATTAGTAATAATAATAACCTCCATGGAAACAAAA
CAGAAAAAAAAAACCAATCGAACGAAAATTTTCACCGAAT
TTAAGAAATATCAACGAACTCTCAGTGTTCTTTTCTTTTA
AAAACATTATTTCTGTTTCATTAAATTTCTAAAGTAACCT
TTCAAAACAAACATTATTTCTACTTTAAAAATTAAAAACC
ACCAACAAACCACCGCCACAACAACATACTACTAAGGAAA
AGCCTCAAAACATGCCTTAGCGCTGGATGAATATAGCGGT
CCTCACTTACCTGAGGTTTTGCTTTCTGTGATGTCAGTTA
CCCTTGGTCAACCTTGGTCCAAAAATATTAAATGAAAAAT
TCCAGAAATAAACCATTTGCAAGTTTTAGATTTGCAGTGT
ACTGAGTAGTTTGATGAAATCTCACACTATCCTGCTCTGT
CTGGCCTGGGACATGAAACATCTCTTTGTCTACCATATCC
ACAACATATGCATTACTGTCTTGGTTATCAGATTGACTAT
TGCAGTGCTTGTGTTCAAGTAACCCTTATTTACTTAATAA
GGTCCCAACGTGCAAGTGTTGTGATGCTAGCATATTATTA
TAAAGGTTCTATTTTATTATTAGTGATTATTGTTAACCTC
TGACTGTGTGTAATTTATAAATTAAACTTTATCACAGGTA
TGTATGTTTAGGAAAAAAGCATAGTATACACAAGGTTCAG
TTCTATCTATGGTTTTAGGCATCCAGTGGGGGTCCTGGAA
CATATCCCCCTTGGATGAGGGGCAACTACCGCACTCCTTT
TCCAACTTGGGAGCCAGATCTTCAAACATAAAGTGCAAGG
ACTCATCATTTATTCCCTTCAGTTCTCCCTTCACTCAAAG
GAAATTTAAAATTGCAAAATGAGTTCTCCAGTCATGGTCT
TATTTTAACAGTCTAGAATATCAGGCTCAAAATTGCGTGT
TTACTCTGAATCCGTATTAGTGAAGATGACTGGTGGAAAT
CACTGAAAGAGAGAAGGATATGCTGTATTTAATTGTCTTT
ATAGTAGATAATTAAAAACTTTATGTACTTTGAACTATTT
TAAATTAACACAATAATATATAAATAGTGAATCACCATTC
TTTCCCCTAAGGTAAAATTTTTAAAATTATATTATCAAAA
GGACTACTTGTGGACTCACAGTTTGGATCTCTGTGCCTGG
TGTCCTTGTTCAGTGGGTGAGAATCCCTGTCTACTGAACT
CCTCTTGAACTTCAATAGGTTTAAGCTCAGATTTAAAATC
CCCAGATATTGATGACCCTTGCAGAAATAGCTCTGAACAA
GTAATAGGATTGACAGAATTAGCAAGGCCAGTTCATTAAT
AATAAGGCAAAACCAAACAAAGAATAGTCAGTTTATATTT
TACAGAACACATTGAATGGATGAGAGACAGAGGTCATTAT
GAGTACTATTTATCACAATAACATGAGTTGCATTCATTAG
TCCCATAATCATCTATTGAGCACCTACTTTGTGTGAAACA
AACAGTAGCTAGGCACTAGGGTACAAAGACAAATAAACCC
TATTTCCTGTATCGTGGGGCTTGCAGTCCAGTGGGGGAGA
CAGGTAAGTAAAAAGATAATCACAGTGAAGTGCTATGATT
ACTACAACATTGGGAGGAATAAAAGAGATACTATGATTTT
CATCTTCTCTTACTACAGGCTTTTAATACAATTTTTTCAG
ATGGGCTGTCTTTACATATCTACTTGCTTTCTGGATTCTA
GTTTTATTGGCATTTTCTCCTTTTCACTTCTCTTTATTGT
TTCTGGTTTTTACCATTAAAAATTCCTTTCCTGCTGTTTT
TTAATGGAGTTTTGAGATGTAGGGAAAGTAGATGCATGTG
TTTAATCTTCCATCTTTTCCTAACATCTTTCATTCTCACA
GCCAAATTCTAACTTTGCCAAAGTAGGAGATTTAATTTAC
TCTAAGTTTAAAACTGGAAATTTTTAATTAGCAAGAGGAC
AAATTTTTAATATTAATGGCAATTAAAATGAATACATTTA
GATTTTTAAATTATAAGGTTTAGTCATATGTAGCTTCACC
CAGAAACTTTAAGTGGATCTTAATGCAATTTAAACAGTAA
TAGTGTCTAAATAAATTTTAATAGTTATGTTTTATTATAC
TAAATTAATTTGTCATTTATTTACTCTTTGTTAGTAAGAG
GGAAACCTGTCACATTTCAGAACTTTGCTTGTATATTTTT
TATTGTAGAATTTGATTTGAAGAATATAGAGAAGAGTACA
TAAAATTTACAATATTTAAGAGTCACAACCATAAATATTT
TCAGAGATCCTTCCAGAAATCAAAGTATTTTCTAAATTAA
CTTTCATTTTCATCCTTAAATCAAATTTTTACCTCCCATT
TAGCAGGTTTCATGTTCCAGTTTGTGTGCTATACATATGC
TTTTCAACAAAGTTTCTCAGGGCAATTCACTTTCAGTTTT
TATGAACTGAGTGTTTTCTCTCTAGCTAAAGAATCTAGAA
TGTAGTCAGGTGCAATACAAATGTAACTTAAAAGATGCCT
TCTGATGGCAAATGTGAAGAAATTTAATATTTCAGTTTGA
TGATAAATGTCATAGTGGTTTTAACATTCAAAAAATATGT
TTTAAGTTACTGTCAAATATAGCTTGGTACTCATATGTTC
AAATATGTAATATAGGCACAAGTATAGAGACTTACGGTAA
AAAAAAAAAATTACTATAGCAATTCCTATCCTACCCCCAC
CTTCCCAACACAGATATTTCCATAATTTGCTTTTTATTTT
GTGCTATCTCTGGCACTTGTTTACTGGAGGGATTCGGGGT
CGTTATGGACATCACACACTTGCCTACAATTTGGACAAGC
ATATTTGATCTAATTGCTTCAATTATGAATTGAGTAATTT
TTGTAGATCATGAAAACTTGTCAAGAGTCAAAGCCCAAAA
GGTCATTATTTCACACATATGATTCTTGATTGATGTAAAA
ACATTTAAAAGTATTAGAATTGTATGTTGATATAGTGTTT
AGATTTTTATATATGATTTTACATCCAATTTTAAGAATAC
TAAATACTTTACAAAGCACAAACATTATAAACCAGCTGAA
AATATCTTAGAAAACGGGAATAAAAATATTAATAATTAGG
ACACTTCCTGAGTGCTCATCATGCCAGGTCAGGTACTAAT
TGTTTACTTCACGTAATCTTTACAACAATCCCCTGAGGTA
GGTCAGGTATAATTTTATAGATGAGGAGACAGGCTTGGAT
AAGTTTTATAACTTACCTAACTGATGCATTTATTCCCCAA
TATTTGTGGAATACCTACTGTGTGAAAGCACTCTTCTGTG
GACAAGGTACTTCTATATACAGCAGCAAGAAAACAGTTTT
TATGTTTCAAATGTTGACATTATGTCCATGCAGACCCCAG
CGTTCGAATTCAGGTATGACTTAATTCCATGGTCCACACT
ATTAACCAGTAAAGTCTCCTGTTTAGGGCAGATTAGATTA
CCTGCTCTAAAAAGATGAAATTACAGAATTTCCTTTAAAT
CCTAAACAGCCTTCAGTGGAGATTCTTCTGGTTCCAAGGC
TGTCATACATATCTACTTGCTCTTTTTTTTTTTCTTTTTG
AGCATGAGAAAGTTAATTGTATGGACAGAATTGAAAGAAA
AGCATGAATTCCTTAGGAGTTCAAGGACAGCTATACACTC
TAGTCCTAGGAGAATGGAATGTCAGCTCAGAATCTTGGAG
GATACAATGCTGGCATAAACACCTTAGCAGCTGGGAGGGG
TCTGTTGATCTTCCCAGTAGGGCTCAAACACCAAGACTGG
GGCTTCCCATCCCACTAACTGCATGCACTGACTGCTCCCA
ACCCTGCTCCTCCCGCCGTGGCTGATCTTCTGTCACTAGT
AATACTCTTCCTAAGGCCTTCCATATCACCTTTACTTTAC
AGCCTGTGCTTCCTCAATATATATTTTCTTATTTGTTCTG
TTTTCCATAACCCACCTCATGGCCTTGACTCTACTCAAGA
CACCTACCTATAGAAATTTTTTAAGCCTCCCATCTATTGA
TAACAGCTTGGCTATTTCCATGTTTCCAAATGAGTATTCT
GGGAGAATCTGATTTGTTTAGGCAAAACCATTTTGCTTCA
TTATGCCATTGGCATAATTTGGCCAAGGTCACACCCTTGG
TCTAATCAGCTTTAGCCAGACAGCAAGGTTATGTGATATA
CATAGGGCTATCCTTTCAGTAGGGGCTGGGGAACTTTTAG
TAATAAAGGGTGTAAGTGAAGCAGGCGCTGTGGCAGACAT
GGTTTTTACTAAAAATAAACCTTTCCTTACTTTGAACTTG
AAAACATGTCCCTCAGTCTTCAAATAGCAGAATTAAATTT
AGAGCTGGAAGGGCATGTTTGGAAACATGACCATACTGCT
GAAAAGACTTACCAGAATGAGATAGTCCTGTAATTTCTTC
TGTTTAGGATTTTATTTCCCTTTTCCAATATGTGTTCTAC
TCTTTCTTGTCTGAATTTTATTCTTCTTGATTGAGAAGAG
GAAAGCAAGGTAAAAATTCCAGTTTCTCTTTCTCTTTGCA
ATTTATTACTCATGTAAAGAGGAGACATATCTTCTTTCAT
TGTCTTCTTACTATATGCACAATTTTAAATCTTTTTAAAC
ATATTTTTGAAACCTATTTTACTTTGGATTATAGTATTCT
TAATATTATTTTATCGTATTTGATTGCATACCCTTTTTTC
TACCTTTTTATAGTATCTTTAACAAATCATCTGGGCATTC
ACTGAGATGTTACACCATCAGCCACTTTATCTTTCTCCTT
TCCTAAAAATATGTGGAGATAGTTATTGTCAGAATTTTAT
TATCACCTGATGTTATTTCTTTTAGAGAGTCTTTGACAAA
AGAATATATAGCTTTTTTTTTTTTTTTTTTTTTTTTTTTA
AGAGAAGGGGTCTCATTATGTTACCCAGACTGGCCTTGAA
CTGCTGGGGTCAAGTAACTGCTGCCTCAGCCTCCCAAGTG
GCTGGGATTACAGGCACCTGCCTTCTGTAATGCTTATTGC
CTCCTATATATCTGTAGCACTTATTCTTCTATAGTCAGCT
TTCCTTTTCTTTTCTTTTGTAGCTTAAGTCCCTTGGTTGT
TTCCTTTTGAAGGTTTACAACACATCCTTGTTACTAGCTG
GTTATTTTTTTTGCTGGACAGAATTAACTCTGGAGTAGCA
ATTTAATGTTTTATCCTCCATCTTTTGAAAAATATTGTCG
AAAGATGGAGGATAAAACATTATCCTCCATCATCAAGAAA
TTTTTATTTGTACTGAAGGAAGCTTCCATGATAGTCCATT
TGGTATCACTAGATATAAAGGAATACTTGAGGCTGGGTAA
TTTATAAAGAAAAGAGGTTTATTTGGCTCATGGTTCTGCA
AACTGTACAAGAAGCATGGCATCAGTAACTGCTTCTGGTG
AGGCCTCAGGAAGCTTTTATTAATGGCAGAAGGCAAAGGG
GAGTTTGTGTGTCACATGGTGAAAGTGGAGCAAGACAGAC
AGGAGGGAGGTCCCAGACTTTTTAACAACCAGATCTCATG
TGAACTTACTGCTGGGAGGGCACCAAGCCATTCAGGAGGG
ATCTGCTCCCATAACCTAAACACCTCCCAGTAGGGCCCCA
CCTCCAACTTTGGGGATCACATTTCTTTCTTTTTCCTTTC
CCTTTCTTTCTTTCCTTCTTTCTTTCTTTCCTTCCTTCCT
TCCTTCCTCCCTCCCCCCCTCCCCCCTCCCTCCCTCCCTC
CCTCCCTCCTTTCTTTCTTTCTTTCTTTCTTTCTTTCTTT
CTTTCTTTCTTTCTTTCTTTCTTTCTTTCTTTCTTTCTTT
CTTTTCTTGACAGACTCTTGCTCTGTCATCCAGGGTGGAA
TGCAGTGGTGCAATCCCAGCTCACTGCAAACTCTGCCTCC
CAGACTCAAGCAATTCTCCTGCCTAAGCCTCCCGAGTAGC
TGGGATTACAGGCCTGCACCACCATGCCTGGCTAATTTTT
GCATTTTTAGTAGAGATGAGGTTTCACCTTTTTGACCAGG
CTGTTCTCGAACTCCTGACCTCAAGTAATCTTCCCACCTT
GGCCTCCCAAAGTGCTGGGATTATAGGCACGAGCCACTGC
ACCTGGCCCACATATTCTTTTTAAAAAATCTGAGCATGTT
TCAATTTTACTCCACATATTTTGCTATCTTCACAGGGAAG
GCATCCCAAATGCAACAAAATGATATGATTTTCACATTCC
ATTATGCATATTTTTGCAGAAAATGAATGTTATTTTCAGA
AGAGAGCTCAAAAAGGATTTCTATGAAGTCTCCGGCAGAA
AACCAAGAAATTCACAAATGCAAGTGGTATTTTCATTTTC
TTCTTTTAAAGACCATGATGTAACATGAGAAAACAAAATA
CCAGAAGTGAAAGGCCGGCTCCACTAAAGATGTTCAATAA
TGAGATTTCATTTTTCTTTTATGGGCTCTCAGGGCATGGA
AACCAGATCAAGAAAGGTGTTTTTCTGGAGACTTTCCAAT
CAAAGCAATGAAGATTTAAAGTGGAATAAAAGGTAAATGG
AAAAAACCACAGTAAGATATAAAAAGATAATTCATTGAAA
GACATCAGAAACCAAGCCAGAAGAAGAGCAGTGGTAAAGA
TTCACAGGAATTAAGAAAGTTTGAAATAATTGGGAAGTGG
TTTTAAATAATGATATGAATGATTCCAAACTCAGGGAAAA
ATGATAATAAAAGAATAAAACAGGCCGGGCATGGTTGCTC
ACGCCTGTAATCCCAGCACTTTGGGAGGCTGAGGCGGGCG
GATCACGAGGTCAGGAGATCAAGACCATCCTGGTTAACAC
GGTGAAAACCCGTCTCTACTAAAACCACAAGAAATTAGCC
GGGTGCGGTGGCAGGCGCCTGTAGTCCCAGCTACTCGGGA
AGCTGAAGCGGGAGAATCGCCTGAACCCGGGAGGTTGCAG
TGAGCTGAGATTACGCCACTGCAGTCCAGCCTGGGTGACA
GAGCGAGACTCCATCTCAAAAAAAAAGGGGTTGATTTTGC
CAAATTTACCTTTTAATTTGTATGAGTTGAAACATCTAAT
TTGAGGTATAGAAAACTTAGCGAAATTTTCTATGACGTGT
ATGGCACCAGATATTTAAAATCTCATAAATATTATTTTGA
CTGGTATGCAGCACATCACATGACCATAAAATTGTCTAAG
GAAATAATCAATGCTCCATTGCTTAACTGTTGCTTAATTT
GTTTCACTTACATTTTCTACTTTTTTTTTTTTTTTTTTTT
AAGAGATAAAGAGATAGAGACAGGACATTATCTTAAGTGA
AACAAGCCGGGTACAGAAAGACAAATATTGCATATTCTTA
CCCATAAATGGGAATTAAAAAAGTTTATCTCATGGAGGTA
GTGAATGGAATGCTAGTTCACAGAGGCTGGGAAGGGGTAG
GATATGAAGAGAAATTGGTTAATGAGTTCAAAACTAGAGT
TAGACAGAAGGAATAAGTTTTAATAGCACTGTAGGGTGAC
TACTGTTAATAATGGTAGATTGTCTAGAAGAGATGTGAAA
TGTTCCCAACAGAAAGAAATGATAAATATTCAAGTAGATG
CATATCCTAAATACCGTGATTTGATCATTAAACATTGTAT
GCATGTATTAAAATGTCACATGTACCTCATAAATATGTAT
AATTATTCTATATCAATAAAAAATAAAAAAACCCAACTGT
TAGAGCTAACAAATATATTTAATGGTATTGCAGGATAAAA
ATCAACATACAAAAATAAGTTGTGTCTCTATACACTAACA
GTGAACTATGTAAAAGGGAATTAGAGAAAACAATCTCATT
TACAATTGCATCAAAAGGAACAAAATACTTAATAACTAAA
TAGATAAAAGACTCAGATCCTGAAAACTACAAGACATTGC
TGAAAATAAAATGTAAAGACATCCCATTTTCCTAGAGTGG
AAGATTTAATAATGTTAAAATTTTAATACCACCTAAACCA
ATCTACAGATTGTATTTAATCCTTATCAATAATCCAATTT
TTTTATATAAATAGAAAATACAATCCTAAAATTCACAAAG
GACCCCAAATACCCTAAACTATCTTTAGAAAGAACAAAAC
TGTAGGCATAACACTTCCTGATTTCAAAGTTGATTGCAAA
GCTACAGTAATTAACGTAGTATGAGTATGCTACCCACATA
AAGACAGACACATATAGCAATGTAACAGAATATAGGGTCC
AGAAATAATCCCACACGTATATGGTCAACTGATTTATAAC
AAGGGTGCCAAGAACACATGATGGGGAAAAAACAGTTTTT
TTCAACAAAATGGTGTTGGGAAAGTGGATTCCACATGTAA
AAGAATGAAATGAGACCCCTCACTGTATACAAAATCAACT
CAAAATGGATTAAAGACTTAAATATAAAACCTGAAACTTT
AAAAATCCTAGAAGAAAACAGGGGAAAACTTTGTAACATT
AGTCTTGGCAATGATTTCTTGGATATGTCACCAAAAGCAC
AGGCAACAAAAGTGAAAATAGACAAACGATACTACATCAA
ACTAAAAAGTTTCTGCAAGCAAAGGAAACATTTAACATAA
TGAAAAGCCAACCCATGAAGTGGAAGAAAATATTTGCAGG
CCACTTATCTAATTAGGGTTCAATATCTAAAATATATAAG
GAACTCCTTCAACTCAATAGCAAAAAGCACATAACCTTAT
TAAAAAGTTGAAACCTTTGCAGAGCAGTAGTAAATTGAAA
AAATAAAAAATAAAAACTGGACAAAGGATTTGAATAGACA
TTTCTTCAAAGAAGACATACAAATGGCCAATAAGTGTATG
AAAAGATGCTGAACATTACTCATCCGGGAAATGCAAATCA
AAACCACTTTAAGATATCACCTTATATCTGTTAGGATAGC
CATTATAAAAAAATCCAATGTCTCTTGTAAATACCATACA
GGTATATACTGTTTATTCTATACAAATCGCTAATGTCTCT
CTTTTAATTGGATAATTTAGTCCATGTACATTTGTTTTGA
TGTCTGATAGATTTAACACTTATAATTTTATTTTATGTTT
TAATTTTTTAATGACATTTATATGATTGAATTTTTGCCTT
CCTCTCTTATTACCAAACTTCCTTTTGATTGATTATATTT
TCTTTAATCCCTTTACATTCCTTCTTCTATTTGGAAGACA
TTAATCATTAAAAAATATCTTTCAATGAAATATATTCAAA
AAGTGCACATATCATGAGCTCATTGAATTTTCACATTTTG
CTGCCAGTCACCATTTGTCTTTCTCTGAGAGTAATCATTA
TTCTAACTTCTAACACCATATAGTCTATAATATGTATATT
ACATATAAAACATATCTACATACATAGATAGCTCTTAAAC
ATAAGAAAATATGTTCAGTTTTACTCATAATATGAGAAAT
GAGAATATGAGAAAGTAAAATTATACTGATACCATTCCTG
GCTTATCAGATAAGCAAAAATTCAAAAATCTTGGCAACAT
ATTCTGCTGGCAAGATGTGGGATAGCACTTTCGTACATTC
CTGGTAGGAAAAAAAATTGGTATAAAACTTATAGAGGAAA
ATTTGACCTTATCTAACAAAATTACATATGTTATTAGCTT
TGACCTAGCAATTCCACTTCTGAGTATTTACCTTGAAAAT
ATATCTCTAACTATATGAAAATTTATATGCACACATTTAT
TTATTGAAGCATTGTTTATAATTTTACAATATTAGGAACA
ACCTAAATGTCCATCCATAGGAGGTTGGTTAAATTAACTA
TGGTACATCCATAGAATGAAGTACTATGGAAGTTTAAAAG
AAAAAGATCTCTAAGGTTGATATGAAGTGATTTACAGAAT
ATGTTGTTAAGTTGGAAAAGCAAAGTTAAATTGTATGAAG
TATATATAGCATGCTATCTTTTGGGTAAGAGAGAGAAAGA
GATACAAGAAAATATACATATATCTGTTTATTTTTGCAAA
AAGAAACACAGGAATGAAAAACCCAGAAACGAATAAGATT
GGTTACCTACTGGAGTGAGTGAGAATCAAGAGTTGAGAAA
GAGGGAGTGATGCCTCCCCAAGTATAATTTTTCATACAGT
TTTAACTTTTGTAATCTTGCTAATATTTTACATACTCAAA
CTAAACCACAAAATAAATCTAATAAAAATCAGAGGAATCT
AAAATGGAATACAAACAGAAACAAGTGAAACTATTTCAAA
CAAAAATACAACCACATTGAAGATGGGAGCAATGGACCCA
GGTTACTTTTTGATATAGTATTTTGGAAACTTAACCTAGG
AATAAAGACCAAAAGAACTATACACAAGTACTGAACTTTA
ATAAGTAGCACTGTTGTTTTTGATGTTGTAAGTTAGTAAT
ATGTTACTGCTTTACGTGTTTTTAAGGATTGGGCAAACAA
ATAAATTGAGTGTAAAGGAAGTCCGATTCCTCACTGTTGA
CAGGAAGACAGCCATGGATTGGGAAAAGATTAGAGTGAAT
CCTGTGATGTTGGATTGGGATTGAATATATCGGTATGAAT
TCACAGCTTTTTCTATCTACCTGCGTATCAGCTATCTGAC
TATCTCTCTGTTTATCTATCATCTATCTGTCTATCTATCA
TCTATTGAACTTATCTATCCACCCATCTATCTATCCCTGT
CATCTACCTATGTATGTGTGTACATCTCCCAGCTCTGTGC
ACTAAGAGGGCCCAAAACAATGATACTCCAGCAGTAGTGA
GTATACTTGATACCCAAATCTTGATTTCTAAACAATGTCT
TCACTAAAATAAATCAAGGCATGTTGGGAAAGAAACTAGC
TAGGGCTGGAAAAGAAAAGTACAAAATGAGCCTAAGATAC
AATTTTATGCCAAAAATTAAAGCATGCTAAAAAAATCATG
GAGATGTATCAGAAGGATACAGGAACCAGCTTGAAAGGGC
TCCACTGGTCAAATCTGGAAAAATTTGAGCATCAAAATTA
CAATAATAATGAATTTAATCTATAGAATAAAGTAAGGACT
TGTGAGTATATACTGATATAAATAAATGGGGGAAAAGAAA
AATCCCATCTTTATAGTAAAATGCCAGCCAAGATGTAGAA
GGAATAAAGAGTTAAAAGATGACTATTAGGTAACCATCGT
GGTAATATTTCATTCAGGTAAGAATTATTAATGGATGCTA
AACCTATTGTGTGGCAGTTTGATGAGGAGCAGGATATTTA
TATAGCCTCAAGTTATTTCCCCACAAATTATGTATAAATT
ACAAAGGGAAAAAAATCAAATTTACAGTGGAAAAACCTGA
TAGAAACCATCTAATGACATGATCAGTTAAAAATCACCAA
CGAGATGAACTGACATCATGTGCATTCTGATTCTGAAAAA
GACACAGCACAGCTTCTGTGATATTCTTACCAAAAATATG
TAGTCTGAATTTAATCATGAGGAAATATCAGACAAAAACA
AAATTGACGGGCATTCTACAAAGTAACTGGCCTTCTATGG
CGAAGGTTGTGAAAGACAGAAAAAGAACTATTTCAGATTA
AGGAGATTAAAGAGACATGGCAGCTAAATGCAATTTATGA
TCCTGGATTACAGGATTCTGGATTACAATAGTTCTTGGGT
TTTAAGGACATTATTAAGACAATTAGTGAACGTTCTTACT
CTTAGGAAATACACACTGAAGTATTTAGAGATAATGGGGC
ACCACATCTACAAATTTACTCTCTAATGATTCTGACTAAG
GAAAAAAATGTAAAAATACACATTTAAAATTTTTTGTGAC
TTTTAAATTTGAAATAATTTTAAACATACCTGAAAGTTGC
AAGGATAATACATGGAACTCCACAATATTCTTCTCTCAGA
TCCTTCAATTGTTAACATTTTATCACATTTGTTTAATAAT
TCTCTCTTTTGTAGTATTCTTACCTCTAGGTGTGCTTGAA
ATTATTTCAAAGTAGAAAACCACACAAAATTAAAAGAGTC
ATTTTTTTTCCTATTTATTTTTGCTTGCTAAGTAGATTAG
CACATGGCAGTGGTTAAGAACATTATTTTTAGAGTAAGAA
ATGCCCACGCTCAAGTCCCAGTTCTTTTGCTCATTGTTGT
AGTGATATCCTTCTCTGGGCCTCTGATTTCTAATCTATAA
AATGATTAAGAATATTGACTTTATTTCATGGATGTGAGAA
TCTAATGAATGTAAATTACTTAATACAATAACTAGCATAT
AGTGAGCAGCTAATAATTTTATTATCAGTATTTTTATTTT
TGCTTCCTCTGCTTCCCTCATTTCTATGTATCTTTTCTTG
TGTCTTAATTCAAATAATTATAGTGCCTACTTTAAAAACC
TCATCCTTTTCTTTAACTCTGGGGTGTTCAGGACTCATTT
CTTTTATGGGAGACTACAGTTTAGCATGCTCAGACATCTA
TATATCTTGCCTTTGAATATTAGAAATACATACATTTATA
ATGAACATATTTGTATTATTTCTCTTTGGGGTTATTTATC
TGATGTTTTGCTTGCATTTTGAGTCTATAGTTTGGAACCT
ATTATTAAAAGTTTTTATTAGTATAGGACCTGAACATTTA
TAAAACAAGTATTGAAAAATAAGTAGAAAGTATACTATTT
ATTTTATTGGGTTGGATTATATTTCTTTTAGTTTATGCTT
ATTCTCTCTTAAATCTTTGGCTAATATAAAAATAACATTG
AAGAGTTACTTTATTGCATTAAGTGAATATTTATTTCTTA
CTACCATTGCAATACATTGTTGGCTTACCAGGGTTTACAG
TTTCTTAAACTTCAGATTGCTGCTGAGAAAACTTTTGTCA
GAAAAGGGCTAGTCAGTGCTATTACAGATATTGTATTACA
TGAAATGCTTCACCCAGAAAAAGTGAATTCTATGTATTAG
TAAAAATATTACTCATGAAGTTGAAAGTATTTTGTGGCTC
AACTCTCTGGAACTGAGCAGATGCTGAGTCTATAATTGAG
TCAGTTTTACCATAGTTATTCATTCATTCAACTTATAATA
GTAAAACCATTAATAGTCCTTGGATTAAATTGTTCAGTGG
TTTTTCTCCTTTACAATCCCTGTCGCCCAGGCTGGAGTGC
AGTGACACGATCTCAGCTCACTGTAGCCTCGACCTCCCAG
AGTTCAGGTGATCTTCCCACCTCAGCCTCCCAAGTAGCCT
GGACTACAGGTGCATGCCCCCATGCCTGGTTAATTTTTGT
ATTTTTTGTAGAGACGAGGTTTTACCATGTTGCCCAGGCT
GCTCTCAAACCACTGGGCTCAAGCGATCCTCTCGCCTCTA
CCTCCTAAAGTGCTTGGATTACAGGCCTGAGCCACCAGGC
CTGGCCCTTCTTTTAAGCTAGATTATGTAACAGTTGGTTA
ATTGAAACAACCACCTGGTGGTGAGCAGTTGGTAAAGAAA
ATGTTAAATAAGGAAACAGATGTTTATTTTTGACCCCAGC
CAAGAATGACCAAACTTAGGAAAACAAATACATTTGATGT
TTAAAAATATCTAAACTCAGTGAATTAAGAAAGAATTTGC
TTGGAAATGATTTATCTGACCATTTCTTTGTTATACTTAC
TCATGGCATTTCTTTGGTGGATTGTTAGCTCCTCAATGGC
CAACTCTACTGCAGTGGTGTCTTGCACGTAGAAGGTTCTT
TATTTGTATTTGATAAATCAATACATTTTAAAGAATGTAA
TATCAATTAAATCTCACTATAATGGGGAACTTGGAATTGA
TGATTAGGTATTATTTTATCTTTTGTAAGTCTAAATAATG
ATAATTATTTGAAATGATACTTCAAACTGGTACCTCAAAA
AATAGCCAGCTTACATGGAAAGGGTTTACCTATTCGAGGA
AGAAAAGCACTGTCGTGCCTTCTCAGAGTGCACTGGAGGA
CAGGGTTTAGGCAAATTGCTCAACATTTCTGTGTCTGTAA
AATGTCCCTAAATCCTGTGTCTCACAATTAATAGTTGTAT
TAATCCACGTAAATGAGTTAATCCATGTAAACAAATTTAC
AAATGGTAAGTGCCTATGACCTCATTTCTATGGCAGATTA
AAGAAGAATTGATTTTTTCAGTTTGTTGAGTTTTTAAAAA
CTTGTTAGGACACTGGAGCAACTTTTGAGCTCCTTACATA
CTGTACTGGAAACCAGAAGTTCTCTCACTTCGTTACTGAA
CTTTGAGAATGCTGGTTTTGAAAGATTAGTAAATTGACTT
TAACATATTTGGCAACAATTCTATTTATAAAATGCAGCCA
TATATGTAAAATGTTATCTTAGTTTTCTATTGGTGCTATA
ATAAATTACCCCAAATGTACCGGCTTTTAATTTCTTTTTT
TTTTTTTTTGTGACATATGTACATATATATAGTCATTCAT
AAAATAACTGTGTTTACACTTTGGTTATAGTTTTCTTTTT
TTTTTTTTTTTTTTAATTATACTTTAGGTTTTAGGGTACA
TGTGCACAATGTGCAGGTTTGTTACATATGTATCCATGTG
CCATGTTGATTTCCTGCACCCATTAGCTCGTCATTTAGCA
TTAGGTATATCTCCTAATGCTGTCCCCGCCCCCCCCACCC
CCCACCCCACAACAGTACCCGGAATGTGATGTTCCCCTTC
CTGTGTCCATGAGTTCTCATTGTTCAATTCCCACCTATGA
GTGAGAACAGGCGGTGTTTGGTTTTTTGTCCTTGCGATAG
TTTACTGAGAATGATGTTTTCCAGTTTCATCCATGTCCCT
ACAAAGGACACGAACTCATCATTTTTTATGGCTGCATAGT
ATTCCATGGTGTATATGTGCCACATTTTCTTAATCCAGTC
TATTGTTGTTGGACATTTGGGTTGGTTCCAAGTCTTTGCT
ATTGTGAATAGTGCCGCAATAAACATACGTGTGCATGTGT
CTTTATAGCAGCATGATTTATACTCCTTTGGGTATATACC
CAGTAATGGGATGGCTGGGTCAAATGGTATTTCTAGTTCT
AGATCCCTGAGGAATCGCCACACTGACTTCCACAATGGTT
GAACTAGTTTACAGTCCCACCAACAGTGTAAAAGTGTTCC
TATTTCTCCACATCCTCTCCAGCACCTGTTGTTTCCTGAT
TTTTTAATGATGGCCATTCTAACTGGTGTGAGATGGTATC
TCACTGTGGTTTTGATTTGCATTTCTCTGATGGCCAGTGA
TGATGAGCATTTCTTCATGTGTTTTCTGGCTGCATAAATG
TCTTCTTTTGAGAAGTGTCTGTTCATGTCCTTTGCCCACT
TTTTGATGGGGTTGTTTGTTTTTTTCTTGTAAATTTGTTT
GAGTTCCGTGTAGATTCTGGATATTAGCCCTTTGTCAGAT
GAGTAGGTTGCAAAAATTTTCTCCCATTCTGTAGGTTGCC
TGTTCCCTCTGATGGTAGTTTCTTTTGCTGTGCAGAAGCT
CTTTAGTTTAATGAGATCCCATTTGTCAATTTTGGCTTTT
GTTGCCATTGCTTTTGGTGTTTTAGACATGAAGTCCTTGC
CCACGCCTATGTCCTGAATGGTATTGCCTAGGTTTTCTTG
TAGGATTTTAATGGTTTTAGGTCTAACATGTAAGTCTTTA
ATCCATCTTGAATTAATTTTTGTATAAGGTGTAAGGAAGG
GATCCAGTTTCAGCTTTCTACATATGGCTAGCCAGTTTTC
CCAGCACCATTTATTAAATAGGGAATCCTTTCCCCATTTC
TTGTTTTTCTCAGGTTTGTCAAAGATCAAATAGTTGTAGA
TATGTGGCATCATTTCTGAGGGCTCTGTTCTGTTCCATTG
ATCTATGTCTCTGTTGTGGTACCAGTACCATGCTGTTTTG
GTTACTGTAGCCTTGTAGTATAGTTTGAAGTCAGGTAGCG
TGATGCCTCCAGCTTTGTTCTTTCTATTGTCTTAACAATA
GAAATTTATTCTCTTACACATCTGGGGGCATGAATTCCAA
AATGAATCTTATTGGACTAAAGTCAATGTTGTCAGAGGGC
TAGTTCTTTCTGGAGTTTCCAGGGGAAAGTGCGTTCCTGG
CCTCTTCTGGTTTCTAGAGGCTGCTGGCATTCCTCGTCTC
TTGGTCACGTCACTCCAATCTCTACGTCAGTGATAAGATA
GCCTTCTTCCTTTCTCTAGTTAGGGCTCTCTCTTTCTTCA
CACTTAAAATTACATTTAGGGCTACCTAGATTGTCCAGGA
GAATCTCTCCATCTCAAAATTCTTAATTTAATTAAATCAG
CAAAGTCTCTTTTTGCCAAATAAAGCAATATATACAGGCT
ACAGGGATTAGGATCTGAATCTGACGGTCATTATTCAGCC
TACCACGAATGTGTTTTGGAAAGGTATTATCTCCTGTTTC
TATTACTAAATGTAATTTGAGCAGTTTTTATGAATCGATG
GCACTGGATTTCATTTCAAGACAGAGTAAATCTCTTTTGA
AATGTGCAATAATTGCACATTGGAGAATTGTGCAAGAATA
ACTTTACAAGGGCCACATAGTGGGTGGGAGGAAATACATC
GCTATACCTTCCTGACTGACCAAAATGATGGTTTAAATTA
AACTAAAGGCTTGATTCTAACAACAAGAAAATATAGCAGG
ACCTCAAATAACTTCATTCCATTCAATGTCATTTCGTAAC
AATATTGATGAGATAAAAAAGTAATAATTCCCAGCCAGGG
CCACTGTCTGTGTGGAGCTTGCATGTTCTCCATCTGCGTG
GGTTTTCTCCAGTTACTCCTGTTTCCTCCCACATCACAAA
GATGTGCAAGTTAAGTGAATTAACGTTTCTACAAGGTCCC
AGTCTGAGTGTGTGTATGTGTAAGTGTGCCCTGCCCTGGG
ATAGTGTCCTGTCCAGGGATGGTTCCCGCCTTGTGCCCTG
AACTGCTGGGAGAAGCTCCAGCCAGCAGCCACCCTGAACT
GGAATAATTAGGTAAATAATTATCTTGTTTTTATTAATCT
TTCTTAAATGCATATATACCTCACACTTATTTAAATACTT
AATATGGCAAGTATTTTGGTCTTTGTTTAGAGGTTGGTGA
TGTTTTTGTGACCAGAAATATGCCATATAACTCATGTTTA
TATCAATTAGCCTATGGTAAAATCAGTTTTGTTATACATT
GTTTTGCTTTAAGTCCCAGTTTCCAAAAACCTATCCATGA
TGTTAAGTGAGGACTTAGTGTAAATTGACACACAGATTTT
GATGATTGGTTAAGTTTGTATTTCTTCAGCTGGTTAAAAA
AAATTAGTGGGGAACTCCTTTTTATACACTTACAGTTCAG
CATATCCTATTTTTTTCTCTCCCACATACACTCTTCTGAA
CAGGTTTGTCATTTTGCAACTTTTCAATTTAAATGTTAAA
TATTTCATCCAAATAAAATATTATAGGACAGAATATGTAA
AAATACCTTGTAGAGTGATTTGCTGAGGATCTTAATTCTC
TTTTAGAATAGCTTTAGACTTTAATTATGCTAGGACTGGC
CAAAAAATCAGAAATACAAAGCTAAAAAAGATGAAAGAGT
AGTGACACAAAAACCTAACAGTTCAAAGCATGTAAGGAGA
AAAGCATTTTTTAGTGGGTATCTCTGGAGTTTCAAGATAA
TCACTGAGAAACAGCATATGAGATGTCTGACTAAATAATA
AAAATAACTTTATAAATAGTTGAAATTTAGGTTTAAATAA
AAACTTTGACTCAACTTCAAAAATACTAAATTTGGCAAGA
GAAGCCTATAATTACTATCATCAGATGCTGGGGCCCCCAA
ACCACCATCATGTGAAATTAAACCTCTGAATTCTGTGTTC
GTATTTCTGCTTCTTTATGTGGTGGAGGAAAGGGATGTCA
CAGCTAGTTATGGTAAAGCCTAAGTACTTCCTTTCATTGT
ACACATTTTTATTTCATTGCACAGATCCAACATAAATATT
TAAAACTTAAATTATCCTATAGAGGATGAAATTATCAAGT
GAACAATTATTTACAGGGAATTTTTTTTTTTAAGTAAGGA
CCCGACTATATAGGAGACAGTGGTGTCAAATTAGACAAAG
AGAATTACCCAGGAAATGACAGTGCAAATATGTAGATGTA
AAGACTGGATGATGTGGCTGACTTGGGAAAAGCTGAAGTT
TTAAAATATCTTATTTAATGTGTTACCCGTATGACCTTTA
TTAAAAAACAAGATAATAACATATGCAGAACACATCACCA
TACAGTCATATGGTATGAAGTTAGTCTACCCCCCAATGAT
GTCATTGTTGGTTTTCAGACCATTAGGAAAAGACTGTGGA
TTGATAAATGTACATTGTGCCTTCTGGTTTTATGGTAGTG
AAATTCAGACTACATAAATTGTAATTTGTTTATGTCTGCT
GTTTTAGTTAAATTAAAAGAAGTTGGATTGCCTAGACAAT
GAGTGTTTTGCTTGAATGAAATTTTTTAAAAGAAGCTAGT
ATTTATAATGTAATGAATCACACAAAAAATGTCCCTTTGT
AAAAGAAAATTCCAAAACAACAGTAGATTACAGACTGAGC
AAAAACAGCCTGAGTGGTAAAGAGGTCAGACTCCAGAGTC
AGACAGATGTGTACTTGAATCCTCGCTACGCTACTCACAG
CAGTACAATTTGGAGCAAATTACCTAACCTCCACACCCTG
GTTTCCTCATTTGAGAAATAATAATAATAACAACAGTAAC
AGCGCCAACCTAATAGGTGATTTGTGAGAAGTAAATGTGT
TGAAACATATGAACTGCATTGCCCAGTGTCTAGCACATTG
CTCAAGGAATGATTATTGCTATTGGATCAATTTCATGGTC
CAGGTCTCACGTAGTCCAGTGCTCTATTTCCAGCAGAGAA
GGAGAGGAATGTATTGTGGGATATGATGTTTTTTCCTGCC
ATTGGCCTTAAAAGCTAAGATCTCTTGATCTAAAAGGCCA
TCATTCATAACTTCGTCCAAACAATTATTAATCCATTCAT
ATTTTCTATCTATATCAGATATGCTGAAATGTTTTATAAA
TTTATTAAATTTATGTGTAAATTTAAAACAACACTTCCTT
TTGTCTGACACTCAGGCCACTGTGCATTGAAAGCACATCT
CCTTGCCCTGGGATTTTGTGATATAGGAAATAAGTCTGGA
TATAATTTCTATACTATTCACAACTGAGAAAATAACATGA
ACATGTTACTTTTAATGGCAAAAACTGCAATTACTTTTGC
ACCAACCTAATATTTCAGCTCTTACTGTGTTCCAGGTACT
GTTCTAGGCATTTTACATACTGCGTTTCACTTATTCTCCA
AAATAGTCTTATGAGGTAGGAAATAGTATTCTTTAAACAG
AGTTTACATTTATGAATTCTAGCCATAATACCTTTTAGGC
ACTAATGCTCTAGAGTAAAGCTTCTCTATGTTTTTAGTCA
CGGTTCATAGATAGCCTTTTAATCCACTATAGTTTTTTTG
TATTTGACTACCCAGAAATAGACGTTTAAGGCTACGTAAT
GAATTGGTTGAGGGCAGAAAGTATGAATTATGAAAGACCT
TGATTCCTGTCCTGACACCAGACTAGTGTTGACCTTGGGT
AAGTTGCTTAACTTCTTAGGGCATTTGCTACTTTACATGT
AAAATTCAGCTACTTCATAGATTTATTTTGGGGATTAAAT
GACTCAATTAACATAGTGTAAAAGGTTGGAGATAGAGTCT
GATATTTAATAAGCACTCACTTAAGGGTAGTCGTTATTTT
TAGTGAACATGCAATGAGCTACTTATGGATAACACACACA
CACACACACACACACCCCCACACCCAAAAGTCACAGGGGA
TACCAAGCTAAAAATGACATGCTTACAGTGTTTGGACTTA
CAATTTAGTAAGAAAACAATATGCATGTGTGAAAAGAGTC
CTTTTTTAGGGATATAAACAGGGCTTTGTAAGGGTATAGG
AAGCAGTGATAAATTTTTAGTTTAGGGTGCAGCTTGAATG
AAAAAAGGTGGAGAAAATAGTACCTGAACTGGATTTTTAA
AAATAAATGCATGCTAGTATTTAGAGAAGGGAGTGAGGAT
TTTCTAGATGCAGGGAATGATATAACTAAAAGCCCAGAAC
TATGAAGTACAGTATTCAGGGTGTGTGGTAGAACTAGAGA
ATAGAATTTGTGGAGACATCAATTTAGAAATAAGACTAAA
AGATATACCCTAGTTTGTTAACTACCTTGCTAAACAGTTT
TAATGTTACTGCCTTATTGTTTAGAAGATTTCTCTGTCAG
GAATGTGGAAAGTACATTTGGAAAGGTGAAAGAGTCAGTG
AAAACAGTTAAGACATTGTACAGATAGTTTAGTTGAAATA
TGATGAATCCCTGGACAAGGGTATTGGCAAAAGTAATGGA
ACAGAGGAATGAATGAATACAAAAGACACTTCAGAGATAG
AAGCCAAAGGGATGAATTAATTAATGACAGTGGTGGGAGC
GGGGTGAGAAAGGAGTCAAAGATGATGATATTAGTCACTG
AGCATCACTGAGTGATACTATTCACTGAGATCAAACCCTC
ATGAGAGAGGTTTGGGAACAAAGATGATTCTGAACATAAT
GATATGAAGTACATTTGGGTAGCCCAGGGAGAGATGCCCT
AAATACAAATGGAAATTTGGGCCTGAAGCATAAATGAAGA
ATCTGATATTGTATGTAAAAGAATATTATTATAATTGACA
AATATAATTTACATTGAGATACCCTTGAAAACCTCATGTT
GCCTTTTGAATTCTTAGTATTAGCAATTTTCAAAATCTAG
GTATATAGAACACATATATTCTCTGTATAGCCTACGGAGC
ATTTTAGGTGGAATCTATCTTTTAATACTAGGCTCTTATT
TTTTGTTCTAACTTAAATCTATCTATTTAATACCAGCTCT
TATTTTTTGTTCTTTTTTTTTAAATAAAGAAAATGGTATG
GGAGGGTCAGTGATTCTGGAATTCACTTCTGCAAGTGCTT
TGCCAGAACCTGTTTGATCAACTCACATAAACCCTACCTG
CTGGGGCTTTGTCTTGATTGGCAGTCTTGTAATCCTCTTG
TGAGATTTAACTGGGCAGCTTTATCTATAAATAACACTAA
TTTTCAAGGATGAAGGGCAAAGCTGCAGTCATGGTGATGA
GAGATTGTTGAGCCTACCAGCCTTTTTAATCCAGTGTTAG
TCCCTAAACCATTTGTCAAGCTTTTACATTCTTATCACAT
ATCTAGTACCTTAAAGAATAGTTCATGAAGAAAACTTTTC
TTAGAGGGAATCTGAAACTGTCTTAGGATTTAGCTTAATA
ATATTATTGTTATTTTAATGCTTAATTAGGTAATATTTGG
ATCACTTTTAATAATTTACAAAATACTTTCACTGACATGA
TTTCATTGTGATTGTCACAATAAACTGATTGGAGGGAGCA
TTATTATTATCATTTAATTGACGAAGAAACAGATTAAGAG
AGGTTGAGTAACTTGCTCAAGATCCCAGAGCCAATAAAAG
TTGGGACCAAGATGTGGACATTAATTTGATTCCACGTGGG
TTTTTATTCCTATTACTTATATATAGCTATTTTTCTAGTA
ATATTGCTACATCTGAGATATAGTATTCCTCCTTACATAT
GGACTATATATTTTCTTGTTTTCCACCTTGAAATTCTTAA
TATCTTTCAGTATGTTAAATGTTCTACTCAAATGTGATCA
GCACCTCAGGAATTTGTATGTTAACTCACCATGTTGATGG
TGTCAAGCTTGGAAGATTCTTGTTTGATTTTCTTTTTAAA
AATATTCTATGTAGCTACATGACTATGTGAAGCTTAAACT
AAATTATGTTCTTTGCCATAATTATAAACAACACATATTT
TGGCTTTATTTTAAAAATATTGGGATTACTTTAAGTTATG
GTATTTAAATTTTACTAAAATAGAAAACTAAGAGGAATGA
AAAACGACACTGAAATGTAGCTAGAGGTAGAGGAAGCAAT
ATGGTAAGTAAATACTGTCGCTACGTCCTGAATCTGTTCT
GATGAGACAGGGCACCATGTTGCCCTTTTTTTTTTTTTAA
GAAAATATTTCGAATATCATCCTTAGGGATTGAAAACTAA
AAATTGATCCTTCACCTAAAGTATGTTGTCTTCTGAGTGG
AAAAAAAGGTCAAAGACTAAAAGAGAACCCAGTTTAGGAC
TCTGCACTGGCCTTTACTGGAAGGAGCAGCTCCACCAGCT
GTGGCTGCTTTCTTTACCCTGGTTCAGATGCTAGAGCCGT
TTAAGGAATCGAATACCATTTCCCTCCATGTCTAAATTTG
TATTCCTGCTGTTCCTTGAGGTCTTTCCTGGTTACAAGAA
GAGAAAAATTTACTTAAATTTTTAAATTCTACCTACTTAG
GAGGTATTCAAAGGGATCTCGGAATGTTTGTTTTATATGT
TCGTAATCACTGACAGAAACAAGTGATTTCAGAAGAGATT
GAGTGTAGATACTGAAAGATATCTCCTGTGGAAAGAAGAG
CTATTACATTGCAAATAAGCATGAACCTGAAAAAGGAGTT
CACCAGAAAAGAACCAACTAACAATTGCTTTCTCAGAGAT
AAGGAAAAAAAAATTTATATGATCACTTACTTGGTTAACT
TTCTAACGTTCGTTTTTACAGTTTGAGAAGGTTGGACTTA
GATTTTTGAGAGTTGTAAAAATCTCTTCCTTATCTGGGAG
CACATTATTTTGGTTATGTTTCTTGCTTTTACATTTATTT
AGTGTATTCTAAACATTTCAAGATATACAGTCAGTAAGAT
AATTAGAAACACACTATGGCCCTTTCCTCATCCTGGCCAC
AAAGAGATAGAGCACTCTATTTAATATTTAGCAGACGCAT
TAGTATTTTAATACTTTTTGATATTTCTATATGCAGAATT
TTTTATTTAAAAAAGTGAGAGTTTTTGTGGTAAAGTCATA
AATGTTAAAGTCCTTTGAAAACAAACTTGGTCATTCTGAT
ATTTGCTTTATTTAATCTATAAAGTCTGATAAAATTTTTC
CTCTTTATTGGATATTTTTTATATTTTAGTTTCAGTTAAA
GAGCCAGTCTTACATGCAGTTCTCCAGCAGCCCAAGTTTA
TCTTCAGCTTCTTCCCACTTTCCCTGTCCGTGTTTGGCTT
CTCTTGCTAAATGATCTTTTCTTGCCCAGGCTGGGAACTC
TTCTCAGCAGTGCTGTATCCTTTGGACCACACCTCTATCC
CCCTGTCCATAAATTACTACCTGTAGCTTGACCTCAAGGT
CTTATTTACTGCTTTCCTTTTGACATTAAGTATCCTGATT
AATTAATCTGTGCTAAGGAATATGTGATTTATAGTGTCTT
ATCTCTCCAGATAATGCTGTATTTTGATATTTCAAAATCA
AACTACCAGAGACATCATACTGTAAGTAGGAAAAAATGTA
TTAATGGCAGGAATCCTAGGCTCTAGGGCAAGCCAGTTTG
AAAGATCATTTGGAGCCACTGAGAGGTCTTTTGGTGGCTT
CGGATCACATATTCTAGGCAATTTCCTACATCATCTAGGG
TGGAATTTTGATGCTCTGTTTTTAGTTTTTAACTCCATAG
TCAATGAAACTATCATAAAAATTTATGGTCAAAGGAGAAT
TTTAGCCATTCCCATTTCTTTTGCGAGCCAAAGAACTGTT
TATCAAGGAGAGAAGGACCATACTAGAGATTCGCCTTGAT
TTTTGTTGTATGGCACATTTTATCTTCCAAAACAGGCTGT
ATTCACATTCATAATTATTTTTATTTTTATTTTATGTATC
TTTTTTTTTTTTTTGATACAGAGTTTCACTCTTGTTGCCC
AGGCTGAAGTGCAATGGCGCGATCTCGGCTCACTGCAACC
TTCACCTCCCAGGTTCAAGCGATTCTTCTGCCTCAGCCTC
CCAAGTAGCTGGGATAACAGGCTTGCGCCACCATGCCTGG
CTAATTTTGTGTTTTTAGTAGAGACGGGGTTTCTCCATGT
TGGTCAGGCTGGTCTCAAACTCCCGACCTCAGGTGATCTG
TCTGCCTCGGCCTCCCAAATCCTGCTGGATTACAGGCGTG
AGCCACTGCGCCCAGCCATATTCATAATTATTAATAGAGG
TCTTTAAATTTGATCTTAAATGCCATGTTTCTAGAAGGAT
TTAAAAATGGTAGCACTTGTCAGGTTGTATGACCAAATAG
GTAAATTATATATGCCCCTGGAGAAATTTCAAGACTTTTT
TGATTATTTTTAAATATTATTATGTGCCACCATTCTCTAT
TAGCATATTAAGTTCCAGAGGAAATAGAGCATTTCTGATA
CTGCCTACTACTAAACTGTAAATGCATGTAAGACCTGTAA
ATATACAGTATTGTAAATACCTGTACTCATTGAATAGAAG
TAAGCTAAGGACATGTGAAAATCACATTGATGTTTTGAGG
TCACAGGTAAAAGTTGCTTTGAAAATGGTCAGTGAACAGT
TGGGGGAGTAGCTAGTCTCGGCTCCTCTGAGTTTTCGGGC
TTGGTGGTCTTTGCTAGGAGCCCACTCTACTTGCAGTTCA
CAACGTCTGTCACGTGAGGGCAGCATAATCACATACAGGC
CGGCTGTCTGGTTTGACCTTAAGTCAAAAGAACTGATTCC
AAAGGAAACCACATAATAACATGTAAATGCAGTCATTTTT
TTCCTTTTATACACATTGCTCAACTGATTAAAATACAATA
TGAAATATTAGAGAGAAAAATACTTTTGAATATTTTCTGT
GATTGAATATCCTTATCAAAAGGATATGTGTGATTTGCAT
TAGAAAAATAATTTGCAATTACTACTTTTAAAAATTGTGT
TTTAACAGGAACACACACACAAACACACCCAGAGAGTGAG
AGACTCTCTTTCCTGTTTTTTGTGGATGGAACAATACATA
GCATTTGAACACTGTTGTTCGACTTTTTATGCTTCACTCA
CCATGATATTTTGGGCAAGTTAACATTTCTATGCCTTAGT
TTCCTCAACTACATGGGAGTAATCATAGTTTGCATTCATA
GGATTGTTAAGGATTAAATGAGATAATGCAGGTAGACCAA
TTTAAATATACTCTACACATAAGTGCACTATAAATAGTTT
GTATTATATTGTCATACACTGCATAATAATGGTTCAGTCA
ACAACGGATTGCAAATATAACAATAGTCCCCTAAGATTGT
AATGGAGGTGAAAACGCCTATCACACAGTGGCATTGTAGC
CACCATAACATCTTAGTGTAACACATTACCTTTTCTATAT
TTAGATATGTTTAGATACACACCTACTTTCTATTGTGTTA
CAGTTTTCTACAGTATTCAGTAGGGTAATATGTTATACAG
GTTTGTTGCCTAGAGGCAGTAGGCTATACCATATAGCATA
GATGTGTAGTAGGCTAGTACCCGCACAGTATGTACATCTA
GGTTTGTGGTAAATCCACCGTTTGATGTTGGCACAGTGAC
AAAATTGCCTAATGACACATTTCCCAGAACACATCTTCAT
TGTTAAGGGACACGTGAATATTCAAATACTGAATTTTCAA
AGTATAGATTTTGAAAAACACCTTCTTCCATGTGGAACTA
GGAGACTATCAGAGACCAATGCACAAGACAGAATTGAGTA
AGATTCTTAGACTATATTTTCCAGTATTTTGTCACAAATA
TTCTGGAAAAAAATACGTTTGAAGGAGCTACTGAGGAGAT
GAGGAGGGGGAAAGCTTAAGATTTAGTGCAAATTAGAGAA
GAGATTTCACATATGCTTTTTTTTGTTTTTGTTTGTTTTT
TTGAGACGGAGTCTCACTCTGTCACTGAGGTTGGAGTGCA
GTGGCACCGTGTTGGCTCACTGCAACTCCCATCTCCTGGG
TTCAAGCAATTCTCCTGCCTCAGCCTCCCAAGTAGCTGGG
ATTACAGGCGCCCACCACCACGACCAGCTAGTTTTTATAT
TGTTAGTAGAGATGGTGTTTCACCATGTTGGCCAGACTGG
TCTTGAACTCCTGACCTCAGGTGATCCACCCACCTTGGCC
TCCCAAAGGGCTGGGATTACAGGTGTGAGCTACCATACCC
GGCCTCACATGTGCTTTTATGAAAGAATTTTTTCTTCTTG
AAGACTTGAACCTTTACTTTTTAGTTGGTAATGGGGTGAT
GATTCTTTCCTACTTAGGAATTTAATTATTACTCAGGAAA
GCAATATCATGGTAAATAAGACCCTGAAGAGATATTTTTA
AAAGGAGGAAATTCAGGTTTAGGAAAATCATCTGTTTTCA
GTTTGTTCAGGTTTTTACTTGTTAGGACAGAGTGATGACT
TCAGGTTTTTCACATGCCAGACCTGAAACTGGAAGTTTGC
CTCAGTCTTGTTCAGCTTTTAGTTCATATGCGGTAAAGCA
GTTAGCAAGAACCTAGAGTGCTTAAAAGAGCTTAAACTTT
CTGGAGCTAGAAGACCTGCACCCAGGAAGGTGAAGCTATC
AAGTGCCAAAGTGAATGGGATACAGTTTACAGGAAGAAGA
AGGAAAGGCAAGGTAGAATGATTAGGAGGTATAATTCAAA
GTAGGATTTAAATGTGCCCTTCAATATTGATTACGATTTG
GAGAGAAGCTGCAAGAAGAAGAAGAATACTTAGGTCAGAC
AGGCTGGAGTTCATGGCTAAGAATTCCATGTTGATGCTGG
AGCTAAGAGAATGAATGGAATCTATGGGAGAGTTTTAAAA
AGTGCAAAAGATCAAACAGGATTGCTAAAGGACTTCTAAG
AACAGGGTTGCCTACTATATAATTTTACAATGATGCCTAC
TATATAATTTTAAGTCATTTTCATTCCTACAATGTAAGTT
TCCTCTATTGCCCCCAAACTACAGTAAATTTGATACAAAC
ACAAATGCCTTGTGTGATTGGTTTTGGGAAAATCTAGAAC
AGGGATTGTGTTAATATTTGAGTTAGTACTAAAGACAGAA
GAAAAAAGAGAACATCTGCAGAAAGTGAGAATCAAATAAG
ATGAAATATTCTCTGAAAACACAGGCTCTGAGCTTGGGGG
AACCAGGAGAAAAGTGAGGTCTCAACTCTTCTCATCCAAT
AATCCCTGAAGACAACTGGGGGCATGCTCCAACTTTTGGG
GATTGGAGTTTAAGTCAAATTGTATTTAAATCTCCAAAGA
TAGACTGCTCATTCTTCAGTTATACTCAAGTGTCAGAATT
ATATTGTTTTCTCATCTTTGGTTAGGCTAGCTATGTCATG
TATCTTAAAAGGAGTTCAAAGGGAAGACTGAGGGAGAATA
GGGCAGCTGTCTTCAGTATGTGAAGGGATTTTCTGTGGAA
GACAGATTGGACTTGGTTTGTGTTGCTTCAGATGAGAGGA
GTGTGGAAGTTACAGGAAGGCAGGTTTCAGTTTGGCATGG
GAACTAACATGCCAAACTAACTCTTCTAGTTGACCTCTGC
CAGTGACTTTTCCACCACCTCATCACGCCCTTCAATCTTA
GGCAGAATTCAGGATTTTCCATAATGGCCCTTTCTTTTTC
GGAAATGTACAACCAAGTAAACCTGCCTAGCTGGACTTTT
TTTTTTTTTTTAATTGGGTAGGTCATATGGGAATAGCTCT
CATAAGCCTTCAAATCATTTTGTATAACAATTCATTTCTT
GACAAACTTCCATATGTACTTGTAGACTCTATGTTTGTGT
ATAACCAATATATTGAAGAACTCTCAAGAATCTGAAACAC
AATCAAACAATATGACAGTGACTTATTAAAAGACTTTTCT
TATTCAAGAAAACCACTTGTTTCATAAGAGTGTTGCTAAT
TAACTCTATTCAACTATTGAGTTTAATTCGGAGCTTAACT
TTTTTTTTTTTCATGCCTCTCATTCCCACCACTACTGGCT
TAATGGCATATGAATTCCTGGCATTAAAAGTAACAGGCTG
AATCTTTAAACTTTAAATAAAAGGAGAATTACATAATTGA
TCAGAGGCCAAAATCATAGCCTTTTGTTTGTTTTTTTGAG
ACGGAGTCTCACTCTGTCACTGAGGTTGGAGTGCAGTGGC
ACCGTGTTGGCTCACTGCAACTCCCATCTCCTGGGTTCAA
GCAATTCTCCTGCCTCAGCCTCCCAAGTAGCTGGGATTAC
AGGCGCCCACCACCACGACCAGCTAGTTTTTATATTGTTA
GTAGAGATGGTGTTTCACCATGTTGGCCAGACTGGTCTTG
AACTCCTGACCTCAGGTGATCCACCCACCTTGGCCTCCCA
AAGGGCTGGGATTACAGGTGTGAGCTACCACCATACCCGG
CCTCACATGTGCTTTTATGAAAGAATTTTTTCTTCTTGAA
GACTTGAACCTTTACTTTTTAGTTGGTAATGGGGTGATGA
TTCTTTCCTACTTAGGAATTTAATTATTACTCAGGAAAGC
AATATCATGGTAAATAAGACCCTGAAGAGATATTTTTAAA
AGGAGGAAATTCAGGTTTAGGAAAATCATCTGTTTTCAGT
TTGTTCAGGTTTTTACTTGTTAGGACAGAGTGATGACTTC
AGGTTTTTCACATGCCAGACCTGAAACTGGAAGTTTGCCT
CAGTCTTGTTCAGCTTTTAGTTCATATGCGGTAAAGCAGT
TAGCAAGAACCTAGAGTGCTTAAAAGAGCTTAAACTTTCT
GGAGCTAGAAGACCTGCACCCAGGAAGGTGAAGCTATCAA
GTGCCAAAGTGAATGGGATACAGTTTACAGGAAGAAGAAG
GAAAGGCAAGGTAGAATGATTAGGAGGTATAATTCAAAGT
AGGATTTAAATGTGCCCTTCAATATTGATTACGATTTGGA
GAAGCTGCAAGAAGAAGAAGAATACTTAGGTCAGACAGGC
TGGAGTTCATGGCTAAGAATTCCATGTTGATGCTGGAGCT
AAGAGAATGAATGGAATCTATGGGAGAGTTTTAAAAAGTG
CAAAAGATCAAACAGGATTGCTAAAGGACTTCTAAGAACA
GGGTTGCCTACTATATAATTTTACAATGATGCCTACTATA
TAATTTTAAGTCATTTTCATTCCTACAATGTAAGTTTCCT
CTATTGCCCCAAACTACAGTAAATTTGATACAAACACAAA
TGCCTTGTGTGATTGGTTTTGGGAAAATCTAGAACAGGGA
TTGTGTTAATATTTGAGTTAGTACTAAAGACAGAAGAAAA
AAGAGAACATCTGCAGAAAGTGAGAATCAAATAAGATGAA
ATATTCTCTGAAAACACAGGCTCTGAGCTTGGGGGAACCA
GGAGAAAAGTGAGGTCTCAACTCTTCTCATCCAATAATCC
CTGAAGACAACTGGGGGCATGCTCCAACTTTTGGGGATTG
GAGTTTAAGTCAAATTGTATTTAAATCTCCAAAGATAGAC
TGCTCATTCTTCAGTTATACTCAAGTGTCAGAATTATATT
GTTTTCTCATCTTTGGTTAGGCTAGCTATGTCATGTATCT
TAAAAGGAGTTCAAAGGGAAGACTGAGGGAGAATAGGGCA
GCTGTCTTCAGTATGTGAAGGGATTTTCTGTGGAAGACAG
ATTGGACTTGGTTTGTGTTGCTTCAGATGAGAGGAGTGTG
GAAGTTACAGGAAGGCAGGTTTCAGTTTTGGCATGGGAAC
TAACATGCCAAACTAACTCTTCTAGTTGACCTCTGCCAGT
GACTTTTCCACCACCTCATCACGCCCTTCAATCTTAGGCA
GAATTCAGGATTTTCCATAATGGCCCTTTCTTTTTCGGAA
ATGTACAACCAAGTAAACCTGCCTAGCTGGACTTTTTTTT
TTTTTTTAATTGGGTAGGTCATATGGGAATAGCTCTCATA
AGCCTTCAAATCATTTTGTATAACAATTCATTTCTTGACA
AACTTCCATATGTACTTGTAGACTCTATGTTTGTGTATAA
CCAATATATTGAAGAACTCTCAAGAATCTGAAACACAATC
AAACAATATGACAGTGACTTATTAAAAGACTTTTCTTATT
CAAGAAAACCACTTGTTTCATAAGAGTGTTGCTAATTAAC
TCTATTCAACTATTGAGTTTAATTCGGAGCTTAACTTTTT
TTTTTTTCATGCCTCTCATTCCCACCACTACTGGCTTAAT
GGCATATGAATTCCTGGCATTAAAAGTAACAGGCTGAATC
TTTAAACTTTAAATAAAAGGAGAATTACATAATTGATCAG
AGGCCAAAAATCATAGCCTTTTTGTTTGTTTTTATTCTTA
GTAGAATGGCCAAACAATGGAGATTGGCAATGTGAATTAC
TAGAAATATTGCCCAAACATTTTAGCTGGAAAAATAATAG
AATAGTTTGTTATTCTTTCCCACTTCAAAACTTATTTTCT
ATGAAACCAGTGTTATAGTAGATAAGATTCTGGAGAAGTT
AAAAAAATTTAGAAAGAGAAAGTAATATATATAGTTAGTT
TCTGAATATAAAGTTATCTAATAGTTTTATCATAAAACAC
AAATTACAAAAAGGGAAGACAGCAGTGTCAGCAGTGAATA
TGAATATGAACATTTGATTCTTCAACACATCTCTAAGATG
AGTTACCATCAAATCTAAATTATACATAAAAAGTCCAACT
TGTGAAGATGCCATCATTGGTTGATCTGAGAAAAACCTCA
TGAAAAAGATCATAGCCTTAGTTGGACCTCAAAAGATGGG
TATGATTCCCTGAAAGCTGCATTTAGTCTATGATTTAGCA
CAGAGTTTTCAATCTTGGCACTATTGACATTTTGAAGAGG
ATGATGTTTGTTGTGGGTTCTTTCCTGTGCATTGTGAGAT
ATTTAGCAGCATCCCTGGCCTTTATCAACTAGATGCCAGT
AGCAAACCCCCTCCTCACCCCCAGTTGTGACAACCAAAAT
TGTCTGTAGACATTGTCTAAGTCCCCTAGGGGCAAAATTG
TCCCTGGTTGAGTAACACTGATTTAGCACAAAGGGATAGT
AATGTATAGTTAGAGAAACTGTCATTATTTCAATGTCTTC
ACAAGCAAGCAAAGGAATAGTAGTTCAGTTTTGGCATGGT
TAAAGAAAATTGCCAAGTTCTTTTAAGGAGCTGACTTGGC
TCACACTCCAGGTGGTGTTGATAAATCCTAGAAGAATAAC
ACTAGGTAATGCTGATGGTGGGGGACTTTGGCTCTCATAG
AAGAGGTATCAAAATGTTACATCCATATTCCTGAGGGCTC
AGTGATGACTACTTCTGCTGAGATTCCCTGAATGATATAT
ACAGACGCAATAATTTCTGATGATTCATTAAAATTACAGC
TTAGTAATATGAAGCACATAAAATATATTTTAAAGGCTAC
TCATGTTTTACTTTCCCACCTCAAATACCAAGTGAATTTA
TACATTTTCCATTTTCATTGATTTAAATAAACTTGTTAGG
CATAGGTTTAGTCATATGCCCAGCTGAACAGCAGGGGGTA
TGACTGTCTTGATCGACTAGGCAGCTTTGCATAGCTTTTA
AAGTTTATATTCAAAGAATTATGAGGTGATAAATGGAGAC
TTCAACAAAAGAAAATACTTACCTTGGGAGAAATAAAATA
ACAAAATGGAAGGTGGATCAGGACAGCATAAATACTTGTG
GATATGCATGAAATGATAAGATATGTCCCTACCTTTGTCA
CCGATTTCACAGACGCTATCAGAATTTAATACAGGAAATC
ATTTTTTCTGGCTTAATTTCTTTAAATTATAACATGAACT
GGGGATGAATTTTGCATTTTAGCTAGAATAACATATCTCG
AAACAGGAACTCTGGACTTTATGAATTCGTTTAACAAACA
CCTCTTAAGTACTTACTTAAGTAATTACTGTGAGTCAGAC
ACTGTGATAGATGCTAGAAACTAATGAGAATAGAGAGTAG
TCAAACCTCATAAGCCAAATAGAGGAAGAGCTATATACGA
AGAATATAAGTACAATTAAATGTTGTAAATAGTATACAGT
GGAGCCACAGAGAAAGAGGGGATTAGTTACACCAGGTAGA
TACTAGGAAAAATGTGGAATTATGTCATACTTCTATCGGC
AGTGTGTGCTGTCTCACTGTACCCTGGCCAGCATGAAATG
TTATCATTTAAAATAAAATTGGTAGCTAGTTTTAGTTTGC
ATTTATGAGCTAGAGATGTCAATTTTAAAATACGTATTTA
TTTTCCATTTGTATTTCCTTCTTTGTGAATTGTCTGTTTA
TACCCTTTAGCCTCATCATTTTAATATTTAATGCCCTCAC
CCCCTACCTTTCCATCCCTGTATGAGTGTGCACCCTTGCC
TCCTACCTTCTCATCCCATTTAATGGCTTTAGCCCCTATC
TTCCCATCCTGTGTATGAGTGTGTACATACATCCATGTGC
ACACTCACATAGACACGCACGTTAGCTCTGGTAAATGTAT
CCAAAAGAACCTGACTTCTAAATTTAATGAATTAGTTTCA
TATCTCACTTAACTAGGCATCTTCTAGTACTATCAGTCTG
CTCCCTTGTTTAAAAATTCTCAATCCAGTGCTTCCTCACC
AGCTCTGTTTTGGTTCTTATTTTATGTCTCTGATCATTTC
TTCTCAGCCTTCATTTGTGGATTCTCTTGCTATGTATATC
CCTTAACTAATGGTGTTTTTGAGGGCCTTGTCCTTTTTCT
GATTCTAGATCATATTCCTGTTTCCTTTTTCATGGTTACT
TTTACCAACTTTATCCATTCTGGCTTAAACTGTCCACCTA
TGTGTTGGAGGCTCTCGAATCCTCATTTCATCTTGGAACT
CTTTCTTGATTTCTACACTCATGTGTTCCACTGATTACTG
AACAATTCCACAAGAATGTCTCACATGCATGACACTTGGG
AGTGAAATCAAAGCAATTCTTATTCATATTTTAAGATTCA
GCTAAAGTACCCCAAACCTAAGAAGAAAATGGACTGCCCT
CAGTTGTGTCTCTGTATACTCACAGACTATTCGGCATACT
TTTTCTCTTATTTACCTTTTCTATTTTCTTTTCTAGACCG
TACGATCCTTAACGCAGCATCAATGTCTTTGTGTACTCAG
TGCTTGGCACAGAGTAAATGCTCAATAAATATATGCATCC
TTGGTCGTATAAAAGGCATTCAAATGACAGTGATCATCCT
ATTGTATTAGAACACATGTGGAAGAGTATGCTTATTTAGC
AGCTCCAATATCTGTATATTTAAAAGGACATTAATGAACG
GGAGTATAGGAGAGGGACCATGATAGTAGATATCAGACCA
TGTGCAATACCATCTGTAATGCCCCCAAACAGAAAGCACC
ACTGCGTACATTTTGAGGAATTTTCTTCTAGTACTTACAG
CTTCTTTTCTGTGCATTCCTTTTTTTTCCATAGAAACTAT
GGTTTTATGTCCTTATTTTTACTTGACATCATATCATTAC
TATTTCACCATTTATTCTTTGAAAATATGATTTTTAATGA
CATGGTCTATTACGTGGGTTATTTAGGATCCACTTTTTAT
TTCTTAGAACTTACTAACAATTTATTGTGTGTACTTTTAA
AATTTTCTGGAGTTTTCATGCACAGGAACATGAATACACA
TATATATGTATGTATATATACATAAATATTGAAAACATTA
TTGAATATTTTTGAATATAAATATTAAAATATGTTTATAT
ACATATATGTATATGTGTTTAGATATATGTATATGTGTAA
ATATATATGTATAGATATATGTATATGTGTATATATGTAT
AGATATATGTATATGTGTAAATATATGTATACGTGTATAT
TTACACACATATACATATATATGTATATATATTTGTATAA
GCATATACACATATATGTACCTATATGTATATAGGTACAT
AGATACAAACATCTGTATATGTGTCTATATATGCACATGT
ACATATATCTATAGGTATGTATATAATGGTTAATATGTTT
TGGAGGCTTTATATACAGTAGATATGATGCTAAATGCATA
ACAGTTATTATTTCCTTTAGTCTCCATAAAACCCTAGAAA
GTAGATATCATCCATTCCCATGTACAAAGGAAGAAACTGA
GGCTTAGAAAGATTATGTAAATTATTCAGGGTGATTCAGA
GTGGTGTTACAAACAAGGACTTTCTGCCGCTAGGGTTTGC
ACTTTGTCTGGCATGGTCTACTCCATCACCTTACTAACTC
TGTCCCTGTATCAGTTCTGTGGTTATCTGAAGAATTAAAT
CAAGGTTTATAACTAAAGACACACTACTTGTTTACTTACG
ATATATTGTAACACATTATTCTTAAAACATACACTATTTG
CAGAATGTTTTACTTCTCTGTTCTCTCTAAGATGGGGTTC
TAATAGGGCATATTAAAGGAATAATTATTTTCTCTTCTGA
ACTTGTTTAGGGCCACAAAGCAAAACTTCTTTTCTAAAAT
AAGCGAAACTCACCAAGCCAAGTAAAATATAAAATCTATA
AATTTTAGGAGGTTCCTAACTTAAGACAAAATGTGTTGTC
ATGAATTGAAGTAACCTTTTCAAATATTCCTGTTAGAAGT
TTTTGTAACCTTATAATGTTAACATTTTCTTTATGTTTAA
TTGGTACCTAAGGGGAATTATAAAAATGAAATTACATTTT
CTTCCTAGATTTTTTTTTTTTTTTAACTTTCTAAAAAATT
AAATGGAGACGAGGGGTCTCACTATGCTACTTAGGCTGGT
CTCGAACTCCTGGGCTCAAGCAATCCTCCTGCCTTGGCCT
CCCAAAGTGCTGAGATTACAGGCCTGGGCCACCACTTGGC
TGAGAGTATTTTGTTACTCTTATCCCAATTAAAACAATGC
CCTTAGAATATAAACTAAGGCAGGCATGAAAGATAACTAA
TCTATGTGATAATTTGACTATTCAAATCCAAATGACAGAT
AAATAGTAAAGTTCAAAATCCCTTGATTTGGAATTTTTGA
TAATTCAGGCAGGATTTGGACCTGGTCTATTTATAGAATA
AATTGCAAAAACTTAATTGAGTAATATTAATTATTTTTCT
TTGCTTTTTTGCTCTTAAAAAGGTTACATATGCTCATTAC
CATCGTTTCACATTTGAAATTTGGTATCCTATATATTTTT
GAAAATATTTAAGACTTTTTTATTTTTAATTGTTATGGGT
AGATAATAGATGTATATATATTTATGGAGTACATGTGATG
TTTTAATACAGGCACACAACGTATAATGATTACATTGGAG
TAATTGGTATATCTATCATTTCAAATATTTATCTTTTTTG
TATGTGTTAGAAACATTCCAATTCCAGGGCCAGGGGCAGT
GGAATTCCATTTCAATTCCTCATGCCTGTAATCCTAGCAC
TTTGGGAGCCCAAGGCAGGGAGATCATTTAAGGTCAGGAG
TTCCAGACCAGCCTGGGCAACATGGTGAAACCCAGTCTTT
ACTAAAAATACAAAAAAATTAGCTAGGCGTGGAATCCCAG
CTACTTGGGAGGCTGAGGCAGGAGAATTGCTTGAACCCAG
GAGATGGAGGTTGCAGTGAGCCAAGATTGCGCCACTGCAC
TCTAGCCTGGGCAAGAGTGAGACTCCATCTCAAAAAAAAA
AAGCACAATAAACAAAACAAAAAGAAAAAACATTGAAATA
TTTTGATTCCACTTTTATAGTTATTTTAAAATATAAAATA
AATTATTGCTGACTGTAGTCACTCTGTTGTGCTACCAAAT
GCTACCACGTACTAGATCTTATTCATTCTAACTAATGGTT
CATACCAGTAACCATTCCACTTTATGCCACCATTCCTGCT
ACCCTTCCCAGTCTTTGGTAACCATCGTTCTACTCTCTAT
CTCAATAAGTTCAATTGTTTTAATTTTTAATTCTCACATA
TGAGTGAGAACATGCAAAATTTGTTTTGTGTGTGTGTGCC
TGGCTTATTTTACTTAACATAGTGTCCTCCACTTCTATCC
ATGTTGTTACAAATGACAGGATTTTATTCTTTTTTATGGC
TGAATAATATTCCATTGTGTATATGCACCACATTTTCTTT
ATCCATTCATCCATTAATGTACTTGTAAATTAATCCCAAA
TCTTGGCTCTTGTGAATAGTGCAGCAATAAATGTGGGAGT
GCAGATATCTCACAGAAAATAATATTTTTTAAAGCCTTAT
TAACCATCCATTCCTTTTATAAAATTTGAACTACCTTTCC
CTGAATTAGCACAATTTGGCCAGAGTTTTACTATTAATTA
ATTCTGTATTTTTAATATGCTACAATTAAATCCTTTTCAT
GATCTTTTAAAGAACATTGTGATGGAAGAAATGGAAGGTG
AGATTTTTAAATCTTCAAATTTGCTTATGTGATTTTACAC
CATAGGACAAATGGTAGAGTAGTTATGGGTTGGTATACAA
CCAAATAGTTATTCTTTTTACAGTAAAATTCAGATGATTC
CCTTGGATTTCTTAACTTGCGTTCTGTGGTTTAGGTTGCC
AATGTGATCTGAATACTGTGTTCTTTTTAAATATCAAATA
GAAACTAAAGCAGCTAAAGTACTCATAGATTCATATCTTA
AGCAAACATTGCTGATAAGTGAGGCTTTGTTCACTTGATG
TTCTTTGGTGAGACAAAGGATTTGGGAAAGATTATTTTTA
GTAATTGGAATGCTCATGAAAACAGAAGATTGTTGCAATG
AAAAGGTGAAAGAAGATTTTACGTGCTGCAGGTTTATTCT
CCAAAGGTGGTCAGATGCTTAAATAGTGTTCGAAACGCTT
GTGAGCTAAACTCACTCCTTAAGGAACAAATAACTATATA
ACAGCAATCATAACTCCAAGTAATTCTTACTGGTCTATCT
TTTCAGTAGGAATGTCAAGGATTAGAGCAATGGCTCACAA
ATTGCAGTGAGTACATCAGTCACTTGGAAAGCTTGTTAAA
TATGCAGATTTCCGGGCTCACCCATAAAGATTCTTTTTTT
TTTTTTTTTGTAGTTCTGAGGCGTGGCCCAGGAATCTGAA
AGTTTAGTAAACATTGCAGAGCTTGTGATGTGGATGCTTC
CAGAGCCAAACTTTGCAAAATACTAAGCAAGTGAATGAAG
CCCTGGCTGTGGTCTTGGGAAGGACAAAATTCATTGCTGA
AAGAAAGTGAAAATTTTACCTCTACTGAAGATGCTGCATA
AATATGGAAAGCTTTCCCCGAAAGTCGTTGAACCGTGGGA
TCGAAGTTAGAAGGGTCCTTAAAAATCCACTTGACCCTTC
TAAATTGTTGGCTAGTTTATTTTTTAACATTTCTAGTAAT
GGAGGTTTATTCTATCCTATGGCTGTCCAACCTCACTTTG
GACTGTTCTAACCATTACAATGTTCATCCATATAGTAAGA
TCAAATTTGTGTCTCACAATCATCTATTTTTTCTAAAGCA
TAAAACATAACTGTTTCTAGATTTTTAAAGTATTAAGAAG
GAAGGAAGAGGAGTGAAATATTACTTTTAAGTCAAAAGGG
AAACTCCAAACATTTTTCTCAAATTAAGGTTGTGCCAATG
CTATAAGTTTAAGTGACATTTATGCGAGTTTAGACTTACA
TGTTGCCAATATTGATTTCATTTAAAATCTAGATTTCATA
ATCCAAACTACTACAGAAATTTTTTTCCATATCTGTATGA
TACCTATTTTCCTTCTCTATCAAATCATAATAAAATGTAG
GTAAATAAATACCCTTTCCCAGAATTTATTATATTATATT
ATTATGGAACTGCTATATTGTTAAGAATGTAAAAATTAAG
ATGACCTAAAACTTAATAAATGCTATTTCCATGCCTTCTT
GCACATCCCATGTTCTCTATCTTGAATGTACTTCCCTTCC
TCCAGGAAGGCTTCTTATATTCATTTCATACAATTTTGGT
CATTCTTTTACCTTGTTTCCCATAGGACTTTTTATTCAAC
ACGATGTTATTATTTTTTGGTCCTCTGATTTTCCTTGAGT
TGTTATTTATGTGTGTGTGTGTGTGTGTGTGTGTGTATGT
GTATGAAACAAATATCTATGAAATATATATTTGTATTTAT
ATGTATATAAATATGCATATAAATGTATATAAATACACAC
ACATGCATATATTCTCCTTTATACGTAGTGCTGCCAAGGA
TAAAAGCCAAATCTTTGGTTTCATTTGTTCTATTTATTCA
GGGAATAAAAACATGGTTTCGCTGATAAGAGAAGCAAGCC
ATCTCTATTTCTTTACATCCAGTGTCAAATTTTCTTTTTC
TTCTTTTTTCTTATTTTTGAGACAGGGTCTCACTCTTTCA
CCCAGGTCGGAGTGCAGTGGTGTGATCTCAGCTCACTGCA
ACCTCCACCTCCCTGGCTCAAGCAATCCTCCCACCTCAGC
CTCCCAAGTAGCTGGCACCACAGGTACATGCCGCCACCCC
CAGCTAATTTTTTGTATTTTTTGTAGAGATGGGGTCTCGA
CATGTTGCCCAGGCTGGTCTCAAACTCCTCAGCTCAGGTG
ATCCACCCACCTTGGCCTCCCAAAGTGCTGGGATTACAGG
CATGAACTGGAGCGCCTAGCCTCCAGTGTCAAACTTCCAA
CAATGCATGCCCATTAGAATAGAATGGTGTGCTGTGTTAG
AAATCTGTGAAATGAGAGGGGAAAAGAATCTACTGGACAA
CTCATCATGTTCTGAAACCAGTAGTAGTAGTAGTAGAATC
CAGTACTGCCAGTGTAGTTATGCCAAAGGGGACTGATTTC
TGGGGAGGCAGTGTTGGCTGAGTGATCTCAGGATCCTGAT
CTAGGATCCAGGGTCATGATGACCACAGGAACCCCCACAA
GTTGGGGGTTGAAATGCATGCTTGTTGAGACAAACTAGTT
CAGAGAACACTCATTTCTGTCCTCCCTGAACTTCAGGTGG
TTGTTTTTTCCAATATTTGTGAAACCTAAGTAAGGGTCCA
CAAGTACCCACATTTCTTTGATGGGTACTTCCTCCTTACT
TTTGTAGGTGTGTTCATGTTTCTAGCATAGGTATTTTTAA
AGCAGTCTCAAAAGCCATGAGTTAAGTATGTTGGAATGTC
TAGCTTTGGTGGAACTTTGTGAACCAAGGTTTTATAGGGC
TGCTACCAAAATTGGAGTTTCTACTTCCCAGAAAACATTT
TAACTCCTTAAAGCTTTACTCTCTTATACTAATTTTCTTT
TTCTGATAGTAGTTGACATTTAGTAGATGCTAAGTACTTG
TTGAAATAAATATAAATTTGCCTCTTTTGAATTTATTATA
CTTTGAATTAATTCAAAATTATTTTTGTAAAATATTCTCT
AATAACATGAATTAAAAATGAGGTGATGAAGGCTGTCATC
AGGCTCATTTCCTGGGCATTGTAGTCCAACAGCAGGATTT
TGCATTTTTCTTTGTACTGCTTCCAAAACATTGTAGAATT
ATCCAGATCAAGGATTGTTTCTTGTACTTTGGTCATCCTT
TACTTTCCCAAATCTAGTCTTTAGGTATGTGAATGATACC
TGCAAAGCTTAAAAGATCTTTATGAAGTATAAGCCTAGAT
AATAAGTGCTTTGGGGAAACATGATGTGTTTTTTTTTCTT
TAAAATTTTTTTTAATCTTCTACTATCATAAAACAGATGT
GGCATTTAAGAGTTCCTTAGATTCAAACTTTTAGGCTTTG
TAAATTAATTATTATTTTATCCACTTGATTAATATAACAA
TTTACACAGTAAGCCTCCTTATTTAACTGAGAAAAACTAA
AAGCAAAGCTAGACAAGCAAAACAGTTAAATTGGTTCCAT
GAACTATGGGAAACCAGTGCATCACTTTTTAGAAGAAGTC
ACAGGCCAAAGGAGAACATGCAAAAATCATTAATTGACTG
GATCAGGAGCAACAGGGCAGCCAGAACCTCCCTTATTGAG
GTTTTACCTGCTCCCTTATTTCTTGAAAGGGAGATAGGAA
AAGAAGGAGGGAAGAACTGGCAAGGAGAAGGTAAAAGGAG
GAAAATGGACTTGGTTCAGACTTCATGCTATTTCCTATTC
AGAAGAAAGAAATTAAATTCTGCAACTGCCTTTTATGTCC
TTAGGAGAACTTAGGACATCACGTAGAACTCCAGGAATGA
GGTAATGAGGCATAAGCTTTCTCTACTTTAGAATCTTGTT
CACATTATGACTGGAAAATTTTACTTCACACACATCTACA
CACATACACATCTATGCACATAAATATACATACTCATATC
TATATGTACAAATGCACACACATTTACACCTACATATACA
TACACAAACATATGTTATTCTCCTCTAATCCCCAATCCCC
AAGCCCACAAAGAATCTTGTTCTTGCCATGCCAAACCACC
TTCCCTGCTTATAAGAGAAAGGAGAGCGGTTCTTTCTATT
GTAGAAATGTGTCTGATACACATTACATTCTGCATCAGCA
TCATATTTAGTTGTTCTACTAGCTCTAGTAGATTTCAAGG
CCGTGATATTATATTATTGAATTGTCAGCATTTAAACTAT
TTAATTCTGCTTCCCTTTCACAATTATCGACTATATTCCC
TTGGACTTGCAATGATGATATAACTTACAAGACAGGATTT
GCCTGTTTGCTTCACCTTGACTCTTATCCCTTTTCTTTGT
TTTTTTTTTTTTTTTTTTTTTATGACAGAGTCTCACTCTG
TCACCCAGGTTAGAGTGCAGTGGTGCAATCTCAGCTCACT
GCAACCTGCGCCTCCAAAGTTCAAGTGATTTTTGTTGCCT
CAGCCTCCCGAGTGCCTGAGATTACAGGTGTGTGCCACCA
TGCCCAGCTAATTTTTGTATTTTCAGTAAAGACAGGGTTT
TGCCATGTTGGCTGTGTTGGCCAGGCTGGTCTCTAACTCC
TGGGCTCAAGTGATCTGCCCGCTTCGGCCTCCCAAAGTGC
TGGGATTACAGGAGTGAGCTACTGTGTCGGCGTTGACTCT
TATTTGTTTATTTATTTATTTGAGGCAGAGTCTCACTCTA
TCGCCTAGGCTGGAATGCAGTGGCAGGATCTCAGCTCACT
GCAACCTCTGCCTCCGGGTTTCAAGCGATTCTCATGCCTC
AGGCTCCTGAGTAGCTGGGATTACAGGCGCCTGCCACCAC
ACTGGCTAATTTTTGTATTTTTATTAGAGACAGGGTTTTG
CCACATTGGCCGGGCTGGTCTTGAACTCCTGACCTCAGGT
GATCCGCTTGCCTAGGCCTCCCAAAGTGCTGGGATTACAG
GTACGAGCCATGGCACCTGGCCTCATAATATTAAACAGAA
GCATAAGAAATTGCCATTTTCATAGGTTAAAAGTGGTAAA
AAAAAAGAAATAGCAATTTCATATGGTTAAATTCAAATAT
TACATTAATTTTCATTTAGTGGTATTATTTTGATCACTTA
TATTATTAAATTTCTTAGATATTTTGTTTCTTTGCCTTAA
CCATTTCCCCCCGATAAAAGCTTGGGTTTTTTTTTTTTTT
TTTTTGTATATCATCTATTGTTGATGAAGCCACTAGGTAC
AGATAAAAGAGGAGGAGATATATTTCTTAATCTCTATCTT
TTTGGACAAGGTCTGGATAATCTTTTCCTTCTTGGCCTAT
AGCTGCTTCTCAAAGCACTAGTGGCCTCAGCATAGTCATT
TTATGAGACCATTTTCTGTTTTTTATAACAGACTTGAAAC
TGGGTAATTTATAAAGAAAAGAAATGTATTTCTGACAGTT
ATGAAACCTGGGAAGTCCAAGGTTGAGAGAGTGCATCTGT
TTAGGGCCTTCTTTCTGGTGGGTACCATGAAGAATTCCAA
GCATCACATGGCAATAGGGAGGCATGTGCTAATGCGCTTG
CTCTGATCTCTCTTCCTTTTCTTTGAAAGCCTCCAGTTCA
TCCACCATGATAAATCACTAATTCCTTAATCCATGAATGC
ATTAATCTATTCATGAGGAAGGAGCTCTCATGATCCAGTA
ACTCTTACAGGTCCTATCTTTCAATACTGTCACATTGGGG
ATTAAGTTTCCAACACGTGAAATTTGAGAGACACAGTCCA
ACTACAGTGGTCATCCAGGAGCCTCTTGTGAACCTTACCT
GCTTTTTCAGCCTGGGGAATGTGTTTCATGAGAATCTCGT
TTGTGAATATTTGTTCATCTCTTGGTATGTGCCATGTTAC
CTAAAGCCATTTGTCTTCTTCAGTCACAAGCTTGCAGATA
ATGAGCTCATTTTTTTTTTTAAATCGGTTAAAGATTTGCT
GATAGAAGTTGGTGTTGGTGATATTACCATGTTCTTTGGA
GTCTAGCCTTACCTTTTTCTTGCTATAGCAAAGAACTCCT
TGAGAGTCAGCCTTTTCTAAAACTTGAGTACTTGACCTCT
GGGAACTGCTATTTCATATCTCACGCCTGCCACCCCTATC
ACTACAATAGGTCCAATCTCAGGCACCTTTTTCCAACTAG
TTTTAACAGAATATGAAGTGCTTTGCTGAATCCAGAAAAA
GATAGACTATTTTGTGGAATAATAACATCTCTTAGGGTGA
GATGGCTTACTTTATATGTCAACTTGCTGGGCCACAGTAC
TCAGATATGTAGTCACAAATTATTCTGGATATTTCTATAA
GGGTGTTTTGGGATGAGATTAATGTTTAAATTGGTGAACT
TTGAGTAAAGCAGATTGTCCTCCATGATAAAGGTGGCCCA
TATCTAATCAGTTGTTGGCCTGAATAGAACAAATGACTCA
CTTCCCCTGAGCAAGATGGCATTCTGCAGGTGGCTACTTT
TATATTTGAACTACAATACTGGCTCCCTCCTGAGTCTTTA
GCCTGATGGCCTTTGGACTTGAATTGTAGCACTGGCCCTT
CTCTGGGTCTCTACTGGCCCGCCCTGTAGATTTTGGGCTT
TTTAGCCTCTATTCTCATGTGAGCCAATTCCTTAAAAATA
AATCTCTTTATATATGAAATAAATCTATCTATCTGTCTAT
CTGTCTATGGTACACACACACACACACACGCACACACACA
CACACACACATTCTATTAGTTCTGTTCCTCTGACAAACCC
TGACTAATACACAGGGGATGAAAACTAATGTTTATTTAGT
GCAGGATATGTGTCAGGCATTCTATACATATTAACTCAGA
ATCCCTAGACAACTCTCGGGGGTAACAGAGATGCAAAAAG
GTTAAGGAACTTGCCCCAAAGCATCCACTTGATGATAGAC
CCTGGTTTGAATTAAGGTTTGTATTATTCTCAAGTGCCTT
CAACTACATGATCCTGCATGAAAGAAATGCATTTGATAAG
TGAATAGTTCCTGAGTTCTTACAATAACCTGATAACATAA
TGAAGCTATAAAACTCTCTTTTATTAAGGACCATATTACT
CTCTCCTTTTCTCACTTTCTAGTGAACAACTGTTTTTTTC
CGGTGGTGGTGTTGATTAGCATCTATTCTTCTTTCTAGTA
GAACTCTGATTTAGCTGAGGATTTACCTTTCTCTCATTGT
GTATAATTGTGTTAGGAGGGAATTTCAGGCCCACCTCTGC
CTGTAACTTTAATGGGTCAGAACGATTCTTTCCCACGTCT
TCAAAATGCTAGTGGGTAAGCTTGTGATTTAAGCTCCACT
AATTGGAAAGTTTTCGCCAAGGCTTTGAGGTCTGAGCAAG
TGAAACAAGGACAGAGAGAACAGCCAAAAGTCTTTCATGA
AAGCAACCGCTATTGCAGCTCTAAGATAGTTATTATCTCC
TGCTTCTTTGTCCATTGTCTTCCAGAGTTCCCTTGGTTTC
TTTCCCATATCAGTTCTGGTCCCCTACCTTCCTGTCTTCT
CTGAGAGGCCCATATCCTTCTAATAGACTCCCTTTTGTTT
ACGGTAAAGTCAGTTTCTGCTGCTTTTAAGCAAGGGACGT
CGTGATGAGGAATCTTAGGACAAAGATCCTAATGGAAGGG
TGAGATATCAAGTATGACGCCCTGTGATAATGAGGCTAGG
CGAGTTATCACCTACAGTCACTTGGGAAAAAATATCTGAA
AGATAAAGTTTGAAGGCTTAGACTAGTTCTACCATGAAAT
AACATAATGGTTGTGAGGAATTCAAAAATAGCAGTGTAAG
GAGGCTCCTTCTGATGGCATTGGAAGAATAAAAGCAAAAA
AATGATAAGCCCAAGATATTAAAATACCATTTTTAAAAAT
GGATGTAAACCTAGGGACTTTATGTAAAGTTGTTGAAAAT
ATCTCCTATATCTTGTACATATTGAACTGAGAGAGCCAAG
ATTTAAACTCAGTGTTTAATCACCAGTTGAATTCACAGTC
ATATCAGTCAGGATGAGCTGGGTTACACTGTGGTAACAAA
ATAACTCTGTAATGTCAGTGGCTTAAAACATTAGGAATTT
ATTTCTCACTTGTACTGTGTATCCATTGCAGGTTGGTTGG
CAGTTCTGCTCTGCGTCATCCTTACTGCAGGACCCAGCCT
GATGCAGCAGTGACTATCTGGGGCATTGTTGGTCATTGTG
GCAAAGGGAAAGAAAGGAAGTGTGAGGAATTGTGCACTGG
CTCTTAAGGCATCTAAAGGAAGTGAGAGAGGTCACATTTG
CTCATCTATCTTTGGCTAAAGCAAGTCATATGTACTTTAG
TAATTTCAAGGGGGCAAGAATGTACAATTCCATCCAGTAT
AAGAACTGAAAATTTTTCGTGCACAGCAAAAATGACTACT
ATCAAAATTTGCTATATTTCTTACATGAAAGTTAGTGCAT
CAATTAGGAAAAAGTAAACCCAAGGCATCAGAGTAATTCA
AATCCCCAAACCCCTCTAAGTCCCCACTGAGCCTTTCTTG
ACAGAAAAGTGACACTTCTTTGTTATTCAGAAAGCTAGTT
TGTTTTCATGCTGGTACATGCCCATGTAGCTTCATCTGAG
GGAGTTCACATTGAGAAAAAAGTCAACAGTCTTGCTCATG
CCCCACATATTTTCATCCATAAATCATTAATTAGAATTAT
ACCCTGACATGCCTCAGAGTCCAAAATCAATCTTGGAAAA
TGAAATTTTGCACAACAAAAGAATGGCAAGCAGGAAAACG
CCAATGTATGTTAATCCTAAAGTGGAAAATATATGTGGGA
ATAGATTTTATGGAGGCTTGGCCAAGGAGAGTGCAGCATG
ATTTTAGTTTTACTGAATTTGTCAATGTGGTTAATATACC
AGAGATTCTGTATAAAATAGACTAGCTAAGTGGATTGTAA
CAGTTATTTTTGTCTTAGTTAACACACACACACAAATTGA
AACATGAAAATGCATTCAGGTGTCAAAGAAAGTTGAGATG
TTAGAATAATAGAAATGTTTAGCTTTAGAAATTATAGACA
TAGTCAAATCTAAAGAGTCTAGAGGATAGCCTATTCAGCA
AACACCTGAAATGCATATTGAAGAAAACACAAGTATCTTT
AAAACAACTGTTTGAAAACATCTGTTTAAAATACTGTTCT
CTCTAGTCCAGAAATTCTGTTATGAAATACTTAATTTACA
GTGAGCAGTACCATGGGAGTGGGACAGAGCAGGCAAGACC
TTCATAGGCAGTGGTTTGGCATGATCACCAGACTGGCCTG
CCTGGAAAAACTATCTGGCTCCTTCTAATTGATTGTGGAT
GAGTTCCCTAGGAAAAAATTGGGAGTAGAGCAACCACATA
ACATAAAAGAAACAAAAACTCCCAGTCTAACAAACAAGCC
GTAAGCCATGAAGAGAAAAAAGTCGTGATCAGATCCCTTA
GCCAATTCCTAAAATTACTTGTTTACAGGATCAGATTCCC
TTGAATGAAAGGAAGGCCAGACAATCTTGATGCTAGATTC
TGCTGTAACACTAAAAGAACATCTGGAAGATGTCAAGGTA
TCCCCACCAAGGGGAAAAACAATTTACAGTATTTTGGGCC
TTGTACCACTGAGAAAGAGTCCCAACACTTGATATGCCTT
GGAATGAGATTATACCCACCTGTGTATCGTGTTTTTGCCA
TTTGCCAGGTGACTGGAAAGACTTCCGGTTTTGATTCAGG
CCCATGGCAAGAGAAGATGCCCTAGCCAAAAAAAGCATAA
CATGGTACTGAGCTATTAGTAACGTATGCTCATGGCTAGA
ACAGAGCTAAGAGTGAAAGGAGGAAATGAGTGGGATATAA
ACAGTGTAAGACAGTATAAACAATTACATGTGCATATAAT
TTTTTTCTGGAAACACTGGCAGAAATCTCCCTATACTGGA
AGATTGGAAGCACGTGTTCTCTAAATTGGGAGTTCATAAA
AATAATGACCTTAATTCCTGAATTTTTTTGTGATGAATGG
AGAATTAGAGCCATTTGTCTACTCTGAAATAGAAATGTCC
ATTAAAAGGAGAGGCTGAATATAGTGGTTTGAACTTTTCG
ATAGTCCCACAATTCCATGTAACTTTCATATAAGTTTTAG
CTCATCATCTAGTCCGTTTCCAGCTAGTAAATTCTGTTAC
TAAGCGTGAATTTTCAGGTACAAAAATTCCTTTATCTTGG
GATATTACAGTCTCAGTATAGATCACTAGTGTGGTGCACA
TAGAAATGCCTTTGGCTTAATGTTTCACAATTCTTAACTG
TTCAGTTTAGTTACTGTTTTAGCTATATTTGAGATTTTAC
TGAGTTTATTTGTATTTTTCTGATGTATCATTGTCAATTT
AGGGTTTTGCTAGTTACTTTTTGAGCCATAGGATATACTT
TTGGCTCATTAGGCATTCATGTCCGTTCTCTTTTTTGGTC
ACAATGTTTTGTTTTTTGTTTTTTTTTGCATTGAATTATT
CCCTTTAACATTTAAAAAAGTTATATGGGTTATCCTGTTA
TTTAGGGTATATAGGATATGTAAGTAGCATATATAATTTC
TCTTATTAAACATTCATGATGTTTTAATTAAAATAGAATT
AACAAAGATTTTTTGTCTCAATATATAGCAGTGATATTTT
ATTCATATTTACAATGAAAAGTAATGTGGAATTTATCAGA
CTCTATGACAGAAATATTTCTGGGAAAAAACGGTAGGATT
TCTGAGACATTATTTTAAGGACAGTTAACCTGGACTTTTT
GTTTTTGTTTGTTTTGCTTTTAAGAGACAATGATCATGTG
TATCTGAGGGAGTAATAGCATGTTGTTGATGTGTGGGTGT
TTTATGATCATGCTTCACTTGAATTCTCTTCCCTGTTTCA
TTCCACTTCTTGGAATTCTTCTATTTACTTATGAGAAGAG
TGAGCTTCTAAGAGCTATTTTGAGAAGGGCAATGAATGAG
TGTGGAATGAATCAAGGGTAATTGACATGCTTGGCATATA
AGTTTGTAGAGACAAAACTTTCATTCCAGACAAATGACCA
GGTTTGCCATATGAAGTGGACAGCAGATAGTATACTGTCA
TTAGCAAAGGTTTACTTGCAATACATAAGATGCTATGGAA
GGCACAAGAGAGAAGGATTTATATAATTTTAAAAAGTAAA
AATATATCTAGATGGATTATGTAAACAACGACTGTAAGCA
AAGCACAGGGATTTGTATCCTCAGGATGAAAGGGGGAGGA
ACAGAAGCCTTCAGTATGAACTGGCTTCACGTCAGAGCAT
CTAAGACAATCAACGATTTCTCACTGAAGATTAACCTCTT
GTTAGCATTTCTCATGCCATTTTATTCAGAAAAGTTTGTC
TACTCAAATTTGACTCACATCGTAAATTCTCTGTCTTTTA
ACTCACCTAAGCTTCAGTATTTGCAGGGTCGGAGAATGGG
GAAAGGGAACTAGGTAGGCCAAGCTAGAAACTTTACCCAT
CAGATAACCATTCATTCATTCATTCATTCAATATTTGTTG
AGCATTCCCCTCATTTCCAGTGTGGTGCTCATTGCTGGAC
AGCCAGAAATGAACAAGCCACACTCATCTCTGCCCTCCTG
GAAGTTAGAGTCTGGGAGAAGACAGACAAATAGTACTTTA
CAATGATTTAATTGTAAGTCAGATTAATGTTCAAAAATAC
AGATGTTGGGTTGCTTGGAAACAGTGGAATCTATCCTAGA
AGTTCAGGACCATCTGCAGGGAGTAAAATATATATTAAGA
GCCGAATGGGGAGTTAGACTTAGGCAGGTAAAGAGTAGAA
GGGGAGGGGTAGTCAAGGGCAGTGGAGGGAGGAGGGCCAA
TTGAGTTTTAAGGAGAGGAAACATATGTAAGACGTAAGAC
TAGAAAGCACAATCAGTGTAAAGAAAGAATGAAGATCCAT
ATTACTGGCACATCACATTTGAGGGAACTAGTGGTAGGAG
CTGAGTCTGGATAGGAAGGCAAGGTCCAGATCAAGGAGGG
CTTTATAAGCCAAGTCAAAGAATTTGCACCTTATTTAAAG
GCTATGAAAGACCATTGAAGGGTACACGTTAGGTAGTGGG
GCAGAAGGATACTAGATTGAGGTCAGAAAGAAGGCTCTGG
CTACAATATGTAGAACAGGCTTGGAGAACATTTAGACTGA
CCAAACTTAAATCCACTTAATTTCAAGGCAAAGCTCACCT
GGGAAAGGTTGGAGTCCCTTGCAGAGCCCTATAAATTTCT
CCAAGTTCAGAGTGGCAGAATTGAGGGTGAGGATGGGTCA
TGAGGAACTGGGCGGCAGCAAAACACAGTGCTTCAAATAG
GATCTCCCTCTATGTTGTTTGCTTATTTTCTCTTGCTGCT
TTCAGGATCCTCCCTTTGTCTTTGACCTTTGTGAGTTTGA
TTATAATATACTTTCAGTTATTCTTATTTGGGTTGATTCT
GATTGATTGACCTTCCCATGCTTAAATATTTATATCTTTC
TGTTACTATTATTATGACTATTATTTTTTAGTTAGGAAGT
ATATTTGGTGAGACCCACAAGAGCAGAAGACTTCAGTGCT
TCCCCTTCAGTTACTGTAGGCCAGCAGTTCTCAATCTTGG
ATGCACATTAGAATTCCTTCGGAATCTTTATGAAAATATT
GATTCCTGTAACTTATTTCTGGACTGATGAATCATAATCA
TGAAAAACTCATGAAATTTTTAGTGAAAGAAGGATTAAAA
ACTACCATGAGACTAGTGAAGAGAGTACACAAGCAAAACA
GGAGGAAAGGATGTAGAAATTCAATGGGTTTTTCATTGGG
GGCACTGAGAAAGGGGAAGAAAGTCTGAAAATATTGGGAC
TATTACATAGACTAGCAGAAGAAAGAGGCCATTTAGCTTA
AGTTTAAGTTCCATTGCTACTCTTGTTGTCTATCCCTACC
AATATTTCTTATAAGCCTGTTTTATGTTTTATCAATATGA
CTCAGTTTTCTTGTGATTAGCATTTGCCTAGTACATCTTC
GTCTGTTTACTTTTACAAACTAACTACAATAAAAATTCCT
TTACACAATAACTCCCTTCTCCCCTCACACTTTGAATTTT
TGATGTCATAATTTACATTTTATATTGCCAGTCTCTTAAC
AAATCATTATAGTCATTAGTATTTTTAATAGTTTTATCTT
TTGGTCTTAGTAAAAATATTAGTGGTTTACACATCATGAT
TACAGTATCAGTGTAACAATCATGGTAGCATCCTTTTATT
TTGGTTTGAAGAATTCCCTTTATTGTTTATTTTAGAACAA
GTCTGGTAGTAATAAATTCCCTTAGCTTTTTTTGGGAAAG
TCCTTATCTCACTTTTATTCCTGATGGATGTTTTGTTAGC
TATAGTATTCTTGGTTTGCAGGGTTGTTTTTTGATGATGC
TTCACTTGAATTCTCTTCCCTGTTTCATTCCACTTCTTGG
AATTCTTCTATTTACTTATGAGAAGAGTGAGCTTCTAAGA
GCTATTTTGAGAAGGGCAATGAATGAGTGTGGAATGAATC
AAGGGTAATTGACATGCTTGGCATATAAGTTTGTAGAGAC
AAAACTTTCATTCCAGACAAATGACCAGGTTTGCCATATG
AAGTGGACAGCAGATAGTATACTGTCATTAGCAAAGGTTT
ACTTGCAATACATAAGATGCTATGGAAGGCACAAGAGAGA
AGGATTTATATAATTTTAAAAAGTAAAAATATATCTAGAT
GGATTATGTAAACAACGACTGTAAGCAAAGCACAGGGATT
TGTATCCTCAGGATGAAAGGGGGAGGAACAGAAGCCTTCA
GTATGAACTGGCTTCACGTCAGAGCATCTAAGACAATCAA
CGATTTCTCACTGAAGATTAACCTCTTGTTAGCATTTCTC
ATGCCATTTTATTCAGAAAAGTTTGTCTACTCAAATTTGA
CTCACATCGTAAATTCTCTGTCTTTTAACTCACCTAAGCT
TCAGTATTTGCAGGGTCGGAGAATGGGGAAAGGGAACTAG
GTAGGCCAAGCTAGAAACTTTACCCATCAGATAACCATTC
ATTCATTCATTCATTCAATATTTGTTGAGCATTCCCCTCA
TTTCCAGTGTGGTGCTCATTGCTGGACAGCCAGAAATGAA
CAAGCCACACTCATCTCTGCCCTCCTGGAAGTTAGAGTCT
GGGAGAGAAGACAGACAAATAGTACTTTACAATGATTTAA
TTGTAAGTCAGATTAATGTTCAAAAATACAGATGTTGGGT
TGCTTGGAAACAGTGGAATCTATCCTAGAAGTTCAGGACC
ATCTGCAGGGAGTAAAATATATATTAAGAGCTGAATGGGG
AGTTAGACTTAGGCAGGTAAAGAGTAGAAGGGGAGGGGTA
GTCAAGGGCAGTGGAGGGAGGAGGGCCAATTGAGTTTTAA
GGAGAGGAAACATATGTAAGACGTAAGACTAGAAAGCACA
ATCAGTGTAAAGAAAGAATGAAGATCCATATTACTGGCAC
ATCACATTTGAGGGAACTAGTGGTAGGAGCTGAGTCTGGA
TAGGAAGGCAAGGTCCAGATCAAGGAGGGCTTTATAAGCC
AAGTCAAAGAATTTGCACCTTATTTAAAGGCTATGAAAGA
CCATTGAAGGGTACACGTTAGGTAGTGGGGCAGAAGGATA
CTAGATTGAGGTCAGAAAGAAGGCTCTGGCTACAATATGT
AGAACAGGCTTGGAGAACATTTAGACTGACCAAACTTAAA
TCCACTTAATTTCAAGGCAAAGCTCACCTGGGAAAGGTTG
GAGTCCCTTGCAGAGCCCTATAAATTTCTCCAAGTTCAGA
GTGGCAGAATTGAGGGTGAGGATGGGTCATGAGGAACTGG
GCGGCAGCAAAACACAGTGCTTCAAATAGGATCTCCCTCT
ATGTTGTTTGCTTATTTTCTCTTGCTGCTTTCAGAATCCT
CTTTGTCTTTGATGTGTGAGTTTGATTACAATATACCTTT
GGGTATTCTTATTGGGTAGTCTGACTGATGACCTTTGACC
TTCCTGTAGTTAAATATTTATATCTTTTTCTCGGTTGGGA
AAATTACTATTATTATTACTATTATTTTAGAGACAGGATT
GTGCTCTGTCATCCAGGCTAGAATTCAACAGTGTGATCAC
AACTCACTGCAACCTTGAACTCCTGGGCTCAAGTGATCCT
TCCATCTCATCCTATTTCTTTTCTTTTTTTTTTTTTGAGA
CAGGATCTCACTCTGTTGCCCAGGCTGGAGTGCAGTGACG
AGATATCAGGTTACTGCAACCTCTGCCTCCTGGGTTCAAG
TGATTCCCATGCCTCAGCATCCCAAGTAACTGAGATTAGA
GGTATGAGGCACCATTGCTGGCTACTTTTTGTATTTTTTT
ATTATAATTATACTTTAAGTTCTGGGGTACATGTGCAGAA
CATGCAGGTTTCATACATAGGTATATATGTGCCATGGTGT
TTTGCTGCACCCATCAATCCATCATCTACATTAGGTATGT
CTCCTAATGCTATCCCTCTCCTAGGCCCCCACCCCCCGAC
ATGCCCCGGTGTGTGTCATTCCACTCCCTGTGTCCATGTG
TTCTCATTGTTCAACTCCACTTATGAGTGAGAACAGGGAA
CAGGGATGCGGTGTTTGGTTTCTGATCCTGTGTTAGTTTG
CTGAGAGTGATGGTTTCCAGCTTCATCCATGTTCCTGCAA
AGGAACTTTTTATGTTACATACACCCTCTCAAGTCTAAAC
CAGGAAGAAGTCAAATCTTTCAATAGACCAATAACAAGTT
CTGAAATTGAGGCACTAATTAATAGCCTACTGACCAAAGA
AAGTCCAGGACCTGACTTTTTTATGGCTACATAATATTCC
ATGGTGTATATGTGCCACATTTTCTTTATCCAGCCTATCA
TTGGTGGGCATTTGGGTTGGTTTCAAGTCTTTGCTATTGT
GATTAGCATTTGCCTAGTACATCTTCGTCTGTTTACTTTT
ACAAACTAACTACAATAAAAATTCCTTTACACAATAACTC
CCTTCTCCCCTCACACTTTGAATTTTTGATGTCATAATTT
ACATTTTATATTGCCAGTCTCTTAACAAATCATTATAGTC
ATTAGTATTTTTAATAGTTTTATCTTTTGGTCTTAGTAAA
AATATTAGTGGTTTACACATCATGATTACAGTATCAGTGT
AACAATCATGGTAGCATCCTTTTATTTTGGTTTGAAGAAT
TCCCTTTATTGTTTATTTTAGAACAAGTCTGGTAGTAATA
AATTCCCTTAGCTTTTTTTGGGAAAGTCCTTATCTCACTT
TTATTCCTGATGGATGTTTTGTTAGCTATAGTATTCTTGG
TTTGCAGGGTTGTTTTTTTTTGTTTTTGTTTTTTTTTCCT
TCAGCACTCTGAATATATTGTCCCACCCACTCCTGGCTTT
TCAGGTTTTTCTGCATAGTCTGCTGTCAGGTGTATTGGAT
CTCCCTATACGTTAATTTGCTTATTTTTTCTTGCTGCTTT
CAGAATCCTCTTTGTCTTTGATGTGTGAGTTTGATTACAA
TATACCTTTGGGTATTCTTATTGGGTAGTCTGACTGATGA
CCTTTGACCTTCCTGTAGTTAAATATTTATATCTTTTTCT
AGGTTTGGAAAATTACTATTATTATTACTATTATTTTTAG
AGACAGGATTGTGCTCTGTCATCCAGGCTAGAATTCAACA
GTGTGATCACAACTCACTGCAACCTTGAACTCCTGGGCTC
AAGTGATCCTTCCATCTCATCCTATTTCTTTTCTTTTTTT
TTTTTTTGAGACAGGATCTCACTCTGTTGCCCAGGCTGGA
GTGCAGTGACGAGATATCAGGTTACTGCAACCTCTGCCTC
CTGGGTTCAAGTGATTCCCATGCCTCAGCATCCCAAGTAA
CTGAGATTAGAGGTATGAGGCACCATTGCTGGCTACTTTT
TGTATTTTTTTATTATAATTATACTTTAAGTTCTGGGGTA
CATGTGCAGAACATGCAGGTTTCATACATAGGTATATATG
TGCCATGGTGTTTTGCTGCACCCATCAATCCATCATCTAC
ATTAGGTATGTCTCCTAATGCTATCCCTCTCCTAGGCCCC
CACCCCCCGACATGCCCCAGTGTGTGACATTCCACTCCCT
GTGTCCATGTGTTCTCATTGTTCAACTCCCACTTATGAGT
GAGAACAGGGAATGCGGGATGCCCCAGTGTGTGACATTCC
ACTCCCTGTGACCATGTGTTCTCATTGTTCAACTCCCACT
TATGAGTGAGAACAGGGAACAGGGATGCGGTGTTTGGTTT
TCTGATCCTGTGTTAGTTTGCTGAGAGTGATGGTTTCCAG
CTTCATCCATGTTCCTGCAAAGGAACTTTTTTATGTTTAC
ATACACCCTCTCAAGTCTAAACCAGGAAGAAGTCAAATCT
TTCAATAGACCAATAACAAGTTCTGAAATTGAGGCACTAA
TTAATAGCCTACTGACCAAAGAAAGTCCAGGACCTGACTT
TTTATGTCATAATTTACATTTTATATTGCCAGTCTCTTAA
CAAATCATTATAGTCATTAGTATTTTTAATAGTTTTATCT
TTTGGTCTTAGTAAAAATATTAGTGGTTTACACATCATGA
TTACAGTATCAGTGTAACAATCATGGTAGCATCCTTTTAT
TTTGGTTTGAAGAATTCCCTTTATTGTTTATTTTAGAACA
AGTCTGGTAGTAATAAATTCCCTTAGCTTTTTTTGGGAAA
GTCCTTATCTCACTTTTATTCCTGATGGATGTTTTGTTAG
CTATAGTATTCTTGGTTTGCAGGGTTGTTTTTTTTTGTTT
TTGTTTTTTTTTCCTTCAGCACTCTGAATATATTGTCCCA
CCCACTCCTGGCTTTTCAGGTTTTTCTGCATAGTCTGCTG
TCAGGTGTATTGGATCTCCCTATACGTTAATTTGCTTATT
TTTTCTTGCTGCTTTCAGAATCCTCTTTGTCTTTGATGTG
TGAGTTTGATTACAATATACCTTTGGGTATTCTTATTGGG
TAGTCTGACTGATGACCTTTGACCTTCCTGTAGTTAAATA
TTTATATCTTTTTCTAGGTTTGGAAAATTACTATTATTAT
TACTATTATTTTTAGAGACAGGATTGTGCTCTGTCATCCA
GGCTAGAATTCAACAGTGTGATCACAACTCACTGCAACCT
TGAACTCCTGGGCTCAAGTGATCCTTCCATCTCATCCTAT
TTCTTTTCTTTTTTTTTTTTGAGACGGAGTCTCGCCTGTC
ACCCAGGCTGGAGTGCAGTGACGAGATATCAGGTTACTGC
AACCTCTGCCTCCTGGGTTCAAGTGATTCCCATGCCTCAG
CATCCCAAGTAACTGAGATTAGAGGTATGAGGCACCATTG
CTGGCTACTTTTTGTATTTTTTTATTATAATTATACTTTA
AGTTCTGGGGTACATGTGCAGAACATGCAGGTTTCATACA
TAGGTATATATGTGCCATGGTGTTTTGCTGCACCCATCAA
TCCATCATCTACATTAGGTATGTCTCCTAATGCTATCCCT
CTCCTAGGCCCCCACCCCCCGACATGCCCCAGTGTGTGAC
ATTCCACTCCCTGTGTCCATGTGTTCTCATTGTTCAACTC
CCACTTATGAGTGAGAACAGGGAATGCGGGATGCCCCAGT
GTGTGACATTCCACTCCCTGTGACCATGTGTTCTCATTGT
TCAACTCCCACTTATGAGTGAGAACAGGGAACAGGGATGC
GGTGTTTGGTTTTCTGATCCTGTGTTAGTTTGCTGAGAGT
GATGGTTTCCAGCTTCATCCATGTTCCTGCAAAGGAACTT
TTTTATGTTTACATACACCCTCTCAAGTCTAAACCAGGAA
GAAGTCAAATCTCTCAATAGACCAATAACAAGTTCTGAAA
TTGAGGCACTAATTAATAGCCTACTGACCAAAGAAAGTCC
AGGACCTGACTTTTTTATGGCTACATAATATTCCATGGTG
TATATGTGCCACATTTTCTTTATCCAGCCTATCATTGGTG
GGCATTTGGGTTGGTTTCAAGTCTTTGCTATTGTGAACAG
TGCCACAATAAACATACATGTGCATGTTTCTTTATAGTAG
AATGATTTATAATCCTTTGGGTATATATCCAGTAACGGGA
TCACTGGGTCAAATGGTATTTATAGTTCTAGATCTTTGAG
GAATTGCCACACTGTCTTCCACAATGGTTGAACTAATTTA
CACTCCCACCAACAGTGTAAAAACGTTCTTATTTCTCCAC
ATCCTCTCCAGCATCTGTTGTTTCCTGACTTTTTAATGAT
CGCCATTCTAACTGGCATGAGATGGTATCTCATTGTGGTT
TTGATTTGCATTTCCCTAATGACCAGTGATGATGAGTTTT
TTTTCATATGTTTGTTGGCTGCATAATCTCTTCATTTGAG
AAGTGTCTGTTCATATCCTTTGGCCACTTTCTGATGAGGT
TGTTTGTTTTTTTCTTGTAAATTTGTTTGAGTTCTTTGTA
GATTCTGGATATTAGCCCTTTGTCAGATGGATAGATTGCA
AAAATATTCTCCCATTCTGTAGGTTGCCTGTTCACTCTGA
TGATAGTTTCTTTTGCTGTGCAGAAGCTCTTTAGTTTAAT
TAGATCCCATTTGTCTATTTAGGCTTTTGTTGCCATTGCT
TTTGGTGTTTTAGTCATGAAGTCTTTGCCCACGCCTATGT
CCTGAATGGTATTGCCTAAGTTTTCTTTTTTTTTTTTGAG
ACGGAGTCTCGCTCTGTCACCCAGGCTGGAGTGCGGTGGC
TCAATCTCGGCTCACTGCAAGCTCCACCTCCCGGGTTCAC
GCCATTCTCCTGCCTCAGCCTCTCCGAGTAGCTGGGACTA
CAGGCGCCCGCCACCACACCCGGCTAATTTTTTGTATTTT
TAGTAGAGACGGGGTTTCACCGTGGTCTCGATCTCCTGAC
CTCGTGATCCGCCCGCCTCGGCCTCCCAAAGTGCTGGGAT
TACAAGCGTGAGCCACCGCGCCCGGCCCGATATTGCCTAA
GTTTTCTTATAGGGTTTTTATGGTTTTAGGTCTTACATTT
AAGTCTTTAATCCATCTTGAATTAATTTTTGTATAAGGTG
TAAGGAAGGGGTCCAGTTTCAGTTTTCTGCATATGGCTAG
CCAGTTTTCCCAACACCATTTATTAAATAGGGAATTCTTT
CCTCATTTCTTGTTTTTGTCAGGTTTGTCAAAGATCAGAT
GGTTGTAGATGTGTGGTTTTATTTGTGAGGCCTCTGTTCT
GTTCCATTGGTCTCTCTCTGTTTTGGTACCAGTACCATGC
TGTTTTGGTTACTGTAGCCTTGTAGTATACTTTGAAGTCA
GGTAGCATGATGCCTCCAGCTTTGTTCTTTTGGCTTAGGC
CACTTTCTGATGAGGTTGTTTGTTTTTTCTTGTAAATTTG
TTTAAGTTCTTGTAGATTCGGAATATTAGCCCTTTGTCAG
ATGGATAGATTGCAAAATTTTCTCCCAGTCTGTAGGTTGC
CTGTTCATGCTGTTGGTAATTTCTTTTGCTGTGCAGACGC
TCTGTTGTTTAATTAGATCCCATTTGTCTATTTAGGCTTT
TGTTGCCATTGCTTTTGGTGTTTTAGTCATGAAGTCTTTG
CCCACGCCTATGTCCTGAATGGTATTGCCTAAGTTTTCTT
ATAGGGTTTTTATGGTTTTAGGTCTTACATTTAAGTCTTT
AATCCATCTTGAATTAATTTTTGTATAAGGTGTAAGGAAG
GGGTCCAGTTTCAGTTTTCTGCATATGGCTAGCCAGTTTT
CCCAACACCATTTATTAAATAGGGAATTCTTTCCTCATTT
CTTGTTTTTGTCAGGTTTGTCAAAGATCAGATGGTTGTAG
ATGTGTGGTTTTATTTGTGAGGCCTCTGTTCTGTTCCATT
GGTCTCTCTCTGTTTTGGTACCAGTACCATGCTGTTTTGG
TTACTGTAGCCTTGTAGTATACTTTGAAGTCAGGTAGCAT
GATGCTTCTAGTTTTGTTCTTTTTGCTTAGGATTGTCTTG
GCTATGCAGGGTCTTTTTTTGTTCCATATGAAATTTAAAG
TAGTTTTTCCTAATTCTGTGAAGAAAGTTAATGGTAGCTT
GATGGGGATAGCATTGAATCTATACATTACTTTGGGCAGT
ATGACCATTTCATGATATTGATTCTTCCTATCCATGAGCA
TGGAATGTTCTTCCATTTGTTTGTGTCCTCTCTTATTTCA
TTGAGCGGTGGTTTGTAGCTCTTCTTGAAGAGGTCCTTCA
CATCCCTTGAAAGTTGTATTCCTAGGTATTTAATTCTCTT
TGTAGCAATTGTGAATGGGAGTTCACTCATGATTTGGCTC
TCTGTTTGTCTATTATTGGTGTATAGCAATGCTTGTGTTT
TTTGCCCATTGATTTTGTATCCTGAGACTGTGCTAAAGTT
GCTTATCAGCTTAAGGAGATTTTGGGCTGAGATGATGGGG
TTTTTTAAATATACAATCATGTCATCTGCAGAGACAATTT
GACTTCCCTTCTTCTTATTTGAATACCCTTTATTTCTTTC
TCTTGCCTGACTGCCCTGGCCAGAACTTCCAACACTATGT
TGAATAGGAGTAGTGAGAGAGGGCATCCTTGTCTTGTGCT
GGTTTTCAAAGGGAATGCCTCCAGTTTTTGCCCATTCAGT
ATAATATTGGCTGTGGGTTTCTCATAAATAGCTTTTATTA
TTTTGAGATACATCCCATCAGTTTACTGAGAGTTTTTAGC
ATGACGGGGTTTATTGAGAGTTTTTAGCATGAAGGGGTGT
TGAATTTTATTGAAGGCCTTCTCCACATCTATTGAGATAA
TATGTGATTTTGGTCATTGGTTATGTTTACGTGATGGATT
ACCTTTATTGATTTGCATATGTTGAACCAGCCTTGCATCC
CAGGGATGAAGCTGACTTGATCATGGTGGATAAGCTTTTT
GATGTGCTGTTGCATGTGGTTTGCCAGCATTTTATTGAGG
ATTTTTGCATCATTGTTCATCAGGGATATTGGCCTGAAAT
TTTTTTTGTGTGTGTGTTTCTGCTAGGTTTTCATATCACG
ATGATACTGGCCTCATAAAATGAATTATGGGGGAGTCCCT
CTTTTTCTATTGTTTGGAATAGTTTCAGAAGGAATGGTAC
CAGCTCCTCTTTGTACCTCTGGTAGAATTCAACTGTGAAT
CTGTCAGGTCCTGGACTTCCTTTGGTCAGTAGGCTATTAA
TTAGTGCCTCAATTTCAGAACTTGTTATTGGTCTTTTGAG
AGATTTGACTTCTTCCTGGTTTAGACTTGAGAGGGTGTAT
GTGTCCAGGAATTTATCCATTTCTTCTACATTTTCAGGTT
TTATTTGCATAGAGGTGTTTATATTATTCTCTGATGGTAG
TTTGTATTTCTGTGGGATCAGTGATGATGTCCCCTTTATC
ATTTTTTATTGCATCTATTTGATTCTTTTCTCTTTCTTCT
TTTTTAGTCTGTCTAGCGGTCTATCTATTTTGTGGATCTT
TTCAAAGAACCAGCTCCTGGATTTCTTGATTTTTGAAGGG
TTTTTTGTGTCTTTATTTCCTTCAGTTCTGCTCTGATCTT
AGTTATTTCTTGTCTTTTGCTAACCTTTGAATTTGTGTGC
TCTTGCTTCTCTAGTTCTTTTAATTGTGATGTTAGGGTGT
TGACTTTAGATCTTTTTTGCTTTCTCTTGTGGGCATTTAG
CACTAGAAGTTTCCCCCTAAACACTACTTTAGCTGTGTCT
CAGAGATTCTGGTATGTTGTGTCTTTGTCTTTATTGGTTT
CAAAGAACTTATTTATTTCTGCCTTAATTTAGTTATTTAC
CCAGTAGTCATTCAGGGGCAGGTTGTTCAGTTTCCATGTA
ATTGTTCAGTTTTGAGAGAATTTCTTAATCTTGAGTCCTA
GTTTGATTGCACTGTGGTCTGAGAGACTGTTATGATTTCT
GTTCTTTTGCATTTGCTGAGGAGTTTTTTACTTCCAATTA
TGTGGTCAATTTTAGAAGTAGTGTGATGTGGTGCTGAGAA
GAATGTATCTTATATTGATTTGGGGCAGAGGGTTCTGTAG
ATGTCTCTTAGGTCTGCTTGGTTCAGAGCTGGGTTCAAGT
CCTGAATAGCCTTGTTTATATTCTGTCTCATTAATTGTCT
AATATGGACAGTGGGGTGTTAATATCTCCCACTATTATTG
TGTGGGAGTTTAAGTCTCTTTGTAAGTCTCTAAGAACTTG
CTTTATGAATCTGGGTTCTCCTGTATTGGGTGAATATATA
ATTAGGATAGTTAGCTCTTCTTGTTGCATTGATCCCTTTA
CCATTATGTAATGCCCTTCTTTGTCTCTTTTGATCTTTGT
TGGTTTAATGTCTTTTTTTTATCATAGACTAGGATTGCAA
CCCCTGCTTTTTTTTTTTTTTTTGCTTTCCATTTGCTTGG
TAAATATTCCTCCATCCCTTTATTTTGAGCCTATGTGTGT
TTTTGCATTGAGATGGGTCTCCTGAATAAAGCACACTGAT
GGGACTTGGCTCTTTATCCAATTTGCCAGTCTGTGTCTTT
TAATTGGGGCATTTAGCCCATTTACATTTAAGGTTAATAT
TGTTATGTGTGAATTTGATCCTGTCTTTATGACACTAGCT
GGTTATTTTGTCTGTTAGTTGATGCAGTTTCTCCATAGTG
TCTATGGTCTTTACAGTTTGGTATGTTTTTGCAGTTGCTG
GTAACAGTTGTTCCTTTCAATGTTTAGTGCTTCCTTCAGG
AGCTCTTGTAAGGAGTTTTTGTAAGGCAGGCTTGGTGGTG
ACAAAATCTCTCAGCATTTGCTTGTCTGTGAAGGATTTTA
TTTCTCCTTCACTTAGGAAGCTTAGTTTGTCTGGATATGA
AATTCTGGGTTGAAAATTCTTTTCTTTCAGAATGTTGAAT
ACTGGCACTACTCTCTTCTGTCTTATAGGGTTTCTTCAGC
AAGATCCATTGTTAGTCTGATAGGTTTCCCTTTGTGGGTA
ACCTGAACTTTCTCTCTGGCTGTCCTTTACATTTTTTTCC
TTCATTTCAACCTTGGTGAATCTGACAATTATGTGTCTTG
GAGTTGCTCTTCTCGAGGGGTATCTTTGTGGCGTTCTCTG
TATTTCCTGAATTTGAATGTTGGCCTGTCTTGCTAGGTTG
GGGAATTTCTCCTGGATAATAACCTGAAGAGTGTTTTCCA
ACTTGGTTCCATTTTCCTCGTCATTTTCAGGTACACCCAT
CAAATGTAAGTTAGGTCTTTTCACATAGTCCCATATTTCT
TGGAGGCTTGTTCGTTCCTTTTCATTCTTTTTTCTCTAAT
CTTGTCTTCACACTTTATTAAGTTGATCTTCAATCTCTGA
TATCCTTTCTTCTGCTTGATCGATTCAGCTATTGATACTT
GTTTATGCTTCATGAAGTTCTCATGCTGTGTTTTTCAGCT
CCATCAGATCATTTATGTTCTTCTCTAAACTGGTTATTCT
AGTTAGCAATTCCTTTAATCTTTTTTCAGGGTTCTTAGCT
TCCTTCCATTGGGTTAGAACATGCTCCCTTAGCTCAGAGG
AGTTTGTTATTACCCACTTTCTGAAGCCTACTTCTGTCAA
TTAGTCAAACTCACTCTCTGTTCAGTTTTGTTCCTTTGCT
GGCAAGGAGTTGTGATCCTTTGCAGGAGAAGAAGCATTCT
TGTTTTTGGAATTTTCAGCCTTTTTGCACTGGTTTCTCCC
CATCTTCATGGATTTATCTACCTTTGGTCTTTGATGTTGA
TGATCTTCACATGGGGTCTCCGAGTGGACGTCCTTTTTGT
TGATGTTGATACTATTCCTTTCCATTTGTTAGTTTTCCTT
CTAACAGGTCCCTCTGCTGCAAGTCTGCTGGAGTTTGCTG
GAGGTCCACTCCAGACACTGTTTGTCTGGATATGAAATTC
TGGGTTGAAAATTCTTTTCTTTCAGAATGTTGAATACTGG
CACTACTCTCTTCTGTCTTATAGGGTTTCTTCAGCAAGAT
CCATTGTTAGTCTGATAGGTTTCCCTTTGTGGGTAACCTG
AACTTTCTCTCTGGCTGTCCTTAACATTTTTTCCTTCATT
TCAACCTTGGTGAATCTGATGATTATGTGTCTTGGGGTTG
CTCTTCTCGAGGAGTATCTTTGTGGTGTTCTTTATTTCCT
GAATTTGAGTATTGGCCTGTCTTGGTAGGTCAGAGAAGTT
CTCCTGGAAAATATCCTGAAGAGTGTTTTCCAACTTGGTT
CTATTCTTCCCGTCACTTTCAGGTGCACCAATCAAATGTA
GGTTTGGTCTTCTCACATAGTCTCATATCTCTTGGAGGCT
TCATTTGTTCCTTTTCATTCATTTTTCTCCAATCTCTCTT
CACACTTTATTTCATTAAGTTGATCTTCAATCTCTGATAT
TCTTTCTTCCACTTGATTGATTTGGCTATTAATACTTCTG
TATGCTTCATGAAGTTCTCATGCTGTATTTTTCAGTTCCA
TCAGGTCATTTTTATTCTTCTCTAAACTGGTTATTCTATT
TAGCAATTTGTCTAACCTTTATTCAAGGTTCTTAGCTTCC
TTGAATTGGTTTAGAACATGCACTTTTAGCTTGGACGAGT
TTGCGTTTACTCACATTCTGAAGCCTACTTCTGCCAATTC
ATCAAGCTCATTCTCCATCTAGTTTTGTTCCTTTGCTGGC
AAGGAGTTGTGATCCTTTGAAGAAGAGGCATTCTGGTTTT
TGGAATCTTCAGCCTTTTTGCACTGGTTTCTCCCCATCAT
CATGGATTTATATACCTTTGGTCTTTGATATTGGTGACCT
TCAGATGTGGTTTCTGAGTGGACGCCCTTTTTATTGATGT
TGATGTTGATGCTATTCCTTTCTGTTTGTTAGTTTTCCTT
CTATCAGTCAGGCCCCTGTGTTGCAGGTCTGCTGGAGTTT
CCTCGAGGTCCACTCCAGGCCCTGTTTGCCTGGGTATCAC
CAGTGGAGGCTGCAGAACAGCAAAGATTGCTGCCTGTTCC
TTCCTCTGGAAGCTTTATCCCAGAGGGGCACCCACCAGAT
GCCAGCCAGAGCTCTCCTATATGAGGTGTCTGTTGACCCC
TGCTGGGAGATGTCTCCCAGTCAAGAGATAAGGTGGTCAG
GGACCCACTTGAGGAGGCAGTCTGACCCTTAGCAGAGCTC
AAACGCTGTGCTGGGAGATCCACTGCACAGAGCCAGCAGG
CAGGAATGCTTAAGTCTGCTGAAGCTCTGCCCACAGCCAC
CCTTTCCCCCAGGGTGCTCTGTCCCAGGGAGATGGGAATT
TTATCTGCAAGCCCCTGACTGGGGCTGCTGCCTTTTTTTC
AAAGACGCCCTGTCTAGAGAGGAGGAATCTAGACAGGCAG
TCTGGCTATAGCGGCTTTGCTTAGCTGCAGAGGGCTCCAG
CCAGTTTTAACTTCCCCATGGGTTTGTTTACATTGTGAGG
GGAAAACTACTTACTCAAGCCTCAGTAATGGCGACACCCT
TCCCCCACCAAACTCGTGCATCCCAGGTAAACTTCAGACT
GCTGTGCTGGCAGCGAGAATTTCAAGCCAGTGGATCTTAG
CTTGCTGGGCTCCATGGGGATGGGATCTGCTGAGCAAGAC
CACTTGGCTCTTTGACTTCAGCCCCCTTTCCAGGGAGTGA
ATGGTTCTGTCTCGCTAGGTTGGGATGTTCTTCTGGATAA
TAGCCTGAAGAGTGTTTTCCAACTTGGTTCCATTCGCCCC
GTCACTTTCAGGTACACCAATCAAATGTAGGTTTGGTTTT
TTCCCATAGTCTCATATTTCTTGGAGGCTTTTTTTGTTTC
TTTTCATTCTTTTTTCTCTCGTCTTCACATTTTACTTCAT
GAAGTTGATCTTCAATCTCTGATATCCTTTCTTCCACTTG
ATCGATTTGGCTATTCATACTTGTGCATGCTTCACGAAGT
TATCATGCTCTGTTTTTCAGCCTGTATGGTCATTTATGTT
CTTCTCTAAACTGGTTATTCTAGTTAGCAATTCCTCTAAT
GTTTTTTTAAGGTTCTTAGCTTCCTTGCATTGGGTTAGAA
CGTGCTCCTTTAGCTTGGAGGAGTTTGTTATTATCCACCT
TCTGAAGCCTACTTCTGTCAATTAATCAAAATCGTTCCCC
ATCCAGTTTTCTTCTCTTGGTGAGGAGTTGTGATCCTTTG
GAGGAAATGAGGCATTCTGGTTTTGGGAATTTTCAGCCCT
TTTGCGCTGTGTTTTCCTCATCTTCATGAATTTATCTACC
TTTGGTATTTGATGTTGGTGACCTTCAGATTGGGGGTTCT
GTGTGGACATCCTTTTTGTTGATATTGATGCTATTCCTTT
CTGTTTGTTAGTTTTCCTTCTAACAGTCAGGCCCCTCTGC
TGCAGGTCTGCTGGAGTTTGCTGGAGGTCCACTCCAGACC
CTTTTTGCATGGGAATCACCAGCAGAGGCTGCAGAACAGC
AAAGATTGCTGCCTGTTCCTTCCTCTGGAAGCTTTATCCC
AGAGGGGCACCCACCAGATGCCAGCCAGAGCTCTCCTATA
TGAGGTGTCTGTTGACCCCTGCTGGGAGATGTCTCCCAGT
CAAGAGATAAGGTGGTCAGGGACCCACTTGAGGAGGCAGT
CTGACCCTTAGCAGAGCTCAAACGCTGTGCTGGGAGATCC
ACTGCACAGAGCCAGCAGGCAGGAATGCTTAAGTCTGCTG
AAGCTCTGCCCACAGCCACCCTTTCCCCCAGGGTGCTCTG
TCCCAGGGAGATGGGAATTTTATCTGCAAGCCCCTGACTG
GGGCTGCTGCCTTTTTTTCAAAGACGCCCTGTCTAGAGAG
GAGGAATCTAGACAGGCAGTCTGGCTATAGCGGCTTTGCT
TAGCTGCAGAGGGCTCCAGCCAGTTTTAACTTCCCCATGG
GTTTGTTTACATTGTGAGGGGAAAACTACTTACTCAAGCC
TCAGTAATGGCGACACCCTTCCCCCACCAAGCTCTAGCGT
CCCATGTAGACTTCAGATTCCGGTGTTGGCAGCGAGAATT
TCAAGCTAGTAGATCGTTTCTTGCTGGGCTCTGTGGGGGT
GTGATCCGCTGAGCTAGGCCACTGGGCTCCTTGGCTTCAG
CCTCCTTTCCAGGGGAGTGTCACTTCTGTCTCGCTGGTGT
TCCAGCACCACCGGGGTATGAAAATAACTCCTGAAACTAG
CTCTGTGTCTGCCCAAATGGCTGCCCGGTTTTGTGCTTGA
AACCCAGGGACCTGTTGGCATAGGCACCTGAGGGAATCTT
CTGGTCTGCAGTTTGCAAAGACCGTGGGAAAAGCATAGTA
TTTGGGCCTGGGTGCACCGTTCCTCGTGGCACAGTCCTTC
ACGGCTTCCATTGGCTAGGGGAGGGTGTTTTCCCTCAATG
TTTTTGATGCTTATGGATGTGTGACAATGTCTGTACATTG
AGGGATTAGGTATTTATTTTAGTCTTCACCATCCAGCTTT
GTGTCTGCTTTTTTTTCAGAGGGCCTTCCATGGTTCTAAG
CAGACTGATGGTTGTGTTCCCTGAGCCTGTGACCAATGCA
GCTGTCTCAGCAAAAGGAAACACTCTTAGCTTGCCACAAG
TCTCACAAGGACTCTGTGGTTGATATGGCTTTCCAGCACA
GATGGACCGGGGAAGACTCAAGGAATGTACTGGGCCTGTA
AGGGAATACCGTTCAGGGACCTGAGTCTCAAAAACTATAC
CAATGGCCCAGCAGGCATGCCTCTCAGCAGGTGTCTGCAC
TGGCAGGATGGGTCTCAGGCTGTAGCTAGAGGGGCTGGAG
TTGAGATTGGTCCCTTCAGGATCTGCTGTGGGGAGGAGCC
TAGTTGGCCTGTCTTACTGGCTTAGATGAGTGTGCGTCAC
CCAGCAGATACCTGCACAAGCAGGGTGGTTTCTTGACTGC
AATAGGAAGGGCTGGAGCTGAGACTGGGCCCTTTGGGATC
TATTGTGGAATGGAGGCTGCCTTGGCTATCACATTGTCTT
AGACAAGTCTGTGCCTCTCAGCAGGTCCCTGCACAGACAG
GAGAGTTGCCAGACTGCAGTAAGAGGGGCTGTAACTGAGG
CTGGGCCTTCTTCAGATTTGTTGTGAGATGGAGGCTGGAG
AGCTCAGTCTCCTTGGCTCAGAGGGGCACACACATCTCCC
AGGAGGACACTGACGAGGCCAGATAGTTCCTCAACTGCAG
CAGGACAGGCTGGAGCTGAGAATGGGCCACTTCAGGATCA
GCTGTGGGCTGGAGGTTGGTGACGTTGTCAGGCTCCCTCT
GGGTCCTTGTGTGAGCAGCTCTGAGCTGGGATCTCACCTT
AGTGGGGCTAGAGCAGAGCCATGAGCTAACTTTCAGGTTC
ACTGCTGAGACCTCTGTCAGAGGACAGACAAGACTTTACG
TCAAGGCACCAATGTGCAAGATTTGTTCTGGACTCCTTAA
CAGATTGGTTTTGGTTCCAGGCTTAAGGCCAAATGGGGCT
ATGGCTAAGCTCCTTAAAGGACTGGACCAATTCAAGGCTT
GAACTTTGGAGCAAGATTGCCAGATTAGCTACCTGGGTGT
TGGTGTGCATTCTCTAAACCACCCTCCTAAGTTTTGGGCT
CCACCAGGGTTTCATAGACTCCTACTCGAAGCCTAAGATT
CCTGCAGAGACACTTTTGACCATAGATCGGTGCAGAATTC
TTGTTGTTGTTGGGGGATGTAAGTGGATTACCTTCTATTT
TGCTGTCTTGCTATTCAAACTTTTTTTTTTTTTTTTTTTC
AGACAGCGTCCCACTCTGGCACCCAGGCTGGAGTTCAGTG
GTGTGATCTTGGCTCACTGAAACCTCCGCCTCCCAGGTTC
AAGAAATTCTCCTACCTCAGCCTCCCGAGTAGCTGAGATT
ACAGGTGCCTGCCACCATGCCCAGCTAATTTTTGTATTTT
TAGTATAAATGGGGTTTCACCATGTTGGCCAGGCTGGTCG
CTATTCAAACATTTTTTTAAAAGACAGCATCTTGAAAATA
AAAAAGGTCTCACCTCCCAGAGTAAGTGAGATATACTTTA
ATTGGTATTCAGAACCTACCAAAGAAAAAATCATGAACAC
ATTCTCTCCAAGACACTGTTTAAATTGGCAAAGGAAAACA
AAGATTTAAAATTAAAATCTTCAGAAGAAAGTCCACCTTC
AACATCCTTCTTATGGCGCTCTTTGGCAGGAGTCCTGTTT
GCAGACTCAAAAATTTCTCCCCTCTCCTCTGCAGCTACCT
AAGCAGCTGAACCTAAACTTGTTCTACAAACCCCTAAATT
GACAATCCCCCACAGTGGCCTTTCCTACTCCTGCTCTAAT
TCTCACATATCTTTTTAAATACTGCTCAAAGAACAAAGGG
AATTTACTGGTGGCATCTTACACCTTCTAGTTTTATTTCG
AGTTAGGCGTGATAGCCAAATAATTTCCCAGGGTAATTGA
GGAAACCCTAAGATTTGCTGAGGAATTCACAATGGTGCGC
ACAACTTACGTCGCTGGATTTTCTGATTATACTGGCTAAT
AGCTTTGCTTGTAGGGCTACAATGAGCAAGCTATTGGGCA
AAAATGGCAAGATGAAAAAATCCTTCTGATGATTTAAATT
TAAATCTTCCCCAAGATACAAAAAAAACTTAAAAATTTGC
TGACAAAATAATTAAAGCTATTCCCACAGCTTTACTAAAG
CCAGTGGTTTAGAATATAATTCAGGGTGGCACTCAGAGAG
AAGGCGAATGAGCTCATGATTATTATAATAGACTAGAAGT
ATATTCAAAGAAAATTCTTGTCTCACAAAAAAGAGTGATG
CCACTAAAGTAAGCTCCATGTTTGTCAATAGTGTTGATGA
AGATTTAGCCGTATTGGCTAAAAGAGCATAGCTAAATTGA
TAAACCATAAATACTTGGTAAGTTTGGCTAATCAATTATC
TCAAACCTTAAATAGGGCCCATCAATCAAAAGCTAAATGG
ATAATGAATTTATAGCTGCAATAATTAACCAGTAATACAG
GCTCTCAGAATTCTTCTAAAGGAGTCTAAAGCTATTGCAA
AAATCTAAAATTACTTCCAAATCCTTAGATTCCCCATTAG
GGGAATTAGGAATGAAGAAGATTAGGAATGACAGGGATCC
AAAGAAAAAAAAAAAAGTCTTTCCCTGTAATACCTTTGAG
CTCTGAAGTCTAAGTGTCACCACTAGCAAATAATAAAAAA
GTTTTCATGCTTATTGACACTAGAGCAACCCTATCAGTCT
TAAATCCCACCACAATTAATTGTCTGTTGTCTTGGACTGC
AATAACTTCCCATGGCAGAAGTCTCATATACTACGAGTTA
AACACCATTATCTATTCCTTGGCCCATGAAACTACAAAAT
TTATGTCTTGATTATTCATTTTTACTAGTACGCCATGCAC
CAGCATACCTGATGAGTAGGGAACTTCTAATTAAAATAAA
AGCTGCTATCCTCTTCTCAAGAGGAGGAACTTAGTCTGTC
TTACTCAGAATTCTCAATCTTACCGGAAGAACCAGAAGCT
TTCTATAAAATGATTACTACATAACTTTCTAAGTTAGCTA
CTGGACCCTGTACTTATTTTCAGTCCCAGATGTCCCCTGG
ACAACAGATAATGCAGACATTATATTGACTAAATCAGATG
AGCCCACAGGTGTCCAGTTAGATCTTAAAAAGCCTTTTCC
CTCTCTTTCCCAACATCCTCTTCCACAACATGCCATAGAA
GGTATAACCTTTATCATCAAAGGGCATTTAAAATGAGGAT
TGATTAGACCCTGTACTAATCCCTGTAATACCCCAGTTAT
TCTACTCAAAAAGCCTGGAGCCTGGACATTTAATTACAGT
TTAAAAAATGCTGATTTTGGTTGGTTTACAAATGGCTTTC
TCAACATCCTCTTCCACAGCATGCCATAGAGGGTATAACC
TTTATCATCAAAGGGCATTTAAAATGAGGATTGATTAGAC
CCTGTACTAATCCCTGTAATACCCCAATTATTCTACTCCA
AAAGCCTGGATGCCTGTAATCCCAGCACTTTGGGAGGCTG
AGGTGGGTGGATCACTTGAGGTCAGGAGTTTGAGACCAGC
CTGGCCAACATAGTGAAACTCCATCTCTATCAAAAATACA
AAAATTAGCCGGGCATGGTGATGCACACCTATAATCCCAA
CTACATGGGAGGCTGAGGCAGGAGAATCACTTGAACCTAG
GAGGCAGATGTTGTAGTGAGCTGAGATTGTGCCACTGCAC
TCCAGCCTGGGCAGCAGAGTGAGACAATGTCTCAAAAAAA
AAAAAAAAAAAAAGCCTGGAAATAGAAGGTGGTATTTTGG
TATTTTGTCCAAGATCTTAGAGCATCAATAATAGGGCAAT
TCCCCATCACCCTCTTGTGCCAAATCCCCATACCCTTTTC
TCTTTCATTCCTCAGGATAGTATTTTCTTTTGTGTTGTGA
ATCTGTGTAGTGCTTTGTTTAGCATGCCAGTATATAAAGA
CAGAGAATTTTTGTTTGTCTTTACATGGAAAAATCAACAA
TATACCTGGACTGTAATGCCTCAGGGATATACTGACAGTC
CTACATACTTTTCTCAGACCCCCTTAGCAAAGATCTTAGA
GATCTATCTTTTAAACATGGGTTTTCCTTGCTAAAATATG
TAGATGACCTTTTAGTGTGTTCTCCTTTATATTACTAATC
TTTTTAGCTGAACATGGACATAAAGTGAGTAAGAAAATAC
TAGAAATAACACCACCATCATTTAAGTTTCTAGGAGATTT
AATATCTGCTAAAGGAAAGTGATTAGACCCAGAAAGAATA
AAAGGGGTCCAGCAATTCCCCAAACCTAAAACTCCTCAAT
TGTTACAAGATTTATTGGGATTGGTTGGATATTACTGGTA
ATGGATACCCGAGTTTTCTGTTTTAGCTAAATCCCTACAT
TAAAGGGAAGTCCTGATAAATAAAATGAATAACAGAGATA
GAGGAAGTTTTTAAAAAAATTTTAAAAATATCACTCTACT
TTCCCCATACTTTGGGATATCCTGACTATGGTTTAGAATT
TAATTAATATGTGTATAAAAAGTAGGGGCATGCTTTGGGT
ATTCACACCTAGAAACATGGCAATAGCCAGAGACCTCTTG
ACTATTTCTATTAGAAACTTGATTCAGTTGCTCAGTCCTT
TCTATCCTCTCTCTGATACTATCTCTGCCACTTATCTTAT
GGTCAAGGCAGTATCAGAGAGCATTTTGGATAAGTCTTAA
ACCTTTATGTTCCACATGCTGTTGAGACTCTCTTAAATTC
TCAACATACTCATAATCTATCTACAAGCCCCCTCACACAA
TGAGTTCACTTTTCTCTCATCACATAATATAAAATTCTTT
AAAATCACCAATCTTAATACTGCTGATGTTTAACCACTGG
GATTACAAGGCCTCTTAGAACGTGATTGTGCAGCCTATAC
CCATCACATAACCTGTATTAGGGTTCTCTAGAGGGACAGA
ACTAATGGGATAGATTCATATATAATGGGAAGTTTATTAA
GGAGTATTGACTCACATGATCACAACGTAATGTCCCATAA
TAAGCTATCTGCAAGCTGAGGAAAAGGAAGCCAGTCCGAA
TTCCAAAGCTGAAGTCCTATGTTCGAGGGTAGGAAGCATC
CAGCATGGGAGAAAGATGTAGGCTGGGAGACTAAGCCAGC
CTAGTCTTTTCACATTATTCTGCCTACTTTTATTCTGACC
ATGCTGGCAGCTGATTAGATGGCGCCCACCCAGATTGAGG
GTGGGTTTGCCTCTCCCAGTCCACTGACTCAAATGTTAAT
CTCCTTTGGCAACACCCTCACAGACACACCCAGGAAGAAT
ACTTTACATCCTTCAATCCAATCAAGTTGACACTCAATAT
TAACCATCACATAACCGTATCAAGACCTGATTTAAAATAA
TTACAGTTTAAAAAATGCTGATTTTGGATGGTTTACAAAT
GGCTTCTTACTTAAAAAACAAGGATGGAGATTTACAAACC
AGGTGGTATGCTATAGCCTCAAAAGAACATGAAGTTGAGG
GTGGGACTCTTCCTTCATATATGAGTGTTTAGCAAGCTAA
ATTATATGCAATAATTTGGGCCTGCACTATTTTATATATA
TATATATATATATATCTAAAGCACCATTTTTTATGTGATG
TCTGGATATATATATATACACATACATACAGATAGTTCAC
AGACTTTTGGTGTTGACCATAATTTTGGAATGCTTTGGAA
ACAGGTCTCTCTCTCTCTCTCTCTCACTCTCTTTGTCTCT
TATGGTCTTGTCTGAATAGAGAGGTTTTTAACTTCATCCA
GACATCACATAAAAAATGGTGCTCTAGCCAGGCGCAGTGG
CTCACGCCTGTAATCCCAGCACTTTGGGAGGCCAAGGCGG
GCGGATCACGAGGTCAGGAGCTCGAGACCATCCTGGCTAA
CACGGTGAAACCCCATCTCTACTAAAAATACAAAAAAAAA
AAAAATTAGCCTGGCATGGTGGCGGGTGCCTGTGGTCCCA
GCTACTCGGGAGGCTGAGGCAGGAGAATGGTGTGAACCCG
GGAGACAGAGCTTGCAGTGAGCAGAGATTGCGCCACCTCA
CTCCAGCCTGGGCAACAGTGTGAGACTCTGTCTCAAAAAA
AAAAAAAAAAAATGGTGCTCTAGTTAATGAATTACTAAAT
GCCATTCAATTACCTAAGGAAATGGCTATTAATAAGGTAC
CAGCCTACTGCACTAAAGATACTAAAGAGGCAAAATGAAA
TGCATTAGCTGATCATAGGAGCAGCTATGACTCCTGGTTT
TGTTATAAACTAAGTGTAAATGTATGCCCCATGACCTCCC
TGGCATCCTCTCTCATTATGCCCCCTAAGGAATCCATGGA
AACTATAACAAGACATACACAACAACATGCATTTGTCAAT
TAGATTAATAAATGAAAGAGCAAGACTACTATTTAAATAC
ACAAAAGGATCTCTGGAAAGGTCTCAATGAAAAAACCTAT
ATTACCTAAAACGTTAGCAAAGTGTTTGTTAGAAAAACTC
CATGATTTAGCTCACTGAACAGATGATAAAATGTTTGAAT
AAACAAAACAATATTGGTGGGTAAAATTCTGTTCTGAGGC
AGAACAAGTAAATAACACATGTACAACCTGTCCAAAGTTT
AACCTGGGAAAACCCATAAAAGTTTCAAGGGGAAAATTTG
ACCTACTAGAAGCCCTCTTTGAAGTATTTCCATTGTGTTT
TATCCAGTTACCTCCCTTTTGAGATTACAAATATGTTTTG
GTTATGGTCTGCATGTATTCAAATTGGGCAGAAGCCTTCT
CTTGTCATCAAACAACTGCCATGGCAGTAGTGAAAGTGTT
ACTAGAAAAAATAACACCTCTTTGAGGTGCTTCTAAAGAG
TTACACAGAAACCAGCGTACACATTTCATGAAACAGAGTC
TCCAATTCCAACTATAGGCAAGGCATAACCTATATTTTAG
TACTTTCATTGTGCATACAATCTTCAGGGTTCATTTAAAG
AACTAATGGAATAGTAAAAACCCAATTGGGAAAGTATATG
TATGATTAAATTGCCTTGCCAAACTGTTTACCATTAGTAT
TGATGAATCTGAGAGCTACCCCCTTAAAAAAACATCACCT
AGCCTCTTGTGAGATAGTTATAGGCATACTTATGCCATCG
CCCTTAGTTCGTTCGGACTCCATCCTTATTAAAGAACCAA
TACTTCAGTACTGCAAAGGACTAATCACCCAAGTGAATTG
TAACTATCAACTTGTAAATGATGCTTTATGAAAGAGTTTC
TAGGAGATAATGACACACTATATCATATCCAATCAGGAGA
CTTTGTTTATAAGAAGTATTTTATATCCAAACCTTCTCTG
GAAACTTGATGAGATGAAGTTTATCAAGTGTTGTTAACTA
ATCTTTGTACTTCCAAATTACAGAGAATGAACTCCTTGAT
CCATATTTCACACATTAAGAAAGCACTCCAACCCCCAAGG
ACCTCAACTTCAACAGGAAAGCTGACCCTTCAACTTACCA
AATCTTCAAACTGACTAGTTGTATAGTATGGCAAGCAGAA
AATTTGCTGTGGAGGTTGTGTTAACTGTTGACATTTATGT
GAGATTTTTGCTGCATATTTGTTAGGAAAGGCTCAACAAA
ATTATAATAAACTGATTGTGTTATTAATTTTTTAACTGTT
ATATCAGTTATAAATGCTTGGAATGAAAATGCCTTAAGGT
AGTTAGTCAATAATATCACATGTGTTACTTTTTCTAAGTG
GATCTGCCATGATTGCTATAAAACTTTGTCCTTACACTAT
GACTCATGAGTAACTTCAATAACAAACTGCTTGGGAATTC
CCAATGCCACAGTGGAACTAGTATATGCAAACATTATTTA
TTATCAGGGTGCACATAAAGGGAAACTAGGACAAAAACCT
ACCCTGTTTCAATTTGATCTTGTTCTCTTAAGCATGGAAA
AAGAATACTTGTTGCTATAACTCAACAACTAAAACTCTTG
TTTCTCAGGAGAAAATGCAAAAAGAAAACCAGTTTATTTG
TCATTTTTGGTTTTGCAAATGCTAATCAAAGTTGGTCTTT
ATGCAATTTTTCCCACTCTTAAAACTGACTGAGTGCTTAT
GTTTATATATTTGTCTGTGAATGGGGACCAGATCCTTTCA
TATGCTGGGGAAGAAAATTCCTTGACCCTTGGTCATTAGC
AAGTCAGTGTACTTTGGGTGCTCATGTCACTAAAATATCT
CATTTATCCCTCCAATAACACCTTCTTCTGGCCAGAAGGA
TTATATTTACCCTATTTCAAAAGGGAAACTCCTAGAGGAC
CTGAGGCATAAATATGTCATCTTCTGCCCAATTAGTGTTT
TTTTTTTGTTTTTTTTTTTTGCCTGGAGTAGAACATGGAG
AAATATGATCATGATTACTAATTTCTCTCAAATCCTAGGC
AACCTAGCTGATATGGTTTATCTCTGTGTCCCCACCCAAA
TCTCATCTTAAATTCTCCACATGTTGAGGGAGGGGAGTGA
TTGGATTATGGGGGCTGTTTCCCCCATGCTGTTCTTGTGA
TAGTGAGTGAATTCTCATAAGATCTGATGGTTTTATAAAT
GGTATTTTTTTCCTGGGTGCTCACTTCTCTCTCCTGCCAC
CATGTGAAGAAGGTCCTTCCTTCCCCTTCACCTTCCACCA
TGATTGGAAGTTTCCTGAGGCTTCTCCAGACATATGGAAC
TGTGAGTCAATTAAACCTTCTTCCTTTATAAATTACACAG
TCTTCGGAAGTTCTTTATAGCAGTGTGAAAACGTAATAAT
ACACTAGCTGATTCAACTGTCAAAGCTATTGCCACTCAGC
AACAATCTTTAAATTCATTAGCAGCAACTGTATTAAATAA
CAGAATTACTCTAGGTTATCTGTTGGCAGTACAGGGAAAT
GTTTGTGGGATAGTTAACAACTTATATTATACTTGGGAAA
ATGCCTCTGAAGTAGTTGAACTGGAGCTCAATAAAATTAA
AGTTTAGGCAGGTTGGCTAAGACAAGTGCCATCTATTGGT
AAGCCATCCTTTGACTTATGTAGTTGTTACCAGAAAGGAT
ACATTCCTGGACTAGATCCCTGTTACAACTTAGTATCATT
ATAACATTATTTTTTCTTTCTTAAAACTGTTCACTAAGTT
CTTGGAAAACATTATTGTTTCTGATAATTTTGTTCATCTG
TGTTTGTCTCAATGCTTAGAACAAGCACTAATGCTGCCCA
CTGATTTGATGTTGGCCCAGATTCCTGTAGCCTGTTCTGA
ACATCCAGAAGGAACTTACAGCACCTAGAATTATAAGCTT
GACTGAGTCTATGAAATAGCTTATAAATTCACTTCGCTGT
GAGCCAGGGATCCAGAACAGATAGGCTCACTTCACCCTGG
CTTTTGCAGGACAAGATGGAACTCAGACAGCACTGTTTTT
GTCAGTGTCTAGGGACCTATGGTGATCACAGATATTCTCT
CCTGGGAGAAATATCTTGATCAAATGAGGGAAATGTGAGC
TTATCAATGTTCCATGCTTGACATCAGTAATTTCTTCTTT
GTCTACTGACTTCACATTAATACTGCCGATGAACTTTGAG
ATCTACAAAGTAACACTTCCTTCACAAATATTTGTACTCT
CAACAGTACACACTACAAAGAAACTGGTCACTATCTTTAA
GAACTTTATATATATAGCTTTTCTGACTAACTCATGTAAT
TTCTTCATGTTTAATCACCTAATGGAATAATCTGACAAAC
AACATATGTAAACTAAATAAGTTTTTCTCAATGTAAGTCC
TCTTTCCTCTTTCAGGTGGTGGAGTCTCTGGCTGCTAACT
GGGTTGTAATCCCTGTTCCTGAATAAATGTTTATTTGCCT
CTAACCTGTTCATTCTTCCTTTTTAGGGTTAACAAATATT
ATCAGAATAACCTAGCAAACCATTACCAGGAGTCAGAATT
ATCATTATTTTAGCCCTCTCCTAAAAAATATACAAAGACT
TTGCAATACTTTAACTCTAAGAATTATCATTATCTTAGCC
CTCTCCTAAAAAAAAAGACAAAGACTTCATGATACTTTAA
TCCTCTCTAAACATGTGCTAATTTTGTCCAGAATTTTAAT
CCTATCCTTTTATTCAATTCCATAATTTTGACATTACTTA
GTATAGTTAGGCTTTATATCTCCAATGAAATCTCATCTTG
AATTATAATCCCCATAATCCCCACATGTCAAGGGAGAGAC
CAGGTGGAGGTGATTGGCTCATGGTGGTGGTTTCTCAGGA
TAGTGAGTGAGTTCTCATGAGATCTGATGGTCTTATAAGA
AGCTCTTCTCCCTTTGTCATTTTCCCTCCTGCTGCCTTGT
GGAAAAAGTGCCTTGCTTCCCCTTCACTTTCCTCCATGAT
TGTAAGTTTCCTGAGGCCGCCCCAGCCATGCTGAACTGTG
AGCCAATTAAACCTCCTTCCATTATAAATTACCCAGTCTC
GGCAGTTCTTTATAGCAGTGTGAAAAGGGACTAATACAGT
AAACTGGTATTGTAGAGAGTGGGATACAGCTATAAAGATG
CCCAAAAATGTAGAAGTGACTTTGGAAGTGGGTAACAGGA
AGAGGTTGGAAAAGTTTGGAGGGCTCAGAAGAAGACAGGA
AAATGCAGGAAACTTTGGAACTTCCTAGACACTTGTTGAC
TGGCTTTGACAAAAATGCTGATAGTGATACGGACAATGAA
GTCCAGGCTGAGGTGGTCTCAGATGGAAATGCGAAACTTG
CTGGGAACTGGAATAAAGGTGACCCTTGCTATGCCTTAGC
AAAGAGACTGGCAGCATTTTTGCCCCTGCCCTAGAGATCT
GTGGAACTTTGAATTTGAGAGAAATGATTTAGGGTATCTG
GAGGAAGAAATTTCTAAACAGCAAAGCATTCAAGAAGTGA
CTTGGGTGCTCTTAAAAGCATTCAGTTTTATGCATCCACA
AAGAGATTGTTTGAAATTGGAACTTATGTTTAAAAGGGAA
GAAGAACATAAAATTTGGAAAATTTGGAAATTTGTAGCCT
GACAATGCAGTAGAAAGGAAAAACCCATTTTGTGGGGAGA
AATTAAAGCCAGCTGCAGAAATTTGCATAACTAATGAGGA
GCCAAATTTAATTGCCAACACAATAGGGAAAATGTCTCCA
GGACATGTCAGAGGTCTTCTAAACAGCCCTTCCCATTACA
GGCCCAGAGGCCTAGGAAAAAAAATGGTTTCTTGGACCAG
GCCCAGGGCCTTGCTGCTTTGTGCAGTCTTGGGACTTGGT
GCCCTGGGTCCCAGCCTTGGCTAAAATAGGCCACCATGCA
GCTCAGGCCATTGCTTCAGAGGGTGCAAGCCCCAAGCCTT
GGCAGCTTACACGTGGTGTTGGGCCTATGAGTGCACAGAA
GTTAAGAATTGAGGTTTGGGAACCTCCACCTGGATTTCAG
GGGATGTATAAAAATACCTATATGTCCAGGTAGAAGTTTG
CTGCATGGGTGAAGCCCTCATGGAGGACCTCTGCTAGGGT
GGTGTGGAAGGGAAATGTGGGGTCCGGGCACCCACACAGA
GTCCCCACTGGGGCACTGCCTAGTGGAGCTGTGAGAAGAG
GGCCACCATTTTCCAGACCCCAAAATGGTAGATCCACCAA
TAGCTTGCACTATGTGCCTGGAAAAGCTGCAGACACTCAA
TGTCAGCCTTTGAAGACAGCCAGGAGGAGAGCTGTACCCT
GGAAAGCCATTATGGCAGAGCTGCTCAAGGCTATGGGAAC
CCACCTCTGGCATCAGTGTAACCTGTATGTGAGACATGGA
GTCAAAGGAGATCATTTCAGAGCTTTAACATTTGACTGCC
CTTCTGGATTTTGGACTTGCATGGGGCCTGTAGCTCCTTT
GTTTTGGCCAGTTTCTCCCATTTGGAATGGTTGTATTTCA
GATCATGCTTCTGGGTGTAATTTCTCTTCTTCCTATCTAT
CAGTATACTGAGCATATATTATTGATACAGCTTCTCAGTT
TGGGTTTGTCTAAACATCTTTACTTTGCACACTCTTGAAA
GGCAGCTTGGCTGAATAAATTATTCTAGGTGGACAGTTTT
TTCTCTCAACAATTTGAAGAGATTTTGGAGAGGTTAAGGG
TAGAGTAATATGGTTAGGCTTTCTGTCCCCACCCAAATCT
CCATCTTGAATTACACTGTCCATAATCCCCATGTATCAAG
TGAGAGACCAGGTGAGGTAATTGGATTATGGAGACAGTTT
CCCTCATGCTGTTCTCAGGATACTGAGTGAGTTCTCATTA
GATCTGATGATTTTATAAGGGGCTCTTCCCCTTTGTTTGG
CATTCTCTTTCCTGCTGCCTTGTGAAGGAGTTGCCTTACT
TCCCCTTTGCCTTCTGCCATGATTGTAAGTTTCCTGAGGC
CTCCACAGCCATGCTGAACTGTGAGTCAAATAAACCTCTT
TCCTTTATAAATTACCCAGCCTCAGGCAGTTTTTTATAGC
AGTGTACAAACAGACTAATGCATTCATATTTAAAAATTAT
TATTTAGTCAATGTTTGCTTCTATTCACAAAAACATTTAT
CACTTTATTTGCTCATAGCTCATCATTTATTCTTGTATTT
CAGATCATGCTTCTGGGTGTAATTTCTCTTCTTCCTATCT
ATCAGTATACTGAGCATATGTTATTGATACAGCTTCTCAG
TTTGGGTTTGTCTAAACATCTTTACTTTGCACACTCTTGA
AAGGCAGCTTGGCTGAATACATTATTCTAGGTGGACAGTT
TTTTCTCTCAACAATTTGAAGAGATTTTCCCACTTTCTCA
TAACTTTCATTTTTACTGTTGTCATTCCAACTGTTTTCTT
TTTTTTTTTTTTGTAACTTCATGTTTCCAGGATTGGATTT
TCTTTTCAATTTAACCTACTTGGAATATATTGATTTCTCT
GTCTGTGAAGATTCCTGCTTTTATTGGATCTCAAAAATTG
TGACATATGTCTTTAAATTATGCCTCTTCACCTTTCTGTC
ATTCTACTATTCTAGAACTCTGGCTAAATCTGTGTTAACC
TCTTTCTGTCCTCTATACCTCTTTAAAATTTTCAATTTTC
TTATCTCTTTGTAATGCATTCTGTGTAATTCCTCAAGACC
TATTATCATTAATTCTTCCTTTAGATGTATTTATTAGTTA
GCCTATTGGTTGAGTTTTTAATTTCAACTCTTATATTTTC
ATTTTTAGATGTTTCATTTTCCTTCTCAAATCTATGGTTT
CATAGATTTAATTGCTATCTTTGTAATAGAATCCTTTATT
TCTTCAAACATTTGCTCAGGATTTTTTCTTTTTTAACCTA
TTTTCTTTTCTAGTTTTATTTTAATAAAAAAGCAGCATAT
TTTTATTTTTTCTTTTATTTTTTTCAACTTCTATTTTAAG
TTTTGGGGTACATGTGCAGGATGTATAGGTTTGATACGTA
GGTAGATAAGTGCCATGTTGGTTTGCTGCACAGATCAACC
CATCACCTAGGTATTAAGCCCAGCATCCATTAGCTATTCT
TCCTGATGCTCTCCCTTCCCCTGCTCCTCCCACAGGCCCA
GTGTATGTTGTTCCCCCACATGTGTCCATGTGTTCTAATT
GTTCAGCTCCCACTTATACATGAGAACATGCAGTGTTTGG
TTTTCTGTTCCTGTGTTAGTTTGCTGAGGATAATGGCGTC
CACCTCCATCCATGTCCCTGCAATGGACATATCTCATTCC
TTTTTATGGCTGCATAGTATTCCATGATGTATATGTACTT
CATTTTCTTTATCCAGTCTATCATTGATGGGCATTTGGGT
TGATTCCATGTCTTTACTATTTTGAATAGTGCTGCAATCA
ACATAGGCATGCATGTATCTTTATTAAAGAATGATTTATA
TTCATTTGGGTATACACTCTGTAATGAGATGGCTGGTCAA
ATGGTATTTCTGCTTCTAGATTTTTGTGAGAAATCACCAC
ACTGTCTTCCACAATGGTTGAACTGATTTACACCCTCATT
AACAGTGTGAAAGCATTCCTTTTTCTCTGCAACCTCACCA
GCATCTGTTGTTTCTTGACTTTTTAATAATAGCCATTCTG
ACTGGCATGAAATGGTATCTCATTGTGGTTTTGATTTGCA
TTTCTCTAATGATCAGTGATGTTGAGCTCTTTTTCCTATG
TTTGTTGGCTGCATGTATGTCTTCTTTTGAGAAGTTTCTG
TTTATGTAGTTTGCCCACTTTTCAATGGGGTCATTTGTTT
TTTTCTTGTAAATTTGTTTAAGTTCCATGTAGAGTCTGGA
TATTAGACCTTTGTCAGATGAATGGATTGCAAAAATTTTC
TCCCATTCTGTAGGTTGTCTGTTCATTCTGATGGTAGTTT
CTTTTGCTGTGCAGAAGCTCTTTAATTTAATTAGATCCCA
TGTGTCAATTTTTGCTTTTTTGCCATTGCTTTTGGCATTT
TTGTCATGAAATATTTACCAATGCCTATGTCTTGAACGGT
ATTGCCTAGATTTTCTGCTAAGGTTTTTATAGTTTTGGTT
TTTACATTTAAGTCATTAATCCATCTTGAGTTGATTTTTG
TATATTATGTAAGGAAGGGGCCCAGTTTCAATTTTCTGTA
TATGGCTAGCCAGTTCTCCCAGCACCATTTATTAAACAGA
AAACAATTCCCCCATTGCTTGTTTTTGTCAGGTTTGTTGA
AGATCAGATGGTTGCTGGTGTGCAGTCTTATTTCTGAGTT
CTCAATTCTGTTCTGTTGGTCCGTATGTCTGTTCTTGTAC
CAGTACCATGCTGTTTTGGTTACTATAGCCTTGTAGTAAG
GTAATGGGATGGCTCCAACTTTGTTCTTTTTACTTAGGAT
TGTCTTGGTTATTTGGGCTCTTTTTTGGTTCCATATGAAT
TTTAAAATAGTTTTTTCTAATTTTATGAAGAATGTCAATG
GTAGTTTAATGGGAATAGCATTGAATCTGTAAATTACTTT
GGGCAGTATAGCCATTTTCACAGTATTGATTCTTCCTATC
CATGATCATGAAATTGTTTTTCCATTTGTGTCCTCTCTGA
TTTCTTTGAGCAGTGGTTTATAGTTCTTCTTGAAGAGGTC
CTTCACTTGTTAGCTGTTGATATGGTTTGGTTGTGTCCCA
CCCAAATCTTATTTTCAATTATAGCTACCATAATTCCCAT
GCATCATGGGAGGAACCTGTTGGGAAGTAATTGAATCATG
GGGCAGGTCTTTCCCTTGCTGTTCTCATGATAGTGAATAA
GTTTCAAGATATCTGATGGTTTTATAAAGGGAAGTTCCCC
TGCATATGCTCTCTTGCCTGATGCTATATAAGATGTTCCT
TCTGCCATGATTGTGAGCCAGGTGATCCCCAGGCAGGTGG
AACTGTGAGTTCATTAAACCTCTTTTTCTGTATAAATTAC
CCAGTCTCAAGTATGTCTTTATTAGCAGTGTGGGAATGGA
CTAATACAGCTGTATTCCCAGGCATTTTATTCTTTTTGTA
GCAATTTGAATGGGAGTTCATTCATGATTTTGCTCTCTGC
TTGCCTGTTGATGGTGTATAGGAATGCTAGTGATTTTTCA
CATTGATTTGGTATCCCAAGACTTTGCTGAAGTTTTTAAT
TAGCTTAAGAATCTTTTGGGCTGAGATGATGGGGTTTTCT
AGATATAGGATCAGGTCATCTGCAAACAAAAATAATTTGA
CTTCCTCTCTTCTTACTTTAATACACTTTATTTCTTTCTC
TTGCCTGATTGCCCTGGCCAGAACTTCCAATACTATGTTG
AATAGGAGTGGTGAGAGAGGGCATCCTTCTCTTGTGCCAG
TTTTCAAGGGGAATGCTTACAGCTTTTGCCCATTCAGTAT
ATTAGCTGTGGGTTTGTAATATATGTCTTATTATTTTGAG
GTTTGTTCCTTCAATATCTACTTTATTAAGAGTTTTTAAC
ATAAAGGAATGTTGAATTTTATCAAAGGTCTTTTCTGCAT
GTATTGAGATAATCATGTGGTTTTGTCTTTAGTTCTGTTT
ATGTGATGAATTACATTTATTGATTTGTATATGTTGAACC
AATTTGAATGGGAGTTCATTCATGATTTTGCTCTCTGCTT
GCCTGTTGATGGTGTATAGGAATGCTAGTGATTTTTCACA
TTGATTTGGTATCCCAAGACTTTGCTGAAGTTTTTAATTA
GCTTAAGAATCTTTTGGGCTGAGATGATGGGGTTTTCTAG
ATATAGGATCAGGTCATCTGCAAACAAAAATAATTTGACT
TCCTCTCTTCTTACTTTAATACACTTTATTTCTTTCTCTT
GCCTGATTGCCCTGGCCAGAACTTCCAATACTATGTTGAA
TAGGAGTGGTGAGAGAGGGCATCCTTCTCTTGTGCCAGTT
TTCAAGGGGAATGCTTACAGCTTTTGCCCATTCAGTATAT
TAGCTGTGGGTTTGTAATATATGTCTTATTATTTTGAGGT
TTGTTCCTTCAATATCTACTTTATTAAGAGTTTTTAACAT
AAAGGAATGTTGAATTTTATCAAAGGTCTTTTCTGCATGT
ATTGAGATAATCATGTGATTTTTGTCTTTAGTTCTGTTTA
TGTGACGAATTACACTTATTAGTTTGTATATGTTGAACTA
ACCTTGCATCCCAGGGATGGAGCCAGCTTGATTGTGATGG
ATAAGCTTTTTGATGTGCTGCTGGATTTGGGTTGTTGGTA
TTTTATTGAGGATTTTTGGCATTGATGTTCATCAAGGATA
TTGACCTGAAGTTTTCTTTTTTTGTTTTATCTCTGTCCGG
TTTTGGTATCAGAATATTGCTGGTGTCATAGAATGAAGAG
TGCCTCATTTTCAATTGTTTGGAATAGTTTCAGTAGAAAT
GGTACCAGCTCTTTGTATCTCTGGTAGAATTCAGCTGTGA
ATCCATCTGGTCCTGAGCTTTTTTGGTTGATAGGCTATAC
TGCCTCAATTTCAGACCTGGTTATCAGTCTATTCAGGGAT
TCAATTTCTTCCTGGTTCAATCTAGGGAGAGTGTATGTGT
CCAGGAATTTATCCATTTCTTCTAGATTTTCCGGTTTATT
TACACTTAGGTATTTATACTATTGTCTGATGGTTGTTTGT
ATTTCTGTGGGGTCAGTGGTGATACCCCCATTATAATTTC
TGATTGTGTTTATTTGACTCTTCTCCCTTTTATTCTTTAT
TAGTCTAGCTAGCAGTCTATCTATTTTATTAATATTTTAA
AAAAACCAGCTCCTGGATTTGTTGATTTCTTGAAGAGTTT
TTCATGTCTCTATCTCCTTCAGTTCAGCTCTGATCTTGGT
TATTTCTTGTCTTCTGCTAGATTTGGGGCTTGTTTGTTCT
TGGTACTGTAATTCTTTTAGTTGTGATATTAGGTTGTTAA
CTTGAGATCTTTCTAGATTTTTGATGTGGGCATTTAGTGC
TATAAATTTCCCACTTAACACTGCTTTAGCTATGTTCCAG
AGATTCTGGTACATGGCCTCTTTGTTCTTATTAGTTTCCA
AGAAGTTCTTGATTTCTGCCTTAATTTAGTTGTTTACCCA
AGAGTCATTCAGGAGCAGGTTGTTCGTTTCCATGTAGTTG
TATGGTTCTGAGTGAATCCCTTAGTCTTGAGTTCTCATTT
GATTGCACTGTGGTCTAACAGACTTTTCATTCTGATTTCA
GATCCTTTGCATTTGCTGAGGAGTGTCTTACTTCTGATTA
TGTGATTCATTTTAGAGTAAGTGCCATGTGGTGATGAGAA
GAATGTGTATTCTGTTTTTTTTTTCTTTTTTGGATGGAGA
GTTCTGTAGATATCTATCAGGTCCACTGGATCCAGAGCTG
AGTTCAGGTCCTGAATATCTTTGTTAATTTTCTGTCTCAA
TAATCTGTCTACTATTGTCAGTGGGGTGTTAAAGTCTTCC
ACTATTATTGTGTGGGAGTCTAAGTCTCTTTCTAGGTCTC
CAAGGACTTCCTTTATGAATCTGGGTGCTCCTGCACACAT
ATATTTAGGTTAGTTAGCTCTTCTCGTTGAATTGAACTCT
TTACCATTATGTAATGCCCCTCTTTGTCTTTTTAAAAAAT
CTTTATTGGTTTAATGTCTGTTTTGTCAGAAAGTAGGATT
GCAACCCTGCTTTTTTCAGTTTACTATTTGCTTGGTCACT
TTTCCTCCATCCCTTTATTTTGAGTGTTTTTGCAGGTGTG
TCTTTGCAGGTGAGATGGGTCTCTTGAATACAGCATACTG
ATGGGTCTTGATTCTTTATCCAGTTTGCCATTCTGTGTCT
TTTAATTGGGACATTTAGCCTGTTTACATTTAAGTTTAAT
ATTGTGAATTTGATCCTGTTTTCATGATGCTAGCTGGTTA
TTTTGTAGACTTATTTATGTGATTGCTTCATAGTGTCACT
GGTCTGTGTACTTCAGCGTGTTTTTGTAGTAGCTAGTAAT
GGGTTTTCCTTTCCATATTTAGTGTTTCCTTCAGGAGCTC
TTGGAAGACAGGCCTGGTGGTGACAAATTCCCTAAGCATT
TGCTTGTGTGAAAAGGATCTTATTTTTACTATGCTCATAA
AATTTAGTTTGGCCGGATATGAAATTTGGGGTTGGAAATT
CTTTTCTTTAAAAATGTTGAATAACAGCCCCCAATCTCTC
CTGGTTTGTAGGGTTTCTGCTGAGAGTTCTGCTATTAGTC
TGATGGGCTTCTCTTTGTAGGTGACCTGACCTTTCTCTTT
GGCTGCGCTTAACATTTTTTTCTTTCAACCTTGGAAAATC
TGAGGATTATGTGTCTTTGGGTTGGTATCTTTGCGGAGTG
TCTTACCAGGATTCTCTGCATTTTCTGAATTTGAATGTTG
ACCTGTTTTGCTATGTTGGGGAAGTTCTCCTGGATGATAT
CCTGACATGTTTCCTAGCTTGGTTCCATTCTCCCCATCTC
TTTCAGGTACTCCAATCAGTCGCAGGTTTGGTCTCTTTAC
ATAATCCCATATTTCCTGGAGGTTTTGTTTGCTCCTTTTC
ATTCTTTTTTCTCTGTTCTTGTCCACCTGTCTTATTTCAG
AAAGATAGTCTTCAAGCTCTGAGATTCTTTCCTCTGCTTG
GTCTATTTTGCTATTGATACATGTTATTACATCGTAAAGT
TCTCATACTGTGTTTTTCAACTCCATCAGGTCAGTTATGT
TCCTCTCTAAACTGGCTATTCTGGCTCTCAGTTCCTGTAT
TGTTTTATCATGATTTTTAGCTTCTTTGCATTGGGTTACA
ACATGCTCCTTTAGCTCAGTGAAGTTCATTATTATCTACC
TTCTGAAGCCTACCTCTGTCAATTTGGCCATCTCAACCTC
AGCCCAGTTCTGTGCCCTTGCTGGACTGATGTTGCAGTTA
TTTGGAGGGAAAGAGACACTCTGGCTTTTTGAGTTTTCAG
TGTTTTTACATTGATTTTTTTCTCATCTTTGTGAGCTTAT
CTACCTTTGATGTTTGAGGTTGCTGACCTTTGAATGGGGT
TTTTGTGGGGTCTTTTTTGTTGATGTTGTTGTAGTAGTTT
TCCATTTGTTTGCTTTTTATTTTTTTTAACAGTCAGGCCA
CTCTTCTGTAGGGCTGCTGCAGTTTGCTCAGGGTCTGCTC
CAGACCCTAGTTGCCTCACTTTTTCCTGTACCTGGAGGTA
TCACCAGTGAAGGTTGCAAAACAGGAAAGATGGCAGCCTG
CTCCTTCCTCTGGGAGCTCCATCCCAGAGGGGCACTGACC
TATTGCCAGCCCAAATGCACCTGTAGGAGATGGCTGTAGG
CCCCTGTTGGAAGGTCTCAATCATTCAGAAGGAATGGGAT
CAGGGAACTGCTTAAGGAATTAGTCAGTCTGCTTTTTGGT
AAAGAAGGTGTGCTGAATTGCGGGAGGAAACACTTCCTCA
TCCAGACCATTTGGATTCTCCTAAGCAGGCAGGCTGGAAC
ATCTGAGTCAACTGATCTCTCCCTGGGATGGAGCTCTGTT
CACATAACTCTGGTTGGAGTGGCTGAAGCCCTGACAGGCA
GGTCCTGCCCAGTGAGGAGGAATGTATTGGGGTCCCACAT
AAAGAAGCATTCTAGCCACTATCTGGCAAAACAGCTGTGC
TGTGTTGTGGGGGTTCCTTCCTCATTCAAACTGTTTGGAC
TTTCCAAAGCTGGCAGGCTGGAATGGCTGAGTCAACCAAA
CCACAGAGGTGGTGTCTGCCTCTTCCCCTGGGAACTTGGT
CCCATCTCAGACAGACTCCAGACTGTTGTCATTGGCTGGC
TGGCATTCCAAGCCAGTGGGTCTCAAGTTGTGAGGTGCCA
TGGAAGTGGAGTCCATAGAATGATGCTGCTTGGCTCCCTG
AATTCAGCCCTCTTCCTAGGAATATGTGCAGATGGATCTC
TCACCTTGCTAGGGATCTTGGGGCTGAAGTATGTAAAACT
CCCAGGTCTCTGTGTGTGCTGAGAAGCTACTCTACTGAGA
CTCCACACAGCTCTGTGTATTGGACCCAAGACCATGGTGG
CATGGGCTCACAAGAGGAGCTCCTGACTTGTGGGTTGCAA
AGATCTGTGGGAGAAGCATGGTTTCCCTGGAGGGGTCGTA
CATCACTCACTGCTTTCCTTGGCTGGGGGTAGGGGTTCCT
TTGGCTCCATGCCACTCCAGGATGGACCATAACCCCACCC
TTATTTTCTTTGTTCTCCATGAGTTGAGTTGTTTGCCTAG
TCAGTACCAATGCGAGAACTCAGATATTTCAGTTGAAGGT
ATTGAATTCACTCGCCCCTTTCATTTCTCTCCATGAGAGC
CACAGACAGCATCTGCTTCTAATCAGCCATCTTCCAGCAT
TCTTTCTTATGACTCCATACATAAAGTCTAGGGAGTCTAG
ATCTGTTGTTTATTGGTTTTGCTAGCTTTAGCTAATGTTA
ACTTTGCCTTTTCTTTTTAAGCTTTTATTGTGAGCTAATC
TTACTTTACTATGTGGCATTCAAGTGGGTCTAAATTAGGC
AATAATTTCAACAGAGAGGCATTGCTTGTGCTGAGATCTA
AGGGGTTCTAATAGCCAAGGACCACTTAAATTCTCTGTAA
GTATCTTAAATCAGCTGAAAGTGAAGGCTCAAATTGACAC
CTCAGTGCTAGTCTAAGGCTCAGAATCCCAATAGTGTTAT
ACTACTAGTATCTGCCTCAGGGCAATCCAACTCCTCTGGG
CAGCCTACTGCTTCCAGCTGCCAGCACTGGCCACAGTTAA
ACCTATCACCACCACTCCTCTACTCAGAAAGATACTAAAA
TAACTCCCAAACCTTTTGTAAGACTTACAGTGCCTCAAAG
ACTCCATTCTATTCACAATGCGTAATTCTATAGGGGGAAG
ATCTCACAATAAATTTATTATACTACAGTGCTAGACACTA
AAATTTTAAAGTCAATGATTAAACTTGATTCTATAGACAG
AGAGACATCTGTACTGCTATCAACATCTTCTATCGGGGAC
ATTCAGATAAGACTACTCTGAAAAATTGCTGCATTCACAA
AGAAAATTAACATTTTTGGGGGGTACCTACCAAGTGCTAG
TTGTTAAACACTCAATAAACACCAGGTAATATGTCAACAC
TTTATAACATTTATTTTTTCTATTTTCTATTGTTTCTAGT
TCTCCTAATGCTATTTCTAACATCTCTACCTCTGATCATG
GTTTTATTCTATATTCCTGTTTGATTAAATAACAAATATA
AGAAATCTAGAAGCAGCCTTTAAGGAGGAAAGGAAAAGAT
GATTGTGTAAAAATACATTCCATTTCTAAATAAACAAATG
GGCAAAGTGGAGCAAAATCCCAAATTATTAACAGACTATT
CCAGAACTTCATTTGAAAGTTTAGCTTTAAAATAGACCCA
TGGGAACTTATTGAACTCATAATGCGGCAGATTACTCATG
TATTCATTCAATAAATTATTACTGAATGCCTGTTATTTGC
CAGACACTGAAATAGGTGCTGGAGATACAATTGTAATCAA
AATAAAGTAGTTCCTGTTCCTGTGTAGCTTACAATTTAGC
TTGAGGTACAAACTATACAAATAATAACAATTAAAATGCA
ACCTTCCATGAAAACAATGGGAAAATAGGGTGATATGGAT
GCATACAAAATGTGAAAGGGTTAGCCTGGAAAAGGAGAAG
GGACAATGAGAGGTTGGGAGAAAAGACATGCAAATATCCA
TAGGTAAGAAAAAATATATATTACCTTAGTGAAATAAAGA
GGAGTTATGGGAGATAGAATGGAAAAGACTGAAGAGCCAC
TTTTGGGAAGGATGATGAATGATGAATCTGGAAATATAAA
TGAGAGTGTGGTCATTGAAAGCAATATTGAAACATTTTGA
TTTTTCTAAGAACAATGGAGAGTCATTGAGGAATTTTGTA
TATGGGGTAATTTGACTAGATATGCATTTTTCAAAGATTC
TTGGCTACAGTGTGAAAAATGAAATGAGAATGGGGGTGGA
TAGGAGCCTGGGAAACGTGGTAGGATGTGTTTTCAGTAAT
TTAGGTAAGTGATGATGGTGATCTTTGCAAGGTTACTGGG
GATAACAATGGAGGGAAATTGATGGATTCAACAATTTAAA
GGTAGGATGTATTGCTTGTAAGGAAATGAGAGTTCAGGAG
AACGGTTCAAGAGGTGACTCTATGACTGATTTGGCTCAAT
CACTTCTCTGTTGGGGGAAATTAGATCTTGAGTTGCAGCT
AGGAAATTTGGAATCTTAGGAACACAGAAAATCCTTGCTG
CCAGCAAAACCTCCATAACATATTTGCTTGAAGTAGGCTT
CCTGCCCCCTTTTTTGTTTCTGACCCAAAAAGAGAGAGAG
GATTACGTATTTGCTCTCTGCTATTACTCACTCCCAGTTG
AGGAAATAATGTTGTCTACAATGAAGGCATTAAGTAGGAG
AAGCAAGAAGTCAAGGTTTCAGTCTGACTTGATGAAGATG
AAGGAAAAAACAAGAGGGAACTCTGAGGTCACTGTTTCCA
GGAGTTGAGAAAAATAGGGGTCCCAGCTTGAACTTAGGTC
AGTTACTGATATCCAGTTATGTCTGCTCATACTCGTGACT
GATAGGATGTATCCACCAAGGGCCTAATTTCTTGGCTGAC
CAGAGGTCACCTAGAAAACAGCACATTTAATGAAGTCAAA
TATTACAGAAAAGAATGTGACTCCCAGTACAGCAGAATGT
TTATCATGTAGAGCCTCAAAGTGTGGGCTCTAGAGCTATA
GAGTGACGGTTAATAGCAAGGTTTTAAATTCCAGCTTCAC
CACCTGCTGTATTTCGCCATGGGCTGTTAACTTAATCACT
GTATGGCTAGGTATTCTTATTTTTAAAAATGATAACTTCC
CTAATTATTTGATAGGGTTATTGTGAAAATAAAAGGGACT
AATACATACAAAGCACTTTTAATAGTCTCTGATACATGAC
TCAATAAATATTAACTATCTAATATTAGCCATTTAAAATG
ACAAAGTATTATTACTTTAGCTCAGCTCTTCATGAACTCC
AGATCTCAATCTTGAGGTGGAGATGAGGATAGTAGGGAAT
AAAGTGAGACTATAATAATGAACTAATATTCTTGACGAAA
ATCTTGCTAATATATTAGGGCAGAAGAATCATCAAAAAAA
AAAAAAGTGTGCAATGCTGTCAGATGTGCCATGGTGCCCA
TTGCTCCAGGCTGGGCCTGGAAGGCAGAGACTTACCCTGG
ACATCAGACACAGTGTCCACACAGATCCCAGGCAGTGAGC
CTTGCTAAAGGAGGCTAGGTCCCCAAAATGCAGGTCAGTC
ACCCCTTGATAGTATTTCCTTGGTGTTTTAAATGAACTTT
CACTGTTTGTCATATAATATTTAGATTTAGAGAGCCATAT
TACTGATAGAAATAATATGACTTATTTTTGAGAAGTAAAT
AAGATAATTGGGGGCAATCTAAGCAAAGTCCTCAATTGTG
TTTCTGCTAAAGTACGTGAAGTACATGCCACTTGCTCAGT
AGGAAAGACTGTTGGCAGACTGACAAGATGAATCATTGCT
GAAATGTATTCAAATAGAATTATAGAGCAGAACCAGGGAT
AGAATCTAACAGGAAATAAGCCCCATGGGTCATTCTGAGT
TATGTCCTTTTTAGTGAGTCTGTTTTAGTTTAAGTTTATT
TGAATAATACTAAGATGTACTGTATTGAGCAAGGGAAAGA
CTCTTCTGTAACATACGGGAAACTTTTATCACTCAGGTTT
TATCGTCTGGTTTTTCACTTTTTATGCAAATTTTTTCCCC
TTCATGTTAGAATAATTTTGGTCAATGTTTTCTCAAGATA
TGACTAATTTTTATTTTATCATCTTTAGAGAAAGTCTAAG
AGTCACAATACCTTTCTTTTATCACAATAGAACCTACTGT
ACACAAAATTTAAAATGTATCCTTGGTTTTCATCTGAAGC
TTTGCAATATAATGCAAATTAATACTTTTTCATCTTCAGC
TTTTTGAAATTCACTTTCCACACTGCACTTAGAAATGCAT
TTTTAAAACTAAAATATGAGCATGTAATTTCCCGGTTTTA
GTCTCTTCAGTGGCATCCATTGACCTAAGGCTTACCAGGC
CTGCCACATCTGGCACTGTGATATTGTGAAATATTGAATA
TATTTGGTTTTCCTTCCCTTTTCCTGGCATACAGCTCTTA
AAACTCTTGGACCCTCTTAAGTGATATGTCTTTTTGTAAG
CTAATAAGATGACTAATGGCTGGGGACTCCTGGAAAACTG
GGGGCTACTAGATAGCCTCAGAATGGAGAACTGTTGCCAA
GGGAACCAACCCTGCAATTAAAGATTTGGAACTTTTAGCT
TCACCCTCCAACCAGGGTGAGTGAAAGTTGGGTCGATCAC
AAGTGGCTAATGATTTAGTCAGTCATGCCTATGCAATGAA
TCTTCCATAAAAACCTGAAAGGACTGCATTTGAAGAGCTT
CTGTGGAGCTAAACTTGTGAAGGTTCCTGGAGGGTGGCAC
CCAAACAGGGAAGGGAAGCTCTCACATCTCTTGCTCTGTG
CATCTTTTCCATCTGGCTGTTCATCTGTATCCTTTGAAGT
ATTCTTAATAATACATGGGTAAATATAAGTGAAGTGTTTT
CCTGAGTTCTGTGAGCTCCTCTAGCAAATTAAAAGAAGAG
GTCATGGGAACCCCTGCTTTATAGCCAGTCAGTGGGAAGA
AAAGGCAACAATCTGTGGCTTGTGATTGGCATCTGAAGTG
AGCGTCAGTCTTGTGGGACTGAGCCCTTACCCTAAGTTAT
CTCCAGGTAAATAATGTGAGAATTGAATAGAATTCCAGGA
CACCCCTCTGGTGTCTGCTGGAGATTTGCTTGATGTGTGG
GGAACCCCTCCCTCACATCTGGTCACAGAAGCATTCTGTG
CTGTATTGAATGAGTGTTAGAGAAGGAAAAACACTGTTTT
TTTTCCCTGTCTCTATCAGATACCTACGTATCACTTCAGC
TTCAGCTCCCACTCTGATTCTTCTTTGTCTCTTGCTCAAG
ACACACAGGATTTACTTCCCTTCTTCAGTGTATAGTACAA
CCTTCCTTTTAGATCAGATATTAAAAATCCAAATGTAGCA
GAGGCAGATTAAAGTGAAGCAGATCAGGTGTAATACACTC
AGGATCGCTGGTACCTGTGGCAAAATGGAGAACACCTACT
CTCATAAAAGCAGCTGCTACTTGGTTCAACTGATTGCTGC
CATGTCTTAGATCCTCTAATTTTTCAAGAAAACTAGAAAT
TTGATTTTTTTTCTGTAATCTCAAAGTTTTTCAATATCGG
CAACTAATTTCTTAAGCACACTAAAAGTCAGTAAAGCATG
TTCTGCTGCTATTTTTATTCCTATATGCAACCAAGTTAAG
ATATTAATCTTCTCTGTTATACGCCTCTTCCTAGGCCTTA
GCCCTTCATCTTCTCAGGAGATTCCCCCACAGATTTAAAT
CCCCTTGATATAAAGCTCTCACAGCTACCTTTATATTTCC
TTTTGTGACATTCATCATACTTTTGTGAGTCATCATTGTC
ATTAATCTCTTATAAATTCCATGAAGTTAGAGACTGTGCA
CATCTTTTTAAAAATTATATCTAGACGAATGCTTGGGATA
TAAAAGGGTATTAGGCTGGGCACAGTGGCTGATGCCTGTA
ATCCCAGCACTTTGGGAGGCTGAGACATGTGGATCACCTG
AGCTCAGGAGTTCGAGACGAGCCTGGCCAACTTGGTGAAA
CCCCGTCTTTAAAAAAATACAAAAATTAGCCGAATGTGGT
GGCATGTACCTGAAGTCCTAGCTACTCAGGAAGCTAAGGT
AGGAGGATCACTTGAGCCTGGGAAGCAGAGGTTGCAGTGA
GCTGAGATCACACCACTGCACTCCAGCCTGAACAACAGAG
TGAGACCCTGTCCAAAAAAAAAAAAAAAAAGAAAAAACAA
AATAAATATTTGTGAATCTAATTGAAAGATTATATTCATT
ATATTAATGTTAGATATACAGGATAAATATTATGCCCATT
TTATAGTTTGTAAAACTATAACACTATGGACTTAAATGAC
CTTTTTGAGGTCATTCAGCTTTTGGTAGTAAGTTCAGCTT
CTGACTCAGAGATCATAGCTCTTGCCACCAGGCCTTGCTA
TGTTTCTTAGCCATCTTCAGACTTTTCATAATATTGCAAG
TCTGAAAGTTTGAACACTATAGATTGTTTAAAACTAATTC
TGAATATATGTTTTAACATTTGCTATATAGTCAAAATTAA
GTTAAAATGAAATTTAGGAAAGCAAAGACAAATAGCATTG
CTAAAAGACAGGAAGAATTTGTTTAATTTGGGAAAATGCT
GTTTTTCTAGATTCAGTGCTTTTACCTAATATTAATATTT
GATTAGCTTAAAGTAAACATTAATTGTCCAGCCCATTCAT
ACATTAATCTGACAGTTTTTTCTCCATTGCATTAGCTAAG
AGTAAGTCTTGATCATCTAAAAAAGAGTATTTTTTTGTTT
TTCTCATACTGGTTATGTTATTGGCATCCATCAGTATGCT
GGATAGATGCAAGGAAGAAAAGAGAAAAAGAAAAATTATA
TGGGAAGTGGAAGAAATAAAAGAAGTTGTAGAGCTGCTAA
TATAACTGGATTATCAGAAAGTGTCACCGGTAAACTGAGT
TATTTCTCTACTTCATGTTGGTTGCAAAGAAAGAACACCC
ATTTGGAAAGACCAGCAAGCCACTGGCGAGAAATCAAGAA
GGGCTGCACTCTCACTCTAAAGATCCCTTTTCCTCAAACC
ATAGAAGGAATGGGGTTTTTAAGGACTGTGTGAGAGGTGG
GAGAGAAATGTTAGTATGTGCAGGGTGGGACTCCAGACGT
GCAGGCTCAACTCACAAACATATGTCTTCCTAAAACTCAT
ACACACAAAATACAAAATAGCAGAGACTTTCTTTTTGGGG
GAGGTAATGTTAGCATTATAATAATATATTAATGACATGC
CAGCTAAAGGTAATCCGTTTCAGTTTGTACCAGTTTGGGG
GTCTTATCTCCCTCTGGTATCTGGTCATAGGTCATAAAGC
TCTGGTGCCATCCCAGTCCATGTGGTTTCTTCAAGCAGCT
GTGCCTATAAATAAGAGACTAAATAAAAACAGTAAGGAAA
AGAACTTTCCCAGTTATTTCATCAGGGCTTCCCTAGTAAC
AAAGTTAATAGGTGATTTTTGGTCATTTTCCAGGATTATT
TTAAAATCACAGCTGGAAGGCACCAACGCTTTCAAGGAGG
CTATTTATTGCTACACTTCAGGACCATGAGAAATGTTTAT
ATTACTTAAATCAATATTGCTAATTCTAGTAATCTCTCTT
AAGGAAATAAATATCTTAATAAATAGATAAATGGTTTTAT
AAATTAGGTCATATCCCAACAATGGGATATTACAAATAAT
GTTTAGTGATGTTTTGCAGGCATTCAATAATGCATGTGAA
TATCATTACATAGAGTTAAGTAAGTAAAAAAGGAATTCAA
GTCTGTTATAAAATATTTCCCCCAATGCCAAAGAAAAAGT
AAAAATAAAAGGCTAAAATTAAATTTCAAAGAGGGGGCTT
CAAGATGGCTGACTAGCAGCATTTCATGCCACCTCCTCCA
CTTAGAAGAACCAAAATAGTACATGGACAGTGTGTTAGTC
TGTGCTGCCATAAAGGAATATCTGAGGCTGGATAATTTAT
AAAGAGAAGAAGTTTATTTTGACTTACAGTTCTGCAGGCT
GTACAGGAAGCATGGTGCTGGCATCTGCTTCTAGTGAGGC
CTCAGGAAGCTTACAATCATGGCACAAGGCAGAGGGGAGC
CAGCATATCACATGGCAAGAGAGGGCGCAAGAAAGAGAGG
AGAAGTTCTCAGACTCTTTTAAACAACCAGATCTTTTGTG
AACTCAGAAGAAGAACTCACTCATTACCAGAAGGAGGGCA
CTAAGCCATTCATGAGGGGTCTGCTGCCATGACCCAAACA
CTTCCCTCCAGATCCCACCTCCAACACTGGGGATCACATT
TCAATATGAGATTTGGAGGGGACAAGCATCTGAACTATAT
CAGAATATGTTATCCCAGAGAGAACTTGAATTCAACAGAG
AGGTGACATTGAAAGCAAGAAAGGAAAAAACAGAGAGGCA
GCCTGCTTGGCAGGGATTGCCTGGGTGCTAAAAGTGATTT
CCCAGCATGAGGAAAGGATGAGTGAGAGACTTCTGGCAGC
TAACGTTCCCACGGTGGAATCATGTAATACTGGTCACGGG
AGAACCCTTTGACCCTCCCAACCCCTGAAATTAACATAGG
TAGCTGCCAGGAGACTGTGGGATGGAACTGTACTAGGGAG
AGAGCTTGCACTGGGTTCCACACCCTATCTGAGACTTAAG
TGGTTACAGCAAGGTGCTGTTATCAAACCTAGCCTTTGGC
AGACTGCACACTGCCTTGTGGCCCAGTGGTGCCAGAATTG
TGATGTTATGGAAACTCAGGCTACTGCTGCTAAAACTAGA
GAATGAGCTGAGTGTGCTCCTGGGGCTGGAGCTAAGAAGC
AAGAAAAGTGTGGGCTGCAGCTCCTGATGCCAGGAAATAA
GCACTACCAGGATTGAGACTGGGACACAAGTGGGGCATGA
ATTGCTGCTGGGACGTTGTCACGTGCTGGGTGGGGGCTCC
TGCAGCTGGGATGGAAGAGTGAGCTAGGCATGGGCTACTG
CTACCAGGGCTGGGGGAAAGCACCAAGTGTAAGAGTGATG
TATGTTCCCCACATGCTGGTTCAGGCTGTGGCCACCAACG
ATAGCCACACTCTCTCTAGTGGCGTTCCTCAGCATAGCTG
TTACTGCCTGTCATCCTAGCACTCCACCTGGGACCTGAAG
ATTGTTATGCCCCTGCCCACCACAGCTGGTGCCTGCTGTC
ACCATTGGGTGGCCGGAGCACAAGCCTATCTACCCTGGTT
TCAGCCCTCCCTTCAGGACAGAGAGCGTAGCTTGGGGTCC
TGGAGACTGCCCAATCCAAGCTACCACTTTGGGCATCTCA
GCACTCCTTGTGGAGCCTGTGGTTGGACCTAAACTCCCAG
CTGCTACCACTTCAGTTGGCACCTACCTACAAGTGCCATC
TTTAGGCTTGGATATTGGCCTGTCTAGTCCATCGCAGCCA
CTACCAATATCAAGGCACACTGCTTGACCCAGAGAATTAT
TCTCCCACTGTTATTGTCATTGCCTAAACCACACTAGTTG
CCCAGGGGCCTAAGAATCCACTCACTCATTCACCTCGTCC
ACTGCTGCCACTACCAGCATCAGAACAAGCCACCTGGAGT
CCCAAGAATTTGCTCACTGCCAACTGCCAACAGAAATACC
AGTGTACACCCTGGGGCACAAAAATAGGCATGCTCAGCCA
CTGATGCCACCACTGGGGCCTGAAAACTGGCCCACCTGGC
ATCTCAGCCCCCAGCACAACTTCACCACAGCATCTTCTAA
TAACTGTACTTTAGCACACTGAGGAAATCACAGATGCCAT
TAATGCTGTTTACAGCCAAAGAAATCATACAGAGACTACA
CTACTACACACACACACACAGAATCAAAGGCAAAGTACCC
TACCCAACCAACACCATAGATACATCTTCAGGAAAAATCC
TCTTTTACAGGAGTTAACTCAAAAATAGGAAGAAGTGACT
GTTACACCAGATGCACAGATATCAACATAATGACCCAGGA
AATTTTAAAAGCAAGAAAGGAAAAACAGAGAGGCAGCCTG
CTTGGCAGGGATTGCCTGGGTGCTAAAAGTGATTTCCCAG
CATGAGGAAAGGATGAGTGAGAGACTTCTGGCAGCTAACG
TTCCCACGGTGGAATCATGTAATACTGGTCACGGGAGAAC
CCTTTGACCCTCCCAACCCCTGAAATTAACATAGGTAGCT
GCCAGGAGACTGTGGGATGGAACTGTACTAGGGAGAGAGC
TTGCACTGGGTTCCACACCCTATCTGAGACTTAAGTGGTT
ACAGCAAGGTGCTGTTATCAAACCTAGCCTTTGGCAGACT
GCACACTGCCCTGTGGCCCAGTGGTGCCAGAATTGTGATG
TTATGGAAACTCAGGCTACTGCTGCTAAAACTAGAGAATG
AGCTGAGTGTGCTCCTGGGGCTGGAGCTAAGAAGCAAGAA
AAGTGTGGGCTGCAGCTCCTGATGCCAGGAAATAAGCACT
ACCAGGATTGAGACTGGGACACAAGTGGGGCATGAATTGC
TGCTGGGACGTTGTCACGTGCTGGGTGGGGCTCCTGCAGC
TGGGATGGAAGAGTGAGCTAGGCATGGGCTACTGCTACCA
GGGCTGGGGGAAAGCACCAAGTGTAAGAGTGATGTATGTT
CCCCACATGCTGGTTCAGGCTGTGGCCACCAACGATAGCC
ACACTCTCTCTAGTGGCGTTCCTCAGCATAGCTGTTACTG
CCTGTCATCCTAGCACTCCACCTGGGACCTGAAGATTGTT
ATGCCCCTGCCCACCACAGCTGGTGCCTGCTGTCACCATT
GGGTGGCCGGAGCACAAGCCTATCTACCCTGGTTTCAGCC
CTCCCTTCAGGACAGAGAGCGTAGCTTGGGGTCCTGGAGA
CTGCCCAATCCAAGCTACCACTTTGGGCATCTCAGCACTC
CTTGTGGAGCCTGTGGTTGGACCTAAACTCCCAGCTGCTA
CCACTTCAGTTGGCACCTACCTACAAGTGCCATCTTTAGG
CTTGGATATTGGCCTGTCTAGTCCATCGCAGCCACTACCA
ATATCAAGGCACACTGCTTGACCCAGAGAATTATTCTCCC
ACTGTTATTGTCATTGCCTAAACCACACTAGTTGCCCAGG
GGCCTAAGAATCCACTCACTCATTCACCTCGTCCACTGCT
GCCACTACCAGCATCAGAACAAGCCACCTGGAGTCCCAAG
AATTTGCTCACTGCCAACTGCCAACAGAAATACCAGTGTA
CACCCTGGGGCACAAAAATAGGCATGCTCAGCCACTGATG
CCACCACTGGGGCCTGAAAACTGGCCCACCTGGCATCTCA
GCCCCCAGCACAACTTCACCACAGCATCTTCTAATAACTG
TACTTTAGCACACTGAGGAAATCACAGATGCCATTAATGC
TGTTTACAGCCAAAGAAATCATACAGAGACTACACTACTA
CACACACACACACAGAATCAAAGGCAAAGTACCCTACCCA
ACCAACACCATAGATACATCTTCAGGAAAAATCCTCTTTT
ACAGGAGTTAACTCAAAAATAGGAAGAAGTGACTGTTACA
CCAGATGCACAGATATCAACATAATGACCCAGGAAATTTT
AAAAGCAAGGAAAGGCTGGGCACGGTGGCTCACGCCTGTA
ATCCCAGCACTTTGGGAGGCCAAGGTGGGCGGATCACAAG
GTCAGGAGATTGAGACCATCCTGGCTAACATGGTGAAACC
CCGTCTCTACGAAAAATGCAAAAAATTAGCCGGGCATGGT
GGTGGGCACCTGTAGTCCCAGCTACTCGGGAGGCTGAGGC
AGGGAATGGCATGAACCTAGGAGGCAGAGCTTGCATTGAG
CCGAGATTGCACCACTGCACTCCAGCCTAGGTGACAGAGC
GAGACTCTTTCTCAAAAAAAAAAAAAAAAAAAAAAGCAAG
GAAATATGACACCTCTAAAGAAACACAATAATCCTTAGGG
AATAGACACATCTTAATCAAAAAGAAATGTTTGAAATCCC
AGATAAAGAATTCAAAGTACTGATTTTTAAAGAAACTCAG
TGAGATACAAGAGAATTCTGAAAAACAATCCAAATACATC
AGAAAAATATTTCAGGAACTGAATAAAAATTGTATAAAAG
ATATATATATATATATTTTAGACAGAGTCTCAGTCTGTTG
TCTGTTGCCCAGGCTGGAGTGCGATGGTGCAATCTTGGCT
TATTGCAACCTCTGCCTCCAGGGTTCAAGTGATTCTCCTG
TTTCAGCCTCCCGAGTAGCTGGGACTACAGGCACGTGCCA
CCACTCCTGGATAATTTTTTAAATTTTTAGTAGAGATAGG
GTTTCATCATGCTGGCCAGGCTAGTCTCAAACTCCTGACC
TCAAGTGATTCACCTGCCTTGGCCTCCCAAAGTGTTAGGA
TTACAAGCATGAGCCACCACACCCAGTCATATATTTTTTA
AAATAACCCAATGAAAATTCTGGAACTAAAAAAATTCATT
GAAGGAAATACGAAATACATTTGAAATCTTCAGAAATAAT
CTAGATCAGGCAGAAGAAAGACTCTCAGAACTTGAAGACA
AGTTTTTTGAAATAATCCATTCAGAGAAAAATAAAGAAAA
AAAGAATAAAAAAGACCAAGCAAAGCCATTGCCACATTTG
GGACAACAGAAAGTGGTCATATATTCAAATTTATTAGTAT
TTTTAGTAGAGATGGGGTTTTGTCATTCTGGCGAGGCTGG
TCTCAAGCTCCTGACCTCAAGTGATACGCCCACCTTGGCC
TCCCAAAGTGCTGGATTACAAGCATGAGCCACCACACCTG
GCCATATATTTTTTAAAATAACCCAATGAAAATTCTGGAG
CTAAAAAATTAATTGAGGGAAATACAAAATACATTTGAAA
TATTCAAAAGTAATCTAGATCAGGTAGAAGAAAGAATCTC
AGAACTTGAAGACAGTCTTTTGAAATAATCCATTCAGAGA
AAAATAAAGAATAAAAAAGACCAAGCAAAGCCATTGCCAC
ATTTGGGACAACAGAAAGTGGTCAAATATTCAAATTATTG
GTATCCCTGGGTGCAAAGAGACAAAGAAAGGATTAGACAA
TCCATTTAATGAAATAATAAATGAAAACTTCACAAGTCTA
ATAAGAGATTTATACATTCAGATATAGAAGGCTCAGTGAT
TTCCCAGGAAGATACAGTGCAAAAAGATCTTCTGTATGGC
ACATTATAGTCAATCTGTATAAAGTCAAAGTAAAGAGAAA
ATCTTAAAAATGGCAAAAGAAAAGCATCTAGTCACCTATA
AAGGAAACCCCGTCAGACCAACAGCAGATTTCTCAGCCGA
AGCCTTACAGACCAGAAGAGAATGGGGTGATACCGTCAAA
GTGCTGAAAGAAAAATACTATTAGCCAAGAATAATACATT
CAGCAAAATTATCCTCATAAATGAAGGAGAAATAAAGTCT
TTCTCAGATAAGCAAATGCTGAGAAAATTTGTTATCACTA
GATGGGCCCTTTAGGAAATGCTCAACGGAGTCCTAAACCT
GGAAACAAAGGATATTTACCACCATGAAAACATACAAAAC
TGTAAAACTCGATGATGAAGCAATCACACAGAGGAGAAGA
ACAGACTTAAGTGGTACTACTACAGCAATCCACCAAACCA
CAATAACAATCAATAAGAGAAAAAGAAAAGATATATTTCT
ATATCTTTTATATATCAATATCTATCTATATCTATATCTT
TTTATCTCTCTCTCTATACATATATATAACAACCAGAAAA
TAATTAATATGACAGGAACAAAACCACAGATATCAATAAC
AACCTTGAATGCAAATGGTTTAAGTTCTCCACTTAAAAGA
TATGGAATTTATCTATTTCTTCTAGGCCATCCAACTTTTT
TGTGTTTAATTAGTTCTTGTTTTTCTAATTCCTTGAGGTG
CACTAATGTGTTGTTTATAAGAATTTTTTTATTCTTTTGT
GACATAAGCATTTATTGCTATAAACTTCCCTCTTAGAACC
AGTTTTGCCATGTATAATAGGCTTTCATATGATGTGTTTC
CATTCTTCTTCTTTGTCTCAAAAAGTTATAAAATTTCTCT
TTTAATTTTGTTATTGACCCAGTGGTAATTTAAACGTATA
TCGTTAATTTCCATGTATGTAGAAAGGTTTCAAGATTTTT
CTTGTTTTTGATTTCTAGTTTTATATCATTGTTGTGAGAA
AAAATACTGGATAGGATTTCTATATTATTAAAGAGTTGTT
TCATGGCCTAATATATGATCTATCCTGGAGAATATTCCAT
GTGCTTTTGAGAAAAATGTACATTCTTCAGCTATTGAATA
GAATGTTCTCTAAATGTCTGTTAGGTGCATTTGATCTATG
GTGAACTTTAAGTTCAATGTTTCTTTGTTGATTTTCTGCC
AGTTGGCCTATCCATTGTTGAAAGTGGGGGTATTGTTATT
ATTGCCATTATTGTATTGCAATCTATCTCTCCTTTTAGAT
TTAATAATATTTGCTTTATATATTTGTCTGCTCTGGCATA
AGGTGCAGATATATTTATAATTGTAATATACTCTTGTTGA
ATTAATTCTTTTAAAATTATATAATAGTCTTCTTTGTCAT
TTTTACAGTTTTTGACTTAAAGTCTGTTTTATCTTATGTA
AGTATGGCTATGCCTGCTTGCTTTTGGTTTTCATTTGCAT
GAAATATCTTTTTCCATTCCTTCACTTTCACGCCGTTTGT
CTTTAATGGTGAGGTGACCCTCTTATAGGGAACATATAGT
TGGGTTGTGTGTAGGGGTGTGTGTGTGTGTGTGTGTGTGT
GTGTGTGTGTTTAATCCATTCAGCCATTCTTTATCTTTTT
TTAATTATTATACTTTAAGTTCTACGGTACATATGCACAA
CATGCAGGTTTGTTACACAGGTATACATGTGCCATGTTGG
TTTGCTGCACCCATCAACTTGTCATTTACATTAGGTATTT
CTCCTAATGCTATCCCTCCCCCAGCCCCACACCCCCCGAC
AGGCCCCAGTGTGTGATGTTCCCCGCCCTGTGTCCAAGTG
TTCTCATTGTTCAATCACCACCTATGAGGGAGAACATGCG
GTGTTTGGTTTTCAGTCCTTGTGATAGTTTGCTGAGAATG
ATGGTTTCCAGCTTCATCCATGTCCCTGCAAATGACATTA
ACTCATCCTTTTTTATGGCTGCATAGTATTCCATGGTGTA
TATGTGACACATTTTCTTCATCCAGTCTATCATTGATGGA
CATTTGGGTTGGTTCCAAGTCTTTGCTATTGTGAATAGTG
CCGCAATAAACATACATGTGCATGTATCTTTATAGTAGAA
TGATTTATAATCCTTTGGGTAAATACCCAGTAATGGGATC
ACTGGGTCAAAGGGTATTTCTAGTTCTAGATCCTTGAGGA
ATTGCCACACGGTCTTCCACAGTGGTTGAACTAATTTACA
CTCCCACCAACAGTGTAAAAGTGTCCCTATTTCTCCACAT
CCTCTCCAGCATCTGTTGTTCCCTGACTTTTTAATGATCA
CCATTCTAACTGGCATGAGATGATATCTCATTGTGGTTTT
GATTTGCATTTCTTTGATGACCAGTGATGATGAGCATTAT
TTCATGTGTCTGTTAGCTGCATAAATCTGTTCTTTTGAGA
AGTATCTGTTCATATCCTTTGCCCAATTTTTGATGGTTTT
TTTTTTCTTGTAAATTTGTTTAAGTTCTTTGCAGATTCTG
GATATTGGCCCTTTGTCAGATGGATAGATTGCAAAAATTT
TCTCCCATTCTGTAGGTTGCCTGTTCACTGTGATGGTAGT
TTCTTTTGCTGTGCAGAAGCTCTTTAGTTTAATTAGATCC
CATTTGTCTATTTTGGCTTTTGTTACCATTGCTTTTGGTG
TTTTAGTCATGAAGTTCTTGCGCATGCCTATGTCCTGAAT
GGTATTGCCTAGGTTTTCTTTTAGGGTTTTTATGGTTTTA
GGTCTAACATCTAAATTTTAATCCATCTTGAATTAATTTT
TGTATAAGGTGTAAGGAAGGGATCCAATTTCAGCTTTCTA
CATATGGCTAGCCAGTTTTCCCAGCACTATTTATTAAATA
GGGAATCCTTTCCTCATTTCTTGTTTTTGTCAGGTTTGTC
AAAGATCAGATGGTTGTAGATGTGTGGTTTTATTTCTGAG
GCCTCTGTTCTGTTCCATTGGTCTGTATATCTGTTTTGGT
ACCAGTATCATGCTGTTTTGGTTACTGTAGCCTTGTAAAA
TAGCTTGAAGTCAGGTAGCGGGATGCCTCCAGCTTTGTTC
TTTTTCTTAGGATCGTCGTGGCAATGCGGGCTCTTTTTGG
TTCCATATGAACTTTAAAGTAGTTTTCTTTCCAATTCTGT
AAAGAAAGTCATTGGTGGCTTGATGGGGATGGCATTGAAT
CTATAAATTACTTTGGGAAGTATGGCCATTTTCACAATAT
TGATTCTTTCTATCCATGAGTATGCATGTTCTTTCATTTG
TTTGTGTCTTCTTTTATTTCGTTGAGCAGTGATTTGTAGT
TCTCCTTGAAGAGTTGCTTCACATCCTTTGTAAGTTGTAT
TCCTAGGTATTTTATTCTCTTTGTAGCAATTGTGAATGGG
AGTTCACTCATGATTTGGCTCTCTGTCTGTTATTGGTGTA
TAGGAATGCTTGTGATTTTTGCACATTGATTTTGTATCCT
GAGACTTTGCTGAAGTTGCTTATCAGCTTAAAGAGATTTG
GGGCTGAGATGATGGGGTTTTCTAAATACACGATCATGTC
ATCTGCAAACAGGGACAATTTGACTTCCTCTTTTCCTAAT
TGAATACCTTTATTTCTTTCTCTTGCCTGATTTCTCTGAC
CACAACTTCCAACACTATGTTGAATAGGAGTAGGGAGAGA
GGGCATCCTTGTCTTGTGCTGGTTTTCAAAGGGAATGCTT
CCAGTTTTTGCCCATTTAGTATGATATTGGCTGTGGGTTT
CTCTTAAATAGCTCTTATTATTTTGGGATATGTTCCATCA
ATACCTAGTTTATTGAGAGTTTTTAGCATGAAGCACTATT
GAATTTCCTTGAAGGCCTTTTCTGCATCTATTGAGGTAAT
CATGTGGTTTTTGTCAATGGTTACGTTTATGTGATGGATT
ATATTTATTGATTTGCATATGTTGAACCAGCCTTGCATCC
CAGGGGTGAAGCCGATTTGATGGTGATGGATAAGCTTTTT
GATGTGCTGCTGGATTCGGTTTGCCAGTGTTTTATTGAGG
ATATTTGCATTGATGTTCATCAGGGATATTGGTCTAAGAT
TCTCTTTTCTTTGTTGTGTCTCTTCTGGGCTTTGGTATCA
GGATAATGCTGGCCTCATAAAATGAGCTTAGGGAGCATTC
CCTCTTTTTCTATTGATTGGAATAGTTTCAGAAGGAATGG
TACCAGCTCCTCTTTGTACCTCTGGTAGAATTCCGCTCTG
AATCTGTCTGGTCCTGGACTTTTTTTGGTTGGTAGGCTAT
TAATTATTGCCTTAATTTCAAAGCCTGTTATTGGTCTATT
CAAAGATTCAACTTCTTCCTGGTTTAGTATTGGGAGGGTA
TATGTGTCCAGGAATTTATCCATTTCTTCTAGATTTTCTA
GTTTATTTGTGTAGAAGTGTTTATAGTATTCTCTGATGGT
AGTTTGTATTACTGTGAGCTCGGTGGTGATATCCCCTTTA
TTATTTTTTATTATGTCTATTTGATTCTTCTTTCTTTTCT
TCTTTATTAGTCTTGCTAGCAGTCTATCAATTTTGTTGAT
CTTTTCAGAAAACCAGCTCCTGGATTCATTGATTTTTTGA
AGGGATTTTTGTGTCTCTATCTCCTTCAGTTCTGCTCTGA
TCTTAGTTATTTCTTGCCTTCTGCTAGCTTTTGAATGTGT
TTGCTCTTGCTTCTCTAGGTCTTTTAATTGTGATTTTAGG
TCTCTTTTAGATCTTTCCTGCTTTCTCTTGTGGGCATTTA
GTGCTGGAAATTTCCCTCTACACGCTGCTTTAAATGTGTC
CCAGAGATTCTTGTACGTTGTGTCTTTGTTCTCACTGGTT
TCAAAGAACATCTTTATTTCTGCCTTCATTTCATTATTAA
CCTAGTAGTCATTCAGGTGCAGGTTGTTTAGTTTCCATGT
ATTTGTGCGGTTTTGAGTGAGGTTCTTAACCCTGAGTTCT
AATTTGATTGCACTGTGGTCTGAGAGACAGTTTATTGTGA
TTTCTGTTCTTTTACATTTGCTGAGGAGTGCTTTACTTCC
AACTATGTGGTCAATTTTGGAGTAGGTGTGGTGTGGTGCT
GAGAAGAATGTATATTCTCTTGTTTTGGGGTGAAGAGTTC
TGTAGATGTCTATTAGGTCCACTTGGTGCAGAGCTGAGTT
CAAGTCCTGGATATCCTTGTTAACCTTTTGTCTCATTGAT
CTGTCTAATATTGACAGTGGGGTAACAGTCTCCCATTATT
ATTGTGTGGGAGTTTAAGTCTCTTTGTAGGTCTCTAAGAA
CTTGCTTTATGAATCTGGGTGCTCCTGTATTGGGTGCAAA
CATATTTAGGATAGTTAGCTTTTCTTGTTGAATTGATCCC
TTTACATTATGTAATGGCCTTCTTTGTTTCTTTTGATCTT
TGTTGGTTTATAGTCTGTTTTATCAGAGACTAGGATTGCA
ACCCCTGCTTTTTTTTTTTTTTTTGCTTTCCATTTGCTTG
GTACATCTTCCTCCATCCCTTTATTTTGAGCCTATGTGTG
TCTCTGCATGTGAGATGGGTCTCCTGAATACAGCACACTG
ATGGGACTTGGCTCTTTATCCAATTTGCCAGTCTGTATCT
TTTAATTGAGGCATTTAGCCCATTTACATTTAAGGTTAAT
ATTGTTATGTGTGAATTTGATCCCGTTATTATGATGTTAG
CTGGGTATTTTGCCCCTTAGTTGATGCAGTTTCTTCATAG
CATTGATGGTCTTTACAATTGGGCATGTTTTTGCAGTGGT
TGGTACCAGTTGTTCCTTTCCATGTTTAGTGCTTCCTTCA
GGAGCTCTTGTAAGGCAGGCCTGGTGGTGACAAAATCTCT
CAGCATTTGCTTGTCTGTAAAGGATTTTATTTCTCCTTCA
CTTAGGAAGCGTAATTTGGCTGGATATGAAATTCTGGGTT
GAAAATTCTTTTCTTTAAGAATGTTGAATATTGGCCTCCA
CGCTCTTCTGGCTTGTAAGGTTTCTGCCAAGAGATCCACT
GTTAGTCTGATAGGCTTTCCTTTGTGGGTAACCTGACCTT
TCTCTCTGGCTGCCCTTAACATTTTTTTCTTCATTTCAAC
CTTGGTGAATCTGACAATTATGTGTCTTAGGATTGCGCTT
CTCGAGGAGTATCTTTGTGGTGTCCTCCATATTTCCTGAA
TTTGAATGTTGACCCGCCTTGATATGTTGGGGAAGTTCTC
CTGGATAATACCCTGAAGAGTGTTTTCCAACTTGGTTCCA
TTCTCCCCATCACTTACAGGTACGCCAATCAAACGTAGAT
TTGGTCTTTTCACATAGTCCCATATTTCTTGGAGTCTTTG
TTTCTTTTTACTCTTTTTTCTCTGAACTTGTCTTCTTGCT
TTATTTCATGAATTTGATCTTCAATTACTGATATCCTTTC
TTCCACTTGATCGAATTGGCTATTGAAGCTTGTGCATGCT
TCACGAAGTTCTCATGCCATGGTTTTCAGCTCCATCAGGT
CATTTAAGGTCGTCCCTACACTGTTTATTCTAGTTAGCCA
TTTGTCTAACCTTTTTTCAAGGTTTTTAGCTTCCTTGTGA
TGGGTTAGAACGTGCTCCTTTAGCTTGGAGAAGTTTGTTA
TTACCAACTTTCTGAAGCCTACTTCTGTCAACTCGTCAAA
CTCATTCTCCATCCAGCTTTGTTCCCTTGCTGGTGAGGAA
TTGCGATCCTTTGGAGGAGAAGAGGCACTCTCATTTTCAG
AATTTTCAGCTTTTCTGCTCTGGTTTCTCCCCATCTTTGT
GGTTTTTATCTACCTTTGGTCTTTGATGTTGGTGACCTAC
AGATAGGGTTATGGTGTGGATGTCCTTTTTGTTGATGTTG
ATGCTATTCCTTTCAGTTTGTTAGTTTTCCTTCTAGCAGT
CAGGTCCCTCAGCTGCAGGTCTGTTGGAGTTTGCTGGAGG
TCCACTCCAGACCCTGTTGGCCTTGGTATCACCAGCAGAG
GCTGCAGAACAGCAAATATTGCAGAACAGAAAATATTGCT
GCCTGATCCTTTCTCTGGGAGCTTCGTCCCGGGGGGCACC
CACCTGTATAAGGTGTCTGTTGGCCCCTGCTGGGAGGTAT
CTCCCAGTTAGGCTACACAGGGGTCAGGGACCCATTTGAG
GAGGCAGTTTGTCCATTCTCAGAGCTCAAATGCCATGCTG
TTAGAACCACTGCTCTCTTCAGAGCTGTCAGACGGGGACG
TTTAAGTCTGCAGAAATTTCTGCTGCCTTTTGTTCAGCTA
TGCCCTGCCCACAGAGGTGGACTCTATAGAGGCAGTAGCC
TTGCTGAGCTGCAGTGGGCTCCATCCAGTTTGAGCTTCCT
GGTCACTTTGTTTACCTACTCAAGCCTCAGCAATGTCAGA
CGCCCCTCCCCCAGCCCGCCTACAGCCTCACAATTTGATC
TCAGACTGCTGCACTAGCAGTGAGCAAGGCTCTGTGGGCA
TAGGACCTGCCCAGCCAGGCACGGGAGAGAATCTCCTGGT
CTGTTGGTTGCTAAGACCATAAGAAAAGCACAGTATTTGG
GCAGAAGTGTCCCGTTTTTCCAGGTACAGCCTGTCACGGC
TTCCCTTGGCTAGGAAAGGGAAATCCCCTGACCCCTTGCA
CTTCCTGGGTGAGGTGACACCCTGCCCTTCTTCAGCTTGC
TCTCCATGGGCTGCATCCACTGTCCAACCTATCCCAGTAA
GATGAACCAAGTGCCTCAATTTGGAAATGCAGAAATCACC
CATCTTCTCCATTGATCATGCTGGGAGCTGCAGACCGGAG
CTGTTCTTATTCAGCCATCTTTATTTATCTTTTAATTGGA
GAATTTAATCCATTTACCTTCAAAGTATTACTGATAGATA
AGAACTCATTTCTACCATTTTGTTAATTATTTTTTAGTTG
TTTGGTAGATCCTTCGTTCCTTTCTTCCTCTGTTGTTTTT
TACATTTGTGGTTTTCTGTGGTGCTATGCTTTTTTCTTTC
TTCCTTTTTTTTTGTTTTGAACCATTTTAACTTTAAACCT
TCATACTAAATAATTGAAACACTTACATAGCACCATTATA
TCCCTGGGGTATTCTGAGATTCATTATGAATTTACCTATA
CTGGTAAGTTTTACACTTTCACATGTTTTCATTATAGTAA
TTATCATCTTTTCATTACAGTTGTATTACAGCGTTAAGCA
TTCCTTGTAAGGCTGGTGTAGTGATGATGAGTTCCCTCTG
CTTTTGTTTGTCTGGGAATGTCATTATGTCTGCATTATTT
CTGAAATATTACTTTGCTGGATAAAGTGTTCTTGGCTGAC
AGTTTTTTGTTCTGTCCACACTGAATATTTCAACCCATTC
TTTTCTGGCCGGCAAATTTTCTGCTGAGAAATTTTTGATA
GTCTAATGGAGATTTTATTATATATGGCTTGATGCTTCTA
TCTTGTAGTTTTTAGAATTGTCTCTGTCTTTGAGTCTTTA
CAGTTTGCTTATAATGTGCCTTGGAGATAATCTTTTTTGT
TTGAATCCAGTTGCAGACTTTTGAGTTTCCTGAATCTAGA
TGATCCTATATCTTTCCAGACTTGCAAAGTTTTCAGTTAT
TAGTTTGTTAAATAGGTTTTCCATGCATTTCTCCATATTT
TCTCTTTTTGTCACTCCTTTAATGTCAATGTTTTTTCATT
TAATGGTATTCCATAAGCCCTGTAGGCTTTCTTCATTCTT
CTTTCTTTTATTAGCTCACATTCAGAAATTCTTTCTTCTT
TTTGATCTAGTCTGTTATTGAATATTTCAGTTGTATTATT
TTATTTTTCTCATTAAATTTTTCAGCTCCAAGATTTCTGT
TAGATTCTTTTTATGATATCTATCTCTTTATTGCATTTCT
CATTCGGCTCATGATAGTTTTCCTCCTTTTATTGAATTGT
TTGTCTATATATACTTGTATCTCTCTGAGTTTCCTTAAGA
TCATTATTTTGAATTTTTTAGTCACTTTGTAAATAACTTT
TTCTTTGGGATCTGTTACTGGAGACTTATTGTGTTCCTTT
GGAGGGTTCATTTTCTTGCTTTTTCATATTTCTTGTGTCT
CTACATTGATATATGCACATCTAGTGAAACTGTCACTTTT
TCCAATTTAATGGAGTAGTTCAGCCAAGAACACCTTAACC
AGCAAAGTAATATTTCAGAAATAATGCAGACATAACGACA
TTCCCAGACAAACAAAAGCAGAGGGAACTGGTCATCACTA
CATCAGCCTTACAAGAAATGCTTAATGCTGTAATACAACT
GTAAAGAAAGGATGATAATGTATGTAAATACAGACTTCTT
TATGTAAATGGAGAATATTGGTTGGGTATGGTACATTGAC
TCTTGTACTGGATGGACTCAGTAGCATGGTCCTTGTACAG
TTTCTTCAGCATTAATAATCACCAGCAATGTCTGTGATTG
CCTCAGTAGCTTAGACTGCAAGAATTTGTGACAATGACGG
TGTGATTTTGCTGAAGGTGGGGTTGCTGGGGTGTTTGTCA
GGCTGGGCACATATAGGCCCATGCATGGCAAGATGAGCAA
CTGTATGGTGATCTTTACAGGGAGGCAGGCCTGTTGAACT
GGATGTCAAGAAAGGCACAGATGCTGGCATGAGCTGACAT
TGTGAACTGGCTAGATGTGTAGTGGCTTCCCCACTGTGCA
GGTTCACCTTTTTCCCAAGGGGGCTGGGTGCTGCATGGTT
TCACATACCAGGCTCTTGGTCATTCATTTGGACCTAGGCT
CCAGGCAGGGGGGTTCATGGTGCTGTAGGTACCCATGTGA
AAGTGATGAAATAATGGCTGGCATTCAGGAATGAATGCAG
CCAGTGGCTACTGGCCTCCAATGCAGGACACACTCTTACA
ATGGGTTCAGTTTCAATATGGCACTATGCTATAGCAGCTT
AGGTCAGGGGTATGGGGTGTTTAATTTGGGCTTCTGCTCT
GATGCCATTTAGCCATGCAAACTCCTGGTAACTCTGCAAA
CTGGATTTGTGGTCTGTGAGGACTAGGGGACTCTCTGTAG
CGAGGACTTCTGGCATCTGTGGTGGTAATGAGGATCACTG
GGGGTCTCCAGTTTACCTTTTACTTATAAGAAGTCTCTCC
TGACTGGGCAAGGGAGACTGTGACAGAGGCAGGATGCCTC
ATTCTTCTCTCTATGGTGCTATCTTGGGCGTTCTTGCTCC
ACAGGGATTTTACCACTTGTCTGATACTCTCCAGCATACT
TTTCTAGTTACTCAAGTCAAAATATAGTTATTTCTTCATT
GTTTTGGTCTCAGTTTTCTCATGGATAAGGGCAAAAAAAC
CATATCATAGGTCTGCTTGGAGAAGAATAAACTTAAATGT
TTGTTGCTATGCCTGAAACACATGTAAATGCATCCCGAAG
ATTTTTTTTTTTTTTAACTAGCATATCCATGCATGGAGAG
AAAAATCTAGGGCTAGGTCAGATTGTTTCCATTTGCCAGA
TTTTGACCCATTCATATCTTTATTGAATTGAAGATGGACT
TAAAGAAATACATGGAAATTGAAGAATGGATAGAAAAGGG
AAGTGTGAGAACAAGCAGAATAGTCATATCATTTTTTAAA
ACAAAATAGCAATGTTGTGAGTTGATATTATCTGTATATT
TATAAATATTGTATAGATAACACAGTTTTAGGTTATTTTA
AGTACTTAAAAGTAATAAACTGATTGGTGAAGTCATTTTA
TTCCTAGAGTAATTTACCGAATACATACTATTACAAATAA
TATTTTAAATTATAACTTAAAAAATAACAAAACAATCTGA
CAGTTTGGGAAATAAAGTGAGAAAAATCACATACACATCC
CGAATCCATAAACTGAACACAACCATTTCTAACATTTTGT
AGTCTCTTCCTTAAGATTCCCCAACCACCTACCTCTAGAT
AATCTTTTTTTTCATGTTTGTAGTCAAAATACATATACAA
TTTTATATCTTGCTTTGGGAAAATTAACATAAGCATTTTT
TACATTGGTGCAGTCTTTTGAACTCTGTAATATTACATTG
AGTCTAATATTTATAATATTTACTTTAATTTTAGAATCTG
AAGTTGTATTCAACTTTATATTTTGCATAGTAATATGATA
GCTTTGTATGTATATTTTTTATAGTATAGAATTGTTTCCT
TAAGATAGATCATAGATACTCCAAATTACAAATGATTCTA
ATCAGAGATGTTAGCCGGCAAGGAAACTATTAAGAATTAA
TCTTCAGCCAAAGTTAAATAATCAAAAATTCTAAATTATT
GAAAATAACATTTCTCATAAATGTATATAAAGGGAACAGA
AAAGCCCCCAAACCCACTTGGGTTTTAAAGTATTGACAGT
GATTTTTAAAAAGATAAAAATCTTTCAACTTTAGGTAAAG
TTTTTAGATAAACAGAATCGATCTGGTTTTATATTATTTT
TAAAAACCCAGCATTTGCTTTATGTAAACAAATAGCATAC
ACAGGGTGCTAAGATTTTATTCAGATTGTTAAAACTGGCA
TAAACAATGGTAACATTGGAAACTCTAAAATGATTAAAAT
TTATTGGCTGATTTTTTTCTTTATTATATAACTAATGAAA
TTCATATAATTAACAGAATTTCTGTGATAACTTAAAATGA
GAACTTATTAAATTTTTTGTGTCATCCCTGAGATATTTGT
CCACATCTTGCATCATCATTGTGGGAAAAATACCCCCAGA
TTGTGAATATATTCAAATCGCATTTTCAGTAAACTGTGGA
ATGACCACACAACAGATGGTATCCAATTTTGGTATGTTTA
TACAGAAATGATTTAAAAATTCAATTTGGGAATCAAATTT
TGAGGTAAAAGTGGTTTATTGAGCTTAAGATTATTATTTA
ATTCAGTCTGACTCTTTTGAGTACCTCACCTCTAAAAATG
TATAGTCTTCCTATTGGACAGACTAGGTTTGAACACACTA
AACAATTGGAGACAAATAGAAGAACATGAAATTCATTGTT
AAAAGCATTTGTAAAGGTTAGTAATTAAAGTTTTTTAGAG
AGACCATCTTTTAAAGAAAAGTGTATTGAATACTCACCAT
GTATCAATGATAAGAGTCCAAATTGAATGGACAGTGAATC
AAGCCAGGTTGCTGTCTTCTGTGAACTCACAGTTTAAGGC
AGGACTCAGATCAAGAGCGAATTTTTTCCCTCTCCTTTTC
ACTCTATATAGTTTATCTACCACTATTATAGTGCTTTACT
CACCATGTTTAAATTAATATTTGTTAAAGTCAATATTTTG
TAAGTACTACGAATGAAGTCTATGGACCAAAGGGAGGGTA
TGGTTAATTTTCACCTAGGAAGAAAAATCAAATCGTATAG
GAAGTGATACTTATGGTGAGTTTGAAGAATCAGAAGATAT
ATGTAGAGAAGACAGGGAACAAATTTCTAGGCCAAATGAA
GCAAATAATTAAAGGTAACTGGTTGTGAAAGAGCATGGCA
TATTCAGAGGAAGATAAATTCAAGGTTCTTAGGAATGATG
TCTGCTTTTTATACAGGGTTAGGAACATAGGGTAAGCAAA
AATAAAGATGCCAGACATCAATGGAGGCCAGCTCTGAATT
TCAATGCCAATGAGTAACAGTTTTGTCTCAAAGGCAAGAG
AGATCCAATGAAGGATTTAAATTAGAAAATAATCAGATAT
GGCACGTAGATGTTGAACAAGAAAGTAAAAATACTACTTA
GCAGGAGATCAGCTAGAGGCTATTCTTATTATCTTGGTGA
GAGATTATAAGTGGTATAAACTAAGGCAGTAGGTAAGAAG
AATGTCTGGCAGAGGAAATACTCCCAAGATAGAAACAAGA
TTTTCCTCCTTGTTTCTTGTTTGTCGGAAGGAAGGAGTTA
TGAAGAGGTAATAGTAGAGGGCTAGAGCTTGGATGAGCAA
ATACAACTGGAAATGAAATTTAGAATCAGTCATTAAAATG
ACAGTTGATACAGTGTGATGACTGGGAATGTGAGATGCAG
ATGGGGAAGGAAAGAAGTTAGTAAACTAGAGTGGATAGAC
AGGAAGAGAAGAAATACCACTATATTTTTCTAAACATTCT
TTTCGAATTAAATTTCAAAACGTATTAAAGGTTGACTGTA
TTTTTAAATCACCAGCTATTCATATGCCAAATATTAACCA
TTCTCAGATGTGTTGAAATCAACATTGCCCCTACAACAGA
TGTTCTAAGGTAATCTTGTGACAAAGATGGAAAATTCCTT
CCTCACAAGTGTAAACAAAAAATCAGTACATTTTAAGGGA
AAGTTTGTACTAAGAAATTACACATTTTTTTCACAGTGAA
TAGCTTATCTAAATTTCCTATTAGCACCAGCACTTCTTGG
TTTCTTGGCTTTCTACCTGGTTTATTAGAAGTAAAAACAT
GTTTTGAATGAGCTGACTTTTTTTAAGATGGTGTTGAAAC
AGACTTTCTGTATTAAGGTATTTGAACATACTATTACATA
TAAACAAGATACAGTATTTTGGGTGATTTCCTCTAACCAG
ATATATGTCATTATGATTAGAGTAAAGGTACAATATATAA
AAATGTGTAATTTATTCTGAAAATTTAATGTCTTAAATGG
AAGTGATAAAAGAAACTCTCTGGGTTTAATTATGACAAAA
AATAAGTGGTTGAGAAATGTATGAATAACATAGAACTTAA
GAGATATGTCTGTGGCAACTTGGAGTTCATAATCAATGAA
GAATTGCAAAATGATAAACAACAAAAATTTTTATTTCTTT
ATTTATTAGCTCTTTCCCTCCCTCCCTCCCTCCTTCCCTC
CCTCTTCCTCCTCCCTCCCTCCCTCCCTTCCTTCCTTCCT
TCCTACCTTCCTTCCCCTCTCCTTCCCTCCCTCCTCCTCC
CTCCACGCTCTGTCTCTTCTTTCTTTTCTTTCTTTCTTTG
TCTTTTCTTTTGCTAGTGATGTTCAGAATAAGAAGAATTA
GGTAGAGACAGGTCTACTATTTAGAGATGGAGAACTAAAC
TTAACCAATCACAGAAAGAAAACATAGCTATTTTGCTTTC
ATCTTCTTCTAAGGGAATGGCATTTACATTAACCTGCTGA
TATGTGTTAATTGGTGACTATAAAGAGAAAATTGGAATTT
GGGAAAGGGGACTAAGACAAGCAATGCCAGTATAAAATAA
TGGAAAAATTATAGGGTCTGACATTAAACCAGGGTTTGAT
TTATGTGACTAGGGAAGATGTTTGATCTAGTCAAGCTGAG
TGTATGGAAAGTTTCATTTTCTTCGTCTTTAAGATGGAAA
TAATAATACCTACTGGACTATTGATATAATTGGGTCAAAT
GAAATAATATGTTTGAAGCATATTGGACAGTGCTTAAGTT
TTCTTCTTTTTCCAACTAGTAAGATACCTAGTATCTTCAC
ACTGTACTCAAACTATATACATCCAGTGGAATTACATCCT
GGTTTCTGAAAGTACTTTGATATGTGACCATAAAGCTCTC
TGTTGGTAGTCTTTGGAAAATTGTGTAGGAATGGCAGAGG
TTTAGAGAAGAAGAGTGGCTCTGATTTTTTTTTAAAGAAA
TATGGTAGAGTTGGGAGATTTCTAAAGAGTAAAATTCACA
TTAGTCCCTGGGAACATTTTCTAGAATATATCACTAAATG
AATAGCTTAGGAAGACTTAAGTAATGTTACTTTGAGTTAG
AATCCAGCATGAGTTCCAAGAGAACAGGTCATGATAAACA
AATCAGTTTTATTTCTGCTAGGGTTGCTAGGTTGATAGAT
GAAGGTAATGCTATAGACATCTAAGATATTTAGTAAAGTG
ACAGTAGCAAACTGCTCATAATTATTCTTGACAGATAGGG
TTTCGCCCCTAACCCATCACTTATTATTCATTTAATTGTG
GTTTTTAGACATAAATATATCATTACGTCCATCCTTATAA
TGATTTAATCTCACTGATTTTTGATTTGTTCTAACTTGCT
AAGTTCATTTGAAACCTTTTTAGCTTTCATTCCAGCTTTG
TGCTACTTAGACATCTGATGTGCCTCCTTTAGTGAAATGC
AAGGACCCAGATGATTCCTTCTAGGTTATGAATCTATTTG
ATAGACAAGATACTGATTGTCTTACTTCATGGGAAGAATG
TGGTTTATTTCTTGCAAGCTATGTGACTTTGGCCAAGTTA
TCCAAAGTGATGGATAATTGGCCAGTCTGGCAAACAAACA
AGCACACAAACCCACAGAAGTGTTCTGTGTTATGTTGAGA
GTAGCACAGGAAAAACAGGAAATGGTTTGTTTTTTCCTGC
TATATCTAATCCCTAAGGTAATTCTAAAGAATATTACCTT
CTATAAACCATATCATGGAAATGCCCATTATAATTTTCCA
TTCCAGGTTCTAGAGAAATTCATTTATGGTATCAGCTTAT
TTTTAAAATGTAAAATCTCTTTTTAATAAAGGGAATGTAG
GAGCTCCATCCATGACTACATCAATAGCCCCAAATTATAC
TGTTTCCTGGAGTATCTGGGAAAATGAGCCATACCATACA
TCATTATCATTCTTGATCATATTAATGACCTTAATTATGA
CATTTTATATACAATGGTATGGATTTCATTAATTTCCTTA
TGTGCAGAATCAAGAATTTTAGTTGAGGTCTTATAAATGT
TTTAGTCAACATATATAAATTAATATTTAAAAGTATATCT
AGGTTCAAGGACAAACATTGTGTTAACTTCACAAATGGGA
AAAGTCAAAATGGATGCCTATAGTTTGTATTTTTCACCTC
CAAAAATTTATGATTATGTTTACTAAAATCACATATTCAT
GTAGTGATTTGGTATAAATACAAATACTTTTTGGATATAA
AGATAGGGACTATGTTATTTCAGATCGTAGGTGTATTCAT
TTTACACCATTTCTCTGAATTCTTTATGTATTAGAGAAAA
CTTAATCATCCAAACAAGATTTTTGGCTTGGTTCACTCAG
TTCCACAGCTTCCGTTTTCATCATCCTGTCTATTAGAGAG
GCATTTTAGGCAAAGTGCTTGCCTGAGGCCAAGGAGGTTA
CGTGTGCTCAAGTACCTGCATGTTCATTCTGAGTGAAAAC
ATCTTGCCTCTGAAGAAGTTTATAATTAGTAACAGTTTGA
AAGGTCTCACGCTAAGGTGAGAGAAACCATTTGAGGATTA
GGTCAGGTGTGTGTAAGAAATGAGGTGATAAAAGAAGTTT
GGTGACAAGATCTTTTGTCACAGGCACCCAGTATAATATT
CATACAATATAAGACATTTTATCCTTTTTTTGATCTTTCC
TTTTCCAATGATGAAAGTGACCCATCTCTTTGGAATGGGA
AGTTACTGGAGAGGGATTAGTTTATGAGAAAAGCAGGTTT
CGTGTGTGAGATCACATCCTGTACCCAGTAAAGGTGGAGT
TTACCCTAGCACTGCTTTATTACATACCAAACCAATAGTT
TCACATGAAACTGATATACTCTGCCCTTTGTGGGATCCTT
AGCTCCTCTTATCAACTTTCAGGGTTGGATATAGTATGAT
CCTGTAAGAATTAACCTCTGTAAACTGCCATTGGCTTAAA
AGCCCAAAATATTTGTAATAAAATCTAAACTTTTGGGCAT
AATTTTAGGTCAATCATACTCAATTGATGATAATTTGATC
CCCCAGAAGGCATTTGTTAATTCCTGGAGACGTTTTTTTA
TTAACACCATTTGGTGGTGGTGGTGTTACAGGTATCTAGT
GGGCAGGGCCAAGGATGGTGTTAAACATGCATTTCTTAGG
ATATTCCACAACAAAGAATTATCTGACCCAAAATGTCAGT
AGTGCTGAAGTTGAAGAACCTTGAATCAAATAAAATAGTA
TTTTTTAGACAGAGAGTGGGTTGTTTCTGTACACATTCAA
TCTTATACTAAACTCAGAGCTCCTTTTCTTAAGGTGTTCA
GTTTTCTGGAGAAGCAGAATAAAAATTAATGTAGTATGGA
CTTTGATAGGAGAATACAGAATAAATTTCAGAGTCACAAA
AGAAAAAATGCTTACCCTTGAGAGATTAAAGAAGACCTAT
AATGAGTAGATATAAAATGTAAAATGTGGTATAACATTTA
GCTGTTTTCAGTTGCAAGTAGCATTAAAAAATCTTCTCAA
TAAAGGTTATTGATTGGTGCCCATACTGAAAGGTCTAGGT
AAAGTGAGCTTCAGTGTTGGTTTGTTTCAGTAGCTCAATG
AAATCATTGAGGACCTGACATCTCCCTTTATCTTCTCTGC
CTTCCAGAGTGTAAAGCTTTAGTTTAAGACTCATTCTCCC
TCTTGTTCATAAGATGTTTACCAGCTACACATCAATGGCA
AGAGAGAGTGTCAATTCCAGAACCACCTCAGAGGTGTCAG
GAAATTTTTTTCACATAAACCTTACATCTCACCAGCTCTA
ATTGAGTTATCTGAACCAAGAACTGTAACTAGAGTGTAAA
ATTACACTGATGAGCTAGAGCTGCACCAAGTTCAAAGCAT
AGAACCAGAGAAGTGTGGATATTTAAACAAAAATGGGAGT
AACTATTAAAAGAAACAAAAACAGATGTTAGCAACATGAT
CAGCTCCACTATATGTGAGAAGAACAATCAAGTAAGAAGA
AAGAGCAAGTATAAAGGCATGGAGGAAGGAAAGAGCACAG
CCTGTTCAGATTTAGCTCTAATGTGATTGATATGGCTGGT
GTGGTGGAAAGCAGGGGCAAATGGAGTTTGAAAGGTAGGT
GAGGGCCAGGTCACAAAAAAACAATTAAATTTCATGATAA
TAAATTTATTCTTTAGCCAAATATAAACATTAAAGAATTT
TAAGCAGCAGAATGACATGATGAGAATTGTATTTTTGACA
CGTCTATAGTGATATTAATGAAAGCATGGAAGGAAGACTA
GGAGCAAAGGGAACTCTGTAATTTTTGGCAGCTGGCCTAA
AATGTGTCTATGAGCTTTATTTATAAGATAATAACAATTA
TACTTTCTGGTTACAAGAATTAAATGAGATAAAATGTGGA
AAATGCTTAACACATAGCACATAATCAAAATGCTAGTTGT
CACTTGTTCGCATAGTTTAATTTCTGGTTTTGCATTTCAT
CTGCTCCGCTTATTGTGTAAACTTGGTCGGATTACTTACT
TTGAGTAAGAATGTTTCTTCTCTAGTTCCCATCATATTCT
TCTTATGAGGATTATATGAGATCATGCTTATACAAATCAC
AGTGTAACAGAAAGGGACTCTAATTCTACAAGTCACTTAA
TTGATTATTTGTAATAGAGGGGATGGAGAGAGGAAAGCAG
GGTGAATATATATGTTAAAGAAAGAGTCAACAAGATTTGC
TGATACATTTAATATGGAGGCTAAGGGGAAAGGAGAAATA
AATTATGACTTCTAGATTTTTTGGTGTGAGCAACTGGGTA
GATTGTAATTTCATCTACTGAGGTAGACAGATTTGGAGTA
CAGCTGAAGACCAGGTTTTATTTCATATTTTGGACATTTT
ATGTTCGAAAAGTTGATAAAACATGTAAGTTGAGATGTCA
GAAAAGAAGTTGAATGTGCAATTCTGGAGTTTAGAGAAAT
GTGCACCCAAAATAATAGATATGGGTTGACAGCATATATG
CAGTAGTCACACCGAGGCAACTATGAAATTAGCTAAGAAG
AGAAGAGAAAAGAAGACATTAGAGAGAGTGCAAGATCTAA
AGAGGCCTACCATCTAGGAACTTAGTAAAGGTGGAGGAAT
CAGCAAAAGAGAATGAGGAGGAGAAGCCAATGCAGTAGGG
AAAAAAGTTTCTGGAAAGGAAGGTGTGACCAGCTGTGTCA
AACTCTGACGAGAAGTTAAATAAGGTGAAAACAAAATCCA
TTGAGCTTGGTAGTATCTAGGCTCTGGTGTCCTTAACAAA
AGCAATGCCAGTGGACTTCTGGGGAGTCGCATCCAGATAG
AAGTGAGCTGATACATGATTGGGAAGTGACGAACTAGAGA
CAACAGGAGCAGACAATTCTTGTTTGTTTTTTTTCCAATA
CATACTGGTAAAGGAAGAGATTACATGCTGTTTAAAAAAA
ACATCTACAACAAAGAAAAGTACCCAAGAAGAGCTAAGAA
ATTGGGATCTAAAATAGAATATAATAGGAGAATTTTTGTT
GTTGCTTTTGGGTAAGATTCTCAAACATATTTGCCTGTTG
ATAGAAATGATATAGCTGGAAGAAAAGGGGCTAACTGAAA
GAACACCTTGAATATATGTGAGTTTTCATATCCAGTGTAC
AAGTGAAAGATTAGCTTTTGAGAGAGGGACAGATGGGTGG
ATGCAACCTCCTTAGTAACAGGATAGAAGGAGAAGCAGAT
GGTGCAGAGGCAGGAGGACTTACAGGTTTAGAAGGGAAGA
TCAAGGAATTCTTGTCTGATTACCGGGCTGTGAGTCTGTC
TTCATTTACCTTGCTTGGCACTTGGGGCCTTTTCAAACTG
AAAACCTGAGTTTTTGTTGTTTTGTTGGGGGTGGGGGGTT
AGGAAAAAATATTTAATTATAATTACTTTTTATTTCCTTG
CTTCATTTTTCTCTGTTCTCTTCTACAGGCATCTCTCTGA
GATGAATGAAACCCCTTAGGTTTCCCCTATTTCTTAAGTG
TCCCACTTTTTTTTATTGTTTTAGTCTACATTCTGGAGTA
TTTCTTTATCTTCCAGGTGGATAATTTAGTTTCCAAGCAT
ATTAATTCACTTAATTTGTCTTTCTGTTTAATTTTTTGGG
ACAATATTTCAATATCTAAGATCTATTTCTTTTTCTCTGA
TTGCTCCTTTACTACAACACTCTTCTTGTTTTGTGTATAT
CCTCTCTAATTTCTCTGTGTATAATAATTAAACATTTATT
GTTATTATTATTATTTTGAAACAGAGTCTCACTCTGTTGC
CCAGGCTGGAGTGCAGTGGCATGATCTCGGCTCACTGCAA
CCTCTGCCTCCTGGGTTCAAGCGATTCTCCTGCCTCAGTC
TCCTGAGTAGCTGGAATTACAGGCATACACCACCACGCCC
GGCTAATTTTTTGTATTTTTAGTAGAGACAGGGTCTCACC
AGGTTGGCCAGCCTGGTCTCAAGCTCCTGACTTCAGGTGA
TCCACCCGCCTCAGCCTCCCAATGTGCTGGAATTATAGGC
CTGAGCCACTGCGCCTGGCTTAATTTTTAAAAAATGCTTT
ATATTATCTGTTTCATTTGGGATCAGTTGTTCTGTTTATT
CATCTTGATCTTCTCTTTCACTTTCTTTGCTTTCTTAAAA
TTTCTGGTGATCCTAACCACTGACAATTAAATTTATAAAT
AAAAGTCTATGTTGATTAATGCAGGTAGCTAGCAGGGGTG
CTTCCTTTTCAATTGTGCAGCATGGTTTAAATAAAAAAGT
TTGTTTTCAAATATAAGGGCTGTGGGTAAGTATACAGGTC
CTATAGACAGAGAGATTTCTTTTTATGGCCTGTAACTCAT
CAAAACAGTCTAATTCTGAAAAATTCTTACAAGGACCTGC
TCAGTTACACACACACACACACATACACACACACACACAC
ACAACTTCAGAAGAGTATGTAGGTGTGTACTTCAGGCTTA
AGCTGTTTATTGCAATTTGTATAGATTCTACCCTGAATTG
GAAATGTCTCCAACTCATTGCAAATGTCTCCTCTATTCTA
TTTAATTTGTTCTACCTATACGTTCCAGAACAGAACAAAC
TTTAGTTCTTAAAGGGCCTGTTTATGTCAACTGCCCTTTT
CCAGCTCCTCTTCTGTGCGGTCTATGGAGCTGTCTTTCCT
TCTTCCCATACTGCCACACAAATCGTTCAAATTTTTAAAC
CCTCTTTTTCCCACAAGCTAACACTATAAAACTAGGTTTC
AGACATCTAGGACTGCCAATCATTTGGCTTCTATCTTTTC
TAAGTAGAGTTTTATAATCAGAGTCAAGTTGTCATGATTT
TAAAATAATGGGTAATAAGATGTTACTTGCAAGCCTCATG
GTAACCACAAAACAAAAACTTACAATGGAGACACAAAAAA
TAAAAAGCAAGAAATCTAAGTGGAGCTCTTCAGGCCTTTG
ATCCATGAGATGTCTCCTCTCTCTCTCTCTCTTTCTCTTT
CTGGCTGTGTGTTTGTCTGCCTCCCTCGATTATTGTAGTC
AGAATCGGCAGATGTTGTTACGTATTGTGAGGGAGAGGGA
ACTATCAACTCAAGCTAGCATGAGTAGCAGTCTCATTTCA
TGTTGTTTGTGCTAGAAACAGAAAAGAATGAGATAATTTC
TTCACTAATGTTTTTCAAGAGATAAGGGTAAAACATCCTA
ACATGATTATTATATGTATCTTCTTACAACCTTTTTGTCT
ATATTTCATTTTATGTAGGACAAAGCTCAATTTTGTTAAT
GCTAGTTTTTTTCTTTTTTCTTTAAGTGTAGTAGTATTTT
CATCTATTCTCATGTCCCAAATAAATTATAAGACATTGTT
AAGGTTGTGTGTGTGTGAGAGAGGGGTTTGTTTCATCCAT
TTCCAATGTAATCTAGAGGGAGATGTTCTCATGCCAAATT
TAGTGTCATTTAATCTGAAAATTTTACTAGAGGCATGGAT
AAGAACAACATACTTACATTAGACTTGTTGGTCCTGTCAC
TTCCCAGCTGAAAAAATATATTTTTCAATGGAACTTGGCT
GCTATTTTGAATTGAATATGACCATTGCTGCCAATAAATC
CTTATGGTATGTTATAATGTTTCTGTTGCATTCCATTTCT
AATTTTCTCCTTTCTTCTTCAAACACTTATCCCATTGAAA
GTAGGTCCTTTTAACTGTTGTTTCTATCTTAAAAATATTC
CTCATATTGGGGGGATTATTGGGACCAGTTAAAATTTAAA
AAATTAAGGGAATAATGATTAAAAGCAATACTGTGCTTAC
TATTTTATTGCTATGGAAATAGTAAAATAATCACTCAGAG
AGAAACATAATAGCATTTCTCATTGTCAGAAGAAGAACCA
GACAAGTTCCCAGGGTCCAAGCAATGTTGGTTTGGAGAAG
AGAGTAGAGAGACCAGTGCTGAGTCCTTACTCCATTGCTC
ACAGTGCTACTTACCTTCATTTACCTCTAGGAACTTTATA
CTATTATTGTCTGTAAAACAAAGTCCACAATATCTGACTT
GGACAAAAATTGGAAATATTAGAGATAAAGCAATAGCCTG
GTAAGTGCATGCTAAACTCAGAATAAATAACAATTACCAC
TACCACTACTACTACTACTACTACTACTACTACTACTACT
ACTACTACTGCTACTACCACTACTGCTACTACCACTACTG
TTATTCCTACTACTCCTACTACTTATTGGCAGATTTTTTT
CAGATTATAGCAGAGATTTAATATTGGCAGCTTTGAATCC
TTCAGTTGAAATGTATACCACAGAACTTGTGATGTTGATG
ATGACCATGAGCATATTTCTGGGTACCACTTCTCCATGAC
AAAGACTTATTATATCTTCTTTCCAACTGATGTAATAAAT
TGATGTGAGCAAAAAGGTAAGATAACCTGTCTTTATAGTT
AAAAACTATCTTAAAAACAGTAGCTTTCCCACTCCCCACA
ATTATTGTTTTATACCCTAATGGCATGGGTATAAAACATA
GGTCTTTATTCTTTAAAATGAAGCCCTGGTTGAAACGCTT
CAAATAAGAGAATACTGAAAACAGTGCTGTTTCTTTTTCT
CTTTTAACATTTGTATGTCACTGTTTGGAGTGAGTGGTGG
TTGCCTAGTAAGCGACATCACTATTTAATGTAAATGGCAT
GAAATATGACTAATAAACTGACTAGACTCCTGTGAAAGCG
TAAGCAGGAGTTTGAACTAGTTAAAAAAAACTTTCTTCCC
AGTATTTATGATAGTTATAATTTAAGCAATGAGTCTTTAT
TTTTCCTTGTATCTCTACCTAGTTAACATCTATTTCTCTT
TCTGATTTCCTCAGATGTCACTTCCTTAGGGAAGACTTTC
CTGACCTTTTCGAGGCTAATACAGGTCCTCTGTTAGGCTT
TCTCACAGTACTCGGTCTTTTTAATGACACTTGGAACTAC
TTCTTTATTTGTATGATAGCTTGGTTGATGTCTATCTCTT
TACTCCATCAAAGCAGAGATCACGTTTATTGGCAAATAGT
TGATGATAAGTAAAATTTGTTGAATAAGGAAATAACATTT
GACCTTTAGACTAAAATCAGATATCTCCAATAAAAACTTC
AGCACTGATGTTTTGCCTCGAAAAAGATCTCCCTATTCAT
GGCAGGTTTTTTATTTTAAAATGTGTCCATTACATTAGGA
CACACAGGACCAATCCTTGGCAAGCAGAAATACAGGAATT
TGCTTGGTAGTTGAGAGTCACACTTCAAATTCAGAATCAA
TGAATGTACAACACCCACCTCATTCCATAGTAAACATAAC
CTCTAAAGCTACACTGGAGATCAAGTAGATCAAGTAAGGA
GAGAGAATAGCCTCAGAAAAATATTTTTCTGATATACACA
TATAAAATTCACACCAATGTTCAGGCCATTAGTATTTTTC
GTTGTCATTGTTGAGGTTGGGTTATTAGTCACTATAATTC
TTATTAACATAACTAGGAGAAATGTGTTCCACCACCAAGA
ATTCCTATATTTCTGCTTGCCAAGGTTTGGTCTTGTGTCT
TCTAATGGGACAAGTTTTAAAATAAAAAAAAAAAAATGCT
ATGAAAAACAATTGCTTCTAGTAAACCCCCTCATGTTTAA
AGAGGGAAAAAGAAACCAAAATCAGATAAATGAATAAAAT
GAATTATAGTATAGCACAAGAATTATTACACAAATATTAA
CATAGTGCTGTCAAAGGATACTTACTGGCATAAAAAGTTA
CTAAAATCTAATATTAAATTAAAATGATAAGGTAGTAAAA
TTTCAGTTTTGCTAAACATATATTACAATGATTAGGAAAG
ATTGAAAGTAATGTTATTATAGGTGATTCTTGTTTTTTCC
TTTGTACCTTTTTGTAGTTGCCAAGTTCAGTAAAATTAGC
ATCTAAAGAATTTTAACCAAATAATGTATATTATTAACTT
CTGCTTCAGAAAGCCTTTCTTAACCTCAAGACATTAAAAA
TTAATCAACTTCTGAAAACCTCTTATCCCACAAACAACTT
CCTTTGCATCAATTGTTCCTTACTCATGATCTATACACAT
TAATCACTTCAAAATGTAAACTCTTAACTTTCCAAATAAT
ATTTTTTCGAATTATAGCTATATTTAACTGTATAGTTAAG
ATCTCATATCTTCAAGAATTAGATAAGAGTATGGAAGAAA
AATATTAAGATTTCATAGTGAAAAAACTTCCACAAAAGAA
TCCACAAGCTTTATAAGTATTAGTTGACATCTTAAAATAT
TTGTGACTTCATTTTATGTTGTTAGCCTCTGAGTCCAACC
AGGAAGTTCAATGGTTTACCATTGCATTTTCAATAAAATG
GAAATTCCTTACAACAACCTGAGCTCTGGTTTCCTCATCA
AGCTGATTTCATACTTCTTTCCTTCTTCCTACTAATGTTG
CAGTTACCCTGGACTATCCTCTGTTCCTAGAGCAGAATGA
AATTCTTTTGCTTCGTGAGGTCTTAGCATTTGCTGCTCCA
TGTAACTATAGCCGTTTACCCAGGCTTTTTCATGTGGCTG
GAGCTATGTCTCGATTCAAACATCACCCCTCAGGTAGACT
GAATGTTTTTGTATTATCCCATTTCTTTATTTTTAGCTCT
TGTCACAATCTAGTTACCTTGCTTAAATTTGTTACTTGTT
TACTTATTTAACTACTTTTTCTCCCAAATAGAAAGTGAGC
TCCAGGTGAAAAAGGACCTTGTCCTTCTTGTTTACCTCTG
TTTACAGCATGCCAAGAATATTGACTCATAGAGAGTAAGG
TAGAGAATCAATACATATGTTTTGAATATATAAATAAAGG
GAAATTGCTTCCCAATCCATCCTCCACCCACAATATCCAG
ATTATAAATAACTTGAATAAAAAGTTGCTATGTTTAGATG
CAGGTGAAATACAAATAATTTATGAAATTTAGCTTAAGTA
TTTTCAGTTTCAAAAGAAGACAATGTGGATTGAAGTTCCT
GTAAGATAAATACAGGAGACATTAAATCTAACCATTACAA
CATATTTCCAAATCCTTTTATTAGGAAGGAAGTCACTGGA
CTCATCTGAAACATTTTTTGCAATTAATTCTATATGTTTT
TATTCTACAGTCACATGTACAGAGTATAGCAAAAATCTTT
TTCTTTATATACTGCAAACATATTCATGTTTAGAAATACT
TCTGTATCCCCACCCCATGAGTTTATTTGGCTCACAGTAT
CTACCGGGGTGTGATATACACCTATACTGATCACTTATTT
GTGACTTCTGTTTGGATATATCCTTTATCTATTTGTTCAG
CTAATGGGAGTTTTTCCAATGCAAGGGAAGCATTCGGGAT
TTTCCAATCTTTAATGTTCAAATATTTTCCTTTAAATTTC
TTATAGTCATTTAACTGCAGTGTTAAATGACCCCTTTTTA
TAAATGACATATTAGAAAACACCTGGCAAGAAATGTTCTC
AGGGTTACTAAGATCCTTTTGTGTGCTTGGTGATTCAGAA
GTAACATTTTAGACCCAAACACCAGTGAAGGAGAAACGAT
TCAACCTAGTATCATTTTAAAACTAACTATAAAATGTCTT
GCAACTATAAGTGTCATGGCAAAATTCTGTCTTCCTTTTT
ATATAAAATATATTTATTATTAGTTTCCTATGACACGACA
GGCTTTGTGTCACCATGCTTTGTAATATGATGACTTAATA
TTTGTTGAAATACAATATATGCTTAACTTTTAAACAGATG
TCACCTTCCATGTTAACTCTTTTAAGAGTTTTCAAAAAAA
TAAATAAAGCTTTACAGGGAAGATAATAGAGTTGGAAATT
CCCATCTGAATCTGGAGTTCAACAAGAAATTCTGAATGTA
GTAGATGGTTCTATTGCCCTGACTTGCCCTATAAAAATAT
TTTGTGCCAAATTTTTTTCTGCTTCTTAGAGTAAATTGAT
TTAATGAAGATTTAATGAAGTTCCAAAGTTTCAACCATAA
AATATTTGTGGACCCACAAAAGCAAATTTAGCATTCTTAC
AAACAAATCCACCTAGATACATGTTTAGCCCTTAATCTGA
AAACTAGCTTAACGTTCGTTTGTTAAATTGCATCAAATTT
CTCCAAAATCCTAGTTGCCTCAGGAATCAAATGAGGGTAA
GAAAGCATCTGGAACTTATATAAGGTGAGATTTGTTAAAG
AATCAGACAAAGGGTTTATTAAAGGTGAAGACACTGACTG
TTCCTTAGTGAACACAGTAAGCTTCTCTTAAGTTTCTATG
CTTGGTCTAAACCCTTTGGAAATTGTCTAATGAGTCCAAG
ACTCTTGCCTATCCTAAGTTTAGGCAACATTCAGTGACTA
AAAGCATAAAATGATGCGAGGCTCAATAGAAATATCATAA
AGATAATATAAAACAGTAGCTAGAAAAACAATAATTTCAA
AATCATTAAAAAGGATTAAGTTTAGAATGTGAACAATTTC
CTGGAGTTTATAGAGAACTTCTCCAAAGTTCTTAGAACAT
AAATACATATTATGACTTTCCAGGAGAGGGCTGCAGTATG
CTGATATTTTTTCAAATAATTGTGTCCTGGGACATTTGAT
GGCTCTAGTGCTTCAAAGAACACCCTTTGGTATGTTCTGC
TGTACAGTCAGTTTTTGCTTATTCAGCTATTGATTAGTCA
ACTTACAATATATCCTGTTTCTTTGATCATCATTTATTCT
ATTCTTCTTATCATGCCAAGAAGTCATTTCAACTAAGCTG
TAGTTAGATAGGGAAGGAAATAAAGTGGTAGAATGTAAAT
CAGTTTATTTCACTAATTATTTGTAGGTTTAGCTTGTGGT
TTCTTTGGTTTTGTTTTGTTTTCACTTGGTGAATCGTACA
TTTATTTCATTGGCTAATAACTGCCTCCCTTCCCAGCACC
TTTCTAGCAATTTTTTGGCTCTTTTTTTCCCAGGGAATCA
CCTTTCTCTATCTCCTGCAGCATGGGAGTCGTGCTGTTCC
TACAGTAAGATCCTGCCTCCTGGCCATAGGTTACAACCTG
ACTCAAGTTAGCTCAAAAAGAATATGATATTAGACTGTAA
AAAAGAGAGAACAGTTACTTACTGAATTACTAAACCTCAA
CCTTGGGTGCTGTTGGGAGCCATGTTTTCTGTCGCATGGG
CCTGAAAACAAGAAAAGTAAGGGGTAGCGGGGGAGACAGA
GAAAAATAGAGAGAGAAAAAGAGGAAAGGGGAGAAGAAGG
GAGGGGAGGAGGAGAGGGAATAGTGAAGTAGTTTCACAGA
GATGAGCAAAGATTAAAGTTGGGGAGAGACTCTTGACTGA
CTTAAATTTCCATCTCAGTTGCTCTTGAGGAAGCTGTATT
CTGTCCTTGTGTTCAGTGAGACAATTTACTACTTATGCTA
TAGTCCCCTTTTTTCTTCACTAGTCACTCAGTTTCAGTAC
TACAACCAAAAGAATTATACTTATTTCATCTAGACACAAA
TAATTTAATTGTTGGGTTAAATCATAGGCATTATATCTAA
TTTATGATGTTCTGATAGCCATAGAAAATTCATATTTATT
ATTTATTTATTTATTTATTTTTGAGATGGAGTCTCGCTCT
GTTGCCCAGGCTGGAGTGCAGTGGTGCAATCTCGGCTCAC
TGCAGCCTCCGCCTCCAGGGTTCAAGCAACTCTCCTGCCT
CAGCCTCCTGAGTAGCTGGGATTATAGGCATGCACCACCA
CACCTGGCTAATTTTTATATTTTTAGTAGAGACAGAGTTT
CACCATGTTGGCCAGGCTGGTCTCGAACTCCTAACCACAA
GTGATCCACCTGCCTCAGTCTTCCAAAGTGCTGGGATTAC
AGGCTTGAGGCACTGCACCTGGCCCATATTTATTTTTTAA
CCTGACATTTAATATGTAAGTCCAGGTCCTTTAAATAGAT
TCAGTTTACAGAAAATCCTAGGTAAGCCATTGTTTTAAGG
AAACTAATATTTTAAATCAATTAACACAAATATTAATTGA
GTATATACTTCTGAAGGATGTGTAACAGAGAAAGGGAAGG
AGATATTCCAAGAGAGTTAGCAGCATAAAGAAAGGCAGGA
AAGTATAAAAGTGAATAGTATGCTCAGGAAATGATGGATG
GGCTTTTTAAATGAGATATAAAAACCTTGAGTGATATGAT
GGTGGAAAGATTGGTTGGAAATAGATTGTAAAAGGCCATG
AGCAATGGAAACTAGTAAAGGTTTTGAACCAGAAGAATGA
CACAAATTGGTGTGGTTTTAGAGGTAATGTTGGGTTTACC
GTGAAGAATACCTGAAATGGGAAGATACTGGGCAAAACTC
GTTGTTGATTATTTGATAAACTATGAGTGGCCGAACTAGG
GCTACAACAATAGAATTAACAAGAAGGCTTGTACTTCAGA
GGTACTTCAGAGATACAATCAGCATAATTTAATAATTGAT
GTTAGAAGTTTGATGTTGGGAGTGAAAGAAAAGTTGAAGT
GTGAGGCCCTTAAACAGGGAAGTAGATGCATGACAATACT
AATATGAGACAGGAAGGAAGAGAAGCTGGTTTTGAGCATG
TCAGATTGAAATGTTTTGAGACCACCCAGGTTTACATATA
CAAAAAGGCAGTTAGGAATATGATAATGAATATTTTACCT
GTAATAATCATGGCTAGAAAGAAAGACATAGAAATTATTA
CCTTTGTCTGAGAAACAGTGAAAGTAGAAAGAAAAGCAGG
AGAGATTGGCTTTGGCAAAGGCAAGGAAAAACAGTTTCAA
TGATGGTGCCAGATATACAGCACCAAGGTCAAGCAAATGA
AAATGTAAAAGGCCCAGTGGATCAGGCAATGAGGGCTTGT
CAGTATGTTTTGCAAGAGTATATACTCAGTGGCAGAGTGG
AGGGGACACACTAGATCTCCTATGCTATATTTTGAGGAGC
ATTTCCTCTTTCATATGATGTAGGAATCTTAGATTGTGGA
GCCTATCTCTTGGATTCAGATATGTTTGTGTTCATTTGTA
AGACTGGGACAGGAAGCCTCAAAGGAGTCATTTTCTATAA
GTGACTGAGGAACCATTCAGAACAGAACTCATTCTGAGAG
AAGAGTGTGAGTTAGTCCCAAGTTAAAGGGTCAGTGTCAT
AATGGAAGGGTAATTTTCAGGAAAGCTGGGGATATGCTCC
TCGGCTTGCCCCTTTATTTTACTGTTATCCCCAGAGATTT
GTGTCAGAGACCCAAAAGAGGGGATAGTAAAAAAAAGAGA
GAGCGGGGGAGAGAGATTTAAGAACTTGAGACAACAAGAC
AACCCTCCTTTGTATCCTGTGCAACAGAGTATGGCAGTGC
TGTGGGTTAAGGGAAATTTCTGCATTGTGTTTGCTTTTGG
AGCAGGTTGAGTTGTGGAACAGACACAACACCTGGAAAAG
AGAAGAAGCAGGACAGAATGTCACACTCAGGGATAACACA
ACTGTAACCAAGGAGGTGAAGAGGAGAAAGTCTTGTAGTA
CCAGAGAGCTAATTGTGAAGCATAAATATGATAAACTCAG
ATGCCTTCAAGAACAAGTTGGGAGAATCTGGAATCCCAAC
ATTTATGGCTGAGGGCCAAAGACAGAGAAATGCTATTTCA
TTATTTTTATGGCCTTTTTTCTATCTTTATTTTTTTCTGG
AGAAATGCTCCACTGCTATATTTTAAAAAATTTGGATATA
GGCCAGGCATGGTGGCTGACACCTATAATTCCAGTGCATT
GGGAGGTTGAGGCAGGAGGATGACTTGAAGTCAAGAGATT
GAGACCAGCCTGGGCAACATAGTGAGACTCTGTCTCTACA
AAAATTAAAATAAAAAATTAGACTGGCGTAGTGCTGTGTT
CCTGTAGGCCTAGCTACTCAAGAGGTTGAGGCGGGAGGAT
TGCTTGAGCCCAGGAGTTGGAGGATGCAGTGAATTATGAT
TGCACATCTGCACTCCAGCCTGGGTGACAGAGTGAGACCA
TTTCACACACACACACACACAAAATCTGGATATATAATTA
TCTTCATAGACTCAACTTAAATGAAAAGTGGATAATATCA
CTTCCCCTTTAGCCAAATCAGGAGAGACTCATAATAAACA
GTTAATGTATTTCCTAGAAATTCTACAGAAATTATAGCTT
GGGTAAAAAAAAATGGCTTTTTAAATCTATGTATTTTATT
TCAGTGTTGCACTACAGAAAGTTTTATCTTTGCATTTAGC
AGGTGCTTCTGTGTCTTTGGTGTTAGGTTGCACCATCACT
GGGTGTCTCTATGAATAGTATTCTTTAAACAAATATTCAG
TTGACATATTAATAACTTCTTTCGTGTCAGTAACTGTTTA
ATGAGCTTTACACGTATTGTGTGATTAATTCCTTCAGCAA
CTCTGTAAAGAAAGCATTATTTCCATGTCAAGACTGAGAA
TTAAATGTGAAACCTTACTTAAAGCCACACTCTTAATAGT
AGAGCAAGAATTTAACCTAAGTTTGTCTAACCCTTCACTG
CTTTGCTGTACTGCAGTCAGGCAAGCCATTAAAAGTGTCT
CAGGTACATAAAAATTTCAATGTTGCTACATTTTACTCTT
TTTACTGTTCTGAGATAAGATTCTCTATCATTCTGATTTA
GTGGAAGCATCAAATTCTCCTTATCATTCAAGGAAACTAC
GTGGGCAACACTTCCACTCTTAAACCATGACTGCATCCCT
TTCACTCTGTCCAGTGTTTTATAGTCTGAAATTTACCTCA
TCACACCTGCTTTTAATAATTATTCATCAAGAGCTTTTCC
TGAAAAAAAAAAAACTCTGAATATGGCTATCATTATGAGT
TTTGTCATTTCCTCTCACGTTATTTTCAACAAGTTAGAGA
TGGCCTTATAATAATCAGTAATTGCAAGGCTTTGGATAAA
CCTCATGGCTATCATGCCAACACCATATAAATAATACATT
AAAATAATATAATGTATTTTTATTTTTGTGAAGAAAGCAT
TTCACTCTTCACAGCATTCTATCATATCCTGTTTTATGTG
GATCTAGCAAAAGGTAAGAGTTGTTTTTTTTTTTTGAGAT
GGAGTCTTGCTCTGTCACCCAGGCTGGAATGCAGTGGCAG
GATCTTGGCTCACTGCAACTTCCCCTTCCCAGGTTCGAGC
GATTCTCCTGCCTCAGCCTTCCGAGTGGCTAGGGCTAGAG
ACGTGCACCACCACATCTGGCTAATTTTTGTATTTTTAGT
AGAGATGGGGTTTCACCATGTTGATCAGGCTGGTCTCGAA
CCCCTGATCTCGTGATCCGCCTGCCTCAGCCTCCCAAAGT
GCTGGGATTACAGGCATGAACCACCATGCCCAGCCCAAGG
GTTTCAAATTATCAAATTGTTAAACTTTAATAGTAAATGC
TATCCTTATTTACATGACTCAGTTGAGGAAATGTTTAATG
ATGTTATACTCTGAATGTTAAGACTCTGGGGCTGGGTTAA
ATCAGGGAAGGAGATGAATTCCAGAGTGAAGCAAGGAAGC
AGAAAAATAATAACATAAGAAAGATTATTATCACATTAGA
AAATAATCTCTTTGTTGCCTTCTAAGGAGGAAGGAAAAGA
ATGAGGAATAAAAAAGAAGAATTTATAAACAGCTGCAACT
AGTAATAAAAAAGCAAGGCACATAAGTAGTATCCCAGAAG
CCACATTACTTCAACTTTGCAGAAAGTAGGAAATAAGGAG
ATAGGGAATAGGGGAAGAAATCATGGTTTAGCATCCCAAT
TTTATTGTTAAATATAATTTTATCTTGGCCACTTCTTTTT
TAAGATGCTGTTGGATTACACAACATTAATTACAGGATTT
CCTGAGTATTCAGAATGCGGTAAAACCTACTGTATTCTTA
GCATTTTTTAGATGTGGCAAATATTTATTGGTTTTTTGGC
TGCCTTATATCTTGTTCTACTTCTGACATGAGATTTGCTT
TTAGTGAATTAATCTTTTGCCCCTTGGATATAATCCAGCT
GGACAGAAATCACATGATCTGCCCTAACTAAAGGTTCAGC
AACTTTTGAAAACTGAACAAGTACTCACAGAGACTTCACT
GTCTGGGCTATGTTCTTGGTGATAGAGTTTTAGTCTTAAT
TATAGTTAGGTAGTTCACACAAATTGTGCCAATTAGATGT
TATTACCTTGTAATTTGATCTCGAACAAAGTGACAAAGAG
AATGCATTTATTTCGTTGGTGATGTCTTAATGCTCCAACC
AAGAAAGTTTTGTAGTTCTTATATTTTTGCCTTCAAAGAT
TTGTTTTGTTTCCCGTGTTTGTGCCAGCCTTTCTATAGAT
TCTGTATCTCCTATTGACCTTCCAATACATTCCCTATTGC
TTAGTTAAAAACCTTGCTGATTAGCCATACAACCTTTACC
CTCTTTCCTTATTACAACCCCAAAGTCTTCATTTCTCATT
GTCTCCTCAGAGATGGTTTCTGTACCTAGCAACAAAGAAC
TCTAGCAGACATAGTAGACCTTCCAAATGTAGCTAAAGGG
AAGCCAGCCATTTATTTATTCAGCAAAAATATACGGAGTA
CTTACTGTATGCTGGACACTATTGCCAGACATTTGGGTGG
TGAACAAGCAAATCTTGCCTTCAATTCTCAAAGACCTTAT
AGTCTTCCTGACATCATGGTGGCTAAGTGGTATGTTAACA
TCCTGGGAAGAATTTGAAGCCAAGAATACAAAAAAAGAAT
GCATGTCAGGAGTTCGAGACCAACCTGGGCAACATGGTGA
AAACTGTTCTCTCTTTTTTTTTTTTTTTTGACGGAGTTTT
GCTCTTTCGCCCAGGTTGGAGTGAAGTGGTGCCATCTTGG
TTCACTGCAACCTTTGTCCCTGGGTGCAAGAGATTCTCCT
TCCTCAGTCTCCCGAGTAGCTAGGATTATAGGTGTGCATC
ACCATGCCTGGCTAATTTTTAATAGAGACAGACTTTCACC
ATTTTGGCCAGGCTAGTCTCAAACTCCTGACCTCAGGTGA
TCTAACTGCCTCAGCCTCCCAAAGTACTAGGATTACAGGC
ATGAGCCACTGCGCCGGCCTGAAACCCCTTCTCTACTAAA
AATACAAATTAGCTAGGCATGGTGGCATGGGCCTTTAGTG
CCAACTACCTGGGAAGCTGAGGTGGGAGGGTCACTTGTGT
CCAGGATGCAGAGGTTGCAGTGAGTGGTGATTGCGCCACA
GCACTCCAGCCTGGGTGACAGAGAGAGAGAGACCCTGAAT
TAAAAAAAAAAAAAAAAAAAAGAATGTGTGGGGAGTGACA
GAGAGGAATTGAGATGTTCGTGAGTGTATAGTAAGGAAGG
AAGGTAAAGGTCATATGAGTAATTAACAGGGTTTTGTTTT
GTTTTTTAAATAAGAGGAACCATATGTACAGGTGCTTAAT
AAATATAGTTATGTATTTATATAGCTAATTATTTACCAAA
TCTGATCCAACTTTCTATTCCTGATATCATTGCCTTAATT
CAGGCTTTCCTTATTAAATATCTTATTTATTAGCTTCCTC
TAGTGCAGTGATACCATCAACCTTCACCCACTCTTCTCCT
CACTACTCTTAGCCCAACATGCACAATACACTGCTTCCAG
GATTGCCTTTCTACTCTGCAAGCTGTTTGTATCAGTCCCT
GCTCAACATTTTTCAGTAGCTCTTCAATGCTTTTCTAATA
TGTCTGGCATACAAAGGACTTTAATACCATGACATTTACC
TGCTTATTTCAATTTCATACCTTGGCACTTTTCCCAGCAT
GCTTGCATTACATCACTTTGAAAGTAATTCAGGTAACTCG
ATCTAATCTTGTTTTCTCTGGCCTCCTTACTCTTTCAACT
CTCTACTTCTGGATTAAAATTTGAGATTCAGTGGATTTTA
CTAATATTATATTGTGGTATCCATAACATAGACTGGATAG
GTTAAAAAATCTAAATTCTACATCCGAGAGGTAGAAATCC
AAAGCAATATTTGTAGATGTTGACTTTGCTTTAATGCAGA
TGAAATGCTCAATTCTAAAATTAACCATTGCGAAGGCACA
AGAGGAATTGTTCTGCTGTAGAGGCAGATCCGAGGCTCAG
TAGCACTGTCCACTGTCCAAGGTGACATGTGCCAGGGCCA
GGATAGGCACCCTTGTGCCCAGGCCCCCACAGTGGTCACC
TGTGGCTCCTGGCCTTGCTCTGACCACGAAGTTCAATGGT
GGCAGCCAGGCTGGGGGTCCCAGCTCAGGTGGCTGGAGTG
GAGCAGAGGATACAGAGGCACCCTTTGAACTGAGTGTTTC
TGTATATTTGTTACAGGCCAGGACTGCCAAGGCAGGTTTT
TCTTCCGAGAACATCCAGCCCTATGCTATGTGTAGTTTGA
TCTCGAGAGACATATTCCACTTGACTAAACACCCAGGAAC
ACAACTCATTCAGAAACTGTGCATGTGTGGGACATGTAAG
AAATAATTTTATTTCAGGGCAAAACTTCAACAGCACCAGA
AACAGCAAATGTGAGAAAATTCTTCCAGAATCATTTTGGA
CAGGGAAGACCTGCACATTCAGTGAGTCACAAGCCCTTTA
CCTGCAACATGGTGTAGGTAAAGGAGGTTAGGGAAGACTT
TCAGGGCACCTTGGGCTATCCCCAGTAGCCGACCACTCAC
AATGGGGAGAAATCAGTCATAATCATCTAGTTGAGGGCCT
ACTTTTACAGTGGAAAAGTCATTCTACATGGGGAGAGTGC
CTTTAGCTGCAAACACACACTTGCTCAGGAGCAGGATGTC
CACCCTGGAAGACGGCATTTTGTGTGCAGTAGATGTGGGA
AGGAATTCAGCTACAAATCTTCACTCATGCATCACAGAGT
CAACAATGGCGAAAGCCTTTATGTGTGTAGCAAATGTGGA
AAATCCTTCAGACAAAGCTCCACCCTCAGTCAGCACTGGA
GAAATCATACTGGCACAAGGTGTTAACAAGTGCAGAGAAT
ATGGGAAATCTTTTACCCAAAGAAATCTTCTCGCTGAACA
CCACAAAGTTCGCACAGGAGCACAACCTCATGAGTGCTGT
GAATGTGGCACATCTCACCATAGTTCTAACCTCAGTGAAC
ACTGGACAGTTCACACTTGAGAAAAGCCCTTTGAATGCAG
TGAATGCAGGAAATCCTGTAGAGAAGGTACTCGTCTCTTT
CAACTACCAGAATATTCACACAGGTGTTAAGCCTGTTGAG
GGTGGGGAATGTGAGAAATCATTTAGAGGAAAATATGACC
TCATGAGTCACTAGAGAGAGAAAGACCTTATGAGTGTGGT
GAATGTGGGAAATCTTTTACCTGTGCCTCTACCTTCCATT
GCCATCAGAGAGCTCTCACTGGAGACAGGCCTTATGAGTG
TAGTGAAAGCAGAAAGTCTTCTACCACTAGATCAACACTA
AGTTGACATGAGAAAGTTCACCCTGGAGAAAGCCTTTATG
AGTGTGGTGAATGAGGGAAATCCATTACCCAAAGGAATCA
CTTCAGTACACACCTGCCAAATCACATAACAGAAAGGCCT
TAGATATGTAGGATATGTTCACTTTCCTGTTCAGTGCAGC
AACCCTGGAGGAAAGTCTCCATGAGGAGCCTTCAGCCTGA
ATTGAATCTCATACATTCAAATGTTCACAGTGGGGAGATA
CCCTATACATTTCAGTTATGTGAGTAGCATGTGTAGCTAT
GTTGTACTTTATAACCTACCTCAAGCTATTGCCAGAGTTA
TGGCCAAGCCCATTTTACCTCTACCATCTGGCAGAACCAC
AAAGTATGCATCAGTCACCACCCCCAATATGCTCAAGAAA
GCTGACCTTTGTGCCCTCCCATTTGATTGAGGGCAGTAGG
AGTACCCTGAGCCCTTAGGGGATTCTCATTCCCATCTCTC
TAACTAGACAGGGCATGGAACTGACCAATTTTTGGCCCAG
AGAACAGCATTATCTGTTTGGCTGGCAGGTTCAAGGAAGG
ACTACATTTTCAAGGACATGTTGGTTTCCCATGATGCTTG
TTTATGACGAATTTTTTCCAGCTCCCAAGTTCCCAACCCA
AGAACTGCCAGCTGCACATTGTTTTGGTGTGTACAATAAT
GAAAGCCTTACTATTTAAGTCATCTTCAATCTCTAGGCTC
TATTTATTGTTTAGGTGATTTTTTTGAATGTGAAACTTTT
AATTTCTGAGTATCTCTTTAAATTTGTATTTTGGGGCTAG
AATATACAAAAATAACATTTATTTAAATAGAATTAACACC
TAAAGTTCAGATACTTTTAACAAGTTTTAATAAAACAATA
GACTTATAAGAAAATGTATACATTTTTAAATTTTTCTTGA
ATGAATTACTCTGGGAGGAAAATTTTTGTCCCAGAAAATG
CAGAATTCTGCACTGTAGAATATATATTTACAAAAAATTA
CTAGTAGTGAATTCACAAATGTTTGTTAACTATTGTAAGT
TCCTATAGCCTTGATAAATATAAAACCCAAGTAAGCACAA
AATATCTATAAAGATGAGTGCAAGCTAGACTTTGATTGCA
AGAAGGATATTATAAATAAGTCACACTAGAAAACAGAAAG
ACATCTAATCTTATAACCTCAGTCATGGTTTTTTGCATAA
GTGATAAAAATATGAAAAATCATCCACATAATACTTTAGT
ATTATAGAACTTCCTCTAATAGCTTACCATTATTAACTGT
TCTTTTTTGTTGACGAATAATTTTACTATGATTCAGTGGG
ATTGTGTATACTCATTTTAATCTAGTAAATAATGAATAGC
AGCTGTGATTTACAAAAGAATATACTGAACTGAATGAAGA
TGGGCACTGTTTAACACCTGTCACCAGGTGGTAAGATAAT
TGCTGGCTCTCTTATTCAATAGTATGTGAAGCAATATGTT
GGAATTTTAGATTTGATGATGACAGCACTTCCATTTCCAT
CATGCTGCCCCAGCTTTTGTAATTCACTAGCAACTGGCTC
TTTGAATTTATTATCCATTAGTTTCTTGGAAAGACTTGTA
AGCAGAAATTTCAGGTGATCATTTAGAGAAGGACTAACCA
ATGACACTTACTGTAATCTGCGTTTTACTGAATGATGTGC
CAATCTGCATGGAACAGCTCCTTCAGAGTAAATAGCTTCC
AATGCAGAAGGGGCTCATGACTGTTCACCCAAATAGGTTA
ATTATTTTAGGAATAAGTTTATCACTTAGTTGAGTATAAG
ATTTTCTTGCAGACTGTGGAGAAGTATTTGAAAATAAAAA
TGTACTTTGGTGAACTGTAGTCCTGTGTTTTATTTGTGTG
CTTGGTGATTTCCTTTGATCACAGTTACTACATCTCTCTC
CTACCATGACCTCTCCATGAGCCAGTGCCCCAAGTGAGGC
ATTGCCTGGTACTGCTTGGCCAACAGCCACCATTCCTGCC
ACTTGCCACTGGGGTTCAGGGAATATCTGGAGTTATTTAT
AAAAAAATTGGGGTTCTGTGATAATAAATGGGGGAATAGC
TTTTATGGAGTCCCGAAATTTCTGTGCCTTCCTTAGATGG
GTAGTATGATGGCAGAAAATATCTCTCCATGTTTGGCCAA
ATTTGTTACCCTCAGCCATTGCTTAAAGCCTTTTGAAGGT
ATACTTTACATGTAATAAGCTGAACAGATTTAAAGTGTAT
AATTTGATAAATTTTGAAATATGGATGAACCTATTAAACC
ATCATGAAAATCATAAAAATGTCACCATATATTGGGAGCT
GATCATAATCTAAAAAAATGTAATCTCAAAAGCCATAATC
CTGAATGTTGACATTCCAAAAGATCAAAGTCCTGAGTATG
TAATTCTGGAAAAAAATAATTTAAAAGATATTTATTGACA
TTTTTAAAACAGGATTTGAGAAACATACAAAAACATGACA
GAACACTTTGACAGGCCACTTTACACAATAAAATAGACAA
TAATAACATACCTATTTTTGCAAGCTTAAACACACTCATG
TATTCTAATGATAGTCACATGGGTATAACAGTTATGATCA
TACCAACCATATTCATGAATTGATCAAAAAGTAAAGTGTG
TAAATGTATATCACTATAGTTAGTAATTTGTACCTGTAGT
CCTTTGAAATACCACTGATAAACAATCTTCATCTTTTGAC
ATGAAAAACATGATGGGTCACCACTGCATCACTACTGCCC
CACTCACCAAAAGAGCCAAGATCTCAAAAAATTTTAGTTT
CACATGCAGGTGTACAAAATGGACATCTCGTCATTTATTG
AGGAAGTTTCAATGTTTTTACATATACACACAATGCTTAA
ATATGAATTAAATTAATAATGCACTTTTATGGAAGCACAT
TTGCAAAAAATGCATGAAATGAATTAGAACTCTTTAAAAG
TTTTCACACAATTTATACCTGAAGTATTGAAAATGATGCA
GAGATGAACTATATAGCATAGCAAATTGTAAAAAATAAGG
CTGACAATTTAAAATAGTGAATAAATTTAAAAAAAGAAAA
ACTAAGAAGAACATCTGATACATAAAAAGTATATTACAAA
GACAAATTATGGGCAATTGCACATATTATAAGAGCTGGCC
AACATTCATGATCATTAACTATAGTTCGAAGGCTTGCATC
ATGAATAATAGTGGCTTTTTTTCTTTTAGGACATGGCTTG
CCTCAGAGAATACATTTGATATGGTCTGTCTGTGTCCCTA
CCCAAATCTTATCTTGAAATGTAGCTCTCATAATTCCAAC
GGGAGGGACCTGGTGGGAGGTAATTGAATCATGGGGGTGG
GTCTTTCCTGTGCTGTTCTTGTGATAATGAATAGGTCTCA
CAAGATCTGATGGTTTTATAAAGGTGAGTTACCCCGCACA
TGCTTTCTTCACCTGCCATCATGTAAGACAGGACTTTGCT
CCTCCTTTGTCTTTCACTATGATTGTGAGACCTTCCCAGC
CATGTGGAACTGTGAGTCAATTAAATACCTTTCCATTATA
AATTATCCCGTCTCAGGTATGTGTTTATTAGCAGTGTGAG
AACAGACTAACACAGTAAATTGGAATCAGTAGAATGGGGT
TATGCTGTAAAGACACCCAAAAATGTGAAAGTGACTTTGG
AACTGGGTAACAGGAAGAAGTTGGAACAGTTTGGAGGGCT
CAGGAGAAGACAGGAAAACATAGGAAATTTGGAAGTTCCT
AGAGACTTGTTGAATGGCTTTGACCAAAATACTGATAGTG
ATATGGACAATAAAATACAGGCTGAGGTGATCTCGGATGG
AGAGGAAAAACTTGTTGGGAACTGAAGTAAAGGACACTCT
CACTATGCAGAGACTGGTGGTATTTTGCTCATGCCCTAGA
CATCTGTGGAATGTTGAGCTTGAGAGAGATGAGTTGGGGT
GTCTGGTTGAAGAAATTTCTAAGCAGCAAAGCATTAAAGA
GGTGACAGAGCATAAAAGTTTGGAAAATTTTCATCCTTAC
AATGCAGTAGAAGAGAAAAACCCATTTTCTGGGGAGAAAT
TCAAGCTGGCTGCAGAAATTTGCATAAGTAAAAAGGAGCC
AAATGCTAGTCACCAAAACAATGGGGAAAATGTCTCCAAG
GCATGTAAGAGAACTTCATGGCAGCCCCTCCTATTTTTCC
CTCCTCTCTTCCAGCCTAGGAGGGAAAAATGGTTTTGTGG
ACCAGACCCATAGCCCCCCTGCTCTATGCAGCCTAGGGAC
TTGGTGCCCTGCATCTCAGCTATTTCAGCTCCAGCCATGG
CTATAAGGGGTCAATGTACAGCTCACACTATTGCTTCAGA
GGGTGCAAGCCCCAAGCCTTGGCAACTTACACGTGATGTT
AGGCCTGTGGGTGCACAGAAGTCAAGAATTGAGGTTTAGG
AACCTCTGCCTAGATTTCAGAGGATGTATGGAAATGCCTG
AATGTCCAGGCAGAAGTTTGCTGCAGGGGTGGGGCCCTCA
TGGAGAACCTCTGCTAGGGCAGCGTACAAGGGATATATGG
GGTTAGAGCCCCTACACAGGGTCCCCACTGGGGCACTGCC
TAGTAGAACTGTGAGAAGAGGACCACCATCCTCCAGACCC
CAGAATGGTAGATCCACCAAGAGTTTGCACTGTGTGCCTG
GAAAAGCCACAGACACTCAATGTCACTCCATGAAAGCAGC
CAGGAGGGGAGCTGTACCCTGCAAAGCCAAAGGGGCAGAG
CTGCCCAAGGCTATAGGAGCCCACTTCTGGCATCAGTATG
ACGTGGATGTGAGACATGGAGTCAAAGAAGATCATTTTGA
AACTTTAAAGTTTAATGACTGCCCTATTGGATTTTGGACT
TGCATGGGGCCTGTAGGCCCTTTGTTTTGGCCAATTTTTT
CAATTTGGAGTGGGTATATTTACCTAATGCCTGTAGCCCC
ATTGTGTCTGGGAAGTAACTAACTTACTTTTGATTTTACA
GGCTTATAGGCAGAAGAAACTTGCCTTGTCTCAGATAAGG
CTTTGGACTGTGGATTTTTGAGTTAATGCTGAAATGAGTT
AAGACTTTTGGGGACTGTTGGGAAGCCATGATTGGTCTTG
AAATGTTAGGACATGAGATTGTGGAGGGGCCAGAAGCTGA
ATGATATGGTTTGGCTTTGTACCCACCCAAATCTCATCTT
GAATTGCAACTCCCATAATTCCCATGTGTCATGGGAGGGG
TCCAGTGGGATGCAATTGAATCATGGGGGTGGTCTTTCCT
GTGCTGTTCTTGTGATAGTGAAAAATCTCACAAGATCTGA
TGGTTTTATAAAGGTGAGTTACCCTGCACATGCTTTCTTC
ACCTGCCATCATGTAAGACAGGACTTTGCTCCTCCTTTGT
CTTTCACTATGATTGTGAGACCTTCCCAGCCATGTGGAAC
TGTGAGTCAATTAAATACCTTTCCATTATAAATTATCCCG
TCTCAGGTATGTGTTTATTAGCAGTGTGAGAACAGACTAA
CACAGTAAATTGGAATCAGTAGAATGGGGTTATGCTGTAA
AGACACCCAAAAATGTGAAAGTGACTTTGGAACTGGGTAA
CAGGAAGAAGTTGGAACAGTTTGGAGGGCTCAGGAGAAGA
CAGGAAAACATAGGAAATTTGGAAGTTCCTAGAGACTTGT
TGAATGGCTTTGACCAAAATACTGATAGTGATATGGACAA
TAAAATACAGGCTGAGGTGATCTCGGATGGAGAGGAAAAA
CTTGTTGGGAACTGAAGTAAAGGACACTCTCACTATGCAG
AGACTGGTGGTATTTTGCTCATGCCCTAGACATCTGTGGA
ATGTTGAGCTTGAGAGAGATGAGTTGGGGTGTCTGGTTGA
AGAAATTTCTAAGCAGCAAAGCATTAAAGAGGTGACAGAG
CATAAAAGTTTGGAAAATTTTCATCCTTACAATGCAGTAG
AAGAGAAAAACCCATTTTCTGGGGAGAAATTCAAGCTGGC
TGCAGAAATTTGCATAAGTAAAAAGGAGCCAAATGCTAGT
CACCAAAACAATGGGGAAAATGTCTCCAAGGCATGTCAGA
GAACTTCATGGCAGCCCCTCCTATTTTTCCCTCCTCTCTT
CCAGCCTAGGAGGGAAAAATGGTTTTGTGGACCAGACCCA
TAGCCCCCCTGCTCTATGCAGCCTCCCACTACGGTGCCCT
GCATCTCAGCTATTTCAGCTCCAGCCATGGCTATAAGGGG
TCAATGTACAGCTCACACTATTGCTTCAGAGGGTGCAAGC
CCCAAGCCTTGGCAACTTACACGTGATGTTAGGCCTGTGG
GTGCACAGAAGTCAAGAATTGAGGTTTAGGAACCTCTGCC
TAGATTTCAGAGGATGTATGGAAATGCCTGAATGTCCAGG
CAGAAGTTTGCTGCAGGGGTGGGGCCCTCATGGAGAACCT
CTGCTAGGGCAGCGTACAAGGGATATATGGGGTTAGAGCC
CCTACACAGGGTCCCCACTGGGACACTGCCTAGTAGAACT
GTGAGAAGAGGACCACCATCCTCCAGACCCCAGAATGGTA
GATCCACCAAGAGTTTGCACTGTGTGCCTGGAAAAGCCAC
AGACACTCAATGTCACTCCATGAAAGCAGCCAGGAGGGGA
GCTGTACCCTGCAAAGCCAAAGGGGCAGAGCTGCCCAAGG
CTATAGGAGCCCACTTCTGGCATCAGTATGACGTGGATGT
GAGACATGGAGTCAAAGAAGATCATTTTGAAACTTTAAAG
TTTAACGACTGCCCTATTGGATTTTGGACTTGCATGGGGC
CTGTAGGCCCTTTGTTTTGGCCAATTTTTTCAATTTGGAG
TGGGTATATTTACCTAATGCCTGTAGCCCCATTGTGTCTG
GGAAGTAACTAACTTACTTTTGATTTTACAGGCTTATAGG
CAGAAGAAACTTGCCTTGTCTCAGATAAGGCTTTGGACTG
TGGATTTTTGAGTTAATGCTGAAATGAGTTAAGACTTTTG
GGGACTGTTGGGAAGCCATGATTGGTCTTGAAATGTTAGG
ACATGAGATTGTGGAGGGGCCAGAAGCTGAATGATATGGT
TTGGCTTTGTACCCACCCAAATCTCATCTTGAATTGCAAC
TCCCATAATTCCCATGTGTCATGGGAGGGGTCCAGTGGGA
TGCAATTGAATCATGGGGGTGGTCTTTCCCATGCTGTTCT
TGTGATAGTGAAAAAATCTCACAAGATCCGAGGGTTTTAT
GAAGGGGAGTTCCCCTCCACATGCTTTCTTGCCTGCTGCC
ATGTAAGACATGACCTTGCTCCTCCTTGCCTTTCACCATG
ATTGTGAGGCCTCCCCAGCCACATGGAACTGGGAGTCCAT
TAAACCTCTTTCCTTTATAAACTACCCAGTCTTGGATATA
TCTTTATTAGCAGCATGAGAATAGACTAATACAACAGTCA
TATTCATTTTATATGTGACACTTCTCTTTTTGAAATTCTT
CAATGATTCAGTGTACACTGACATGAGCATTCCCTATTAA
AATTTCCTGTCTTCTGTGACATGCCTCTATGTTGTTTTGG
GTATGTGGAAATCCATTTTGCATGCACTGTGATACACACC
ACAAATTTGGCAGAAACAATACTGGTAATCAAACGGCAAT
ATTGTTGTGTCAAATGTCTTCTTAACATTGCACATAGGTT
CATGGAAAAGTAACTGCAGTTTTTGCCATTACTTTCAATG
GCAAAAACCACAATTACTTTTGCACCACCTAATAATTATT
TTGAGCCAGTCAGTAACTTTATTGGCTTCTTCAGGCTAGT
TTGAATTTAATTCATTAAAGTCTCCTGGAATGTCATCAGC
TGAAAGGAATGCTAATGCAGATAAATGATATATTTTTAAA
CTGAAGTTTTTGTATTTTTAAACTGAAGTTTTTGTCATTG
CCATACCTCATAGCCATTTCAGTCATCTGAGTTTTCTGCC
AAATGCATTGGGCTGCATGAAAAAAACAAACTTTATTGGT
AATACCTTGAAATTCACTTTGAGAAGGATTGATCACACCT
GATTTCAAATTTGTCATTTGGGTTTGGGGATTCATTTGAA
ATCTGCACAAAGACAGTAACAAGCTAATAGTTTCATGTAA
CATGATGCAATCTTGTTATTGTGATTTTCAGGATTTTAGA
CATTAAGGATTTTAGACTTAGAGATATAGACTAGCAATTT
TAATTTTTATGGATTTTGATTTTTTGATATTTCAACATTT
GAGATTGTGTCTTCTGGGATTATGATCCAAAGCCTCACAT
ATTTGCCTCTTGTTTTTTGTAATCTTTCTCTCTTGCTGCC
CTTCCCAGCTGTCCTAATAACTATTGATTTACTTTTTCTC
ACAGGAGATACCTTTGCATTCTTTAGATTTTTAATGATTA
GGATTATAAAATGTTCATTCTCTTTTTGCATGTTGCATGA
TTTAATCAAAATTAGATTTGAAAATTACTTTTGCTTTAAT
TTTAAAATTAAAAAATGTAAGCCCCATCTGATACAGTAAA
ATGTAACAGAATTGTCTAAATAGCATTTTTTTAATTTTAT
TTTTTTGAGATGGAGCCTCACTGTTTTGCACAGGCTGGAG
TGCAGTGGCAGGATCTCAGTTCACTGCAACCTCTGCCTCC
AGGTTCAAGCGATTCTCCTGCTTCAGCATCCTAAGTAGCT
GAGATTATAGCTGCATGCCACCATGCCCAGACAATTTTTG
TACTTTTGTAGAGACGAGGTTTCACCATGTTGTCCAGGCT
GGTCTCAAACTCCTGATCTCAAGTGGTCCACCTGCCTCAG
CCTCCCAAAGTGCTGGGGTTACAGGCATGAGCCACTGCGC
TCCACCCTAAATAGCATTTTAAACCAGTATGTTTATGTAA
CATGGAGGCTCTGAATAATGCCTAAATAAATTAAATTCCT
TCTCTCCAACTAAAACAATTAAATTAAAGTAACCATTGCT
GTATGTATTAGACAGTACTACAAATCTATAAACTGGCATT
GTGTGACACTGTCCTCACTCATGTAATCGTATACATCATG
ACTTCAAATTTTATAATAAATTTCACCACAATATATTAAA
TATGATAAGAAATTTAGCTGTTATCAAATTATATTGACCA
CCATTTTGTTTTCATATTACTGAGTTTCAATTCAAATTTA
ATAAGTATCTTTTTTTCTCTTTGAAAATCAAAATTGGTCA
AATTTATTTGATTATTTTCAAATGTACTACCAAACTAATA
AGATAACTGAAAAGCCAGTAAAAATCTTAACAGATACTAT
GTACAATAAAAGTTCTTCAAAGTTATATTTAATTTGTCAA
AATAAGTTTTTCAGAACTTTTTCACAGTGCAGCATATTGG
TTGTGCGTATGGGTTTTAGAGGTAGACTACTTGGCCTTAA
ATTTCATCCTAAGCCTACTAACAGGTTGCTTAAATTTTTG
TGACTTGTTTTTTTTAATCTTTAAAATGAAGCAGTGGCAT
CTATATATATTATATATCTATATAACTATAATCACATAGT
TTTACTTTTATAAAGATTACTTATTTATTTATTGTAACGA
TTAAATGAATTAATTCATGTAAAGTGCTTGGAAAAAAGAC
TGGCACATAAAAAGCATCAGTAAATGTTACCTGTGTTTAC
TGTTTAATCAAATGAACTCAGTGAATATAATTTAGAATTT
CTGGATGTCTTCAACAATAGACTACTATTAAACAATAACA
AAATGTTCAGTTAGACCCAAAAACTTAGAAGAAAATCAAT
AGTTATCACAGGATGAATGGATAAAAATAGATTTTATTTA
TATTTTTATTTTTTGAGACAGAGTCTTGCTCTGTCACCAA
GGCTGGAGTGCAGTGGCACGACCTCAGCTCACTGCAACCT
CTGCCTCTGGGTTCAAGCAATTCTCCTGCCTCAGCCTCCC
AAGTAGCTGGGACTACAGGTGTGCACCACCAGGTCCAGCT
AATTTTTGTATTTTTAGTAGAGACGGGGTTTCACCATGTT
GGCCAGGATGGTCTTGATCTCTTGACCTCATGATCTGCCC
GCCTCAGCCTCCCAAAGTGCTGGGATTATAGGCATGAGCC
ACCGTGCCCAGCCAAATAGATTTTTTTTAGTCTCAAGAAT
GAATGTAAGAATCTTGAGGAGTAACATCAGCAAAATGGCA
GAATAGGAGGTCTCCTGCCCTTGTCACCCCACGAAACATG
AATTTGGCAAGCATCCATGATAATAGTGCCTTTGAAAGGA
GCTTTGGGATCCTAATGAAAGGCTGAAACAATCTGGAGAA
GCCAAAGGCCAAGGAAAGCTGCTTTTAGAAGAGTGGCCCA
TCCCCATGGTAGCATCAATCAACTGAATATAGGGGACAAC
TCAAAACCAGCAGAATACACATTCTTCTCATGCTCACATG
AAACACTCACCAACACAGACCACAGTCTGAGCCACAGAAT
ACACATTACCAACTTTAAAAGAATAGAAATCTTACAATAT
TTCCTCTTAAACCACAAAGAAATTATTTAATGATATAGCA
TACAGCATTTTGGTGATGGCTACACTAAAAGCCCAGACTT
CACCATTACACAATATATCCATGTAACAAAAACTGCACTT
ATACCCCCTAAGTCTATAAAAATAAATAAAAACTTCTTAA
AAGAAAAATGGGAATTAAATCAATAACAGAGATAACTGAA
AAATCCCAAAATATGTGGAGCTGAAATAATACACATTTAA
ATAACACATAGGTCAAACAAGTACTCTAAGGGAAATTATA
AAAATATTTTGAACTAAATGAAGACAAAAATACAACTTAT
CAAGATTGATGGGATACAGTGAAAGTAATGCTAAGAGGAA
AATTAATAGTATCAAATACATATATTAGTAAAGAAGAAAA
TCAATAATCTAAGTTTCCACCTTATAGAACTAGGAAAAAG
GAGAAGAAAAGAAGTAATACAAAATGTAGAATTGACATCA
ATACAATTAAAAATGGGAAATCAATAGAGAAAAACCAATG
AAACAGAAAACTAGTTCTTTATAAAGAGCAAAAATATCAA
TAAGCCTCTAACCAGGCTAAGAAAAAAAAAAAGAGGACAC
AAATGACCAATATCAGAAATAGGAGACATCACTATAGACC
CTATGGGCATTAGAAAGACAATAAAGGAATACTGTGAAAA
ACTCTATGCCGACAAATTTGATAACCTAGAAAAAAATGGA
CCAATTCTTTGAAAAACACGTTCTTCAAAATTCACAGAAG
AAATAGGCAACCCTAATAGACCTATATCTATTAAAGAAAT
TGAATCAACAATGAATAATCTTCTAAAACAGGAAGCACCA
GGGCCAAATGTGTTCATTGGTGAATTCTGCTAAACATTTA
TGGAAGATACACAAATTCTGCATAATATCTTGCAGGGCAT
AGAAGCAGAGAGACTATTTCATAACTCATTCCATTAGGCC
AGCATTACCCTAATACCAAGACCAGATGAAGACATTACAA
GAAAAAAAAAAAACCTACAGACTAATATATCTCATAAATT
TAGATCCAAAAATTCAAGCAAAATATTACCAAATAGAATT
CAACACTATATTTTAAAAATTATACAACCTGACCAAGCAC
AATCTGACCCTATGATTCAGCAATTACACTTCTTGATATT
TCCCTGAAAGGAGCTGGAAACTTATGTCCATACAATAGCC
TGAACATCGATGATTATAGCAGTTTAATTCATAACTGCCA
AAACTTGAAAGCATCCATGATGTCCTTTAGTAAGTGAAGT
GATAAATTATGGCACATCCAAGCAGTGGAATATTGTTCAA
CACTAAAAATAAACTATGAAGCGAAGAAAAGACATGGAAG
AAACTTACATACATTTTACTAAGTGAAAAAAGATGATCTT
AAAAGGATACATAACTGTATGTTTCAAACTGTATGACTGG
TAAAGGCAAAACCACAGAGACAGTAAAAGAAGGAAAGAAA
GAAAAAGAAAAAAAAGAAATAAAATCAATGATTTCCAGGG
GCTAGTGTTTGGGGAGGGATGAATAGGCAGAGCATAGAGG
ATTTTTAGGGCATTGAAAATTCTCTGTATGATGTTATAAT
AGTGAATACATGTCACTATACATTTGTTCAAACCCATAAA
ATGTAAAACATCAAGAGTGAACTCTAATACAAACTATGGA
GTTTGGGTAATTATAATGTGTAAACGTAAGTTACTTGGTT
ATGACTATGTTCCAGTGTGGTGGGGGATTTTGTTAATTCG
GAGGCTATGCATGTGTAGGGGTAAGGAGTACATGGGATAT
CTCTGTACCTTTCTCTATATTTTGTTATGAATCAATCAAA
AACTGTTCTTAAAAATTAAAGTCTTAAAAAAACAGTAACA
CTCTGCCATGCTGCTATGGCTGCTGGTACATGTAAATGAA
CATGGATCCCACTGCCATCACCTCGATGAAGTATTTTGGC
TACCACTACCCATTGGAGTGTTGTGACCAGGGGACTGGGA
ATACCTTGGCCCCTCCAGTGCAGCAAGTTCTTAACTTCAA
AGGGCTAGAGAACAAATCCAGGAGCCCACTACCAGCCCCC
AAGAGTTAGAGCATGCAGCAGCCCAGGAGTGCTAAACTGA
GCCTTGGCCTCCTAAAATCTTCCAGAAATGAAGCCAGCTG
ACTGTAACCACATTTTGCCACAATGAAACCCCCAAAGTCA
TCAAGGAAGATAAAAGCAAAAGATCCGATCCAAAGGACAG
CAGCTTCAAAAATTAAAGGAACATCAGCCCACACAAATAA
GAAAGCACCAGTGCAAGAACTCTGGCAACTCAGAAAGCTA
GAGTGTTTTTGTACCTCCAAATGGTTACATTGAATCTACA
GCCATGGTTCTTAACCACTCTGAAATGACTGAAATGAGAT
ATAGAATTCAGAATATGGATACAAATGAAAATCATTGAGA
TTCAGCAGAAAGTTGAAACACATTCCAAGGAATTTAAGAA
ATACAATAAAATGATACAGCAGCTGAAAGACAAAATGGCA
ATTTTAAGAAAGAATGAAACTGATCCTATAGAGATGAAAA
ACTGACTTTAAGAATCCAGTGTCTACTAAAAATACAAAAA
CTAGCCAGGCATGGTGGTGGGTGCCTGTAATTCCAGCTAC
TTGGGAGGCTGAAGCAGGATAATTGCTTGAGCCCAGGAGG
TGTAGGTTGCAGTGAGCCAAGACTGTGGCCTTGCACTCCA
GCCTGGGCAACAAGAGTGAAACTCCTCTAAAAAAAATAAA
AGAATTTCATAATATAATCAGCAGCATTAATGCAGAACAG
GCCAAGCTGAGGAAATAATCTCAGAGCTCAAAGGCCAGTT
CTCCAAAAGAACTCAAACAAAAATAAATAGTGAAGAATTA
AGAAGAATGAACAAAACCTCTGAGAAATATGGGATTATGC
AAAGGGACAAAAATCTATGACTTATTGGCATCCCTGAAAA
AGAAGGAGAGAAAGAAAGCAACTTGGAAAACATAATTGAC
GATATAATTTATGAAAATTTCTTAAGCCTCACTAGGGAAG
ACAACATTCAAATTTAGGAAATGCAGAGAATGCTTGCGAT
ACACCATACCATCCATCCCCAAGACACATTGTCATCAAAT
TCTTGAAGATTGAAGTGATGGAAAAAGATGTTAAAGGCAG
CTAGAAAGAAGGGGTAGGTCATCTACAAAGAAAACCCCAT
CAGGCTGACAGTGGACCTCTGAGCAGAAACCCTACAAGCT
AGAAGAGATTGGGGGTCTATATTCAGCATGCCTAAAGAAA
ATAAATTCCAACCAAGAATTTCATATCCAGCGAAATTAAG
CTTCACAAGCAAAGGAGAAATAAGATCCATTTTAGACAAG
CAAATGATAAGGGAATTTGCTACCATCAGACCTGCCTTAA
GGGTGTGCTAAATACGGAAGGGAAAGACTGTTATGGGCCA
CTACACAAACACACCTAACTCCATAGATCATTGACACTAT
AAAGAAACTGCACAATCAACTCTGCATAATAAACAGATAA
AAACACAGTGACACGATCAATATTAAACTAGAATGTAAAT
GTGCTAAATGCCCCCAATTAAAAGGCACAGAGTGGCAAGT
TGTGTAAAGAAGCAAGACCTAGCTGTATGCTATCTTCAAG
AGACCCATCTCACAGGCAGTGACACTCATAGGCTCAAAGT
AAAGGGATGGAGAAAAATCTACCAGGCAAATGGAAGGCAG
AAAAAATCAGAGGTTGCTATTTTAATTTCAGACAAAAAAG
ACTTTAAACAAACAACAATCAGAAAGGACAAAGAAGAGCA
TTACATAATGGTAAAGGGTTCAATTCGACAAGAGGGCCTA
TCCATCTTATATATGCACCCAACACAGGAGCACCACACAA
TTATAGTGGGAGATTTCAACACCCCACTGACAGTATAAGA
TAGATTATTGAGGCAGAAAACTAACAAAGATATTCAGGAC
CTGAACTTGACACTTGACTAAATGGACCTAACAGACATCC
GTAGAACTCTCCACCCCAAAACAACAGAATATACATTCTT
CTCATCTTCACATGTCACATATTTTTAAATTAACCACACA
ATTAACAATAAAAAAATTCTCAGCAAATTCAAGAAAACTG
AAATCATACCAACCACATACTCAGACCACAGTGCAATAAA
AATAGAAATCAATACCAAGAAGATTGCTCAAAATTACTTA
ATACACGGAAATTAGTCTGCTTGTGAATGACTTTGGATAA
ACAATGAAATTAAGGCAAGAATTAAGAAATTCTTTGAAAC
TAATGGGAACAAATATACAACATACCAGAATCTCTGGGAC
ATAGCCAAAGCAGTGTTCAGAGGAAAGCTTATAATGCTAA
TCACCCAAATAAAAAGGTTAGAAAGATGTCAAATTAACAA
CCTAACTATAGATGAGGAAACTGAGGCAAAAAAAAAGAAA
AAAAAGGAACCTAACATTACACTAAGAAGAACTAGAATAA
CAAGAGCAAACCAATTCCAAAGTTAGCAGAAGACAAGAAA
TACCAAAAATTGGAGCTGAACTGAATGAAATTGAGATGCA
AAAAACCATAAAAAAGATCAGAGAATCCAGTAGTTGGGTT
TTGAAAGAATAAATAAGATTGATAGATCATTAAGTAGACT
AATAAAGAAAAAAAGGGAGAAGATCCAAATAAACACAATC
TGAAATGACAAAGGTGACATTACCACAGATCTCACAGAAA
TACAAAAAATCCCTCAGAGACTACTATGAACATCTTAAGG
CACACAAACTAGAAAACCTAGAAAAAAATGGACAAATTTC
TGGAAATATGCAACCTCCCAAGATTGAACTAGGAAGAAAT
TTGAATCCCTGAACAGACTAATAACAAGTTCTGGAATTGA
ATCAGTTATAAAAAGCCTATCAACCAGAAAAAGCCCAGGG
AATCACAGTCAAATTCTACCAGATATATAAAGAAGAGCTG
GTATTATTCCTACTGAAATGACTCCAAAAAATTGAGGAGA
ATTTATTTCTTCATAACTCATTCTATGAGACCAGCATCAT
TCTGATACCAAAACCTAGCAGAGATACAACAAAAAACTAA
AACTTCAGGTCAATATCCTTGATAAATATAGATGCAAAAA
TCCTCAACAAAATAATAGCAAATCAAATTTAGCAGCACAT
CAAAAAGCTACTCCACCATGATCAAGCAGGCTTCATTCCT
GGGATGCAAGTTTGGTTCAGCATATGCAAATCAATAAATG
TGATTCATCACATAAACAAAACTAAAATAAAAAACCACAT
GATCATCTCAATAGATACAGAAAATGCTTTCAACAAAATT
CAACATTCCTTAATGTAAAAATCCCCAACAAACTAGGCAT
TGAAGAGACATACCTCAAAATAATGAGAGCCATCTATGAC
AAACCCACAGCCAATATCATACTGACTGGGCAAAAGCTAG
AAGCATTTTCCTTGAGAACTAGAAAAAGACAAGGATAATC
ACTGTCACCACTGCTGTACAACATAATACTGAAAGTCCTA
GACAGAGCAATCAGTTATTAAAAAGAAATAACAGGCATCC
AAATAGGATGAGAGAAGGTCAAACTATCTTTGTTTGCAAA
TGATATGATTCTATACCTAGAAAACCCACAGTGTCTTCCC
CAAAACTCCTAGATCTGACAAACAACCTCAATAAACTTTC
AGGATACAAAATCAATGCAAAAAAAAAAAAATCAGTAGCG
TTTCTATACATTAACAAAATCCAAGCTGACAGCCAAATCA
AGAACACAGTCCCAAAGGACATTAACAGACACTTCTCAAA
AGAAGACATTTATGCAGCCAAAACACACGTGAAAAAATGC
TCATCATCACTGGCCATCAGAGAAATGCAAATCAAAACCA
CAATGAGATACCATCTCACACCAGTTAGAATGGCCATCAT
TAAAAAGTCAGGAAACAACAGGTGCTGGAGAGGATGTGGA
GAAATAGGAACACTTTTACACTGTTGGTGGGACTGTAAAC
TAGTTCAACCATTTGGAAGTCAGTGTGGCGATTCCTCAGG
GATCTAGAACTAGAGATACCATTTGACCCAGCCATCCCAT
TACTGGGTATATACCCAAAGGACTATAAATCATGCTGCTA
TAAAGACACATGCACACGTATGTTTATTGCGGCACTATTC
ACAGTAGCAAAGACTTGGAACCAACCCAAATGTCCAACAA
CGATAGACTGGATTAAGAAAATGTGGCACATGTACACCAT
GGAATACTATGCAGCCATAAAAAACGATGAGTTAATGTCC
TTTGTAACGACATGGATAAAGCTGGAAACCATCATTCTCC
GTAAACTATCACAAACACAAAAAACCAAACACCGCATGTT
CTCACTCATAGGTGGGAATTGAGCAATGAGAACATATGGA
CACAGGAAGGGGAACATCACACTCTGGGGACTGTTGTGGG
GTGGGGGGACGGGGGAGGGACAGCATTAGGAGATAAACCT
AATGCTAAATGATGAGTTAATTGCTGCAGTACACCAACAT
GGCACATGGATACATATGTAACAAACCTGCACATTGTACA
CATGTACCCTAAAACTTAAAGTATAAAAAAAAAAAGAACA
CAGTCCCATTCACAATAGCCACAAAAAGAATAAAATACCT
AGGAATACAGCTAACCAGGGAGATGAAAGACCTAAACAAG
TTTCTTGTGGCTTTTCAGGCTGACGACATCAATTACCTTC
TCAAATTTCTATATGACCGGTCTGTTTATTTGTCTTTTAA
ATATAGTGAGACATCTTTCTGTCATCCTTAATATGAAACA
CCAGATTTATCTGCCTGTCATAAGGCTACATAGTATCTTA
AACTTTTTCAAAGTGCTCATTAAAATTGTAATTCACTCAT
TTTTGAGCAGATGTTCATTGAGTGTCTATTATCTATCAAA
GCACTAATGTTGGTGGATTCCGTAGAGAATAAAGCAAACA
TTTTACTAGGAGAGACAAACAATAAACTAGGTAAATAGGC
CAGGAATATTGTATGCTATTCAGTAAGAAGAGTTAAGGAG
AAAAAGTAAGAAATAGGGATACTTATGATTAATTATTTGG
TAGATGCCTGTCTTCTCTATGAGATTCAGAGACCATATAT
GACACATTCAGAGCTATATGTCCAGGACCTGACAGGACCT
GGCATGTAGTAGGTACTCAGTAAATATTCATTGGATATAC
TGTTTTTTAAAAACACATACAGAAAAACATTTTTAAAAAG
CTTGGTGCCTGGGTGCGATGGCTCATGCCTGTAATCCCAG
CACTTTGGGAGGCCAAGGTGGGAGAATTGCTTGAGCCCAG
GAGTTCAAGACCAGCCTGGGCAACATAGTGAGACCCTGTC
TATACAAAAAATACATAGATTATCTGGGCATGGTGGCATG
TGTGGGTGGTTCCAGCTACTTGGGAGGCCGAAGTGAGAGG
ATTGCTTGAGCCCAGGAGGTTGAGGTAGTAGTGAGCCCTG
ATAGCACTACCGCACTCCATTCTGGGTGACAGAACATGAT
CCTGTCAAAAACAAAAACAAAAACAAAACCCCAAACTCCC
AAACCTTAGAATCATTAACAGTGTAATTGATACTTATTGT
TTTGCTTTAGTCAATCAAGAAGAATGTATTCCAAGGATCA
TCCTTATGGAAGAGATTCAGAAAAGAGGAAAGAAAGGGAA
CTATATTAGTTGAGTTCTATTAGGTGCCGGGGACTGTGCC
AGATGCTTTATATCAATTATTTCTTTTTTTTATTATACTT
TAGGTTTTAGGGTACATGTGCACAATGTGCAGGTTTGTTA
CATATGTATCCATGTGCCATGTTGTTTCACTGCACCCATT
AACTTGTCATTTAGCATTAGGTATATCTCCTAATGCTGTC
CCTCCCCCCTTCCCCCACCCCACAACAGTCCCCAGAGTGT
GATGTTCCCCTTCCTGTGTCCATGAGTTCTCATTGTTCAG
TTCCCACCTATGAGTGAGAACATGCGGTGTTTGGTTTTTT
GTCCTTGCGATAGTTTACTGAGAATGACGGTTTCCACCTT
CATCCATGTCCCTACAAAGGACATGAACTCATCATTTTTC
ATGTGTTACTTTAACAGCTGGAGCAGGAAAGTATTGCTCC
TCTCATTTAATTAATTTATTTATTGGCAGGGTCTTGCTGT
GTTGCTCAGGCTGATCTTGAATTATTGGACTCAAGTGATC
CTCCTGCCTCAGCTTCCCAAAGGGTTGGGATTACAGGTAT
GAGCCACTGCACCCAGAGTCTCTTTTCTCATTTTAAAGAT
GAGGGATTGAGGGTATTTTTCAAAGGTTTATTAAAGATTA
TCCTGGCCGGGCGCGGTGGCTTACGCCTGTAATCCCAGCA
CTTTGGGAGGCCGAGGCGGGTGGATCACGAGGTCAGGAGA
TTGAGACCATCCTAGCTAACACGGTGAAACCCCGTCTCTA
CTAAAAATACAAAAAATTAGCCGGGCGCAGTGGCAGGCGC
CTGTAGTCCCAGCTACTCGGGAGGCTGAGGCAGGAGAATG
GTGTGAACCCGGGAGGCAGAGCTTGCAGTGAGCTGAGATT
GCACCACTGCACTCCAGCCTGGGCGACACAGCGAGACTAC
GTCTGAAAAAAAAAAAAAAAAAAAAAAAAGATTATCCTTT
AACTAGACTAGCAATTTCAATTGTTATTTTTATCTTCAGT
ATAATTTCTTGTCACATAAATTTTTGTCTCTGAACTTTTC
GATTAAAGTTATGAAACTGTTTCCTTATGTTTGGACTCTC
CTTTTGTTTTCAATTTGACAAACATTCATGTAGCACCTGC
TTTAATAAAAGTAGAACATAGAGTAGCTACAAATATGCGC
ACAAAAATATCCCTGCTGTCCAGTATCAGTCAGTTTCTCT
TCTGAGTAGTAATAATTGATTTATATTTTTATGATGAAAT
TTTAAGGAATACAACCTGAAAAAACTTTTCCATAGTTCTG
ATTAAGCTATGTGTTCACATCCAGATTAGAAAACTATGCT
ATTTAATGTATAGTTGAACATTATAACTATAACACAGTGT
TGACTAAAGTTAAAAAAAAATTGGCAAGATAGAGGAAATC
ATCAACTACAGAAAGTATATGGGTTTTTCCCGATTTCAAA
TCATTCTGGCTTAATTAATGTAGAGAGAGTTCAGGGAGTT
GATGTGTGAGGTCACCTTATGAAGTAATCATTTATTATAA
ATTTGTGCCTGGAAGAATAAAAAAAAGTTGGAGGTGATAC
AGCAGATTCTGGAATTTTTTGAAAGAAAGATGATGGCATC
TGGCTTTAATGCATGAAGATGTTAGAGTTAAGAATCTATA
TGGGTGGTTTATCGTGATGGTGGTAGTAATAAAGCAATAC
AGAAAGTACGTGTGTAAACAATTTTAATTGCCCTCCATTT
ACTTGCATACCCAAGAAAGTGTCATTTGTCTTTTTCTATG
GAGAATAAGTTCTCTCTAGTATGGTTTGAGATGGAAAATT
TTTGGTTTACAAAATATTTGGAGGAGGTGTGGAGAAGGAA
ATGTTTCCCACACAGTCTCTTTATTAAGCCAAGAGTTCTC
AGGTAATATGTTAAAAATGATGAGCTCTAGAAGAAAAAGG
TCATGTTAAATCATTTCTTTGTATCTCCATCTCATAAAAA
AGTGACTGACATATGGTAACAACTCAATACATATCTGTTA
GTTTCATAAATAACTATGTGACACAACTGTTCTCCAAGCA
TGCTCTAGGAAACACTAGGCTCAAAATCATCTACATGAGC
TCAAAATCATCTACGGATAAAAGATCCATTCAAAGTGCAA
GATAGACCAATGGATTTCAATATAACAATATGAAAAGTTT
ATTTGTATAGTTTCAGACTCCACATTGCACTACACCTTTA
AGAAACTCACTATTCAAATGTTGGTGTAGTATCAAAGAAT
ATCTGTAATTATCTGAAAAAGCTACTAAAATAATCCTCAT
CTTTCCAACGACATATTTATGTGACATTGCATTTTTTCAT
GGACTACAACTAAAGCAATATATTAAAACAGATTAAAGAA
GCAGATTTAAAAATCCAACTATCTTTTTAATTGATACATA
ATAGTTCTACATGTTTATTGGGTATATGTGATATTTTCAC
ACGTACATACAATGCATAAAAAACAAATCAGGATAATTGG
AATATCCGTTATTTCAAACAATTGTCCCTCTCTTTCTTTC
TTTCTTTCTTTCTTTCTTTCTTTCTTTCTTTCTTTCTTTC
TTTCTTTCTTTCTTCTTTATTCTTTCTTTCTCTCTCTCCT
TCCTTCTTTTTCTCTTTCTTTCTCTTTCTCTCTCTCTTTC
TTTCTCTCTCTCTCTTTCTCTCTCTTCCTCCCCTTCCTTC
CTTCCTTCCTTCCTTCCTTCCTTCCTTCCTTCCTTCCTTC
CCTCCCTCCCTCCTTCCTTCCTTCCTTCTTTCTTTCTTTC
TCTTGTTTTATCGCCCAGGCTGGCACAATCTCGACTCACT
GCGACCTCCACTTTCTGGCTTCAAGTGATTCTTGTGCCTC
AGTCTCCCAAGTAGTTGGGACTACAGGTGCAGGCCACCAT
GCCCTGCTAATTTTTGTATTTTTTTTTCTGTAGAGATGGG
GTTTTGCCATGTTGGCCAGGGTGGTCTTGAACTAAACTCA
AGTCATCCGCCTGCCTCAGCCTTCCAAAATGCTGGGATTA
CAGGCGTGAGCCACCGTGCCTGGCCTCAAACGATTGTCAT
TTCTTTATGTTAGAAATATTCCAAAGATTTTATTCAAGCT
ACAACAAATTACTGTTAACCATAGTTCTATTGTGCTATTG
AACACTAGAAATTATTCTTTCTGTTTTTGCACCCACTAAC
CAAACTCTCTTTAAAACCTCTCCACTCACCTTTACAGTCT
CTGATAACTACCATTCTGTTCTCTACCTCCATGAGATTAA
CTTTTTTAGCTTACATATGAATGAGAATATGCAATATTTG
TCTTTCTGTGCCTGGTTTATTTCACTTAACACAATGCCCT
TCGGTTCCTCTCATGTTGCTGCAAATAACAGGATTAATTC
TTTTTTACAGCTGAATAATATCCATATATATAGATCACAC
TTTCTTTATTCATTTATTCTTCAATAGATACTTGGGTTGA
TGCCATATCTTGGCAATTGTGAATAGTGCTGCAATAAACT
TGGGAATGCAGACATCTCTTCAATACACTGATTTTCTTCT
TTGGGGTATGTATCTAGCAGTGGGATTACTGGATCACATG
GTAGTTTTATTTTTAGTTTTTGTGAGGAACCTTGATAATG
TTTTCCATAGTGGCTGTACTAATTTATAATTCCCAGCAAC
AGAGCAAGAGTGTTAGCTATTCTTTTATGCACCCTCCTCA
GCATCTTCTATTTTCTTTTAGGTAAAAGCCATTTTAACCT
GGGTAAGATGATACCTCCTTGTAGTTTTGATTTGCATTTT
TCTGATGATTAGTGATGTTGAAACTTTTTTCGTATACCTA
TTGGCCATCTATATGTCTTCTTTTGAGGGATATCTATTCA
GATCTCTTGCACATTTTTTATTTGAATTATTTGATTTTTT
GCTATTGAGTTGTTTGTGTTCCATATATATTCTAATTATT
AATCTCATCTTAGATAGTTTGCCAATATTTTCTTCCATTC
TATAGGTTGTTTTTTCACTTTGCTGATTGTTTCTTTTGGT
GTGCAGAAGCTTTTCAGCTTGATATAATCCCATTTGTGTA
ATTTTGCTTTTGTTGTCTGTGCTTTTTAATGACTTACCAA
AAAAAAAAAAAATTTGCCAGACCAATGTCCTAAGGTGTAT
TTCCCTCATGTTTTCTTCTAGTAGTTTCATAGTTTCAGGT
CTTGCATTTAAGTCTTTAATACATTTTTATTTGATTTTTA
CATAAGGTGAGAGGTAGGGATCTGGTTTCACTCTTCTAAA
TATGGTTATCCAATTTTCCCAACATCATTTACTGAAGAGA
CTGTTCTTTCCCCAATGTATGTTCTTGGTACCTTTGTTGA
AAATGAGTTGTCTGTAAATGTATGGGTCTATTTTGAGGTT
CTCTATTCTGTTCCATTGGTCTATATGTCTGCTTTTATGC
CAGTACCATGCTGATTCAGTTATAATAGCTTTGTAGTACA
GTTTGAAATTGGGTAGTGTGATGCCTACAGCTTTGTTCTT
TTTACTCAGGATTGCTTTGGCTATTTGGGAGCTTTTATGG
TTCCATAGAAATTTTAGGATTTTTTTCTCTATTTCTGTGA
AGAATGTCATTGGCATTTTGATGGGGCTTGCATTAAATCT
GTAGATCACTTCAGAAAGTATGGATATATATTAATAAGTT
TTTTACTTATTAAGTGTTCTAAATCATGAGCATGAAAATC
TTTACATTTTTTAGTGTCCTTTTCAATTTCTTTCACCCAT
GTTTTATGGTTTTCTTTGTAGAGATCTTTCACTTCTTTGG
TTAGACTGATTCCTAGAAATTTTTTATACTTATTGTAAAT
GGGATTACTTCTTGCTTTCTTTTTCAGATTGTTTACCTCT
GTTGTCATTTTTGAATGTTTATTTTGTATCCTGTAACTTT
ACTGAGTTTGTTTATGAGTTCTAATACTTTTTTTTGGTGA
AGTCTTTAGGTTTTTCTAAGAATAAGATTATGTCATTTGC
AAACAAGAATAATTTGAGGCTGGTTGTGGTGGCTCATGTC
TGTAACCCAGCACTTTGGGAGGCTTAGTTGAGCAGATTGT
TTGAGCCCAGGAGTTTGAGACCAGCCTGGGCAACATGGCA
AGACCCTGTCTCTACAAAATAAAAGAATAATTTGACTTCT
TTCTTTCCAATTTGGGTGCCTGCCCTTTATTTCTTTCTTT
TGCCTAGTTACTTTGGCTAGGACTTCCAATACCATGCTAA
ATAAAAGTGGCGAACATGAGCATCCTTGTTGTGTTCCAGA
TCTTAGAGAAAAGGCTTTCAATTTTTCCCCATTTAGTATA
ATAGTTGTGGGTCTGTTATATATGGCCTTTATTGTTTTAA
GGTATGTTTCTTCTATATCCAGTTTATTGAGAGTTTTTGC
CATGAAGAAATGTTGAATTTTATTGAGTGTATCTTCAACA
TCTATTGAAATGATCATATGCTTTTTGTTCCTGATTCTGT
TAACATAATGTGTCACATTTGATTTGTGTATGATGAACCA
TCCTTGTATCTCTGGGATGAACTTACTTGATTATGGTAAA
TGATCTGTTTAGTGTACTGTTGAATTTAGTTTGCTAGTAT
TTTCTTGAGGATTTTTACGTGTATGAACATCAGGGATTGG
CCTGTTGTTTTCTTTTGTTGCGTTGTGTCCTTGTCTAATT
TTGGTATGAGAATAATGCTAGCTTTGTAGAATGTTTGGAA
GTATTCTCTCCTCTTCAATTTTTTTTTTTGAAGATTTTCA
GTAGAGCTGGTATGAATTCCTCTTTAAATGTTTGGTAGAA
TTCAGCTGGAAAGCCATCAGGTTCTGGGCCTTTCTTTGAT
GGGATACTATTGATTACTGCTTTTATCTTACTACTCATTA
TTGGTCTGCTCAGGCTTCCTATTTCTTTGTGGTTTAATCT
TTTAAGGTTTTATGTCTCCAGAAATGTATAATTTTTTCTA
GGTTTTCGAATTCGTTGATGTATAGTTATTCATAATAGTT
CCTAATAATCCTTTATACTTCTGTGGTATCAGTTATAATG
TCTCTTTTTTTAATTTCTGATTTTGTTTGAGTCTTCTCCT
TTGTTCTTAGCCTAACTAAAGATTTGATGATTTTACTTAT
AATTTCAAAAACCCAACTTTTCATTTTGTAAATCTTTTGT
ATTTTTTTCAGTTTCAATTTTATTTACTGATATTTTTGAT
ATATTTTTATTCTCTAAATTGTTTACTTTTGCTTGAATCT
TTATTATTTTCTACTTTCTGTTAATTTTGGGTAAAGTTTG
CTCTTCCTTTTCTAGTTTCTTCAAGTATAAAGGTAGGTTG
TTTATTTAATATCTTTCTTCTCTTTTAGTGTAGGATTTAT
TGCTATAAACATCCCACTTAGTACTGCTTTTGCTGCATCC
TATAAGTTTTGGTATGTTGTATATTCATTTTCATTTTTCT
TAGGATATTTTTAAATTTTCTTTTAAATTTCTTCTTTGAC
CCAGTATTTGTTTGAGTGTATTGCTTAATTTCCATGAATT
TGTGAATTTGTCCATTCCTTTAATTGTTGATTCCTAGTTT
CATTCCATTACAGTCAGAAAAGGTACTTGCAATTATTTCA
ATCTCCTTAGAATTTGTTAGGATTTGTTTCATGACCTAGT
ATGTGATCTCTCATATTGAAAAAAAAAAAAAAAAAAAACG
TTGAGAAGAATGCCGACTCTACTGCTCTTAGGTGAAATGT
TCTGTATATATCTGTTGGGTCTATTTGGTCTGTTTTTCAG
TTCTGCTATTCCCCTATTGATCTTCTGTCTGGATGATCTA
TCCATTATGAGAATGAGATATTAAAGTCTCCTGCTATTAT
TGTATTGCTATTTCTCCTTTCAGGCTTTAATATCGGGTGC
ATATATAATTGTTACATCTTCTTTTTGAATTGACCCTTTT
ATTATTAGAGAGTGATCTTTGTCTTGTGATAGTTTTTTAC
TTAAAGCCTATTTTCCCTGATGTGAGTGTAGCCACCTCTG
CTCTCTTTTGGTTGCCACTTGTGTATAATATCTTTCTCCA
CTTGTTCACTTTCCATCTATGTGCATCCTTAAATATAAAG
TAAGTCTTATAGAAAGCATACATCTGGGCCGGGCGCGGTG
GCTCACGCCTGTAATCCTAGCACTTTGGGAGGCTGAGGCG
GGTGGATCACGAGGTCAGGAGATCGAGACCACGGTGAAAC
CCTGTCTCTACTAAAAATACGAAAAATTAGCTGGGCACAG
TGACGGGCGCCTGTAGTCCCAGCTACTCGGGAGGCTGAGG
CAGGAGAATGGCGTGAACCCGGGAGGCGGAGTTTGCAGTG
AGCCGAGATCGCGCCACTGCACTCCAACCTGATCGACAAA
GTGAGACTGTCCCCTCACCCCCACGCCCAAAAAGAAAGCA
TACATCTGGGTCTTGTTTTTTATCCATTAAGCCACTCTAT
GTCTTTGGGGGATTTAGCCCATTAACATTTAAAGTAATTG
ATGGGTAAAACTTACTGTTTTGTTAATTATTTTCTGTTGT
ATAATTTTATTGTTTCTTTCTTCTTCTCATCTTCTTTCTA
TGTGGTTTGATGATTTGTTTTCCAATGGTATGCTTAGACT
CTTTTCTCTTTACCTTTTGCATACCTGTTGTGTGTTTGTG
TGTGTGTGTGTGTGAGTGTGTGTGGTTACCATAAGGCACG
TGGTAAACATTTTATAGGTATAGCAGTCTGTTTTAAGCTG
ATAATGAGTTAACTTCAATTACAGATAGAACTTCTACATT
TTACTGCCCCCCTCTAACTCTATGTAATTGATGTCAGATC
TTACATCTTTCTATATTGTGTCTCCATTACAATTTTTCTG
TGGTTATACTTACGTGAAATACTTTTGTCTTTTAATTTAT
ATAGTAGTGTTAAAAACTGTGTGCTACCATTACAGTATTA
CAATATTCTGTATTTGTCTTTATTCTTACCTTTACGGATG
AGATTTATACTTTCATATGCTTTCATGTTGTTGTTTAGGA
ATTTTTTATTTCAATTCAACTTCCTTTAATACTTCTTGAA
TGAGAGGTCCAATGGTGACAAACTCCCTAATTTTTTTTTC
TAGGAGTCTTTGTCTCTATTTCATTCTTAAAGGACAGTTT
TTCTAGGTCGAGTAATCATGGTTGGCAGTTTTTTCTTAGT
ATTTTGAATATATCATCAAACCCTCTATTGACTTGCAAGG
TTTCTGCTGATAGTTTTGTGGGGGTTCACTTATATGTGAC
AAGTTACCTTTCTCTGCTGTTTTCAACATTCTCTTTGTCT
CTGACTTTGTATAAGTTAATTATAATGTTTCTTAGTATAG
GCTACTTTAGAGTCAATCTATTAGAAGACTTCATAAATCT
GGATATTCGTTTCCCTTCCTAAACCTTGTAATTTTTCACT
CTTTATTTCTTTTCCACTTGTTTGTACTTTTATTGTTTTA
TTACTATTTTTTAGGTGGTGAAGTCAAATTTAATTTTTTT
AACTTTTATTTTAGATTCAGGGGTACATGTGAAGGTTTGT
TATATAGGTAGCAATAACAACAGTTATTTCATTTTACTAA
TTTTGGGTTTGGTTTGTTCTTGCTTTTCTAGTTTCTTGAG
ATACATCATTTTCTTGTTTATTTAAATCCTTTCTACTTTT
TTGACATGGACATTTATTTTTATAAACTTCCCTCTTAGTA
CTGCCTTTGCTGTGTCTTGTAGGTTTTGATATGAGGTGAT
TCCATTTTCATTTGTTTGAAGAAATTTTCAAAAATTTCTT
CTGAATTTCTTCATTGACCCATTGGTCATTCAGGAGCATA
TGGTTTAATTTCTATATATTTGTTAGATTTCAAAAGTTCT
TATTATGGATTTCTGGTTTTATCTCATTGTGGCCAGAAAA
GATACTTGATATAATTTTGACTTTTTTGAATTTACTGAGA
CTTGTTTTGTGGTCTAACATATGATCCATCCTGAATAATG
TTCCACATGCAGTTGAGAAGAATGCATATTCTGTATCAGA
AGGAGAAAATGTTCTTAAAATATCACTTAGGTCCATTAGG
TGTAGAGTGAAGTTTAACTCAAATTTCTTTGTTGATTTTC
TGTTTGGATAATCTGTTCATCATTAAAAGTGGGTTGTTAA
AGTCCCCTACTATTATTGTATTATAGTCTATTTCTCTCCT
TAGATCTATTAATAATTACTTTACATATTTGGGTGGTCTG
GTATTGGTTGCATATATATTTACTATTGTTTATATAATGA
ACTTCTTTGTCTTTTTTTTACAGGTTTTGCCTTAAAACCT
ATTTTATCTAAGTATAGCTAGCTCTGCTTTTTTCTTTTTT
GGCTTCCATTTTTGCACAGAAAATCTTTTTTCATCCCTTT
ACTTCCAGTCTACGTGTGTATATATGTATATGAGGTGAGC
TTCTCATAGAAAGTATATAGTTGGGTATTGTTTCCTAATC
CACTCAACCAGTCTATGTCTTTTAATTGGAGAATTTATTG
CATTTATGTTCAGTATTATTATTGGTAATAAGGACTTACT
ACTGCCATTTTATTACTTGTTTTCTGTTTGTTTTGTAACT
TTTCCTTTCTTCCACTCTCACTGTTTTCCTTTGTGGTTAA
GTGATTTTCTCTGGTAGTATGTTTTAATTCCTTATTTTTA
TTTTTAGGATATTTTTAGGTTATTTTAGGATATTTTAGGA
TATTTAGGATATTTTTAGGATATTTTTATTTTTAAGATAT
AAATTGTTGCTTTATGGTTACCACGAGGTCTATAAAATCA
TCTTATAGTTATAACAAGTTTTTTATCAGCAGATAACTAC
TTCACTTCGATCATAAAGAAAAGAAGCAAACAAAGAAAAA
CTTAAAAACTTTACACTTTAACTCCACCTCCCCATATTTT
GGCTTTTTGTTCTCTCGGTTTACATCTTTTTATAACTGCA
TCTTTCTTAAAATTTTGTTGTTATTATTGTTTTGATAGAT
TTGTCTGTCAGTCTTCATACTAAAGATATGAGTGATTAAC
ACACCACAATTACAGTATTAGAATATGCTGAATTTGTCTC
TATACTAACTTTTACCAGTGAATTTTATACCTTCTGATGT
TTTCTTGTTGCACGTTAGCTTCCTTTCAGACTGAAGAACT
CCCTTCAGCATTTCTTGTAAGACTGGTCTGGTGGTAAGTC
ATATCCTCAACTTTTATTTATCTCAGAAAATCTTTATCTA
TTTTTCATGTTTGAAGGCTAGCTTGCTAGATACAGTATTC
CCATTTGGCAGTTTTCTTCATTAAGCACTTTGAATATGTT
ATCTCACTCCTTCCTGGGTATGATTTCTGCTGAGAAGTCT
GTTGCCCGATGAACTTGAGCTTTTGTGTATGATGTTGCTT
CTTTTTTATTGCTGATTTTAGAATTCTCTCTTTGACCTTG
ACCTTTGAGTGTTTGGTTATTATATGCCTTGGTGTAGTCT
TATTTGGGTTGAATCTATTTTATAATCCTTTATAATCACT
GACTTTTCTGTACTTGCATATTTATATTTTTCTCTAAGTT
TGGAAAATGTTACTGTATTGTCTCTTTGAATAAGCTTTCT
ACCTTTTGCCTCTTTCTCAATTCCCTCTTAAATGCCAATG
ACCTTTAGGTTTGCTCTTTTGAAGCTGTTTTCTAGATCTT
GTAGGCATATTTCATTTTTTAAAAATTGTTTTTTCTTTTT
TCTTCCCTGTGTGTTTTTAAATACCCTATCTTCAAGCTCA
CTGAATCTTTCTTTCACTTGATAAATTCTGCTGCTGAGAC
CCTCTGATGAATTTTTCAGTTCAGCCAATATACTTCTGAG
TTCTAGGATTTCTGTTTTTCTTAAAAATTATTCTAATCTC
TTTGTTAAATTTCTATGATAAATTTCTGAATTGTTTTTCT
CTGTTATCTTGGAGTTCATGGAGTTTCCTCAAAATTGCTA
TACTGAATTGCCATAGTGAATTCCTGATTTGAGAGCCCAC
ACCATTGCCCCATTGCCTGTCACTGGATCCTTGCTTTGTC
CATTTGGGGAGGTCATGGTTTCCTGTTTGCTGTTGTTTCT
TATGGATTTACATTTCTGTCTTTACACTAAAGGTTTAGCT
ATTGATTCCAGTCTTCACTGTCTGGATTGCTTTGGTCTTT
CTAGGCTATGCATGTTTGGAGGTTCTGTGTAGTTTGCATG
TTGAGTTCCCTTAGCCCCGGATTGCTGCCTCCTTTTTGGC
ACTAGATGGTGCCCTAAGTCCAAGTTTGCCACAGCTCTCG
ACAAAGTTTGGAGAACTGCCTGTATCCGATGGGGGACTGT
GCGGCGGGAGGAGTCCCAAAGGAGATTCCCTGGTTGTGTG
GGGAGGCTGGGTAGAGGTTTGTGTCCTGAGGACCCATGAA
GAATGCCTCTTAGAGCACGGTACTGCTGAACCGCTCTTCT
GGTTTGGTGTCTCTTTTTGCTGAGCTAAAGAGCAGTTCTA
CATTTTGTACCCTGGGGTTGCTATCCCTTCTCCACTCTCT
TTTTTTTTTAGTCTAGCCACCTTTAGGATATTTCTCTCTA
CATGCACTTGTGATGCTTCTTGAGTTGAGGCAGGAATGGC
AGTCCTGCTAAGAAACCCAAGATGGTGGGGAAGCCTGCTG
TCTTGCCTGCCTTGATCTCACTTTTTCCATTGTTGAAACC
ATAAGTCTAGGGGGATTTTCCATGCAGTGCCTGGCAACTT
AGGTAGGGGAGGCATATCAAAGAAACCAAAGTTCATTTCT
CTTACCTTCTGCTTGTAGTTTTTCACTTTTCTGTGGTCTC
AAAGATCATCAAAAGGCCCAGTTCTTGGTTACTGGTGATG
ATAATCTAGGTACTGGATAGTTGTTTTTGGTTTTCTGTGG
GGAACACTGAAGCTAGATTATTTCTAGTCTCCCATTTTGA
TATCACTCTTGAGAATACCACTGTCATTTATTAAGCCAGA
CATTAATGAGATTTACAAAATGCATCACAATGCCTCTCCT
CTCACTAAACTTTTCTTTCTTTCTTTCTTTCTTTCTTTCT
TTCTTTCTTTCTTTCTTTCTTTCTTTCTCTTTTTTCTTTC
TTTCTTTCTTCTTTCTTTCTTTCTTTCCTTTCTTTCTTTT
TCTTTCTCTCTCTTTTTCTCTCCTTCCTTCCTTCCTCCCT
CCTTCTCTTCCTCCCTCTCTTTTTCCCTTTTTCTTTTTTT
TTTTTTTTTTTTTTTGAGATGGAGTCTCGCTCTGTCGCCC
AGGCTGGAGCGCAGTGGCGCAATCTCGGCTCACTGCAAGC
TCCGCCTCCCGGGTTCACGCCATTCTCCTGCCTCAGCCTC
TCTGAGTAGCTGGGACTACAGGCGCCCGCTACTACGCCCG
GCTAATTTTTGGTATTTTTAGTAGAGACGGGGTTTCACCA
TGGTCTCGATCTCCTGACCTCATGATCCACCCACCTCGGC
CTCCCAAAGTGCTGGGATTACAGGCATGAGCCACCGCGCC
CGGCTCTTTTTCCCTTTTTCTTTTCTTTTTCTCTTTCCTT
ACTATCGTCTGGCCTAGCACTTCTGGCCTCAAGCAATCCT
CCCACCTTGACCTCCCAAAGTGCTGGGATTATAGGCATGA
ACCACCACATCCAGCCTTACTAAACATTTTTTGTTTAGGT
AAATGCTTTTAATAAAATATAGTATTTTAAAAATTACTTA
TAATTTATTTATACCAACCAATAAATTATTTATACCAACA
TGCAATAAATGTATTATTTTTATTTTAAATGAATTAGAAA
ATACATATTTTAAATATTTCATTTTAATTTCTAGTATAGT
AAATATATATACACAAGTTTGAGTACATCCTACATAAGCA
AAAGCATTTTAAAATTTATTCAATAATTTTTAAGAGTGTA
AAAAAGCCCTGAGACCAAATTTTGAGAACTACTGATATAC
TTCAAAAATTTTACATGCATTGTTTCAATTTAACCTCAAA
AAACAGATTTGTGAAATGAACAGGTCTAATCTTATATCTT
ATTCTGAATTGTTTAATGCTTTATCCTCAGTGCTTGAACA
GTGTCTGTGTATTCTAACTGCTCAATAATATTTGTTGAAA
GAATATAAGGAAACCAAGATAAAAACAAAAGTTATTGAGA
TCTGTTTCACAACAATGTGAATACCCTTAACACTACTGAA
ATGTACACTTTAAAATGGTTGAGATACAAAATTATATGTC
TATTTTTTAACCACAAATTAAAAAAAAGAAAAGAAAAGAA
AGATATTGGGTAAGGTTAGAGTTGAGAAGACTTTTCACTT
TGTGTGATATGTGGAGATAAGCATTATTACCTGAGGTTAG
ATCCACAGATGCTTTGGCAGTAGTCTAATCAAGCACTACA
AAAGCAATGGGCCTAAGCTTATTATCATGTTCTTGTGCAA
GGATTCTCAAGGCCTGATTATTTCTTTCAGGTACAAATAG
GGTTAAATGTTTTTAGTAACTGGGCAATCCCAAAGCAGGG
AGTTTTTATAATGCCTCTTTTAATTTTACAAAGGCCTGGT
TCATGTTTTTCTTCCCAAGAAAGGGGTTCAGGGACTAAGT
GTTTAGTGAGTTCATACAGTAAAGACCCTAAGAGGGGAAA
ACTAGAGACCCCTTGTTGACAACATCTAATTAAACCTAAG
AACTTGGAAAGTTTCTTCTTAGTTACCAATCTAGGAAATT
CCTGGGAAAGCTTAACTAGGAGACACCTGATATGGATGCC
TGCGGCACTCAGATCATGTCCTAAATAGTGAACAGCATCT
ATTGATAATTGTAATTCGTCTCTGGAGATCTTAAGTCCCT
TTTCTGCTAACTGCTATAATAAATAGAAGGAATCGCTGTC
TCTCTCTCTCTCTCTCCTCTCTTTCTCTCTTTCTTTCCTT
TCTTCCCTCTGTTGCCCGGGCTGGAGTATAGTCCGCACGC
TGCAGACTCCCTGCCTCCGGCTCCCATGATTCTCCGGCTC
CCATGATTCTCCGGCTCCCATGATTCTCCGGCTCCCATGA
TTCTCCTGCCCCGGCCTGCGGGCTGCCTGGGATTGCGGGC
GCGAACCATCACCCCTGCCTGGTTTTTGTCCTTGGGCTGG
TGGCGCAGTTTCGCCATGTTGGCCAGGCTGGTCTCCAGCT
CCTGACCTCGAGTGGTCTGCCCGCCTCAGCCTCCCGAGGT
GCTGGGACTGCAGACGGAGTCTCGCTCACTCGGTGCTCGG
TGTTTCCCGGGCTGGAGTGCGCTGGCGTGGTCTTGGCTCG
CTGCAGCCTCCGCCTCCCAGCCGCCTGCCTTGGCCTCCCA
GGGTGCTGGGATTGCAGCCTCTGCCTGGCCGCCGCCCCGT
CTGGGAGGTGGGGAGCGTCTCTGCCTGGCCACCCATCGTC
TGGGATGTGAGGAGCGCCTCTGCCCAGCCGCCACCCCTTC
TGGGAGGTGAGGAGCGTCTCTCCCTGATCGCCCATCGTCT
GGGATGTGAGGAGCACCTCTGCCCCGCTGCCCATCGGCTG
GGATGTGAGGAGCGCCTCTGCCCGGCCGCCACCCGGTCTA
GGAAGTGAGGAGTGCCTCTGCTCGGCCGCCACGCTGTCTA
GGAAGTGAGGAGCGTCTCTGCCCAGCCGCCCCGTCTGGGA
GGTGAGGAGCGCCTCTGCCTGGCCGCCCTGTCTGGGAAGA
AGTGAGGAGCGCCTCTGCCCGGCAGCCCATCCTCTGGGAA
GTGAGGAGCGCCTCTGCCCAGCCGCCACCCCTTCTGGGAG
GTGAGGAGCGTCTCTCCCTGATCGCCCATCGTCTGGGATG
TGAGGAGCACCTCTGCCCCGCTGCCCATCGGCTGGGATGT
GAGGAGCGCCTCTGCCCGGCCGCCACCCGGTCTAGGAAGT
GAGGAGTGCCTCTGCTCGGCCGCCACGCTGTCTAGGAAGT
GAGGAGCGTCTCTGCCCAGCCGCCCCGTCTGGGAGGTGAG
GAGCGCCTCTGCCTGGCCGCCCTGTCTGGGAAGAAGTGAG
GAGCGCCTCTGCCCGGCAGCCCATCCTCTGGGAAGTGAGG
AGCGCCTCTGCCCAGCAGCCACCCTGTCTAGGAAGTGAGG
AGCGCCTCTGCCCGGCAGCCCTGTCTGGGAAGTGAGGAGT
GCCTCTGCCCGGCCATCCCGTCTGGGAGGTCTACCACGGA
GGCCAGACGCAATGTGGGGGCTGGACGTGGTGGCTCACGC
CTGTAGTCCCAGCACTCTGGGAGGCCGAGGCGGGTTGATC
ACTTGAGGCTAGGAGTTCGAGACCAGCCTGGCCAACATGA
TGAAACGTATGAAAAATACAACAGACAAACCAACCAACCA
ACCCAGTGACAACAAAACAGGTCTACCCTGGAGTCATACT
CTTATTTTTTCTATTTTCCTCCCTTTCTGATCCTTTATCC
CACTTGCTTTTTCTTCCTCTTCCTTCTCCTTTTTCTTTGT
CAAATAGAAGATTGAGTTATTATCATTTATCCATACAAAT
TCCCTCTCTCATGTATTTTCTTTAATTCCCACCCCCATTT
CTATTCCCCGTCTTCCCATGTGCAACCTTCCTAATATGTT
TGATATGCATCTTTTTGTTTGTATGTATTTTTAGAAAATG
TTTATTGTTTTGTGTGCAAAAAAAAATTAATAAAATTCCT
TCTAATCCTAAAAAGAAAAAAAAATAGAAGGAATCCTGAT
GGGATGCCTCTTTAGTAAGTGAACAAAGTAAGATGTCATT
GGTGTATTGCAGGAGTCGACCCTCTACGAGGCTGGAGGAT
GCTCAAGTCTCAATGGAGTACTTGAGAGAAATAGAAGGGG
GTTTCAATGAACCCCTGAGACATGACCATCCAATACTGTT
GATTATTCCAGGTGAAAGCAAACAGGATTCACTATCAGAG
TCACCTGGAATGTTAAAGAAGGCTGAACATGTTACAGTTT
ACAACTGTAAACCATTTAGAATCTGGGGGAACTTGTGACA
AATGACTGTTAGGGTTTGGAACCACTGGGAAACAGCATAA
CTATCCTGTTAATGGCTCTTAGATTCCGAACAAATTGCCA
TCCTTATCCGTTAGGTTTTTGTACAGGTAAAACTGGGGTG
TTACAAAGGCTGCTACATGGAATAATTAATCTTTGAGCAA
TTAAGTCTTCTATTATTGGCACTGGGACAAGACTTTGTAT
GGCCTCAGGCTTTAATGGATAGTGCAGTAATTGGGGAAGG
GGTTTAGTGAGGTCTACTTGAATTTGAGTGCTCTGCACCT
TTTATTCTTCCAAGGTCAGTATTTAATGTGGCTCATAGCA
ATTGGGTAGTTCAGTTAGATTAGGGGCATTTTGTGGACTG
TCCTCTTCCTCTATGTCTAGGACAGACTGCAAAGTCCATA
TAAAATCTGGCTCAGGTGGATCAGAAAATTCCAGAGTCAC
ATCTCCACTGGAGGCAAACCATATCAGACCTTTTAGCTTA
GACAGAAGGTCTCTGCCCAATAAATTGACTAGAGCTGTGT
CAAACAACAAAAGAGAATATTTTTCAGTAAAAGGGTCTAG
AGTTATTTGTGTAGGATACGACATGAATTCCTTTTGAATT
CTATTTGAAAACCCCACAACTGAAATTCTGTTTTACTGCT
AGGGAGAAGTTATTCTATAAAAATAGTGTTTAGGCTGGAG
CCAGTAGCTCTGGTGTCAACTAAGATTGGAAAAAAAATTC
GTTAATTTTTATCTTTGTATCCCCTTGATTTTTTAAATGA
ATAAATGGCAGAAGCTTACTGGACCTTCCCTTGGAGGTCT
GTCTGTCCAGTGGTAACATGGAGATTATTATCAGAGGGTG
GGCAACCTGTATTCTGGGGCTTCCCTTAAAAAATCTTTGG
GGGCAGTACTTTTAGCAGTGTCCCAGTTGTTTGCACAAAT
AGCAACAATTTTTTGGAAATGGTTGTTTTAGGAGTTGCAT
ACTGGAAAAGTGCCCTGGGGCAGGTTCAAAAGTCATTCCA
GTTTGCTGGTTGCCATGAAATTGTTATAATTGCTAGGATA
TTAATTTAGAAGCCTTTTGTTTGTTATCTTGTTCTCAGAT
AATTTCAAAATGTTCAGCTATAATTATTAGTTCAGCTGGT
CTTGTAGCCTCCCATCCTATCTTTTGTTTTGTTTTTATGA
GTCTGCTAATCTCCAGGAGGAGCCCATTTCAAAGAAGGCA
GCTAGGGCTGGCTAGATTGTATCATCAGTTTGATGGAAGC
TGGAATATCTTAAGAAATAGGGCTTCCAAGCAAATTTTAA
AATCAATAACAGACACATTTTCCTTCTACCTGCAGGCCTA
GATGATATAGACCAGTCAATGTGGGTGGCAAACACATTAG
GAATAGCTTTCAAAGATCATTTGGGATTTTTAAGGCTTTG
CCTCATAAATAAATGAGGTGGGGCTTTTTGGGTCCTTGAT
ATCATTCTCAGGAGAATACTGTTCTGCTTCTTACATCCGT
TATGGGGCTTCCTCAGGTCCCAGCAACATGTGCATTTGTT
AATAGAGGGTAGGTATCCAGGAGTCATAGGTTCCAATTAA
GACTGAATTCTTGAGAAAATTTTGAGGGTCTTCCCTAGGA
TTGGGAAATTCTTTATAGCGTAAGCCCTGTTTTTGTCCAG
AGAATGTAAGTGACTCAGGGATTATCTCCTGAATTTTCAG
GTAGTTTTATTTTATAAAGGAGCAATTTGACTGCTTTTTC
AGAGACACACACGCACACACACAAAAGCAATTCAGATGGA
GTTACTAGACTGTGAATATTCAGGAATAGAATGTATTAGA
CATATTCAGGCAAAGTAAGAGTGGAGCAGTAGGAGCATTT
CAGTTCTATTGTTCTTGTTATGGGCCATAGCTTGCATTTT
TCACTTCTCATTGATTTTTCTTTTTCTTTTTTTGTGACAG
AGTCTTGCCCTGTTGCCTGGGTGCAGTGGTGCAATCTCAG
CTCACTGCAACCCCTGCCTCCCGGGTCCAAGCGATTCTTG
TTCCTCAGCCTCCCAAGTAGCTCAGACTATAGGCACATAC
CACCATGCTTAGCTGATTTTTGTACTTTTAGTAGAGACAG
GGTTTTACCATTTTGGCTAGTCTGGTCTTGAACTCCTGAC
CTCAAGTGATCTCTTCACCTTGGCCTCCCAAAGTGCTGGG
ATTATAGGCATGAACCACCGTGCTCAACCTCTCATTGATT
TTTCATAATGAATCTTTTTAAAAAGCTATTTTTTTAAATC
CTATTGTCTCTGAAGTTTTTTGAATGCCAATTGAAATAAG
AATCACATTCTCTATTCTTAATTTAGGAGGCTTGGGATTT
GAGTGTATGTCTTAGAGGAACAATCTTGCTCATCTGGAAC
ATTCCACTTAATGGCCATTGTAATTCTGAGTTAGCTTTAG
TAAGATTTGGTCACTTTTGTAAGTATTTGCAGCTTCTGAA
GCTATAATTCTTATACATGAAAAAGGCAGGCATACAAGAA
AGTGGAGTACTCAGATCTTTAGAAATTATGAAACTACCTT
TGCAAAGATTATGCCAGTGAGAAAAGCCAAGCATGGATGA
CTCCACCTTGCTTCTAGCCTCACAGGCTGGCTGTCCTCAC
TCATTCCTAGGTGTAGGCCAAGCTAATTGTAGGAGGAATT
TAGTTTATAGTTTAACATTGAAGCAAGGATAATAATAGTC
CTTCCCTAAAATAAACCCCGTCCTTGTTTAGGGACCGAAA
TCACCTTTGTAAGATGAATGAAAGGACACAAGATTAGGTT
TATGGCAGGAGCCTGGATTATGCCAAAATGGAGGTATAGC
TAAACAATAAACAGCTATTACCTTCTAGCCTGATGTTCTA
TGATCCCTTGCTGCTCAGGAGTCATGTGGCCATAGCTCAC
AAGTTTTGTTACTTCCCCAATTGCTCCTAAAATTAACATC
ACTATTGTAAAATCTAAGGTTGGTCTTTTGATGTACTTTC
TTCATACTTTTGCATTCTCGCAACTGACTGACTCCATCTG
GACCCAGAACTCATGACTCAACCTATCCTGTGGCCCACTC
AGAGGTGGACTCAGCACATGAGGACCATTTTTCACATTCC
TATGATTTCACCCCCAAACAATTAGCAGCACCCATTCCCT
AGCCGCTTGCCCACCAAATTATCCATAAAAACCCTAGCTT
CTCAGTTCTCAGGGAGGCTGATTTCAGTAATAATAAACAC
CTGTCCTACCATTTGGCCGGCCTTGTGTTAATTCAGTTCT
TTCTTTACTGCAATACCATTGCTTCAGTAAATCGGATTTA
TCTGTGCAGCAAGTAAGAAGAACATGTCTGGCAATTATAA
TTAATGATTCCATTTTTATGTTGGATTTTGGGTTTCTCAA
AGCTGTGATATTTGGCTTTGAGATATTCTTCACCAGCTTA
GTCAATGTTTTTCTTACCTTGGTGTGCAAAAAGAAAATAA
GAAAAAGCCTTGCAATAATAACCACTTACTACAACTGCCG
CCATTTACCTTAAAAACTGGCTTTTTGCCAGTGATTAAGC
AGTCACCGCAAACCCAAATGTCATATGCCCTGCCATAGCA
CCAACTAACCGTTGGTACTCCAAAAGCCAAAGATATCAGA
GAGCTCAAATGCAAAAGAGAGCAGAGCTCGGACCTAAGAG
GAACTCACAACTCTCAGGGCTCCATGAGGAAGACAGAGTA
CCCGAAAGGGGATCAGTGACGCCTTTCCTGTGTTCTACAA
GGGGTCTCAGGGTCATCAGCAGTCTCCTGCAGTTCCCTTC
ATAGTTGCCAGATCTGTCAGAAAACAAAATGTTTACAAGA
AATTTAAAGTTCCTATTTGGCTTCATTTGTGACTCTAGAA
TTAGACAGCACTTCATTCCATAAACAGCATGAGTGCTTCA
ATGAGCCAAGCAGAAGAGGGGTAAAGAGCACCTAAACAAA
GAAAAAAAAAGTAGACTGTCATTTTAAAGTTACTTTCCTT
GTAGAAGGGAACACGGTGGTTGACATCAAGTTACTCCAAA
TTACATTTTTGTAAGGAATAAAACAGAAGAAACTTCATCA
CTATGCCAACTGAAACTGACTTGTTTGAGATTCTGGCTGC
TACCTCTCACTCCTGATTTCTTAGAAAGTCACACAACAAC
TTAGTTTTGGTTTGGTGGCGTAGAACTTTAATACGAGTGA
CTCCATTTTGGTTTTGTCTGGTCTTTGCGGCCTAGTGCAG
AAACTTACTCCAAAACAATGGCCTCCTATAATTTTAATTT
AACAAAGTGAAAATTGAGATTTTCTTGATGAAATAATAAT
TAGCTGGACTGAGAAGGGAGAAAAGGGATGGAAAATAATG
AGAAGGCATGGAAGGAGGGACTATGTCCACTAAGCTACAA
GCCGTTGCGTGTGGCCAGATCTTGGGTTACCTATGAAGTT
TAGAGAGAAGATAAGACTGGGAAGGTTGGCAGGAGTTAGA
TGATGTACAGCTTTGGGCTTAGGTTTGATCTGGAAGTTGA
TAGGGAGCTACAAATTTTCATATTAGAAAGCTCATTGTGA
TGGCATTGGGGAGGATATGTTGGGAGACATGAGACTAACA
GCAGAGGTTCAGCGAGCCTTTGGTAGGAATCTAGCAAGAA
GTAGAAAAGCCCTAAACTGATACAAGTTGAGTATCCCTTA
TCCAAAATGCATGGGACCGCTGGGCACAGTGGCTCATGCC
TGAAATGCCAGCACTTTGGGAGGCCAAGGCAGGTGGATCC
CTTGAGGTCAGGAGTTCAAGACCAGCCTGGCCAACTTGGT
GAAACCCTGTCTCTACTAAAAATACAAAAATTAGCCAGGT
GTGGTGGTGGGCACCTGTAGTCCCAGCTATTTGGGAGGCT
GAGGCAGGAGAATCACTTGAACTCGGGAGACAGAGCTTGC
AGTGAGCCGAGATTGTGCCATTGCTCTCTAGCCTGGGTGA
CAGAGCAAGACTCTATCTCAAAAAAAAAAAAAAAAAAAAA
AAAAAAAAAAGAAAAGAAAAGAAAAATGAAAGTGTGAGTC
CTTCAAAATGTTTAAGATTTCAGATCTGAGGATATTTGCA
TATACATAATGAGATATCTTGGGGATAGGACTAAAGTCTA
AACATAAGATTTATTTATATTTCATATATATCTTATACAA
ATAGCCTGAATGTAATTTTATACATTATTTTAAGTAGTTT
TGTGCTTGAAACGAAGTTTGTGTATATTGAGCCATCAGAA
AGCAAAGGTGTCACTATCTCAGCCACCCATGTAGACAATC
TGTGGTTGATTGGCATCACTATCACGCTGTTTGCAGAAAA
GGAATATTGCAGCTGAAGGGGGCTAGGGGCATCTTTTTTC
CCTTGGGAGACACTGAATAAACTGTGTGTGCACCTGCATT
TTGACTGCCACCCATCACATGAGGTCAAGTGTGGAATTTT
CCACTTGTGGTGTCATGTTGGTACTCAGAAAGCTTGGGAT
TTTGGAGCATTTCAGATGTCAGATTTTTGAATTAGGATGC
TGGGCATTTGAATAAGCATTTAACAAGCAGAGTTGCCTGG
CACGGTGGCTCCCCCGTGTGATTCCAGCACTTTAGGAGGC
TGAGGAGGGAGGATCAGCTGAGCCTAGGAGTTTGAGACCA
GCCTAGGCAACATAGTAAAACCTTGTCTATACAAAAAATA
AAAGTTATCCAGGTATGGTGGTGCACACCTGTAGTTCCAG
CTACTTAGGAGGTTGAGGCAGGAAGATCACTTGAACCCAG
GAGATCAAGGCTGCAGTGAGCTGTGATTGCACTATTGCAC
TCTAGCCTCGGCAATAAAGTGATACCTTGTCTAAATAAAC
AAATAGACAAGCAAGCAAATCACATAAATAAATAGAATTG
GCAGGGCTTAATGATCAATGGATATGGAAGGTGAGGAAAA
AGAAAGTCTAGGAGGGCTTTGTATTTCTGATGTGAACAAC
TAGGTAGTGTCAAGTGTCATTTGCCGAAAAGACAGCACCA
AGGATAAGAGGGTTTATAGAGCCACATGATGAATTCAGAT
GAATTCAGACTGGTACTCTAGAAACAAAGCTCAGCTCAGA
CTCAAACAGTACGATCCCATGAGGTAGGAGTAGTAGTTGA
GGCCTTGACCAAGGAAGAGATAGTCAGGATAAATGTGTAG
AATGAGAAAAGAAAAGGCTTATGGTGGCGCTTCAAGTTAA
AAATGATGTCTTCGGGCCAGGCGTGGTGGCTCACGCCTGT
AATCCCATCACTTTGGGAGGCTGAGACAGGTGGATCACGA
GGTCAGGAGGTCAAGACCAGCCTGGCCAAGATGCTGAAAC
CTCATGTCTACTAAAAATACAAAAATTAGCTGGGTGTGGT
GCACGTGCCTGTAATCCCAGCTACTTGGGAGGCTGAGGCA
GGAGAAACATTTGAACCCGAGCGGCAGAGGTTGCAATGAG
CCAAGATGGCGCCACTGCACTACAGCCTGGGCAACAAAGC
AGGACTCCATCTCAAAAAAAAAAAAAAAACAAGGAAAAAA
AAGATGTCTTTGAAATACACAAAAAGGAAACAGGAGGTGG
AAGGAGAACAAAGAAGGTGTGGTTTCACAGAGACCAAGGT
AAGGTTTCAAGGAGGAAGTGGTGAGGAGTGGAGAAATGTA
CAATGCCAAGGAAGTGAAGTAAGAGTTTGAAAATTACATG
TTGGATTTGGAAAATGGATGGTTATTAGTGACCATGATTG
AAACCATTTCACCGGAGTCATTGAAGCAAAACTCTGAATG
CTGTGGCTGGAGAAGAATATGAGCGTAAGTTAAGAGGGCA
GGTAAAGATGACTTGATCAAGAAGATTGTTTAAAAGAAAA
AGGTAAATGATTGGTTAGAAGCTAGAAGAAGACCTAGGGA
TCAAGATTTTCTTTCTTTCATCTTGTTTTTCTGTTTGTCT
CTATCTTTTTCTTTCAAGTTTCAGTGGGAATGACTTAAGC
TCCTTTAAATATTGAGAGGATAAAAGCTAGGTGAAAACAC
AGGCTGATAGTAAGGATGAATGGATCTAAATGGTGGAGCA
AATTTCTGAGAGTGGCTCGAGAGATTAATCCTGGACAGAA
TTATTCACTAATGAAAGAAACAGACAAGCCACAGTGCAGA
GCTAGATACATGTTGGAGGTGAGGCAGGAAGTTGAGAGTG
TTGCTGCATCAGATTTCAACTTGAAGTAACAGCACTTTTA
AGATCTACTAATTATTGTGCTGGTAACTATGACAGACTTA
AAAAAATATATATATATATATAATATATATACAAAAAATA
TATATTTTTTTCATTTCAAAGCAAGAATGAGTTATAAGGT
ATGTAAGTGAGATACTTGATATTTGAATGTTACTGGCTGG
GCGTGGTGGCTCACGCCTGTAATCCAAGCACTTTAGGAGG
CTGAGGCAGGCAGACCACTTGAGGTCAGGAGTTCGAGACC
AGCCTGGCCAACATGTTGAAACCTCGTCTTTACTAAAAAT
ACAAAAAATAGCCAGGCATCATGGCGCATGCCTATAATCC
TAGCTACTCGAGAGGCTGAGGCAGGAGAATCGCCTGAACC
GGGGGGTGGAAGTTTCAGTGAGCCGTGATCACACCACTGC
ACTCTAGCCTGGGTGACATAGGGCAACTCAATCTCGAAAA
AATAAAAATAATAATAGTAATAAAAATTACTTATAGAGGT
GAAGTAATAACAGGAATATTATTATTAAAGAAGTTAGGAA
AGAACTCTAAGGTGATCGGTAATCTATTTATCTAGTAACA
TCCAGATTGATGGAATTAGTGAAAAGTTTAAAGATTCATT
CTGATCGGCAACTTATTAGAATGGGACCTGAGTAGAGAAA
TTTAGATAAGTAAATAGACTGCCAAAACATTGCAAAAACA
ACAAAATCAATAATAACTAACTAACAACAACAACAACAAC
AAAAATCTTGATCACAATAACAATTTCTGAGATACTTGTG
AAATAAAATTTGAGTGTTAAGTATATGAAGTTCTTGATTT
TGCTAAAATTTTTCAAGGGACAATAGATTAAAAAAATTAA
AAATTAATAAAATGTTTTAATCTTTGATAGGTGAAGAAAT
GGGGGCATTTCTATTATGACCTGGAAACTAAGAAAGTCAT
TGGTTACACTGGTGCAGAAAATTACAGATGGAGTCAGTGC
TGATTTTTTTTTTATATTATGCACACTATTCATGCTGATT
TCTTCCTACAATGCATAATCAGGCCTATTATTTTGAAATA
GACTTTGGAAACATTTTTGAAGCTCTGTGTCCTGTAAAAG
GAGTGAAGTGTTGCCTCTGAAATATCCCTTAAAAATTACA
GTTCTTTGAATAATAATGAGAAGTCTATGATACAGTTTTG
ACTAAAATTAGCATTACCCAGACTGATTAGCAATTATAGT
CATCAGCTCTGATGACAAATGACCATTGTCTGTTAAAAAG
GAGAATCAAACATCCCCAAATTAGAAATCTATGCTCTCAT
TGGGGATATTCAGAAAAATGCAATCCTGACTTAGTTGGCA
GTTCTTAAAGGGGTACATGAAAACTGTTTTTAAAATTATA
ATTGGAATTAAGATAATTTCTAGCCAAAGTTTTTATTTTC
ATAAGCACAACATTAATTTACCTAAATTGCCAGTTCTGAT
ATGTTTGTTAAAATCAGGTTTTCTTTTTATAGTCATTTTT
TCTATTCATTGTTTTTAAAATGATCACTGAGAAATTAATC
TATACAGATGTATAAATACATGGTTTGTGAAAATTCACAC
TGTGTATGTGTGCTTATGTAAATGTATTGATAGATCTATA
GATATAAACAGAGAGAATTGTTATTTATATGTCTAATGTA
GTTTTAATGTAAGTGATCATGTTATATTGTTCTGCAACTA
GATTTTCTACTTATTATTTTAGCATCAATACATTTCCATG
TTTTTATATCTCATTTTTTTTTTTTTTTTGAGTTGGAGTC
TTGCTCTGTTGCCCAAGCTGGAGTGCAGTGCCACCATCTC
GGCTCACTGCAAGCTCTCCCTCCTGGGTTCATGTCATTCT
CCTGCCTCAGCTTCCCGAGTAGCTGTGACTACAGGCACCT
GCCACCACACCTGGCTAATTTTTTTGTATTTTTAGTAGAG
ACGGGGTTTCACCGTGTTAGTCAGGATGGTCTCGATCTCC
TGACCTCGTGATCCACCCGCCTCAGCCTCCCAAAGTGCTG
GGAATACAGGCGTGAGCCACCATGCCTGGCCCACATCTCA
TTCTTTTTAATGGCCACTTAGTATTCTGTGGTATGGTTAT
GCTAAAAATTATTTAATCATTCTTCTACATTATTGAAATA
TTTGTATACATAAATACTCTTAAGAGAGTGCCTGGCACAG
AGTAAGCTCTCTATGTGCTAGATCTTATGATTATTGCTAT
ATTTTATTGTGATTATTATTAACACATTGCAGATGAGAAA
ACTGAGTATCAGAAAGATTGGGTGACTGGAACAAGATTGC
ATGGGTAATAGAAGAGACAGAATTGGAACCCAGGACTTTT
AAATTTTATAAGAGTCAATGACAATACCTGTGTCAGGTTA
AAGAAAAAAAAGGAAAGAAAGAAAAAGAGGTCTAAAGCAT
ACTCTGGGAGAATGGAGAGAAAAACAACTGTGTGATGGAG
ACAGGAAAGGACTTCGTTTGAGCTGATCACTGTTCCCCTC
AGACTAAAACAAAGTGTCCATCTGAAAGTGCTGATCTACA
GTTTTGAGACAGAGGGCAGTGGTCGGGTTTTGGCAATGAG
AGGGAGCTGATTTGAATTAGAGGAAGTAAAAAAGTCTGGG
AGAGTTCTGTGGGGGAATCATTGGGACTCCTTAGGAGATA
ACAGAGGATTCCAAGCAGCAGGTGAGGTGAAGTCGAACTC
CACTGGACCTGTGGTGGGTGTGGCCAGCGTCATCCAACCA
GAGTGAACCCCAACAGGAGCCACTCCGGGTCTGGGGCAGG
CAGATGATCTGTAGACAAGGCTTTTAATGGGCTATGTTTG
GGAAAAATATATTATATATATAATAGATTATATTTGTAAA
GACTTGTAGTTTCAGGATTTCATACAAATTAGCTTTCCAG
TATTGAGCCACTGCAGTTAGGGCCCGGTCTCTGTCCAGCA
GGCTGGGTGCCAAGTGCAGTGTCACAGCGTTCAGCAGGTG
AGACACACTTAACAGGCAGACACGGTGCCTCTGAACGCAC
AACGTGCAGTAAAGGAAATGCAGGCAACCCTGTAAGGAGG
AAGTGGTTAAGGGATCGAAAGCAGCTTGAGACTTGTGCAA
TGCAGTCATTGTCACAGAAAACTCCAAATGCGTTTTCATT
TTCAAATGCTGAATTACACACAGGATTGCACAAGGAAAGT
CTCAGAAGACTTCCAACCAGACAGCCTTGATTCCAACTGG
CTTTGCTTCCAAGAGCATATTCGGGACATTTTGAAAACCT
GCCCCCAGAGACAAAGAGGAAGTATTTTGTTGTGGAAATC
TGGTGGGGTTTTTTGTGTGTGTGAATGGATGAGGAAAACT
GCACGCTCGTTTAATTCAATAAGTTAATATCATCTGGCAA
AAGCATCTCTCATACAGGAGGGACTGAGGGTTTTTAACAA
AACATTTTCCCTATGGACCTAATTAATGATTCACTCATTT
AGTGTTAATGCACTTACTCATCCTTTAATTTATTACTGAC
ATACTCAGATATGTTGGCCCCTCACATCCCGTTTTTCTGT
TAGAAACAGTCAAGCTTGCCCAAATATGAATAAGAAACAG
TCAAGCTTGCCCAAATATGAATAAAGCTGTTCACTATTTG
AGACTTATATTGATTTTAATTATTTTCATCATAAAAATTA
TGCATGCAAATATAAATGGGGACTAAATTTCTTACACTTC
CTTATAGTTTTTATACAACATAAAATAAAAATAAGTCTAT
AAAATAGAAATCCAAGCAAAATTTGAATCATTAATTTAAT
CAGATGAGCAATATTGTACTGCCCACAATAGGCTAGGTGC
TGACAGCTATGGCCCAGGACTTTTTATTTTTATTTTTAAT
ATATAAATTGCATTGTGTATATTTAAGGTATTTAACAAGA
TGTTATGAGATACATATAGATAGTAAAAAGATTACTAGAG
TGAAGCAAATTAACGTATACATTATCTTAATTACCTTTTT
TAAAAATTTATTTTAATCCCAGCACTTTGGGAGGCCGAGG
CAGGCAGATCACAAGGTCAGGAGATCAAGACCATCCTGGC
AAACAGGATTCACCCCCTGAAACAGGTGAAACCCCGTCTC
TACTAAAAAATACAAAAAGTTAGCAGGGTGTGATGGCGGG
CGCCTGTAGTCTCAACTACCTGGGAGGCTGAGGCAGGAGA
ATGGTGTTAATCTGGGAGGCGGAGCTTGCAGTGAGCAAAG
GTCATGCCACCGCACTCCAGCCTGGGCGACAGAGCAAGAT
TCCATCTCAAAAAAAAAAAACAAAAAACAAACAAAAATTT
ATTTTGAGGGCGAAAGATCTATTCATTTAACATGAATTCC
AAATACAATGTTGTTACCTACAGTCCTCATGTCATATATT
AGATCTCTAGACTTGGTCATCCTACATATCTTCTACTTTG
TGTCCTCTGACCTGTATCTCCCTATTTCACACCACTCCAC
CCCCACTAAACAACTGTTCATTCTTTACTTCTGTATATTT
GAAAATTTTTTTAGATTCCTCATAAAAATGAAATTATACA
ATATTTTTTCTTTCTGTGTCTGGCTTTTTTCACATAGAAT
AATGTCTTCTAGGCTTACCCATTTGTGGTAAGGTCAAGGT
CTCATTCTTTTTCCGGGCTGAATAATATTCCATTGTTATG
TATGTACCACACACAGTTTCTTTATCCATTTGTCCATTTA
CAGACACCTAGGTTGTTTCCATGCCTTGGCTATTGTGAAT
AATGCTGCGATGAACACAGGAAAATACAAAAATTAGCTGA
CTGTTGTGGCAGGTGCCTGTAATCCCAGCTACTCGGAGGC
TGAGTCAGGAGAATTGCTTGAACCCAGGAGGCAAAGGTTG
CAATGAGCTGAGCTAGAACCACTGCCCCCCAGTCTAGGCA
ACGGAACAAGACTCTTTATCTTAAAATAAATAAATAAAAT
AAAATAAATAAAATTAAACGAACACAGGAGTGCAGGTATC
TTTACAAGGTGGTGATTAAATTTGGGGGATATATGCAAAG
ATGAGGGATCACAAGGTGATGTGATAGTTCTATATTTAAT
TTTTTGAGAAGCCTCCATCTTATAATGGCTATACCAGTCT
ACATTCCCACTAACAACTTACAAGGATTTTTCTCCACATG
CCTAGGTTCCTTTACAGTTGGCCAACATCAACTGCAATGT
GGCATTTATTGACTCCATTTGGCTACAGCTTTTCTCACAT
TGTCACACAGGGTGCTGGCAGAGTCTAGTGGGTAAGGGCA
GAGGCTCTACAGCAAGATTGCCTAGTGGTGTGAATCCTGC
TTCTGTTATTATTGACTCTGTGACTTTAGGCAAGTTACCT
AATCACTTTGGGATTCAGTTTCCATTTCTGGAAAAGGGTA
ACAATAATAGTAACTGCAGCATTGGGTTGTGATAATTCAA
TGGGTTAATGCCTAAAGAATAGAACCTACATAAAAATTTC
AATAAATAGTAATTATTACTTGTACAGCAGGCTGTGATGT
CATGTGGTATATAACACATTATTTACAGTTGTCTATTCAT
AAGCCTGTGTGGTGGCTCTGCAATGTGTTGGCTAGGCCAA
GTTATCTTTCCTGTGTGTTTCTGGTTAGAGTAAACCACAA
GAAACATTCTTGTGCAAAACTTAGAGGGCATAAGTGAAAT
AGCAATTATTTTGTAGCTCACATGCATTGTCATTTATGTA
CTGGCTCATACAATTTGTGTGAGTCAGTGGCTGGGCCTAC
TGCTTTTCTACTTTCCCCTGGATCTTCTTAGAGATTCTCA
CAGATTCTCTGACTCCCAGGATAGGTGTGTTTGTTTAGCT
CCATGGTGAAGCACCCTGACTTCTCCAGGACACCCACACC
ACTAAGGGCAGAGACAACAAGAACTAACACAAGTTTTAGT
CCATCCTCACAGGTTCCAGCTTTTGCTTGTGGGTTCCTGC
CTATTCTTAATCTCCTGACTTTACATGCATCTTCCCTTCT
TCACTGTCAGCCTCACGGATTTTTTTTTTTTTTTTTTTTT
TTGAGACAGGGTCTCACTCTGTCACCCAGGCAATGGCACT
CTCATAGCTCACTGCAACCTCGAACTCCTGGGCTCAAGTG
ATCCTCCCACCTCAGCCTCTCAAGTAGTTAGCACTACAGG
TGCATGACACTAAGCCTGGCTAATTTTTGGACTTTTTGTA
GAGACAAGGGTCTAACTATGTTTCCCAGGCTGTTCTTGAA
CTCCTAGGCTCAAGTGATCCTCTCACCTTGGCCACCCAAA
GCACTGGGATTGTAGGCATGTGCCACTGCTCCCATTCCTG
CCTCACAGATATTAAGATCCAGCATCAGATGCAAAGACTT
ATGAAGACTGATTCTTAACTAGCTCCCATAATTGTGTAAG
GTCAAATCCCTGTAAGAAATCCTTTTAGAGAGAGAGAGAG
ATCCCTAATTGTCCTTATTCCCTGACTGAACTCTCTGACT
GATATGCCCAGCATAACTAAAATAGTTCCACTTGGCAGCA
ACATGATTACAGACAAAAATGAAAACATGGGTAATGAAAT
CCTGTGGAATATTTGGTTGTAACAAAGTCACTCATAGAAT
GCAGAATAAAATTATTTTTGGATGATTATGAAAATGAAAT
TTTACAATAAAAATTCTCATAAGATATCCTACATTATGTT
GAAAAATATATCTGTTATTCATTCTTATTTGGCTTTTTAT
ATAGCAAGTTTTGGAGACATTGAATACCTGATGTTCTTGT
ACTTCCCATTCCCAACTTCTTTTGTTGCAGACACTGTTGC
CTTGAACTTTTTGGAGGAAAAAAAGACATACCATAACTCA
TCCTTTTCTGTTTCCAAACTTATCTCCTGACTCAAAAGAA
TCCCACCTATCTCTCACAAATGTACTCATTCTTTATTCAG
TCTATCATCTAAAAACATTATTGGGTATCTGCTATATGCT
AGACATAGAACTGTTGCTATATACAAAGACAAATCACTGT
GTTTTTGTTAAAGGAGCTGAGTTTCTAATACGGGAGAGAA
GCAAACAATCTAACAATGACAGTACAGGGCAATGAGTGCC
ATAATGGGGCCGTGCACAGAACTCTACAGAAGAGGTTGCC
AGCTCACAATAGGATGCTGGAGACAGCTTTCCAGAGAGGG
AATACTTGGATATTTATTTACCTTTTTTGAGGAGTCTCAC
TCTGTCACCCAGGCTGGAGTGCAGTGGAGCAATCTCGGCT
CACTGCAAGCTCCGCCTCCCGGGTTCACGCCATTCTCCTG
CCTCAGCCTCCCAAGTAGCTGGGACTACAGGCGCCCACCA
CCATGCCCGGCTAATTTTTTTGTATTTTTAGTAGAGATGC
GGTTTCACCATATTAGCCAGGATGGGCTCGATATCCTGAC
CTCGTGATCCGCCCGCCTCGGCCTCTCAAAGTGCTGGGAT
TACAGGCGTGAGCCACCACTCCTGGCCTACTTGGGTTAAA
TATTACAATCTGAATAAGGATTAGACTGTAAAAGGTGAAG
GATCTTTTGGACCAAAAGAACAGGATTGTAAAGTTCTGGA
GGTGCAAGGAAACATGAAATATTTTAGAAAATGTCTAGTA
GGGACTCACAAGTTCGAAGGTGAGGAGCAAGATCCAGGTT
AGAATCACACTGCAGAATTATCTTCACTCAGTAAACAATT
GAAGTCGTGGGCGAGAGAATACAGGCTGAGCACAAACAGC
AGGAAGACGATAGTGGCCAAGAACAGCACTCAGTTGGGCC
ACAGCACTTTCCAAGGTGAAAAGGAAGGAGAGCATGGGAA
GCATACAGAAGGGGAGGCCAGAGAGGATGCAGGAGAGAAT
TATGTCCTAGAATCCAGATCTGCAAGAAAATTAATTTCTA
TTGTTTATACCAGTCTTAGGTATTTTATTGCACAGCACAA
ATAGACTAAGACAAGGTGATACGCCAGGCACAGTGGCTCA
TGCCTGTAATACCAACACTTTGGGAAGCTGAGGCAGGCAG
ATCACCTGAGGTCAGGAGTTTGAGACCAGCCTGGCCATCA
TGGTGAAACCCTGTCTCTACAATTAGCCAGGCATGTTGGT
GGGTGCCTGTAGTCCCAGCTACTCAGGAGGCTGAGGCAGG
AGAAATCGCTTGAACCCAGGAGGCAGAGGTTGCAGTAAGC
TGAGATTGTGCCATTGCACTCCAGCCTGGGCAACAAGAAC
AAAATTCCATCTCAAAAAAAAAAAAAAAAAGAAGAAGAAG
GTTTATGAATCATTGCATGTATCCACCAACTTCCTGCCAG
GAGGATGTATGCCCCAATAGGGACCACACTGTAATCCTGG
GTCCTATGAGAGGAAGATGAGGAACAGAGCCCTTGCAGAT
GACCTACTGGTCCTGACATGGACCATGAGGAAAATTTAAT
GTTTGCTGTTGTAAGCCACTCGGTTTGAGTTGTTTTATCA
CCTCAGCAAAACTGATTAGTATAGAATTTGGTGATGGATT
TGAAGTATTGCTATTACAAAGTACCTAAAAAGAAGAATAT
GAGATTTAGACTTGTATTTAAGATTGAGCACATTAGCAAA
TTTGGGGCACAAGGTAATACTTTTATGACAAGAATAAACA
TTTTTACAACCCTCTCTGTGTCAGAAGTTTTGAGTCTTCT
TAAGTGTTAAGCTTCCATTATTATGTGGCATAAAGAAATA
AATTTATTCCAACTTTTAAATGGATTTTTACTTTTGGCCT
CTTCACTGGAGTAGTGACATTTCGACATGATCATTACTTA
GGTTGTCATGGATATATTGATTTTCATACTTATTTTGCAG
CTAAAATATTTAAATGTTGATATTTTAAATTTACCATGTA
ATTTATGGGTGACTGGACAAGAATTATTATTATTAGTAGT
AGTAGTAGTATTTTTTTTTTTTTTTTTTTGAGACAGAGTC
TTGCTCTGTCGCCCAGGCTGGAGTGCAGTGGTGGGATCTC
GGCTCACTGCAAGCTCTGCCTCCCGGGTTCACGCCATTCT
CCTGCCTTAGCCTCCCGAGTAGCTGGGACTACAGGCGCCT
GCCACCACGCCCAGCTAATTTTTTGTATTTTTAGTAGAGA
CGGGGTTTCACCGTGTTAGGGGGTCTCACTTCTTCACCCA
GGCTGGAGTGCAATGACTCGATCTCGGCTCACTGCAACCT
CCGCCTCCCGGGTTCAAGCAATTTTCCTGCCTCAGCCTCC
CCAGTAGCTGGGATTACAGGCAAGTGCCACCACGCCCGGC
TAATTTTCGTATTTTCAGTAGAGACAGGGTTTCATGTGAA
GGTCTCGAACTCCTGACCAGACTGGTCTCGAACTCCTGAC
CTCAAGTAATCCACCTGCCTTGGCCTCCCAAAGTGCTGGG
ATTACAGGCATGAGCCACGGCGCCCGGCCAGAAATTAAAA
TTTAATGAGTTATTATAGACCTACGTACTTGGGTTCCTCC
TGATGACCTGGGGGAACAACATAAAGAAAAATCAAAATTC
TTATTTTTCTGCTCTTCTTTGAATGTAAAACTCCTGACTG
AACCATGTGGGTAATGGTTTCCATATAGATTCACATGCAT
GTTAGCTTATCCTCAGCCCATCCCTGATCCCCTTCATCCC
TGAGATTTACTCAGTCCCTGAGACACACTTAGTCACTCCT
CCTCTGCCCAAGTATAATTTCCTCTGATCCCCAGCCTAAT
CCTGACCCTACCGATTCCTGAGCTTCACTGCATGTCACAA
ACTTAACCTATATCTTAATGGTGAAAATCAAGAATGAAGT
TTAGATGTGTGTAAAGAAGAAGATGTTTGTGGTATGTTAT
TGAATAATTTTTTTAATTGTATTTTTAAAGTTTTCACAAA
ATTTAACCTAAAATTCTTATTACTATGTCAAAACTGCCAT
ATCAAAACACTTTCTTCTATTTCTGCTTTCCTTGGTTATT
ACCATTTTTGATACATCAGGGATTCTTCACTATAATTTGG
AATACATGTTTAAAGGAACATATCTGACCTCTCTGAATTT
TGTCCTTGGCCTATGTGATGCCATCAACAGTGAGTTGACC
TGAGATTTAAAGCTCAGTAGAGGGCAGAGCCACTGAAATT
AGATGTGAAGACTGCTAAATTTCAGCCAACAGTAGGTAGG
TTGGTTTAAAAATGAAAAAGAAAGCAATTAATTAATTCAC
TTTAATCCTAAACAAATGATATTAATTACAACAAACTCAT
ATCTGGGTTGTATTCAAAATTAGTCAAAATTCAAGCAACA
AAGTTCAAGAAACAGTTTGATCAAATATATATATATTTTT
TTCATGATCACAGGAGTCACAGATTTGGGAAGGACTTTAG
TTATTGTTTCTCGGAACAGTGGGAGACACTGCACTGAAAC
GCTGCTTTTCTGGAAAGCCTTTTTCGTCACAAATCCCTCC
CTTCTTTTCTTTCCTTCCTCTGTAGCCATGTCAAAAATAA
AATTCTAAGAAAGTTTCTTTTCAATCTGTGTCTTTTTTCA
ACTGCGCTTCTGCAATTCTCTTATCTGCTTGCCCAGCTTG
GCTCTGTGGTTCAGCAAAGCTTTGTTTCTTAGTTGTCTTA
GTGACAAAGAGATATTAATAAACACAAATTCTAAACATAG
TCTAAACCAGTGAATAATAGTTATATCTCAGTGCTGTGAC
TCTAGGTCTCTGAACTCACCTGCAGTTATTTTCAAGTTTT
CTCTAATTGCGAACTCACATGTTACTAGTTTTCTGCCACT
GCTCATAAAATTTTGGAATTACTTTCTACAAGCCTTGCTT
GAGTTCTCTGATTAAAAATGCAACTTTTTCTAATTATAAT
ATGGTTTTATTTTTAACCCTACCTAATTAGGGACATTTAA
TATCATCTGTCCTTATTGGGTTATTCAATAAAACTGGCAT
GCTATTGCTATTTTAGGGCAACCCCACTTTCAGCTGTGCA
GCATGTTTATACAACCTACTTTATTTATGCTTTAATTAAC
AGAAGCCAGAAACTGCTCATATGCTCCTGCAGGAGATGCC
AAGGCCCTTCCAGCTCTAGTCCTCAGTTTATAATCAAACA
AATCTGGACTTTTTCAGAATAGACCTCATTATGCTTTCAG
TTTTTAAATCTTTTCCTGAAATTTCTTATCAACACAAAAG
AAACGATACCAAAACAAAACACTGATAGAGTGAATCAGGC
AACTGGTTAAAACAGGAAAAGAAGCTGATTGCAGTTTTTA
CTTTCTACATAATGAAAACTTCCCAACGAATTAATGGACT
CCCCTGATTATGTATTTCAGAGTGTTTTAGATCAAAATTA
TTGAATATTCCCTGTCCAGTTTGATTTTTACAAATTTCAT
TATCGTTCATATGAAAGTATTAGCTTTTCTTTCAAACTGG
TTACTTACTTTTTTCTCCTGAGAAAGACTTAATTTTTTCT
GGATGATGATTTTACTACCCAAACAAGTTTTTCTTAAATT
AAAAAAAAAAACACTTGTTTTAATAAAATTTTCTAAAAGT
CAATAGGAAAATATATAAATATTGAGGTACTTTCTATTGG
TTTTTAATATAGTGATTGAATAGCATAAGTTCAGTGTAAA
ATATAACTGATAACAAAGCCAAGAGTTCCCGGTCGTGCGC
GGTGGCTCACGCTTGTAATCCCAGCACTTTGGGAGGCCGA
GGCAGGCGGATCACGAGGTCAGGAGATCGAGACCACGGTG
AAACCCCGTCTGTACTAAAAATACAAAAAAAAATTAGCTG
GGCGTGGTGGTGGGCGCCTGTAGTCCCAGCTACTCGGAGA
GGCTGAGGCAGGAGAATGGCGTGAACCCGGGAGGCGGAGC
TTGCAGTGAGCCAAGATTGCGCCACTGCACTCCAGCCTGG
GCGACAGAGCGAGACTCCGTCTCAAAAAAAATAAATAAAT
AAAAATAAAAAAATAAAGCTAAGAGTAGAAACAACATTTT
TCCCAATCAATGTAATAGGATGACATTTAAAAATTAAGTA
TTTATAATGTCACTTAATAATTTAGCAGATCTCCATTTCT
TCCTTCAGATCTTTAATCTTATTACTTTCAAAGCAAACGT
TAGAAAAATAAGCAGTGTATAAAAAACAAAAACCAAAACA
AAACTAAGTGCAGCCAGGCGTGGTGGCACACCTGTAATCC
CAGCACTTTGGGAGGCCGAGGCGGGCAGATCACTTGGGAT
CAGGAGTTCAAGACCAAACTGGCCGACATAGTGAAATGTC
ATCTCTACTAAGAATACTAAAATTAGCTAGGCATAGTGGT
GTGCCCCTGTAGTCCCAGCCACTTGGGAGGCTAAGGCAGG
AGAATCGCTTGAACCCGGGAAGTGGAGGTTGCAGTGAGCC
GAGATCACGCCATTGCACTCCAGCCTGGGCAACAGAGTGA
GACTCCACCTCAAAAAACAAACACACAAACAAAAAAAACT
AAGTGCTAAACAATCTTCCTAATTTTCACTCACTTTTTAA
AAACTTTTAAAAAAGTGTGACATTTCTCAAATCCACTCAC
ATCTTGCTGGCCTCAGAGAAGCTCTGTAACTCCTGTGGAA
GAGAACACCATTTTCTGTCAGGTAATGGAAACTATCCATT
CTATAATCATCTATGATTTATACAAAGCTTTCATACAATA
GTGCTAAGATGCACACCCACGTCTTCTAATTATAGCTCTC
GGGCTCTTTCTTCAAGACTACATTCTTGCTGGGCATGGTG
GCTCATGCCTGGAATCCCAGCACTTTGGTACGCCAAGGTG
GGAGGACCACCTGAGCCCAGGAGTTCGAGACCAGCCTGGG
CAATATAGTGGGAGCTTGTTTCTACGAAAAAATACAAAAA
TTAGCTGAGCATAGAGGCGCATGTCACTATACCTTCTATA
CCCTCTAATCTTGTCATACTGCAACCTTCTGAGTTAATGC
AGTAGAAACATGTTACAAGTGAAGCTGTGTCAAAGGAAAC
CCCTGAAAAAAATGTAGATGAGGTCCAAAAATGAACCTGT
TATTCCCTGTAATAAAAGTAGAAGTTTGAAAAGTAGAAGG
TTGTGTATATTCTATTTTTAAATCATGAGTGGTTTCACAC
ATTACTTTTGGTTACATGTTTTTAGCCAGAACTTAGTTAC
ATGTTCACATTCAGCTACAAAATTAAAAGCTAAGAAATAC
AATCTTTAGCTCTTAGGCCATATTCCTATCAAAATTTCTA
TTATTATAGAAGTAGAGGACAGATATTGAGGGCACAACTA
GAAACCTCTGCCAGTCTGACATTTTAGTGACCAAAAAATC
TCTGTGCATACCCATAGGACATACTCACCTCTTAGGCAAG
GGAGACAATCCCCAGGAATTATTCATTTACTACATTTGGC
TTAAAGTCCAGGATTGCAGGATGATGAAAAGTGCAGTATC
TCTGGGTGTTCAGCTGCCTTTCAATTAGGGCTGGATGTGG
ATCTTATGATCCAGTGATCTATAAACTAAAAGAAATATTT
TCTCCACACACCTCTGCCCCAACTGGTATACAAAGATGGG
ATAGAAACAAAATAAGTGCAGTACATACTCCCATTCCGGA
AATGAAAGAATTGGAAATGCATAAAAATGACAGGTCCCTA
GCAATTTTCAAGTCCTACTAGTAGGAAAAATTGGATAAAT
TCCCTACCCTGATGGTAGAGTTAGTTTGGTTACTCTGTCT
TTCAGTTACTTGTTCTGCTCTCTGAAAGAAATTGCCCTGT
CCACTGTTTTCTGTGTTTACAACTGAAGTGGGTAGTGGGG
CTATGCCCTCCTTAGCAGGCTGAATATCTTTTGAACTTGC
TTCTTGAAAATGCAGATTTTCAAATCCAGGAATTTCTTTA
GAGATTAAAAAAAAACAATCACAGGCCTTGTGAGCCAGTC
TTATAGGTTTTCAGCAATACATTTTCCTCAAAAACTTGAT
AAACTTCTGGTGTTTACAGGCAACCACAGAAATGCATATC
ATCTAGGCATAGTATGATTGAAATCTCTACTATTTCCCCC
CCGCCTTTGATGCTCTGTCTACCTGCACTCTGACCCCCAA
ATTGAAGTTGTCTCAAAGAAGAGCCTTGTATAGGAAAGCA
ATACTCTTAATCTGACTTTGCCAGGGTGAAGTTTTGCTAT
GAGCAAGTTCCTCATTATCTGCTTTCAAAACGTTAATGGA
GATGCCTTAGAAAGGCTGGGCTACAGCCTGTTTTCCTCCG
TGTTACCTCCCTAGAGCCAGAATCACCTCTTATAACAAGC
ATGAGTTCATGTCTTTCTTGTGACTTTGGTACAAGAGGCA
AGAAGCAGCTGACTAACATTATGATTTTTTCCAATTATTT
CCACTTGAATTATAAGCTCTGTTAGCAAATGGTTTGTATT
CAAGATTTTGTGATAGTTTTACCAAAACTTTTTAAAAATA
TAAAACAAGCATTCCTAAGTTTTAATTCTAAAATATCTGT
CCTTTTGATACCAATCACCCAGCCACCAAGCTAATACTAC
ACATTTTTAGTTTTGTTATAATAATGCCCTGATTCTAGGA
ATAAAATTATCAAATTATCTACCTGTTTCAGAAACAGAAA
TCCTTCTAATTATTTCAGGCAGAAAAGGATTGAAACCCAA
AGAGGTAGATGCTTAATAAAGTTTTTGATGAGCAGGAGAA
ATAGACTTTAGGCCGAATTGACCTCTATGGAAGCTCTCAC
CTCTGACAGAAAGAAATTATAACACTTCCACTAGAGATAC
TGAACCCAAGAACATACCCCTGTACCTGCGATCCAGAAAT
CGGGAAACCAAATTAAGAAGCACCCTTGCTGCTGCCATAA
TACTTTATAACATCCATAGAGCTGTAATGCTGATGCAGAA
TACCATGCTTCCACAATATTGCTTGCCAGAAGAAACAGTC
AAAGCAACAGGAAAGTGGTCTGCACCTACTCTGCCTTCCA
AATCTCTTGCTAATACATCTATTTCATAGAATTTAATTCA
CATAAAACTCGAGAAGCAAGTGAATCTTGGAAATGTCACT
TTCAGCCTCTGTAATAGATGAAGAAATACCTAGAAGAGTA
TAGTAATAGATGCTGACTACAAATTATCCACAACAAGCAA
AGTATGGAAAAGCTGTAGATAAAATATGAGAATCATCAGC
AATAAGATGGTAATTGAAGCCAGTGGAGAGCATGTGATCA
AGGGGAAGATGGCGGTGGAAGAAAAAAGTGTTGAGGATAG
AAAGAATTCAAATTTAAGGAATGATCAGAGAAAGAAAAGC
TCCTCCAGCAGACTGAAATGGGAAGACCAGAGGGAGCCTA
GAACCAAGGTTTGAGAGAAAAAAAAAAAAAGAAGAAGAAA
AAAATGCCAGAGAGAGAACAAGAACAAGAAGAAGAGGAAG
AGGAAGAGGAGGAAGAGAAGAAGAAGAAGAAAGAAAGAAA
AAGAAGGAGAAGGAGAAGAAGAAGAAGAGGAAGAAGAAGA
AGAAGAAGAAGAAGAAGAAGAAGAAGAAGAAGAAGAAGAA
GAAGAAGAAGAAGAAGAAATAATAATAAAACAGGAGAGTG
AATCCAAAAGAAGGGAGGATTAAAAGAAAGAAGGGTAACA
ACATGGTCAAAGAATGAAGATTTTCAAATCCAAGAATTTC
TTTAAAGATTAAAAAAAAAAATCACAAGCCTTTGTGACCC
AGTAAGAAAAGGATTAAAATGGGTACTGGGTTAAGTAACA
AAGACATAACCCTGGTGATGTTGTTTCATTGGAATGATGG
GAGTAAGAGACAGACTAATTGAGCTGAAAAATGAATGTGA
TGTGAGAATGAGGAGGTAGGGAGTGTCAACGATCCCAGCA
ATAACTCTGCCCATAAAACTACAGGGTAGGTGTAGGATAT
TAGCTCAAAGTAGATTTGGAGAAAAGAAGATAAATATATT
CTTGCCTTTTTTAAGATGGGAGGTAGTTGAGAATATATAA
ACATTAAACAGGAAAGACAAAAGAAGGGATTGAGAGGTTG
AAATGTGGAAAACAAGAGAAAAACTAATGAAAGGTGATTC
TTGAGGGCAGATAATGGAATTCAGAACAGAAGTAAAATAA
ATGACCTTGCATGGTGTGATGGTTAATTTTATGTCTCAAC
TTGATTGGATGAATGGATACCCATATAGTTGGTAAAACAG
TATTTCTAGGTGTGTCTGTGAAGGTGTTTTTGGCATGTGA
ATCAGCAGACTGAGTAAAGAAGATCCTCTCTCACCAATGT
GGGCGGACATCATTCAGTCCATTAAAGGCCTGGATGGAAC
AAAGGAGCAGGGGAAGGTCTCTCTCTCTCTCTCTCTCTCA
GGGGAAGATTTCTCTCTGTCTCTCTTTTTATTTCTTCTTT
CTTTTCTCTCTCCTTGAGCTGGGACATCCATCTTCTCCTG
CCCTATGGATGTTGTTGCTTCTGGTTCTGGGGCCTTTGAA
CTGTGGTACTTATGCCATCTCCTCACTCAGCCCCGCAGGC
CTTTGGCCTCAGATTGGGAGTTACATCACTGGCTTCTTAG
GCCTTTGGACTTGGACTGAATAATACCACTGTTTTTTCTG
GATCTCCAGCTTGTAGATGACATTTCATGAAACTTCTCGG
CCTCCATAATCATGGCCAATTTCCATAATAAATCTCCTCC
TATACATATATCTACAGAAACTCTATTCATTCTGTTTCTC
TGAAGAACCCTGATGAATGTAGGTGGGAAAGAGGACAGCT
TTCCTATTGTCGCAGTGGAAACAGAAATGAATGGGTTCAG
ATGCAGGTAAGATTGGATGGTGAGGCATGAAATGGAGAGA
AAATCACTGCTGATTTCTATTTTTTTCATACATGAAAATA
GAAAAGGTCCTTTGTTATATTGAAGAGACATGTAGTGAGT
TGTAGGATCCTTGAAAAGTTGAGAATATTTGAGTCTATAC
TTTATATCGCAGATCAATAACCTTCTGGTGAAGAGGAGCT
GCTTGATATTGATTAAAGTCTTTCAGTCACTAGTTGAGTG
GGAGAGAGGAGATGCTGAGAGTGTGTGTCAGTTTCCTAGG
GCTGCCATCATAAAGTGCCAGCTGGATGGCTTAGAACAAC
AGAAATTCATTGTCTTACATTTCCGGAGGCCAGAAGTCCA
AAATCAAGATGTTGGCAAAGCTATGCTTCCTCTTGAAACT
GCCATTGCAAAATTATAACTGAATCAGTGAAAGAGATCTG
ACCTAACCAACTCCACCTTGCTTCTAACCTCCAGGCTGTC
CTTGTTCATTCGTGGGCATAGGCTGAACTAACTTCTGGAG
GAACTTAGTTTCAGTTTAAAACAAAGACAATAGATAACAG
CCCTTTCCTAAAACAAACCTCCTTCTTTCCTGGGGAGTAG
ACTGCCTTTGTAGGACTAACGAATTAGGCACAAGATTAGC
AATTATGGGTTAGGAATGCAGCTGGTGACTACGAGATTTC
TGACCCTCCCTAAACTGCTCCTAAGATCAGTGCTTGAGCT
ATTTTGTAGACCCTGAACTTGACGGATCAACTGGCCCCAC
CCAGATCAATAAACTGGCTCATGTGATCTTGCAGCAACCC
CCGCCCACCCCCGCAACCCAGGAATTAACTCAGTGCAGTA
AGACAGCTTTGACTCCCTAGGATTTCATCTCAGAACTGAC
CAATCAGCACTCCCAGCTCACTGGCTTCCTCCGACCCACC
AAATTGCCCTTAAAAACTCTGATCCCCAAATGCTCAGCGA
GACTGATTTGAGTAATAATAAAACTCTGGTCTCCCACGCA
GTTGGCTCTGTGTGAATTACTCTTTCTCTATTGCAATTCC
CCTGCCTTATAAATTGGCTGTGTTTAGGCAGTGGGCAAGG
TGAACCAACTGGGCAGTTGCACTCTGAAGGTGCTAGGGAA
AAATGTGTTTCAGGCCCCTCTCCTGGTTCCTAGTAGTTCC
TGGGTAGGTGACAGCATAACTCCAGTTTTCACATGATGTG
CTCCTTGTGTGTGTGTTTCTGTGTCCAAATTTGCCTTTCT
ATATAGATACCAGCCAAATTGGATTAGCGTTCCACCCTAC
TCCAGTATGACCTCATTTTAACTTAAGTAATTATGACTTT
AAGGATTCTGTTTCCATATAAGGTCATAATCAGATACTGA
AGGTTTGAACTTCAACATATAAATTTGGTGGGAGGGGCAC
AGTTAAACCCTAGCAATGTCGGAGATGTAGTAGAGTCAGT
CATCTGCTAAATACCAATCTCCTGGGGATATTATGAGGAT
TAAAGAAGGTAATACATGTAAAACACTTAGCACAAACTCT
GGAATATAAAAAGTGCTCATTAAATTAGTTAAGAATCCTG
GCTTTCTGTCAATAACTAGCAACTATTACTGTAAAAATAA
TGAGTATTCAATATATTCTTTAATTTATTTATAAATTCTG
CACTCTCATTTGTGCTAGGCCTTGTGTTCATAGAAGGCAT
ATAAAGATAAAGGAGACTAAAAACAAATATTTGTTGAATG
AATGAGCTGACAGTTTAATGAGGCAGAAAGACATAAAAAC
AATTATGGGTCAGTGAAGCAAGTGCAAAAAGGCTACGGTG
TCCTATAGGAGGGGCTGGAGGACCAGAGATGCCTTTAGCA
ACAGATGATAGTCAAATATTTGTCTCTGCCTACATGCCCT
GGAGTAGTAGAAGATGGGCACCACAATGCTGATTTTTTTT
TTTTTTACAATTACTTCGTAGAAAATAACAGTGAGTATGC
CATCTCCCTCAAAACTATGGTAGCATGTTTTTATCTTGAC
AGTTACCAAAAGCTAAGGAATTGATTTTTCAAGTTTAGAA
GATTTAAGTCAAAACATGTATAGCTCAGAGGAAGAATTTA
GAATATTAGTAACAGAACAAGTATATTATCATAAATAATA
TTTGATGAGGATACTTATGAAGTGTATCAAAGTTTAAAAG
TTGGGCTTGTCGGCCGGGCGCGGTGGCTCACGCTTGTAAT
CCCAGCACTTTGGGAGGCCGAGGCGGGTGGATCACGAGGT
CAGGAGATCGAGACCACGGTGAAACCCCGTCTCTACTGAA
AATACAAAAAAATTAGCCGGGCGTGGTGGTGGGCACCTGT
AGTCCCAGCTACTCGGAGAGGCTGAGGCAGGAGAATGGCG
TGAACCCGGGAGGCGGAGCTTGCAGTGAGCCAAGATTGCG
CCACTGCACTCCAGCCTGGGCGACAGAGCGAGACTCCGCC
TCAAAAAAAAAAAAAAAAAAAAAAAAAAAGTTGGACTTGT
CATTTGTTCCTTTGTGACCTATAGAAAGTAGGGAAAGAAC
TCACTGGTCACAGGTGTCTTTGGTTATTGTCACTCAGGAA
CACAAGCTGATGAAGGCATTACCTAGGAACTGTTTCATTA
CCACTGGGACAAAGAAAGCAAATGTGGTTTATCATGCTCT
GACTTCGGGAGTTTCTGTTTGGAAGTGACAACTATCATTT
CCACTCTTTCTCCCTTACCATGAAATCCTGTTCGATTAAT
AGATGGATTTTCCTAACTATAGAAAAGACCTCTTAATCTA
TAGCTTACATAGGATTTCAGAGGTTTTGTTATTTCCTGAA
AATATAAACAAAATTTGAGGTTTTTATTTTTTGCTATATG
AATATTTTTCTGAAGAGAACTGTTCATAGTTTTTCTAGTT
TCCCATGAAGCTCATAACCCATAAAAGATCAAAAACAGGC
TGGGTGCAGTGGCTCATGCCTGTAATCCCAGCACTTTGGG
AGGCCGAGGTGGGCAGATCACTTGAGGTTAGGAGACTCGA
GACCAGCTTGGCCAACATGGTGAGATCCTGTCTCTACATA
AATACAAAAATTAGCCAGGTGTGGTGGTGGGCACCTGCAA
TCCCAGCTACTGGGGAAACTGAGGCAGATGAATTGCTTGA
ACCCGGGAGGTAGAGGTTGCAGTGAGCTGAGATTGTGCCA
CTGCACTCCAGCCTGGGTGATACAGCGAGATTCAGTCTCA
AAAAAAAAAAAAAAAAATCAAGAACAACCACTATAGAAGC
CCATATTTGTAAATTATTGTATCAGTGAACACTTGCATGA
CAACTTAACATTAATCAGTAAATAGTAGCTATAATCGGGA
TGTGAGCTGGAGAGTACACTGCTTTGAAGAGGGGCAAGAG
GGAGGCAGGCCTTGGGGCTGACTGTTTGTGCCCCACTCCT
GCTCCTGCTTCAACTAGAACATCTCTTCTTTTATGCGTTT
TATATGATAATATTCCATGTTCTCTCTCCCTTTCTCTCAG
TCTCTCTCGACAACAGAAATCCTACTTTAAAAATATCCAG
AAATCTGGCCGGGCACGGTGGCTCATGCCTGTAATCCCAG
CACTTTGGGAGGCCAAGGTGGGCAGATCACCTGAGGTCAG
GAGTTGGAGACCAGCCTGGCAAAACCCAGTCTCTACAGAA
AATGCAAAAATTAGCTGGGCGTGGTGGCGGAAGCCTGTAA
TTCCAGGTATTTGAGGCAGGAGAACTGCTTGAACCTGGGA
GGCAGAGGTTGCAGTGAGCCGAGATCACGCCACTGCACTC
CAGCCTGGGCAACAGAGCAAGACTCTGTCAAAAAAAAAAA
AAAAATTCAGAAATCACTAACATAAATTGGATATGAGAGC
ACAGTGAGCTGTCTTTAAGAACTTGGAAATCAGGTTGACT
TCTGACAGTTAAACTATAAAATCCAAACCAAGGAATAAAA
TAAGAAACATATGATGTTGGCTGGATTAAAGAAAAAAAAG
AAATAGACATAATCATTTTGAAGAAAGAGGGAGGTTCTCA
GGCCTGCATAAGAATTGACTCAGTCCAGGCCGGGCGCGGT
GGCTCACGCTTGTAATCCCAGCACTTTGGGAGGCCGAGGC
GGGCGGATCACGAGGTCAGGAGATCGAGACCATCCTGGCT
AACACGGTGAAACCCCGTCTCTACTAAAAATACAAAAAAA
AATTAGCCGGGCGTGGTGGCGGGCGCCTGTAGTCCCAGCT
ACTAGGAGAGGCTGAGGCAGGAGAATGGCATGAACCCGGG
AGGCGGAGCTTGCAGTGAGCCAAGATTGCGCCACTGCACT
CCAGCCTGGGTGACAGAGCGCGACTCCGTCTCAAAAAAAA
AAAAAAAAAAAAAAAAAGAGAATTGACTCAGTCCAATCAG
TAATATTAATGTTTCTAAATAAATGATGTGTCTCTCAGAA
AAGACCGAGGAAAGCACAGAGTGATCAGCAATAGACCACC
ATGGAAAAACGAAAGTCAGAGGACTTCTCCGTCCCCATTC
CTGAACAGAAAATCTTGTGCAAATGAATCCATCAGATTGG
ATTTTTGGACTTCAAATTCTGTCCTTCCCTCTTGAATCTT
CTATCTACATCCAAAGAGAAGGGATTTTCCTACTCATACT
TCTGGCTCATCCCCAAGGAAAAAGGAATTGCTAATCACTC
TGCCTGGGGGAAAGGGTACAGGTGTGGAAAGGACTCAAGG
AGAAAGTGGAAAAGCTGTCTTTAAGCATGACTAAGAAAGC
CCAGTGGAAAAGGCAGGTTATGAGGTGTGGCAAAGACGGA
GGAAAAGTCATTCCAGGTAGAGGGAAAAGCCGTATGCCTG
CATAGAGGCATGACAAAGTTTGGCACTTTTGGGGAGCTGG
CAATCCTTTTTGCTGAGAAATTATAAAAGAAATGAAAAAA
AATTAAGGGAGAGAATGGTGGGGAACGAAGCTAGAAAATT
AAGAATTAAACGAGTGGTGAAAATAAGTGATAGTAAGGAG
AGTCTCTGATGATTTCTTAATTTAAAATAGAGAAGGGAAG
TGAATAAAAAATTCATTGTAAACATTAGTGTGCTGTAGTA
CTTTGGCAATGGAAATTGAGGGAAGGAAGTGTTTATTAAG
TGTTTATAAGAGGAAATGTTTATAAAAGAACAGTATAGTA
GGACAGATTAGAAGTTGCTGATGGGGAAGAAGGATCATAT
GAGTCTCTACTATGATATTAATTAATGAATTACAGAAATA
CAGGGATAATCAAATTGGTGGGGGAAGTCTATGAATTCAA
CTTTGCATATATGGACTTTGAGAAACTTCTGAGAAAACCA
GGTGAAGCTAGTTCATTGTCAGTTAGGTAAAGGAGTCTGT
AACCAAGAAAAAGGTATGAGCAAAAGATAAAGATTTGTAA
GTCACTGACATTCAGTTGGCAGCCTAGGTGACAGAAATGG
AAAAGAGAGCGAGAGAGAAAACATAGATTGAAGAGAAATG
AATCATTGTCATTGCATAACAGCTGAATCATCAGATGGGA
TTCTCTGGTCTGTCTACTAGTTGTATTTTTAAAAGACCTG
GGCAGGGCTGAATTGTCCCAAAAGGCAAGGAGTAATCTCA
TTAGTGTCCCTCTGGCAAGGGTGGAGAAGGTAAGTTTGCT
GGTCCTTTTTTCTTTTTTCTTTCAATTCTTCCCATCCTTT
CGATTCGTTTTGCTTTCAATGCTTCTCTCCCCACATAATA
CCTGCATCTACATAGTGCTCATTACCTTATTCCAAAACCA
TTCTTTGCTTCGTAGACTGTATATTTTGAGGGTCATGTCC
TCAGATACATGAATGAGGGAGTCTGAGACAATTTTATTTT
TCTTTTATGATTTTAAACTGTCTGAACAATTGATGAACTT
ACATTGAAACATTCTCACTAGAATCCATAGTATACATTAG
GGTTCACTCTTGGTGCTGTGCATTCAATGGGTTTGGAAAA
TTTATAATAAATATTTACGTATACGTTTGTAGCAAATATG
CCACTCTGGTGGGGAATGTTGATAATAGGGGAAGCTATAC
CTGGGTGTGGGCAGTGGGTAGATGGAAAAATCTCTGTACT
TCTCACTCAGTTTTGCTGTGAACTGAAAACTGCTCTACGA
AATAAAATCTGTTATAAAAAAAATAAAAAATTAGCTAGGT
GCGGTGGCTCATGTCTGTAATCCCAGCACTTTGGGAGGCC
AAGGCAGGCAGATCACTTGAGGTCAGAAGCTCGAGACCAA
GTCGGCCAACGTGGTGACACCTGTCTCTGTTAAAAATACA
AAAATTAGCTGGACGTGTTCACGGGCACCTGTAGTCCGAG
CTACTCAGGGGGCTGAGGCATGGGAGTAGCTTGAACTCTG
GAGGCGGAGGTTGCAGTGAGCCGAGATTGCACCATTGCAC
TCCAGCCTGGGTGACACAGTGAGACTCTGCCTCAAAAAAA
AAAAAAGCATTGGAAAACCAAAAATTGAAGTGTAACTAAT
ATTTCTAGAAATCTGTCAAACCCTCACAATTGCTACAATT
CAACCCCAACAAAGACCAATTCAAAAATGGGCACAAAATT
GAGACACAGGAGGAAAAGGACTCGGCCTCACTTCCAGGAA
CAGGTAGGTTTCCCATACATACCCTCTAACCACCACCCAT
GCTGGTGCCATACTAGATCACTAAAGACCTTGCAAACTAT
GTGAGGAACCTAAGATAAGCAGCATTCCATGAAATCTTAC
CTAAGGAAGTTAACCCCATCACCCACGTGCAGGCAAAACC
AGGAGACTGACCAATTCTGACCCTTATCTCAGTCTACAAC
TAAAATCCCTCCCTGGTCGGGGGGTTTGTCTGCCATTTAT
TGATTATGTAATGTACCTACTCACATGATTTCTCACTGCA
GCTGCACACTCTGCGCTCCAGTCTGCACCTGTAATGACAC
TCGCATACCTCTTGTTTCTTCATGTCACTCTTCTTAAAGC
ACCATAAAGACCTGCCCTTCGGGAGCCAGCCAGGGAACTC
TTGCTCTTGTGCTATATCCCTTGCGCTCAAGCATAAGCCC
CAACAAAGCCTTGTCTGGGAAACTCTCAGCCTCCTGTCAA
TTTCTGTTGCCTGAGAGCCTAAGAACCCATGGTTGGTACT
GAAGGTTCAGTTCTATTCATTTTGTCTTCTTGTTTTCTGT
TAAATAAGAAAATTATTTCCTTATTAAATAAGGAAAATCT
TGGGTTAGTCTTTCTGGTACTTTGTCTTGCAGTCTACAGA
ATTTTTGAAAATATATTTAATGTTCAAAACAAAAAAGATT
AGAGTAAAATTGCCAATTATGGCTATGCTTTAGAGAATAT
TTTTCTACTTGGTTTTTCATTATCTTTATAGACTTAGTTA
CCGGTCAGGAATCATTATGCTGACTTCACACCCGCACAGA
CAAAACAAAAAACATTTGATTTTTCCCCTTTCTTTTGGAT
TTTGAAGCCACCAGAAAGGGTTTATTCTTTGTGTATACAG
AAATATTTGTTGATGACTAATCACTATATTTTGTTGATTA
AACTAGAAATTAAGGTCATAAAAAATCATTTCCTATCTAT
TATCCACAGTTCTTGGATCCAGGAAGATTTTTTTTTTTCC
AGAAATGTTGGGCCTTTTTAGCTAGTTCACAAAAACATAA
TTTTCTAGAGTGCTTAAAAGTCAAGAGCTCAAAATTCTAT
TATTATTTTTAAAACATTTTTGAGTGATTATGCTTTCTGG
ATGTATTGGAAAGTTGCATTTCATTTCTCTTTAATTTATA
GGCTCAAAGAGTTATTGAACTACTGGTTGAGAAACAAAGT
AAAGGACAATCTCTTGTTCCTTATTCCAAAGAAATATTAA
CTGTCCAAGGGAATACTGATCTGACTGGAGCTAAATTTTA
GACATTGTTGAGCCACACTTACCTGTAAATGGGGCTAAGA
TATTATGGCATATTAGAAGGTCCTCACTGGGTGTGGAGGC
TCGTGTCTATAATATCAGTACTTTGGGAAGCCAAGGTGAA
AGGACCACTTGAGGCCAGGAGTTTGAGACCAACCTGGGAA
ACATAGTGAGACTCCATTTCTACAAAAAAAAATTAGCCAG
GTGTTGTGACATGCACCTGTAGTCTTAGCTACTCAAGAGG
CTGAGGTGAAAGGATCACTTAAGCCGAGGAATTTGAGGCT
GTGGTGAGCTAGGATAGCGCCACTGCACTGCAGCTTGCAT
GACAGTGAGAACCTGTCTCTAAGAAACTAAAAATATATAT
TTGCAGAATATTTACTTTCCATTGTACCACCTTACAGTGC
GAGGTTCATTTATGAACTCAAAACCAGGAATAGTTTGGCT
TCTCTTGATTTGAGGTTTATTCAGTTCCTATGAACAATGA
GTTACATTGCTAGTTATGTTTCTGTTTTTCCTTCATTCTA
TTTTATAGCATTTGGGCAAATTTAATAGTGTCCCAGTATT
TTGGGGCACCAGTAGTAGGAGAAATGAAGTCATGGAAAAT
TGTAATACTCTAGATCCTGGTAGAACTATTTCTAACCATT
ATTTCTCAGATATCAAGACTTTGGTTAGTAATGCTATCAG
TAATAAACTGTGGTGAGAAATAAATATTCTTTGAAGGTAG
AATAGAATTGAAGGACTTATTTTTAAAGAAACTGAATCAT
GGATTTCAAGTTTTTCATCTTAAGAGCTACCTACATGGCC
CATCCCCTCTGCTGCTGTGTACCATTACATATTAACTAAG
TGATTGCATACAATAATGCACTGCACATATCAACTGAGTA
TTATTGACTTATGGAAGACTCACTAAATATACTTTTTTTT
TTTTTTTTGAGACAGAGTCTCGCTGTGTCACCCAGGCTGG
AGTGCAGTGGTGTGATCTTGGCTCACTGCAACCTCCGCCT
CCCAGGCTCCAGCGATTCTCCTGCCTCAGCCTCCTGAGTA
GCTGGGATTACAAGCATGCACTACCATGCCCAACTAATTT
TTGTATTTTTAGTAGAGACAGGGTTTCACCATGTTGGCCA
GGCTGGTCTCGAGTTCCTGACCTCAAGTGATCCACCTGCC
TCGGCCTCCTAACTTGCTGGGATTACAGGCGTGAGCCACC
GGGGCCTGGCTAAATATACATTTTTTGAACAACGTAGTGA
ATGACCATGTGGAAGAAACAACTGTGAATTAGATTTGAAA
GCATGTATTTAACTGCAGTCTACTTTAGGACTTTCATGAA
AGGTCACTTCTCTTGTTAGGATGATCATCACTTTTATTTG
TTAAGCAGGCAGGGCAATGTTTGTACAACTATATTTTATA
TTTTAATTTTTCTGATACTACTAATAGAAATTTTTATCTT
GATTATTTTTCTAAAGGATTTGATTTATATGCACAAAATA
TGTGCAAGATAAGAATACCAAAACAGAAAATCAGAGCAAA
GGGAGAAAAGAAAATAAAAAATACACAAATTTTATATTAT
ATGTAGTTGAACATTACAGTTGTTTCAAAGCTTCCTGATA
TACAAGAAAATAAAAAGGAAGATATGATTAGTTACAACAG
GGCTTCTTACTTCTTATTATATAATAGCGTAGAAAAAATA
ATGTAATAATTTTAAGGAACATAGGAACACATTATTTATC
CTGGGTTCCAGCTAACCTGAGGGTGGAAAGAATCAGTGTT
TGGGCACACTGGTAAACACTCTGGGGTCTACCTGTGAGCC
ATGGCATCATGATTGAAAAAGTATAGTTTGCATTACCAGG
AAAAAGGGCACCTCTTAGTTCCTCTGGAGGAAAAACACTT
TTTCTAGGTCTAAATTATAAAAGACTACATTTATCACTTT
AGTTAGAAATTAGGATAGATTTCTTAGATTTGGAGTTAAT
TTCTACGTACTTGTTCACTTTTCTATTTATTTATTTGAGA
CAGAGTCTTGCTCTGTCACCCAGGTTGGAGTGCAGTGGCA
CGATCTTGGCTCACTGCAACCACTGCCTCCCGGGTTCAAG
CAATTCTCCTGTATCAGTCTCCCCAGTAGCTGGGACTACA
GGCGCCCGCCACCACACCCGGCTAATTTTTTGTATTTTTA
GTAGAGATGGGGTTTTGGCACATTGGCCAGGGTGGTCTCA
AACTCCTGACCTCAGGTGATCCGCCCTCCTTGGCCTCCCA
AATTGCTGGGATTACAGGAGTGAGCCACCACGCCCGGCCT
ACACATTCACTTTTGATGTTAATTAGTATAATGATTTGCC
ATTAATAAATAAGATCTTTGTTTACACTATTGTTTGACTT
TCACTGTTTCTAGGCAGAATCTTATCCAATGTGGCAGGTT
ACAGCATCACCCAGTTTTCCTAAGGAATTTTTGGAGTAAG
AGATGTAGGGTTTCCCTCCCTGCCTTCTAATAGAAGACAC
ATAATTCCCCTTGGGGAGCATTAAGACCAGCTAGTTCTTC
AGCCAAGGCAATGATGCATCAGTGTGGGCTCTGCCCTTCC
AAAACCTATGAATGGTTCAGAAGGGCAGGTCACTGCAACT
TGATGCCTGCAGGAAAAGGAGACAAATTTTCATGTAAATA
TAGACTTTTGCATAATGATATGCTTGCTTCCAAGTTATGC
AAGTTGTAACGGGCAGTATTTTGGAAACAAACATAGGTAT
AATCAGCTACTAAGAAACATAAGCAGAATATGTGGAAAAT
GTTTTTCTCCTAGAGGGCCTGGTGAGGGGCGTGGAAAAGA
GCTTTTTAAATGCGGGAGATACCAAATCCTGTTGCCATGA
AGGCTGTAAAAAGTAAACAGTATATACACTCAAGGACTTT
TCTTTAAAGACTCTGAGTTGGAATGAGAACAGCAGATATT
ACAGCCAACTGTTGCCATGAAAAGCAGAGGAACTGACCTA
AGCCCAGAAAACTCATGCCAATACGTAGCTTGACTGAAAG
TTGAGAGCGTTCCATGGTAAGTGCTAATATTTATTAGGTA
GATGATATTTCTTCCTAGGCAAGTTTTGAAATGGTTTGGC
TTGAAATAATGTGACCTTTGTCTAAATTCTTTAAAAATAA
GTTTTCTGGTGAATTAGAAAATGATTTCATCCATGTAGAA
CATCCACCGCTTTTTATGGATCATACTAACTTGGCTGCAT
AAATCACTACATTGTGTAGAATTGATTTTCAGAGTGTGAT
GGGCTGAAATATGCTTCCCCCCTCCAATTTCATATATTGA
AGTCCTAACCCCTAGAACTTCAGAATGTGACTGTTTTCAA
AGATTGGGCCTTTAGGCCTGGTGCGGTGGCTCACGCCTAT
AATCCCAGCACTTTGGGAGGCTGAGGTGGGCAGATCACCT
GAGGTCAGGAGTTCAAGACCAGCCTGGCCAACATGGCGAA
ACCCCATCTCTACTAACAACACAAAAATCAGCTGGGTGTG
GTGGCACATGCTTGTAATCCCAGCTACTCAGGAGGCTGAG
GCAGGAGAATCGCTTGAACCTGGGAGACGGAGGTTGCAGT
GAGCCGAGAATGTGTCACTGCACTCCAGCCTGGGTGAAAA
GAGTGAAACTACATCTCAAAAAAAAAAGATAAACAAAACA
AAATAAAAACCAAAAGCAAAAACAACAAAACAAAGATTGG
GCCTTTAAAGAAGTAATGAAGATAAATAAAGTCATTAGGG
TACGTCCTAATCCAATGTGATTGGGGTCCTTATAAGAAGA
GGAGATTATGACACTGACACATGTGAGCACAGAGGAAAAA
CCACGTGAGGCCCAGGTGATGAGGTCAGGAGTATGAGAGC
AGCCTGACCAACATGGTGAAACCCCATCTCTACGAAAAGT
ACAAAAATTAGCTGGGCATGGTGGCGGGCACCTGTAATCC
CAGCTACTCAGGAGGCTGAGGCAGGAGAATCACTTGAATC
TGGGGGGCGGAGGTTGCAGTGAGCCGAGATTGATCCACTG
CACACCAGTCTGAGCAACAGGGCGAGACTCCCTGTCAAAC
AACAACAACAACAACAACAACAACAACAACAACAACAACA
ACACGTGAGCACACAGTGAGGAGGCAGCCAGCAGCAAGCC
AAGAAGAGGGGCCTCAGAAGACACCAAACCTGCCAACACC
TTGATCTTGAAATTCTGACTTCCAGAACTGTAAAAAAAAA
AATTGTTTTTTCTATTGTTTAAGCCACCAATCTCTGTTGC
ATTTTGTTACAGTAGCCATATAAAACTAATACACAGGTAT
GAAATATGACCTAGTAAGTGTTTTCTGATATTTAAAAGAA
TTATTTCCAATACATCTGTGGTAGAATATAAAAGTCATGA
CTTTCTCCTGAAGTTGGCAGAAGATCCAGAGCTCCTCAAT
TTAAATCAGAAGGTTCTCCCTGACTCACCTATAGGTTCCT
TCAGAAAAGGAGCTAAGCCATATTATTGTTTTCTGTGCAT
TTTCTGGGCAATAGCATGAGACTGTCATCTATTAGATACT
CCTGCTTTAATTACTTGATTAAAGTAATTAAGAATAAAAT
AAAATAAAATAAATCCTGTAAACTATAAACCAGGAATCTT
GCCCTCGATCTTAATCAGGAATTTAGAAATAAATTATTGA
AAGGATTTATTGGATGTAGGGGTATTTATAAAATGAATCA
TTAGTTACAAACATTTAGCCTGGGGTGACTAACAAGTCAT
TATCCTAATCATTCACTCTGGGTAATTCATTTGATGGCAC
TGAACATTAGTGCACAGTTCTTGAAACCCTCTTTGCCTTT
GGCTTCTGGGACATTGTTCTGATGTCTCTTGACTGTCTGG
CAAAAGCTTCTCTGCCTCTTACCCTGGCTTTTCCTTCTCC
AATCTCCTCTTCAAAAATGTGGGAGTAACTGTTACACTGA
ACATGTACTTATTGACAAAACATAACATTTGTTATGAAAA
GATCCTATTTTCAGTGCTCAAACCTGAGCCAGTTAAAGAA
AAAAATCCTTTAAAATTCCTCTACCCCTGGGTAGATACTG
TTGGAGATCTCATTCCTTTTTCCTTAGCATTTTAGGGTCT
TAGAAGCTGGGCAATGATAGTGTTAGGATTCTTATTCCTG
TTTATTTTTGGTGTTGTCTTTGGTCAGGGTTTTTCATGTG
CTTGAGACTTGGTTGCTTGGACTTAGATCAATCCTCATGA
CAGCATGGGTTGAGAGGAGAAAAAGATTCCTATTGATCTG
GATTTCCAAGTGAAATCCAGCTTGGATCATATACCAGGAT
TTTACCTATTGCCACATTTGTAAGTTTCAACTTTTACACT
CTGCTGTGTGATGCTGGGGCTGGGACTCAGCTAACATTTC
TCAGACTCCTTTGTAATTTAGTTTCTTATTAGATGTTATC
AATGGGAAGCAGTAGAGGAGGATAGAAGGGAAGAGGTGGG
CAGGAAGGAATTCCTTCCTCATTTTTCAGTTCCTACCTTA
TTACTCCAGCAGCAAGATAAATGTGGCTCTAGTTTCCATC
TTCTCTCTGAACTCTCAGTAATATACGATTAAGAAAAAAT
TACTTAGGCAGATAGTGAGGGTATGGGAGTCCCCGGTAAG
GTTTTCCTTTTAATGAAAACCAGCCCCCAAATCATTTTCT
TTTCTAACAAAGAGCAGCCTGTAAAATCGAGCTGCAAACA
CAGACAAGCAAGCTGGAAGCTTGCACTGATGAATGCCAGC
AGTTGTGCCAATAGGAGAAGGCTACCTGGGATTAGGCATG
TTCAAAATGGTGGCTGCATCTTCCCTTCTCTTTGCCAGTC
ATGTGTGCAGCAAGGAGCAGGCAACATGGTGCGTGCCAGG
CAAAGACTCCATTTGCATAATAAAATTAGAGTGGGGCCGC
TAGCTTCCCCGTGTGCTTTGTAAATGTCACAGCTGATCCA
ACCAATCTTTGGGCCCTATGTAAAGCAGACACCCACTCCT
CAAATCTGTCTGTAAAATCTGGTGCACTCCACCATGAGCC
GGAATTCCCATTCAGGCACCACCTCTCTCTCACAAGAGAG
AACTGTTCCCTTTCTTTCTTCTTTCTTTCTTTCTTTCTTT
CTTTCTTTCTTTCTTTCTTTCTTCTTTCTTCTTTCTTTCT
TTCTTTCTTTCTTTCTTCTTTCTTTCTTTCTTCTTTCTTC
CTTTCTTTCTTTCTTCTTTTTCTTTCTCTTTCTTTCTTTC
TTTCCTTCTTTCTTTCTTTCCTTCTTTCTTTCTTTCTTTT
TCCTTCCTTCCTTCCTTCCTTCCTTCCTTCCTTCCTTCCT
TCCTTCCTTCCTTCCCTCCCTCCCTCCTCCCTCCCTCTCT
CTCTTTCTTTCTTCCTTCTGTTTCTTTTCTTTTTTTTTGA
CAGAGTCTCACTCTGTTGCCCAGGCTGAAGTGAAGTGGTG
TGCTCTCGGCTCACTGCAACCTCCACCTCCCGAGTTCAAG
TGATTCTCATGCCTCAGTTTACCGAGTAGCTGGGATTACA
GATGCATGCCACACACCTGGTTAATTTTTGTATTTTTAGT
AGATAGGGTTTCACCATGCTGTACAGGCTGGTCTTGAACT
CCTGACCTGAGGTGATCTGCCCACCTCAGCCTCCCAAAGT
GCTGGGATTACAGGAGTGAGCCACCATACCTGGCCCCGTT
TCTCTTTCTTTTGCCTATTAAATCTCTGCTCCTAAACTCA
CTCCTTGTGTGTGCCCATGTCCTTAATCTTCTTGGTGCCA
GACTGTGAACCTCAGGTATTGATCCCAGACAATGAGACCA
CTTTATCAGCATCTTCTCTACTATGTTCCTCAGAGGAACC
AGTAACTGCCAGGCTTCAACCTCTATGCAGTTGGGAGCAT
AGTTGCTCCGCTGCACCTCCTGGGCTGTCCAAACAACTGC
CTGGCCAAGTCTCCTCAGTTATCTATAAGTCACATGCAGA
GAGCTTCCTGCTACAGCTTGGAGCACCAGGTCTACAGACC
CCCTCCAGTGAGTTCCTATGTCACAACCCTCACCCTTTTT
CTTTGGCTTCTCCAGCCATAGGGAATAATGGCTGCTTCCT
GCAGTTCTTAATTTCCTTTTTTGCTCTTTTGACCTTCCAA
ACTTGTAGAAAACCCTCCCTGGATTAATTCTTCTCTTTGA
AAAACTCAGAGTGATTTCTGTTGAGTTTGTACAGGTTGTA
GGACCAATCACCAATTTCTGAGGTCAGAGAATGACCATGA
TTGGTTAAGCTTGGGGCATGTGCTCACTTCTGTAGTAAAG
GGTGTGGTCATTTACTAGAAAAGGGATAGGTAGGGAGGAT
GGCACTAGTGGATAGCTATGGCACATAAACTATAGTCATC
GTAGTAAACAGCTTTTTATTTTTTCATGGTAAACTAAGGA
AGGGAGGAGGGATAATGGTGACTGAAGGAGGAAGTGAGAT
TAAGGGAGGAACTCTGCATTCTGAGGTAAACATGCATGTT
TAAGTGCTGATGGGAAGGACTGATGAGAGGGGAAGTAGTA
AAGGGACCAGAGAAAGAAGGTACGATGGATGGTGTTGGGT
TCAAAAGAGACTAGGAACCCAGGTTGAGGCTAGGCCTTGA
ATAGGAGGAGGGACACATTTTCTGAAACAGGAGGGAAGGT
GGCTGTCATGGGTCCAGGAGCAGGAACATTTTCTAGGTAT
GACAGGAGGAACTGCTGGAGTCCATCTCTGCTGCCTCCAT
TTTCTCTATGAAGTTACAGGTAGGTCATTTTCAGGGAGCA
AGAGTTAGGAATGGGGCAAGGGCAGAAGTTTGAGGAGAGA
CAAGGTGTGAAAAAGCCTTCTTGGAAAAGAGAGGAGGAGT
TGCCCATAGAAGCAGAGTGGGATTACTAGGAGTACCGAAG
GCATATTTGAACTTAGTAATCATAAGGGTACCAAGCCAGG
CACAGTGGCCCTTGACTGTAATCCCAATACTCTGGGAGGC
CAAAGCAGGAGAATTGCTTGAGGCCAGGAGTTTGAGGCCA
GCTTGGGCAACATAGTGAGATTTTGTCTCTGAAAAACAAA
ACCAAACAAAAGTGTTTTTTTTAAAAAAAGGTACCAGCTT
TCTCTCTTGTGTGCCATTTTCATTTAAATTCTGGTGCATG
AGTATAGAGAAAGTATGAAGAAATTGTGGAGAAAATGTGA
AGAAAGTGGATAGTTTCTTCCAGAGATTTTACCATAAAAA
AGAGCTAAGTAGAGGGACAAGGGACTTGAAGGTTTTGGCA
AAAGAACTATTGAGGGGATAGACCATTGTATTTATTCTGG
AAAGGAAGAGAACAAATGACTGAAGGAGCTAAAGAAAAGA
GACACAGGCCTGGCGTGGTGGCTCGTGCCTGTAATCCCAG
CACTTTAGGAGGCCGAGGCAGGCGGATCACGAGGTCAAGA
GATTGAGATCATCCTGAACATGGTGAAACCCTGTCTCTAC
TAAAAATATAAAAATTAGTTGGGTGTGGTGGCGTGCACCT
GTAATCCCAGCTACTCAGGAGGCTGAGGCAGAAGAATCAC
TTGAACCTGGGAGGTGGAAGTTGCAGTGAGCTGAGATCAT
ACCACTGCACTTCAGCCTGGCGACAGAGTGAGATTCCATC
TCAAAAAAAAAAAAAAAAAAAAGAAAGAAAAGAAAAAAAG
AAGAAAGAAAAAGAAAGAAAGAAGAAAGAAAGAAGAAAGA
AAGAACGAACGAAAGAAAGAAAGAAAGAAAGAAAGAAAGA
AAGGAAAGAAAGAAAAGAGAGACCCAGCAGACATGTAAAG
GACTGGAGAGCCCAAGGAGGTCCACGCGTGATCCCACGAG
GAGTTTCAACAAGCAGTCTGGAAGGATAAGAGGAAATGGT
CACAGAGCAGGATGAGTGATTTAATAGTGTGATGGCTCTG
TTTTAGTGATGACCATGAGAATGGCCAACTAAGGTAGAAT
GAGGAAGAGGATGTCAAGGAACCAAGAAATATTTATTTAT
TTATTTTATTTTCTTCCTTTTTTCTTGAGACAGAGTATCA
CTCTGTCACCCAGGCTGGAGTTCTGTGGCATGATCTCAGG
TTCAAGCAATTTCCCTGCCTCAGCCCCCCAAGTAGCTGGG
ATTACAGGCGAGTGCCATCATGCCCAGCTAATTTTTTTGT
ATTTTAGTAGAGACAGGGTTTCACCATGTTCTCCAGGCTG
CTCTCGAATTCCTGAGCTCAGGTGATCAGCCCACCTTGAA
CTCCCAAAATGCTGGGATTACAGGTGTGAGCCACTGTGCC
CGACAGAAATATTTATTTTTAATTGCTAGAGTAATTCCAT
TTGCATATACTTCATGTTTTATACATTCAACTCTGGCTTT
CTCCAGTTAAATTGTGAGCCCACTGAGAGCAGAGACTGTG
TCTAAAATTTATATTTGTTCACCTAGGGACTTTATCTTTC
TCATAGAATATTTTGGCAGAATACTATTCTAATGAAATAA
GAAAAGTAGCAGTTCAAGGAGTTTTATTTTTACCTGTTTT
ATTGTCTTCAGGATGAGAAGGTGATTCTTCTGCTTGATCG
GTATAACAACTGATGTTAAGATAGGATAAATTATTCACCC
AAAGTGGACTAAAGCTAACTTCAAATACATAGGAACTTAG
TTGATTTAAAAAAGAACACCTTCAGCCTGGGCTGGAGGCT
GAGGCGGGAGAATCACTTGAATCCAGGAGGCGGAGATTGA
TTGCAGTGAGCCAAAGGTTGCAATGAGCTGAGATCCTGCC
ACTGCATTCCAGCCTTGGCCACAGAATGAGACTCTGTCAA
AAAACAAAAACAAACAAACAAACAAAAAAACTCTTCTGAA
CTTGTTCTAACACAGAACATGGCCATTTTTTTTTGTCTTC
TTTCTATATATAGCTTTTTAAAATCAGTAATGGAATGTTT
ATTATGAGGCATAAAGTGCAGGCACAAAGGGGCGTGGTAC
TGAGAGGAGAGTGACAGCCCAGCCAGTGATGATTTGAGGG
AAATGGGGAGTGGAAGTGATGCATATGTGGTCATCTTTCC
TGTTTCAGAACCACAGGAAAGCTATGTTCTACTCATTCCC
ACACCATTTCCCCCTGTCACCCCTCCTCTTTATGCTCATG
TGACATTTCCAGTGGACCAACCCTCTTTGCCTCGTGCTCA
CCATCTCTGGTTCCCTCATGCCACAGCCACCTAAGACTTG
ATCCAATTTAGAATTAAGCTCTCAGTTAATTCATGTTCAG
ATAATTTGAAAAGTTACCCTTACAGGCCGGGCGCGGTGGC
TCACGCCTGTAATCCCAGTACTTTGGGAAGCTGAGGCGGG
TGGATCAGGAGGTCAGGAGATCGAGACCATCCTGGCTAAC
ACAGTGAAACCCCATCTCCAGTAAAAATACAAAACAAATT
AGTCGGGCATGGTGGTGGGCACCTGTAGTCCCATCTACTC
GGGAGGCTGAGGCAGGAGAATTGTGTGAACCCGGGAAGTG
GAGCTTGCAGTGAGTGGAGATAGCACCACTGCACTCCGAC
CTGGGGACAGAGCGAGACTCTGTCTAAAAAAAAAAAAAGA
AAGAGAAAGAAAAGTTACCCTTACAAAGTCATGTTTACAC
AGAATGAAAGCCTATGTGATACTCATTACAAATGGTAGCA
GCTTTCATGATCTACCTGCTGTCACCTCCAACTGCATTCA
CCTTGCTCAGCAACTCTCAATCCGTACCAATCACTACTGA
GGTAGATTAAAAGTTATTTGTAAATGTGAAAGACCGGAAG
TTTGCAAATTTTAAAGATAAAAATGGAATGGAAACAACTA
AAATGTCTTTCAGTGTGAATGGTTACACCAACACTGGTAC
ATCCATGTAATGGAACACCACTCAGCAGTTTAAAAAGAAT
GAACTATTGATACATGAATAACTTGGATGGATCTCTGCAA
AAAAAAAAAAAAAAGGAGCCAATCTCAAAAGGTTTCATAG
TATATGATTCTTAAAAATGACAAAACTATAAATATAAGGA
ACAGATTAGTGGTTGCCAGGGATCAAGATTGGGGTGGGAA
GGTGACTGACTACGTAATAGGAGTGTGAGGAGTTTCTTTA
TGCTGATGGAACAGTTTTGTATCTTGATTGTGATGGTGGC
TACATTAATCTGGATATGCTATCAAATTGCATTGGAGTAC
ACACATAGACACACACAGACACACACAAATGACTGCATGT
AAAAACTGGATAAGGTCTGTGGTCTAATTAGCAATATTGT
GCCAATGCCAGTCTCCTGGTTTTGATATCATATGACATTT
ACATAAAATGTCAGTATTAGGAGGAGTTAGGCAAAGGGTA
CAGAGGACTCTATGTGCTATCTTTTGCAGCTTTCTCTGAG
TGTACAATTATTTAAAACAAAAAATTTAAAAAATTATTTT
GAAAATACCCAAGATTACCCCTCAAATAATGTTATCCTTA
CTTATTTGCATTTTAGTGGAGAGGTAAAGAAAGAGCCCCA
TTTTGTTCCAAGAACAATTTTCTCTAAGAAAGAGGGGTTA
TAAGAAGGCCCACCAATTAGTTCTCAATAAAGCACTGAAT
CAGTCTCATTCTTGGTTATTCTCTGATCTCATTAGACTAG
TTCCCTTTTAACTGGATTCCCACATACACTGAATTTCCTG
TTCTTGACCTCCAATCTACCAGTGACTGGGTGTGTCTGAA
CATTCCAGAGGCTGACTTCTTCTCTGCCTGGCTCTCAGGT
GACTGTTCATTATCATTCTATCTCTGATAGGTTAGATAAT
GGGTCTTGGACATGATCTATACTTTCCAATTGTGTTATTT
TCTTTTTTCTTTCTTTCTTTTTTTTTTTTTTGAGACAGAG
TCTCACTGTGTCACTCAGGCTGGAGTGCAGTGGTATGATT
TCAGCTCACTGCAACCTCCATCTCCCAGGTTCAAGCAATT
CTCCTGCCTCAGCCTCCCAAGTAGCTGGGACTACAGGTGC
AGTCCACCATGCCTGGCTAATTTTTTTGTATTTTTAGTAG
AGATGGGGTTTCACCATGTTAGCCAGGATGGTCTTGATCT
CCTGACCTTGTAATCCACCAGCCTTGGCCTCCCAAAGTGC
TGAGATTACAGGTGTGAGCCACCACGCCCAGCCTATGTTA
TTTTCATACCTCTTACCTTCATGATGCTTCCTTATGAGGC
CCTGCCCTTGTCTGTCCACCGTTCAGAATTCAGTACTTCC
ATCCTATTATTTTCCCTGAGAGTATAGACATTTTGTATTA
TAGTACTCATCACACTTTATAATCGTATCACTCTTTTTGT
TTATGCATTTAATGCCCATCTCCCCTTTAGACTGTCAGCT
CAATGAGGGCAAAGACTATGTCTATTTCCTTCCCTAAGTA
GAGAGTAGCTAGGTACTCTCCATGAGCCTAGAGTCTTTTT
GGCAGTGGGAAAAGCAAGGGCAAAGGACCTGAGGTGAGAG
CTTTTCTAAATGTTTGATGCAAGGTAATGAGGCTAGCGTG
GCTGTGTAATGTGATGAAGGAGGGAGCCATAGGGGATGAG
GATAAAAGGTAACTGAGATTTGGGGAGTGGTGAAGATGAT
TTCAGGGCCTTGTGGGCCTATAATGACTTTGACATTTTTT
CTGTGTGAGATGGGAAACCTCTGCACAGTTTTGAGCAGAA
AGACATGACCTGACAGGTTTTAAAGGTATTTTCAATCTCC
TGATTGTTGGGTGTATCTCTAAATTAAACAAACATGAAGG
AGGAAAAGAGGGGTGCTATTTATAAACTTCCTAAAATCTT
GCACTTGCCACCCTATGCCACATGTTTTACTTGCATCATT
TCCTTTGATTCTATTATTTATTATATTTAAGAAATCAAGA
AACAAAGCCTAGAAAGGTTAAAAAATTTACTCAAGGTAAT
GTAATGAGTAAATTGTAAATGTCTAATGCAAACCTAGATA
TGCTAACCTCACAGATCATGCTCTGAACTACTCTGGTCAT
TTCTGGAGCACAAAGTTCAAATTAATGAGTGGTACAAGAT
AAGGGCTGGAGAAGTAGGTGGACATCAGATTGTCAAAGGT
TTTGTACGTCATGTATATTAGATGCTTATATTTTGTGTGT
GCCTTGTCTCTCCTCCTCTTCCTGCTAGGCTATCCATCAT
AGCACCTTCTCCTCAGGGCTGGGATGGGCACCTGAGCTGG
ACCTGGCCTGTCAGAGTGACTCATTCATTCCTTTAGCCAC
AGTAATTAAGCCAAGGATGAACATGTGGTCCCAGCTAGGC
CAACCAGAAGCTTTCCTTTTGGAGTTTTATTGAAACTAGA
GAAGAGGATTTCTCTTTTGGGTCTTGGAGATGGAAGTATA
TTATCAGGAAACTCCATCAATCATCTTTCTTTCCACATGG
GGAAGCCAGTCCACAATCATAAAAAAAAAATTATTTGAGC
ATAGCACTCTTCATTGTCAGTCAACTCAGGAAAGCTTTGA
AATAAAACTCAGAGCAGGAGTGGAAAGAGGAATGCATGTA
CTTTTGTTTATAATTATATCAGGCATATTAATAGTAGCTC
TCTCAAAATAAAATCAAAGACATGTAAATTGGTAGAATCA
CTCCCTCATCAGTAAGTGAAGTTTCCTAAAGAAAATCAAT
CATCTTCTATGTTGGGCATGTTTGTGCATTAAGAGAGGAT
GGATCACAACCTGGACTGAAGACTTCTACTAGTTTTTCTT
TACTCCCAAACTTATACCATAAAAATCAACAAACATTAAG
ATCCTTCTCTTTACAAAGACAGCAGAAACAAGACAAGGAA
GATACCAGAAGCAATAATTTGTAAGAATCAAAAAGGTAGT
CAGATTCTCAATATGTAGTCAGTTCTTGTCACACCTCTGT
TCAAAACTTCCAGAGAATCTCCATCCCTTTTAGGATAAAT
CCAAAGTATTCACCATGGCCTATGAAGTTTTAGATGATTC
AGCATATGGCTTCTTCTTTGACCTCATTTTCTGCTGGTTT
CCATCTTGCTTATGCCACTGCAACCAACTGGGCTCCTTGC
TGTTCCTCAAATATTCCAAGCACTTCTACTTCAGGAGGTT
TGAAAGTTCTCTTTCTTCTTTCTGATATAACTTTTTCTCA
GTTACCATCTGTATTACTCCATTCTCACACTGCTATAAAG
AAATTCCTGAGACTGAGTAATTAATAAAGAAAAAAGGTTT
AATTGACTCACAGTTCTGCTGGCTATATACAGGAAGCATA
GTGGCCTCTGCTTCTGGAGATGCCACAGGAAACTTACAAT
CGTGATGAAAGGCAAAGGGGAAGCAGGCATGTCTTACATG
GCTGGAGCAGGTGGAAGAGACAGGGAGGTGTATGCAAGGT
GCCACACACTTTCAAACAACAAGATCTCATGGTAACTTTA
TCATGAGAACAACATTATGGGGGGTGTTGCTAAACTACTC
ATGAGAAACCGCCCCCAAGGTCCAATCACCTCCCACCAGG
ACCCATTTCCAACATTGGGGATTACAATTTGACATGAGAT
TTGGGCAGAGACACAGATCCAAACCATATCACCCTCATGG
CTTTCTCACTTGTTTCAAGTATCTTCTCAAATGTCACCTG
ATCATTGAGGCCACCACTGGCCTTTCCAAATAAAATAATC
TACCCCAATTCATATGCTGTTTTCTTTTTCTTTTTGAGGT
GGAGTTTTGCTTTTGTTGCCCAGGCTGGAGTGCAATAATG
AGATCTTGGCTCACCGCAACCTCCACCTCCCAGGTTCAAG
CGATTCTCTTGCCTCAGCCTCCCGAGTAGCTGGGATTACA
GGCATGTGCCACCAAACCTGGCTAACTTTTTGTGTTTTTA
GTAGAGACAGGGTTTCTCCATGTTGATTAGGCTTGTCTCA
AACTCCTGGCCTCGGGTGATCCACCTGTCTCGGCTTCCCA
AAGCTATTTTCTTTATAGTATTTACCACTACTTCATTGTA
TCTGGAAAACTTCTCCCTAATGCAGTCTATTGTCTTGAGG
AAAGAAGGTTCCAATCTCTTGTTTAGAGGGTGTATATTTG
TTCTGAACAAGAGGATTATCTGGGAATCTTAATATTTAGT
ATGTAGAGATTCACTTATTCCTTCTATTTTGACAAATACT
TTTACCCCTTCCTGCTGCTCTTTAACCCTTTCCTCTGCTG
TCTGGAGTCCAAAACCCATCTAGTGTAACTTCTCCTGAGA
GTAGGCCTATGGTTTCCTGCCGGGGGAGTAAGGGCTGGGT
GTGTAGTGCCCGGCTGCAGACAGTAGGGAAGTCTCATTTC
CTTAGCTCACCTGCCTAATCCACGCCAGCGGCACTCCCTG
ATGCTTCTCAGATCTGCGCTCCTCGGGTTTTCACTCCTAT
TCCACTTTTACAAAGGTGAACTCCTGATGGATTAAAACCC
AATTGTGAAACATAAAACTATAAAATTAGTAGAATACAAT
GTAGACCTTAAAATGAGTGGCATTTAACAAGATTTTAAAA
TCATGAAAAATAAAAGTTTCAGTTAGACAGGATGAATAAA
TTCTGTAAGTCTATTGTACAGCATGGTGATTATAGCTAAT
GATAAAGTACTGTATACTTGAACATTGCTAAGAATAGATT
TTAAATGTTCTCACTACACACACACAAAACTATGTGAGAT
GATAGACATGTTAATTAGTTTGATTGTGGCAAGTATTTCA
CAATGTATACATACATCAAAACATATTGCTCACCATAATA
TATACAATTTTTGTCAATTATATCTCAATAAAGCTAGAAA
AAGTTTATATATAAATATATGCAGTAGTTTTTATATGTAG
TTATAACTATATAAAAAGTAAGATTTCTATTCAAGTTAGA
ACATTTTAATGTTCGTATTTTTCAAAACATTGGGAATAAT
TATCACTAGACAATGAGAATATGTGATGGAGAAGAAAGAA
AACTCAAAAGAAGACTGGCTGAGTAAAATAAAATAGAGGG
ATATGGGACTAGGCCTACCTGAAGGGAGAGTGTAATGTGG
CATTAGCTAAGATAGGAGAGAATTGTTGACCCAAGAGTCA
GGTGAAAGACTGTGGGTTAAACTTTAGGAGATGGGATGGT
GCTGAATGATGATAAGGGTGGACTTGGAAAGGGGTAGATG
GTGGCTGAAAGGAGTAGAACTGAAAATCATAGACCATTGA
ATGGGTTATCTACACAGCCCCTGAAACCTTCTAAAAGGTG
GGTAAGAGTTGTGGAGAGGTGCAAGACTCTGAGTCATGTG
TCAAAACTCTCAATGTCTAATTATAGATTGTTGAAGGATA
GTATGGACTGGGGAGTCTATAGACCACATCTCTAAGAGTT
GCTACTTTATTCTGAGACATATGCAATCATGTTCTCCAGT
AACTAAAACTTTCTATTCATAAATGATAGCTCTTAGGATC
AATCTAGGAGGAATCATATTTTTAACAATGAGTGGTTATG
TTGTATTTAATGTAATGGTGTTTCTCCTCTGTTTAGCTTT
ATCTACATAGTAGACATGTTCTGTAGTGTTAAAAATATCT
ACTTTCTTCTTAAACTGACTTTCCTGAATATTTCCACCTC
TTAATTTGTGTGCATACATAATTGTATCAGTGAATTCAGG
GTGAAGGAAGATGAAAAGGTGGGGAGAGCCTCTGAGATAT
GACTAGCAACATTTTAAGTATAGAAATTTTACAAATCCCC
TACTGATTTATAGGAGAAAGCTTTCAGCTATTTACATACC
AACCAATTGTCTTGTCTTGCCCCAGGTCTGGCTGACCTAC
TTCCTGGTGTGATAAAGATTGCTTGGAAGCCAAGAAAACA
CTGGCAAGATTAGTCAGATTCATTCAGAGGAAGTTACTTA
AGAACAAAATTTATTTATGTTTTTTAATAAACATTTCCAC
TCCCACCCTTTACCTAAACCATTCACACTCCTTCCTCCTC
CCCCCACACCCAAAAAAACAATTATAATAAAAATAAACAT
ATTCTGGCTCTTCATGGGGGGTCCTATTTTGTGATCAGTG
TCAGTGATTAGTGCAGATTCTAGGACTATTTTTTTTTCCT
TTCATAACATGCAGTGAAAATAATAAAAACAATCCTGCCA
ATATACAACTCCCTTGATCCCAAAATTTATTTCTTCTTCT
GACTCCATAGTCCTACAATATTTTGTAAATATTGCATTCT
CCTTCACAGAATCCAGGAAGCCATATGGTTTGAGAGAGTT
GAATTAACTACTCGAAGCTAAGAAAACATCCGGGGAGACC
TTTTGCTACCCGAACTCTCAGTTCTGCTGACATCTATTTC
CGTAAATTAATGAAGACTCACTGACTTTCATATGTAATAT
ACATGCATGCACACACACCATGTACTTTTTTTAATGGTAA
TTTTTAGAGTCTGATATACCGGAAAAGGCAAAACTGTGGA
TATAGTATTAATAAAAAGATCAGTGGTTGCCAGGAGTTGG
TGGGTGGCAGTGGGAAGCTTGGAGAGGTAGAGTAAAGAGG
ATTTTTAGGAAAGTGAAAACACTTTGTGCACTGTTATAAA
GTAGAATGTACAACTCCCACAGTGAACTCTAATGTAAACT
ATGGCTTTTGGATAATTATGCTGTATCAGTGTAGATTCAT
CAATTGTAACCAATGTACCACCCTGGTGCAGGATTTTGAC
AATGGGATGTGTGTGTGTGTGTGTGTATAGATGTGAGTTT
GTGTGTGTGTGTGTGTGTGAAGAAAAAGAGAGATAAAAAG
AGTGACTTTAAGGGGAATCGGATTATGGGATTGTAGGGTG
TTGGATTGTCTGAAATCTGTAGGGCAGACCCGCAGGCTGA
CAACTCAGGTAGGAGTTAGTATAGTTTTGAGTCAGAATTC
TGTAGGGCAGCAGGCTGGACACTCAGGCAGGGATTTTTTT
TTTTTTTTTTTGACAAAGTCTTGCTCTGTCACCTAGGCTG
GAATGTAGCAGCATGATCTCAGCTCACTGCTGGGATCACC
TCCACCACCTGGGTTCAAGCAATTCTCCTGCCTCAGCCTC
CCAAGTAGCTGGGATTATAGGTGCCTGCTACCACACCTGG
CCAATTTTTATATTTTTAGTAGAGATGAGGTTTCACCATG
TTGGCCAGGCTGGTCTCGAACTCCTGACCTCGTGATCCAC
CTGCCTTGGCCTCCCAAAGTGTCGGGATTACAGGCGTGAG
GCACTGCACTCGGCTTTCAGGTAGGGTTTTTATGTTCCAG
TCAGTCTTAGTCCATATGAGCTGCTATAACAAAATACCAC
AGCCTGGGTAATTTATAAACATCAGGTATTTATTTCTCAC
AATTCTAGAGGCTCATAATTCTAAAATCAAATTGCTGGCA
GATTATGTGTCTTGTGAGAGCCTTCTTGCTGCATCCTAAC
ATGGCAGAAGAGCAGAAGGGAACCTACTCCCACAAGCCCT
TTTGTAAGAGTGCTAATCCTATTTGTGAGCGTGGAGCCCT
CATGACTTAATCACCTCCCAAAGAACACACCTCTTAATAC
TGTTTGTTGCGTTGGGCATTAGGTTTCAACATGAATTTTG
GAGAGGGCACCATCATTTAAACCAGAGCACAATCTTAAGG
AGAATTTCTTCTCCTTTGGGGAACCTTACTCTTTGCTTTT
AAGGACTTCAACTGATTGGGCAAGGCTCATCACATTATGT
AAAGAAATAAGTTTTACTCAAACTCTTCTGATGTAAATGT
TAATTATATATTAAAAAACACCTTCACAGCAACATCTAGA
CTAGTGTTTTACCAAACAAATAGATACCAAAGCCTAGTGA
AGCTGGCACACAAAATTAACTATCACAGTTGGTCTTTTAA
ACTTTAATGACTCTAGTGGGTGTGTAGTAGTATCTTACTG
TTGTTTTAATTTGCATTTTATTGGTGACTGATGATGTTGA
ACACATTTTCATTTACTTATTGAGCGCTCATGTTTTCCTT
TGTGAAGTTCCTGCTTAAGACTTTTATTTTTATTGTTTGT
CTTTTTTGCTATTGAGTTGAAGAAGGTATTTATAAATTCT
ATATTCAAATCCTTTGTTTTATATGTATACTGCGATTATT
TTCTGTATGTCTGTGGTTTGTATATTTACTTTCCTGATAT
AGTCTTTTTTTTTTTTTTTTTGACAGGGTCTCAATCTGTT
GCTCAGGCTGGAGTGCAGTGGCACAATCTTGGCTCACTGC
AACCTCCACTTCCCAGGTTCAAGTGATGCTCGTGTCTCAG
CCTCCCAAGTAGCTGGGATTACAGGTGCTTGCCACCATGC
CAGGTTAATTTTTGTATTTATAGTAAAGACAGAGTTTCAC
CATATTGGCCAGGCTGTTCTTGAACTCCTGACTGCAAGTG
ATCTGCCTGCCTTGGCCTCACAAAGTACTGGGATTACAGG
CGTATGTCACTGTGTTCAGCCCCTAATATAGTCTTTTGAT
GAGCAATTTTATTAATTTTATGAAGTCCATTTTATCAATT
TTTTCTTTTATAATTAGTACCTTCTGAATCCTATCTAAAA
TTCTTTGCTTACCTCAGGCTTATAAAGATATACAATATTT
TTTTCCAGGAGCTTTATAGTTCTAGGTGTTATATGTATAT
ATAGGAACCATTTGAATTAACTCGTGAGTGTTGTGAGGTA
GAATTAAGGTTCTTTCTATTCGTGCGAATGTTCAGTAGTA
CCTATACTATTTACTGAAAAGAGATTTTGGTTTACCAATC
AGATTGCATAGTCATCATTGACAACTGTAAAACTGTCAGT
CTGAACTAAGTTCTTCATCCTAATTGCCAAACTGCTAAGA
GAAGGAATTTTATTTTTCTAGCTTGGGTTCAGTATTCATT
CTGGGGATAATCTATTCTGGCAGTTTTGATGAGGATAAAG
GAAATCACGTGGTGCAAAAATGGCTTGCAAACCTATTCCC
ATCAACAAGAAGAACCTTGCATCTTTTCCTTAAAAAAAAA
CTTTTTATTTTGAAATATCTATAAATTCATAGAAAGTTGC
AAAGAAAGCTATAAGGAGGAAAGATGCAGACTTCATAATA
CCTCCCCCAATGTTGACATCTTGCATAATTATAGTACAAT
ATCAAAACCAGGAAACTGATCTTGGTACAATTCACAGAAC
ATATTCACATTTCACAATTTATATATGAATTTACATGTTT
CTTTTGTGTGTGTATAGTTCTATGCAATTATGCCATATAT
ATAGATTTGTGTAACTACTACCTTAATCAAAGTAAAGAAC
TGTTCAATCAGCACACATTTCCCTTACACTACTCTTTTAT
AGCTTCTAATCCTCCCACCAATTGCTAATCTTGCAACCAC
TATATTTTCTTCACCTCTATAGTTTTGTTATATCAAGCAT
GTTATATAAATGGAATTACATGTGGAACTTTTTAACACTG
GCTTTTTTTACTCAGCATAATTTACGCATAATTCCCTTGA
GTTCCATCCACAGTGCTGTGTGTATCAGTAGGCTTTTTCC
CTTTTGCTATATAGTATTTCATTGATAACCACAGAGATAC
CACAGCTTGCTACAGTTAGTTTAATCATTCACCTATTGAT
GGACTTTGGGTTGTTTCCAGTTTTTGGCTATCATGAATAA
ATGTGCTACAACTTTCATGCACAGGTTTTTGCATGAACAT
AGGTTCTTATTTTGGGGGGGTAAATGCCAAGGAGTACAAT
TCTTGGATAATTGGTCAAGAGTGCAAATACAATTGGGTTG
TGTGGTGTGGTAAACAAAATAATGGCCCCCCAAAATGTCC
ATGCCTTAATCTCAAGAACCTGTGAATGTTATCTTACATG
ACAGAAAGGACTTCGTAAATGTGAAGAAATTAAGGGTCTG
GAGCAGGAGAGAATTTCCTAGATTATCTGCATGGGCCCCA
GGGTAATCAGAAGGGTCATTATGAGAGGGGAAGGCAAAAC
AATCCGAGTTAGAGACTTTGGAAGATGCTATCCTGTTGGC
TTTAAACATGGAGAAATAAATTATGAGCCAAGGCAGCCTT
TAGAAGCTGGAAAAGACAAGGAACAGATTCCTCTAGAGCT
TTCGGAAGAAACACAGCTCTGCTGACGTCTTGATTTTAGT
TCATAAGACCTATTTCTAACTTCTAACCTCCAGAACTTTA
GATAATAATTTGAGCTCATAATTTTGCAGCATTTTGTTAA
TAACATAAGCAGAAAGGCATTACATATAAGTAAGTGGATT
TTTAGTTCAAGAATAAATTGCCAAACTTTTTCATTGTGGA
TGTCTCTGCTCTCTAAGATCTTACTCTTTCTTCAAGAATC
ACCACATATTCTACTTCTTTCATGAAGTCTGTTATTATTT
ATTAATCATATATTTTTGAATGCCTTTTAAATGCCAGGCA
CTGTTCTGGAACCTGTGAATAATACAGGCAAGGTCCTTGC
TTTCACAGACACAAAATTCCAGAAAGGGGACATGGACAGT
GAACACACAAATAAGATAATATCAGATAGAAATAAATGGT
ATAAAGAAAATGAAACAGCCTTAGTAGTTGCTTTAGTTTG
GTGGTTGGAGAAGCCCTTTCTAAAGAGGGGAAATTTGAGC
TGAGATCTAAATGTTGAGAAGGATGTGAAAATCTGCATAA
GAAATGTTCAAAGTAGGGCAACACCTGAGAATCACAGCTA
CTGAGGAAATCACAAGAAAGCCACTGTGTCTGGAGCATAA
TGAATAAGAGTGTGGAATTTTGGTAGATAAGCTCAGATAG
ATGGGCAGGGAATAGAACATTGAGATCCTCATAGGGTAGG
ATAAGAAGATTATATTTATCCATTGTGTAGTAGGAAGCCA
CTGGAAGATTTTAAACATGGGAAAGGCATGATATGATTTA
TGTTAAAAAATAATTACTGCCTATATAAAGTGTAAAGAAG
GGGTCCAGTTTCAGTTTTCTGCATATGGTTAGCCAGTTTT
CCCAACACCATTTATTAAATAAGGAATCCTTTCCCCATTG
CTTGTTTTTGTCAGGATTGTCAAAGATCAGATGGTTGTAG
ATGTGTGGTATTATTTCTGGGGCTTCTGTTCTGTTTCATT
GGTCTATATATCTGTTTTGGTACCAGTACTATGCTGTTTT
GGTTACTGTTGTAGTCTTGTAGTATAGTTTGAAGTCAGGT
AGCATGATGCCTCCAGCTTTGTTCTTTTTGCTTAGGATTG
TCTTGGCTATACGGGCTCTTTTTTTTTGGTTCCATATGAA
ATTTAAAGTAGTTTTTTCCAATTCTGTGAAGAAAGTCAAT
GGTAGCTTAATGGAAAGTCAATGGATAGCATTGAATCTAT
ACATTACTTGGGCAGTATGGCCATTTTCAAGATACTGATC
CTTCCTATCCATGAGCATGGAATGTTCTTCCATTTGTTTG
TATCTTCTTTTATTTTGTTGAGCAGTGGTTTGTAGTTCTC
CTTGAAGAGGTCCTTCACATCCCTTGTAAGTTGGATTCCT
AGGTATTTTATTGTCTTTGTAGTAATTGCAAATGGGAGTT
CACTCATGATTTGGCTCTTTGTTTGTCTATTATTTGTGTA
TAGGAATGATTCTGACTTCTGCACATTGATTTTGTATCCT
GAGAATTTGCTGAAGTTGCTTATTGGATTAAGGAGACTTT
GGGCTCAAATTATGGGGTTTTCTAAATACACAATCGTGTC
ATCTGCAGAGAGACAATTTGACTTCTTCTCTTCCTATTTG
AATATGTTTTATTTCTTTCTCTTGCCTGATTGCCCTGGCC
ATAACTTCCAATACTATGTTGAATAAGAGTGGTGAAAGAG
GGCATCCTTGTGCCAATTTTCAAAGGGAATGCTTCCAGCT
TTTGCCCATTAGGTATGATATTGGCTGTGTGTTTGTCATA
AATAGCTCTTATTATTTTGAGATATGTTCCATCAATACCT
AGTTTGTTGAGAGTTTTTAGCATGAAGGGGTATTTATTGA
AGGCCTTTTCTGCATTGAAGAATTAAAGACTTAAATGTAA
GACCTAAAACCATAAAAACCCTAGAAGAAAACCTAGGCAA
TACCACTCAGGACATAGACATTGGGCAAAGACTTCAAGAC
TAAAACACCAAAAGTAATGGCAACAAAAGCCAAAATTGAC
AAATGGGATCTAATTAAACTAAAGAGCTTCTGCACAGTAA
AAGAAACTACCATCAGAATGAACAGGCAACCTACAGAATG
GGAGAAAATTTTTGCAATCTATGCATCTGACAAAGGGCTA
ATATCCAGAATCCACAAAGAACTCAAAGAAATTTACAAGA
AAAAAAAACTCCCATCAAAAAGTGGGTGAAGAATATAAAC
AGACACTTCTCAAAAGAAGACATTTGTGCATCCAACAAAC
ATGAAAAAAAGCTCATCACCGGTCATTAGAGAAATGCACA
TCAAAACCACAATGAGATACCATCTCATGCCAGTTAGAAT
GGCGATCATTAAAAATTCAGAAAACAACTGATGCTGGAAA
GGATGTGGAGAAATAAGAACACTTTTACACTGTTGGTGGG
ATTGTGAATTAGTTCAACCATTGTGGAAAATAGTGTGGAG
ATTCCTCAAAGATCTAGAACCAGAAATACCATTTGACCCA
GCAATCTCATTACTGGGTATATACCCAAATGATTATACGT
CATTCTACTATAAAGACACATGCACACATATATTCACTGT
GGCACTGTTCACAATAGCAAAGACTTGGAACCAACCCAAA
TGCCCATCAATGATAGACTGAATAAAGAAAACGTGGAACA
TATATACCATGGAATACTATGCAGCCATTAAAAAGGATGA
ATTCATGTCCTTTCCAGGGATATAGTTGAAGCTGGAAACC
ATCATTCTCAGCAAACTAACACAGGAACAGAAAACCAAAC
ACTGCATGTTCTCACTCATAAGTGGGAGATGAACAATGAG
ACCACACGGACACAGGGAGGGGAACATCATACACTGAGGC
TTGTCGAAGGGTAGGGGGCTAGGGGAGGGATAGCATTAGG
AGAAATAACTAATGTAGATGACAAGTTGATGGGTGCAGCA
AACGACCATGGTGCATGTATACCTACGTAACAAACCTGCA
CGTTCTGCACATGTATCCCACAACTTAAAGTATAAAGTGT
ATATATACATATACATATATACATATACATACATGTATGT
GTGTGTATATATATATATATACATATATATATATAAAATT
ACTGCCACTGCCATAAGGAGAATGGTTTGGGCTGAGGAAA
GAATAGACAAGAGAACACCAATTAATAGACTATTACACTG
CTAGGTTGTGAAGTTGGAAAAAGGGTGACAGATTTAGGAT
TTATTTGTGGGTTGTAGTCAACAGGATTGCTGTTGGATTG
GCTATGCAAGTGAAGGGAAGAGTATGGTGGTGTCTTTAAC
GTTGGACAATTATTATTTGGGATATATGGTGCTGGGAGGG
AAGAATGTAAAAGAAGCAATTAAACTGATGACTTTGAGTG
GAGAGGTTGTCAATTGACAATTTGGAGAGGTTGTCAATTG
ACAATTTGGAGATGTTGTCAATTAGACGTTGGTCCTGGAG
TGCTTATTTGTGAGTGCTTACTATTTCAAATAATGAGCTT
AAATTGGATTAATGTGGAGGAATGCAGACAGAGAAGATAT
CAAGTTACTTCAACTTATAGATACAGTAGAAGAGAAAGAG
CTTAACAAAAAAAAAAAAAGAGAAGACTGAGTAATAGCGC
TCTGAGAAAGGTAGAGAAAGACCAGGAAAGTATCAAACCA
TGAAGCCAAGGTGGGGGCAAGGGTACTTTCAGTAAAGAGA
TTATAGCTATTTGTGTTGAATGCTACTGAGAAGCCACATA
AAAAACAGATTAGGAGAATGGCTGGATTTAATCAACTTGT
GCCAATTCAGCACAGTAGAGGGAGAGTATACAGAGCGGAG
GGGAGTGATTAGAATGATGAACAATAGAATCTGAGCTAGA
TGCATACAGAAGTAAATGGAAAGATAAAAGATGTGATAAA
TAGTGAAGTGATGAGGTTGGTGGATCGGTAGGTTCAGTGA
GACTGAGAGTTAGATGTTAGAGTGTAAGCAATAAAATAGG
TGAGCTGGAAGATGGTTGGAATCAAGATTTTGGAAGTGGT
ACTGTAATTAATCATAATGATATCAAGATATGTATGATTT
CGGGAAATATGGTGGAAGAGGGCATCCCTGGAATGGAGAA
GACCAAAGAGGAGAGGCCAGGCAAGATGCTAAATATGTGG
TCCATGTAGATATTGAAATTACCAAGATGTCAAAGATGGA
GGTACAACAAAAGCCTATGAGCTTTTGTATCAATGATTTG
CCCAACTTTGTATAATTTCCTCTGCTTTGAACTTCTTTAT
TTTGTGCCTCCTTCATAATATTTGTCTTATTCTTTGCCTT
ATTGTGTATTTTCTTCTTCTTCTTCTAGACTAGGCAATGA
AAATAAGCTTGTTTGCCGTCTTCTGTAAAGATACACAAAC
TAGACATTTTCCAACACAGTGTCACAGTGAATAAGGATTA
TGAGATGTAAATAGTGACTCTAGGAAGCCTCTATATAACT
GAGGGCAAAACGGTTTCATGAAGGGCCAGCCCTAGTTTTG
AATAGGTAGAAGAATGCAAGATAATGGTTTAAGAATAATG
CTTCAGATAAATCTTATGTCATATGACAAAGATATATAGA
AACAATCAAAGTTTATTTTCAGAAAAGATCTGTCAATTTT
TAAATAGTACAAAAATAAACAGACATTTGTTTCCAGACTT
ATCTTTTACATAAGTTAAATACACATTTGTCTGAGGCATT
GAAACATTCACATACACAACCCAAATTCCCAGGTTTTGTC
AGCAGATCAATGTTAATAACAAATCAAGTTTTTTTTTTTT
TAATCAGTGAACAATGTTTTACACAAGCATATTGACTATT
TCTTTCTTAACCTTAAACCTTCTAAACATAAAATTGTAAA
GAAGATTATCCTGAGTTATTTATCTTTAATGATATTTATT
TCATTTTCTCCCTCTTCCTAAAAGAAAAATTTTTTCATTT
ATATAAATACTATTATCTGTAATCAGCGTTTGATTTAAAA
ATATTAAAACCCACAGTGCTTGACACAGAATATTTTCTCA
ATAAATTGTGGCTGAACAAATTAATGAAGCATCCACATGT
CCCTCAAAACATTTTTAAAGGTCAGTCTTATGGCACATTC
AGGCTAATGAGACAATATTCTTTGTGGGCTAGCACATAGG
CCTATCCTAAGGACAAACATTTAACCTTAAATATCTCAAT
ATACCAATCAGATTTCTAAAAATTTATTCACAAATCTTAA
TACAATCATTTCTTTGGATTGTTTACATAATATTCAGAGA
GGTAACCCCAAAGAAAATATACTGATTGTGACATAACAAA
AAAAAACAATGATTGTAGGCTTAAACACAGTTTATAACCA
TAGTGTCCTAATAAGACATAAATAATAATCTTCAATAAAT
TAAGTAATATACAGTACCATTAAATGTCAGTGACAATGAG
ATGTAGAAAAGAAGTATTATCATCATTATTATTATTGCTG
AGAACTACTTAGATATCGTTTGGTTTTGTTTTTAAATAAG
AAAGGGCATTAATTAGAATGGGAATGTAACTTTTTTCCAG
TCACAAACCCCGTACAGTTCTCTCTGAGGCACTAGCCTCT
TTGCAGGCATCTTGGTTACAGATAGCTAAAATTAGCTATA
AATAAAATTCTCTGCTTTTCACTTAAAATAAGTGTATACT
ATTTTTAAAAGGGCCTTTTTTTTATTTTAATCTGCTTAAG
AGGAGCTAAATAGCAGTCCTGAGCTGAGATTTTCCTGAAA
ACTTGCAAAAGTTCAGGTAAGAAAATATAGACAGAGTCCA
AAGAAAGTGAACTCTGATCTTAAAACTAGTAAAACAAAAT
AGGAGAAATGAAGTGATGAGAAGACAGTGTCTCTTTTTAG
CAAAATGGCTAAAAGAAGAAAAGAAAAGGAACAGCATGCA
GATAGCCAGGCTTGATTCCAATGCACCTACTGAATTGGCT
TCAAGACTGAGATAAAACTAATGTGTGAAATGAATTTAAG
CATTTTGAAGAGGTATTTTATGAGGTCATTGCTACCTTTT
GCAATGTGATATGGACTGCTAAATTAAACTGTGCAACAGA
AAATCTGAGAAAACATATCGTTATTCAAGCACAGCTTGGT
ACTTCATTAACCTCACAGCAAAATCTGAGTACCAGGCCTG
CAGTGCACAAGGATAAAAAAAAAGTTTCCTTCAAAAGTTT
CAACCTAAATTTGAACTATAATTTGGTTTTCTTCTTTGTT
ATTGCTTATTTTAAAGGTAGACTCTTTCGCTGCTATAGAT
TTTACATGTTACCAGCCATATAAACAAATTCTGGAATATC
TCAACAAAATATTCTTATTTTAAGATAACACTGCAGTGGC
TCCACCACCTTAATAAATTTGGCATTTTGATTTAAAAGGA
AGTTGTAACAGTCACATTAAAAAGGTTTATACTCTTGGTG
AAGAAGGAACATCACTTATACAATATTTTAACAAGCAATT
GTAGTAAAATTTCTACTGATTTTACAGATTTAAATCCAAG
ACAGCTTCTTTTTGGTATATGTACAAGTTTAATAACTTTA
AGAAATAAAACAAGCTTTTACAGGTGATTCTACCCTATGA
ATTTAGAAATTTCAAATTACTGTTTCATTGCTGACTTTAA
AAAGTAGACATGAAATTACCGGTAATGTCTAATTTAAATA
TTAATTTAGTAATGCACTGGTACCTGTTTTTGTTAGTTTG
ATGATGGAAAAATGTCCAAAAGTACTTTAAAATTTCAAAC
ATTAGTTACTTCTAACGCATCATGGAAGATGCATTGGAAA
CATCGACAGTGTAAAAGCTTTCAGCATTTTGCCATCTTGT
GACAGCGTTTAAGTATTCAAACATCTTTACTTTTGTTCTT
ATAAGTCGAAATTCAAGTAAAAAGACGTCAAAACTCATTT
CTCTCTGGTTTATGAGAGAATAAAAACTGTTTTCCAAACT
TAACAGCAACAGCAAAATCTTTAGAGTAGTGACATAAAAG
TCTTCACAAGTATGACTCCTTTCTCCGCAACAGGAGTACT
GACTTCTGTTACAGAAGATGTTAAGTAACATAGGAGTTTA
ATATAAATATTATTAAATAATTAAATTAATAGACATGGTT
CATATAAATAAATAAATATGATCATTAGACTTCTACAGTT
CAGTCGAACGTTCTTTCAGTAGTACTGTGGGATTGATATC
ATCTAGTCTGGAGCGGGAAGAACTTGCATTGATGGTGACT
GTCTTGATGAGCTCTGGATCTGGAACACTGAATGACGCAA
AGGGACAGCCCTTCACGTTATTGCAGATGAGAGACTGAAT
TGAGGCAGTGTTGATGATTTGAAAACCCACTTCTCCACCA
AAAGTGCTTGGCTTCCAGTAGTCAGGAGAACATATAACAT
TACCCATAAGTCCTTTCAAGGAGAATGGTGCTCCAACTTC
TACCATGGTCTCACCAAAGATGGCATCTGGACGAGGCTTT
TCTACCAGAAGGGCAGGATACAGCTCCACAGCATCGATGT
CACCATAGAGTGCTTCCAACTCTGCAGACATTTCCTTTTC
TCCTGCGAAGGCGATGAAGACGGAGATACCACCAATGTCA
AACTTCACAACATAAAAAACAGTTTGATTCTTTCGCTCAA
TTTGCTGCCAACTTCTCTGTTTCCCTTTGACCCCTGATTC
TTTTAAGAAGTTTAGGGGCCAGGCGTGGTGGCTCACACCT
GTAATCCCAGCACTTTGGGAGGCCGAGGCGGGCGGATCAC
TAGGTCAGGAGTTTGAGACCAGTCTGGCTAACACGGTGAA
ACCCCGTCTATACTAAAAATACGAAAAATTATCCAGGCGT
GTGGCATGTGCCTGTAGCCCCAGCTATTCAGGAAGCTGAG
ACAGTAGAATTGCTTGAACCCAGGAGGCGGAGGTTGCAGT
GAGCCGAGATGGCGCCACTGCACTCCAGCCTGGGTGACAG
AGTGTGGCTCCATCTCAAAAAGAAAACCAAAAACAACAAA
AACAAACAAACAATGAAAAACGAAGAAGTTTAGAAACTGT
TTCTTACCTGTAAGTTCTTCAAATGATTCATAGGGCTTCA
GCATAAAGCGTTTGCGGTACTCATTAAAAGACTGGTATTT
CATCTGCCTGCTCTGGTCAATGGAAGCCTGTGATACTTTT
TGTACTGCAGGTGGAACATTCCTACCACCAGCAACCTGTG
GAAAGTAAAATTAGTTGTAAAACAAGAATTTGAGGCGTAT
TTACTGTTTGTATTCAGCTTGTCTTAGGTACAAATCAGGT
AAAACTGAAACTCCCAGCGGAGACAATTTTTATTTGCTGG
AAAGATGCTTACATGCATTTCATCAGGAGCTCTGCTTAAA
GTTCAATGGGACACCAGTCTAGAACTAATTTGCCTTTTTA
AATTTCAAAAATAAAACTAGTATTCAAGCCTAAAATATTT
ATTCCTATAAGATTATAGATACTTTTTGAAAATATTTTTA
AGGTAGGGGTACAATTGGCTATTTGTTTGACAACTGTAGA
CTAGACTAAAAGTTTAGGCTTTTCAAGCAAAGTTAGGCTT
CTTATATCAATAAAATAATTTTACTAGCAATATAACTAAC
TACTGTTTTAGTAAGTTTAAGAAAAATAATTTCCTTGGCA
GAAATTCCGAAGTTACTGACTAGTCCTTTGTTTTGGTTTT
CAATAATAATGCTTACCCTGCCAGCAATTTGCCTGGTGAA
TGATTCAACAAACTGGGTAATTCCATGTTCCAGCAATATA
GAGTTGTTGTAGATAAACTGTTGATAGTTGTAGTTCTGGT
CATGAATTTGAAAGGTGTCAGGCAGAAGGGGATGCCAGTG
ATAGAGGGTGTTAAACTCAGCAGCAATACGATTTTGGTAC
TGGAATTGTTTGTTGAAAAGTAGTTCTGGGTCAAATTTCA
GTTTGAAGTGATAGCCACTCAAGTGCTGCACATAATCTTC
AATCACAATCTTAATAGTCTCTCCTATTTGCACAAAATAA
ATAATAAAAACATTTATTGCTTCTGATCACAAGCTTTCAA
GCAATTGGAATGCAATTTTTAAAATTTGCTATTCGTTCAT
TTCTGTTTTCTTCCCTGTCAGTATCAAAAGATAGCTATAT
GATCAGTCATGCTTACATATTTAATGAATATAGAATGTGT
GAGTTTTCATTTACCACATCTTATCAGTTACTCAAAACAT
AACAAAGATAGCACATTACTTTTCTCTGGGGAAGAGGGTT
TTATATAAATCATTTTCTTGTTTACCTATCAGTATTAGCC
TGCTTGTCTGGAACAACTGCTCATCACCCCATTCAGGATG
CTCCTGTTTAAGCACATCGCATACTCTGTTGTGTTCCCGC
AGCCAGATTGTGGCATACATCATCAGACCAGGCACCAGAC
CAAAGACCTCCTGCCCCACAGCAAACCGTAGATGCTCAGG
GACTTGAGGAGGGTAGATCATCTCTGCCTGAGTGTCTTTG
ACTGTGGGAGGATACATCTCTCCATCAATTATCTAAAAAA
TAACGATAATAAATAAACATTAGTTAAGAAGTTAAGGAAC
ACATTTTTAGGGATTTTAAAATATGGGTGTAAGCGGTAAG
TAGTAACTAAGTCTTAATAGTCACAGGAGGCATACCTGAT
ATTTCATTTTTCCATCCTTGAAAAGGCGCAGTTTATGCTG
TCTATCCAGAGTTTCACCGTAAATATGATTTAAATCCACC
TAGAAAACGATGAAAAAATTTTAATTTGTTGCTGTTGAAG
TTTTTCTTATATAAAGTGTCTATCATATAATTCATCATTA
AATAATTTGATCATTTAGCTTTCTTTAAAAATTTTAAATA
AAATATACATTTTTTATAGCCACAAATTGCTAAATTAATT
TGTTTATCCACCAAAGCGACAAACTGATATGTCTTTGTGT
TTAATGGAATTAATATACTATATTGAGCTTATATCATATA
TATTATATACTTCACTATGACGATATGGTAATTCTAAAAA
AGTATAAAAATGTATTATTTATAAAAAATTCTTACGAATA
ACTTTAAGCTATGCTATTGAAATCCAAAAAGTAATAATGC
GGCAAAAACCTCACCTTACATTATTGAAAGCAGCATAATC
AGGGTACAATGTGTTTTTGAGGACATAACATTTTGCAGTA
CTAACATTTTAAACTAAAAAATACAGGGGTCAAATTACAA
ATAATGATACCTGTACATATGTATGTGTGTGAATGTTTAT
ATATGTGTGTGCATGTCTGTGTGTGTGTATAATTTTACTA
GACCAGGGAAGTAAATGGAAAATTCCTTTAAGGTTTTTAT
AGATAAGACTTCTTTTTTAAAAAAGTGGATAAATTATTTG
GATCTATCTATCTGTATATCTCCTTTAATGTTAGCCCTTG
ACTATGACTTGGTATAATTTTACTAACTCTAAGATATTAA
CTCTATCTTACCCCATGGCCCAGCCCTTTGGTGAAAGCTG
GCCCTCGCTTATGATCTGTCTTGAAAAACTGATGTGTGAA
GTGCTGGGCAAAGAATGCAAACATCACGTTTGTGCCCTGG
GGATCAGGGATGAACTTTCTTCTTAGAAGAAATTTTTCCA
CAATTTCGTTTGAATCAGGAAGCTGCTTTTTACCTGAAAA
ATGAGAAAGCTAAGATAAGAATCCATCTATGTATTCAAGA
AAGGAGATGGTGACTGTCAATCTACCAGGAATTCTTCATT
TATATGAGAATTACAATTGTGAATAGGATCGTAATATACA
CAACAGTTCTAAGATATGGGGGAACAACTTCTTACTGAAT
GATTTTATCTATTTTAATTAGAATTATTTCATTTCTAATG
AAATACTTTGAAAATATTAAGACATTATACCAAGATGCTC
ATTTGCTTTTACATAATAGTTTACATAGACTCATACTTTT
AAAAATACCCATAGATACCCATGATAAAAGTAAAAGCTGC
TTTTGTTAATAAATAAATGGTAGTCTAAGGTCGATTTTTT
TTGGCAGCAATGCAGCCCCTCTTATAGTGAATACATCTCT
AATGGATTCTTCTTACTCACCTTTGACACCCAAGGGAGTC
GGGCAGTCATCAGGCACAGGAGGAAGGGCTCTGGTATAAT
AGGAGAGGTTAGAGAAGGCTTCCCAGCTTTTGTAGCCATA
GTCAACGTTGTAAGTTGGTGGACTGTCAATCAAATGTGAT
CTGGCTGGAATTTTCAAAGAAAAAAATGTTTTATTTATTC
TCATTTTTTAAGTAAATCAACCATTATTTTTATTGTAAAA
TGTGGAAAGTGGCACTAGAGGTTGAATTTAACTCCAAAAA
TAAAAAATAATCTATTTTAAAACAACTACACTTTATAGTC
TAACGGCCATTTGAAATACATCTTTAATAAAATCCATATA
CTCTGCACATTATAATCTGGCAATACTGATTTTTCAGGTA
GCCATCTGCTCACTATCCAAGAGGCCTATGAAAGGAATGG
CTGAGTATGGCACCCACTTTAGAATCATGGAAAGTTATTT
TTTTGCTGATCCAAATCCAAATTTATTTTAATGGATGCTA
CATGTTCAGAACAATTCTGTGGCCCATGGGCATTCAATAA
ACAGCTGGACCATGCCTCCTCCACAAACTGACCAAACAGT
AAAGGTTAGAAGAGGTATACAGAGTTGTGAGTAGACTGTA
TAAACTGGATGGGACTAAATGTCACTATTTTTGGCCATTA
AGATGGAAGGCAAACTTAAAAGGTATCTTAAAGTCTTTTT
GATAGGCTTGGAAATATGTTTTTAGATTAGGCTTACAGTA
TTATAAAGCATATTTTTCTTTGAGAAAGCTAAAAACCTTA
GAAAGACACTTGTACTTACATGTCAACACATAACTCATAA
TTGCATTTCGAAGGAAGGGAATGTTATTCACAACGTTCCA
AAATCCCTTGAAGTGGGTAAGTATGTAGTGCACTGTGTTT
GGAGTGGGTTTCAGAAGTAATTTTATTCTTGTCAGAAATT
CCGCTGCAAGAAGACGAAGAAAGGGAGGGAGAAATTAATG
GGACTCATAATAAGACACAAATCTATACAATGATAACTAT
CCAGCCCCACTCCTAATGAGGCAACCAAAGGACAAACTTA
CGTGTTGAGCAGTTTTCACCATAGAATCCTGTCCGGGTAC
AATCGCACTTATACTGGTCAAATCCCACACTCATACATAC
ACCTCGGTTTTGACATGGGTGGGAACAGCAAGGATTTGCT
ACAATTAAAGGACAACAAATAAATCATTCTCTAGCGTCTT
AATTTAAACATTTAATTGTTTTACTATGAATCAACTTTAC
AATAATAAATTCAAGAAATATATAGGTAGTCATGGAAATA
CAATTTTTTAACCTGCCTTAGAATGGATAAAACGTAGAAA
TACCAATTTTCTATTCTAAATAAGGATAACAGCATATTCA
ACTTGGCACATCGTGTTACTAAGCTTTTCTTAGTTAACTC
TTTAGATGTTAAAATTAGGATTTTTAAGAAGTTCAAATAA
GTAGCACTTCACCTTCCAAATTAAAATGGATCTAGTACAC
TAATCAACATTTAGGGAAAAATTCAAAGTAAAACAGCTTA
CTTTTAAGACATTTTGCTTATCTTAAAACATAATCCGGGC
TTTCCTGGGGGCAGGAAAGAACTGACTAGAGTATTTAGAA
CAACTTCTTCCACTCAATAAAAAGAGGTTCCAAATATAAA
CAGTTCACATATATTGATCAGATCCTGTCGTATCATAATG
ACAACCTGCAAATTAGTATCATCTATCCCTATTTAGGAGG
TGAGAGTGTCTCAGATCGGTTAAGTAACTGGCTCATAATG
ATCAGGGCTTGTGGGAAAGCTGGAATATCCACGGAGTTCT
TTCGGACTCTAGCGGTCCAAGCTCTTTCCCAAGTCACGTA
GCTTCTCTATTCGGAGAGAAGTCGGAGTACTGGGATAGAC
CCAGGAGGTCAGAGCGGAAACTCTGCCCGGGTGCGTGGAA
CCGGAGTCCCCGGTGCGCGGCGCCAGGTACTCACCTGCAT
GGCTGAGCGCCAGGACCGCGCAGAGCAGCAGGGCGCGGGC
TAGCATCGCAGCGGCGGGCCGGGCGCGGCGCGGGCGTAGG
CTTTGCTGTCTGAGGGTGTCTGGCTGTGGAGCTGAAGGAG
GCGCTGCTGAGGAGTTCCTGGGCGTGCTCCTGACGCTCAC
TGCAAGTCGTTTGACAACTGGTCGCTAACCAAGAGAACCT
TCCTTTTTATAAGCCTGAAAACCAAGCCCATGTGACGAAA
TGACTGTTTCTTTCCGCCTTTTCGTACCCCCCACAAATTT
TTCCCTCCTCTCCCCTTAAAAAAATTGCGTAAGCCCGGTG
GGGGCAGGGTTTTTTACCCACGCAAATGAGAAAATCGGAA
ACCCAGGAAGCTGCCCCAATGTGGGAGCAGAGCGGGTAGT
CCCCACTCTCCTGTCTAATCCCTCCCTCTCCTCCCCGAGT
TCCACCGCCCCAGGCGCACAGGTTTCCGCCAGATGTCTTT
TCTTCCTCCCAGTCTTTGCCCGAGCGCTTCGGAGAGCCAG
TCCTGGACTGATCGCCTTGGATGGGATACCGGGGGAGGGG
AGAAGGACACTTGGCTTCCTCTCCAGGAATCTGAGCGGCC
CTGAGGTCCGGGGGCGCAGGGAATCCCCTCTCCCGCCGCC
GCCGACATGTCTGGTCTGTACGTCTTTAGGGGGTCGAGGA
AGTCACGTCGGGACAGACTGGGGCGAGTAAGGTTAAGAAA
GGCTGGCATGTTTTATGTTTTAGTGACGACGCTTAATAGG
CTGTATATCTGCTCTATATGCAGCACATACATACATAGCT
TTTTAAAAAACTCTATTTTGTGGAATGAAATAGCTACCCT
CAGTGTACATAGCTGTAATTTATCTTTGTAGCTAAGTTGC
TTTTAACAGAAGAAATACTGTTCTCCGTACCTTCACCCCC
ACCTGTTTCTTGGAAAGGGGGGGAAGGTAAATTCTCCTCA
TAATACTGCTCCTAAGCAGTTACCCTGTAAGTAGTTAATG
TGAGTTCCACGGGTCACCGATATAACGTTTCCTGCCTTCT
GATGGACAAAGGAAGCGGCGATGGGCAGAATTTGCAGGGA
CGCTAAATGTCCAAAACGTCTGCCTTCAAGCATTTCTCTC
CCTGATGCGTGGATTATTTTGGTTGCTAGCCCTTCATAGG
AGACACCGGTAAAATAAATTCGAGTTTTAAAGTTCACTCT
TTTGTCTTTTCTGTCCACTTTTCCAAGATTATGAGTTGTG
ACCGTGGATCAAAGTACAACATAGCATTTACTTTTCAGTT
GTCTGGGCTTATTGGGGCTAATTTCCTATTCTCGTTTTGG
AACATAGTTGGATGAGGAATTAATTAGATGGAAGGGAGAT
TTTGACAGTTGGAATTTCATCTTTGCTTTTGTTTAACATC
TATCATGGGTAGTGCTCAGGGAGGAGTATGTGAGGGTGAG
ATACTAAAAAATATATATATGTATATGTGTGTGTGTATAT
ATATACATGTACATACACCAGAAAAGAAGTGGAAAATAGA
AACTTCAGTTATGTCTTCAGTCCTTAGCATTACAGGAAAA
GGACAGCATAAAACCTGAAATAAAACTACACCAGGTACCT
CAATTTGTAGAAGTCTTATAAGAAAAAAATAAATAAGAGA
CTCACTTGGAGTTTTTTTTTTTTTAAACGTTTTGCTTAAT
GTACACATCTGATTCTACATGAGACACAAATGACTAAAAT
TCCATCTCATCTAGGAAGCCTTTCTCCTGCTCTAGTCATA
TTTAATCATTCCATTTATGGCACTCCCATTTATTGCATGG
AATCTTACATGAAATTTCAACTAAGAGTGTAATTTTCTTT
TTGATAATTTAATAATTTCAATTTTCTGTTTCATTTTAAA
GGAGTAGGTTGCATCTACTGAAATTTGAAGTTTATAGTTA
GAGCTACTAATGTTAGTTTGGGTTAGAAGCCATGTTAGAA
TTCAGAGTGTGAGAGTGTACTAAAATTTTACATTACAATC
CTGAATTCATTTTGAAGTGATCATCATCATTATCTTCCTT
ATCAGATATTAATTGTATACCTATTATGTATAGAAGTATG
TTCTGTTGTCTGAAAAGAGATTTTGAATACAAAAGTGAAG
GAAAAACAGGGCATAAGGAATAATCATATTTAGATTATTT
TAAACTCAAAGGAATTGAACTCCATCTATCTCATAGTGGA
AATTCTGTCAATTATACAGCAGGATAGAGTGAAGAGAGTT
CCATGTACCTGGAAAGTAAAAAAAAAAAAAAAAAAAGTTC
AAGGAGAATCTGAGACTTTAAGGATGGGCAGAGTTTTAGA
AAGAAGTGCAAATCTGAGCATAAGGAAAAAAATTACATAA
TTTATTAAATAATTTTTACAATTCTGAGACAATAAAATAA
AATGGATAGGTACATTTGGGATGCTGGTCATGGGAGTGTA
TTAAATGTGCCAAACTAAATTAAGACAACTAAACCTGTTT
TATATGGAAAAGTACTGTGACTACTGTGTACCATAAAAAA
AGGTTTGATTACGTAAAACTTATAGCTCTCATGTTTGCAT
ATATTCAATGTTTCTGGTCTATTTTAGGCAAATACATGGA
TCTGTTGTACAAAATTTCTATTAGTGTCTGAAATTTGTTG
GGAAATACTCTACATGAAGAGAAAATAAGGAAGAATCTTA
AAAATCTTCCAGAGCATTCTGTTGAGTTTTACTGCCCCCT
TCTGCTGCTTGAAATTTTGTCAACTTTTTTCCTAAGATGC
TGGGAAGATCGCCAGACAGATTTTGTGTTTAATTTTATAA
TGTTCTAAACATTCACATGTTGCACTGTTCATTTCAGATT
TAAGTTTCATGAATATGTTGAAAAGAAATGAAATATTTAT
TAATTGAAGCAATAAGCCATTCATGTAAGTTAAAAGAAAA
TGAACAATAAAGACTCTTAATGTCCAAAATTCCAAATAAA
CTAACTTTTTTTCCCCTTCCTTGTACTTTGAGCAGGGTTC
TACTACTCATACATGTATATCCATTATCTCAGGCAAGGGT
CCTCTTTCTATTTCCCTCGTTTCTTCTTTGGTGGGTTTAG
TGGTTCACTTAGAGAGTGGAGATCACCCCTTGTCTTCTTT
CTTTCATGGCATGTTGGCTGAAAAAAGAGCTTTGCTGTCT
TGTGTCAGGGTTATTCTTAACATACATTGGCAAGGTTATG
CCATGAAGTTTATCTCTTCCTTGAGTAGCAGAAATGCTAC
TTATAGAAGATCTTTACTTTAGTCCTTTAGTAAAGCCTGA
TTATTTACCCATTCTTAGCTACACAAGATAGTTTTGAGGC
TATAAACAAAAGCATATAATTTGTTAAATTAAGAAAAGTC
CTTTCACATAAGTCAATGAAGAAACACTTAAAAAATCTAT
TTCTAAGTTTTATAAAACACTGATCTCCTTTCTATCTCTC
AAATATCTCAATTCTTTGATGGATTTTTCTTTTACTTCAT
TTTTTTTTGTGATTGTTTATTATAATACTCAGATGAGCCA
AACTAGTTGAATGAGTAGAACACAGTCTTTGTATTGGACC
TAGAAATCTCACAAGGGGACAAGGAAGGGAAAGAGAGTGT
GAGGTGGGTGCACTGGAGCAGGCAGGATGTGAACACACCC
ACCCACAGAATATGAGGCTTAGGACTTTCAGTTTCTGATC
TGGCATGTCAGGAAGGAGCTTGGAAATAGTCACTTCATCC
TAAAAACAAGTAAAAATCTAAGCAAACTGAAAAATCAACA
CTCTCAGAACTGTCAGAGAAGTGAGGTGACAGGTCAAAAC
CCTACTTAAAAAATTTGAAAGACAGACCATACAAGAACAA
CTTACTGGAGCAGAAATGCACAGGCAGAAACCTCCATGAA
AACAGTAACTGGGTAGGAAAACCTGAACTGTAATTGATGA
ATTGCTGGAGGTTCAGTGCAGATAAGTCTGCAAAGAAAAA
ATTCTGGAAGACTCCCACACTTTTGTGAGTTTTGCTTCCT
GGAGCTCTACGAGGTTCTCACAGTGAATATCAGAGAAAAC
TCCCCCTCAGCTCCATCAGAGTATAGTGTTCTTAACAAGG
CCTATACTCAAGAGAAACTATTTTATAATATTAGAGCCTA
AACTATTGGGATTTTTGTCAGAGCCTAACTGAACTAGAAG
AAGGAAAATACCCAAATTTCACTGGCTCTAGCCTTCCATA
CGGGGGAAGAAAAATACCCAACTCCAGCCCTCTCTTTAGC
TTCTACATTGGAGAAGGGAAATACCCAATTCCAGCTCCCT
CCAGTGATCTTGTTCCACTTAAGGACAGGAAAAGAGCAGA
ATGAAAAGCACTCGTGAAAGTCACCGTTCATAGGCACAGG
CTCACTAAAAGACTGAGACCTGCTATAGGTCTATAGAATG
CTTCACCTCCCCTGACCTCTTATCTTCACATTACAATTTA
TTGAGTTTCTTTCACTCAGTACATCATGCCTGGCTTTCAA
CAAAAAATTAGAAGTCATACTAAAAGACAAAAACATAGCT
TGAAAAGACAGAGCAAGCTTCAGAATCAATGTCAAATATG
GTAAAGATGTTGAAATTACAATACCTATGAATTTAAAACA
ACTGCAGTTACTATGCTAAGACAACACACAATAATAGTTT
GGTAATGTAAGTAGACAGATGGCAATTCCAAGAAATAATC
AGAGAAATGCTAGAGATCAAAAACACTGGAACAGAAGTCA
AGAATGCCTGTAAGGGCTCATTAGTAGACTGGACATGGCA
GAGGAAAGAATCCCTGTGATTGCAGATATATAAATAAAGA
CTTCTAAAACTGAGAATCAAAGAAAAAAACACTGAACAAA
ACCAAAACATAATAATATCTAAGAAACATGGAGCAACTAT
AAAAGGTGTAATATACGGAGAAGGAAAGAATAGAAGGAGA
AGAGAGAAAGGAACAGAAGCAATCTTTTAAGTACTAATGA
TAAGAATTACATCTGACTTCTTCTCAGTTACCCTACAAAG
GAGAAGAGTGGAATGAAATATTTCACGTTGAGAGAAAACA
ACCCACAACCTAGAATTCTGTACCCTAAAAAATTGTCTTT
CAAAAATGAAGGAGAAATAAGGTTTTCTCAGACAAATGAA
AATTGAGGCATTCTGTGGCCAGTAGATCTGCTTTGTGAGA
AATGTTAAAAGAAGTTATTGAGATAAGAAAAATGATACGG
GTTAGAAACTTGAATCTACATACTAAAGATACAAAGAGCA
TTAGAGAAGAAATAAGTGAAGATAAATAAAAATATTTCTT
TTTCATTTTTTTGAGACAGGGTCTCACTCTGTCACCTAGG
CTGGAGTGCAGTAGCTTGACTTCGGTTCACTGCAACCTCT
GCCTCCCGGGCTCAAGCAATCCTCTCACCTCAGCCCCTCG
AGTAGCTGTGACCACAGGCCCATGCCACCATGCCCAGCAA
TTTTTTTTTTTTTTTTTGTATTTTTAGTAGAGACAGGGTT
TCGCTATGTTGCCCGGGCTGGTCTTGAATTCCTGAGCTCA
AGCAATCCATCGGTCTCCCAAAGTGCTGGGATTACATGAG
TGAGCCACTGCTCCTGGCCTATTCTTCTTATTTTAAATTG
ATATAATAGATAACTTTTTTTGAAATAATAATAGCAATAA
TGTATTGAAAGATTACAGCTTATGTGCAAGTGAAATGAAT
AACAGTAAAGATACAAAGAATGAGAGAAAGAAATTAGGAG
TGACTTATTATTAGGTACTTGCACTAGCCATGAAACAGAA
TTGTGTTTTTTGAAAGGAGAATTGGACTGGTTGTAAATGT
ACATTGCAACCTTCAGGGCAGCCACTAAAAAGTCAAAAAG
AAAGATAATTCATATTACTGAGAAGGGAGAGAAAATAGAA
TGATATAAAATACTCAGTTAAAACCTAAAATAACAGAAAA
AGGAGCAAAAAAATAGGAGCAGAAAGTAAGGGCAATGAAA
AATAGAAAACAGTAACAAACAGGGTAGATATTAATTATTC
AGTTGACTATATCAATAATCAATTTAAGCAGCTCTCTGGG
TAATCACAGGGATGAGAAAATAGAATGATATAAAATACTC
AATTAAAACCTAAAATAACAGAAAAAGGAGCAAAAAGATA
GGAGCAGAAAGTAAGGGCAATGAAAAATAGAAAACAGTAA
CAAACAGGGTAGATATTAATTATTAATTTGACTATATCAA
TAATCAATTTAAGCAGCTCCCTGGGTAATCACAGGGATGA
TAATAAAAAAAAAGTATCAATGGTCTAAATACATCAATTG
AAACATAGAGATTGTCAGAATGGATCAAACCAGTACCACC
CTACCAAGTATATGTTTTCTATAAGAACCCCACTTTAAAT
ATAAAGTCAAGTATAGATTAGAAGCATAAGAATAGAGAAA
GAGAAAGCATGCTAACACTAATCAAATAAAGCCAGAGTAG
TTCTGTTAATTTCCAACAGGGGAAACTTCTGAGCAAGAAA
AATTATCAGGAATAAAGGGAAATGTTACATATGATGGAAA
GGTTGGAAATTCTCCAAGAAGATATAACAATTCTTAACGT
GTATGTGCCAAACAATGGAGCATCAATATATATGAGACAA
AATTGATAAAACTGCAAAGAAAAATAGATTAATTCATTAT
TATGGTTAGAGACTTCAACAGCCCTGTGTCAGAAATAGAC
AGATACAGCAGACAGAAAATCATTTAGGACATAGCTGAAC
TCAACAGCACCATTAATCAACTAGATGTAACTGACATCTA
TAGACTACTTTATCCAATAACAGCAGAACATACATTATTT
TTTAAGGAACATATAGCAAGATAAACCGCATTCTGCACCA
TAAAACACACCTTAACACATTTACAAGAATATAAATCATA
CAATATATGCTGTCAGGCCACAATAGAATTAAACTAGAAA
TGAATAATAGAAAGATAGCTGAAAAACTCCCAAATATTTG
GAGATCACACAGAACACTTCTGAATAACACATAGGTCAAA
GAGAAATCCCAACAGAAATTAAGAACTTATTTTGAGCTAA
ATAACAATAGAGTTGAAATATTGTAGGATACAGTGAAAGC
AATGCTTAGAGTGAAATTTATAGCATTGAGTGCTGTAATA
GAAAAGAAGAAAGATCTAAAATCAATAATATAAGCTTCTA
TTTTAGGAGACTACAAAAAAGAAAAGTAATTAAATTCAAA
GTAAGCTGAGGAAAAGAAATAATAAAAAATTAAAGTAGAT
ATTAATCGAATCAAAAACAGAGAATCAAAAAAGAAAATGG
ATAAAACCAAAAAGTTGGTTCTTTTAAAAGACATAAAGTT
GATTACTCTAGTCAGGCTAAGGAAAAAAAGAGAAGACACA
AATTATTAGTATCAGAATTGAGAGCTCCACTGTGGTGGCT
CATGCCTGTGGCTCATCCTGGCAGTTTGGGAAGCCAAGGC
AAGAGGATTGCCTAAGCCCAGGAGTTCGAGGTTAGTGAGC
TATGATCACACCACTGCACTCCAGCCTAGGTACCAGAGGA
GACCTTGTATCTAAAAGTTTTTTTTAAACTAGAAATAATA
GAGGAGACATCACTACAGATCCCATGGACATTGAAGGGAT
AATAAAGGAATACTATGAACAACTTTTGACCACAAATTTG
GTAACCTAAATGAATTTCTAGAAGGTACAATCTGTCAAAC
TTCACACAACAAGAAATTGATAATCTGAATTAGACTATCC
CTATTTAAAAAATTGAATCAATAATTAATAACCTTCCAAA
ACAGAAAGAATCAAGCTTATATAAGTTCACTGGTATTACT
AGACATTTAAGAAAACATTATACTAATTCTTTGTAATCAT
TTTCAGAGGATAGAATCAGAAAGAATATTTTCTAACTCAT
TCTATGAGGTCAGCATTACCTCATAGATTACTGTAAAGGC
ATTACAAGAACATAAAATAACATACCAATATCTCTCATGA
ACATATATGCAAAACCACTCAACAAAATACTGGTAATCCA
GTCCAACAATATATACAAATAATTATGCACCATGACCAAG
TCAGATTTTTCCCAGTATGTAAGGCTGGCTTAACATTAAA
CATTTAATTGACAATCTATCACATGAACAGACTAAAGAAG
AAAAATCACACAATTATATCAATAGCGCAGAAAAAAACAT
TTGACAAAGTCCAATACCCATCATAATAAAAACAAACAAC
AAAGTAGAAATAGAGGGAAGGTTCCTCAAGTTGATGATGA
ACATCTACAAAAAACTTACAGCTAACACTAATTAATGATG
GGGGACCAGAAGCTTTCTTACTAATACCAGAAGTGAGACA
ATTTTGTTCTTTCTCACCATTCCTTTTCTTTTTTCTTTAT
TTATTTTTTGTTTTTTGAGATGGAGTCTCACTCTGTCACC
CAGGCTGGAATGCAGTGGTGTGATCTTGGCTCACTGCAAC
CTTTTCCTCCCAGGTTTAAGCAATTTTACTGAGTAGCGGG
GATTACAGACATGTGCCACCATGCCTGGCTAGTTTTTGTA
TTTTTAGTAGAGGCAGGATTTCACCATGTTGGCCACACTG
GTCTTGAACTCTTGACCTCAAGTGATCTACCCACCTCGGC
CTCCCTATGTGCTGGAATTACAGACAGGAGTGATCCACTG
TGCCTGACTCATCACCCCTTTTCATCATCATGCTGGAAGC
CCTAGCCAATGCAATAAGACAAAAATAAATAAGTAAATAA
GTAAATAAATAAATAAATAAATAGTATACAGATTGTGAAG
GAAGAAATAAAACTGTTTTTGTTTGCAAATGATATGACCA
TCCATGTACAAAATTTATAAAAACTGACCAAAAAACTCCT
GGAGCTAAGAAGTGATTATAGCAACATTGCAGCACGCAAG
GTTAATGTACAAAAGTCAATCACTTTCCTGTATACCAGAA
ATCAACAAGTGGAATTTGAAATTAAAAACACATTACCATT
TACATTAGCACCCTCCAAAACTAAATATTTAGGTATAAAT
CTAACTAAATATATATGAGATCTGTGTAAGAAAAATGACA
AAACTCTGATGAAAATATCAGAAGAACTAAATAAATGGAG
AGATATTACATGTTCATAGCTAGAAAGACTCATGATTGTC
AAGATTTCAGTTCTTAAATTAATCTATAGATACAACATAA
TTTCAATAAAAATTCCAGCACATTGTGTTGTGGATGTTAA
CAAACTTATGCTAAAGTTTATATGGAGGCTGGGCACAGTG
GGTCACGCCTGTTATCCTAGCACTTTGGGAGGCTGAGGCA
GGAGGATTGCTTGAGCCTAAGAGTTCAAGACCAGCCTGGG
CAACATAGTGAAACTCTGGGTTTGCAAAAAAAATTGCTGG
GTCTGGTGGTGCATGCCTGTAGTCCTAGCTACTCAGGAGG
CTGGGAGCGGAAGATTCCCTGAGCCCAGGAGGTTGATGCT
GCCATGAGCTGTGATCAACACCACTGCTCTTCAGCCTGGG
CAATAGAGTGAGAACCCTGTCTCAAAAAAAAAGGAAGTTT
ATGTGGGGAGGCAAAAGACCTAGAATAGCCAACTCAATAA
TACTGAAGGAGAAGAATAAAGTTGCAGGACTGACACTATC
TTACTTCAAGACTTACTATAAAGCTACAGCAATCAAGACA
GAACTGTATTTGCAAAAGAATCGACAAATAGATCAACAGA
ATAGATAGGGTCCAGAAATAGGCCCACATAAATATAGTCA
ATTAATTTTTGGCAAAGGGTACATGGCAATACAATGGAAC
AAAGATATCATTTTCAACAAATGGTGCTAGAAAAACTGAA
CATTACCAGGCAAAAATAAAAAATAAAAAAGTCTCTTGAT
ACAGACTTTACACTTTTAATAAAAGTTAACTCAAAATAGG
TTATAGACCTAAATGTAAAATGTAAAATTATAAAAGTCTT
AGATGATAACATGGAAATCTAGATGGACTTGGGTATGGCA
ATGATTTTTTTTTAGACACACAAGGGCATGATTCATGAAA
AAAGTAATTGACAATTTGGACTTTAGTAAAATTAAAAACA
TCTGCTTCACAAAAGAAACTGTCAAAAAAGAATGGGAAGA
CAAGTCCCAGACAGGGAGAAAATATGTGCGAAAAACATTT
CAGATAAAGGACTGTTATCCAAAATATACAGAGATGTCTT
AAAACTCAAAAATAGGAAAACAAACAATCCAGTTAAAAAA
TAAGTCAAAGGCCTGAATAGACACAGTGCCAAAGAATACA
CAGGTAATACATGGCAAATAAGCATATGAAAAGATTTACC
ACAACACATGTCTTCAGGGAAATGCAAATTAAAACAAAAA
TGAGATAATACACACCTATTGGAATGGCCAAAATCCAGAA
CATTGTCAACACAGAATACTGGTGAGGAAATGAAACAAGC
AAAACTTTCATTGATTGCTGATGGAAATGCAAAATAGTAT
AACCACTTTGGAGGATGGCTTGGCAGATTCTTACAAAAAT
AATATACTATCCAGCAGTCGCACACCTTGGTATTTACCAA
AATGAGCTGAAAAGTATGTCCACACAAAAGCTGCATGCAA
ATGTTTTTGGCAACTTTATTCTTAATTTCAAAAACCTGGA
AACAATCAAGATTTACTTCAGAAGGAGAATGGATTAATTG
TGATATATTCAGTCAGTACAGCATTACTCAGCACTAAAAG
AAAATGAGGTACCATCCATGAAAAGACATGGAGGAATCTT
AAATACATATTACTAAGTGAAAGAAACCTATCTGAAAAGG
ATACCTACTGTAGGATTCCAACAATATGATATTCTGGAAG
AGGCAAAGCTATGGAGACAGTAAAAGGAGTAGTGGTTGCC
AGAAGTTGGGGTTGGGGGTGAGGATGAAAAGGCAGAACAC
AAAGGATTTTTACGGCAGTGAAACTATTCTATATGATACT
ATAATGGTGGATAGAAGGCCGGGCACTGTGGCTCACGCCT
GTAATCCCAGCACTTTGGGAGGCCGAGGTGGCCGAGGCGG
GCGGATCACGAGGTTAAGAGATCGACACCATCCTAGCTAA
CACGGTAAAACTCCGTCTCTACTAAAAAAAATACAAAACA
ATTAGCCGGATGTGGTGGTGGGCACCTGTAGTCCCAGCTA
CTCAGGAGGCTGAGGCAGGAGAATGGCGTGAACCTGGGAG
GCGGAGCTTGCAGTGAGTCGATATCGCGCCACTGCACTCC
AGCCTGGGCGACAGAGTGAGACTCCGTCTCAAAAAAAGAA
AAAAAAGAAAAAATGGTGGATACATGTCATTATACATTTT
TAAAACCATAGCATGCACAACACCAAGAATGATCCCTAGT
GTAAACTAGGGACTTTGGGTGATATTGATGTGTCAGTGTA
GATTCATTGATTATAATAATTGTACCACTCTGGTGAGGAA
TGCTGATAGGACATGAGCTTTCCTTGTAAAGGAAGGTACA
GGGGTTCTATGGGAAGTCTTTGTACTTTCTGCTCAATTTT
GCTGTGACTCTGAACTGGGCTTAAAATGAACTCATTTTGC
ATATTAATTCTACCTTTTATAGATATTACATTTCATTATT
AGTGGTGTGAGAAAACAACGTCCACCACACGAGCCACAGG
ACTGTTTTGCTGAAGGCGATGCATATTTGTTTGCTGATTC
TTGATAATCATTGGGAAAAAGCTTCAAGGTTAAATGCTGT
GTAGATTGAATAGTGTCAGATGCTCATTGAGATACTCATA
GAAAGTTTACTTCCTTTCTTAACTAAAACCTTACTCTACC
CTAAGGACAAGGATTGCTTTGCGAACATCTGAAAAATTTA
TTCCTTCTCTCACCCCCCTCATTGCCAAAGATAGCATTTA
TGTGAAGCCTCTTTCTTCCTCTCTTGAATCACTACTCTCT
TGTTTTAGAGGTTCACATCTTTCCCAGTAGCTTCGACAAG
CACTTCAGGGTTTCTTGCTTCCAAAGCTTTACCCCTTTCC
CTTATTCTTACCTGAAGCTCAAAACCATTTGTGAAATGGT
CCCCTGGATCTTTTCATACCACCATAATAAAAATTCAACT
TATTCTCTTAACAAAAAATAATTTTCCTTTAATATTTTCC
ATAGGAATGAACAGGTTCACAATTCACCAAGATTTATTAT
TAGTATTCATCAACATCTAATGTGCTACATATTTTACTTT
CATATTTTGTTTACTATCTGTCTTCCCCTTCCAAATATGT
AAATTCCATAAAGGTCAAGTTTTTGTCTGCTTTGTTTACT
GTTATATTCCAAGCACCTAGAACAATGACTGGCATATAAT
AGTGCTCAATACTTATTGAATAAATGGGTGAATCTATCTT
CTTTGAAATCAACTTCAAAAATTAGATGACCTTCATTTTA
TCATGTAGCTATTTCCTAAAAATATAATTTTAAAATCAAC
GTCATCAGCATTTTTGAAGCCCTTAATTTTTTTTTCAAAT
GTAAAGGAGTAAGACTAAAAAAGCTCTTTTTAAAATGCAA
TTGTTGTTGCAGACACTTTGGGAGTCATGTCGATGTGATG
ACTGGAGCTGTTACAGCCATCTTGCACCTGAGGAACAAGT
CAACTTATCCATGATATAAGAAAAGAATGCTAAAAGAATC
CTAGTTGTTGATGGTATTATTGAGGAGTCCTGATCAATTT
CCCATAGACCTTGCCCAACCTATAAATTTATTGTTTAGTA
AGTCCCAACAGCTACGCATAAGCAGTTGGGTTGAATATAT
GTCAATTTTAAAGTCTCAGTTTTTAAACATATACAGACGG
CCCTTGAAAAAAACAGTTTGAACTGCATGGATCCACTTAT
ATGCAGTTTTTGCAATAAATATATTGGAAAAATTTTTAAG
ACATGTTTGACAATTTGAAAAATCTCACAAACTATGTAGC
CAAGAAATACTGAAAAAAAGAGAAAAGGTTAGGTATGTCA
CAATTCATGAAATATATATACATACTAGTCTATTTTATTA
CTTACTACCATAAAATATACACAAATCTGCTATAAAATTA
AGATTCATCAAAATCTAGACATGCAAACACTTACAGACCA
TATATGGTGCCATTTGCAATGAAGAGTAATATAAACAAAT
GTAAAGATGTAACATTAGACTATAGCTGCATGAAATTAAC
TGTAGTACATACTGTACTATTGTAATAATTTCAGAGCCAG
CTCCTGTTGCTATTGTAGTGCCCTCAAGTGTGGTAGTTAC
CTGCTTCAAACACCTCCCTGTGATGCTAATCACCTCCACT
TGAGCAGTTCATCTCTCCAGTAAATTGTGTATCCCAGTAA
AAAGTAATCTCTGATGGTTCTTGTGTCTTTTTCATCGTGT
TTAGTACAATACTGTAAACCCTGACTAACACCATGGGACC
CACACAAAGTGCCATTAGTGATGCTGGAAGTGCTCTTAAA
AAGCAGAGAAAAGTCATGACATTACAAGAAGAAGTTGAAT
TGCTTGATATGTACCATAGATTCAGGTCTGCAGCTTCAGT
TGCCCACCATTTTGAGATAAATGAATCCAACATAAGGACC
ACTGTAAAAAAAAAAAAAATAGAAAAGGAAATTCGTGAAG
CCATAGCTGTAGCCATGCCAGCAGGTGTGAGAACCTTGTA
CTTTTTGCAAAATATCATTTTATCTTTTGTGGAAAATGCA
GCTTTTATGTGGATGCAGGATTACTATAAAAATTCATATG
TATAGTTAGACTCTAATATTATTTGAGTGAAAAATGAAGT
CTTTATATGACAACTTAAAGCAAAACGACAGTGAAGAATC
TAAAGCTGAAGAATTAAATGCCAGCATAGAATGGTTTGGT
AAATTTGGAAAGGTTGGTTTAAAAAAAAGTTGAGACAATA
AGAGAAACAGCTTCTGTGGACCAAGATGTAGCAGACACCA
TCAAGAAAATCACTGAGGAGAAAAGATGTCTGCCTGAACA
GATTTTTAGTGCAGATAAAAGTGCTCTATTTTAGAAAAAA
AAATGCCACAAAGGACATTTATTAGTAAGAAAGAGGAGCA
GGCCGGTTTAGTGGCTCACGCCTGGGATTCCAGCACTTTG
GGAGGCTGAGGTAGGCAGATCACGAGGTCAGGAGTTCGAG
ACCAGCCTGGCCAACATGGTGAAACCCCGTCTCTATTAAA
AATACAAAAATTAGCCAGGTGTGGTGGCAGGTGCCTGTAG
TCCCAGCTACTCAGGAGGCTAAGACAGGAGAATTGCTTGA
ACCTGGGAGGCGGAGGTTGCAGTGAGCCAAGATAGTGCCA
CTGCACTCCAGCCTAGGTCTCAAAAAAAAAAGAGAGGAGC
AAACACTAGAATTTAGGACAGGAAGGAATAGGCAAACTCT
ACTATTTTGCACAAATGCAGTTGCATTTATGATCAGAACT
ACCTTGATCTATAAAGCTGCTAACCCCTAACTCTTGAAAG
GAAAAGAAAAACACTAGCTCCTAGTCTTTTGGTTGTACTA
TAAGGTCTGTACAAGAACTCTTTTGCTGAATTGATTCCAT
TAATGCTTTGTCCTTGAAGTCAGGAAGTACCTAGCCAGTA
AGGGGCTGCCTTTTAAAGTTCTTTGGATATTAGATCATGC
CCCTGGCCACCCAGAACCCGATGAATTCAACACCACAGGT
GTTGAAGTGGTCCTGTGATGTTGAAGTGTTCTACTTGTCT
CCAAACACAATCTCTAATAGCCTTTAGATCAGGAGGTCAT
AAGGATTTTTAACACTCATTACACATAGTACTTTAGGGAA
AAGACTGTCAATGCTATGGAAGATAATCTCGACAGAGAGA
ACAACACAAAAGTCTGGAAGGATTATACCATTGAAGTTAT
CATCATTGTTATAGAAAAAGCCACGAAGCCATCAAGCCCA
AAACAATGAATTCTGACTGGAGAAAACTGTGTCCAGATGT
TTTGCATGACTTCCCAGGATGTATGATAGAGCCAATCAAA
GAAATCACAGAAAAGATCATGAATCTGGCAAAAATGGTGG
GAAGTGAAGGGTTTCAAGATATGGATCTTGGAGAAATTCA
AGAGCTAATAGACTCTACACCAGAAGAATTAATAGAACAA
CTGGATGGAGATGAGTGCTTCCAAACCAGTGCCAGATGAT
GAAGAGGAAGATGTAGAAGCAGCAGTGCCAGGAAAGAAAT
TGACATTAGCCAATCTGGCAAAAGGGTTCTGATTACTTAA
GACTGCTTTTGACTTGTTTTGCAACACAGATACTTCCATG
ATATGGGGACTAAAACTAAAGCAAATTGTGGTAGGAAGAT
TGGTGCCATATAGAAACATTTTTAAAGAAATGAAAAAGCA
AAAATGTTAGACAGAAATTATGTTGTATTTCCACAGAGTC
ACACTGAGTGTGCCTGCCTCTCCTGCCTCCCCTTTTACCT
CCTTTTCCTCTTCTGCCTCTGCCACCCTCAAGACAGTGAG
ATCTGGCCAGGCGCGGTGGCTCACGCCTGTAATCCCAGCA
CTTTGGAAGGCCGAAGCAGGCGGATTATGAGGTCAGGTGA
TCGAGACCATCCTGGCTAACACCGTGAAACCCTGTCTCTA
CTAAAAATACAAAAAATTAGCCGGACATGGTGGTGGGCGC
CTGTAGTCCCAGCTACTCAGGAGGCTGAGGTAGGAGAATG
GTGTGAACCCGGGAGGCGGAGCTTGCAGGGAGCCGAGATC
CCGCCACTGCACTCCAGCCTGGGTGACAGAGCAAGACTCC
GTCTCAAAAAAAAAAAAAAAAAAGACAGTGAGATCCAACA
CCTCTTCTTCCTCCTCCTCCTCAGCCTACTCAGTGTTAAA
GATGACAAGGATGAACATCTTCATGATGATCCATTGTCAC
TTAATAAATAGTAAATATATTTTCTCTTCTTTATGATTTT
CTTAATAATTTTCTTTTCTCTAGCTTACTTTATTGTAAGA
ATATAGTATAACACATATCACATACAAAGCCTATCCACTG
TTAGTCAACTGTTTATGTTACTGTTAAGGCTTCTGGTCAA
TAGTAGGTTATTAGTAGTTAAGTTTTTGGGGAGTCAAAGT
TACACTAATTTTCAGCTGTGTGGGATTGGGTATTGGTGCC
CCTAACATTGTTGAAAGGTCAACTGTACTATTTAAAGTTG
ATATTATCCATCATATTTCATCTATCAAATCTAATAGCTT
CCCATTGCTCTTGAAATAAAATTTAAACTCTTTTCTATGG
CCTACAAGGCCATACCTACCTCTAACTTTTCCTCACACAA
TTGTCTTCCTCCTTTACTATGGTCTAGCCATACTGGGCTT
TTTATGTTTCTTAATCTCTCTCTCTCTCTCTCTTTTTTTT
TTTTTTTTTTTTTTTTGCCTAAAAGCACTTCCACTTGCTG
TTACCTCCAACCAGAGTGGTTTTCCTCTAGATGGTTGAAA
TTATTCTCAGATATCAGTTCAAATATCATTATCTCCCAGG
TACTTTCTTCATTACATTTTCTTGTTTAGTTTTTTCATTT
TACTTTTTAAAATCTAATTTTAAAAATGGACTTACTTACT
TGTTTATTGCTCCCTCTTTCAAATGTACTGATCATGAATG
TATGATCCTGTCTGTCCAGTTCACCTGTGTATCTCTAACA
CCTAGAACAATACCTATTATGTGTACTTAATTCATGGTTT
GTGCTCAAAAGTATTTTTTGAACAAATGAATAAGAGTATG
TTATGATCAAGACAAAGGTTATCCAAAAAAGATTGATTAG
ATAAAATTTAAAGTGTTTTTAAAACGCTTATAATAAAAAA
AAAAGACAAATGATGCTAGGGAAATTCATTTGGCAAATAA
TAATATTTACTAAATAAAGAACACATCCAAATGAATAAAA
AAGGTAAACACAGCTAACCTAGGAGGTGAAACATCTCTAC
AATGAGAATTACAAAACACTGTTCAATGAAATCAGAGAAG
ACACAAACAAATTGAAAAACATCCCATGCTCATGGATAGG
AAGAATCAATATAATTAAAATGGCTATACTGCCCAAGGCA
ATTTACAGATTCAATACTATTACTATCAAACTACCAATGC
CATTCTTTAAAGAACTAGAAAAAACTATTTAAAAATTCAT
ATGGTACCAAAAATGAGCCTGAATAACCTAGACAATTCTA
AGCAAAAAAGAACAAAGCTGGAGGCATCACATTATCTGAC
TTCAACTTATGTTACAAGGCTACAGTAACCAAAACAGCAT
GGTACTGGTACAAAAACAGGCACATAGACCAAATGGAACA
GAATACAGAGCCCAGAAATAAGGCCACATATCTACAACCA
TTTGATCTTTGACAAAGCTGACACAGCAATGGAGAAAAGA
CTCCCTATTCAATAAATGGTTCTGGGATAACTGGCTAGCC
ATTTGCAGAAGATTGAAGCTGGACCCCTTCCTTACACCAT
ACAGAAAAATCAACTCAAAATGGATTAAAGACTTGAATGT
AAAACCAAAAACTATAAAAACCCTGGAAGACAACATAGGC
AATACTATCCTGGACATAAGAATGGGCAAATATTTCATGA
CAAAAGCACCAAAAGCAATTGCAACAAATGCAAAAATTGA
CAAATGGGATCTGATCAAGCTTCAGAACTTCTGCACAACA
AAAGAAACTAACAACAGTGGAAAAAGACAACCTACAGAAT
GAGAGAAAATATTTGCAAATTATGCCTCTGACAAAAGTTT
AATATTCAGCATCTATAAGGAACTCAAACAAATTTACAAG
AGAAAAACAAACCCCATTAAAAAGTGGGCAAAGGACACTA
GCAGAGACTTCTCAAAAGAAGATATACATGCACTCAACAA
CTTATGAAGAGATGATTAACATCACTGATCATTAGAGAAA
TGCAAATCAAAATCACAATGAGATTCCATCTCACACCAGT
CTGAATGACTGTTATTAAAATGTCAAAAAATAACAGATGC
TGGTAAAGTTGTGGAGAAAAGGGAACACTTATTCACTGTT
GGTTGGAGTATAAAAATTAGTTCAATCATTGTAGAAAGTA
GCATGTCAATTCCTCAAAGAGCTAAAAGCAGAATTACCAA
TTGACACAGCAATCTCATTACTGGGTATATACCCAGAGGA
AAATAAATCATTCTACCAGAAAGACACATTCAGGCGAATG
TTCATTGCAGCACTATTCACAATAGCAAAGACATGGAATC
AACCTAAATGCCCATCAATGACAGATTGGATAAAGAAAAT
GTGGTATTTATACACCTGGAATACTATGCAGCCATAAGAA
AGAATGAGATTGTGTCTTTTGCAGGGACATGGATAAAGCC
AGAGGCTTTTATCCTTAGCAAACTAATGCAGGAACATAAA
ACCAAATACCACATGTACACACTTAAAAGTGGAAGCTATA
TGATAAAAGCTTATGAACACAAATAAGGAAACAACAGACA
TTGGGGTCTACTTGAGGTGGGAAGAGGGAGAGAAGCAGAA
AAGATCACTAATGGATACTGGGCTTAGTACCTGGATGACG
AAATAATATGTACAACAAACCCCTATGACACATGTTACCT
ATGTAAGAAACCTTCACATATACCCCCAAACCTAAAATAA
AAGTTAAAAAATAAACACACATGAAAATGACAAGCACATA
AATAAACAGGAAAAAGCCATGATCAACTAATTCAATAAAA
AGTTGCTTAGTACTCTTATGAAAAAATAGATTGCACTAAG
AAGCAAGGAAATACAAATAAAATCAATTGAACATTAAGTC
TTACAAATTAGTAATGTAATAATAAAATAAATGCTATATA
TAGTGTGCATGTATTGCATTATAACTGTATGCCAAGAACT
GTTCATCTTTTTACATCTTTAAGTACATAAATGTAATGGA
GGGAAAATGGTCGCTGTTAGAAATGTTCAAGAAACAGCAA
GAAGGCCAGTATGCCTGGTGGAAAGGGAATCAAGGGGATG
CTGGGAGATGAAGTCTGACACAGTGGTATTTGGCAGTTAG
CAGGTTCTTAATATGTTTTTTAGGACTGGCTATCTCTAAC
TGGTGGGGCTAAAGGCCAATTTTATTTTCATCTTTTGCTT
ATTTGTATTTCTATATTTTCTAAATAAATGCTTGTTACTT
TTGTAATATAAAATAAATATTTTAATAAAAATTTATTTAC
AAATGAAATACCATAAAAAATATGATGGTGGCATGCACCT
GTAGTCCCAGATACTCAGGAAGCTGAGGTAAGAAAATCAC
CTGGGCCTGGCTGGGAGCGGTGGCTCACGCTTGTAATCCC
AGCACTCTGGGAGGCCGAGGCGGGCGGATCACCTGAGGTC
AGGAGTTCGAGACCAGCCTGACCAACATGGAGAAACTCTA
TCTCTATTAAAAATACAAAATTAGCCAGGCGTGGGGGCAC
ATGCCTGTTATCCCAGCTACTTGGGAGGCTGAGGCAGGAG
AATTGCTTGAACTGGAGGTGAAGGTTGTGATGAGCCGAGA
TCGTGCTACTGCATGCCAGCCTGGGCGACAGAGCAGGACT
CCGTCTCAAAAAAAAAAAAAAAAGAAAAAAAAAAAAAGAT
CAGCTGGGCCCAAGAGTTCCAGTGAGCTATGGTCAGCCTA
AGTGATAGGGTGAGACTCTGTCTCTAAAAAAAAACAAACA
AAAAGAGATAATAGATTGTGTTCTGTTAGATACTAAAAAT
GAGTCATTTTCTCCATAGATAAAATGAAATTCTTTTCTTC
CTTTCATCTGTTATCAGGTACTTCTTACTTACATTGCCTA
ACTTGATTTTATGTAATTTGATATAAAGAGATTTGAATTC
TCTTTATAGCAAAGATTTAATCAAAGAGTAACTCTCTTTT
TATCAAAGATTTTTAAATATCTTTTTGATATAAAAAGAAT
GTAGATCTCTTTATATCAAAGACCCTATCATTATTTCCAA
CATAGTTCAATGAAAGAAGCACGTAATTTGAGGCACTGAC
CACATGACCTTGGGCAAATACATACATTTATTATCCCTCA
GTTTCTTCATCTACTCATGTTTGTCATGAAGATAAATAAA
ATATATGGACTCCTTTTGAGTTATCAGAAGAGATCTAAAC
CTAATACATTCAGGCTTCCTGAAACCCATTACTTCAAATG
CAACGTGGTCATTATTGTGCTCTGCTCTTGAGATTTAAAA
TGTCTTTTCATTTCCACTTTTCCATTTTAAATTTTATTTT
ATATGTCAAATTTTATACTTTGAGCTGTTTTCAAATCAAC
CCTTGGGCTGATGGATATCACAAAAAATTTTCTCTTCTAC
AGAGATGAACACAGGACCTATAGAACATTCAATGGTCCAG
GCCAGGCGCGGTGGCTCACGCTTGTAATCCCAGCACTTTG
GGAGGCCGAGGCGGGCGGATCATGAGTTCAGGAGATCGAG
ACCACGGTGAAACCCCGTCTCTACTAAAAAATACAAAAAA
TTAGCCGGGCGTGGTGGCGGGCGCCTGTAGTCCCAGCTAC
TCGGAGAGGCTGAGGCAGGAGAATGGCGTGAACCCGAGAG
GCGGAGCTTGCAGTGAGCCGAGATTGTGCCACTGCACTCC
AGCCTGGGAGTCTCAAAAAAAAAAAAAAAAAAAAAAAAGA
ACTTTCAATGGTCCAGAACATGTCTTCTTTTTGTGGTTCA
ACTTGATTCCATTCTGGTACTATTTGAAGAGCTGCAAATA
CTGCTTTTAAATTTAGGTTTTTCATTTGACATTTAAGTAA
TACCTTACTCTGTAAATCAGCTGTTTTCACATGAGATTTA
TTTTAGAAGGAAATGGGGACAATTTTATTTAAAGATGCCC
ACCCCCTCTTTTAAGTTTCTTGCCAATTTTTTTAATGTTA
AAAAAAAAAACTTGGAAAAACAAAATAAAAATGGTAAAAA
TGATGTAATGGCTACATTTAATATTTACTAGACTATTGCT
CACTTTCAAAATTTAACTTTAAGTAATCCTTATACATTAA
GCTAAATCTTATATCTAATCTATATTTTTTCATTGTATGC
AATATTCATTCTTTGTGATTCTTGTTTATATTTTCATTCT
CTATTTTCTCAAAGTATTTACTAAGCATATTCTATGGATA
GAAGCTTATGTCTGAGTCAAAATACAAAGCTTGGCTTTGA
AGCAGAACATCAATCAAGCAATGAAGACCTGATTTTATAG
GTCAACCTGCCATTGGGGTAGCTGTAAATCCATGGCTTCT
AGTTATTACTCAATAGATGTTCAAGAAATGACCAATTGTG
TTTGGTTTTTGTTCTTCTGTATTCTTGGAACCACCTTCAC
TTAGTCATATATTTTCATTACAGGCAATTATCAATGATTA
TCAAAAATAAGAGCTGTGTTTTATTATGGAAGGGAAGGCA
GAATATAAGCTAGTAAGAATGAAATGGATATATTTAAATT
TGAGGTAAGTTATATGAAAGCATTGACTAAGGTTCAGTGA
TTATTAATTACAGGTTGGTCAGGGAGGGTTTGTTTATAAA
AATGATAGCACACCTTCCTTCTCTGATAAGGTGTTTTGTG
AATAAATGAACCATCACTTGAGGTCAGGAGTTTGAGACCA
GCCTGACCAACATGGTGAAACCTCGTCTCTACTAAAAATA
CAAAAAAACCCAAAAAATTAGCCAGGCGTGGTGGCGGGTG
CCTGTAATCCCAGCTACTCGGGAGGCTGAGGCAGGAGAAT
CACTTGAACCCAGGAGGTGAAAGTTGCAGTGAGCCAAGAT
GGCGCCATTGCACTCCAGCCTGGGCGACAAGAGTGAAACT
CCATCTCAAAAAAAAAAAAAAAAAAAAAAAAAAAACACCA
AAACCCTGTTTCAAAAAAATAAAAGAAATATACTATATGT
GGCAGTTTCAATACAAATATTTTGAGCTTTGTAGTAAAAA
TATCCACAGAAAAAGATAAAGAAAGCTAAGATGCCAAGTT
ACGTCATAAAATAACATTCCTTTTTTTGTAATGTTTAGTT
AAAGAAGAAAACACTTTAGTCATTATTTTCAGAGTTGTTA
CCCTTCTCTAAACCAATAATTAACAGAGGAAAATATACAG
TATCAAATATTTATTGTATTCCATAAATTTAAAATAATTT
AGAGAAATAAGTCAGGATTACAATGCTTTCATGAACACTG
TGCCATTCTATTTATTTATTTATTTAATTTCGAGACAGTT
TTCCTCTGTTGCCCAGGCTGGAGTGCAGTGGTGTGATCTG
AGCTCACTGCAACCTCCGCCTCCCGGGTTCAAGCGATTCT
CCTGCCTCAGCCTCCCAAGTAGCTGGGATTACAGGCACCC
GCCACCACACCTGGCTAATTTTTGTAGTTTTTAGTAGAGA
TGGGGTTTCACCATATTGGCCAGGCTGGTTTCAAACTTCT
GACCTCAGGTGATCCGCCCACCTCGGCCTCCCAAAGTTCT
GGGATTACAGGCGTGAGCCACCACCTTTATTCTATTATAG
CATTCATTGAATATCTATTTCAGGTGACTCATAGAGTGTA
ATTTAATCTTCATAAAGCTAGGTCTGATATACATATTAAT
ATCTTTTCTATGGATAATAACACTGGGCCTCAGAGAGGAC
CAAGGCCACACAGCAAGTGAATTACAAAATTGAGATTTAA
TTATTTACATGATTTTTGTTTGTTTGTTTGTTTCCCTACT
GTACAAAATAAGCCACCTAGAAGTAGGACCCTGCATGGTT
AAGAGTATGGACTCTAGGTTAGGTTCTGCTTATTTCTTGT
TGCCTGGTCGTTGAAAGATTAATTCAATATCCCTTAGTTT
TCTGATCACAGGGTTGATAAAACATTTTAAATTACACTGA
TCTTTAGTGGGGATAAAAATATAATACCTGTGAAACATCT
AGAACAGTGCCTAGTACATAGTCAACACTCTGTGAATCTT
GGGTGATTCGATATTTATACATATATATTAGGTGTTATTA
ATGTTCATCACAGATGAAATCTATTTTACTCTTTTCTATA
TGCAAGCCCTAGATGAGACACTCTGCCCATGTGTTCTAAG
TCCTTTTCTTGATTGGTTTGAGGATCTTAATTAGGCTTTC
TGTATTAGTCCATTTTCATACTGCTATGAAGAAATCCCCA
AGACTGGGTAATTTATAAAGAGAAAGAGGTTTAACGGACT
CACAGTTCCACACGGCTGGAGAGGCCTCACAATCATGGCG
GAAGGTGAGGCACATGTTACGTGGCAGCAGGCAAGAGCGT
GTATGCAGGGGACCTGCCTTTTATAAACCATCAGATCTTG
TGAGACTTGTTCGCTATCATGAGAACAGCATGGGAAAACA
GCTTGGGTAATTAAATTATCTCCCACTGGGTCCCTGCCAC
AACACGTGGAGATTATGAGAGCTACAATTCAAGATGAGAT
TTGAGTGTGTTCACAGCCAAGCCTATCACTTTCCTATAGG
AAATCTCCTCTCTCTATATTAAATGCCCAACTGGTATAAT
GTTTATTTCCTGTACAAGGTTGAACAATAAATTTTTTGGT
GCCTAAAGCTTTTATAATGAAAATGGTTCTTTTAAAGAAA
TATAATACAAAATATCAAATTAGACAGAAAGAGAATGTTT
ATTTAGAATATGAAAAGGAGACACACAAAAATAGCAAAAA
AATGCCATACACACTGAGGCAGGAAAATAGGTCTGGAGGC
AGGGAACATAAGGCCGATTCACACTTTAGCTATGACAGGT
AACTCCATAGGGCATACCGTGTGAATAACTTTGCAACTTT
ACTTCATCCTCTCCGTTTACATAGGGCATACCCCAAGTAA
CCAATGGAATCCTCTAGAGGGTATTTAAACTCCCCCAAAT
TCTGTAACAGGGTCCTTCAGCCCATATGCCTGGGCTGATC
CCACACTGTGGAGTGTACTTTCATTTTCAATAAATCCCTT
CATTCCTTCCTAGCTTTGTTTATGCATTTTGTCCAATTCT
TTGTTCAAGATGCCAACAACCCAGACACCCTCCACTGGTG
ACAACACCATAAGACTTAGAGAAAAGTAACACATTTCATT
AATTACATGGCATATTTTTTTCCTATAGTTTTTGGTTGCA
TATTGTTTACTTCTTGACCACTTCTTTCTCTTACACTGAT
TTTGGAATATCATTTGCTATAGAGAAAATAAAAAGACAGT
TCAGTCTTTTTTCTATCACAGTTTATTGTACTTTTAAATT
CATAGTTTAAAAAGATTTCATTCAGCATCACAGCTCATTA
CTGACAATGTCATGTTAATTTTTTACCCTTGATGTTAGTC
AAAAGGCTGAGAAGTGATTGAATTGGTATGAAATTCGAGA
AAATCCAGATAATTGTCTCAAGAGAAACTTGATAATATCA
AGTTTCTTTCATAATGAGTGATGAGGTTTTTGGACCATAT
CAAGTTTTCTTGTGCTAGGACTCATCAAATATTTTTCTAG
TAGACAACAACCAAGCTCTACAAGGCTAGGGCTTCTCCCA
ATGCCTTCGAGGGAGCCAGTGCAAGCAAGGGACACTGAAG
CTTAAACTCTTGTCTTCACGGAGACACTGAGGGTTAAACT
CTGTTGTCTCTACCGTAAATCAACCTCAGTATAAAGTCAC
ATTAAAACTAAACAAAACAGTGCACACGAATTTTTGTGAT
TTCTTTTAAAGTGGCATTTTAATTTCAGTGTTTTAGGTTT
CAGTTTCGGTAATAGGATCAAAAAGATTTATGATGGTGAG
GTGAAAAATGTAGATATCATGGACTATGTTGTTCCTTATT
CAGGAACTACATTCCCATTTCGAGTTTGCAATTTCACAAA
TGCACAGTTGTGGTGAGAAAGGGAATCAAGGCGGCCCTGA
GCAATTTTATCATGGGTGCTAGAAAAATTAATTCAGTTCA
TGCCCTACTAAGGGCACTCAGTACAGGAAAAGAGTAAAAA
TGTATTGAAAATGAGAAAGATTACAAGGTGGATTATCCTC
TCCCATAGAAATACATTTGTCCTAAGGGTGATAAGTATAT
TGAACCAAGTAGGTGCTCAGTAAATTTTTTTTTTTTTTTT
TTTTTTTTTTGAGATGGAGTCTCTCTGAGTCGCCAGCTGG
AGTGCAGTGGTGCAATCTCCACTTACAGCAACCTCCACCT
CCAGGTTCAAGAAATTCTCCCTGCCTCAGCCTCCCCAGTA
GCTGGGATTACAGGTGCCCACCACCACACTCAGCTAATTT
TTGTATTTTTTTAGTAGAGATGGGGTCTCGCCATTTTTTT
ATTATTATTATTATACTTTAAGTTTTAGGGTACATGTGCA
CAATGTGCAGGTTTGTTACATATGTATACATGTGCCATGT
TGGTGTGCTGCACCCATTAACTCGTCATTTAGCATTAGGT
ATATCTCCTAATGCTGTCCCTCCCCCCACCCCCACCCCCA
ACAGTCCCCAGAGTGTGATGTTCCCCTTCCTGTGTCCATG
TGTTCTCTTTGTTCAATTCCCACCACACCATTTTGACCAG
GCTGGTCTTGAACTCCTGACTGCAAGTGATCCTCCCACCT
TGGCCTCTCAAAGTGCTAAGATTACAGGCATGAGCCACCG
CACCCGGCCAAACAACTAGTTAGTAAATCTTTACTAAAGA
AGGAAGGAAAGAAAGATCTGGACTACCAGTTATTTCTCCT
ATTATTGCAAAACTTTAAGAGCATGGCCATATCTCTGCAT
ATTAATAGATAAACTCTTACACAGGCTTGGTATCTAACTG
GTTCTCTTACAATATTGTACAATTCACTAGTTTAATTTCT
AAAACAACTAATAGAGATAAGTAGTATTATTATCATACAC
ATTTTACAGATAAGGACACTGAGGCACAGAAATATCGTGC
AATTGACTAAGGTCACACATATATTATGTGGAAGAACTGA
GATTTGAGCAAGGGAAGTTTAACACCAGTCTGTGTGCTTC
ACCATCGTGCTAAAAGCAAAGGGCAAAACTTGTTGCTACA
AAATAAGCTTTGGATAGCAATAGATTTTTGGAGAAAGCTT
TATAGATATATGGTTTCAAACACCCTCTTTAAACAGAAAT
ATAAACTCTTTTAAGAAAAAAATTTCAAGAATATTTAAAT
AAGGACTTATGTAATAGAGTTCCATTAGAAAAGTTTTCTT
AATTTTTCTCAGGAAGTTTGTACTATACAGATTCACACTG
AAAATATCACCCCACTTAGCTAGAACAGACTTTTACCTAA
TGGATGATTATTTCAGCTGCATTGTGTCTGAAAATAAATT
CATACTTGGTTATTAATATTTTTCTTCTCACAAGTCAAAA
TTTATTTTTCAGCTGTCTCACCTAACCAAAAACCTCATGC
TAGATGAAATCTGAAATTGTTGTTTTGTACCAGAAGGAAT
ACCTGATTGCTGTCAGATATGTGGCATTCTAGCATGTTTC
TGGTATAACTAGAGCTATATCTTGGACAATGCCTTTAATT
TCTATGTGCCTAAGTTTCCTCATATCTAAAAGAGTGCCTA
AAACCAGCAAGGATTATTACAAGTGCATACTCGAAGTAAA
TAAGATGTAACTCTATTTATGATTTTTGGGAGGGTGAAAA
GTCAGAAACCCTTTTAATAGGTGAGGTAAAAAAACATGAC
AATATCCTTGATAAACCCAAAGAAATTCAGCAGGAAATCC
TCACTTTGTTTTTTATCATGTTCTTACTTGATTTTTATTT
TTATCTATGTATACTTTTTGTTTGTATCAAATGTGAGGAC
ACTATATCCACTGTTTTGTATCATCCTTTTATCACTGTAA
AATATATGTTTGAGATAGTTGCTTACCAGCACATTCTACT
ACCTCCTTTTGAACAACTGCATGATAATCCATTGTATCAA
TCTGAGATTAATCTTTAGTCGGTTCCATATTTATCGACTT
TATATTGTTTATAGTCTTAATATCATAAATAATGCAGCAA
GCAATATTCTATCACACGTTTTTGCTCATCTATGTGAATA
TCACTATAGCAAAATTTCTAGATATGCAATTATAAAGCCA
AAGGATTTATACATTAACAATATTGACAGATATTGGCCAA
ATAGTTGAAATAATTCTTTATATTTTAAGAAAATTAAAAT
TTAATTGTCATTTATTTATGCATTTATTCATTCAACGTCT
ATTAATTGGTCATATACTGAGTCTAAAGGTTTGTTCTATG
TAAGTATCTACAAGGATATAGCAGTAAACAAAATACAAGT
TTAAGACCAAACACTAAACAGACGTGAATGACAAACCACA
CACGCGCACACACACACACACACACACACGTGCGCACGCG
CGTTTAGAAAAGAATTTTTATGCATTTGCTCATCTCTGCT
CTTAGCCAAGGCTTGTTTGGGGCACTCTTGCTGTCTGTGG
TAGATGCTGTAGAGAACTGCCCTGATCGCCCTTCGAGACT
AAATAACTCATTTTCTCAACTGCTGAGAGGGTTGACTGCT
ACGAGTTTCCTGCAGTTCATGACCTCTTTCTATGCAATAC
TACTTCCTTCACCACTACGGATGTTGTTTCCCAGACCATT
CCTTCTTTGATAAGCATCCATTGTGAAAGTCTCCATCTCA
GAAGCTGTTTCCTGATCATCCTAAGCTAAGATACTTCCTA
TTTGCACTCAGCAAGGACTTGGCGGTTATACATTCAGGAT
TGGAGCTTGAGGCTTTTGAATGGGTCTCAACTCTACTAGA
GCTCTTACAGTACCTGCTTCTCACAGTGTGATGGTTCAAG
CTCCCTGGTAGAACATGCTCCTCTGCAGAAGAGAATGAGA
GAGAATGAGCTTCACCATCTTCCTTTCTATCTCGCCCACG
ATTTAGCCATCTGAGTGGCTCAAGCTTTCTCAGAGTAAGC
TCTTGCCAGACTCCTTTCCAATGTGTTTCCTTTCTGACAT
GATTACTGCTCTCGTTCCTTTCTGTCTCTCTACACACACA
AAATAGAAATAGATGCACACATATATATATGTGTGTGTGT
GTGTAGTTATTTATATATTTATACATCTTTTATATATGTG
TATTTATATATACATAATTGTCATTGTTTAGGAATGTTTT
ATTTTAATGCATTTATCAAACTCTTTAATGGCTTCTATGT
TTTGAATATCAAGAAAGGCCTCCTCACCAAAATCCTCTCA
TGCTTTCATCTGGAACTTAAACTTTTTCATTTATTTACAT
TAAACACTTCATACATTTGGAATATATCATGTTCTAAGGA
ATTAGGTAGGAATACAGCTTGTTTTGTTCTTTTCCAAATA
GGCAAACCGTTATCCAGTATTATCTCTTGAATACTTCATA
ATTTTTCACTATTGTAAAATGCTGCCTTATCATATATGAA
GTCCTCTCTCTCTTTGGGTCTCTCTCTGAACTCCTCTATT
CTACTGATCTTTCTATTACTTATGTCACATTGCTTTAATT
ACTATACTTTTATAGCAGATTTAAATATCTGATAGGGCTA
TTTCTTCATTACTTCTTTATTGACTTGGTATTCTTTAATT
TTCTACATGAATTTTGTAATCCGTGTCTTGTTCCATCAAA
AAACATATTTGGGACAGGTGCGGTGGCTCACGCCTGTAAT
TCCAGCACTTAGGGAGGCTGAGGCAGGTGGATTGCTTGCA
GTACGAGACCAGCCTGGGCAACATGGTGAGACCCTGTCTC
TACAAAAAATAAAATTTAGCTGGGTGTGGTGGCACAAACT
TGTGGTACCAGCTACTCAGGAGGCTGAGGCAGGAGGATCA
CCTGAGCCCAGGCAGCTCAAAGCTGCAGTATCTCACCACT
GCAACCCAGCCTGGGCAAGGGAGCAAGACCCAGTCTCAAA
AAAAAAAGTGTGTTTTTATTGGGATTGCCTTGTATTTATA
AAATAAATTAAGGGAAATAAACACAACTATAGCAGTGAAA
ATTTTAAAAAAATTGTATGCATTGTTATTTATTCAACTTT
TAAAAATATCTCTCTTTGGCTATTCATCACATAATTCTTT
TTTTTTTTTTTTTATGATACTTTAGGTTTTAGGGTACATG
TGCACAATGTGCAGGTTTGTTACATATGTATCCATGTGCC
ATGTTGATTTCCTGCACCCATTAGCTCGTCATTTAGCATT
AGGTATATCTCCTAATGCTGTCCCCGCCCCCCCCACCCCC
CACCCCACAACAGTACCCGGAATGTGATGTTCCCCTTCCT
GTGTCCATGAGTTCTCATTGTTCAATTCCCACCTATGAGT
GAGAACATGCGGTGTTTGGTTTTTTGTCCTTGCGATAGTT
TACTGAGAATGATGTTTTCCAGTTTCATCCATGTCCCTAC
AAAGGACACGAACTCATCATTTTTTATGGCGGCATAGTAT
GCCATGGTGTATATGTGCCACATTTTCTTAATCCAGTCTA
TTGTTGTTGGACATTTGGGTTGGTTCCAAGTCTTTGCTAT
TGTGAATAGTGCCGCTATAAACATACGTGTGCATGTGTCT
TTATAGCAGCATGATTTATAGTCCTTTGGGTATATACCCA
GTAATGGGATGGCTGGGTCAAATGGTATTTCTAGTTCTAG
ATCCCTGAGGAATCGCCACACTGACTTCCACAATGGTTGA
ACTAGTTTACAGTCCCACCAACAGTGTAAAAGTGTTCCTA
TTTCTCCACATCCTCTCCAGCACCTGTTGTTTCCTGATTT
TTTAATGATGGCCATTCTAACTGGTGTGAGATGGTATCTC
ACTGTGGTTTTGATTTGCATTTCTCTGATGGCCAGTGATG
ATGAGCATTTCTTCATGTGTTTTTGGCTGCATAAATGTCT
TCTTTTGAGAAGTGTCTGTTCATGTCCTTTGCCCACTTTT
TGATGGGGTTGTTTGTTTTTTCTTGTAAATTTGTTTGAGT
TCATTGTAGATTCTGGATATTAGCCCTTTGTCAGATGAGT
AGGTTGCAAAAATTTTCTCCCATTCTGTAGGTTGCCTGTT
CACTCTGATGGTAGTTTCTTTTGCTGTGCAGAAGCTCTTT
AGTTTAATGAGATCCCATTTGTCAATTTTGGCTTTTGTTG
CCATTGCTTTTGGTGTTTTAGACATGAAGTCCTTGCCACG
CCTATGTCCTGAATGGTATTGCCTAGGTTTTCTTGTAGGA
TTTTAATGGTTTTAGGTCTAACATTTAAGTCTTTAATCCA
TCTTGAATTAATTTTTGTATAAGGTGTAAGGAAGGGATCC
AGTTTCAGCTTTCTACATATGGCTAGCCAGTTTTCCCAGC
ACCATTTATTAAATAGGAATCCTTTCCCCATTTCTTGTTT
TGTCAGGTTTGTCAAAGATCAGATAGTTGTAGATATGCGG
CATCATTTCTGAGGGCTCTGTTCTGTTCCATTGATCTATA
TCTCTGTTGTGGTACCAGTACCATGCTGTTTTGGTTACTG
TAGCCTTGTAGTATAGTTTGAAGTCAGGTAGCGTGATGCC
TCCAGCTTTGTTCTTTTGGCTTAGGATTGACTTGGCGATG
CGGGCTCTTTTTTGGTTCCATATGAACTTTAAAGTAGTTT
TTCCAATTCTGTGAAGAAAGTCATTGGTAGCTTGATGGGG
ATGGCATTGAATCTATAAATTACCTTGGGCAGTATGGCCA
TTTTCACGATATTGATTCTTCCAACCCATGAGCATGGAAT
GTTCTTCCATTTGTTTGTATCCTCTTTGATTTCATTGAGC
AGTGGTTTGTAGTTCTCCTTGAAGAGGTCCTTCACATCCC
TTGTAAGTTGGATTCCTAGGTATTTTATTCTCTTTGAAGC
AATTGTGAATGGGAGTTCACTCATGATTTGGCTCTCTGTT
TGTCTGTGATTGGTGTACAAGAATGCTTGTGATTTTTGTA
CATTGATTTTGTATCCTGAGACTTTGCTGAAGTTGCTAAT
CAGCTTAAGGAGATTTTGGGCTGAGACAATGGGATTTTCT
AGATATACAATCATGTCATCTGCAAACAGGGACAATTTGA
CTTCCTCTTTTCCTAATTGAATACCCTTTATTTCCTTCTC
CTGCCTGATTGCTCTGGCCAGAACTTCCAGCACTATGTTG
AATAGGAGCGGTGAGAGAGGGCATCCCTGTCTTGTGCCAG
TTTTCAAAGGGAATGCTTCCAGTTTTTGCCCATTCAGTAT
GATATTGGCTGTGGGTTTGTCATAGATAGCTCTTATTATT
TTGAGATATGTCCCATCAATACCTAATTTATTGAGAGTTT
TTAGCATGAAGGGTTGTTGAATTTTGTCAAAGGCCTTTTC
TGCATCTATTGAGATAATCATGTGGTTTTTGTCTTTGGTT
CTGTTTATATGCTGGATTACATTTATTGATTTGCGTATGT
TGAACCAGCCTTGCATCCCAGGGATGAAGCCCACTTGATC
ATGGTGGATAAGCTTTTTGATGTGCTGCTGGATTCGGTTT
GCCGGTATTTTATTGAGGATTTTTGCATCAATGTTCATCA
AGGATATTGGTCTAAAATTCTCTTTTTTGGTTGTGTCTCT
GCCTGGCTTTGGTATCAGGATGATGCTGGCTTCATAAAAT
GTGTTAGGGAGGATTCCCTCTTTTTCTATCGATTGGAATA
GTTTCAGAAGGAATGGTACCAGTTCCTCCTTGTACCTCTG
GTAGAATTCAGCTGTGAATCCATCCGGTCCTGGACTCTTT
TTGGTTGGTAAGCTATTGATTATTGCCACAATTTCAGAAC
CTGTTATTGGTCTATTCAGAGATTCAACTTCTTCCTGGTT
TAGTCTTGGGAGGGTGTATTTGTCGAGGAATTTATCCATT
TCTTCTAGATTTTCTAGTTTATTTGCATAGAGGTGTTTGT
AGTATTCTCTGATGGTAGATTGTATTTCTGTGGGAGCGGT
GGTGATATCCCCTTTTTCATTTTTTATTGCATCTATTTGA
TTCTTCTCTCTTTTCTTCTTTATTAGTCTTGCTAGCGGTC
TATCAATTTTGTTGATCTTCTCAAAAACCAGCTCCTGGAT
TCATTAATTTTTGAAGGGTTTTTGTGTCTCTATTTCCTTC
AGTTCTGCTCTGATTTTAGTTATTTCTAGCCTTCTGCTAG
CTTTTGAATGTGTTTGCTCTTGCTTTTCTAGTTCTTTTAA
TTGTGATGTTAGGGTGTCAATTTTGGATCTTTCCTGCTTT
CTCTTGTGGGCATTTAGTGCTATAAATTTCCCTCTACACA
CTGCTTTGAATGTGTCCCAGAGATTCTGGTATGTTGTGTC
TTTGTTCTCGTTGGTTTCAAAGAACATCTTTATTTCTGCC
TTCATTTCATTATGTACCCAATAGTCATTCAGGAGCAGGT
TGTTCAGTTTCCATGTAGTTGAGCGGTTTTGAGTGAGTTT
CTTAATCCTGAGTTCTAGTTTGATTGCACTGTGGTCTGAG
AGACAGTTTGTTATAATTTCTGTTCTTTTACATTTGCTGA
GGAGAGCTTTACTTCCGACTATGTGGTCAATTTTGGAATA
GGTGTGGTGTGGTGCTGAAAAAAAATGTATATTCTGTTGA
TTTGGGGTGGAGAGTTCTGTAGATGTCTATTAGGTCCACT
TTGTTTAGAGCTGAGTTCAATTCCTGGATATCCTTGTTAA
CTTTCTGTCTAGATGATCTGTCTAATGTTGACAGTGGGGT
GTTAAAATCTCCCATTATTATTGTGTGGGAGTTTAAGTCC
CTTTGTAGGTCACTCAGGACTTGCTTTATGAATCTGGGTG
CTCCTGTGTTGGGTGCATATATATTTAGGATAGTTAGCTC
TTCTTGTTGAATTGATCCCTTTACCATTATGTAATGGCCT
TCTTTGTCTCTTTTGATCTTTGTTGGTTTAAAGTCTATTT
TATCAGAGACTAGGATTGCAACCCCTGCCTTTTTTGTTTT
CCATTTGCTTGATAGATCTTCCTCCATCCCTTTATTTTGA
GTTTATGTGTGTCTCTGCACGTGAGATGGGTTTCCTGAAT
ACAGCACACTGATGGGTCCTGACTCCTTATCCAGTTTGCC
AGTCTGTGTCTTTTAATTGGAGCATTTAGCCCATTTACAT
TTAACGTTAATATTGTTATGTGTGAATCTGATCCTGTCAT
TATGATGTTAGTTGGTTATTTTGCTCATTAGTTGATGCAG
TTTCTTCCTAGCCTCGATGGTCTTTACAATTTGGCATGTT
TTTGCATTGGCTGGTACCGGTTGTTCCTTTCCATGTTTAG
TGCTTCCTTCAGGAGCTCTTTTAGGGCAGGCCTGGTGGTG
ACAAAATCACTCAGCGTTTGCTTGTCTGTAAAGTATTTTA
TTTCTCCTTCACTTATGAAGCTTAGTTTGGCTGGATAGGA
AATTCTGGGTTGAAAATTCTTTTCTTTAAGAATGTTGAAT
ATCGGCCCCCACTCTCTTCTGGCTTGTAGAGTTTCTGCTG
AGAGATCAGCTGTTAGTCTGATGGGCTTCCCTTTGTGGGT
AACCCGACCTTTCTCTCTGGCTGCCCTTAACATTTTTTCC
TTCATTTCAACTTTGGTGAATCTGACAATTATGTGTCTTG
GAGTTGCTCTTCTCGAGGATTATCTTTGTGGCGTTCTCTG
TATTTCCTGAATCTGAATGTTGGCCTGCCTTGCTAGATTG
GGGAAGTTCTCCTGGATAATATCTTGCAGAGTGTTTTCCA
ACTTGGTTCCATTCTCCCCATCATTTTCAGGTACACCAAT
CAGACGTAGGTTTGGTCTTTTCACATAGTCCCAAATTTCG
TGGAGGCTTTGTTCATTTCTTTTTATTCTTTTTTCTCTAA
ACTTCCCTTCTCTCTTCATTTCATTCATTTCATCTTCCAT
CTGCGATACCCTTTCTTCCAGTTGATCGCATCTGCTACTG
AGGCTTCTGCAATCTTCACGTAGTTCTCGAAACTTGGCTT
TCAGCTCCTCCATCTCCTTTAAGCCCTTCTCTCCATTGGT
TATTCTAGTTATCCATTCTTCTAATTTTTTTCAAAGTTTT
TAACTTCTTTGCTATTGTTTTGAATTTCCTCCCGTAGCTC
AGAGTAGTTTGATCGTCTGAAGCCTTCTTCTCTCAACTCG
TCAAAGTCATCCTCCATCCAGCTTTGTTCCATTGCTGGTG
AGGACCTGCGTTCCTTTGGAGGAGGAGAGGTGCTCTGCTT
TTTAGAGTTTCCAGTTTTTCTGCTCTGTTTTTTCCCCATC
TTTGTGGTTTTATCTACTTTTGGGCTTTGATGATGGTGAT
GTACAGATGGGTTTTTGGTGTGGATGTCCTTTCTGTTTGT
TAGTTTTCCTTCTACCAGACAGGACCCTCAGCTGCAGGTC
TGTTGGAGTTTACTAGAGGTCCACTCCAGACCCTGTTTGG
CTGGGTGTCAGCAGCGGTGGCTGCAGAACAGCGGATTTTC
GTGAGACCACCAATTCAGCTGTCTGATAGTTCCTCTGGAA
GTTTTGTCTCAGAGGAGTACCTGGCCCAGTGAGGTGTCAG
TCTTTCCCTTCTGGGGGGGTGCCTCCCAGTTAGGCTGCTC
AGGGGTGAGGGACCCACTTTAGGAGGCAGTCTGTCCGGTC
TCAGATCTCCAGCTGCGTGCTGGGAGAACCACTACTCTCT
TCAAAGCTGTCAGTCAGACAGGGACATTTAAGTCTCTGGA
GATTCCTGCTGACTTTTTGTTTGTCTGTGCCCTGCCCCCA
GAGGTGGAGCCTACAGAGGCAGACAGGCCTCCTTGAGCTG
TGGTGGGCTCCACCCAGTTCGAGCTTCCTGGCTGCTTTGT
TTACCTAAGCAAGCCTGGGTAATGGCGGGCGCCCCTCCCC
CAGCCTCGCTGCCGCCTTGCAGCTTGATCTCAGACTGCTG
TGCTAGCAATCAGCGAGACTCCGTGGGCATAGGACCCTCC
GAGCCAGGTGCGGGATACAATCTCCTAGTGTGCCGTTTTC
CAGGCCCGTTGGGAAAGCGCAGTATGAGGGTGGGACTGAC
CCGATTTTCCAGGTGCTGTCTGTTACCCCTTTCTTTGACT
AGGAAAGGGAACTCCCTGACCCCTTGCGCTTCCCGAGTGA
GGCAGTGCCTCGCCCTGCTTCGGCTCGCGCACAGTGCGCT
TCACCGACTGTCCTGCACCCACTGTTTGGCACTCCCTAGT
GAGATGAAAGCGGTACCTCAAGCAGAAATGCAGAAATCAC
CAGTCCTCTGTGTCGCTGGGGCTGGGAGCTGGAGACCGGA
GCTGTTCCTATTCGGCCATCTTGGCTCCGCCCCATCACAT
AATTCTTACACCTTTACTTTTATTCCTAATTTTTTTTTTT
ACTGTTGCTATTGTAAATAAAATCTTTACTACATTTTCCT
AACTAGTTGTAAAGAAAGTCATTATAGGAGAGCCATGATG
TTTTTTATATTAATTTGTATCTAGCCGGCTTAATTATTTT
TTAACTTTACAATTGAATATCAGTTGATGCCGATGAGCCC
CTACAGGTATACAATCATACCATCTAAAATAAATGACATT
TTTTCTCTTGTTCTTTAATTTTTGTGACTTATTTCTTCTT
TTTTCTAGTTACTTTGTTTAATTCTTAAAAAATTGTAGTA
ACTAATACTAAGGTTGTGAGATGCTTATCTTGTTCCTGAT
GTTAGTCAGAATATATAGTTTCCCCATTAGGCATGATGCA
ATTTGAGTTTGAAGAAACATATTATATGTTGGAAATAATC
TATCATTCCAGTTTTACAAAGGTTTCTTTTGAATCACTAA
TAAATATTAAACTTTATAATACTTTTTTTGGCATCTATAG
TAATGATTAAATGGCTTATTTATTTTGACCTTTTAATTAT
ATTAATTATAGCAGATGTCCTAATACTGAAAATCCTTCTT
TGGGAAAACCCCTTTGAGTCACGCTGAAGTATTTTCCTAA
GAAGTTGCTGTATTCTATTAACTGATTTTTTTTTTTTTTT
TTTTTTTTTTAAGAGGGAGTCTCGCCCTGCTGCCCAGGCT
GGAGTGCAGTGGTGTGATCTCGGTTCACTGCAAGCTCTGC
CTCCCTGGTTCATGCCATTCTCCTGCCTCAGCCTCCCGAG
CAGCTGGGACTACAGGTGCCCGCCACCATGCCTGGCTAAT
TTTTTGTGTTTTTAGTAGAGACGGGGTTTCACCGTGTTAG
CCAGGATGGTCTCAATCTCCTGACCTCGTGATCCGTCCGC
CTCGGCCTCCCAAAGTGCTGGGTTTACAGGCGTGAACCAC
CGCGCCCGGCCAACTGATTTTTACATTAATATTGATACTT
ATATGTAAGATGGGTTTGTATTTTTAAAAGATGTATTCAT
CAGCTTTTATTTACTGTTTTTTTTTGTTTTTTTTTTTTTG
AGACAGAGTCTCACTCTGTCGCCTAGGCGGGAGTGCAGTG
GTGTGATCTCTGTCACTGCAGCTTCCGCCTCCCAGGTTCA
AGGGATTCTCCTGCCTCAGCCTCCCGAGGAGCTGAGATTA
CAGCCACGTGCTATCACACCTTACTAATTTTTGTATTTTT
AGTAGAGATGGGGTTTCACCGTGTTGGTCAGACTGGTCTC
GAAGTCCTGATCTCAAATGATCCTCCTGCCTCTGCCTCCC
AAAGTGCTGGGATTACAGGTGTGAGTCACCACACCCGGGC
TCATTTACGTTTTATTGTGTGCCAGTCCAGATTCTCATCT
GGAAGAAATAAAAACATATTCTGACTGATATTAGTGGAAA
ATAGATTCATGAAAGCATTTGGGAGCCTCACAGAATCTCT
TGGAATGCTCAGAACTAAACCAGGAGGCTACACGCCCAAG
AGCAATGTTCCAAAGACCCTCTACAGCATGGAGAAGAAGA
CTGCACAGCTGATTACCAGATGTGGTTTGTGCCGCCAATG
CAAAGAACATGGACTCTCAATGGTACCACCACATCTGCTG
TCGTTGTTATCTCTGGAAATCCAAAATAAATGCAACCAAT
TCTGCTGCTTGTTTTCAGAATTTAGGTGGCATGAACCCTG
GTTCTGGAAACACTGTCTTACAGTCTTTGGTGGGTACACA
GTCTTGGGTGGGTACACCCGATTGGAGGAGCCCTCCCCCA
ATTAGCGTTCTTCAGAGAAACAGAGCCATTGCTATGTATG
GATCTATCTACAATATATAAAAATAGAAGATAATTTTTCA
ATTTTTTAATTTTTATTTATTTATTTAAATAAAGTTCTGT
CGCCAGGCTGGAGTGCAGTGGTGCGATATCAACTCACTGC
AACCTCCGCCTCCTGGGTTCAAGCGATTCTACTCTCTCTG
TCTCCCAAGTAGCTGGGACTATAGGCACGTGCCACCATGC
CCAGCTAATTTTTGTATTTTTAGTAGAGATGGGGTTTCAC
CATATAGGCCAGGATTGTCTCGATCTTTTGACCTCGTGAT
CCGCCCACCTCAGCTTCCCAAAGTGCTGGGATTACAGGCC
ACCACGCCCAGCAGAAGAGAACATTTATTATGAGAATTGG
CTCATGCAACTATGGAGGTCGAAAAGTCCCATGATATGTC
ATCTGCAAACTGGAAACCCAGGAAAGCCTGAAGTGTAATT
CAGCTGGAAGACCTGAGAAGAGAGGGAGTAGGGAATAGAG
GATTGGTCTAAGTCTTAAAGGTCCTTTGACCTGTGAAACA
AGGGCTGCAATGTCTATAGGGCAGGAGAAGATAATTGTCC
CAGCTCAAGAAGAGAGAGAGAATTTGCACTTCCTTCACCT
TTCTATTTGACCCTAAACAGACTGAATCATGTTCGCACAC
ACTGGTGATCTATCTTCTTTACTCAGATCACTGATTCAAA
TGTTAATCTCTTCCAGAAACTCCCTCAAAGGCTCTCCAAG
AAATAATGCACTCCCTCAAAGGCACTTCTAGAGATACCAG
GTATTTGGGTATCTTTTAGCCCAGTCAAGTTGACACATAA
AATTAACCATCACACTCCCTGTGATATGATTATTATTTCC
TGCTTTTAGCATATTGATTTTTTCTCTCTGCTTTCCTCAT
TTTTTCCTATTAGTCTTTTTCTACCTTGGATTGAGTGTTT
ACATTCATGTATTTGAAATTGCTCTTTTTCTTGTGTTTCA
AAGATTTTTGTATGTAATATTTACATAATTTTTATTTTCT
AAATTTTTGCAATTTTGATTTGAGAGGTTTTTTTTTCTTA
TTTCTACATTTTTTTTAGTGGGCCAGAATGTTTATGTTGA
TTGTATTATTACTTTTAAATTTATTACATTTAGATTAGAG
AATGCACAATAAGCAGTTTGATAATTTATTGAACTTCATA
ATTTATTGATTTTTGTCTATTTTTCTAGCATTTTATTATG
AAAAAATTTAAACATACAGCAAAGATGACAGAATATTACA
GAGAACACCATACACCCAGCCTCGAGATTCTACCGTTAAC
ATTTTACTATAGGTGCTTTTTCACATGTCTATCAATCTAG
CCATACATCTATCTATACATTAATTCATCTTATTTTTTCA
TGCATTTTAAAGTAAATTATAAACATCAGTGCACTTTCCT
CTAAATACTTCAGCATGTATATCATTAGCTAGTATTCACT
ACTTATTCGGGGTTTTTTTTCCCTTGTTTTGAGGTAAAAT
TTATATATAATGAAATACAAAAATCTTAAAATTATATATT
AGCTAAAGTTTAAGAAATTCATATATTGGCGTACTGTAAC
CATATTAAGATATAAATGTTACCATCTATCTTAGTCTGTT
CCTGCTGCTATAACAAAACACCTTAGGCTGGGTAATTTAT
AAGCAGCAGGAATTTATTCCTCACAGTTTTGGAGACTGGG
AACTCCAAGATCAAGGTACCAGCAGATTCACCGTCTGGTG
AGGGTTGCTATCAGCTCCGACAATGGTGCTTTGTTGTTGT
GTCCTCGTGTGGCTAAAGCAAAAGTGCAAATATCTCTGTT
ACAAGGTCATTATTTCCATTTATGAGGGCTTGCCCTTATG
ACTTAATCACCTCCTGAAGGCACTTAATCACTTCCTAAAG
GTACCACCTTCTAATACTATCTTCTCGGTAGTTAAGTTTT
AACATATGAATTTTGGAGGGATCCATATATTCAAGCCATA
GTATTATCCCCTTAGAAAGTTCCCTCATGCCCCCTTCCCA
GTCAATCTCCACCTCTCACCCACAGAGACATACACTATTT
TGATACTTCTCCACCATAGTTTAGTTTGCCTGTTCTCTAA
ACGGAATCTAAGAGTATGTGCTTTTTTTGTGTGTGACATT
TTTAGTCTGAGCATGTTTTGGAGATTAATTCATGTTGTTG
CACGTATCAGTAATTGCTTCCTTATTATGGAGAAATATTC
CATTGTAGCAATATGCCAAATTTCTTTATCTATTCTCCTA
TGACGCACACCTGGATATTTTCAGTTTTGGTTTTTTATTA
ATAATTTAGCTAGAAAACATTTTTATATAAATCTAGTTAT
GGACATATGTTTTCATTTCTCTGGGGTTTTTGTCAGTCTT
TACAAATACTCCATTATCATTTGAAAAAGTTGTATTTTGT
ATTTAGTTACATTAGATGGTGCCTATAAATTTTTAGCCTA
TTTATTATAGGTTAGAGTAAGTGTTATAGGTTGAATTATG
TGCCCACCCCTACCAAAAAAAAAAAATGATGAAATTATAA
CCCCTAGTGCCTATGTATATGACCTTATTTGGGAATAGGG
TTTTGGCAGATGATCAAGTTAAGAAGAGGTCACTACTGTG
GGCCCTAATTCAGAATGACTATTTCCTTACAAAAAGGTAA
AATTTAGAAGCAATATTAGACACAGAAAGAACACCATTTG
AAGGCTGGAATTATGCTGCTATAAGCCAAGGAATACTAAA
GATTTCTAGCAAACCACCACGAGCTAGGAGACAGACATGG
AACAGGTTCCCCCTTCCAGCTATATGAAGGAATAAACCTG
TCGACATCTTTTTTGACTTTTAACCACCAGAATTGTGACA
TAATAAATTTCTCTTGTTTAAGCCACCCAGTTTGTGGTAC
TTTGTTTCAGTAACCCTAGCAAACTGATACAGTAAGATAA
GTGAAATTTCCTCACATTGTTTTCTAGGTATTCATCCTTG
TATTACACTTGTTTTAATTTTGCTTTATACTTTTCAATAC
AATTTTATTTCATTATAAATATTCACATTTAGTGGATCTT
TAGCTAATTTTTGTATTTTTTTTTAGTAGAGACGGGGTTT
CATTGTGTTGGCCAGGCTGGTCTCGAACTCCTGACCTCGT
GATCTGCCTGCCTCGGCCTCCCAAAGTGCTGGGGTTACAA
GTGTGAGCCACTGTGTCCGGTAGATCTTTTTCAAATAAAA
TAAAATAAAATAAAATAAAATAAAATAAAATAAAATAAAA
TAAAAATTTGACAAGTCATTCTCTGGCTTGTAATCCTTCC
ACGTCTGCAGATGCTCTTAGGATAAAGAAAAAAATTCTTC
CTAAGCCTACCAGGCTTTGCATCCTTGTTCTCATCTAATT
TCCACCTCAGCTTCCTCTCTCTGTTAGTCTTCTAGTTAGT
ACTTTTAGTTCTTAGAACGGGGCATTTACACAGACTCTTC
TCTTTGCCTGCATGTTAGTCCTAACACTCTTTACCTAATG
AAGTTTATTCATTGTTCAGAACTCATAGTGTCACTTTATC
AGAAAATTCTTCCAATTATGACTTCTTATGTCACTCTATG
TGTTTTCTTTTTTCTTTCTTTCTTTTTTTTTTTTTTGGAG
ACGGAGACTCGCTCTGTCGCCCGGGCTGGAGTGCAGTGGC
GCAATCTCGGCTCACTGCAAGCTCCGCCTCCCGGGTTCAC
GCCATTCTCCTGCCTCAGCCTCCCAAGTAGCTGGGACTAC
AGGTGCCCACCAACACACCCGGCTAATTTTTTCTATTTTT
AGTACAGATGGGGTTTCTCTGTGTCAGCCAGGATGGTCTC
GATCTCCTGACCTCCTGATCCGCCCTTCTTGGCCTCCCAA
AGTGCTGGGATTACAGGCGTGAGCCACCGTGCCCGGCCCA
CTCTATGTGTTTTCTTAATGGTTCCTAAGATGATTGCATT
TTTACACTTACTTATGGAATTACTTGGGTAAGACCAATCT
CTCTAACTAGAATGAAAGCTTTGTAAAGAGGACCCTGATG
ATTTTATTCACCATTTTATTCTTAACACAATGTGTATACT
CCATATAATGATTGAATGAATAATTGAATGAATGAAAATG
ACTATGTGTTCTATTCATGTAAATATTAAACTATCATACT
GAAGCTAAATATCACAAATATGTCATCATAACTGTTAAAC
TTTCTACAAAATAATGGATATTCCGAAAATATGAATTATA
TGTAAATTTACAACTACATGTTTTTAGTTATTGTATGGAT
GAGCTTTCTTTGCAAATAAAATATGATTTCATTGGAAGGG
AGTTAAATTATAGAATCTCCTACTTGAAGATGACATCCAT
AGTAAGTACTATTAGGAGAGATGATTCATTGTAGTCAAAT
GATCTATATCCTGAAGTCCAGTCTTGAGAAATAAGTAAAC
AACCATGGTCTTTGAAAAGAAAATCTAACTATTTACACAA
TGCTGTGTATTTCCATTCTATTCATTTCATGTGGCATTAA
TCAGAATCAACAATTTTATGGTTCAGAAGTACGTCATTGC
CATAATCGCATTAACTTTGAAGCCAGCTTCAATGACAACA
TATGTCATGGTTGCAGCAAACATGAATATGCAGAAACAGA
AAGTGTGCAGTGAAAAGATTTAGGGAGATTTATGTTCTAA
TTCTGGCTCCATCATTTTTAATTTCTTCCAGTGTCAGTCT
TGTTTTCTTTAGCTTGGGAAAAATAATTTCTATCTTGTAG
TGTCGTTGTTATTAAGTTGTAATCAAGTGCTTGGCCTGGT
TTCTTTCTTATAGACCTAGTTTAGAGAAACCAGTGTTTTC
AAAGCTCCACAGGTGGTTCTGCTGATTCACCAAACGTTTT
CTCCTCTGCTGGGGCATTTCGATCCTTTTATAACTACCAT
TAATGAGTGTCCCTGAGGAGCCAGTTATTTTACTTTTATT
ACTCACAATAATTCTGTAAAGTTTTTGTGGTACACAAAAG
TTAAATAATTTGTCTAAGTTCCCAGAGTGAGTCAGTTCAG
GAGATAGGGAAAGAATCAAGTGTTGATAGACCTCAAAGCT
CATTTTCTTTACTATTCTATGTAGCAACGTCACCCCAATA
ATTGAAAAACCTGTTTTTGGCAACTTGCTCAAGTTTTGTA
CCACATGTAGTTTCTAGGATAATATCTAAGAACCTGTCTG
ATCTTGGCAGTAGAGAGCATGGGGCTTTCTTTATGGATAA
GTAGCACCAGATTCTGGGTGAAGGACCAGGAATGAGCCTC
ACTCTTTTTTTTTTTTTTTTTTTGAGACAGAGTCTCGCTC
TGTCACCCAGGCTGGAGTGCAGTGGCGCAATCTCGGCTCA
CTGCAAGCTCCGCCTCCCAGGTTCACGCCATTCTCCTGCC
TCAGCCTCTCCGAGTAGCTGGGACTACAGGCGCCCGCCAC
CACGCCCAGCTAATTTTTTCTATTTTTAGTAGAGACGGGG
TTTCACCGTGGTCTCGATCTGCTGACCTCGTGATCCGCCT
GTCTCGGCCTCCCAAAGTGCTGGGATTACAAGCGTGAGCC
ACCGCGCCCGGCCGAGCCTCATTCTTGACACTAGCTTTGC
AGCTTTGGGCAAATCTATGAATTTGCCTGAGTCTTAGCTC
GCTCAATTGAAAAACATAGATAACACATGATTTTACAGGA
ATGCTCTCATGAGGTTTATAGTGATAATGAGACTGTAATA
TGAAATGCCACATCTATATAAGTTGATATTATATGGCTCT
GTAAATCATGGAAATCTATATACGGCTACCACTCATTCAT
TTCATTTGGTAATTAAGGAGTAAAGCATTACCATTAAGGT
AAATTATGAATACAAAGTAATATGGCTCCTGATTTATGTT
TTCATTTATTCAGGCATTATTCTAGTACAATAAGAGAAAC
GTGTGTGTGTGTGTGTGTGTGTGTGTGTGTGTGTGTGTGT
GTGCTTTAATTAGCTGTCAGGCAGTTTTAACATTCTCTCA
CCAGCAAGCATTTCCTAGGGCTTTAGAAACAGGCTGGTTA
AATAAGTCTTTAAGTATAATTTTACAAATCATCATGTACC
ATTCTTTTCAGACAACTAAATACAAACTAAGATATAAGGA
TGTCCAGAGGTCTTCCTTAAACTTAAAATTTCAGTTGTGT
GCTAAAATAATGAGACATTGATGCATACTTTCTGGAAACA
TTAATTGCCCCTGAGATAAACAGAAACCACATCCTTCCTA
GATAATGAATGGGGAAGGAAGTGAGCTGGGGAGGAGTGGA
TACTAGACATTTTACATTAGCCAGTAACAAAATTTAATAC
TAAATTTATGAAGAATTGAGGAAGGGGAATTCTTGATTAA
AGTTGTCACCTTTCTTGACATGTTAGGTTAAAATACCAGA
GTTTAGCAATCACAGATGGTTTAGATTTTTCAGAGACTTC
TTAAAGGTTTGAGGAGAGAGATCACCTGGTCATTTTAGGC
TGTATTTAATATTTAAAGTGTATAGTCTTGTCTCTATGTT
AAATTAGTATTGCATTTTAAAAAATTGATGGATATAAGCA
ACAGAGAGAATCAAAGTTTTGAGTTCTCTATAAAAAAGTT
GTTTTTCCGATCAGTTGCGACCATCCCCAAGAATCCAAAT
GCTTTATGGGAGAATTTAGAGCTGTTGAAACTTTTTGAGA
AATTTCCTTTAAGTTCTCAATCTACTTACAAAGCCTAGAG
GACAGAACCGATTAGAAGCAGGGAATCGCTTGAACCCGGG
AGGCTGAGGTTGCAGTGAGCTGAGTGCCATTGCACTCCAG
CCTGGGTGAGAAAAGTGAAACTCCGTCTCAAAAAACAAAA
AAGAAAGAAAAAGAGAAAAATATTTGAAATACGATTTTTA
AGATTTATCTAACTCAGCTGATAAGCACCAAATTTCCTAT
GACTTAGTTTGTCCTCCCTTGAGAACTCAATGCAATAAAC
CAGCTGGAATTCCCCACCCCCGACCGCAGCTCAACGGCCT
GAATCTGGTTATTTTAATAAAATTTTTATCTGAATATAAA
ATGATATGTAAAAAGTAGTTTTATATCAGAAATGATGACA
GAGAAGAGGAGACTGGTAAAGGAATGAAGGAAAATACCTT
ACATATACTGAAATGCTGATTGTTAAAGGATATAATATTG
AATAGTAAAGCTGAATATGGACATTTTCCCTGTTGTGGCT
TAAGTTTACATTAAAAGATTATGGGGCTGGGAGTGGTGGC
TCATACCTGTAATCCCAGCACTTTGGGAGGCCGAGGCAGG
TGGGTCATGAGGTCAGGAGTTCGAGACCAGCCTGGCCAAT
GTGGTAAAACTCCATCTCTACTAAAAATATAAAAAAAGAG
CCAGGCATGGTGGCACCTGCCTGCAATACCAGCTACTGAG
GAGGCTGAGGCAGGAGAATTGCTTCAACCCGGGAGGCAGA
GGTTGCAGTGAACCGAGATCACACCACTGCACTCCAGCCT
GGACGAGCCTCATTCTTGACACTAGCTTTGCAGCTTTGGG
CAAATCTATGAATTTGCCTGAGTCTTAGCTCGCTCAATTG
AAAAACATAGATAACACATGATTTTACAGGAATGCTCTCA
TGAGGTTTATAGTGATAATGAGACTGTAATATGAAATGCC
ACATCTATATAAGTTGATATTATATGGCTCTGTAAATCAT
GGAAATCTATATACGGCTACCACTCATTCATTTCATTTGG
TAATTAAGGAGTAAAGCATTACCATTAAGGTAAATTATGA
ATACAAAGTAATATGGCTCCTGATTTATGTTTTCATTTAT
TCAGGCATTATTCTAGTACAATAAGAGAAACGTGTGTGTG
TGTGTGTGTGTGTGTGTGTGTGTGTGTGCTTTAATTAGCT
GTCAGGCAGTTTTAACATTCTCTCACCAGCAAGCATTTCC
TAGGGCTTTAGAAACAGGCTGGTTAAATAAGTCTTTAAGT
ATAATTTTACAAATCATCATGTACCATTCTTTTCAGACAA
CTAAATACAAACTAAGATATAAGGATGTCCAGAGGTCTTC
CTTAAACTTAAAATTTCAGTTGTGTGCTAAAATAATGAGA
CATTGATGCATACTTTCTGGAAACATTAATTGCCCCTGAG
ATAAACAGAAACCACATCCTTCCTAGATAATGAATGGGGA
AGGAAGTGAGCTGGGAGGAGTGGATACTAGACATTTTACA
TTAGCCAGTAACAAAATTTAATACTAAATTTATGAAGAAT
TGAGGAAGGGGAATTCTTGATTAAAGTTGTCACCTTTCTT
GACATGTTAGGTTAAAATACCAGAGTTTAGCAATCACAGA
TGGTTTAGATTTTTCAGAGACTTCTTAAAGGTTTGAGGAG
AGAGATCACCTGGTCATTTTAGGCTGTATTTAATATTTAA
AGTGTATAGTCTTGTCTCTATGTTAAATTAGTATTGCATT
TTAAAAAATTGATGGATATAAGCAACAGAGAGAATCAAAG
TTTTGAGTTCTCTATAAAAAAGTTGTTTTTCCGATCAGTT
GCGACCATCCCCAAGAATCCAAATGCTTTATGGGAGAATT
TAGAGCTGTTGAAACTTTTTGAGAAATTTCCTTTAAGTTC
TCAATCTACTTACAAAGCCTAGAGGACAGAACCGATTAGA
AGCAGGGAATCGCTTGAACCCGGGAGGCTGAGGTTGCAGT
GAGCTGAGTGCCATTGCACTCCAGCCTGGGTGAGAAAAGT
GAAACTCCGTCTCAAAAAACAAAAAAGAAAGAAAAAAAAA
GAGAAAAATATTTGAAATACGATTTTTAAGATTTATCTAA
CTCAGCTGATAAGCACCAAATTTCCTATGACTTAGTTTGT
CCTCCCTTGAGAACTCAATGCAATAAACCAGCTGGAATTC
CCCACCCCCGACCGCAGCTCAACGGCCTGAATCTGGTTAT
TTTAATAAAATTTTTATCTGAATATAAAATGATATGTAAA
AAGTAGTTTTATATCAGAAATGATGACAGAGAAGAGGAGA
CTGGTAAAGGAATGAAGGAAAATACCTTACATATACTGAA
ATGCTGATTGTTAAAGGATATAATATTGAATAGTAAAGCT
GAATATGGACATTTTCCCTGTTGTGGCTTAAGTTTACATT
AAAAGATTATGGGGCTGGGAGTGGTGGCTCATACCTGTAA
TCCCAGCACTTTGGGAGGCCGAGGCAGGTGGGTCATGAGG
TCAGGAGTTCGAGACCAGCCTGGCCAATGTGGTAAAACTC
CATCTCTACTAAAAATATAAAAAATTAGCCAGGCATGGTG
GCACATGCCTGCAATACCAGCTACTGAGGAGGCTGAGGCA
GGAGAATTGCTTAAACCCGGGAGGCAGAGGTTGCAGTGAA
CCGAGATCACACCACTGCACTCCAGCCTGGACGACACAGC
GAGACTCCATTTAAAAAAAAAAAAGATTATGATTGACTAT
AAAACATTTAGACTCTCATTAGCTTCACTATGCAATATTT
ATCAAACGCTCACCACTCTAGATCCTAACTTCTTAGACTA
TTCAATGTCTATGAAAATACATCTTCCTTGCAATTTCTTA
CATGATATTAATAAAATTAATTTAAACAAGCATTTCCATT
GTGTCTGAGGATTAGCGTGAGTTTTATTGTGGTATATGTC
AACTATGGGGTAGGGAGACACTGTGCTTCTCCTAGAAGCA
CTGATATAAAATTCAATTTTTAGACAAGGTGTGGTGTCCA
AAGTGTAATGCATCGAAACACAGCTTTTTCAGGAAAACAG
CAACACATTTTTGAAACACTCTAGCCCAGGTTCTTATGGA
TGGGGAGTGGATAGTAAGGGAGAACTCAAAGGAATGTTAT
GTTTGAAAACCCTGGCTGCCTAGTGATTTATTGGAAAATC
AGAAAGCAAAAAATAAGGCTTTAATTCAACAAGTGGGCAA
TCTCTCAGCATCCCAATACTCTGAAGAGGGAAGTGATATA
GTTTGAATATATGTCCCCACCAAATCTCATGTTGAATTTT
AATCCCCAGTGTTGGAGGTGAGGCATGGTGGAAAGTGTTT
GGGTCATGGGGCCGGATCTTTCATGTCATGGAGCTGTCCT
CCTGATAGTGAGTTTTCACGAGATCTCGTGGTTTATATGT
GTGTGGCACCTCTCCCCCTCTCTTGCTCTCTCTCTTGCCT
CGGAAAACAGTGGCTCCCACTTTGCTTTCTGCTGTGAGTA
AAAGCTCCCTGAGGTCTCCCAGAAGCCAAGCAGTTGCTGG
CACCATGCATGTACAGCCTACAGTACCATGAGCCAATTAT
AACTCTCTTCTTTATAAATTACCCAGTCTCAGGTATTTAT
CTATGTTTAGTTAAAAAGAACTTGGGGGACAAGGCTAGAA
ATAGATTACATTTTAATGTATTAGTGCCAAATACAACCAT
ATGTTGTAATTGTTTAACATTTTCCTGGCTTTAAATCTTG
GCTCCACCAGGTCATGAGTTGGTCACCTTGGACAAGTAGC
TTCTCCTTTTTTAGCCTTACTTTACTCATTTAAATTATTC
ACCATAATCTTATGAAATAATTAACTGTCAACTATGATTC
CTTTTTATTTTTGTTTTTGCAAAATGAGCCTTCTTATAAA
GTAATGTTTTTAGTATTAAATGTGATGATGCATGAAAAAT
ACCTGATGTTGCCGGGCGCGGTGGCTCATGCTTGTAATCC
CAGCACTTTGGGAGGCCGAGGCGGACGGATCACGAGGTCA
GGAGATCGAGACCACGGTGAAACCCCGTCTCTACTAAAAA
TACAAAAAATTAGCCGGGCGTGGTGGCGGGCGCCTGTAGT
CCCAGCTACTCGGTGAGGCTGAGGCAGGAGAATGGCGTGA
ACCCGGGAGGCGGAGCTTGCAATGAGCCGAGATTGTGCCA
CTGCACTCCAGCCTGGGCGACAGAGCGAGACTCCGTCTCA
AAAAAAAAAAAAAAGAAAAAAGAAAAATACCTGATGCATA
ATAGGAAGTCAAAGGATGGAAATACATGTTCTTTTTCCTC
AAATACTATTTGACCTAGTCAGTTTGGTACCGAGGAGAAA
AGAATGGGAGGAAGTAGCACGTTCCATATTCTGAAGCCGG
AATCTTTAAGACCAGTGTAGGTAAATACTTGAAATAGAAA
CTTCAAGAGATACTCTGAAGCAAAAAGGTTCTGCTCTGGT
GAAATGCTATAGTAATTTGTATATCGTCTTTTTAAGCTCA
AATTTCCATACAACCCTGATTCTTGCCTTCATTTGTACTG
ATGTTTGTTTTATTTTCCCACAGCTATGGTCTAAATGTTT
ATGTTCCCCTGCTCCAAATTCATACGTTGAAATCAGATCT
CTAACCTGATTTCTGGAGATCTGGAGTTGGGGTCTTTGGC
AGGTGATTAGGTCATGAGGTAGAGCCCTCATGATTGGGAT
TAATGCCCTTATTAAAGAAGCTTAAGAGATCCCCTTGACC
TTCCACCATGTGAAGGAATAGCAAGAAGGTGTCATCTAAA
CCATTACAAAACCACAGTGTGTCAGAGACTCTTCTAAGTG
TTTGGGCTATATAAATGTAATGGTGGATTTGAAGTAGTTT
CAGAACTTCTGGGACAGGATGAATGACCCTTAGTGGAAAG
TTGCAAATTCAGGGCAGGAGTTTTGGGTGGGGTAGGGATT
GGAGTTGCAGGAAACATACTTGAGCATACAAAAGTGAGAG
CAGCTTTGGCTAACATATATGCGAGAGCAGATTCACTAAA
GGACACAGGCAAAATCAAGCCTCCGAGCCATTTGTGTCTT
ACTCAAAATTCAAATGATAGCAAAAGATTAATATCTATAA
TATATAATAATTCCTAAATATAACCAAGATCGATAACTCA
ATAAACATACAGGCAAAATAAATAGACATTTCACAAAAGA
AATACAAATGGCCCATATATATGTGAAAGAAAATGCTCTC
TTTAGTTATCAGGTATATGCAAATTACAAATCCAATGCCA
CACCATTTTACGGTCATCAGATTGTCAAAAATTAAAAAGT
CAATGCCTTGAGAGCAAAAATGTAGAACTAATCTGTTTGG
AATTATAGAATTTGAATCTGTACTTTGATTTCAGTAAAAG
CCACTAAAACATCGAAATAAATAAATAATTTTGAAAACAT
ACTGTTTGAAACAAACAGTTTTGAAAACATGCTGTTGTTA
CAGGCTATTCACTACACTGTTTTTGCCACTAGAGCAAGAT
CTATTTCTGTTTTGTTTTGTTTTATGTTTGTTTTTGCTGT
TTTATCCTTAGCATTTGGTACAATCCGTACACATAGTGAG
TGCTCAATAAATCTTCATTGAATGTGTAATTCATAAATAT
TAGCTTCAAATGAAAGAAACCCAACTTTACACATTTTGAA
TGGTAATGTGCTACCTCTGCGAAGAGGTTTTTCAACTAAT
CTGTATTTTTCCATTCTTATTTGAACAAAGGGACAACATG
GAAAGTGGAAATTTCCAAATCTTAGGAAATGGATTTTTAA
AAAAATCATTTGATTAATAAAATTGCATGTTTTTAATAAT
CTCAGTCAAAAATTTATTGTTATACTGACATGTTCTAGAA
GTTCTTAATAACAGTTTATGGATTAAGACAAACCTTAATA
ACAGATTGTGGAAAGCAAATGGTTTTAATGTAGCTCTACA
TAATTGCCCACATACGATGTTGTGATTTTTTCATTCTGGT
ATAGTACATGCAGCATTGAATTATATCTCACTTACATGCC
CCTGCCACAAATTTCTGTGTAACTTTGTTTACTTAACTTC
TCTGGATCTTTGTTTTCTCAAACAGAAGATGAGTTGGGAT
GGTGGAAAAAAACTTGTCTATTGTATACTTATTGTATAAA
ATGAATTTAGTTGAGTTTTCTTTTTGAGGCCCTTAAGACA
GTATTGCAATAATTAAAGGTGTTTCTAATAATAATTTAAA
TAGAATTCTATCATTAAAGCACCCCATCCCTTCTAAGCAT
CCATCCTCTGAGTTTGTATTCCATTTTAAATCACCTTTTT
GGGCCCCTGAGGCAAATTTGGGCCATTTAGGCCTCCAGGC
ATTTGTAAGTGTTGTCTCTCTTTCCTCTTAAGTTAAAAAA
TTCTGCAATAAAAGTTTTATTGAAGTCAAAATGTAAATTT
CCAGTTTATTCATTGGTCTATGATACATCTCTGATAGTTT
TATTTGACATTATCCAATGTTCTTTCCTGCTGCCCCCACC
TAACCCAAATTTATGTGTCCTTTAAAATTCAACTCATATG
TCACATTCTGCTGGAATACTTATCCCATTTTGCTTTCTGC
TCTTATTTCTCCACTGACATTCTTTCATGTGACTTTGTTT
TTGTGACCTGACCAGTCAGCAATCATTGAATTGAAAACTT
CATGAGAGCAGATGTCATAGCTTGTTCACTGTTCAATTCC
ATATCAAATGCATTCTGACACATAATGAGCACTCAACAAC
GTTGAATGGTTAAATTAATGAATGAAACAGGCAAACTGAG
TCTTTATTGTTTAAAGAGATTTTTCTTTGGTACTCTTCTC
TTTCCAAATACTGACCCAATGTGCCCTTTATTTCTTCTAG
GCCCTATAATTTGTACCTATTGGAAGACAACTATGCTAAA
ATTAAAAGGTAAAACTTATGTTCCTGCCCAAGGTATTTAT
GGAATGAATGAATGAATGAAACAACCAGTCAAACCTTTCT
CTAAATTCTATGACACTTTTTAATTTCTTATGTCATCTGT
TTGTATTTTATTACTGAATTACAAGCAAGTGATGCTGGGA
TGAACTTGGTCTATTCTGAATACAATGAATTTAGTTGAGT
TTTCTTTTTGAGGCCCTTAAGACAGTATTGCAATAATTAA
AGGTGTTTCTAATAATAATTTAAATAGAATTCTATCATTA
AAGCACCCCATCCCTTCTAAGCATCCATCCTCTGAGTTTG
TATTCCATTTTAAATCACCTTTTTGGGCCCCTGAGGCAAA
TTTGGGCCATTTAGGCCTCCAGGCATTTGTAAGTGTTGTC
TCTCTTTCCTCTTAAGTTAAAAAATTCTGCAATAAAAGTT
TTATTGAAGTCAAAATGTAAATTTCCAGTTTATTCATTGG
TCTATGATACATCTCTGATAGTTTTATTTGACATTATCCA
ATGTTCTTTCCTGCTGCCCCCACCTAACCCAAATTTATGT
GTCCTTTAAAATTCAACTCATATGTCACATTCTGCTGGAA
TACTTATCCCATTTTGCTTTCTGCTCTTATTTCTCCACTG
ACATTCTTTCATGTGACTTTGTTTTTGTGACCTGACCAGT
CAGCAATCATTGAATTGAAAACTTCATGAGAGCAGATGTC
ATAGCTTGTTCACTGTTCAATTCCCATATCAAATGCATTC
TGACACATAATGAGCACTCAACAACGTTGAATGGTTAAAT
TAATGAATGAAACAGGCAAACTGAGTCTTTATTGTTTAAA
GAGATTTTTCTTTGGTACTCTTCTCTTTCCAAATACTGAC
CCAATGTGCCCTTTATTTCTTCTAGGCCCTATAATTTGTA
CCTATTGGAAAGACAACTATGCTAAAATTAAAAGGTAAAA
CTTATGTTCCTGCCCAAGGTATTTATGGAATGAATGAATG
AATGAAACAACCAGTCAAACCTTTCTCTAAATTCTATGAC
ACTTTTTAATTTCTTATGTCATCTGTTTGTATTTTATTAC
TGAATTACAAGCAAGTGATGCTGGGATGAACTTGGTCTAT
TCTGAATACAATGAGGATTGTGAATTTGTCTTGGTAGGTA
ACTAGTGTTAATGAGCACTCCAACCTCTAGGGGGAGCTCA
TGAAAACATAACCCTCTTCTAGGTCTGGGGCTTTTCTTTT
TTTTTTTTCTTGAGGAAAAAAATGTATAATTGATAGCATA
GAAGTAAAACATTGTGTGATTAAACTGGCAACAACAATAA
AGATGAAGTACAAAATGAAGTCAATTGTAAGTGTAAGAAG
TGTAGCAAGGGTACAAAATTAGACATTCGGGAAAGGGGAA
TATCAAATTGCCAAATTTTTCCATTTGATTTAGCATCTGG
TTGAAGTCATTGTAGCTAAATGTTTAAATATGGTTAGCGC
ATTTCAAGACAGGAAAAGGAACAGCTTAATTGGAATGGGA
CATATCCCAAAGGCTGAAAATCATCTAGTATCAGGCTGGA
GTTTGGGTTATAGCTTTATTACTAACCAAAATATTAATTC
TAGTTGGAAGTTTAAACTCCAATAAGACACAAGCCTGAAT
CTACTATGATTGCTTCTGGCCCTAAATTCTTGTTCTAGTT
ATCATTTTTGGTTTAGGAGAGTGACTCTCATTGTCATGCT
AAGGTGAAAAGGAACATTCGAGTATATTGTGGTGTAGCAA
GAAGAGCATATAAAACCACTATTCTAACATCGTTTTAACT
ACCTTGCCAGATGACCTTGGGAAGTCTACCTGATCTTTCC
GAGCTCCTTGTCTTTTTTTTTTTTTTTTCATAAAATGAAA
GTAATGTTCATGCTTTCCTGCTTACTTAAAAAAATCATTA
TGGTATAAAATGAGCTAATGGAATGTGAACACCCCAACTC
TAAGCTGTTCAATAAACGAAAGGTATTAATCTATTCCAGG
CCAACCACACTTTTAACAAAACATGGAGAGACTTCCCTGA
TGGAGTGGTACAAACTGAAGATTCATTTTTTACTAATTAA
TGGGCTGGCTGAAAGAGTGGGAGTTCCAGTTTATATAATT
ATTTCTTTAAAAAAAATTTTTTTATTGTACTTTAAGTTCT
GGGATACATGTACAGAACATACAGGTTTATTACACAGGTA
TACACATGCCTTGGTGGTTTGCTGCACCCATCAACCCGTC
ATCTACATTAGGTATTTCTCCTAATGCTATCCCTCCCCTA
TTCCCCCACCCTCCAACAGGCCCTGATGTGTGAAGTTCCC
CTCCCTGTGTCCATGTGTTCTCATTATTCAACTCCCACTT
ATGAGTGGGAACATGCGGTGTTTGGTTTTCAGTTCCTGTG
TTAGTTTGCTGAGAATAATGGTTTCCAGCTTCATCCATGT
CCCTGCAAAGGACATGAACTCATCCTTTTTATGGCTGCAT
AGTATTCCACGGTATATATGTCCCACATTTTCTTTATCCA
GTCTATCATTGATAGGCATTTGGGTTGGTTCCAAGTCTTT
GCTATTGTGAACAGTGCTGCAATAAACATGCATGTGCATG
TGTCTTTATAGTAGAATGATTTATAATCCTTTGTGTTTAT
TCTCGGTAATGGCATAATGTCAAATGGTATTTCTGGTTCT
AGATCCTTGAGGAATTGCCACAGTGTCTTTCACAATGCTT
GAACTAGTGTAAAAGCGTTCCTATTTCTCCACATCCTCTC
CAGCATCTCCTGTTTCCTGACTTTTTAATGATCACCATTC
TAACTGGCATGAGATGGTATCTCACTGTAGTTTTGATTTG
CATTTCTCTAATGACCAGTGGTGATGAGCTTTTTTTTTCA
TGTTTGTTGGCTGCATAAATGTCTTCTTTTGAGAAGTGTC
TGTTCATATCCTTCACCCACTTTTTGATGGGTTTTTTTGT
TTTTCTCTTGTAAATTTGTTTAAGTTCCTTGTAGATTCTG
GATATTAGCCCTTTGTCAGATGCATAGATGGCAAAAATTT
TCTCCTATTCTGTAGGTTGCCTGTTCACTCTGATGATAGT
TTCTTTTGCTGTTCAGAAGTACTTTAGTTTAATTAGATCT
CATTTGTCAATTTTGGCTTTTGTTGCCATTGCTTTTGGTG
TTTTAGTCATGAAGTCTTTGTCCATGCCTATGTCCTGAAT
GGTATTGCCTAGGTTTTCTCCTAGGGTTTTTATGGTTTTA
AGTCTTATGTTTAAGTCTTTAATCATCTTGAGTTAATTTT
TGTATAAGGTGTAAGGAACGGCCCCAGTTTCAGTTTTCTC
CATATGGTTAGCCAGTTTTCCCAACACCATTTATTAAATA
GAGAATCCTTTCCCCATTGCTTGTTTTTGTCAGGATTGTC
AAAGATCAGATGGTTGTAGATGTGCTACCACAGCCTATTT
CTGAGGCTTCTGTTCTGTTCCATTGGTCTATCTCTCTGTT
TTGGTACCAGTACCATGCTGTTTTGGTTACTGTAGCCTTG
TAGTATAGTTTGAAGTCAGGTAGCATGATGCCTCCATCTT
TGTTCTTTTTGCTTAGGATTGTCTTGGCTATGTGGGTTTT
TTTTTATTCCATATGAAATTTAAAGTAGTTTTTTTTCTAA
TTCTGTGAAGAAAGTCAATGGTAGCTTAATGGAAAGTCAA
TGGATAGCATTGAATCTATAAATTACTTTGGGCAGTATGG
CCATTTTTCACAATATTTATTCTTCTTATCCATGAGCATG
GAATGCTTTTCTATTTGTTTGTGTCCTCTCTTATTTCCTT
GAGCAGTGGTTTGTAGTTCTCCTTGAAGAAGTCCTTCACA
TCCCTAGTAAGTTGTATTCCTAGGTATTTTATTCTCTTTG
TGGCAATTGTGAATGGGAGTTCACTCATGATTTGGCTCTC
TGTTTGTCTATTATTGGTGTATAGGAATGCTTGTGATTTT
TGCACATTGGTTTTGTATCCTGAGATTTTACTGAAGTTGC
TTATCAGCTTAAGGAGATTTTGGGCAGAGATGATGGGGTT
TTCTAAATATACAATTATGTCATTTGCAAACAGAGACAAT
TTGACTTCCTCGCTTCCTATTTGAATAATTTTTATTTCTT
TTTCTTGACTGATTGCCCTGGCCAGAACTTCCAATACTAT
GTTGCATACGAGTGGTGAGAGAGGGCATCCTTGTCTCGTG
CTGGTTTTCAAGGGAAATGCTTTCAGTTTTGCCTATTCAG
TATGATATTGGCTGTGGGTTTGTCATAAATAGCTGTTATT
ATTTTGAGATACATTTCATCAATACCTAGTTTATTGAGAG
TCTTTAGTACGAATGGGTGTTGAATTTTGTCAAAGGCCTT
TTCTGCATCTATTGAGATAATCATGTGGTTTTTCTTATTG
GTTCTGTTTATGTGATGGATTATGTTTATTGATTTGCATA
TGTTAAACCAGTCTTGCATCCCAGGGATGAAGCTGAGTTG
ATTGTGTCGGATAAGCTTTTTGATGTGCCTGCTGGATTTG
GTTTGCCAGTATTTTATTGAGGATTTTCTCTTTGATGTTC
ATCAGACATATTCACCTGAAATTTTCTTTTTTTGTTGTGT
CTCTGCTATGTTTTGGTATCAGGATGATGCTGGCCTCATA
AAATGAGTTAGGGAGGATTCCCTCTTTTCTATTGTTTGGA
ATAGTTTCAGAAGGAATGTTAACAGCTCCTCATTGTACCT
CTGGTAGAATTCAGCTGTGAATCTGTCTGGTCCTGGCCTT
TTTTGGCTGGTAGGCTATTAATTACTGCCTAAATTTCAGA
ACTTGCTTTTGGTCTATTCAGGGATTTGACTTCTTCCTGG
TTTAGACTTGGGAGGGTGTATATGTCCTGGAATTTAACTA
TTTCTTCTAGATTTTATAGTTTATTTGCATAGAGGTGTTT
ATAGTATTCGCTGATGGTAGTTTGTATTTCTGTGGGATCA
GTGTTGATATCCCCTTTATCATTTTTTATTGTGTCTATTT
GATTCTTCTCTCTTTTCTTCTTCATTCATCTGACTAGCTG
TCTATCTATTTTGTTGATCTTTTCAAGAAAAAAAAAAAGA
GCTCCTGGATTCACTGATTTTTTTTCAAGAGTTTTTCGTG
TCTCTATCTCTTTCAGTTCTGCTCTGATCTTAGTTATTTC
TTGCCTTCTGCTACCTTTTGAATGTGTTTGCTGTTGCTTC
TCTAGTTCTTTTAATTGTGATGTTAGGGTGTTGATTTTAG
ATCTTTCCCGCTTTCTCTTGTGGGCATTTAGTGCTATAAA
TTTCCCTCTAAACACTGCTTTAGCTGTGTCCCAGAGATTC
TAGTATGTTGTGTCTTTGTTCTCATTGTTTCAAAGAACTT
GTTTATTTCTGCCTTGATTTTGTTATTTACCCAGTAGTCA
TTCAGGAGCAGGTTGTTCAGTTTCCATATAGTTGTGTGGT
TTTGAGTGAGTTTCTTATTCCTAAGTTCTAATTTGATTGC
ACTGTGGTCTGAGAGACTGTTATGATTTCCATTCTTTTGC
ATTTTCTGAGGAGTGTTTTACTTTCAATTATGTGGTAAAT
TTAAGAATAAGTGCAATGGGGTGCTGAGAAGAAAGTATAT
TCTATTGATTTGGGGTGGAGAGTTCTGTAGATGTCTATTA
GTTCTGCTTGGTCCAGAGCTGAGTTCAAGTCCTGAATATC
CTTGCTAATTTTCTATCTCACTGATCTGCCTAATATTGAC
AGTGGGGTGTTAAAGTCTCCCACTATTATTGTGTGGGAGT
CTAAGTCTCTTTGTAGGTCTCTAAGAACTTCCTGTATGAG
TCTGAGTGCTCCTGTATTGGGTACATGTATGTTTTGAAGA
GTTAGCTCTTCTTCTTGCATTTATCCTTTTACCATTATTT
AATCCCCTTCTTTGTCTCTTTTGTTCTTTGTTGGTTTAAA
GTCTGTTTTATCAGAGACTAGGATTGCAATCCCTACTTTT
TTTTTGCTTTCCATCTGCTTACTAAATATTCCTCATCCCT
TTATTTTGAGCCTATGTGTGTCTTTGCACATGAGATGGGT
CTGCTGAATACAGCACACCAATGGGTCTTGACTCTTTATT
CAATTTGCCAGTCTGTGTCTTTTTTTTTTTTTTTTTTACC
TTTTTCCAGCTTTATTGAGGTAAAATTGACAAATAAAAAT
TAAATATATTTAAGGTATACAACATGATGTCTCAACATAT
GTATACATTGTGAAATAATTACTACAATCAAGCTAATTAA
CATATCCATCACCTCACATACTTATCTTTGTATGTCTGTG
TGTGTGTATGTGGTCAGGAAATGTAAAATCTCCTCTTAGC
ATATTTCAAGTATGTGATACATTATTATGAAATATAGTTG
TCATCCATTGCGTTAGTTCCCTAGAAACTATTCATCTTAT
AACTGAAAGTTTGTACCATCTGACCAACATCTTCCCATTT
CCCCCTCCCCTTTGACCCCTGCTAACCACCGTTCTGTTCT
TTGTTTCTGTTAGTGGGACTATTTTAGATTTCACATAGAA
GTGAGAAAGAGATCAGTCTGTGTCTTTTAACTGGGGCATT
TAGCCCATTTACATTTAAGGTTAATAATTTTAAGTGTGAA
CTCGATCCTGTCATTATGATGCTAGCTGGTTATTTTGGCT
GTTATTTGATGCAGTTTCTTCATAGTATCAATGGTCTTTA
CAACTTGGTATGTTTTTGCAGTGGTTGGTACCAGTTGTTC
CTTTCTATGTTTAGTGCTTACTTCAGGAGCTCTTGTAAGA
CAGGCCTGATGGTGACAAAAATCTCTCAGCATTTGCTTGT
CTGTAAAGGATTTTTTTTTTCTCCTTTGGTTATAAAACTT
AGTTTGGCTGGATATGAGATTCTGGGTTGAAAATTATTTT
CTTTAAGAATGTTAGGCCAGGCGTGGTGGCTCACGCCTGT
AATCCCAGCACTTTGGGAGGCTGAGGTGGGTGGATCCCGA
GGTCAGGAGTTTGAGACCAGCCTGGCTAACATGGTGAAAC
CCTGTCTCTATTAAAAATACAAAAAATTAGCCAGGCGTGG
TAGTAGGTGCCTGTAGTTCCAGCTACTCAGGAGGCTGAGG
CAGGAGAATAGTGTGAGCCTGGGAAGTGGAGCTTGCAGTG
AGCCAAGATTGGGCCACTGCACTCCAGGCTGGGCGACAGA
GCAAGACTCCATCTCAAAACAAAACAAAACAAAACAAAAA
CGAATGTTGAATATTGGCCCCCACTCTCTTCTGGCTTATA
GGGTTTCTGCAGAGAGATCTGCTGTTAGTCTGATGGGCTT
CCCTTTGTGGGTAACCCAGCCTTTCTCTCTGGCTTCCCTT
AACATTTTTTCCTTCATTTCAACCTTGGTGAATCTGACTA
TCATGAGTCTTGGGGTTGCTCTCCTCTAAGGGTATCTTTG
TAGTGTTCTCTGTATTTCCTGAACTTGAATGTTGGCCTGT
CTTGCTAGTTTGGAGAAGTTCTCCCTGATAATATCCTGAA
GAGCATTTTCTAACTTGGTTCCATTCTCCCCGTCACTTTC
AGGTACACCAATCAAACATAGTTTTGGTCTTTTCACATAG
TCCCATATTTCTTGGAAACTTTGTGCATTCCTTTTCATTC
TTTTTTCCCTAATGTTGTCTTCATGCTTTATTTCATTAAG
TTCATCTTCAATCTCTGATATCCTTTCTTCTGCTTGATCG
ATTTGGCTATTGATACTTGTGTATGCTTCATGAAGTTCTC
ATGCTGTGTTTTTCAGCTCCATCAGGTCATTTATGTTCTT
CTCTAAACTGGTTATTCTAGTTAGCAATTCCTCTAACCTT
TTTTCAAGGCTCTTAGCTTCCTTGCATTGGCTTAGAACAT
GCTCCTTTAGCTCGGAGGAGATTGTTATTACCCACCTTCT
GAAGCCTAATTCTGTCAGTTCGTCAAACTCATTCTCCGTC
CAGTTTTGTTCCCTTGCTGGCGAGGAGTTGTGATCCTTTG
GAGGAGAAGAGGCATTTTGGTTTTTGCAATTTTTAGCCTT
TTTGCGCGCGTTTCTCCCCATCTTCGTGGATTTATCTACC
TTTGATCTTTGATGTTGGTGATCTTCGGATGGGGTTTTGG
TGTGGAAGTCCTTTTTGTTGATGTTGATGCTCTTCCTTTC
TGTTTGTTAGTTTTCAGGTCCCTCTGCTGTAGGTCTACTG
GAGTTTGTTGGAGGTTCACTCCAGACACTGTTTGCTTGGG
TATCACCAGTGGAGGCTGCAGAACAGCAAAGATTGCTTCC
TGTTCCTTCCTCTGGAAGGTTTGTTCCCTAGGGGCACCTG
CCAGATGCCAGCTGGAGCTCTCCTGTATGAGGTGTCTGTT
GACCCCTGCTGGGAGGTGTCCCCCAATCAGGAGGCACAGG
GGTCAGGGGCTCACTTGAGGAGGCAGTCTGTCCCTTAGCA
GAGCTTGAACACTGCTGGGAGGTCCACTGGTCTCTTCAGA
GCTGGCAGCCAGGAACATTTAAGTCTGCTGAAGCTGCGCC
CACAGTCGTCCCTTCCCCCAGGTGCTCTGTCCCAGGGAGA
TGGGAGTTTTATCTATAAGCTCCTGACTGGGGCTGCTGCC
TTTCTTTCAGAGATGCCCTGCCCAGCGAGGAGGAATCTAG
AGGCAGTCTGGCTACAGCAGCTTTGCCAAGGTGCGGTGGG
CTTCACCCAGTTCGAACTTCACGGCGGCTTTGTTTATACT
GTGAGGGGAAAACCGCCTAATCAAGCCTCAGTAATGGTGG
ATGCCCCCTTCCCCCACCAAGCTAGAGTGTCCCAGGTTGA
CTTCAGACTGCTGTGCTAGCAGCGAGAATTTCAAGCCCGT
GGATCTTAGCTCGCTGGGCTCCGTGTGGCTGGGATCCACT
GAGCTAGACCACTTGGCTCCCTGGCTTCAGCCCCCTTTCC
AGGGGAGTGAACAGTTCTGTCTTGCTGGCATTCCAGGTGC
CAATGGGATATGAAAAGAAACTCCTGGTCTGCAGGTTGAG
AAGTCCATGGGAAAATCATTGTATCTGGGTGGGAATGCAC
CATTCCTCACGGAACAGTCCCTCATGGCTTCCCTTGGCTA
GGAGAGGGAGTTCCCCAACCCCTCGTGCTTCCTGGGTGAG
GTGATGCCCCACCCTGCTTCTGCTTGCCCTCTGTGGGCTG
TGCCCACTTCTAACCAGTCCCAATGAGATGAACCAGGTAC
CTCAGTTGGAAATGCAGCCTTCTGCATTGATCTTGCTGGG
AGCTGCAGACCGGAGCTGTTCCTATTCAACCGTCTTGCCA
GCAGGCCCCTGATCTGGGGCTTTTAGCAGGGTTAGTAAAG
GAATTGTATGGAGGACTGGGCTGGGATCTTTCCCCCATAT
ATTTCTCTTGCACTTTTTTCTCTTGGAATTCGTCTTTTTA
AGGCAGCTATGGGTAGGTTCCTCTTCAGATTAATCATTCA
CTTTCATACAAAACTGGGAAGGAACTGAAGCAGAGGCCAA
GAAAAATGCTGTATAGACCTGAGTTAGTCTAGGCTAAACA
GAAGTTCAGTAGGCAGTAGGGTAGAACTAGATTGGGGCTT
GGAGCCAAGGACTTGAGCTAAAAATAAATAATAGAATGGA
TTTTGTTTTGACTATATGTTTCTTGAATATTTAGCTGTGG
CATCATTCATTTTTGCAAGTGAAGGTTTAGTGGTCTTGGC
CTTAACTACTTCTCCAGGAAATATAAGTACCAGTAGGATG
CCTTGGTAATTTTTTGGATTAAAGAGTGGTACAATAAAAA
CAGTGTGCTGTGAAGATTAGTTTCCTAGCAGTGTTTATGG
ACAAGTAAAAGAGGACACTACTAGGGCTGGGAAATCAACC
AGAGATCTGTACTGTTTATGCAGAATATGGTAATGAGGAA
CAAACCAGCGAATTCATGGGAGTGGAGGTTAGAAGAGAAA
TTAAAAGGGGCACTGTGATTACATGAAACAAAGAAGAAAA
ACAAAGACAAATATTATTTCATGTAATTTACCCATTACAC
AACAGACGAGAATGCAGACAGAAAATTTATTTCCAGTTTA
TGGAAAAGTTTGAAGAAGTTTGATAATATATACTATTTCT
CTAAGTCAAATACATAAAGCACATTTTCTTAACTTACTAT
GTTTCTTAATTTTAGAATCTTTTCTTCCTACATTAAAAAA
TCTTGTTTTATCCAATGTTAAGATGAAAATACAGGTTAAT
TTAATATGAATTTTCAATCAGTGATTAGTGTAGCTTCATA
AGGTTGGGAGAAGAAGATGAAAAAAATATATACTCTAAAG
TACATAGTATAGGAGATGGCATAGAGTAGGTAACCTAGAA
ATGTTATGTCTCCTCATGCTTGTCCCTTTTGAAAGCACTA
TTACATTGGGACTCAGTATGTCTCCATTTTGTCTGAGACC
TCAAGCAATAGGGGCAAACTAGCCCTGCATTCCAAAATAA
GAAGTTGATTTCTTTTCTTGCCAGTTTTCAAAATAAGTGA
TATAAAGCAGTTTTGCTATTCTTAGCCTCTACTCCCATTC
AAATACAAAATGGTTGAAAGTGAAGAGGCTTGGAGTTGCT
AGAAACTGAGGGCTTCTTCTCTAAGGAAAATTGTTGCACT
ATGAAGCCCACCCTTGCTGAGGCGATCGTATGAAGGCTCT
TTCCCTTCACCGTGAGCCTAAGGAGAGAGGATTTCTAAAG
ATCACTCAGAGTGCTTTTTTTTTTTTTTTTTTTTTTTTTT
GAGACAGAGTCTCGCTCTGTGGCCCAGGCTGGAGTGCAGT
TCACGCCATTCTCCTGCCTCAGCCTCTCCGAGTAGCTGGG
ACTACAGGCGCCCGCCACCACGCCCGGCTAATTTTTTTGT
ATTTTTAGTAGAGACGGGGTTTCACCGTGGTCTTGATCTC
CTGACCTCGTGATCCGCCTGCCTCAGCCTCCCAAAGTGCT
GGGATTACAAGCATGAGCCACCACGCCCGGCCACTCAGAG
TGCTTTGAGTGGGACCCTGGATTAAAGGGACATAGCCATG
TCTGACTCATTCATGAATAAAGAAGAAGACCAGATGCTGG
CTAAAACATTCCATGGTGGAGGAGCTGAGGAAAAGTGTTG
GGAAATCATCCCTCTGAGGATGGCTCAAAGATGTATGGTG
TTTTAGGAATCAGATACGGAACAGGAAGTAGGAACTTTGT
CCTGGAATTGTTTTGGAAAAGGTTCCATTGAAGAAGGCTT
CTTGTAAGAAGCCAGGCAGCCTCAGCAGAAAGATCCTAAA
ATGAAGCTTTGGATGCAGAGGGGGCTCACATATCATCAGT
GAAGAGTGTTGCCTAAATCCAGGGAGGGACAGTGCATGGG
GCCAGGCAGGAGGCCCTAGGATAAGCCCACTAGAGTGCTC
AAGAGAAAATGAGACAGCTTTAACATTGGCATCACACAGA
AGAAACCAATAGCAGATAATATTGGTGTCAGTTAAGTAGG
ACTTTTCCTACCTTTTGCCCCGGCTATCTCTCCATTCCTT
CGAAAACTCTAGACAAATGAGAGGCAGTCTGGTGAATGGG
TGAAGAAAAATTAAAATTCTAGACAGGATGTTCACTTCCA
GTAATGGTGGACTAGGAAACAGAATCAATCTTTTCACTGA
GAATAATGAGAAAACATGATCAAAATGTTTTTAAGTGATC
TGCTTAACAACATGAGAAAAATAACAGGGCATTGGAGATG
CAGAGACCTAATATTTGGGAGAAGATGACCACTGCAATAA
AGTGAATATAGCGATTAAGTCAGTCACACAATTAAAAAAA
ATTTCCTCAGTCCATAAAAAGATACATTTACACTATACTG
TAGTCTGTCAAGTGTGTAATAGCATTATGGCTAAAAATGT
TCATTCCTTCATTTAAAATACAGTATTGCTAAAAGTGTTA
ATGATCGCCTGAGCCTTTGATAAGTCATAACTTTTTGCTG
GTGGAGGGTCTTGCCTCAACGTTGATGGCTGCTGACTGAT
GAGAGTGGTGGTAGCTGAAGACTGAAGTAGCTGAGGCAAT
TTCTTAAAATAAGAAAATAAGAATGTTCACTGCATCGATG
GACTTTTCCTTTCAGGAAAGCCTTCTCTGTAGCATGTAAT
ACTGTGTGTTAGCATTGTACCCACAGTAAAACTTCTTTCA
AAATTGGAGTCAGTCCTTTCAGACACTGGTGCTGCTTTAT
CAAATAAATTTATGTAATATCATTAATCCTTTGTTGTCAT
TTCAACAGAATTTACAGCATCTTCACCAGGAGTAGATTCT
GTCTCAAGAAACCATGTTCTTTTCTTATCCATAAAAAGTA
ACTCCTTATCCATTCAAGTTTTATCATGAGATTGCAGTAA
TTCAGTCACATCTTTAAGCTCTACATCTAATGCTAGTTCT
CTTGCTAGTTCTACCACATCTGCAGTTACTCCCTCCACTG
AAGTCTTGAACCCCTCAAATAAGCCATGAAGGTTGGAATC
AACTTCTTCCGAACTCCTGTTAGTGTTGATATTTTGACCT
CCTCTCATGAATAATGGATGTTCTTAATGGCATCTAGAAT
GATGAGTCCTTTCTAGAAGGTTTTCAATTTACTTTGCCTA
GATCCATCAGTGGAATCACTAGCTATGGCAGCTATAGCCT
TACAAACTGTATTTCTTAAATAATAAGAAATGAAAAGTCA
GAATTACTCCTTAATCCATGGGCTACAAAACGGATGTTGT
ATTAACAGGCATGAAAACATTAATTTCCTTGTACATCTCC
ATCAGAGCTCATGAGTGATAAGATGCATTGTCAATGAGAA
GAAATATTTTGAAAATAATTTTTTTCTGGGAATTATGTCT
CTCAAGCAGACATAAAATATTCAGTAAAACATGCTGTAAA
CAGATGTGCTGTCATCCAGGCTTTGTTGTTCCATTGATAG
AGCACAGGTGGAGTAGATTTAGCATAATTCTTAAGGGCCC
TAAGATTTTTGGAATGGTAAAAGGAGCATTGGCTTCATAT
TGTAGTCATTAGCTGCATTATCCCCTGGCAAGAGAGTCAA
CCTGTCCTTAGAAGCTTTGAAGCCAGGTGCTGACTCTCCT
TTCTAGCCGTGAAAGTCCTAGATGACGTCTTTTTCCAATG
TAAGACTGTTTTACCTACATTGAAAATCTGTTGTTAATGT
GGCCACCTTCATCAATTATCTTAGCTAGATCTTCTAGATA
ACTTGCTGCAGCTTCTACATCAGCACTTGCTGCAGCTTCT
ACATCAGCACTTGTTGCTTTACTTTCCTCTTTATGTTATG
GAGACAGCTTCTTTCCTTAAACCTCATCAGCTAACTTTTC
TTCTGCAGCTTCGTCACCTCTTTCAGCCTTCATAGGATTG
AAGGCAGCCAGAGCCTTACTTAGGATTAGGCTTTGGTTTA
AGGGAATGTTGTGGCTGGTTTGATCTTCTATCCAGACCAC
TCAAACTTTCTCCGTGTAAACAATAACGTTTCACTTTCAT
ATCATTCATGTGTTCACTGGAGTAGCACTTTTAATTTCCT
TCAAAAACTTTTCCTTTTGATTCATGAGTTGACTACTTGG
TGCAAGAGGCCTAGCTTTGAGCCTACCTCAGCTTTCGACA
TGCCTTCCTCACTAAGCTTAATTTTTAGCTTTTGATTTAC
AGTGACAGACATGGGATTCTTTCTCTCATTTGAACACTTA
CAGATAATTGTAGGGTTGTTAATTGCCCTGACTTCAATAT
TGTTGTGTCTCAGGGAAAGGGAGGCCCAAGGAGAGGGAGA
GAGATTGGGGAATGATTGGTTGGTGAAGTAGTCAGGACAC
ATATAATGCTTGTTGATTAAGTTTGCCATCTTATATGGGA
GTGGCTCATGGTGCCCCCAAACGATTACAATAATACCATC
AAAGATCATTGATCACAGATCACCAGAACAGATAATGAAA
ATAATGAATGATAATAATGGAATAATAATTATAATATCTT
AATAATAATAATGAAAATAATGAATAATAACGAAAAATTG
TGAAATATTGCAAGAATTTCCAAACCGTGAATCAGAGACA
CAAAGTGAGCATGTGCTTTTGGAAAAAATGGTGCTGATAG
ACTTGCTTGCTACAGGATTGCAGCCACCTTTAATTTGCAA
AAAATGCAGCATCTGTGAAGCAAAATAAAGTGAAGTATGC
CTGTACCATTCTGTGGGATATCCTGTATTGATGGAAATAT
TGGATTATTTGCAACGAAAAACACTGATCATGAGTTGCCA
TGACTCATGCTGAATCATTGAGATGAGTCCTGTCATGTAG
ACTTTGCAATGATTTAGAATAATTTTAGTATGAATGTATT
TCTGGTAAGAAAAAGAGGAGACTTCTGATAGCCCCTCCCA
ACCACACCTTAAGGAGCATCTCTTGGGTGATTAGTGAGTG
TCTCTGCAGTCTTCTGCTTTATAGGATGAAAAGACATGGG
GAGGGGTGTTTTGATATCAGCCAATTAGAGATGCTGTGTT
TCTTTAATTCCTAGATACCTATTGCTTTTTAAATTAAATT
TGGGAGGATTTTGTCTCAATTATTATTCCTCTTCTATTAC
CTCCACTCAAAATTCTATTACTTAGTAATCAGTTCTTTGG
CCCAGGCTTATCTTCCAAACCTTCTATTTTATGTTATACT
CAAGACAAACTGGAGCACTTTGTCTTTTCTCATCTTTTTC
CTCAGCTTGCAATGTCCCTTCATCCACCCCTGCCAATATC
AAGCTCAAGGGCAAGCTAAGTATTACCACCTCCTTAAAGC
CTTCTGTGTTTCCTACTTTACCCTCAGTAGAGATCCTCCC
TCCCCTCAACTCATGTCATACATTAAATCTCTCTACTGAC
TTCTCAGATATTCTATTTGGATTTTGTGGCAATGTGGCTG
CCTATCTTATTGCCTCTGTTAAATTACAAGCTTGTTGAAA
ACAAGTCATCTCTTATTCCTCTTTACTTTGGACTAGTATA
TTGACTTGTATATATTTAATGCTCAGTAATATTGTTTAAA
CAAATGAATAAAGAAAATAAATTAAAAAGATTGTAAGGTA
GTGGCACTTTCATGTAAATGAATGAGGACATAGGAGGAAC
ATCATCACCCTGGTTAATTGTTTTTTTTTTATTCATAGAT
AATTAGCTACAGTTCCTAGTAACCATAGAAAGTATTAAGT
TACTTGAATTTCAGAAGTACCAAACATATTCAAATTAGTT
TTAATTTACTTAGAAAACAAGATTTCAAATAAATGCATTT
GGTTTCACTGAATGAATTTACTGAAATAGCATTCTTTCTA
TTGATGAGATTTTTGAAAAATTTTACAGAAATAGGCCAGA
GTATTAAGATAATGTACAATTGCTTTTTATGTTTGGGTCT
GCCAGAATCATTCATTGAATACTTGCTTCATTTTTATATT
TTTACTATTCATTAGGCACCTTATTTATAAGATATTTACC
ACATAACTGAAATAACTCATGTGTACAATTCCCATTGGTT
TATGCATTTCTTTTTTTAAAGGTATGTAAATGTTTTTTAT
TAATTACACAATCATTGAAAGAGCAGCACCCCTTTTTAAG
ACCAGTGTTCTACATTTTCCTTTTTTTTCAGCTGCCTTTT
ACATAAAGATAAGAAAAAAGGAAGAATTTCATTAATTACA
TAAGCTCAGAGCAATTAATCTTTTAAGTAGAAATTATTAA
TTAGGTGACCACTGTCCAATTAAAATCATTCACAACTGGA
CTGTGAGATGGTACACTGGATTGTGACGTACTTGAAGACA
AACTTCATGTCCATATTTGTCTGAATTCCTGGTTCCTGAT
GTAAAATCGGTTTTCAGTAAATATCTGCTGAATCAACCAG
GCATGAGTGAATGAGTAAGTGAATGAATGAAGGTCATGCT
TCCTGCCTGCTCTAGAATTGGAAGTGACATACCTGTCAGT
AAAATAAAACAAAAAGCTTCATCTCCAACTGTTAGACTAA
AATTAAAATTAAATTCAAGACATGAGAGGGCCTGTGTCAA
TTAATTGCTCAATGAATTTTTATGAAGTATGATTGGTTTT
AAATAGGGAGAAATTTTACTTTTATGCTTCACCCATCCTC
CACTCCCACCTTTTCTAGTTGTGTAGAGACTGTTGTTTCT
ACCTGGGCATAGACTTTTTGTTGATGATGATTCAGATTGG
CACCCTTAGCTGACTCAGAGATATGTGCTACACCTGGGTG
ATCTATCATTTCAGAATACCTTTTCCAATTCGGACACTGC
CCAGTTTTGTCTAGAATGCAAATCCCATTAAATCACAGGT
TTTATGGCTACTGGCCAGCAGGAATTTATTAATATTTATT
GTACATGTAAAATTAATTTATAAAATTCAACTTGATGTGG
AAAAGCCAGAATTGTTAAAGATATAAGAGTTTGGCAGGAG
TGTGATGGCCCACTCCTATAGTCCCAGCACTTTGGGAGGC
CAATGCAGGTGGATCTCTTGAGCCCAGGAGTTTGAGATCA
GCCTGGGCAACACAGCAAAACTGTCTCCTCTTTCTCTCTC
TCTGTCTCTCTCTCTCTCTCTCTCTCTCTGTGTGTGTGTG
TGTATATATATAAAATATATATATAATGACCCTTATATAT
TTTATGTATATATGTATCATATATATATATAATGAGAGTA
ATTAATAGACTATTATTATCACTGTCACCCATCCCTTGAT
GCTATTGGTCATTGGCCATCCACTATGACATAGTCCTGTA
TTAGGAGATGACAAATATAAATGCTACTTTTGAGAGAATC
GAAATCCATTCAGGAACATGTGATGCAACACACAAAAAAA
GTGAAATTAGCAAAATATTTATCTTTATATTCAGCTATAA
ATGAATGTGTCTGTGGAGTTAGCTGTGAGAAGGCAGTTGC
TGAGATCTCAGATGTTACATTCAACTAAGACCAGTCTTAT
AAACGCTGTGGGCATTTTGATGAGTAGTCTCAACAGACTG
TTACAATATTGAGCTTCTGGGCCAAGTGTGGGTAAAGTCT
TGCTACCTTGAATACTGCTGCCTGGTTGCAAGGGTTGTCA
TTAGATAGGAGTCACCTCAAATTCTGATCTTATATTTATG
AAATATCTTAAACCTATATACTTTCCATCCCATCAGTGGA
GGGGATAAGTAACTGAAATTTACTTCCTTTACTTTCACTT
CAGATCCCAGCCTCTCTTTCCTAACAAGGAGCTTACTTCT
CCAGTTTCCTGCTCCTGATTCTCTTCTCTCAACATTTAGA
TTTACTCAAGTCAAATTTTTCTTCTAAAATAAGAAAATCC
CTCTCGACTCCATAGTGCTATTTATCTACTGTAATCTTTT
GCTTTTTACTCCACTTCAAAGAGTAGTTTTATTCTCTCTC
CATCTGTAACACTTATCAAAGCACACTGAGCTGATCTAAC
CCCAAACTCTAAAGAAACTGTTGTCAAAAAGATTGCCAAC
GATCTTCTTGACACTTAATCCAATTAATATTTTTTAGCTT
TATCTTACTTAACCTCATGATAACATTTAACATTTTGTAT
TATTCCCTTCTCTTTAAAGCAGTCTTCTCTAGGTTTCCAT
TATAACAGCATCTCCTTATCAACATCTACTTCTTCTTTTA
TAATTAACCCAGAGTTTTTTCAAGTATCAGATGGCACTGC
ATTCCTGGAAAGTAACCCCAGCTTCCACTGTGAGTAACTG
CTTTAGGGGAGGGCATGTGATGTAGTTCTCACTAATAAGG
CACAGGGAGAGCTCTGTTAGAGGGCTATGGCAAACTGTCT
TAGTCCTTAAATGAGTTGTGTGAGGAAGTGATGTCTAAAA
CTCTGATAGCCATCTTATAAGTAAAAAGAAGAAGCAGTAT
AACACAGTGATTAAGAGCAAGAATTCTTGACTCTGATGTT
CAAGTTCCAGTTCCCTGGCAGGCTTTCTTATGACTTGAGT
AAATTACTTAATCTCTCTGTGCTGACATTTCCCCATCTGT
AAGCTGGGAATAATGATGATAATAATAGTAACGCTTTAAG
AGGGTTATGATGAGGTTTAAATAAGTTGATTTTTCTGAAG
CATTGAGCCTGGTGTAGGAAAAATGTTTATGTTTTTCCTG
GTGCAGGAAAAAAATAAATACACCTGAGAACAAAACCCAG
TAAAGTGAAGTATAGAACAAGGGAAAGAGTCTGTGCTCTA
GAGACCTCACTGAGCCGTTGAACTGACTACTTCCCGGTAA
GTTGTCTTGTGAATAATAAATCCTTACCTTTAAAGCTATT
TTTAGTAGGCTATTCTTTTATTTTCGAGACAAAGTCTAGC
TCTGTCTCCCCGGACGCAGTGCAGTGGCATGATCACGGCT
CACTGCAGCCTTGACCTCTCAGGTTCAATTGATTCTGCCG
CCCCAGCTCCTCTAAGTGGCTGAGATCAGACATGTCCCAT
CATGCGCAGCTAATTTTTGTATTTTTTTTTTGTAAAGACA
TGGTTTCACCATGTTGCCTAGGCTGGTCTCAAACTCTCGG
GCTCAAGTGATTCACCGGCCTCAGCCTCCCAAAGTGCTGG
GATTACAGATGTGAACCACCATGCCAGGTTGTATATTCTT
TTATTTTATTTTCAACTGAAAGCATCCAAACTAATACTTC
TCACTCACTGGGTTTTCTTTTATATGTATTTGACTCCTTC
TTTGTCACATTTGAATGTGCATTAAGTATTGTCCCCACCA
TTGGCTTATAACTGCTCCATTGCTAGGTCCACTCCCCCGT
CAGCTCAAGTTTTATGGTTTTAATTACAACATACTCATAA
CTCCCAGATGTAAATGTGCAATGCAGTTCTCCCTCCTGAA
CTCCAAACCCACATAGAAAATGATTGTTGTATTTGTTTTA
GGTGTCTCAGAGGCAACTAAAATTTAACATTTTAAAAACT
TGGCTCATTCTTTCTCCTTTTAGCAATTCCAAAGTCAGTA
TCCCATCCATGCTGTCTTTCTCAGTGAATACATTACCATT
CCCTGAGTGGCCTAAGCTGCAAGTTTGGGTGTTATCCTAA
TTCCATCTCTTCTTCATGTATTCATATCTAAATCAATTAT
TTGATCTTGTCAAAAAATTCCAGGGGCAGTACAGAGACCA
CTATGGCTGGAGCAGAGTGAGCAAAGGAGAGAGACAGGAA
GGAGCTTAGGTCAGAGCAGTAAGGTATAGTCATAGCACAA
AGGCTTCATAACCTTGGGCTTTCCTCTTGATGAAATGGGA
AGCCACAGAGATTGTGGGGGAGGTGGTACTGAAACAAAAG
CATAACATGACCTGGCTTCTTCGTCAATACTAGACTGATG
ATAAGGAAGGACAAAAGTGATCAGACAAATAAAGTTATTA
AAATAATGTAGACAAACCATGAAGGTGGTTTGGGTTGGGG
TTGTTGCAGTGATGTTGGTAGCAAGTGATTGCATTTTGAA
TATATTTTAAGAAAGCGTCTATATGATTTGTTAATGCATT
CACTGAGATGAAAGAGAAAGAGAGGAATCAAAGACTACAT
CAAGGTTTTTGTCCTGAGTAATTGAAAATGCCAAGTTGCC
ATTAACTGACATCAGGAAAGACTACATAAAGAGCAGATTT
TGGGAGGAAGTGTTAGAAATTTATTTTAACATGTTAGGCT
CATGATGTCTATTAGTAACTCAGGTGGAGAGTTTAAGTAG
GCTGTTCAGTAGAAACTTCTGGATTTAGAGGAGACAATCA
AGCTGGAAATATAAATCTGGAAATCATCAGCACATAGATG
ACATCTAAGACCATGAAACTGGATGTAAATGAAGGGATTG
AGAGTAGAGAGAAAAGATAAATAGTTCCAGAATTGAGCCC
AGAGGTGCTCCAATATTCTTGAGAGTATCTGAAGAACAAA
GGAGTCCAAGCAAAGGAGACTGAGTGAGAGAGATGGCAGG
AAAGCCAGGAATGTATGATGTTCCAGAATTCAAGTGAAGA
AAGCTTTACAAAGATGTGGAAGCAAGCAACTGTCAAGGCT
TCTGATAGTTCAAGTCAGTTGAAGATTGAGAATGGACCAT
CAGATTTAGCAACATAGAAGACAATGGTGATTTATGCTAG
TTAAATTCTGTTTACTTTAAGGTCACTATTTGGACTTTAT
CTTCTCTGGGCAGTTTTCCGTGACTCTATAAAGCTGGGTT
TAAAAACTTTCAATGTAAACCATATGACACCTGTTATTTT
ACACTCATACTAATGTTTTGAAATTGCCCTTTTACTTATC
TGTCTCCTCTAAACAACATATGCAAGGGCAAGACTTGTTT
GATTACTGCTGTGCCTTGCACAGTATCTGGCAAAGAGTAG
GGGCAACTTTTGCCAAATGAAATTTAATTGAATTGTCTGT
CATTTGTGCCGGATGTCCACCCCTGGCTGGTTAAAAAGAG
AGAACAAAAAGAGGGTGAATAGGAGGGAGTAGCCAGGTCT
AGGTGGTATTAGTGATGCATCCTTTGATGACAAAGACTAA
TGTTGCTACCTCATTTGGTTTACTTTAGGTTTAGAGAAGC
TTGTTAGGACAATCCAAAATGAGCCTCTGATAGAATATGT
AGGTGTGCCGGTTACCTGAGGGCAGGAGAACAGACCAAAA
TCAGCTAAGGAAGTTAGTGAGCAGTTGTTATTAGTCAGCC
ATGCCCATGTCAACAAAATTATATCAATGGATAGCTTGTA
ATTTTCCTACAGTTTTTATGAAAGAGCTGGTAACAAATGG
AATGAAATGTGCATAGCTCAATTCTACACATTTACTAACT
GAAAAGTTGGCCAAGGGATACCAAGTCTTTTTTTGTTGTT
GAAATCAAAGATTATGAATTGGTTTCCTTATCATTTATAA
AAATTTATATTTTTTTATATTTCCTTTTAGGGTAGAAACA
TTCCTAAAAATAGGCTATAAGACTAGTTATAGCAGTTAAG
TTAGTAATTATGTGATAATATTGTTAATATTTACATGATT
AAATAGTAATTATAGTAAGTTATTTTAATTTCAAGAAAAG
TAAATGGTGTACATTAATGATGAAAACAAACTCTACAGGT
TTTGTTTACAGGATTTTTAGAAGACTAGTTAAATTAAACT
TTTTTCTATAGGCAAGAGTAGACCTCTAATTTTTAACTTT
TACATGATAAGTTAATTTTATATTTGTAATAGGTCACACT
TACTAATTACTAAGTTACTCTCTTAAAAAAGCATCTTCAA
CATACTGAGGTTTACATTTCGTATCTGTGCAACTGTGCCG
ATATCTGTCCAATATTATATATAAATAACATAATATTAGA
GAGATATTGGTGCATATAAATTAAAATTAGATCGAGAAGC
TTTATGGCTAGAATTCACTTTAGGATTTATATTGCTTATA
TTACTCTTTTTTTTCAGGACTTGTGCCATAGCACAGTGAA
GGGGAGAATACAAGAACAGCAACATCCAGAAATTAAAACG
CAAACAAACCAAAGCACCCACAACAACTCAAACTAGGCCC
TTATTATCAGAGTTTCAGTCAGCCAACATAAAGTAGGCTC
TTTCTACACCTGCTTCTGCTTTATTACCCACAGTATTTTT
CAGTCTTACTTCTATCAAAGTCATCTAACTTATTGATTTG
TTTACTTGTTTATTCTCCATTTCTGTGGTCCTAGTTTTCT
TTTTCCTAAGAGTTGTTTCTTCATAAAAGCAGGTGACCTC
TGCAACTTATCTTGTCACTCTCTACCCTTTGGACCCAGAA
TAATGCCTAATATATACTAAGTGATCAACTCTGATACCTC
ATCTTTTTTCCCCAATGTCCCTTTCTTCCATTCCTAACTT
CCTCCCTTGAGTCAAAACCTTTCTCTTCTATAGCAGGCAA
CAAATTAAAAAAATCTCATCAGATTAGAGGAAATAAATTC
CAACTTTATAACTGGAAAGAAAGAGTAATAGTTGGATTTC
TATTGCCTATGCTTGCTACAGGAAAATTGAGCAAACATTT
TTTCACAAAACACTGAATCCTCCCTTTCTTCTTGAGTATA
GGCTGGATTTAGTGAGTTGCTTCCACAGAATAGAGTACAG
GAAGGGGTGAAAAGTTACTTTGCGGTGCAGAAAATTGGCA
GTCACTATCTTAATGAAGTGATCAAAGTTAACTTTCTCAG
TGATATAATTTTGATAGTATGTACCCTTGATATGATGTGA
TGAGAATGCCACTTCTCTGATGTGATATTCTTCCCCAGAC
CAATAGCTGCAGTCTAAGAATAAGAAAAGCATCTGATAGG
GCCGGGCAGGGTGGCTCAGCCTGTAATCCCAGCACTTTGG
GAGGCCAAGGCGGGCCGATCACGAAGTCAGGAGATCGAGA
CCATCCTGGCTAACACGGTGAAACCCTGTCTCTACTAAAA
ATAACAAAAATTAGCAGGGCGTGGTGGAGGGTGCCTGTAG
TCCCAGCTACTCAGGAGGCTGAATCAGGAGAATGCTTGAA
CCTGAGAGGCGGAGCTTGCAGTGAGCCAAGATTGCGCCAT
TGCACTCCAGCCTGGACGACACAGTGAGACACAGTCTCAA
AAAAAAAAAAAAAAAAGAAAAGCATCTGACAAGCACAGAA
TGAAGATCATTCTACCAAACATGTGCCCAGTGCTTCTCAA
GCCTGTCAAGGCCATCAAAAACAAGGAAAGACAATGATCA
AAAACAAGGAAAGACAATGATCACAGACCAGAGAAGACTA
AGGAGGCATGATATCCAAATGTGATGTGGTACTGTGGGTG
GGATCTTGCAACAGAAACAGAATATTAGAGAAAAACTGAT
GGAATCCAAAAACAGTCTAGAGTTTAGTTAACAGTAACAT
ACCAATGTTGGTTTGTTGTGGTGAATGTACTGTGGTGTTT
ATGTAAGTTGTTAACAATTAGGGAAACTGGATGTGGAAAC
TCTGTATACTGTCTTTGTAACTTCTGTAAATCTACAACTC
TTCTGAAATAAAAAGATTTTATTTTAAAAAAGCAACTAGG
AAATTCTAGCTTGATGTCTCCTCCAACTTTGTAGAGATTT
TGCCAAAATATTACATTCTTTTATAATCCCATTTCTATGG
GAATCACAATTTTAAAGTGTGTTTTTTGGTGGCATAGTAA
CGCATATAAAAATCTAGTACACATATTTCAGCAAATGAAC
TTAATCAGCAAATTAAAAAATTCTACAAGAATTGTCATTT
TTACTATTGTCCCCATTTGTATATTTTGCTGATAGCTGCC
ATTTCTCCAGCAACTATTAGGATATCATTAAAATCATGAG
TTAACATATTATTTGAATATCTCTTAGATACTTTGACACA
TTAATTCGTAATGAACAGTGGTAAGCCAGTGACTACATTT
ATTGATGGAGAGGAAAAAGGAAAATATGGATGACCCTTGA
GCAACTCAGGGATTAAGACCACTGCCCTCTGCATATTCAA
AAATCCACATATAACTTCTGACTCCCCCAAAACTTAACTA
CTAATAGCCAACTGTTGGCAGAAGCCTTATCAATAAAACA
GTTAATTAACATGTTTGTATGTTTTGTTTGTTTTTAGCTA
CTGGAGTTACCTAAGTTTAATTTGGGAGTGATCACAGCAA
TTACTAGTTCATGAGAGAGCTAAAGCAGCCAGTTTATTCC
CAAATATTTCAGGACTGCTTGGGAATCTTGGCAAATGGCT
TTGCTCATCTCAAGGTATTTCAGATGTGAGAAGTATTGAC
AATATGATAAAGTGGCCAGGCTTTGATCTGAAAGTCAAAT
GGTATTGTGCTTCTTATGACAGGGAAATCAAGATGCATAT
ACTGTTTTCTTACAAGAAAACTAGAGAAAAGAAAATGATA
TTGTATTTACTATTTATTAAATGGAAGTGGATCATCATAA
AGGTCGTCATTCTTACTGTCTTCACATTGAGTAGGCTGTA
GAGGAAGAGGAAGAGTTGGTCTTGTTGTCTCAGGGGTAAC
AGAGGTGGAAGAAGGGAAAGAGGAGGATAAGAGGCAGGCA
CCATCAGTATAACTTTTATTGAAAAAATTCACATATAAGC
AAACCCGCACAATTCAAACCTGTGTTATTCAGGGTCAACT
GATATTAGCTTTTCTTTATTAATTTCTCTGTTGTTTGATT
TACTACATAAACTTGTATTCTTAATAGAATATCGCTAATT
CAAAAAAGTTGTAAAAAAGGGCTATCAGTTGAGATAAAAT
TGAGCATCAATGGACATTATACTGTTGCTAAGCATTAACA
ATAGTCTGTCTGTTTTATAGGGGATTATATGATGAATAAA
TACTGTAGATATAAGAAAGACAATTGCTTAAAATGGACAT
TTATAAAGCTCTGTCTGTGAATTAATTGAATAGATTTACA
GTGTCCTAAGATGGTACAAGTTATGAAGATTTTGAACTTC
AATTTTGGCCTTAGTTAATAAGTAATTTTTTTGCTACGTC
AGTTTTTTTAAACATTTTTTCCATTAGCATGAGCTTTCAG
AGGAACAATTATTTATGGTTTTAAAAATTGCTGGCTTGCT
ACTATTTATATTCATTAACTGCTAAACACTCAGGGACTAC
ATGCCTCAGGGAACTAGGGCAATTGTCCATGCTAACCAAG
TAGAGTGATAAAACGTTTAACAAACAAAACTTTCCACTTC
TACTTCCCTTGTAGGAAGTTTATTAACATTTATAACCACC
ATGATGTTAGGAATCAACATTTATTAAAAACCACTTTGTG
TGACAATACTGCCAGCTTCATGCCAACTCTTGAGACTGAA
GAGACTATTTGGCAGTAAGTGTGAATGAACTTTTTTCTTA
ACTACTGGAGTTTCTTAGACTTTAATTTAGGAGTGATCAC
AGCAATTACTAGTTCGTGAGAACTAAAGCAGCCAGTTTAT
TTCCAAATATTTCCGGACTGCTAGTGAATCTCAGTGAATG
GCTTTGCTCCTCTCAAGATATTTCACAAGTGAGAAGTATT
AACAATGATAAAGTGGCCAGGCTTTGATCTGAAATTCAAA
TGGTACTGTGTCTCTTATGACAGAGAAATTGAGATGTGTT
ACCTTCCTTTCCCTGTTACACAGCAGCTGCATGTATGTAC
TAGGTATAATACATTTTACCATTGATTTAAAGGAGCGTAG
AAATTTGGGAAAGTCATTGAGGCTTTCTGATTATTGTTCA
CTTCATCTCTAGTAAATGGGGAAAACAATAAAAATCCCAT
AGGTCACTGTAAGAAAAATTTTTTTAAATGTATATAAAAA
TGCTTTAAAAAATGTAAAGCATGCTGATATGGTTTGACTC
TGTGTCCTCATTCAAATCTCATCTTGTAACTCCCATAATT
CCCACATGTGGTGGGAGGTACCCGGTGGGAGATAATTGAA
TTATGAGGGCGGGTCTTTCCTGTGCTGTTCTTATGATAGT
GAATAAGTCTCACAAGATCTGATGGTACCATAAGGGGTAA
TTTCCTTGCACAAGCTCTTTTTGCCTGCTACCATCCACGT
AAGTTGTGACTTGCTCCTCCTTGCCTTCTGCCATGATTGC
GAGTCCTCCCCAGCCACATGGAATTGTGAGTCCAATTAAA
TCTTTCTTTTGTAAATTGCTCAGTCTCAGGTATGTCTTTA
TCAGCAGCATGAAAATGGACTAATACAGTAAATTGTCACC
AGTAGAGTGGGGCTTTGCTGAAAAGATACCTGAAAATGTG
GAAGCGACTTTGGAACTTGGTAACAGGCAGAGGTTGGAAC
AGTTTGGAGGGCTCAGAAAAAGACAGGAAAATGTGGGAAA
GTTTAGAACTTCCTAGAGACTTGTTGAATGGCTTTGGCAA
AAATGCTGATAGTGACATGAACAATAAGGTCCAGGCTGAG
GTGGTCTCAGATGGAGATGAGGAACTTGTAGGGAACTGGA
GTAAAGGTGACTCTTGTTACGTTTTAGCAAAGATACTGGT
GGCATTTTGCCCCTGTCCTAGATATTTGTGGAACTTAGAA
CTTGAGAAAGATGATTTAGGGTATCTGGTGGAAGAAATTC
CTAATCAGCAAAGCATTCAAGAGGTGACTTCAGTGCTGTT
ATAGGCATTCAGCTTTATAAGGGAAGCAGAACATTAAAGT
TTGGGAAATTCGCAGCCTGACAATGCAATAGAAAAGAAAA
ACCCATTTCCTGGGGAGAAATTCAAGCCAGCTGCAGACAT
TTGCATAAGTAATGAGGAGCCAAATGCTAATCACCAAAAC
AATGGGGAAAATGTCTCCAGCGCATGTCAGGGACATTCAC
AGCAGCCTCTCCCATCATAGGCCTAGGAAAAAAAAAATGG
TTTCATGGGCTGGGCCCAGGGTCTCCATCCTGTGTGCAGC
CTAGGAACTTGGTGCCCTGTGTCCTGGCCACTCCAGCTGT
GACTAAAAGGGGCCAAGGTACATTTCAGGCTGTTGCTTCA
GAGGGTACAAGTCCCAAGTCTTGGCAGCTTCCATATGGTG
TTGAACCTGCGAGTGTACAGAAGCCAAGAATTGAGGTTTG
GGAACCTCCACCTTGATTTCAGAGGATGAATGGAAATGCC
TGGATGCCCAGGCAGAAGTTTGCTACAGGGGTGGGGCCCT
CCAGGAGAACCTCTGCTAGGGCAGTGTGGAAGGGAAGTAT
GGAGTCAGAGCCCCCACAAAGAGTCCCTATTGGGGCACTG
CAGAGGGGAGCTTTGAGAAGAGAGCCACTGTCTTCAGACT
CCGGAATGGTAGATCCACTGACAGCTTGCACCGTGTGCCT
GGAAAAGCTGAAAACACTCAACACCAGTCCATGAAAGCAG
CCAGGAGGGAGACTGTACTCTGCAAAGCCACAGGGACTGA
ACTGCCCAAGACCATGGGAACCCACCTCTTGCATCATCAT
AATCTGGATGTGAGACATGGAGTCAAAGAGATCATTTTGG
AGCTTTAAGATTTGACTGCTGGATTTTGGACTTGCATGGG
CCCTGTAACCCCTTTGTTTTAGCGAATTTCTCCCATTTGG
AATGGCTGTATTTACCCAATGCCTGTACCCCACTGTATCT
AGAAACTAACTAACTTACTTTTAGGTTTGCAGACTTATAA
ACTGAAGGCACTTGCCTTGTCTTGGATGAGACTTTGGACT
GTGGACTTTTGAGTTAATGCTGAAATAGGTTGACTTTGGG
GGACTGTTGGGAAGGTATGACTAGTTTTGAAATGTGAGGA
CATGAGATGTGGAGGGGCCAGAGGCAGAATGATATGGTTT
GGTTCTGTCGTCCCCACCCAAATCTCATCTTGAACTGTAC
TCCCATAATTCCCACATGTTGTGGAAGGTACCCACTGGGA
GATGACTGTATTATAGGGATGAGTCCTTCCTGTGCTGTTC
TTATGATAGTGAATAAGTCTCACAAGATCTGATGGTACCA
TAAGGGGTAATTTCCATGCACAAGCTCTCTTTTTGCCTGC
TGCCATCCATGTAAGATGTGACTTGGTCCTTCTTGCCTTC
TGCCATGATTCTGAGGCCTTCCAAGCCATGTGGAATTGTG
AGTCCAATTAAATCTCTTGCTTTTGTAAATTGCCCAGTCT
CAGATATGTATTTCTCAGTAATGTGAAAATGGACTAATAC
AGTAAATTGGTACCACTACAGTGGGGCACTGCTGAAAAGA
TACCAGAAAATGTGAAAGCAACTTTGGAACTGGGTAACAG
GCAGAGGTTGGAACAGTTTGGAGGGCTCAGAATAAGACAG
GAAAATGTGGGAAAGTTTAGAACTTCCTAGAGACTTGTTG
AATGGCTTTGGCAAAAATGCTGATAGTGACATGAACAATA
AGGTCCAGGCTGAGGTGGTCTCAGATGGAGATGAGGAACT
TGTAGGGAACTGGAGTAAAGGTGACTCTTGTTACGTTTTA
GCAAAGATACTGGTGGCATTTTGCCCCTGTCCTAGATATT
TGTGGAACTTAGAACTTGAGAAAGATGATTTAGGGTATCT
GGTGGAAGAAATTCCTAATCAGCAAAGCATTCAAGAGGTG
ACTTCAGTGCTGTTATAGGCATTCAGTTTCAAAAGGGAAA
CAGAGCATATAAGTTAGGAAAATTTACAGCCTGACAATGC
AATAGAAAAGAAAATCCCATTTTCTAAGAAGAAATTCAAG
CCAGCTGCAGAAATTTGCATAAATAACGAGGTGCCAAATG
TTAATCCCCAAGGCAATGGGGAAAATGTCTCCAGGGTATG
TCAGAGGTCTTCACAGCAGCCTCTCCCATCATAGGCCTAG
GAAAAAAAAAATGGTTTCATGGGCTGGGCCCAGGGTCTCC
ATCCTGTGTGCAGCCTAGGAACTTGGTGCCCTGTGTCCTG
GCCACTCCAGCTGTGACTAAAAGGGGCCAAGGTACATTTC
AGGCTGTTGCTTCAGAGGGTAGAAGCCCCAAGCCTTGGCA
GCTTCCACATTGTGGTGGGCCTGCAGGTGCACAGAAGTCA
TGAATTGAAGTTTGGCAACCTACTCCTAGATTTCAGATGA
TGAATGGAAATACGTGGATGTCCAGGCAGAAGTTTGCTGC
AGGGGTGGGGCCCTCATGGAGAACCTCTGCTAGGGCAGAG
TGGAAGGGAGATGTGGGGTCAGATCCCTCACACAGAGTCC
TTATTGGGGCACCACCTAGCAAAGCTGCGAGAAAAGGGCC
ACTGTCCTCCAGAACAGAATGGCAGATCCACCAACAGCTT
GTACCGTGCAAGAGCTTACACCTGTAAAAGCTACAGACAC
TCAACTCCAGCCCATGAAAACAGCTGGGAGTTTACATATA
ACCTGTAAAGCCACAGGGGTGGAGCTGCCCAAGACCATGA
GAACCCACCTCTTGGATCAGCATGACCTGGACATATGACA
TGGAGTCAAAGGAGATCATTTTGAAACTTTAAGATTTGAC
TTTCCTGCTGGATTTTGGACTTGCATTGGGGCCTGCAGCC
CCTTTGTTTCAGCCAATTTCTCCTATTTGGAATGGCTATA
TTTACCCAATGCCTGAACCCCCATTTTATCTAGGAAGAAA
CCAGCTTGCTTTTGATTTTGCAGGCTCATAGGTGGAAGGG
ACTTTGCCTTGTCTCAGATAAGAGTTTGGACTTGGACTTT
TGGGTGAATGCTGAAATGATTTAAGACTTTGGGGGACTGT
TGGGAAGGCTTGATTGGTTTTGAAATGTGAAGATATGAGA
TTTGGGAGGGGCCAGGGGTGGAATGATATGGTTTGGCTCT
GTGTCCCCACTCAAATCTCATCTTGTAGGTCCTATAATTC
CCATCTATTGTGGGAGGTACCCACTGGGAGATGACTGTAT
TATAGGGATGAGTCCTTCCTGTGCTGTTCTCATGATAGCC
AATAAGTCTTACAAGATCTGACAGGAGTTTCCTTGCACAA
GCTCTTTTTGCCATCCACATAACTTGTGACTTACTCCTCC
TTGCCTCTGCCATGATTGTGAGGCCTTCCCAGCCACATCA
AACTGTGAGTCCAATTAAACCTTTTTCTTTTGTAAATTGC
CCAGTCTCAGATATGTCTTTATCAGCAGCCTGAAAATGGA
CTAAAACACATGCGTTGTCTTTTCTTCCTGATATTACCCA
ATAGATACAGGAAAAGGATGAAGAAAGAAATTGGCTTTTC
ATCTTTTTTTTTTGTTTTCTTTTACTACTTTTGCCACTTC
ACCCGTATGAATACAATATTAACAAAAAAGACAGCTAAAT
TGTTTCAATCATGAACAAAATCATCCATTGTTAATCTCCT
TCAAGAAAATGGAAACAAATGAGTCAGTAGAGACCTCTGT
GTTTTCATTATTTGCTTTGATATATAAAGAGTGTGGGTTT
GTAAAGATACCAGATTCTAAATATTTAACTTAATTAAGAC
ATTTAGATGTGTAATTTAATTCAATCACTTCTGCACACTT
GGTGCCTAACTGGTTTTTTTTTTTATTACATAATCATTTC
TCCATTTAGATCTCAGAGTATAAACCAAAACCTTTCTTTG
GGGGGTGTTTGTGCATGTCTGTGTATGTCTGTGTGGGCTT
GAATGTTTTACAAATATTTGGTACTTAGCAGATTTTTTTT
TCCAAGCAGATGTTCATCAAAGACTTCCATGAATTTGTAC
TTACAGTGATTAACATTAAGAACAACATTTATGGATGAAA
AATAGATATCTTTATTATTTTAAAAAATGGCTCACTAAAT
TCCTCTTGAAAAATTATAGTGTTTTTAGTCCTGATGAGAA
CATATAGACTGTATAGAGGTTTATCAAAGTCATTATTCTG
CTGACTTTATTTAACAAGAGTTTCAGATAAGTAAAATTTT
AAAATGCTAATTAACTCAAATTCTGCATCTGCATTATGCA
ATTATAAATGTGTATTTTACCCCTCAAGTGTTAAGCACCT
TTTATTCATCAATTACAGACTGGCCAAATCTCTATATTCA
TTTTGTCTGTTTAATACAGGTGAGGCATGTGCATGTTTCC
TGGCTGGAGAACCACTTATTTGTTTAATATTTATTTTTAA
ACTAAAGAATGGAGAAAATAAATTTCAAAACATCGGAGTC
CAAAAAAAAGTGGCTAAAATATGTACATAAAATACTGTAT
TAAAACAGTCTGTAGTCATCAGTAAATGCATATCCATTAA
CTGGTAAGTTACCAAATTCATACCACTCAGCAGCATTGTA
ATGCTGACTAATAAAAAATCAGCATTTTTAATAAGCATTA
TGGTATTCTCTGATCTGGCATGAAAGTAATCAGGTGTTCA
CATGCCTAAGGTGAGGGCTAATAGGTGCCTCCCAAATTAT
TGCACCACTTTTACTTCCCCAGGGAAAATATCACTAAAAG
GTTAGAAATGTAGAGGAGTGCAATGTAATTTGAATTTTGA
ATCTCCTTTCCTTGTCCCTTCATAAACTGAAATCTACCTG
TGGATCCTCATTTGATAAGTAAGTTGAATTATGACTTTAA
GGCAGCTGATCATCATGTGTGGAGTCAAACTCAAGTCCTA
GTTTTGGTCAAAACCTTTAAAACTAGTGACTGGTTGGGAA
AATGAATAGGCTACTACAACACATTGACAATTTTAAGCAA
TTCATTGATTGCTTAATGAATAGCATGTGTCAAGGCCAGA
TTAAGAAACATGATCTTCTAACAGGGAATCCGTGTAACTA
CCTTTAGTCACTAAGTATTGGAATTTAGGCCCAGCCCTGT
TGTCATCTCTCTGAGGAAAACAAAGCAATAGGAGGCATGA
TTCTTGCCTTCAGGTGCTAGCTTCACATTCACAGAGATGA
CACAACAATATGTTTAAGACTGAAACTGCATATTTCTCAA
GAACAATCAGAATTTGAGAAATTGATAGATATATTTGGGA
AGAGTACCAGAAAATTTTCCTGAATAAGTTGGCTCTTGAA
GGTGGTCTTAAAGAGTGAGTAAAAATTAATCAATAATTCT
CAGCCCTGGCTGTACATTAGAATTGTCTAATCTTTTAAAC
ACGACCTGGGCCCCACCCTTAGAAATTGTGATTTAATTGG
TCTAGGGTGGGGCCCATGATTCTTTTACAAAGTTCCCCGA
TGATTTTAATGTCCTGGCAGGGTTGAGAACTTTGGAGTAA
GATAATGAGGAAGGGAAAGGGAAGAGGAAAAGTAAAAGTT
TAAGAACATGTGGCAATTCATTCAATAAAAACATTTATTG
AGTATCTACTTGATGCTAGTCATTGAACTAGGTGGTGGGT
AAAATAAAAATAATTCAGAAGTGATGCTTGAAGTTTTCTA
TCTAGTAGAGAGATTCACAGATAAACAAGTTATTACCATG
CCATATGATACTTGTATATGTGTGTGTATATCTCTTTTTC
CTGTGCTCCATAGCACATTACGGGAGAATGATTATTGTAT
TTTTGTTGCTTAGAGCACTGGTTTTCAAAATTGGTTACAG
ATTGGAATCACTTGAAGAGCACTAAAAAGTACTGATGTTT
GGGTCCCACACCCAGAAATTCTAATTTGATTGGTTTTGGA
AGCAAAATTTTAATATAAAAATGAAAACAAACCCCAAACC
TCCCTAGGTTATTCCAATACATAGCACTGGACTAAAGAGA
CTGGCATGACAGAAGTGCAAGGTGCATTTAGGAGTCAGGT
TGCCAGGCAAAACAATATTGAATGAAGCCTTGATCCAAGC
AGAGATCTGGGGATCACTACACTGAATGAGTTGCTGTCCT
TGATGGTTCTCTGTGATCCAATGACAAGGGAATTTTTAGA
AGTATTCTCTGGCAACAAAACAAAGAGTAGAATATGGGAA
GGGGTTGCCAAAAGTGATTTGTCCATTAGGCACAATACCC
ATAGTGCCTACGGGCCCAACAAAATGTATTAATGTTCTTT
AAAATCAGAAATAACAACTTCTGGGTAGAAGAAACTGTTT
TATATATAATAGTAGCATATCGATCTTTTTAACCAACACA
AAAGTAAAATATAATTTTTAGTGTGTGTGTGTGTGTGTGT
GTTTGTATAAAATGGAGGAAGGGACTCACAAAGGCAAAAG
TGCTTAGGTCCAATGGAAGTCATACCACAGCTCTGGATTA
AAGGAGAACCTAGTCTCAACTAATTTCAATTTCTATCAGA
TATATTATTTGTACAAATGAGAAGCATTTGCTTTCTTATT
CCTTTGAATTTTTCCACCTTGATTTCTCAGAAGTGGAATG
CAAGGGCCTGGTCTTTTGTCTTATTAGAATATCTAGTTCC
ATGTTGGAGGGAACTAATTGAATGAAACAAAACATCTGGT
TCTGAAAGGCTATATGCTGTCAGAGGACACATGATGGTTC
CTGTCTAGATTCTCTTAACCTCTTTGTCCACCCATAGAAC
TCCTAGTTTTCCTTTAAAACTTACCTAAAACTTTTGAGCT
CTGTGTGTAACTTTCTCTACCTTGTCCTAAAGTAATCTGC
CTAAAGTAATCACTGTGATGTCCATCCATCATCATTTTGT
TCATGCATTGTTGCACCCTCACTATGCATTATGGCGAGTC
AAATGTGGGTCAGTCTCTTCCAACATGACCCTCAATACAC
CTCATTCTGGTTTATTCACTCCTGTCTTCTTAGGCTCTTT
CATAATTCCTAACATATAATAGGTGCCCCTAAATATCCAT
TAATGTAGTAGAGAAATATGTTATTAAATGTAAAACTCTA
TAAATTTGGACTATTCTTTGGAGAAAAATCCAGCAAATGA
ATTAAAGTTCCGGTTAACATTTTTTTTTTAACAAAATGAA
AAGAGGTTACTTCTCAGAAAATTTATACTTCAATAAGCTA
GGACATAAATAGATGAAGAATGTTAATTGAAACCTTAAAA
TTCTTGATAAACCTCAAATACTTTTTTTCTCTTTAACAGT
TACAATTTATCTTTCCAAAATAGAAAGGCCTTAGCAAGAA
ACCATCATTCCTTGAACTTTTATTTTGAATAAGATTTTAG
ACTTTGCAGCATGTGACACACTTATTTTTCTGCCAGAGCT
GGAAGATATGTAGACCAGTATTGGCCACACATCTAAAGAA
GCTTGAAGAGTGTAAACAAATCATTCTACTATCAATGATA
ATCTTTGTTCATAAACTTTTTTTAAAAAAACATCCGTTCA
CATTTAAAGTATGTTTTCTTTATCTCAAGTATGATCATAC
TGAAAGATCTGGCTGCTTATTTGTATTTTCCAGAAAGCAC
TAAGTTTCAGACTGCTGTTTCAGCTGGGGCACATATGTAA
AAACTGATTCAATTAAAGGAAGAGGAATAGTTGAGTTATT
TTTAATCAGTGGGGTAGCTATTTTTAATCTAGCCCTTAAA
GAGCAGTTGCACTGACTGTAAAGTAATCCACCACACTTGG
ATCTTAATGTCAATTATGCTAGATTCATCTCTCTAGAAAG
TATGCTGCTGCATTTTACAGCGTGTACATAGCTTGAGGTC
AAAGATGATCTCCTGAAAAAGTAGATACTAAACTGAGATC
GAGGAGGCAGGAGAATTTGTTCACCTGAGTTGGGATTTTC
ATGGGTTGCTAAGGAAAGGTCTGGAGAAGGACATAATGGT
AGAATAGATCAGACCAAATAATAGAAGAAAGATATCATAA
GAGGAAGAGATGGGGAAAATAGGAAAGATTGGGATGATCC
AAAGGAAATGCACTTGAACACTAAGTGTGACAGGCATGTG
TGTCATCATGGAATTAGTGGACCTTTAGGCCCTAGTTGAA
ATTTGCTATCACAGCAGGTCTAGCTTGGTGAATGGTGAGG
TTTTAGGTGGAGTTGGAGTAGAGTGCCTAAGCACTTTTTT
TGAAGTGAGCTCCAGAGAATATGAAAACAGTCAATGATCA
CAAGAGGCTCACAGTCTAGTAGTAGTGACTGCAAGTAAAA
CTGACCATTCTCATGATGAACGACCCCCAACAAAGGCAGG
GGAAGAGGAGGGGCCCAGCAGATTCATTGACACAGTATTG
TCTAACAGTGATATGAGACATTAAGGCACTATCAATGTCA
AGGGAGAATTTATTAGCCTTCTGTGTAGGGAATGAATCAG
ATCCAAAAGCATAGAGACTTAGAACTAAAGGAGATCTTGG
CGATCCTTATACCAACTTTCTCACTGTTCAGGTGACAAAG
GCTAAGTTGCTCCAATGTGACTGCATTCATTTAATGAAAG
CCACAGCTCCACAGCTCCACAGCTCTACAGTCCCTGCAGT
GGTTAGTAGCACAGGCTCTGAGGTTAGACTACCTGGGTTC
AAATTTGAATTCCAAAACTTATTAAGTTACTTAAGCCTCT
GTGTCCCAGTTTCTGCAATAGTAGAGATAAGATATAGTGT
CTACCTACTTGTGAAAGTTCTATGAGTTCACACAACTAAA
ATGCTTCGAACAGTTGCTAGTATATAAAAACTGTTCAATA
AATGATAGCCACGCTGATTTACAGCTGCAGAAATTGGGAT
AGACATTGGCAATTATAGACTTATTTCCAGATTTCCTCTT
TCCCACTCTAGCCTTGTTGGTGTTTACATATCAGTTAAGT
AATGGAACTTTAAGTCTTAGCCCTGATTTTGCTTTTTTGT
TTGTTTTCTGGTTAATTACATAACATAATTAACTTATTAG
AAAAATAACTAAAACTTGTTCAATAAATTCTTAACTTTAT
TCTAAAGAAGACTATAAAAGGAATTACATTTGTATTAGTG
GCAAAAGCAGCCAATGTACTGAAGTCTGTGGATGTTAGAA
GGCCTTGAATATTAAGCTTTACTTTTTTGGAACTTCCTCG
TAACTAGCAGAAATGGGACTTCTTGCAAGGGCAACCCGGG
CTCAGAACCTCTTAAGAATGGTTGACTTGCCAGCTGCTAT
CTCTTGGGCTCAGAATTTCCTGCCTTCTTAGCAAATGAAA
CAACTGAATATTGGCTGTAGACCCAGGGATATAGGAAAGA
AGGGATCCCCCACCTCATACATTCACCATACACTCACAAG
CACATGCACTGACATCTGTGAGCTGAACTCTGTGTAGGAA
TTGTCATTAAGGACACATCATTATAATTTGCATATCATCC
GGGTCCCAGTAAAAAAATAGATTGCACAAAGTGAGTCATT
TAAAGAGAGTTTAATAAGGGGACTATTTACAAATATGTGA
ACAATGTTTCAGAAAAGTAAACAAAAGTTAGTGCAATATT
CTGAGAAGACTTTATCATCTTTAGCCCTGAAGGCAGGGTT
AAAGGATGGAAGGAATTATCAGGACCCAGAGAGAGAGAGA
GAGAGTGATTTAGAGAAGACTCTTGAGTTTATTAACGGAA
TGCAATCACCTTGGGGCAACTTCTCTGGGAGGAAACCCGA
GAGGAAACTACTCTAAGCTCACTTTTCTCATGCCTTTTAT
ATCTCTGTCAGTGTCTCCCAAGGGCTGAATCCAACTAGTC
CTTATTGGACATATTGCTTTGGAAGAAGTAGGATATATAC
TTTATCTATAGGGTCACATTCGAAGACCCTCCACTCCTTT
TTTTTTTCTTTCCATCAGTCTTATGTAGGTAAAAAAATTC
ACATCCTTAACTCTTGCGATAGGCAAAGTCCTACTTACTA
CTGTGTCATTATCGGATGATGTCAATTTTTGTCATATTGT
CACCTAAAACATAAAATATTAACCACAATCAGGACTTTTC
AAATAAAGTATTAGAAAAGAAAAGGGAAATGGGTGACAGT
GAAAAAAACAAGAAACATAAAAACAACGGCTATTCTTGCT
TCTGTAGCTGGCACAAATCTTAACTTGATTAATTGTTGCT
TATTTCCTCTACCACTTAGGTCCTGCTGCCAGGACGTAAG
CTCGTCAGATCACTTCACCTGATGGGTTACCCAAGCCTTC
TTTCCAATAGGATCTGAATTCTTGGTAGACATATCTTTAT
TGGGGTGCCATAATTTCCACTGTATTTCTGGTAGGAGCCA
TCCTCTTTATATACTGGGACTGCAAACCCCTCTGAGATGG
TTCCTGAGTGTAGGGTGCGTGGGGTGAGGCTGGAATATTC
TTGGGCATAAGCCCATTGTGCATTTTCTTTGCTGTTAAGA
TGTGTTTTCTGATTTTACACAATGTCCCCCAAGACAATTG
ATAAGGTAATAGATAAGACGTTCTCTAGATTTGCAAATGA
TACTAGCAGAAATGCTTTAGGAAGAGAAAACATTCTACAT
CAAGAATATGTGTCTCCCTCTCCTTGATGGGGGTGCGGTC
ACTATAGGTAGTCTGCCACCATGTAGCCAGCTGATCACCT
GATGAGTGATGCTATATAGAAGCCCTGACGTTGGTGTCTC
CTGTTGGCAAGTTGGGTGCTCAACAATGATAGCCCGATTG
ACCTTCGTGAGTGGAAGTCCATGTTGTTGACTCTATTTAT
AATGTCCATTTCTGCCATCCTGGCCACTTTGGGCATGGAC
ACTTTGAGTGAAAGCTGGTGTTGTTGGGGAAAGATGTTAG
CTGACATCATGTTTGGCCCATTCTTCTGGTGGGTACGGAA
CACAAACAAAAATTACTCTGTGCTTACCTGAGATGTGCAT
TTTCTGACGGTCTTATGACAAACTTCCAACCTTGCTCTTT
TTAAAGTCTCTATCAGTTAACTAACCTCATAGTGGCTTGG
CAGAAGAGTAGTAAAAAAATAAATATTCCAACTTCACTCT
CCTGTCCTTCACTCTCCTGCTGGTGTCTCCTACTGGCTAA
ACCATCTGGGAGCTAGGTGGCAGGGGTCGTATTGATGTAG
TTCACATGAGTCGGGCACCCAGGGCACAGAGTAAGATGGA
TAAGGGGGAACGGGCTATCCACAGGGATTCAATTTACTTA
CCTGAAATTTAGTTCTAATACCAAGTACCACATTTAGACT
TCCTTTGGGAAAAATAAACACAGACACACATATACTGCAC
CTTTTACCCATTTATTAAGGTGAGAGATATCAATAACTTG
TAAGCCAAAGGAGCAAGTAGATCCATACATTGTATAGTTC
CAGAAAAAGACCAATATCTCAGGGTCACAGATGGAAATAA
GATTTGGTGACACAGCACACGCTTTAGATTCAGGAGTCCT
GGCTTGGAATTCTGGATTAAATATAAAACAGCTCAATGAC
CTTAAACAAATTATTTTCCTTTCTGGGCGTCGGATTCTTC
ATATTTTAAATGAGCACAATAATGATGAGGATTAGTGACA
TATAAAAGTAGCTACAAAGTATTTGGCACATATTAAATTA
CAGCTACTATTACCTAAGAAGGCAGTGCAGCTCTAAGTGG
AAGCATAGAGTAACTTAGAGAAACAGCTGTTATTTAGGTA
GAAAAAAAATGCTTCAATATAGTTTAAGATCTTAAGAAAA
AAATGTAAAAGAGGCCAATAAGAATAATATTGGCCTGGGT
GCGGTGGCGTCTGCCTGTAATTTCAGCACTTTTGAAAGCT
GAGGCTGGTAGATTGCTTGAGTCCAGGAGTCTGAGACCAG
CCTGGGCAACCTGGAAAAACTCCATCTCTACCAAAAATAT
AAAAAATTAGCTTGACATGATGGTGTCTGCCTGTAGTCCC
AGCTACTAGGGAGGCTGAGGTGGGAGAATTGCCTGAGCCA
GTGGAGGTCAAGGCTTTGGTGAGCTGTGATCACACTACTG
CACTCCAGCCTGGGTGACAGAGTGAGACCCTATCTCAAAA
AAATAATAATAATAATTAAAAAATTACTTTTCAGATTTTT
TTTCCAGCTTCCTTTCAGCTTGGTGTTTGCCAGAATCATT
CATGCCAGCACAGGGAATCTTGAGTGCTATATGTGCTTAT
GCTCTGCACTTAGAAAAGTAGGTCAGAATAGGTTCATTAA
GGTCAGGATAGCAATGGCTTAATAACTGGTGTGCTCAATG
CACATTTGTCATAAACATCTGGATTTTTTTTAAATTACTG
GGTTTATAATTACAAGTTTCAAAATTCATCTTGTATGGCA
GGTGATATTTATATAAAATAGTTTGAACTATTTTACTAGT
TTAGCATGCCTAATGATGTTAGTATATATTCAGAACTATG
CAGAAAATTACAAGAGATGCTCCACAATACATTTGTGAAG
ATTTTTATAGAAAGGACCTGAATATCAGTATATAAAGAAA
TATAATTATAATGTCTAGGATTAATGATAAAAAATCAAAT
AAAAACTGTCAAATAGCTTATTAACATATTTAAAATGTCG
AATTAAAAAAAAGTCATGAAAGACTTCTATGACCAGATAA
ACTATCCTTTGAAAGTAAGGCTAAATTGAGACAATTTCAG
GTAAACACACGATGAGAAATTTTGTAACTAGCATGTCTAC
ACTATTAGAGAAGCTAAAGGAAGCTGATGGAAAATGACTA
CACACGGAAACTCAAAGAGGAATGAAGAGCTCCAGAAATA
GTACATTGTGAATTATGAAAGACTATACAACACACACGTG
CACACATACACACACAGATTTCTTTACACACACATACCTA
ATAGTTTTATTTTCTTAATTCTTACAAGGTAAATAGCATT
GCTGTTTGTCATGTATGTAGATGCGATATGTATGGCAACC
ATGTCACTAAAGATGGAGACAGTAAATGAAAATCTACTAT
TACAAGTTTTCTATATTTCAATGAGGCTAATTTGATATCA
ACTTTGATTACAATAATTTAGATTAGAAAAAAATTAAAGA
TGCATATTTTAATATTCAGAGAAACTGCTAACAAATAATG
CATTAAACTAAAAAATAATTATGGATATAGAGTACTAGAA
TCATTTGATTCAAAGAATACAAGAATGAAGGGATAGAGGA
AGAAAAACAGGTAAGACAAATCAAAAACAAATAGCAAAAT
GGCAGACATTAAAACAACCGTGTCTATAGTTACACTAAAT
AATACGTATTAAACATCTCAATCAAAAGGCAGACATTGTC
AGACTGGATAGTATAGTGCAAATATGCTACCTATGAAAGA
TCAACCATGAATATAAATCCAGTACCTCTGGGTAATGTTA
ATTCCTCTCCACTTAGTTTAGGTGTGAATCTTTATGTTCT
GGGGATCTATAAACTATAAAGGACAAGTTATCTATACCAT
TCTGTCTGGCTAATATACCATAGTGGATTAGGGAAAGTAC
AACCAGAAATAGAAATTCCCACCTAATAATGAAAAAATGA
AAGACCATGAAAATTACAGAATTCTGCTGTGCAAGCTCTG
TGAAGTTTCCCTACCCCTAAGGGTGGGGAATTTTCCTTGA
TTAGAAGCTAATTTTACTCATTTTGAAGCAAAGACTTTTT
TTCATTGTTTCCTGGCTCTGCCTTTCTAGAAGTTATGCCT
TGCCCAGTCTCCTCCCTGACTGCCTCTGAAAGAACTGTTG
GACATGACACCTTTCCCAGAGCATTCAAAGTCCACTTAAT
GTGATGCAACTCTGGATACCTGAAGATTGTTGTCGCCATT
GAGCCATTGGCGGCATTTTTAGAATGGCCTCGGACTGTAA
ACTAGTTCAACCATTGTGGAAGTCAGTGTAGCGATTCCTC
AGGGATCTAGAACTAGAAATACCATTTGACCCAGCCATCC
CATTACTGGGTATATACCCAAAGGATTATAAATCATGCTG
CTATAAAGACACATGCACACGTATGTTTATTGCGGCACTA
TTCACAATAGCAAAGACTTGGAACCAACCCAAATGTCCAA
CAATGATAGACTGGATTAAGAAAATGTGGCACATATACAC
CATGGAATACTATGCAGCCATAAAAAAGGATGAGTTCATG
TCCTTTGTAGGGACATGGATGAAGCTGGAAATCATCATTC
TCAGCAAACTATCGCAAGGACAAAAAACCAAACACCACAT
GTTCTCACTCATAGGTGGGAATTGAACAGTGAAAACACAT
GGACACAGGAAGGGGAACATCACACACTGGGGCCTGTTGT
GGGGTGGGGGGAGTGGGGAGGGATAGCATTAGGAGACATA
CCTAATGTTAAATGACGAGTTAATGGGTGCAGCACACCAA
CATGGCACATGTACACATATGTAACAAAACTGCACGTTGT
GCACATGTACCCTAAAACTTAAAGTATAATAAAAAAAAAT
TGGGATAGCAGGGCTCAAAGTAGGAAAAGAAAAAAATAAA
CTCAGAAGGGAATTTCTTGGCCAAAAAAAAAAAAAAAAAA
GATTCTCAGCTATGCAAGTCCCTGAAGAAGGTAGGCTCCT
AACCAATTTGCTTCCAGTTGGCACCAGGTACGGTCAGAAT
TGTTAAATTTATTTCTTTGCTTCCAGGCCCTACACCTTTG
TTTCTCAGTAACGGCAGCAATTGGGAGAACATCAGGCTTG
GGGATGGGGGCAGGGAAGGCCAAACTCTTAGTTTAGTGTT
TTTTTTTTTTTGTTTTTTGTTTTTTGTTTTTTTTTTTAAG
CAGGGCTGAGTCTTACTACACCCTTTGTAATAAAAATCTT
TCCAAACTTATTTTCCACTGCTTGAGTTCTAGAATCACTC
AGTTTTCCAACACTCTGAGATCCCATATAATGGTACTCTA
TTCCTCTTAATATCTGCTTGCTAAGTAGCTACTTCTTGCC
TGAGCTTATTTTTTTTAATAACATGCTGCACATGGCCATT
AATGACCAGCACACTTTCTATACTCTATTATCCAAGCTCC
ATTACAGCTACAAGTCTGCCTCAGAACTTATCACCAGGCA
ATGGCTTTACTCAGTGTTTAGATGCCTAACCTCTAACTCA
TGCCACAGAGGTGGGGTTTTTGTGTGATAGCACCTGTACC
TAACACCAATTTCTATATTATTTAAGGATGCTAGAGGTTG
TGAAAGATAAATCCTGAAACCTCACAGACTTAACAAGTGG
TTTGTTTCTTAGTCATGTAGAGGCCAACCTGTGTCAGGGG
TAGGGGTCCTGCTCCACGGAATCATGTCAATCACAAGCCT
GTTACTTTCTGCTTTCTTCAGTGTGTGGCATCTGAAGTCT
TCCTGGGCATTGGCATCCTGCTGGTTAATGGAGATAAAAA
TAGCACATGAAATTTCTGTCCACATTTAACAACCGGAAAC
TGAATTATGCGGCCACATTTAACTGAAAAGTTGTTTTTAA
AAATGAGTCTAGCTGGAGAAAAAAAAGTTTAGTTAGTGTC
TGTCAAATAGTTTAATGGTCTGGTAATAAATTAGGTACTT
GTTTAATGATATTCCTCCTAAAATGAAGTTCATTAAATGA
AATTGTGTTGGATCATGCAAAAGCTAAAGCAAAATCAGAA
AAAAAAAATGGCATCTTCTGATATTAAAATAAGTGAGAGT
AAAAATACAAATGAAAGAGCTTGGCCTCCTGCAGGGATGA
TTTGCAAATGTGTTGGGCACAAATTTTCTAAATTTACTCA
AGGTGAAAAAGAATATCAACCGGAAGATATGAATGCAATA
TAGATCATGCAATAGAAAATGTAACCTTAATTGTATTGTA
ATACACCCTATAGTTTGATGACTGCTTCAAAAGGGAAATT
AAAGAGTAAAAATGTGTTAGTGCTTTGTATAGCACTAAAA
AAAAAGCAGTAAGAGGCCAGCTATATCTGGTGGTTACAAA
TGTTCAAATCACTTAGAAGAACATGTTTTCTATAGTTAAA
ATGGGATAATTCTCTGCATTTACCATAATCTGTAAATACA
GAGACTTATCAACATTCTTCAGGTCCATTTTGCTGTATCT
TTTTTCTCATTATAATTCTGATTATTAATTTTAATAGATA
TTTAGGCCATGCCATTGGATATTTGTCACAAGTCACTGAT
TATTTTATGCTCTTTGAATGAGTTAATTTAGTTTTCTAGC
AACTCTCAGTTTTCCGTTTCACTGACAAAGAAACTCAGAA
TCACATGAAGGAAGTGACTTTGAAAACAGGGCTACTAGAA
ACCCAGCTGATGAGTTGCAGGGTAGAATTTCAGATAGATT
GATCTGATGCTGAATGCCTTGATCTTAGCTAATGCGGTAT
CCTGCCTCTCACAGGAAATAGATGCTGCTATTGGAAAGTG
GATAGTGAAAAGTTACATCTTCAGTTGAAACAAATGGATT
TACCTTCTTTTATATATCTTGTGTGGGTTTTGTTGATTTT
TGTGGTGTACCCTCTGTCTTTCAGGTGGAAAAAAAATAAA
GAAGATCAAAAGCCCAGTATTGTGCATTCATTGTTGGTAT
GACTTATATTGTTGTTAAAAGATACTTCATCTCTTGTCTA
CTAAATATCAGACATTACTCATTTTTGCTTAAGAAACATT
TCCCAGATGGTCTCAATTTTATTTTGTGTGCTTCCTAGAT
CTGACCGTATGTCCAAAGTCACCTGTTTCAAGAGTACAAT
GTGTATCTCTCTCCATTAGGAATAAATCACTGATCTCATC
TTCAGTATTTTAAAGTAAAAGGATTAATTCTCTTTGGATC
ATAAAATACTAGGATCAATTTAAATGAAACATGTAACATT
TGCATAAATTTGTTCTTGCTTTGGTTTTGGTCTTCTCATT
TTATTCAAACACAAAAATTCTTGTAACCCTAATAATAAAC
TCTACTCTATCTTCACGCTGTCTTGCGGCTGCTGCTACTG
GACCAAGATAGCTCTGGACTATCATACTGGCACCAGATAC
TTCTATATAAATTTTTTTTATAACTCCAACATCTGAAATT
TAATTGAGAGTATAGTTCATTAATGTTACTATTCTCTTTA
AATATGGTGCCTGTTTATTTCTACCTGTTTTTACAGAACA
CTTGAAAGATCCTATTCTGTTTGGACCTGACAATTTAATC
TGTGTGTTGTCTCCCTCTGGCTGTGAGATAAATACATTTT
GACCATTCTATGAATTGCTTGAAAATAGACCTTATACACT
AGTATTTGAAAGTTTGTCTTGTAACACCTTGCAAAACTTC
ATACACTTTTGGTTATCATACTAACCAAAAAAAAATATAA
GTGGAAGGGTAAAGATGGATAAATTAATTGGCTAAGTAAG
TGATTGAGATTTCTGCTTTCTTTTATTTCTTCCCTGTTAT
AGATTCAAATTTAGAATTTCTATAGTTATATATGGAAATG
AGGCCTATTCATTCAACAGTCATTTATCAGTAGTCACTGA
ATTTCCTGCCCCAGGAATCACAGTCTAGCAGTGTAAGCAG
AAAGGTTGACAAAGTAAACAACTAGAGTGGAAAGTCTAAT
AAGACAACTTTGCTAAAGTGAACCCTTTTAACTCTCTACC
ATTTTAACTCATTCTTGTCTCTGAAGGGTGCTTGTGCAGT
CACATCTATGTATTCTTTTGTAAAACAGCTTACAGAGGAA
AAATTGCTGACAGTGTTGTTCATTTACATTTAATCATATT
TAAAACCAATTTAGACTAGCTTGGATATTAAGGAAATTCA
TTGATTTATATTATTCCATAGCAACCTGACATTAAAGAAA
ATATTAAACCAAGAAGCTTGTGTGCACGAATAGACTTGCC
TTTGCATTGGGGAATCCTAGAGAATTCCAGAAACATGAGC
TGATATTTTAGTAACTATCAGTTTTCCGTTTCACTGACAA
AGAAACTCAGAATCACATGAAGGAAGTGACTTTGAAAACA
GGGCTACTAGAAACCCGGCTGATGAGTTGCAGGGTAGAAT
TTCAGATAGATTGATCTGATGCTGAATGCCTTGATCTTAG
CTAATGCGGTATCCTGCCTCTCACAGGAAATAGATGCTGC
TATTGGAAAGTGGATAGTGAAAAGTTACATCTTCAGTTGA
AACAAATGGATTTACCTTCTTTTATATATCTTGTGTGGGT
TTTGTTGATTTTTGTGGTGTACCCTCTGTCTTTCAGGTGG
AAAAAAAATAAAGAAGATCAAAAGCCCAGTATTGTGCATT
CATTGTTGGTATGACTTATATTGTTGTTAAAAGATACTTC
ATCTCTTGTCTACTAAATATCAGACATTACTCATTTTTGC
TTAAGAAACATTTCCCAGATGGTCTCAATTTTATTTTGTG
TGCTTCCTAGATCTGACCGTATGTCCAAAGTCACCTGTTT
CAAGAGTACAATGTGTATCTCTCTCCATTAGGAATAAATC
ACTGATCTCATCTTCAGTATTTTAAAGTAAAAGGATTAAT
TCTCTTTGGATCATAAAATACTAGGATCAATTTAAATGAA
ACATGTAACATTTGCATAAATTTGTTCTTGCTTTGGTTTT
GGTCTTCTCATTTTATTCAAACACAAAAATTCTTGTAACC
CTAATAATAAACTCTACTCTATCTTCACGCTGTCTTGCGG
CTGCTGCTACTGGACCAAGATAGCTCTGGACTATCATACT
GGCACCAGATACTTCTATATAAATTTTTTTTATAACTCCA
ACATCTGAAATTTAATTGAGAGTATAGTTCATTAATGTTA
CTATTCTCTTTAAATATGGTGCCTGTTTATTTCTACCTGT
TTTTACAGAACACTTGAAAGATCCTATTCTGTTTGGACCT
GACAATTTAATCTGTGTGTTGTCTCCCTCTGGCTGTGAGA
TAAATACATTTTGACCATTCTATGAATTGCTTGAAAATAG
ACCTTATACACTAGTATTTGAAAGTTTGTCTTGTAACACC
TTGCAAAACTTCATACACTTTTGGTTATCATACTAACCAA
AAAAAAATATAAGTGGAAGGGTAAAGATGGATAAATTAAT
TGGCTAAGTAAGTGATTGAGATTTCTGCTTTCTTTTATTT
CTTCCCTGTTATAGATTCAAATTTAGAATTTCTATAGTTA
TATATGGAAATGAGGCCTATTCATTCAACAGTCATTTATC
AGTAGTCACTGAATTTCCTGCCCCAGGAATCACAGTCTAG
CAGTGTAAGCAGAAAGGTTGACAAAGTAAACAACTAGAGT
GGAAAGTCTAATAAGACAACTTTGCTAAAGTGAACCCTTT
TAACTCTCTACCATTTTTAACTCATTCTTGTCTCTGAAGG
GTGCTTGTGCAGTCACATCTATGTATTCTTTTGTAAAACA
GCTTACAGAGGAAAAATTGCTGACAGTGTTGTTCATTTAC
ATTTAATCATATTTAAAACCAATTTAGACTAGCTTGGATA
TTAAGGAAATTCATTGATTTATATTATTCCATAGCAACCT
GACATTAAAGAAAATATTAAACCAAGAAGCTTGTGTGCAC
GAATAGACTTGCCTTTGCATTGGGGAATCCTAGAGAATTC
CAGAAACATGAGCTGATATTTTAGTAACTATAACAATGTT
ATCAAACACAAATATACAAGGCATTCTTTTCCAAAGTTGA
AGTGCAAACATTGGGATTTCCTACCTAAGGCTGTTTTCAT
TGGAGAGGGGTTTAGTAGGGTGAAAAGTTTACACAGTAAG
AAGTAATGGAGAATGGGAGATAGAAGTCTCAATATCATAT
CCTCTGTTTTTCTTTTCTTGCTGTGATTGACTCATCTCAT
GACTACAGTGACTTATTTGACCTGTCTATGCCGCAGTTTA
CTAACTAAACTGTGACACAACACTGCTGAGAGTTTGAATT
ACCATCTCTTTGTGTATTATTGACATTCACCACTGGAGGA
TAAGTACTAAAAAAAGTATTAGACAAGATTTTTGTGGGGG
TCTAATTTCATTAATAAGAAATGTTTGGAAAAGGCAAAAC
TGTAGAGATAGAAAGCACCTCAATACTTGTCTGGGGCTGA
TGGCTAAACTCGAAAGTGACTGCAAAGGGGAAGAGGGAAT
GTTCTGAGGGGATGGGAGTGTCCTTAGAGGAAACTGTGGT
GATGGTTGCACTGCACAACTGCGTATATGCACTAAAAGCC
ATTGAACTCTATATTAACATCGGGTAGATGTCAAGGTATC
TAAATTATACCTCAATAAACAGGTAGCTTTCCTGTTGCTC
CCACTTCAGTGAGAGAAAAGGCAGAGTCCTCACCATGACC
CCAAGGGTTGGCATGATCTGGCTCCTTTCCTGCTTTTCTG
CTCTCAGCCTTCTCCCCTCACTCACCCACTCAGCCACCTC
CTGCCTCTGGGCCTTTGCACTGGCTGTCCCTTTACCTTAA
ACAATCATCTCTGTATCTGTGTGAGTCCCTTCCTTTCCCC
CTTCAAGTCTTCGTCCAAATGTCACCTCCTGAGAGGACTT
TCCAGACAACCCTACTGAATTGCAACCTTCCCACCTATCT
TCTTCCCCAGCTTTGTTTCTCTTTGTGGCACTTATCACCA
TGCGTGGATTTTTACATGTGTACTGTACATTTTTCTTATT
TGTCTTGTACACTGTTTGTCCCTGTCCATCTTCCACCTCG
CTATCCTACCTTCAACTAGAAACCTGGGCTCCAAGAAAGC
AGGGTCTGCTTTGTCCATAGCTGTGTCCCCAGCATTAGCA
CAGAGCCTAGCGTGTAGCAGTAGCTCAAAACACCTCAGTT
AAAGGAATGAATGGCAGAACGGTGGGCTCTGTGTCTGAAC
CTCTGGATAAAGCAGGAGCAGGTGGTCTAGGGCATGAGTC
TGGGCCCAGGGACTGCCTGATCTGTTGCTAGTTTTCATGG
AGGTAGAGGGGAGGACGGTGGTAGCTGTGGACACAGTGAT
GGCTAAGACACTGTCTGATCTTGGATCTGCATATCTCATC
TCACAATTTCCAGGGACATCCCCTAAGGGCCCCAGGAGGT
AGCCAAAACCACAAGGGATGTGCAGGGGCCATAGGAATCC
AGGCTTTCTAGCACATCCTCACTGGTCATCTGAATATACC
GAGACTATCGGATAATCCCACCTCATCTCAGGATGTTTCA
CAATGCATTCATTACCCACATGAAGAGCACCTGCTCTGTG
CCTGGCTCTGAGCCTGATAGTGCTGAAGACAGCACTATTA
GGGTAGTGACTGAGACAGTCCTGACTCTGCCCTCCTGGGG
CCCTCAGTCTGGTGTGGGGGAGAAAGACAGATCAGTCACT
GCACAGTGACCACCCAGAATGAGCAGGGCTGGGGTAGGGA
AATCATAGCTGGCGGGGGGTGGGGGGTGCCGTGGAAGCCC
GGAGGTGGCATCTGACAGTCTGAGAGGTTCAAAAAGGGGT
TCCCAGGAAAGGGAACATCTGACATCTGCAGGACTAGTAC
GATCCACCAGGTAAAGAGAGGAGAAACATGGGGAAAACCT
GGGAGGAAAGAGATGGTGAGGCAAACTCCTGGAAGTAAAA
GAGGTTTGCAATGACTGACCCTCCTCTAGTCCAGCGGTTT
TCAAGGAAGAGAAATTTTGCTCCCTGGGAGACATTTGGCA
GTGTCTGAAGACATTTTTGGTTTGTCACCACTGGAGAGGA
GTATGTGCTGCTAACATCTCATGTGTAGGGGCCAGGGACA
GCCCCTTACAATGAAGAACTTGCCAACCCAAATTATCAAT
AGTACTGAGGTTGAAAAATCCTAATTTGGTCTGAAGAAGA
GAGTCAGGTTATGCAAAGCCTTCATCTGCTAAAGAATGTG
TACTTTATCCTGATGGCAATGAGTTTTAAGCAGACACGGG
TCAAGAGTAGATCTGATTGTATCTGGAAGCTGAAGGCTAT
CAGGGCAATCTGAGCTCTAGTCTCTTTCTCTGATCATCCC
TTACCTCACCTATAATCAACAGAAACTAAAAAGGAAAAAA
CTCCTTTCAGCAAGACTGTGGTGCCCCTGAAGACAGGGAC
AGAGCCTTCATTCCAAAGCTTACTCAACAGACAGTTCCTA
AGCTGCCCCAGGCCATGCGCTGGTTGAGAATGCTGAAAAA
TTCAGACCAGGTGTGTTGGGCTTTTCATACAGATCTTACC
CTTGTGTCATTTCCCATTGATACTATTTGTCTCCTACAGT
TCCTGGCATAGACTTTTGTCACCTCTAGTCTCCTCTCCCA
CTCCACTGATGGCAAGGACATGGCTAGAGCCATCTTTGTG
GCCCACCACAGGGCTGGCCCTCCTGTTCAACCCCTCCGTT
TACCACTGGAGAAATGAAGGCCTGCAGAGGGAGAGGAAAT
TACCCAAAGTCACCCAGAGAGTCTCCTCCTGTCTGACTAA
TGCTCCTCTCCCCTGTGCTACCACCCACATGTAAGACACA
TCTGAGTGGGTATGTCCACAGCACTTCAATTCCTCAAATA
CCTGAACAGTGGCTGCCTGAACTGTCCGATATGCGCTGAA
GCTCAGTTTGGTTGATGAGGCAAGTCAGAAGTTATCAGCA
CTTGGGGTGATTCCTCCATAGGATCAATTTATGTTCAAAG
CACACCCATCTCAGTCCTAATCACCTTGGGTCAGCAATGT
CTGCCAACTTCTACATGGAATGGTTCCCAAAACTAACCTG
GGTGATCTGCAAATAGCTTAGTCTCTCTGTTCCTTGGATT
CTCATCTGTAAAATAGGTCTGTTGACCTCCACAGCCTGTT
CCCTTAACCCGTGAAGATTACCTGACTTTCCCAGAGCTAA
AAAACTTCCAATAAATCATTGCCCATGCCTCAGGCACTGC
GAGCAAGACTCTGAATGCCAGATTACTCTAGAAACCATTT
TGGAGTCTGGAATTTTGGAGTTGAGAACCCAGGGTGCCTG
TGCCACTGTATCCCTGGCTTGAGCAGAGAGCCTGGTGGCT
GCTGACGTGAGCATGCAAAAAACCCAGTAAGCAACAGGGC
CCTACTATGGTACCATCCAACCTCCCTGGCCAGGTACTCA
AGATGGTGCTCCAAGGCACTGGATTCCACACAAATGGAAA
GGACACCCCAGTGGAAGGGTCCTCACCCAGGGTGGAGCAA
ACCCTTTTATCTCAGCCTGGGTGCCCTACCAGAGCCACCT
ACTGCACTGCCGCCGTATTCTGGATTGTTCAGTATATTCT
AATTAATCTGAGACCCTCACTGCACTTTGTAACATCAGAG
CATGGTTGTGTTGCTGTTCTAAATTTTCCAACTTTCTCTT
AAAAATCAGTAGACAGCCACATACAAGGATAAATCTCAGG
ATAATGGCATTAGAAATGTATTTTTATGGTTAGACAATTT
TCCATATTATCTACCACTGAATTTTCAGAAATGACTTGCG
TTAAAAATAAAGTTGTTGTTAGCCTTTATTAAATTTTTAA
GATGTCTTTCCCTAAAAATAAGTAGTCGTTTCTAAACTTA
TAAGTAAAGTGACTCCTTGAGTAATTGGTTTAATAATAGG
CCGCTTTTCAGAATTTCCTAGCCTGTATCCTATGCTTAAA
CATAACTTTATCTTTGTTATCTACTACTAATAAAGCACCT
TATAAATAATTCTCACTTGAGCCTCACATTTTCCTATAAA
AAAGCAGGATGGACATTATTTTTTCTCATTTGAAAAACCA
AGAGAATATCCTTGGGGGTGGAGCCAAGACGGCCGAATAG
GAACAGCTCCGGTCTCCAGCTCCCAGCCCCAGCGACACAG
AAGATGGGTGATTTCTGCATTTCTGCTTGAGGTACCGGTT
TCATCTCACTAGGGAGTGCCTAACAGTGGGTGCAGGACAG
ACGGTGAAGCGCACTGTGCGCGAGCCGAAGCAGGGCGAGG
CATTGCCTCACTCGGGAAGCGCAAGGGGTCAAGGAGTTCC
CTTTCCTAGTCAAAGAAAGGGGAAACAGACGGCACCTGGA
ATATCGGGTCAGTCTCATCCTAATACTGCGCTTTTCCAAC
GGGCCTGGAAAACGGCACACTAGGAGATTGTGTCCCGCAC
CTGGCTCAGAGGGTCCTATGCCCACGGAGTCTCGCTGATT
GCTAGCACAGCAGTCTGAGATCAAGCTGCAAGGTGGCAGC
GAGGCTGGGGGAGGGGCGCCCGCCATTGCCCAGGCTTGCT
TAGGTAAACAAAGCAGCCAGGAAGCTCGAACTGGGTGGAG
CCCACCACAGCTCAAGGAGGCCTGCCTGCCTCTGTAGGCT
CCACCTCTGGGGGCAGGGCACAGACAAACAAAAACTCAGC
AAGAACCTCCACAGACTTAAATGTCCCTGTCTGACTGACA
GCTTTGAAGAGAGTAGTGGTTCTCCCAGCACGCAGCTGGA
GATCTGAGAACCAACAGACTGCCTCCTAAAGTGGGTCCCT
CACCCCTGAGCAGCCTAACTGGGAGGCACCCCCCCAGTAG
GGACAGACTGACACCTCATTCAACCGGGTACTCCTCTGAG
ACAAAACTTTCAGAGGAACTATCAGACAGCTGAATTTGTG
GTCTCACGAAAATCCGCTGTTCTGCAGCCACCACTGCTGA
CACCCAGCCAAACAGGGTCTGGAGTGGACCTCTAGTAAAC
TCCAACAGACCTGCAGCTGAGGGTCCTGTCTGGTAGAAGG
AAAACTAACAAACAGAAAGGACATCCACACCAAAAACCCA
TCTGTACATCACCATCATCAAAGACAAACAGTAGATAAAA
CCACAAAGATGGGGAAAAAACAGAGCAGAAAAACTGGAAA
CTCTAAAAAACAGAGCACCTCTCCTCCTCCAAAGGAACGC
AGTTCCTCACCAGCAACGGAACAAAGCTGGATGGAGGATG
ACTTTGATGAGTTGAGAGAAGAAGGCTTCAGATGATCAAA
CTACTCTGAGCTACGAGAGGAAATTCAAAACAATAGCAAA
GAAGTTAAAAACTTTGAAAAAATATTAGAAGAATGGATAA
CTAGAATAACCAATGGAGAGAAGGGCTTAAAGGAGCTGAT
GGAGCTGAAAGCCAAGTTTCGAGAAATACGCGAAGATTGC
AGAAGCCTCAGTAGCAGATGCGATCAACTGGAAGAAAGGG
TATCGCTGATGGAAGATGAAATGAATGAAATGAAGAGAGA
AGGGAAGTTTAGAGAAAAAAGAATAAAAAGAAATGAACAA
AGCCTCCAAGAAATTTGGGACTATGTGAAAAGACCAAACC
TACGTCTGATTGGTGTACCTGAAAATGATGGGGAGAATGG
AACCAAGTTGGAAAACACTCTGCAAGATATTATCCAGGAG
AACTTCCCCAATCTAGCAAGGCAGGCCAGCATTCAGATTC
AGGAAATACAGAGAACGCCACAAAGATACTCCTCGAGAAG
GGCAACTCCAAGACACATAATTGTCAGATTCACCAAAGTT
GAAATGAAGGAAAAAATGTTAAGGGCAGCCAGAGAGAAAG
GTCGGGTTACCCACAAAGGGAAGCCCATCAGACTAACAGC
TGATCTCTCAGCAGAAACTCTACAAGCCAGAAGAGAGTGG
GGGCCGATATTCAACATTCTTAAAGAAAAGAATTTTCAAC
CCAGAATTTGCTATCCCGCCAAACTAAGCTTCATAAGTGA
AGGAGAAATAAAATACTTTACAGACAAGCAAACGCTGAGT
GATTTTGTCACCACCAGGCCTGCCCTAAAAGAGCTCCTGA
AGGAAGCACTAAACATGGAAAGGAACAACCGGTACCAGCC
ACTGCAAAAACATGCCAAATTGTAAAGACCATCGAGGCTA
GGAAGAAACTATAGCAACTAACGAGCAAAATAACCAACTA
ACATCATAATGACAGGATCAGATTCACACATAACAATATT
AACGTTAAATGTAAATGGGCTAAATGCTCCAATCAAAAGA
CACAGACTGGCAAACTGGATAAGGAGTCAGGACCCATCAG
TGTGCTGTATTCAGGAAACCCATCTCACGTGCAGAGACAC
ACATAGACTCAAAATAAAGGGATGGAGGAAGATCTATCAA
GCAAATGGAAAACAAAAAAGGCAGGGGTTGCAATCCTAGT
CTCTGATAAAATAGACTTTAAACCAACAAAGATCAAAAGA
GACAAAGAAGGCCATTACATAATGGTACAGGGATCAATTC
AACAAGAAGAGCTAACTATCCTAAATATATATGCACCCAA
CACAGGAGCACCCAGATTCAGGAAATACAGAGAACGCCAC
AAAGATACTCCTCGAGAAGGGCAACTCCAAGACACATAAT
TGTCAGATTCACCAAAGTTGAAATGAAGGAAAAATGTTAA
GGGCAGCCAGAGAGAAAGGTCGGTTACCCACAAAGGGAAG
CCCATCAGACTAACAGCTGATCTCTCAGCAGAAACTCTAC
AAGCCAGAAGAGAGTGGGGCCGATATTCAACATTCTTAAA
GAAAAGAATTTTCAACCCAGAATTTGCTATCCCGCCAAAC
TAAGCTTCATAAGTGAAGGAGAAATAAAATACTTTACAGA
CAAGCAAACGCTGAGTGATTTTGTCACCACCAGGCCTGCC
CTAAAAGAGCTCCTGAAGGAAGCACTAAACATGGAAAGGA
ACAACCGGTACCAGCCCCTGCAAAAACATGCCAAATTGTA
AAGACCATCGAGGCTAGGAAGAAACTATAGCAACTAACGA
GCAAAATAACCAACTAACATCATAATGACAGGATCAGATT
CACACATAACAATATTAACGTTAAATGTAAATGGGCTAAA
TGCTCCAATCAAAAGACACAGACTGGCAAACTGGATAAGG
AGTCAGGACCCATCAGTGTGCTGTATTCAGGAAACCCATC
TCACGTGCAGAGACACACATAGACTCAAAATAAAGGGATG
GAGGAAGATCTATCAAGCAAATGGAAAACAAAAAAAGGCA
GGGGTTGCAATCCTAGTCTCTGATAAAATAGACTTTAAAC
CAACAAAGATCAAAAGAGACAAAGAAGGCCATTACATAAT
GGTAAAGGGATCAATTCAACAAGAAGAGCTAACTATCCTA
AATATATATGCACCCAACACAGGAGCACCCAGATTCATAA
AGCAAGTCCTCAGTGACCTACAAAGGGACTTAAACTCCCA
CACAATAATAATGGGAGATTTTAACACCCCACTGTCAGCA
TTAGACAGATCAACGAGACAGAAAGTTAACAAGGATATCC
AGGAATTGAACTCAGCTCTACATAAAGTGGACCTAATAGA
CATCTACAGAACTCTCCACCCCAAGTCAACAGAATATACA
TTTTTTCAGCACCACACCACACCTATTCCAAAATTGACCA
CATAGTTGGAAGTAAAGCTCTCCTCAGCAAATGTAAAAGA
ACAGAAATTATAACAAACTGTCTCTCAGACCACAGTGCAA
TCAAACTAGAACTCAGGATTAAGAAACTCACTCAAAACCG
CTCAACTACATGGAAACTGAACAACCTGCTCCTGAATGAC
TATTGGGTACATAATGAAATGAAGGCAGAAATAAAGATGT
TCTTTGAAACCAACGAGAACAAAGACACAACATACCAGAA
TCTCTGGGACACATTCAAAGCAGTGTGTAGAGGGAAATTT
ATAGCACTAAATGCCCACAAGAGAAAGCAGGAAAGATCCA
AAATTGACACCCTAACATCACAATTAAAAGAACTAGAAAA
GCAAGAGCAAACACATTCAAAAGCTAGCAGAAGGCTAGAA
ATAACTAAAATCAGAGCAGAACTGAAGGAAATAGAGACAC
AAAAACCCTTCAAAAATTAATGAATCCAGGAGCTGGTTTT
TGAAAAGATCAACAAAATTGATGGACCGCTAGCAAGACTA
ATAAAGAAGAAAAGAGAGAAGAATCAAATAGATGCAATAA
AAAAAAAAAGGGATATCACCACCGATCCCACAGAAATACA
ATCTACCATCAGAGAATACTACAAACACCTCTATGCAAAT
AAACTAGAAAATCTAGAAGAAATGGATAAATTCCTCGACA
AATACACCCTCCCAAGACTAAACCAGGAAGAAGTTGAATC
TCTGAATAGACCAATAACAGGTTCTGAAATTGTGGCAATA
ATCAATAGCTTACCAACCAAAAAGAGTCCAGGACCTGATG
GATTCACAGCTGAATTCTACCAGAGGTACAAGGAGGAACT
GGTACCATTCCTTCTGAAACTATTCCAATCGATAGAAAAA
GAGGGAATCCTCCCTAACACATTTTATGAAGCCAGCATCG
TCCTGATACCAAAACCTGGCAGAGACATAACCAAAAAAGA
GAATTTCAGACCAATATCCTTGATGAACATTGATGCAAAA
ATCCTCAATAAAATACTGGCAAACCGAATCCAGCAGCACA
TCAAAAAGCTTATCCACCATGATCAAGTGGGCTTCATCCC
TGGGATGCAAGGCTGGTTCAACATACGCAAATCAATAAAT
GTAATCCAGCATATAAACAGAACCAAAGACAAAAACCACA
TGATTATCTCAATAGATGCAGAAAAGGCCTTTGACAAAAT
TCAACAACCCTTCATGCTAAAAACTCTCAATAAATTAGGT
ATTGATGGGACGTATCTCAAAATAATAAGAGCTATCTACG
ACAAACCCACAGCCAATATCATACTGAATGGGCAAAAACT
GGAAGCATTCCCTCTGAAAACTGGCACAAGACAGGGATGC
CCTCTCTCACCGCTCCTATTCAACATAGTGCTGGAAGTTC
TGGCCAGAGCAATCAGGCAGGAGAAGGAAATAAAGGGTAT
TCAATTAGGAAAAGAGGAAGTCAAATTGTCCCTGTTTGCA
GATGACATGATTGTATATCTAGAAAACCCCATTGTCTCAG
CCCAAAATCTCCTTAAGCTGATTAGCAACTTCAGCAAAGT
CTCAGGATACAAAATCAATGTACAAAAATCACAAGCATTC
TTGTACACCAATAACAGACAAACAGAGAGCCAAATCATGA
GTGAACTCCCATTCACAATTGCTTCAAAGAGAATAAAATA
CCTAGGAATCCAACTTACAAGGGATGTGAAGGACCTCTTC
AAGGAGAACTACAAACCACTGCTCAATGAAATAAAGAGGA
TACAAACAAATGGAAGAACATTCCATGCTCATGGGTTGGA
AGAATCAATATCGTGAAAATGGCCATACTGCCCAAGGTAA
TTTATAGATTCAATGCCATCCCCATCAAGCTACCAATGAC
TTTCTTCACAGAATTGGAAAAAACTACTTTAAAGTTCATA
TGGAACCAAAAAAGAGCCCGCATCGCCAAGTCAATCCTAA
GCCAAAAGAACAAAGCTGGAGGCATCACGCTACCTGACTT
TAAACTATACTACAAGGCTACAGTAACCAAAACAGCATGG
TACTGGTACCACAACAGAGACATAGATCAATGGAACAGAA
CAGAGCCCTCAGAAATGATGCCGCATAGCTACAACTATCT
GATCTTTGACAAACCTGACAAAAACAAGAAATGGGGAAAG
GATTCCCTATTTAATAAATGGTGCTGGGAAAACTGGCTAG
CCATATGTAGAAAGCTGCAACTGGATCCCTTCCTTACACC
TTATACAAAAATTAATTCAAGATGGATTAAAGACTTATAT
GTTAGACCTAAAACCATTAAAATCCTACAAGAAAACCTAG
GCAATACCATTCAGGACATAGGCGTGGGCAAGGACTTCAT
GTCTAAAACACCAAAAGCAATGGCAACAAAAGCCAAAATC
GACAAATGGGATCTCATTAAACTAAAGAGCTTCTGCACAG
CAAAAGAAACTATCATCAGAGTAAACAGGCAACCTACAGA
ATGGGAGAAAATTTTTGCAACCTACTCATCTGACAAAGGG
CTAATATCCAGAATCTACAATGAACTCAAACAAATTTACA
AGAAAAAAACAAACAACCCCATCAAAAAGTGGGCAAAGGA
CATGAACAGACACTTCTCAAAAGAAGACATTTATGCAGCC
AGAAAACACATGAAGAAATGCTCATCATCACTGGCCATCA
GAGAAATGCAAATCAAAACCACATTGAGATACCATCTCAC
ACCAGTTAGAATGGCCATCATTAAAAAATCAGGAAACAAC
AGGTGCTGGAGAGGATGTGGAGAAATAGGAACACTTTTAC
ACTGTTGGTGGGACTGTAAACTAGTTCAACCATTGTGGAA
GTCAGTGTGGCGATTCCTCAGGGATCTCGAACTAGAAATA
CCATTTGACCCAGCCATCCCATTACTGGGTATATACCCAA
AGGACTATAAATCATGCTGCTATAAAGACACATGCACACG
TATGTTTATTGCGGCACTATTCACAATAGCAAAGACTTGG
AACCAACCCAAATGTCCAACAACGATAGAATGGATTAAGA
AAATGTGGCACATATACACCATGGAATACTATGCAGCCAT
AAAAAATGATGAGTTTGTGTCCTTTGTAGGGACATGGATG
AAACTGGAAAACACCATTCTCAGTAAAGTATCGCAAGGAC
AAAAAACCAAACACCGCATGTTCTCACTCATATGTGGGAA
TTGAACAATGAGAACTCATGGACACAGGAAGGGGAACATC
ACACTCCGGGGACTGTTGTGGGGTGAGGGGAGGGGGGAGG
GACAGCATTAGGAGATACATCTAATGCTAAATGACGAGTT
AATGGGTGCAGGAAATCAACATGGCACATGGATACATATG
TAACAAACCTGCACATTGTGCACATGTACCCTAAAACCCT
GAAGTATAATAAAATAAATAAATAAATTAATTAATTAAAA
AAAAAAAAAAAGAAAAACCAAGACATTGAAACTCATGAAA
TTTTTTGCATGTTCAAACAACTCACCATAATGGAGCCAAG
ACTACAGTGTAGACTTCTGTTAGGTGTTGATAAAAATAAA
ATGGTTAGGATCTTAAATTCTGTAGTAAGAAGAAAATAGG
TTCAAATACTGCCCCCGTCATTTACTGCTTTAGGGCACTG
GACAAGCTATTTAATTCTTTCACTACTCAGTTTCTTTATC
TATAAAATAAGGAAAATAATAATGTCTACCTCATAGTTTG
GTTATACTAATTAAAGAAATACCTATGTAAAGTATTTAAT
GCAGTGCCTGGTTTATAAGCCCCATATGCTTATGGGGCTC
ATTCAATAAATGATTGCTATTGTAATCAGATTTGTCCTTC
CTTTCTACTCTATAAAGGCATCCTCAGCAAAGTGGCAAAA
GCTTGGCTTTGGAATCAGACAGATGATTTCTGACTTCTGC
TTTATCACATGACCTTTGTATGACTTGCTTAACTGTAATC
TCTTCCAGCTACAGTGTGGTCATCTGTAAAAGCTTAGGGG
ATGTTATAAAGATTAAAGTCCTGACCTATAAAAAAAGAGA
TTTAATAAATGTTAAATTTCTTTCCTTCCATCATGAGCCT
TCTTAAAAAATTTGATTTACAAAGTACATATTTTTAAACT
ATGTTCTTTGCCACTTGCTTATGTAAGCCATCTTATTCAA
CAATATATTACCAACACCTAGTAGAGTGGCTATATCTCAT
TAGGTGCCCAACAAATATGTACTTCATGGAGAGAGAGGGA
GAATTCTCTGCAGCTTAGGATGGTCAGAGAAGACTTAATG
AAAGAGATAAGACTTAAGTGATGCTGGGCATTGTAGCTCT
CGCCTGTAATCCCAGCACTTGGGGAGGCCAAGCCAGGTGG
ATCACTTGAGCCCAGGAGTTCAAGACCAGCCTGGGCACTA
TAGCGAGACCCTGTCTAAAAAAAAAAATGCACTTAAGCGA
ACCTTGAATAACATTTAGAACAGATGATCACTATATAAGA
ATAGAGAATGGTATTTAGGAGACCTGCTCATGACAAACAG
CCCATAAAACCTGAACTCTAAATATGAGGGAGAGTGATAG
TACTTGTAGAAACTCTAGTGATGACATTTTTTAAGTCTGA
CACAGGGAGTATTTGGAATTCTAAGGCAAGAATGATACAT
AATCTGGGAGGAGCTTGGAGAAAAGTGAGTATGATGTAGT
GTTTTTTAGAAATGGAAAAGACCAGCCCAATGGCCTTTTT
TATCTCTTAAAAGTAGTAACAGAATGACTCATTAGGCTGT
CTTCACAATTCTGATTTTAATAAAATGTAATAAAATCAGT
TTTCCCTTCATATATTTTCTGAAATTTGATTCTAACTTTC
CTATAGACTGGAACCATTCCATTACTTTTAATGATGTTAC
ACACATATACAAAAAGAAGCTTGGAAATATTGTTACATAA
CTGTCAGAAGATAATTTTTTTTTAATAACAGGGAAAAAGC
GCATAGGCATTAGTGCTTTCATTGATCTATATATTGCCAC
TGGGGTGTCAACACATTTGGCTCTTAGTTGAGGTGGTGGT
GGAAAAAAGGCTGCAGAAATTTTATTGAGTTTTCTTCTCC
ACAGTGCTCCTTGACTACAGGTGAAAAGGTATCTCACTGC
TGAGGGAAGGCTGTGTTTGGCAGGGGTTAAAAGTGCTGCG
GACATGGAAACTATATATAACACCAGAGGTTTGTCAAGGG
TGTGGATCCAGGTGTCTTGATTTTGAAATTGTCTTTTGAG
GCTACCTCCTACTGAGTAGAGCACAATGATTTCTTTCTCT
CTGTAATATGCATGCTTGAACTGGAAAAGGATAAGGTTGA
TGTGAGAGCTTCAGATTACATTTTCACTACTTGTTAAAAG
GGCTTCACCTATTTATAAACTCTTTCACTTCCTTATTTCT
TTTGTGAAAATCTCATTTCCATTCCCAATGACCACACTCT
GGAGCTTGTCACCATCTAGAACTGCAGTACATGAAATCTT
AAACTCAGTCATTCCACTCTCTGGCCATAATGTCTTTGTT
GGTTACATCCCTACCACCTGCCTTACCTCAAAGGAACTTG
TAATTCCAGAACCCTTTTCCTTCATTCTTACTTATCAGTT
TTTCAGTAATTTCAACCTTCCTTTCTAGATGTTGTTCTCC
TCTCACCAATAATATAGATTCTAATCTATTGTCACAAATG
ACCTACAAAACCTGAGACATGCTGAATCCAACATTTCTAT
CACTTATGAAGTGTTAGATAGTTGTAGATAAGTGCCACTG
GAGAAAATGTTGTGACCTCCCTGATAGAGCTACCCCATGT
TTGTTTGTTTTGTTTTTAAATCTCTAACCACAGCAGTAGC
CTGCAATTCTGTCCAGAATTTCTTCATATTTCCTGATCAG
CTCCCTCTCTCCTTCTCCAGAGCTATTTTCTTAGAGCTTT
TACAAAGTAAGCTTCTGTCCAATGCCTCCTCAACTTCCCT
CTTATTCTTAGAATACCTTCCTACTTAATTCTTAGAGAAA
ATGTAAGCCATGGAGAAAGAGCCTCTCAACATCCATCTCT
AAATCTAAAGACTCACCTGCATCCATACTCACTTTTCTCT
TCTTTCCTGTCTTAAAAGAAGCAATGTCTTCCCTCCTAAA
CCTCTCTACCTGAACTCTCTGTGTTTCTATCCACTTGACC
TCTCAAGGACATTGTCTATTAATGATCCCAACTCTCTCAA
ATTCATTCTATGTTTGCTCCTTCCTATCTGCATTAAGCTT
GCTTAAATCTCTCCTTTCTTAAAATCAAAAACTTGGCCGG
GCGCGGTGGCTCACACTTGTAATCCCAGCACTTTGGGAGG
CCGAGGCGGGCGGATCACGACGTCAGGAGATCGAGACCAC
GGTGAAACCCCGTCTCTACCAAAAATACAAAAAATTAGCC
GGGCGTGGTGGCGGACGCCTGTAGTCCCAGCTACTCGGAG
AGGCTGAGGCAGGAGAATGGCGTGAACCCGGGAGGCGGAG
GTTGCAGTGAGCCGAGATCGCGCCACTGCACTCCAGCCTG
GGCGACAGAGCAAGACTCCGTCTCAAAAAAAAAAAAAAAA
AAAAAAAAAAAAAAAATCAAAAACTTCCCTTGACTCCATA
TTTGCCTACATTTATTCTCATGTGTCTTCTCCATTAAGGC
CAACCTTTTGAATGAGTTATCAACTCTCACTTCTCAACCT
TCCTTTACTCTTTATATTTTTCTATATGTCTATTTTTCTA
TATGTTTACAAGTCTATTATTCTCACTAAGGGTTACACTG
ACTTCTTATGATTAAATTCAATGGATAATTGTTATTCCTT
ATAGCTCTCTGTAATATTTAATGTTGTTCCTCTGTTCCTT
TCTCTGTAAACATTTCTTTTCTTGGTGGCTGTGACTCTAC
ATTCTTTTGTTTCATTTCTCCATTTTTCCATGCTAACTCT
TCTTACTCAACCTTTTTTTGCTAGCGTATCTTCCTTTGCT
CATTTCTTAAATGCTGATGTTTCTATGAGCTTTATTTTTA
GCCTTCTCTTTGTTACATATAAGCTCTTGGTCAATCTAAT
TAGGTTCCATGGCTTAATTTTATTCCCATGTGCTGATGAC
TCTTAAATCTATATCTCCATTCCAGTGCCTCTTCTGAATG
TTGATTCATATATGTAGTTCCTCTTGGGGTTCCCACAGGT
CTATGTCTGTTTTCGCTTGCTCAGACTGCCATAACAAAAT
ACCATAGACTGGGTGGCTTGCACAAAAGAAATTTATTTTC
TCACAATTTTGGAGGCTAGAAGTTTGAAATCAGGGTGTCA
GCATGATTGGGTTCTGGTGAGGGCTCCCTTCCTAGCTTGC
AGACGGCTGCCTTCTCATTGTGTCCTCACATGACAGATCT
CTCTACTCTCTCTCTCTCTCTCTCCTCTGCCCCCTGACTC
TTTCTCTCTCTTCTTATAAGGCCATAGACCTATTGAATTA
GTGTCCCACCCTTATGATCTCCTTTAACCTTAATTACTTC
CACAAAGGCCCTATCTCAGGATACAGTCACTTTTGGGGGT
TAAGACTTTAATATATGAATTTGGGGGGAACATAATTCAG
TCCATAGCAATGTCCAAGATTGAACTCATTAGATCTACAC
TAAAACCAGCTCAATTTTATGTGTTCCCAATTTCAGTGAA
TAGCAACAGAGACCATACAAAGTAGTGGTGAAGAAAACAA
ATCTTTCTGGACTAAAATCCAGGCTCTTATTATGAATAAT
TTACCCTTAGGCCTCAGTTATTTCATCTGTAAGTGGGCTT
AGTAATCTACCTTATAGAAATATCATTAAGATTAAATGAG
TTGATTTAATTCTTAAAGTAGTACCAGATGTGCTTTTTGA
AACAGTACTCATAAACATCAACTATTACTATTGCATCCAC
CTAATTAGTTAAAACAAACACCTGCAAGTCACCCTTGAAC
TTTACCTCTCCCTCCTTTGTAGGATTTATTTGATATCCAG
GTTCAGTAGCTTCTGTTTCTTTAACATTCTGGAACTGAGT
CACACTCTCTATTCTTTTTCTTATTACCCAGGCTCAGGCC
AATAACTACTACTTTTTTGGCTTATGAAAATAGCACAATA
GACCAGATGTATTGGCTGACACCTGTAATCCCAGCACTTT
GGGAGGTCGAGGCAGGCAGATCACCTGAGGTCAGGAGTTT
GAGACAATCTGGCCAACATCGTGAAACCCCATCTCTACTA
AAAATACAAAAATTAGCTGGGCCTGGTGGTGCGTACCTGT
AGCCCCAGCTACTAGAGAGGCTGAGGCAGGGGAATCACTT
GAACCTGGGAGTTGGAGGCTGCAGTGAGCCAAGATCGTGT
CACTGTACTCCAGCCTGGGTGACAGAGCAAGACCGTGTCT
AAAAAAAAAAAAAAAAAAAAAAAAAAAAAGAAAATGAAAG
AAAGAAAAATGAAAATAACACATTAACTAGTCTTTCTTGC
TGAATTCTTTCCAGACTATTTTCTTACTGCATCCAGAGAG
GTTTTCTAGAAATGCAAATCTTTTCATGTTTGTTTCCTGC
CTGAATCTATTAGATGGCTTCCCGAAAATACTTATAATGA
GTAACAAGGTTCTTCACGATATTTCCACGCCTAACTGCAT
ATCTTCATTTCTCCTCACTTACCAATTTTCACTCAATACT
GTAGCCACATCATCTACCTTATTTACTCTAAGGCAGTGCT
TCCCAAGAAACTCTTTTACTTCACCATACACGGAAAATGA
GAATACATTCATGGCACACTGGGGTAAACTAGTAAATTTG
GTTGTATCTAGAGCCAGTTGGCCTAAGATCTCACATACTC
CCCCAAGGATAAAAGAATCAATATTTAAACATGTCTGTAA
CTCATTCACAACACAGCAACATAACTAGGGAACATTAGTT
TGTAAGCTCCAGTTTACCCTGCGTTTTCAATTGCAGATTG
CCATGACCAATGCCATGACTTTCACTATCCTTTTCTAAAG
CCATCATAACCACTACTGAAACTTCTCAAAAGAGCAAGCT
AGTCATTTACATCCCAGTTTAGAAATTATTTCCTCTAGAA
GCCTTCATATACTTTTTTTTTTTTTTTTTGAGACAGAGTT
TCGCTCTGTCACCCAGGCTGGAGTGCAATGGTGTGATCTT
GGCTCACTGAAACCTCTGCCTCCTGGGTTCAAATGGTTCT
CCTGCCTCAGCCTCCCAAGTAGCTGGGAAAACAGGCACGC
GCTACCATGCTAGGTTAATTTTTGTATTTTTAGTAAGGAC
AGGGTTTCACTGTGTTGGCCAGGTTGGTCTCAAACTCCTG
ACTTCAGGTTATCCGCCTACCTTGGCCTCCCAAAGTGCTG
GGAGTACAGGCGCACACCACGGCACCCAGCTAGTTTTAGT
ATTTTTAGTAAAGACAGGATTTCACCATGTTGGTCAGGCT
GGTCTCAAACTCCTGACCTCAAGTGATCCACCCGCCTCGA
CCTCCCAAAGTGCTGGGATTACAGGTGTGAGCCACCATGC
CCAGACTCACCTATCTTTTGTGTTTGGGTCAGATATTTTT
CTTGTGCTCCATATTGCAGCCTGGAACTCTCCTTTTATAC
CTTATATAAAAACATGCTCCTGGCTGGGCATGGTGGCTCA
CTCCTGTAATCCCAGCACTTTGGGAGGCCGAGGCAGGCAG
ATCACCTGAGGTCAGGAGCTCGAGACCAGCCTGGCCAACA
TGGTGAAACCCCGTCTCTACTAAAAATACAAAAAAAAAAA
ATTCGACAGACCTGGTGGCAGTTACCTGTAATTCTAGCTA
CTCGGGAGGCTGAGGCAGGAGAATCACTTGAACCCAGGAG
GTGGAGGTTGCACTGAGCCCAGACAGTGACATCGCACTCC
AGCCTGAGCAAAAAAATGAAATGAAACTCTATCTCGAAAA
AAAAAAAATGCTCCTGAGGAACTTTTCAGATACATTGACA
ATGCAATTATAAGTAAATACATAGGATCCAGTAAGAACAT
AGAAAAATATGCAAATCAATGATAAGAATGCAATACCAAT
ATAAAATTCACACTCAATAGTGCCTAAAAGTTCACTTCCT
GTGTTTAATTAGGTAGATTTTTCATTGGCATAATAAAAAT
AAACACTTTTTAGATAGTAAACCAACTCCTCTTTTAACTA
AGATAGTTGCCTGCCGTAGGTACTAATATTAACTAGAAAA
CTAATTGCTTTCCTCAGTTAAGGAAGATGTAGCTTTGGGT
ATGATTGGGTTTGGGCAGCAGCACTGAAATAAATCTAAAT
AAATGGTTAGATATTTACATTGTTATTTTTTTTGAAATAT
TTTAATGCACCCAAGCATCAGAATCTCCTATATACCAATG
TAAATTTCCCCATATCTTCTAGACACAAATGTGCTTTAAA
TGCATGATTAATTTACCATTTTAGAGTCTTGACTCAATTC
TGTTTCAAACTGTAAAAAAATTGAGAATTAACTTGACATT
TTAACATCCCAGTTTAGAAATTATTTCCTCTAGAAGCCTT
CATATACTTTTTTTTTTTTATTTTTGAGACAGAGTCTTGC
TCTGTTGCTCAGGCTGGAGTACAGTGATGCAAACTTGGCT
CACTGAAACCTCTGACTCCCAGGTTCAAGTGATTCTCCTG
CCTCAGCCTCCCAAGTAGCCTGGATTATGGGCACACGCCA
CCATGCCCGGTTAATTTTTGTATTTTTAGTAAAGACGAGG
TTTCACCAAGTTGGCCAGGCTGGTCTGGAACTCCCGACCT
CAGGTGACCCGCCTGCCTCCGCCTCCCAAAATGTTGGGAT
TACAGGCGCACACCACGGCACCCAGCTAGTTTTAGTATTT
TTAGTAAAGACAGGATTTCACCATGTTGGTCAGGCTGGTC
TCAAACTCCTGACCTCAAGTGATCCACCCGCCTCGACCTC
CCAAAGTGCTGGGATTAAAGGTGTGAGCCACCAAGCCCAG
ACACACCTATCTTTTGTGTTTGGGTCAGATATTTTTCTTG
TGCTCCATATTGCAGCCTGGAACTCTCCTTTTATACCTTA
TATAAAAACATGCTCCTGGCTGGGCATGGTGGCTCACTCC
TGTAATCCCAGCACTTTGGGAGGCCGAGGCAGGCAGATCA
CCTGAGGTCAGGAGCTCGAGACCAGCCTGGCCAACATGGT
GAAACCCCGTCTCTACTAAAAATACAAAAAAAAAAAATTC
GACAGACCTGGTGGCAGTTACCTGTAATTCTAGCTACTCG
GGAGGCTGAGGCAGGAGAATCACTTGAACCCAGGAGGTGG
AGGTTGCACTGAGCCCAGACAGTGACATCGCACTCCAGCC
TGAGCAAAAAAATGAAATGAAACTCTATCTCGAAAAAAAA
AAAATGCTCCTGAGGAACTTTTCAGATACATTGACAATGC
AATTATAAGTAAATACATAGGATCCAGTAAGAACATAGAA
AAATATGCAAATCAATGATAAGAATGCAATACCAATATAA
AATTCACACTCAATAGTGCCTAAAAGTTCACTTCCTGTGT
TTAATTAGGTAGATTTTTCATTGGCATAATAAAAATAAAC
ACTTTTTAGATAGTAAACCAACTCCTCTTTTAACTAAGAT
AGTTGCCTGCCGTAGGTACTAATATTAACTAGAAAACTAA
TTGCTTTCCTCAGTTAAGGAAGATGTAGCTTTGGGTATGA
TTGGGTTTGGGCAGCAGCACTGAAATAAATCTAAATAAAT
GGTTAGATATTTACATTGTTATTTTTTTTGAAATATTTTA
ATGCACCCAAGCATCAGAATCTCCTATATACCAATGTAAA
TTTCCCCATATCTTCTAGACACAAATGTGCTTTAAATGCA
TGATTAATTTACCATTTTAGAGTCTTGACTCAATTCTGTT
TCAAACTGTAAAAAAATTGAGAATTAACTTGACATTTTAA
CATCTCAATTCTTGGAAATAGCATTGGTTCTATTAATTCC
AAAGTGCTTTTTAAAGATCAATCCAGTTTACTTAATATTT
AGCCTAAATTCTGTTTCATCTTTAAGACTGATACTATATC
TATACTCTATATATACTCTATATATACTCTCTATATATAC
TCTATATATACGCTATATATACTCTATATATATACTCTAT
ATATACTCTATACTCTAAATATACTATATATACTCTAAAT
ATACTATATATACTCTATATAAACTCTATATATACTATAT
ATACTGTATATATACTCTATATACTCTATATATACTATAT
GTACTCTATATATACTATATATACTCTCTATATACTATAT
ATACATATATGCTCTCTCTATATATATGTATATATGTATA
TATATACATGTATAATATAAATTAATCCCTTATTCTTCCT
TCAAGCTAATTTATCTAATTTTGAATTGTGACCTATCTTC
AAATAACATTTTTACCCAAGAGGGACATATCAGATATGAG
AAAAGTGGTTACAGGAATTTAGGATTGTAAAGTAAATCCT
TCAAAACAGGAAATTTGGGGGTTTTCTGCTAATAAAACTC
AAAACCATATTATTAACTGACCTATCCATTATGAAAATAA
TGTCAAAGGGAAATTTAGGAAAATCTGTTAGGTAAGAGAT
TAGAACCAGCTGACTATTTAGCAAAGTAGCTTTGAAATCT
ATTATTATAACAGGATTTTGATTTGTTTTTCCTGGAAGAA
GAGGATGTTGACCAAATAATATTCTGAGACTCTCCCGAAG
TTGTACTCTTACCCTTCTTCATCTCTCTTTGCATTCTTTT
CTGTCAGCCTGTCCCGCTTTCCTCTGTATTTTCCTATTTT
TTTGGCTCTTGTCCCTTAATTGCTGACATGTTCAAATGAA
CCAATCATCAAGATGAAAAACAAAACAAAACAAAAAAAAT
CCCTTGGCCCTGTCTCCTCCCCTGGCCACAAATCTATTTC
TCTTTTCTTGTTTTCAGCCAGACTTATTAAGATGGCCACA
TTTTTCTGTCTTCTGTGTTTCCTCAACTTCTTTTTTATTC
TTCCACCTGTTACAGTCTGTTTTCCACCTGTCCTCCTGTT
GAAACTCTGTTCAGTAACATAACTGAGAACCTTTTATTAA
TGTATGTGGGTAATTCATCTCAAACTTCTTTGTATTCCCA
GCAGTACCTGATACTTCTGATATCATCTCTACTTCTTGAC
CCTCGCTGTCCTTGAAATGGTAAAACTGAGGCAATGTCTT
TGTATTCAGGCCCATCCAGGAATGGTGGGAGAAACAGTTG
CTGACAAAATAGAACATTCCAATGGAATAAGGATTGCAGG
ATGGTCTGCCCTTAGGGCAGCAGCAGCTACTGCTCATTCT
CAGATTGATCTCAAGTTCTCAAAGGAGATAGCCAAGAATA
AGGGGGAAAGAGAGCCTGGCTGATGAAAAAGAACAAAGAA
AATCTAACGACCACCTGTAATTTATGAGGTCATTCTCTGT
TCTATTAGACTGGAGCCAATAGTATGCTCACACTCCAATA
GAATGCCACTTGACAATGACGCAAGCTCATATGGTAGCTG
CCAGAAAGTCATGGAAATCACATATGACCCAAGATATTTG
AATTATCTTCTTTAGTAAATTTATTCCCACGCCAAAAACC
TCCTTCTGCCCAAGCCCACGTTATTTCTGATTTCTCATTT
AAGTCTTTGCTGTAAGTTGGAGAGTTTACTTTGCGCTTGA
AACTGATTTACTGATTACAAACGATTTCTCCTATTACTCT
TTCATACTCTTATTTATTCTAACTTTCCCTTAATTGTTAT
TTATTTTTCTGCTCACTTGTATTTTCCTTAGAGTCCTATT
ATCTTTATCCTCTTCCTTTCTTACTTTTATTGGTCAATCC
AGATGAGCACATTCTTTTTATACTAAATCTATGTATTCAT
TCCAGGCCTGTTTTCCAAAATTCACACCTATATAGCTCAC
TAAACTATTGAGCATTTCCATTTGTATTTCCGATAGAACC
CTCAAGCAAACATGGCCAAAAGAGTTTTCCTGTACTTCGG
TTTTTGATGACATAGCAGACTAGGCTAATAGGGAGCCTTT
CCCATTACCAAAAAAATTAAAAATAATAATAAATGTGTCA
TAGAATATAAAAATATATTCACATATACCTACATGCATAC
GGACATGTATGTACATACATGCACAACTGTGCTCAAAACA
ATTTTTTTAAAAGTGCCAGAAATGAAGAGGGCAGTTAGAG
TTGGTAGTAACAAGTGTACGCCTCCTCCCTCTGGCTTCAG
AGGCTCTTGAACCTGGATATTTTCTTTAATGTCTAAGTGG
TTGTGGTTTTCATGTCTATGTGAAGAAAGCAGACATGGCT
TGGGCATGCAGAAGGCACGCAGTTAAAATTGAGATGCCTG
CAGATAAGCAGACCATCAAAAAGGCCACTTCTTCAATGAG
GAGAGATAAAGCCCTGAATGGAGAAAAAACAAACAAACAT
GGGAAATCAATACTTGAAGGCTCTGCCTTCATATTTATGG
AACACAAATTGTTCAGTAAAACCTTAGCTGTATAAAACAA
GTAAAAACTGGTTCTAGAACAATCAATCAGGAAAAGATTG
CAACATTTAAAACACTTGGGGTACATTGGACTCCTTAGAA
AAAAAATTCCCTTCTGAAGATGATTTCACAATAAAAGACA
CAAACCACAAATTGGTGGCTCAGGATTCAAGCTTCATCTA
CCTTAGAACACTGCCATCCTGGAGCCCTTTCTTCCAACTT
TGTAGACAGGAGTAAGAATGGAGAAAGTATACCTGCTCTT
AGTTGCCATAGACTGGGAGTGACACATAACTTTCACTCAC
ATTTCACTGGTGATAATTAATCAAATGACTCCACCTGCAC
GTATGCCGCTGAATAGTTTGGTCTATCACCATACTCAAAA
GAATGTAACAGCTTAGTGAACATACAGAAATTATCTCTGC
CATATTGTCCTGTCAAATCAACCAGTAAGAGTTATCAATT
CTGCCTCAGATATCATTGACTAATCCAGCTTCTTCTCCTT
CCCAATGTATCTGTATTTGTCTGGGCTGTAATCATCTTGA
AACAATAGCCTCCTGACTTGTCTTCCTATCCCCTGTTTCT
TCCTACTGCTGTTAGAATCTTTTGATTGTAAATGACACTA
GCTATAGCTAACAGGATTTCATCTTATGGACTCCAGAAGG
AATCATGAAGTTAGCTCAGGAAAGGCCTGGAAAAAGAAAT
ATGATATGAATATCAGGACTGCAGCCAATTATCAAATTTT
GACCTTTATCTTATTTGGTCTCTCTTCAAGGGAACTTTTC
TTTCTCCTAATACTCAGTGGTGTTTCCCATTTTTATGTTG
CAATATAGTATTCAGTTGTTTTTCTTCCAATATAATACCT
GCCATAGACAACATTGACATGTAAGTATTTTCTGTACCTT
CTTTCTACAAGGGCAAGAACTACAGTAAATCTTCAACTAC
TTTACGTGTCCTACAGATCCTAATGTGAAATCTTACACAA
TCTAAGCACAGTGAATACTCTACAATTATTCAACAAATCT
ATAAATGGCCAAAAAGCGTTATGACATTTTATCCTACTGT
GAGCATATTGTTAACAATTGCTAACCTAGAGAGTTCTTAT
ACTGGAGCAGACTGGTGCGTCTTTCATTGTTCTAAAAGCT
ATCTCATGATGTCTAAGTATCTAAGCAGAGGGAAAAATTG
ATCCTTCATTTTCTTGACTTAGTGCTTGATAACCTACCTT
ATCCGGTTGTGGCATCACAAATAGCCTACATTATGTCGAA
TGTTTGATTCCATAGCTAAGCTTTGTGTCCTTGCCATTCT
GTAGCTCTCTGTAACTCAGTTTGCAGGTGCTTTTGCATAC
ATTAGTTACTTTGATTCTCAAAATTGTCTTGTAAACAGTG
GATATTATTACTAGAATTAACTCAGTAGATAATTGTAATC
GAGTATATTAGAGATTATAAAGTGGTTTTACATGACTTAA
TGCATTTTTTCCTTATGATTCCATAAGCTAGATAGGGATG
GAACTGGCATTTTTTCCAAAGCATTTTTCCACTGTTATTC
TCCCCAAACCCAAAGTTAGTAATTTATTTTTGACTAATAT
ATATTTGTTAATAAAATCCCACATCCATATCACTGTTTCA
TGTAGCTTTTAGTGACAGTTCTCCTTGTAGCAAAAGCAAT
TGTGTTCAAGAAAAGATGGAATATGGTAACGAGGCAGCAT
AGGGTGGTGGCAACAAGGGTGAGTGCTGAAGTCAGACTGC
CTAGGATCAAGTTGAAGTTTACTAGTTTCTTAACTGAAGT
GCTTTAAGATATTAATGCATCCATAAAAATGGATATAATT
GGCTGGCGTGGTGGCTCATGCCTGTAATCCCAGCACTTTG
GGATGCTGAGGCAGGTGGATCACTGGAGGTCAGGAATTAG
AGATCAGCCTGGCCAGCATGGTGAAACCCTGTCTCTACTA
AAAATATAAAAATTAGCCAGGCGTGGTGGTTCATGCCTGT
AATCCCAGCTACTTGGGAGGCTGAGGCTGGAGAATTGCTT
GAACCCAGGGAGGGTAGAGGTTGCAGTGAGCCGAGGTTGT
ACCACTGCACTCCAGCCTGGGCGAGCCACCAAATCAAAAA
AAAAAAAAAAAAAAAAAAAAAAAAAGATCTAATTATGGTA
CCTACTTTAGATCTTTAGATACTTTAGAGTTTCTGAGTTT
GTGGAAAGGATTAGAGTATAATATGTGAAAAAATACTTAA
CATAGTGCAAGTTGCATAGTAATCACCCAATACCTACTGT
AGAGGCTGCAGAGGTTATTGGCATAGATCCCACCTCTGGA
CCCATGACAGTAGAATTTGTATCCCGGTCTTTGCATTGCC
TGTGTGATCTTGGGCAAGTTACATAAATTCTCTGTGCTGT
AGTTTCCTCCTCTATGAAAATTGGGACAACAATAGTACCC
ACCTCATAGAATTGTGATGGAGAATGCATGAGCTAGCTCA
GGAAAGGCCTGGAAAAAGAAATATGATATGAATATCAGGA
CTGCAGCCAATTATCAAATTTTGACCTTTATCTTATTTGG
TCTCTCTTCAAGGGAACTTTTCTTTCTCCTAATACTCAGT
GGTGTTTCCCATTTTTATGTTGCAATATAGTATTCAGTTG
TTTTTCTTCCAATATAATACCTGCCATAGACAACATTGAC
ATGTAAGTATTTTCTGTACCTTCTTTCTACAAGGGCAAGA
ACTACAGTAAATCTTCAACTACTTTACGTGTCCTACAGAT
CCTAATGTGAAATCTTACACAATCTAAGCACAGTGAATAC
TCTACAATTATTCAACAAATCTATAAATGGCCAAAAAGCG
TTATGACATTTTATCCTACTGTGAGCATATTGTTAACAAT
TGCTAACCTAGAGAGTTCTTATACTGGAGCAGACTGGTGC
GTCTTTCATTGTTCTAAAAGCTATCTCATGATGTCTAAGT
ATCTAAGCAGAGGGAAAAATTGATCCTTCATTTTCTTGAC
TTAGTGCTTGATAACCTACCTTATCCGGTTGTGGCATCAC
AAATAGCCTACATTATGTCGAATGTTTGATTCCATAGCTA
AGCTTTGTGTCCTTGCCATTCTGTAGCTCTCTGTAACTCA
GTTTGCAGGTGCTTTTGCATACATTAGTTACTTTGATTCT
CAAAATTGTCTTGTAAACAGTGGATATTATTACTAGAATT
AACTCAGTAGATAATTGTAATCGAGTATATTAGAGATTAT
AAAGTGGTTTTACATGACTTAATGCATTTTTTCCTTATGA
TTCCATAAGCTAGATAGGGATGGAACTGGCATTTTTTCCA
AAGCATTTTTCCACTGTTATTCTCCCCAAACCCAAAGTTA
GTAATTTATTTTTGACTAATATATATTTGTTAATAAAATC
CCACATCCATATCACTGTTTCATGTAGCTTTTAGTGACAG
TTCTCCTTGTAGCAAAAGCAATTGTGTTCAAGAAAAGATG
GAATATGGTAACGAGGCAGCATAGGGTGGTGGCAACAAGG
GTGAGTGCTGAAGTCAGACTGCCTAGGATCAAGTTGAAGT
TTACTAGTTTCTTAACTGAAGTGCTTTAAGATATTAATGC
ATCCATAAAAATGGATATAATTGGCTGGCGTGGTGGCTCA
TGCCTGTAATCCCAGCACTTTGGGAGGCTGAGGCGGGCAG
ATCACCTGAGGTCAGAAGTTTGAGACCAGCCTGGCCAACA
TGGTGAAACCCTGTCTCTACTAAAAATATAAAAATTAGCC
AGGCGTGGTGGTTCATGCCTGTAATCCCAGCTACTTGGGA
GGCTGAGGCTGGAGAATTGCTTGAACCCAGGGAGGGTAGA
GGTTGCAGTGAGCCGAGGTTGTACCACTGCACTCCAGCCT
GGGCGAGACCCCATCTCAAAAAAAAAAAAAAAAAAAAAAA
AAGATCTAATTATGGTACCTACTTTAGATCTTTAGATACT
TTAGAGTTTCTGAGTTTGTGGAAAGGATTAGAGTATAATA
TGTGAAAAAATACTTAACATAGTGCAAGTTGCATAGTAAT
CACCCAATACCTACTGTAGAGGCTGCAGAGGTTATTGGCA
TAGATCCCACCTCTGGACCCATGACAGTAGAATTTGTATC
CCGGTCTTTGCATTGCCTGTGTGATCTTGGGCAAGTTACA
TAAATTCTCTGTGCTGTAGTTTCCTCCTCTATGAAAATTG
GGACAACAATAGTACCCACCTCATAGAATTGTGATGGAGA
ATGCATGAGCTAATGCCTGGAACATGCTCAGTAAAGTCGT
TAATTGAACATTCCTTTCTGTTAGGGGAGACCCTCACGAT
TTTTTCCAATATTGAATTCTCAATGTAGTTAAGTCTGGTT
AATTTTGTTGTTGTGTTCTTTAAGTTGGCAAGTCAGCACC
TGTGTATTTAAATAAACACTCATGTTTCCAAATACATTCA
TTATTTTTATTGTTGACATTTATTAAATTTAATTTAAACT
TATTATGCTTGCTCCATGCAAAAAGAAGCAGCATAAGGAA
ACCACCTAACCTCTAAACAGGCATTAGCAGGCATTGCTAC
TTGCCCAAGCACTAGTAGGTGTATCTTTGTTTCTAGGGAA
TGATACTTTTCTATTTTCCTATTCTTGAAATTGCTATTTG
AGTCTTTGAGGCATCAAATAGATGCAGATTAGTACATCCC
AGTTTCATTTAAAATGTTGCAGATCTGGTGCCTTTGTTCT
TTTACAATCTCTTCCATTGTGACAGGTAGGTGAACAGATA
TCTGCTGCTTTGGGGTATTAGAAGGAAATAGATAGTAATG
CCTTACTCCACTTGGGCTGCTATAAGGGAATCCCTTATGA
TGTGTGGCTTAAACAATATACTTTTATTTCTCACAATTCT
GGAGGGTGGGACGTCCAAGATCAAGGTACTGACAGATTTG
TTTCTTAGTGAGGGCTTGCCTCCTGGTGTACAGATGGCCA
CCACCATGCTGTGAGCTTTCATGGTCTCTTCTTTGTGTAT
AGGCAGAGAAAGCTCTCTGTCTCTTTCTGTCTTTATGAGG
GTACAGATCTCATCATTAGGGTCCCACTTTCATGACCTAC
TCTAGACCTAATTATCTCCCACATGTTCTACCTCCAAATA
CCATCACATTGGGGGTTAGGGTCTTATCATATGAATTTTG
GGGAGATATAATTATTCATCTCATAACAGAGAGATGATTG
GTAGACACATCAAAAATATTTTCAGCTCTGTTAAGCTACT
TATGATGATTGAATGAACTTCCTCTTCCCCCTTTCCCAAA
TAGCTTTCCAACTTAACACATAAATTTAAGATTTCAGTGA
ATGCTATGTTGATCTGAAGTATTGCTTTCCATAATACATG
TCTATTTAGGCAATGATTGCTGTTAGAGAGTGATTCCTCC
AGAGATTTAGATCAATGTGAATTACATTTTCATCGTGTGA
ATTACTTTTGAAATTAGATCTTCTTTTCTATTATTCTTCC
TCTCTCCTTCTTGTTTGCTCCCTCCACTCCAGTCACACAA
GCCTCCTTTCTGTTCCTTGAACAAACCACATCTGCCACCT
TAAATGTCTACTGGCGATTCTCTTAAAAATTACCTACCCC
CCACATCACACTCATGATCACCCTTACCCCATTCAGTTCT
AATTTTTTTCCTATAGCACTAATTATCTTTGCTGGGGCTC
AGAAAATGATGTGACATACTTTGGCATGTTGAGGTCTTTT
AACTAAAGGCCATCTGAAGTCTTCAGAAACAGCATCAGAG
CAAATCTCTCTCTGATCTTTTCCTGACCATGTGTCTCTGG
CCCCTCATTTTCCCCCAACGTGAGTCATAGAAACCAGAAT
TCTTCTTCCCCAAGGCAGGGTAGAAACGAGAACCTCTTTT
CCCCAAAGCAAGCTATAAAAACTGAAATTATTTTATACTC
TTTCCCTACCTTTCTGTGTAGAAATTGGCCATAAAAAAGT
TCGCTGATGGACCATATCAGATAGGAGGTCCTAAGACCTC
ATTTCAAAGGGGTCTTACCCATAGCTGGGAGGAAGAGATG
CTACAACAAATAGGCCAAAAAGAATCTGAACAGAAAAGCC
TTGCTGGGTTTCTCTACTTAATCTACTTGTATTAGACCAT
ATCCTTTTTTGTCCAAATTTTTATAAGGTCCTCCATTCTT
CATTGAACCAACACAGAAAAATGTAGCCTTGGCCAGGCAC
AATGGCTCACGCCTGTAATCCCAGCACTTTGGGAGGCTGA
GGCAGGTGGATCACTGGAGGTCAGGAATTAGAGATCAGCC
TGGCCAGCATGGTGAAACCCTGTCTCTACTAAAAATATAA
AAATTAGCCAGGCGTGGTGGTTCATGCCTGTAATCCCAGC
TACTTGGGAGGCTGAGGCTGGAGAATTGCTTGAACCCAGG
GAGGGTAGAGGTTGCAGTGAGCCGAGGTTGTACCACTGCA
CTCCAGCCTGGGCGAGACCCCATCTCAAAAAAAAAAAAAA
AAAAAGATCTAATTATGGTACCTACTTTAGATCTTTAGAT
ACTTTAGAGTTTCTGAGTTTGTGGAAAGGATTAGAGTATA
ATATGTGAAAAAATACTTAACATAGTGCAAGTTGCATAGT
AACCACCCAATACCTACTGTAGAGGCTGCAGAGGTTATTG
GCATAGATCCCACCTCTGGACCCATGACAGTAGAATTTGT
ATCCCGGTCTTTGCATTGCCTGTGTGATCTTGGGCAAGTT
ACATAAATTCTCTGTGCTGTAGTTTCCTCCTCTATGAAAA
TTGGGACAACAATAGTACCCACCTCATAGAATTGTGATGG
AGAATGCATGAGCTAATGCCTGGAACATGCTCAGTAAAGT
CGTTAATTGAACATTCCTTTCTGTTAGGGGAGACCCTCAC
GATTTTTTCCAATATTGAATTCTCAATGTAGTTAAGTCTG
GTTAATTTTGTTGTTGTGTTCTTTAAGTTGGCAAGTCAGC
ACCTGTGTATTTAAATAAACACTCATGTTTCCAAATACAT
TCATTATTTTTATTGTTGACATTTATTAAATTTAATTTAA
ACTTATTATGCTTGCTCCATGCAAAAAGAAGCAGCATAAG
GAAACCACCTAACCTCTAAACAGGCATTAGCAGGCATTGC
TACTTGCCCAAGCACTAGTAGGTGTATCTTTGTTTCTAGG
GAATGATACTTTTCTATTTTCCTATTCTTGAAATTGCTAT
TTGAGTCTTTGAGGCATCAAATAGATGCAGATTAGTACAT
CCCAGTTTCATTTAAAATGTTGCAGATCTGGTGCCTTTGT
TCTTTTACAATCTCTTCCATTGTGACAGGTAGGTGAACAG
ATATCTGCTGCTTTGGGGTATTAGAAGGAAATAGATAGTA
ATGCCTTACTCCACTTGGGCTGCTATAAGGGAATCCCTTA
TGATGTGTGGCTTAAACAATATACTTTTATTTCTCACAAT
TCTGGAGGGTGGGACGTCCAAGATCAAGGTACTGACAGAT
TTGTTTCTTAGTGAGGGCTTGCCTCCTGGTGTACAGATGG
CCACCACCATGCTGTGAGCTTTCATGGTCTCTTCTTTGTG
TATAGGCAGAGAAAGCTCTCTGTCTCTTTCTGTCTTTATG
AGGGTACAGATCTCATCATTAGGGTCCCACTTTCATGACC
TACTCTAGACCTAATTATCTCCCACATGTTCTACCTCCAA
ATACCATCACATTGGGGGTTAGGGTCTTATCATATGAATT
TTGGGGAGATATAATTATTCATCTCATAACAGAGAGATGA
TTGGTAGACACATCAAAAATATTTTCAGCTCTGTTAAGCT
ACTTATGATGATTGAATGAACTTCCTCTTCCCCCTTTCCC
AAATAGCTTTCCAACTTAACACATAAATTTAAGATTTCAG
TGAATGCTATGTTGATCTGAAGTATTGCTTTCCATAATAC
ATGTCTATTTAGGCAATGATTGCTGTTAGAGAGTGATTCC
TCCAGAGATTTAGATCAATGTGAATTACATTTTCATCGTG
TGAATTACTTTTGAAATTAGATCTTCTTTTCTATTATTCT
TCCTCTCTCCTTCTTGTTTGCTCCCTCCACTCCAGTCACA
CAAGCCTCCTTTCTGTTCCTTGAACAAACCACATCTGCCA
CCTTAAATGTCTACTGGCGATTCTCTTAAAAATTACCTAC
CCCCCACATCACACTCATGATCACCCTTACCCCATTCAGT
TCTAATTTTTTTCCTATAGCACTAATTATCTTTGCTGGGG
CTCAGAAAATGATGTGACATACTTTGGCATGTTGAGGTCT
TTTAACTAAAGGCCATCTGAAGTCTTCAGAAACAGCATCA
GAGCAAATCTCTCTCTGATCTTTTCCTGACCATGTGTCTC
TGGCCCCTCATTTTCCCCCAACGTGAGTCATAGAAACCAG
AATTCTTCTTCCCCAAGGCAGGGTAGAAACGAGAACCTCT
TTTCCCCAAAGCAAGCTATAAAAACTGAAATTATTTTATA
CTCTTTCCCTACCTTTCTGTGTAGAAATTGGCCATAAAAA
AGTTCGCTGATGGACCATATCAGATAGGAGGTCCTAAGAC
CTCATTTCAAAGGGGTCTTACCCATAGCTGGGAGGAAGAG
ATGCTACAACAAATAGGCCAAAAAGAATCTGAACAGAAAA
GCCTTGCTGGGTTTCTCTACTTAATCTACTTGTATTAGAC
CATATCCTTTTTTGTCCAAATTTTTATAAGGTCCTCCATT
CTTCATTGAACCAACACAGAAAAATGTAGCCTTGGCCAGG
CACAATGGCTCACGCCTGTAATCCCAGCACTTTGGGAGGC
TGAGGCGGGCAGATCACCTGAGGTCTGGAGTTTGAGACCA
GCCTGACCAACATGGAGAAACCCTGTCTCTTCTAAAAATA
CAAAATCAGCCAGGCGTGGTGGCTCATGCCTGTAATCCTA
GCTACTCGGGAGGCTGAGGCAGAAGAATGGCTTGAACCCG
GGAGGCAGAAGTTACGGTGAGCCGAGATCGAGCCATTGCA
CTCTAGCCTGGGCAACAAGAGCAAAACTCCATCTCAAAAA
AAAAAGTACCCTTGGGTCTTCATTCTAAAGGATCTCATGA
CACAAATTTTGGCTAAATAAATTTGTTTTGCTTTTCTCTT
GTTAAAGTGTCTCTTGTTATAGGTGTGTCAGCCATGGAAA
GGTTAGCACACCTTTTCACTCCTACATCTTCTACATACTA
AATAAATACTTGTTATATCTATGGTTATTGACCATCTTTT
CCTATTCAAATGAAAGTTACATGTGCCGGGCGCGGTGGCT
CACGCCTGTAATCCCAGCCCTTTGGGAGGCCGAGGCGGGC
GGATCACGAGGTCAGGAGGTCGAGACCATCCTGGCTAACA
CGGTGAAACCCCGTCTCTACTAAAAATACAAAAAATTAGC
CGGGCGAGGTGGCGGGCGCCTGTAGTCCCAGCTACTCGGG
AGGCTGAGGCAGGAGAATGGCGTGAACCCTGGGGGGCGGA
GCCTGCAGTGAGCCGAGATTGCGCCACTGCACTCCAGCCT
GGGTGAAAGAGCGAGACTCTGTCTCAAAAAAAAAAAAAAA
GAAAGAAAGTTACACGACAGCAGGAATCTTTGTTTTGCTG
ACTGCTGTACCCCAAGCATCCAGCTCATAGTAAGCTCTTG
GCAAGTTTTTCTTTAATAAATCGTCAGAAGAAAACATATA
AAGAGCAAGTAGCTTACTGCTAGTCTAGCCGAAATTGAAC
AAATATACTTCTCTATGTTCACAAATGAATTGTGTAAAAC
CGCTGTACTTCTCTTGTAAAGTATTAAATTGGAAGATAAG
TATAATTCATTTTACTTTATTCTAAATGAATTATTGTTGC
TTTTCAGGCCAGACGTAGCTAAAATCAATCCTCAAACTCT
TGCCTTTTTAAACAGTAAATACGCAGAAAAAATCTTCATC
AAATTTGCTATTGTTAGTTAGAATAATAAAAGAGATAGTT
ACCTTACAAAGTAAAAAAAAATTATTTACAAATCAAGTGA
AAGCTTGGTGATGTTAAAAAAAAAATTATTAGAGATGGAG
TCTGGGCACAGGTTATTTCTTTTGCCGCTTTATTTATCTT
GGTAACTTGCTCTATAGCTTTCTGTGCCTCAGTTTTTCTC
TCTTTGTTTTCTAGTTTGCTGGATCTCTTCTCCATAGAGT
CGAAACTACATAGACCCTCGTTTCATCCTCGTTGTCAGCA
GAAGGGACAAAATAAATAGCCTACGCATCTTTCGCTTTCT
GCTGGCGTTACTCTTGCCCTTGTTCCCATTCTCTGTAATA
GTCTTCTGCTGTGATCCAGCCCCACTGCATATCCAAATTC
TGACAGCTTCCAAGTGCTGAAGTCACTTTGGCTGAGAACT
TCCTTTGGTCCTCCCAGTTTCCCTCTCTGGGTCCTCCCAG
TTTCCTCTGCCTGAATCTGACAAAATGAATGTAGTGCATC
AGTCTTCCTTGCTGAACTTCCAAGTTACACCTCATCCTGT
AAGTATCTAGTTCTGTGTGCTATGTCAGACATGGGAATAA
CAGCCCTTTCTTCCACAGTTGATTCTTTTTACTGCTTACC
TTCGAACTATCTCTTATTTTTCTTTTGCCATCTATTTTAG
TTTTTTTTTTTTTTTTTTTTTTTTACCTATCCAGGTAGAC
TTCCTACTTGCCTCATTCTAGTACATGGGGAGAATTACAG
CTTTCGGCCATTCAAAGAGTGCTGCATCTTGCTATAATTA
TCCACAGTGTACCTGGCTACACTTCAAGATATGAGTTGTC
TAATCTTTACATCTTAAAAAACGTCAGAATAGACTATCTA
ATTTGCCGTCTTTTTCTGTCCTATCAGAGTTTATTACATG
AATTTGTAAACTTAAGTAGCCAAACATGTCATTGATTCGT
TTATCACACGTAGCAATAGCTAAGCCAAACTTAAGAATGA
GGAAAAGACACAATTTTGCTCATTTGTGTAATACAGGGCC
TGATATAGACTCCATCCACAAGATCTTCTTACTTGAAAAC
CATTCAATACATTATTCAATATCAATAGAAAATACAGTGG
TTGAATATTATTATTAGAGTACAATGAATCTGGAACTAAC
AATATTTAGGGGAACTATTTAGGCAGCATATTTGGAAAAG
AGGATGGAAAGATTCTGTCTTAGGAGAACCAATACCATGA
AACTGTCTCTGTATAGGGAGTTGATTGTACTCTCACTATG
TCCTGGGCACTTTTAAAACACTCTTTAGACCTGCTGTTCA
CTCAGACGAAGGGATGCTCTCCTTACAGCCCTTGCTCTTT
TGTGTGATTTCTTCCTGCTTTGCCTTCTCTGCAGTGAGAG
GCAGGTCCCCACAGCAAGTCACAGGTAGAGATTCTGGGAG
AAGGCTTCTTGTACTGCCAGTCATCTGGAAGTGCTCTGGT
GTGTGAGCATGAGTGGGTTCCCTTGACATGGGAGAGGTGT
GGACTGGATGATCCACTGCCACGTCCTGATACAATGTCTA
TGATTCAGTGTATGTGCATACGCTCATGTTAAGTCCACAA
TACGTGCTTTTTTTAAAGCTTCTTACTGTGTTTTAGAATG
GAAAAATTGCTGTAATATATATCTCATAACTGCTGTACAA
ATTAAAGATTGTTATTTACATTACAGTCTCATAAGATAAT
TTCAACAGAGTGCATACCCAAAAATAGGATAGGGTTATGC
AGTGAAAAAATCCTTTGCACAAAAAAGGAACCCCTACTAA
TAAATGCGGTTCCTAACTTGGATTGGTTGTCAGATGTGTT
TTGCTTAAGACTGGTTGCAGCCAGAACTCTGACCTGCCAG
GCTGCATCTTGCCCTGTCTTGCTTTCTAGATGCTGTGGGT
AAGCCCTCTATCTTGAGGAATCTTAGGAACTACATAAAGT
GCTAGAAACAGGCTGCGCCTTCAATGCAGAAAGTAGCTGT
GGTGAGGCTCTGCATTTAGGAGCTAGAAAGGAATCTTAGA
AGTCATTTGGTTAAAATCCCCTATTTTTTAGATGAGAAAA
CTGAGATCTGGAGAAGTTTGAGTTGCTCAAGGTCCCATTG
AAAGTTGTGGCAAACCTGAGGAGACAGGCCTGCTTTCTTT
ACTGGAAAACAAATATGTCTCTCAATTTGCCATTTTTCTT
TACCCATTTTTTCCATAAAGATTTATCAGCTGGCTTCACA
ATTCTAAAAGACTGATCTCTAAAATCAGCAACTAGTTTTA
TTCATTGGAAAATCATATTAGTAGCCAGACTGGCAGACCT
GGAACTGTATAGATTCCATAGTAAAATCCAAGCACTTGTA
CTTACTAGCTTGTGAGCTTTGGTAAATAAACTTCTCCCTA
TAAAAACATATACATATATAGTATAAATCATATATAAAAA
CTCAGATAGTATTTATGCCTATTACTGAATATGAAATATT
TTTTATTTCTTCCCTTCCCTTTGTTTCTCTTCACAAAGTT
TCATGTCTTTAGTTACAACTTCTTTAAAACAAAAACACAC
AAAAATCAGCTAAATATTATTATGAATTGTTTTTTAATGG
CTGCTTTTGGGTGCAAATTAAGGGAACTTACATGAAATGC
ACATGTAACAATTAATGCTCATTTCCATTTTAGGCTAGGC
TGAAAGAAAGCATCCACACTTTATATTTTACTGGAGATTT
TAGCATTAGTGACCCAGAGTCTAGTTACAAACAATAACTG
AACTGGTGCGATTACTCAGATAAGAAAACAAAATATAGCC
TAGATTTCTCTAATTTCATTAATAAGCTCATGTCTTGGGG
AGACCTTGCTTTTGTTCTCAGAAAAAAAAATTAGCAAGTT
GGAACCAGTTTTGTCTGCCTCTTTTCTATAAATATAGCCT
ACTGGTCTTCTTATTTTATAGTTTGAAAGGAACTTGCAGA
ATTTAAGCCTTACTTTTTTCTGTGCGGTTTCTGCTTGTTA
AGAGACCAATTCACTGCCTGTCTTCTTGAGGCCTTCCTTT
TCTTTGTTCAATAAACTGGCCTTTCTGTTTTCATTTTCTT
TCTCCCACTTTGTCTAGAAACATGTTAGTGTTTTTCTCAA
ACTAAGCAAAAATAAAATTTGAGCTTTCTCTTTCATTCAC
ATATCATTCATACTTATCTCTTTCATGTCCTTCACAGCTA
TAAAAATATTGTTGTTTCCTACTCTGAAGCTGACCTCAGC
TTCAAACCCTCCATGAAAACTATTCTTATTAAAAGATGTC
AGAGACATTACTATTGCCAAAGTCAATGATTCTTCCCAGT
TCAGAAAAATACTTAGTTTCTCTTTATGCATTTGATACTG
TTCCACATTGCTTAATTTTTTTAAAACACATTTTTTAAAA
CAAAAAGTAGAATCTCATTTTAGAGAATAGTACAGAAAAG
TACCTCGGATGAACTACTGAAAACAGTTGAATGTGTATCT
TTACACTAACACATGTTCTCATTATGAGCATATATCCTCA
TACATACAGTCTCCCTCTCACACATGAGAGTATGCTATTT
ATTGCATTTCATAACCTGTTGGTTCAGTAATATATTATGG
ACATTGTTCCATGTCAAAAGGAATAATTGTACTTTTGTCA
ACATTTCAGAAATGTTTATTTTATTTCGTTTTTATTTATT
TTAGAGACAAGGTCTTATTCTGTCAGACAAACTGGAACTG
CAGGTACATGCTACCATGCTCAGTTAATTAAATAAAAATG
TTTGTAGAGGTGGGGTCTCACTGTGTTGCCCAGGCTGGTC
TCCAACTCCTGGGCTGAAGCAATCCTCCTGCCTTGGCCTC
CTAAAGTGTTAGAATTACAGGCATGCGCCACTGTGGTTGG
CCCAGAAGTTATTTTTAAATAAACTAAATAACTCTTAGAT
GTATATCTTACAAATCTGTTCTAGCCAATTGTATATCATG
CAAACAACAAGCAAAAGAAAGCTCATGTGGCTGTATCAAT
ATCATGTCAAATACTATTTTAAGCAAAAACATAGCTAGAA
ATTAAATAAGTTCATTTTATAATGATCACAATGAATTTCC
TGGTTGAACTCACCGGAAAAAACAATGTTTAATTTGCCTG
CAAGTAAAATTATAACCTCAAAATAGATAAGACAATGCTG
CCAGAACTACAAGGAGAAGGAGAAAATTTTACAGCCATAG
TGGGAGATTTCAAAACACCCCTTTCAGTAAATGGTAAAGC
CAAGAGGGAAAACAGAGAATCAGTAAGCATATAGAAAATT
TTAATGATAAAGTTAAAAGTTACCTGATGTACAAATATGG
AACACTATGCACAGCAACTGCAGAATAATACATGCTTTTC
AAGTACACATATAACATCTACAAAATGTTTACTTTACAAT
GGGCCATAAAAGGAGTCTCTAACAATTTGAAATACTAACT
TAAATCCTTTGACCTAATATTAACCATATTTTCTTATTAT
CCAAAACAAATGGTAGTTATAGAAACTCTATATATTTAGA
AATATATTTAGAAATATTAGTAATAAAGCCATAAATTTTC
AAAAATATAATTGAAAATCTTCATATATTTGCAAATATTA
GTGATGACTATAAAATCTCCATGCATTTGGAAGTTAACTT
CTCAATAAACTGTGAGTCAAAGAAGAAAAGACAATGGAAA
ATATAGAAACGACTAAACTGAATAATAATAAAAAATTATA
AACTAAAACTTGTGGAATATAGCTAAAGCAATATTTTGAG
GGAAATTTACATCTTTGAATGCACATAGTAGTGATAAAAG
ACAATGATAGTTGTCTTTCATATTTATCTTAATAATTACC
TGCAATTACCTCATCTAATCTTTCATATTCATCTCAACAA
ATTATAAAAAGTATAAAAGTAAAATAAAGGAAATAATAAA
GGTAAGATTCAGAATTAATGGAGGAGAAAATAAAGTAAAA
AGGATGAAAGTAGTTACATTGCTTCTATGAAAGTAGTAGT
AAATATTACAAATCTTTCGATAATTGATCAAGAAAAGAAT
TAAAGAACAAATAACAAATTAAAAAAATGAAAAGATGCTG
CAGACATTTTAAATAAATAAGATATTGTGAACAATTAATA
AATTCAGATGAGATGGGCCCATTCCTAAAAAAAAATATCA
AAATTGACTCATGGAGAAATAGAAGCCCAATACTAAAATG
AATCACTAGTCAAAATCTAAAAATGACATTTTTATATTCA
GTTTGCTTTCTGGAGATTTATATCAAACAGTCAAGTAAAA
AATAATTCCAATTTAACCAAAACTTTTCCATAGAAGAAAA
ACAATGTAGAAAACTGTTTAACTCATTTTTTGGAGCAAGT
GTAACCTGACAGCAAAATCAAAAAAAAAAAAAAAAAAAAA
GAGAAAATTATAGGCCAATCTCAATTGTAAGTATAGATGC
AAATATTCTAAACAAACATTATCAAATCAAATGTGGCATT
ATATAAATAGAATAATACATTATAACCAAGTGGGCATAAC
TTTTTATCATCAAGGTTCTACCAGAATACATTTAATCAAC
AACTTATTTCTAAATATTTTAGACTATGTCTCATGTTTGT
CCACGTATTTCTGTGTGCATATACATGTGTATGTGAGTAA
ACATGTTTGATTATCTTAGATTGGATTCTTTGAAGTAGAA
CTTTTGGGTCAAAGACATACAACTTCCAAAATTTTTTATC
AATTACAAATTTTTTTCTAGTAAAGTTGTATGAACTTTTA
CTTTAAAACAGCAATTTCATAAATATGTCCTCATCAACTC
CTAGTATTCTTTTAACATTTTTTCAAAATATAGATAAGAA
ATTATTATCTAGCTTTTCAGTTTGCATTATTTTGATTACA
AGTGAGGATAAAGTTTTCAATCTTATGATTATTGATGATT
TGCCTATCTTCTGAAAAAGATTTTCATGAATAACCTTTAC
CCATATTTCTGTTGAGTGCTTTTTATATTGTTAAATGAGT
TCTCTACATATTAATGACAGGAATCTTTCACACTGTATGC
TGTAATCATGTTTCAGTTTATCACTGATTTTTTTTTTCTT
TTGAGACAGAGTCTCACTCTGTTGCCTAGGCTGGAGTGCA
GTGGCTCGATCTCAGCTCACTGCACCCTTCGCCTCCTGGG
TTCAAGCTATTCTCCTGCCTCAGCCTCCTGAGTAGCTGGG
ATCACAGGTGCATGCCACCATGCCTGGCTAATATTTGTTT
TTGTAGTTGAGATGGGGTTTCATCATGTTGGCCAGGCTGG
TCTCAAACTCCTGACCTCAAGTGATCTGCCCTCCTTGGCC
TCCCAGAGTGCTGGGATTACAGGCGTGAGTCACCATACGC
CTGGCCTGTCGTTGGTATTTTTGACATACAATTTTAAGTA
CCCCTGTTTCTACATGGCTTCCTAAGGTGGTGTGAGAAAC
AAATGCAGCATTTGAAAAGCAGATTAAGAGTATCAGTGCA
TGATACGCCAAAACTTATGTATGATGTTGGAAAGTATAGC
ATATAATAGACAGTATTCCAGCAACTGAAAGCTTTAAACA
CTTCATGAACAATTCAAAATAGGAATATATTGCATATGAA
AAAACGCTGGGCGTAAAGTTGGAATTTCTGAGTTTGAATT
GCAGGTCTGCTGTGTGAACTTGGCTAAGAAAGTGCCTCTC
AGAGACAGAGTGCTTTGAAAAATTGCTACTTAAATGTAAG
ATAATGTGTCTAGTTTATGAAGTCTCTTTCATTTCTTTAA
ACAATAGTTTTGTTTGACATTGAATTGTGTAGAAAACTTA
GAAACGCCGATGTTACAATAAGTTTTAATGCAATATTAAT
TTCTAATGTGTGTAAACAGCAACAGTCTGGTCTATTTTTT
TGTAATTGGTGACAAATTTTTTCTGAGTGACTTTAATGTA
TCTTTAGGACTTGTCTAATTAAAATACTTTTCAGGAAGAA
GCTATTTTAAACCAAACAAATGGTGACATTTATTATACCA
GCAGAGACAAACTTCGAAAGCAAGATGCTTAAATAATGTG
TGTGTTGTGTGTGTGCGTGTGCGTGTGTGTCATACTGATC
TTAAATGTGTAGCAGAATTTAGAATTTCAACTACACGTGA
AAGACACACACCCCAAATGAAAGAGGAATATACTTTTTAA
AAACATATATGGCAAGACTGTTACTTCTTATAACTCATAT
ACTCGTCACCGTTACCCAGAACTAGAGTTCCTGGCTGCAA
AGGTAGGAGGCTTTTTGTAAAGTTCTAACTAAAAGTAAAA
AAAGAAGACAAAGAATAATAGAAGTAATGTTTTCCACCTA
ATTTTATAAAGTTTGTATAACTTTGATACCAAAAGAACTA
AAGACATTAGAACAAAAGAAAAATTACAAATTAATATTTC
TTATAAACATATACACAATTATCAACAAATTATGAACGTA
TCAAATACAGCTATATAGAAAAAGAATAATACGTTTTTGG
TTTAACATTAAACTCAAACAGTGTGATTTACATATTAATT
TAAGGAGAAAAAATTGTACGATTATTCAACAGGTGCAGAA
GAAGCGTTTATCAAAATTCATCTTCATTTCATGATAGGAA
CTCTGCAAAATAAGAAGAAGGAAAAATTCTCAGTCTAATA
AAAGGCATGTACAAAAATTCTAGAGCTAATATCAGTCTTA
ATTGTGAAATGCCAAACGCACTTCCTCAAAGAGAAGAAAC
AGGCATGGTTGTCCACTTTTTAAAAATATACTTTATGTTT
TAGAGTAGTTGTAGCTTTATAGAAAAATAGAAAGAAAGCT
ACAGAGATGGCTGGGCCAGGTGGCTCACGCCCGTAATCCC
AGCACTTTGGGAGGCCGAGGCGGGCGGATCACGAGGTCAG
GAGACAGAGGCCATCCTGGCTAACACGATGAAACCCCCTT
TCTACTAAAAATACAAAAAGCTAGCCAGGCGTGGTGATGG
GCGTCTGTAGTCCCAGCTACTCGGGAGGCTGAGGCAGGAG
AATGGCGTGGACCCGGGAGGCAGAGCTTGCAGTGAGCCAA
GATTGCTCCACTGCACTCCAGCCTGGGTGAAAGAGCGAGA
CTCCGTCTCAAAAAAAAAATAAATAAATAAAAAATAAAGC
TACAGAGATTTCCCATATACCCTCTGTCCTCACACATACA
CAGCCTCCCCCATAATCAAAATCCATCACCAGTGGTACAT
TTGTTATGACTTTGGAATCTATATTGACACATCACTATGA
CTCAAAGTCCATAGTTTACGATTTACTGTTGTACATTCTA
TCAATTTTGACAAATGTATGTCATGTATCCACCATTAAAT
TATCAATTATCATACAGAACTGTTCTACTGCCTATTCATC
CCTTCCCCTCAATCCATAGCAACAATTGATCCTTTTACTG
TTTCCATAGTCCTACATTTCAGCGAATGTCATACAGTTGA
AGCAATGTAGTGTGTAGTCTTTTCAGATTGGCTTCTTTCA
CTTAGTAGTATGCATTTAAATTTCCTTCATGTCTTTTCAT
GGCTTGATAGGATATTTCTTTTTATCACTGAGTAATATTC
TATTGTCTGGATGTACTAATTTATTTATCCATTTACCTAC
TGCAGGATATCTTGGGTGCTTCCAGGTTTTGGCAATTGTG
AATAAAGCTGCTGTAGACATTCGTGTGCATATTTTTGTGT
AGACATAAGTTTCAATTCATTTGGGTAAATACCAAGAAGT
GTGACTACTTGATTGTTTGGTAGGAGTATGTTTAGTTTTG
TAAGAAACAGCCAACTCTCCTCCAAAGTAGTTGTAGCATT
TTGCATTCTCAGTAGCATTCTTCTTGTTCCACAGCCTTGC
CAGCATTTGATGATGTAACTGTTTTAGATTTTGGCCATTC
TAATAGGTTTGTAGTAGTATCTCATTGTTGTTTTAATTTG
CCTTTTCCTAATGACATGATGTGGAGCATCTTTTTATGTG
CTCATTTTCTTTGGTGAAGTGTCTGTTCAGGTATTTTGCT
CATTTTTTAAATTGGGTTGTGTGTTTTCTTATTATTGAAT
TTTAAGAATTCTTTGTGTATGTTGAGTAACAGTCCTTTGT
CAGATATGTCTTTTGCAAATCTTTTCTTCAGTATATGGTT
TGTTTTGTCATTCTTCCAAAGGGTTTGCACTTTTACAAAT
TTTATTCAAAATTGTGCTAGAGGTCTTATCTAGTACCATT
GGCAAGAAAAGCAAATAAAAGACTTACAAATTAAAAAGAA
AACAATAAAGTTGCTTTCTTTTGTTGATAACATAATTGTA
CATGTAGAAACTACTGAGTAATGTATAAAAAAGATACCAG
AACTAATAAATATATTTAGCAATTTTTAGTATAAAAGTCA
AAATGCAAAAATAAATTGTATTTCTACATTCCCCAAATTC
AAACATTAGATAAAAAACAGCATTCCAATAACATCAAAAA
ACATAAAATACTTAGAAATAAATTTAATGGGTTGTGTAAA
ATCTTTATATTAAAAACTATAAAATATTGATGACAGAAAT
TAAAGAAAGTGCTAATATATGGAGCAACATACCATGTTCA
TGAATTGTAAGACTCAATATTGTTATAATGCTCAATTGCC
TTCACATTGCCCAAATTTGTCTATTGATTCTCTGCAATCA
TAATCTTAGTCAATTTTTTAAAAGCAGAATTTGAGAATGT
AATTATAAAATTTCTATAGAAATTCAGGAAACCTTGAAGA
AACAAAACAAATGTTTAAGAGAAGTTTGTTTTAGTTTTCA
ATAAATGGTGCTGGAACCAGTGAACATATACATGGAAAAA
AATAAAAGAACTTTATTTCTGCTTCAAGTCATACACATAT
GTTAGAAATGAATAATAGGCATAAATGCAAAAGTCAAAAC
TATGAAGCTTCTAGAAGAAAACAGGATAATATATTTGCAA
CTTTGTGCTGGGAAAACATTTCTCAGAGTTGACACAGAAA
TAAAGCTATACTTAAAAGAAAATAATAAAAAAATTAATAT
CAACATATAAAGCTTCTGCTCATCAAGAGACATTACTGAG
AAAATGAATATGAAAGCCACAGACTGGGAGAAAAATATTT
TCAACGCATATATTTGAAAAAAGGGGGCGGGGCACTGTGG
CTCACTCCTGTAATCCCAGCACTTTGGGAGGCCGAGGCAG
GTGGATCACAAGGTTAGGAGATCAAGACCATCCTGGCTAA
CATGGTGAAACCCTGTCTCTACCAAAAATACAAAAAATTA
GCAGGGCACAGTGGCGGGTGCCTGTAGTCCCAGCTACTCA
GGAGGCTGAGGCAGAAGAATGGTGTGAACCCAGAGGCAGA
GCTTACAGTGAGCCGAGATAGCGCCACTGCACTCTGGCCT
GGGCAAAAGAGCGAAATTCCATCTCAAAAAAAAAAAAAAA
AAAAAAAGGATGATATTTAGAATGTACAACAAATTTACAC
ATTTCAATGATTAAAAGACAATCAACTGAGTGAAAATATG
AATAAAAGACTTGAACAGATACTTCTCAAAGAAAAATATA
CAAATGCCCAATACATGCATGAAAACGTGTTCAATGTCCT
TAATCATTAGAAAAATTCAAATTAAAACTACCATGTGAGA
CCACTACACATCTACAAAATGGATGGATAAAATGAAAAAA
TGTCTAAAATGAAACAAGACTGACAATCACAATCTAATGT
TGACAAAGTGTAAGGTGAATAGAACTCTCATGTATTTCTG
GGTGGGAGTGTAAAATGGCACTACCATTTTGAAAAACTGG
CAGTTTCTGAAATATTTAAACATACTTCTCCCCTGTGACC
CACGTTCCTTCTTTGGTTTTTATTCAAGAAAAACAAAAAT
ATGTTTATGAAAATGTGTACAAGAACATTCACAGTGGCTT
TATTTATAATAGTCTAAACCTAGAAATAGCCTAGATTGCC
ATCCACAAAAGAATGAATAAACAAATATATGATGGAATAA
TACTCAGCTATCAAAAGGAATAAATTATGGACACATACAA
CAAAATTATACAGAGTGAAGGAATTCTTATAGTAAAAAAT
ATATTCATATGAAGTCATAGAACAGGAAAAATTAATCTAC
TATGGTGATAGAAATTAGAACAAAGTTGCTCCTGGGCAGA
AAGAGGTTCCTAGAAAATGATTTTTTCCAGTCATGACAAG
GTACTATATTTTGATAGGATGCAAGTTATATGAGTGTATC
CATTTGTCGAAACTGATGATACTGTACCCTTAAGATGTAT
TTAATTCACCAAAGTAAAATAACCCCCAATAATTTTTTAA
AATAATACAAAGCAAATATTAATGGGAAATGAATGTTGGA
TATTCTACCAGGCTAGCAGACTGTCATAATGGCTTTTTGT
TGCCCCTTACCACCCCAAACCCTTCAGGATCTTGTTTATC
CACTCTTTGCATGCAGTGGGAGATTCATATAGAGCAGAGA
ATGACTGATACCGATGGTAAAGGTTCATACACAGTCTACC
TTAGTAAGTCAGTGGAAAAGTGGAGATCACCTCCTTTGTG
CTAGTCACTATCATCATAGGCTAACCTCAACTCTGATTCA
GCGTACTTGTATGCAATTACAAAATAGGATTTCCGGATAT
CATTCAGGGATTGGTCACTGAGTCTTTATTGCTAAGGTAC
ATTTCTTCCTGTTCTGTAGTTTACTCCTCTTTTGTGGTCA
GGTCAAAATGGTCTTCGACAAGATGTATCTTTTGCCGTAA
ATGCTAAGGTCATAAGACTTAGATATAATCTGTGGTGAAG
GGGTTTTTTTCCCCTCAATACATTTTTGTCATGTTCTCTT
TGATTTAGTTACACGCAAGGAGAAATGATTGGCAAGCTTT
TAGTTTCCTAGGTTACAACAAAAATTCCACTATAGTATCC
TATTGTGTTTTGCATTGTTTTCCATGTTATTTACTCATTG
CCTGAACAGTACTAATAAGTAACCAGTAGTACCATAGAAA
CTGTTTCCTAGGCTAGTGGTGTGTATGAACTCTAAAACTT
AAGGAGTCTAAAACATTTTTTCACTTTATACAGAAATATT
CTATAAAGGGAAGACAAGGAATCCGCAAATTTCTTGGTAT
AATTTCTGGATATATGAATTGATAAAAGAGGTACTTTAAT
TTTTTTTCCTGTGAAAGCTTGAATGTGGTAGCAAAGTGCT
GAAAACTGCAACAATTTTCAGAAGACACTTCCTGTCTTTA
GTGTGCTGTTTAATATTGTTTAGGTTTCCAGTAAGTGAAC
AAGCATTTGGAGTCCTGGATTATTTTGGTTACACAGTGAA
CAACAAGATAAGTGAAGTGGATTCTAACATCTACTCATTC
AACATCCTGTGAGAATAAAATGTTGTTTGAGGGGTTCTTG
TCTTTTGGCAATTCTTGTGCTTGTGAGTCTGAATAGAGAA
AAAAAATACATCATTGAATAAACTCAGGTGTAGTTAAACT
GCACTAGTGACCTTTATTAGAGATCTGGCTGTGGAGATTG
GATTTGCCTGAAGCTTAATCTCTTGAGATTGATATGCTTG
AGAGTTCTGGAACATATTTTCCATTCAAAACTCAATACAG
TAATTATTGTTTAATATTTATGTATCTGGGCAGCCAAAGC
CTGATAGAACTGACTCTCTACATGTTGACAGGTAAGGTTG
GGTGAAAGACAAGTCATTCATGATTTAACATCTCTCCCAT
GAAGCCTTACCTGTCCCAGCCCTTTCCCAGTCCATGCCTC
TCCAGCATGTTGTACATGTTAATAGCTTTGCACTTATTAG
TACCTTTCATTGGTTTTTTATAGTAGTTTTATTGAGATAT
AATTCATGTACCATGAAATTCACTCCTTCAAAGTGTACAC
TTCAGTGGTTTTTAATATATTCCTAGAAATGTGCAACCAC
TACAGTCTAACATTAGAACATTTTAAGCACTCACAAGAAA
TCCCATACTCATTAGTAGTCACTTTCAATTTTTATCCTCT
CCCCAGCCCCTGATAACTACTAATCTAATTTTGGTCCTTA
CGGATTTGCCTATTCCGGACATTTCATGTAAATGGAATCA
GACAATATGTGGTCTTTTGTGGCCAGCTTTGTTTCACTTA
ACACAATGTTTTCAAGATTAATTCATGTTGTAGTATGTAT
CAGTACTTTATTTCTTTTTATTGCCAGATAACATTCTATT
GTATTGATATACCACAATTTGTTATCAGTTGATGGGAATT
TGGGTTGTTTCTGTTTTTTGGCTATTATGAAGAATGCTGC
TATTTACATTATGTGCAAGTCCTTTTTGTGAACACCTTTT
CCCTTCTCTTGGGTAGATATCTAGGAGTGAAATTTCTGAG
TCATATAATAACTCTATGTGTAACATTATGAAGAATTGCC
AAACTGTTTTCCAAAGTGACTGCACCATTTTACATTCCCA
CCAGCAGTATATAAAAGTACCAATTTCTCCACCTCCTTGC
CAACATTTGTTATTGTCATCAGTTTGATGAGTCATCCTAT
TGAATATGAAGTGGTATCTCATTGTCATTTTGATATACGT
TTCCCTAATAACTAATGATTTTGAGTGTTTTTTTTCATGA
GGTTATTGGCCATTTGCATATCTTCTTTGGAGACATGTTT
ATTCAAATCCTTTGTCCATTTTTAAATTGGGTTGTTTGAC
TTTTATTATCAAATTTTATGAGTTCTTTATATATTCTGGG
TGCAAGTCCCTTATAGATATATATTTTATGAATAAACACA
TTGTATTTTAAATATTCTCATCAGTCATAATTATGACCTC
CTGGGAGATAGAAATGATTTTTTTATTTCCCCCACTTTTT
CCATATGTATGTGATAAACAACAGTTATGAAATATGCGTA
ACTCCTAAAAGACAGTTGCTCTAAACACAATCGAAAAGTT
TAGGTAAATTATGTATATTGTTACTTTATCATCCACTGAA
CTTATATCTTTCTGCTTTTCTACCTCTGGGATGACACGTT
TAATACCCCTCAGGCAATGGTTACTTAATAGTTGCTTCCC
TGGTGTCACTCTATTTTTACTCTGATTCTCTCATCCCTAG
GATGGCAGATATCTCTAGGTGCTGTATTTGTTTTCTTTCA
AAATCTGTCTCTCAAGAGTAGGAATCTTTTTTTTTTCCTT
TATATTTTCAACAATAGTGGAAATTTCATAGATGCTTGTT
GAGTGCCTTCATACTCTTTCCCAGACTTCCAAAGCATCCT
GTTTTCCTGTCTGCATTGGAGTTCTTGGTTGTAAGCAACA
GAAACAGACTCTGGTAAATTAAGTAAGGAGAAACTTATTG
CAAAAACAGGCAACATCCCCAGAATCAATCAGCGATGGAC
ATTTGGGTTTGGCAATGAATAGGAGCAAAGGAGATCTGTC
AAACTGATGAACAGGAAACAAAGCCACCATCTTGCAGTTG
GAATAGTGTCTTCAGGGTGACACCCTAACACTGCTATCCA
GATGAATGACCTTCAGCCATTCTCTTTGCCTTTGTGACTT
GGATTAGACAGGGGTCTCCAGAGAAAGGGAGCCAACAGGA
TAGATAGATGGATGGATAGATTGACAGACAGACAGATAGA
TTATTGATTGATTGATTGATTGATTGAGAATAGAATAGAA
AGAATAGAATAGAATAGAATAGAACAGAACAGAACAGAAC
AGAACAGAACAGAATAGAATAGAATAGAATAGAATAGATT
AGAATGGGGGATTTATTGTAGGAATTGGCTCCCATGATTA
TGGAGGCTGAGAAATTTCACAATAGTCACCTGCAGGCTGG
AGAACCGGGAAAGTGGGTGGTATAATACAGTCTGAGTTCT
ACAGCCTGAGAACCAGAAAAGCCAATAGTGTAACTCCCAG
TCTGAGGTCAAAGGCCTGTCATCCACTGGTGTGAGTACCA
GAGCCCCAGGGTCCTATAAGTAGGAACCCTGAAGTTCAAG
GGCAAGAGAAGATGGATATCCTAGTACAAAGAGTGAGAAT
TCATCCTTCCTGTGCATTTTTTTTCTATTCTATTTGGGCC
CTCAAAAGATCAGATGGTGTCAATACCCTGCATTGCTGAG
AGCGGAACTTCTTTACTCAGTGTACTAATTCAAATGCTAA
TTTCTTCCAGAAACACCCTCACAGACGTACCCAGAAATAA
CGTTCTATGAGCTATATCTGTTCATCCCTTAGCCTATCCA
AGTTGTCACTAAAATTAACCTTCAAATCACTCTTGCTTAA
GTAAAAAAATCTCAAGACTCTAATTTCTCAAGCTTAGGCT
ATATTCTCACTTCCTGGCTATACCATGGAGTTGGGGGAAG
AAGATATAGACTCCTCAACTCCCATAATGAGAGAAAGCCT
CCCAGACATATAGTCACATATAATCACACACAGTAAAGAA
AAGATAAATTCCCCAAAGAGGATGCTCTCAGAAAAGGTGA
ATACATTTGAAATAGCAAGAGTAACTGCAAATATTCTCTG
TGTTATTCACTTATGTTCTCTATACCATTACAACAAATTC
CATTCTCTCAGCATCTTTCTTTCTTCCTGGGAAATGATTG
GTTTAATGACTTTAGATATTTGACATCTGAAGACAGTGTT
CTTTCTTTCAATTATCCATCCATCCATTTATTCATACACT
CTTGCCTTCATTCCACAATACATTTGAGTACCCAGTATTT
GCTAATCATTGAACTGACTGCTCAAGAGAAGAACCGGTAA
AAACAGAAATAGTCCTTGCCCTCATGAAACTTATTGTATG
GTAGGTAGACAATACCCAAGAAAGTACATAGATTAAAAAC
GGTTTTAAATGTCACTAAAGACATAGGAATATGGTCCAAT
TTGTCAAGAGGAGTAACATTTCTTGAGGAAGAGCTGTTGG
AACAATTTGAGAGAAAATTATAAGTTATTAGGTGAAAGAA
CATGTAAGAGATGTCCTAGGCAGAGGAAACAGTAAGTGGA
ATGGCCCTACAGTGAAAGTATCATGATATATTCAAAATCT
GAAGGAAGCCAGTACATTTGAATAAAGATTGTGAGGAAGA
AAGTAGCAAGCAAGTAGGCTAGGGCAGAGGTGATCCAGGG
CTGCCTCACTCAGAGCTTCAGAGGGCATGTTAAAGAGTCT
GTTCTTTATCTTAAGAGCTATGCATTACCTTTTAAGAGTT
TTAAGAGGAGAGATAATTTGATGAGATTTGTATTTGAGGT
AGCTCACAAAGACTGCTTTATAGGAGAATCAATTGTAGTG
AGCAGGGCTGATCTTGGAAATTGATCAGAAGACTACTGTA
GGAGACCTTGTTATTTGAATTAAGGTGGTGACAGTGGGGA
GAAAGAGAGAGAGAGATGTACATAGATTTAAAAAGGTACT
TTAGAGGTAATATCAATGGCTTGGTGATGGAGAGTGTCAA
GGGATGAGATGTCAAGGAGGACAATCAAATGCATGTACCA
TTTACTGAGAGAGGTGACACCAGGAGAGCACCGCGTATGA
GATAAAAGTTACAGTTTTAAGTACTGATCATAATCAAATT
CAAATTGATTTTGTGCTGGTCAAATTCAATATGACCAGCA
CTTAAAACTAACTTTTATCTCATACCTGGTCATCTCCTGG
TGTCACCTCTCAGTGAATGGCATATGGCATATGCATTTGA
TATGGCATATGCATTGAATTTGATGAATTCAATATGATGT
AAGAGCATGTAAGAGATGTCCTAGGCAGAAGAAACAGTAA
GTGGAATGACACTTGAATTTGAGACTCATATTGAGCCTCA
AATTCAATATGACCGGTCCTTAAAGCTATAACTTTTGTCT
CATAGCTGATTCGCTCCTGATGTCACCTCTCTCAGTGAAT
TACACTTGAGGCAATTCCCACAATACATCTCCTCTTCATC
TATCATCTATCTATCATCTATCTATCTATCTATCTATCTA
TCTATCTATCTATCTATCTATCATCTATCTATCTATCTTC
TATCTATCTATCTATCTATCATCATCTATTATCTGTCCAT
CATCAACCTAAAGATATTTAAGTGGAGATGTCAAGTAGAG
AAGTAAGTGCATAGGCCTGAAGCTTGCAATTTTAGATATC
TTCAAGGTCAATAAGGGAGAAAGACTTTTAACCTACTAAA
TGTCATAAACAGGAAAAAAATCCCTGTTTATTACAATGAG
TCATTACTGTGTCAAAAGTAAATACAAGACTAACTGTAGC
CATTTACAAAATTACAATAAATTTTCTGGACTTTCATGAT
GAGGTGGAAGAATAAAATAAATATTCCCCAGTTAATACTC
CACTCCTTCATGAATCCTAGTCAAAGTTGTCTTTCTTTTC
CCGTTCACGTCAGTCACTGCAGTAAACAATTCCTTTGGCT
TCTATTGCCGACCTGCTAATTCTTTCCCTTTCTGCTCATC
AAATATTTTTGTGAAGCACTCCAGAGTTTTAGTCATTTAC
AAGTTCGTGTGTGGGTCAGGTGTGTTTCTTTGTATTTGTG
GTTTTCTACATTTTTTTCCATTATATTATGAACTTTTCAT
GGGGTAGCAAAGGTGTTGTTATTTATTAAAGAGATTATAT
AGTCATAAATAGGAAACAGACCATTGAGTGAAAAATTAGA
ATTCCTTAAACACAGTAAATCAAGCCAACAGAAAATCCAA
TAGCTCGTGTAACTAAAAAACCCTAATGTCATATTATTAT
CATGCTCGTGTTATCTACCCACTCAATAGGCTCATCTTGC
TTTCTGGTTTCCAAAACATCAGTAAATATTTACTTACCTT
ATTCATCTTTGTTAGCTTTTAAATCTCTTGAGAAGAAAAC
TGGTCTCTTTCAAATGATTATTTATCAAGGCCAAAGCCTC
TGTGGGAGTTTGAGTAGGAAATCATAGCTCATTTTAAATG
ATGACATTTAGATATATAAAGGAAATTCTTGACAGTGTCT
GGCAGTAGGAAATGTTATCAGTCTCAGAAGCCAAACTTTG
ATTTAGGCAGGACACACTAGTGCAATATGCCTTTGAGCTA
TCATATTTGTTATTTTGGAAGGCTTCTTTAAACTGTACAC
ACTACCTCAATTTCTAGATGTTTTTAAAAAACAGCTCTGA
AACCTCCAAAGTCTATGCATAGATGTTCTAGTCATCATCT
CTGTGAAATGCACGTGGAGCCACCACTTAGTATTTCCTCT
TCTCTGTCACTGCCTCTACCCAGTTCCTTAACCCTTTCAC
CTACAATGCTTCAAATTTCCTTATACTAAAGCTTATATTT
CTTGATGCAAATACTTCTAGGAATGGTGATTAATAAAAAC
TTAATACTTGAAATATACCTTAGTGTGACTATATGAGCCA
GATAATTTCCTAACAGAAGTGTCTGACCACCATAGGGTAA
AGATATATGTATTGTGATGATGAGCAAGCTGGATCAGAGA
AGATAGCAAAATAGATGAGGAAAAGTAAGGAGAGGCTCAG
GAGACTGGAGGCAAACTTTGCAGGTAAGCTTGCCTCAAAC
CAGGGCTTTACATTTCTTATGCAGATGACTTCCCACATGT
GTTTTAACCATGTTGTCATTTAAATATCTCAATACTGCAG
AACCTTCAATTTAATATCAGTCTTACTGTTAACTCAATTG
ATAAAACAAATGCAGATGCACTCTGTACAAACACTTCTTA
AGTATAACCTTGTAGATACTTTGGGGTGAAACAGGTTTCC
CATTTTAAAAATGCAGGACATTTTGAGTAGATGGTTTACT
ATGAGAGGAAATCACAGTCAAATAACTAGAGTTCCTAACC
ATTGATTCTTTTTTCCCAATTGATTTGATAGGGATGGAAA
TGTCTTGTCAGCTAATGAGATGTTGGACGTTTTGGCTGTT
GATTTAATTCTGCATCGATGACATGAAAAACATGTTCTTC
TGTTAGAAGAGCGATTGAATAGAATAAGAAGTGGAGTAAA
TAAAAGATATTAATCTGGAGTGGTTGATTATATTACTGTT
AAATAATTAAAATAATGCCAAAAGATGCCAGTGATTACTG
AGCTGGGAAATTCAGGGATCACCTAATCCCTTTTCAACTT
TGGAAGTCCACATTAGCCACTCAGTAAATAATACATTCTT
ATTTATTCATAGTATTATAAGGTCGAATAAAGTTAGGGCC
CTGTTTTTAAAAAGATCACTGTTGTTCATCTCTGGGTTGT
CCTATACCACTTTTTCTTCTCTTTCCCTTCCCTTCCTCTC
CCCTGTCTCCCTTCTTTTCTCCCTTCCTGAGCTAACTTTA
TTCTTACAATCACAGTATAAGTCAAATTATTTGTCTACTC
ATAGAATCTTACTTTTTCGCCCACATTTCCCCTTCTCATA
CTTAGAAAAAAATCCTACGAGAAAGACATTAATAAAGAGA
GAACTTTTGATCTGTATTCCAGCTTTTCCTTTTGTAAAAC
ACAATTATTCTTTGATAAATTTGCGTCTTACAATGTAAGC
AAGAGTGTAATCATCTAATGAGTTTACAATACTTTGGCAC
AACCAATATATACAGGTACTCTACAAATATAATGTGATTG
ATAGAAAATATTTTTTTTTATTTTACAGGAAAAGTCTGAT
TGTGATATGAAATCTTGCATGATATTCAAGGCATAGCAAT
GTATATTGTCAGGAGAGGCTTTGATCAACATCTCTGCAAA
TCTTTGCTGTGTATCAAAGCATGACAAAGGCTGGTTCACT
GCAGTTGCTGCCACTGTTACTGTTAGTTACTGCTATGAGT
ACAATTTTACCTGAAATTACAGCAAATGTGCACAGAATTT
TTTGTGTAGATAAGATGCCATCATTTTGTTCACCTAATTC
TCATTCATATCCTCCAGCCCTCTTTCAAACTGGTTTTAGA
ATTTCTCATGTCCTCATTCCTGGATTCACACCTTTCACTC
CAAGCTGACAGTCTGAAAATGTTATCACACTTACTCAATT
CAATTTGAAGTATTTAAAAAAAAATCTGTCATATTTTTCT
TGCTCCTGGCAGACAAGATCAACATACCATCAGCCAAAAA
AGTACAAGTTAAAAGTTAATGAATGTGAAATTTGGAGAAG
GAATTTATATCTTACCTTCTTCATTTCAAACCCCCTTTCT
CATTAACTCTGGTTCAAAGCAGAGACTATCTGTTTCAAAG
TAGGATTAGAAACTGAGCAAAGAATGAATTCCTTAGAGTA
CTATTGCATTGACTTTGGTCTTTTAGGGATCTGGAAAGAG
ATCTGATTCTTGAAGTAAAGTACTGTCCTGAATATTTCAG
ACCTTGAAGACTATGAAATTATTTTAAATAAGGAGAAAAA
AAGAGCAACATGTTTAACAAATACTACTTAAATAAGGAGC
AAGAAAAACAAGAGAGATGTAATCTCTCTCTCTCTCTCTA
CATATATATATGATACACACACACACACTTCCATCTTGCA
TCTGAGATAACTAAAACAAAATTTTGGGCAAAAATACCAA
ATGTTATATTTTAATATAAAATTAATATACCATAAAACAT
CAAAATTATTTATTATAATTTGTTTCTTGGATGCCCTGCT
AGAGTCAGAACAAGTCCTAAAATAAAAAGAAATATTAATA
AATGTAAAACTTATGAAATATGCCTAGTGCAACAAAAAAT
AATTTTTAAATGTCCAATCTTAAAGTTAAATACAAACGTA
TCAGCGATCAGTGACCAATGAGTTGAATCCACATGGTATA
TATTTTTTTTCTTCTTTTTACTGTTCTACTAATAAAAACT
TGGGTGGAGAGGAAGTCATTGCAGGCAAAACACATGCAAG
AAATGTTGAAATAGAAGTACCTACGTGAGCTTAATGGCAA
AATACCAGAAGACACTGATGATGAATTCTCTTTTCATTCT
TTACTTGGCCCAGTAAACCAAAAAAAAAAAAAAAATATAT
ATATATATATATAAAATAAAAAGTACTTACCTTGTGATGT
ATTTATGCCAAAACTGTTTTTTAAAGGAATATTGTTCACA
GACCAAGAAACTCCCTTCTCTTTACTGAACCTCAAAAGAA
TTTATTTGCATTTTGGATATCAAAATATTAAGAACTCCAA
GGAAAAACATAATCAAATAAAATTTTTTTTACTATTGTTT
CTTTTAAATTTTACTCAAGATAAAATTAAGACTAATGATC
AAATATAACCCACTCTGATTCCTTAGCTCTCTGCCTGTGA
GGCTGCTGTCTCTGTTGGAGAGGTGCATTCTTATGAAACC
TGTTACTTTTATGTTACTCTTATGAAACCTGTTTCTTTCT
TATTTGGGGTTCTGAGAGGCAGGGCTTCTTGTCTTCTCTA
ATAGAAATGTTACAAAAGAGCAATCAGTGGCAATTTATAG
TATCCTGTTTGTCCATGTGTTAAAGAATTGTCATTTAGCA
AATGACCAAGAGGCTTGACCTGCTACATAGGATTTCCTAA
GGATCTTTGGTAGTATCCCCCAATCCAGAAATGTAGAAAG
AAACCAGATATTCCTAACATTGAGCAAATACCTCCTGTTT
GGTTTCCACATTGGGTTGAGCTACCCTCATTTAAGGAAGT
TCTCAAAGAATACTTGCATCCCTCTGTACTCTCTCTTCTG
TTAGGAAGAAGGGTCTACTCTTAGTGTCTAACATGCACTG
ATTGGGTTGCATTTTCCCAGTGAGTGACATCAGGGTGCAA
AAGATATTTGCCTTGTGTTTGATATCACTTGCTTCTTTTG
CTTGTGAATTTCATGCACTAGACATGCATGACAAAAATCC
TTCCCTACTTCCAGCCCTGACCCCTATTATGCAGAATAGG
CAGTCATTTTCACTGGGCTCCACTTATCTGTGACCAAGTG
GCTGTAGGCATGGTTGGTAGTTTAGGGGAGAAAGAGTTCC
AATGTGGGCCTCAGTTGTGGGCTCTTAGAAGCCGTGCTCA
GTAACTATACAGATTAGTAAAACTGCTGCTTTGTTTCTCA
CTTAGCTAGTGATGCAAATGTGTACAAATATGTATCATCT
CTTGGCCTGAACTCCAGAAAGGAGGTAGAACAAATGACAT
TCCCTATACCTCGTATATAACAAATTTAAAATACCACAAG
ATTTTATTAATTATTGTAGTATTTTCTAAGTAATGGAAAT
GATGATTAACATCATATTTCTTTTTTAGCCATGAAATCAA
TGATTTCAAAATGGCTTCAGGGTTTGACAGGCTGTGTTTA
GATTCAATATTGTGTGTTAAGGGTTTTTATAGTTTTGTAT
AGGCTTGTATGAGGCAATAGAGGCTCATTGTGGGTTAAAA
ATTTTCATTGCCACATTTGTCACCAAAATGTGTCCTGTTT
CCTTTATTTGAAATCAGGAAGTCAAGATACAATATCTTGT
CCAAATTTCACATTAAAGCTGTGAACTTATATCTCTCCCA
TCAACATACCATCAGCTAAAAAAGTACAAGTTAAAAGTCA
TCAACTAAATAAAATCTTGTCTGCCAGGAGCAAGAAAAAC
ATGAGAGATAATTTTAAAAATATACTTTTAATTGAATACA
ATAAGTGTGATAACATTTTCAGGCTGTCGGCTTAGAGTAA
AAGGTATGAATCCAGGAATATGGACATCAGAATTTCCTAA
ACCAGTGTGGAGGGTAGCTAGAGAGTACGAATGAAAATTA
GATGAACCAAATGATAGTATCTTATCTGCGCCATAAATCT
GTGTACATTCCCTCTAATTTGAAGTCTAATGTCTCTGTGT
AAGGTGTCATAATTAACCCCTATTAATCTATCTATCCATC
CATCCATCCATCCATCCATCCATCCATCCATTCATCTACT
CATCCTTTAATCAAAGTACATATTGAATACTTAGTGTAAC
TCGGGTACAAAAATATGCAGAAATTTACCCAGAAAGTGAA
TATACCTGGAAACTCAGACATTTTTTCCAGAGTTCTTTCT
TCTTCCTACCTTCCATATTCAGTGTCCCAGTCTCATGAGT
TTTACTTCCTTAATTGCATTAGATTGTGTTCCCTTTTTCT
TTATTCCTACTAACACCAACTGATCCAGCTCCTCACCACT
TATCAAACAGAATATTATACTATTCTGTAAATCAGAGTAT
ATGACTCTTCAAGGAGGAAGCACAGATCAGACATGGGAGT
GTTTTTAATGAGAGCAGACTTTAGATCCCAGTAATCTGAA
GTTCTTGGAAAAGAAGAGGTAGCAGAGGCAGATAGAGAGG
AGGAAAGCATTGGCCTAGACATAACTTTTGCAGCAGTATT
TGACTTATTTCGTCCTACTCCCTTTACACTCTGCTTTTTG
TGGCCTACAATTACTTTTCAAAGAAGGGACCATCTGTATG
TTAAATTGGTAACTCATAGAAGTTAAAAGGTTGCTGTAAA
TGAATACCTGTCCATATTCACTTATTTTTAAGCCTACTCT
TTCTTTATGGAGGGATAGAATTAGAAAATGTTTTCCTAGT
GAGCACTAGAAGGAAGAATAGGTGCTACTGAAGGAGAAGG
GATAATAACAAAGAAGTTGGAGATCCTGAAGACAAACATC
CAAACTTCAAATTTGATTATTTTGATTCGTACTGATTGTC
ATTATTTTCTAAAGAAAAAATTGTGTCTGATTCTTCTGAG
ATAATACTGCTTAAACCATGGTATAAACTATGAGCATAAG
AACTTACTGGCATCTTGATGCTGGAAACTAATAAGCCAGA
TGTACTGGAAACTAATAAGCCACATATATATATATATATT
TCAAAACAGTCTATAAATCGAAGTATTTCTGAAAGCTCAT
AGGATACCCCATTTAGAACAATAGAGCCAGACTACAACTT
TGAGAGAGTGAGGTTTTACTTTTCAGCAGGGATGTCGAAT
CTTTTGACTTCCCTGGGCTACATTAGAAGAGGAAGAATTG
TGTTGGGCCACACATAAAATACACTAACACTAATGATAGC
TGATGAGCTAAAAAAAAATCGCAAAAAAAAAAAAAAAAAA
ATCTCAGAATGTTTTAAGAAAGTTTACGAATTTGTGTAGG
GCCACATTCAAAGTTGGCAGGCTGCTGGTTGGACAAGCTT
GCTATTCAGTATGGGTGTCAATGTCCTAGATCCCCCAAAC
AGGATATTGCAATTTAAACAATTCCCTTGGGGAAAGGGAA
ATAGTCATGTTGTTATTCTTTAACCATGGACAAGCTTTGA
AATAACTGAATAGGGTATTCAGAAACCTAATGAACTATGC
TGCAAATACTATTGAAACTTCAGTTTCAAGGTGGGACATG
GTTATTACGCAGTATTTTCTCAAGGGCACACAAGGACACT
AAAAATCTCCACTGCTATGTGTGTTCCATGTGCATACTGG
ATTTTAAAATACTACAAGGGGTTTGGATGTGTAGGTAATC
AAGAGGCAGCAGTGTGAACTACTTTTAAAAGTAGTTGCAT
TATGGACAAATCTATAATCATATGTCGCCCAGGCTGGAGT
TCAGTGGTGCATTATGGCTCATTGCAGCTGAGAAATCCTG
GGCTAAAGCAATCCTCCTGCTTCAGCCTCCCAAAGTGCTG
GGATTACAGTTATGAGCCACTGCATTTAGCTTATATGTTC
CTTGTCAAGTGAAAAATTTTACAGTTTTGTTTATTTTTGA
GCAGATAGTTTTCCGTTTCTTTTGAAAAGCATGAGAAATC
TGATTCAATCCTATTTCAAAATGGGTTGATTTTTTTGACA
GTGATAAAGACATGTTCATAAAATATAAGCTAAGAATTTG
AAATGTGTATGTAGTAATATATTACTTTTCTACAGACTTC
TGGGAAGGGAAGCCTGAAAGTCAAAATAGCACATTAAATG
AATGGAGGAAACTAGTGAGAAGAGCTGCTGTGGATGTTTC
ATTTGAATGCTTTATTTAAAGATCTCTTCTACAGCTATAG
GAGCTATTGGATGACAACACAAAGGCTGGTGATGTGACAC
CCCCTGCTGACCTGCGGGAGAATGCTATGTCGTTATCCTT
GAGCATTTACTCCCAAGTCTCCAGGCCTTTTCCATCAGTT
ATTATGATTGATGATATATTATGTTTGTTCATCTCAGATT
ACAAGGAAAATTGGTAATTTCAGGAAAGCTTAGAAGTTGG
TTTGAGAAGTTGGCCCATTCTTACCTTTTACTCTTAGCTT
TTATAACATCAAATCAATTCCAGTAATGAATGTGTTGTCT
TGGAATTATGTTGTCGGTCTTGGATTATACTAAATTATTT
AGGCCAATTATATTAGATCAATTTTACAGACACAGAAACT
AAGTTTAGTAAACAAGATAGATGAAATGATATATGCTAAA
TACAGTGAAATTAGTTTTTTATTTGTTGGGTTTTTGTTTA
CTGTTTTGACAGTCAGATTAGTGGGGTTGGTATACACTCA
TGTCTCTAGAGAATCTAAGAGCCTTTTCTATTTTTCCAAT
GCCTATAACTAGGGACCAAAGACCAAAAGTGGTCTCTTTC
TGGCCACTTCCAGAAGGGAACGTCAGACCCAATAGCGTTT
CTGATAACTGTTGGCTTAGAATTTGATCCAGCTTTGGGTT
TTCTTCTAATGGACAGAGATGTGAGATCATTTTCTGTCCT
TTTAAATTCTTGCATTAATTCTCTAAAGCTCCCAAAACTT
AGTGATTTGCATTACGCAACACTTAAAGAAAGTGGCAAAG
CTGGAGCTACAATTTGATTCTAAGTTTACATAAACTTGAG
GATAGGAACTAGATCTCCTAAAAGTGCTATATCGCCAAGT
AGGAATAATTTTGCTAAAATTTTTGGTAAATTTCTTTGCC
AATTGAGGAATTTGTGTTAAAGTCCCACAAAAATGTTGAC
TTTATTATAGCTTGCCAGTGTATATCATTTAAAAGTATAT
ATTTTAGATCTCAAGTTCCTGAAAGCCATTTATTCAATGT
ATTCTGTTGAAAAATATTTTAATATTATAGTCCCTCCTCT
ATTCTCTCTTCCTTCATTTGGGACACATTCATGTTTCTTA
TCAAAGAAAAAAGATGCTAAATTCAGATTAAGTATCGCAG
CACTTACTCAGATAAAGTAACTCAGCACTAGGAGTAGGAG
ATGGCACATGGGAAGGGACTATAAACATTAGCTATCATCA
GAAGTCTCCAAAACAGTAATCCCCGACACATAGATACCTG
GGCAGTCTGCAAAATCTGATCAGGAGGTTCATAAGGCAAA
ATATCTTCATAATATTTAGGTATTATTTGCCTTGCCGTCA
TTATTTACCATCGCTAGTAGTCACTGTACTCTGAATTAGA
AGTACTGGTGCCAGTTTTAGTAGTCATTGCATATTTACCA
CCACACAATATCAATTAAAAGAAAAGAGTAGAATGCCCGT
GAGAGCCAGGCATGGTGGCTCACACCTGTAATCCCAGCAC
TTTGGGGAGGCTGAGGTGGGAGGATCGCTTGAGCCCAGGA
GATTGAAACCAGCCTGGGCAACATAGTGAGACTTTGTATC
TATATATATATTTTTTTAATTTAGCTGGGCCTGGTAGTGT
GCACCCATAGCCTAGGAGTTTGAGGGCTGCAGTGAGCTGT
GATTGTGACACTGCAGTCCAGAAGCCAGCCTGGGCAACAA
AGCAAGACTCTGTCTGAAACAAAACAAAACAAACAAACAA
AAGAAAGAAAAAAAAAATGCCCTTGAGAACTACTAAAAAT
TAGTAACATTATTAAATCTCAACTGTTGAGTACATATCTT
TTTAATATTCTGTGTGATGGAAGGGAAGAATGCATAAAAC
ACTTGCGTCACACTAAAGCATGGTGCTGTTTTTAGGAAAA
GTACGTATGTAATTGAGCTGTGAGCCGTCTTCTATGAAAT
ACCATTTTGAAAGACCAACTGACAGACAAACTATGGTTAT
TTAGACTTTAGTATTTGGCAGACATTTTCTCAAAAATTAA
TGGAACGAGTCTGTTGTCACCTCAAGGAAACAACTAACAG
GATTTGTTGCCAATAATAACATTTGAGGTTTCACATGAAA
GTTAGAATATTGAGAAACTTCCAATATTCCAATATCTTCC
ACTATGGTCTTGATAGTTTCTAAATATTTAAAGACTTTCT
TGATGAAATTAGTAGTGATATTATCAAACATGATGTTTCA
TTTTCTGTAATAAAATCTGTCATTTATTCAAGCAGCAGAG
ACAGAAAACAAAAAAACCTGAAATAAATGAAATTTGTCAA
TATTTTAAAGAGTTACATAACTAAACGAACCAATATTTTT
CTTTTCTTTTAATTTTATTATTATTATACTTTAAGTTTTA
GGGTACATGTGCACAACGTGCAGGTTTGTTACATGTGTAC
ACATGTGCCATGTTGGTGTGCTGCACCCATTAACTCGTCA
TTCAACATTAGGCATATCTCCTAATGCTATCCCTCCCCCC
CAACCAAGTCCCCGGTGTTTGATGTTCCCCTTCCTGTGTC
CATGTGTTCTCATTGTTCAATTCCCACCTATGAGTGAGAA
TATGCGGTGTTTGGTTTTTTGTCCTTGCGACAGTTTGCTG
AGAATGATGTTTTCCAGCTTCATCTATGTCCCTACAAAGG
ACATGAACTCATCATTTTTTATGGCTGCATAGTATTCCAT
GGTGTATATGTGCCACATTTTCTTAATGCAGTCTATCATT
GTTGGACATTTGGCTTGGTTCCAAGTCTTTGCTATTGTGA
ATAGTGCCACAGTAAACATGCGTGTGCATGTGTCTTTATA
GCAGCATGATTTATAATCCTTTGGGTATATACCCAGTAAT
GGGACGGCTGGGCCAAATGGTATTTCTAGTTCTAGATCCC
TGAGGAATCGCCACACTGACTTCCACAATGGTTGAACTAG
TTTACAGTCCCACCAACAGTGTAAAATTGTTCCTATCACT
CCACATCCTCTCCAGCACCTGTCGTTTCCTGACTTTTTAA
TGATCATCATTCTAACTGGTGTGAGATGGTATCTCATTGT
GGTTTTGATTTGCATTTCTCTGATGGCCAGTGATGATGAG
CATTTCTTCATGTGTCTGTTGGCTGCATAAATGTCTTCCT
TTGAGAAGTGTCTGTTCATATCCTTTGCCTACTTATTGAT
GGGGTTGTTTGTTTTTTTCTTGTAAATTTATTTGAGTTCT
TTGTAGATTCTGGATATTAGCCCTTTGTCAGATGAGGAGG
TTGCAAAAACTTTCTCCCATTCTGTAGGTTGCCTGTTCAC
TCTGATGGTAGTTTCTTTTGCTGTGCAGAAGCTCTTTAAT
TTAATTAGATCCCATTTGTCTATTTTGGCTTTTGTTGCCA
TTGCTTTTGGTGTTTTAGATGTGAAGTCCTTGCCCATGCC
TATGTCCTCAATGGTATTGCCTAGATTTTCTTCTAGGGTT
TTTATGGTTTTAGGTCTAACATTTAAGTCTTTAATCCATC
TTGAATTAATTTTTATATAAGGTGTAAAGAAGGGATCCAG
TTTCAGTTTTCTACATATAGCTAGCCAGTTTTCCCAGCAC
CATTTATTAAATAGGGAATTCTTTCCCTATTTCTTGTTTT
TGTCAGGTTTGTCAAAGATCAGATAGTTGTACATATAATA
ATTTTCAAATGATGAACACATTATGCTACAAAGTCATGCA
CAGTTAAAAGATCTATTCCAAGTACAAGATAGACTAATGG
ATTCTAATGTAAAAAAGTACAAAAAGTTAACTGATATTTG
GTTTAAGATTCCACATTTCAGCTCACCTTTAAGAAATTGC
CACTTGTCAAGTTTTGATTGGTATCAAAGAAGAGTACTGA
TAATTTTCTAAAAAGGCTGTTAAATACCTCTCTTTTTTCA
ACAGTGTGTCTGTGAGGTTGGATTTTCTGAATCATATACT
TCAACCACAACAGTACATTGCAATTGACTGAATACAGAAG
CAGTATAAGAATCCCACTCTCTTCTACTCAGCCACACAGG
AAAGAGATTTGCAAAAATGTTCAATAATATCATTCTTTTC
CCTAAGTCTTTTTAGTTTGGAAAATATAGTTATTTTTCAT
AAAAGTGTATTAAGTTTAACATACAATGGATTTATTATTG
CTATTTAAAAAACAAATATATAGCAATTGTTTTAAATCTT
TCTGTCTTGGTATCAACTATAGCAGACAATAGCTATAACC
CATATAATCAAAAGCTCTTTTACGGTCTCAATAATTTTTA
AGAGTGTCAATGACTTCTGAGACCACAGAGTTACAGTAAA
TATCTATTGTGTAATTGTTTAGAACATATTATCTCCTCAG
TCTAGGACTCTAGAAAATAGGATGAAGACTATAATTGTGT
GCAGAAAATCAACTGGAACATGGCAACAATATGATAATGG
GAAATTTGTTATAAAAATTATTTGCTTTGAATTAAGGAGA
AAGAAACAATTGGTTATGACTAGAGGTGTATACTAATTAA
TGAAATTTTTTTAGAGGCTAGTTATGATTTAGTTTCAGCT
ACAGGATTGTGAAGTTATTGTTTACTGTCTTGTCAGTGTA
AGGGTAGTTATCAGTGGAGATATCCATGGTGAAATTTAGG
AATATACATGCATTTCAATATGTTTGAAGTTAAAAAAATA
TGTTTGAGATTATGTCTATGATGCTAGCTTCATAAGAGTA
ATTTCTTAGATTTCCTTCTTCACTCTACAAACCAGAGTAG
TTTCACTACAGTGTCCGTACTGAGGATATACAGACTTTTT
TCTTGTCATTATTCCCTAAACAATACAACAACAATTTATA
TTGCATTTACATTGTATTAAGTATTACAGGTAATCTAGAG
GTTACAAGAGGATATGTGTAGGTTATAAGCAAACATGACA
CCATTTTATATCAGTGACTAGAGCATCGGCAGATTTTGGC
ATCTGTGGGAAGTCCTGAAACCGATCCCCTATGGATCAGT
GAGGGATGACTGTATATAGTTATATAGGAAGAGATTTATT
ATGAGAATTGGTTCACATGATTATGGAGGCCAGGAAGTCC
CACAATATGCCATCTGCAAGCTGGAGAACTAGGAAAGCCA
GTAGTGCAATTCAGTCCAAGACCAAAGGGCTGAGTACCTG
AGGGGCCTGTGGTATAACTCCCACTCCAAGACTCAAGGCC
TGAGAGCTGAGGGGCTGCTAGTGTAAGTTCCAGAGTCCAA
AGGCCCTAGAACCTGGATCTCTGAGGTCCCAGGGTAGAAG
AAAGTGGATGTCCCAGCTCTGGAAGAGAGAGCAAATTCAT
TCTTCCTCCACTTTCTTGTTCTATTTGGGCCCTTTATGGA
TTGGCTGATCCCTGCCCGCATAAGTGAGGGCAGATCTTCT
CACTGGGTGCTTTGATTCAAATGCTAATCTTTCCCAGAAA
CACCCTACAGACACACCCAGATATAATGTTTTATTACCTA
TGTGGGTATTATTTCACAAAGTCAAAATCATATAAAATTT
ATTATCATACTCCATAAGAGTGTTTATTACTGGCCAGGGG
CAGTGGCTCAAGCCTGTATTCCCAGCACTTTGGAAGGCTG
AGATGGTAGGATTACTTGAGCTCAAGGATTGAAGACCATC
CTGGGCAACAAGCAAGATCCCCTCTCTCCAAAAAAAAAAA
AAAAAAAAAGTTGGTCACAATGGCCCATGTTACTTCCAGC
TACTTGAGAGGTTGAGGTGGGCAGATCATTTGAGCTTAGG
ACTTCAAGCCTGGGTGACAGAGCGAGCAAAACACTGTCTC
AAAAAAAAGTGTGTTATTTTATTATTATATTTATTATTAC
AATTGTTTTTGTTTCATAGATTTGTGTGTGTGTGTGTATG
TGTCTGTGTGCATGCATGCGTGTGTATTTTTATGTCCTCA
ATTAGTTTATGAACTATTGGAAGGGAAGTGTTAAGTCATT
CTTTATTTTGAATACTGCTGAGTAATTACTGTGTAATAGA
GTTGAATAAGGCTTATTGGATGTAGAAGTGAATTTTCACA
GAAAGAAAAATGAGGAGGGCTGTGGTAACCCATGAGGAAT
TTTCACTTGTTTTGTTAAGGGAAAAACATACAGCATGGCG
AGTTAGCAATGCGGAGACTAATGCTGCTCTAACTGAGGGA
TTGTCTCACAGTGACGAAAACGTCTTGCTACTGAAATTTT
TGAAACCACAGTAATTTTTAAAAGATTCCAAGATAAATAA
TTCTTATGTCTTAAATTTAGAATGAGGCCAAAATTCTGCA
GGGAAGGAATGAACCAAAAAAGAGAAGACGTAAGTATGAA
TCAACATGAAAAATGAAACTGTATTAGAAAATATGTTTGG
CTAAATTCTGGGAAGGTACCTTGCCTCTCTCACACACACA
CACACACAAAACCTTATTGAAGAGATTAAAGCCGAGGTCA
TCTACATAGTTCAGTTACTAACATTCAGTGATGTAATCTA
TATAAACTGTTAATATTCAATCAACTGAAGGATTAGCAGT
TTATAAAAAGAGATTGTGGTACTACATCGAAACCACAATG
AGATTAATACATTGCCAGAATAAGAAATGCTATTAAATTT
CCAATAATAAAATGCTGGTGCAAATCAGCATATACTATAA
CAAATTCTTATCCAATGAAAATGTACATGGTTAAAAATAG
GCTGAAATAAGGTGGCAAGAAAATAAGTATAGCGCCACAC
GTATGTACGTATGTGGGAAGAGAGAAATGTCAGGCCTCTG
AGCCCAAGCCCAGCCATCGCATCCCCTGTGACTTGCACGT
ATACACTCAGATGGCCTGAAGTAACTGAAGATCCACAAAA
GAAGTAAAAATAGCCTTAACTGATGACATTCCACCATTGT
GATTTGTTCCTGCCCCACCCTAACTGATCAATGTACTTTG
TAATCTCCCCCACCCTTAAGAAGGTTCTTTGTAATCTCCC
CACCCTTGAGAACCTACTTTGTGAGATCCACCCCTGCCTG
CAAAACATTGCTCTTAACTTCACCTCCTATCCCAAAACCT
ATAAGAACTAATGATAATCCATCTCCCTTCGCTGACTCTC
TTTTCGGACTCAGCCCGCCTGCACCCAGGTGAAATAAACA
GCCATGTTGCTCACACAAAGCCTGTTTGGTGGTCTCTTCA
CACGGACGCACATGAAATTTGGTGCCGTGACTCGGATTTG
AAATTGGTGAGATGTTTCTTGGGCTGGTCGGTCTGAGGAC
CTGAGGTCGTAGGTGGATCTTTCTCATGGAGCAAAGAGCA
GGAGGACAGTGGATTGATCTCCCAAGGGAGGTCCCCTGAT
AAACAGAGGACTCAAATGGGTATGATGAAATCTTTGAGTG
CACCTAAGAAGATGATGTCCTGCCTGTCTCCTTGTTATTG
TTTTTCTCCAATCTTTACACCCGGACCTACTTGACCCTAT
GTACAGTACTTGGCTTTGTTTCAGATGCTGGAACCAAATC
AAGGAAAGGTAATGAGCCCTAAGTTAAGAGTTCGCTGGTC
CAACCTCAAGTAAAAGCTGTTACTAATTCCTCTCTGACTT
TGAGCCTTACCTAATTCTCATCCTCTGCCTCTTAAATGAT
GGAAGTGAGTCAGTCCCTCCTTTGTTTTCTGATTCTTTTG
TTCCTAAGACCTGGCTGCTTTAGCATCCTGCTCAGGAACA
TATCATTTTCACCCCTTTCCTTATTTGCTACAACATACAA
TCAATTCTTCTAAGTCTAAACACACAACCAATTCTTCCTT
TTGCTTTCCTACCAAATATAGAAAAATAGATTATAAGGCT
TTGAACCATGTAAATTGAAAAAGCATTTAGAATATTACGA
ATCAAATTTTCTTTCCATTGAGGAAAGAATGGACACGGTG
CAAGAACAAGTGAAAGAAAGTTAAGAAGAACATTGCACCC
TTTACATCTCGGTACTGAAGCACAGGGTCCACAGCAAACC
CATCTGCACCTGACCATTGAGCCAGCACTTCAGCGTCACA
TTCCAGGCTACTGGTGGAGTGAAAGATCTACTGTGCTCCA
CGATACCTTTGGAAACACAATTAATTTACTTAGGTCTTCA
ATAGAGTTTTGTTAAACCCTTGCAATATGCCAACCAATCT
GTTAGCTATTAGAGAATCATAGATGAATGAGCTGTGATTT
TTGCCTTCAAGGAGCTCACTGTCTTGGATGAGGAGAAGAG
AAGGAGTTATGTTAATACATAATTATTGAGGTGGCTTTTG
CCTTCAAGGAGCCCACTGTCTTGGTTGAGGAGAATAAAAG
GAGTTTCTTTACATAAGAAATACATGCTAGTACATAATTA
TTGCAGTGAAGAGGTGACGAGCTTTGGGATTTGGTGAAAT
TCAGCCACTCTGATTAGTCACAACAAAGCTGTATAATGTC
AGTCATAATTGGAATACAGTTTTATTTGAAAGTGTTTACT
TTTTATCTCCTGAGGAGAAATCATGAAACTGTGATGGAAG
ATAAATATAAGGATTAAAAAAATAGTAATCTCTAATTTAA
AACTCTTACAGTATAGCTAGGGAAAAGAAATATCTATGTT
CAGTGACATTAAAAAAATAAATTCAACACGGTAATAATTA
CAATTTGGTTCAGCTTGAATAAACTGATAAAGGCCCTAAT
GACAAGAAACTGTTCTTAGAAGGTGATTAGAGAAAAATGT
TGAGAATAGTGGAGTTTTAAACCAGAACCTTAGGGTAATA
ATGGAAATAAATTATACTCCTATAGCTAAGTCTAGGTAAT
AGTTCATGCTATTAGTAAATTTGGTTGAAGGATGACAAAT
GCTGTTAGCTAAAGTAAAAAGAGGGTCAAATTGCTGATCA
ATAAAATATGAGTTAAGAGTTGAGATGGAGAAGGTTGAAT
TTAGGCTTGTGTGGGTGTAGGGACTTGTGTGACAACCAAT
GGGCAGGTCTTGAGATTTTAAAATTAAGAGTCTAGTGAAA
CAGAAATCTAGTGGCTATGAGAGTCTGAAAGGCAGAAATT
TAGGAGTCAGCTGCCAGCGTAGAGGTAGTGATTCACTTAT
TCATTCATTAATCTAATGCTTATTGATCATTTATTATGTT
CCAAGAAGTGTTCTAGGCACAAGAGGTGAGGCCCCAAACT
GTATATAATTTATATCCTAGCAGAAGGAATGAGAAAATAA
ACAGAGAACAAAGAAGCAAATGAGAAAATCACCATATAAC
AATTGCAATGCAAAAAATGAAAGTGAATAATAATGGAAGA
AAGAGACTGACTTGTTCTTTAAAATTTGGGGATGAGGAAA
GGAAGTGGGTAGGGAAATGCTCTTTGAAGAGGTGGCATTT
AAACTGAGACCTGAAGTCATACACACAGGGGTGTGTGGTT
GGGAAGATCCTAGTCTGGTGGAACTATTCCCATAAGACAG
GCTGAATTCAAAACCCTGGGAGGCCAGTGTGGTCAAGGAG
AAGACAAGAAACAAAATGGGTAAGCAAGCAAGATGAATAA
GGAACCCAAGAAGGAAGGACTTCAGGAACTTAAAACGCAA
TTCTGAGGTACATAGAAGCTGAGAACTAGCTCAGAGAGGA
GAGCGCCCGGGGCCAAGGTGTGGGCATAGTTGTAAGGACT
CAGTCACAGATAAATTGGGGCAAAGTTAGAATTTAATACA
CAATTTGCTTTAAGTAAGGTAACCAGAAGTTAGCTTGGAA
CTGAGGCAATGTTTTCTGATGTAGGCCTTTAATAATTAAT
AATGATAATAATAATAATGACTATTATAGTATTCTATTCA
TCTACTTGTGATAGCCTTCTGTTTTCTTTCTTTGCCTTCA
TAGCTTTTACTCATCTTTGCCCACTGATTGAAATTGTGTC
CCATCTTCCTTGACCCAGCTCCCAAATCTTGGCAGTTTAG
GAGTCTTTACTCACCAGTCCTCTAATACACAGTATTGCTT
TTTCTAGATACTCACATTGCTTTATGTCTGTATTTTTATA
TGTTGCACCTATGTGAGGTTTCTCAGGGCGAGGGCCTATG
TCGTATATTCTTCTTTGTATTCCAATTAACTAACATAGTG
TCCAAAATGAAAAAAGTACTCAGTATATGTTTATTGATTG
CATAAATGAATGAAAGCATATGTAGTTAATGGTTTACTCA
AATCCTTTGTGAAATTAGGCAGAGCAAATATATAAAATCG
TAATAGTTAAAATGTACAAATATATATAATATATGGCAGG
TGCTTTATTTAAATTATGTGTATTAATTTTCACAGTAAGT
CAATGTAGTAGAAAATAAACACATATACCCTTTAGATATG
AATAAACTTGAGCTCAGAATGGATAAAAGGTAGTACCAAG
GTCATACATCTGATGATAGGCAAGGATGGGAAACAATGTT
GAGGTCTTCCCACTACCTACATATTCTATCCAATTTGCCC
GTGCACAGAGTGGATGAGGTTGAACACATTAATGTGTGTG
AAGAAAGGAAAATTTCCTGCTGGAGGGCAGACAGTTCTTG
ATTGCTATGAACTTTTTTTGATTTTGTAGGCAATGAAGAG
CCATGTAAGCTTTTGAGTGGTAGGATAACTGTAATACATT
AGGATGAAAATGATTATTGAGATAGTTATTCTTACTACTC
TGGCTACTTTTTACAGGCTGAATTACAGAGAGACCAGTGA
GGAGTTTATGACATCCGCCAGTTGTGGAGTTATGAAGAAT
AGAGTGGGGGCTCTGGAAATAGAAAAAGAGAAAAAAATAA
TTTAAGTGATATTGAGTAGGATAAAACAACAGAACTTAAA
ATCTCATTAGATGTGAAATAACAAGGAGAGAGTTCATTCA
AATATAACTTCAGGACTACGAATGGATTTCAAGAGCCTTA
GGGAATTTGGTATGACATCTAATTTGAAGAAGGGCTAAAC
GCTGCTTAACGTTCATTACAAATTTTAAACATTCTAATGT
CCATTTAAAAATCGTGGAATGGGTGAATGCAGATCAGTGC
ACAATCCATATCTCAGTTCCTCACCTTACCAGTAAACGGT
AAGAATTTTCTTAGGTGATCTCAAGGATCATTGTCCTCTC
TAAATTAATAAAATTCTTTGAATTAGAGCCACTTCTGTCC
TCTATCTAACCCTCTCTTTCCTTTCATCTTCTTATTTCAA
AATTGGCCCTGCAAGAGACCATTTCTGGATGCACAAATGT
GTACATATATACATAAATGTATGCATACATATACAAGTAT
ATAATTAGAAACCTTTTCCAGATTTTGTACATACAAAGTG
CATTTTTTTTTTGTTTTCAAGGCCTGGAAATGTTTGTGAC
TTTGCTTTTTAGTTTCAGTAAGCATTGCTCAACGTAACCA
TCTGATATTTTTTAAATTGCTTAGGGTGAGGCTGATCAGT
TTTCTGTTGTGGTTTCCTCTATAGCAATCATTTGATAAAA
TTCATCTGTTTACTCTAATTTTAATGATTTCAGTGTGTCA
CACCCTTCATAAATGGCCAAGAAACACTGCTGTCCTCAAT
CATCAAATTCAAGTATGTTACAGAGTCTTCAAAGTCCATT
CTTAAAATTGATATGATAAATAGCAGCATACTAGTTGATG
TTAATTATGACCCAGAATTCAAGCATCATGCCTTATCTTA
AAAAAAAGCTCAACCAGAATTAGGGAGCATGATTGGGTAA
CACAAAGGAGAAGCATTAGAGGAAAGCACATTATCATATA
TTAAATACAGAATATAGCTTTGGAAATTATGGTGTCAATT
CATCACATTGCCTTTTGAATTAATTGAGATGAACTATTGA
GTCTACTCTCCAGAATTTTAAAACCACAAGAGGAAAAAAG
GACTTAGAATACTAAGTAGAGGGGATTCATTCCTTTGAAA
ATATTTATTGAATATCAATTATCAACATGTGCAGGCATCA
TGTTGGGAATTGCTTATATAACAGAGCAAAAAACAGTCCC
TTCCCTCCAAGAGCTTATTGTCTAGTCTATAAAACCGGTA
GGAAATGTAAGTGTTGCATAAGTGATGAGAAGTTTTAAGA
TGGAGAATTACTGGTGAAAAGAAACAAAAGGACAGAAGCT
AGACTTTGGGCAGAGGAAAGGGGGATGTTGACATGGTAAG
ACCTTTCAGGAGGAAGTGAACTTTAAATTGAAAATTGAAA
GTCAAGCAGGCATCAGCAAGGCAGAGCTGGTGGGAAAGGA
ATGGGCTATGTGTGAAAGTAATTGATAGGAAAGAGTACGG
GATGTTCTTGAAATTGAAAGAAGTACAGTAATGCCCTGGA
GTAAGGAGAAACAGGTGAGGCTGACTTGAATCAGGCTGGG
ACCAGATATTCTGAGACCATGTTAAAGAGAACAGGTAGCA
TTCTAAAGGAATTGGTGAGCCATGGAAGGAAAGTGACAAG
ATATTTGTGTACTAAAGTGATGATGATCATATTGCCTACT
GTTAGAAAAAGATATGGAGGGAAAATGAGGAAAAGAGTGG
AGCCCATGTGTGTGTGTACGTCTGTGTGTATGTGTGTGTG
TGACGAAAAATACATCAGATTGCTCTAAATCTGGGCAGTA
AGGAAATGCTGTCTGGCAGATTGTATCAACTGAAGAGACA
ACAAATGGAAGTTTGGGATAATGATTTATCACATTATTAT
GCAATCTAATGAAGTCTTCCTTCTTGATGATCACACTCCT
TATGAGGTTGAAAACATTTGTATTGCAAAAAGAGTTTTAA
GAGAGTAAAAGTTTCCTAGCTCTTCTGAAAAAAGGTTTTA
AGCCATGAATCCCACACTTTTGGATATCAGGGATCAGGAG
ATCTCTTCCCTCCTTCATCCACTAATAAACAAAAACAAAA
TAATTCATATACAAATTTGGAATGCTATTTTAACACCAAT
GTTTAAATCCATAATCCTACAGTAAATGGTAAACCTTAGA
ATTCCTCTGAAAGGACAGTTAATATCATTATTCTATATAT
GATTTTTCTCATTTTTCTAGTTTGTCCACAAACTTACACA
TTTTGTCAAATAAATAATGTTACAGATACTAAATTTTGTA
GACCCAGCTCTAACTATAGCAGAGACGGGATGAAAATTGG
TACAGCCTTCACCTGTGAACCAAGCATCCCCAAAGTCACT
TAAAGAGCTTGAAATATGCCTTAATTCCACAGCTGAGCTG
TTTAGGATAGACTAGAAGGAGGCTTAACCTCCCTATTTAT
GAAGAAGCCATATTATTGATAGTTGCTTATTCATTAAAAG
AGGGCAGATGTTTCTCAGTGAGTATTCCTTTGCATGATGG
CTGTTAGCTTTGGAAATATACCCCAGCAGAATGCCCTGAT
GACCACTCTCATGAGTCATTATGTTTTCATAAAAAGATGC
TGAGCATGGCCTCAGAATAGGAACAGAAACTGAAAACCTC
CTATTTTAAGACTTCCCTGACTTGTAATTTTTCTAAAGAA
CATACACATAAAATAAAATAGCTGAGTATATATTCATTTA
GATTGAAACTATTTAGAAAATAATGATCAAGTGAACATTC
CTGAAAACATGTTTCTTTCATATAGTAGGCATTGTATTTT
TGTCTTTACAAATAGAAGTAAAGAGAAGTAATAGGTTATA
AGAAAAGTTGATGAGTAATGATTCCCTTTTAACTTTATTC
CTCGTTCATTCCTCTGGTGGAAGAGAGCTTTGGTAACAGG
AAAATGTAATGCCATCTCTGCATAAAGCAGGTTTAAGAAG
GTTTGTGAGTTTAATATTAACCTGGAGAAGAGTAAGACAA
GCACATCTCTTACTAGTATACCAAGAAGAGTTTTTTTCAG
AAGCTTAAACATCTTGCTTCCTTCATCATTCGTTACATAT
TTTAAAACTTCATGAACACTGTTATTATTGGGTTAAGTCC
TGCTTATGCGAAATGATGAAGGAAACAAGCAAACACACAC
CATGGGCTTTGAAATCAGGAAAACTTGAGTTTAGATCTGT
GTTTTAACACTTTGTAAATTGACTTAGGCAATTTGATCAT
TTTAGGCCTCATTTGTACAATGTAGGTAATAACTTGCTGC
AGTGCAATTAAAAATTAAATGAGAATAAATATGTTTTCCA
GACCATTGATAAATGGTTGCTATTCTCCTCTCATGTTCAT
TCTCCCTGTTCTTGCATCCAATCCTCCCTTTCTACCCAGG
TTCCTTTGGATGTCCAGAATCTTCCTCCATCTGCATGATC
CAGGCTGCTTTCTGCAAGGAGATGTAAAAATGTTAATGTT
CTAATGACCTCTCACTTTGAAGCTTGCCTTTTATTTTCTT
TCTTTCTTTCTTTCTTTCTTTCTTTCTTTCTTTCTTTCTT
TCTCTTTCTTTCTTTCTTTCTTTCTTTCTTTCTTTCTTTC
TTTCTTTCTTTCTTTCTTTCTTTCTTCTTTCTCTTTCTTT
CTTTCCTCTTTCTTTTTTTTTGATGGAGTCTCACTCTGTC
ACCCAGGCTGGAGTGCAGTGGCGTGATCTTGGCTCACTGC
AGCTCCGCCTCCCGGGTTCACGCCATTCTCCTGCCTCAGC
CTCCTGAGTAGCTGGGGTTACAGGCACACACCACCACACC
CAGCTAATTTTTGTATTTTTAGTAGAGAGGGGGTTTCACC
ATGTTGGTCAGGCTAGTCTCGAACTCCCAATCTTGTGATC
CGCCTGTCTCGGCCTCCCAAAGTGCTGGGATTACAGGCGT
GAGCCACCACACCCGGCCTTGCCTTTTCACTTCATTGTGG
ACTTGAGCTGAGATTGTTAAAAAATGTTTATCAAAGTTTT
GTTTGCAAAAGCGAAAATGTTGAAAACAGTATAACACCTT
AAAATAAGTGATTCTTTAATAAATTATTGTGTGTCCACAC
ACTGTAATATTATACAACCATTAAAAATATTTTATGGTCT
TGGAGATGTTTCCAACAAACTGTAAATAGAGAAAAACAGA
GATGACAAAATAGTGTATAATCCTATCAAAATTATATCTA
CCAGCATAAATTTTTTTAAAAAAATTATAGACAACAAAAC
ACTAACCGCTGTTATATTTGGGTGGTGGGATATGTGATTT
TTAAAATTATCTTTCTCTTGTGTAACTAGATACAATGGGT
ATGACTTCTATTCTATAGCGCAAGATGAAGAAATGCCACA
TTTCTTTTGATAAGTCAAAGTTAAACTGCTCCTAACCCCC
ATCTGGCTAGGAATTTTAATTTCAGGCATTATTGAAACTT
CTTTCCCCTTCAATTTCTCCAAGCTATGCAAGTGTCCTAT
GGATCTTGTAAAGCCTCAAACATTTGAATCGAATCTTCTG
AGTTGGTAATACGCTGGTTACTAATGGTAGATCCATGCTC
AAGCCATATCCTGCCTTGAAATTTAAGAACTATTCTCCTA
CCTCTGCACCAAGCATGAGTCTTGGGAACTCCTGCAAATA
TAGTCCAATGTTACCAAGGACACCATGCATTTTGTAATCC
AAAATCTCTTCATTTCTCCTCAAATAGTTCTTCAAATTTT
CATATGGTAAAATTGTTTCCCAGTAAAAATAAACTGACTT
TCCTAGTAAGGCATTATTTTATAAGGTAAATGGCAATTTG
AAGATTAAATATTTATAAATCTTATTAAATACATACTTAA
TATATATTGCTATGTTGTACTTATGCATTACTATGTATTA
TGTATTACTATACATTATGCATTCCTATATATTACATATT
ACTATGTAATATTTTGCATTACCGTGTATAAAGCACTAAA
TTCCTAATTCCAAATCAAGTATCTGTTTCATCAATCTTAC
ACAAGTTATCTTCTACCATGTGGCCAGGTAGCCATTCCTC
AGAAGTCTTGCTACCTGCTGTTAATGTGAGGAATGAGGGT
TGCTGATACTGAGTCTAAATAGATGAATTGCCTGAATCCT
TCCTATCTTGCCTGAGTGTTTTGCTTCTTCTCAGAATTCT
CCATAAGAATTTAGGCTATGCAAACATAATTGGGAAGGAT
CATGGTGGGAAGTTGGAAGGGGAGTGTAATAATCTCCATG
TTTTGTACAGGGTGCTGCAGTAGTTGTACAAACTAAAAAG
ATTCCTTGACAATGGAACATAAAGTCATGATTTGGAATGG
AGAAAGAAAAAAATACACATAGACACAAGAATGAAACACA
AAATTGGTACATTCATTCTCAAAATGTTTAACAATGAGTT
TGTTACCTTTCTAATATAAATTTTAAAAAAGCTTATCAGG
AAACAAATTACGTGTAGATAAAAACTAGCTTTTATTTTCC
ATTTCCTATTTGCTTGGAAGCTTTGACTTCTAATGCTCAA
TTAATTTATTTGTGAGTAGGCAATGGGAAATGGCTATAGA
AAGAGATAAGTAAATTGAAGTCAAAGGCTTGGTTTGTCCT
CCTCTGATGTTTAATTTTGGATAAATCACCTACCTTCTTA
GAGCCAATGGTTTCCTAATTTTTATAGTGGAATGGTAACA
CTGTAGGCTGTGGCCATGCTGACAGGACCTGACCTATAAC
CCTAGCATATCCCAGAAGTCACACACAGTTCCAGTATATG
TCACCCATATACCAGGAGGACTTCCCTAAGCACTCACATC
TGACTGTTTGAAAGGACTTAGAAGCAGAGGACACATTACA
AAATTCTAAAGGTTTTCGTATCACAGGCTTTTAAACATCA
CTGTGAATAAATGATCAAATAAATGAATCATTTATTGGGT
GAATGGGTAATATTTATTAAGCAAATATCATATCCAAAGA
GAATACTGTGTGAGAGTTGGTGGAACATTCCAAAATAAAT
GATCATACATAACCTAAACCTTGCTACCCATGTTTAATAC
AAATATCAGAATGGCTATTAAGGAAAATGGAACTATTTAG
AGAGCCAAAGGAAAGGGAGTTCGTCATTTTAGACTGTGAT
TTAGAGGAAAAGAATCATAACCTTTTTTTAATATCTTAGT
GATCAATCGCAATGTTATCTGACATTACAGTGCTTTCTTT
AACTGTAGCAAGTTATAAGCAAAAATGGATAGGCAACTCA
TTAGGATATTCATCTTTTATTTTAAATTCAGTTCTTGGAC
TATCTTACTATTTTCTGGGATGTAAAAATATCTCAATAGG
TGTATTAGTCAGGGTTTTCTAGGGAATCATAACCAATAGA
ATATATATATTCATAACCAATAGACTATATATATACATAC
ACATATACACACATTCTATTATAACCAATAGACTATATAT
GTATATATACACACACGTATACATACACACACACACACAT
ATAAGAGGAGATTTATTATGGGAATCAAGTAGCAAACAGC
TTTTGAAGCTGCTCAGTCATTGGTTTTATAAATATAAGTA
TAGGAATAGTGTTATTATCTTAGCCCTAGACAACCAAATC
TTCTATAAAAATTCTCTACTGACATCTATCAGAGCTCAGC
TACATGGGAGGCACTGGAAATTCACTTAGCAGTAATTCTT
CCTACTCAGGATTACCTCAAAGCAAAGGACACAGGCTCTG
CCTTTCTTACTGTCGTCAGTACATTTAAATTCCAAGAGCA
CAAGTATTTTTAAAGCCCTGCAAAGGGCCTGCCAGTCAGT
TTCTGAGGTGAGTAATTGAGCTCGTGCCCATTCCTACAGA
ATTACTAAAACTAGACATGCCTTTAGCAAATTTAGAGGGC
TCTTAGAGAGCAGAAAACGACGTGTAAAATTATTGCCACG
AGTAGGTAAAATGAATTAGGACAACTCGGTTTTATCAAAA
GGTCCTGAACATGGTTTGTCTGTAGCCAAAATTTTCTAAT
GTGTGTTAAGTCATATTTATTGTTGACAGTATGACTATTT
GTAATTTGTGATAAAATCTGAGAGTATTCTGATTTAATTT
TTACTTCTACATCATCTGCAAAAGGAAAAGAGGTATTTTT
AAAGTGTAGTAATATAAATCAATAGGTGGTATACGGAAGT
GGGTGGTATGGGTAGGGTAGTGAAATGACCTGAATTGTAG
GAATGTCTATCTGTTAGTGAAGCCTAGGATGATTTTAAGA
CTGAAAAGGAGATGCAGGAGTAAAGATCATATGGTAGTAT
AGGTAAGTAATAGTAAAGCAAGAGTACAAGTTAATATTTT
GATAGTAAAATGGACAGAAAAGTGCAGATATAAAAACGTG
AAGATAGAAACCAGAAGATAAATAAAGGAGTTGGGTGGGT
TGAAGGAAGAAAAGGGGCAAGACTGTGACCATTGCTGATG
TGGAAGAGAATAGTAGAAGGTTCCTAGCCTGGGTGCTTAG
GATAATGGAGGCTTTAATTATCTATTAGTAACTCCACTAC
TACTGCTCCCTAACAGTCAGAGATTTGGTTGACTTGGGAC
AAGGCTGAAAAGATGACCAAACAAAACTTGCTATGAGACA
GTGTGATACACTAGAAAAATTGTGGGCTTTGGAGTTGGAC
AGACTTGATTAAAATACCAGCCTCACTACAAATTTTATAT
GCTTACTGAATATCGAGATTCTAAATAAAGATAATAATGT
CTCATTTCATGAATATAATGGTTAGTGATACAACAAATGT
AGTACTAACACAAGTACCTGGCCCATTGTAGGCTCTATGT
AAAGAAGTAACAGTCAATATTAGTAGTAATTTATTTGTTA
TAGTTTTCTTAATATATTAAAAAAGGAGGGAAAAGTTTAA
TTAAGCAGTAATAATTTGTTTAATGAGTTCAATTCAAAGT
AAGAGAAAAGTATTGCTTCCATTGTTTAGGTCAAAAGATC
TTTGCAAATGTAGGTGTAACTACTAGTAGATATTTAGCTA
TAAAATATAGGTCTTATTGTTCATAGATACGCTCTCCTGA
GAACTGTAGTTTCATCATAACATCTGATTTTTAAATTCGT
GGTAAATACATTTTAATTAGGGTCCATTTCACCCTTACTT
CTTGTTAGTTTTATATTGCCAGTAATTTATCAGTGTGTGT
GTGGATTGGAGGGTATTAAAAAAATAAAATGTCTATTCTT
CAGTAATGATGGAGATGGCAGTGGCAGGTAGAGTGCTATT
TAGGTGTCAGGTTTAAGATATCTTTGACCCTGATATCACA
GAAAACAAATTCAACAAACATCCATTGAGCTCCTAATGTG
TTATAAACTTCAGGTGAAAAGAGGGTTTATTAAAATGAAA
AAGACTTCCTCATGCCCTGATGGAATATAAAATATTTTTT
TCTTGTATAGCCAAGTATAATACATGATCAGTGCTCTAAT
GAGCATTTTCATGCAAGTAGAATAATGAATTCTGCTGGAG
AGGGAAAAGGGTAGGGAAATTTTCCAGACAAGATAGTACT
TGAGCTAAGCCTTGCAGGATGAATAGGATTATTCTAGTGG
AATTTAGGGAAACCATGTGCAAGGAGAATAGTCTCTGTGT
TAGTTTGAATGAAAGGTAGAGGTCAATTAGTGGGATGCCA
GAAAATTTGACAAGGTGAGAAAATCATTTTCTGTGACTTG
CTATTTTACTAACATGATTAATTTTGTTAATACCTAAAAA
GAGAAATGATTCATGTTAATTATATTCACAGACACAAATA
AGTAGCAAAAATATCAACTTATTATTTTACTATAAATACA
GTTGGACCAGAAGACTCAAGCATAGCCTGTGGAATAGAAG
GATACATTATTATAAGTAAATTAGCTGATTGGTAGCCATT
TTCTGATTTTACCTGCAATCTGGATTAGATTCCCTCTTCA
ACTCTCTCTTAGTACCCTATGCTGGCTAATCATCTTCATT
TTCTATCCAGATTTAACTCTCATACACTATCTCATTACCT
TTGCTCAAGTTTATGGGAAACAAAGCAGTTTCATATAGTT
AGAGCACAAGATAGGTGAATTGGAAATAGTAAGACAGATA
ACAGAAAACAGCTCGGCATAAAGAAAGAAAAATCATTCAA
AAGAAGACATTTATGCAGCCAACAGACACATGAAAAAATG
CTCATCATCACTGGTCATCAGAGAAATGCAAATCAAAACC
ACAATGAGACACCATCTCACACCAGTTAGAATGACCATCA
TTAAAAAGTCAGGAAACAACAGATGCTGGAGAGGATGTGG
AGAAATAGGAACGTTTTTACACTGTTGGTGGGAATGTAAA
CTAGTTCAACTATTGTGGAAGACAGTGTGGTGATTCCTCA
AGGATCTAGAACTAGAAATACCATTTGACCCACCCATCCC
ATTTCTGGGTATATACCCAAAGGATTATAAATTGTGCTAC
TGTAAAGACACATGCACACATATATTTATTGTGGCACTAT
TCACAATAGCAAAAACTTGGAACCAACCCAAATGTCCATC
AATGATAGACTGGATTAAGAAAATGTGGCACATATACACC
ATGGAATACTATGCAGCCATAAAAAAATGATGAATTCATG
TCCTTTGCAGGGACATGGATGAACCTGGAAACCATCATTC
TGAACAAACTATCACAAGGGCAGAAAACCAAACACCTCAT
GTTCTCACTCATAGGTGGTAATTGAACAATGAGAACACCT
GGACACAGGGCGGGGAACCTCACACACAGGGGCCTGTCGT
GGGATGAGGGGCAGGGGGAGGGATAGCATTAGGAGAAATA
CCTAATGTAAATGACGAGTTAATGGGTGCAGTAAACCAAC
ATGGCACATGTATACCTATGTAACAAACCTGCACGTTGTG
CACATGTACCCTAGAACTTAAAGTAAAATTAAAAAAAAGA
AAGAAAGAAAAATCAATCATACAAACATCAGGGTTCCCCC
TCCCAACCCCCTGGGGTTTTTGAGCCATGGCTTTTGACAA
GTAGGTGTTCTTTGTTAGTTAATTTGGACAGTTTTGGGGT
TGTTCCTTTTGATTACTTATCTAGTTCTTAGTTTATTATT
CTCTTTCTAAATTGTTAAAGATGTGGAAAATTACCAGCAA
ACTGCATGAAACTTATTAGCTGGAAATAGTGCAAATGGTA
GAATTGGATTCAAAGAAGCTGCTATGATATTGCTCAGTTT
CAGATGGGTCCCCGATGACTAATCTTTGTTGATGGACAAA
TCAAGTGAAGAGGGGTCTTCAGACCTAATTGATCCTATAG
ACTGAAGCACGCTACGGAAGTCAGGGCCTATCTTACCTAA
GGTGGAAGCGGAGGTTTTTGAAGCCAGTAGGTCAATGCTG
AAAATATTTTTGGAGGAAATTGGACAAAGTGAAGACGGCA
AATCTGAACTTGTACTATCCACCTAGGGGTCTATGTGAAC
AATAGATCACAAGTAGTGAGCCAAAATAGATGAGATAAGG
AGGCCATAGAACCCCAAAATGGGTAAATGGGATTTGATCT
GCACTGATTTCAGAGAGAAGACATACCTGCAGCAGCCTTT
ATTCATTATAAAGGTGGAGATAAATGAGCCTCATTTAGTA
AGGCTGGAAAGAGACAAACTTCTCCCCATATATTTTAACC
CTAACCATAACGTAAAATGACATTTTCTTTAAAAGCGTTT
AAATAATTTTTTTATCTTTAATGCATGACACACTATTGGA
TATCATCTGGAAATATTGACAGTTGTAACTTTTTGTTATC
AGAAAAGCACTAGAGCCCTTTTTTTGTGCTCTATAAGCAC
TGTGAAGCTGCTTTTCCAGGGAGTCTTTTTTATTATAGTC
TTGGAACGAACATGCCCTGCAGTATAGATTCTTTCTTTCA
CCAGTTGTGTCTGGGGGAAAGAGGTGAAAACTACCAGTGT
GCTCTCTGCTCCTCTATTTAACATACACCTCCTTTTCTAG
AAATTCAGGGATTTCTTTGGAAAGATAATTTTTTTTTTTT
TTTTTTTTTGAGACAGAGTCTCTCTCTGTCGCCCAGGCTG
GAGTGCAGTGGCACAATCTCGGCTCACTGCAAGCTCTGTC
TCCCGGGTTCACGCCATTCTCCTGCCTCAGCCTCCCAAGT
AGCTGGGACTACAGGCGCCCACCACCATGCCCGGCTAATT
TTTTGTATTTTTAGTAGAGACGGGGGTTTCACCGTGTTAA
CCAGGATGGTCTCGATCTCCTGACCTCGTGATCCTCCCGC
CTTGGCCTCCCAAAGTGCTGGGATTACAGGCATGAGCCAC
CGTGCCCAGCCTGAAAAATCTTTATTATAAATTTATCCTT
CGTAAAAAAGACATTACTGGCTTTTTTTTTTTTTTTTTTC
TAGGAGAGATTTATAATATGCCAGGTTGAATTTAAGGGAA
AAAAATAAAAACAAATAAGAGTTGAATGTTGGGCTACAGA
AAGCAGATATTCCAGAAGATTTAATGAAATTATATTCTTT
GAAAATGTTGTAAGAGAGTTAGGAGAGTGAGTTCAGTATT
TAATTAAAGGCAAAAACAAGATCCTGTGTTTGAAAAACAA
GATATACTAAATGAACATGTCAATCTTTAAAGACATGAAT
TGATTCTTCTGGAATTTGGTTACATTTAAACAGTGCACCT
TCTTCATTACAGTGCTATAAGGTATTGGGATTTACATTGC
AAATATGGAATTCAATCTGATTTCATTTTCTTCCCTAAAT
CTCAACATATATATTACATTATTTGGTATGCCTTTAATCT
TAAATTTACAAAGAAATTATTATCAACACAGGTGTTCTGA
GTCTGGAGTGGAAATATTTGAACAGATTTGATTTTTAAAG
TGGTCTGATATTCATTTTAAAAAAACGTACATTTTTATAT
TTGGGGTCTGTTATAAACTTTGCCTTTTTAAATAATGCAA
AAATGCTCTAGATTATTCACTGTCTTTTCAATTTTGTTCT
CCTTTGGAAAAAAGGAGGAAGTAGTTACTACTTAAGGACA
AGTAGCAATTTCAGACGCGCGCGCGCGCACCCACACACAC
ACACACACACACACACACACGCACACATCGCACACACAGA
AAACCACAGCAGCAATCATGGAATTTAGGACTGGTTAATT
TACATATTATTTAAGCATATTTTCTGACTTCAAACTCCTG
GTTCTAATAACTAAGCATTTACATTTACAGTATTAGCTTC
TATGAGAAGAGAGTGTTCTCCCTCTTCCCCTTTAATTCCA
CCTTAAAACATCTGCAAAAGCGCAAGGAGACCAGCCCATA
TTTTAGCCCCTCCTACCCAGGATAAGACTTTCTCTAAGTC
CGGAGCTGAAAAAGGATCCTGACAGAAAGCTAGAGGCATT
GAGGAGCCTGAAGATTCTCAGGTAACTCTGGGAACTGTAA
GCAATATATTTATTCTTCCCCTGCTCCACTTCCCTCTCCC
ACCCTCCTTAGCTTTTACTTGGTAGTTTACTTGGAAGGAA
GAAAGGACGGAGGGGAAACCTCGCTGCTTTAAAAAGTCAG
CCTGTCCTCTGCCTTTTGAAATGGAACACAGATTAGGACC
TCAGTTTTCTTCTAACCCACGCGGATTTGCCTTCCTGGAT
CTAAATGCACTGTGGAGTCAAAGATTAAGGTGTTTCTTTG
GGTTGGAGTCCCAGAAAGTTAGCATTCAAAACGGCGGTGA
GGTGGCGCTTATTAGCGTTCCACGTGATGACACCCAAAGG
TTACTGATCCCCAAACTTGAGCAGCAGCATGCTGTGCTGT
TTGACAGCCCTAGCGATCTTTAGCGAGAGACTTCGTTGAC
TCACTTAACTTTAAATTTCTAAAAATTGGTCATTTTGGTT
ACTTATGGGACGCTTTCCTGGCTAGTCAATATTTTGCAGA
ATTATGCGAAAGAAAGAGGATTATTGAAAAATTAACTGTA
AACGGACTGGTGTTCTGATGATCTACCCTTCCCCTAAGTT
ACTTGGCTTGCCAGGAGAAAAAAAAAAAAGCTCAAAACTA
GATACTTGAAAATATTTGATCAAATTACATAGTTAAATTT
TGAGTGTGGATATTTTAGTAATTTTGTTTCCAAAAAAAAC
AGAAAAAAAAGGTATTTGACTTTAAAGTGTCAGTGGATGA
ATGTATCTGTCTCCTACAATTTATAATCATTTTAGTCTTA
AAAATAAATTCACCTCCAAAACCAGAACAAGAAATACTCC
TCATATGGGTTGATGATGTCAGCATTTATTTAGCTAAGGC
AGATGGAGAGTATTAGAGGCATACTGTTTGAATGGGTGTC
AATTCTAAAGTTAGATTTGCCAACATAATTTGGGTTCAAA
GAAGATTTGTATTTCTGTTTCTCTTTGTTGTTTAAATTTG
GAATTGTGGCTCAAGGGATATTTGTACAGGACTGTAGTGA
AACAAGCTCTGTTAAGAATTTTAAAGTTACATTTTAGAGG
TTCCTACACCTTGCCAATCAAGTTAGAGGCTGGGATAAGA
AACAGGTATTTACTTCTTTCATTAGCTCCGGAAGAGTTAA
ATTTTAAATTAAGCAATAATTGTGAAATGCATAGAGAAGT
GTTTAATGTGCATTTGCTCAAAGGAGTTTTACAAACTTCC
CTTAGGGGAAGCATATTTTTTGAGATAAGACGTTGCATCT
TTTTAACGTATTTTTAAAAAGTAAGTTATTCTGGCTGGGC
GCAGTGGCTCATGCCTGTAATACCAGCACTTTGGGAGGCC
GAGGCGGGTGGATCACTTGAGGACAGGAGTTCGAGACCAG
CCCGGCCAACGTGGTGAAACCCCCATCTCTACTAAAAATA
GAAAAACTAGCTGGACATGGTGGCAGGTGCCTGTAATCCC
AGCTACTTGGGAGGCTGAGGCATGAGAATTGCTTGAACCC
AGGAGGTGGAGTTTGCAGTGAGCCAAGATTGCGCCATTGC
ACTCCTGCCTGGGCGAAAATAGCGAAGCTTTGTCTCAAAA
AAAAAAAAAAAAAAAAAAAAGTAAGTTATTCTGAAGTGTT
TTGCATTTACATTTAATTAGGAAAAGAAAAATTATTAAAT
AGATTTTTAGCAACTGAAAATGTTCTTTCCATAGAGGTTA
TTTGGCTTATGTTTTTAACCCATTATCTTTTCTAGTGCTG
GTACTTAGAAAGCAGTCATAAAATCGAATCATCTACATAT
TAAAATTATGTTCCATGAATAAAAAAGAGGAAGACAGAAT
TAGTTGTGGTTCCCTTTCCTCTTGTTGCTTTTATTTACCA
TCAGTTTTTTCCTCCTTCTTGCTCCAGATTGTATAGCTTT
GGTTATTTTTAACTTTCTTTCTTTCTGTTTTCTTTCTCTT
TCTTTTCTTTTCTTTCTCTTTCTTTTCTTTCTCTTTCTTT
CTTTCTTTTCTTTCTCTTTCTTTCTTTTCTTTCTCTTTCT
TTCTTTTCTTTCTCTTTCTCTTTCTTTCTTTCTCTTTTCT
TTCTTTCTTTTGTTTTTTTCTTTCTTTTCTTTTTCTTTCT
TTTTTTCATCTTTTTCATCTTTTCTTCCATCAAAGACACT
TTCACAATCTTGTGACAGGTATGGACCCCTCCCTATAATA
ATGCACATTATGCCATTCCAACACACACAAATTTAAAAAC
ACCTTTAAGAAGCTCACCAATCCCCAAAGACAATGCATGT
TACATGAAAATGCAGTATTTCTTAGAACTTTGGAGTTTTC
TGATAATATAAAATGATTAATTAGAAAATCATTTTACCTA
TAAGTAAGGAACTAACAGTGGATATTGCAGCACCCACATA
GTCATTTATTCATTGGTATTCTAGAACTCCAAGCAACTTG
GTGTAATGGAAAAAACTGCTTGCCTGAAACCAAGTGACCT
AGGTTCTAGACTCAACACCAATAATAATTAACTGTACAGT
ATTATGCTTGACATTTTTCCGTAACATCTGTTGTTTTTAT
TGCCAAATACAGTAAGTGAAACATAATAAGAAAATCAGAT
GCAAGTTATTTTTTATTGGATTGTGGGGTGTCTATATTTA
CTACTTTTATTCCAAAATTCCTAATGACATTTCCCAGAAT
GATTAGTTTTTATAATACTATTGTTTATTATAAAGATAAA
TCACATTCACTGTTTAAAATTTCATTAAATATAGAAAATT
GCAAGGAAGAAAAAGAAAATATTACCTATTATTTCTCCCA
AGGTACTTTTAAAATGTAATTCAATCCTTAATTCAATCAA
CAAATATCTATTGAGTACCCAGTATGCATCAGCAAAGAGA
CAGACAAGAAGTTCATGTATATACATGTTTATACATCTAG
ATATGTTTCTATATATACATGTAGTTTTACAAAATTGTGG
TCACACTGTTCATGCTCTTTTGTAACATGCTTCTCCCTCA
TTCATGAAATACATTGTTAAAACATGATTTTTTAATAATC
ATGCATTATTTTGTATTCACATATTTAACAAATATTATTA
AGTCCCTACTGTGTGTAATGCAAGTAATGGCAATCTATCC
ATGAGCAAAAGAGTATTGTTCTTACTATATGAAATTTTTA
GTCTGTATATAGGTTGTATTGGCCAATTATATCTTGTTGG
ATATTTAGATAGATTAGTTTTCCACTATTATAAATAATTG
TTGGATATTTAGATTGATAACAATTTTCCACTATTATAAA
TAATATTTTATCTAGTACCTTTTTAATATATGCTTGTATA
CATTTTTGTTTATTTCCTTATGGTAGATTCTTAAAGTTTA
TTTTCTAGGTTCTAACAAAAATTTTACTACTTACAAGTTG
TGAGATGATAATCCAATTACTTTATATCCTTAAAATGTTG
TCTTCTCAACTGTAAAATAGAAATAATAATAGTTGGGTGT
TTTGAAGATTCTTTAAAATATTTAGCAAAATCTCATGGAA
TGCTGGTGATTATTTTTGACATTTTGTTCTTGAGGAATAT
GGTAACCATTTATGAGCAATGTAAGAGAGTAGAGTTTTCT
ATGTCAATACTGGGTGCCATCATCAAACAGAGCAAATGAC
AACAAATCCAACAACTTGGATAATTGATATACGAAAATGG
TATCTTGCTTAAATTTACATTTCTTTCTTGAACAAAGTTG
AGCAATTTTCATAGTGGCCACTTATATGTCTATGTTTGTG
AATTGCCTCTTTCAATGTGATTTTTAAAAATTTTCTGTTT
CAATTTCAAATATGATAGATATTAACGGATATAACTTACA
TAATCATAGCCCTTTTGGGGTCCTCAGGAATTTTGAAGAA
TATTAAGAGTCTTAACAATATAGATGAAATTTTGAACTGG
AAGTAGAAATTCTGTAAACATTGTTTTTCTCATTTTTGGA
GGGTTATTTTTAGTGTTTACTGAAATCTTTCCCTTAAAAA
TGGGTGAGAATACGTAGAAAAATGAGAGCAAATTATTTTT
TATTCTCTTAGACTAATAGTTTACAAACGATGGGAAAACT
GGAGGGTTCAGAGATGATGGCTAAAACCCAGCCCCAGAGA
CATCCTGGCCTGAATAATGTAAAGAAGATATAGTTAGGAC
TAAGGGTGGTGTGATGACTGTTTAAGTTTTGTAAGGCTGG
GTGCAGTGGCTTACACCTGTAATCCCAACACTTTGGCAGG
CTTGAGCCCAAGAGTTTGAGACCAGCCTGGTCAAATAGCA
AGATTAATTAAAATTTTATTAAAAATTTTGAAAAAATCAG
CTGGATATGGTGGCATGCACCTGTAATCCAGCAATTTGGG
AGGCTGAGGCAGGGGGATCATTTGAACACAGGAGTTTGAG
GCTGCAGTGAGCTATGACCACACACTGCACTCATGCCTGG
GTGATAGAGCGAGACTTTGTTTCTTATTAAAAAAAAAAAG
TTTTGTGAGGAAAATAATATTCTTGGTTGTGAACAACCAA
TTTAGAGAAAATGAACTTCAGTTCTGGCCAACTCTTTGTC
TTCTACCCCTTGACTATTAGGGTAATAAATAGTTGGGGGA
ACCAAAAGGTTGGTTCTGGAGTTCTTTCCAAAGAAGACAG
TAAATAGAGCAGAGGTTATTCTGGTCCTCTGAAACCATTA
CTAGCCTGTTAATAAAGGATGCATTATATATTTGCTACTT
TTGCTATGTGATTCTAAGTTTTTTTATTCTTTTTGTGATT
CTTAGTGCAAATCTTACAACATACCTTGAAAATACAGTTT
ACCTTTCCTTTTACAAAAAATGAAATAAGCATAAACAACT
CAATGCTCACCATAAGCAGATGTGTAAAGCTACCCTTAAC
CAGTCTAATCACTTATTAAATGAATTCAAACGAGCTTAGA
GAAACTCAGCAGACACCTGACGCTGAAAGTTATCAGCGTC
AGAGTTTAGCCATCACTCTCCATTGAAGATAATAGACCAA
ATTGGCTCTCATTTTTCTTCCCACTCCTTTTTGGCATGTG
CAGTTGTGAATCAACTGTTTCCTTTTCCCCAATCTTCCAC
TTCATTTGCTTGACTTCTGGAGTCTTCAGAAAAAAAATCG
GTATTTTAGGTAACAGTGTGCTTTGAATTAGTAAACAAAT
GTCCATAATATATATTCTTCTACAGTACAGAAAACTCATG
TATTTATGATACTCAGCTTATACTTGCTTAGGTTTTTGTT
TTGTTATTTAATTTACAAGCTGTTTTCTCATTATGTAGTT
TGAAAAAAATCAGAGGCCCAGTATTTTTTTTATTTTCACA
GGCTTTGTGGTTGATAAAGAGATTGGTTATGAATTTTGTT
TATTTCCACAATAACTGTATAAGTTAGCAGTGCAGGTGTT
ACTATCCACATTTTACAGATGTGAAAAAGAGCTGTTGAAA
AGTCGAATGTTTTTTCTTTTTTTTAATGTCTGCCTTATGA
TTTGCATTTTGATGTATTTAAATGTTTAAATATATTGGTT
TATATTTTTAGTTTTAGTGTGTATTATTTGAGGTTGTCAC
ACTCTTTCTATTGGAGTTAACATCAGAAAAATTATTAGAG
AAGGCCCAGGAAGTCCACTCTCCTGGTCCATGTTTCCATA
ATAACTCAATTGTTCTGCCCTTATAACTTGATTACTGATT
GACGTAATAGAGGAGGTTGTGCAATTTTGGAGCTATATAG
TATTTTGTACAGTAGTATGTATACTACTTTAAGAAAATAA
AATATATGGCCGGGCGCGGTGGCTCACGCTTGTAATCCCA
GCACTTTGGGAGGCTGAGGCGGGCGGATCACGAGGTCAGG
AGATCGAGACCACGGTGAAACCCCGTCTCTACTAAAAATA
CAAAAAATTAGCCGGGCGCAGTGGCGGGCGCCTGTAGTCC
CAGCTACTCGGAGAGGCTGAGGCAGGAGAATGGCGTGAAC
CCGGGAGGCGGAGCTTGCAGTGAGCCGAGATTGCGCCACT
GCACTCTAGCCTGGGCGACAGAGCGAGACTCCGTCTCAAA
AAAAAAAAAAAAAAAAAAAAAAAAAAAAAGAAAATAAAAT
ATATTACATTTTATCTAAAAATACAAAATAAATACATTTC
ATGAATTATGTAAAAAGTACTGATTTTACCAAATGTTTTG
CTTTCAGGTTGGTAGTAGAGAATTTTCTTAGAATTTTCTA
AGTATAACCTACAGAACCTATGGCTCTTTCTGGCTCTTAT
TAAACCTGGCAGTTGGCATAAAGCATTTGTATCAAAATGG
TTACTCTGACCTTGGATTTATCATTTGGACAAAAAAAATT
ATTATTTTACCTTTCCAAATAATTCAGTAGCTTATGATAA
GGCAGATACTCCTTCTCAGGGGTAAAACCCAATGTTAGTT
ATACACTTGACTTAGTATACATACTACGATGTGGTAATAA
ATAAAACCTAGGTCAGGTTTTACTGCTGGATGCAACTGTG
CCACTAGAAACGTTAGGTCAGCACATGGCTTCTGAATTTC
AGTCAGTAAATTGACACACTTCTTATTTGCCCCATACTTT
TATGCCCACAGTTTTGACAGGATAAGCAGGTTAAATGCAG
TACACAGGCAGTAAACTGGGATGTTCACCCCTTATGGAAA
AAAGCATTTTTGCAGAATTCTTGGATCTATAAGAAGAGAC
AGCGTCTGCCTAGGATAGTCTCGAGGCAGATAAATGGTGT
TTTAAATTTTGAAACAAAAAGGCAATTCATTTTGTGGACT
TTTTAAAACATGTATTTGATGCAATATTATGAAAGTATTG
AAAAATAATTTGGAGCAATTATGTAAGAATTTAATGAAAA
GCAATCAGGGAAAAGTGTCTAAAGATGCACACAATTATGG
GATCATTCTGTATAGACTGCTGCATCTATAATTATGATTT
CTTAATATCCATTAGCCGCTGTTGTGTCTACCACAAAACT
CAAACAGGTTATCAACTTCCTTTTCATTCAACTGCCATGA
AGAAGAGGTGGATGAATTTAAAATTTGCTGAGGTCATGAA
CTTAGATCTCAAAGAGATAACACTAGGAAATTTCTGTAGT
TCACTTTCAGTGATCAATGGTAATACATGTTCGGATAATA
ACTTTAAAATACTGTTATATCCTTGATTCTTAGAAGACAA
TGCCACTGACCCATTTTAGAAAGATTTGTCACAGCAACGA
TTGTAATTTAAAAGAGGCTTCTTGGTAAATTAAAGATTTA
TTTGCAAATCTGTTTGATGCTTACTTATAATCTATTACTT
GGTACTTACTTTTTGAGCTGGTGACAACCAGAGATTTACG
TTTTATATATATAAAGCTTCACAATATTTACATGCATTTT
TTCCCTCTCATCTTTATTATTGTCTGTAATGATGCCTTTT
TTGTCAATGAAAAGCAATAAAAGAAAGAATCAAATTTGTG
AAACTCATTCACTGTTTGCAGAAATTTTTACAATCTGTTT
AAAATATGTTTGAGGTTGACAAATTTGATTTGGTTGGTCA
ATATGTTATGTATTAATAAATATTAATAAGCTATTTATAT
GAATTAATACCCAAGTATTAATATATAGTCTATGCATTAA
TATAATTAATAATCAATATGAATTAATTCAGGTAAATCAT
TAATTATTCAATACACCATATATTACATATAATATATCTT
AATCATTAATATTGATTAATTGTTATTATATATTAATAGG
TACATAAGATATTAATCAACCAAGCCAATTTGTCAATCTA
AGATATAATTTAAACAGATAACAAGAATCTTCAAGCGCTT
TTTATCATCACAATGAAAAGAATCCTCTCATATGAATTTT
AAGTTTCTGTGAAAAAATAATTTCTATATGCCATTTTATT
AATACATATAGTATGCTTAGAAAAGTAGTAGGAGTAGGAA
AATGCATTTTTTTAATACTTAGAAAAAGAACAGGTATTGT
ATGAAGCTATTTAGATAATATCTACTCTTCTTTTTCACTT
ACCAATTTTGCCTCCTATGTCAAGAAATGCAGATGTTAAA
TGTCAATCAGGAATTGTTGGTCACTGAGCAGTATGTATTT
ATTCCTTTGCTAATTCAGTCAGTTTTAATTAATAACAGCT
ACATGCTAGGTACTGTGCTACATTTAGGGCATACCTGAGT
GAATAAAGCAGGTATAGTTCATTCCGTCTCAGTGGAGACA
GATAATAAGTATACAAACAAACAGATAATAAATTATAAAA
AGGAAGCAAATGGGCTTCAATGATAGAGAATAACATGGGA
AGGCGGAGAACGGGAAGGGCTCTCTGAGGCATAGAATTGA
AGCACAGATGTGACGGATAAAAAGCCATCTACGGGAGGCG
GTAAGTGGAGTGAGAATGGAATGGCTCACGCTAGAGTTCC
AGGCAGAGAGTGGCATTTGTTAATGAGCCTGCAAAGAAGC
AACTAAGGGCCGGGCGCGGTGGCTCACGCCTGTAATCCCA
GCACTTTGGGAGGCTGAGGCGGGCGGATCAAAAGGTCAGG
AGATCGAGACCATCCTGGCTAACACGGTGAAACCCCGTCT
CTACTAAAAAAAATAGAAAAAAATTAGCCGGGCGTTGTGG
CGGGCGCCTGTAGTCCCAGCTATTCTGGAGGCTGAGGCAG
GAGAATGGCGGGAACCCGGGAGGCGGAGCTTGCAGTGAGC
CGATATCGCGCCACTGCAGTCCAGCCTGAGTGACAGAGCG
AGACTCCGATTCAAAAAAAAAAAAAAAAGAAGCAACTAAG
AAATTAGATGGAAAACCAGGGATTAGGGTGATGTTGTGAG
AGCAAAGGAGGGAAAGTGGTTCTAGAGGAAACAAAGAGGT
TGAATAAGATGATGACGGAAAAGTGATTGCTACATTTGGA
AATTAGGAGGTCATGAATGATCTTGATTAGTGCAGGTTCA
ATGGAGTGGTGGGGGTAGACAGAAGAAGGAAGTGTAAATG
GGATGGGAGGAATGCGTGATGAGGATAGCTGGCTCCTGGA
TACAGGGTAAGTATCTGTATCCAGAGAAGTCTGTCAGTGA
AACACAGCATCCAAATGGAGACATAGCAGGGAAAAGGAAT
ATGGAGTCGACAGAGAGACTGTAACAAGTTTGCCAATTAG
ATTATCCAGTTGAAAGTAAAATTTGGGCCGGGCTCAGTGG
CTCACGCCTGTAATCACAGCACTTTGGGAGGCCGAGGCGG
GCGGATCACGAGGTCAGGAGATCAAGACCATCCTGGCTAA
CATGGTGAAACCCCATCTCTACTAAAAAAAAAATACAAAA
AATTAGCCGGGCGTGGTGGTAGGCGCCTGTAGTCCCAGCT
ACTTGGGAGGCTGAGGCAGGAGAATGGCTTGAACCCAGGA
GGCGGAGCTTGCAGTGAGCCGAGATCGCGCCACTGCACTC
CAGCCTGGGCGACAGAGAGAGACTCCGTCTCAAAAAAAAA
AAAAAAAAAAAAAGTAAAATTTGATGATTCAGGAAAGAAA
GAGAGACGTGACCATCAGAATAAAGTCCTTGAGCAGAGGG
ATTTTGCATCCAGAGAGCCATGGTGGTGCCAGGTCTGTAA
CAGTAGGAGGAACATTGCCTCCTTTGTGGCAGGGAGAAGG
GGAACCCAAGTGCACTTGCAGGGAAATATGCAGATTTGAT
GGTGGGAAGATGAGAAACTTCCCTCTGGTGCTTTCTGCTT
TCTCAGTGAAGGAAGATGAGGTCGCCTGCTAAGAGTGGGA
GTTGGGGTGGGGTGAGAAACTTCAGTGAGAGAAGGGAATA
AAGTGACTTTTTCCGGTGGGAATACAAGTCCACCAAACAA
ACTTAGAAAGATACCTTGTAGTGTAGAGAGCCTCTGTGGG
TTTTGAGAATATGGACTTAAATTAAAACTAGCCTTCCAGG
GTATGTTGTTTTTCTGCAACATGTTTAAATGCTAAGAGCA
AAGAAGCTAGATGGTTCTTCTAGAGTGGGAGTTTTTAAAG
ACAGAAAGAAAAATTGTTTTTAAAGACAGAAAGAAAAATC
CATAAAATGGATAACCAGTGCACTAAGCAAAATAAAATAA
AAAACAACCCAAACCAAAACCAAACCTAAACAAAAATTCA
TAAAAATGAATGAGTCTGTAGAACAGAGTTCCTTTATCTA
AGGTAATTAGTGACTACTAGGAAGTAGTCCAAAATTGGCT
GATTTCCAGCCCTAGTAGGTGGGAATTTAGCCTTTGTTCT
TTCCAAACTCTTGGATTCATTACCTAGCCAGTTGCTAGGC
CTGATTGTACACTTCAGTGAAGCCCAGTTACCTGTTCCAG
GAGCCATCATTCTGGAACATTTTTTTCTTCATGTTCTACT
TGGTAGACTTGTTGCTGTTGTCCTTTGAAGTTCTGAAAGA
TTAACTGTTTGCCTCCCTGCCTTTATTGGACTCCTAGCTA
AGTACTTGTTTCTGAGTTGTAGCATACTCCTTGGTCTTTG
TGCTCCCTAAGATAAGGGTTTATAGACTTTGAATCATTAG
AATTCCACAATGTAAAGATATGTAAAACATTTTGTGATAA
TAATAGACCATCCAAAAAAAGGATCTTTCACAGCCCTGCT
CTCAGGATGTATTTCTTCACCCTGACATGAATCTTTCATT
TTGCATCTAAAAGTCACTTCCTTTTCTTTTCCAATTCTTA
GAGTTTTAGAGAACAGCTGATTACCATAATCAAAATGATA
TCTTTTCAATGACCAAAATAATATTATTGAACTATTGACT
CATATTTCCTTAAACTTAAAAAAACCATTTTAAAATTTAA
AAATCCATTAGCCATGTCTCATAAATCCTCTTCACATAAA
AATGATTTAGTTTTACACAAATGAAGGCCAGGCTCCTCCA
TGGATGGAAGCAGTGAGTCTGTGCGGGTCAAGTCAGGCAG
CATGGTGAGAGGAGAGAATGCTTTCTGTGGTCAGATGGAC
TTCAGTTTGCTTCTGGCTGTGCCCTTCATCTACTTCTCTG
CCTGACACTAAGTAGCTGCTTCTTTTTCCTTCTTTTCTCC
CTACCTCCTGGAGACATGTCATGAAGTGGAAAGTCATTCT
GTACTTTATTCCTGGTCCTGACCATATTTGTCAGGCTATG
GTTTAGCTGCAGTTGTCTAACTTCCTCCTGTCCAATTTCT
CATTGGCAAAATGAAGGGGAGAGTATAACATTGTTTTTGT
TAATTTCGTATTTTCCAAAGAACCCATTGAGGCACTATAT
CTAATCTGCAGAAGCTCAACTGAAACCTGCTTATTGATTT
TACTAATGTATTTTTGGCACAGTTCTCCATCTTGTTACTC
AAAGGTAGAGGCAATATAAATTTCATTTTGAAGCAAATGA
CAGCACTTTCAGTTCATTTCAACCTGAGTTTATTGTATGT
AACCCCTAAATATTCAGGATGTGCTACATGTTCATTATGA
TGCTAGCAGAAGTAGGTAGTACAAAAAGAACTTAAGATTT
TCTATCATCATCTTACTCTTTATAGTGATATAAGTTCCTC
TCTCCTCAAAAATTTTACATGAAACTTTGGAACTATGTTG
GAGTACCCCACAGAAGTAGAAGGGGAAAAATGTGCTGCAA
CGCTCCAATGCACACATAAATATTATTTAAAGGGTCTGCA
GACTGCCATGGCTACATGTATTTCAACATAATTGGCTTTT
TGTTTTGTTTTGCTTTTTTGAGATGGAGACTCATTCTGTT
GCCCAGGCTGGAGCACAGTGGTACAATCTTGGCTCACTGC
AACCTCTGCCTCCCAAGTTCAAGCAAGTCTCCTGCCTCTC
CTGTAATCCCCTGAGTAGGTGGGATTACGGGTGCCCACCA
CCATGCCTGGGCAATAATCAGCTTTCTTTATAAACCAATA
TTTTATTTCATATATTTTAAAATGTTATACTCTATAAAGG
GGTCCCTAGCCTTCACTAGCTTGCCAAAGGGGTCCATGGC
ACAAAAAAAGATTAAGAGCCCCCAAGTCTACTCCCTTCAA
ATGCATACACTCCATTTACAGAGTTCTTAATCTTGCAAAA
GACTAGGTTTCCTGTTCTTTTCAAAAATGAATTGCCATCA
CAGTGTCTAAAATAACATTTCTAAAACTTCTTATGATCTG
AGAAGAAAATGGTAACCCTGAATTCCTATTACATGTTACC
CAGTTCAGGAACTGTAGAATGCTGGTCTCATATTTAGTGG
CCGAACTTTACAGTAACACCTGGAAGCAGGTGTACACCCT
TCTGTGCTTCCGCAACTCCTGATGATATAGCTTATCATCA
ATTTATTCCTCTTAAAGATCATAGTAATTCCATATTTTAA
ACTGTCAGATCAATCTCACCAGCTGCCTGAAATAGTCATT
GCTTTCAGTGAAAAGCAAAGCAAGCCATGAATGCTGATAA
TTTTATCCAGTAATAAAATGGCTCTCATTAAACGCTTAAG
CCAGTTTTATGGTTTTCCTGGGTGTTTTCCCTGAACTGTT
TACCTTAGAAAAAAGATATGGCTTTCCTTGCTGTGGAAAA
TTTGACTGACTGTCACTTAAAAAAAGGCAGCAATGGCAGC
AATTAAAGAGGGAGTGGAACCCTCAACAAAACACAAATAC
TACCTTGGGGAGCATATTTGCAAAAGGTCCAGTCTAGAGA
GAAAAGCTGTAGAAGTAATGCTGTTATCAAAACACACTTC
TTTTCCTAGCATTTTGTGCCACATTGTTACATATATTTAT
AACGTGTTAACAATAAGTACATCACCATTGTCAGTTTCTT
TTAAGTAGAAGTCAGAACATTATTCTTCTATATTTTCTGA
AAATGCACATCATATATTTAACACCTATCAGTGTGATATT
ATTTCATAATGGTCTGTGTGGGAAGAGGAATTTTTTAAAC
AATCTAATATTTGAAAGCAAACAATTTATAACTATGATTC
AAACCTAGAAAATTACAAAAGATGAAAGTGATATTTTTTC
AGCTTTGTTGGATGAATCCCAAGGAGAAATTCACTTATTT
GTTTTCCTCACATTCATATCTTGGATCTACTCTGACCTCC
CAAACAGTAACTTGGTAACTTAAGATTTTAGCCAAACTAA
AATTATATATATGTTATTTTAATTTTGGCTATATTTCCTT
TTTAGCCCCAGTGCATGTGGGGGGCGGGGTGGGGCAGGGA
GGATGCCAGTAGGGTGTAAAGAAAGAGTACCTGGTTGAAA
GTGAAGAGGTATATTCAGTTTTAGCTGTTCCCCTTACTGG
GTAACTTGGTGAGGGTTATTTATATCTTAAGGCCTCAGCT
TACAAATTTGTACAATGAAGTACTTTCTAGGTGGTGATTA
TGAATATTTCCTCCTTCTCCAAAATTTCTTAACCTTAAAA
TATGGCCAGAATGGCCACTTGTTTTGACCACCAAGAGGTG
AAAGAATGGAAAATAACAGCAAACCAGAGTGGTCAAGGAA
TGAAAACTAGAACACTGGCTTGGGAGTGAGGAGACATTCT
TGCTTTGCTTGTAATGCACTGTGTGAAACTGGGCTGGCCA
GTTTCCTGATCCTTAAGATGGACAGGTTTATCTGGATTAG
TACTTCCCAAATGTGAAGTGGTTAGATGTTATCCTTGTGC
TTCGTTTATGTAGAATGTGTGTATGTGTATGTTGGTGAGG
GGTTGGGGGGAGCTTTTTAAATAATCAGATGAGGGTAGCT
GCTCCATCTTAAAGGAGCTATGCTCTCACCTTTATAATCT
TCACCCTCCTAGTTGAGATGCATATCATATCTTTTTTTTT
TTTTTTTTTTGAGATGGAGTCTCGCTCTGTTGCCCAAGCT
GAAGGGCAGTGGCGTGATCTTGGCTCACTGCAACCTCCGC
CTCCCGGGTTCAAGCAATTCTCCTGCCTCAGCCTCCTGAG
TAGCTGGGATTACAGGCGCCCACCACCACGCCCAGCTAAT
TTTTTGTATTTTAGTAGAGACAGGGTTTCACAGTGTTGCC
CAGGCTGGTCTCGAACTCCTGAGCTCAGGCAATCCACCCG
CTTTGGCCTCCCAGAGTGCTAGAATTACAGGTGTGAGCCA
CTGCGCCCGGGTGCATATCATATCTTATATCACATCTGGA
CTTCTCTGGCCGATTTTCTCCCTCACTCCTCCAGCACCAC
TTTTCTCCACTAACAATTGTACGCTGCTTTGTTTAACTGA
TATGTTTATGTCATTGAAACATGTTATGGGCTGAAATATG
CCCCCTCCAAATGCATACATTGGACCCTAAATCCCAGTAC
CTCAGAATGTAAAAGTATTTGGGGATAAGGCCTCATTAAG
TTGAAATGAGGCTGGTAGGGCATGTCCTAATCCAATTTGA
CTAGTGTCTTTAAAAGAAGAGGGAATTTGAACACACACAG
AGACACCAGGGGCCTCTGTGCACAGGGGAAAGAGCATGTG
AGGACACAGCGAAAAGCAGCTATCTGCAAGCCCAGGAGAG
AGGTCTCAGGAGAAACCAAAGCTGCCAAACTTTGATCTTG
GACTTCCAACCTCCAGAACTGTGAGAAAATAAATTCCCAT
TGTTTAAGCCACTTGGTCTGCGGTACTTTGTTATGGCAAC
CCTGGTAAACTAACACGAAGTGCCGCTTTCATCATGCCAC
CTCCCTGCTAAGACTCGAATAACTCTATTGCTTATTGTAT
AATTTCTCAGAAACTCTGCATGTGCTTCAGGGTCTTTTGT
AGAGTGAAAAAATGATGTAGAAAGAAGATTCTAGGGCCAG
CTCAGCCCGTGTTAACCCAGATGACCTGGGAACTTTTTTA
TTCTTGAGACAGTTATTCTTTTGTAGAGATTGGTTGTGGA
AGTCTACCTTAGTTTGCGTTGTCAGTTAAACAAATTACTT
ACCTTTCCAAATCTGTGTTTTTAATCTCAAAATTAGTGAT
AATAATCCCTATCTTGTTATAAAAATTAAATGAGATGGTA
TATATAAATCACTTAAAGTACCTAGTACTTGGGAAATGTT
TAACAAGTGTGGATTTTCAAAATTAAGTGTTCATATTAGC
AACTGCTAAGATATATTCCAGTTTCACATTCTAGATTCTA
TAAATGTAATCTACTTCCTTTTGATTATTTCTTAAGACAA
GAGCACATTTATGATCTAGACAGTTTTCTCCAGTACATCA
TGCAAATACCCCAGTTTGCTTATTCATCCTTCAGTCAATA
GTAATTGAATTATCACTCTGGGCCCAACAGGAATACAGGG
AGAAGACAGAACTTCCTTTGTGCTGCTCACAGCTATGGGA
GACTGACATGTGTATAATGGTAGTCTAGTATACAATATTG
TGGTAAGAGATTTCAAGGAAAGGTACAAGGGTCCTAATCT
AGTAGATAAATTAAGAGATGACTGACTTTAGAGAGTGAAT
TTATGCAGAACCCTGAATGACAGGCAGGCATGATCCTGCA
GAGAAGGTGTGGGTAAGGGCAGCACCTGTTGAGAGCCTGA
GGAGGATGAAGTATCTCCAACGTCATGGCCTTTTCCTAGA
GGAAATGTTTCCACTTCCTTTTACTATAGATCTAAGCTCT
TTCACGTTTTCAAATGTCAGATCAGTTACCATTTTCTCTG
AAGCCGTTTCTACTTTAAACCACTGGAATCTCTACCTTCT
CTGAAACTCTAGTAGGTATTTCATATATACTTGTCTATGT
AATTATAATGAGCTTCGAAGAATACAAATTTGATAGATTA
AGAAGCTGTGACTTAGGAATACAAATGGAGAGGGAAATCT
TAAAAGGAACAGTATGGATATCAGCCATATGGCACCACCT
GTTACTACTGTGGGACTTAGTGGAGGGTTCCGTACCATTG
GGTTCTGGGCTCAAGAAACAGACATAGTTAATTATTCTGT
GCCTTTGTGTCTGGAGGCATGCTTTTACATTTCCCTGGGA
ACAGGGAGGTGTTCCTGTCGTAAACTGAGAGTACGGTTTG
AGAGACATTTTTAATATAAAGCACTCATGTACCCATCTGA
ATTACTATTGTTTCTTTATTCCTTTGTGCCGTTTGGCAAT
GTCAAACTCTTTGTATAGCCTTGGTTTACAAAAAAAGCAC
CATCAAATTCATTTAAAAGCTTAAAACTTTAGTGATGCCT
TAGTAACTATATATCGTTATAAGAATGATGATGATGGAAA
CATAGTAATATAATGCTCTCTTTGCTTTTAGAATATGTTT
CCATATCCAGTATAGTGGAGAAAGCTTTGAATTTGGCTGT
GGACAAGTTAGCGTCCAAATGTGTTCTACTTTTAAAAATG
TTAATGGATCAAAGCATCAGTGTTTCTATTAAAAATTTAT
TGTTATCCTTTGGGTATATACCCAGTAATGGGATGGCTGG
GTCAAATGGTATTTCTAGTTCTAGATCCCTGTGGGGGGAG
GGGGGAGAGATAGCGTTAGATATACCTAATGTTAAATGAT
GAGTTAATGGGTGCAGCACACCAACATGGCACATGTATGC
ATATGTAACAAACTTGCATGTTGTGCACATGTACCCTAAA
ACTTAAAGTATAATAAAAAAATTTATTGTTGTATATGAAA
ATGTACTTGGTCTTTATAAAAGGTGCTCAATAAATTTGCC
TACTTGAATTTCTTAGAAATCTCTATAGAGGCCGGGCGCA
GTGGCTCACACCTGTAATCCCCTCACTTTGGGAGGCCAAG
GCCACACCTGATCACACTGTAATCCCCCAACTTTGGGAGC
CCAAGGCGGGTGGATCACTTGAGGTCACGAGTTTGAGATC
AGCCTGGCCAACATGGTGAAAACCCATGTCTACTAAAAAT
ACAAAAATTAACTGAGCGTGATGGTGGGTGCCTGTAGTCC
ATGCTCCTCAGGAGGCTGAGGCACGAGAATTGCTTGAAAC
CAGGAGGCGGAGGTTGCAGTGAACCAAGATTGCACTACAC
TCCATCCTGGGCGACAGAGTGAGACTCCGTCAAAAAAACA
AAACAAGCAAGAAAAAAACTATAGAATTAAATTACTTGTG
ACTTGCATGAGTTGAGGCAGTTTGAGGGGAATCATCACCA
GTTTCATAAACAATAATAACAATAATGATTATTTTGTACA
TTTATGGCCTTCTAGGTACTGTGCTTGGCGATGTACATAT
ATTTTCTTATTTCATCCTTCGACTGTCTCTGTGAGGATTA
GGGGCGATTTTGCCCACTTACAGACAAGGAAACTGAGGGT
GAGGATCCCACAGATAGAGAAAGGAGGAGACAGGCTAGAA
CTTGGGTCATTCTGGCTGCAGTCGAGAAGTTGCTGCCACT
TAAATGCTGAACCTTTTAATATCTCCACACGTCTATACGA
TGAGTTGGAGGGAAAGAGAAAAGAATCTTTTGCATTCCTA
TCCCTCTTTCCTCCAGATGCCACAACTCTAATAATATCCC
CTCCTTTTCCCCTTGTCATATCACTGTATGCAGAGAGAGA
AGTGACAAAACACTCTAGTCTGGGTTTTTGTTTCTGTTCA
CTTTTCCTGAGAAGTCCATCTTGCCTTGACAACATGACTA
AACGTTGTGGAAAGACCACACACTATTAAACTTTCATTGA
ATGCCAACAGTTACATTGCATCGGGAAGTATCTGTTGAAA
AGTCTATCCAAATTTCCCTCTCATTCATGTTCTGAAAGTT
TCTAATTACAGGGCAGGGAAAGCAAAAAAAGAAAGAAAAA
ACCCTGTGAGTTTCATATCTCTTACTTCAGACTTAAGAGA
CTTTGTACACTCACCAAGACTGGTTATTTAGCTTAGTTAT
AAGAAACAAAGGAACAGAAACCCTGCTATTTTATGAGTAT
TCATGAGAGTGGTTGTGCAAACTAGTTGCAATAAAGTTTC
CAGAACTGAGCTAATTCTGGGACAAAAAAACATTTTCCTA
CTGTTTCATGTGGTTAGTTGGACAGAAATGCCTTAATTTT
GCAGAAACCTAAAATATCTGCTGCTACTATTAACAGCTAT
AGAGAAAAAAGAGAAAGGACGGCTGCCTATTCCTAACTGG
AATTGAAAATGCAGCCACTGCCTGACAACAATGGCTAGTG
ATTTTATCCTGAAGGAAGTGATTCTATTTCAGTAATTTCT
TCATAGGACGTCTTTGTTTCTTCCCTTGAACATAACTGTG
GAATAAAATTTATAAATATAAATTAGATCTGTTCATATGT
ATTAAATTTTTAAAATAAACTTTATTTTGAAATAATTTAA
GATAAGAAATTATAAAAATATTACAGGGTTCTCATGTACT
CTTCATTTAGCTTTCCCTAGTGTCACATCTGACAACCATA
GTACATTATCAACACCAGGAAACTGACATTGGTACAATGC
TGTTAATTAAACTACGAACCTTATTTGGATTCCATTAGTC
TTTTATATACATTCAATTTTATCCAGTGTGACAACCTCTA
CTTTTTATTGGAATGTTAACATCGCTCACATTGAATGTTA
TTGGAAGCATGGTTGGATGTTCATCTTCCATTTTGCTGTT
TTCCATGTCTCTTTTTTTTAAATTCTTCTGTTCCTTATAT
TAAGTAGCTATTTTGTTGTGGCCTATTTTAATTCCTTCAC
TGATATTTTAACTATATTTTTGAGTTATTTTCTTAGTGGT
TGCTCTAGGAATTAAACCATATGCCTTAATTTGTTATAGT
CTACTTCATATCAACAATATTTTAATTCCAGTAAAATACA
AAAACTTTTCTGTAGTATAGTTCTAGTCCCTGACCACGCC
TCCTTTTTGCTATTATTGTTGTATACATTAGATAGGATTA
TAATTTATCGCTATGTAAATGCTATGTCTTTTAAAGAAGT
TGAGAGAAGAAAAGGAAATGTTCACAGAATATTTTATATT
AATCTACATATATATTTATATTTGAATAATATAATATTTA
TAGAATACTTTATATTAACCTATATATTTACTGTTACAGT
TAAATAGAAAAGGCTTCAGAGAAATGGTAAATAACTGGTC
TGCTATTTGAAAATGTGAAAGAGCTTATTTACTGGCACCC
TGTATCTCTTTCTGTAGGTTCAATTATGATCTGGTGTCAT
TTCCTTGGTCCAGTATACCTCTATTCCATCTCCCTTCTTT
TGTGCTATTATTTCATACGTGTGTGTGTGTGTGTGTGTGT
GTGTGTGTGTGTCTATAGTTGTTTGCGATAATTCTGCCCA
GTTTTGTCAATGTGTTTGTTTTTCTGGGAGAGGATTTCCC
ACGTTCCTTGTTCTGCCATTTTGTAAGCTGGTTCACCTAT
GTATTGGACTTTAAAGTAGAAGCTTTGGCCAAGACCTTAA
GCTATAAGATTTAAGATATACACTACTAAAATGGATAGTG
AAAACAGCCTACTCTTTATGTTTTAAAGAAAGCAGATGGA
CAAGGACATTTATATAATATATAAAACTTACCCACTTCAC
AGTTATAAAAGCATTGAAATAGTAGAGATGTGGGAAGAAC
TTCAGAAGAGTTTTGTTGTTGTTTTGTTTTGGAGAGCACT
GCTGTGAGTACAGCCCCTCTTCCCTTGGGGTGGAGATCTG
GAGAGGAGTATGCCTACTAATTCCCAGTCAAGGGAGGGGC
TTTAAAGAGACCACTGAGAACGCTCATCAGAGGGTTTAAC
ATTTGTCTTCTGCAGCAGGCTGGTGTCTAGTCATGCTTGG
GAAATATAAAGGACACAAGTAGCAGAATAGAGAGTTTCAT
TTAGGAAGTAATTGCATTCTCAGGGTTTGTTGGAAGAAAG
AAAACATGTATGAGTATTGTCCATGGACTAAAGAGAACCC
TGGGAAGAGTCTAAAATCCCATACAAGGCGTTTGCCTGGT
AACGTGAACGAACCTCAGAAAACGAAAACTGGAAGTGGAC
CACAAGATGCACTGGGGCTGTGGAAAAAAACACAAGCCCC
CAGCTGGAGTAGAGATGTGTTTGTGCATGTCAGAGAACAC
AAGGAAGAAATCTCAAAAACAGAGAATCTCAGAAGAATCC
ACAAAAAGCATCTATGAAAGACTCAGGTTTAACATGTACC
AAGCCAAGAGATCACAAAACCAGCTTTTGAAAGTACTGCT
GAAGTAATATTTTTCTTGCCCCTTTTCTCGCTGTCTCTGC
AACCTTTTCCAACGATAAGGGTTTAAAAACCAGAGTTATC
AAGCTTGGGAGGGTTTGACCGTAGGCAGGGGAGGGGAGAA
GTCAATGGCTTCATCCCCTTTCTCCTGCAACAAGCTCTAC
CTTGAGCAGGAGAGAGACTTTAACTCAACGAACCCGGCAT
TTCAATGTCTGCAGTGTCTGGGTTAATTCTTTTTCTCATT
TCCTTTTTCTTTTCTTCTTTTCATATCCAAGTTAACAGAA
AAGTTCTGAGGCTGCCTGAGATTTCATCAGGGTAGAAGGA
GAGTTAGCCCTGAATAGAATCAAAGAACAAGCGAAAGTTG
CTTTGAGATTAAATGCCATGAGTCATGTTTGTTTACTCTC
TAGTTATCTCGTAGTTCTTAACCTAGTGATTTTACACACA
CACACACACACACACACACAGAAAGGGGGCAGAGAAGGGA
GAGAGAGAAACTAGACTTGGACAGTTAGCTATCTTAAGCA
TATTTCTTGCTTTGGATTTAATATCAGGAGAGTCTCTATC
CAAGTCTTGCTGTAGGATACAGTAGTGGATAATAGGTGGT
GAACAGAGTGGTTATGAATGAAGTTGCTGGAAATGAGAAG
AGGAAATAAAATTGCTGACATTAAACTTTGGATCCCAGCA
ACAGATTTCCTCTAAACATTTTGAGTACTAATTTCACCCC
CTCTGGAATCTCACTTGTTCTGCTTTTTTAAAATAAGTAG
AGAACTAATTTAACATCATTTGACATTAAGAATTGTTAGG
AATAAGAGAGACATCAAAAGAGGGTGTGGCACTATTCTGT
GGATTTTTCATGCATCAACCTGGCACTACTTTGAATATCC
ATCCATCCATTGGACAAATCTTTATTCTGAACCTATTATA
TTTTAGGCATTGTATTAGGCACTAGGGATGTCTCTATTAA
TAAGATAAATATGGCCACTGACTTAATGCATCTTTAGTTC
TCCCAGGAAAGGCAGACATTGAGTCAGTGGAATGAAAGGC
TTGAAGGAGGAGTATAGAGAACACACGGAACCAGTAACAG
GCAGACCAAATATACTTCGAAGGTCACAGAAGGGTTCTCT
GTGGAAGTGATGTTGAAACTGAATCCTGGAGAATGGGTCA
GATTTAGCTAGGTAAACAGTAGTTGCCTAAGAGGTTCAAC
ATTATCTGCCACTGCCTATATTTCCAACTTCATCATAAGC
CACTTTCACGTTTGCTCACCATTCTCCAGCCACTTGTCTT
CTCTCAGTTCCTCATACTGCCTGCCTGGAACATTATATTC
TAAACCCACTCTCTCCTCACTCTGTATGGCTAGCTCCTTT
TTAGTGCTCAGCCTCAATTATTCTTTGTTTCTGCCTTTTA
CCTGTTTCCATCATTTTATACAACTCTATTTCCAATTGTT
TCTTTTATTTTTTGGATTCCTTGTTTTCTGATTGCTTTCT
AGAGATGGAATCTCCAAGAGGGAAGGGAATGTATCTAGCT
CCTCAATTTTGCCTCTCCAGTCCCTTGAACAATGTTTGAC
ACATGGTAGTTATGCCTTAAATGTTTGTTGACTAAATGAA
TGAATAGAAGAGATAAGTTACAGCCCTGAGTGGGAAAGAG
CTTGACACATTTGAAGGAAAGAAAACCAGTGTGGCTTTAG
CATAGAAAGCAAAAGGGAAAGTAGTGGTATGGGGCTGAGG
AAGTAGATAGAAATTCAATTTTGCAATCTTTTGCACTAGT
ATTCTTCAAATTGCTGTCAGTGAGTCATGAAATCAATTCA
GTGGGCTGTTACCAGCATTTAAACAAAAGTAATAGACTAA
AATCAGAGTACATTATACTTAGTAAAAGTATCATATGAAA
CTTCTATATTTTAAATATTTGTCTGTGTGTATATTTATGT
ATTATATTGTGATATGCAAAGGTTTATTTGTTTTGGTTTG
CATTAAACAGGTATAAAAATCACCATTTTACAGCATGTTA
AGGAATTCTGATTGCTGTTAGTGAGTCATGAAATCAATTC
AGTGGGCTGTTACCAGCATTTAAACAAAAGTAATAGACTA
AAATCAGAGTACATTGTACTTAGTAAAAGTATCATATGAA
ACTTCTATATTTTAAATATTTGTCTGTGTGTATATTTATG
TATTATATTGTGATATGCAAAGGTTTATTTGTTTTGGTTT
GCATTAAACAGATATAAAAATCACCATTGTACAGCATGTT
AAGGAATTCTGATTTTTCTACTAAGGGAATAGAAACTCAT
TGATGATATTTTCCTAGAAGAATAGGTTTCAAGATTTCCT
TCCAATTGGAGACATTAATCATAATAAAAAGTGTTACTAC
TTTTAGCAACATGTATGCGTGAAAACTCAGGCTAGCCTGC
ATTTATTGCTACCCCTAGATTGCCTCATTTTGTTTCTACA
AGGTATGAGCTATGCCTTATTCAGTATTGTTTCCCCAGTG
CCTACTATAGACTAGGTAGATAGCAAAGATGTATTTGTTG
AATGAACAAAGTATCTCCTATGAAGCTACTGTTTGTGAAT
GGAATGGCCGTAAGTCCCACCAGATGCTCTTCTACTATGC
CATTCTCATTATTACACTTTTTAACACAGAAAACTTTGGT
GAGAATAACTACCAGACTCTTGTTTACTTTTTGAGGTTCT
TCTATGGAGAGTGTCAAGTATAAAGTCTATAGGGCCACAA
AGTTTCATGGTATACACCTGTCTGATTCACCATTTTTTTG
CTCCGAAGCAGCTAGCACAGCACAAGGTATATTGTAGATA
TTTATTTGTAAGTGACAAATATATAAAAAAATTTCTTATT
TTCTACTGTCACAACAATAATTACAACAGACAGTACATCT
TTCAAGTAAATATATGATGTTATTAGTGATAAGTCTATGT
AATGATTATCTTAAAAGCAAATCATATGCATTGAATATTT
ATTATGGGCTAGGTACCTTTCACAGTAGTGTTATTCATAT
TACAAGCAAGTAACCTGGGTTTTAGAATATGAAACTGGAG
CTTGAGTTAAGGTCTTTCTAGATCCCATATCCAATGGTGT
TTTCACCAAATTATGCTGCTTCAATAAAGAAAACAATTGG
CTTACCTTCATCCTTTGAATCCCTCATAGTACTGTCCTGG
CATTGTCCTACATAGACATTTCAGCTTCTGGAGAGGGAGG
ACATAACCTCTCAGGAATTACCATTACTGCAGCAATCTAA
AGGCCTCATGCTCTTGGGCCTAGGAGCTTTATGTGGACCA
TCATATGCATAGAACGCTTCATATTAAGAAGTCACTTCTG
AGGGGAAATGATATGAGGGAAATATGGATGGTAAAGATGA
AAATGAGGCAGGTGATTTTATGTTATATCGCCCATGAAAA
TATATTCCACCCACAGCTCTAGAGTATTATCTGGTTTCTG
ACTTGGGAATGGATGTAGTTCTCATATTTTGAAATTAGTT
GGCATGAAAACATCAGCCATACTGGTAGAAAGTCATTGCT
GATCACTTTAAAAATGTTGTAATAGAAATAGCACAGAAAA
TGCTGATAATGGGAAGTGCTGAATCGTAAGGATCATATCA
CTCAATATAGGTATATATTTCTTGTATTATAAATTTAACT
ATAAATACCAGAGTAAAAATTACTCTATTGTAGTTTTGCC
TGTATTGTTTTATAATGTCATCCAATAAATATAAAATATA
GTTTCAAAAATACTTAGAGCCTAATCAAAGACACAGTACA
GTATAGTAGTAAATGGATAATCATATTTGTAAGATGTGTG
TAATATGTGGTTAATTAGGGAAAAATAATAAGAGATAAAA
GAGAAACTCATATCGATATTGATTAACAGTGTAAGACGGT
ATAGTAGAATAGAGGATGAGGGATGAGGGTAATACAACTT
ATGGATAAATAGAAAAGGAACATCCCTTGACTTGAGCAAA
ATGCTTTAGTGTAACTGGGCTTGAAAATTATCCCTCTTAC
ATGTATATGTATATATCCTATCATTCATCCATTATTTAAC
AAATATGTATTAAGTGCCCACATGTGCCTACATAGGGACT
TGGAATTTCACAATGAATGAAACACACAAAAAACCTGCCT
TCATAGAATTTATATTCTAATGAAGAAGGGAGAAGAGATA
GTAACACAACAGAAACTACATAAGTGGATGTTAGATGGCC
ATAAAGCAAGAAAGCAGGGGTTTTGCCAATTTTAAATAAT
ATGGTCAGGGAAGACTTCACTGGAAAGATGATATTGGAAT
AAAATCCTGAAAGTTACTAACAATAGCAGCCAGGTCCAAT
AAAAATAACAGAAATGTGAAAGCTGAGTGCCTTAGTCTGT
TTTGTGCTGCTATAACAGAATGTGACCCACTGGGTAATTA
ATAAAGTGAATAAATCTCTTGGCTTACAGTTTTGGACGCT
GGGAAGTCCAAGGCCAAGGAGCCAGCAGTTTTGGTGCCTG
GTGAGGCTATTCTTTTCTTTCAAGATAGCCATTGTCCAGA
GGAGAGGAAGGCTGGATCTAAAATATGGCAGAAGGCAAAA
GGGCTAAGAGAGAGAGCCCATTCCATGAGCCCCTTTAAAA
AGGCATTAAACCCACCCATGAGGGTGAAACCCTCATCATC
TAATCACCTCTCAAAGGCCCCACCTCCCAATACCATTACA
TTGGCAATTAAATTTCAACATGAGTTTTGGAGGGAATAAT
AAAACTATAGCACTAAAGTAGTTTATAATTGGTTAATGTT
ATCAGCAAACTTTTCTATTGGGTTTAAAATAAGAAAATGC
AAAACAAAGATTATAGTAATTTATCATGATAAATTAGACT
CATAGTTTGTCCTCATCTTTATTTAAAAAGTTGATTTAAA
ATGCTGTATACATTTTGAGCCTGATTAATATGCATGATAA
GATAAAAGCATTTGTACTTCAGGAGCTTAAGAAGTAAGTG
ATGAAAGTAAATGGATGTTTTACTTTAAAAACTTTTTTTT
CTTGTTGGTACAAATAATGATGATTGATGAACCAGAATGA
AGAACGGGGGGAATCCTTATTTTTTATAATTCTTAGAGAA
CTATGGGTGATTTTTATCGTTCATATAATATTGCTTCATA
TTTTTTACAGCCAAATATAGTGAAGAAAGTGAGTTTAAAA
ACTCAAGGGTGTATTAGAAGATTCCCCCTTTTTTTTTTTT
TTTTTTTTTTTTGAGACAGCGTCTCGCTGTCGCCCAGGCT
GGAGTGCAGTGGCGCGATCTCGGCTCACTGCAGGCTCCAC
CCCCCGGGGTTCACGCCATTCTCCTGCCTCAGCCTCCGGA
GTAGCTGGGACTACAGGCGCCCACCACCTCGCCCGGCTAA
TTTTTTGTATTTTTAGTAGAGACGGGGTTTCACTGTGTTA
GCCGGGATGGTCTCGATAGAAGATCCCATTTTTTTAAAGA
AAATTTTAAATCCTCTCTTTTCTTATTGCTTTAAGTATTA
TGAAAAAGCAGTGAAACGGCCTGGAAAGATACACATCATA
ATGAAAATGGTGATTACACTTTATTCTTTGTTCACTTCAG
CAGTTTCTGTTTGTGACAATGAGCAGGAATCACTTTTATA
GTTTTTTAAAAGTTGATGTTTCAAAAGAAAGATCATTAAA
AATTTAAAACAAATTTATTTTGAAATATAAACATTTTAGA
ATTTACATATTAAAGATAAATAATGAAGATATTTGAAAAG
GTATTCCAAATTAGATGTAACTTATAAAATGCTGAAATAC
AAGTTGTATGTTGTTTTATGAAATCTCAAGGACTTGGTAT
AATGGAATAGCAAAAATGTTCATTCATTTAATAGTTTTTT
ATTTGATTTTAAATAACAAGGAGTAAGTGTAGAAGAAAAA
GGGAAAGCATAGAGAGCATTTTTCCATTAAAATATTTTTA
TTTAACTGCTTCCAAATTAAACTGGTGTCTTCAAATGAAC
AAACATTTATTTAAAAATGTCATTACTAAAGTTCAAATTC
AACATGAATGTACTTTTATAATTCCTAACAAATAGCTAAA
GTGAAAATATCTTTCTTTTTTTTGTGAATTTGTATATTGC
TGACCCTACTGAGAAAACAATGACATGTGGCTTAATTATA
ATATAAACAGTACAAAAATAAAGTTTCCGTAATTTCAACA
TATTTCTCATAAAATATTTGGCAAATGAACAGCAACACAA
GTCCTGTAGTTTCCTAATAATTATTCACAGTATAAATTTG
AACAAGTAAATATGGAAAATAAACAGTATCATCCAAACAT
GTTTACCTTTTCTCTAAGTTGTGTGTGATACCCATTCGTA
TACACAGGGAACTAAACCTATCTAGTGTCCTTGGGTAGAC
TTTTTCTTCCTAAGATGCATACTCATAATTGCTTAAATCT
TAGAACTGCATCCAAGAGGAAGCGTAACAATAGTGATTGT
TTATTTTGTAGGTTTTAAAGACGCTAGAGTGCCAAAGAAG
ACTTTGAAGTGTGAAAACATTTCCTGTAATTGAAACCAAA
ATGTCATTTATAGATCCTTACCAGCACATTATAGTAAGTC
GTTCACTGTTTATAAATTCTTTCTTGGAGGGGGACTGATA
TGTTTCTGTGAGTATTGCGGGCGTTGCTAGTAAAGTAAAA
CTGTGACAACTTCTGCATTTGTTATTAAACTCATATGAAC
TTAATATGGTAGGAAGAGGCTACGGAACATAATAAAACTA
ATTTATCTCCTCATTTTATTACTGTAAGTTTCCAGAAAAG
AGGAACTTGAAAGGAAAAAAATACCCAAACATCCATAATA
ATAATGGAACAATAAAAAATGTTGTTATCTCTTAGCAATC
ATCAGCCTGTGTAGTTTACACCCTTCACATGACTTGGTGG
AAAGAAGAATAAAAGTAAAAGAATTTCTTAGTTTAGGGCT
ATATTTTGGTTTGCATTTTCAGGGCAATTAATTCTATAAA
CTTCCCCTTAGTTAGATATGTTTAAATAAATTCTTCTATG
GGTTTTAGTAAAGAGTTAAGTAATTCAAATTTTAGTACGT
AATTTTCCGAACTCCAGTGGAAGTATACATGCTCTCTTCT
GGTCAATAAACAGAAGAGAGATTTCCTTGCTGAATTCAAC
ATTTGAGACTCAGGCTTATATGAAGTAGATACAGGTTTTA
TGGATATTTAAGGAGTAATTCATAGCCTCATTTTTACTTG
AAATAAAATGCTGTTTTCTTACTCTGCATCCATTTCTAGA
TATCATCCTCTTTCTTGCCCTCCTTGGATGAAAAGTTTAA
TATATTATAATTATTTGTAATGCCTTCTTCCTCTCCATTC
ATAACTTGAATCATTGATCTGGACTCAGCCCTTCCACTTC
ACAAAAAGGTCTAATTAATTGGCTTCTTTTGTGTTAAATC
CAATAAACTCTTCAGTCCCCCCACTCCTTCTACCCAACTC
TGTTGCTCATTGCTATTTTCTTGAAACTCTTCTCAGATTT
TTCTGGTTTTGTTTCTTCTGTTTCCTTGCTGTTGGTTACT
TCTCAGTTTTCTTATGCAAGCTCTTCTTTCTGTCTGACTC
TCTTTTTTTAATAAATTGAGATATAATACATAAAGTGCAT
AAATCTTAATTGTTAAGCTTGATGGATTTTTACATATGTA
TTCCACCCATGAAACCATCACTCAGATTGTAAGTACCCAG
GAAGACTTGCTCATATACCTTCTAGTCAATAACTTGCCTC
AAAGGTAGCCAATATTTTACCTCTATTATCATGGGTAAGT
TTTGCTTATTTTTGACCTTCATATACATTTCTGCATTCAA
CATTGTGTCTATGAGATTCATTCATGTTGTTGTGAGTAGC
ACACTTCCATACTTTTACATTGCCATGTGGTTTTTCATTA
TTTGAATGTGTCACAAGCTATCTATTTAGTCTACTGATAA
CCATCATATTCTTTTTGAATGGCAATGGTGATTCCCTATA
AATCAGGCAACCATATATGTGTGGCTTCATTTCTTTTCTG
TTTTATTAGTCAAATAGTGTTTGCCCCGATACCAATCTAT
CCCAATTTCTGTAGTTTGCCCCAATGCTAATCTATCCTAA
TTTCTGAAGCTTTAAAATGTGTCTTTATATATGGCAATGT
AAATCCTCCAATTTTTTCTTCTTCAAGAATATCCTGTCTA
GTTTTAGTTCTTCGCATTTCCATATAATTTTTGGATTCAT
TTTGCCAATTTACACACACACGCACACACACACACTCATG
CATGCATGCATGCACGTGCACATGCACACAAAATTGCTAG
GATTTTGGTTGGGACTGTAATGATTCTACAGAGGAGAGAT
AATATGATAACAATATTGAGTTTTCCAATCCATTAACAAA
CCATGAATCTCATCCAAAACTAAACGTTACTTAATTTTAT
CTTTAATTATCTCAGTAATGTATTATAGTTTTCTTTAAGA
AATCTTGTGTGTATATATATACATATTTTTGGATGTATTT
TTTGATATTTGATGTTTTAATGTAATTGTAAAAGTATTTG
CAAACTTTATTTTCCAAATAGTTGTTGCTTTTTTTTTTTT
TTTTTTGAGATGGAGTCTCACTCTGATGCCTAAGCTGGAG
TGCTGTAGTGCGATCACGGCTCACTGCAACCTCCATCTCT
CGGGTTCAAGCAATTCCCCTGCTTCAGCCTCCCCTGTAGC
TGGGTTTACAGGTGTCCACTACCATGCCCGGCTAATTTTT
TTGTGTTTTTAATAGAGACGAAGTTTTGCCATGTTGGCCA
GGCTGGTCTTGAACTCCTGGTTTTTTATGTTTAGCAGAAA
AATATGAAAAAATTATTTATAATAACCATAAGATAATGTA
AGCCCACAATGTAAGGGCTCCGATAGGAGACAATGAAGAT
GACTCTGGAGTAAATAACAGGAAGAATTAATAACAGGAAT
CCTCTGGAAAGGATTTCTAGGGGAAGTAACATGTCAGCAT
AGACCTGAAGGTTAGCAGAAGTTTGTCAGTTAAAGAGAGA
GAAAATGACTTTTCTGAATTGGAAAAAATAAGCATATGTG
AAGTAGTCTGAAGGCGGGATATAATAGTACATGATTCAAG
GAAATGAAAGAAGTTCCGTATGGTTGGAACACACAACATT
TCAAAGAATATGATTATTTTGAATGACTTTCACTTTTCTA
CTTGATCTGACCAAGCCTTATTACTGACTGCCATGCAGCC
CCCACACGTGTCTTTTCAGATGATCTGGTGAACTGGCCAT
TCAGTTTCTTCTTTTAACATGGCAGAGTATATAAAATACG
TTATATAAAATATATGATATATATTATATATATTTAGTTT
TTTACACTTTTTTAAATTAAACTTTAAGTTCTAGGGTACA
TGTGCGCAACTTGCAGGTTTGCTACATAGGTATACATTTG
CCATGTTGGTTTGCTGCACCCATTAACTCGTCATTTACGT
TAGGTATTTCTCCTAATGCTATCCCTCCTCCAGCCCCCCA
CCTCCTGACAGGCCCTGGTGTGTGATGTGTGATGTTTCCC
GCCCTGTGTCCAAGTGATCTCATTGTTCAGTTTCCACCTA
TGTGTGAGAACACGCGGTGTTTGGTTTTCCGTTCCTTGTT
AGTTTGCTGAGAATGATGGTTTCCAGCTTCATCCATGTCC
CTGCAAAGGACATGAACTCATCCTTTTTTATGGCTGCATA
GTATTCCATGGTGAATATGTGCCACATTTTCTTAATCCAG
TCTATCATTGGTGAACATTTGGGTTGGTTCCAAGTCTTTG
CTATTGTGAATAGTGCCGCAATAAACATATGTGTGCATGC
GTCTTTATAGTAGCATGATTTATAATCCTTTGGGTTTATA
CCCAGTAATGGGATTGCTGGGTCAAATGGTAATTCTAGTT
TTAGATCCTTGAGGAATCACCACACTGTCTTTCACAATGG
TTGAACTAGTTTACAGTCCCACCAATAGTGTAAAAGTGTT
CCTATTTCTCCACATCCTCTCCAGAATCTGTTGTTTCCTG
ACTTTTTCATGATTGTCATTCTAACTGGCGTGAGATGGTA
TCTCATTATGGTTTTGATTTGTATTTCTCTGATGACCAGT
GATGATGAACATTTTTTAATGTATCTGTTGTTGGCTGCAT
AGATGTCTTCTTTTGAGAAGTGTCTGTTCATATCCTTTGC
CCACTTTTTGATGGGGTTGTTTTTTTCTTGTAAATTTGTT
TGAGTTCTTTGTAGATTCTGGATATTAGCCCTTTGTCAGG
TGAGTAGGTTGCAAAAATTTTCTCCCATTGTGTAGATTGC
CTGTTCACTCTGATGGTAGTTTCTTTTGAATGGCAGAGTA
TATTTAAAAATCAAACTGCATCTGGACATCTAAGGTTCAG
CACTGGGACCTCTTCTGGAAAATTTTGTTGACTATAGCAA
TACATTTAGGCTATAGTAATTGCCTATGTGGTAATATTAT
ATTATACCACATTACAAAACATGAATAAACCACATATTGG
TATCACATTTTTCATTACTTTCTGCAATATCAGGCTTAGA
CAGCAACTAGCATTCTAATTTATAGCCCTTTTAAATGAAA
AGATCTGTGAGCTTTACGGTTTTCTTCATTCTTCTTATTC
TTGCTATGTGTATATGAAAAAAAAGCAACTGTGGGTGTGC
GTGTGTGTGTGTGTGTAAATTGTTTTTAAAAAAATTTCCT
GCTCTGGTTTTCACAGAAAGATATTTTTCAAAATATATAA
GTGAGCAAGCATACTCAACCCTGAATGTTATTGGTAAAAA
GGAAAGTTGGAGTGAATCAAGCCAGCTTACTATTAATAGT
AATGAGCTCATGATGCCAAACAGGCTAACACAGTTTTGGC
TGCCTCAAGGCCAGAAGACTGGGCTCATTTTCACCATTCC
TGTGATGCAGGGGCATGTTGGAGAATCCTGTGGGCTGATG
CAGCAATTTGCAGCCAGCAAGCTCTCTTGCTTCCAATGGT
GCTTGGATTTTAAGAAGCTAGTAGGAAAACAGAGTGACAA
ATACATGACAGAATTTAGTTTGCATATGTTTAGAATCATT
ATGAGGTGCCTCCCAACCTCAAGGATTTTTGTGCCTTCAG
AATTTATTGAAGTTTTTTTATTTTTTTGACCAGGAGCCAT
CAATTTTATAAGAAGAGGTCAAGTATAAAATATTTATAAC
ATTTTCCATCTTTTTACTCTGAAAATATGAGTCATATCCC
TGAAGTGAAAAAATTCACACCTCTTTCTACCACCTATTAA
CAATGGAGGGGCACTGCCCCACATCCCACAGAAACTGAGG
TTGTCTTCACATTAGGGACAGTAAACCATGTGGATATGGC
AGCATGATTGCATAGTAAAATACAAGGGCTTTCAAAAAAT
ATAATTGTAGGATGACTGGAAATTTTTACCAAAAATGTAG
AAGGCTGTTATTCAGATTTTTACAGTAACACAGGAAAGAA
AACCACCACTGAATAAGTAATCAAAGAACTGGTGTTCTGG
TAGGAGTTCTAGTCTCACCAGTTACATGATCACGAACACG
TAGACTCTGACTTTTACCTGCCTCATCTGGAAAACAGGGT
ATGAATAGGACCTGCTGTGTCTGCTTCACAGAGCTTTTAT
AAATAGTAAATTGTTATGTGCACAAAATTATTCCTTTGAA
ATAATAAGATATTTTCAGAAAAGTTAGACAATGAGATGCT
GCTACTAGAAAATCACAAATATAAAAGTGGTAAAACTATT
ATTACAAAGGCACAGGACTGTAAATGAGCTAATAATGAGT
TTTTTGGCAAATAGTAGAATTTCTGTGAGCACTAAAAATC
TAGAAAAATGAGGAAGAAGAAAGCTAGTGTATTAAGGTTC
TCTAGAGAATCAGGACCAATAGGAAATATTAATTTATTAA
GTATGTGGTATTAATTAATTTATTATGACAAATAGGAGAT
ATTGATTAATTTATTGATTTATGAGACATTAATTAATTGA
TAATTAATTGATTAATGATTGGCTCACACAATTATGGAGG
CTGAGCAGTCCTATGATCTGCCATCTCAAGCTGGAAATGC
TGTACCGTTGGGGTGTATTTTGGTCTTAGTCTGAAGGACT
GAGAACCAGGGGAGCGGATAACGTAAATCCCAATCTGAGG
GCAGGACAAGATGCAAGGAGCTGTCTCAGCTCAGTGAGGC
AAGAATAAATGGGAGTGAATTCTTCCTTCCTCTGCCTCTG
TTCTGTTTGGGCTCTCAACAAATTGGGTGATGCCCAACTG
CATCCCGGAGGGCAATCTACTTTACTGAGCCCACTGATTC
AAATGGTAATGTCAATTTGAATTAGGTGTGCCTCACAGGC
ACACCTAAAAACAATGTTTAACCTGGACAACACGTGGCTT
ACTGAAATTGATGTGTAAAATTAACCATCACAGCTAATGG
TAAACTTCTAACTTTTCCTTGATATCAGCCATGCCCTGCC
GCAAGCCTCCCTTAGGAGGCAAAAGTGCACTAATTCGAAG
TAATGTCCATGTTTCTGCTTCTTTACCACACAACACAGAT
CAGAAATCCCTGGAAGGTCACCAGGTTTATCTTTCAGTTC
TCAAATTTCTTTTTGGTTCTTTTTAAAATCTTCTCAGCCA
TTTTTTTATACACCCAGTTCCATATAGTCATATTTCAATT
TGACTTTCTTTTCCTTGAACATTATAAGTATAGTATACCT
GATTAATGGATGGGTTTATTTCTGTGCCTGTTGATTAATT
ATGCTAATTTGTAGTCTTGGTGACATGACTTGTTATATTC
CCAGTTATCTTTGATTTTGTGTTGAACATTATGGTGAAAA
ATAGAAGTAATCCTTTAGAGATAACTTATTTGCTTCTGTC
AGGCCCCTGGGGATACTAGCAGTTTGGGACAAATGTAATC
CCAGTTCCAGATTGGTTTTCTGGGCAGCTTGTATTGCACT
AAAATGGGTTACCAGTACATGGAAAGGATGTTCGTGCTTA
GTCCTATGTCACAGTCTATGGAGATTTTAGTGTGAAACAG
GAGTGTGGTTTACTGGGGTCCTTATCCTTAAAACGCGGAT
GAATCTCTCAAGGCTGCACAGTCTCTCAGTCCTCTCCTCT
TCTGGATCAGCAAGTGCCCCTGTAGCAAAACTGAGCTCAC
CTCTCTGGGTTTTTGTGCCCTTTTTCCACCTTTGCTCTCT
GTCCTGGTAGTTAATGCTTTCCTATCTAGTTAGTTCTTTC
CTACTTTTAGGAAAATGTTTATTTTTAAAAAACTTTTCCA
GTTTTTAGTTACTTTTAGTGGGCAATGGTCACCCAGATTA
CTTAATCTGCTGTTATCATGAGTGGAATTCCCTCATTACT
TCTTTCACAGTCAGTCAGTAGTGCCTCCAGATGATCCCAA
AAAGTTGGATAATCATCCTATTTTAAAGGAGTTCCACAGA
TGCTAAAGTCATCCCCCAAACCTGACATTCAACACTGCCC
TATGTGAAATTATAATGTTGGAGTCTGGATTTGTGCGAGG
GAACCCTTGAGAAAATCCTGTGCTATTGGCCAGACTGTTG
GTTTTTCACCATATGACAGTTATTTTCTACGTCTAGAATG
TGGATCTTCACTGCTCAGTAACATGAGGTAAGTAAAGGAA
GGACTCCTCCCCGTTGAAGGCTGTGTGCTGAGAGTAAGAA
AACCTCATTTTACCCATGATATCATTTTACTTAGTGTATA
ATATTAAGTAAAATAATATAATTTATATATAATTGTATAC
CAATGTAATATATTATTATTAACATGAGTGTAGAAATAAT
AAAAATATTGGAATCTTTACTTTTCTATTTTGAGTTATTT
TTATATATAGTCATTTAATTCTCAGAAAAATCATATGAAG
TTGGTTTTCTGATTGCCATTTTATATATGAGGAAACAAAA
ACAGAAAATATAAGAGACTTTATTGTAAATGCCCTTCTGA
CTTATGTCTGTGTCTTTTAGTTATGAACTTTTTTTTTTTT
TTTTTGAGACAGGGTCTCACTCTGTCACCCAGGCTGGAGT
GCAGTGGTGAGATCTTGGCTCATTGCAACCTCTGCCTCCC
GGGTTCAAGCGATTCTCTTGCCTCAGCCTCCCAAATAGCT
GGGATTACAGGCATGGGCTACCACGCCCAGCTAATTTTTT
GTATTTTTAATAGTGTTGGGGTTTCACTGTGTTGGCCAGG
CTGGTCTGAAACTCCTGACCTTAAGTAATCCACCCTCCTC
AGTTTCCCAAAGTGCTGAGATTACAGGCCTGAGCCACCGC
GCCTGGCCTGAACCTTTTATTTGTTGCTTAATGAAAAGAA
CAAGTAAAGCAGGGAGGTTTTCAAGAAGTTCCTCAAAATA
GGGATAAAATATCTAAAATAGTATTTATTAGCATATCCAT
ATTTTCAAGTGTATTGGATCTATTAGCCTTAAGGTTCACA
TTTGAAAACCATCAGTGCAAAGACATCTTAGATCTGAATG
AACATGACATATCATCTAGGGCAGTAATTCTACACCAAAT
AAATATGACTTTCCCAAAGCGCCAAGGACGTGTGAGAAAA
ACTTTTCAAATGCACAGGCTACTTCATCTGTTCTAATGAG
CTCCTCTAGAAAGGTGAAGGTGCACCTGTTCTTCAGAGTC
CACTCAGTCACTGTTACTCCAGGAGAGTGTAGATTTCCTC
ATAAGCATTGAGGTAGGAAAAGGCTGATGTTCACACTTTT
TTTTGTGATGCTATAGATATTTAGTTACCATTGGACTAGA
ATCTATATTACACTTACAATTTAGGTGCTAGATATTTGGG
CAGTTGTTTCGTTTCAATGTTTTAAGGATATTATAGTCAC
TATAAACTCATGATGAATATATCATTAAGTAAATATTTTA
CCATTTTCTTTTTTAAAGACAGGGTCTGCTATATTGCCTA
GGCTGGCCTCAAACTCCTGGGCTTAAGCGATCCTTCTGTC
TGAGCCTCTCAGGTAGCTGTCACTACAGGTGTGCACCACG
GCACCCAGTTAAATTAGAATTTTAGAACCAAGCTGTTAAC
ATTAATATTTTCTTGTACTGGTTTTCACTGCTGGAGCAAT
CCCTGCAATCTTTTTCCTTTTTTGTTTGACACTTCACTTT
TTAAAATTCTGTTTTTGACACATAGTAATTGTATATATTT
ATGGGGTACAGTATGATGTTCCATTGTATTATACATTGTG
TAATAATTAAATCAAGATTTGTAGCATATTCATCATCTCA
TACATTTATCACATCTTTGTGGTGAGCACATTAAAAATCT
TCTCTTCTATTTTGAAATATGCAGCATGTTACTATTAACC
ATAGTCATCCTGCTGTGCTATAGAACACCATTACTTATTT
CTCCTACCTAACTTTTTACCCATTTACCATTCTCTCCCCA
TTTTCTCCTTCCTCCTATCTTCCCTAGCCTCTGGTAACCA
CTATCTTACTCTCTACTTCTATGGCATCAACTTCTTTAGA
TTCCACATATGGGTAGATGTTGTGCTATTTGTCTTTCTGT
GCAAATATATAACTATTTTTTTTTGAGACAGAGTATCACT
CTGTTGCCCAGGCTGGAGGGCAGTGGCATGATCTCAGCTC
ACTGTAACCTCTGCCTCCTGGGTTCGAGCCATTATCCTGT
CTCAGCCTCCTGAGAAGCTGGGATTACAGGTGCCTGCCAC
TACGCCCGGCTAATTTTTTATATTTTTAGTAGAGATGGGG
TTTCACCATATTGGCCAGGCTGGTCTCGAACTCCTGACCT
CAGGTGATCCACCTTCCTTGGCCTCCCTCCCAAAGTGCTG
GGATTATAGGCATGAGCCACCACTCCCGACCGCAAATACA
TAACTATTTAGCATAAAGTCCTCCAGGTTCATCCCTGTTG
GAAGAAATGACAGGATATCCTTCTTTCTTATGATTGAATA
GTATTCCATTGTGTATATGTACCACTTTTATTTATCCATT
CATCCATTGATGGGCACTTAGGTTAATTCCACATCTTGGT
TATTGTGAATGGTGTTGCAGTAAACATGGGAGTGCAGATT
TGTCTCTGACACACTGCTTTCATTTCCTTTAGATATATGC
CCAATAGTAGGATTGCTGGACCATATGATAGTACGATTTT
TAATTTTTTTTGAAAAACCTCCATACTGTTTTACACAATG
GCTATACAAATTTAGTTTTCCACCAACAGTGTATAAATGT
TTCTCTTTCTCTACATCTATGCCAGCATTTGTTATTTTTG
TGGTTTTTTAAAATAGCGATTCTAGTTGGGATGAGGTAAT
ATCTCATTGTGGTTTTCATTTGCATTTCCCTGAGCATAAG
TGATGTTGAGCATTTTTTCATATACTTGTTGGCCATTTGA
GTGTCTTCTTTTGAGAAATGTCTATTTAAGTCTTTTACTT
GTTTTAAAAATCAGATTATTATTATTATTATTTTGTTATT
GAGTTGAGTTCCTTATATATTCTGGATACCAGTCCCTATA
CTCGTGATTAAAAGAGGACTTAAAATCTTCTTATTGCAAT
AAGAATGCACTCTATATTTGCTTTTATTTTTAAAAATATA
TACAACTATAGGCCAGGTGTGGTGGCTCATGCCTGTAATC
CCAGCACTTTGGGAGGCTGAGGCGGGCAGATTGCTTGAGC
CTAGGAGTTTGACACTAGCCTGAGCAACATGGCAAAATCC
CATCTCTACAAAAACAAAAACAAAAATCAAAAATTAGCTG
GGTGTGGTGGTGTGTGCTTGTAATCCAAGCTACTTGGGAG
GCTGAGGTGGGAAGATCATCTGATCCACTGAACTCTAGCC
TGGGTGATAGAATGAGACTCTGTCTAAATAAAATAAAATA
AACATATATACATATATATATATAAAATATAATATATTGC
CAAACTTAATGTATATTCTTGTGCAGGTGATAAATTTCTT
GTTCAAGGGGAGAAGAATCTCAAGTCATATTTCTCATTTT
GATTTTCTTTTAGTGATGTCTTCTAGAGCTAACAAATTAT
GTTCCAAATTAGGTGTTTTGAGCATTGAGATAATTTATGC
ACATGGCCAACCCATGTCTGAGAATTTTTAAAACAAGATT
AGAGAGTGTTGTTAGACTAAAAATAGATAATGCTGATCAT
TCTTTAAAAAGTGTAGGTGAATAATAGCAAAATGCCTGTG
CTTCATAGTTATATTAGAATGAAACTCCACACCTGAAAGT
GAAACTGAAAATAAGTATCTTACCAAAGAAACCTCATGAT
TTATTAATGACATCAATGCAACCATTAAAAAAAATTTCTG
AGAAGATGCCTATTGCCAGTTGTGGTGACCATAATCTCTG
GGTTCAGTAATAACATATCATAGTCTTTGTCATACTAACA
GTTTTTAGTTTTAAAAATTAGGCAAAGTTAGGTTGAATAG
AGAAAAACAATATTTGCATTCAGAATCTACTTTATTTTCC
ATCAACTTTATTTTATGATTGTTTCTTTGGTTCTTGTCTT
ATAACAGTAGAGTTTTAAACAGATTGGGAAGATCATCAAA
TTGATTTGGTATAAATTGGTTCTTTTTTTCAATGCCAATC
ATAGTTACATATGTCAATATACTTATCCAGAATGAATTTA
ATACAGTAGCTGTTTTCCTAATGAATAGGAAATTGTAATT
TTGAAAAGAAAAAGTGTCTTGGTTTTTACTATGGAAATGA
TTTTGAATGCAGAAAGACACTCAAAGTAATCCAAGACCTA
AAGGCAAAGCTTAATCTTTGTGACTAAGTCAGTGGATTGA
GCTTAGATTTGACAACTCAATTGAAATATGACATCTCTCT
CTGCCAACTACCAGCCACCATTGTCCTGAGTGATTAGTTT
CCCTTGGAGAATATTGGTTGTGAATTCAGTAATGTAATTT
CCTCTGGCACTATCCCTGAGATATAACCAAACATCTCCTA
TCCAAGTTGAAACCTAGCGCAGTCTGGACTAGTTTGAAAT
TGCATGTGATAGTGGCCCCAGGAAACATGGTAAGCGATTC
TCAAAAGACTATTTGGATAATCATTGATTGAAACTGAACA
TCTTTCTCCAAGAATATGTGCTTACTTTATTATAGTTACT
CTCTTATTAATCCTTAAAGCTCTTAGAAAGAGATGGGCAC
AGACACAGAACAGCAAGGCTAATTTCTAGTAAAATGTCAC
CATTTACTATCTATGAGTAACTGGGAAATTACTGAGTCTC
TCAGAATCTCATTTTACTCATTTATAAATATAAATAATAA
CACCTATTCTTTAGGGTTGTTTGGAATATTAAATGACAGT
TGGTGTCTAGTAGGATGTATGACATATGGTTCGCATTCAA
TAAGTCCTTATAATAAAAACAATCTTTTTGTACATGTTAT
TAATAACATTCAGTATGTGAATGTATTTGCAGCAACTTCA
AAAATCAAATATTAAATAATGGATAAAAATATTGCTCATA
GTTTTTATGATACAAGGAAGGTTTCTAGGTATTTGAAAAC
CCATGTAATATTAGAAGTTCTTAGATATGCAAAAAAAGCA
TAGATGATTTTGGGAGGGGAGCATCATTATGTATAATAAT
TATTATTGAGATGGTTCCTTTTGCGGAGAAAGCTAATTTT
TAAGTTAGATTTTCAAGAGCATTTTCTCATTGTATTTCAG
GCCCAGTAATCATCTGTATAGATTCATTTTCTGCATGTGG
ATGTCCAGTTCTTCCAGCATCATTTGTTGATAAGACTATC
TTTGCTTCATTTTATTGTCTTTTCTCCTTTGTCAAAGATC
AGTTGACTTTATTTATGTGCTTCTCTATTCTGTTCCACTG
ATCTGGTTTGTTTGTTTGTTTGTATTTTTTAATTTATTGC
CAGTATCACACTGTCTTGATTACTGTAGTTTTATAGTAAT
CTTGAAGTTGCATAGCATCAGTCCTCTAACTTTTGTCTTC
TCCTTCAATTTTGTGTTTACTATTCTGGGTCTTTTGCCTC
TTCATATGAATTTTAGAATCAGTTTCTCGTTTTCACAGAA
TATTTGTGATTTTTATTGGGACTTTGTTGAATCTATAGAT
CACATTGGAAAGAAATGACATCTTTACATTATTGAGTCTT
CCCATCCATGAATATGGAATATCTCTCCATTTATTTAGTT
CTTCCTTGATTTATTTCATATGAATTTTGTATTCTTCCTC
ATATAGATCTTCTACATACATTGTTAGATTTGTAACTATT
TCATTTTGGGGAGTGCTAATTAAGTAGTATTGTGTTTTTA
ATTTCAAAGTCTACTTGTTCATTTCTGGTATGTAGAAAAG
CAATTGACTTTCGTATATTAATCTTATCTCCTGAAATCTT
GTTATAGTCACATAATTAGTTCCAGGAGTTTTTTTTTAAT
TGCTTATATTGGGTTTTCTACATAGACATTCATGTTATCT
GTAAACAAAGTTTTATTTCTTCATTCTCAATCTATATGCC
TTTTATTTCCTTTTCTTATCTTATTGCATTAAATAGGACT
TCCAGTACAATGTTGAAAAGGGTGATGACAGGGAACCTCC
TTGCCTTGCTCCTGATGTTTTCAGGGAAGCTTCCATTTTG
TCATCATTAAATATGACATTAATTATAGGTTTTTTGTAGA
CATCCTTTATCAAGTTGATAAAACTCCCTTCTATTTCTAG
CTCGCTGAAATTTTTTATTATTATGGATGGATGCTAAATT
TTGTCAAATGCTTTTTATTCATCTGTTGATATGATCATGT
AATTTTTCTTGTTTAGCTTGTTGATATGATGGATTAAATT
AATAGACTTTTGAATGCTGAACCAGCTTTGTGTATCTGAC
ATAAACCCTTCTTGGTCATGGTATAGAATTGTTTTTTTTT
TTTTGAGACAGAGTCCCGCTGGAGTCCCAGGCTGGAGTGC
AATGGCGCTATCTTGCTCACTGCAACCACTGCTGCCAGGG
TTCAAGCGATTCTCTTGCTTCAGCCTCCCAAGTAGCTGGG
ATTACAGGCACATACCACCATGCCCAACTAATTTTTTTGT
ATTTTTAGTAGAGACGGGGTTTCACCATGTTAGCCAGGCT
GGTCTCAAACTCCTGACCTCAGGTGATCCACCTGCCTCCG
CCTCCCAAAGTGCTGAGATTACAGGCGTGAGCCATTGGGC
CCGGTCCGGTATCTAATTCTTTTTATATGTTGTTGGACTT
GATTTGCTAATATTCTATTGAGAACTTTGACATGTATGTT
CATGAGAAATATTGGCCTGTAGTTTTCTTTTCTTGTAATG
ACTTTATCTGGTTTTGGAATTAGGGTAATGGTCGCCTCCG
AGAAAGATTTAAGAAGCATTCCTTCTGCTTTTATCCTCTG
GAAGAGATTGTAGAGAATTGATATAGTTTCCTCTTAAATG
TTTGGTAGAATTTAACAGTGAACCCATGTGAACATGGTGC
TTTCTGTTTTGTAAGGTTATTAATTATTGATTCAATTTCT
TTAATAGATATGGGCCTATTTAGATTGTCTATTTCTTCTT
ATGTAAATTTTGGTAGATTCTGTCTTTTAAGAAATCGATC
CATTTCATCTAGGTTATCAAATTCGTGAGCATAGAGTTGT
TTGTAGTATTTCTTCTGTTATCCTTTAAATGTCCATGTGA
TCTGTAATAATGTCCCTTATCATTTCTGGTATTAGTAGTT
TTGTTCTCTCTCTCTCATCCTTTTTTTTTTTTTTTTTCTT
AGCATGGCTAATGGCTCATTGATCTTAATGATTTTTTCAA
AGAACCAAATTTTGGTTGCATTGATTTTCTCTATTTCCTG
TTTCCAATTTTATTGATTTCTGTTCTACTTCTTACTATTT
GTTTTTGTTTACCTTGGATTTAACTTGCTCTTTTTTTTCC
AGTATCCTAAGGTGGTAACTTAGATTATTGATTTTAGTTC
TTTCTTCTTTTTTAGTAAATGCATTAAGTGCTATAAATTT
CCCATTCAGTACTGCTTTCAAGGCATCATTCAAATTTTGA
CAAGGTGTACTGTCAATTTCATTTAGTTTCAAATATTTTT
GTGATTGATCATTTCATTTATGTATAATAAAACTTTGGCT
ACTCAGAACTCTTGGATGTTGAAGGTATTTCTTTTTTTAA
ATAAAGTTGAATCAGCATTATTTTGAAAGATTTTTATGCT
TCTCTGCCTTTTTAAACAAGGTATGCTCATTATTCATGTC
TTCACCTCTTTGATGCTGTATTATAAATTGAAATATTAAT
TACATTATTGATGGAGTGATTTCTACAGAAGCTATTGAGT
GCTGTCTAATTTTTGTCCCTATATTCTACTACTGCTGGTC
CTTATCAATCTGTCTACACTTTTGACAATTTTTTTTGCCT
CCTTGCATTTAGACTGTCACTGCTCACTTTTCAGTATTGT
CAGTATCTGAGCCTCTTTTTAGTCAATTATGAACTTTTCA
ACCAGTTAAGCAAGGCTACTAAAATTAAGGGAAGTGACCT
CTCCTAAGATTAAAACAAGAAATGTTTGAGTTTTAGATAA
AGACTTTGTAACCTTTTCAGTTGCCCCAAGAACTATGTGA
GTTCCTGCTTCCTCATTCTGCTTTAGTGAGTAGAATTGTT
TGATAACTGTTTCCCATTTAGGTGAAGTGTCTAATGAAGT
CCTCTACCTGTTAATGTTTATTATGTTTATGCAAGGTGTT
AGGCTAATAACAAATCTTAATATTCTTGCGTATGATTTCT
AACAAATGCATTACAATTAGTGCAATTTGTTTGCTGGTTA
TTGCCTTGGGTCCATAGAGTTTTGAAAGCTGTCCTGGAAA
TGTCATGCAGAAAAGACTTTTGAATGATTGCTTCAGTGAA
CAGCAACAACAACAACAAATGAATCTAGAATGTCTTGCTC
TGAGTTCACCTTTATAAACCAGGGCTTCCTAGTCAACAAG
TACAAAGCCTGATTGTGCTCCTAGAATACCTGCAGTCCTG
ATTTACATTTTTTACCAAGTGCTTGATAAACTGGACTGCA
AAGAAGTGCTTATAGTCAAGCTGTAGTGACATTTTAAGGC
ACAATCGAAACTCAGTGATTCTGTGATGAGAGAGAAGAGA
GTCAAAAAAGAAGCAGCCTTACATCAAAGAATGTTTCTGG
TATGCATGCTACTTGTTTTTAAGTAGAATATTTTAAATTA
ATCTCAAGGAAAAAATGAGGCTCTATGTTGGAAGCTTATT
TTAAATTTACTGTCATTTTATTTCCAGGTGGAGCACCAGT
ATTCCCACAAGTTTACGGTAGTGGTGTTACGTGCCACCAA
AGTGACAAAGGGGGCCTTTGGTGACATGCGTAAGTGCCCT
TTTTTTCTTTGCTATTAAACTTGTAATTATGGTCCAGCCT
TTAATTGCTTGAGTTCCTTGACAAATCGGAGGTTCTGCCT
TCTTCAAATGTGGTTATGTTTGTCTAGATCTTTGAATAAT
AACATTTTGAACAGTTCTCTGATGCTATCTGTCAGATTAG
CATTTTACCTGAGCCTTAAATTAGCCAAAGTGACAAAGGG
GGCCTTTGGTGACATGCGTAAGTGCCCTTATTTTCTTTGC
TGTTAAACGTATAATTATGGTTCACCCTTTAATTGCTTGA
GTTCCTTGACAAATCAGAGGTTCTGCCTTCTTCAAATGTC
GTTATGTTTGTCTAGATCTTTGAATGATAACATTTTGAAC
AGTTCTCTGATGCTATCTGTCAGAACAGCATTTTACCTGG
GCTTTAAATTAGCTGAGATCACTTGGAGTCAGACAAAATG
ACTTTCTTGTGACGTACACATCTTGGGAATTCAAAGAAAT
TTTGCTTAATTTTGCTTCTAAAAGAATACTGAGTAAAGAC
TTTAAACAAGCTGCCTCTGTGAAGTATTATGCATTTAGAA
TTTTTAAAATGTAGTTTTTCTCTAGTTCTTATGCCTTTGA
GTGTGTTTATTTTGTATGGAATAGCCATAGAAACTGGTAT
AGGACAGCCTGAAATGATGCGATCCATAGCCTGAGGATAA
TGCTGAATTAACTTGTTGACGGTATCTTTCTCCATGTTTT
TAAAAAAGGCAATTTTCCTTGTGGAATCTTATTATTTAAA
GGGTTGGAATTCATGCAAGTGGAATACAAATAATAACGGT
TACAACAAAGTATTATGATGATGGATTTGATAACATCTTA
GATTTAATAATGTCTTAGATTTGTTAACATCTTAGATTGT
TAAAATGGGAATGGATAATTTAACTCTCAAAACAGGTTTT
GGAAAAAGAACAGAGATTGCAATGTATCGTCCGGGAAACA
GGTAGGGTTCCCAGCCCAAATGACATTTAAACTGGTACCT
AAAGGAAAAGTATCTTGGTCATGACAGCAAGAAGAAATCC
TAGGCAGAGAAAACAGCATGTTCCAAGGCAAAAAGACCAG
AATGCTTGTGAGGAGCTAGAACAGACCCAATATTACTAGA
GAATAGATAACGGAGGTGGGGGCTGGAGGGGCAGATGAGA
CTAGGATGATAAGCCCTGGTAAGACAAAGACTTAGGGCTG
AGATTTTTTCATTAATGCAATGGGAAGAATTTGATGGCAT
TTAAGTAGTAAGTCACACAACTGAATTTTCATTTTTCAAA
ATGTTGTGATTGTAGTATATGAAATATATTGGAGAGGAAT
GTGGAAAATAGGTTTTTCTTTTTTTTTCAAAGAACAGGAG
GGACTTCAGCCTGTTGAAATGGCAATGAAAATGCCAATAA
AGAGGGAGGAGTTAGATACTGAGAAAAGAAAGAATGTGAA
CTTAAGGCTCATACCTTCAGTGAATGAGGAGAGTCCAGGA
AGTTGGTAAATGTCTGAAGCAAGGAGAGGATTGTTAGGTA
GAATCTAACAGCAAGAGTTTTGGCTGAGCAGTGGTTTTCA
TGACAGGTGAGGGGAGCAATGGCAATTTCTTCAAAACTAG
CTTCGACCAGATATTTACATTTTAAATTTTATCTCAGACT
TCAGTTTAACCCATGTAATCATCCCTTTATTAATATTTTT
CTGAAGTTATTCTTATTTTGCTTTTTATAATTCTTTTCAT
TTTCACCATTTTAAATGAGAATTTACTGAAAGAAAGGCCC
CTGCGAAAGAGAAGCCTCATTAGAAGCTGTATTTAGACAC
TGTTACCCACCATACTCTTAAGAAAAGGCATGGGTTTTAC
AACCAAAGAGGTCATGCTGTGTGTTGGAAAAGCCATTCTT
AATTCAACTAAATTTTATGTCAGTAGCTTGTCAGGCATGC
AAAAGACAGAGCTAATTTGACTTTTAAAAATACAGTTACT
GTCTCTTAGATAAAGCAGCAGCAATCCCCCCACCCCTTTT
TTTTAATCAATGCAGCATTCTGTTGTGTAGAGACAATGAC
TGTCATTGTGCCTAAGATGAGTCCAACAGCAGTTCAAACT
TTATACTCCATGAGTCTCTTTCAACTGGTGTGGATCTGAT
TTTCTAGCCACTTCTCATGGTAGGCCCAGGCACTTTGGCA
ATGGTTATTTATTATAATTAAATAGGGAAAAATGTGATGC
TGAAAGTTTCATTTTAGATCTCTTTGAATTGATATTGATA
ATATTACTAAAAGAATGAACCTGAGATATTAATTCATCTC
CTGGGACAAGGAACATTTAGATTTTGGATCCCCACAGTGT
ACATACCACAGATTAGACTCTTAATTTTGGAAGCTTCCTT
TTTAAAGTGAAGGACCCATGGAAGGAATGGCCACTGAAGA
TTAATTGCTGTGGGAGAAAGGACAGTGTTATGGCATTCTG
TTAGAATTTTTATTCAGCATTTGTAATTGAGTTTTTTTTT
TTTTGAATTGTTACTTTCGTGTGTGTGTGGGGACGGAGTT
GTTGTCGACCATTTATATCACCTTAATGAGTTCACAGGAG
TCAGGAAGAGACAAAAAGAACATGAAGGAGTTTTAGAGAA
ATAAATACGGTGATAAAGTTACTATGGAAAAGTGAATAGA
TGATGTATAGTACCAACCACTTTATTTTTGAAAAGTTGTG
GGACACTCTAGTGAGAAAAGGCATAGGTATTAGCCATCAC
TTTTCTGAGAGGAATTTTGATGATATTTCTTGGAGAGCTT
GATCTATACAACTTACCAAATAGCTGAATTTGGGGTGTTT
GTACATAGCAGTTCTTTAAACATAGACAAGAATAGAACTA
TAAGAACTATTTTTAAAAGTCCTAAGATCTGTGAAGACCA
GGATCACAGAACTCTACATCCTCTTCTGTTGTTCATACTG
TCTGCATTTATTTATAAAGGTAGAGTTCCATAAAATTCTA
CATCTTGGTAAAGAAGAATGATGGATTACTATTGGAGTTT
TCTGCCTTGCTTGTGTGTGTGAGGGCTTTCTCAAGGGTAC
CAAGACAAATAAAAAATCAACTAGTTAATTCTTGGTAAAA
TATTCATAAAAAAGGATAATACTAAGTTTATATCTATTTT
TTATTTTGTCCTTTGATAAATCATGCTACCCTAACTACCT
ACATTTAGAAATATGCTTCTGCACTGTTAAAACCTCAGAA
TAAAATCAGCAACACCCAATAAACTGTCTTTTGAAGAGTC
AGAGCTGACATTTTAATTTATAGCATCTCTTTTATTCCTT
GTTTTCACTTGAGGGCGTTGACAAGCCAAGAATAAGACAG
CTGCCAGTTCCTTCCCAGACATGGTTGCTAGTTTCAGTAT
TACTCAAATGTAGCATTTATACCCAGTGCTCTAGTAATGA
CTCCTTCTGCATTCTTATGTTTACAGTTCATAGGAAGAGG
CAGTCTGAAGTTCACATTTACACCTGACTCAAAATCATTG
CTCTATTTTTATCTTTGAAATAAGTAGCTTGCATTAATTT
GGCAATATTAATGTAACTCTTACTTTATTTATTTATTTAT
TTTTATTATTATACTTTAGGTTTTAGGGTACATGTGCACA
ATGTGCAGGTTTGTTACATATGTAGCCATGTGCCATGTTG
TTTTGCTGCACCTATTAACTCGTCATTTAGCATTAGGTAT
ATCTCCTAATGCTGTCCCTTCCCCTTCCCCCCACCCCACA
ACAGTCCCTGGAGTGTGATGTTCCCCTTCCTGTGTCCGTG
AGTTCTCATTGTTCAATTTCCACCTATGAGTGAGAACATG
CGTTGTTTGGTTTTTTGTCCTTGCGATAGTTTACTGAGAA
TGATGTTTTCCAGTTTCATCCATGTCCCTACAAAGGACAT
GAACTCATCATTTTTTATGGCTGCATAGTATTCCATGGTG
TATATGTGCCACATTTTCTTAATCCAGTCTATCGTTGTTG
GACATTTGGGTTGGTTCCAAGTCTTTGCTATTGTGAATAG
TGCCGCAATAAACATAAGTGTGCATGTAACTCTTACTTTT
AAACCCACAGGAAGTTGTTGTAGATGTGATATGTAACAAG
CTACATGTCAGCATCATGTTGGGTGCTAAATGTTAGGTTA
ATGTATGTTAAACTCTATATTCTAAGTTGTCCCTTTCCTC
TTTTAACAGAAGATATGTTTGCAGAATGGCTGCAGTGAGT
GTAGTATTTCAATTGGTCATAGAATTTTCTTTGTGCCTGT
AAGAAACAGAACACAACTCTGGCCACAAACTTCATTATAT
AACCAAATGAAATAGCTGACACAAATGCAATAGCTACCTT
ACTGAATTTCTGCTTCTTTTAGAAAGTGTTGGGAAAAACA
CAGATACTGAATGATAACGGAGGCTGGCCTTAGAATTCAG
AACTATTAGAGCCATGTTTCACTCCCTGCGATGAGATTAG
ATAAGAAATGCCATAGTGTTTTTTAAATGATAAAATATCA
CAGAATATTAGAGTTTTAGAACTATCCTAATTATGGATAT
ATATATATACTGAGGATTCTTTCCTTGTCTGGTCCCTTTA
TTAGACATGTAAACTCTTTTTCTTTACAGAATTAGCATCA
CAAACATTAGAGCTTCCAAGAACAGGTGTGGGATTGCAGG
TGGATCTAACTTTACTTAAGTATTCAGATGATAACAGCGT
TTAATGCTCACAATTAAACTCTAATAAAAAATACATATGC
TTGGGAAAATGATGAACTCATTGTATTCAAGCCAATTTTA
TAAGATCTTATTAATATCTTAACATACTTCTTTAAGATTT
TCTTAATAACCTTAAGCTCTTAATATTCAAAAAGTCTGTG
TCTGTAGGTAAATGATATTCTGTTTCTGATAACTTCCTGG
CAAGATTTGGATCAAGTTTCTAATTTTTAAAGGGTTGTGC
CATTTGCAATTCTCAGGCTGGACCTAATCTTCCCCAAACA
GTGCTTCTTAAATTTTAATGTCCATATGAGTCACTGGGGG
TTCTTGTTCAAAATGCAGATTTGGATTTTATAGGTTTGGG
GAGTAGATTCCGAATTTCTAACATACAACTGATGTAGACA
TTGCTGACCCATGAACCACATTTTGAAAGACAAGCTCTAG
ACAATTTCTTCTAGTTTATGTTTGCCTACCCTGTGATCTA
TAGGACTTGTGAGCAGAGCAAAGACTTTAAAAATCCATGA
TGGAACAAAAATTCTAAGACTTTTGTTTTTTGCTGATTTT
ACTTTTGTAAAATGAAATAATCATGAATACCTTAATACTG
TTTATTTTTGAAATTCTTATAAAAGGATGCTTAATTACAT
GACTCATTACATTATCAATGAGAATGATAGAAATAAACAC
AAATACCTTAATACCACAATTACAATGTTAAATTCTGAAA
TTATTTTATACTAAAATCATGAAAATAGCAGATTACAAGC
TATGGGAAAACAAGAACATATATTTTTATTGTTTCAAAAG
TCACAGTGCTCACTTCATGTTAAATAATTAATGCCTGAAA
TGTACTATACACACACACACACATTTACAAATATAGTCTT
CCCCTCGTACATATAAAGATACCTCCCATAAATAGCTTAA
TATGTAGTTCTCTTTCAGCTTAATTGGTGATTGTGTGATA
TTTGATTGTGTTATATTTGTGATCCATCTAAGAACCCAGG
CAGCACCACTCTAGGTACCCTGCTTTTAACCACTGCAGCA
TGGTAAAATATTGTTTTATTCTCTCCTGCAAAGATCTTTG
GTTCCGATGTGGCATCCTTGTGGTGTAATACGTTTCCACT
GTATGAAGTTTAGGTAAATCCTTGCTGCTAATGAAAATAT
GGCTTTTTTCCCAAAGGGAAGTTTAAACTTTCACCTTTCA
CACATTGTCAGCGAATGTAAGCACAAAACCAGGGTGATTC
CAAACAGAATGAAAAAGTTTTTTCAAATGTTTTAGACCAC
ATGCTTTCTTGTGGGGACTTGTGAAAACTTGAGTTTGTTC
TGCCTTATGGCCTTGAGGAAAGAAGGAACCCACTGTGCCT
TCGCCACTCCTTTAGTGGAGATGTGTTGTCTAGGATGAGT
CAGCAACAGTTCTGATGTGGACCTTGTAATGTGAGGGATG
CATGTCGAACATTTATAAGATGCGTGAAATAACTCTGAAA
GTTTTTTCAACAGTTTATTTTGACAGTATGCTCATGCATA
AAGTAGATATTCTAAATATGTGCAAATGTTCAGTTCTTTT
TAAATCACGCTGTGTTGCTTTTTATGTCTTTGCAGTCCTG
TGGAAAAATTTCTCAAAGTGAACACATCACCGTGTAATGG
TGTGGATAGTCCCTATATTCTTACTTAGGGCCATGAAATC
TCCCCTTATATGATTTTTCCAAATCACATTAATTTTGATT
GTGAGCCCCATTCCCTAGAGAAGGTGGGGGAACTGTCAGT
GATCTCCCTCACTCCAAGGTCCTACAGGAATTCTAGGCAT
TTATAATTGCCTATAAATTAGGAGTAGGGCTTGCATAATC
TTTGCTGTTTGCCATCACTGGCATCAACCCTTCTGTTACA
TGTTGTCTTCATGGATTCTGGCCATCCACTTTTTGGCAGG
CACTGAAATGTCTTTCAGAGCAGTCTTCCCCAGCGATCAC
GCAGCACACCAGGGAGATCTTGCTGCTGTTCTCCGGGTGA
TGGTGTTTAGAGTTCAGACTCCATGGCCATCCTATAGTCA
CCATGCAGTGTACAGTGCACAAGAAGCACGGGCTTCTAAA
ACTTGTAGAAACTAAAGAAAACCCAAATGCATAACATTTG
CCGGAAGGGTAACCCTCTTTCCTTCAGCTTTATCTCTCCA
AAGTTGCAGCCTCAATCCTCTCACCTGTAGGGCGACCTAC
TTAATCCTCTTCAGAGGTCCCACCTCTCAATACAAAGTAT
TAATCGTTCCCTTGGAAAAAGGAGCTTAGAACTCAATCTT
CCTATTTGTAAATGTTGGGGTGAGAGGCAGGGTGTTGGAT
ATTTAGGGAAACATTATGTATTTAATCTTTTAAGAGTCTT
CTTTAGCAACAAGAGCATGTAGGAATCAATATGAAAATAA
ATGATCTGTTTGGTAGCTATTCTTGAGTTTCACGGTGATC
AGAAGCTCCAGGAAAAATGGAGAAGGCAGACTACTCACGA
TTCCTGTGTCCTTGGGCAGATTGCTTCTCCTGTCTCTGCC
TTCCACCATCTTGGGAGATATTGAATGAGCTGATGTATGC
AAAGTACTTATATGCCTAACACACAGTAAGTGCTCAATAA
ATGTGACCCATTATTATCACAGTTATTTCAAACACAAATA
TGAAAAGACATCTATTTCTTCAATGTCATCTTTGTATGAA
CCAAGAATATTCTTTTGGGTAGTCTGTGCATTGGACTAAT
TTTCAATTTTTCACCTTAGAGACAAGAAATTTCCATTATG
AATTTCTGTGTTGAGCAAATTATTGGACCCTTCTTTCTCA
GCTTGAGAGAACAAAATGGAGAATGGTATCTCCATTGTTA
AACGCTTTTCCGAAAACACTTGGGTACATTTCACTCCCTG
TGCTCCCTCAGCAGCTGTCTAGACTTCTTTGTAACACTTG
TCACATGGGAGTATAATCATGTACTTTTAAGACTAAGGCC
TGAGGCTTACTCACACACACAAAAAAAGAGTCTGGCATAG
TAGTAAGATCTCAGGGAATATTGGATGAATGAGTAAAATA
TATGAAAGTGTGTGATTATTACTTTATTTTTTGATATTGC
TTCCTTTTTTGCTTCACTGAGACAGAATTTTAGAAAACAA
TTTTATACTTCACTTTTTAAAGATTATAAATGACTCATTT
CTATCCACTACTAACTAGAATTTTTCTGAGGTTGAATGCA
CAGGAAATTTTACAACACCTTTGAGTGAATTTAATTAATC
TTTTTTACATTAATTATGGAGTTTCAAATCTTATTTTTTA
TAAATCGCATTGCTGTTGGTCTATACTTTAGCCAGCTAAA
ATATAGACCAGCAACCCTAAAATATATCTTTTTTGATATA
AATACTTCCTTAACATCAGTCTTCAGGTTATGACTGAACA
TGAGTTTTACTTTATTAATGGTTTTGGAATGTTCTAGAGT
ATCCACCCAAGATTTTAAAAATTCTAAGTATAATGAAATT
ATTTCCCAATGGTCTTTTCGTGGAAGATAATTTCAAGATG
AGTAAAGTGTTTCATAACGCATGTCTCTCTCACATCTCTT
ATCTTGTCTTTTCTGTGTAGTGGAGAAATATAATGTATTA
GTAAGGCACTGTTGTTCCTTCCTCATCTGCTTAGAATGTC
AGGTAGTTTACAAAGTTATTAAGTGGTTTTATGAATACAG
TTAATCCTTTTCGTCTCTATACTTTATTAGTTTTTTTTGT
TTGTGTACGTGTGTATTCATGTGTTTTAGGTCGGATGAAC
ACAGTGAATACTATTCTATGATATTTCAATAATGCCAATT
GATCGAAAACCATATGCCACTACTGTAGAGAAAGTATGTG
ATTAAAATCTAATGGAATTAAATTTAAACAGAGGCTAAAT
GTTTCTTAAATTACCAAGGACAAGTATGTTCTTAAAGGTT
TTATGTCTAAGAGAATACCTCTGCTGCTCTAAAAATTTAA
ACATTTATGTGAAAATGCTTACTATATGTTATTTTAGTAT
ATCTTAATATTATTATTATTTTTTTGAGACGGAGTCGTGC
TCTGTCGCCCAGGCTGGAGTGCAGTGGCGCAGTCTCGGCT
CACTGCAAGCTCTGCCTCCCAGGTTCACGCCATTCTCCTG
CCTCAACCTCTCCGAGTAGCTGGGACTACAGGCGCCCGCC
ACCATGCCTGGCTAATTTTTTGTATTTTTAGTAGAGACGG
GGTTTCACTGTGGTCTCGATCACCTGACCTCGTGATCCGC
CCGCCTCGGCCTCCCAAAGTGCTGGGATTACAAGCGTGAG
CCACTGCGCCCGGCCAGTATATCTTAATATTATAAAATCT
TTCTTAAAAATAAAAATTAGGTAATGTAGAGACTGAAATC
ATGGATTAAACTTAGCTGAGCTGTGGTCTGAAGGTCTGTG
TAAATTTTACTGGCTTCTTGGATGCACTTTTTCATTCTCA
CTCCTCACTTAATATATCAATATATTTTAATGAAATAATT
TAGATAAAATTCCAGACAAAACTATTTTTTAGTTGATGTA
TAAGAATAATTCAAATCTCCAGATGCAAAACAAAATGACA
ACGTTGAGATTTTAACTTTGAAATGAAATATTAAAGAAAT
ATAACCCAGCGCGTATTCCAGCAAGGCTTGACTAATGTCC
ACATCAATAATTGCTGAGTATGTGCTATGTAGTTAGTACT
TATTTAGTACCTTGAAAATTACAAGAAAAATAATGATAAT
GTCTACTGTGGATAACTTTATGGAGTGTGTAATTTATAAC
AAAGAGGAAGCATTGTTTAGTGGTTTAATCAAGGACTCTG
GAACTGGCTTGCTTGGGTTCAAATCTCCCTTCTGCTACTT
ATTAACTGTGTGAACTTGGACAAGTTACTTGGCTGTTTTA
TGTCTCAGTTTCTTCAACTGTTAAATGGGAGTAATAATCC
TACTATTATTTATGAAGCTTAAATGAAATTATGGCATAGT
ATGCATAATATAAGTGTTTCTTAAATAAACAAAAATCTAA
GCAAAGTTCTTAGGACTTTACATTATACATACTTCATGTA
TTCATTCCAGTGATACTATGAGATACATACTGTCTTTATT
TTAATTTTTTTATTTTTATTTTTGTTTATTTTTATTTATT
TATATATATATATTTTTATTATACTTTAAGTTCTAGGGTA
CTTGTGCACAATGTGCAGGTTTGTTACATCTGTATCCATG
TGCCATGTTGGTGTGCTGCACCCATTAACTCGTCATTTAC
ATTAGGTATATCTCCTAATGCTATCCCTCCCACCTCCTCC
CACCCCACAACAGGCCCCGGTGTAAGAAGTTTGGTTAAAG
TTTAGTTAACATAGTCCAGAATCACAGAGCTGTTACGTTT
TGGGGCTGGATCTCAAACTTGCCTCAATTCGATGTTTACT
TGTGCAGCAGCTTTGCCTGTGAACAGTGTATGGGGTAGAT
GGGAAGATGAAATGGGCTTAAATAACCCCTTGGGAAAATG
TTGCCAATAAGAGAAGACTTTACAGCTTGAATGTAGATTG
AGATGGGCTTTATAACTTAGGTAGCCTTTTAATATATGGA
ATGCGTAGGGGGTGCATTTCAATTTTGGAAAAGAAAATCA
TAAGAAAAATGTTTAAAGTGAGATTGGCATAATCTGTCCT
ATATATTATTTAGGGAACTTAGCTATTTTTTATGATTTAT
GCTAGTGAATAAATATCAAGAATTATGTCTTGCTTTAGTG
CAGTGGTTCTAAACTGGGAAACAATTTTGCCTCCTGGTGC
ACACTGGGCAATATTCTAGAGACATTTTTGTCAAAATTGG
GTATTTCTATTGGCATCTAGGGGCTAGAAGTCAGGGACAA
CACCATAGAGCAAAGAGTTACCTGGCCCAAAATGTCACTA
GCATTAAGGTTAAGAATCTCTTTTTAATGAAAAAGAATAA
TTTTTCTTGCCTACAGTAAGTGGAATTAATATACATTTAA
ATCCACATAGCTAAAATGAATAATATGAATAAATTAATAT
GTTTTATCATGGTATATAAGAATTTCTGGAGAATTACTCT
TTCTATCCAATCTAGAAAGATTCCAAGAAACATCCATACG
TTCTAAGCATTTAAAACATTCCAAGCATAGATACAGATTC
CAAAGATATTTTTATTTCTCTCTAAGAAGATATCACAGAA
GTTTAAGTAAAATGACACTGCAGGCAACAACGACACTTTC
AATTCTGTTTTAGATCTACATTTAGTCCTCTTTGTGTTGT
TTTGGCATATATTTCTCCTCATTTTCCCATGAATATCAAC
ATCTTTTCAATAAATCATTTTTATTGTATACCAACTCTCA
GTTAGCTATTCATTAATGTACTAAATCAATTGCTAGTACA
AAATGTACCAAGTTGATCATGAGTGGATACTATTGTGCTG
TCTTCCTGACATCCATTTGGCTGATGGCACTTTCTGATAG
TGTCATGCTCCCTTACACTCCCTTACAAAAGGAAATGTGA
CTTTAGAAAGCACTATTATACATATTCAGCCTATGAGAAA
AAAGGAAATAAAATGTACAACTTAACTTGGAGACTGCCTA
ATCAAGGGATTTCGACATAATGTTAATAAAACTGCATTGT
AATTTCAAATGAGGGAAAGGCATTCCATATTTGACTTCCT
AGACAATGCTCAAGTTGTTGTAAAATCTTTACTCCTTTCT
CCCCACAGAATTACTGCTCAAGTTCTGTTTACTAAACCAC
ATTGGATTCTTCACTAACTTTTGCAGCTTCTGCACTCCTA
GCAATTCCCAGGAATTGTCTTTCAGCATCTATAGCCATAA
TGATTATAATTTTGATCTCTTTCTGGAGGGAGCAGGGGCT
GCTACACGTAAACAAGTCCTGTGGCACTCTGCCTATTCCT
TGGAGTTATTATGAAGGGAGGTAAGCTGAGGTTCAGGTTT
TTTTTTAATATAAAATTAATACTTAGAAATAAAGGTTAGT
TACAAATATACTTGGAAGAAATGACTTACATTGATTTATA
TTACAATCCAAATAAACGGGTTGGGGACAAACACCAGAAG
GGTTGAGACTTATTACCAAAGAGTAAAATGAAGTTTGAGT
GGAGACTTGTGCCTATGATAAAGGTGACCTCTTCCACAGC
ATCGGTCAGGGTCAGTCCGTCATCCTTTCTTTTAGTAATG
TGTATCATGTTCCTATGTCTCAGACTTTATGTGAGACTCT
TGGACACAGGAGTGAATAGGAAGGTTGTGCTCACTGCTAT
CATGGAGTTTACAGTTTCACAGAGACAAAAAGAGGTAGAA
GTTATTAGTACTGGAATATCTGACTGAGCAAGAACTCTGG
TTTCAGAAAGACTGGGTTAAAACCCCAACTCTGAATGAAC
TTGCTCAACTCACTAAATGCCTCTGAGTCTCAATTTCTTC
ACCTCTGATGGAAATAATAATACCTAATCAGCAGGTTGAA
ACTTTATGTGGAATTATTTTTATTTTATGCAGATATATAT
AGGGGGAACATATATATATATCTGGGGAACTTGATTTAAA
GTTGCCAGTTTCACCCAATAGGAAAACAAAACAGCTAGTT
GACTACAGAAGTGGGGACTAGATAAGGAAAGAATGGAGAG
AACATCTCATTCCCTGTATTTCTTAACTGTACCGTCTTTG
GACTCTTATCTTGGATATTCTTAGGACAAGAACAACAACT
TGAATAAACTTTAGCTATCAGCTAAAACGTCAAAAGAAAA
CATAACAACATGTACAACTAAAAGTACAGCAAAGTTCTGT
TAGAATGAATATTTCTGCCATCAATATGCCTGTGTGGAAT
GTTTGAAATGTGTGGATTCCAAAGATGCCTCTTTGCCATA
GAGTGATGTTCCAGTGAATGGCTGAGAAGGGTCACTGACT
AGAAGGAGAACCTTGGGATTGATGGGGGGTGGGGAGGGAG
CCTTTAAGTCTTTCTCACCGTATTTAGACCTGACTTGGTA
GGCAGTGAAGGTCAAAAGTGTGTTTCAGAAGGATAGTTGT
GGTTGCATTATAGAAGGTGTCTTGAGAATAAGCAACTAAG
AGATTATGGTAATAGTCTATGTGAGAGGTGGTGCTTAGTT
GAATTGGGGCAATTATTTTGAATGAAATGAAGGAGTCAGA
TATCTATATACATCATTTTACAAGTGAAAAGCTAAAACTT
AGAGACAGATTGGATATTTGAATTATGAAGAAAAGACAAT
AACTCTCGTGTTTCTAGCCCAGACAGTTAGAAAAGATGTC
ATCATTAAATAAAATAGGAAAGAAAGTGAGGAAAAATAAC
GTTTTTATTTTAGTTTTTTTGTTTTGTATTAATTTTTGTC
TTGCATTTAGGAAAAGAATGATGAAAATAAGTTTGCTTTG
TAAATATTGAGTTTGAGGTATCTTTAAGGTATTCAAGGTA
TTTTTGAGGCATTTGAGAGCAGATTTAAGATCTCAGAATG
GAGGTAGGGCTCACAGATGGAGATTAGGGAGACACTGACA
TTTATGTGCAAGGCAGAACTAAAGGAGGGTTAAAGAAAAT
CCAGAATTGATTCAGAGTAACTAAACAGGATTGAACTATT
TCAAAATATATTACTTAAGAATAGATTATATATTAACATA
TAATCCAGAACCTCATATTTGTCATATTTATACTACTTCC
CCCTTGTAGCCTTGAGGAAATGAAGGAATGCATTGTAGCT
GCCGTTTAAACCTTGAAGATAATTGACTTTAAAGGATCTG
AGATTAACTAGACTACACGATTAATGTGTGCCATGTGATA
TGAGGGGTGCATATTGAGTGTTTTCAAGACTATATAACTG
TGATCATTCCTTTGCAACTTGGTTTTGCTACATGAGCAAT
ACAGTGTTTAAAGGCCTCACTTCCTTTTGAAGAATGCTAA
TAAGAGATTTGTAAGAAGAAAGTCTACAGTTTAGTGATGA
GTTGAGGTGGAGAAAGCTAGTGAAAGATATAGAGGAACTA
TTTAGAGAGGTAGGTAGGAAATTACAAAATAATGATATAT
TAGACACAAAAGAAAGATAATTGCACCAAGGATGTTGCAT
ATGTGTCAAGTAAAGTGAGGAAAAGCTCACTGAATTTGGC
ATTGAAGTTATGTTCGAGAGAATTAACTGATTAGGGTAAC
AGAAGAAGGCAGAGGACAGTAGGTTGGAAACTTATGGAAT
AATGAGATTTAGAAGCAGTAAGTGTAGACTATATTTATTT
TTCCAAAATCTTTGATGTAGGAGAGAAAAGATCTGGAAGA
ATTGTAAGAATTAATGAAATTTTGTTCATTTCTTTTAGGA
TGCCCAAATTTGTTTATAAACAAATATAATAAAGAGAGAA
AGTAACTAAGGCAAAACCAATATTTACAGATTAAATTTGA
GGCTGGGGATTAAAAAATAAGAAATATCCGAGAGAAGTGG
GATTTAGAGAGGAGTGTAAGGATACTTTTACTTCTAAGAT
AATAGAGGAAGAACTTAAATATGAATACATTATTAAATTA
TAAATATATTTTTTAAATTGTGAGATACAGGGAAGGAAAA
TTGAAAGACTACATCTAATCCTCCCCTTTTGTTTTTTTCA
GTGAAGTGTGAGTCTGAATTGTGTCCTCAAAAGAGAAGTA
GTAAGTAGGGTAGGTAGCTTGAAAAAAACAGTACATGTTT
GAGCAGCCATGTGAAGAATGGTGGGTGGAGGGGAAGGATA
GGGATGATTATAGTTTGGCCAAGTTAGGAAATAAATGGTC
ACTGAAGTATGCTAAAGTGACTAATAGCAGTGTATTTACT
TTTCCTAAGAACAATTTAGGAAACACATATTAAATTAATT
TTTTTAAATGTCTAAAGGAATGAAAAGCTGATGAGTAAAC
TGGGACTTGAGGGACTAAGATCTCAGAAGAGAAATAAGCC
AGGCTGGGCATGGTGGCTCACGCCTATAATCCCAGCACTT
TGGGAATCCAAGGCAGATGAATTGTTTGAGCCCAGGAGTT
CAAGACCAGGCCTGGACAACATGGTAAAACCCCATCTCTA
CTAAAAATACAAAAAATTAGCTGAGCATGATGGTGTGAGC
TTGTAGTCCCAGCTACTTGGGGAAGGGGGCTAAGGTGTGA
GGATCACCTGAAACCAGGAGGTTGAGGCTACAGTGAGCTG
AGATGGCACCATGGTGCCACTGCACTGCAGCCTGGGTGAC
AGAGTAAGACCCTGTCTTCAAAATAAAAAAAAAGAGAAAA
AAAAAGGAATAAGCCTATATTCTGCAAGCCACGTTTTCCC
TCAGTCTATTAGTTAGCTGCATCTAGGTAGGTTGGAGGGG
AGTGATAGAAATATGGGAAGTAGCCAAGCAGTGAAGAGGC
CAATAATCCAGCAGAGCTTTGTCAACCTCAAAGGACTTAG
GGTATAAAGACTGGATTTTAGGACAAAATAAGTTGATTTT
GAGAAGCCAATTTCCTTGAGAGAAAGCCTAGAGAAGAAGT
ATGCCTGAGAGCCAATGCCTTCATCATGAGGCACTAGCCA
AATTCTTGATTCATGCAGGGCAACAGCCTGAGAAGCAAAC
ATAAAAACCTGAAAAACAGGACAAAGATATTGGCAGTCTC
ATAAGAGGAAACAAACAAACAAACAAACAAACAAGGAGAA
CAGAGAGACCAAATTAAAAGGGGCCTAATAAATACCCTTG
ACTTTAAGTTGGGAGCCTTAGAGTGGGAGTGAACAAGAGG
TAGACTAACCTTATAAAGAATGAAATCAATTCATTTTTTA
AAATTTATTAGAGGATATCTGTCCTACTTTCTCGGCCTGC
CAGAGAATAAAGTGGGTCATCTGTGGAGGTAGATCTAGGT
CTTCCATAATTTGTCATAAAAAAGTCTGGCATTCAGTCAA
AGGTTGACTGAATCATAAATATTCAGTGGCTTATAGAATA
TGAGTGTAACAAAAATAAGATCAAGAAACAAATAGATCCA
CAAGTATTGGATATGGATCTTAAAATAACTAAGAGTAATA
CGTTCAAGAAAATAGATGCTAAGATGGAGGATTTTACTGG
GAAACCAGATATATACAAAATAATCAAATGGAAAATTTTA
AACTGAAAAACAAAAGAAATTAAGAACTCAGTAGATGGTT
TTACTGTGGTTTGAAAACAGTTAAAGAGGGAATTACTGAA
CTGAAAAATAGGTCTATAGAAAATATCCAGACTGAAACAC
AAAAGACAAATAAGGAAATAAAATATAGAATAAAAAGATA
AGGAATATCTGGGGTATGATAAAAAGCATTGGGAAGAGAG
AGGGAATAGGGCAAAAGTAATATTTGAAAATATAATGGCT
GAATATTTTCAGTAGCCAATAAAATATATTGAAAAGCAAA
AGACCAAGAGTGGATTTCTCAACAAAACAGAGAGGAACCA
TAAGATATTAGCTGACATCTTTGAGGTGTGGAAATAAAGT
AACTGCCAGTATAATCCTGAAGATATTGAACAAAGTTCCG
GGACTTAGGGAACACTGCCTGATATTACAATTAATATAAA
AATATTATAATTAAGACAGTTTGGTATTGGCATGGTATAG
ATGCAAGCTTAAATGATAGATTAATGGACTAATAGACAAA
TGGAAGTCCAGAAACAGACTTACACTTTTATGTGACCACT
TGATTAATGCAAAGTTTATACTGCAATGCAAGGGCTAAAG
GCAGTATTCCCAATAAATAATGCTGGGTCTATTGGTTACA
CAGGGAAAAAGACTGAATCTTAACTCCTACCTCATACCTC
AACCAGCTTAGTACACCGGTAGCGAAAAGGTTGACAATCA
TAAAAGCTGCTCTAAGATCTCTGTGTGTAATTAGCAATAT
TATTACATCATAAATTTATCAAAGGAATGACCACATCTGA
GAATAGTATTCAGAGGCATTTCGTTCAACAAATTTTCATT
TAAGTTTTAGTCTTACTGCTTCTCATTTAGTCATTTCTAC
TTTGTTGATAATTGAAGCATAACATTTGAACAGCAGTCCA
TCACCTTGAACAGATTGCCAACTAACACATCCACACTTAA
TTTATTCTTGGATTTATTTTCTCGTGGCCATTTGAAAATG
TATTTTATGTCTGGAGAGAAATAGAAGTAAATGACTGGAC
TGGGCTTAATCTAGTCCTTGGGCAGAATAACTCCTTGACA
GAAGACCAGTAACTTTGTTGCCTTCTCAATGTCAAAATGT
TTGTAATTTTTCTGTGGGTGTTATTATACTCCTGTTCTTT
AGTTCCTTGTAATATTATACCTTAAGCCCCTGTTCTTCAA
ATGTGTGCATAATAACCACCTGCTCAAGTTGTCAAAATGC
AGATTTCCAGGCCTGTGCTGGAGAATGTGATTGAAGGTGC
TAAGGTCCTGCATTTTTAACAGGCACTGCAGATAAATCCG
TGAAGGTCATGGTATTTCAATGGACTACATTTGGGGAAAC
ACTGTTTTAAGCTCACTGTCATTGAACCATAGCTTTCAGA
ATGGCAATATTTTGACTACATATTTGGGAGGACTTTCCCC
TTTGGGATTTTTTTTTTTTTTTTTTTTTTTTTTTTGCTAT
TTATCACAAGAATTGTAACAAATTACTTGTAATCTGTTTT
TCAACAAGAGGTTTAAGTTGCTACTGATGAAGGGGAAATA
GGCAAATAGAGAATATTTAAAATAGAACTAGGAGTTTAGA
AGCTGCCATGAGTTCATGAATCACATGATATATTACTTGG
ACAAAGCTGAAATGACAAATGGGCCTGTTGTCACTTCAGG
CAGGCGCTCCTTAAACTCCTGAAGTTTAGTAGTAAGTTTT
ACCACCCTGAAGCTATTTCTGGTGCATGTAGTTTCATGTC
AACTTTATGGGAAGAAAAAAGATCAGTATTCCACACCCCC
AACATTTTTTGTTTGTCAATATTTAGATAAAAGGATGAGA
TGTAAAAGGGGTTTTTGCCCACGTATTACATCTTTGCTTC
ACCACCTGTTTGGCTGAAAATAATCAAGATGAGGCTGAGT
TAGTGACTCAACACCCAATTGCCCTATAGGTGTTAATTCA
CAAAGCCATGAAATAAGTATAGTGTACAGGAAAAAACATA
TTCTACATTTAACTTTTTCTTTAATTCATTCCTTGAAACT
TCTCTAAAGTATTGGGCTGTGTTTACTGCCAAAGTGGGCT
GGCTTCCTTTTCAAATCTTCTAATTCTGTTCGCTACCATG
CCAGTGATGGTTATAGATTATGCAAAGAAACTGAGCTATG
TGATGATTGTAATCCAACTTTAAACTAGCCTCTTAAAACT
TATTTTTATCCTATCTACCACTGTTATAGATGTTTCTTAG
CTTACAATGATTAGAGCTGATGCAGATTGCAAAATCAAAG
TGTGCAGTTTTGGTGGTTTTCCACTGTCCAGCATCCTTTG
ACATCTTAGCTCTGAAGTCTCTTGCTAAAGAAGCAAGAGG
AGAAATTAGAAACACTGCCACTCTTGACATACATTTTAGA
AAGCCGACTTACTTTCAAAGTAAAATTAAATAATGCAAAT
CCAATGTGACAGCTATTAAACTGGATTCTGATTTTTTAAA
CAAAGTCTGTGGATGTTCTAACATATAAACATGGTGTGGG
CATATTGCTTTTATGGTATTTTCTTTATCATTTTGTCAGA
ATTAGAATTTGTTAAAAATATGACCCATAGAGAGTTTAAA
ATGGCTGAGGAGATGGGTAGATAATGGTTTGACTCATGCT
GCTTCAATTTGTCCCTTCCTTTTCCCATCTGGTGCCTTCC
AAGGAACTTCGCTTGCAGCTTGCTCCTTCTTGTTTGGGCC
AAGAAGACCTCACCCTCCTCTTTCCCAAAGATTCAAGTAA
AGATCAAGTCTGAAAAGGCAATTTCCCCACCTACGATTTT
ACCTCATTTGTGTGTAATAATCTGGGTGACTGAGTTACTA
GTCACTGGGGTAGTGTAACTGCTTATCTTCAATTTACCTT
GCCTCTAAAATTAGGCTGTTAACATTTGACTCACTTCCAT
AATCCGAATTTTCAGTTTAGTGTTTGGCTCCCTATCAAGG
CTAAACTGCTTGTGAATGAGCAATGCCTGGCATGTAGTAG
GCACTCACGTATTTGTTGAATGAATGAATGATGTTTGCCA
TCTGCATGCCTCCCCTTCCCACACACTCTTGTATTCCAAG
TTGGTTTTTACTTGGCTTTGTTTTTTTTTCTATTACTTCT
TGGAAAATGGTTAAAAAAAAGAACATTGGCCTTATGAGAA
AAATCTGGCCCTATGAGATGATGTAGGGCTACGTTTTGTA
ACACATAATTTGAAGCATTAATTGAATACTTTCCTTAAAA
TTACAGATTTTTCTTGATAATTTTCTACCAACTGCTGTTC
TAAATATGGAGTTTTACTTCTGATTTGCAATCCTGAGCAC
TGGTGATATGGTAGAAACATGGTTAGGGAAAAGAAGCAGT
TACCTCCTGGTTGAAAATGTGATAATGTTACCCTATGACA
TGTTCTCTTCTTCTTTGGCCCATTTCACCTTATCATCCTT
CCCTCTCAATCTTTTTGTTTTCTAATTTGTATTCCATGGT
CCTGTTGAGAGGTATAAGCACTGAGTTAGAAATGAGAATG
ACTGGCTATTCTCTTTTCTCTAAAATAGGATGTCAAAAGT
GTGATCAGAAGATGATCTACATCATTGTCAGCTAGACTAT
TTGTTAAAAATTGCCAGCCCTTAGTTCCACTACAGATATG
CAGATAATGGGTCTTCAGGGATTAAGGTCGGGGTCTATGT
TTTTATAATAACCCTGGACATTCGTGTTGCACTCTCACTT
TTGCCCCACTGCTCTTTACCAATGATGTATAAGGTCCAAG
CTGGAAAATTAAAGGCAGTCTCAAAGGCTGATACCTCATT
TGTAGATCCTCTCGTTTTATAATAACAACCACGAAACATA
CACATGCACCTAAAGAAGCTGATGGCTACGTAAAGAACCA
GGAGCAATACTGAACAATTAAGTGAAAGGCATTGATTACG
TTATTTGATGACCATAGCTGTTGTTGACAGACAACGTTTA
TTTAAAAATTTTTTTAGGAGAAACCCAATCAATAGGTCAG
AAACTATTATTTTTGCTTTTCGTTTATTTTCAATTGTTGG
TTCTTTTTGTTTAGACCTCTGTACTTCTTCTCTCCCCCCT
CCCTCCCTCACTCTTGCACTCACCCTTTCTTTCTCTCCCT
CTAATTCCAGCTCCTCTTTCCATAGAATCCATACCTTATG
ATCTAATTTTTGTTACTGAGGAACATGATGTAATAAGAGA
ATGACCGTTGTAGTCAAATGACCCAGGTTCAAGATCTTGA
CCTGATACTTATTAGCTGTGTGATATTGGACAGACTGCTT
AACATTTCTCAGTTCCTGTTACCTTAACACTAAAATAAAG
TACTTACGTTATAGTGCTATTGTGAGATTTAAATGAGACT
AATGTGTGTAAAGTGCTTAACACAGATCCCTGCAGTCATT
ACTTAGTTATTTGGTTTTTTTAATTAATTATAATGGCCAC
ATGGAAAAGCACCTGTTAAATGGGAAAGTCAAGTCCTTAG
TTTAGGAAACCTTAAATATTGTAATTGTTGCTTTCTGTTG
TTAGCTTCTGAAGATGTACAGCTGAGGAAGACAAGATCTT
TGCCCTCAAGTTATTTATAGTCTTGTAGGAAAAGACAGAT
AGATGTATAATTTCATCCATAAAGTATAGTGTGTCCAGTG
CTGTAAGACATTAAAGGATTCGGTGGAATCCTAAAAAAGG
AGTGATCAATATTTGCATTGTTTAGGTCACTCACTTTGTT
GCTAAGTGTATATGTAATGGGAGGAAATTAAAATATTTTC
TTTATTTGCAATTGTTTTGTTCTATTTCAGTGGGCACACA
TATCATACCCTGATTCAAGTGGGTATTTATGTGAAATAGA
AAAAAATTGTTACTGGCCGGGCATGGTGGCTCATGCCTGT
AATCCCAGCACTTTGGGAGTCTGAGGCGGGCAGATCACGA
GGTCAGGAAATCGAGACCATCCTGGCCAACATGGTGAAAC
CCTGTATCTACTGAATATACAACAATTAGCTGGGCATAGT
GGCGTGTGCCTGTAATCCCAGCTACTCAGGAGGCTGAGGC
ATGAGAATTGCTTGAACCAGGAGGTGGAAGTTGCAGTGAG
CCGAGATTGTGCTACTGCACTCCAGCCTGGCAACAGAGCA
AGACTCTGTCTCAAAAAAAAAAAAAAAAAAAAAGGAAAGA
AAAAAATTGTTACTTCCTAGGGACACCTCATTTCCATCTG
AATCTTGCCATAATAAATACATGTTGATTTTTAATATGAG
TGTCACCCCTTGAAGTTGTTCAGTGCACAACCTGTACAAC
CATACAAGGCAACTCTATAACAATAAATGATATTCTTCTC
ACAATGACTTCCATTATTTTATCTGATAAAGTAACCAGGA
TGATTTTTCTAACATTGACAAATATAATCTTTTTTTAAAA
AAGTATTTTTGAATTTTTTTCTTTTTTACTTTTTACTTTT
ACTTTTTAATTTTTATGGGTACATAGTAGGTGTATATATT
TATGGGGTACGTGAAATGTTTTGATATAGATATGCAGTGT
AAAATAATCACATCATGGAGAATAGGGGATCCATCCTCTG
AAGCATTTATGATTTGTTGCAAATAATCCAATTATACTCT
TTTAGTTACTTTTAAATGAACAATTACATTATTATTGACT
ATAGTCACCCTGTTGTGCTATCAAATAGCAAGTCTTATTC
ATTTTTCTGTTGTGTTTTTTTCTGTATCCATTAACCATCC
CCACCTCCCCTCCAGCCCCCCACTACCCTTCCCAGCCTTT
GGTAATCATCCTTCTGCCCCCTCCATGGGCTCAACTGTTT
TGATTCTTAGATCCCACAAATAAGTGAGAATATGTGCTGT
TTGTCTTTCTGTGCCTGGCTTATTTCACTTAAGATAATGA
CTTCCAGTTCCATCCATGCAAATGACGAGATCTCATTCTT
CTTTATGGCTGAGTAACACTTCATTGTGTATCTGTAACAC
ATTTTCTTTACCCATTCATCTGTTGATGGACACTTAGGTT
GCTTCTAAATCTTAGCTATTGTAAATAGTGCTGCAATAAA
CACGGAAGTACAGACATCTCTTCAGTATACTGATTCCCTT
CTTTTGAGTATATACTCAGCAGTGGGATTGCTTGGTCATA
TGGTAGCTCTATTTTTAGGTTTTTGAGGAACTTCCAAATT
ATTCTCCATGGTGGTTGTACTAATTTACATTCCCATCAAC
ATTATACAAGAGATCCCTTTTCTCCACATCCTTGCCAGCA
TTTGTTATTGCCTGGATATAAGCCATTTTATCCGTTTGAG
ATGAGATCTCATTGTAATTTTGATTTGCATTTCTCTTATG
ATTAATGATGTTCAGCACTTTTCATATGCTTGTTTCCCAT
TTGTATGTCTTCTTTTGAGAAATGTCTATTCAAATCATTT
GCTCATTTTGTTGGTTACATTATTAGATGTTTTTCTACAG
TTTTTTGAGCTCCTTATATATTCTGGTTATTAATTTCTTG
TCAGATAGGTAGTTTGCAAATATTTTCTCCCATTCTGTGG
GTTGTCTCTTCATTTTGTTGATTTTTTTTCCTTTGGTGTG
CAAAAAAGCTTTTTAATTTGATGTGATCCCATTTGCCCAT
TTTTGCTTTGGTTGTCTGTGCCTGTGTGGTATTGCTCAAG
AAATTTTGGCCAGACTGTTGTCCTGGAGATTTTCCCCAAT
GTTTTCTTGTTGTAGTTTTATAGTTTGAGATCTTACATTT
AAATTTTTAATCAGTTTTTATTTGATTATTGTATATGGCA
AGAGATAGGAGTCTAGCTTCATTCTTCTGCATGTGGAGAT
CCAGTTTTCCCAGCACCATTTATTGAAGAGACTGTTTTTT
CCCCAGTGTATGTTCTTGGCACCTTTGTCAAAAATGAGTT
CACAGTAGGTCTGTGCATTTGTCTCTAGTTTTAAACCCCT
GATCTTGTCACTGTCACAGTCCTGGGTGAAGGTCATGTTG
GCGTTAGCTGGGTGACATTGTTATCATCCTGTAGTAGCTT
GACTGAGATGTTGACTGCTGTGAACCTGTTCTCTCTAGAT
AGATGGAGGAATTCTGAATAAATCACTTAATGAACAATTC
CCTCTCACAGGACTATTATGAAGGACAGCGACATATGTAA
AAAGCATCTACCCTATGATGTTTTTCCATTACGTGTATAT
TATCTTGTCTCAGACATTTAAATACAACACTACAGATTCA
TTGAATGTAAACTGACAACATATATTAATAAAAAAATTAG
AAACTATGAATCACATTTCTACCTCCTTCTTGTTTGTGTT
TACTATCTGTAGTTGATACTCCAGATCCCTATGTGGAACT
TTTTATCTCTACAACCCCTGACAGCAGGAAGAGAACAAGA
CATTTCAATAATGACATAAACCCTGTGTGGAATGAGGCCT
TTGAATTTATTTTGGATCCTAATCAGGAAAATGTTTTGGA
GGTAAGTGAACCATTTGGATGCTGTTAGATGGTTGTGATT
CATGTTGAGAGACATGCTTGAGTTTGTTCTTTTACTGCCT
TTTTGTTCCTGTTAGCTACAGTTGGACTGGGCAGCTTGGT
AGACTAGAATCTAAATGGTGTCTGTCAAGTAATATGAGTG
TCTATCAGGACATACAGGAGTTAGGTAGGGTTGGGAAAAC
TGCTGTCCTCCCCACATGCTTTGGAGAAAACATATTTTCT
GCTATCAAGGGGAGAATCCTAGTGTAAGAGAATAAAAATA
TTTTAAATTGCCTTTTTAAAAAGTGAAAATTAATTTTTCC
CAAAATATTTGTATTGATTTTCTACATTAATATCTTTTTC
ATATTCCAAAGTAGAGAGGAGATGAAGTTTCATTTTTGAA
AACATGATAATTGAATAAATCAATCAGGAAAATGTGAAAA
ATTATTATCTTATAGCAAACACAGTACTCAGAAGGAAAAG
ATTGGCCGGGCACTGTGGCTCACACCACAGCATTTTCAGA
GCACCAAGACAGGCAGATCACTTGAGGTCAGGAGCTCGAG
ACCAGCCTGGCCAACACGGTGAGACCCTGTCTCTATTAAA
AATACAAAAATTTGCTGGATGTGGTGGCGCTTGCCTGTAA
TCCCAGCTACTCAGGAGGCTGAGGCAGGAGATTCGCTTGA
ATCTGGTAGGTGGAGGTTGCAGTGAGCCGAGATCCCGCCA
CTGCACTTCAGCCTGGTGAGTGAGACCCTGTCTCAAAAAA
AAAAAAAAAAAAAAAAAGGGAAAAGATGAAAGTATTGTTA
CCAATTAAATATTGAGATCTTCAAAGGACTCTTAAATATC
ATTTGAGAGCTTCATTTTTTAAAATGTGGTAGAAATTATA
GATGTAATTTCCAAAGATTCATGGGAAATTTTATTTTTGT
GCTTTACATTTTACTCTGTAGGTTACGCTAATGGATGCCA
ATTATGTCATGGATGAAACTCTAGGGACCGCAACATTTCC
TGTATCTTCTATGAAGGTGGGAGAGAAGAAAGAAGTTCCT
TTTATTTTCAACCAAGTAAGTAGCACTGCAGAATTATATT
CCAACCTTATGTTAGATAAAGTCTATTGATTCTGGGAAGT
TGGGTTTAACACTTGGAAAATTGTACTTATTTGTTAGTAG
AATGTTTGCTTTTTAAAGAGAAAATTTTGTTTTGCTTTTT
ACTTTTTGTCCTAATTTTAAAAATTATTCTGACATCTATA
AACTTTGATTGAGGTATTATACCAAACACTACTAAGGCTT
TAATCTCCTTTGTTGCTCCAAATGATGACATTGGGATTCA
GCAATGCCTTTGGACTCCATTGGCAGAATTTAATACAAAA
CATTTGGGAGGATGAAAAGAGATGCAAAATCTGAGAGGTG
GAGGGAGACAGAGAGAGAGAGAGAGAGCAAGTAAACAAAC
TCAATGAAAAATGTTAGGAAATTCAAACTATTCCAAAACC
ACATGTTTAGTAATAAATCTCTCTGGGGGAATATTTCTGT
CTCACAGAATCCTCAAGTAAATAGGGACAAAGCAGTGAAA
GGCCAGAAGGATTGATGGGAGGTTATTGTTATCTTTGACT
TTCTAGGTTTGCTGCATTTCTGAAATTTTGATAGTTTATT
TTGGAATAATGAAACCTTAGGTAAATAATTTTGTACAGAA
TAAACTCATTGGATTTTGAATTCTGTAAGAAACTAATTTA
GTAATTTATAGTAAGAAGTGTAAACAACTGGTGGGCCTGT
ATGTGTAAGACTGGTTACCATACAAATTTCTTGTTGTTGG
GGGAGACAATGTGTTTCTGCACATCTTTAGAATGACTTTC
CAAGTCCCTCCACTCACCTCAACCTACCTCTCCCTTAACT
CTCAGCTTCTCCATGTTGCCTTTCCTGTTACTATCCCAAA
TGAGTCTTCCTCCTTTGAGTCTCCATGATAATTATCTATG
GTATTCATTGGGACTACATTATTTATACTGTTCAATTTTT
CATTTTCCTCTTGTAAACTAAAATCCTCTAGGTCAGGAAA
CTTGAAATACTGATTAAATGTGCCCACAGAATTAATTACA
TAGATGACAATTATGGAATGAATGTGTACTTCTTTAGAAA
CAAACTTAGCCCAAATGAGCTTCTTGACTAGTCCATGCAA
TCAGAATGGCCCAGGTACCTTGAGAATGCTCTGGTCCATG
CATTCCTTAGTGCTTCCACCTGTTGCAGAAAGCATTTCTT
CTGTCTCATGCCAAGAGATGCACTCCCCACAATTCTGTCG
ACCCCTTTTAAAGCTATTTCATTCATTCCTTTTACAAACA
TTTATTGAAGATCTGCTGTGTGCCAGCCATTGTGTTTTGT
TCAAAGAATATAAAGAATAAGGTACAGGAAGTTCTTCCCT
CAATTATCTACGTCTGGGAAGGAAGTGATTAAGGGTTGAA
ATGAGAAGTGGAAGTAGGGAGATACATACGTGTGATAAAA
AGAAATCCCTAGACAGTGAGATAAGTACCAATGAGATATG
TATAGAGTGTTATGGGAAGGCAGAATAAAGAACGATTATG
TTGTGAGAGGAGGCTAGGGATGCCTCCATAGCAGTAGCTG
ATTTTGAGCAAGTTGAACAGTGAACTGTGGTTAACACCTT
GGCATTGAAAGACAGGCTGTTTGGTGTTTAAATTCCAGTT
CTGTTCCTTGCCATCTTTTTTATTCCCAGAAAATAACACT
TAACTCTTCTGTTCCTCAGTTTACTCATCTGTAAAATGGA
AATAATATCTTCTAAGGGAATTGTTATGATTAAACAAGTT
AATTTTATTTATGTATATATAATATATGCATATGATAATA
TATAATATAATGTATATTACATATAAATATATTTAATTAT
AATTTGATATATTTTATGGTTCAGTATATCCTGACATATT
ATTTAGTTTATATATTAAGCATATAATTCAATAAGTGAAA
GTGATTAAAAGTACGTTAATACTATAAAGTAATTAAAATA
AGTGATTAAATATATCCATACTATAAACATATAGATGTGC
ACATGTATACATACAGGGCTTAGAACAGTTTCTGGTACAT
ATTAGGCACTATATAAATGTTACTTGTCACTGTTGCTGTT
ATTACACCTTAAGAAAAGAGCAGGATTTCATCAGTAAAGT
AGTTATGAGCATTCTGGGCAGAACAGATTGCTGAAGGCCA
GAGTCTTGAAAGAAGAAGGCAAGCTGGGGCACAGCAAGAT
AAACGGTTTGGCAGATCCATTTTGCTGAATCATAGGGAAG
AGAGTGTAGAGGGGGTCAAAGGCTAAAATCTTCAGGCCTT
AGCTATTGCATGTTGCTAGCATAGACTCTCAGTAAATGTC
TGTTGAGGGCTTTGGAAGCATGGATTGGACTTTCTGAAAT
AATTTTTTTTTTTCTTTCTTCACTTTAGTCCATGATACAA
AGACTGTTTATAAGAGAAGATATTGTGGACAACATTCACT
TCCTCTCCTCTGTCATTTCCTATGGCTAGATGTGTAATCC
CTAGGGCTCTAAAAAGGCTTTCCACGTTCCTGAATTTAAA
AAAGATTATGCAACTATTTTTTTTTTTTTAGTGTGCCTGA
GAAAATAGTTGTCCAAGCAGGCTTTTCTTCATTACTCTGT
TTTCAGACTTCTTTGTAGTTTTAACTGAATGATAATCCTT
TGAGCTGCAGGGGTAGTTGGGAGAGAAGTAAGCGTGATGG
CTAAGGGGAGAGTCCCCTGCTTGTTCCTCAGATCATGTGG
GAGTGCCCTGTGCCAGCCACCCTGCTATCCAGCCTCTGCC
GTCAGCTTGGAATCCCAGTCTTCCTGATGATCTTTCTACA
GTGTTCATAGAGGTTGTAAGAGAGAGAAGTTGATGAGGGA
GCAATGGGAGAGAAGAGATGTAAGCCTTGAAGATGGTTAT
GGCAACACAGTGGAGGAAAAACAGCACTTAGATTTGGTGA
AGAGTAAACAAATTCTTCAAGGCAAAATAGTGTTAGCAAA
AACTCTTTCATAGTTTTGTCATCAAAAACTTTAATACTGA
GTCAACATAGAGTGATTTCTGTGTCCAGGAGACAGCTGGA
GAAATAACAGGAGCTTCCAAATGGAGATGGGCAGATTCCC
AGGGCCAAGTGCTTTACTCACTTGGAGTCGAAACTGGGAA
TTGAGAGAATGGACCCTCATTTTGTCTCTGTCATTCATAG
CTCTCCAGAATGTTTGAATTGTTATCCTTTCTTTCTGAGT
CTTATTTTCTTCATCTGTAAAGTGAAGGGTTGGATTAATT
TTTTTCTAAGCTCCTTTCTAATTTGTAAAATTCTATAATC
TAGAAAGAATACTTCTCTTCTTTTAAAAAAATTTATTTTT
ATTTTTATTTATTTATTTTTTGAGACAGAGTCTTGCTCTG
TTGCCCAGGTTGGGGTGCAGTGGCACAATCTTGCTTCACT
GCAACCTCTGCTTCCCAAGTTCAAGCCATTCCCGTGTCTC
AGCCTCCCAAGTAGCTGAGGTTACATGCACGTGCCATCAT
GCCTGGCTAATTTTTGTATTTTTAGTAGAGATGGTGTTTC
ATCATATTGGCCAGGCTGGTCTCGACCTCCTAACCTCAAG
TGATCCTCCCGCCTTAGCCTCCCAAAGTGCTGGGGTTACA
GGTGTGAGCCACCACACTCAGCCCGTTTTATTTTTTACGT
TAGGTTCAGGAGGTACATGTACAGGTTTGTTATATGGGTA
TGTTGCATGATACTGAGGTTTGGACTTCTAATGATCCTGT
CATCCAAATGGTGAACATGGTATCCAATAGGTAGTTTTTC
AACTCTTGCTCCTCTCCTTCTCTCCCCACTTTTGGAGTCT
CCAGTGTCTATTTTTCTCATCATTATGTTCCTGTGTACCC
AATGTTTAGCTTGCACTTATAAGTACAATACCTTATTTTC
ATTTGGCCTTCTTCACCCAAAAGCTTTCAGTTCTTCTCAT
TTTATGGATATAGAAGCTAAATGATAATAATGCAAGAATA
AAAATCTATCATTTATATAGTACTATATAATTTAAAGATA
CTAACTTGTCAATAGGTTGTGTTATTAATATGAGAAGAAT
GTAAGCCTCTATTGTGCTCCTAAAATGTTGCTAAATATTA
AAAAACCCGCAGAAAAGTACAATTTTCAAGGAACTAAGAA
TCTGTTTGGAAAGTATACTTTCATGTGTAAACTGACAGGT
AATAATAAGCAGTATCATGAGGTATCTATTTATTGATTTA
CTTGAGAAATTATTTATTAAACAACTGTTATGTTCCAGGC
AGTATTCTAGGTGATAGACAGTATCCTGGGAACATTCCAG
GGAGCTTGCATTCTAATAGGGGAATTAAACAGGCAATGAT
GAGCAAAAGAATGATCAACACACCATCAGCTAATGAGAAA
TACTGTGAAGAAAATAAAGGTAGCAACAGAAAACAGTTGG
TGGGCAACTGAAGTTTGTATAGTCAGAGAAGACCCCTCTA
AAACATTATTATTCTTTAAATTTTATTATAAAAATGTTCG
ACATAGAAAAAGGTGATTTATACAGTGACCATCATATAAC
TGCCACCTAGATTCTATAACTTCCATTTCACCAAAAAAAC
TTACTTTTCTGATACATTTAAAAGCAGGTAGCAGACAACA
GTATACTTTACCCCTACAAACTTCAGCATATCATTAACTA
GAGTTTAATATTTATGTATGATAAATGGACAGTGCAGTCA
ATGTGTGCAGTGAGTCATAAGAAGAAATTATTTATTCATT
AATTCATTCATTTTACAAATAACTATTGACCCCTCATTAT
GTGGTAGACACTCTTTAGGCACTGCCTATTTCAGCAGTGA
ACAAAATGAACAAGAATCCCTACCCTCAGGAAACTTATAT
TCCACTTAGTGAGACAGATGAAAAGCAAGGTAAATATGTA
AAAGATACTCTTGCCAGATGATGATAATGACAAGTGTTAA
CTAAACTAGGGACAGAGAATGGGGCAGTGTGTATATGTGT
GGAAAGGGGTCAGAAAGGCAGTTCCAAAAATTTGGTTAAG
AAAGGCATCTCTGAGGATGTCTGAGGACAGAAGGCACTCC
AAGGAGAAAGGCTCTGAAGCAGAGTTTGCCTGGCAAGATG
AGTAACAGCAAGTAGGAGAGTGTGGCTGGATCACAAAGAA
AGACTGGGAGGGAGACTGGGAGGAGATAAGGTCAGAGAGG
TGAAGACAGGGCTGGGGGAGCAGGATCATTGCGGGTGACA
GTGGACATCAATGGCTTAGGCATGTCCTTAGAGAAAGGGT
GTGGTTGAGGTGGTTTGGTCTCTAAAGGGGCAGAAGGTAG
TCCTGGTGAAGAGAACAGCCTACTTGAAGGCATTGGACTA
GAAAGGACAGAGCATGTTTGGGAAACCATGCCTAGATAAG
TTTGATGGGAACAGATCATCCATTCATGAAGGAAGAAGAG
GTACACTGGGATGAGATCATAGCAGAGCAGAAATGTGAGA
TGTAGGAGTTTTGATGTTATTCACTTACAATAGTGGGTTA
TGGAAGGTTCGTGACCAGGTAATTGGGAACTGGGAGGGAA
CTTCTGGCTTTTTCCTCAGAAGCATTATCAAGCAAAGTTA
GCAGGTGGAGATACCAAGAATGTTGATACTGAAAATGAAA
AGGTGGGTGCAGCTTACCACAGACTACTTCTGTGGAAAGT
GACTAGAATGGGGAGTGCAGGGTGACTTGGGGAAAGTCAC
ACTTGGCCCAGCTTTAATGTGTCGAGTAGAGTTGAATGCA
ATGATTGCTTAGAAGCAGTGAGGATCCGCTGAAGGTGGAA
AGCTGAATTACAGTGAGTTCAGCTCTTTCTTAGACTGTGA
TTTTATCACTCAACTTTTATAACTTTGTTTTTTGGGGGAG
AAAGACAATTTTAGGGCTGCCATTGATAAAATCTGAGTTA
AATCGTATTTGTTGGAGTCAAAAGTTTAGAACATCAGAGT
TGTTGTTTGAGAGATGCTGGCACAACCTGCTGCTTTTGAC
TCAGACTCAGAGTCAGATGGCCACTTCCCAAGATGGAATC
ACGATTCTGCTACTTATTAACCATGCGATGGTGGACGTGT
TATTTTTTCTGCCTTTGCCGTGCATCCTCATCTGTAAAAC
AGGGTTACATATGGTACTTACCTCTTAGGTTGTGGTTATA
GTTAGATAGGTTAATGCGTACAACATATTAAAATACTTCC
TGGCCCATTAAAATACTTCCTGGCCCATTATTAATAACAA
TAAATATTAAATATTCTCACTCTAATTATAATTGACCAGA
TTTAACTAAATGTGTATCATGTGCTTTATCAAGCTCATTT
AACTAGATATCAAACGTACTTATTTATTTGAACTTACTGA
CAAAAATGAACTTGTTATTTAAATACTAAAGGTAGAGCTT
ATCAATGCAGTGATCATTTGTTTCAAGATAGTTCAGAATG
TGCCAGTCACTCATGACTGAATGTGTCAAATGTGGTTTGG
GGTTATAGTGGCCCATTTTAAAGTGGGAAGGTCTAGAATC
TTCAGAATTTAGAGTGTTTTGTGTAAGGAAAGTAGCCCAC
TTCAAAGAATCATGAAAATGCCTAGACTTAGAAGCAACAC
AGATAAGATTATGCTTCTTTATTTCTCTGGATGAAATTAG
TTTGTTTTGGCCAATACTTTGAGGAAAGTTGTCTCCAACT
CGACCCTGTATTTTAGTTTGCCATCTGTATTTAGAAGTTA
GTGTTAAAAATAGCCATTCCTCGTGGCTCCTGTGGCATCT
GTCTGATTTTGGCTGATTGCTTTCTTTGATTGTTGCTTAT
TCACGAGTGCAACTTGAAAATGAATAAGATAGTTCCATAG
AAGAGATAGTGACAAAGCTGAAAAAAAGAAGGGAGTTTTT
ATGGTGAATTTAGAATGTTGTTAGTCTCAGGATGATGTCA
TTGGAAAACCATGTATTGATGTTTGAAAACAAAGACTGCA
ATTTACGTGTTATTGAGACAAAGTGGAGTTTGGAGGGAAA
ACAAGAGAACGATGTAATTTTGTGAGAAAGTTGAGAGACC
TTTCGCTAAGATGTTAAAACTGTTAGATATTGATGCAGGA
CAGAGTTCAAATGTGGCTCAAGTAATTCCTGGCTTTAATA
GAGAATGCATTTTTATTTTGGGTTACTAACAATTGAAACA
AGTGAGACTTCTATGACTTTTATGACAATTTATAACTTTT
AAATTTTAGGGTGTTTCAGAATGCTCTTGCATTCTTGGGA
TTCCTCTGTTGGATGGTAAGTTCTATCATGGAGTAGAACA
TGACTAGCTTATTTACCACTGTGTACCCATCCTGGCACAC
ATTAGGCACTTGAATCATTTTTGGATGAATCAATACATGG
ATGCACTTACAGGAGGTGCTATAAACCTGGGAAGTGCTCA
GACAGGAGCAGTGAAAGTAATGAAGTTTAAAAGAGAAAAG
TTAGTCTGAGAAAAAAGAGGTAATAGAGTGGTTTGGTAGT
AATGCTTTAGGAAATCTGGTTTCATTGTATGAAAGCTAAT
GGTTACCCAGATCTTCAGAATTTCCACTGATGTCCACGTA
GGAAAGAGGACCTTAAGTTAAGGAACATGAGATTACCATC
AAATGTAAGGAGGAAACTATGAGAGTGTGGAACATGGCCA
CAGGGAAGACAATGGTTTTTAAAAGTCTCTCAAGTCTGTT
AAGAACAATTTTTTTGTGTGTGTGGGTTGAGGGGTGGACA
CAATTATCCTGAATTCATGGGTAATGGATTAGATGATTCC
TGGTAGGAAAAGCTAATTTGTTTTACTAAAAATATTATGT
GTAGCTATATGTTGCTTAACAATGGGGATGCATGCCGAGA
AATGCATCCTTAGGTGACTTCATTATTGTGTGACCATCAT
AAAGTGTGCTTACACACACCTAGGTGGTACAGCCTGCTAT
ACACCTAGGCTATGTGGTATAGCCTGTTGCTCCTAAGCTA
CAAACCTGTATAGCATGTTACTGCACTGAATACAACAGTA
ACAGTGTTGTAAATGTCACAGCACAATGGTAAGTATTTGC
ATATCTAAACAAACATATCTAAACGTACAAAAGATACAAC
AAAAATATAGCATTATAATCCTATGGGGACCACTATTGCA
AATATGTTTCATCATTGAAACATCACTATGTAGTACACGA
CTGTATATTGAAAAATGATTCTCATTTGATACAAAACCAC
ATCCAGGCCATTGGCAATCATTCTATACAACAAATGCTCC
TTCTAACAACCCCACAATATCACCCCTTACCACAAAATCT
TTCTTCAGTTTAATCTCTCCCACTCTAGGTTCCCACGCCG
CCCCTAGTCCCGCTCGAAGCAGCCCTGAGAAACATCGCCC
ATTATCTCTCCATACCACCCCCCAAAAATTTTGCTGCCCC
AACACTTCCCCGCTATTTTGTTTCGTTTTTCTTATTAATT
GCACGTATACATCCAGGTAGCCTGAGGCAAGTGAAGAACG
ACAAAAGAGGTGAAAATGGCCAGTTCCTGCCTTAACTGAT
GACATTAACTTGTGACATTCCTTCTCCTGGACAGTAAGTC
TCCGGGGCTCCCCACGGAGCACCTTGTGAACCCCGCCCCT
GCCCACAAGACAACAATCCCCTTTAACTGTAATTTTCTAC
TACCTACCCAAACCCTATAAAACTGCCCCACCCCATCTCC
CCTTGCTGACTCCTTTTTTGGACTCAGTCCTCCTACACCC
TGGTGATTAAAAAGCTTTATTGCTCAAAAAAAAAAAAAAA
AAAAAAAAGAAAGAAAAAAAAAGAAAAATGATTTTACCAG
TGTCTCATTCAACTTTTAAACATGCAGAATTTATTAGATG
TGAGTTTGCATGTATTGATAGGGTTTTAATTTCTGCTTTG
CACTTGGATTGCCTCCTTGTCAGATCCACATCTTGTTCCT
TCTTTACACGATCGAGATACAATGTACGGAAACATGATTC
TAAGTAAAATTGACCCTTTAAAAGTGACTTTATTGGCCGG
GCGCGGTGGCTCACACTTGTAATCCCAGCACTTTGGGAGG
CCGAGGCGGGTGGAACACGAGGTCAGGAGGTCGAGACCAC
GGTGAAACCCCGTCTCTACTAAAAATACAAAAAATTAGCC
GGGCGTGGTGGAGGGCGCCTGTAGTCCCAGCTACTCGGAG
AGGCTGAGGCAGGAGAATGGCGTGAACCCAGAAGGCGGAG
CTTGCAGTGAGCCGAGATTGCGCCACTGCACTCCAGCCTG
GGCGACAGAGCGAGACTCCGTCTCCAAAAAAAAAAAAAAA
GACTATTATCCTGCACAGGTCAAGTAAATACGGATAAAGC
AGAACGTATTATGTAATTCTCTTGAAAGATGTGAATAATG
ATTGAATCAATATGATGATTAGTTGCTGTTTGCTTCCACC
TAGAAAAAAAAAAGAGTAAATTAGGGATCAGAATTCAAAA
TAATGTTTTATTGAAAGTAAATGTTGTAAATATTGGAGTA
CATAAGGGAAGTCATAGCATATTTGAAGAACCTTTTACTA
ATAGGATAGATTCTCAAGTTTGAAATTATTTTGCTATGTG
CATCTTTTTTGTAATAATCATTTTAAAGCAGGGGTCCCCA
ACCCCTGGTTCTGGTCTATGGCAAGTTAGGATCTAGGCTG
CACAGCAGGAGGTGAGAGTTGGATGGAGGAGCAAAGCTTC
TTCTGTATTTACAGTCGCTCCCCATCACTCGCATTGCTGC
TCTGCCTCCTGTCAAATCGGCAGTGACATTACATTCTCAC
AGGAGCGTGAACCCTATTGTGAACTACAAGTGTGAAGGAT
CTAGGTTCATGCTCCTTATGAGAATCTAATGCCTGAGGAT
CTGTCACTGTCCCCCTTCACTCCCACATGGAAGGCTTAGT
TGCAGGAAACAAGCTCAGGGCTCCCACTGATTCTACATTG
TGGTGAGTTGTATAATTATTTCATTATATATTACAATGTA
ATAATAATATAAATAAAGTGCACAATAAATGTAATGTATT
TGAATCACCAAACCATCCCCCCTCCCACCCTGCCACCCTG
GTCCATGTTAAAATTGTCTTCCACAAAACCAGTCCCTGGT
GCCAAAAAGGTTGGGGACTGCTGTTTTAAAGCACTTCCTT
ATTTTCAGGCACTACGCTTGTTGCTTTAAGCTTCATTATT
TCAAACTGACTCTGGAGAGTTTTCAAGATAATTAGTGGGT
TAGATCCTTTAAAAATTATTTGAAAGGCTGAAATGGCTTT
TAGTTTTTATAGTTTGTCTCCTCCAGTTCTCCACACTCCC
CTTTAACTGAAAATCTCCAATTTTAAGCATCTAAAATTGC
TTTCCACTGGGGAATTTAAAGATGACATTGCTGCTTTTCA
CAAGAATACATAATGGACACAGCCTACTTCTTCCTAAAAA
AGGTGGAGTTCTAATTAGTTCTAGCTCTTAGCTAGGTATT
ATGGTGTTGGGGCAAGCCTGAAAGAGGTGGTCATTCTTCT
TTCTAATTGCCCTGATAATACAAGCAGCATGGAAGCCTGT
AATGCAGAGATGTTTTATGCCGTGTGTGGGAAGAAGTTTA
CAGTAATTGTTTAATGCCTCACAGGAAGTACATGTTTTTA
TCTGAATGACATGTTCTAGGTAAAAGGTGCAGAGAGATTA
TAAATATCAAGCTTATCATGCATAGCATGTCTGAACATAG
TGCACCAAGCAAGAGGGTTTGAAATTTCCTCCTGGTTGTG
GGTGACCCACTTGGGCAATGTGGAAGTGAGGATCCTAATC
TGTGTGACAAGAACCTTGGCAGCACAGCCTGTAACATTCA
AAATGGCAGAAAAATCTTGTGCCTTCACTTCCGTTATCCT
GCCTTTGTTTAGTCTTGTCAGTCCATCCAGGATCATGAAT
GTCTTAGCCAAGAAATGTTGGTAAATACAGAAAGTGTGTG
CTAATGTAGAAGACAAATTTCACTATAAATGCAACATTGT
TAATTTTTCTTTTATTCATGGAGCTGTCAGAACAAACAGG
CATGGAGATATATATATATATATATATTTTGAGACAGAAT
TTTCGCTGTTGTTGCCTTGGCTGGAGTGCAGTGGCGCGAT
CTCGGCTCACTGCAACCTCTGCCTCCTGGGTTCAAGTGAT
TCTCCTACCTTAGCCTCCTGAGTAGCTGGCATTACAAGCA
TGCGCCAGCATGCCTGGCTAATTTTTGTATATTTAGTAGA
GATGGGATTTCACCATGTTAGCCAGGCTGCTCTCGAACTC
CTGACATCAGGTGATCCACCTGCCTTGGTCTCCCAAAGTG
CTGGGATTACAGGTGTGAGCCACCTCACCTGGCCAAACAT
TGGGTATGTAATTTATAAATTGCTTAGAGACCTGCCAGCT
GGGAAGCCAGCATTTTCTTGAACACTTTCTGTCACGAGAT
GGCACAATGAAAGAGGCCTTGAATCGTTCCATTTATTAGA
AAACTCTACATAGAGTTGTAATATTGTTTTTTTTTTGTTT
TTGTTTTTTTTTATTATACTTCAGGGTTTTAGGGTACATG
TGCACAATGTGCAGGTTTGTTACATATGTATCCATGTGCC
ATGTTGATTTCCTGCACCCATTAACTCGTCATTTAGCATT
AGATGTATCTCCTAATGCTGTCCCTCCCCCCTTCCCCCAC
CCCACAACAGTCCCCGGAGTGTGATGTTCCCCTTCCTGTG
TCCATGAGTTCTCATTGTTCAATTCCCACCTATGAGTGAG
AACATGCGGTGTTTGGTTTTTTGTCCTTGCGATAGTTTAC
TGAGAATGATGTTTTCCAGTTTCATCCATGTCCCTACAAA
GGACACGAACTCATCATTTTTTATGGCTGCATAGTATTCC
ATGGTGTATATGTGCCACATTTTCTTAATCCAGTCTATCG
TTGTTGGACATTTGGGTTGGTTCCAACTCTTTGCTATTGT
GAATAGTGCTGCAATAAACATACATGTGCATGTGTCTTTA
TAGCAGCATGATTTATAGTCCTTTGGGTATATACCCAGTA
ATGGGATGGCTGGGTCAAATGGTATTTCTAGTTCGAGATC
CCTGAGGAATCACCACACTGACTTCCACAATGGTTGAACT
AGTTTACAGTCCCACCAACAGTGTAAAAGTGTTCCTATTT
CTCCACATCCTCTCCAGCACCTGTTGTTTCCTGATTTTTT
AATGATGGCCATTCTAACTGGTGTGAGATGGTATCTCACT
GTGGTTTTGATTTGCATTTCTCTGATGGCCAGTGATGATG
AGCATTTCTTCATGTGTTTTTTGGCTGCATAAATGTCTTC
TTTTGAGAAATGTCTGTTCATGTCCTCTGCCCACTTTTTG
ATGGGGTTGTTTGTTTTTTTCTTGTAAATTTGTTTGAGTT
CATTGTAGATTCTGGATATTAGCCCTTTGTCAGATGAGTA
GGTTGCAAAGATTTTCTCCCATTCTGTAGGTTGCCTGTTC
ACTCTGATGATAGTTTCTTTTGCTGTGCAGAAGCTCTTTA
GTTTAATGAGATCCCATTTGTCGATTTTGGCTTTTGTTGC
CATTGCTTTTGGTGTTTTAGACATGAAGTCCTTGCCCACG
CCTATGTCCTGAATGGTATTGCCTAGGTTTTCTTGTAGGA
TTTTAATGGTTTTAGGTCTAACATATAAGTCTTTAATCCA
TCTTGAATTAATTTTTGTATAAGGTGTAAGGAAGGGATCC
AGTTGCAGCTTTCTACATATGGCTAGCCAGTTTTCCCAGC
ACCATTTATTAAATAGGAATCCTTTCCCCATTTCTTGTTT
TGTCAGGTTTGTCAAAGATCAGATAGTTGTAGCTATCGGC
ATCATTTCTGAGGGCTCTGTTCTGTTCCATTGATCTATGT
CTCTGTTGTGGTACCAGTACCATGCTGTTTTGGTTACTGT
AGCCTTGTAGTATAGTTTAAAGTCAGGTAGCGTGATGCCT
CCAGCTTTGTTCTTTTGGCTTAGGATTGACTTGGCGATGC
GGGCTCTTTTTTGGTTCCATATGAACTTTAAAGTAGTTTT
TTCCAATTCTGTGAAGAAAGTCATTGGTAGCTTGATGGGG
ATGGCATTGAATCTATAAATTACCTTGGGCAGTATGGCCA
TTTTCACGATATTGATTCTTCCAACCCATGAGCATGGAAT
GTTCTTCCATTTGTTTGTATCCTCTTTTATTTCATTGAGC
AGTGGTTTGTAGTTCTCCTTGAAGAGGTCCTTCACATCCC
TTGTAAGTTGGATTCCTAGGTATTTTATTCTCTTTGACGC
AATTGTGAATGGGAGTTCACTCATGATTTGGCTCTCTGTT
TGTCTGTTATTGGTGTACAAGAATGCTTGTGATTTTTGTA
CATTAATTTTGTATCCTGAGACTTTGCTGAAGTTGCTAAT
CAGCTTAAGGAGATTTTGGGCTGAGACGAAAGGGTTTTCT
AGATATACAATCATGTCATCTGCAAACAGGGACAATTTGA
CTTCCTCTTTTCCTAATTGAATACCCTTTATTTCCTTCTC
CTGCCTGATTGCTCTGGCCAGAACTTCCAGCACTATGTTG
AATAGGAGCGGTGAGAGAGGGCATCCCTGTCTTGTGCCAG
TTTTCAGAGGGAATGCTTCCAGTTTTTGCCCATTCAGTAT
GATATTGGCTGTGGGTTTGTCATAGATAGCTCTTATTATT
TTGAGATACGTCCCATCAATACCTAATTTATTGAGTTTTT
AGCATGAAGGGTTGCTGAATTTTGTCAAAGGCCTTTTCTG
CATCTATTGAGATAATCATGTGGTTTTTGTCTTTGGTTCT
GTTTATATGCTGGATTACATTTATTGATTTGCGTATGTTG
AACCAGCCTTGCATCCCAGGGATGAAGCCCACTTGATCAT
GGTGGATAAGCTTTTTGATGTGCTGCTGGATTCGGTTTGC
CAGTATTTTATTGAGGATTTTTGCATCAATGTTCATCAAG
GATATTGGTCTGAAATTCTCTTTTTTGGTTATGTCTCTGC
CAGGTTTTGGTATCAGGACGATGCTGGCTTCATAAAATGT
GTTAGGGAGGATTCCCTCTTTTTCTATCGATTGGAATAGT
TTCAGAAGGAATGGTACCAGTTCCTCCTTGTACCTCTGGT
AGAATTCAGCTGTGAATCCATCAGGTCCTGGACTCTTTTT
GGTTGGTAAGCTATTGATTATTGCCACAATTTCAGAACCT
GTTATTGGTCTATTCAGAGATTCAACTTCTTCCTGGTTTA
GTCTTGGGAGGTGTATTTGTCGAGGAATTTATCCATTTCT
TCTAGATTTTCTAGTTTATTTGCATAGAGGTGTTTGTAGT
ATTCTCTGATGGTAGATTGTATTTCTGTGGGATCGGTGGT
GATATCCCTTTTTCGTTTTTATTGCATCTATTTGATTCTT
CTCTCTTTTCTTCTTTATTAGTCTTGCTAGCGGTCCATCA
ATTTTGTTGATCTTTTCAAAAACCAGCTCCTGGATTCATT
AATTTTTGAAGGGTTTTTGTGTCTCTATTTCCTTCAGTTC
TGCTCTGATTTTAGTTATTTCTAGCCTTCTGCTAGCTTTT
GAATGTGTTTGCTCTTGCTTTTCTAGTTCTTTTAATTGTG
ATGTTAGGGTGTCAATTTTGGATCTTTCCTGCTTTCTCTT
GTGGGCATTTAGTGCTATAAATTTCCCTCTACACACTGCT
TTGAATGTGTCCCAGAGATTCTGGTATGTTGTGTCTTTGT
TCTCGTTGGTTTCAAAGAACATCTTTATTTCTGCCTTCAT
TTCATTATGTACCCAATAGTCATTCAGGAGCAGGTTGTTC
AGTTTCCATGTAGTTGAGCGGTTTTGAGTGAGTTTCTTAA
TCCTGAGTTCTAGTTTGATTGCACTGTGGTCTGAGAGACA
GTTTGTTATAATTTCTGTTCTTTTACATTTGCTGAGGAGA
GCTTTACTTCCAACTATGTGGTCAATTTTGGAATAGGTGT
GGTGTGGTGCTGAAAAAATGTATATTCTGTTGACTTGGGG
TGGAGAGTTCTGTAGATGTCTATTAGGTCCACTTTATGTA
GAGCTGAGTTCAATTCCTAGATATACAATCATGTCATCTG
CAAACAGGGACAATTTGACTTCCTCTTTTCCTAATTGAAT
ACCCTTTATTTCCTTCTCCTGCCTAATTGCTCTGGCCAGA
ACTTCCAGCACTATGTTGAATAGCAGCGGTGAGAGAGGGC
ATCCCTGTCTTGTGCCAGTTTTCAGAGGGAATGCTTCCAG
TTTTTGCCCATTCAGTATGATATTGGCTGTGGGTTTGTCA
TAAATAGCTCTTATTATTTTGAGATGTGTCCCATCAATAC
CTAATTTATTGAGTTTTTAGCATGAAGGGTTGTTAAATTT
TGTCAAAGGCCTTTTCTGCGTCTATTGAGATAATCATGTG
GTTTTTGTCTTTGGTTCTGTTTATATGCTGGATTACATTT
ATTGATTTGTGTATGTTGAACCAGCCTTGCATCCCAGGGA
TGAAGCCCACTTGATCATGGTGGATAAGCTTTTTGATGTG
CTGCTGGATTCGGTTTGCCAGTATTTTATTGAGGATTTTT
GCATCAATGTTCATCAAGGATATTGGTCTGAAATTCTCTT
TTTTGGTTATGTCTCGGCCAGGTTTTGGTATCAGGACGAT
GCCAGCTTCATAAAATGTGTTAGGGAGGATTCCCTCTTTT
TCTATCGATTGGAATAGTTTCAGAAGGAATGGTACCAGTT
CCTCCTTGTACCTCTGGTAGAATTCAGCTGTGAATCCATC
AGGTCCTGGACTCTTTTTGGTTGGTAAGCTATTGATTATT
GCCACAATTTCAGAACCTGTTATTGGTCTATTCAGAGATT
CAACTTCTTCCTGGTTTAGTCTTGGGAGGGTGTATTTGTC
GAGGAATTTATCCATTTCTTCTAGATTTTCTAGTTTATTT
GCATAGAGGTGTTTGTAGTATTCTCTGATGGTAGATTGTA
TTTCTGTGGGATCGGTGGTGATATCCCTTTTTCGTTTTTA
TTGCATCTATTTGATTCTTCTCTCTTTTCTTCTTTATTAG
TCTTGCTAGCGGTCCATCAATTTTGTTGATCTTTTCAAAA
ACCAGCTCCTGGATTCATTAATTTTTGAAGGGTTTTTGTG
TCTCTATTTCCTTCAGTTCTGCTCTGATTTTAGTTATTTC
TAGCCTTCTGCTAGCTTTTGAATGTGTTTGCTCTTGCTTT
TCTAGTTCTTTTAATTGTGATGTTAGGGTGTCAATTTTGG
ATCTTTCCTGCTTTCTCTTGTGGGCATTTAGTGCTATAAA
TTTCCCTCTACACACTGCTTTGAATGTGTCCCAGAGATTC
TGGTATGTTGTGTCTTTGTTCTCGTTGGTTTCAAAGAACA
TCTTTATTTCTGCCTTCATTTCATTATGTACCCAATAGTC
ATTCAGGAGCAGGTTGTTCAGTTTCCATGTAGTTGAGCGG
TTTTGAGTGAGTTTCTTAATCCTGAGTTCTAGTTTGATTG
CACTGTGGTCTGAGAGACAGTTTGTTATAATTTCTGTTCT
TTTACATTTGCTGAGGAGAGCTTTACTTCCAACTATGTGG
TCAATTTTGGAATAGGTGTGGTGTGGTGCTGAAAAAATGT
ATATTCTGTTGACTTGGGGTGGAGAGTTCTGTAGATGTCT
ATTAGGTCCACTTTATGTAGAGCTGAGTTCAATTCCTGGA
TATCCTTGTTAACTTTCTGTCTCGTTGATCTGTCTAATGT
TGACAGTGGGGTGTTAAAATCTCCCATTATTATTGTGTGG
GAGTTTAAGTCCCTTTGTAGGTCACTCAGGACTTGCTTTA
TGAATCTGGGTGCTCCTGTGTTGGGTGCATATATATTTAG
GATAGTTAGCTCTTCTTGTTGAATTGATCCCTTTACCATT
ATGTAATGGCCTTCTTTGTCTCTTTTGATCTTTGTTGGTT
TAAAGTCTATTTTATCAGAGACTAGGATTGCAACCCCTGC
CTTTTTTGTTTTCCATTTGCTTGATAGATCTTCCTCCATC
CCTTTATTTTGAGTCTATGTGTGTCTCTGCACGTGAGATG
GGTTTCCTGAATACAGCACACTGATGGGTCCTGACTCCTT
ATCCAGTTTGCCAGTCTGTGTCTTTTGATTGGAGCATTTA
GCCCATTTACATTTAACGTTAATATTGTTATGTGTGAATC
TGATCCTGTCATTATGATGTTAGTTGGTTATTTTGCTCGT
TAGTTGCTATAGTTTCTTCCTAGCCTCGATGGTCTTTACA
ATTTGGCATGTTTTTGCAGTGGCTGGTACGGTTGTTCCTT
TCCATGTTTAGTGCTTCCTTCAGGAGCTCTTTTAGGGCAG
GCCTGGTGGTGACAAAATCACTCAGCGTTTGCTTGTCTGT
AAAGTATTTTATTTCTCCTTCACTTATGAAGCTTAGTTTG
GCGGGATAGCAAATTCTGGGTTGAAAATTCTTTTCTTTAA
GAATGTTGAATATTTACTCTCTTCTGGCTTGTAGAGTTTC
TGCTGAGAGATCAGCTGTTAGTCTGATGGGCTTCCCTTTG
TGGGTAACCGACCTTTCTCTCTGGCTGCCCTTAACATTTT
TCCTTCATTTCAACTTTGGTGAATCTGACAATTATGTGTC
TTGGAGTTGCCCTTCTCGAGGAGTATCTTTGTGGCGTTCT
CTGTATTTCCTGAATCTGAATGCTGGCCTGCCTTGCTAGA
TTGGGGAAGTTCTCCTGGATAATATCTTGCAGAGTGTTTT
CCAACTTGGTTCCATTCTCCCCATCATTTTCAGGTACACC
AATCAGACGTAGGTTTGGTCTTTTCACATAGTCCCAAATT
TCTTGGAGGCTTTGTTCATTTCTTTTTATTCTTTTTTCTC
TAAACTTCCCTTCTCTCTTCATTTCATTCATTTCATCTTC
CATCAGCGATACCCTTTCTTCCAGTTGATCGCATCTGCTA
CTGAGGCTTCTGCAATCTTAGCGTAGTTCTCGAAACTTGG
CTTTCAGCTCCATCAGCTCCTTTAAGCCCTTCTCTCCATT
GGTTATTCTAGTTATCCAGTCTTCTAATATTTTTTCAAAG
TTTTTAACTTCTTTGCTATTGTTTTGAATTTCCTCTCGTA
GCTCAGAGTAGTTTGATCGTCTGAAGCCTTCTTCTCTCAA
CTCATCAAAGTCATCCTCCATCCAGCTTTGTTCCGTTGCT
GGTGAGGATCTGCGTTCCTTTGGAGGAGGAGAGGTGCTCT
GTTTTTTAGAGTTTCCAGTTTTTCTTCTCTGTTTTTTCCC
CATCTTTGTGGTTTTATCTACTTTTTGTCTTTGATGATGG
TGATGTACAGATGGGTTTTTGGTGTGGATGTCCTTTCTGT
TTGTTAGTTTTCCTTCTACCAGACAGGACCCTCAGCTGCA
GGTCTGTTGGAGTTTACTAGAGGTCCACTCCAGACCCTGT
TTGGCTGGGTGTCAGCAGTGGTGGCTGCAGAACAGCGGAT
TTTCGTGAGACCACAAATTCAGCTGTCTGATAGTTCCTCT
GAAAGTTTTGTCTCAGAGGAGTACCCGGTTGAATGAGGTG
TCAGTCTGTCCCTACTGGGGGGGTGCCTCCCAGTTAGGCT
GCTCAGGGGTGAGGGACCCACTTTAGGAGGCAGTCTGTCC
GTTCTCAGATCTCCAGCTGCGTGCTGGGAGAACCACTACT
CTCTTCAAAGCTGTCAGTCAGACAGGGACATTTAAGTCTG
TGGAGGTTCTTGCTGAGTTTTTGTTTGTCTGTGCCCTGCC
CCCAGAGGTGGAGCCTACAGAGGCAGTCAGGCCTCCTTGA
GCTGTGGTGGGCTCCACCCAGTTCGAGCTTCCTGGCTGCT
TTGTTTACCTAAGCAAGCCTGGGCAATGGCGGGCGCCCCT
CCCCCAGCCTCGCTGCCGCCTTGCAGCTTGATCTCAGACT
GCTGTGCTAGCAATCAGCGAGACTCCGTGGGCATAGGACC
CTCTGAGCCAGGTGCGGGACACAATCTCCTAGTGTGCCGT
TTTCCAGGCCCGTTGGAAAAGCGCAGTATTGGGGTGGGAC
TGACCCGATACTCCAGGTGCCGTCTGTTTCCCCTTTCTTT
GACTAGGAAAGGGAACTCCCTGACCCCTTGCGCTTCCCGA
GTGAGGCAATGCCTCGCCCTGCTTTGGCTCGCGCACAGTG
CGCTTCACCGTCTGTCCTGCACCCACTGTTAGGCACTCCC
TAGTGAGATGAAACCGGTACCTCAAGCAGAAATGCGGAAA
TCACCCGTCTTCTGTGTCGCTGGGGCTGGGAGCTGGAGAC
CGGAGCTGTTCCTATTCAGCCATCTTGGCTCCACCCCGAG
TTGTAATATTGTTAATGTTATTTCCATCCACTCATGATGG
CTTTACCCTCTGGAGATAAAAACATTAAATCTAGTATCAT
TTTAAGGGCAATTTTTATGTATTTCTTGAAAAAAAAAGAC
CATGCTTTACCAATATCTTGCTTTCTTCTAAATTGCATTC
TCTGTTTGGTAGCCAATCACCTTTGACGTTACATTCATCT
GGTCATACATTATTCCATTTGTCCTGGGATTCTCAATTAC
TTTATTAACTTTAAAAATGTGTATATGCTTCTTTGATGAA
TGAATGTTCATAGAATTCTATATATAGGAACTGCTATCTG
GGTCAGACTGTCCCATGATTTTGTCCCCAATAATAATAAT
CAGCTATTTCTTGATGAGAAAAGATTGTCTGATGCGCTCC
TCTACACACACACACACACACACACCCACATACACACACG
CGAACGGTAATTTGACCAATATGTGTTATCTGTTGTATGC
CAAATACTATACAATGAACGAGTAATAGGAACCTATATAA
GACAGAGCTTACAATTTAGTGAGAGAGGCAAATTTTTGTA
TAGATGATTTCAATACCTTTTGCTTACTGATAAAATTCAG
CACTGAGAATCAATCATTTATGAACTTATTTTAACCTTTT
GGAAACCTCCTTCTAGTCTGTGTTTTTCCCTTCCTTGAAA
CTCAAGAGGTAAATCTGATAATCTATAGCATTTTATGTTG
ATTCTAAAAGTTTCCTCTTCACATTTCAAGAGGTATATCC
TAGTTCTGTTCTACTTGAAATTATTGAACAAGTTAGCTCT
GTTTTTAGAGTTTCCAGTTTTTCTGCTCTGTTTTTCCCCA
TCTTTGTGGTTTTATCTACTTTTGGTCTTTGATGATGGTG
ATGTACAGATGGGTTTTTGGTGTGGATGTCCTTTCTGTTT
GTTAGTTTTCCTTCTACCAGACAGGACCCTCAGCTGCAGG
TCTGTTGGAGTTTACTAGAGGTCCACTCCAGACCCTGTTT
GGCTGGGTGTCAGCAGTGGTGGCTGCAGAACAGCGGATTT
TCGTGAGACCACAAATTCAGCTGTCTGATAGTTCCTCTGA
AAGTTTTGTCTCAGAGGAGTACCCGGTTGAATGAGGTGTC
AGTCTGTCCCTACTGGGGGGGTGCCTCCCAGTTAGGCTGC
TCAGGGGTGAGGGACCCAGTGTCGGAGGCAGTCTGTCCGT
TCTCAGATCTCCAGCTGCGTGCTGGGAGAACCACTACTCT
CTTCAAAGCTGTCAGTCAGACAGGGACATTTAAGTCTGTG
GAGGTTCTTGCTGAGTTTTTGTTTGTCTGTGCCCTGCCCC
CAGAGGTGGAGCCTACAGAGGCAGGCAGGCCTCCTTGAGC
TGTGGTGGGCTCCACCCAGTTCGAGCTTCCTGGCTGCTTT
GTTTACCTAAGCAAGCCTGGGCAATGGCGGGCGCCCCTCC
CCCAGCCTCGCTGCCGCCTTGCAGCTTGATCTCAGACTGC
TGTGCTAGCAATCAGCGAGACTCCGTGGGCATAGGACCCT
CCGAGCCAGGTGCGGGACACAATCTCCTAGTGTGCCGTTT
TCCAGGCCCGTTGGAAAAGCGCAGTATTGGGGTGGGACTG
ACCCGATATTCCAGGTGCCGTCTGTTTCCCCTTTCTTTGA
CTAGGAAACGGAAATCCCTGACCCCTTGCGCTTCCCGAGT
GAGGCAATGCCTCGCCCTGCTTTGGCTCGCGCACAGTGCG
CTTCACCGTCTGTCCTGCACCCACTGTTAGGCACTCCCTA
GTGAGATGAAACCGGTACCTCAAGCAGAAATGCAGAAATC
ACCCGTCTTCTGTGTCGCTGGGGCTGGGAGCTGGAGACCG
GAGCTGTTCCTATTCAGCCATCTTGGCTCCACCCCGAGTT
GTAATATTGTTAATGTTATTTCCATCCACTCATGATGGCT
TTACCCTCTGGAGATAAAAACATTAAATCTAGTATCATTT
TAAGGGCAATTTTTATGTATTTCTTGAAAAAAAAAGACCA
TGCTTTACCAATATCTTGCTTTCTTCTAAATTGCATTCTC
TGTTTGGTAGCCAATCACCTTTGACGTTACATTCATCTGG
TCATACATTATTCCATTTGTCCTGGGATTCTCAATTACTT
TATTAACTTTAAAAATGTGTATATGCTTCTTTGATGAATG
AATGTTCATAGAATTCTATATATAGGAACTGCTATCTGGG
TCAGACTGTCCCATGATTTTGTCCCCAATAATAATAATCA
GCTATTTCTTGATGAGAAAAGATTGTCTGATGCGCTCCTC
TACACACACACACACACACACACACATACACACAAGCGAA
CGGTAATTTGACAAATATGTGTTATCTGTTGTATGCCAAA
TACTATACAATGAACTAGTAATAGGAACCTATATAAGACA
GAGCTTACAATTTAGTGAGAGAGGCAAATTTTTGTATAGA
TGATTTCAATACCTTTTGCTTACTGATAAAATTCAGCACT
GAGAATCAATCATTTATGAACTTATTTTAACCTTTTGGAA
ACCTCCTTCTAGTCTGTGTTTTTCCCTTCCTTGAAACTCA
AGAGGGTAAATCTGATAATCTATAGCATTTTATGTTGATT
CTAAAAGTTTCCTCTTCACATTTCAAGAGGTATATCCTAG
TTCTGTTCTACTTGAAATTATTGAACAAGTTAGCTCTGTC
TATGTTCTTATGGTAACCTGATACAATAAAAATAATAACA
CGTTTACAACTGTATAGCAACTTTCAAAGCATTTTCTCAT
TTGGTTCTCATAACAATCTACAATTACATTTTTCATAGCT
AATGCCAGGGATAATATTGAAAAGGCCTTTCTGTACAACA
GACCTACAGTCTCTGGAAAGACAACTCTTAATATCTTAAG
TGGATATTAGTCATTTTATTTTCCTTTACACAAAAATTGT
CCCTCTGGCAGGATGCCGTCCTTCAATATGTTTGATAGGC
TCAGATAGTGCTGAAATAAATAAAAACCAGAGGCTCCAGA
TCTCATTAGTAGATGTTTCCCAAGTCAACTACAGTTGGCT
GGACCCTAGGTCCTACTGCCCGCCACGAATGGGTGTTGTA
TTTCCAGCTTACTGTAGCCTGCACTTGTATCAAATATACA
TGTGTGAACTTCCACCCAGGTTGAGTCTAACCTCTGGGCC
ATTACAGCTTCTGATTTTGTGGCCTGAGGCAGCTCCTAAA
TAATAGACACAACATCTCAGTAGTTTTTATATCTCAGACA
CTTTTTATGTTTTGTAAATAGTAATTGTGGTGAGCTACTT
TATTTTACTGAGGGAGGAAAACAACCAGGCAGAGATAATT
CTTGTGTTTGCTAAAATGACTTACTAAGTAGACTTATAAA
AAAAAAAATACCAAAAAGTTGGTTTACTGAAATGTGCCTG
TAGTTTAGGGTCTTCATGGAGCTGTGTTACTTTTATTTTT
AAGGCTTTGTTTTTTTAGATTAAAAATAATCTGGCACTCA
AAATTTGTTTTGAGTTCGTTTCCATTATATAAAACACATA
TCTACTTTATGACCTAATCTGATTAATATGTCTTTTTTTA
GGTCACTGAAATGATTCTAGAAATGTCTCTTGAAGTTTGG
TAAGTGTATTTATTTAGTTGGATGAGAAATATTGTGAGTG
ATCCACTAATTTATTTTAATTGTTAAAGAATTTAATTCTG
CAGCTGTGAACGTATAGAAGTGCATTGTTTGCTTTTCTTT
AGTTATCTGTTAATAGCTACAAAATCTTTACAAACATTCT
TATATTCATTATACTTATATTTTAATATGCTTTGCTTATT
TTTCCAATAGTTTCATGGTCATATAATATTGTTAGGATAA
GTGCTTTTTGAGAGAGTCCTCCCTCTAGTCGTACATCTAT
TCCCATAGAAATGAATGCAGTTATTTAAGCGCCTCTTCTA
TTGTTGATTCAGGTAGATATTCAAAAACATGGAAGTGGAC
TTAAACAGGAAACTATAATAATTTTTATAGAGGGAAAAAC
TGAAAATTGAGACTGATTTTATTCATAGTGACCCAGCCGG
ACTACTACTAATAATGTTCCATGAGGCATGCTGCTCTTTC
AAAATGGCCTCCAAAAATGAACATTAGGGAATCATGTACT
TATTTTCAAATGGTGAATTTTAGGGGAGACAAGTCTGCCT
TGATCTAACTGATCTCTGACGTAATAATGAGTTCCCTTAA
CCTCTCTGCATCTCTTTGAACTTCCCTGTTGAACTTGATT
TGACCAAAGTTATTAGTACATATTTTACACAAATGCCACG
AAAACAAACTGAACATTTTCACATCTGGTGATTTGGCAAA
TGCATGATAATAGGTACATTGGGTTTAGGCATTTATTTAT
TGTAGTTTGATCCCTGGAACATGTGGATTTGACTTAGTAA
ATGATTGGCATAAATGTCCACAACCTGTTAATATATGTCA
GCAAATATCAAAGAATAGTCCAAGTTATTGTGTTGTATTA
TTTTGTATTAAGTTCATTCTTGTGTAAAAGTGGTATATTT
TGGCATGAGATTAGAAACACTTGTTATTTGACTGACTATG
GAAGTAATGCTTTTGTTTAGTGGGGAATAGTCTTCACTGA
GGTAATTAGGACCATATTTTTATAATATTAAAAACTTTTT
TTATATGTTAACTTATGTCAGCTCTAGAATAGAAATTGTT
TTCAAAGAAGAATTCAATTTATTCAAATTTTCCATGTCAT
GCCTTCTATTAAAAATAACATAAAACCAAGAAAGAATTAA
TTAGAAAGTTAAAAATAATACATAAAAGTAAATTAACCAT
AATTCTACTACTGAATTTATAAAATTACTCAGAATTTTTT
GAATTTTCATCCAGATTTTAAAAACTGATATCCTTAAAAC
ATCTAGGTCATTATACTGTTCAAAAATTTGTTTAAAATCA
TGATTCTTTTTTAAAAATTATATATAACAGTATATTACAG
AGAACATGACTTCCAGAACAATAAGACCTAGATTTAAATC
TACTACTTGCTAATTATGTTAGTGATTGATAGATTTCTAA
TCACTTTTTTACTCACTGGTAAAATAAGAAAAGAATACTT
TCTAAGCATATCACTCTGATTAAGTGAGGTGTTCTTTCTA
AAGAGTATGCATACAATAGGAAATTTCCATACATGTATAC
CACATGTTAATAATGGTACTGCTTGTTATAGTTTACATTA
CATTACATTGGAAATTGTTTCAATGTTTATGGATAAATAG
ATTATAGTATACTCATATAATGAAAATACTACATAATAGT
GAAAATGTTTGAATTACTTTTATTTATATAAGCACAGGTG
ATTCTCAAAAAAAGTGTTCACTGGAAAAAATAATTTGCAC
TGATAGCATTTATAAAAAAACTAAAAACCTGCAAAATGAA
TACCTTATTTAGGGACATAAATATATATTGTAAAATTATA
AACATATATAGAATGATGAAGATTAAATTTAAGTAGTGAT
TACCTTTAAGGAACAGAAAAGGAAATAAAATTGAGGAGGT
GTCATAAAGGCAACTGTACAGGTAAGATTTTAATTTCTTA
CAGTATTTAGAAGATACCTAACCTAATATGTCAGTATAAA
GAATAGTAAAGAAAAGAATGTAGCCCAAGATTAGACTTAA
AAAATGTTCACTTGGCTGGGCATGGTGGCTCATGCCTGTA
ATCCCAGCACTTATGAGGGCGAGGTGGGTGGATTACCTGA
GGTCAGGAGTTCCAGACCAGCCTGACCAACATGGAGAAAC
CCTGTCTCTACTAAAAATACAAAATTAGCCAGTAATTTAT
ATGTACATATATATGTATGTATACCAGCTGCCTGTAATGC
CAGCTACTTGGGAGGCCAAGGTAGGAGAATCACTTGAACT
GGGGAAGTGTAGGTTGCAGTGAGCCGAGATGGTGCCACTG
CACTTCAGCCTGACCAACAAGAGTGACACTTTGTCAAAAA
AAAAAAAAAAAGTTAACTCACTATCTTACTCTTTTCCCCT
TTGTTACATAATTTCCAAAATCAAATTTAATAATTATATA
ACCCAATACTTTTATATACAGTTCAACAACCATTTCTTTA
AATGATCTTTAAAAAATTTTTGGTTACTTCCCTTAAAATA
GGTATCCAGAAATAGAATTATTAGGCCAAAAGGAATCTAT
ATTCTAATTATTTTCGAACATTCCATATTGCTAATATGCC
AAATTTGAATATTGCTTAATTGCTTTTAACAAACTTATAT
TCCCAAAATGGATGCATGAGAATATTAGTGTTATTTTACC
TTTCTAGGACTTGAAAATAAGTACTTAAAATATTTTAATA
TCAATTATTTTAATAACAGTATCATTTGAATTCACTAGTG
AAATTAAATTTTTTTGTTATTAATTCTACTTTCTCTTTTG
TGAAGTACCTATATTGTCCTTTGGGAAGTAGTAATTAAAC
TATTATTTGTAATGGTCAAATATAACCATAAAGAACATAG
CTCAGAGGCTTGGTCTCTTTCTGTATTTTACAAGGAAAAA
ATATACTGAACTAACCGAAATGAGATTTAAAATTGATTTA
CAATTAAGGTAAGGATTTTTATGAATGGTAAAGAGACAAA
CATTTTATTGGTGATAATTCTTGACTTCTACATTTTGAAT
TTATTCACATTCCAACATAGGCTGACAGATTTTTAAAAAG
TGTTTTTAAATTCAGTAGTTGGTATTTAGACTTAAGTATT
AAGATATGTCTTTTATGTTGCATGGTAAAAGTACATCACA
TGTTTACTCTGTGATCCTAACCTCTCAGAGCATTAGTTTT
CTAATTTATAAAGCTGCAATATATAATAATATATTGTATA
ATAATGTGTAGTGATACTCCCATCGTTCTTGCAATGATTC
ATATGTAACACCTAATTGCCACTGCCTTTATTAGCAAGAT
AAAGTATATATAATTTAAGGGTTCTAAATTCCTCTAGTGG
TAAACTCATTTATGGTTATCTCGAGTTCTGTGATTAGAAG
TTTCTTTCTTTGTTAGAGGGGGGCATCCATTAGACAAGGC
AATTAATTAAGGCAATATTTCTGCAAGTATGTTCCTCAGA
ATGCTGGCTCTTTGGGATGTTAGAAAGTAATTACGATGGT
GGAATAGTGAAGGGTGGAGAGATAAGGGAAGGAATTCTTG
GTCAAGTAAGTTTGGGAGATCCTGTGCCAAACAAATATAA
ACGGGGTTCTTTACTGAAGCACTTCCCAGTCTTTGTTATA
ATAGTCAACTTATCAGGGGCTGTTTGTTTGCTCGTTTATT
TTATCTAAAGCATTGAAAAGTCCTTTTTCTCTGAAAACAT
GCTGTGGAAAATGCTGCTTTAAGATAGCCATCATTTTATC
CTCTTATTTTAGGTCCCTTCTTAGGAAATGGCTTGAGGGA
AGCAGTCAGCATGTATCAGTGTAGCTCCTAGGGACCTGGA
AGTGCTAGCTGGATGGAAAACCAGACCACTGGGAGCATTG
GCTCATGACTTTATCTGTTTGGTATTACAGCTCATGCCCA
GACCTACGATTTAGTATGGCTCTGTGTGATCAGGAGAAGA
CTTTCAGACAACAAAGAAAAGAACACATAAGGGAGAGCAT
GAAGAAACTCTTGGGTCCAAAGAATAGTGAAGGATTGCAT
TCTGCACGTGATGTGAGTTGGAAATTTTTCAAGTGTTACT
ATACTTTAGTAATAATTTAGCTTGGACAATTTCCCCAATA
ATTTTACCCAAATATGACAATATTGAGATTCAGCATTATT
CCTTTAGTTTTTTAAGGTAAGGTAAGTGATTTGTAAATGA
AAACTCTTTGAGGAAGGGCATCACAAATGGTGCCCTAGTT
GGTAATATTTATCAGCTATAGTTTTTATTTTTATTTTTAC
TTTATATTTTGGAGCAGTGTTAAATTCACAATAAAATCGA
GCCAAAAGCACAGAGAGTTCCAATATGCTTCTTCTCCCTG
CACAACCTCCCAAGTTTAGTCAGGTTCTCCAGAGAAACAG
AACCAAAAGTTATACACAGTAGATATGAGGCTTACATGAT
TATGGAGGCCAAGCAGTCGCACGACATGCCGTCTGCAAGC
TGAAGAACCAGGAAAGCCCATGGTGCAATTTAGTCCAAGA
CAAAGGTGCACCAATGGAGTAACTCCCAGTCAGAGGCTGG
GCAGTTGGAGGGGGAGATGGGAGTCTTGAAGTCTGAAGGT
AGGAGAACCCGGAGCAACAATGTCTAAAGGCAGGAGAAAA
GGGATGTCTCAGCTCAAGGACAGAGAGACAATTGCCTGCC
TTCCACCTTTCTGTTCTCCTCAGGCCCTCCAAGGATGGAA
TGATGTGCACACCCATTGGCAAGGGTGGGTCTTTATTCAG
TGTGCTGATTCACTTGTTTTTCTTTGGAAAACACCCTCAT
TAGCACCCCCAGAAAGAATATATACGTACATATGTATATA
ATATACATATATACGTATATATGAATATTATATACATATG
TACGTATATATTCTTTCTGGGGGTGCTAATATATACGTAT
ATATGTATATAATACATACGCATATATGTATATAATACAT
ATATGTATACATGTATGTATATACGTATATAATATACATA
TATATGTATATGTATATTATATACATGTATATAATATACA
TATGTATATTATATACATATATGTATATGTACGTATATAC
GTATATAATATATACATATATGTATATGTATATAGGTATA
TATGTATACAGGTATATACGTATATACGTATATGTATATT
ATATACGTATATACATATATACTATACACGTATGTATATA
CTATACATATATGTGTATATAATATATACAAGGCATACTT
ATGCATAAAAGAGTGTTGATTTTATCAATAGGAAAAGTTT
AGTCTCAAATATAAAAGGATTAAAATTACTTAATTTAAAT
GTAGGCTAAAATTAAACTGTGGAAATCATCATTATGGAAC
AAGAAGAAAATACCATAAATCTTGTTAATGATAATGCAGT
TAATAAATGTAGGCAAATGTGGGCTGGGCACGGTGGCTCA
TGCTTGTAATCCCAGCACTTTGGGAGGCTGAGGTGGGCGG
ATCACGAGGTCAGGAGATCGCGACCACGGTGAAACCCCAT
CTCTACTAAAAATACAAAAAAAAAAAATTAGCTGGGCGTG
GTGGCGGGCGCCTGTAGTCCCAGCTACTCGGAGAGGCTGA
GGCAGGAGAATGGCGTGAATCCGGGAGGCAGAGCTTGCAG
TGAGCCGATATTGCGCCACTGCACTCCAGCCTGGGCCACA
GAGCGAGACTCTGTCTCAAAAAAAATAAAAATAAAAATAA
ATGTAGGCAAATGTGATGGGGAGAAAAAAGAAAATGTTCC
AAATTCTTTATATTTTGTAGTAGAGTTGAATGATATTTAA
AATTGATCAAATTGAAGGATCCTACTTTCAATATTTGTTT
ATATTTGTATTCTATATTTCTCTATAATTAGGATTATAAA
AATCACTAAGATGAAGAAATGACTTATAATCCTAATTATG
GAGAAATACTGGAATATAAATATAAACAAATATTGAAAGT
AAAATCCTTCAATTATAGTTTTTTTCTTTCCTTAAATTCC
AGTAAAATGTAATAACCTTTATTACTCAATCATATATCTT
ATAATCTACTTTTTGGCTCTCTATCCATTCATTTATTTCA
TCTATGTATCTTTCAATCACCTATCTAATGGGTTTACCTA
TTTCTCTCTATATATATCTGTCCATCTTTCTATCTGAAAC
CTACAAAGATTAATTCCTGCAATGATGCTCATCAAATGAT
AATGAAGTTTCTTGTTAGTGGCGTATCAGGTAATTTTTTA
CTTATTTATTTAGTTGAGCTTTCCTGTTAATTGAATATGT
CAAATGAATATAATTTATTTTCATAAAAATAATATTGCAA
TTAAATACATAAGTAAACATATATGTGCATAGTCTTGTAC
ACTCTTGAATTATTTCTTGTAGGAATTAATTTCATTAAGT
TTTACATAAAATAATTTCATAAGTAAATTAATTTCTTGGA
ATTCATTCTTGTAGGAATTTGAGATTATTGCAAATTAAGG
TCAGGATACAGTTGGAAATGAGACATAAATTCTGAGTAAG
GGAGCCAAATGATCACCCCTGTCCCACATGTGGTTGCAGA
TTTGCAAATATGTTTTAGGTGGGGGTTGGGTTCAAAAGCC
AACCAACTGATGCTATAGTGACTTGTGTTGTTATGGGAGC
AGACTGTAAGATGAGATGCTGCTTAAGGGGAATTTTTGCT
TAAAGGAAACTTAGGAAACCTTCATTTAAGTTTATTTTAA
AAAGAGAGACTTCTCTTCAATCTTGCATCTTTTGTTTTTT
TTTTTTAGAGACAGGGTCTTGCTTTGTTGCCCAGGCAGGA
GTGCAGTAGCACAATCATAGCTCACTGCATCATCAAATTT
CTGGGCTCAAGCGATCCTCTTGCCTCAGCCTCCTAAGTAG
CCAGGACTATGGGTGCATGCCACTACACCCAGAAAATATA
TATATATATATTTTTTTTTTTTTCTAGAGATGGGGATCTT
GCTATATTGCCCAGGTTGGTCTCAAACTCCTGAGCTCAAG
CAATCCTTCCACCTCTGACTGCCAAAGTGCTGGTGTAGCA
GGACAAGCCGCAGACAAAACCCCTCAGACAACAAGTTAAA
GAAGGAAGGGGTTTATTTGGCCAGGAGCATCGGCAAGACT
CCTATCTCAAAAGCCGAGCTCCCTGAGTGAGTAATTCCTA
TCCCTTTTAAGGGCTCACAACTCTAAGGGGGTCCACTTGA
GAGGGTCGTGATCGACTGAGCAAGCAGTGGGTACGTGACT
GGGGACTGCATGCACCAGTAATTAGAACAGAACAGAATAG
GACAGGGATTTTCACAGTGCTTTTCTATACAATATCTGTA
ATCTATAGATAACATACTGATTAGGTCAGGGTTTGATGTT
TAACTACCAGGCCCAGGGTGTGGTGCCGGGCTGTCTGCTT
GTGGATTTCATTTCTGCCTTTTAGTTTTTACTTCTTCTTT
CTTTGGAGCCAGAAATTGTGCATAAGACAACATGAGGGGT
GGTCTCCTCCCTTATATCCCCCTGCTTTGAGAATCTCACT
CAATAGTGGGAGTTCTCACTTTCATTTTTACTACCCATGT
CTTCTTGCAAGACAGATTGATAGTGATTCATATAGTACAA
TTGTGCTGAAGCATTTTGGTGAACTAAGGTAGTGATGATG
CTTTTTATCATTTGAAGAAGTACAGGTAGCAAACAAGGGA
GCAGTAAGCAGGTTCCCGTTACTATTATAACTCTTATTAC
AAGAGTTTTAAATCCTCTAGTGCTGGGAACCATTTTCCAA
ACATGGCCTCAGGATCAAATCCATGCCACACTTGCACGGC
CACATGTGCCAGTTTTGTCATATCTCTAACTATGTCTTCA
ACTACTTGCCCTTGATCATCTATGTGTAGACAGCAATTAG
TAAGGTTAAATTTCCCACAGACCCCTCCTTCAGCTGCTAG
CAAGTCAAGAGCCAATCTGTTTTGATAGATAGCATTTCTC
ATCTGAGTTTCTTGCCAGGCCAGAATAGTCAAGGCTCTGC
TGGTTTTATTAGTGATTATTTCTAAGACAGCTTGTAACTG
TATGATTCGGTTGATCATGTAAATGGGGGTCCGGTATCCC
CACGAGCCAACTTGTGCCCAAGTAGCAGGCCCATAATATT
GTATGATTCTCTCAGGGGGCCATTCATTATCTTTCTAATT
TTTTATAGCTATGCTTCTCTTTTCGCGGGAAGCATAGACA
GGGATGCTCAGGAGTTCGCCTGTTTTTATGGGCGGTAGGA
AGAAAGATGGTTTAATAGTTTCAAAAACACAACTACCTGC
CCACTGGTCAGGTAATTTGGCATAAGCTGTATGCCCACAT
ATCCAGTATAATGCAGTGGGGGCTGTCCATTCCCAGTGGG
ACTCCGGGTGGGTCCTCACAATTTGCAACTTTGGGAATTT
ACTGAATGGATTCTTCTCTGTGTGATTTGAGCTCCACAAA
GTGACTGTTTTTGTGGTACCATTATACAGTTTCTGTCCCA
GACAACTAAGTCGTCCTACGGGGTGAGTGAATTTTTTTCC
TTCTCTAGCTATGCAATATTGTCCAATAATTGAGGCTTTT
AGGACCAGAAATTATCAGGGTGATTCTTTTGAGCCGGGAA
TTCATCAGGAACTGGGTCTGTAGGTACTAATTCTCGGGCT
TTCCTTGGCCATTGATCTCCCATTACAGTTCCTCCACATA
CATAACGTGAAGTGACATTGAGAGACTGGGCTACACGCTT
GGCTAGTTGCAAAAACAAATTTCTTGTTTTTCCTAGAATT
TCTGGTACTGGCACATTTAGTTCATCATAGAACGTTTGAA
ACACTGGCTCCGGAGAGCATTCGTAAACTTCTCCTCAAAC
AAAGATATTTACTCCGGGATCCAACCCAGCCCTGTCGATT
CCTAAGGTCACACGCTCCCCTTTTTTCCAGTGAGGATTAA
AGGGATTGGTTATTACTAGCTCTAAGGGGTTACATTGTCC
CTTAGTACAGGAAAGGTCATTCTTTCCTTTCTGAAGGTGG
ACTGGATCCTTTTCATTTTTTATCCAAGTGGCCCAAATGA
CACAAGACCAGTATCCACATTCATTTCCACACAGTCCTAA
TTCATGACAAATGTACTTATTTTCGGTCACATAGCCTTTT
TGCCAACTAAAAGAACCACATCCCCTTCCTAACTTATTGC
TATTAATGACAGCACAGGCATCAAATTTCAAGATTATGTG
TTTGGGCACCCTTTTTTCTTCTGTTCTGGCTAATACTTTA
CTTGTATCATTTATGAGTCCCCACCAGTCTTCAGTCCTTA
TTCTTATTTCAAAAAATGTGTACATGGGAGGCTCAGAGGG
GTCATAACACACATCTGGTCGGTCGTTTCCTGGGCTACAT
ACCTTGTACTGAGTGTCATATAAACATGTTCCTTTTAGAG
TTCCTAGGCATTCACAGTAACTATAGAAAAGAAAGATTGT
TTTAACTTGTTGCCCTACCTTGGTAACCTGATGTATACAC
TGAGAGCAGTCCTCCATGAGGGGAAAATCAGTGGAAGTTT
CTACTGTACAAGTCCAGATTATAAGGAAAATGAGTCCCAT
GATGATTCTCCTCACGCTTCGGCTGTGCGTAGACCAGTCA
GCTTCCGGGTGTGACTGGAGCAGGGCTTGTCGTCCTCCTC
AGAGTCACTTCTCAGGGGTTGTCCGGGCTCGGTTTTGCCT
CCCAGGTTTTAGCGGCTGCAGGTTTCACACGGCCGTGGTG
GATCCAGGCTGGGATTCCTTCTACCTTTACAGCCGTGGGT
GTGGTCAGGATGATGGTCTGAGGTCCTTTCCACCGTGGCC
ACAAAGGGGCTACGTTCCAGTCCTTGATTCACACGTGATC
ACCTGGAGAGAAAGGGTGAACTGGGGAGAATAAGCTGATG
GGCCACCTCTCATTTACCCAAGTTGAGATTGTTTGTGTAT
TTTTTCCTAAAGCCTGTAGCTGTCGCTGTAATTCAATTTC
ACCTAACTCTTGGGAAATGCCTGGAAGCTCTCCTAGTATA
GGAGGAGGCCTATGATACAGTATTTCATAAGGGGAGTATC
CTGTTTTCTTAGAAGGAGTGCATCTAATTTGAAACAATAC
CATAGGAAGGGCCTGTATCCACTTTAACCCTGTTTCCTGA
CATACTTTCCCTAAACTATTTTTGATAGTCCGATTCATTC
GCTCCACCTTTCCGGAACTCTGAGGTCAGTAGATGGTATG
TAGCTTCCAAGTGATTCCTAATGCCTTTGCTGTCTTCTGT
ACCAAGTCAGCCACAAATGCCGGCCTGTTATCTGAGCTGA
TTCATAAGGGCAGTCCAAACCTAGGAATAAGATCTCGGAA
AAGCACATGGGTTACCTCGTAGGCCTTTTCAGTTCGTGTT
GGATAAGCCTCTACCCACCCAGAGTAAGTACACATAAGAA
CCAGCAAATACTTGTTACCTCCACATTTCAGCATTTCCGT
GAAATCCACCTGAAGATCCTCAAAAGGAGCCGCTCCATAA
GCTTGTATGCAGGGCGGAACAGTGGCGCTTTGCCTCGCAT
TGTGCTGTCGACAAGTAATGCACAGTTGTGCTGCTGCTTT
GGCAAGGGCTGGCAAGTGTGAGATGTAGAAGTACCGGCCT
AACAATTTTTCAAGTGACTCTTGCCCTGGATGAGTGGTTT
CGTGCATGGCCAATATGACTGTGGCTCCCAGCAACTGCAG
CACAGCTACCCTCCCATCTGGCAGTCTGATCCATCCTCCT
TTTATTACTTGCCCCCTTTCTGGGTGGAAGAAGTCTTTTT
CTTCCTTAGAATAGGTAGGTATCAGGTCAGGTGTTTGAGG
GAGTAAGGGGGCTGCTATCGATGCCCAGTAATGGGTAGAA
GCTGCTTTTCGAGCTTCTGAATCAGCTAGAGAGTTTCCTA
AGGCCACTGAGGTGGAGGCTCGCTGGTGTCCCCTGCAGTG
CATGACTGCCACCTTCTGAGGTTTCCACACTGCCTCTAAT
AATTGTAGAATTTCTTGTTGGTATTTTATGTTCTTTCCCC
CAGAGTTTAACAGGCCCTTTTCCTTATGTAATGCTCCATG
CACTTGGAGGGTTAGAGAGGCATATCGATAGTCAGTGTAG
ATGTCTACAGTCTTACCTTCACTGAGTTCTAGAGCCCAAG
TTAAAGCAATGAGCTCAGCCTTCTGGACTGAAGGGCCCTG
TGGCCACAGTTTGGCTTTAATGACAGCATCCAAAGTTACC
ATCGCATATCCTGCACATCTTTCTCCTTGTGGGTTGATGA
AGCTGCTCCTGTCCATGTCTAACTCCAAGTCTACTGATGC
CCATGGCTGGTCCCGAAGGTCAGGTCTGTTAGAATAGACT
GAGTCCAACACCTCTACACACTTATGCTCTCTCATGCTCT
CTGATACTCGGAGCAGGGTGGTGGGATTTAGGGTGTTACA
GACTTCAATAGTTATGCAGGGATTTTCACATAGCAAGCTT
TGGTCTTGGTTAATCTAGCATTTGTTAACCAATGATGTCC
TTTGGTAGTCATCAAAGTTACCACAGCATGGGGAGCCTTT
ATATTCAGGTTTTGCCCACAGGTTAGTTTATCTGCTTCTT
GTGCTAACAGGGCTGTTGCTGCCAGGGCCCTTAGACATGG
TGGCCAGCCTTTGGAAACCCCATCTAGTTGTTTTGAGAGA
TAGGCCACTGGCCTTGGCCACGGCCCCACAGTCTGGGTTA
AAACTCCAACTGCCATTTTTTCTCTTTCTGACAGAGTGTA
AAGGACTTTGTCAAATCTGGTAGTCCTAGGGCTGGGGCCA
ACATAAGTTTTTCATTTAACTTACAAAAGGCTTGCTGTTG
TAGAGGCCCCCTTTCAAAAGGCTCTTGATCGTCCCCCTTT
GTAACCTTGTACAAAGGTTTGGCTAAAACTGCAAAGTTTG
GAATCCATAATCTGCAAAACCCCACAGCTCCTAGGAATTC
CCTTACTTGCCTTCTGGTTCTAGGTTCCAATAGGCTGCAG
ATGACCTGCTTTCTTTCTGACCCCAGGCTGCACTCCCCTT
TCTGAATAGTGAATCCCAGGTAGCGTACCTGCTGTCTGCA
GATCTGAGCTTTCTTCTTGGACACTTTATATCTACAGTCC
TCCAGGTGCCGAAGCAGGACATCTATCCCTTTTGTGCACC
TGACTGCCGTGGAGTGTCCCAGCAGAAGGTTGTCCACATA
CAGAAGCAAGGTGCAGCCTAGGTCTTTAGCAGGAAACTTT
TGCAGGTCTCAAGCCAGGGCCTCCCTGAAGATAGTAGGGG
AGTTCTTGAACCCTTGGGGAAGCCGGGTCCAATTGTACTG
AGTAGTGACACCTGACTCCGGATCTTCCCACTGAAAGGCA
AACAGCTTCTGGCTCTCAGGAGCTAGTCTGATGCTAAAGA
AGGCATCTTTTAAGTCCAGACAGGTAAACTAGCTGTCCTC
AGCCGGCAGCAGCCCTAACAATGTGTAAGGGTTAGGAACT
GTTGGGTGCAGAGTCACTGTAGCTTGGTTGACCAAGCGCA
AGTCCTGTACTGGCCAGTAGTCCTTGGTCCCTGGCTTAGG
GACAGGCAGGAGGGGGGTGTTCAATGGAGACTGTCAAGGA
ACTATAATTCCATAGGCTTTCAAGCACCTGAGATGAACCT
GGATTCCTTTGAGAGCTTCTCTGGGAACCGGATACTGCTT
TTGTCTAATTGGTTGGGCCCCAGGCTTAACTTCTATGAGC
ATGGGGGCTTGGTTGACCTCCAGTCCCGGAGGATTATCCT
CTGCCTATACTCGGGCCATTACTTAGCTAGAGCTGGTTTT
ATCTCTTGGCCTGGCTTGGTTAGAAAAAGTCTCCATTCTT
CTTCCCGGAGGACCATAAGGGCCTTGATAATTCCTGTTCC
CAGTAACTTTAGCTGTAAAGAGCCCTGTTTTGTAAAGGAG
ATGGTGGCTGTCACCTTGCTAAGCAAGTCTCTTCCCAGCA
AGGGCAAGGGACAGTCAGACATATACAAGAACTGGTGAAT
GATCTCACTTCCCCCCACCCAGCAGGTCCGTGGTAGACAC
AAAGCCTGGTTAGTGGAAACTCCTGTTGCTCTGATTATAT
CAAAGGGGGCGACTGGGGTGGTCACTACTGAATGTTCAGC
GCTAGTATTGACCAAAAACTTAATGTCCTTGTCCCCAGTT
GTAATCCTGACCGTGGGCTCCTTGGGGGCGCTTGAGCCCG
GTCCCCTTCAGTCCAGTGGCCCTTCAGCCAGATTGAACAA
AGCTCCCTCGTCTTTATCTGAGGTCTTTTGTTCCGAATCA
CATTGCTTTTCCTTCAGTTGGGGACACTTATCTTTCCAGT
GTCCTATTTCCTTACAGTAGGCGCATTGGTTACGTTGCAA
GCATGGGCGATTAGACTGGGTATTCTTCCCGGAACCCCCC
TTTCCCTCTCCTTTCAGGGAAATTCCCCTAATGGCCGCGG
CCAGTAAGTCAGCATTTCACCTAGCTTGGCATTTGCCTTC
TTTACGGCTTTCTCTGCGGCTTGTTGAATCTCTATTCACA
AACACTTGATTGGCTATTTCTATTAACTGTGAGGTATTCA
TACGCGCAAACCCAGCCTGTTTCTGCAATTTTCTCCTGAT
ATCTTCCACGCTTTGACTAACTAAGGCCATGTTAATCATG
TGCTGATTTTCAGGGCTATTTGGATCAAAAGGAGTGTACA
TAGGATAAGCCTCACACAATCTTTCATAGAATTGTGCTGG
ACTCTCCTCTTTTCCTTGGATGACCTCAGAGACCTTATTT
ACATTTGTAGCCCTTTGAGCCCCTTTCTTTAGACCTTCTA
TTAATGCCTCATGGTACCATCTTAGCCTTTCCATGTCTGG
TCTCTTGTTCAGGTCCCATTGGGGGTCTGTTCCTGGCAGC
TGAATTCTTACATATTCTTGGGGGTTTTGGTAATCGGCTG
GGACGTGCTCCTCTAGCCACTTAGTTGCCACCTGGAGCAC
CCTTTGCCTTTCATCTGTATTAAAAAGTTACATGAGCAGC
TAGTGGCAATCAGCCCAAGTAGGATTATGAGTCTGTATAA
TAGTTTGGAGCAAGTCAATTAAAGCTTGAGGCTTTTCAGT
GTAAGATGTAGTATTATTTTTCCAATTGAGGAGGTCAGCA
GAGGTGAAAGGTTGATACATAAAGGCACACCTTTCCACCA
TGTGTCTGTCCTCATCTACCCTAGTATATTGCTTCTCTCT
CAGGGGCATTTGGTTTCCAGTCTTGGGCCATAGTTAAGCG
GCCAATGGAGGAGTTTCTCCTGCTGCTTCACTTCCTCTTT
TGTCTACTCTGGATGGTCTAGGGGTGTGGTTATCTGGTGG
AGGTGGAGGTGCTGTGGGCTCAGGAGTGGGGAGCCCTTCC
TTTTGATAAGGAGGGGGTACTGCTGGTACCAATTCCTGCC
ATGATTCTTCTGGTGTTGTGTTGGACAGGACTTTTGGTGC
CAACTTCCCTCAGTGGGTGGACCGAGAACCTTCCTTAACT
AACTGTCCCTTTGCTACTAGTACTGCTGCTGCCTGTCCTC
TTAACCACTGTGGGGGGTCCAAAACTAGCTGTAACCAAGA
ATCTACATATGGGAACTGATCTGGGTGCCCTGGCTTACAG
GTTACCCTGTGCCATACCTTTGAGACAAGGGACCTGTCCA
GGCTTCCTTCTGATGGCCAACCTACCTCTAATACTGGCCA
GTCTATCTCACACAAAGTTTTAAGTTTTCCTGTTGTCATA
GTGACCCCATAGTCTCCCTTAAATCCCTTTTTGAAATTTT
TCAACATAGTTCCTAGTGGGATGGGCTTACTTTGTGCCTG
ACCCATGTTTCCTCGAGACAAAAGACCACGCTCACACCAC
ACACACATCACAAAACAAAGAACGGGTAAAAAGGGCACAT
ACACACTTTTACAGTTTACACCAAACCAGAATCAAAACCA
AAATCAGAGTATCAAGAAATCCAAGTCAGGTCAAAACCAA
AACCAAAGTATCAAGCAATCCAAGTCAAGTCAAAAACAAA
AACCAAAGTGCTGGTACAGGCACACTGTGGGTGATCAGGC
CATGCTTCCACTCAAATGGAGTGGGCAAGTTCCAAAGACT
AGTCTTACCAAGTTTCAGTTGTCCGGACTCCAAGTGCCAG
TTCCTTCCTGGTGTTCAGCCACTGCGTTGATCCTTCATGG
GGGCCTGCCACACGCTGCTCTGGTGAGGTGTTCCACTGGG
GCAATTGTCTACCTAGGAGCGCTCTCAGGATCCGCATTGC
TCAAGCTGGCCAGAGTCCCCAGCAGGGATGCTCCACAGGG
CAGGCCTAAGCCACCTAAGGAGCTGCCTCGACCGTCTGTT
AATCACCTTGCTTCCCAGTCAGGGAACCAAGAAATGTAGC
AGGACGAGCCCCAGACAAAACCCCTCAGACACCGAGTTAA
AGAAGGAAGGGGTTTATTCAGCTGGAAGCATTGGCAAGAC
CCCTGTCTCAAGAGTTGAGCTCCCTGAGTGAGCAATTCCT
GTCCCTTTTAAGGGCTCACAACTCTAAGGGGGTCCACTTG
AGAGGGTTGTGATCAATTGAGCAAGTAGGGGTTACATGAC
TGGGGGCTGCATGCACCGGTAATTAGAATAGAACAGAATA
GGACAGGGATTTTCACAGTGCTTTTCTATACAATGTCTGT
AATCTATAGATTACATAACTGATTAGGTCAGTGGTCAATG
TTTAACTACCAGGCCCAGGGTGTGGCACCAGGCCCTCTGC
TTGTGGATTTCACTTCTGCCTTTTAGTTTTTACTTCTTTC
TTTGGAGGCAGAAGGGCATAAGACAATATGAGGAGTGGTC
TCCTCCCTTACTGGGATTACAACCACAAGCCACCATGCCT
GGCCAAATCCTATATCTTGCTTGTCAACGTAATAGACACT
TGTTAGAACTTGTGGTTGTTTATCATGTCAGGCTAATTAG
CTCTTGAAAAAACTGTCTTCTCTATACATTATTCAGAAAT
TTATAGCTTCTCTGAAGTTTTTAGTGTGTGTATGTGTGTT
TCTTTTCATATAGAAAACTTTTCAGTAGCAATTCTACAAC
ATTTTTCTTTTTGTCACCATCCTTATATGGTATTGGTATA
CCCTCAAAACAGAAAAATGATATTAAAAATTCTTTTCATT
TCTAACATTTGTAATTTATTGAGATACTGTGCTAGGCACT
AGAGAAGAATAAAGCTGAGATGGCCAGCCCTGAGGAATTA
CTTTCCTTAGTGATTTTAAAGCCTTGCTTGGAAGAATGAT
ATTTCAGCAAACAAAACCAATGATGTGTTAAGTTCTTAAT
AAAGAGGTGTGAACTGAGGGATGCAAGTCATTGCAAGAGG
ATGATTCACTCTCTGCAGTAGAGAGAATGGAAATTTCTTT
TAGAGTTGAAGACTGTTGGCCATGCCTTGAGGTATGAGCT
AGCTAGAAGAAAAAGGAGGAAATTCATATTTCTTGTAAGT
CATGACTGTCAACTTTATTTGGGAGAACGTGCCTTGCAAT
CTCAGGGTTTCCCTGCCTAATTGCTTTCTAGTTATTTGCA
ACAATTATTTTATTTACTGCTAACGGCTATTTCCTGTTCC
CCTCATGACAGATAGACTTGTCTCCTAATGATAGAGAAAT
AAAAATTAGGAGATGACAAATCCTTCATTTCTTGCTATAA
AATTGACATACTCCATAACTGATGCCTGTCCTTTGCAACC
TCCCTCGTAGTTCAATAGAGAAACTACTCCCTTTGCTTTC
AAATGCAGATACCCATCAGATATGGATCCTAAGCTCCTCT
TGAATACCCCAATATATCTATTATTCAGATTTTCCCAGAT
CACTCTCAACCTGTATTGTCAGCATCTACCTCCGTGTGGA
TATTTCCTATAAAAATATAAACATGTTCTAAACTCAGTTA
TAAAAAGAAAATAAAGAATAAAAAACATTTTCTGGATTCT
GTATTCTCTCCTCCCTTCTGCTTTATTTCTCTCCTTACCT
TCACAAACGTCTCCAACATTTTCTATACAAGCTCATTTTA
CCTCCTTTAGACACCAGTACTAATAAATGCACAGGATCTT
GTTCTTGCCCTATCTTACCTAACCTTGCAGCTGCAAATGA
CAGATGTCTCCTTACATTTTGAAACATTGTCTACTCTTCA
CTTACTCCCTTTTCATGGTCTTCATCATGCCTCTTTGGTG
TTCTTTACCAGCTCTTCTTCATCTGGGCATTCCTTATATA
TAGTAATTCCTCAAGTCATAGTCCTAGGTCCTCTTTCTCC
TCATTCTATTTCTTTCTTTCTTTTTTTGAGACAGGGTTTC
GCTTTGTCATCCAGGCTGCAGTGCAATGGCATCATCTTGG
CTCATGGCAGCCTTGACTTCCTGGGTTCAAATGATCCTCC
TGCCTTGACCTCACATAGTGCTGGGATTATGGGGTGCATG
CCACCACGCCCCATGAGAAATATGTTTTTCTAGGCAATTG
GGATTTAAATCCAGGATTCTCAGTCAGGGTGTAGTGGCTC
TCACCTGTAATCCCAGTATTTTGGGAGGCCAAGGTGGAAG
GATCAAGACCGGCCCAGCCAATATGGTGAAAACCCATGTC
TGCAAAAAATACAAAGAAATTAGGTATGGTAGTGTGCAAC
TGTAGTCCTAGCTACTTGGGAGGCTGAGGCAGGAGGATCA
CTTGAACCCAGGAAGTAGAGGCTGCAGTGAGCCAAGATGG
TGCCACTGCACTCCAGCCTGGGTGACAAAGTGAGACCTTG
TCTCAAACAACAACAACAAAAAGAAATTTCTCTCTAGCCT
ATGATGTCGCCCAACAACTGTGTGCTAAGGAGTTTCACAT
GTATGTCAACAACTTAGAACCTCTCCTCTGAGCTTCAGAC
CTAAATATCTACAAACTTACTTGATTTCTTTACGTATATT
CCTGCCAGCATCTCAAACTTAGCCTATCTAAATCTGAACA
CAAAGTTTTGTCTCTTTCTGTGCCTTGTATAGAGAGGACT
CACATATGTTTGTGTATTGAGAGGACTTGTACTTGTCTTC
CCTCTTCCCACTTTCTTTTTACAATGAATTCAGAGTGAAT
GTTTCAAAACAGAAATCTAATTCAATCCATCTCAAGTTTA
AAATCCTTCCACTGCTCTTAGACTCTTCACCACAGCTTCT
TTCTAGCTTCATTTTTGCCAGTTTATCCCAAATTGCTATA
CTCCCTCCCAGTAAGCACCTCTTAGTTCTGTGTCCCTACA
GAATCTTTCCCCGGCTGGAGGTCTCCCATACAGTGCTCTC
TCTTGCTGCAATAGGCTTCCCCTATACAATCCCTCTCTCC
ACTTCACCCCCTTTTTAGCTAACACTCTCCCATTCTTTAA
GGAGCACACAGGTAATTTCTTCTGAGACTCTCCCAAATCA
TGTCCTCCTTCTTTTTTTTTTTTTTTTTTTTTTTGAGACG
GAGTCTTTCTCTGTCGCCCCGGCTGGAGTGCAGTGGCGCG
ATCTCGGCTCACTGCAGGCTCCGCCTCCCGGGTTCACGCC
ATTCTCCTGCCTCAGCCTCCCGAGTAGCTGGGACTACAGG
CGCCCGCAACCTCGCCCGGCTAATTTTTTGTATTTTTAGT
AGAGACGGGGTTTCACCGTGTTAGCCAGGATGGTCTCGAT
CTCCTGACCTCATGATCCGCCCGCCTCGGCCTCCCAAAGT
GCTGGGATTACAGGCTTGAGCCACCGCGCCCGGCCTATGT
CCTCCTTCTTTAACCCTAAGTCTAAGCTAGTTCTCTCAGT
TATACTCTCTTATGGCATATATGAACATTCTCTTCTCAGC
ATTTCCCATGGTTGTACTTAAAAAGATTCTTGTAAAAATG
TTTATTTGGTGACTGTGACTGTTTTCTCCATTAGAATTTA
AGTTTTATGAGGGCCAGGACAATATCTGTGTTATTCATCT
CTATATTTCAACCACCTAGCATAGTTCCTAGTATGGTAGA
TCCTTGGTGAATATTTTGTAGCATGCATGAGGGCACAGAT
TTAGGCATTGCATGCATGGAGTAAATTTGCTAGAGAGAGA
GGTCATGGTTTTGAAGCAGGAACACCAGTATCAGTTTGCT
AGGGAAATACCGGTTAAGGGGAAGGTTTTGATGAGATCTT
GGCTTAGACTCTTCAGTTAGAAATTTACGTAGGACACATT
GGTTGGCATTTTTTCTTAGGTTCTTCTTTTCAAAAAGTAA
GTTTCTGCTGCAACCTCTAGTCACTCCTCCTTTTGTGGAA
AGGATTAGTAAGTCTTCCTGGGAAAATATAACTTTGCTTC
ATGTTCGTATGAATGACAGTAAAATAACTTTTCCGCAACA
GATGTGGAATGAGGTAATCATGCTTTTTCTCTGGGCTATC
CTTCAAAAAAATATTAAATTCATGTGTTTGGAAGTCATTT
ATAGAATTAAAACTTTTGTTGTTGCTTTTTTTGTTTTCAG
CCCACACTGTTTTCTCTTGGCAGAAATAATCAGCTTAGAA
GTTATCAGCACCACCCATTCGCATAACAAAAGGAACATTT
TTCTATTTTTATGTTACTTCTTGGATCTCTTAACTTTCCA
CATCCTTTGTCCCCTATCAAAGTCTTCACTTTCTGTTCAT
TGCTGGCCAGTTGGCCTTCTTAATGTATGGAAGAGTGGGC
TGTTGTGGCAGTTTGTACAATGAACAAGAACAGTCCTATT
TGTCTCAATACAGACGGTATCCAGGTTAGACCTCAACGTT
GAATTAAACGTTGAATGAATTTGGGCAGTATATATTTGGG
AACCTTGTTTTCCTTTGTGCTTCACTTGTAAAATGATGAT
AATGTCTCCTGTTGGGGTAAGGGGATAAGTACTAATGCTC
ATAAAGCATCCAGCAAAATATATAGGGGCACATAATAGTT
ACTCAGTAAAACAGTAATGTTATACATATTCCTAGGTGCT
GCCATTCTGTGGCATAACACTCGTGGTCAATAATTGTTAA
ATTTAGCATGGCCTAATTTTTAAATTAGTTTTCCTGCCTG
TATAATGAACTAGTCAAATAGTTAAGGTTTTTTTAAAGCC
TAAGCGTTTATTCTGTTAAGTACCAAGATTTTTGAAAAAA
ATTATTGATTTTGATTATGTAGATGGAAATCTTTCTGAAA
TGTGTAATTTCTTGCTCAGACTGAACCAATTTGGGCATTC
TCAGGCCCGCTTCCTTTGCATTCAGGTGCCATTGTTCTGT
GCCCTGTGTTGGCCGCTTGAAGTGTTTTTTCTTCACACTG
CCCTTTTCTCTTTCAACTTTGTTGCTCTGGAATTCAAATC
TGATATGCAAACTTGCTGTTAAAACAGTGTCTCTATTTAA
TATAATTTCTTTATGAGAAGAGGGCTGAGATCTCTTCTTT
GAGCAAGATATATGACTTTGTGTATGGGGATTTTTGGTGT
ATTTTGATAGTTCAGAAGCCACTTTTTAAACTTTTCTTGT
TCTAAAATAGTTTTTGGTCAGATAAAGTTTTCAGATTACA
GTTGTGTCTGTGAAATGAAATGTTACTATCCAGTCTCTAT
GTCCTCTAAAAACTAGCCATAACATAACAAGGTTGGCTGG
GGGAGTAAAATCTGGAATTAGAGTAGTAAAGAAATGAGAG
AAGAAAAGATTCTTCTTGTCATCAGAGTGTAAAAGAGATA
ATGCTTTTTCTTAAGGAAGACTATAAGGACCATATTTCAG
TTTAAACAAATAGACAGCTTTGGATGAAAATAGAAGTAAA
ATATGGACCTTAAGTCATTAATTCTCCGAGTGCCACTTGG
TACTTACATTTGTCATATAAATTAAGTGAAAGGCTAGAGA
AAGAGAGATCATCTAGTCGTGGAGGGAGAGGCAGAGCAAG
ACAGTTTCTGAAGGAGATAAGAGAAATCAACCTTGAGTTG
TCAATAAGCATTGCCATTCCTGTGTTTCTGCTGTTTCCTT
CATCAAGAATATTTTCCCACCTCTTTCCACCTTCATTCTG
ACAATGGCACTTTGTACTATCAATCTTTATTCTGCTTTCA
GATGGTAAAGGTCGAAAGGCAGGCAGTGAAGGGCTCCCTT
TAGTGGAGTATGGGAACATGAACTGAGCAGGCCTGGGCTT
GCAAGGGTCAGGTTTCAGGAATCAAGAGGTGGAGCTGAAT
TTTTCTTATCTGAGGAAGTGGTGGGATATAAACAGCCAAG
GAGTTAAACAGAGCTGGAAACTGGCCTAACTGGTCTAGAG
AGCAGGTTAGATATCCAAGGGGCCCAGACTGCACTCAGCA
AGGTGGTGCACTCTGAGGGGCCCAAAGCCCTTGACTGCTG
AGAAATGTAAGCTGTGAGGGGAACAGGGTCGGGAAGAGGC
AAGCAAACGTCCACATGTCAGAAGCAATGGAGAGGCATAT
AAGACCAAGTGCTAGATTTGCTGCTGGTGTTCTTGCTTAC
TTTGAATAAGCAGATTATCCTTACTATTATAATGTGGGTA
GGCATCATCCAATCCATTCAAGGCCTGAATATGACGAAAA
GACTTGCCTCACTGAGCAGGAGGGAATTCTCCAGCAGACT
TCCCTTGGGCTTCATCTGCACCATAGGCTCTCCTGGGTAT
GAAGCTCGCCAGCCCATTTTGCAGATTTGGACTTGGCTGG
TCTCCACAATGGTGTGAGACAATTCATTATAATAAATCTC
TTTCTGTATATCTACTCATCCTGTTGGTTCTGTTTCTTTG
AAGAACCCTGACTAATACAGGGAGCCAAGGAGAGAAATGT
TTTTATGTAATTGTCTATGAAAAACAAAAATATTCTTGAA
TACTTCAGAATTTTCTTTTGAAAGGGAGGCAATTAATAAT
GTCAGTAAGCTTACGTACCAGGATAATTAAATTAAAACAC
AAGGCTTTTGGTAAATGAAAACTCATTTCCCGTAATCATA
TGAAGGAAGTATGAGAAATATTTATTGACATCATTTATAT
CTAAATAGTAATGATATTAGGTCCAAATATAACCCCAAAC
CTTCTCAGCAACACTTATTTGATTCTCTTAGAATTAGAGC
CATGACTAACAGCTGAACCTTATAACTTTCGTGTTATTTC
TTTGAACATTATTTCAGAATGAGCAAGACTATTAAAACTC
CAAACTTAGTCTTTGTTTATTATGTAAAATTGTCCTGACG
TTATTTGAAGTGATACATAATTTGAAATATAGTTTGACCA
AGCATCAATGGTTTCTCTACGTAAAGGTTACCCCTTTCTT
TCTGAGCAATGACAAAGGAAAGAGCAAGGAATTTCGATGC
CAGACATACTTCAGTTCAAATCCTGGTTATATTACTTATT
AGCTATCTATCTATGGACAAGGTATTATCCGCACTCCTCA
TTTGAAAAATGAAACAAACAATGACTTCCTTTTGAGAGCT
GGGAAGATTAAATGAAATAAATTGTGTGAAAGTGTCCATG
AGAGAGTGCAAGGTACATATGATATGTTCTTGACACATCT
AATTTCCCATTCTTTTTTATAGTTCATAGTTACAATTTTG
TAGTTTTATAATTCATGTTTCTGTAGGTGTTACAGAATCT
AGAATATTGCTAGTTGCTAAAAGCTTCAAGATCAATATTT
TTATATATCAATATATCAAGATCAATATTCTTACATATAA
GTAAACTGAGCCCACAGAGTATTTTCTTGGCCTTAGGACG
CAGCATTAGTTGGGGAAAAGTAGGGGCCATTTGTTTTGAG
AGACAAAGTAGAACATAGTGAAATAATAGCTTTGTTATGT
GACAGACCCAACTTTGACTCCAAATACCACTTTCTAGCTT
TGTGACATTGGAAAAAAATATCTTCTTTGTGTTTAAGTTG
CTTTATTTTTAAAAATGGGGTTATAGGCCCAGTGCGATGG
CCCATGCTTATAATCCTAGCATGTTGGGAGGCCAAGGTGG
GTGGATCCCTTGAGCCCAGGAATTTGAGACAAGCCTGGGC
AACATGGTGAAACCTTGTCTTTACAAAAAATACAAAAATT
AGCCAGGTGTGGTGCACCTATAGTTCCAGCTACTTGGGAG
GCCAAGGTGGGTGGATCCCTTGAGCCCAGGAGTTTGACAC
CATCCTGGGCAACATGGCAAAACCCCATCTCTATGCCAGT
ACACTCCAACCTGGGTGACAGAGAGAGACTCCAGCTTGGG
TGAGAGAGAGAGAGAGACCCTGTCTCAAAAACAAAACAAA
CAAACAAACAAATGGAGTAATAGTATGTGCTGATAGGTTA
TGAAAATTAAATGATATAATGTAAATGCGTTATATGCATT
TACAAATGAAGGTAATTATAATCTGCACAGCCAATTATTT
GATTATTCAACTTTACATACAAATATCTGACATTTTCCTT
CCCCTGATGACAACAGAAGTATCTGAATTGAAACCCTGAC
CTGAAAACCTCCTTCAGAATTACTTCAAAGCAATAATGAG
AACAATAGGTTACCTAACACATGAATTCCAGTTTAATAGG
AGGCTGTTTCCAGAAAATTCCAAGCAACATACCGTAAGCA
TCTTCAGTATGTGTCGGGCTGTTGGCATTTGGAGAAGGAC
ATCTGGGAAGTTGTTTTCTCAGGATTAGAGAAGCTCACAT
GGTCATTTTTCCAGTTTCTCTTATTAAATCTCCTGCTGAA
TAACAGTGCAGGCTGTTTGCTGTGTGTTGAAATGAAGAGT
ATAATCTGTTACTAAGAACTTTTTTTCTCTATTCTAAACT
ACCTAATTGGTACTGGGTTGGTTATTTTTAATAATACAAC
GCTACAATTAACCATACCTATAGACTCAAATGCCCCCAAA
TAATTTTTGAATATGAACAACCTTCCATCTTTTACAGTAT
TAATCTTGAAATTGTTTTTCCTCAATGCCCTTCATAATCC
TATTTTCCCAACTCCCTAATATACACCTGCTACAATACTA
AGACCCCAAGTATTTTGGTTTCCAGATCACATACCCTTTT
CTGCTTATGCCTATCTTGGCCTGAACCTTAGGCCCAGAAC
TGAGCACATAGCAATGTTAAATGTTTGCTTTTATTGTTAT
CATTATTGTTATTATACTGCCTGTAAACTCAACCCCCTTT
CAAGGCTGAATTCAAATCCCTCCTCTTCATTCTAACTTCA
TATCTAGCTTCCTTACAACTACTGCTGCACCTAATACTTT
ATTGTACTCTATTCATCCTCTGTATAATCTATTTTAGCTT
CCTACCTTAGCTTTATTTCCCCCTCCAGGCAAGCTTTTAA
GGACTTACATATTTTACTTTATTTACAGTTTTAAAATCTG
TGTTTGAGAGCTTGGTGTTTATACAAACCCACATACATCT
ATATAAAGATACATAAAGATATACACAGATACACACACAC
ATACACATATATACATATACAGATTCAAAGCCATTTAGAT
CCTTCCATTGCACTGCACTTGTAGAGTGTGCTGTCATTAT
GAGGTTTCCAGTTTGCATGTAGTTTGATGCTTAGTGTTTT
TTTATTTGAGGCCACTTGTTAAAGTACAGCTCTGGGTTAG
GAATTTAGTCCTAGGTGTTCTACTATTCACTGCTCTAACT
CTAATAAGATCTGGCCTCTGCAGATTTCTCTTTCCCAATT
TAAAGGATAAATGTTTGCTAGTATTATTATTATTATTATT
ATTATTATTATTATACTGCCTATATACTCAACCCCCTTTC
AAGGCTCAATTCAAATCCTTCCTCTTTGTTCTAAATTCTT
ATCTGCCTTCCTTACAACTACTATATCTTATGACTATACA
ATCTTTTCAGTCCTTCTGGTTGTAAAATAATCATTCCATG
AATGTATGTATACATAATATTGGTAAGTGGCCACTCAGGG
ATCAAGTGCCAATACTTGAAACACAATGCATTCATGTTGT
ATATTCAGCATTTCTAAGACTGAGTGCACTGTTTCTTCCT
TCACCTAACTTCATGCCTTGGGATCCTTGTTTTGGGTAAT
GATAGCATCATCTGCTTAAGAGCAAAGCTAGAAACCCTAA
GTCTGACCACCCACCTTCCTCTCTTTTACTGCTAACATCA
GATCAGTCACCAGATGTTAAAGATGCTCTCTGTAAATGTA
ACCCGAAGGCAAGGTGCTTACTCAACTATGAATTACCGAC
TAGTAGATCTTACACAAGTAACATCATCATTATATAACTT
TCATTTGCAAAACCAGCAAATACTTTCCTTCTGCTCACCT
TACATGATTTCTGAGAGAGTTAAATAAGACAATGTCTCTG
AAAGCAAGCCAAAAATTTGCAAAATGTTGAACAAATATAG
AGTATTGTTGTTATTATTAAATAAAGTTGGTCATTTTAAT
AATATCTTTTTTCTAATAGACATTGCTTTTTTATTTTCTT
ATATGAAACATTCTTTTCTTTTTCTTTTTGAGATGGAGTC
TTGCTCTGTTGCCCAGGCTGGGGTGCAATGGCACGATCTC
AGCTCACTGCAACCTCTGCTTCCTGTGTTCAAGCAATTCT
CCTGCTTCAGCCTCCCAAGTAGCTCGGATTACAGGTGCCC
GCCAGCACGCCCAGCTATTTTTTATTTTGTATTTTTAGTA
GAGATGGGGTTTCACCATGTTGGTCAGGCTGGTCTCAAAC
TCCTGACCTCAGGGGATCCCGCCTCGGCCTCCCAAAGTGC
TGGGATTACAGACATGAGCCACTGCACCCGGTCTTATTTT
CTTCCTTTAAAAAATTAGGCATTACTAAAGTATGAAGTCA
ATTTACACTTCATTGTGACAAAATATGGGATGTATAACAT
AAAGATTGAGACTAAAGGGAAGTGTATTTTATGATTTTTG
CTTTGTGTACAGGTCTCTCTGTTGTATCATTTCAGGTGCC
TGTGGTAGCCATATTGGGTTCAGGTGGGGGTTTCCGAGCC
ATGGTGGGATTCTCTGGTGTGATGAAGGCATTATACGAGT
CAGGAATTCTGGATTGTGCTACCTACGTTGCTGGTCTTTC
TGGCTCCACCTGGTTAGTATGCATTTTTAATTTTAGTTTT
ATAACTTGAAATATTTAGGATTTATCTAACTCAAGCACTA
GAAGAGAAAAGGGGATTTAGAAAATTGATCATTAACTTTA
AATTACTGAAACTTTCCAGTTTGATGCCACAATCTGCTTT
AAAAGATTTTTTTAAAGACAAATCCATACTTAATAATAAC
TTTTTGTTGCAAATTTACTTCTTTTAAGCCAGTTTGTAAC
TTAAAATGTAGTTAAAACATAAAATAAAAAAGACTAATTG
AAAATAATTCTAGATAAAAATAGAAGTGGAACAACATACT
CCACCCATAATTAATTTAATCTTCTTATAATTTGCTGATT
TGTAGTCCTTCGGTGAACACGTCTAACTCTACATGATTCA
CTACATATTCATTTTCTTCTTTAGGGCAAATAGAATAAGA
TGCAAGATACCATAGTATACAGAACAAAGAAAACAATTTT
TTGAATATAGAAATATACTTCATTGATTTTCATCTAACTA
AATATGAAATTAGTCCTTTAAATTTAGGTGGAGACTTAAA
ACATCCGTATGTATAATACTTGTACCCTGTAGGTTTTCAC
AAATATATTTATAAAACATTTTCAAAGAAGATACTACATA
CTTTTTGGTTTGCTTATCTTACATAAGCACATTGAAAATC
AAATGAAAAGTCCTTGCTCACATGTCTCAAATAAGAGTAT
CACCTTATTACTAAAGATCTGTCTTGGACTTACAAGGCCT
TTTTAGTCATTCGGCCATGGCAAACTCATCTATCAGAATT
TCGCATTATATATGTCTAGTATTTTAAAGTTTCTGTGTCA
TTTTATCTTGTGAGATGGGTATGAGTTTATTCATTTTTAT
GCTAAAGAAAATTTGACTTAGAAGCCAAATGATTTGTCCA
ACATCACTAGTAGAGCTAGCATATAAACTCAGGCTTTTGA
TCTGTCATTCTGAGTTCTTTCTACTAAACCACACTCTTTT
CTGGGACATCTAGATATTTTACAGAGAGTTTCACATTTAA
ATCATCTACAGTTTCTTAAATGTTTTGAATCAGATTATTT
AGTTATGAAACAAAAACTTTGAGCCATCGTTGCCATCTTC
TCTATATGTACCCTCAAAATGATTTATTTCTTCTGAAGGA
AGGGTGTAGCCCATCATTATTCTTTTCCTTGAAGGAAAGA
GCAGGCATCTGCCTGTTTAATGAGTAATGTGTTCGAAAAT
CTTGGACCCTTACATTAGTTCGCCTACTCAATCATTTTGT
TATTATTCTTTGAGTGGTGTTCTTTCTTTGTACTCACTAT
TTATTAGATCCCTGTTGTCCATCACTGACAACTGTAAGAC
GCTTACTTTCTTAAACTCATCTAATAAAGCAAGACTAGAC
TTTGAGTGCTGATTTGGGGATATAATTGTGTATGTGTGAG
CTTGATTAGAGCTACAGTCATTGCTTTGGTCATAGATTTG
GTGCAATATCTTCTTACATTCCCCTGTCAGTGAACAAGTC
CTATAAAATGTAATTAAAAGGATTTTAAATGTGTACATAT
ATATATACAAAGAGAGTAATTAAAGGATTTTAAATGTGTA
CACACACACACATACGTATACTTCTACCCTATCTTTCACA
GTCTTATTTCCGTAAAGCTCAGCTTTTCCCTTTTTATTTC
ATTTTCTTAAAAGGCTGCTCACTCCTTGTAATAAATTTTC
ACACACAGACCACTTTATTTGCATAGTTCTTATTTTCCTT
GACTTCTCAGTGTATGTGGGATGGGGGAGGAAGGGATTGG
AGATTGAGACATTTCACACATTGATTTGTCCTTCTTTCTA
ATCGTTCCTATCATGCCTTTTTGGTTTTATTTCATCCTCT
CTGATTGGTCTCTCCTCCATATATTGTCCCTACCACTTCC
ACAATTTCTCTCCTTAATGTGGGCTTTCCCTCAGGGCTTC
TCTTTTGGTCTATTATATCAATATGTCCTCCCTAGGTAAT
TCCATCAACTTCTGCCATTTTAGCTATTACCACCAAGAAT
TTAATTCATGGAACCCTGTAACACTCCAAAACTTCATAGA
TAAAAAGAAAATAGAACCCTAATGGAGACTGCAAATAAAC
TGTCATAGAGGAGAATCAAGTAAAAGATGGTATCTAGAGG
GAAGGATGCTTCAAGAAGGAGTGGGTGTTTTACTAATGTT
GAAAATCTGTGAAAAGCTTAGCAAAGGACTGGGTTTGGTT
AGTGGTTTTAGCAGGAACCACTAGTAAAAGTAATTAAAAT
ATACTTTTGAACATGAGATTGTAAAAAACAAGAAGTGAAT
AAAACATGAGAGTACAAAAAATAAGCATGTGAACCTCATA
AAAGCCGTCTATTATTTCAAGTACTTTATTTGGAAAGGGA
AGGAAGGAGCTCGGTCATTGTTTGAAAGGAACATAGGGCC
CAGGGAAGGGTTTTTACTTATTTTTTCAGAATTTAAGAGA
GTTGAGCATTTTCGTAGATGTCTGAGATGTAGGAAATAAT
GTAGAGGCGTAGATGGAAGATAAAGAAAAAGAAGGATCAT
AGATAGAAAAAGACTCCAGCAGAGACAGGACACGAGATGG
AAAGCACAGGTGAAGGTGTTAACCAGGGAAAGAAGAGATG
CTCCCTTACCAGAAGAAAAGGTGGCCAGGGTGATTCATGT
TCACAGTTCTCTCTTAAAAAGTACAGGTGAGAAGGTAAAA
AGTTCAAAGGAAGGAATTCGGAAAGACTTGGAAAAACACA
TTATGCTTCTATGTTGTGTAACCTTTTATATTCTGCTGAT
ACACGGCCATTATTTGGTATAAGTGAGGTAATACGGAAAT
ATCTGGAGAAGCCCTGGACCTCCCAGAAAGTTTTCTGTGA
TCACAAAAGAGAATTTTAGGTAGGACAAAGCTTCCCTTAT
ACCTGCTACTACTTTTATGGTAATTACTTCTGAAATTAAT
TTTGGATGATAGTTGTGATTCATTAAATATAAGTATTAGC
CAACCTGGAGACCTGAAATGAGTGAACTAAAAAAAAACAG
GACAGTAATCCTGTGTTCTTTTACTCAGGATTAGTACAGC
TTTCTTCCTCAGCTGTTCTTTTATGGCATCATAAGGGGCT
ATTGGATGTTGACTGCCAAGTTTGTACAGTATTACCATCT
AAAAAGAAATGAGAGCAGCTCTGCATCTATAGACAATATG
GTCCAATTTATTGAATTAACTAAAATAGAATTTAACAGTA
CAAAAAATTCTTAGAACAGTGAAAAAAGAAACAATATTAA
CAGAAATTGTCACATAAGGTGTGACAGGATCAAAGGTCAA
GATATGTGTTAGAGAAAATGTGTTGTTTAAGGGCTAAGTT
TGTCTTGTTCCCTAATGAATCTCTCTTACCTAGCACAGTG
CCGACTTTCCTTAGGTCATAGTTGCTTAATCACTGAATGA
AGAAATGTGTTAAGTAACTGCGTTTTATGGGAAAATTAAT
TTAGGGGCTTTTAAAGGGTTTTAAGATATTTCCTTAACAG
ATGTTGAGGGTCTTCTCAAGTCATTCCAAATCTTAGTTGC
AGATGAGAATCATTTCTGCTCTTTTTTAAGCACAAAAATT
CTAAATGTTTAACCCTGAATGTTTACCCCTGAAGGTTTGG
ATTCAGCAAGTCCTGCTGGTTAGCTACTGATATTTTAAAA
CATTGACCATTTGATTTGGAGACAAGGATTGAATTGAACA
TCACTTCCTCTCTGGCATGATTTAGATTTAAAATGTCACA
AAATCTAAAACGCATTTAGATAAAAAGAATGAGGTGTCCT
ATCATATAAATATGTTGAAAAATTCGAGGCAAATATTTCC
AGATTTTTATATAAATAAACCTAAGACCCCTTCACTCATT
AATTAACTAATTTATAGAGGCCCTGCTATGTCTAAGCTAC
TCTTTTTTTGAAACTTGATTGGTATAATTGGGAAACATTA
TTGGTAAAGAGATGAAAATTAAGGCTTAACTATAGAGTTA
AAAACTGGGGTGATACTTTTATGTTTTATTTTTTGAGATA
ATCTCACTCGGTTAGATGTAACTGCAGGGACACCATGAAA
AGATTATCCAACTCACCTTGTGAATTCTAAGGAATATGTG
TCATAAATGCTGAACAAGCAGAGACCATTAACCCAATGCC
AATGGTTGAAGTATTCTAGGTTTTTCTGTTTCTCGCCAGC
GTTTGTATTTCCAAGCCAACTGCTTCATGAGATGGGAAAA
GAGAGAGAGAGAAAGAGAGAGAGAACGCCAGATTACTTCA
ATCTTCAGAGAGCACATTGTGTATTTATTAAAAGTATGAG
AAGGTCCAGAATTTCTTATCTTTTTTGATTTGGATGAATC
ACATGGTAGACTTTGGAATAACTATAGGAATAAATGAATT
GTGTATCTTTCAAGTATTCAAAGCTGCATTTTAATAGATA
TTTCGTGATTATACTGAGTTGAGCAAGTCTATTTGATTTA
TCATTACCACATGTTGAGGGAACTGTTTCAAATTCAATTT
GTTGTACAAAAATTGTTTGAAGTTTTTTTTTTTTTCTGCA
CATGTGTTCCATTGTGGATCTGTTACTCTCCATTTATTAA
CTGATTATTATTCTCAGCTGGTCTCCAAGGAACTCAAACC
CAATAAGGACTTATAATTTATTGTGAAATGGGAATAGTTT
GGTCTCTAAAAACTGAAGTCTTGTATAATAGACTAAAAAA
AAAGCCTATTGGGTAGAGGACAAATTTTGAATTCCAGTTC
TGCTGTTATAAACTGGGGAATATGAGCATGTTATTTAAAT
TTCCCAATGCTCTTTTTCTTGATAATTAAAATAGAATATT
TGAAAGCCACTGTGAGTCTTCAAGACAACAGCTTATGAAC
AATTAACCAACACGGTACTCAGAATATAGTAGGGGCCTAA
AAAGAATTAGTTTTCTCCCCTTGAAGGGATGATAACCATT
ATAATAGACATTTTGATTTGAATCCCAAGGAAATAAGAGA
TTAAAACATGTGCTATTTTCTCCTTGATTGGATGAAGTGA
TGAAGTGTTTACATATTCTATTTTTATTTTGTTCTATGAG
TTTCCTAAGCTGTGCTTGTCGTATGACAGACATTAGCTAG
TCACTGAGGCTAAAAAAGATGAATAAACAAAGTTTATTTC
CTGAAGGAGGAGGACACAATTTATTGAGGGAAACAGATAA
GTAAACAAGTAATTAATGGTCAGCATGAGATCTACCATAC
TAGAGGTATTGGTTCACAGGTAGGAGCACCATAACTGAAT
ATTTATTATCTAGATATCAAATATCAAGGCTCATGGTGAT
TTCCAGTTTTACCAGAAGTGGCCAAATGGCTGGCAGACAA
GAGGCTTCATAAGAAAGCTTTCAAAGACTTTATTTCTCTT
TAGGATTTTGCCTTCAGATTCATATGTTCAGAAATTTAGA
GACCTACAGTTGACAAGGTTTGAGATTTTTGTCTGGTTGG
CCAATGGATAATTAAGGGAAAAAAAAACCATTTGTCAAGA
GAATTAGGAATTTACAATAGTTGGGACAACACATTTTCTA
TTTGTAGATAATCATCATGGAAATTTAGATGATCAGATTG
CTTGACTAGTCTTGGAGCCAGACAAGTCAATTCATTTACA
TGACTCAGATGTGCTCTGTCATCAATCTCTAATAGCCTGA
TAGAGATACTCCATTCCTGGCACACTAGACAATGGACAGT
AGTCCTATTAGGGCACCTTCTCTCTTGGACTGTGGATGAA
AGTTCAGTGTTTCCTCTGACACCTCCTTTTTTCTTTGCCT
TCATGGTAGACCAGCTCCTTTCTGATTGACACATTCTTTT
CTTAAATGTTTTAATATCTGCAATCAGATAATGAAGTTAA
CCAAATATGTTCACCATGCTTTATTTACAGAGTGTGCCTG
CTTTCTTTGGAGACTGCTGTGTAATGCCCTTTATCTTTAC
TGACTGCGTTTTGTTTTCCGTATAGGTACATGTCAACCTT
GTATTCTCACCCTGATTTTCCAGAGAAAGGGCCAGAGGAG
ATTAATGAAGAACTAATGAAAAATGTTAGCCACAACCCCC
TTTTACTTCTCACGCCACAGAAAGTTAAAAGATATGTTGA
GTCTTTATGGAGGAAGAAAAGCTCTGGACAACCTGTCACC
TTTACTGATATCTTTGGGATGTTAATAGGAGAAACACTAA
TTCATAATGTAAGTTACAGTTCAATCTACATTACTTTTAA
AACAAGTAGACAGAACATATTATAATATTACATTTTAAAT
AAAAGAAAATGTAATGCATTTTATAAAAGTCAGTGGACTC
TACTTATTTGTCCAACTATGTGTACTGAGCCCATTCTCCC
CACCAGAGATTATAATTCTTCTACCTTTCAAACTAGTGCT
TACTAATTCATTTCAATGATGTAAAGGTTTTGAATGTGTG
AGGAAGTGCTTTTGTATTCCTTTTCTCTGGAAAAAAAAAA
AAAATCACATTTTAACCCTTAACTGCCCATTCCCTCCAAG
AATGGTAACATTTTTAGATGAGGAAGAATGAAGTTTGCCT
GAATAGAGTCAAGAAAGGGAGGGGATCACATAGAAAAGAC
CCGCTTGATACATGATTGCATTGATGTTTCGTTGAAGATA
AAGCAGAGGAGAGCCTGTGACAGGGAGTCCAGGGACTAAG
TTTCTTCCAGGCTCCACAGTTGCTAATTCATTCTCCAGTT
CAGATGTAGACATATAATCTAGAGTTATGATTATGTTTTA
AATGAAGATAGTTACTTCCATAGAGCTTATTTTTTGTTGT
TCGTTGAGGACCTAGTAATTTCTAGAAGTAATAAGACTTA
TTTTTATCATAAAATTATAAGATTTTGATTGGAATTACTA
TTTCGAATAGCATTCTTCCTGTATCTGTTTATAAATTTAA
AGTCATCTTTTTCTTTCTTCTGTGGACAGAGAATGAATAC
TACTCTGAGTAGTTTGAAGGAAAAAGTCAATACGGCACAA
TGCCCTTTACCTCTTTTCACCTGTCTTCATGTCAAACCTG
ACGTTTCAGAGCTGATGTTTGCAGGTATGCTGTTTCCCTT
CTCAGAACACTTCCTGGAACCTCTGAATTGCAGTTTCCCG
TGGTTTTCTTTAGAGGAAGGTCACAAGCAATTTCAGTTGT
TTATTTTAATGTATTTTCTGTAACATAAGACTTTGAAAAT
ATAAGAAAATATTAAGTGAGACGATTTCCTGGTTGTAGAG
AATATTCCATGAAACTAGTAACTAATGTATTTTCATTTAC
TATAGTAAAATAAAAATCATGGATACAATCAATCAATACA
GTCAATTATCCATTCCTCAGTAACTTTTGACAAAATAATA
TGCCTAGTGCTTTTAGGTAGTGCAAATTCTTTTACTTGTT
GGTTATCTTTTCATTAGTTGGGTAATATGATCTACAGTCG
TCCCTTGGTACTCATGGGGGATTGGTTCCAGGCCCCATTG
TGGATACCAAATTCAGTGGCTGCTCAAGCCCCACATACAA
ATGGCACAGTGTTTGCAGGTAACCTACACACATTCTTTTG
TAGACTTTAAATCATCTCTAGGTTATTTACAATGCCTAAT
ACAGCGTAAATGCTAGGTAAATAGTTGTTATATTGTTTAG
GGAATAATTACAAGGAACAAAAGTCTGTACATGTTTAGTA
CAGATCAAACATAGTACATGTCAACAACGTTAACATTTTA
TGGAATTTTTAAAAAAATATTTTTGATCTGCAGCTGATAG
AATTTGCTGAACTCATGGGTATATAGAGCCAACTGCCATT
CAAAGTGCTGTCGTAATTTTTATAATTCAGCACCTAAAAA
GTTCTAGTGTATATTTGTAGTGGTTGATGAACAAATGCCT
CATTTTGTTAAAATCTCAGGAGTGAACACTTGTTTCTTCT
CAAGCTTTGCTTCTTGGATACTATAAAAGTGCACAACACT
ACTCGGGATGCTAAGGCAGGAGAATGGCATGAACTTGGGA
GGCAGAGCTTCCAGTGAGCCGAGATCATGCCACTGCACTC
CAGCCTGGGCCACAGAGCGAGACTCCGTCTCAAAAAAAAA
AAAAAAAAAAAAAAGTGCACAACAGCATACTTTTGGGGGG
CCTCTGTCAGTGTTAGTCTACAGCACAATGGCATTTCTGA
CTGGCTGGTGGGCTTCATTCTATTTTTAGGAAAATTATCT
CAGTGACTTCAGACACACCATGAGCTTAAAAAACCATCAT
GAATGGTGTATAATTAGCAGATATGTATCCAGAATCCTTT
TGTAATTTTCACTTTTCTCTCAACTGCCTCTCAGACAAAA
ATTTTGAATAGTTTACAAAAATTAGCACACTTGGGATCCA
TTCATTCAAATGTTTATTAAAATATTGGCTAAAATGTTTG
TCATGCTTATGGTTCAGAAGGCACTTATCACATTTACTAT
TTTATTCCATGTTTCCTACAACCAGGGAGTAGGTATTTTT
AGCTCTGTTCAACAGAAGAAAAACCAAAACCTCATAAAGA
TTAAATAATTTGCACATTGCCACTTAGAAAGTAATTAGCA
GTGCTGAAATTGGTTTCAAAAATCCTTTGTTCTTTTTTTT
GGTAAAATTTTATTTTACCATACTAACTTCTGATGTGTAC
ATAGTGATTATGGTCTATATCGATTGCAGTCTGCCAGGCG
CTAAGGATGAACTCCTCTTTCCTCACCACAATATATTGTC
CCTACCCTATAAGACCTTATAGTCTGTTTGGAAAATTTAC
AATAATTATTAAAGAAGTTAAGGCACAACAGAGTACAGAA
CTGTTACTATACACTGTCATTTTGACCAAGTTATATAACC
TATGTTAGACCCAGTTTTCTCATCTGTTAAGTGAAGATGA
GACTTCTCACAATGTTTTGCCAAAAAATGAAACAAAGTAT
GTAAACAATGGCAGGCCCTAATAATAAGTTTTCAGTAAAT
TTTAACAATTTAGAATGTTCTGTGAAAGCTGTATAAGAAA
AGCCAGAGGTCTAGATCTTAAAGATGAATAGGATTTGAAT
ATGAAAGGCACATTTAATTATTGGATTGTGGAGGGGGGTG
TGTAGTAGGGTCAGGGATAAATCTGGTATGCTCAATGGCA
ACAAGGAACCACATATCTTGGGCTATAATGGAGTTCACAG
TAAAGAGTTGAGACTTTATTACATAGAAAAGTAAGCGCCA
TAATGAAACTGCTTCCCCCCTCAATAGCTATTATCTTGTG
GAGCTTTGAAATTTTTGAAATTGTTTGATCTGTAACACCT
GCATGCTAGTAAGATTTTTGCATGGCCAAATAAATCATCC
TTCCCCCAGGAAGAATTATGATATGGTCAAAAGAGCACTA
CATTCTAATTTAAAAGCCTTGTCTTACAATATTTCTAAGC
TGAATACCCTCAGGCTAGTCATGTAATCTCTGATTCTTAT
TTTCCTCCTTATTTAACAAATATATTAACCCTAAGATTTA
TCTTCCAGAGCTATTAAGGCAATAATATGAAATATGCATA
AGATAAGACTGAAAACTATAACGAGGCATACAAATATGAA
AATTTGTTTTTATTGTCATGATTGTTCTGGACTTTTCACA
GTGGTTATATTTTATTCTGAATTTTTAGTCAATAGCCATT
TTCAAAGAAAACCTAACTAAAATAATTAAAGAATAAATAA
TATTTGGGTGAGTGGATATTTTGGGTTCTTTTAGACTGAA
AAAAGGCTGTTTTATATTCAGTTAGTAGCCTTTGGACCTG
GATGTGTCTGCTTTTGACATCTGCTTAACTGCAGTACTGC
TACTGAGATGAGTGGTGCACCATTAACCTTCATTGTTAAG
CTTCTGTCATAAGGTGGTTTGAGCTGTGTCTTCCAACAGA
TTTAGACAAAACCATTAAACATTAATTATATGAATCTTGT
ACCCAGATAAGACATCTTAAGGTACATGTCTTGAGTGTTC
AAGTAGCTTTACTTGAGTTATTGAGAAAAAAAGAATAGAG
ACATGTCTGTAATTTATTCTTCTAATGTATGCTTAGATGG
AAAGTGGCTGTGTAGAAGAAAAAGTTGAGATAGTCTCTGA
ATTATATTTTTAAAAGTCAAATAATCAAATTAGCTTACAG
AAGCTTTATTAACAATTTTACTTCAACAATACCGAATAAC
ATTTTCCCTCCCTCTTGGAATAATTTTAAACACACCTTTC
GTTTAGAAATTCCTTGGGAATTTTCAACAAATAAACATTG
GTGTTTAAACTGTTAGAAATTCCTGACTTCTCCACTACAT
CACATTGCTGAAAGGACTTAAAACATTAATTTAAAAATTT
CCACTGGTGAATAAACTGCATTTATGGATTACAACTTACG
GTTATGACCTTAGCATCATGTTAAATTTTTTGACAGACAC
TTTAGAAGTACAAATACAGTACTTTTCCTCAAGAAAGTTA
TAATCCTATTGAAAGAGACAAAAATAAAGCATGGAAAAAT
TCCTATAATATACCTAGACCTGACATAAGTGTGTAGACCT
GACATAAGGGTGAGATATCATAGAGACTTAGTATAGTCAT
AAGAAAGGGTGATGAAACTTGGATTTAAGTTGAATGTTGA
AGGATCTATCAAGTACAGGTAAAAAGATATCTTTGTGTGG
AAACAATATGAGAAAATGCTCAGAAGGGAAGCCAGAGTTA
TGTTTTGGGCATCACTATAAAAAAAAAAAACTAGTCTAGG
ACTTATGCACACATTGGTGAAAAAAGGTGTTGTATTTGGA
GGCACCATTAGTCCCAAGTTATGGAATGATTTTAATTCCA
GACAGAAATATTTTTATTTGATTTTGATGATAATGGGAAA
TAGTTAATGCTTTTGTGCAGGGCAATAAAATTATTTATGT
AGTGTTTTTGAAAAAGGTACTTTGGTGACCAATAAAAACA
GAATGGAAAGGAATGAAAATGGAAGCAGAGATATCACTGT
GCTTTTGTGATAAGGCCCTGGAACTAGGGACATACTGATA
AGAAAAGAATAGATGGATATGAGAGGCCTAAGAGTTGTCG
GTGTGACGCAATGATGGGTTTGATAGAGTGATAGCATGGT
TTACTGAAATAGGTAAGCTGGCCCGGGAAGAAGGGTGATG
AGTTCTTATCTAGGTAAGTACAGTGGGAGGAGATGACAGA
ATATCTGAGTGTAAAGGCCCCAAAGGAAGTTGAAAGTACA
TGGAGGTGCAGGAGAGAGGTTGGAGTCAAAAGGTAGAGTC
ACCAGCAGGAGAGAATTAGTTGAAAACTAACACCGTGAGT
TCTTCAGTGAGGGGTGCAGAGCTCATTTTAGCTTTTGAGA
ATGCCTATAGTTACGGTGTGCCCAGGCTACAGCACTAATC
AAGAAGAGATCGCTAGAAAAGTAGGAACCAGGAAGTTGTT
ATGCCTCAGTTCCCATAATAGGGCTGTGAAACTGAGATAG
GAAATTACTTGTATGAATACAGGAATTTTCCTAACAGCCT
CTGATTCATTGCTAGTCATGTCTCACAAATTCCATGTAAA
TCACACCACTTTCTGATGAAGAATATATGTACCATTTGGC
TTTGACATATAATGAATTACAATGTTATCAAAATTGTGAT
TTCATCACTTCCTTCATGAAAGGAGGGTTTTGTGACCTAC
CATTGAACAAACAATAAATATAGATCCACAATTCCTTTTC
CAAACCTTTGGTGACATGTGTTTTAGAATTCAAGATGTTT
GGATTTTAGAGATATAAAGATACTCATATTGTGTATTACC
TAATACCCCAGTGGGTTCTTATAATCAAACAGTGATATTT
CTCTAATAGGATATATAAATATCCACAACGAGTGGGATAA
ATGAATTATAAGAGCCCCCACTGACATTCAAGCCTGATTT
CTCACTAAATGAATTCAGATCAGATTTTACCACCAAATGA
GTAACAAAGAAGCTTATGAATTTTTGAATTGTTTGGATTT
TGTATTGTTGGATAAGATATTATAGACAATTTCAGAAAGA
GAAAAGCTAGAAAAAAAATGAAGTGGGACAGAGAATTATG
AGTTGGGCAGAGGTGGATGATGTTGGGATTTTAAAATGGA
CCATCAGCAAAGACCCTAAAATAAAGATTAAGTAGGAGCA
AGCATTATCACTGCAGAAGGGAATAGCAAGTGTAAGGTGC
TAAAGTGGGAATGAACTTGACTTCTTTGAGGAACAGCAAG
AAGATCTGTGCTGTGCGGCTGAAGTGAAGTGGGATACGCA
AGACAAAATGTGATAGAACCTTGTTAGGAGGGATGTGGTC
ACATCTCACAGGGAGTGGGATCTAGGCCAGGATGGAACCT
TGTAGGCCCTGTTTTTATTTTCAATGTAATGGGAAGCTTT
CAGATGACACTGGTGTGCTGTGATTTATATTTTTAAAGAT
TTATTCTGGCTATGGGATATCAAAAACATAATAGGTGAAG
AGAGTAGAAGCATTTTAAGAGGCTATTATGGAGGTCCAGG
AGAGAGAATACAGCAATTTGTATCAGTATGATCACAGTGG
ACAAATGGATAAGTGACCAGGTTCTAAACATACCTGGTGA
TAGAGCCTACAGCACTTGATTTTTCCTGTGTAAGCTATAA
GGGAAAGAGAACCATCAAGGGTAATCCTCAAGTGAGTAGT
GGCATGGTACCATTTACCAACAAGAAGAATGAAGGAGTTG
CAAATGTAGAAGATGGGAATCAGAAACCAGGAGTTCTTGC
TGAAGACATTAAGATGCAGATGATTATTAGACATAGCTGT
AGCCATGAGAATACATGAAACATGAAGTGGCTACTATTTA
TTGAGCAATTAATAATTGCTCTTCTAAAGCTCTTCCAAAG
AGAAATGTCCTCTTCTAAGCTCCTCACATTTCTTAACTCA
GTGGATCTTCAAAACAATCCTACACACTATCTACTTGTGA
TATGTGATTTTATTCACATTTTATAGATTAGGGACCTAAG
ACAGAGAGAGAATAATACCCAAGTCAGTAAGCACAATTCA
TAAGCAGCAGAATGGGATTTGATCCCAGACAGTCTGGCTC
CAGAGCCCCTGCTCTTAGACAGTATACGTCTCTGGTACCA
TGTTTTTCTAAGGCATTCAACCTAAAAACTTTGTATTGAA
ATCTTGTGGAGTTAGAATAGATGGTTAGTGAGCAAAACTG
AAGTGAAGGTGAAGAAAAGATAAATGTTAGAAAACATTTC
ATTTCATTTTAATAAACTGAATTGTTTAAAAGAGTTTAAT
TTATTCTGTCTGCTCCATGAAATTTATATCTAGTTAGCAG
TTTTCAGTTTCCTATTCTATAGAATGAAAACTGACTTCAA
GAAGACATCTGAGTTTTTAAATAGAAAAGCGTATCTAATT
TCTGCATATTAGAAGGGATCTTTTTGTATCGTCTTGTCTT
ATTCACCTCTAAGCATTTTTCCCCCAACTTCTACACAATG
GGCATTTGGCTAATGTTTTCATTTCGGTATTTTAAATAAT
TGAATGAGAATAAGCATAACATTATTATTAGAGTGATCAT
TAATTGTGCACACCATGCTGTGCATTTTCCTATTAATGGA
TTGCCTTGTTTTTAAAATACTTTCAGATTGGGTTGAATTT
AGTCCATACGAAATTGGCATGGCTAAATATGGTACTTTTA
TGGCTCCTGACTTATTTGGAAGCAAATTTTTTATGGGAAC
AGTCGTTAAGAAGTATGAAGAAAACCCCTTGCATTTCTTA
ATGGGTAAGTGATCAAAATAAAAATATATCACTGATTTGT
TTGACTATTTTGAAACCTGGTACATTTTAAGTTATTTTCT
GTTTCTGCTTTATTTTAGGTGTCTGGGGCAGTGCCTTTTC
CATATTGTTCAACAGAGTTTTGGGCGTTTCTGGTTCACAA
AGTAGAGGCTCCACAATGGAGGAAGAATTAGGTATCCTAA
AGATATGCTTACATTGATACAAATCTTGCTACATTGATAA
AGTTTATTAACATATATAGAGAGAATATTAAATCTTCGTA
AATATTTCAGTTATTCTAAATTTGTTAATAATTTGGTTGA
ATCAATCTAAATATTTCCTAAAAATAATATGTAAGTTACT
TCTTAAGTATTATTTTGACACTGAAGTCATAAAACTCATA
AAAATCATTGATTCCTTAGAGTAATTTTTAGTATAACACA
TCTCTATTCCTTTTTCGCATTATACTGCTAAACATACTAT
TTTTATTAGAAAGTCCTCTTTTTATCAAATAAGAGTAGCT
TTTTAAATATTAGATTCACCAACAGCTAAATACAATGTAA
CACTGAAGTTTATGCTTGTCAAAGTTTATTTAACCCTTAA
ATATTAACTCACCAGAATTCTGTTAGCATCTTATACTAAT
CTATACCCAAAAGAAGGAAAAAAATGAAATCACCTCTAGT
ACACTTAAACTAATGATTTTCATTAAATCTAACCCATTGG
CCTATAATAAATTATGAATATTTACAAAACCTGAGAAAGT
AGACAATCTCAACTGGGGACCAGTGGTTTTCATTCATTAT
AAGAATACTATAGAAACATGTTTTCTTAAATTAATAAGTT
TGACTTAAAGCAAACAAAAAATTTACATTCAGTTTCTTCC
AAAAGCCTTGCCACCTGTATTTTAATCAACATTAACTTTT
GTTTTGACTGTTTTGACTGATAGCATAAAGAAATGGTGGC
ATGCTAAATCTGAATTTGGAGCCATAACAGCAGGGACATG
GGAGAAGTGCCTGATGGACTATCAGCACAACTACCTACTA
TCTCTTCTCTGTCTGGGAAGTAGCACAGATCTATCTGAGA
ACAGAGAAGTCAACAGAATAACATTGATGACTTTTTAAAT
AATCAATTTATTTGAAGAATGCTTGCATACAAAAAGTTAT
TGCAGGAATTTTAAACAAGCTGTCCTTGGTTATCCCAGAC
AATGTCAGTTGATTTAATTAAGTTTACACGAAAAAGAGAA
TACAATTGTAACTTTAATTGGAACATTAAGTTGGCTTATA
AGCAGTATTTCCACTGTTCCTACAATTGATTTTAGTTATT
TGATAATTTATTTAATAGTTATATTTATTGTGGGAAACTC
CTGTAGTTCATAATATTTTCAAGAGTGTCATTTGTATTTT
TGCTTAGTTCTTAATGAATAATGGAAAAGTTATCTTATAA
TTTCATTGGAGCCAAAGATTTTAAAATAAAAATAAAAACA
AACACACAAATAAGGCACCTTGTGTTTGTTTACTTTCTGT
TCTCTGATCATCACCCAGTTAATGAGCAAACAAGGTAGGT
GGCACCATGAGCCTGCTGTGACATTTGCCAGGGGGCACAT
TCTCTTAACAGTAACTGCAAGGCAACGTGTATAATGATAA
AATGATGTTACTTGATTTCTTTTAATGAACATTACATCCC
AGATGAATGTCCTGTTCCCAACTCTTTGTGGAAATAACAA
ACTCTTTCTCTAAATTATGTGAAGATTTTAGAAAAAAAAA
AAAGAAGAAGAAGAAAGAGAAGATCACAGGCTTGCTTCCT
GTGCCCCTCTGTTGAATAATCCAGATAACCTAGGGTTTGT
TGTTTTTTCTTCTTAAGGCAGGAAGAGAATAGGCCTGAAA
TAACATATCTGAATGTGGGTGAGACAGTGGCTAAAAGCCA
AGGAAAAGGAGGAGGTTTATACTAGGTAGTTTTGAGAAGG
TTCTTTGTTGAGAAGTTTCTTTAGAGGCTGGCAGTCTGGC
AGCTTATTGACTCGGACTGTGTGTCAGACTGAGGGGGAAT
ATCGTGTATGTGTGATCCGCCAGTCGGCAGGAAGCATGTT
ACCTCAGATTAAGTAAGGATTTCCAGAAACGAAACCAGAG
AGGTGACCAAGAGGACTCTGAGGACTCCTGGTGACTACTC
TATCCTTTGGCTGACTGAAGTCTACCTCCTAAAGGAGTGT
TCAGAGATGATTTTTACTTTTTTGTTTTCTTCCTTCTGAA
GAAAGACTTTAAGGTAAATTGGGCTACAATCAGGTAACTC
TGAATGAAATTATTTACTCTCTAAGGAGTTTTGAATGAAT
GTGAAAAATTTACACTTTTGAGAGATGGAGTTGTACATTA
TACTAGGATGGAAAATATGTAAATTCAGAATAGTTAGCTA
TTCATATCATGAAGTCTTCCTTACAAATAAGACAGTATTT
TGGTGAACTATTTTCTTAAACTATCATGTCTGACAGAAAG
AAAGGAAGGAAAGAAAGAAGAAAAAGAAGGAAAAAGGAAG
AAAGAGAGAGAGAAGGAAGGAAGGAAAGAAAGAAAAAGAA
AAAGAAAGAAAGAGAAAGAAGGAAGTAAAGAAAAAGAAAG
AAAGAAAGAAAGAAAGAAAGAAAGAAAGAAAGAAAGAAAG
AAAGAGAGAGAAAAAGAAAAAGGCAATAGAAAGAAAGAAA
ATACTTAAGGAAGGAAAAGAAAATAAATGTAGGACTAGAA
ACACATCTAATGTATATGACACCTGGGATAAATCATTTCT
TAACATCTCCCACACCTCCATGTAACAAAATTACTATTGA
TGATAGCCATGAAATGAAATTAATAATATTAGCTTGTGAA
CATTTTATCAAATTTCTTATGTATAATCATGCCAGTAAAA
ACTTAAAAAATAAATGTCAATCCATTGCCTTAAGCATTTA
TTAACCCTTCCATTACTAACTCTTGCTCATCCACGCACAT
TTTACTTGAAAAAAGACAACTAGGCTGGGCACTGTGGCTC
ACACCGGTAATCCCAGCTCTTTGGGAGGCCAAGGCAGGAG
GATTGCTTGAGTCCAGGAGTTTGAGACCAGCCTAGGCAAT
AGAGTGAGGCTTCATTTTTACCAAAAAAAAAAAAAAAAAA
AATTAAAAAAATTAACCAAGCATGGTGGCCCATGCCTATA
GTCCCAGCTAGTCAGGACGCTAAGGTGGAACGGTTGCTTG
AGCCCAGAGGCAGAGGTTGAAGTGAGCAGAGATCATGCCA
CTGCAGGCCAGCCTGGGTAACCGTTTAAAAAACATAAAGA
AGAAAGATAACTAGTTATTATGCTAGAATTTGCTGCTGTC
TTTGTTTTAAGGATTTCTGGTTGTTATTTTAGTTTTTATA
ACTGCTCTCTTAATATGTTCTGCAGGAAGCACAAATTCTT
GACACCAAAAGGTGAATTTCAACTGATAATTTTCAATATT
ATTGAAAGTCAAAAGATAATTTATGTTAGTATCTTTCATT
CATTTTAAGAAAACTGTTTTGTAGCTCACCTGTAGATTTT
GGTTTTATCCTTTATCTTCATAAACACCACTTAAAAATAT
CTAATAAAGAAAAAGGCATATTTTTTGGTATAACAAGGAG
CTTCCTATAATCAAGTTGTTATTTTTGTCAGAATTATGAT
AAACATAAAATTATCCTCTTTAAATCATGAATTAATAAAT
ATAAACTAATTTTTCATGTCCCAGGAAATTTTGTTTCCAG
TGAGAAATCTGAAAACATGATTAAATCTAATAAATCTAGA
ATTATTAAATGGATTTAAATTTATACTAGTAGAGCTAGTA
GATTTCACTCTGTGGTTTTGCTCAGATTACTTTTTTATAA
TAAATTTAATTGTTAATTTTGACACCTGAAATGCTTCAAT
TTTTTTGTTTTCTTTTCACAGAAAATATTACAACAAAACA
TATTGTGAGTAATGATAGCTCGGACAGTGATGATGAATCA
CACGAACCCAAAGGTGAGTGAGCCGGAAACTTTTCTGGCC
AAGATCCATGAGGAAAGGATATGAACACTTTGTCTGATTT
TCTCACTCAAGATGCTGATGGTAATCTTCACTTCAGACAC
GGAAGTGATAAAATTGTAGCTTTCTATTGAGAGAGAGGAT
TGCATGTTGCATGTCTAATAAAATAGACAGCACATATAGA
TCTCTAATTTATTTTGTTTTAATACCTCAAAAATACTATA
AGTTGAACAAATGAACAGATCCAAGATGGTAGAAATGCTG
AATTCTATTTTAAGTCTGATTAGAGCACTAGGCTTCTCAG
CATGGTTACTGTGATTTGGGAACCTTTTTAGATGGCTTTA
AAAATTAACATTTTGTCTTTCAGAATTTTGTTATTAAGTA
ACATGAAAAATTATATTCTCACTCCATTCCTGACCCTTAT
CCCACTGGCTACACCTCCCCTCTTGAGAAGGGATTGGTGA
TGAAGTGGGGTAAAAGTATCAAGAACTTGATGCATATATT
ATTTGATAGTATAAATGAGCCCTTTTACATTTTGACAAGA
TAGTTTTCAGTTTGGTGTGGATCATGATAGTCAGTGATGG
ACTTGGGGCAGAGATAAGGTGAGGATCAGATTTGCAACAA
ATATGAAGGTCATATTTGTTGTAAATGTTTTGTGGTAAAA
TAGATTATTTTGACACAGTGTTTTGAGATAGCCATTTATA
AAAATGTTCCCAATAGTTAAAAAAAAAAAGCCAACAAACA
AACAAAAACAAAAGCAACAACAAAAAACAAAACAAAGGGA
AGGCTTTATAAGAACTGGATGTATCTGTCCTATTACAGTT
TGAATATGATCATCTAGATTTTAGAAGATGTTAAATGCTT
TCTGGTCCAAAACTTAATTAATTCCACTAGGCATGGAAGA
GCCTGTTTTATCCTTGCTTAATTATTACTAAAATTAAAGT
TCTTTTTTCATAGCTGGACTATTACTTCCTCAGAAGATGT
GTTTGTGTAAATTAGAGAAAAGCTGCCTTCTCTGGAGAAT
GTAGCTGCACAGGGCCGTGGCTTGGCTAGTGTGTGGTGTC
TTGCGAACATTAAGTAAGAGGATTCCTTCCCTGGGCAGCC
AACACTTTCATCTGGGCACAAGGCTTGGCTAGATGAGTGC
AAGCTGGGTTCAGCCCTGATTTGCCCCCCTATCCTGCTGC
GTTATGCAGCCCATGATCTGCCTAATCAAATAATGACCAG
CAGCTCTGATCATTACGCAGGAATCCCGAAAGAACCCTGT
CTTGGAATGAAGCAAGTCTTCATCCTGGCTCCTTCATTTT
TTAAATTTAAAATTTTATATATTTTAGTTTTTTGAGTCAT
TTTTGTTTTGAATTTCCTTTTAATGAAGGAAGCTAGCTAT
TGTAAAGGGGATAGATATCATATGCCTAGCATCTTTAGAA
TTATTTGTGTGTTGATTTAGGGACTACCGAGGAGACAGAA
TAATAGTTTCTCCATTATGAAGTATTTCTACAGATGGTCA
GTACATTTGATAACCCTTACAGTACTAGCTGAGTCTTAAG
GCTGAGAAGTTCAAGGACTGTTGAATATGGCTGCTTTGGT
TTTAGGATCAGCCTTGCTTACAGCATGATATTTAATATGT
GGTTAAGGTTTTCTTTTCGGCTCTTAGTATTTATTTTTTC
TTTTTCACATAGAGTTTTTAGAGAAGTTTTAGACTCAAAG
CAAAACTGAGCACAAAGTACAGAGTTCCCATATGTCCCCT
GTCCACCTTCCACCACCCCTGCCTCTCCCACTATAAACAT
TCCACACCAGAGTGGTACATTTGTTACAACTGATGAGCTT
AAATTGACATTATTATCAGTCAAAGTCCATAGTTTACAGT
AGGACTCACTGTTGGTGTATGTTCTATAGGTTTTGACAAA
TATGTAATGACATATATTCATCATTATACATGTCACACAC
ACTAGTTTCACTGCTCTAAAAATCCTGTCTCCTGCCTCTG
TCCCCTGCTCCCCCAACCCCTAACAAGCACTAATCATTTT
ACTCTCTCCATAGTTTTGCCTTTTCCAGAATGTCATATAG
TGAGAATCATACAATGATGTAGCCTTTTCAGATCTTTCAC
TTAGTAGTGTGCATTTAAAGTCACTCTATGTTTTTTCTTG
GCTTCATAGCTTATTTTTTTAGCACTGAATAATATTCCAT
TGTCTGGTTGTGCCACAGTTTAGTTATTCATTCACCTACT
GAAGAAGGTGAACTTGGAAAACTTGAACTTTGCTTCCAAG
TTTGGAACGTTATGAATAAAACTGCTAGAAAAATCCATGT
TCATGTTTTGGTGTAGACACAGATTTTTCAATTTGGGTAA
ACACCATGAAGCACAATTGCTGGATCATATGGTAAGAGTA
TATTTAGTTTTGTAAGAAACTGTCAAACGGTCTTCCAAAG
TGGCTGTACCATTTTGCATTCCCTACCAGCCATAAATGAG
AGTTCTTGTCGCTCCACATCTTTTAAACATTTGGCATTAT
CTATGCTTTGGATATTGGTCATTCTAATAGGTATGTAGTA
GTATCTTTTTATTGTTTTAATTTGCATTTCTCAAATGACA
TTTAACTTGAAGCATCTTCTCATATGCTTATTTGCCATCT
GTATATCTTTTTTGATGAGGTATCGGTTCAGGCCTTTGGC
CCATTTTTGGATTGGTGTTATTTTCTTATTATTGAGTTTT
AAGTGTTCTTTGTATGTTTTATATTACATGTTTTAAATCA
AATATGTCTGTTGCAAATAATTTCTTTCAATATGTGGCTT
ATCCTTTTATTCTCTTGAGGCTCTTTCATGTTTAGTCATA
TGATTTTGAGCAAAGTTTTAGGCATTTTCAGCTTTAGTTT
CTTCAAACCTATCCTGGAACCATTTACCTTCTTTTACAGA
ATCGTTGCAATCATTAAATTAGCAAATGCATACAAAAGGG
CTTTAAGTTGTAAAGGGCGATGCAAATAGAAATGTACTAT
TAGTGTTATGATTAATAAGCCATAAGTATCATTTATATGT
TGACTGTTGGGTTTGTCCCACAAGTGATGCCATTATCAAA
GGTATCCTGGTATGGAAGTGAGGGCTTATTGAATAAGAAG
AAGAAAAGTAAGAAGTGACAGCCCCAAAATCTTTGGAAAT
AATTGTGTATCTCATTTATATCCTGTGTAACTGGAGATAG
AAATTGTTCACTTTATAGCCTGAATTGTTCTAGTAAAAGA
CACTTTTTGTCCTGTTTGGCATTAGAAAAGTGTAAGAGTA
GAAAGTAGTGTATTTGTTTTTGGTGACTATATAGTCATCT
GGACTGGTTACTGAATGAAAGATCTCTTCATTTACTCAGC
TCGGTTAAACAAATACCTGTGAAGATAAGGATTATAAATC
ATGCTACTATAAAGACACATGCACACGTATGTTTATTGTG
GCACTATTCATAATAGCAAAGACTTGGAACCAACCCAAAT
GTCCATTGTGATAGACTGGATTAAGAAAATGTGGCAAATA
TACACCATGGAATACTATACAGCCATAAAAAAGGATGAGT
TCATGTCCTTTGCAGGGACATGCATGAAGCTGGAAACCAT
CATTCTCAGCAAACTATCACAAAGACAGAAAACCAAACAC
ACATATTCTCACTCGTAGGTGGGAATTAAACAATAGAACA
CTTGGACACAGGGTGGGGAACATCACACACCGAGGCCTGT
TGGGAGATGGGGGCTGGGGGAGGGATAGCATTAGGAGAAA
TACCTAATGTAAATGATGAGTCGATGGGTGCAGCAAACCA
ACATGACACATGTATACCTATGTATCAAATCTGCCCATTG
TGCACATGTACCCTAGAACTTAAAGTATAATAAAAATATA
TGTTTATTATGGTTTTATGTATGTTTAGTTTACATTTATT
GGAAATTATGAAGCTGACTATAGAATCTTTTTTTCTCTTT
ATTTCAACACACACACACACACAATCACACCCACATACAC
ACATAGTTTTATAAATGCGTGAATATTTATAAACAGGGTT
CCCAGAAATCGGAAAAAAACGGGGTTTAGGCAGGTGAAGT
TATACACTACCATAAATTATTCTTTGGTTTTGAATATGAA
TAAATAAGATTGATGATAATGATGCTTTTGCTGCTGCTGC
TACGACTGTTTCTGCTGCTAGCTAGTGTTTATTAAGAATT
TAATATGAGCCAGGCATTTTTCTAAGAACATTACATAAGT
GCACAAACACAGTTAATTCGCACAACTTTAGAAGGTTTAT
CAATGAGGAAATGGAGGAAGAGAAGGGGAAAGTAACTAGA
AAATAGTGGAGAGAGGGTTGGCACCCAAGGAGTCTGATTC
TGGAGCCAGTGCTATAAATGACCATACAATATAGTTTCCC
AGGAGTAATGGTGTATGCATAGGTTTTAAGGAAAAAGTCA
TTTAAAACTGCTTCTTTGGGTGATTGCTGAATTTTAAAGT
GTTTAGGCATTTGTTTAAATTAATGGCTTTTAAATCCTCA
AACTTTATAAGCAAGGATGAAATGACAGGTCATAAGATCA
ATAGGTCATAAGGGTGTTTATTTAGTAGCAAATATATGTT
AAATCTTTTAGCTCTCTCTCCTCATTTTGCAGAATTCCTG
AATGTTTGTTAAACAGGGTAAGATTTCTTAAGGTAACTTA
AGAAATGTAGAGGATAGAATTAACCACTGCATTTTCTGTC
TGTAAGTTATATGTGTGCATGCAAGTGCGTGCACTTGAAG
CCAGAGAAAAGGAAGAAAGCAATTCAGGAAAGAAGGAAAG
GGGGAAAATGAAAGAAATTTACCTGGAAATCCGAGCATAG
ACCAAGTGGCACTGTCAAGAATATACACTTTACACGCACT
ATAGGTAAAAGGTGAACTAAGAACAACTTAAGAACAAAAA
GGATTAACTGCAATATTAATTTAGGCAAATAAACATGTTA
AACCAAATATAGAGCTTCATTGTTAATTTTAACATTCAAT
TATCCAAAGAAGATCCCTTTTTTTTTTTTTTTAAAGACAA
AGTCTTGCTCTGTCGTCAGGCTGGAGTGCAGTGATGCGAT
ATCGGCTCACTGCAACCTCCGCCTCCCAGGTTCAAGCGAT
TCTCCTGCCTCAGCCTCCCGAGTAGCTGGGACTACAGGTG
CATGCCACCATGCCCAGCTAATTTTTTTTTTTGTATTTTT
AGTAGAGATGGGGTTTCACCTTGTTGGCCAGGATGGTCTC
GATCTCTTGACCTAATGATCCGCCTGCCTCGGCCTCCCAA
AGTGCTAGGATTACAGGCGTGAGCCACTGTGCCCGGCCCA
AAGATCCCCTTTTAAACATGCATTTTGGAGTCTGTATAGT
GACCTTTTATTTTTCCCTAGGCACTGAAAATGAAGATGCG
GGAAGTGACTATCAAAGTGATAATCAAGCAAGTTGGATTC
ATCGTATGATAATGGCCTTGGTGAGTGATTCAGCTTTATT
CAATACCAGAGAAGGACGTGCTGGGAAGGTACACAACTTC
ATGCTGGGCTTGAATCTCAATACATCTTATCCACTGTCTC
CTTTGAGTGACTTTGCCACACAGGACTCCTTTGATGATGA
TGAACTGGATGCAGCTGTAGCAGGTAAGTGTACAAAATAT
AATCAGTGGGAGCTATTGCAGGAGATCTTTATTCCTTCTC
TGGAGAGAAGCATTTTAATTATTATTAACACTTACTCATT
TATTCTCAGTTATTACAACCTGCATTTAATGTGTGAAGGG
CTTCAAATGACTAGAGTTTTTTGTTGTTGTTTGTTTGTAT
TTTTGAGACAGGGTCTCACCCAGTCGCCCAGGCTGCAGTG
CAGTAGCACAATCATGGCTCACCGCATCCTTAAATTCCTG
GGCTGCAGCAATCCTCCTGCCTCAGCTTCCTGAGTAGCTG
GGACTACAGGTGCACACCACCATACCCAGCTAATTTTTGT
AGATTTTGTAGAGACAGGTTTTTGCCGTGTTGCCCAAGCT
GGTCTCAAACTCCTGGGCTCAAGTGATCCTCCTACCTTGG
CCTCTCAAAGTGCTGGGACTACTGGTGTGAGTCACCATAC
CAGGCCTGGATTTTTTTTTTAAAGAAAAATTTACATTGGA
TAGGAAATGGCCTAGACATGTCAGTATAGAAAATTTTCAT
TAAAATATTGAGGAGGACGGCCGGGGAGCAGTGGCTCACT
CCTATAATCCTAGCACTTTGGGAGGCCGAGACTGGTGGAT
TACCCAAGCTCAGGAGTTCGAGACCAACCTGGGCAACATA
GTGAAACCCCATCTCTACTAAAAAAATACAAAAAAAAAAA
AAAAAAAAAGGCAGCTGTGCATGGTGGTGCACACCTGTAA
TCCCAGCTACTCAGGAGGCTGAAGCACAAGAATTGCTTGA
ACCTGGGAGGCAGACATTGCAGTGAGCCGAGATTGCGCCA
CTGCGCTCTAGCCTGGGCAACAAAGTGAAGCTCTGTCTCA
AAAAAATAAAAAATAAAAAAAAAATTGAGGGAGACTAGAT
CTTCTCTGTACTGGTCACAGTTCAGTTGCAGAAATTTGGA
AACTATTTCCTATTTTCTGAAAAGGACTTAAAGAAGGGAA
TTAGGTGCTTATAAAATTGTTCCAAACCTTCAGGGAGCAA
GCTTTAGGCTGAGCTTTCAGGAATGATTCAAAAAGCACTT
CAGAATCATCCCCACAAATGTCTTGGCAACTGTGCTTGGC
AGTAGAAATAGTGGAAATGTAGCTTCTGTCTCATTTTCTT
TTTCAGATTTTATGTGAGTGTTTCTCTTTGGCAGAGGCCA
GGTCTCAGGAGAACTGGAGCTGCAAGGGAATCTGGCAAAC
ACATTCTTACCCTGACTCCCTAGTGCAACATAGGGCTTGA
GTAAGCCAGCCTGTAGTGTTCACTAGGCTATTGGAACTGT
CTCTCCAGTTCTCAGAAAGGTTAGGTAACTTTCTTAAAAT
TGCCCAGCAAGAACCTTGTCACTTTCAGGTTTGTCACTTA
GCCAGATCCTCAAGAATAAATTCCCTTTGGTCTTCAGTTC
CATGCCTGTTATAGATTTAAAGTTAAGTTTGCTTTGGTGA
CCAATCAATACACAATAATTTTTTGGTGATAATTCTGTTA
TCTTAAATTTTTATATTTCACCACACCATCATCTTTTCCT
TAATGTCCAAATGTCATTCCTCAATCATTTATGTCTAAGG
ACATTTTGATTAGATGCAGTAAAAACTTAAATGGGATATT
TCCAAAAAATTTTTTACTGCCTTTTGTTTAAGCATCATAC
TTAGAACATACTTGTGAAATTTAGGATATAGCTTTGGATT
TTGTTGTTGTTTTGGTATTGTTGTTTCTGTTTGTTGCTTG
ACCCCTTAAAAGGTATCGCAGAAGCAAAAATGACCCCTGT
TGTTTAAACAAGATTAGTGCAAACTCATTATATTTTGTGT
TATGTTTGTGGCATCAAACTCTAGGATATGAGGTATGTCT
GATTATATACTGGTAATCCCAACAGGATTCACTACGTTAT
ATAGCATATTAACGATTATATTAACTATAATGAAATTCTA
ATTGTTATAAAGTCAATATCTCTTTTTAAATTCATCCAAA
ATAAAAATACACTTAACCATACGTTCAGTGACATTATTTT
TCTTGTTTGGTCACGTAACTATGCTTATTGCCATCTCAAT
ACCAATTAAATATGTCTCTTCTAGAAACGTATGCTTTATA
GATTAATGATGATGAGCTTAAAAAAACTACAAATTCATAG
AGCATGTCGATATATAGAGAATCTTCAGTTATTTTACTCT
ATAGAAAGCGAAGATCAAAGAAGATAATTCTGTCATCTTT
GCCTAAAATTTCTCAACAGAGCTGAGATTGGGACACAGGT
TTCTTGACATTGCTTCCAAGCCTTTCCCCTGGCCACACAC
CATTCCCCTTAGCCCTTGGTTTTCTTAGTCATCCACTTGC
TTATGTAAAAATGGAAGTTTTCTTTGTGTATACTTTATTC
TATTTGTTTTACATTATTACTTGGATTGCACCAGCTCCTT
ATGTAGTTTTCACAGCATGAGGTCTACACTCCACATTTTA
ACAACTTCCTGGTAGTTTTGCAATATTTTATGTAGATTTG
GTGGTGTTGGAGTTATCAGATAAAATACAGAATACCCAGT
TAGATTTGAATTTTAAATATGTATATGAATAATTTATATA
CAATTCTTGCAGTATTTAAGACGTACACTAAATAATTATT
TGTTGATTATCTGAAATTCAAATTAAACCGGGCATCCTGT
ATTTTTTTAGCTAAATTTGGCAACTTTAGGATGTATGCCT
CTTCCTTTAAAGTATTTTAGAAAGTTTCAGTGAGAGAGGA
GGAATTTTCATCTTCCTTCTGTCTTTTTTTCACACTTTCA
TTCACTTAGGTTTACTGAGTACTTATAATGTGCTTGGTTC
TGCACTCCAGCCTGGGCAACAGAGCCAGACTCCATCTCAA
AAAAAAAAAAAAAAAAAAAAGAATATGAGTTGATTGTGGG
TGTTCACATTTGGAGAATAATAGTTGTACACTACCTTGTC
GACTCCTTTCTTCATTTAGTGCCCTTTGAAAGAAGAGTTA
TAGACAGTTTTCACAAAATAACATAAGGAAATATAAACTA
TCAGTCATCCCCAAATATGGCATTATATAAACCAATTTTT
TTGAGATACCTGAAAATATTCTAAGCTAAAATTATTTCAA
ATTAATGATGTTTGGGAAGAACTTTACATTTTATTTCATT
GTGTGTATTTCATTTAAATTACTTTTTTTTCATTTTTATG
TATTCAGTTGAAAAAATGTATATGGGGCATTGATTTCATT
AAAAAATTTAGTCAGTTCAGTCAGTTCACAGATTCATTCA
ACTTTATGTTTACAGGCCAACATTGCTAAAAATAATTTCA
TTTTAGACTGAATTTACTGAATGAACTAGTGCTTTTTCAG
AAAGAGTCCTTACAAAGATAGATCTGGTTTACCTCCCTCT
GGTTGTTTCCAATTTTTAGAATAATCACATGTTTGGAATG
AAAAGTTAAAACATTTATCACAAATTGTGATCATTTTGGT
TCATAAGGTCTTCCTTAAAATTCCTCTTTCAAAGAATGCC
AACTAAAACTTTTAGCCACAACTTATTTAAAACATTAATT
AAGCACATTTCTTTTTAAATTTTGCAACCCCCGTGCCAAA
AAAAAAGATTTTTATCTAATCTAGATATTAGGTCAGAAAA
ATGTTACATTTGTTTAACTATGATGATTTTGTTTATATAA
ATTAAAATGTGGGTGTTTTAGAATTAAAGCAATCTCTCAA
CCTAAGATCAGTAAAAGTGCGCTATTTTTGTGCCTACTAC
TTAACCTTGTAGACTGTATTTTGTAAACAGAAGAAATTAT
AATATGAGAAAATTCTCCTCATGTATTTACTGCAAAATAG
TTGTGTACCTGTAGAAACAAATTTTGGAGAGCTTTTTATT
AGTCATATGACTTCTTTCCTGTTTACTTTTGTGTTTATCC
TACTTACTATGACACACCATCTGGAAATAAGAAATAAAGA
CATGAGTTAATTTAGGCTAGAGTTCAAAACACAGACATCC
AAATATTTATACATTGAATCTATGTGATGTATTTATAAAA
TGGTCATTACAAATATCCAAAACTGACCTGCTTTAAGGAA
ATGTTACATAATTCTAAAGCAGTTATGTTTCCACAACCGC
ATTAATTCATTCACAAGTTTAGAAACCTTGTATGTTTTAA
ATTATAGGAGGATATTTTTCCATAGTGGCATTTATCCAAT
ACTCTATGACATTTTAGTAGATGTTATACAGTAAATCGGG
TTTAAGTTCAAATAAATTTGGGAACATTTACAACTCGATC
TCCTTCTTCAAATACAATGAGATACTCTACTGAGTTTAAG
TCCTACTTAAAGCTGCTTGAGGATAGTACTTTAAAAGGAG
ACTAGCTTATATTTGAATCTCAGTTGGACCCTTTATTAGC
AGGCAATCTTAGGCAGTCAGGTAGCATAAGCCTCAATTTA
CTTATAAAATAAAAATAACAATGGTACCCATGTTATAGCG
TTATTTGGAGGATTGGTTAGCATTTTCATATAAAGTGCTG
TTCGTGGGAGCCATACGAAGGAGAATAGGGAATGCGCAAT
GTAATTGGCTAGTACTTTAAGTTGTTGAATTTTGTCTTTC
TTAAGACATGACCTTATTTAATCATGGCACTTTTATTTTG
TATATGAGACATCAGTTTATATCTTGCATAACTATGCTTT
TTGCAACACAGTTACGAAACACTACTTATGGTTTGGCTTA
GTTTTTTTGTTTTTTGCAACATGGATGAACTTAGTGGATA
TTATACTAAATGAAATGAGACAAACACTACATGATCTCAC
TGTTATGTGTAATCTAAAAAAGTTGAACTCAGAAGTAGAA
AATAGGATGAGGATTACCAGAAGCTGGGGGGGGATTTGGG
GAGGAGGCAGTAGATGGAGAAAGAGGCAACCTTGCTCAAA
GGGTAGAAAGTTTCAGTGAGAGAGGAGGAATAAGTGCTGG
GTATCTATTGCACAGCATGGTGCCTGCAGTTAATAATAAT
GTATATTTCAAAATAGCTAAAAGAGAGGATTTAGATGTTC
TTACCACAAAGAAGTGATAAATATTTTGATGTTATGAATA
TGTTAATTAGCTTGATTTGATTGTTCCACAATGTATGCAT
GCAATGAAACATCACATTTTACCCCATAAATACACACAAT
TACTATTTGTCTACAAAATAAAAATTGTTTTAAAAATAAA
GTAAAACAATAAAAGGAACACTACTTACCATCAGTTTATC
TTGAAGGTGGGAACAATGGTGTTTAGCTACAAACTAAAGC
TGGGAATCGGTCCACATGATTTTCCTCTCAAATGCCCTCA
CTCTTGGATTTAAGAAAGGATAAAAGGATGCTACCAGTTT
ACTGATGATAACGAGCAAAGCAAACAGAATATGAGAGAAA
TTATCTGTTTTGGGTTACACTTTGAGCTAATTTTTTTTTA
AAACTGAGTTTATGAAGCCAAAATAATTTTATGAATTATA
TTTATACTTTCATTAGATTAGGGAAAATCATTGCATGTAA
AATTACAGTAATCCTTCCTCCCTTATTCAAGGTTTCAGTT
TCCTCAGTTTTAGTTACCCACAGTCACCTGCTGTCAACCA
CAGTTTGAAAAAAATAAAAATTCCAGAAATAAATAATTCA
GAGTTTTAAATTGCATGCCATTCTGAGTGGCATGATGAAC
TCTCATGCCTTTCCTCCTGAGATGCAAATCATCTCTCTGT
CCAGGCTGCATATGCTACCTGCCCATTAGTGACTCAGTGG
CCATCTCAGTTAATCAGATTGACTGTCACAGTATCACAAT
GTCTGTATTGAAGTAACCTTTTTTTTCCTACTTAATAATG
GCCACAAAGTGTAAGAGTAGTGATGCTGACATAATGTTAT
AATTGTTCTCTTTTATTTTTACTGTTGTTAATCTCTTACT
GTGCCTAATTTATAGATTAACCTTTATCATGGGTATGCAT
GTGTAAGAAAAAACATAGTATATGTAGAGATTTGTACTAT
GCACAGTTTCACACATCCACTGGGGTGTCTTGGAACATAT
CCCCCCAAGTAAGGAGGGACTACTGTGCTCCCATTATTGT
GTTTTTACATGTTAGGTTCAATTGCGATAAAATACACATA
TTAATGTGGTTTTAATAATTGATAGGCTTATGTGCTGATA
AACTCTATAGTTTGTAGTTATTTTATTTTTATTTATTTAT
TTTTGAGACGGAGTCTTGCTCTGTCACCCAGGCTTCAGTG
CAGCGGCTGGATCTCGGCTCACTGCAAGCTCCGCCTCCCG
GGTTCACGCCATTCTCCTGCCTCAGCCTCAGAGTAGCTGG
GACGACAGGCGCCCCCCACCGCGCCCGGCTAAATTTTTGT
GTTTTTAGTAGAGACGGCGTTTCACCGTGTTAGCCAGGAT
GGTCTCGATCTCCTGACCTCGTGATCCGCCTGCCTTGGCC
TCCCGAAGTGCTGGGATTACAGGCGTGAGCCACCGCGCCC
AGCCACTTTGTAGTTATTATTTTTATATTATTCATTTCAA
GCCCTCTTAGTCATGCCACTTTCTAAAGTAATAGTGTGAC
ACCGTGCTTAGGGCTTAGACCTTGTGAACCTGGCTTGGAA
TCTTGACTCTCACTATCTGTTTGAAAATAGACAATTTATT
TTACCTCTGTGAGCCTCAGTTCCCTTATCTTTAAAATGGC
TACCTCCTTTGTAAGATTATTTCCTTATCTTTAAAATGGC
TGTCTCCTTTGTAAGAGTCGTATAAGAATAATAAATCTTA
TATATGAAATTTCTGATACATAATAGACTCAGTATAAATG
AAGTCACCATTAGGAGAAATGTGAGTAACCAACTAATGAA
TTATAACTTCTTAGTAAAATATTTAAAAATGAATTTAAGC
CAAAGACTCACTATTTTTACCTTTAAGATGTTCACATATG
TAATTGTTAAACTAAAAATTTCAGAGGAATAAATATTAAA
ATTGGGCTCGACAGTCTCTTTATATATTTCAGTCTTACAT
CTTTACATTCCAGGTTCTGTGATAGTCTAGTATCTTGGTT
GGTGGCAAAGTGCATTCTCACTACTGTTTGTAAATACTTA
TTAAGAAAACAGAATTGATCTACAGATAATTATTTGAAGA
ACTATTTCTCTTCTCTCTCTTTATTGCCCTATAAGTTAGC
CTTGGACACAGCTAGCCTTTATTATTTAGCCATATTACCT
TATCGCTGTCTTTAAAAACAGCTTTATTTTTAGCACATTT
GGTTTTATTCAAGACCGTCACTCACAAATTTCCTCTTTGC
TTCACCTATTCTGGGCAATATGAATTGCCTCAGCCATAAA
ATTTATTCTTCTTTATTTATAAGCATCACTAGTAAGTGTT
TGTAACATTTATTTGTTATTCAGTATTTTAGAAATGGAAA
TTTTTAATAGATGTGAGGAAACATGACTTTGTTAACTGTA
GAACGTTAGAAGGATATTAATGTTTCTTTAAAGCATTAAT
AACTATGCCAAAGTCTTATTTTTTCACTTTACGCTGAATA
AAATATTATGACTGTCTCATTGGTGTTTTTACTTCAACCT
TTATTTATAATGAGGATTATGGATTTAATTGGACAGGAAG
AATTTAAAGATTTGCTTTCCTTTTTGATTTCATGCCCTTA
AAATGTAATAAGCAAAACTGACTATAGGAGATTTATAGTA
TTATTCTTACTTAGAAACATATGGAGGGAAACTAACATAT
ACTAGGTTCCTACTGTGTGCTGGGCATGTGTGTATGTACA
CAGGTATGAAGTCAGAGATCTTTATTCATATCTGGTGTGA
CCATCTTCACTTTATTCTACTATCATAGGCCTCCCTCTTG
GGTTTTGCCAGCCTTCTTTCTTAACAGCAGGAGGACACAA
GAGTGTGGACAAGGGAACAGAGCACAACAGCTGCATCGCA
TTTTATCCAGTTCAATTCAAACCAGTTCAATTCTGGTCAT
GTTTTATTTTCCTGGCAAGTGAATTAGGAGCACCACACAT
ACATGTGAAGAGTAGTGTGTTATCAGTATTAATTTCATAA
AATTAATGAGCTCTAGGTCCTCTTTTTCTTCAGACCCCTT
GCCATCTCATCTGTTCTCCTCCCATACTGTCCTCAGACTG
CAGGCTCCTTGCTGTCTGCAAACACACCCAGCCTGATTCT
GCCTTGGGACCCTTGCTCTAGCTCCTCCCTCTCCCTGGTA
ACTTCTGGAGCCCACCCTCCCAATCTTTAGATGGCCTGTT
CCATATCATTATTCTTATTTCAGTGTAAGGTTTTCTTCTC
AGAGGCATCTCCTCTGACCATCTACCTGAAGCTACTCCTT
GTTATAGTGTCCTTGATCATTTTCTTCTTTGCATTTATCA
CTTTATGAATTGCCCTCTTAATACATTTATTTACTTATTG
GCGGTGTACTCGCAATATGAGCTCTATCAGAGCAGAGCAT
GTATCTATCTTGTTCAGCATCTGGAATCATATCTGAATGG
TAGTAGCCAACATATATTTGCTGGTGTGTTGGCTGGATGA
TTTCCTTGAACTCCCACTTTGTGGCGGAATGCACACTCAC
CCTCAAGAGAGGCAGCCTGGGAACCATACAGAGTCTGCCA
CCTCCCAGCTATGCCACCTTCGAGATGACTCTTCATTGGC
TTCACCCTCCATTTACAGATGTCCTCTGCCTCACTTGTCG
GTTATAAGACTTAAACAAGATTATGCATGAGGAAACATTT
AGAAACCTGTAAAGATCTACGTAATGTAAGATAATACTAT
TAAAGTGATCATAGCTTAGAGTTAATACCAGGACCTGAGC
TAAGTGCTTTCCATGCATTGTCCCTATAAATCCTCACAGC
AACCTTATTTGATAATTACTTTTATCCTGATGTTACAGAT
GAAGAAACTAAGACTCAAAGGTGATAATTACAATTGCTAA
AGTTGGTTCCATGCCCAGCTCTATTTGTCTCCAAAGCCTG
AGGGCCTGATCATATGAAATTCTTTCAAATTTGAAATCAA
CGTTTTTAGATGATAAATACTGATGAATGATCATTTAATT
CATTCTTGTTTTTCTTTTATGTTTTTAAGATCCTGATGAA
TTTGAGCGAATATATGAGCCTCTGGATGTCAAAAGTAAAA
AGATTCATGTAGTGGACAGTGGGCTCACATTTAACCTGCC
ATATCCCTTGATACTGAGACCTCAGAGAGGGGTTGATCTC
ATAATCTCCTTTGACTTTTCTGCAAGGCCAAGTGACTCCA
GTCCTCCGTTCAAGGTAAGGATACCTAATATAGCATTCCA
TTCTCTACCACATTCTCTTGCTTGCCTTATAGATCTCTTA
GTCCCTTTGACTCCAGGTTTTATTCCTTTAATGTATATTC
TACATCTTTATGAGTAATAGTTCTAAAACGCAAAGATGAT
TCAATCAGTCTCCTGCTTAAAGAAACTTTTAAATGATTCT
AATGAGCTCAATAAAGGTCAGAGTCCTGAGCAGGACAAGA
ACAATACAGTGGGTCTGAAGTTTAGAAAGGAAATGAGGCT
GAGATTTGGGAGTTAGCAAGTAAATGATCATTAAAACCAT
GAATGGAGAGGGTACACCCTGAGAAGAGAAGTGGAATAAA
TAGTACTTTAAAGAATGCTATCAAGGGGAAAGGAGGAGAA
CAAAGGAAGTGTGTAGTGTTATGAAAACTGAAGATATGTA
ACAACAAGGAGGTTTTCTGGTGAACTGGACAAGGCCAGTT
TCAATAGGGCTGTGAGGGCAGAAATCAGACCAGGGTGGTT
TGAGGGATGAGTGGAAGTCAAAAAAAAAAAAAAAAGGAGA
CATTTCTGTAGATTGTTCAGGGAAGGAGATGGACTGTATC
TGTAAGAGGATGTGGGGAAGAGGAAAACTGTGTGTGTGGG
TGGTCGGGGGCGGGTTGTTAATAGAAGAGACAAGCGTGTT
TACATACTGATGGCTAGGAGTCGTTAATGAAGAAGGTATT
ACTGAAGAGAGGAGAGATGAGATATAGGATGAAGTCACAT
CTCTGGGAAGGATGTAAGGATGGGAAGTGGGAAAGGAATC
AAGGACACAAGTGGGGAACAGTATTGAAATGTCCACGCTG
GGGGAAAATGGCAGCAGATGAAGATTTATCATTAGGTATG
GAAAAAGGAAGTTAAGGAAGTATTCATGTGATGACTTCGA
AGTTTTATAGGAATTAGGAGTCAAGGTTAATTTGTGAGCA
TAAAAATATGGAGGTAGTGGAGTCAGGCATGTGGGGCGAT
TAAAAGTCCGCCTCTGAAGAAAAGAGAAAACCTTCTGAAT
GTGGCAGTATGGAAAGATTGCTGGGCCGCACTTTGGCCTC
ACCCTCAAATAAATATGCTTTGTTCCCTGTGCCTGGAATA
CTCAAAACATTCTTTAGACACAGCTCAAGTGTTATCTTTC
TTGACTTCCACACATATGGCTAAAGTGCATAGGACTCAGT
CAATTCTTCTAATACAGCAATTATCATAGTATATTGTATG
TTTTTGCTTACATATATATTGCTTTCATTGTCTGTGAACT
CCTTGTGACTAGAACTCTGTTCTTTGTGTTTATTTTGTTT
TAATCATTTGGTCCTAATTGTCATTTAGGTGCTGGCCAAA
ATATGAGTATGTAGGATTTTTTTGTAGGTGAATAAATGAA
ATGCTATGAGAGAGAAGGAGTTATTATTTTGATTTTATAG
ATTAAGAAGTGGCAATTCATAACGATTAAATGGAACAGTT
CATGATCTCCCAACCAGGTGGAATCAGTGAGAGCCCAGGT
CCTCTGACAGCATATCTGTTTTTTTCTCTATCATATGATG
ATTAAACTGCTCTCAAGACCAATAATGATTATTATAATAA
CTCTTAAATATATAGAAAACCTTACATGTTCAAAGTGCTC
TCATACTTTATCTATTTTGGGGGAGTAAAGGTATTCAGAC
AAAGAAACAAGTATCAATGAGATAAAATATTATCAACAAA
TTAAATAATATGTGGAATGAGCACAGCCCACGACCTGGCT
AGGGAAGTGCTAGTTAAGAAATGGTGAGATGGGATAAGAC
TCCAAAGCTACAGAATGAGAATTTCTTACCCTTTACCAGC
TGCTTCCTTTGTGCACACTATTCATGAACTCTTTTCTGTG
CAGTGTGCTGCGTGCAGCAGTTAGTGGGAAAATACAGTTC
CTGATCTCTCATAACATTTTGGTTTTTTGGGGCAAAGACT
TTTATTCACAAGAGCCACTTGGAGCGGAATTGAGAAACTT
ACTATTAAATAGTCATTAATATAAGTTTATATAAGTATGT
GTATTATAGGGGATAAATATAAGAATAGATTGGTGCATAC
TGGAATTAATGAACAGGGTAATAAATGAAATAGAGTGAAA
ACAGCACAGAGATGGCAATGAGCACATCTAAGGGGCTGGA
GTGATCTGATTAGAAGTGACAGATATTCAGCTCCCTTAGA
AAGGCTTAAGGAGAGAGTTTAAGATAGGACAATAGGAAAT
GGAGAATCAGTGGAGGATTTCAGCAGACAAATGACTTCAT
GAAATTGGAATTTTAGGATGATTAATCTGACAATGGAAAG
TAGGATGAGTTGGAGAATGGAAGGCAAGGAATTAACATTA
AGAGAAATATATTGTAATCCAAGCATAGGATAATGAAGTA
TTACTGCACCAGAGTGGGTGACTATGAATTTGATGACCTA
TGAGAAACAATGGGGAGGTGGGTTTCAATGGATGACTCTA
AGATGATAGCTTAGAAGCTGGTTCTAGTGGTGGAAGACAC
TGTATTATTCATTTCACCAATGGGGGTATAAAATGTCAAA
GCCATCATTTTATATATGAATCAGGGCTCCACCACCTTAA
TGAGTTGGAGGAGGTTTTGGAATATCACTTTGTACCTTTA
AAAAGAATCATTATACTTTGCAGTAGTTTTTAAATGTTGA
CTCATTATTTGTGATTAAGAATATATACTTGTAAAACGTA
TGAACATTTGGTTTATAGATGCAGTACTTCCAGACAACAG
CTGTTAATATTTTGGTATTTTCTTCTAGTCTTTTTTTGCG
GGGTGTGTGTATGTGTGTGTGTGTGTGTGTATGTGTGTGT
GTGTGTGTCTGTGTGTCTATACCAGGGTCATGTAGTTTTG
CATTCTGTTTCTTTCTACTTACAACTGTATTATGAGCATT
TTTTCATGCCATTAAATATTTAAAAAACATAATTATAAAG
ACATATAATACAAGAAATATAAAAGAGATATATGTTTATA
AAATAAAATGAAAATATATACTATCTCTGTATACAGATAT
GTGAGAATTTATTTAACAATGCTCTATTTTCAACTTTTAG
ATTATTGCTATCTTGCCACCTTTTTCTGTAATCATTATCC
TTGCACATGAATCTTTAATCACATTTTAATTCTTTATTTA
GGTTGGTTTCTAGATGTGTATCATTTTATGACTTTTAGTA
AATATTTTCAGATTGATTTCTAGAGAAGCTTCACCTGTTT
ACATTACTATATCTAATTATATATGTGATTCTCTGTTTTA
CATGCCTTTACTGGCAGGAAAAAATATTAAAGACAAAGTA
AAACAAATTTTATACAATATAATAGGAAAAAAACCCTCAC
ATTTATGCTTCAGTTTTCTTCCTTTGTGAGACTGAATGGT
TTGTCATGCTTATTATATATTGATGTTTTTAAACTACTTT
TAATTGGATTATTTGAGATGTTCCTATTAATAAACATCCT
TTTTATGTCTTAAGAATATTAAAGTTTGTCTTATTTTTGC
AAATATGACCTAATATGTCATTTGTATTGGGACTTTTGTT
GCTGATGATTTTATTATATCAAATATTTATGTAGGAGCTT
CTTCCATTGTTTTTATTCTTTCTTATAATTTTTAAAATTT
TGTTCACTATATTTTCTATTTTTCATATTAGTTTTTTAAA
TTTTTATTTTTAATTACTTATGGATGCAGAATACTTGTAC
ATATGTATGGGGTACATGTCAAATTTGATACAATCATATG
TGGAATGATCAATTAGGGTAATTGGGATATCCATCCCCTC
AAGCATTTATCACCACTTTGTGTTAGTAACATTCCAATTC
CATTCTTTTAGTTATTTTGAAATATATAATAAATTATTGT
TAACTATAGTTACCCAGTTGTGCTACTGAATGCTAGATCT
TATTCCTTTTATCTTACTGTATTTTTGTACCAATTTTCCA
TTCACTCTTTATTTCCCCTTTCCACTAGCCTTCCCAGCAG
ATGGTAACCATCATTATTCTTTCTATTTCCGTTAACTCAA
CTGTTTTTAGTTCCACATGTGAGTAAGAACATGTCATATT
AGTCTTTCTGCGCCTGGATTATTTAACTTAACATAATGTC
CTCTAGTTCTAGTTCCTGTCATGTTATTACAAATGACAGG
ATTTCGTTATTTTTTTATGTCTGAATAATATTCTATAGTA
TATAGGTATCACATTTTCTTTATTCATTCGTTGATCGATG
CTTACATTGATTCCATATTTTGGCTATTGTGAACAGTGCT
GCAATCAGCATGGGAGTACAGATATCTCTTCAATATACTG
ATTTTCCTTTCTTTTGGGTATATACACAGTAGTGGGATTA
CTGGATCATATGGTAGTTCTATTTTTAGTTTTTGTAGGAA
CTTCCATACTGTTTTCTGTGGTGGCTGTACTAATTTACAT
TCCAAGCAACCACGTAGGAGGGTTCCCCTTTCTCCACATC
CTCATCAACATTTGTTATTTCCTATCTTTTGGATAAAAGC
CATTTTAACTGGGGTAAGGTTGAATCTTATTGTAGTTTTA
ATTTGTATTTCTTTGAGGATTAGTGATGTTAATCATTTTT
TCATATTCCTGTTAGGCATTTGTATGTCCTCTTTTGAGAA
ATATCTATTCAGATCTTTTGCCCATTTTAAAATCCGATTG
TTTTTCCTATTGAGTTATTTGATCTTATGTATTCTGTGTA
TTAATCCCTTGTCAGATGGATAGTCTGCAAATATTTTCTC
CATTTCTGTAGTTCTCTTTTCTTTGCTGATTATTTCTTTT
GCTGTACAGAAGCTTTTTAGTTTGATGTGATCCTATTTGT
TCATTTTTGTTTTGGTTGCCTGTGCATTTGAGGTCTTATT
CAAGAAATCTTTGCCCAGATCAGTGTCCTGGAGTGTTTTC
CCAATGTTTTATTCTAGTAGTTTTATAGTTTTAGGACTTA
GATGTTAGTCTTTAATTGATTTTGGTTTGATTTTTATATA
TGTCAAGAGATAGCAGTCTAGTTTCATTTTTCTGCATGTG
GTTATTCAGCTTTCCCAGAACCATTTATTGAAGAGACTAT
CCCTTCCTGAGTGTATATTCTGGGCAACTTTGTGGCAAAT
GAATTGAACTGCAATGGGTGGATTTATTTCTGGGTTCTCT
ATTCTGTTTCATTGGTCTATATGTCCATTTTTGTGCCAGT
ATCATGCTGTTTTTGTTACTGTAGCTTTGTAGTATAATTT
TAAGTAAGGTAATGTGATGCCTCCAGCTTTGTTCTTTCTG
CTCAGGATTGCTTTGGTTATTTGGGATGTTTGTGGTTCCA
TATAAATTTTAGGATTTTTTTTCTATTTCTGTAAAGAATG
TCACTGGTATTTTGATAGGGATTGCATTGGATCTGTAGAT
TGCTTTCGGTAGTATATTCTTGAAATTCATTCTTACCAAT
ATCTGTTAAATATGGGTTGATATTTTAATTTTTATATTAT
TCCTCTAAATATATTTAATTCATTAATCTTTTTGAATACA
TTGCATTTGTAATAACACAATCCCCCATAGACTTTTTTTG
GCATTATTTTGTTATGTTTATTATATCATATACTATATGA
TTATTATGGGGCACAAGGATATTTTTTTTAAATCTCTTGT
GTTCCATTCATCCATCTGACAATCTTGCAATTCCATACTG
CATTTTAATAACTGTAGCTTTATTGTATGCTTACTATGAT
AAAAAGCATGTCTCCAATCACTCCTTCTGTAGTACATATA
GGCATTTCTACCTGTGCATTCTCTTAGATGTGTTTTAAAA
TCATTTTGTCAGTTCTTTTCTTCCCGTGCCTTTCTCCAAA
TTTATATACTTCCTTTTATTATTTATTTAGCATAACACGA
AACCCACCATTCTTGAAATAATGAATTATATTTTCAGAGA
TTTAATATAAAGTAAATTGCAATATATTACACATAATATA
GTTTTTCTTGTCTCTAGGTATGTACTTCAACAAGGTCAAA
GTAAACAAAATAATCTTTTCAGGCTGACTTGGAATATTAA
GAGTACTTTAAACCTGTAAGTGTTGTTATCAAAGTATGTA
TTCCTAAATTAGTCTAAAAGATTGCCAAAGTAGAATTGTT
AAATTGATAAAAATGTTATACTATCAATACTAAAGTAGAA
GATTTGTTTTATATATAACATAACAAGATTTGAAAATTTG
TGAGGAGTCTACATAAAGTTCTTTTGATAGGAGGGGAGAA
TCCCTAATGTAATAATTGGATATATGCAATATGATTTTAT
TAAGGTAATTAAATAGTGAATAATGTCCTATTTTTGAGAC
TGAAATATGGATACTGCCTTTCACAAAATATTAGAGCATA
AATGCTGGGCAAAAGATTAGAACTATTGACTTTATTTCAC
ATTTGCAGAAAATTCTAGCACTTCATTTAGTTAAATGTCA
TATTTTGTCAAGAAGATACAGAAAGATGGAGATAATGTCT
TTTGATAAAAGCAACCACAATTTATGTTGTATCTCTGTTG
TAACTGGCCTTGAAAGTTAATGACGTCAGTGTAAGTGACA
TTAATTTATTTAGATTAGTTAGCATACACCCTAGTAGTAG
TCCAATATAAAGAGTTCATGATTCTAAATATTATTACTAT
TAATTTATCTAACAAAAGCAGCTTTGTGTTTCATTTTGTC
AAGTTTCTTTTTGTTAACCATTTAATATCTTAGATGTATA
ATATGTAAATTTAGTGTACCATTAGAGCTCATCCAGAGAC
AATCAATAAGATTGATTGTTGGTCATGAGAATAAGCCAAA
GTCTTCATACCCAAGCGTGCAAAATCAACAGGCTGTGAAT
TTAGGGGAAAATGAATGGACTTTGGGTTTTATTGGGGAGC
AAGAAAGCAAGGAATATAGAAGAATTCGGAGTTTACTACT
TAAAATTATTTTCCCCTTTATCTTACTAACTTTTAGAGAG
AGTAATAGATTTTAGTTATTATGCCATAAATTAAGTTATA
TTGTGTTGCCATACATTGGGCATAAATCTGGCTCAGTTTT
TCAGTGTTCATTTAAATGCTTAATGACAAGAAGCCAGAAC
AATGGGTTTATTCTCTTAAAAATTATTCAAGGAAAGAGAG
AAAGAGGAAATGAGGGAAGAAGAGAAGGAAGAAAGAAGAA
AGGAAAATTCGAAATGAGACTGTCTTCAAAAATGATGGAA
GTAATGTAACTAAATTAAACTGATCTGCCTATATTTCATT
TAGGGTCAGAATTCCATTTAAACCCACTAATAAAGGAAAA
AATATCTGTATTTTTCCACAATCACCTGATTTATTTGTTG
AAACAAGGGCATGACCTGTTTTAGAATCTCCACATATTAT
TCACTTATAATGCTTAGGTTGGCTCACATCACAGCCAAAT
CAGTCCAAGCATTAGCTTTGTGGGCATCAATCCACAATGG
CTGGTGAAGGAAAGTGCACAGCATTTAATGTAGTACTTCC
GATTTTACCTCTTGTACTAGTTTCCTGGAGCTTCTGTAAT
AAATTACCCCAAACATGCTGACTTACAACAACAGAAATAT
ATTCTCTCACAGTTTTGGAGGGCAGAAGTTGAAATTAAGG
CATCAACAGGGATGTCCTCTCTAAAGCCCCCACAGTAGAC
TCCTTCCTTGCCTTTTCCAGCTTTTGGTGGTTCCAGGCAT
TGCTCGCCTTGTGGTTGCATCTCTCCAATCTCTGCCTTCA
TTTTTGTATGGCCTTTTCTTTTGTGTGCATGTCTTCTCTT
GTATCTCATATAATAATAATTGTCATTGAATTCAGGGCCC
ACCTACATAATCCAAGATGATCTAATCTCAAAATCCTTAA
TTAAATTACATTTGCAAAGAGTCTTTCCCCAAATAAGGTC
GTATTCACAGGGCCAAGGGATTAGGAAATGGTATTTTATA
CGGAGCCACCATTCAACCCACTACACTCATATTGGTCACT
CATATTGAGAATCAGATGTTTTGTGATGATATTACATTAA
GTTGATATTAATTTCTCTTTACATATTTTGTGAGTTTATG
GTAACATCCCTGTGAATAACTAACCAGAATTACAAAGTGC
TGTGTAAACTCTATACAACATTAGATATAGATAATTATTT
TCATGCCTATTGCATTATAAAGCTCTTGAAGCCTAATACT
AGCATGTCTTTTATTAAAAGAGAGACTATAACTGTAAAAT
AATTAATTCTAACTTGTAGTTTCTATCTGTTGTATTTTAT
ATTACTTGCTTCAATAATTTTTTAAGATTCTGGAGGTTTA
CTTACATGCCTATGTGCCATCCTTCTCCCTAATCTTCTCC
CTAATCTTAAAAATAGGTTTTATATAATGAGAAACATTGT
AGAATAGAAAGCACATATTCTTGGTTTGCATAGAGACAAA
AGAAATCTGACTTCCTCTAATGACAAGTCAATTTATTATT
TTATGTATATATGTGTGTGTTTGTATTTTTATAAATAAAT
GTGTTGTTTTATATATTTAAAATATATATTTATATATTTT
TACATGTAAATAAATTAAATGGCATATATATGCTATCATA
ATATTGTTTTGAATATATTTCTGTTATTTAGAAATAACGT
TTATTTATAATATTCATTTCTATGGTATTTATTTGTCTTT
CCTTCAAGTCTTCTTCGTCGTGTTTCAGTACTCAAAAATG
AGCACATCCAGCCTGGCCAACATGGTGAAAACCCTTCTCT
ACTAAAAATACAAAAATTAGCCAGGTGTGGTGCCACACAC
CTGTAGTCACAGCTACTCAGGAGGCTGAGGCAGGAGAATC
AATTGAACTGGGGAGGCAGAGATTGCAATGAGCCAAGATC
AGGCCACAGCACTCCAGCCTGGGCAGCAGAGGGAGACTCT
GTCAAAACAAAACAAAACAAAACAAAACAAAACAAAACAA
AACAAAACAAAACACCAAAATGAGCACAGACATCTTACAA
AGTATCTCTTTGAAGGATACTTCACATTTTTATCCCACAG
AAAATCATTTTAGTTAATACTATGTAAGTTTATCTTAAGT
TAGTCTATGGAAGTGTGAGGTATCTGAGGTGTCAAACAAT
AACCAAAATGGATAGTTATCATAGAACACAATTCTGGCAT
ATTTCTGTAATTTGTGGAGCAGCAATTTTTTTGTTCACTG
AAATCTTTTAAAATACTTTCTAAAAACTATTGCACTTTAC
TCATAGTCTGTGTCATTGTTTCTTAGCCTTTACAGAGAGA
AACCAGACATCAGAGAGGAAATGGTTTATCCATGCTATAA
TCACTGTATTTGCAATCATCCGTTTTTAATCTTTTCCACA
TCAGGATCACATAAGGAAAGAGAAAGTTTCCATCTCTTCC
TGATTCTAGCGTGAAGTGAGCTGTCTAAAAATAGCCTCAC
TGTTACCTCATGTATTTCCCTTTTCATTTTACCCCAAAAT
CCACACATGATTGGTCATACCCTTGAGTCATGTTTGTAAA
CACTAGAAAGCTCTTTCTTTTCTTTGCCCTCACACAATTG
CTCCACAATGTGAACTTTTGGTTTATTTTGATGTTGAATA
ATCATGAATGAATAATTGTGAGCAGTGCTGGACAAGAAAT
AACAAGCTGATTAATTCAGCTGAATAGAGAACAAAAAGAA
GAGATTGGTGATAAAAGCTTTCTCAAGTTTCAAACAAGAA
ATTATTTACATACATATGGGATTTTCAGTGAAATATAAGT
GTATTTAGCATAATAGTTTATGAAGCAAAGGCTTTCATAT
ACATTAAATCCTTTGTTCTCCTAGATTTTTATTCAGAAGT
GGTGTTGAGAGAGTTGATCAACATAAAATTCATGACATTC
CAGAAGCAAAAAGAGCAGTGAAAGTTCAATGAAACGTGTA
TTTTTCTCTGAATGTAAGGCTGTATGATAAAGTACTTGTT
TTCTTCTGATGTAAACTACTGAGGTCTTTATACATTTTAT
CATTTAATCCTCTCAGCAATCCTATGAGAAAGGTGATAGT
ATTAGCTTTATTTTACAGAGGTAGAAAAATGAATTGCAGA
GAAATAAGGAACAGATGAAATAGAGATGAGATGGGATGGG
GAGCCTGCTATGTCAGGGGTAGTGAATAATCTAGTCTGTG
TTTGTTTGTTCCTCATTATCTCTGCGTTGCCTGTAGGGGA
GTATCACTCTACACTGCAGCCACCAAAAATAATTTGTTTC
TTGTTGAGCTGTGGTGTCTAATTAGTTTGTTTCAGGTCAT
CCAGCTAGCAAGTTTTAGGGTGTCTGTCTTAGAGCTGGGC
CTTTCAAGCTGCACAACCCAGGCCCACAATCGTGCAGCAC
CGTCCTGCCTTTATCATACTTTACTATAATATCTATTTAT
CTTTCCTGTTGATTTATAAACTCCAAATCTTCAAGGACAG
CCTATCTCTTATGCTTAGAACATAGCTCACTGATAATTGT
TGGATGAATTAACAAATGCTCTGAGGAAATTGTCCAGGTG
TACTGAAAAGTCTCACCTTGTATTTTTTCCTGGCATTTAT
CACAGTTTAAATCACAAAGGGTTATTTGATTGCTATCTCT
CGCCCAACAAGCCATAAATCCCATAACAACAAAAGCCATG
AATGTTTTACTCACTGTTATGTCCCCACTTCTAACATGGA
ACCTAGTCGACCACTATTGATTGTTGTGGAATGGATCAAT
GAGATGACAAGAGTAGTTAAAAAGAACTTAAGATTCTAGT
GACAGTATCCCCAAAACTTCCCCTCTCCAGGAATTTTCCT
CTCTAATGTTCCTATCTCTCTTCCCTTTCTTTTTCCTCTT
TTGTTTTCCTTACTTTTTTCCTTCCATTTCTTTTCTTCTC
TTTACTGGCATTTATCTATTAAACATTTGCATAACATTTA
ATATGTGGTAAGCACTGTTTTAAGCACTGTAAAGTATTAA
TTCATTTAATTCTAATAGCAATCCTATGAGATAGATATTA
TTTATATCATCCACATTTTATATCTGAGATGGAGACATTG
ACTTAAGAAACATGTCCAAGGCCATGGAGCTTGCATTTGG
ACTCAGGCATCTGGTCCCAGAATCTGTGCTTCTCCCACTA
TGACATTCTGCTTCTTATTTATTCTGCTCTCCTTGAAGAT
GCACATAATGGAAATGAGGTCTCTTCACTGCATCTCTTCA
TATTGATTTATGTTCTCCAGTTTAAGTTTAATTTTGGGGG
TGCTTACCCCAGTAAGTTAGCCTGCTCTGGTGCAGAGACA
AACCAACCTCAAATCTCAGTGGCTGACCACGAACATGTAT
TTCTTGGCCACTTACATGCCAGCAATCGTAAATCACCTGT
GGAGGCTCTGTTCTATTTCTCTTCTCATTCTTGTGGGGAT
GTATAATCAGCTTACCAGGAAGGGATCTAATACGTGGAAA
CCATGATACAATTTGCCACGGCCATTGACTAAGCTCTTGG
TACATCTGTACAGTCCTCTCTTGGCCATTACATGTAATAG
CAATGCTCTGAGGCCAAAGGTTCAACTTCTGTTCACAAAA
AGAAGACAAAAAGCTGATTCAGAGTAACTCAAATATTTTT
GTATACATAAAATGAATGAAGTTGTGGTTGGTACTTTTTA
ACACTTTGGTGGAGATGATATAGGTAAAAATCCAGTAACA
GAGGATTCTTCACTCTGCATTATCAGATTCCTTTTTTACT
CCTGAGGGTTAAAAAAACATTCACATGGTTATAAATTCTC
TGAACCCATAATTTTTTTCTCTTGCAGCTTCTTCAACATA
ATTTTGCTCAGTTCAGTTTATCAATAATTTTTCAAATGCC
TGCTGTGGAGCTAGCCTTGTGCCAAGAATTAACATAACAA
TAGTGAGTTTGTTTTCAATTTCTTTGAAATTAATGAGCTT
CTTGAGAACAGGGTCGTGATTCATCCTAGCAAGGAGTATA
TTGCTGGCACACAGTAGACACCTAGTGAACATTGAATTAT
GGTCAGACCAACTGAATCAATGAAAACTGAAAATTTCCAA
ATGCATCTTTCCCTCTTTCCCATAGGAACTTCTACTTGCG
GAAAAGTGGGCTAAAATGAACAAGCTCTCCTTTCCAAAGA
TCGATCCTTATGTGTTTGATAGGGAAGGGCTGAAGGAGTG
CTATGTTTTTAAACCCAAGAATCCTGATATGGAGAAAGAT
TGCCCAACCATCATCCACTTTGTTCTGGCCAACATCAACT
TCAGAAAGTACAAGGCTCCAGGTATGTAGGGAGTAAACTG
TATTCCATAAAATAGAAATTAAGTAGGGGAGTGAAACTGA
CATTAAACTGTTTCACTCTGGCACTGCTGTACCAGCTATT
ACACTATTGAATGCCTCCCTTACCTTGATAAATAGATACT
ATTCTGAGACGTCAAGTACTTCTCCTCTTTCTTACCCCAA
GATCCCCTGACTTGCTCACAGTTCAGAAACTGCAAAGTCA
ACAACTAGTTTAGCAAAAATCTCTGGGACTTTACTTCAAT
ACTTTGAATTATGTTTGTTCTGATTGATTTTTAATCAAAT
ATTTTGACTATCACCCTTGTAAGAAAGCTCTTATTTCAGA
AAAATCATGCAAATTTCTGGGAATTTTAGTTGACTGCAAG
GTTAACGTAATCTAGCAGTACACAATGGCTAGCAGTTTCA
GTTTGCCATGTTGTATTTCATAGAAAACAAGAATCAAGTT
TGAGATGTAGTCTTTTTTGTTTTGTTTTATTTTTTTAAGC
ACATCCAGAGGAGTCTCTCGACTCTTGTGTATCCTGGAAA
ATGTTGATTAACCAAAGGAGATCTAAAGATTTACATGCAG
GGTGCTTAAGGCTCCAAAAACCATATTTTAGGACCAGAAA
ATATGTTTTCCATTTTATAAATGGAAAGACACAGTAGGGA
GGATGAGTAATGGGAATATGCTGAGAAAAATGATGTTTTT
CTAGATTTCTCAGGAAGACAAAGAAAGGATCGATAGGAGT
GAAGATTATTGTGAAGCATATAGTTCAGTATAAGAGAAGG
TGGAAATCTGACATTTTTGGTTATCAGACAGTAGAGCACA
TGAAACCCAGTGAATTTTCGATCACTGTGAATTCTCAAGG
AGAGGCTCACTGAGCAGTTGGCATGTGTAGGGGATTTCCG
TGGCATAAAGACAGCCACATAATGTTTTAGTTTGGGTTCT
CCCAGAAACTAATTCTGAGAAAAGGACTCAAGTGCAAATA
GTTTATTTGGGTGAGCTGGGGAACACTCTAGTTTATTAGT
AAGGAAATGGGGAAGTGGTAAAGGGAAGGAAGGCAGACAA
CAAAGTTGCATTAGCAAGCTGGCTACCACAATGGGAACTT
GATCCGCTGGGAAAGACTACGAAATGGAATAGACGTGTGT
CCCACAATCATGCTTCCCACACGCACACCAAAAGGCAGGG
GAATGGAGTATTTAGATACTAACTCCCTAGAGTCTGGTTG
ACCACTGCCTGGGGAACAGTGTTATTTAATAGAATTTCCA
GCCTGCTGTGAGTGGGCCAAGCAGGCTTCTACAGTTGCAG
GGCAGGATAGAAAGCCCTCAGGCACAGAGATGTCAGATAC
TGGCAGTTGGATGTCATCTGTCAGAACACACAGAAATGAC
AAAGTCAGAGATGCTACAGAGTACCTGGCTCTGTGGGGGC
TCCCACTGCTATCTTTATGTCTGTAGGTATTATTCCTTGG
GTTTTAGAGATATTTTGTAGTTTTCAAAATAACACCCTTT
GTGACTCTTCTGGCATTTAGGTGTTCCAAGGGAAACTGAG
GAAGAGAAAGAAATCGCTGACTTTGATATTTTTGATGACC
CGGAATCACCATTTTCAACCTTCAATTTTCAATATCCAAA
TCAAGCATTCAAAAGACTACATGATCTTATGCACTTCAAT
ACTCTGAACAACATTGATGTAAGTATCTTTTATGGCCATC
GACTATGTCAAATAAACTTCCATACTATATAAATTCACCA
ATACCTCTTTTTAATTAAAAATAAAATAATAAGTGTTATG
AATAACACCACCTAAAATATGCCACTTTACTTTACATGAA
TTGTTTTGCTAATCTTCAGAAGAACCCTACAAAACTAACA
AATAAGGAAACTCATTTTATGCTATTATTTTTTCGAATGA
TTGGTTAATACTCAGTTTCTTTCCCGAAGTATCTATATAT
TTATTGTATGATAAAACAAATTATAAGTAAGGAAGAAAAG
CGATGAAAAGGAAATATGAGTATGAAAGCGAATGGAACCA
GAAGTGTAGTTAATCTGCAAAAATATAACATGAATTTTAA
TAGATACATTTATGATTTTACATGTTTTCTTTTTGTGAAT
TTGGGCAGTATCACAAAAGGTAACAGCCTTTCCTTTTTTT
TTTTTTGGAGACGGAGTCTCGCTCTGTTGCCCAGGCTGGA
GTGCAGTGGCGCAATCTCGGCTCACTGCAAGCTCCGCCTC
CTGGGTTCACCCCATTCTCCTGCCTCAGCCTCCCGAGTAG
CTGGGACTACAGGCACCTGCCACCACGCCCGGCTAATTTT
TTTGTGTTTGTAATAGAGATGGGGTTTCACCGTGTTAGTT
TCTATCTCCTGACCTCATGATCTGCCCGCCTTGGCCTCCC
AAAGTGCTGGGATTACAGGCGTGAGCCACCCCTCCCGGCC
AGCCTTTCCTATTTTTAGTCTTTGAGACGTCAAGTATGCT
TTGCTTTAGAAACAAGTCATTGTCTTCAGTATCAATTTTT
CCTATCATTAGTGTATCTTCTGCTAACATTCTGTGTCTAG
GTGAAATTCTTTCATTTTTAACTTACCATTTAGAAACACT
GTTCTGTAACTGAAATCATTAACTTGTGGTTCCAAATCAT
AGTGTCTGACAAATGATTATCAGTTGTGAAAGCTTAAGTT
CATTAGCCTAATTGGATTTTGTACATTAGAAAAACAGAAA
AAAAGAAAATAAATGGAGAAGGAAAGGCATCATGCCTGAT
TTACCAGTCTTTTTGGTGACTGTGTAAATGGCACAAAGGA
ACTCAGAATATGTGAATGAGTGTTCTGTTTATATGGGCTC
TAATTAGATTTTGTGAGCTAATAGAACTCCACACATCTAG
TTTGCTTGCTTGTTTCTTTTGGCCTGAGACTAGTAATGAT
CAGTTGTGTGCAATCACCACAGTTGCACCATAATATATTT
GTTAATCAATATCTTTAATTTTTGTAAATGTGTAAAATTT
TCCCCAATAAGCTTCAATTCTTACAACTGTAAAATTTTTT
TTTCAGCCCTCATTTACAAATAGATGATAATTCATCTAAA
AATGCTTATCAAAATATATAGCATATGTCATTTTCTCCAT
AGATTTGTTTCCTTTTTAGAAAAATATCTCAAGCAGTGGA
CATCTGAAATCCATGTGATACATTATCTCTACGGTGATGG
CAAAAATTGAAAAGTTAAGAGAAAAATGATTTATCTATGA
TTTGTAGGGAGTGAACAGAAATTCTCAAAATAGAGTTAGT
TGCATTTTATAAGACCTCATGCTACTAAAACAGAGGTAAG
AATTAGTATCACAGTCACCCTATTTTTCCAGTATAAGCCA
ATAAACTCAAAACTACACAATCTTTGGGATGAAATGTATT
AAATTTGATAAGTCTTTCTCAAACGGAAAAGACAGATTGT
AGAAATATGCAAATACCATGTTGGACTTGGCAATAGATAT
ACATTATGTGTATCTTAACCAAGTACATTTGTCTTGCTGT
TCTAGTTTATATAAAGTCTGCTAAACAATTTGCAATAAGG
AATGATATGGTTTTATTTACATATTTTACAAACATTCTTC
AAAGTAGTTTGTTTGACACACAGATGTAAAAGTTAGTGCC
TGAACAAAAATAGACTGAATCCCAGAACAACTCTCCCGGC
TTATACACCTCATCAAATGTTGATTCTTCAGAAACCATTA
ATTTAGCAGTTTTAAAAATATGTTTTCACTTTTTATTGTT
ATAAAATATACAAAAACATAAAGTTTACCATTTTAACCAT
TTTTAAATATACAGTTTAGTGGCATTAAGTACATTGCATT
ATCATGCAACCATCCCCACCATCTATCTCCAGAACATTTT
ACATCCTCCCAAACTAAAACTCTGTAACCACTAACTAGTA
AGTCCCCATTTCCCCTGCATTTTTAGTAACAATACCATCA
GGTTTTTGTAAGAAGATTGATAAATTCATTAAAAAATAAT
ATGAAAGTGAAAAGGACCAAAGTAGGCTAACTCATTTTGA
AGAAGGAAAGCAAAGTTAGAAGACTTACTTTACCAAATAG
AAAGACAGAAAGATAACATAATTAAGAAAACATGACATTG
TCCAAGGACAGACAGTAGCGCTAAATAAAATCGTCCTTGA
ATAAATTGTGGCTATCTATAAGAAAAAAAGTGATCAGATG
ATTATTCACAAAGAAAAAAATTAAATTTACCTCTTTCACA
TTATCAAGAAAGCCAATACCAGATAGACTGTAGATCTGAG
TACAAAAGTAAACAAAGCTTCTAGAATACAACATAGGGGA
GTATCTTTATGACTTTGACCCAGGGAAATATTTTTTAAAC
TTGACGCTAAAAGCATTAGCCATAAAGGGCAATCTTTTCT
GTATCTCCAAGTCCTTCAGTTCTGAGAATTAAGCAGTTTT
TAATTGCTTCTACTACTGTTTCTGGCACAGCATGTATAGA
CAAGGTCATGGGCGTTATATCATCTTTAAATCTCTTCCAT
GTAACTTTGAATAAGCTGCTTAAACTTTTTGAGCCTCCAC
TTCCTCGTCTCTGAAACAGGTGTGGTAGGATCTATAATAA
TTGCAGTAGTGAATGTTTAATTGGGTGATGCATGATTACA
GAAGCTGCTCAATATATGAGAACCTTACCTATACATGTCC
TTATCTTGTACCCCTGAAGGTCCATGGGGATTACACCCAA
AGACCTTTGCAAATGCCCCAGGTTAACAACATAGACAAGT
TTGTACAGGTAATGCCAGCTTAGGCAGTAAGTATATATTT
TCTGAATGAACAAATGGAGGTAGGCTTTTTCCTGAATTAT
ATGAACATTGAGACTCATGTTCAAGTAATTCCTCTTTGTG
TGTGTGTGTGTGTGTGTGTTTCATAAACAGATAAAATTTT
CCATTTTCACTGACATTTTATCTCTGCTTAGTGACTCCCT
TCTTCTCCACTTTAAGAAAACACATTTTTGGGGCCGGGTG
CCGTGGCTGACGCCTGTAATCCCAGCACTTTGGGAGGCTG
AGGCGGGCAGATCACCAGGTCAGGAGATGGAGAGCATCCT
GGCTAACATGGTGAAACCCCGTCTCTACTAAAAAATACAA
AAAAGCAAAATTAGCCAGGCGTGGTGGCAGATGCCTGTAG
TCCCAGCTACTAGGGAGGCTGAGGCAGGAGAATGGTGTGA
ACCAGGGAGGTGGAGCTTGCAGTGAGCCCAGATCGCACCA
TTGCACTCCAGCCTGGGCGACAGAGCGAGACTCTGTCTCA
AAAAAAAAAGAAAACACATTTTTATCGGAATCACAACTTT
GTAAATGATGGTACTTAAAGAGCAACAAAACTCTGCTGAA
TTAGCTAACTCTCTCACTCCCACACCATTTGAATAGAGTA
GGATACCGATTCACACTTCAGCAACACAGCATATGTTTAT
TGCCGTAGACCATCAGAGTTCTTTGTAAATGGTGGATGGA
CATTGTGAATATAAACTCTTACAATGCAAAGTCACCTCTC
TGCCAACTTCATAGACAACAGTTTTCAACTTTGCAACTGT
GACCACTGTGGCTTAGGGCAACGTTTCCTCTTCAATTCAC
TCTGACCTCAATTTTTGCTCTGAAGAGGCCATGCTGTGTC
AGCCAGCTGCACCCTCCTATTGCTTCATTTTATCAAGAGA
TTCTAGCTGGCCTGCTTTGCCAAAGCTAAATTTTAGTTTA
TCTTTAGAGGACTTCTGCTCTGTTTCTGCTCACGTCATGT
CAGCAGCCTGGGTTTCTCATAGCATCAGGTTTCTGCTCTT
ACTCAATCCTCCCAAATTCCTTTTCACTGAACATTGTCTC
AATGCTTGTACAATTACAGTAGTATTTCATTTTTTTTCCT
TCAAAAACTTAATGCATAGTGACTTACACTGGTAGACATG
TGATGGCAGTGGGGGGGGGGGCGGGATGCAGAGGTATTGG
AGTCTGACCAAATTGGGTATTCAAATCCTCGCTCTGCAGC
CTCTTGGCTGGGTGACATTGGGCATATTGGTTCACCTTTC
TAAATTTTGCTTTCCTATTTTGTAAAGGGAAACATGTATA
TATATGTTTATGATGTAGGATCAGGATGGGGATTAAGTGT
AATAATATAACTTAAGGGCTTGGCATGAAATAGACGCTCA
GTAAATTGAAGCAGCTAATACAATTATTAGTGTTCATAAT
TTTTGGCTTTTAATTATAAACCCCTTAAAAACAGTGACTT
GCTTTATTTACCTTGTATTCTGTAGACATACTGATCACAA
TGCCTGACACCTAAAGTAAATACGCAGTACAATTTTCATG
ATGGGTGTTTAAAATTTCATTGACTTACTGTGGGTAGCAA
GTGTCAGGATACAAGGTGCTCTTGGTGGGATGGAGGCAGA
GTTCCCAACCGTGGGGAATTTGCATATACTACATGCCTGC
CCACGTAGTATGACTACATACTCTATCTACACTTTTTTTT
TTTTTTTTTTTTTTTTTTTGAGATGGAATCGCGCTCTGTT
GCCTAGGCTGGAGTGCAGTGGCGTGATCTCAGCTCACTGC
AAGCTCTGCCTCCCGGGTTCACGCCATTCTCCTGCCTCAG
ACTCCCGAGTAGCTGGGACTACAGGCGCCCGCCACCATGC
CCAGCTAATTTTGTATTTTTAGTAGAGACAGGGTTTCACC
GTGTTAGTCAAGATGGTCTCGATCTCCTGACCTGGTGATC
CACCCACCTCAGCCTCCCAAAGTGCTGGAATTACAGGCGT
GAGCCACCACGCCCGGCCCATACTCTATCTACTCTTAAAC
CACCGCTTCGATCTGGAGGGAATATGTCTTCTGAGATTTC
TTTTCTAGGATCTGTTAATTTGCTATCACAGGAAAATATA
TGGTTTCCCAGTCTCACTTATTCAAATTATTAATTTGATA
GGCATAATCTTAGAACCAGTTATGTGTCAGTTTATTCAGC
ATATGCCAATGATGCAAAGTAATGAGCTTTTTTCTTTCTT
AAATAATTCTACAAAATGCTAAACATTAAATGTTAATTAA
AATGAGGATACATCCATATCCAGAAATATTGGCACTTATT
TCTTAATTTATTGACATTTCTTCATCTTGATAAGGGTGTG
TAGGTACAAGTCAAGGTTCTTATCTTTTAAAAATAATGTA
TAAGCTTACTATTATGTATTATTGCCTAATATATTAGTCC
TTACCTCATCTACCTTTAATGCTGCCTATAATCTCTTTCT
GTCTCATTTATTTATTAATTCAACACATACTTATTATTTA
GTGTGCCAGAAACTGTTTTAGGAACTAGGGGTATGGCATG
GAAAGAAAGTTTTGAGTGCTTCATATAAGCTAAATATTTT
CCCCCAAATATTTAACACTCAAGACTAGCCTATGAGGTGG
GGTTTTAATTTATAAGTTAGGAAACTGAGTCATGGATTAC
TTAGGCAGGTTGCTGGAAGTCACCATGATGTGGGGGAGCT
GAGACAAGGCCGCACGTCTTTTCTCCTTCATTCCTTACTT
TTGAACCACTTGTCTCTCAAGCAGCCTTATTTCTTAGTGT
TCCCCAAACACAGCCTTCATTCTAGCCAGGCCAACAAATT
CCCAGATGTCTCTGACACATGCCACAGCCTCCCATCCTCA
GCCTTTTCATATGATTCTTCTACAGAGAATGCCCGGTCTT
CTGCTTCACTTAAAAACCCTTCCTGTCCTTTAACTCAGCT
GGTCTCATTGTCTCTCTGAACTGAATGCTGCCCTGTGTCA
GTCAACCTCTAGTGAGCACCTTCTGTGTATTTATTAATTT
TGCAAATATTTATTATGTACCTTCCATGTTCTAAGTGCTG
GGATAAAAAAAAAATGACAAGCCTGATGAACTTTCTGCAT
TCCTGACATTCCAGTTCCTATTGAAAAGGCAGGCATTATC
CAGCAAATTCACAGTAATTTACACCTAAATATCTTCTCCT
GTTCTCCTATATTTGTGATTTTTACTTCTCTAACAAAATA
TACTGTAACTTTCTCTCTTGGGCTTATTTTTTATTTTCTA
TTGTGATAACTCAATATTTGTAGATTGCTTATAATCTCGC
CTCTACAAATTTGTTTCTTATGTGGAAGGGAAGATCACAT
TTTATGTGCTTGTTTTTCTTATTATCTGCTTTCATTAACA
AAGATTTAAGACCTCTGGTTCAACAATAGGAGGCTATTGA
ATGGCACAAGTGAAAGGTGACATGGGATAGGTGGTGGGGA
TGGAGAAGGTTGAGATATGAGGGCTTTTGCTGGGATAATA
CTGAAGGTAAGGATTTGGAATCTCAGTGAATTTCAGGGAA
GAATGAAAGAGATACAAACACCATTTAAGATGACTTCTTG
TGTAATAATAAAAAGAAAGATTTAAATTTAACATAATGCG
TTTTTGGATATATGTAGTTGTATCATGTAGGATGCCGAAA
GGTTTGAATTTAGTAACTGATCTAGTACTGGGCTTGGTTT
TTTCTATCACAGAACTGTAACTCCCAAGAACAGGGTATTT
TCCGCGGTAATATGAAAAACCTGGTTCACGTTTTCATGGT
GTTAATATGCCACCTAGTGGATCAACTTGCACATTCTCAT
TTGGGGGTTTTCAGAGTTGGAAGTGTTCATTTTCCTTTAT
CAGAATGGCTTGCTCACTAGGAACACCAGCTGAGGTCCAA
TTACGATAAATCCACTAGCTCCTGATGCTGATATTGCTGA
TTTTTGTATGCTCAAGAATTCATTATGAAGGAATTGATAG
CAGCAGTCATTGTCAGTTTAATTTTTTCTATGGTTTTGTT
TATTTTAAAGCTTTTTAGGTGTTTAGAAAGCAAATAGTTG
GTTTTTATTTTATTTGGAGACTTTTATGCAGGGAGGGTTG
ATGTTTCATGGATTGCTGTGAGAAGGAGAAACCAATTGAT
AAATTTGCTGATATAGATCTCTAGAAAGGCAGGGAGATTT
TTAAAAGAAGATATAGTAGGATACTTTGAATAGCAGAAAC
GATTTGCTGACTTACACAATATAATAAGCTCATTCTTGGC
TATACACCTGGTGTGTTTATTTCTTATAAACTTTATAGCT
TCACTTCTAATTTAGAGTTCTCAATTTTCATCACATATTG
TCAGTTTAAAAATAACAAGCATAACAGCTGTTGTAGAATG
TTTATGTACCAGGTATTGTGCCAAGCACTTTATAGAAATG
ATCTCCAAGCCCCACAAAACCCCAAATTAGTACATTATTT
CCATTTTAAAGAAGAAGAAACAGGCTCAAATATTTAGATT
AATTCCCCTCCATCTCACACAGCCAAGAAGTGTTTGTGCC
TGGTGGCCTTTGGTCAAAGTCTCCTTCATAGATCTGAAGC
ATCTTTTCTCATCACAGAATTATGTTTCCCTATTCATAAG
AAAAGTGGGATCAGCAAATGTCAGCTTTACCTTAACAGAC
TCATTCACATTTGAGCCCATTTCCCCAGAAGATAATTACA
TATATTACGTTTTAAAATAAGGCATATAAAAGAACCACAT
TCCTCTGATAGCTCCCTTTTTCCAAAATCTGACTGCGTGT
TTAAAGTTACTATTAGAGAGTAGAGAGCCTTGCTTGTCGG
GCATCTGTGACATAAAGTCACAGAAAAATAATTGCATGTT
TGCACCATTTAGATCTCACATGTTTAAGTGGTGCAAACAT
GATCTCCTCCAGGCAATGAGCCATGCTTGCCCAGTAAGCT
TGCACGTGGCAATGGGAGAATCCCTCTGAGCCTGCACCTC
CAAGGCCAAGTGGGCCACAGCAGTTGTGAGTGAGAAGAGG
CCATAGCGTCCTAAACTGCTCAGACTTGCCAACTATTCCT
ACCCGTGGCAGGGGGCTGAAAAGCCCATGGAATATACCTT
AATGTTGCTTAACAATCCCTGAGGTAGAGAATAAAGGGAA
TTGTGGAATAACTCTGTGACTTGCCTCTGTTTCCTGGTTC
CCAGAAACATCTATCTCATTGGTCATCGAGATGAAATGAG
GACTGTCCTGGGAAATGGAGTCTTCCTGATTTTAACAAGG
TTCTGAAGCAGAAGCAGAGACAAGATTTACTATTCAGGCC
TTCTTCCAAAGCCCATTTCCATTGCTCTTCAGTAACTGCA
TCTACCAAATTCTGAATGTTCTCTTCTTTCCCCAAATTCT
AACTAGGTTAACTTCATACCAAAACCAGTGTATGACAATT
GAAATAGCAATTCTTAGAGGTTGTAGTTTCCTGTGTTTCC
TTCTGGTTACCATTAACATGGGTATAGGTGAAGAATATAT
ATTGGATATATGTATGCTGACTAAAAAGTAGTAATTCATT
TTCACCAATGAAATCACAGAGCATGATGTTTCCTAGATAG
AGGAGGCTCACGTTTTATAACTGTATTGGTTCAGTTGAGG
AAGGAAGGCAATTCTCTAGCAATGCCTTCTTCCTCCACTA
GGAAAAGCTTTTACTTTCCTGGTGGTCTTTCATTTCTACT
TGCCCACTAATTATAAAGAACATAAATTATAGATTTACTA
ATTACTTGTTTCTTCCCTGTTATCCCCCTTGTGGCAAAGA
GCAGAACCAACATAACTTTACCATTCTACCATTTTATTGC
CAAATTTATCAGCACAAAATCTAGAACATTTCCAGAATCC
TTCTTTCCCTGGTGAGGGAAGGAACAGTAGCTGAATATAA
GCTTAACAAGAGGGCAGTGGTGGGATCTTGAATTTAAATG
TGTATGCATGACTATTAGACTTCTATTCATATATGTCAAA
AGGAATACTCTAATAAAAAGATTCATTCGATTTTTATTTT
AATAAAAATGTATAAATGAGTTCATAGCAGCGCTAATTAT
ACAACTTCTGTCTCTATTTGCAGGTGATAAAAGAAGCCAT
TGTTGAAAGCATTGAATATAGAAGACAGAATCCATCTCGT
TGCTCTGTTTCCCTTAGTAATGTTGAGGCAAGAAGATTTT
TCAACAAGGAGTTTCTAAGTAAACCCAAAGCATAGTTCCT
GTACTGGAAATGACAGCAGTTTCTGATGCTGAGGCAGTCT
GCAATTCCATGACAACTGGATTTAAAAGTATAGCACAGAT
ATTCATACTGATCATGAGAGACCGGCTGATACTCAAAGTT
GCAGTTACTTAGCTGCATGAGAATAATACTATTATAAGTT
AGTTAGGTTGACAAATGATGTTGATTATGTAAGGATACAG
TTAGCTACATTTTCAGTCAGTATAAACTTCCTGATACAAA
TGTAGGGATATATATTGTATTTTTAAACATTTCTCACCAA
CTTTCTTATGTGTGTTCTTTGTAAAAATGTTTTTTTCTTT
TAAAATATTTAACAGTTCAATCTCAGTAAGACCTCCCATT
ATGTATGAATGTTATTCACTGACTAGATTTATTCATCCCA
TGAGACAACACTATTTTTATTTATATATGCATATATATAC
ATACATGAAATAAATATATCAATATAAAAATAAGCATGAG
ATAACTGAGTTTTTTATAATTTTTTAATGAGATACTGGAC
TATTGCTATGAAAGATTCTCATATTCACTGCTTTCAAACG
CAAAAGGTGTTCATCCTAAACTCGGATGTGAAACTTTTAA
TTAAATTAAATTAATTAATTAATTAATTTTTTGTGAGAGG
GAGTCTCACTCTGCTGCCCAGGCTGGAGTGCAGTGGCGTG
ATCTTGGCTCACTGCAACCCCTGCCTCCTGGGTTCAAATG
ATTCTCCTGCCTCAGCCTTCCGAGTAGCTGGGACTACAGG
CGCCCGCCACCACACCCAGCCAATTTTTATATTTTTAGTA
CAGACGGGGTTTCACTACGCTGGCCAGGCTGGTCTCAAAC
TCCTGACCTCTTGATCTGCCTGCCTCAGCCTCCCAAAGTG
CTGGGATTACAGATGTGGGCCACCGCGCCTGGCCGAAACT
TTTAATTTTAAATCATGGGTTTTTTTCTGAAAAGACGAAT
ATATAATTTTTTCAGAAAATGATATGTTTATTCATTAAGT
AGAAAATTTATATGTAACCACTTCTAATGTAACATTTCCC
TTGGCTAATGTTATCCTGGACTGCTTATCCAACAACCATT
GTAGTTGACCTCAGAGAATAATCCAAAAAAGTGGTAAGGG
CTGAATCAAGCTTAATAAGTGGCCTGCCTTTTGCATCTGC
AAGATTTGTCTTGGGAACACTGTATGACACAACTGTGGCT
GCCGTTGCAGCTGAACTGTTATGGTTCAGAATGTTCCAAA
GCTAAGGTCTTCCTCTTCGTAACTCTCTGCCATTCTTCTT
TCCATGAATTATCTTTAAGCTCTTTATTCATTTTTCTTTT
TATCCTCTCACCTTTCACATTTCTGCCTATGAGGAAAGAC
AAAAAACAATAAAGGGAAGCCTTGAACGTTCATTCTATTG
TTCATTGATTTATGCCTATGGCAAATGAGTGCCTACGCAT
GCTGTCAAGCATGTTGCAGGATCTCAGGATCTGGGGGCAC
AACAGTAGAAAAAACGGACCAAAGTGCCTGCCTAAGGACC
TTGCATTCTGGTGGAGATGACCAAAGATGATAAACATGAC
AAAGTTGTATGTAGAATGTTAGAGAGTGATGAGTGCTAAG
AAGAAAATTAAAGCAGGAAAAAGAGGAGATGGGAAGTGTT
AGAGGTGTGTAATTTTACATGGGGTCCTGGGGAAGGCCAT
AATATGAAGGTGACATCACAGCAAAGAGTTGAAGACCTGA
GGGAGCAAGACCTGTGGCTATCCAATGGAGATGCGTTGCC
GGCAGAGGAAGTAACAAATCAAAGTTCCCCGAGGTAGAGC
ACCAAGCATATTCCGGAAACAGAGAAGGGACCAACGTGCC
TAAGGCAGAGTGGGAGGTGTACAATTAATTTTCTCTTATT
TGTTCAAACCTTGGCAATATTGTTTGTATTTGATTTATCC
TTCCAAATACCTCTGTAAAGAAACAAGACCAGAGAGGTTA
AGAAATATGTCCAAGATGACTAAATTCTGAACCAGGTCCC
TATGCCATTGACCCTATGGCCTGTATATCACCATCTATGG
TGCCCTCTAGAAACCAATTAGATGAACACTTGAGTGACGG
TCATTATAAGGGTGGGACCAACTAGGACACTTGCTTTCCC
TTTGTTCACTAGCTTTTAGTTTCTTAACTACAATAACCGA
GGCTTTTCATCTAATTCAGCTTTGCCATTTGTTCATTTAT
GAATTTACTAGAATTCTGATTTTTTAAAAACATACATTGG
ATGGCCAGCTAAATCTGTACATTTATTTTTTCCTTATTTC
TTTGTTCCAAAGAATGACTGACAAGTGAGATGTCCCTTTA
GTCTTCCCCAAAATGATCAACGTGCCCTAGTAATTTCGGC
TTGGCTCTTTGCCTTTTTCACGCAAGCACAAGTGTTCTAG
CTTGTTCATTGTTCACGCCTATGACAGCGCTGCTACTTTA
CCTTGTCCATGTAAAAGCTGTACAATTTCAGGGTTTTTTT
TTTTTTTTTGATAAGGAATGAAAGCAACAAAATAAAAGCT
CGGTGTATGTATGTATATATCTAATTTCAATTCTTCTGAA
GTATACAATTTTAAACTTTTCATGAATACCTTTGTTCTAA
CATGGAAAACACTTTATAAAAGTTTCAACAGTAGTTCCTC
TTTCTTTTTCCTTTCCCCTTCTCTTTACCTCCTTAAATAA
TTTAATCCCAAAGCCATGAGAATCAATGGGGAATCAAAGT
CAGACACCAAAACCTGAGACGGGAGGGCATCCATGCAGAG
GAAGGGGTGGCACGGACAGTGCAGCTTGCTTACACATGGG
GGAACCAATCAAATAATTAAATATATTAAATATAATAAAT
ATAATGAGTGCCAGTTTTCTCACTGGAATGGAATTACAAA
TATGAAAATGAAGAAAAACAGAAGGTTGTGTGGTGTTAGG
TTGAAGTAGGAGGTATTAGTATGAATTCACGGGTTTTAGT
ATAAGTAGAGACATATAGAATAAATAGACATGAAAGTGGG
TGTGTGTAGAGATTCTGTAGGTCTGTCATTGAGAGGATCT
GGGAGCAGTGATACTCCCAATAGCAAGGAGCACAGCTGGA
CACAGCACTTGGCTTTCAAATCCCATCATATAACAACAGA
AACCTCAAGGAAGTGGCTGATTCTAGGTCGGACAGAACAA
GTATAAAATGATGCTAGACCATTTTATTCTGCCACAGAAC
AGAAGTGCTCAAAGAATGATAAGGGCATGTCAAAAAGACA
CAGAAGCCAGCTTGAAGGGACACCTACTGGCTCTTTTTGG
GAAAAATTAAACATTCAAATAAATAATGTTAGCAACAGAT
TATGATCTAATGAATAATATAGGAAACAATGACCCCATTT
GATGTAAATAGATAAATAGATTAATAAGGAACGAGATATT
TACACAATCTCAAAATACTTCCTCTTATAAAATACTTAAT
TACAAAGGGAAAAAAGTAACTTTGTAGTAGAGAAACCTGG
CAGACTAAGTAATCAAAATTGGTGTTCTCAAAAGTGAGGC
AAACCGAAATTGCCCCACCTGGTAGAATGCAATGAGAAAG
TAGCATTGCTTCTGTGATAATCCCGCCATAGATGCAGCAC
CTGAATCTAATCACGAAGAAGTGACAGACAAACTCAAATT
GCAAGAAATGTCAAGTATAGCCATCTGTCATCTTCAAAAT
TGTAAAGATTAGGCAAGTCAAGGAAAGACAGAACTGTTCT
AGACTGAAGAAGACTAAAGAAACATGACAACTGAAAGCAA
CATGTGATTCTGACCTGAATTCTTCCATTCATGTTTCACC
AACTGTTCTATCGACAGATAAAAGATGCCAGCAGAACAAC
TGGTGAAATATGAATGGGCTCTGAAGAGTTGGTCATAGTA
ATGTATCAATGCTAATATCCTGATTTGATGCTTATATTGT
GGATATGTAGCAGATTATCCTTATCTGTAGTAAGCACACA
TTAAACTATTCAGGGTGATGGAACTTCATGTTAGTAACTT
ACTCCTAAATGGCTCAGAGAAGAAAAACATCTCTCCTATC
ACATTTGCAACTTTTCTGTAAGCTCCACAGTGTTTCATAC
TGTTAAAAATTACTTAAAATTAGCAACAGAATTTCAGTTG
GAGGATTCTCTGAACAAATTAAAGGAGTTTAAATCAGTGG
CTCCTATTTCATATCCATATTCTTTTAACTCATTTTTCTA
CAGCTGATCAATGCAAATCCTACTATTTATATGTTTAATA
AAAACAAATAAAGAAAATAAATCATCAGCTAAAAATTCCA
TAGAACTGCTTTCACCAAATAGTTGAAGGGTTAGAGTTTT
GTGGCATCCTAGTGGTTTTTATATTTCTTCTATTACTGTA
GTACCAAATTAAAAATCCAATTAATTAATGCCACCTTTCG
CTGTATAAGCATAAGAGCAAAACAAGGAACAGCCAATAAT
AAAAATGTGGTGAATAGAAAAGTTGCATTTTGGTTGAATT
CTCTAAACACTACAGATCAGTAAGCATCTATCGTGTCTTA
TACATGTAAGATGCCACGCTTGATTCTGGAGAGAAACTGT
AGCAGGTACTGCTGTTGTTCTGTCCAGATCCCCTTTTCCT
GGTCAGACACTCATCTCCAAGCTGCTGTGAGTATTGGCTG
CTAAAAGTCTACAGCTGCATCCTTATTCTGAGAATTGTTC
TCAGCTGATGAGATATGGTTGGTTTCGACTTCCTCCTGAG
GAAACCTGCAACCAGTGGGTAAAGAGCTCTGAATGCCTGT
AATGTGTATTTATTATAAATAAGGAGAACTCTGTGACGTT
TTTCATGCTCAAGAGTTTTCCCTGGGATCAGGCTGAGATA
AGACTTCAACTAAACCAATTTCTTTATTGAGGTTTCCTCC
CTCTTTTATCTTCTCTCCTCATCAGGCTCATCATCGCACA
CCCCTTCAACGTACTACGTGAGAACCTTTATCTCAGTCTT
TTTCTATAGAACCTGACCTAAGACAGACACCAAAATACAT
GAGACTTGATTCTTGTTTCAAAGAGTTTACAAACTGAGTC
ATTAAAACTGGGGTAATTATGGGAAGTTTTCATGGAGAAT
TAGCTTTTAGGCTGAGTATTAAAAGATGAGTAGAAATTCA
AATAGGATTTAGGAGACAGGTGATTTCTCTCCTGGAGTCA
GCTTATTACCTCCTTGTTGTGGCTTCTATATTCTTCAATG
AATTTTAATATTACTTTAGGATTTGCTTGGCATCTATCCA
CTGACATACATTATGTTCAAGAACTCTTAAAACCTCTAAA
TATTTTGGAAAGTAATTAAAAAATATATGTTGCAACAAGC
TAAATCTAACCAGATGAAATTTAACAGGAACAAATGGAGA
ACCCTGTACTAGAATTCAATACACCAATACTAAAGAGGGA
AAGAAGATGTAGAACATTAAAATTTTAAGGTAGGCATTGT
CTAGAATGTCCAAGAAAAAAAATGACTACTAGAGGACCAG
CAACAATGTCTTAAATCCACTCAAAAGAAAGATTATGCTT
TGTATTAGGTGTTTATATGGGAACCATTTCACAGCACAGA
TGGTAGAGCTATTATAATTGTCTTCAAATAGTCTCAGCTT
GGAATGAAAAACATATCACGCAAGTTGCCACTTTCCCTTC
CAGAATTCCTGGCAAGTACAGCCACTGAATCATTTATTTT
TCATTGATGAATCTGGATGTAGTTTTAGATTCCTGCTCAG
CCGAGTGCCCCAGGTGAGTCATACCAATTGATTGGAATTG
ACAGAAATAGAAAACCATGACTAGGTATCTAGTGGAAGAG
GAATAAGACACTGTGTGAGTCCAAATAAGGAAGAGGTTTC
TACCAACTAGATTGTTTAAAAATGAAATAAAATCCGTGAC
GCAAATAAATTTTTATCACTGTGGTTATTCACATAGTCAC
AGGAGACGAGTTCAGGGGATTCATTTACTAGGTGAGTAGT
AGGGGCCAGTTTAGATGGTTTCATGGTACTTTATTATTCA
GAGTATATAAGCTGTGGCTCTGTTTCTATTTTAGATGAGG
ATTTTTGCTAATATATGATAATAAACCTATGGTGATATTT
TAAATTGGATAACTAGTTGGAGAGGGAAATATTTTAGGGA
AGATTCAACTATTGCTGTGTTAAAACTCATTATGTAAATT
ATTGTCTGAACCTCTTGAATATATTGCCTGCTGCAAACAA
AGCAGTTTTTAATAATAATCCCTTTCCCCCAGTGTTTTAG
TGTGAGCTAATTTCCTCTTACTCTACACTGAGTGAATACA
AACACGATGGTAAATATGACTACATATGGAAAACACTGTG
AACATACCACGGTTAACGTATAGTATGTTTAAACATACCA
TGGCTTACAAGGCCCCTCATATCCATTGCCTAGTCTACTT
CTAGTCTGATTTCCTTTCATCCCTTCCTCACTCACCCTTA
ACTTCAGCTATGCCTCTCATCATGCTCTGATCATTCATTG
CATTGTGCCCTTTCACAATTCCTTTGTGCAATTTTTCTCT
TCTGGTTTGTTCTTCTAGATCTAGTTGAAATATTGTTTGT
TTAGTGAAGTTTCAAGCTTCCCTCTGCAGAGTTAAGCATG
ACCCTAAGTGTGACCCTTAGAGCTCTAAGTGTGCTCTAAC
CATAGTGTCTCTACAAAGTCACAGCATTATGCTTGATACT
TTCAGAGGAAATCACAAACCCATCCCAGTCCTGATTTCTG
ACTTTCATCAGCTAAGTTCTCATTCAATTAGTTCCTGGTT
TAGTTATTAGCATTTGCATTACATCTACTTGCAGCAAAAT
GCTATACTAAACACTAAAGCATAAAAGGAAACAGTGATAA
TGTTCAACAGCTCCAAAAATCATGATGAGATGAGGTTAAT
GGAACAACCACATAATTATATTAAACATAGGAAAAAAAAA
CTAGAAAAAGAAACAAGTCCCCAACACAAGCCACATTAGA
ATAAATTCTAGGTTGAATGGAGTACAGGAGTTCAGAAGAC
TGTTCTTACAGGTCTCACTGAAGACTGAAGCAAGTTTCAT
CAATCTCCAATTTGGCCCCTATATTGTTATCAGAGTCTCC
TTTCAAAAATAGAAATTGGATTGTCATTTACCTGCTCAGA
AGCTCTTAATGGCTCTTCATTCACTGAAGGAAAATAGTCA
AAACTGTAAAGAGACATATGTTGCCTACTGCTATCTAGTT
TCTACCTATTTCATTTATCATGAATTCCCTCCTCTCTCCC
ATTAAACTCATATCCCTCTTGCAATTTATATTCCAGTTCA
CCACTCTACATTATTCTCTCTCATAATTACTTGCCTTTGT
ATTTGCTGGTAACTCCATCAGCAATGCCTTTCTCATCCCC
ATCCCACTGACTTAAAAACGTGCCTCCAGTAATCTATAAA
ACACATATCCTTCTCTGGAGTCATGGAAACATCACTTTCT
CTATTACATTGCTCTCTCACTTTCTGAGGCTGACTGAGGA
GTTCATTCCTAGAATAGAACCTGGCACGCAATCAGTGATA
ATTCTTTTTGAATTGATTAAATGAGAGAAGAGTTTCAGAA
AGTGTTTTAAATTGGCCTAGTGACATGCTTTGGACAGAAA
CAAAGAGGCTACTAGCCTCATCTGTTGCCATGGTGTCATC
CAAGTTTGTGGAGAGAGTAAATGAGCGATCCTAATGGAGT
CTGTTTTTGTTTGTTCGATTTTTTCAGCTTTCTTAATTCT
TGCAATATGTGTTGTTTCTGTTTTCCAGTATTCACTTAAT
CATCTTTAAGTAGCAAGAACCCAACACCCAAACAGATGAC
CAGCACACACACACACACACACACACACACGCACACACAC
CCCACAGTGGTCATGAAAGACTCTAGATGCAACATGCAGT
CAGCCAACATGATCAGCTTCTGTGTCAATTGGGTCATTAC
TACAAATAGTGCCTGTGCTACTCTGCAGCTTTAAACCTAC
ACTTCTCATAAAATGCAACCTCATCAAGGTCTAATTTATC
AAAATGAGTTATTGGCAACACAATGAATGTTCTCTTTGTG
TGAATTATAGCAGCTTTTGTTAATTACCTGAAATCTGCAA
ACCTGCAGGAAACATTTGCAATAAATTGATTTTTCCAGAC
ATTGCCTCTGTAATAAATAAATCCTCCTGGTGATTAATAA
GTACTCCTTTTGATTTTTGTCATCTTTTAATTAAAAAACC
TAAAGACAATCAAGAGAAATCTCAAAACCATATCTGCCAA
AATATCATAGTAAGAACACAAACCAGAGCTGAGGCCCCAA
AATTGTTTTGACGACAGCCTCCACTGTTGAGATCCTTTCT
GTTGCAAATGATAAAACCAAGATTTAGATAAGGTAAGCAC
ATTAAATAAAATAGAGCTTGTACAACTGAGAATGAGTCTA
GTTTCAGGTTTACTTGGATCACAAATATGAAACATGTCAT
CAGTACCTTTCTATTCTTTTGAAATCTTTCTCAAGAGCTC
CCTACAGTTGACAAAGTTATGGCCACTAAAAAAGAAAAGT
CCCCTGTTACTACATAATTCCTATGTCATTCCTTTAACTT
GTGGGCCCAGAGAAAGACTCTTTCCTAGATTCTGCATATC
AATGTTCAGGGCTGCACACTGAAGTGTAAGTTGAATTTAC
ACACTTAGGATGTGGGTCAAGGTGGGGTTAGTGTTCGTGA
GTACCTACTATTTGCCAGGTATCGTCCTAGGCAGTGGGAA
TAAAATGGGAGCAAGAAAAATGAAGCCTCTATTTCTGAGG
TTTGCATTCTTTTGAGGAAGACGGGAAGTAAACTAGCCAA
CTGATGATCTCCAATACTACTGCTACTACTATAATAGTAG
TAATAATAATAATAATAATAATAATTTTATATTGTAAATG
GGCTTTGAAAAAATGAAGCAGGTTATGGAGTAAATAATTA
TGTGGAATTGCAATGGTGGTGTCAGTGGCTGTTTTAGGTG
TTGAGATCAAGAAAGGACTTCTTGAAAAGAGGTAACATCT
GAGTAGCAACAGTACACAGCTCCATGGATTCTGTTGTGAC
TTCTTGTTTACCCTAGAGGAAAATCTAGAAGGACATTATT
TGACTGTTCGGCGCTCAGGAATATACATTATAAGAAAATT
TTCAGACATGTAGGGTTGGTTGTGTTAAAAGACAGTGTCA
GACATAAGAAGTATGATTTTTCTCTTCCTGAAGATGTGGC
ACCTTAGGAAGAAGTTCTTTGGATTGAGCGATATAGAACT
TCCAAGGTCCCTTTCAGCTAGAAAATTCAATGATTCTGAA
TTCAATCTCCAAGTAATTCATTTTCATATTTTTTTAACAT
TCAATAATGTCAGAATGAATGATGCAAGGAGGACAAAATT
GAATTGCAGAATCATAATTTATATTAGCCAAATTATACAA
GGACATTATAAACAACCTTATCTAAGAAAGATAAAAGTTT
TATTTTTTAATGACTTGTGTGTCAGTATTTATAAATGCTA
TTAAATAACTTTAAAAATGCCTAGTGACATGGAGTAATTA
TTACTTTCTAGCTTAGAGCAATCTGTGATTACATTAGATT
AGCATTTTTTGATCAGTAAACAGCCTCTAAGTATAGTTGA
CATAACCTTGGCAGCCAGTGGAACAAATATTTAAAGAAAA
ACAATTCTAACAGTTTTCTATTTTGTTCCTGTTAGTACTG
GTGCTATCTGATTTAGTGAGACCTAAAGAAACGCCTACAG
AAACGTAAACTGTGAGAAGCCCTTTCTCTTATTTATCAAT
CATGCTTACAAAAAAAAAGATACTGATAACGACAATAATA
GTTAACATTTATGGTGCAGTTACTATATGGCAGTCAGCTT
TCCAGGTGCTTTCCATATTTATTTATTTTAATCCTCTTGG
CAAGCCTATAAAATGCTGCTATTATTACCTTATTTTACAG
AAGGAGGGGTGGCAGCATAAGAGAGGAAACTGCTCTAGCT
CACACCCCTGGCTGATGGCAGAACAAAGTTTGAAATCTAG
GTATTCTAGATCACAACTGAAGTTCTTAACTGTATGTGAT
ATTTTGTATATTTTTCCATCTAATGAATGAAAAATAGTAT
TATTTATCTTGGTGCAAACCTAGCTTAAGAAAAATTGGGA
AGTGGGAGACACAGATGTACAGCCATCTCCTATTTCCTCT
TGTCTTGCTCTTTTCCTCTCTACCCTGTTGCTCACTGTCC
ATCTTCCTCTTGCAACCCCCAGGGGCTCTTTCTTTTTTTC
TCTTTTTTTTTGAGATGGAGTCACCCAGGTTGGAGTACAA
TGGTGCAATCTCAGCTCACTGCAACCTCCGCCTCCCCGGT
TCCAGTGATTCTCCTGCCTCAGCCTCCTAAGTAGCTGGGA
TTACAGGTGCCCGCCCCCATGCTCAGCTAATTTTTGTATT
TTTCGTAGAGATGGGGTTTCACCAGGTTGGCCAGGCTGGT
CTCAAACTCCTAACCTCAGGTGATCCACCTGCCTCAGCCT
CCCAAAGTGCTGGGATTATAGGCGTGAGCCATCGCACTCA
GCCCAACCCCCAGGGGCTCTTTTGCTCTGTTCTATCACCC
TCAAAGTCTGTGAATCCCCAAAGAAACTAATATTAGTTAT
TTACAACTTAGTATCATCGTAAGTCCATGGTTTGCCTGAA
ATCAAATTATGTTTTATATTGTATCTCTCACAGAGAAAGA
AAAGGCTTTGTTTCTGTTAAAGAGATTTCAGATTTAAGCA
AGTGGATGGGAGACACATCTCCCCATCTGGTGAGGCATCT
TGACTTTCCAACTTTGAAATCACACTGCAGGAGCAAACCT
TTACTCTGTTTATTCAAATGGTTTCCCAGTGTCTGAAACT
GCAGGAAAGGGTATTCAATTATATTAAATATGTAAAACTA
TGAATGAGCCAAGGGTGGCACAATGAATTTGAAATCATCC
CCCAGCATGATCTTAGGCTGTAATATATATCACAAAGCCT
TTGAAAAGAGTTAGAAGAGAAAAATACAGTCAAATTCGAA
TGGTTAAACTACCTTCGATTGTATCATGAGATATATAAAA
TATTGCTCATAAAAATACCAGACTACGCAGCTCGCCAGCC
AGATGAGTGCTTGTGGGTAAAGACGATGTTGGATTGTCCA
GCAAATGGGAAGACCCTTTCCCTGAGGAGCTGCGTGAACA
CCTCGGATTTCCTTCTCTGTGTTCCTACATTCCAGGCAAG
AGGGGAGTTTTTGAGCCAGACAAACACAAAGTACAGTACC
AGTCAGTTCCTGAATTTCTCAACTCTGGCTTATGAGGTAT
CTGCCTGGGTATTTTCTATTTATTTGCTTCCTTTACCTTC
TGAATGCCATCTGCTCAACCATCAGTTTTTGAGTGAGAAA
TCATAGTGTCGATGCTGGGCTTTAGGAGAGATCACAGACA
AGCAGTCCTCAAGGCTTCCACTCTCTCCTTCTTTTCCCTT
TTTATGTTTCTTTTCCTGACCCCCTCGCCCCGCTGCTTCC
CTCCCTTTCCATCCTTTTGCCTGCCTTTGTTCTAACTAGG
GCTCTGGAGCCCAACCGCCTCCTTTTGAATTCTGGCATTT
GTACTTTCTTGCTGCATAATCTTGGGCAAATTCTCTGTAT
CTATCTTCTCTGTACTTCAGTACTTACCTGGCAGGGTAGT
TTGAAATAGTAAAAATAAAAATAAAAATAAGTGTCAAGAA
CTTCGAAATAATTTCTGACACTAGTGGATAATTCAAATGG
TAATCATCGTCATCATCACCATCATTTTTTCCATAAATAT
ATACTGAGTCCATATTTATGTTTTAAATGCCGTACTAAAT
AATTAAAGTGAGCAAATGACTAAAACATTTCAACTGAGAT
CCTTTCCTCCTGGGAGCCAATGTTCAGGGTCTCCCAAGGC
AGGGAATACATTTCCCACACTGTCTATTCCCTTAGTTTCC
CTGCTCTTTTCCCCATCAACTCACACTTGTTTCTGTTTTC
AAATTTCTTGGCGAATGCTCTCTGCCAAGTGGTAACAGGT
AGTTAAAATGAGTAAATACCTGCAGATAAAATGTTAATTT
GAATCCAAGTAAATACGCACTTGCTTCCAGAAGGAATTAA
CCTTGTGGCCACAGTTTCCAATACTCGGTCCTATTCTTAG
GACCAAATAATTTTATTCCATTTAATCAGTCAATCACACT
CAAATTACACCCTAGTCTACTAATTACTTTGCCTGTACAT
ATGGACAGCTCTTCCAACTAATTTTCTTTAGCAATAATAC
AAAGTAGATAATATTAGGGGAGGAGGAGATGTTTCTACTT
GTTCTTCTTGATCTTTGCTTTTTAACCATAGGAAGTACTC
AAAGTTCTTTTTGATAATTTTTTTGCTTAGAATTTATGCA
GGTTTATTTTGGCTCCTACTAAATAATAGTTCTTGAAGCA
CCCCCATGCTTCAAAGCTCTTTTTATCAGATGAATGAAAA
AAGAAAGTTTATAATCCTGTGGCCATTTTGTGTGTCCTTT
GCTGGGTTATTTATGGTTATGGCTTCTGTACTAAAAATGA
TCACAAATAGATATTCGCTTTTAGAAAATGTATGTTAATA
TTCTTTTAGGTCACTTTCACTTAAGCACTCACAGATAAGA
AAATATATATTTTAATTTGTTTATCTATCTTTGATTTGCT
CATTGACATGCAGTAAGTGTGTGAATTTCCAGTCAATGAT
GTAAGATGTGTCAGACACACTTTGGGTTCATCTCTATAGG
TGGTGTTTATGCTGGAGGGTTTTTTTTTTTTTCTCTAACT
CTTATCTACTTGTCAGATATCAAAGTATCTAATTCCGGTC
CCTGTTTTACTCAATTCACTAGAAGCAGCACTTAGGCAGA
ATGACGAATCTGGCAGCCATGAGAGGTTTTACCCACTAAA
CAGAAGCAGCCACTGACTAAAAGAAAAGAGTAGGACAAGA
GAGAAATATTACAAAGACCTACTCTAAATACTTATGTTTG
ATTTGAAGGCTGAAATTAGATTGTCCTCCTGCCTTTGGGG
GCTCTGCCTGCAAAAATTTTAAACAATTTATAAAAATAGA
TTGTACTGGAAAGTGGATTACTCAGGCAAGTGGGTTTACA
TAACTCACAGTCTTTCAGCTACACGTTTTTGACAAAGTAA
TTTCAGACATCTTCTAAAGTGATATTACATTCCATTTCAC
TCTAATTTTTTCCTTTGATTAGCAAATCAGTTTTGCGTAA
CACGCTTGTGAGTCATGTCTTAGCATGAGAAGAGCCCTGC
CAAGATGATGACAAATTACAAACCATGTGCTAATAGGGTC
ATTGTGAGGATTAAAGAGATGAAACCTGTAAAACATTTAG
AACAGTGTGTAGCATAATTTTAAGTACTCACTGCTTGTTA
GCTATTAATAGTCTTACCCTTACTACTAGAAATTACTCTG
GGCTCACCCTACCAAGTGGCATTGCCTTACAATTATAGAA
GCAAAAACCAATATGAACAACACGTAGGAACCCAAAAAGA
ATGATGATTTTAACATTAACCCACATAGTTCTCTGACACA
TATAGTGTTCTACCAAAGCATCGAAAAATCTTTAGATCAT
TTAAATTGATTGTTACTAAACTGTTATAATAGTGAATGTA
TCAAGCAGTAAGATAGGCATTCTGCGTATATCATTTTTAT
GTATAATATTTTTAGACCATCTTTCTTATCCTTTTGATGA
GAAAAAGCAAAGGTCAAAGAGGCTGTAATTACCCAAACTC
ACACAGCTAAAGAATGATAGAAGTGGTTCTACTTTGCCAC
ACTGGCTTATAGAGAGTGTTGAAATGAGCTCTCGATTATG
AGATTCTGAGCTGCACATTGCCTACTAATTTCCATGTAGC
TACTTTTGCATGTGATTTGTCTGTTTCAAACTACTGATGA
TTTCCATTAGGCACTTCATGAAATTCATGTTGATTTCTAT
TTCCCAGGAGCCCAGATAACACATTACTCTTCTTGTTGCT
TATTCAAATAGTTTACCCTCAATGGCAGGTGGAATAATAG
ACCCCCAAAGAAATCCATGTTCTGATCTTGTGAATATATT
AACCTGATGTGGGAAAAAAGGCTTTGTAGATGTGATTAAA
TTAAGGCTCTTGAGATGGAGAGGTTACAGTGGATTATTTG
GGTGGGCCCAATGTAATCACAAAGGTCCTTACAATTGAAA
GAAGAGGGCAGGAGGATTAGAGAAGATGTGAGGACAAAAC
AGATATCAGAGTGATAAAATGGGTGGCTTCAAAGATGGAG
GAAAAGGCTATGAACCAAGGAATGCTGGCTACCTCTGGAA
GCTGGAATAGACAAATAAATGATTCTGCTCCTGGAAGTCA
TGTATACCTTGTTCCTCTGTTTGTTGCAGGCCAGGTCTCA
CGAATGCAGGCCTCCATGACAACTGTTTCCGTACTGACTG
AGAAGCTAAGTTAAATATTAAAAGCAGAAAAAGCCAGTGC
CCTTATACAAAGGCTGGAGTGTAACAAAAGCCCACCAAAG
AGTTTTGCCTAGGCCTTTCCTGGGCCTTAAAGCATGACAA
AATAATGAAGGTATTCCTAATAGGATCTATTTAGGATTAA
ATAAGTTTTATTGGGGGTCTGAAGAAACTCCCCAGGCCTC
CACAAACAAGTTTACTGGGGATATAAAGGAACTCCCCAGA
CCTCCATAATTTAGAAGGAGACAAGGTAAGGGTAACCGCC
CCAGCCCCTGTACCCATTTAGATTAAGTTAATTTGCTGAG
GCTCTAGTGGAAGGTCTTCAGGACTCAGACCTTATAGAGT
AGAAGAAGTGAGTCACTTGTCTTTAGATGAATGCACACTT
ACATGTAGACATACAGCTTAGACAGTATATAAGCTCTGGA
AAACTTGTAATTTTGAGTTGGTCTGGCGATAATTTTCAGG
CCTTCTCCCTGTAACCAGTTGGATAAACAAAAACTCTCTT
TCTCCCCAGTTCATCTGCATCTTGTTATTGAGCCATGAGA
AATAGCAGCCCCACCCTCAGTTTGGTCTGGGAACAAAATT
TGGCAAGCCAGCCAGGAGAGACGGGGATGGTCTTGTATTC
AGTGGCCAGCGACTTACGACGAGACAGTCTTCAGGAGGAA
CCCAGCAGCTGCTGGTGAGATTTTCCTGGGGATCCTCCTG
TGGGCTGTCCCATGCGCAAAACTGCACGTCCCTTTCGCTA
CTGGGGAAGAACAGAGATCAGGGGCAGATGTGCTCAAAAG
GTTAGTTAACTGGATCGTATGCCGGGAGCCTGGACTCGTT
GAACTGTTTGTCCGGTACCACAAAGGGAAGCAATAGGAGG
AGCTCATATACCCACTTTGCATTTTGGTTGAGATCAGGTT
TTGAGTTGGTTTTGAGTCTGTTTTGCCTGCATGCAATCCC
CCTTGTGTTGTCCAAAATTTGTCTCCACTTGTTTGTGTAT
CTGTCTTATTCCTTTTGATATCATGTAAACTTGGAAATGG
GAAGTATTGGGTCCATTCCTGCTGAGAGGCCTCTGGGAAG
GAAAAACAATTTTTTATGAGCTCAATGGTTAAAAGTCAGC
TTAATTAAAAGTTAACATCCAAGATGTGTATACATGGGTG
TGCATGTGTGCATGTTTGTATTTAAAAGGCCTTCATGTTT
TTATTTCTCTCCTAGGACCTTGTCTTTTTGAGCAAAAGTT
TTTTTCTTCTCAGTTGACTCAATTCTGTTTTCTTCATTAA
CAGCTATTGCAACAGAAGTTACACTGGGATTTTTAAGAAA
AAAATGTAATTTAGACAGTTAGAAATGTCTCTGTTTGGAA
AAAAATTTAAGTGCACTGTAAAAACATCACATAGTCTAGC
CTCATAATAATTCTCTCTTTTTGAAAAACCCAGGATTCAG
TGTGGGTTCTGCCCAGAGCTCAAAGATCCAGTTAAAAGGT
AGGTAGTCAATATCTAAATAATCTCCTTAAACAGTCCTAC
GTTAAATTTCTATAATTTTATGTTTGATCTGGCGCATCCA
TATTTAATCTCCTTCTAGCACCACCAGACTTTTTCTCTGT
GTACCTTGAGATGTAAATCTTGCCATTTGATTTTTCACCT
AAGAGTTATTTCCTTTAATATGCAGATTTAGGGCTACTTA
GCTGACAAGTGCCAGAGTAATAAACCAGGTTATCAAGAGT
TTGCAAGTCTAAGATAGGAAAAAGGAGGGCTTGTGAATCT
ATAAAATATATCTCTATTGGCATGCCTAATATGTCTATGT
ATTTATGTCTTGTGTATGCCATGTTTCACGTAAAAGAGTT
CTAATTAGTTGTCTCGAAGAAAAATAAAAGCTCTTAAATA
TTTTAACATAAAAAAGGAATGCTTTTTCAAGTTTATGTGA
GTAAACTAAGATCTTCAATAAGTAAGCTAGCTTTAACAAT
TATTGATACAGTAATGTTAGAAATGTCTTAAGAGTTGCCA
GCATACAATTTTGTTTGCATTTATTGATCAAGCAATTTCA
TACTTACTTCTGCCAAATACTATAAGGTGCCAAAATTTGG
CATAAAGGCTACAAAACTATAACTCAGCCCCAAACAGACT
GATCTTTGCTTGTGTAATAAATAAAACATTAATATTAATG
TTTTATTTATTATGAAGATAGCTACATCTTCAATTATTTA
GTAAAATACCCTAACTTCTAATCTTGTGACCTTAGGCAGT
CTAGTCCACAGACATGAAGGAAGTTTGTTCTGGGAAAGGG
CTGTTATCGTCTTTGTTTCAAAGCTAAACTATAAACTAAG
TTAACGAACAAGAATAGCTTGGAGGTTAGACCCAAGATGG
AGTAAGTTAGGTCAGATCATTTTCACTGTCTCAGTTATAA
TTTTGCAATGGCGGTTTCATAAATTTAAATAATCACTGTT
GCAGTTTTTGTAAATAATCTAGGTAAATCATTAAAATAAA
TAATTAGATAAATGTAATGGGATAAATACTTATAAACAAA
TGTCATAATTTAGAACCTAAAGTTGTATGAAATTAAACAG
ATGTCTTAGTATTTGGGTATTTTTCAATAAAAATATACTG
TAGGAAAGCATTCTTTCTAAAAATTGTGTCTTTTTAAAAG
TGTAACTAATTTTTGTCTAATTCAAAGCTTATTTAATGTT
TATATATAAAAAAGGTAAGATAAACCAGGAAATAAGAGAG
ATATAAAGAAAGTTATAAAAATAGAATTTTAAAGATTATT
GGTAAAATAAAAATATCTTCAAAAATGTAAACATTTGGTC
TAAATTATGCAGGTTGAATATTAGGTTTGCTAGATGCTTT
AGGTCATAAACTGCTTCTTTAACTTAAAAATTGTTCAATT
TGTTTTGGAATGTTAAATTCTAGATAAGTCCTGGGGACAT
ATAAAATTAGCCATGCCCCTAGCTATGCAAAAAGTTATTA
AAGAAAAAAGATTTTACATAAGAAAAACTCTTGCATAGTA
AATTCTTGTCCTAAAGTAAAATAACTGGTTGTTTAAAAAG
AAGAATGTTTAGTGTAAGAATTTTAAAAAAGAGGAAAGAA
ACACAAAAAGTGGTTTGACAGTTGAAGACAGGTATATTTT
AGAGAATAAACCTGAGATGGGTTTTTGGCTGTTAGGTCAG
AGGCCCTTTCTCTTATAGACTAAGAGTTTTTAAGGATTCA
GGGCAGGTGAGTTTATCAGAGACTTGGAATGCTTCTGTGT
CTCTTTGTTGTGCTTCTCTGGAAGGGAGAGCTGTGTGTCT
GTTCCCATACATCTTTGTGCAGCTGCAGGCATATCCCCAT
AGAGTCTGCTTTTAGCTTTCCTTTCTTAGCGCACCTGAAG
GGAAAGGAATGTGCTTACTGAGGCCCACTGTTTTACTGGA
GACCAATGTATGAGAGTGAAGTTTGGCAGTTACACAAGAG
ACTTCCCCTACACCTCCCTCTATGCCTAAGCTGTCTCATT
GTGTCCAGAATTGGTTCCTTCCAGTGGGTTCTTGGTCTCA
CTGATTTTAAGAATGAAGTCACTGACCATCACAGTGAGTG
TTACAGTTCTTAAAGGTGGCACATCCAGAGTTGTTTGTTC
CTTCCAGTGGGTTTGTGGTCTCACTGACTTTAGGAGTGAA
GCTGCAGGAACTTTGCAGTGAATGTTACAGCTCATAAAGG
TAGTGCAGACCCAAAGAGTGAGCAGCAGCAAGATTTATGG
TGAAGAGTGAAAGAACAAAGCTTCCACGGTACATAAGGGG
ACTCAAGTGGGTTGCCATTGCTGGCTTGGGTGGCCAGCTT
TTATTCCTTTATTTGGCCCCGCCCACTTCCTGCTGATTGG
TCCATTTTACAGAGCGCTGATTGGTCCACTTTACACAGTG
CTGATTGGTGCGTTTTTACAGAATGCTGATTGGTGCATTT
ACAAACCTTTAGCTAGACACAGAGTGCTGATTGGCGTGTT
TACAATCCTTTAGCTAGACAGACAAGTTGTCCAAGTCTCC
ACCAAACCCAGAAGCCCAGCCAGCTTTACCTCTCATTATT
TGTGTTTTACTGTCTACTCTTTCTGTCTGCTTGTTTCTAG
AAGAGAAGTGATTTCCTTGAAATATATGAGGCTAGTAAGA
GAGCTGGAACTTAAAGTGGTGGTGTTTGTCCAAGTTGAGG
GTGCTCCTGCTCTGTCATTTAGGACAAGTCAGAAAGTCAA
TGCATGTCATAGCTTGTCTGTGTAAGTCATGAAATAATTT
ATGAAAGGGAATTTATGCAAGAAATGTTGTACAACTTAAA
GGTGATTAGGCCTTCTAAATGCTTTATCAATGCCACTATG
ACTCTTACCTGTACAAATTGCCTGCTTTACAGTTGGATAA
GGCCTGGGACACATGGAGTTAGATGATGGAATAAGTCAAA
CCTTATCTGCGTTTCTGTCTAGGTCTTAGGCTCTACACCT
AGTACATAATTAAAATCCCAAACTTACCAAGGTTTTCACC
AAAAGTAAAGGTTGCTAAGAGTTAACAATGTAATGTGTAT
TTAAGACTATTGAAGGAACAGTTTATCTGTAAGGTGTGTA
AGGAAAGTAAAATATACTTTTGGCAAGAAGATTATAAGGA
GGCATGAGAATGTGGATTTGTGCCTAGATTAAAAGTTTAA
AGGATTGTTTTAAATTGGATAAAATAAAGATGAAAGTTTA
AGCAAGTTGTGGAAGTTTGTTTGTAAAGGAAATTCTGTGT
GTAAACATACTGGCTAAAGTTAAAGGGGTATTATCCAGTT
TTTCTGTAAATTGAACATTAAAATAAAAACACAACAGGTT
TCTCTTAGGAACACTAACGTGCTCTTTAACAAAAATTGTA
GAAGGTTATAAAAGGTCTGTAAAAATCTTGCCTTATGGTC
AAATATTAGAATTTGGTAAATATGTCTATAACGCTTTGTT
AAGAATTGGTTTTAACATTAATAGTACACTAATGTAAAGG
TGAAGATTGGTTTATTTGGTACCAAAAACCATACAAGAAG
CATTGACAAATATAAAATGGGGTTTGGCTTTCTTTGGGCT
GTTTTTGTATAAATATATCATTAGTATGTGTTCCAAAATT
TTGGGAAACTCCTATAATTCTATATCTTTTACTGTATGTT
ATTAATAATTAAAATTTTTATGTGAAATTATTGTGTGCCA
CAGAGATAACAGATTTCCTTGTCAATTGTGTCTTTATGGC
TACCCTAAAACTTTTTGTCATCCATAAACAATTGTTGTCT
TGCTTTGGTCCTCTTTAGAAGGTGGCTTTATAATCAGCTA
TAAAGCTCTAACAGGTGCTCTTAAATGTAGATTTCTGATA
ACTTTGGAGATTGTGACATCAGAATAAAGGAAAAACGTTC
AGGACCCTTGAAAAGCTAAAATTATTCGTTGATATTAAGC
AGGACAGGAATTAACTTCATGAACTGAACTAACAGGAGAC
TGAAGTGATCTTTTCGACTTTTTGCTTAATTAAAATGTTA
CTAATCCTTTATTTTGCTTTTCAGAGTCAAGGAAACTTTT
CTTTTGAGCTATTAACAGCTTTTAACAATTAAGTAAAGTA
TATGCCACAAAATTTGAAGCGTATTTGTTTCTCTCTACCT
GATTCTTCCAAAAATCTGAAACTATTTGTGAGTATTCTTA
ATTACGGCAATATAGTTATTTGCAAAAGTGCAATAAGACT
CTGTTTTATTTTGTAACAGAACACAATTTAAAAAAAAACT
GGTTATTTTACCAAGGCTTTGATTGGAATGCTATGCTCTC
TCTTAGGAAATCAAACTTGACTTATGGCACCAATAAAGCC
AGGAACCTCAAGTTATCTTGTAACTTTCAGAGGAAAGGAA
TTCAACCAACTCATAGGTATTTGATGATACAAATCCATGG
CAGGGCTCAGCTTTAAAAAGGTCTTATCTCAGATTCCTTC
TACGGAACAAAGTTCCATCAAAGCCAGTTTAAAAGGACTA
TGTGAAAAATAGTTATTCTTGCTGCACTGTATCCAAATAA
TTAGGCCAACTATAATAAAGTAAACCAGTCCTACTATGAT
TTGTCTTTTAATAAAAATGAGAAACTGAAGAGAGAAAAAT
GTTTCAAAAACTATAGTATACCTGTTGTTAAATTCTAGGC
TTGCCTGATGTTTTTCAATTTTTATTATTTTCTACAGTTT
GGATTAAATTCTAACTTTTCTTGCTACAATTCTCCAAAAT
AATGTTTTCAATTTTTTCCTTTCTCTTTTCCTTTTCCCCC
ATTTTTCCTAATTGGAAATAACTGAGACCTAAGCTGTGCT
TTCTTAAAGCCCTGTGAACTGAAGACTTGACAACTTAAAC
TTCAGAAGAAACCACCAGCAACCTATTTATGGGTTGCTGC
TGCATACTACTATGCTTCAGCAGGAACTTCCTCTAAGCCC
CTGAAACAGGGAGTGCTACCAGGAACAAATTGACCTCTTT
CACTCCAGCGCTGAGTTTGGTGCCCCATAGCAATGACCCT
CTCTCAGCAGGAAGTTGCCAGAAAGACAACTCCCTACAAT
TATCATGGTAAATAAATATAAAAGCATGATAGAAATCATG
CACAAATTGACAGTGAGGATTGTTGCAGGCCAGGTCTTAC
TATTGCAGGCCTCCATAACAACTGTTTCAGCACTGACTGA
GTAGTTAAGTTGAATATTAAAATCTGAAAAAGCCAATGCC
CTGTAAAGACTGAAATGTAACAAAAGCCCACCAAGAGTTT
TGCCTAGGTCTTTCCTGGACCTTAAAGCATGATAAAATAA
CAAAGGAATTATTAACAGGACCCATTTAGAATTCAACAAG
TTTTACTGGGGATCTGAAGAAACTCCCCAGGCCTCCACAA
ACAAGTTTGTTGGGGGTCTAAAGGAACTCCCCAAACCTAA
GTAATTTAGAAGCAGACAAGCTAAGGGTAATCACCCCAGC
ACCTGGACCCATTTAGATTAAGTAAGTTTACTGAGGCTCC
AGAGGAAGATCTTTAGGACTTAGACCTTAGTTATGGATTA
AAAGAAGTTAATCACTTATGTCTTTAGACAAATGCACACT
TACACGTAGACATATAGCTTAGAAGATATATAAGCTCTAG
AAAACTTTGTAATTTTGAGTTGTTCTGGTGACAATTTCCA
GGCCTTCTCCCTGTAACTCATTGCAGAAATAAAAACTCTC
TTCCTCCTCAGTTCATCTACATCTCATTGTGCCACAGAAA
ATAGCAGCCCAACCCTCAGTTTGGTCCAGGAACATGTGAC
TTTAACCCTGTAATACCTATTTCAGATTTTTGACCTCCAC
ATCTGTAACAAAGTAAATTCATGTTGTTTAAAAAGCCGCT
AAGTTTGTGGTAATTTGTTACAGAACTAAAAGGAAACTAA
TACAGCTTCTTTGCAGCATTTACAAAGTATCTCTCCTTTT
ATTTTAATTCTCCTACAAGTTAGAACAATTGGCTTTTTAG
CTTCTAGAAGAAGTTTCTGAACAATTAGTTTGCAATGGTA
CACATGAGGTATTTAACTTAATTCATCAGTAAAGAAGTTT
GTGGGAAATAGATTTAGCATATGAATATGAGAAGGAAGAA
TGGCGGATGGGAGCATAACCCATTAGAGCTTGTGGGAGAT
TTTACCGGGGGAGAAATGGCTTCAGTTTGGGAGTTTCCCT
AGCAATTCTGATAAGGCCCTAAAAGGACTTGTCTCACTCA
TTAAAAACCATTGACCTCGTAATAGGACTAGTAAGGACCA
GAGCAATTCCAGCTAACTGCAGTTCTAAGAGCTCTACTTA
CACTGACTCATTTATTTCTCACAACAGCCCTGTGAGGTAG
ATGCTATTGATGATATCTCCATTTTACAAATAAGGAAGTT
GACACATAACATAGATTTTACTTAGTTAGACATTTTGCAT
GCAATAGAATTGTTAACAGTGAACTTGTTGCCAAATGTAA
AATATGTAAATATTTATGATTGCAGAATTATGTTCAAATT
TTAAGTTTTTAAAGGTTTCTCCTTCTGGGTTTGTCTTCAA
CTTGATACTTGGTTACTAGGTTGCCATTTAGAGTAACAAC
TGGTAACGTACGTTATAAATGACTATTTCAAATATCTTGT
TCATCAAAGTTTTAAGCAGTAAGCTAAATTTGGGTTAAAT
GTCCACTTTGTGGCAGTTCTTCATAAAAAGTACAAGTTGG
CATATAAAGCTCATATCATTGTTTCCAAAAATTTATAAAG
ACAAAATGAATCTTTTATTTTGGGTTGTTTAATAGTGATT
CTTTGAGCTTTTTTTTTTTTAAAGGGGATGGGACCTGTAC
TGTATTTATCATCCTTTCAAACTAGAAAGAGAATCTCAGT
AGCTTAACACATTTGAATTATGATATACATCCCTTTAAAT
GAGAACTTCCTTGAAATGCATTTTACAAATAAACCAATCA
CAACATACACAGAAAGCAGTTGAGCATATGGGCAAACTTG
TAAAACTGTTTTTGAATCTTTAAAATCAGGCAATAATAAA
TAATAATAATAAAGCTTCCAGAAACTTTATACTAAAAACA
TTCCAATTTTTTTAGGAAAGACTGACAAAACATTATATAT
GCCATGAGTTTACTATATTTAATCGCATGACTCTTTGCAA
TATGCTAACCACTTTCACATTAATGACAAAGTTCTTTCTG
GTAAGAATTTCTAAGGCTATGATTTGAAGGCCAAATCAAA
GTTATCAACTTATTTACTGCTGTAATGTATGGGAGAAAAT
GTATTTTTAAAAATGTGTTTAGTGCATTTATCAGCAGATA
ACCACCATCAACCCTGATGGTAAGAACTAAGAACAAACCA
TTAGAACGTATAGTACCTGATGCCAGGAAGTCCCCACCTC
AGTACAGCTTATTCACATGCCATTCTCTTCCTCTTCTTCT
TTAATTACTTTTTTTTGGAGGCTGTGCAATAGGTTGTTAA
GATACTAGTCTAGGTGTTTCTAAGACATGACAGAATCTTA
CAAATGCCCATCTTCTAAATATCATAGGCAAATGTTATAA
GCTCTCTGGTTCACTATTTTTTTTTTTTTCAGAGATAAAG
TCTTGATCTGTTGCCCACAGTGGACTCAAACTCCTGAGCT
CAAGTGATCCTCCTGCCTCAGCCTCCACAGTAATTGAGAC
TGTAGGCGCAGCACCAGGCTTGGTTTCCTAGCTTTAATAT
GTAAATATGGTGATTCCTGAGTGTTAAAATGTACTTTAAA
ATGATCAGTGCAGTAGTCTGCCCTAATCATAAAAAAAGAA
AGATCCTGGTATCATCTCTCAAATTTAAATGTCAACAATG
TCACATATAATGGATCCTATTTTTGCTATTGAACTTAATT
TATGAACTGAATTTTTGAAATATATTCAAATGTAGTTGAA
CCTTGAACCTATTATAGCACAGTTAACACATAAAGCAAAT
AAGATAAATAACATGAAGCCTATTGAAGTAATTTCCACAT
CAATTAGCTATTTCACAAATCTAAAAGATGAACTCCCTAG
TGATATATTATTCACAACAGTTTTGATGACAATTTGGAAA
TATAAAATGTCAAGTATCAACACTCTATTTATTTCATATC
TGTATTAAATTTCAGCAGATTTTAATTTATTTCCTTATCA
GAAAAAAATTGAGGAACTAAAAAATCAATTACTGATACTA
GTGGATAGAAACAAGCATCATCAGTCAATCAATCAGGGGG
ATTTTAAATAAGCATCCTCCCAGTGCTGACAATATAGTGG
GTACTCAATGTCTCCCTGATTCATCAATTCATAATGGTTG
TTTTTACCCACTAGCACCAAGCATTTGTTTTTTAAAAAGT
TACTGCAAGGAAAATATGAACAAACATCAATAATTGACTT
TTTTTTTTTTTCCAACCAGGCTGTCTCATTGCCTGGAATT
CTTACACTAAGTAAGAATTTAGGTATTAAAGAAGCAGCTT
TATATTTCAGGAAGGCAGTGACAAGGTGTGCTTGCTGCTA
TTCCCAATGTCTTGCCTCGACATAGCCAAACCCAGTTTTA
TTTCATGCCAAAGGCATTTAATGGAAAAAGAGAGGCGTAG
TTTACACTTTAATGAAAGAATTGCTGTTTTGATTTGATCT
CTACTTTGAGCTATGAAACAGATAGGGGTTCTTTAATCTC
CTAAAGAAACAAAGAGAATTCTGTTATGTGTTGTTTTTAA
GCAGAAAAAAAGGAAGAAAAAAAGATTTGTGGAATATTTT
TCATTTACATTTATTTTATAATCTTAGTGATGGTATTGGC
TAATATAACGTGATCATGAAATAAAGGGTTTTACTCACAG
TTGCATAGATTACTGAAAGAAGGACCTAATTAAAATATTT
AATCTGCCATTTATATATTGTTTCCAAGTGGCAATTATTA
CCCAGATTTTCTTTTCAAAAAGGACTATTAAAAAACTATT
ATTTTCCCCCACCAAAATGGCTAAAAACAGATTTGCATAT
TTTGCCAGCTTAGCCAGTGGGGTGAGCCATGACTGGGTTT
CAGCTCCCAGTTTTCTCTGTTTGCAGAAATATTAAGTCCC
CCCAAATCCTGGTTCTCTGGTTAAGTCAAGCATTTGGGTT
TTCTCTCTATTTTTTTCTGCTAACACTGTTGATTTAAATA
AAGTAAAGGAAAAGCATAAGGAGGAAATAAGAGAGGTTGG
GCAATGGCAATGCTTATTAGACATATACATGTCAGTTGTA
ATTTCAAGAATGCTTCCTTGGTGATAATATAAAGTTTACA
CATAAAGTAAGGCCATTTATGTCTTTTTCTTTACATGCCA
GTTTTTTTTTAATCACATGATTCAAAATGGGAAGAAATAA
TATCTTCCTCTGTTAAGTGCCTCACTGTCAAGAACTGTGA
TGGCACTGAAATGTTACCCTTGCTACAGCCTAACAAGTTA
GCTTACCCCAGTTTCATAGATGCCAGCAGAATACATGACT
CTGGGGTCAGAGACAAAGGAATTATTACTCACGGCACAGC
AAGCAACATAAACATCATGTTCCCATGATCTTCCTTGCCC
TCCAATTCCATGGAGAGGGTAATGTTGAACATGCCCAGGT
GGATGACGTATACACAGTCACTTTGTGTCGCACTGAGTAG
CATCAAGCTTAGGAGATCCACAATATTATAAGGGAGCTAA
CAGCAAACCCACCTAACCTTTGCCTCAAAGGAAGACTATA
TCTTTATTATGCTCAGAAGGAAAGAAATATGCCTTCTGTC
TCAGAGGGAAATATTACCTCTATTTTTCAAGGCTCTTTGC
TCTACAAATGTACTTGGAAAGATAGTCTGGAATAAAAGCT
GTCACAAGATGTGTAAAAGTGTGACACATTCATGGAGAAC
TGTCTCCTAACATAGGAGATACACACATATACACATACAA
ACATGTACACACAAACATATATGATATCTATATGGTATAC
ATATATGGTATATGGATACTGGTGTATATATAGCATAAGT
AAATATATAGTATATGTAAACATACATGTGGCACATATAA
ATATATATGGTGTATATAAACATATATATAGTTTACTTTT
CCTGAAAATCATGTAAAGCAAGCTTATAATTCTCGTTTTA
GATGTAAAAAAGCAATATTAGCCAAATGCCTTGCCTCATT
TAACTGAGATTGTAAGGAACAGATTCCAAAATTCAATGCT
TTGTTCTACTCAACATCCCATTCTCTATCTGGCCAACTAA
TGCACCAATTGCTGTGATAAATGGGGAAAAATATATCTAT
TCTGTGACACTGAGTTCTAGAAAGAGGGCCCTTTAACTTT
TTATATTAAAATTGTAAAACATTCCACCAGAATTTAAAAA
ATACTGGTGTTCCTGCCCTTCTCATAATTGGCCTTATTAC
AAATTATATCACTGCAATGCCATTCAAACAAGTATGTAAA
ATGGTGGTCAATGAAGCAGTATGATATTTTTCTCCCTCAA
TCAAACCAATTGTTAAATGTAATTATAATCTTGGAAGATG
CAGTTAAAAAGATGTTGAATTAAATTGAGCTCTGAAAATT
GCTCACCTCATGATTCCTTCTGATTACATCTTGGCATAAA
TCCACCAAGTTTCAATATGTAATTTAAGGATAATGTATAA
TTGGTATTGGAACCAATGCAGGTTCTCCACATTCAAAAGC
AGGCTGATTTTATTAGTAATAACTATAATAACTCTGCTAA
ATAGATTGTATGACTTCACTGCTCATTAGGAAATTATTTT
TCAGCAAGGACATTTTACTTTTATATATGTAATTCACATT
TTAAGTAGGAAATTTATTAATGAGACAAGTATTTATAAAG
ACATGTATTTTACAGATATTATAGTCTGGTCCTAATCAGA
CAATTATTTCCTATGGTGTTGAATTCAAGAGCTTATTTTT
CATTGTCTTATTTTTAAAGAATCTTATATAAAAGAGGCAT
TTTAAAGATATACAATGAGGTTTAGATCTATGGTAACAAA
GTATCAGAGAAGTGGCATGGCTCGCTCCAGTTTCATCATG
TAGTGACATATTTTATGAGAAAGAAATGTTTTGTATTAGA
AAATCACTTCAAATGTGTGCCCTAGACATTGGTATCTACC
TACAGTGGCTAGTATCATCCACCAGAGAACTGAAATTAGT
ATACTTACCTAATGGTAGCAACTCTTAGAAGAGGCTCTCT
AGTGAAATAAATATGGAGAAAAGCTGGTTAAGATGTTTTC
ACAGGAGTTATATTGCATATTAAATAAGGTATTTGGTAAA
CTTCCTAATATTTGGAGAAGTCCTGAACACTCGTTAATAA
TCTTTTATTCTACTAAAATGCCAGAGATCACAATCCTAGT
TGTCTTTGTGTTAAGCCATTTCTTCATTTAAAAATATTCA
ATATTTCAAGGCCCCATGTGCACTTGAAGAGAGATGAATG
AAGATCTCAGGATGAGATGGAAGAAGTGACCAAGGGACTG
AGGCGTCAGAGAATGTGAGAGTGATGCCAGGGAATGAATG
ATGGAGATATAATGGTCATTGGCCCTAAGCTCTTATTCTC
TGTGTCTTGGTGTCTTCATCTCTAAAATGAGAATGGTGCT
TTCTTTTTATGTTTATTATAGAGATTAGCAAAATAATCTA
GTTTGGAATTCTCACAAGTGGAAACTATCTTAATTATTTG
TGATTTCAGCTATCAAAAAGTGATTCTAAAAGTTATATAA
CATAGGATAATGCATATTTTTTCTTAAAGGTAGTTTCCTC
TTAATATTTTTGTGCTACTTGCATGAAGTGGTGTACATAA
ATCACCCAGCACTATATCTAGCATGTGGTACAATATATAC
ATATACTTTAATTTCTTTGGAAATTAGCACTGAATTGCAT
TACACTTGTTCAGTTTATTCAGCAATGTTTTTGTGCTACC
ATGTGGCAGATATTTCTCTAATTGTTACAAATACATCAGC
AAATAAAAAGCAAATAATATCCCTGCTTTCATACAGTTTA
TATTTTCTTTTATATTTCTTCCCTGTAGTCTAAAGCTTAC
ATTTTAAGTTGTAAGAAAATAATTTCACTTTTAGTAAAAG
CAAATAGAAAATTAAAGAAAATAGGAAAAATGCTCAGAGG
TGATTACATTAAAAGTAAGCGAGACCTGATGTTTCTTAAA
CTAAGCTTGGTTCATTTCTTGGCAAAGACAGGGTGGGAAT
GGCAGATCATCAATAAGAAAGCTGCTAGAGCTCTGAACAT
CTGGTTTTAAGATGGAACTTTCTTTATATTTCTAAATTAT
TATATAATAATAATAGTAATAATACTTTTTTTAGAGACAA
GGTCTCACTCTGTCACCCAGGCTGGAGTGCATGGCACGAT
CATAGCTCACTGCAGCATCGAACTCCTAGGCCCAGGTGAT
CCTCTCATCATAGCCTCCCGAGTAGCTAGGACTACAGGTC
TGTGCCACCATACCTGGCTTATACTTATTTTTCTACCTAA
CTTTGTAGATGAATTTGATCTTTGATTCTCTTCTTAAAAG
ATAATTTATATACAGTTAATTACATTTTGCAGGTCTAGAT
CCAGGCTCAGAGAGAAGCTGCATATGTCAACAGAGATAAG
CAACTCGATATTGGCAGAGGAACAGCACAAAGTAGATCTG
ACTTCTCACAAACAGTGCTTACTATTCTAGGTTTAGAAGG
AGAATGATAATATTGCCTTTAACAGGCAATTGCAGCAGAG
CATGACTGATGCTGAGAAATTACTGAAAATATGCAATCTC
CTAAATTTGGACCAGGAAGAAACAGAAGTCGGGAATAGAC
CAATAAGGGGCAGTGAGACTGTATCAGTAATAAACACTCT
CCCAATAAAAACAACAAAGCCCAGGACCAGATGGATTCAC
AGCCAAATTCTACTAAATGTGCAAGGAACCGGTACCAATC
CTCATGAAACTGTTCCAAAAAATCAAGGATGAGAACATTC
TCCCTAATTCATTCTACAAAGCCAGTATCACCCTGATACC
AAAACCAGACAAGGACACAACCAAAAAAAGAAAACTACAG
ATTAATGTCCCTGATGAACATTGATACTAACATAGGAACA
GAAAACCAAATACTTCATGTTCTCACTGATAAGTGGGAGA
TAAATGATAAGAACTTACGAACACAAAGAAGGAAATGACA
GACACCAGAGTCTACTTGAAGTGGGACTGTGGGAAGAAGG
AGAAGAGCAGAAAAGATAACTGTTGGGTACTGAGCTTAAT
ACCTGCATGATGTAATAATATGTAGAACAAACCCCCATGG
CACGTGTTTACATATGTAACAAACTTTCACATGTTTCCCC
AAACCTAAAATAAAAATTAAAATAAATAAATAAAACAAAA
AAGCAAAAATCCTTAATAGAATTTTTGCAAACTGAATCCA
GCGGCACAACCAAAATATAGTAGAACACGATTGAATGGGT
TTTATTCCACATATGTAAGATTGGTTCTAAATCTGCAAAT
CAATAAATGTGATTCATTGCATAGACAGAATTAAGGAGAA
AATTTAATCTTCATAGAGATTATGTTTCCTTGAAAAGAGG
TAATTCTATTTAAAGTGAGATCTTGAGAATGAGAAATAGG
ATAAGGCAGCATAGTCTTTGGTTCTATGATTCCTAATTAT
TCTAAATATAATTTGCAACTTTATGTATTTTGAATGAGCT
ATAACAGTTTGTTATCTTTTTCCTGTGTTGTAAAGGGGTA
CTACTAGATCCATGATAAATCTTCAACAAATATGGGTATA
TTTCTGATTTGGAAAGACATTCATGCAGGAAAAGAGTTGC
TGAGCTAGATGACAAAAAAAAAAAATGGCTTGATGATGTA
TCTAGTTGGGTAATGTAGTCTTTCTTTGGGAAGCATCGTG
GTTAGAATTAAAGATCCTATTGATGGACTTAAGCCTGGGC
TGAAATCTCAGCTCTACTAATGGATATGTTCATCTTCTCT
AAGCCCCATTCTTCTGAATGTAAAATGGTGATAACAATGA
TGACTACTTCATAGCATACTTTATGCATATATCTAACACT
TAGTCATCTTTCAGTCCAATGTTAACTCTTATTAAAGAGT
TCTCAATCTATTAGGCACCCTATCACATGATACTTTGTTC
AGAAGTCCATCTTGAAAATGTTTAGTATTTATGAAAATCT
TAAATACTGACAATATTAAAAAACCCTAAAAATCTGCATA
GAATAAAGAGATGACACAATTAGTAAAGGGCAAGTCCATT
TTGAACCTGTCTTCTTTCAATTTTCTTATATTTATATTTG
ATATTTATATGTACACATGGAATAAATTCTTAAAATTTAT
GTTTTTCATAATTCTCTTAGGAAGAATTCATGTTCCCAAT
TAGAATGACAACTACACATGTTGTTCCCTTGTTGATTTAC
ATGACAGTCTAATTAAATTAATTCCTTGGGAGATAGATGT
GGGAAAAAAACAAAGGAGAATCTATGGAATGTAACAAAAT
TGGTTTTAAGCCTGGGTGTAAAGGAAACAAACCTGTTATG
CAGATGGTGCCATGGTGGCAAAGTACAAGATCCCAGTTTA
CAAGGTTTGCAAGGAAATTTCCCTGATAACATCAAAAGAT
AATGACAAGGCATTTATATACTGGGAGCAATCATCAATTA
TCATAATAGCAAATATTATTAGGGAGGAGTAGTTAGAAAA
GATAAGAATTACATGGAGTGTTTCATCTCCAGGGAAATAA
TCTGAAAGTGCTGTTTGGGTTTCATCAGGCTACTCCAGAA
TACATAATTTTTAAACATGAGTATAAAGGGGATGATTTTC
TTGTGGTATGCCAGTGACATTGCCTCCTCAAGAGACCTTT
TAAATTTAGCTTTATGGAAAGTAACATAGCAGAATTCAGC
CAAATATAATGACTTTGGGAGCCAACCTGCATATGTTCAT
AGCCTGGTGGTGTGATCATGAGTATATTGTTTAACTTCTA
AATACTTCAGAATCTTTATCTATAAAATAGAGATAATAAT
GATCTTTACTTCATAGGGTTTCTAATGATTACATAAGACA
ATATAAAAATTTAATGTAAAACATATGTTTAATATATGCT
ATTATTACTCCCACATTAGATTAAAATGCCTTAAAATAAC
ATAGCAGTTTATAACTTTAAATCTTTTTTTCATTGCCTCA
TTTCAACTCCAAATATCCTAAGGTAAGAAGTTCAGTGTGA
TCCTCTTCCCTGATGAATTAGCAAATTGAGATTCAAAAAA
ATCCAGCGACTTTCCAAGTCATATGATTATTAAATGAGGG
ACTGATTATATAATGAAGTGTCTAGGCTAATAGACTTTCT
ATTTTAACATCTTTACTTCATTATGTATTCACCATCACCA
TGAGTGATGATTTTATCACAGGATAAATATTTGACAAGGT
TAACACATGAATGGTATGGACAGCAAAGGCTATGGATTTA
AAGAAGGGTCAGATGGAATAACTAGACAGGAGATCTATAG
GAACAATTCAGAGAATAAGCAGTACTGGAATTGGGTCTTG
ATAGAATCTTGGGAGATACAAGAAAGCCACTGCCTCCACT
GCTCCATCTCCTCTGCTTGGTGAGACCCAGGTGGCTGTAC
CACCAGATCTGCCTTATGAGATCTGGGATTCCTATAAGAA
GTGCTAAATATGGAAAGGAAAGACTGCTACCAGCTACCAC
AAAAACACACCTAAGTACATGGACCATTGACATTATAAAG
CAAATGCACAATCAAGTCTGCATAATAGACATCTGAAGCA
TGATGACAGGATCAAATTCAAACACATCAATATTAACCTT
GAACATAAATGGGCCCAATGCCCCATTTAAAAGGCAAGTT
GTATAAAGAAGCAAGACTCAACAGTATGCTGTCTTCAAGA
GATCCATCTCGCACGCAGTGACACCCATAGGTTCAAAATA
AAGGGACGAAGAAAAATCTACCAAACAAATGGAGAACAGA
AAAAAAGCAAGGCCTGTCATTCTAATTTCAGACAAAACAG
ACTTTAAACCAGCAACAATTAAAAATACAAAGAAGGTCAT
TATATAATGGGAAAGGATTAAATTCAACAAGACCGAACTA
TCCAAAATATATACATATCCAACACAGGAGCACCCAGATT
CATAAAGCAAGTTCTTAGAGACCTACAAAGGGATTTAGAT
AGGCACACAATAATAGTGGGGGACTTTAACACCCCAGTGA
CAGTATTAGAAATATTATAAAGGCAGATAAAACTAACAAA
GATAATCAGGACCTTAACTTGACACTTGACCAAATGGACC
TAATGGATATCTTCAGAACTCTCCACCTCAAAACAACAGG
TTCATCTTATCTACACATGATACATACTCTAAAATCAACC
ACACAATGGACCATAAAACAATCTCAACAAATTCAGAAGA
AATGAAATCATACCAACCATATTCTCAGATCACAGCACAA
TAAAAATAGAAATTAATACTAAGAAAATAAAACCATACCA
TTTCATGGAAATTAAATAACCTGCTCCTGAATGACTTTTG
GGTAAACAATGAAATTAAGGCAAAAATGAAGACATTATTT
GAAATGAATGAGAACAAAGATACAATATACCGGAATTTAT
GAGACACAGTTAAATCAGTGTTAAGAGGAAAGTTTATAGT
ATAAAATGGCTACATCAAAAAGTTAGGAAGATCTCAAATT
AACAACCTAACTTTACACCTATAGGAACTAGGAAAACAAG
AGCAAGCCAACTCCAAATCTAGCAGAAGACAAGAAATAAC
CAAAATCAGAGCTTAACTGAAGGAAACAGAGATATGAAAA
ACCAGATAAAAGATCAATGAATCTAGGAATTTGTTATTTG
AAAGAATAAATAAGATTGTTAGACCACTAGATAAACTTAT
AAAGAAAAAAAGAGAAAAGTTCCAAATAAACACATTCAGA
AATGACAAATAAGACATTACCTCTGACCCCCATCTAAAAA
CAAAAAACTCTCAGAAATTACTACAAACATCTCCAGGCAC
ATAAACTAGAAAACCTAGAACAAATGGGCAAATTCCTGGA
AATACAACCTCCCAAGACTAAACCAGGAAGAAACTAAATC
CCTGCATAAAATAATAATGGTTTCCAAAATTGAATCAGTA
ACAAAAAGCCTACCAGTGAGAAAAACCCAAGGACCAGATG
AATTTATGGCCAAATTCTACCAGATTATAAAGAAGAGCTG
ATACTAGTCCAACTGAAACTATTCCAAAAAATTGAGGGGA
AGGGATCCCTCCCTACCTCATTCTATGAGGCCAGTATCAT
CCTGATGCCAAAATCTAGCAGAGACACAGAAATACTAAAA
CTTCGGGTCAATATCCTTGATGAACATCAATGCAAAATCC
CTCAACAAAATACATGCAAACCAAATCCAGCAGCACATCA
AAAAGCTTATCCACCACAATCAAGTATGCTTTATCCTTGG
GATGCAAAGTAGTTTCAACAGGTGCAAATCAGTAAATGTG
ATTCACCAGATAAACAGATCTAAAGACAAAAACCACATGG
TTATCTTAATAAATGCAGAAAAGGCTTTCAATGAAATCCA
ACACCCCCTCATGTTCAAAATCGTCAAAAAATTAGGCACA
GAAGGAACATACCTCAAAATAATAAGAGCCATCTATGACA
AACCCACAGAAAACATCATAACAAATAAAATCTAGAAGGA
TTATACTTGATAACTAGAATAAGACAAAGATGTCCACTCT
CACCACTCCTATTCAAAAGAGTACTTGAAGTCCTACACAG
AGCAATTAGCACAAAGAAATAAAAGGCATCAAAATATGAA
GATAGGAAGTCAAACTATATCTGTTTCCCAGTGATATGAT
TCTATACCTAGAAAACCCCATAGTCTCTGCCGAAAAGCTC
CTAGATTTGATAAAGAACTTCAGCTGTTGAAGGATACAAA
ATAAAAGTATAAAAACCATTACCATGTCTATACACTAACA
ATGTCCAAGCTGAGAACCAAATCAAGAATGCAATCCTATT
TATAATAGCCACAAACAATAAGATACCTAGGAATACAACT
CACCAGTGTGGTGAAAGATCTCTACAACAAGCCTTATTAA
ACTGCTCAAAGAAATGAGAGATGACAAAAACAAATGAAAA
ATTGTTCATGCTCATGACTAAGAAGAATCAATATTATTAA
AATGGCCATACTGCCCAAAGCAATTTACAGATTCAATGTT
ATTCCTATCAAACTGCCAATGTAATTTTTCAAAGTATTAG
AACTAGTTCAACCATTGTGGAAGTCAGTGTGGCAGTTCCT
CAGGGATCTCGAACTAGAAATACCATTTGACCCAGCCATC
CCATTACTGGGTATATACCCAAAGGACTATAAATCATGCT
GCTATAAAGACACATGCACACGTATGTTTATTGCAGCACT
ATTCACACTAGCAAAGAGTTGGAACCAACCCAAATGTCCA
ACAACGATAGACTGGATTAAGAAAATGTGGCACATATACA
CCATGGAATAATATGCAGCCATAAAAAATGATGAGTTCGT
GTCCTTTGTAGGGACATGGATGAAACTGGAAAACATCATT
CTCAGTAAACTATCGCAAGGACAGAAAACCAAACACCGCA
TGTTCTCACTCATAGGTGGGAATTGAACAATGAGAACTCA
TGGACACAGGAAGGGGAACATCACACTCCGGGGACTGTTG
TGGGGTGGGGGGAGGGGGGAGGGACAGCATTAGGAGATAC
ACCTAATGCTAAATGACGAGTTAATGGGTGCAGGAAATCA
ACATGGCACATGGATACATATGTAACAAACCTGCACATTG
TGCACATGTACCCTAAAACCCTAAAGTATAATAAAAAAAA
AAAATTAACAGTAAAAAAAAAAAAAAAAAAAAAAAAGTCT
TAAAATGCACATGGAATCAAAAAAGAGCCAAAATACCCAA
GGCAATCCTAAGCAAAAAGAACAAAATTGGAGGCATCACA
TTACCCTACTTCAAAGTATACTACACAGCTAGAGTAACCA
AAACAGCACGTTACTGGAAAAAAAAAAAAAAAAAGTCATA
CAATCTCACACAGCTCAATGGAACAAAATAAGAAGCTTAG
AAATAAAGCCATACACCTACAACCATCTGATCTTTGATGA
AACTGACAAAAACAAGTGATAGGAAAAGGACTCCCTATTC
AATAAATGGTGCTGGGATAACTGGTTAGCCATATGCAGAT
GATTGAGATTAGGCCTCTTCCTTTCACTATATAAAAAATT
AAATCAGGAAGGATTAAGGATTTAAATGTGTAACCTAAAA
CTATAGAAACCCTGGGAGATAACATTGGAAATACCATACT
GGACATGGGCCCTGGCAAACACTTTATGACAAAGACACCA
AAAGCAATTGCAACAAAACCAAAAATTGACAAATGGGACC
TAAATAAACTAAAGAGCTTCTGCACCACAAAAGAAACTAT
CAGCAGAGTAAAAAGACAACCTACAGAATGGGAGAAAATA
TTTGCACTGTGCATCTGACAATAGTATAGTATCCAGAATC
TATAAGGAACTTAAATTTACAAGCAAAAAAATCCCCATTA
AAAAATGGGCAAAGGCCGTGAATAGACACTTTTCAAAAGA
AGACATACAAGTGGCCAGCAAGCATATGAAAAAATGCTCA
ACATCACTAATCAATAAGGGAAAGCTTATATACTGCTGGT
GGTAATATAAATTAGATCAACCATTGTGGAAAGCAGTTTG
GTGATTCCTCAAAGAACTTAAGACAGAACTACCCTGGACC
CCTTCCTTACGCCTTATACAAAATCAACTCAAGATGGATT
AAAGACTTAAACGTAAGACCTAAACCCATAAAAATCCTAG
AAGAAATCCTAGGCAATACCATTCAGGATATAGGCATGGG
CAAAGACTTCATATCTAAAACACCAAAAGCAAAGGCAACA
AAAGCCAAAATTGACAAATGGAATCTAATTCAACTAAACA
GCTTCTGCACAACAAAAGAAGCTATCATCAGAGTGAACAG
ACAACCTACTGAATGGGAGAAAATTTTTGCAATCTACTCA
TCTGACAGAGGGCTAATATCCAGAGTCTACGAAGAGCTTA
AAAAATTTACAAGAAAAAAACAAACAACCCCATCAAAAAG
TGGGCAAAGTATATGAACAGACATTTCTCAAAAGAAGACA
TTTATGCATCCAACAAACATATGAAAAAATGGTCATCATC
ACTGGTCATTAGAGAAATGCAAATCAAAACCACAATGAGA
TATCATCTCATGCCAGTTAGACTGGCAATCATTAAAAAGT
CAGGACACAACAGATACTGGAGAGGATGTGGAGAAATAGG
AATGCTTTTACACTGTTGGTGGGAGTGTAAATTAGTTCAA
CCATTGTGGAAGACAGTGTGGTGATCCCTCAAGGATCTAG
AACTAGAAATACCATTTGACCCAGAAATCCCATTGCAGGG
TATATACCCAAAGGGTAATATATCATTCTATTATAAGGAC
ATGCACACATATGTTTATTGTGGTGCTATTAAAAATAGCA
AAGACTTGGAACTAAACCGAATGTCCATCAACGATAGTCT
GGGTAAATAAAATGTGGCACATATACATCATAGAATACTA
TGCAGGCATAAAAAAGGATGAGTTCATGTCCTTTGCAGTA
ACATGGATGAAGCTGGAAACCATCATTCTCAGCAAACTAA
CACAAGAACAGAAAACCAAACACCTCATGTTCTCACTCAT
AAGTGGGAGTTCAGCAGTGAGAACACATGGACACAGGGAG
GGGAACACAGGGCCTGTCAGGGGGTGGGGGTCTAGGGAAG
GGATAGCATTAGGAGAAATATCTTATGTAGGTGATGAGTT
GATGGGTGCAGCAAATCACCATGGCACGTGTATACCTATG
TAACACTACTGCACGTTCTGCACATGTACCCCAGAACTTA
AAGTATAACAAAAAAAGAAAGAGAGAAAAAAAAAAACAGA
ACTACCATTAGACCAAGCAATCACTTTACTGGGTATATAC
CTAAATGAACATAAATCATTCTACCACAAAGACACACATG
TGTATGTTCATTGCAGCACTATTCACAATAGCAAAAACAT
GAAATAAACCTAAATGCCCATCCATAGTAGACTGGATAAA
GAAAATGTGGTACATACACACCATGGAATACTATGCAGTC
ATAGAAAAAAATGAGTTCATGTCCTTTGCAGCAACATGGA
TGGAGCAGGAGGTCATTATCCTAAGTGAACTAATGCAGGA
ACAGAAAACCAAATACTGTATGTTCTCACTTATAAGTGGG
AGCTATACATTGAGTACACATGGACACAAAGAAGGGAGCA
AAAGACACTAGGGCCTGCTTGATGGTGAAAGGTGGGAGGA
GGCTGAGGATTGAAAACATGTCTAAGGGCCGGGCGCGGTG
GCTCACGCTTGTAATCCCAGCACTTTGGGAGGCCGAGGCG
GGCAGATCACGAGGTCAGGAGATTGAGATCACGGTGAAAC
CCCGTCTCTACTAAAAATACAAAAAATTAGCCAGGCGTGG
TGGTGGGCGCCTGTAGTCCCAGCTACTCGGAGAGGCTGAG
GCAGGAGAATGGGCTGAACCCGGGAGGCGGAGCTTGCAGT
GAGCCAAGATTGCACCACTGCACTCCAGCCTGGGCGACAG
AGCGAGACTCCGTCTCAAAAAAAAAAAAAAAAAAGAAAAC
ATGTCTAAGATAAACCATACTTATTACTGGTTGATGAGAT
AATTTGAACATCAAACCCCTAAGACACACAATTTACCTAT
GTAATCAACTTGCTTATGTACCCCGAACCTAAAATAGAAA
TGAAAGATAAATAAAAATAACAAATAAATATAATGTCAAC
TTCAACAAAAAAAATAAATAAATAAAAATTAAATATTATT
TCTATGTTAAAAAAGACAAGAAAGCCATGGCAACATGGCT
GGTGCATTAATGCAGACTGAAATAGATAATGGATGTATCA
GCTAAAATTGTAAAATATTTTTACATGTAATTTAAAAAAT
ATAATGAAGATACTGTATATAGTTAATGATTCATTCTCAC
ATATCTAGAAACATTCACTTCTCTATTTTGATCTTAGCTT
TGTAAATTTAAATGGAGAGAATCGGCCTATATTCTAATAT
TTCAGTTGCTCCATCACTCAGTGTAAATTGCCTGCCTTCA
ACAATTATGGCAGATATTAGGTACAGCAGGACAGGAAGTA
AATAAAATCAGTTCTGCAAAAGGAAATAATGCCTTTTCTA
TAGCTTTTACTAATGTCAATTTGGAAAATCTTGAATATCA
GTTTTCCTGTTCAATTATTAAAAACAGTATATTTGTGAGA
CTTAGTGCATTAGTTTTGAATTTTGTTTCATGCTTTTTTT
TTAATAGTAAGGTGCTCCTTTAATTATTCTGGACAATAAG
TTCAGTAGTTTTCTTTTGACTTGTTACAATCTACCAATGA
TTTATAAACACTCAAATATAATTACTGAAATCTTTTTCAT
ATGTTTAAAAATAATTGAAAATGATGAAGTGATAACTTAA
AAACCTGTCATTTAAACATAAAAGCATTGTATTCCAATTA
AAATTTCTTCATCTTTTTAAAGCTACAGGCATATCAACTT
TTGGAAAATGAGATACATTTTATTAATGAAAAATAAAATA
CTTGAAAATATGCATCATGCTATTTGGAAATACATGTGAA
TATTGATATAATAAAATTTACTGAAATTTTGCTTAAATTA
AATTTTACTTAGTGATAATATTTATTCTTATAAAATAAGT
ACTACTTAAACATTTATGTTTTTATAACCATTATGCTCAA
AAACATATAAAAGTCAAAGGCTCTTTGATGTCTCTAAAAT
AAAATCAGTATCTTCTGGAAAAGAGTCATGATACTTTCAT
TACTTACAATATTTTTTCCACCAGATATCAGCTATTGGAG
TGTCAAAAGTAAGACTCTAGGAAGATAAATACAATATTAG
GGAGAGTCAGTTCTAATTATATTTAGATTCTGAATCCTTT
TGAAGTTCTGATGGAAGCTAAGGTCCCTCCTTCCAGAAAA
ATGCATGTATGCACTGTAGGTCGTATGTTTACAAGTGAAC
TAAGCTGTGCAAAAGAAAATTTGCCTTGTGAGTTAACTGA
TGTAGTCAACATATATTTAAACTGCTTAAAAGTCAACAAA
GGTACCTTGCCTGAAAAGTATAGGAGAGATAAAGTTCACA
TTTTGTATAGGTCAGCACGGCCGGACAGATAGCAAAATAA
CTGAGTTAATTGAAAAGAGTTTCAAGAAGGGACTATTTAA
AGGTGACATCAGCAAAATGACTAACTAAAGTTCCTAACAC
TCCTCCCCCCACAAAAAAACAAAACAGTGAATAAACAACT
ACATTTCAACCAAAATTACTAAAAGGTAGCCCCAGAGCAC
AGTAAAGAAGCACCAGAAATCACATATAGCATAGGAACTC
AGGATGGCCACATAGAGAAGGGAAGGAAACATCTCATCTC
CACCATCCCATCCACTTACCTGGGATCAGATTATAATCAG
GAGGAATTTCTCCCTGTGGGGAAAGATAAGCAAGAGGACT
CCAGCATCCTCCATCTCCATTGTGGACACCTGCAGTCCTA
GCTTCTAGAGATTCCCGCAGTTCTCAAAGGCTTGAAGCTC
AGAGGAGGGAGCTCCCCATACTCCATACATAAAGATACCT
TCAGATAAGGAACTGATGCTGTGTTCCCTCCACCATGGTC
CATGCTATTAATGCTCTGTACTATCTCAAAACAAAAGCTA
CTGCTAGAGTGTGTCCTGCTATGTATGGGGTGAGTCATGG
CATCCCTCATTCCCTGAGGCTTGGCTACCACTGCGCTCAC
ACCCATCCAGTAGTGTCCCATCCCCAAGCAGAGCTGCTAC
TACACCCTACCTTTCAGGGTCAAGCTACAACAGTCACTGG
TGCATCCTCCCCTGAGGGCTCAGCTGAAGTGGTGATGAGG
GACCTGAAGCCTTGAACTACCAGAGCAGTGATGCCTCTGG
CGCCAAAGGAAACACTCAGCCCCACCTTCCCAGGGACCTC
AGGCCTCCTGCACACTGGAGTAGCCACACACTTGCTGCCA
CAGCTGAGGTAGCAGGAGGTCATTATCCTAAGTGAACTAA
TGCAGGAACAGCAAACCAAGTACTGTATGTTTTCACTTGT
AAGTGGGAGCTATACATTGAGTACACATGGACACAAAGAA
GGGAGCAAAAGACACTAGGGCCTGCTTGATGGTGAAAGGT
GGGAGGAGGCTGAGGATTGAAAACATGTCTAAGGGCCGGG
CGCGGTGGCTCACGCTTGTAATCCCAGCACTTTGGGAGGC
CGAGGCGGGCAGATCACGAGGTCAGGAGATTGAGATCACG
GTGAAACCCCGTCTCTACTAAAAATACAAAAAATTAGCCA
GGCGTGGTGGTGGGCGCCTGTAGTCCCAGCTACTCGGAGA
GGCTGAGGCAGGAGAATGGGCTGAACCCGGGAGGCGGAGC
TTGCAGTGAGCCAAGATTGCACCACTGCACTCCAGCCTGG
GCGACAGAGCGAGACTCCGTCTCAAAAAAAAAAAAAAAAA
AGAAAACATGTCTAAGATAAACCATACTTATTACTGGTTG
ATGAGATAATTTGAACATCAAACCCCTAAGACACACAATT
TACCTATGTAATCAACTTGCTTATGTACCCCGAACCTAAA
ATAGAAATGAAAGATAAATAAAAATAACAAATAAATATAA
TGTCAACTTCAACAAAAAAAATAAATAAATAAAAATTAAA
TATTATTTCTATGTTAAAAAAGACAAGAAAGCCATGGCAA
CATGGCTGGTGCATTAATGCAGACTGAAATAGATAATGGA
TGTATCAGCTAAAATTGTAAAATATTTTTACATGTAATTT
AAAAAATATAATGAAGATACTGTATATAGTTAATGATTCA
TTCTCACATATCTAGAAACATTCACTTCTCTATTTTGATC
TTAGCTTTGTAAATTTAAATGGAGAGAATCGGCCTATATT
CTAATATTTCAGTTGCTCCATCACTCAGTGTAAATTGCCT
GCCTTCAACAATTATGGCAGATATTAGGTACAGCAGGACA
GGAAGTAAATAAAATCAGTTCTGCAAAAGGAAATAATGCC
TTTTCTATAGCTTTTACTAATGTCAATTTGGAAAATCTTG
AATATCAGTTTTCCTGTTCAATTATTAAAAACAGTATATT
TGTGAGACTTAGTGCATTAGTTTTGAATTTTGTTTCATGC
TTTTTTTTTAATAGTAAGGTGCTCCTTTAATTATTCTGGA
CAATAAGTTCAGTAGTTTTCTTTTGACTTGTTACAATCTA
CCAATGATTTATAAACACTCAAATATAATTACTGAAATCT
TTTTCATATGTTTAAAAATAATTGAAAATGATGAAGTGAT
AACTTAAAAACCTGTCATTTAAACATAAAAGCATTGTATT
CCAATTAAAATTTCTTCATCTTTTAAAGCTACAGGCATAT
CAACTTTTGAAAATGAGATACATTTTATTAATGAAAAATA
AAATACTTGAAAATATGCATCATGCTATTTGGAAATACAT
GTGAATATTGATATAATAAAATTTACTGAAATTTTGCTTA
AATTAAATTTTACTTAGTGATAATATTTATTCTTATAAAA
TAAGTACTACTTAAACATTTATGTTTTTATAACCATTATG
CTCAAAAACATATAAAAGTCAAAGGCTCTTTGATGTCTCT
AAAATAAAATCAGTATCTTCTGGAAAAGAGTCATGATACT
TTCATTACTTACAATATTTTTTCCACCAGATATCAGCTAT
TGGAGTGTCAAAAGTAAGACTCTAGGAAGATAAATACAAT
ATTAGGGAGAGTCAGTTCTAATTATATTTAGATTCTGAAT
CCTTTTGAAGTTCTGATGGAAGCTAAGGTCCCTCCTTCCA
GAAAAATGCACGTATGCACTGTAGGTCGTATGTTTACAAG
TGAACTAAGCTGTGCAAAAGAAAATTTGCCTTGTGAGTTA
ACTGATGTAGTCAACATATATTTAAACTGCTTAAAAGTCA
ACAAAGGTACCTTGCCTGAAAAGTATAGGAGAGATAAAGT
TCACATTTTGTATAGGTCAGCACGGCCGGACAGATAGCAA
AATAACTGAGTTAATTGAAAAGAGTTTCAAGAAGGGACTA
TTTAAAGGTGACATCAGCAAAATGACTAACTAAAGTTCCT
AACACTCCTCCCCCCACAAAAAAACAAAACAGTGAATAAA
CAACTACATTTCAACCAAAATTACTAAAAGGTAGCCCCAG
AGCACAGTAAAGAAGCACCAGAAATCACATATAGCATAGG
AACTCAGGATGGCCACATAGAGAAGGGAAGGAAACATCTC
ATCTCCACCATCCCATCCACTTACCTGGGATCAGATTATA
ATCAGGAGGAATTTCTCCCTGTGGGGAAAGATAAGCAAGA
GGACTCCAGCATCCTCCATCTCCATTGTGGACACCTGCAG
TCCTAGCTTCTAGAGATTCCCGCAGTTCTCAAAGGCTTGA
AGCTCAGAGGAGGGAGCTCCCCATACTCCATACATAAAGA
TACCTTCAGATAAGGAACTGATGCTGTGTTCCCTCCACCA
TGGTCCATGCTATTAATGCTCTGTACTATCTCAAAACAAA
AGCTACTGCTAGAGTGTGTCCTGCTATGTATGGGGTGAGT
CATGGCATCCCTCATTCCCTGAGGCTTGGCTACCACTGCG
CTCACACCCATCCAGTAGTGTCCCATCCCCAAGCAGAGCT
GCTACTACACCCTACCTTTCAGGGTCAAGCTACAACAGTC
ACTGGTGCATCCTCCCCTGAGGGCTCAGCTGAAGTGGTGA
TGAGGGACCTGAAGCCTTGAACTACCAGAGCAGTGATGCC
TCTGGCGCCAAAGGAAACACTCAGCCCCACCTTCCCAGGG
ACCTCAGGCCTCCTGCACACTGGAGTAGCCACACACTTGC
TGCCACAGCTGAGGTAGTTCTCTGCCCCTGGGGATCTCAG
ACATCTGGGACACCAAAACATTTGCCCCTGGACCTGGTGC
CTCAAGTGAAGCAGCACTGCAGCCCCCAGGAGTTATGATA
TTCTGGCACACTGAGGCAGTTGCACCACCCAGCATCACAG
CTAACACAGTGGCCCACCCTTAGGGATCCAAAGACTGCTA
ACCTCTATAACTTCACTTTTTTTTTTTTTTATTATACTTT
AAGTTTTAGGGTACATGTGCACAATGTGCAGGTTTGTTAC
ATGTATACACGTGTGTCATGTTGGTGTGCTGCACCTATTA
ACTCATCATTTAACATTAGGCATATCTCCTAACGCTATCC
CTCCCCCCCACCCCACAACAGGCCCCAGTGTTTGATGTTC
CCCTTCCTGTGTCCATGTGTTCTCATTGTTCAGTTCCCAC
CTATGAGTGAGAATATGCGGTGTTTGGTTTTTTGTCCTTG
TGATAGTTTGCTGAGAATGATGTTTTCCAGCTTCATCCAT
GTCCCTACAAAGGACATGAACTCATCATTTTTTCATGGCT
GCATAGTATTCCATGGTGTATATGTGCCACATTTTCTTAA
TGCAGTCTATCATTGTTGGACATTTGGCTTGGTTCCAAGT
CTTTGCTATTGTGAATAGTGCCACAGTAAACATATGTGTG
CATGTGTCTTTATAGCAGCATGATTTATAATCCTTTGGGT
ATATACCCAGTAATGAGATGGCTGGGTCAAATGGTATTTC
TAGTTCTAGATCCCTGAGGAATTGCCACACTGACTTCCAC
AGTGGTTGAACTAGTTTACAGTCCCACCAACAGTGTAAAA
TTTTTCCTATCTCTCCACATCCTCTCCAGCACCTGTTGTT
TCCTGACCATTCTAACTGGTGTGAGATGGTATCTCAATGT
GGTTTTGATTTGCATTTCTCTGATGGCCAGTGATGATGAG
CATTTTTTCATGTGTCCGTTGGCTGCATAAATGTCTTCTT
TTGAGAAGTGTCTGTTCATATCCTTCGCCTAATTATTGAT
GGGGTTGTTTGTTTTTTTCTTGTAAATTTGTTTGAGCTCT
TTGTAGATTCTGGATATTAGCCCTTTGTCAGATAAGCAGA
TTGCAAAAATTTTCTCCCATTCTGTAGATTGCCTGTTCAC
TCTGATGGTAGTTTCTTTTGCTGTGCAGAAGCTGTTTAGT
TGAATTAGATCCCATTTGTCAATTTTGGGTTTTGTTGCCA
TTGCTTTTGGTGTTTTAGACATGAAATCCCTGCCCATGCC
TATGTCCTGAATGGTATTACCTAGGTTTTCTTCTAGGGCT
TTTATGGTTTTAGGTCTAACATTTAAGTCTTTAATCCATC
TTGAATTAATTTTTGTATAAGGCGTAAGGAAGGGATCCAG
TTTCAGCTTTCTGCCAATGGCTAGCCAGTTTTACCAGCAC
CATTTACTAAATAGGGAATCCTTTCCCCATTTCTTGTTTT
TGTCAGGTTTGTCAAAGATCAGATAGTTGTAGGTATATGG
CATTATTTCTGAGGGCTCTGTTCTGTTCCATTGGTCTATA
TCTCTGTTTTGGTACCAGTACCAAGCTGTTTTGGTTACTG
TAGCCTTGTAGTATAGTTTGAAGTCAGGTAGCGTGATGCC
TCCAGCTTTGCTCTTTTGGCTTAGGATTGACTTGGCAATG
CGAGCTCTTTTTTGGTTCCATATGAACTTTAAAGTAGTTT
TTTCCAATTCTGTGAAGAAAGTCACTGGTAGCTTGATGGG
GATGGCATTGAATCTACAAATTACCTTGGGCAGTATGGTC
ATTTTCACGATATTGATTCTTCCTTTCCATGAGCATGGAA
TGTTTTTCCATTTGTTTGTATCCTCTTTTATTTCATTGAG
CAGTGGTTTGTAGTTCTCCTTGAAGAGGTCCTTCACATCC
CTTGTAAGTTGGATTCCAGGTATTTTATTCTCTTTGAAGC
AATTGGAAATGGGAGTTCACTGATGATTTGGCTCTCTGTT
TGTCTGTTATTGGTGTATAAGAATGCTTGTGATTTTTGCA
CATTGATTTTGTATCCTGAGACTTTGCTGAAGTTGCTTAT
CAGCTTAAGGAGATTTTGGGCTGAGACGATGGGGTTTTCT
AGATATACAATTATGTCATCTGCAAACAGGGACAATTTGA
CTTCCTCTTTTCCTAATTCAATACCCTTTATTTCCTTCTC
CTGCCTGATTGCCCTGGCCAGAACTTCCAACACTATGTTG
AATAGGAGTGGTGAGAGAGGGCATCTCATTGTGGTTTTGA
TTTGCATTTCTCGGATGGCCACTGATGATGAGCATTTCTT
CATGTGTTTTTTGGCTGCATAAATGTCTTCTTTTGAGAAG
TGTCTGTTCATGTCCTCTGCCCACTTTTTGATGGGGTTGT
TTGTTTTTTTCTTGTAAATTTGTTGGAGTTCTTTGTAGAT
TCTGGATATTAGCCCTTTGTCAGATAAGCAGATTGCAAAA
ATTTTCTCCCATTCTGTAGGTTGCCTGTTCACTCTGATGG
TAGTTTCTTTTGCTGTGCAGAAGCTCTTTAGTTTAATTAG
ATCCCATTTGTCAATTTTGGGTTTTGTTGCCATTGCTTTT
GGTGTTTTAGACATGAAGTCCTTGCCCATGCCTATGTCCT
GAATGGTATTGCCTAGGTTTTCTTCTAGGGTTTTTATGGT
TTTAGGTCTAACATTTAAGTCTTTAATCCATCTTGAATTA
ATTTTTGTATAAGGCGTAAGGAAGGGATCCAGTTTCAGCT
TTCTACATATGGCTAGCCAGTTTTCCCAGCACCATTTATT
AAATAGGGAATCCTTTCCCCATTTCTTGTTTTTGTCAGGT
TTGTCAAAGATCAGATAGTTGTAGGTATGCGGCATTATTT
CTGAGGGCTCTGTTCTGTTCCATTGGTCTATAGCTCTGTT
TTTGTACCAGTACCATGCTGTTTTGGTTACTGTAGCCTTG
TAGTATAGTTTGAAGTCAGGTAGCATGATGCCTCCAGCTT
TGTTCTTTTGGCTTAGGATTGACTTGGCAATGCGGGCTCT
TTTTTGGTTCCATATGAACTTTAAAGTAGTTTTTTCCAAT
TCTGTGAAGAAAGTCATTGGTAGCTTGATGGGGATGGCAT
TGAATCTATAAATTACCTTGGGCAGTATGGCCATTTTCAC
GATATTGATTCTTCCTACCCATGAGCATGGAATGTTCTTC
CATTTGTTTGTATCCTCTTTTATTTCATTGAGCAGTGGTT
TGTAGTTCTCCTTGAAGAGGTCCTTCACATCCCTTGTAAG
TTGGATTCCTAGGTATTTTATTCTCTTTGAAGCAATTGTG
AATGGGAGTTCACTCATGATTTGGCTCTCTGTTTGTCTGT
TATTGGTGTATAACAATGCTTGTGATTTTTGCACATTGAT
TTTGTATCCTGAGACTTGGCTGAAGTTGCCTATCAGCTTC
AGGTGATTTTGGGCTGAGACAATGGGGTTTTCTAGATATA
CAATCATGTCATCTGCAAACAGGGACAATTTGACTTCCTC
TTTTCCTAATTGAATACCCTTTATTTCTTTCTCCTGCCTG
ATTGCCCTGGCCAGAACTTCCAACACTATGTTGAATAGGA
GTGGTGAGAGAGGGCATCCCTGTCTTGTGCCAGTTTTCAA
AGGGAATGCTTCCAGTTTTTGTCCATTCAGTATGATATTG
GCTGTGGGTTTGTCATAGATAGCTCTTATTATTTTGAGAT
ACGTCCCATCAATACCTAATTTATTGAGAGTTTTTAGCAT
GAAGTGTTGTTGAATTTTGTCAAAGGCCTTTTCTGCATCT
ATTGAGATAATCATGTGGTTTTTGTCTTTGGTTCTGTTTA
TATGCTGGATTACATTTATTGATTTTTATATGTTGAACCA
GCCTTGCATCCCAGGGATGAAGCCCAATTGGTCATGGTGG
ATAAGCTTTTTGATGTGCTGCTGGATTCGGTTTGTCAGTA
TTTTATTGAGGATTTTTGCATCAATGTTCATCAGGGATAT
TGGTCTAAAATTCTCTTTTTTTGTTGTGTCTCTGCCAGGC
TTTGGTATCAGGATGATGCTGGCCTCATAAAATGAGTTAG
AGAGGATTCCCTCTTTTTCTATTGATTGGAATAGTTTCAG
AAGGAATGGTACCAGCTCCTCCTTGTACCTCTGGTAGAAT
TTGGCTGTGAATCCATCAGGTCCTGGACTTTTTTTGGTTG
GTAAGCTATTAATTATTGCCTCAATTTCAGAGCCTGTTGG
TCTATTCAGAGATTCAACTTCTTCCTGCTTTAGTCTTGGG
AGGATGTATGTGTTGAGGAATTTATCCATTTCTTCTAGAT
TTTCTAGTTTATTTGCATAGAGGTGTTTATAGTATTCTCT
GATGGTAGTTTGTATTTCTGTGGGATTGGTGGTGATATCC
CCTTTATCATTTTTTATTGCGTCTATTTGATTCTTCTCTC
TTTTCTTCTTTGTTAGTCTTGCTTTCAGCCTATAATTTTT
GTTGATCTTTTCAAAAAACCAGCTCCTGGATTCATTGATT
TTTTGAAGGGTTTTTTGTGTCTCTATTTCCTTCAGTTCTG
CTCTGATCTTAGTTATTTGTTGCCTTCTGCTAGCTTTTGT
ATGTGTTTGTTCTTGCTTCTCTAGTTCTTTTAATTGTGAT
GTTAGGGTGTCAATTTTAGATCTTTCCTGCTTTCTCTTGT
GGGCATTTAGCTCCCACATAATAATAATGGGAGACTTTAA
CACCCCACTGTCAACATTAGACAGATCAGTGAGACAGAAA
GTTAATAAGGATATCCAGGAATTGAACTCAGCTCTGCACC
AAGCGGACCTAATAGACATCTACAGAACTCTCCACCCCAA
ATCAACAGAACATACATTCTTTTCAGCACCACACCACACC
TATTCCAAAATTGACCACATAGTTGGAAGTAAAGCACTCC
TCAGCAAATGTAAAAGAACAGAAATTATAACAAACTGTCT
CTCAGACCACAGTGCAATCAAACTAGAACTCAGGATTAAG
AAACTCACTCAAAACTGCCCAACTACATGGAAACTGAACA
ACCTGCTCCTGAATGACTACTGGGTACATAATGAAATGAA
GGCAGAAATAAAGATGTCCTTTGAAACCAATGAGAACAAA
GACACAACATATCAGAATCTCTGGGACACATTCAAAGGAG
TGTATAGAGAGAAATTTATATAACTTCACTTTCTAGGGCC
AAACATATGCAGCATCTCACATCCCAGGAAATCAGAGTCT
TGACTGAGTTATTTCACCCCATCCTCCTGGCCATACAGCC
ACAGTACCCCACCTACCTAAAACTGGACTGTCTCATAGTC
TAAGCTGCTGATGCACTCTGTCTCTCTGATGATTAAAGTC
ATCACTGTGTTGCTCTCTGCCTTTCATAATCCCTCACAGT
GGCATCTTGCCATTCTTGGGTCCTTGCTGCTGCTACACTG
GGCTTACGGTGTCTGGGCTACTGCTGGACCCTGTTATCCC
AGAGTTCACAATGACCACTATGTAGTTTCTCATGCTCTGT
CAGTTCTGAGTCCTGAATTGCAGCTTTGCCTTGCTCACCA
TGGCCTGAGCCTCTGAAGGACCACATTTTCCTCCCAGAGC
TATGCCAGTGCTGTGCCCTGCTCCCCAGGTTAACAGCCAC
AGCTATATCCTAGTCTCACGGGTCTGAGCTGTCAGGGTTT
GCCTTGGAGCAACAGACCTCAACTTATCAGGAGAACTTCA
TCCACTCATACCTTGAACCTGTACCTCAACTCCCAAGTGC
TACAGTAGTTTTGTAAGATCTTTAGCCCAGGAACCCAGAT
CCACAGCTGTTTCAAGCACCTATGTCCTGGATCTTAGTGT
CTCTGGCTGCCTCAGAGCCATGTCAGACCCAACACCAAAA
TAGATCTCTTCAGCTAAGACTCACTGTTAGAGTCAAGAAA
AGCCCTTTTCTAATAATTATTGCCTCAATTTCAGAGCCTG
TTGGTCTATTCAGAGATTCAACTTCTTCCTGCTTTAGTCT
TGGGAGGATGTATGTGTTGAGGAATTTATCCATTTCTTCT
AGATTTTCTAGTTTATTTGCATAGAGGTGTTTATAGTATT
CTCTGATGGTAGTTTGTATTTCTGTGGGATTGGTGGTGAT
ATCCCCTTTATCATTTTTTATTGCGTCTATTTGATTCTTC
TCTCTTTTCTTCTTTGTTAGTCTTGCTTTCAGCCTATAAT
TTTTGTTGATCTTTTCAAAAAACCAGCTCCTGGATTCATT
GATTTTTTGAAGGGTTTTTTGTGTCTCTATTTCCTTCAGT
TCTGCTCTGATCTTAGTTATTTGTTGCCTTCTGCTAGCTT
TTGTATGTGTTTGTTCTTGCTTCTCTAGTTCTTTTAATTG
TGATGTTAGGGTGTCAATTTTAGATCTTTCCTGCTTTCTC
TTGTGGGCATTTAGCTCCCACATAATAATAATGGGAGACT
TTAACACCCCACTGTCAACATTAGACAGATCAGTGAGACA
GAAAGTTAATAAGGATATCCAGGAATTGAACTCAGCTCTG
CACCAAGCGGACCTAATAGACATCTACAGAACTCTCCACC
CCAAATCAACAGAACATACATTCTTTTCAGCACCACATCA
CACCTATTCCAAAATTGACCACATAGTTGGAAGTAAAGCA
CTCCTCAGCAAATGTAAAAGAACAGAAATTATAACAAACT
GTCTCTCATACCACAGTGCAATCAAACTAGAACTCAGGAT
TAAGAAACTCACTCAAAACTGCTCAACTACATGGAAACTG
AACAACCTGCTCCTGAATGACTACTGGGTACATAATGAAA
TGAAGGCAGAAATAAAGATGTCCTTTGAAACCAATGAGAA
CAAAGACACAACATATCAGAATCTCTGGGACACATTCAAA
GGAGTGTATAGAGAGAAATTTATATAACTTCACTTTCTAG
GGCCAAACATATGCAGCATCTCACATCCCAGGAAATCAGA
GTCTTGACTGAGTTATTTCACCCCATCCTCCTGGCCATAC
GGCCACAGTACCCCACCTACCTAAAACTGGACTGTCTCAT
AGTCTAAGCTGCTGATGCACTCTGTCTCTCTGATGATTAA
AGTCATCACTGTGTTGCTCTCTGCCTTTCATAATCCCTCA
CAGTGGCATCTTGCCATTCTTGGGTCCTTGCTGCTGCTAC
ACTGGGCTTACGGTGTCTGGGCTACTGCTGGACCCTGTTA
TCCCAGAGTTCACAATGACCACTATGTAGTTTCTCATGCT
CTGTCAGTTCTGAGTCCTGAATTGCAGCTTTGCCTTGCTC
ACCATGGCCTGAGCCTCTGAAGGACCACATTTTCCTCCCA
GAGCTATGCCAGTGCTGTGCCCTGCTCCCCAGGTTAACAG
CCACAGCTATATCCTAGTCTCACGGGTCTGAGCTGTCAGG
GTTTGCCTTGGAGCAACAGACCTCAACTTATCAGGAGAAC
TTCATCCACTCATACCTTGAACCTGTACCTCAACTCCCAA
GTGCTACAGTAGTTTTGTAAGATCTTTAGCCCAGGAACCC
AGATCCACAGCTGTTTCAAGCACCTATGTCCTGGATCTTA
GTGTCTCTCTGGCTGCCTCAGAGCCATGTCAGACCCAACA
CCAAAATAGATCTCTTCAGCTAAGACTCCCACTGTTAGAG
TCAAGAAAAGCCCTTTCTCTAATAAACTACACAGTCAATG
TGTAATTTGCTACAAACCTCTGCTTCCTAGACCACTGAGG
CACCTGCATTTATTACTAATGTTGACTAAAATGAGGGAAG
TGCATAGAAACTACACCACTGCACCCACACAAAACCATAA
CCACCACACCTCAACCAACTGGCACCTCAATCCCATCTGC
AGGTGAAAGTCATGTCTTATGAAGGCCACTCTGTAAAGTT
TGAAAGAAGTGACCAAAACACAAGATGGAAGACATCAACA
CATGTACACAAGAAATAAATAAAAGCAAGGAAACATGACA
TCACCAAAGAAAGATAGTAATTCTCTAGTAACTTCTCTCA
AATAAGTGAAAATTTATGAATTTCCTGAAAAGGAATTCAA
AATAATGATCTTAAGTATACTCAGCAAAATACAAGAGAAC
ACAAATATTAATAGATAATTCATGGAATAACAAAAATTCA
TGACCTGAATTAGAAATTTAACAAAGACATAGATGGCATC
AAAAAGGACCAAACAAAAATTTTGAAAGTGAAAAATTCAA
CCAATGAAATGAAAAATTCCATCAATGAAATGAAAAATAC
AATTGAGAACTTCAATAGTAGGCTAAATCAAAAAGAATAA
AGAATCTGTGAACTTGAAGATAGGTCTTTTGAAACTACTC
AGTCAGAGGACAAAAAAAAAAGAGAGAATGAAAATGAGTA
AAGACAGCCTATGAGACTTATGGGGCACCACTAAGGAAAC
AAAAATGTTCACATTATGTGCTTTCATGAAGGAGACAGAG
AAAGGGACAAAAAACGTATTTAACAAAATAATTGCTGAAA
ATTTCCCAAGTTTTGGGAAAGAAATGAATCCAGATCCATG
AAACTCAAAGATTTCCAAATAGATTCAACCAGAGTTCCTC
TCAAAGGCATGTTATAATCAAACTGTCAAAAGTCAAAAGT
CAAAGATAAAGAGAAAACTTAAAAACGGTAAGGGAAAGTC
TTCAAGTAACATATAAGGGAATTCCCATTAGATTCTCAGT
GGACTTTTCAGCAGAACTCTTGCAGACCAGGAGAAAATCC
GATAATATATTCAGAATGTAGCCAGGCATGGTGGCAGATG
CCTGTAGTCCCAGCTACTTGGGAGGCTGAAGCAGGAGAAT
CACTTGAACCCAAGAGGCAGAGGTTGCAGTAAGGTGAGAT
TGCACCAGTGCACTCCAGCCTGGGCAACAAGAGTGAAACT
CTGTCTCAAAACAAACAAAAAACAAAGTGCTGAGAGGAAA
AAATGTCAGTCAGGAACACTATATTCAGCAAAGCTGTCCT
TCAGAAATGAAGGAGAAATAAAATCTTTCAGAGACAAGTA
AAGGCTGAGGTAATTTATTATCACTAGACCTGCCTTAAAA
GAAGCTTAAGCGAATTCTTCAGGTAGAAAAAAAGGATAAT
AATTAGCATCATAAATACATGTAAAGTATAAAACTCACTG
GTAGAGAAAAATTGTCAAATCCAGAATGCTCCAATACTGT
AATGGTTATGTGTAAATCATACATACTGCTAGTATGAAGT
TTAAAATTAAAAATGGTCAAACACATACTGGTTAAAGAGA
GTATTTTAAGCTTTTGGAAATCATGAGATGAAATATTTAG
AGCTATAGTTCACTGCAGGAAGCCAAAGTTTAACTTTTCA
TGGCCCCACCAAAAGTGCCATGGAGGATATAGGAAGTGCC
TGCCATTGCCAAGAAAATTCCGCCTCTAACAACAGATTAT
GGGAATCTCAGAAAAACAGGGATTTCCACTGGTTGCTTAC
AAGTAAGAAGAAGACCAAGGAAATTATGTAACAGGTTAAG
GTGACTTTAAACATACGTTTAAAAAGACCCATTCAGTTGG
GAATAATACAAAACAATCAGCATTCACTATATTGCTTTAT
GCCTGATGCATGCTCTTTTAAAACCTCATACTTCTTCAAC
TGGGTAGCATCTAAAAGAAGCAATTTTACTAGTTAATTGT
AGCATGACAAGGACTTTTCTGCTTTTAAAATGTTAATTTT
TTTTTAGTTGTTTGGATTTCAGATAGATCCAGTTCATATT
GCTTCTCTTAAGCTTCAAAATGTTTTTGTTGTTATTGTTG
TTTTTTGTTTGTTTGTTTTTCTGCTAATGTAAGCCCTTGA
AGAAAAATGTATTGGTTTTCAATGGTGATATGTACATATT
CTAAGGGGAGGTTTTAACAATCTCTAAAGTTTGAAATCAA
TTACAGAATAAATGAAATATTTGGAGAGTGGACATTTTTG
ACCTTTGAATAATTTATTGAGTTGGCCTTTTGCTTATTCT
TTAAGTCGGAAATGTTTACAATTAAAGAGTACTTATATAC
AAAAAAAAAGATAAAAGAAATAACTCCTTTTCTCCCTGGT
TCTAGGTTGAGAGCTCAATTTTCCATGTAAATATTAAAAA
GCTAATTTCATGCACAATTCACTTGAACCTGAATTTCATA
GCAGAGAGTGATTTTAATTGCTCCTTCTTTTATATATAAT
AAGCTGTAGGAGAAGCAAATGTGGTTAATTATCATACGAT
CTACTGCAACAGTTTTGCAAATGATGATGATACATTTAGC
AATTTTCCAAATTATGATACATGCAACTTTCTTTATTTGT
GCTGTATTGTTTAGATGTATGAGAATTTCCGGCAATTGGA
AGAAGCCAAAGTGCTACCCATCTAATCTCTTCATCCACAC
CCACAAAATCTGCCAAACTCCTTAACCTGAGACATTTATT
TGAGAGACATGAGTGTTTTTCATAATAACTCGTCTTCATC
TTATTTTTGTTGAGCCCACAGAGGTATTTTGAAAATATGT
TTCTGTATTTTTTTGGCTCTACTATAAAACAAAACAAAAA
GAAGAAAACTCCCAACAAACAGAAGCTATACAGTTCTACG
GTGCTATACTAGAGCTATTTTTGTGTGAAGGAATATGACT
TAGTTAAGAAACAATATCAAGTTTGGGTTCTGGGGGGAAA
TAAACTGTAGTCCTTTCATCATGATCTCCGTGATTAATTC
ATAATTCAATCTCAGGAAATTATTCCTTAGATCCAATTTC
TTAATTTCATAAATTGAAAGGATTAGATGCAATAATTTCT
AAAGTCCATTTTAGTCAACTTAATTAAATGGTATTACAGG
AGCCCCCCTTATTTGCTGTTCCCATTTCATAGTTTCAGTT
ACCTGCTGTCAACTGTGGTCCAAGAAAAAATAAATGGAAA
ATTTCAGAAATGAACAATTCATAAATTGTAAATTACATGA
CAATTTGAGAAGTGTAATGAAATCTCAAACCCTCTCCCTC
CCTCCCACCTGGGACATGAATCATCTCTTTGTCCATCATA
TCCATGCTGTGTATGTTACCTACCCATTAGTCACGTAGCA
GCCCTAGAGCTGTCTCAGTTATCACATCTACTGTTGTGGT
ATGGCAGTGCATGTGTTCAAGTAACTGTTATTTTACTTCA
TAAAGTTTCTACAACATAACAGTAGTGATGCTGGCAAATT
GTTATAATTGTTTTATTTTAGTATTAGTTATTGTTAATCT
CTTTTTGTGCCTAATTTATAAATTAAACTTTATCATAGTT
CTGTATGTATAGAAAAAAACATAGTATATGTAGAGTTCAG
TACTATCCACCAATTCAGGTATCTACTGGGGGTCTTGAAA
CATATTTCCCACGTATAATGGGAGACTACTATAGTTACGC
TGCTGTTTCCAGGCAAAGTGGTCATGAACTTGGAGGCTAT
TAGCTCAATTGATGCAGATTTAAGGTCCTTTAATAAAACA
GGAAATGAAAGCTAAAACTAATATTTGAGTGGCACAGCCA
TTTTCTTGCAATCTGCAGTGGCATGACGATAGCCATTGGT
TGCCACTGTTCGCTGCTCTCCCCGCTGTTTCAGTTCCAGT
GCAAATCTGTGAGGTCAGCGCACCTTTGAAAGACTTAATG
AACCACATATAATTATAACAGCCAATAGATTTTAAGGGGT
AGCCATTTTTATCTTTCAGATAGACTTAATCTAGCATTTT
TATATTACAGTATCAGCTCTTTGTCATATTGATAAAAAAT
AAGAGAATGATTTAAAGTTTATTATCTCAGGTGTGATGTG
AATTGCTGATATTTTCATTGTGCTGAGAAACTAGAGCAGA
AGGACACATGGTAGCAGCAGGAAGCTTCTACAACTATCTT
GATGACTTGTTACTTTGACAGTTTCTATGAGAACCCCAGC
TGTGACCAAGGTAAGTGGGATGGTGTCACTTTGACACTGC
AGCTGCCCTGTTGGCAAGTAGTGTTCTGTGTGATCCTTGG
GAAGACAAAACATATAACATTTCAAAGAGGGGCCACTTTA
CTGTTATATCAATACCTGCAGTCTTTAATGAGTTGAGTGG
TGGAAACAAAGTCTTAATTCATTGTCTGAAAAAACTAGAA
TCTCTGTTTTACCAGAAGTTGAGAGAGACTAAAACTGAAA
GACAGATGTGTGGCCAATTAGGTATGTCAGGCTATTGCCT
TCATTTTTATGTTATACGTGAGTTCATAGTTTTCTAAACC
CATTCAAAATTAATGGACAAAGAAGACAACTTACACTCAA
CTATTGAAAAATATTGTTAGATCAGAGCTGAGCAGTTACT
TTAGGCTAGTTGGGAGAGCATAACAATCTGCAATTATTTG
AAACTATAAATATTGAGGCAGGAGAGAAGGCATTTAATAG
AGTAGAAAATAATTCAATAATGAGAAGTGAAGTAATGCTT
ACAGCCTGGCCATTTTATTAGGAATAACTATATGACATTA
AAAGCTCCTAAAAAATGGGAAGTTCTTGTGAAGAAAGCTG
TGGAAACCTCACATTTGCCAAGTTCACTGCTGAATTCAGG
AAATGGGACAATAATGGATTGAGTAATACAGGAAAGGCAG
ATTTGTAGGTGATGTCATAAAGAGCAGAGTAATTACTTCA
CTATCAACTTTATGATAGGTGCCTACTCTCGGCAAATACT
GACTTGTGTCTTCTTATTTCTTCGTTTATTGTGTCTCTTT
CTGCTCTGAGACCATTATAGCAGGCAGCCTGCTCTCTCAA
GCTGTCGACATGATTGCTACACATTATGTCCACCCATGCT
TTTGAGGCTTTGTGACAACTTTAGCTTTTCTCTTACCTTC
TGTGTCCACCTACAAAATTCCATAACTAACAGATAGTGAG
GCGATAATGACCAATAGAGGTTAACAAGTGATTTTAACAA
GGGCCTCCTTCATACTGAGCAGATGCCTAGAGTAATAATT
CTCTAAAAGGAAACTGCAGACGCTGCCATGTTAGCAGTCA
CTAAAGCCTTCAAGGTACCTTTCAGGCCAGATGACATTCC
ATAGGTGACCCATTCTACACAATCATTCCTTATAAGGACT
CAAATTACCAACTGGACTTTTCAAATCTCTCTTTAGTTTA
CTGAATACGTTGATTAAATTAAGCTTAATGTTAAGCATGG
GATTCCACTACTGAAAGAAATAAATATTAAAGCAAACTGT
ATCAGTTGTGGGCTAGAGATGAACAGTTTTTACTGTTTGC
AAGTTTCCTGCCTGATTCACTCTTTGTTGGTAGCAATTGA
AGTACAGTTCCCCCTTTTCCCTTCTACTCTTCCTGTCTCT
TAATCCTGAATTTAATATCCGAAAGTATTGTTTAGATCAG
AAGATATTCAATTACAAGAGTAAAATTCTCAAGAAATAGG
AATAAACTTCAAGCTAATATTGCATTTGATGTGTTATTAT
GAGGGAAATAAGCACCATATCTTACTTTTACATTGGGCTT
TCATATCAAAGCTTATATAAACTTGAATTCATCATGTACT
TTATTGACAAATGGATAAATTAATATTGACCCAATTTAAA
ACCTATCTCTGAGATGAGTTTGAGATTATTCAAACTTTAC
CATTTGTTCTGCTAAAAATGGAAAACCAAAACAGCTCATA
ATCCCAGGGACAGGCATTTCAGTGTTTTTGTCCCCTCAAC
AGATATAAGTTTCATGATTACATGCTCATTTTTAGTAGAG
GTTGGCAGAAGGAGATCAAGTTAACTGGAGGAAATTGATA
GCAGCCCATGCATTTGAGATTTCTAAGAATAAACTGGCAA
GTTAAAGCAGTTGTAAAGTGGTATTTTCTTTTTTGATTTA
AAGATTCATCAAAGAAAAATATGCACAAATTGTCACAGGG
AAAACAGTAATGGAGGAGTACACGTTATGAACATTGATTT
TTACAAACTTAATAAACAATAATAGCTAAGGGATATGGAA
TTGTGAAAATACAAGCCTTTCAGTGTTCATCTAAATCTCA
TAAAACTTTCAAAATTTGCTGTAGTAGAGAGATTCTCTAC
AAAGCCAAGTTTCAATTATATTTCCAGGGAGATTGACTAT
TAAGTATTCCAGAAATCAAGTTTAACCATTAGTGTCTTTT
TTACATAATTAACCTTGTTACCTGAAAACTGCCAGTCGAG
TTTGAAAAGCTGTCCTAAGATTTTTATTAGGATCTAGGGT
AGGAAGTTGAATGATAATTGCTCAAGAATCTGTACCCTTG
GAGAAAGCTTCTGTTGTGAGGTTGGGCTTGGGGTATAAAC
TGTCTTAAGTAAATTCCAATAAAGGGAGAGAATGTATGCT
TAAATGATCCTTCCAGGGGAGGAAAGAGAACATTTGAATT
CTAAGGAAAGAAAAATGTTGAATTTATGAATTATCATCAT
GACCTGCCTGTAGTTTCTAGAGGAAGAGAGTGTCCTCTCA
ATCAGAAAATTGGTCCCTTTCCTGGAAATGGTTGAGTAGG
AATCAAAATGTAAAACTTCTGTTGTATTATTTGTTATCTT
TTTATTTTCATACTAGACCTAAACTTTAGAAAGAGTACTC
ACTTTCCTAATCCCTGTGCTGGGGCTGTCATAACAAAATA
CCACAGACAGGGTGGGCTAAACAATAGAAATTTACTTTGT
CACAGTTCTGGAGGGTGGAAGTTCAAGATTGAGGTGTTAG
CAGGGTTGGTTTCTCCTGAGACCTCTCTTCCTGGTTTGCA
GATGGCAAGCCAAGCCTTCTAGCTGTTTCCTCACATGGCC
TTTCCCCTGTGCACGAGTGCAGTGAAGTTGACTCCCTTGT
GTCCTAATTTCTTCTTGTCAGGACACCAATCAAATTGAAT
TAGGGTTCACCCTAATAATCTCATTATAACATAATTACTC
TTTAAAAGCCCTACATTCAAATACAGTCCCATTCTGTAGT
AATAAGGGTTATAGCTTCAATATATGCCTTTTTTAGGGAA
CACAATTCAGTCCATAACAGGTCCTTTGTCTAGCAACAAA
GGGAAACATAAAAATAATTTTAGCCAGAGCTACCTCAATA
TTAACCTCTGACATATGTCACATTCAAACCTATAGTCCTG
AAGACCTTCAATCAATCTACAAAGAAAAATTAGCTGTTTC
GTTTTCTTTACCTTTCTTTCCCAAACTAATTCTGTCTCTC
CTTAATTCTCTTGAAGGCATTAAAATATTTCCCCACAGGA
AAATGTAAAACCCCACTCTCCAGACCTAGAGAAACCTAGA
AACTAATAATTCTGATATTGGTTATAATGTAGCATCACAA
AAGGGAAGTTATAAAAGGAAGATGAGATAATATCCACCCT
AGAACTAGCTCTGTGTGTGTGTGTGTGTGTGTGTGTGTGA
TGTTACCTCTATTCTATTTATTTTCTCATACTCTTACAAG
TAGGGTTCAGAGTCCTATAACTTTGAGACCTCAAACAGTC
AACTAGTTGCTATTAGTGGACGTTCCCAGTTTTGAAACAG
ATCTAGTTGCTTCTAGCATTTCATTTTGGCATCATACAAC
TGGGATTTATGTTCATTGTGACCTGAACTTCAGCAGTGGC
TAGACAGATTTCATAATTCATTATTTGAATAATAAGTAGG
CTCCCTGATTACTTATCTTTCTTGCTTACCCCAAATCACA
GATGGAAAAACAGCCAATAAAAGTAGTTAAATTGTGTTGG
TTTTATTATGTCTGTTTCTCTAAATAAAATGTCTTCATAT
GTTTAATCTTTTGAGTAAATATTTCCTGTTGGGGAAAAGC
TTCAGAGAGGATAAAAGGAAGTCATGATCTGCCCAACTCA
AGTTCTTCTCCAAGCAAGCAACTCCAGAATTCCTCACCTT
TACCTTGCACTAGGTAAATGCTAGCTGGAATGTTTTACAC
TGAAAAATACAATTCTCAAAATACTTACCCAGTTCTTCCT
ATCAGTGCTCCTGATAAGAAAATCTACCCAATCTACTCTA
AAACGGCAGGCACCTGCAAGTAGAGAGCGGAAGTAATTTA
TCTGAACACAGGTTGAGAGCTACTAGCTTATATCAAAAGG
TTATGAGAAGGGGGATGGGGAGGGATAGCATTAATACCAT
TTACATTAAGAGAAATACTTCATGTAAATGACGAGTTAAT
GGGTGCAGCAAACCAACATGGCACCTGTATACATAGGTAA
CAAACCTGCATGTTATGCACAAGTACCCTAGAACTTAAAG
TATAATTAAAAAGAAAAAGGTTACAAGAAGGAGTAGATAG
AAGAGGGTAAGATGGAGCGGAAAAAATGAGAAAGAATTTG
GCAGAGAAAGTACTTGTTGTTTGCACAATTCAAAGGGCAC
CTTTAAATATTTATGTGATTGTCCCATCTGGAGCACAACT
CTGGGGAATAAGAAATACGAATGGTACTCCTGAAGGAGTC
TATTCCTGTGCACTGAGAATCTGATCCCCTGAGGGAGAAG
GGAATTTTTCCATAACAAAATATACACATTCCTGGAGAAA
TGCATGTATTTTCCTGTAGTGTATATTAGATGTAAGAAGA
TTCATCTTAGAGAATGTGCTCTGACATGGCTGTAGGCTCC
AGCTATTTTTCTCCTGTTGCTAGTTATTTTAAAAAATTAA
GCACTATGTTTGTAAATTAACACCTAGGAAATTACTTTCT
TGAAATTGTCTAATGTTTCCACAACAGAGTGAACTCTGGT
AGTAAAACATAACAGAACCCTTCTGCTCTCAATTACCACA
ACAATCCTTTTATTCTGTTGTTCTGTGTCTGAAACACAGA
CACAGGGAAATGAGGATTTACTGAAAGAGATCTTTGGGTT
AAAGGTTCAATCAATAAGCAAATATTTGTTGTCTACCCTC
TATGAAACTCAGTAATTTTTTTTTTAGAAATTGCTTCTGG
CCGGGCGCGGTGGCTCACGCCTGTAATCCCAGCACTTTGG
GAGGCCGAGGCGGGCGGATCACGAGGTCAGGAGATCGAGA
CCACGGTGAAACCCTGTCTCTACTAAAAATACAAAAAAAA
TTAGCCGGGCGTGGTGGTGGGCGCCTGTAGTCCCAGCTAC
TCGGAGAGGCTGAGGCAGGAGAATGGCGTGAACCCGGGAG
GCGGAGGTTGCAGTGAGCCGAGATCGCGCCACTGCACTCC
AGCCTGGGCGACAGAGCGAGACTCCATCTCAAAAAAAAAA
AAAAAGAAATTGCTTCTGAAATACAGACTTTTTTGATGAG
TAAAAGGAACCCAATTAATACATAAGGCCAAAGCAACAAT
GACTGATCATAAAGCGATACAGCAGTAGAGAGACTGGTAT
GTTAAATGTAGCTCTCAAATATCTCAGTGGAAGCAAGAAA
GTCTTTTATAGAACTTGGTGTTGAAAAAGTTATGTTACAT
TGGGTGTATCTAGTGGGGTTAGTATCATAGTTACATATTT
TGTACTACGTGCATCAATTCATGGAGCATTTAACTGGCAG
ATGGGCTAGATTGGAGGGCACAGTATGGCTTAATTTGCAT
GTCTGGTACCTTGGTAGGGAGGCTGGAAAAAAGGGATCAG
CTGGGACGGTTTTCTAGAGCTCCTTCACATGGCATCTTCG
GGTCTGAGAGCAATCTACCTCCTTACATGGTTGATCAGGG
CTCTCAGAGACAGTGTTGCAGAAAAACTAGGAAAAAATGC
AAATACTTTTATATTTTAGCCTTAGAGATCTCATTTTTTT
CACTTCCACTGCATTCTGCTGATTAAGCTAATCACTAAAG
CCAAGTCAGATTAAAGGAGAAGATATTTATAACCACCTTC
TCCATAAAACAAATGCGAAAATATCTGCTGCCATCTTTAA
TCTGCCATGTAATGCTACCCATAAACAAAAGTAATTCAGT
ATAAGTAGGTGACTGAATTCCAGGATGTCTTTAAAAATAT
TAGCTCTTCTTTCTTTACATCTTATTTTCAGAAATCTTTC
TATAGCACGTAGAAGAGATTTCTTTTTTAGCAACCTGACC
ATCTTCTCTAAATTATTAAAAATATATATATATATTATCA
GAAAATTTGGTTCACATTTCAATATTTATAGGATACTTGG
ATCTCAGGATTGAATAAGACCATAGAGATAATCCTTAGTT
CCTATATTCAATTACCATTTCAGCTTTGGAAGTAAAGCAA
AAGAAAGCTGGCCAGCACTTTTGAGGACTGCCCATTTTTT
CCTGTACTTTTTAAATAGCAGTGTGCAAGGGCATGACTCA
TAAACCACCACCACCTTTGACAGGTTTGCTTTAGGAATGG
ACTTATTATGCAGCTTCAGCAATAGATCTTCAAATAGCTT
GGGGACAGAGGCTGTGATGTGAAGTTTAAGAAGCATACTT
CTGCAAAGCTTAGTTGTAATATATTTGAGACTCAGTGGGG
GTGCTAAAGTAACCTGCAGTCAATAAAAGGATAGTCTAGT
TTTTGGAAACAGATGGCAGAAGTGACGATAAGACTATACG
GAAGTTCCTCTATGATGAATAATGAGGCAAAGTGTTTACT
GAAGAGAATTAAAAAAGTAAAGAACTGATGGTTAAATGCA
GGGTGATTAGTATCCTGGAATGAGGCAGGGAAAAAAAAGG
CAGAGTGCAGAGGTAGAGACCCACAGAAAATACCAATTGT
GTATACATGGTACAGAGCTACCTTAAACACTTTTTACAAT
GAGATGAAGTATAAGTTGTTGAATAAAAAATGTTTAACTC
AGAAAGACACAAACATAGAAAAATGTAGACAAGCATAGAG
GCATATCCATTAAAGGAGTATTTGTCCATCTGTCCATCCA
CATACAGATGGACAGATACTCCTCCATAGACACATGCACA
CAACCATACAAATGAATTTAGAAGGACTCACCTACTTTAG
TACTTTAGACACTTTTTGAAATGAAGTAGGCAATTAAGTA
TTCCATAAAGAGAGACATACTAAGGTTGACAGAGACTTAG
AAACCCAAATACATTGAAACACATATCACAGATACACACC
TGTGCCTCTCTTTCTTATAACGTCTTATCTACCCTGGGGT
CTTTTAGGATTTTCCCAGTAAAGTCATTTAAAGCTATATT
TCATTTTAACATCATGTGAAAATATCATCCCCTAGAATTT
GCCTAAAAACTTATATTAAACTCATTCAGTGCTAACTGAA
ATGGTAATTGAATATAGGAACTGAGGATTATCTCTAAGGT
CTTATTCAATCCTGAGATCCAAGTAGGCTATAAATATTGA
AATGTGAACCAAATTTTCTGATAATATATATATTTTTAAA
TAATTAAGAGAAGATGGTCAGATTAATCTGACTTGGCTTT
AGTGATTAGCTTAATCAGCAGAGTGCAGTGGAAGTGAAAA
AATGAGATCTCTAAGGCTAAAATATAAAGTATTTGCATTT
TTTCCTAGTTTTTCTGGAACACTGTCTCTGAGAGCCCTGA
TCAACCATATAAGGAGGTAGATTGCCCTCAGACCTGAAGA
TGCCATGTGAAGGAGCTCTAGAAAACTGTCCCAGCTGAGC
CTTTTTTTGGTTTTTATGAAAACTAATTGATCTCTAGGAT
GTAGGTAAGCTGCTGATCATATATCATGGTCCTTAAGAAA
AAAGTACTTATTTTGCATAGAAAACATTACATAGCTTATC
AGAGGAGATTAACATTTTCTAAATGCTTTAAAAATGGAAA
GATAAAATTTCTCAGATTGCTGAAGAAAAAGTGTGCCTTT
TAAAGGTAATTGCCAAAATGTCAAATAAGATCAATGCAGA
TTTTTTTTTTCTTTCAGACGGAGTCTTGCTCTGTTGCCCA
GGCTGCCAGGCCAGAGTGCAGTGGCATGATCTCAGCTTAC
TGCAACCTCTGCCTCCAGGTTTAAGCAATTCTCTGCCTCA
GCTTCCCGAGTAGCTGGAATTACAGGTGCCCGCCACCACA
CCCAGCTAATTTTTGTATTTTTTTAGTAGAGATGGGGTTT
CACCATGTTGGTCAGGCTGGTCTCAAACTCCTGACCTTGT
GATCCACCCGCCTTGGCCTCCCTAGTGCTAGGATTACAGG
CAGGAGCCACTGCGCCTGGCTGATCAATGCAGATTTTATT
AAAGCATCACAAATTATTAAAACATTGTTTAAAGCTCTAT
TTTCTCAACTTGTTACTAGATGATATGAACTGTCATGTTA
TTTGTGGTAGAAACTTAGAACTGAGTTTTAAAAGACTGCC
AAAGACTTGTGATTTATGATTTACTTATGAGCCATGATGG
AGGGATGAAGTGCCAAGATAGGTACTTGGTAGATAGTTTT
AAGATCATTCCTGATGGATTCTTACTGTTTGATATTCATA
TACTTGTGTACTTCCCTCCTACATGGAGAGAGATGTCTTG
TGTAATAAGAGACGTCTTGTGTCTTTACTAATAAGGTATT
GTAAATAATACGGAGTGTGGGTTTGTACCCTAAAACCTAA
AGTATAATAAAAAATAAAAATAAACAAAAAAAAATACGGA
GTGTGGCTTCCAAAGCTATTTCATAAAATAGATAATAGGA
GTAAGTAAGCTGCCAAATCACGAGGATATTCAAGCAGTCC
TATGAAATGTCCTTGTGGTAAGAAATGGACACCTCCCAAC
AGTAGCCACATGAGGGGGCCATCTCGGAATCAGATCCTCC
AGTCTCAGTCAAGCCTTCAGTTGCTGGCAACCCTGATCAG
CATTTTGATTGCAACCCGATGAAATGCAGTGAGCCAGAAA
TAACCAGCTATGCTTTCCTTGAATTCATGACCTGAATAAA
CTGTGTGAGATTATACATTCATATTATGTGTTTTAGTTGC
TAAGTTTCAGAGTAATTTCTTATGCTGCATTTGAAACTAA
TATAAGTACATATTGATATTTTAGGACTAAATCCAACACT
TAATGGCTGAATAGCATTGTTATAATCACTTATTTTTTCT
GGATCTCAGTTTTCCTATTTTTTGTATATATATATATATG
CATTTTATAAAAATGAAAATATTATATAAAATATATTCAT
TTTATATAAATCACAAAGTATAATTAGATGATCTCTAGGA
TCCCTTTTAAATATAACAGCTATGCATATTTCTGAATCTA
TGAGACTGTGAGTGTTGTGTTAATCATGTCCAATGATTTG
ATTTGAATATTGAAGAAAGACTGCTTGGTTATTCATTATG
TTATTCTCATTTTATATTTAAAATTACTTAAAAGATAAAC
TATTTTTAAAAGTAGACTTAGCAAGCTAACTCATACCGAA
ATAATTTTATAATTGACATGTCTATTACAGAAGATACCAT
ATATATATATATGCATATATATATATATATATATGTGTAG
AGAGAGAGAGAGAGAGGGAGAGCGAGAGAGAGAGCCTATT
GGTAAGAGGTAAGGGAAAATGAATTAGCATATGACTTTTA
ACTCTGGAGGCACATTCAAATCACCTGGAGAGCTTTTTAA
AAAATACTTATGCTGGATCCCAACTTAGACCAATTAAATC
AGAATTTCTGGTAATGGAATGAGGAAATCAGAAAAATTGT
TATAGATTTCATAGTCTAATTTATGGCCAATATGAAGAAC
TGCTGAGACACTTGAAGACAGTAGTCACTAGACTGAAGAA
ATTTTGGAGTGGATCTACTGTGGGAAAAAAAAAAAAAGAA
TACTCAGAAACCTCTGGAAACCTCTCCATGGGAGGAGGAA
ATGCTGGTTCTGGTCACTCAGAGATCATTAACAGAAGGTC
TGTTCAACTGCCTATCCTTGGAGTAGTCAAATAGCTAACC
AAGTTCCTGTGGGCAAGAGTGGGAAAAAAAAAAAAAAAAC
CTGAGGGGTTTGTGTCCTCCTGGTTTGTATACTTATAAGC
TAAAGATTATTAGTTAAACTGAAAAAATTCCAGAAGTTGA
GTGTAGAGAAGAGGATATAACCTGTGTGGGTAGGTAATAG
AGCATTGCCAGAATATTAGACTGCTTATTATCAAAATAAA
ATAAAAAATATTTTGTTAGCTTTTATGGAATAATTTGGAA
AGTTTTCTTTTTTGTCTTTTATTTTCTTTTTAAATAAGAG
CTTGTTTTCTAATCACACTGAAAATGTATAGGTCAGCTTT
TTGGATCTGATGATTCTCATGATCTCTAAAGACAAACAGC
GCCATCTGGCCACAACCCTTAAATAGCAATAACATCTTAG
TCACTTTGCAAATACAATTAAAAGGAAGCACCTCACATAG
CAAAAATAAAGCATAACATTATTTAAAAATTAAATGATAA
GTTGGAGAATTTTGCGGCATCAAAAATAAAGGACTCATAA
ATCAAAAGGAAAATGGATTATACGAGGAAAAATACGAGCA
AAAGACATGAGCTGGCAAATGAGAAAAGAAAAAATGCAAA
TGGTCAATAAGTACACAAGAAGATATTCACCATCATAAGT
AAATAAAAGTTTGCTATTTGTAGCATTAGCAATTTTTAAA
AATGACTATATTGGTGATATGATGCTTCCATTCACTTAGG
AAGTTAAGTGCTTCAAGTGAAGAACAATTTAGCATTCTGT
AGTTACTTTCAATATGTGTAAATGTATTAAGCCATGCAAT
TCTATTCTAGAAATGTACTTTTAAAATATAAGTGGATGTG
TGTAAAAATAATTGTCTCTAAGGAAGTTCATTTTATCATT
GCTAAAATTCAGACAATTTGAAATGTCCCAAATGACATTA
GAAATGGGATAAGTATTATAGCATATGTATAACACAGTTT
GAGAGTATAGCACATCTATAAAATGAAATATTTAGCCATT
AAAAATAATGTTATAGTGAATATTAATTGAAACTATTATC
CAAGGAAAAAATCCAAGTTATATCCAAGTTATGGATAATG
AGAGCCTGAATATATAAATGGACAATGGCCAGCCCATATA
CGACAATAGAATTCTGACCCACTACCTATGAGCCACCCGC
CTGGGAAGACAGACTACATTCTCTGCAGCAAATAATTTGA
AACAATGAGGGTTTTGTTAATGACTGTCTTTTCTTCTCCT
TGTTCTTCTTTCCTCTTCTTCTTCTTCTTCTTCTTCTTCT
TCTTCTTCTTCTTCTTCTTCTTCTTCTTCTTCTTCTTCTT
CTTCCTTCTTCTTCTTCTTCTTCTTCTTCTTCTTCTTCTT
CTTCTTCTTCTTCTTCTTCTTCTTCTTCTTCTTCTTCTTC
TTCTTCTTCTTCTTCTTCTTCTTCTTCTTCTTCTTCTTCT
TCTTCTTCTTCTTCTTCTTCTTCTTTCTTCTTCTTCCTCT
TCCTCTTCCTCTTCTTCTTCTTCTCTCTCTCTCTCTGTCT
CTCTCTCTCTCTCTGACTCTATACACATCTTTGTCTGTGC
TTCTAGCTTTGAACCATCCAGAGAAAGTCAAATATGTTTC
ACTAACTAATCACATAATATGCGCAGCTTTTAGTTAGCCC
TCTTTCAGCTTCCCCCTGCCAAAAAGCTTCAATCCGAGCA
TATCTAAAACTTTTTTCCACTACAAAGCTTTCCCACTCCT
CTCCTTCCCTTCGAGTCTCTGCCAAAGGCAAGTGACAGTG
GCTGAGTCCCTTGCTATAGCAAACTGAATAAATAGCCTCT
GTTTGTTCTCACTTGGGAGATCTTTGATTGTTTCCACAAT
ATCATAATAGTATGTAAACTTTGTGGGTGTTTGTGTGAGC
AAGATCTGTTTCTGAGTGTAAGCCTGAGGAAATATCTGAA
AGATAGTCACCAAGATATTAAACTTAGTTATCTTTTGGAG
GTAAGGTGCAGGGCTATTTTTACTTTAACATATTTTGCAT
TTGCATTTTTCAATGAACACATACAGTTTATGTAAATAGA
AACAAAATCATCATAAGTATACAAATAAGTTTATCATTAT
GTTTAGTATTGTTAGACTAAAAATCATGTATATAAAATAT
ATTTCTATCCATTTATGAGGTATGTGATGGTATTTGGTTG
ACTGGACTTTTCCTTTTCTCAATCATTCTCTAAAAGTAAC
TTTTCCATATTGCATATCTGAAAAGTTTTAGTCTGATGAA
TATTCTTTAAATATGAAAAATAGACTGAGTTGAGAAATAT
ATTTTTAATTATACAAATGATTAATGTGTGTTAACCATAA
GGGGACTCTCTGATTCAATAGTCTCCATTATTCAGCCATA
ACTCAAATAGCTAATTATCATTCCAGAGCTAGAAAAAAAT
CCCCTTAGATTAATAAATATAAATCTTTATGGCCATCAAT
TTCCCCTGATGTTTCTTTAACAAAGGCCAGAAAGATTAGA
TTTTTGAAGGGAGCATTGCTCATTTCTGTCAACATCTGAT
TATTTATCCTCCTTAGTTAAACAAAACCCTGGTTATGACA
AAGGCTATACTTTGAATAAATCTGCAAACTTAAATTATAC
AGCTGAGGGAGAAAAGAAAGCATAAATAATAGGGCCAACT
TTTTTCACCTGAGCAGAATCTTGTTCTTCCTAATTAAAGG
TGATGCTACTGAGCCAGTCACAGGAGGAAATATGCTTAAT
CTATTTCAAGGCAATGAGTTTCTGCTCTTGCATCTATCCT
TTATTTCCTGGTCTCCCTTTTGACCTTTTCATCCACAGCA
CATGGGAAAGGTACTAGGGTCCCATGAGAAAGACGAATGG
CCAAAATCACAGATCTTACATTCCCTTCTGCACCATTGCG
TTTTGATTTTCATATTGATAATATTGTCATGAGGACTAAA
CAAATATATATATGTGTGTGTGTTTATAGGAGTATACATA
TATGTATGTATATCTGTGTATAAATCTGTATATGTATACC
TGTGCAAAGTATTTAGAAGGCAGGCATCCTTTAGCCAAAC
ATTACGTATATAATAATTACTGCTATTATTTCATGTTCCA
AATTGTTTTGCAATTAATTCTGATATATGCTAACATATCA
CCAGTATGTTCCCTTTTCTCAGCTTGGAGTACAGAACAAG
ACTCTATTTCCTTTATTGTTAAAATTATAGCAATTTTTTT
AACTCTAATGAATTAATATAGTATTTAATACTACAGGGCC
TCCTACTGCAAATTGCCAGGATCCCACACAGTTTGCCTGC
ACTGGTCCAAGAATCAGTCTTCCTGTGGCTTCCTCATGGC
AGGCGAACCCAGCTGTTCTCCTGGGCAAAACCATCGCCTG
CAAACACTGACCCTAAGTAGCCCTGTGTGCTGGGCCTGGT
TCCTCTGCACTAAGCCCAAGTCTGGTTTCACAGCCATAAC
CAGCTTATGGGGACAGGTTAGCGCAAGTCTCCATCTGCCT
CAGGAATCCTCTAAGGTAGCAGAGGTCACTATCAAGACAA
AATTTTCCCTCCTCAAACCACCACAAAGGACAAAAGCTTA
ATTACAAAGAGCTACTCTAAACGTCCTTTCTACACCAAAG
AGATTCTTCCCCTAAAGTAAAACAAAAAATTCAATTCTGA
AGGCCCAAAGCAGGGAGCAAATTTTAAATGATGGCACTGA
GGTTTAACATAAATAAACCGTTGACGATTAGAAAAATGAA
TAAATGAAGTGAGGAGTAAAGTAAAATCTGGGACCTAACT
TTCCACCGAGTAACCTGATACACATGTATCTTGGCTGACA
ACAAAAATATTAAACAAGGCTTATTCTTTCCCATTGTTCT
GTCTTCTATGTTACAGATATGTCAGTCAGGTAAAAAATTT
ATGGATATTTATGCCTTTTGGTGGAAAAGGGATTTTTCCA
ATTTGAATATTTCCTGCAAATGTCTGTATTAGAGTTCTCC
AGAGGGACAGAACCTATAGGAGAGAGAAGGAGAGAGATAT
ATAGGAGTTTATTAGGGAGAATTGGCTCACGGGTTTACAA
GGTAAAGTCCCCTAAATGATAGGTCATCTGCAAGCTGGGG
AAAGACAGAAGCTGGTGTTCGCTCAGTGCAAGTCGGAATG
CCTGAAAACCAGGGAAGCCGAGAGTGCAGCCTGCAGTCTG
TGGCTGAAGGCCCAAAAGCCCCCGGGAAGCCACTGCTGCA
GGTCTCAGAGTCCAAGACCAAAGAACCTAGAGTCTGATGT
CCAAGAGCAGGAGGAGCAGAAGTAAACACCCAGCAAGGAA
AGAAGTCTCAGCAAGCAAAAGTATCCTACCTTCTTCTGCC
TGCTTTGGTCTAGCCGTGAGGCAGTCGATTGGATGGTGCC
CACTCACATTGAGGGTGGGTCTTCCTCTCCCAGTTCACTG
ACTCAAATGTCAATCTCCTCTGGTAATGCCCTCACAGACA
CACCCAGAAACAATGCTTTAACAGCCACCTAGGCATTCTT
TAATCCAATCAAGTTGATACCTAATATTAACCATTACAAT
GTCTTCCACAATATTAGGAATGGTTCATTCCTTCCTGTGT
CATTGCATTTTTAAACACACCTGTTGCCCAAGCTGTATCC
TCACCCCAACCTCACAGAAGTGTTGTGAGATTATTCAATT
TACCTATTTTGAAATATCTTGCTCATTTCCTCAATAATTT
TAATATTCTGAAGGACAGATCTCTATTTCCATTTCTTTGT
ATACTTCTCACTTTTTGAAGTGTTCACCATGAAACTAATT
AATTTGTTTAATTTCTGATTTCAGTGTGTGTCCCAAAGTC
ACAGTTTTGTGCCTAAGAACACAACAGCTATTTTCATTGA
TAAAAGCATGTCAAAATGCACTGGCCACACTGATCTATTT
CCAAGTTTATAAACACAACTAGAAAACGGCAGCAAGTTCA
TTCAGTGTGAGCATCTTGATGTTCCTGAAGTTCAGCTTTG
CTAATTTGATCTGATGGTATGGTATTTATTTCAACACCAA
TGCCTGAACAAGTATCACACAAGCTGAACTCAATTATCAG
CTGGAGAGATGCTCTCCTCCCTCATCCTCTCTCAGTAATC
TAGTCATATGCTCAACTCAGTACTCTTCTTCTCAATGTAG
GATCAGTTCCGGGGTCTAGATATAGGGAAGCAGCTGGCCA
GAATTTTGCTCTTTGCCCGTTCACACTTCTGAGTCCTCCT
CTGTCTGATGTTAAAGATGAACGAGATGCAAAAGAAATTA
TCCCGAAACGTAGTGGCTTTAAACAACAATAAACTTATGA
TTTCACACAATCTCTGTAGTTCAGGAATTCAGGATCTGCT
TAGTTGGTTGTTTCTGGCTAAGGATCTCTTCTGAGATTTC
AGTCAAGTCGCTGGCTGGGGCTGCAGCCATCTGAAGGGTA
GGCTGAGGTGAGGGGCTGGGGCAGACAGGATGTTCACTTT
CAAGATGACTCATTCAGATGCCAGATGGTGGGAGACCTCA
GTGCTTTTCCACATAGACCCTTCCATTAAGGTGCGTGAGT
ATTCTCACAATATGATGGCTGACTTTTCCAGATTGAGTTT
ATTGTTGTTTAAAGCCACTACGTTTCGGGTTAATTTCTTT
TGCATCAATAGATCCCTAATATAGCTATTAGCCATGTGCT
TGGATGTTCTGACAATGCTCAATCACTACAAAAATTTCTA
AACTCTTCATTTTCGTTTCAGTACTTTGCCTTTTCAAATA
CCTGTAACAAACAGTTCCTGGTTTGGCCCAGACTTATGGA
TCATGCTTTGGACAGCAGTGCCCTTAACATCTTGCTGCCT
CAAACACAGTTGGCTATTGCTTCCAAGGTACATCTTCCAC
TCATACTCCCCAAACAAATGGATTGATTTTCACCTTCTTT
CTAAACAGTTGCCTTTGAGTTTGGCAGTAATCCCTGGTCT
AGGCAGTTGTGGCCAGGGTTGCAAAGTCACGTGGCATGAA
GCATGGAAAGGCTGTGTGGAAATCTAAGTGCCATCCAAGA
AGGATGGAGCACATGGCAGCCACTTCAATTTTCATGGACT
CTCTAATATATTCTTCAAAGGCCACATGGGTCTTACTTCT
TCCTTGAAGTCCCCTAAATCATTTTAATCTGAGTCCAGTC
ATGGTTGGGCTTCATGACCCCTTCCCCCCACACACCTCCA
GCCACTGCCCTGCATGCACTTCTGCTAAAGCTGAGCTGCT
CTCCACCATACTAGTCACCAATACCAAACTGTAGACTGCC
CAGTCTATTGTCCTGGACTGTGTTCAGCTCTCTCTTTCCC
ATTACAATGTAAGCTCCCCATCGGTCTTTATCTCTATATT
CCCAGTGCTTAAGTATAGTACCTGGCTGGAATTTACTATA
GCATATGTTTGCTTTTTAAAATAAAAATGCATTATTATAA
AAAAAAAAAAAAGATGAACGAGAGTACTTCCCAATCCATT
AGCCCTCCTAGCTTGCCTTAGCACGAAGCCCTGGGGCAGA
GAACATGTTATGGTAACAGCAGGATAATGAAAAGGGGACT
TGAAGACAGGTATGAAACTTTCTAAATGCTAATTCTTTTA
AACCAATTCTTTCTTCTTCAATGGCTCAGCTATGTCATTG
AACAAAAAGACTGGGATGGTTACAGTCTCCCCATCCCCCT
CTTAAGGGTGACAATGAAGACTATCTTTTTATGCTTGCCT
GTGAAGATTTCAGCTACCTAATGAATTCCTTTGAAGTGAA
AGCTTGTCTTTTTTCACTTTGTTATCTATTCTCTTGATGA
AGGTAATCCTTGGAAAATAATTTGAGTAAGTCTTGAATAG
TAGTGATTTTTAAAGGCTTTTGCTGAATATTTGTGTAGCT
AAAATAGTTGCCATTAAAAATTCTGGAAAGGGGCATGAAG
ATTTGGCCTTGCCAAGTTCCTCTTTGCCTTTATTCAAGGA
TGATGGAAAATAACAACAACAACAACAACAACAACAACAA
CAAAACAAACCCAGAGTGTTCATATGGCTGCACGTAACCA
ATGAGAGAAAAATGATACAGGACATAGTAGACATGACTGG
GGTGCAGACACTTATTAGATACTCACTATGTTGGTATGGT
ATTTTCTCAAATGCACCCTTTCTGTTAAAGTACAGGAGAA
CACGGGTTATATTTGAGACTGAATGATTTGATCATTGCGT
TTGCTTTGGGCATCAAGGGAAGACAGCTTGCATTGTTGGG
AGGAGGGTGTCCACACATCAGACTCTAGCACTAGGATGTA
ACTTCCAAGAAACTCTGAGTGGGGAGAGATTTTTGATATC
TGTTTTGCCCTGCAACAGGCTGGGATGGGGATTTGCTCAT
TTCTGTGTCAGATCCAACAATAGATTTGCTATCCTCTAGG
CCTCAAGAAATAATAAACACAAAGATAACTAAAGTAACTC
TCGCACAGCTTTTTGAAAACCCAAAACAATATAACCATTA
AAACTTTCAAGAAATCTAGGATCCGCTGCACTGAGTATTA
ATCAGGTACTTATGTCACATAGATGTCTAAACTAAATTAG
CATTTTTATAGATATAGATAGTTTTGATTTCTTTTTAGTT
GAGGTCATACTCTTTCTATTATTCGAGGGACACACTTCTG
GATATCAGGATGGATGGGCATAAAGTATAAAGCATATGAA
AATGTTTTTTCAAAACTTTGCTATTATTCAACCCAAGAGA
TGATATAATATCTTGTCATTTTTCTCAGTAGATTAAAAAG
AAAAATGACCAGTGCTTTCTCTAGTAAATTATTTCAAAAG
GATTTAATCAGTCTCTCTGAAGTATTGAGATGTATCATGT
CATACCTGGCAGAGAGATCCCTGAGACCCTTTTAAACCAC
CCTTAGTGCATTTTGTGACTTTTGTTACAATAGCTCGAGT
ATTGTTATTGACTTGTTTTTTTCAGGTAACACCACCGAAA
CATTCCACAGGCCAAATGTATTCATTTGGTTTATTCCCAG
ATAGATGCAGTAAACAGGTGCCTTGTTTCAAAATGACAAT
GTATCTCTCATGGGCTATACTTGCTGGTGCAGGTATTTTT
TGTTTTAAAAGCTAATAAAAGCTCTTCTCTGAAATGCAAG
ACCCATATATAAATTAAGCATAGTTATAGGTGAGCGTCTT
TGAATTATCAGTGAAAGGATATTTTAATATAAATTTAAAA
CATTTTAGTTTGCAAAAAAAGTCCTAAGTTGCATCAAAAA
TTAATTAATTAGAAAAACAGTAACAACAAATCAAACTAAA
AGATGGCAAGAAGATTTTATAACACACAATTTAAAAATAA
AGCACAGAAGAGGAATTACAAATTTCTGTTAAAATATTAT
TTGTACTTATATGAGTTGACAGCCATTGGAAAGAAAAATC
AACCAACTAATCAAATGAGGATTTTCACTCGAACTAAAAT
TCCACTCCTTATAACTAGTTTACCTCTCTCGATAAAATGA
TCAGACCTCCTACATGTGAACATATTACTGCCTTATATAT
ATGGTTATATCTGTAACAAGACACTCTAAAGGTATGTATT
TTGAGAGGAAAATAAGCCTACATCAAACTAGAAATATTTT
GTACAGCAAAGGAGACAACTAACAGAGTGAAAAGACACCT
ACAGAATGGGAGAAAGTATTTGCAAATCATATAACTGAGA
AGGGTTAATTCCCAAAATATATAAGGAAACTCTTACGACT
CAACAGCAAAAATACAAAACAAAACAAACCCAGAGTGTTC
ATATGGCTGCACGTAACCAATGAGAGAAAAATGATACAGG
ACATAGTAGACATGACTGGGGTGCAGACACTTATTAGATA
CTCACTATGTTGGTATGGTATTTTCTCAAATGCACCCTTT
CTGTTAAAGTACAGGAGAACACGGGTTATATTTGAGACTG
AATGATTTGATCATTGCGTTTGCTTTGGGCATCAAGGGAA
GACAGCTTGCATTGTTGGGAGGAGGGTGTCCACACATCAG
ACTCTAGCACTAGGATGTAACTTCCAAGAAACTCTGAGTG
GGGAGAGATTTTTGATATCTGTTTTGCCCTGCAACAGGCT
GGGATGGGGATTTGCTCATTTCTGTGTCAGATCCAACAAT
AGATTTGCTATCCTCTAGGCCTCAAGAAATAATAAACACA
AAGATAACTAAAGTAACTCTCACACAGCTTTTTGAAAACC
CAAAACAATATAACCATTAAAACTTTCAAGAAATCTAGGA
TCCGCTGCACTGAGTATTAATCAGGTACTTATGTCACATA
GATGTCTAAACTAAATTAGCATTTTTATAGATATAGATAG
TTTTGATTTCTTTTTAGTTGAGGTCATACTCTTTCTATTA
TTCGAGGGACACACTTCTGGATATCAGGATGGATGGGCAT
AAAGTATAAAGCATATGAAAATGTTTTTTCAAAACTTTGC
TATTATTCAACCCAAGAGATGATATAATATCTTGTCATTT
TTCTCAGTAGATTAAAAAGAAAAATGACCAGTGCTTTCTC
TAGTAAATTATTTCAAAAGGATTTAATCAGTCTCTCTGAA
GTATTGAGATGTATCATGTCATACCTGGCAGAGAGATCCC
TGAGACCCTTTTAAACCACCCTTAGTGCATTTTGTGACTT
TTGTTACAATAGCTCGAGTATTGTTATTGACTTGTTTTTT
TCAGGTAACACCACTGAAACATTCCACAGGCCAAATGTAT
TCATTTGGTTTATTCCCAGATAGATGCAGTAAACAGGTGC
CTTGTTTCAAAATGACAATGTATCTCTCATGGGCTATACT
TGCTGGTGCAGGTATTTTTTGTTTTAAAAGCTAATAAAAG
CTCTTCTCTGAAATGCAAGACCCATATATAAATTAAGCAT
AGTTATAGGTGAGCGTCTTTGAATTATCAGTGAAAGGATA
TTTTAATATAAATTTAAAACATTTTAGTTTGCAAAAAAAG
TCCTAAGTTGCATCAAAAATTAATTAATTAGAAAAACAGT
AACAACAAATCAAACTAAAAGATGGCAAGAAGATTTTATA
ACACACAATTTAAAAATAAAGCACAGAAGAGGAATTACAA
ATTTCTGTTAAAATATTATTTGTACTTATATGAGTTGACA
GCCATTGGAAAGAAAAATCAACCAACTAATCAAATGAGGA
TTTTCACTCGAACTAAAATTCCACTCCTTATAACTAGTTT
ACCTCTCTCGATAAAATGATCAGACCTCCTACATGTGAAC
ATATTACTGCCTTATATATATGGTTATATCTGTAACAAGA
CACTCTAAAGGTATGTATTTTGAGAGGAAAATAAGCCTAC
ATCAAACTAGAAATATTTTGTACAGCAAAGGAGACAACTA
ACAGAGTGAAAAGACACCTACAGAATGGGAGAAAGTATTT
GCAAATCATATAACTGAGAAGGGGTTAATTCCCAAAATAT
ATAAGGAAACTCTTACGACTCAACAGCAAAAATACAAAAC
AAAACAAAAAAACCACCTAATAACTACATTAAAATAATGG
CTAAAGGTTTAAATAGACATTTCTCCAAAGAAGACGTACA
GGTAGCCAACAGGTGTATGAAAGGATGTTCAACTGCACTA
ATATAATGAGGGAAATTCAAATCAAAGCCACAAAGAGATA
TCATCTCACATCTGTTAGGACACCAATTATATATATAAAA
AGACAACAAGTGAGGATGTGGAGAATTTGGAAACCTTGTA
CGCTATAGGTGGGAATGCAAGATAGTGCAGCTGCTATGAA
AAGCAAGATGGAGTTTCCTCAAAAAATTCAAAATATGATC
CAGTAATCTCAATTTGGGGTATTTATTTAAAAGAATGGAA
ATCGGGGCCTTGCAGTGATATTAGCACTTCCATGTTCATT
GCAGCACTATTCACAATAGTCAAGAAGTGAAACAACCTAC
TTAGTGCATTTTGTGACTTTTGTTACAATAGCTCGAGTAT
TGTTATTGACTTGTTTTTTCAGGTAACACCACTGAAACAT
TCCACAGGCCAAATGTATTCATTTGGTTTATTCTGATAGA
TGCAGTAAACAGGTGCCTTGTTTCAAAATGACAATGTATC
TCTCATGGGCTATACTTGCTGGTGCAGGTATTTTTTGTTT
TAAAAGCTAATAAAAGCTCTTCTCTGAAATGCAAGACCCA
TATATAAATTAAGCATAGTTATAGGTGAGCGTCTTTGAAT
TATCAGTGAAAGGATATTTTAATATAAATTTAAAACATTT
TAGTTTGCAAAAAAAGTCCTAAGTTGCATCAAAAATTAAT
TAATTAGAAAAACAGTAACAACAAATCAAACTAAAAGATG
GCAAGAAGATTTTATAACACACAATTTAAAAATAAAGCAC
AGAAGAGGAATTACAAATTTCTGTTAAAATATTATTTGTA
CTTATATGAGTTGACAGCCATTGGAAAGAAAAATCAACCA
ACTAATCAAATGAGGATTTTCACTCGAACTAAAATTCCAC
TCCTTATAACTAGTTTACCTCTCTCGATAAAATGATCAGA
CCTCCTACATGTGAACATATTACTGCCTTATATATATGGT
TATATCTGTAACAAGACACTCTAAAGGTATGTATTTTGAG
AGGAAAATAAGCCTACATCAAACTAGAAATATTTTGTACA
GCAAAGGAGACAACTAACAGAGTGAAAAGACACCTACAGA
ATGGGAGAAAGTATTTGCAAATCATATAACTGAGAAGGGG
TTAATTCCCAAAATATATAAGGAAACTCTTACGACTCAAC
AGCAAAAATACAAAACAAAACAAAAAAACCACCTAATAAC
TAGATTAAAATAATGGCTAAAGGTTTAAATAGACATTTCT
CCAAAGAAGACGTACAGGTAGCCAACAGGTGTATGAAAGG
ATGTTCAACTGCACTAATATAATGAGGGAATTTCAAATCA
AAGCCACAAAGAGATATCATCTCACATCTGTTAGGACACC
AATTATATATATAAAAAGACAACAAGTGAGGATGTGGAGA
ATTTGGAAACCTTGTACGCTATAGGTGGGAATGCAAGATA
GTGCAGCTGCTATGAAAAGCAAGATGGAGTTTCCTCAAAA
AATTCAAAATATGATCCAGTAATCTCAATTTGGGGTATTT
ATTTAAAAGAATGGAAATCGGGGCCTTGCAGTGATATTAG
CACTTCCATGTTCATTGCAGCACTATTCACAATAGTCAAG
AAGTGGAAACAACCTACATGTCTATGGAAAGTTAAGTGGA
TAAAGAAAATGTATATAAATACAAAGGCATATTATTCAGT
TTTTAACAAAGAAGAAAATTTTGTATTGAGAAAACGTGGA
TGACCCTTAAGAACACTATGCTGTATGAAGTAAGCCAGTC
ACAGAATAACAGATGCTGCACGATTCCACTTCTATGAGAT
ATCTAAAAAAGTCGAAATCATGGCATCAAAAAGTGGATTA
GTGGTTGCCAGAGGCTGGGGAGATAAATCAAGTGCTAATT
AATGAGCATAAAGTTTCAGTTAAATAAGATAGGTAAGTTG
CAGAGATCTGCTGTTCAGCACTGTGCCTATGGTCAGCAAT
ACTTTAGATTTCCTATTAAGTGTTCTTGGCACAATAAAAT
TTTTAAAAATTGAAAAAATATATATTGTAGTCACTCTGAC
ATGCATTTAAGGGTACAGTTTTTGGTTCAAGTATTAGAAA
TTTATATATCAGTTTTGCATTGTATACTTTCTTTAATGGC
AAATGACAAAGACAGTTTCTGAAAACAATGCTGCTGATGA
ATTTGACAAGCCACGGCTATGAAGAGCAAAATTAGTATGG
ATTTGACTGTTCTGTCCTGGATTCACTCATGTGAACATAA
AAACACATTTACCCTGTTATTTTCCTTCCTCACCAGTGTA
GCGGGTATGCATCTAATCATACAAACTGAAAGGTACAAAA
AAGTAATTTTTGCATAAGTCTTTCTACTCAGTGCTTCCAT
TCCACCAGGAGTAACTGAATTTTATTATCAGTTAATCTCC
TTCCCCTAACATATATATGTACTTTAATATACTTTATCTT
GAGTTGTGTCTAATCTTTGGGGATTTATGCATTAGCAATC
TCCAGAGAAGCAGAACCATAAGATGTTTTAAAATATTATA
TGTTATATATAATATACACATGTTTATATATGTGTTATAT
ATGTTTACATATTATATATTGGTTCCAAGGCCTCCTGGGA
ATATCAAAATCTATGACACTCATATCCCTGATACAAAATG
CCAGAGTAACTGTATGTAGCCTATGCACACCATCTGGTGT
ACTTTAAATCATCTCTAGTTTGCTTATAATACCTAATACA
ATGTACCTACTCTATAAATAATTGTTACACTGTACTGTTT
AGGGAATAATGACAAGAAAAAGTGCATATGTGTTAAGTAG
AGAAGCAATATTCTTTTTGAATATTTTCAATTCGAGATTG
ATTGATTCCACAGATGTGGAACCTACAAATGTGAAGTGCT
GGCTGTATGTGTTTATGTGTTTGTGAATGTGTGTGTGTGT
GTGTGTGTGTATGTGTGTGTCTTGTCCCTTCTCTGCATCT
ATGTCTCAATTATAGTTAAAGGAAAAGTAGAACATATAAT
TTTCATTTATTCCATAAAGTAAACATACCATCTTTGAAAA
TAGTGAGCTAAGAGGGAAATATCTTCAAATCTATAACAAA
ATTACTTAGGTGGCTTCTAGCCATTTGGAAGCTCTCTTGA
TCACTACTGAAGCTTATTTGGTGGCTTCTTTCTGTTTTCC
TGATTCCCCATACCGTGGTAGGAATCAAGTCTCTCTAAAG
TTTAACCTGTGCTCCCTGAAGGATGCTTCTTGAAGGCTCC
TGTGCTCCTGGAACTTTTGATGACTGTATAAGCAAAGGCA
GGGTTTTTTTTTAGGTGTCCACCAGATGTCACTGTTCACC
AGGAAAACGTGACTAACCCTGCAGCACTGAAACAAACAGG
TGTTAATAATGATTTGATTCTTAAAATAGAAAAGGAAAAA
ACAAAAAAGAAACAAGTAGATCTACACTACAACCCGATCT
TAGGCAGGAAGTAAAAACTCTCTTTACTTTAGGCTAGAAA
ATGATTATCCTTTAGGCGCTTTTAATTTCACTAACATTTT
ACCCCATTAGGAGACAGGGCAGGTGCTTCTAGTCACAACT
ACTTAGTGGATAGACCACTGAAAGCTAGAACCTGTGTTCT
ACCCTAGGCCTTGTAATCAGAACATCAATGTTACTGGTCA
AGTTCCTTAATCAACTCATTTCTTTTCCTATAAAACAAGA
AGTCAGATATTTCCACCAATCAAAAAATATTATAATCTTG
CTTCAAAAATTTTAGATAAATACTTTCTCAAGGTTACCAT
TTCTTGAGTCTGCACTATAACCCAAGTCCTTTTTTACTCC
TCAATGCAAACCAGAGTGCACTAGCACATGAAGCAATCCC
TGAGCTGCTTCATTCAACATGAAAAAATAAGAGTCCCACT
GACCATATTACCTTCTGCAGCCATTTTTCTTTCTATTGTC
CAACAATATGTTTATAGTTTAAATGTTTACAGCTTAAAAA
TAGAATTATGTAGGATTTATTAAAATATTTTTTTGCTCTG
ATGTTTATTTATGTTTGGGAAAACTGACTTGGCTTACTTT
TAAATAAATTTCTTAATAAAACAAAATATAATAGATATAT
GCATATACATATATTAATAATAAAATGAATACATATACCT
ACCATTTGGCTTTACAAAGTAGAACACCTTTTGTACCTCT
CTACCCAAATAAATTTAGTACTTTATTTCACCAAGATCAT
TTAAGAACTAAATTTGCTGAGCCAAAGTAAAGATTTTTCT
CCTAACAATAGTTTATTTCTTTCTGGATTTTAGCTTTTAG
TAGCTTCATACTCTTAGTTCACCCACAAGCCTCAGAAGAC
AAGCAGAGGCAATAATGTGTCCCTGTAGGCTCCCATCCCA
TTCTTATTTCTCCTCTTAGAAAGAAAAATTAATACTGTGC
ATTTTTTCTACTGCCTGTAATCTTTTATTTATTCGAAATT
ATAATAGGTTGTAATTCTCATCAATGTTAAAATACAAATT
AGTTCATTTTTCGGGGAACCTTGAGGCAGAGAGTTGAGCA
ATAAGAAAAGGGGAAGATTTTGTGGCTCACACCTGTAATC
CCAGCACTTTGGGAGGCCGAAGTGGGTGGATCAAGAAGTC
AGGAGATTGAGACCATCCTGGCTAACACTGTGAAACCCCG
TCTCTACTAAAAATACAAAAAATTAGCTGGGCATGGTGGC
ACGCACCTGTAGTCCCAGCTACTCGGGAGGCTGAGGCAAG
AGAATCGCTTGAACCCGGGAGGTGGAGGTTGCCGTGAGCC
AAGATCGTGACATTGCACTCCAGCCTGGGCGACAGAGCGA
GACTCTGTCTCAAAAAAAAAAAAAAAAAAAAAAAAACAAA
AAAAAACAGAAAAAAGGAAAGAGGAAGGTTTCATAGTGAC
CCAGAGAGGAGAAAGTGCTAATGGGAATTTTCTAAGCAGG
TAGATACTTTCAGGAAAATTTCTGAACCTAGAATGTCTAA
ATGTAACATTTGAATTTATCTTCATGAGCTTTCAATTGGG
GCTCATACTGTGTGAAGGTGGCATTCTGGGGTGAGAAGAG
CCTAGGGCAGCAACAGAGCCAGACAAAAAACAGAGAGATA
ATTCAGATGAAGAAAGGATCTGAGTGAGAAATGATGGGGA
ACAATGTAAGCTCCCTATTTCTCGGTCTATTTAAGGTAGT
TTCATGAGTCATTTAAATTTAAACATTATTTAAAAGGTTA
TCCTCAGTGTAAGAGTTGAAGAAAGAAGACTGAAACATGA
AAAGTGGCTCAACAGTCAAAGACGGGTTTATTTTGGAGAA
TAAGCATGATAGGGGCTTCTGGCCGAGTGAGGTCAGGAGC
CTTCTCTCTTACAGACTAAGGGTATTTAAGGGTTCAGGGG
CTCATGAGGAGGGGATGCCTTATCCTCCTAGGGTCTGATG
GTTCAGTTAGGACCAGGTGTGCTGTCAGTATATAGCAGAG
TTTTTATCAGTTCTCACCCCATTCCCAGACCACATCAGCC
AACTTTTAGTCTGTGTCTCTTTGTCTTGCTTATCTGGGAG
GGAGAGATAAGCAAGATGTGTCTGTTCCCATACATCTTCC
TGCAGCTGCAGGCATCCCCGCAGTCCCCTCCCCACCTACC
CAAGTCTGCTTTTAGCTACCTATCTTAGTGCACCTAAAGG
GAAAGGAATGTGCTTATTAGGGCCCACTGCTTTACTGGGA
CCCATTGTGTAAGTGTGAAGTTTGGTGATTACTCAAGAGA
CTTTCCCCCCTCCTTCTGTGCCCAAGCTGTCTTGTCTGTG
TTTTACTGTCTGCTTTTTCTAGCTGCTTCCTGTTAGAAGA
GAAGTGATCTCCTTGAAATGCGTGAAGTTAGAAAGGGAGC
TGGTACTTAAAACGGTGGTGTTTGTCCAAGATGACAGTGC
TCCTGCTCTGTCACCTAGCACGCTGGAAGATTTGAGATAC
CCAGAAAACTGATATCCAAGCTATAGATATGCATGACTAG
AACATGCATTTATTGGAAATACTAGAGTGTTTTTTCAAGT
GCACACACATGAATGACAAGGTTCAGCAATAAAAGCTTTT
TGATTCTCTAGGAAATTCATTCTTTGAGCTTCTTTGTGAT
TTGGTTTCATTCCTTCTGTAGAACTTCTTGGCAAACCTGG
AAGGTCAGGGGCATTTCTCTGATTGTTTTAAGCCAGAAAA
GAAGTTAAACAGTGCATGTCTCAGTTGCTGGCTGCTTTGG
CAGCCTCCAAACCAATGGTGTCTGCCACCCTTCCAAAGGG
TTAAGAACAAGACCATGCTGGAAACTGAGCAGCAATTACA
TACTGACTGGGAAAATCGCCAGTCATTCCTGGTCTCTGAC
CCTCTGTACATGGTGTCCAGCTACTTTGCCTTTGAAATTT
ATACCTTAATCATTCTTCACATTTGACGTGTTTTGCATTT
TTAAAAGCACATTTAAATGCATTATTTCTCTTGGATATTA
TCCCCACTGCAGACCTAGATTTCTAGAGAAGATAAAATCA
ACTGTGTTTTGCACATGGGAATCTAGGATAAAGAAAGATA
AAACTTCTTGCTTGAGGTCATACAAAACTCAGAGAAAACC
TGTATTTCCTGTCTCTAACACAGGTGAGTGTTTAGAACAA
GAAAGCTGCTTTCTGTCTCTTCACTTCATTATTGAGATTA
TAACTCACCAAGCCCAAATACCTCTAAGTCCCAAATCAGA
GCTATCACTCTTTTCCCTTTCTATCTATTGTGGCTATGTC
TTTTTTTTTTTTTTGTCTTTATGCCCTGCGAAATAAACTC
CAGGAAAGTTAGAATAAAATGATGAATTAGTTATTTCTGC
AACATAAATAGTGAAATTTGTGATGGGACTTTGAGTCCAA
CTTCCAAGTTTCCTCTTTAAATAGAAACTTCAGGAATATT
ATTCACAGAGTTACATGAAATATCACAAATCCAGGTCTAT
GTGAAATGCTAACTTAGCATTTTCCCAAGTGTGATATTAA
TGAGTATATTTTATTACAAAAAATGATTCCATGTTCAAAT
TAGTCAAAGTCCTTTGTCAAAGGACCTGCCCCAGTATCTC
ATATGCGTATATTCCTCACTGATAAGCAGGATGATTAAGG
AGTATATTTCCCTAACTTGCTTTCCCACTGAAATATTTTT
TAGATAATTTTTTCGGTCCAGATTATTCTGTGTGGGAAGC
TAAATTAGAGAAAAGAATGTTGCGATGTCTCCGGTACTTT
TTCTATCATTCTTTCTAAGGAGTTACTGCAGTTTTATATA
TTTCAGAATGAAATCAAATGACAGCTGTATAAAATCTTCA
GATAAATTTTGATTGTTTTAATATCTAAAATACACAAAAA
TTTACTTTTTCTTGATTTGTTAAAGAAATAAAGTGAAGAA
ATTTAATTTGTAGTATGTGTTTGTGCAAGTCACAAATGGC
CCAAACTGTAAAAGTTGAACATGGCAGAGTTCTGATACTC
ACTGAGGATAAGAAAAGGAATAAAAATGGAAGGGGGAAGT
TCACAGAAAACGTGTAATTTTCTCAACTATTCTCAGTGGA
AAGGCTGCGTCCTAAACGATCAGAAATCTTGATGGGCCTG
TTTGCTCCTCCAACTTCTCTCTGGTCAAGATTGAATTTCC
CAATAGTTCAAGACGCTGACTGGGAGCTTATGTTTCTCTC
TACAGCTTGCCTTGCACTGATTCTGGAAGCAAATTGAAGA
TGTCCATTCCCAGATAGAACATGTCAGGTTGGATTGCAAT
CTCAGTGTATCTTTGAAAGGCAATGCTTTAGCTCCTACTT
CTCCAGGACTCTTACAACTGGTGCAGTTGTGAAAAGAAAC
AAAATCACAATCATTTTACTGACATCACATGTGGTGGCAA
TTAGTCTTAATTCCAAACATTTTTCTAGGACTTTGAAATT
TTCAAAGCACTTTCACTTATTCTGAGCTCTCATTTCCAAT
TCATAGGAAGTTATGCATAAGGCAGAAGTAATGATATTCT
TTTTGCAAGAGATCCAATGACTTGTGCAAAAGAATGTATA
TCCAAGAGGGGCCGGATCCATGATCTCTGTCTCTCTGTTC
AGTGGTTTATTTTTGTTTGTTTTTTCATTACATATACCAA
CCTACTTTTGGAATGAGGCACCATTTCTAAGGTAATATCA
TAATAAAATATTTTGGTTACTAGTTTTGACAGTTGCTGCA
CTAAGCTCTGACTTAAAGACACAATAAACTATATTTACAT
GTCTCTAGAACTGTGTTAAGAACTTTATATCAACTTTATA
TAACAATCATTGAAATTTGTACCATTTTCTTTATATATAT
ATAAAATATACATTATTTTTTAAATTCGGGCATTATTACA
CTATTTTTTTTGAGACAGGATCGTGCTCTGTTCTCCAGGC
TGGAGTGCAGTGACACAGTCTTGGCTCACTGCAGCCTCGA
CCTCCTGGGCTCAAGCAATCCTCCTGTCTCAACCTCCCCT
GTAGCTGGGACCACAGGTGTGTGCCACCATATCTGACTAA
TTTTTAAATTTTTTTGTAGATGGAGTCTCACATTGTTGCA
TGGGGTGGTCTCAAACTCCTAGGCTTCCTCACAAAGTGTT
GGGATGGATTGCAAGTGTTAGCCATCACACCCGGCCACAA
AATAATCTTAAATATTTGGTTTGGAGTGCCTTGGCAATTG
CATATATCAATGTAACCATCACCCAAAACAAGATATAGAA
TATGTCCATCCTCTCACAATGTTGTCCTGGACTCCTTTGT
TGTTGGTTTTCACTCCTCACAACTCTAGACAAACCATTTT
TAATTTCTATTACCTTAGATGTTCTTGGGCATCACATTAT
TATAACCATGGATTATATGCTGTTTGGTCTGGCTTCTCTC
ATTCAATATTTTTTGATATTTTTTCATGTGATGCATATCA
TGGTTTGTTCCTTTTAATTAATGAATAGCATTTCATTGTA
TTAATAGATCATAAGTTATTTATCTAGTATCCTATTAGTG
AACATTTTGATTGTTTCTGCTTTTGACTATTATGAATAAG
GCGTCTTTGAACATTCTTGTACGAACATTTTTGTGGATAT
ATATTTTCACTTTTTTTCAATAAACACCAGCAATAGAATT
TCTATGTCATAGGTAGGTATATGTTTAATCTTATAAGAAC
ATGATATTTTTCGATTCCACATTTCCTCCAGAAGCAATGG
GTGAAAATTCTGGTTGCCCCAAATCTCCACCCAATTTGAT
GCTGTCAGTTTATTTAATTTGAATGATTCTGCAAGGTACA
GAATGGCATCTTCTTGAAGTTTTACTTTTAGTTTCCCTGG
TGATTAACACTGTTGAGCAACTTTACAGGGTCTAGTAGTT
AATTGTTTATCTTCTTTTGTAAAATGAGCGTTTAAGATTT
TAGTTTAGTATTTTTTCCATTTTTTAATTTATTGTTGATC
TTGGAAAGATTTTTTGTGTATTTTATATACGAATCATTTG
TCAGATATTTGTTGCAAAAACTTTTTCCTAGTGTGTGGTT
TGCCTGTTATAAATATCTTAATGGTATATTTTAATGCGCA
ATGATTTTTAATTTAATGAAATCTAATTTATCATTTACTT
TTTTTATGGTTTGTACTTCTGCAGTTCTGTTTAAAGATTC
TTTGTCAACTCCAAGGTTTTGAAGATACTCATCTAAGTAA
CTTTTTAGAAGCTTTATAGTTCTGCTATTTATGTTTAGGT
TCATGGTGTATGTTAAGTTGTTTTTTGTGTATGAAATCAG
GTAGGGTCAAGTCTCATTTTTTTTTTTTTTTTTCACATTA
AGGTATTTATCTATTCCAGCACTATTTGTTAAAACATTAC
ATTCCGCCACTGAATTGTTTTGCTGCCTTTCACTAATTTC
AACTGACTTTATATGTATGCATCTCTTTATGAACTTTCTA
TTCCATTGTACTGATTTTTATTTGTCCATCCTTTTCACAA
TACCATGCCATCTTGATTACTGTATTATTACAGTAACTCT
TAACATCAGGCTGCAATGTAAGCTTTCCAACTTCGTTTTT
ATTTTACAAAATTGTTTTTATGATTCTAGATCCTTTGAAT
TTCCATATATGTTTTAGAATTGGCTTGTCTCTTTCCACAC
AAAAATATCATGCTGATATTTATTTGGGGTTGTGACAAGT
GTATAGATAATTTTGGAAAAGAATAGATATCTTAACGTAT
GGTGTCCTCTAGTACATGAGCATTGGATAGCTAACAATTT
ATGTTTTATTCATTTTTTTCTCAGCATTGTTTTCTACTTT
TCAGAGCATATATTTTTAAAATGTTATTGTAAATTATATA
TATTATTCGATTTTATTTTCCAAGTATTTGTTACTAGTAT
ATGGGAATACAATTATTTTTACATGTTGACCTTGTATCTT
GTGACTTTACTAGATTCACTTATTAGTTCTTAGAGATTTT
TTGATAAATTCTAATTCTGTAGTTTCCTATGCACACAACC
ATGTCATTGTTGAATACAGTTTACTTATATTCCAATCTGA
TTGCCTTATATTTAGTTTTTTATTTACTTATTGCACTGCT
AAGGCCTCTTGTACAATCTGAAATAGATACAGCAAACATC
CTTGTGGTGTTCTTGATCTTAGGAAAAATGAATTCTAATA
TTTTACTACTAATTATAATGTTACCTAAAGGTTTTCCATA
GATGCATTTTAACAGACTGAAGGAATTCTCTTCTAATTTT
TCTGAGAGATTTTTACATATCTTGAATGTATGTTATTATT
AATTTTTAATGCATGCTTTGAGATATTTATATATTTATCT
CCCTTATCCTGTTAATATCATGACCTACAATTGACTATTC
TCACATACTAAAATGCATATTAAAACTCACATATTAAAAT
TCCAAATGGAGTTTATATGTATTACTGGTTTTAATTTACT
ACTTTTCTTAAAGGTTTTATTTCTATGTTTATAAGGGCTA
TTAAACCATTATTTTGTTTCTTTGTAATATCATTGTCAGA
TTTTGCTAGCAGAGTTATGCTCCATGCCCAAAGAAGTGCA
GAGGAGGGAGTGTCTTTCAGCTCTCATGCTCTCCTTTCAG
CCTTTGGCACACTCTCTTGTTACACGTGGTGAAGGCCTGC
AGGAAAGGTTTGGCAAACAGACTTGCTCTGTGCCTGGGGC
TCCTTAGCATTGTTTAATGGTAGCCTGTATAAGCCATTAA
ACATTATTAGGAGTTTGACTGCCTATGGTAGTTTTCTTTT
ACCACTCTGCCTGGGATGAAAACACCTCTGGTCTCCTCTC
TCCTAGGAAAGGCTCATCCCTTTCTGGAATTTGGTTTACT
TAATTTTCTTTTCATTGCCAACTCTTGAACAGTTTTTATA
AAACTATGATGTTATAGAGTATCCAGCTTGTTCTCCCTGT
TAGGGTAGGAGTGAGGGTCCCATTGATTTTCTGCTCCAAG
ATCTCACAGTTTGAAGTTGTTAAGCTTGGATCTGAAACAT
AGTTCTTATCTGACTCCATTATTCATATTCTGAAAAGATT
ATACATAGTCAAGATTCATCACTTTTTACATTTAGAGAAG
AAAAAAGGATAAAAAGTTACAGATGTTTCCCAACTGATGA
TGGTTTGTCTTATGATTTTTGACTTTACAATGATGTGAAA
GTATACACATTTGGTAGAACATCAATAAATGACATGACAT
ATTCAATACTTTATTATAAAATAGGTTTTATGTTAGGCAA
TTTATCACAACTGTATGCAAATATGTGTTCTGAGCAGATT
TAGGGTAAGCTAAATGTTTGGTTGCTATGATGTTTGGTTG
GTTAGGTGTACCCGTAGTAAATGCATTTGCCATGTAATAT
TTTCAGTTTACAATGGGCTTATTGGGACAAAATCCCATTC
TAAGTCAAAGAGCACCTGTACATCTATTTCTGAGGAAGCC
TCACACTATCTATTTTTACTCTTTCTTGAAGCATAACTGT
ACTGCCAGGCAAGAATTTTCTAAATTAACTCTACTTTGAC
CTTCATTGATCTACCAAGAATTTGAAGGAGTATTCACAGA
AGAGTCACTGCTTACTTTCTACTGGATGCAAGTTCGAAGA
AAAGTCAGCATGCACTCTGCACCTCTTAGAATGAATTCAG
CTTTTGCTCAAAATGAAATATGGACATCTGAACTGTTAAT
TGTGAAGAGAAGGAAATTTTTTTCTATATATTCAATGCTA
GGAAGTTGCAATTTCCAGGACATCAATTTGTATGTATTTG
TACAAATGGAAAATTTTTGTTTGAATGTAATGACAGTAAA
ATGCAACTCTGGTATATTTTAAGTGGAAAAATTAATTAAC
ATTAAAAGACAACATATTGTTGTAAATGGAGGGAAGATTT
ATCTTTCTTGCTTTTCTCTGTCATCTCTGGCAGAAGGCAG
CCAGGGGACCATTACTTCCTTCTCATTATTAAGGACCCCC
AAGTACTTTTGGCCAAAGTCACTGGAACACCTTGTTCCCT
TCCTGCTGGTCAAATCACCAATTTTTCTCCCTAGCCCCAG
GAAACATGCTTTCTGACACCAATTTCCTATCTGTGAATTC
TAAGATAATTGTTTTGGTTTTTTGAGTTTCAGGGAAAAAC
TAGGTCTAGAAAATGGAACTTTTTGAGGGGAGAGGGCTAG
ATGGAGTCTGGTTAAATTAGAGCATTCCTACTTACTGTAG
GAAAGAGCTGAAGAGATTTTAATTTAAAGAGAATAAATGC
TATAAAAGTTTACCTTCTTTACAGTTTGTCACATAATCAG
CCTAGAATTGTGAATAGAATAAATATTCTATATATTTTAT
TAGCTATAATGGAAAATTTCCTTTAGCTTTGAGTAATTAA
TAAGTAATTAATTGAGATCAGTTAAATGAATTCCTGTATT
TATTCATGCAGCAATCATTTATTACATACTGTGTGCCAAG
GGCTTTTACAAGGGACTCCAAAATGCTCATTCTTCAGTGA
GTAAAAAACACATTTAAATATAATGAAAACAGAAAATCAA
ATCATATATACCACGTTCTTTAGGAGCAAAGAGGAAGAAA
GTAAACAGGTACCTTTCCACAAGGAGATTGAAGAAGGTTT
TAAAGAAGTGAAAGTTGAATGGAATTTGAAACTGTATATA
AAGGCATAAAGATAGAGGCAACTTCCAGACAAAGGGAATA
GGACCTCTTAACTGTGATGCCAAAACAAAGGTATGGATGA
GCAAAGGTCTTGGTGTGAACATAGAAATGCATGTGGTAGT
TTAGTGCAGCTAAATGTGATGGACTTAGGGCTAGAATGAG
ATGAAGAAATCAAGTAGTGAAGGGATTTCTAAAGTTTGAA
CTTTATGCTGTAGAAAACAGAGTGTATTGGAGAAATATAA
GCTGCTATTAGAGAGACTGAGATTCTTTAATAAAGTAGAA
AAGAATATTCTTATAATTATATCTTGCCTAGTACAACAGG
GGTAGCTGCCCTGGTTCCCAGCCTGGTGAGTTGCAGAGAG
GTGATGGGGGAAGGTTTGGGTGGCCCTATTACTAAAGTTG
ACACTACTAGCAATTACGTTATTTTAATTTACTCAATCCT
CCTCTCTCTCATCATCTTTTTCTCTCTTTCCCTGTCTCTA
TCTCCATCTCTTTCTAGCTCTATCTCTTTGTGTTAGTCCA
TTTGTATTGCTGTAAAGAAATATCTGAGACCAGGTAATTT
ATAAAGAAAAGAGGTTTATTTTGCCTTACAGTTCTGCAGG
CTGCACAGGAAATGTAGTGCTGGCATGTGCTTCTGGTTGG
GGGCCTTAGGGAGCTTGCAATCACGGTGAAAGGCCAAGGG
GAAGCTGGTGTACCACACGGTAAGAGAGGGAGCAAGAGCG
ATGCCAGACTTTTTAAAATAACCAGCTCTCTTGAACTAAC
AGAGCAAGAACTCACTAATTACCTCCAGGAGGGCACCAAG
CCATTCATGAGGGATCTGCCCCATGACCCAAACACTTCTC
ACCAGGTCCCTTCTCCCGCACTGGGAGTCAGATTTCAACA
TGAGACTTGAAGCGGACACCCATCCAAGTCATATAACTTT
TTAAAGAGAAGAAGCTCTTACAGAGTGGCCCAGCTTTGTA
GGCATGATCACAAAGACCACACCTTTCTTGGGACAGTACT
GCTTGATATAATTGTGGTAATTTTGATCATTTGAATTTAG
GGTTTTTTTTTTCAGTATGTGTTATACAAAAGACAAAAAC
TTCAGAGATACTAATAGAGCAGGATTTGGATGCAGACTTT
TGAATCAACAAAGAAAGGGCACACCAGCCGATTTCTAGCT
GTGCAATGTTGTGGAGGCATGGATGCAGTTAATCTGTTAC
AATGATATTTTTTATTTACTTATACGTAAAACAAAATGAA
GCCATTTCATTTGTGCTTAATTTTAGGTGGCATGCAAAGC
AAACAGTGGTGTTAGAATTATGTTCTAGCTGGAAAATAAA
ATAATTTCATTTTTTTGACATTGAAAACAAAACAAAAGAA
ACTCTTGCCGCAGCTGCATTTCTGTTACCGAATGCGAACA
TTTTCAGGACCCTGAAGGAAAACGGGAGCTCATAGATCCA
CCTCCTTCATAGCAGTCACTCTTTTCTTCTCACTCAAAGC
TCATTTTACTCTGTCTGTCTTTATTGCCATCTAAGATCCC
CTTTATATAAACTTTTATTTTGTATTTTATTTTATTTTGT
GGGCATCTGACCAGCAAATTTCCCAGTTTAAAAATATTAA
AACACTTTAGTAAAATTTAAGGTCTTGAAAAACAAACAAA
ACATCAGCAAGACTCTGAACGTTGACTCTATTTGCTATAA
AACCGCATGAAATGGACCAGAATTTTACATCACAGGCTGA
CCCAAAGTGTTGTTTGATTTATTTCCATACCTTTCTAGTC
TTTCTTTTTCATATTTTTTTGATAGTTAGTTGACATGATC
TATTCAAAATAACCTGGGCCCTTCTGGGCCCTTCTAGGCC
CTTTGGAGATGGAACTGCTGGGCATGGTGTAGTAGGAAAG
GTGTTCAGGTATTAGTCACCTCCTTTATTGTGGGAAAACC
CTGGTGCTTTGGTTACACACATGTAAAACTGTAATAGCAA
ATCACTTCCTTAGAGTGGCTGAGAGTCTCAGGAAAATAAA
CTCAGGGAACTGTACATACTATAAATGTATGATGTTAGAA
ATTCTGACTCTCATATCCACATTTCCTTTCGTTCTCTTTC
TTTTCCTCTTCTTACCCTCAAAAGAACTTATAGTATGTAT
CTGAAATACACAATTAGTGTGAACATTATTTGTTTTTCCA
TATTATTTGACAACACATTGTGGTGTGTGAATTAAAACTT
ATGCTAGATTCAATAAATAAACTAGGAATAACAGTATGAG
GTAGGCAATTATTGGAAATTAATTAGTGAAATATTATTTA
AAGTGGGCCATTACCTAATTGGAGTATTCTACATTTTCAT
GTAGATTTTATTTTCTATTACTTAACGTTATCTTGTTTCT
TTAATAAGATTTGAAAGGAGTAGAATTGGCAATAAGACTA
AAGAATAGCATAACTGGTTTTAAAAGGGGGCAAAACAACA
GATAATTTAAAATAGAAAGATAGAACCTTATATTATAGGG
GGAGATGTCTGTATCTTGAGACAAAGAACACTAAGGAGTG
TGTAAAATTAACAGTGTATTTCCAAAATAATAGACAAAAA
CAAACACACAGAAAACTGGCAATAATATCTTATACTAGCA
TATAGTGAATTTCCTTTCACAGGGCTCTGAAGATGTTTTG
TATGGTCCACTAAACTTAGCACGGGGATTTCAGAATTAGA
AAATGGAGATAAATTAGAAAGGGCTCATGAACAGAAAGAT
AGATAAAGGACTGTGTAGTTTACCCATTAGGAAACACAAT
TGAGTGAAAAATATGGTTTGACTCACCACTAATATAAGAT
ACAGCCTCTAAGAATGTGATAAATTTGAGTAACCCAGATC
AATGGTATTTAATGAGTGTGTGTTACAAGCACTAGGCAGT
GGACAGGCTTTTCATCCCGTGGGCACAGGAGTCCTAGCTA
GACAGTATTGCTGGTTGTACATATGCCCTTAGGCTTCTGT
GAAGGCAACCGGAGATTTTAAGGCCAGACCAGAGATGTCT
GAGCCTCAGACAAGAGGCAGTCTCTTGAATAGTGCAGGGG
CTGTTTAGAGGCATTCCAGTTAGGGTAGAGTCCTAGCAAT
GCTCAGAGTGCAACAAACCCTCCGCATCAGCTTATCGACA
GTGAATGTGGGAAGCCAGAGCAACGTCTCCAAGAGTGTTG
TGTTTCCCAATGTCAGAAATTGTCAAGCTGATATTTATTA
CATTGTGAAGACTAGAGAGCTGTGTTTTTTAATATTCTCC
TACATGTCAGTCTCCTACATGTCAGTGACCCCAGAGGCAA
GGCCTTTGCCTTTCAGCCAAGGTATTATTTCCCATGGGGA
TCATGATAAAGGTAGCGGAGAATTTCAAACTCTCAATGAT
GAGAGCAAAGGGAGTTGTGTCAGCCGTAACATTGACAGAG
ATGGCAGGGATGTGAATTCCATCCAACATGGAGAAAGAGC
ACAGAAGCACAGTGGGTGAGACATCGGAGGGATATGTATT
GGTTGTGACACAGGACATCTCAATAGTGTGTGGCTCCATG
ACTGTTCTAGAACCAGGGGAACTTTGGAGGCAAATTGTAG
TATCAGCGGTGCAAAGTGCTCTTCCTCCAGCTGATGAAGA
CTACAGCTGCTGTTGTAGTCTTGCAATAGGTGGCACTGGA
AGCTATTCTTGAGTGGTGTGACTGCACTTTTGGGTATTAG
GAAAAGTAACATAGAAACTTTCAGAAGACTTAACTGAGTC
GCTGGGGCAGAGATGACATTGTCTGATCTCCATGAGAATC
CTGCACAAAAACTTGGCGTGGGACCTCCTATGTCAAAACA
TGATTGAACCAGGTCTTTGTTTCCCAGGAGTCAATTTTGT
CTAATTTAAGATTTCTAAGGGAAGAATGATAAATGGCCCC
TTTATCAGCTTCATGCAATCTGATGAGTAGAAGGTGATTG
CAGAAGCATGGGCAGGTCTGGAATGGGGTACATCCAAATA
CATTAGGAATATCTATGATTTCTATCTACAGATATACTTT
TAACTATTTAATCTCATTTCATTTTCTCAAATTCAATAAT
CGTATTTTTGTGAAAGGAACACAATAGTAATATTGACTGC
TTTTATATGTTGTTTTGTATAATTTCATCTTAATGTATGT
GTATGTATGTTTGCAAAATGTGATATTAACAGTAATGAGG
TGACATTAATGTAATTGTTTTACACATAAACAAATATTTA
TGGCAGTGTTTTACAATTTTACATGTGTTGGTGTTTGCTT
ATGTCCAATCAGGTGGCCCGAGAATTTGGAACTGCTGTTG
TGTTGTGTGTAGGGGTCTAGTCTGTGCTACTTAAGTGTGT
GCCACCACTTACCCCATACACATCAAAAAAGAGAAAATAT
ACTATTCTTGTAAGTGAAGAACCTGTTAGACACTTGTAGT
TAGGATAAATGTTTTTAGAAGCTCATTAAAAGAGAACCCA
CCTGGCTAACATGGTGAAACTCCGTCTCTACTGAAACTAC
AAAAATTAGCTGGATGTGGTGGTGCATGCCTGTAATACTA
GCTACTTGTGAGGCTGAGGCAGGAGAATTGCTTGAACCTG
GGAAGCAGAGGTTGCAGGGAGCCAAGATTGTGCCATTGCA
CTCCAGCCTAGGTGACAGAGTGAGACTCTGTCAGGGGAAA
AAAAAAAAAAAAAGAACAAGGTGAAAATCTGATATTTGTG
CATTCTTTTAGAAACAAAAAAAGGGGGATAGGATGGAAGA
ATGAGGGTTATGTACTTTAAACAGCTTTTCCGGCCGGGCG
AGGTGGCTCACGCTTGAAATCCCAGCACTCTGGGAGGCCG
AGGTGGGCGGATCACGAGGTCAGGAGATCGAGACCACGGT
GAAACCCCGTCTCTACTAAAAATACAAAAAAAAAAAAAAA
AAAATTAGCCGGGCGTGGTGGCGGGCACCTGTAGTCCCAG
CTACTCGGAGAGGCTGAGGCAGGAGAATGGCATGAACCCG
GGAGGCGGAGCTTGCAGTGAGCCGAGATTGCGCCACTGCA
CTCCAGCCTGGGCGACAGAGCAAGACTCTGTCTCAAAAAA
AAAAAAAAAAAAAAAAAAAACAAAAAAACAGTTTTTCCTA
AAAGTGAAATATGCAACAGGGGATGAAAAGGTGAAGCCCA
GCTCCTCACAGATGTGCCAGTTCAGCTCAGATGAGTAATG
GATTTTGATGGCTAATACGAGGCTTAAAGGACACTTATTG
GTTCTTGCCTTTTATGTGGAGGATTTCTCTGGAACTTATC
TTGAAATTTAAAAATATTTTGTGAGAAAAACAAGGGAAAA
TTTCAAGGTCTTCGACAATGTGAGTTCAAAGATACTTCTA
TACAAACAGTATTTCAGATAAAGTATTTGTTAGGTTGAAA
ATAGGTTATTATTGTTATCCTAATGCATAATGAGAAAAAT
TGAAACTATTATAAACCAATATGTTTAAAGATGATTCAGC
CTTTTTTTTTAAGCTGACCTTAGCAAGACAATTGCAAGAA
CAGTTTTAGAGACACCGTGTCTCTTTCTATATGTTACTTG
GGAAGAAGGATGAACTATGAGGAAAGACGCATCTTTGGCT
GGAAAAGCATCCACTCTTGGCATTGAACCAGCGTATTGGA
TCAAAGAAAACTAGACCATGCCAAGGAAAAAAGAATTGTA
TTCTCTAAAGGGCACTGCAACATTATCTTCATTGTTTATT
TTCCCAAGAAAGAAAGACAAAGAAAACATGTTAACGATAG
CTAATTTGAGATGATGGAAATATAGATATTTGTTACATTA
TTTTCTATACATCTTTATATTTTTAAGATTGTGCACATAT
AAAATATGTTTGAGTAAACAAAACTGTTATACAAATCTCC
CATCGCTTACATCTGTACTCTTAAGGTGCATGTTAGAGTG
TAGAAAATGGTAAATAGTAAATACCACAAAGGAAACCATA
GATTAAGACTTACGACATTTTAAATCATGCTTTCTGCCGC
TCAAAATGATAAGCTAAACACTTACAATTTTCATTTTTTC
CTAATTCCCTATTTTTATCTTAGCACTTTCTAGTTAAGTT
GAATTAAAGTCCGTGAGTGTTCATGAACTGTGTCCCACAT
GCTGGGCAGTGTGTGTCACTGGGCCTGTGCCAGGTGGGAG
GCAGGGTGGCCTGGTGGGTACACAGTGGGAGCTGGAGCCA
GCCTGCCTGGCTTTGCAGCTTGGCTCAGCTCCCAGCCAGC
TGTATTGTTTGGGAAAAGCTATTTCATGTTCTGCACCTCA
ACTCCTCATCTGTACAATGTGGAGGTAAAAATAATACCTA
CCTTCTAAATTGCGAAGTGGAAATTGTTGTGGAGAGTAAA
GGTGTAAATACATATTTAGTACTGAAGAAAGGGCCTGACC
CATGAGAAGCATTCAGTACATGCTCATATTATTATCAAGG
AAGAGAGACTCTTGTTCTCAAGGAGATGGATCTCTTGTGG
CTCACAAGCCTTTTTACATAGAAAAAAATACATTATTTAA
GTAAACTACAATATCTCAATGGGAATCTTTCCTTGATCAG
CTTCTTCCAGAGACTTAGAAGGTATAGTGATCGAAATGGA
AAAAAAGTAGTAAAAGTGGAGCTCAAAGCCACAAAGAAAT
TAAAGACATTAAAGAACATTAAGAAATGTACTAATCTGAT
ACATATCTGAAGGTATTAGCGTCATGTACTAAGTAAAGGA
TTGTGTTAAAGCAATGAATACTAGTTAATCATTTTAGAGT
TTTATAGTCTTCAGAAATGATGTCCACAAGGAAGAACAGG
CCATGCTCTTAGTGTTACTTGGAAAAAGAAAAGGGGAAAA
ACAATATTTGAATGGAGAGCAGAAGAGAGAAATAAACATT
TGAGTTGGTTTTGATTTAACGGGACAAATTGAAAAACAAA
ATTGTTTAAATAAATTAGCAACAACTCCCATTATCCATGC
CACACAACACAATACACAATGGTGAGGATGTGGCACTTTT
TTTTGGATTTGATCTATCCTGGTATAAATTACTGAATAAA
CAAATTGCATCTTTTAAAAAAAAACTTACAGAAATATATT
GTGTTGACATATATTTTAGTTACCCCATTCATCAGGCTTC
TAATGTCCTACTGTGGGCTGTAAACTAAAATCCTTGGGAA
GGTAAATAGAGCAGGTAACAGAGGCAGGTGCACCTGTGAA
TGCTCTGCATGTGTGGTGATGACTCTGGAAAGCACATCCT
CTCTAAAAGGGAAAGCAGTTACCTTCTGGCCAATATTCAG
GCTCATTGCTCCAGAAACTGGGATTCTTATTTGAAGTCTT
TTAATTTTAAAATCTTCCAAAAATGAATTAAATGCCATTT
GCCTAAAGGTTGTCTTTTTTCCTGTTTTTTTTTTTCAATA
TACTTTTACAATTAGCCTCATGTAACATGAGATGAATGTG
ATTTTCCAGTTATGACTTGGTACATACCGAAGAATGTCAA
TTTTTATCACTTTGTAGATAAATTGAATGGCTTGCTGTTT
CCTAATTATGCCCGATCCTGTCCTATATCTGATCCTTTTC
TCATATTATCAAAGGGTTTCCTACCTTCATTTCTCTGTTT
AAATTCTACCTTGCACAAATGCTGTGACCACTTGAGACTT
GATGCAGTTACTGCCAGTTAAAAGCAACTTTTCTAACAGA
ATCTTCATAGCATTTTACTTATGTCTCTTATCTATAGATT
TCTACCTTTTTCTATAAGAATTTTCTTTAAGATCATGTCC
CAGTTATTCTTATATAAGCAAAATAATGCTTACAGTAGTA
ACCACTGTTTTCATTTTGGTGTATTTCTTCCATTCTGCAT
AGAAATGAGGTAAAATAATCTACTAAGATCTAAAGTGGCT
GTATAAATTTAGCCATGTACCAACAGTATGAGAAGTCCTT
TAACAGCATTAAGTAGTTTCTTTCTTGTTTAGTTCTTACT
AATTTAATAGGAAAAATATGGTATTTTATACTTTGAGTCT
TTTTTTTAAGAATAAATGTCCTATTTATTAAGATTTGTGC
TATATTCAGGCTAAGAATATTTTCATGATAGGATATATGA
TAATAATATCAATTATGTATGTACTAAGCATTACACTCAT
CATTTTATAGATTTTAATTCATTTAATCCTTTAGAAAACC
CTACAGTGTATGTGCTATTACTATCCTGATGTTATAGAAG
ATTGAGATTCCAAAAGGTCAGGTAATTTGCCCACAATTAC
ATAGCTACTAAGAGGCAGAGACAGGACTAAAACGCCCTTC
TTACTTTGGTGATGTACAGCACCTCAGTATGACATTTTCA
ATGTCCATTTTGTTTTGTGGATGTAGCTTTTCAAGCAGTG
GCTTCCTGTTACATTTTGTGCACAGGTGGGGCTTTAAAAA
GCTCAAAAGATCGGTTGCAATTTCTCTCCAGCTTTCTAGA
GAAGCTGGGTTTATTTAAAGTTCCTGTGGAACCATTTTAT
CAGACAAACATCTATTATTTTTCTGATTGATAAAGTAAGT
TTTGAAAACAATTTAAGCTTGAATTTAAGAAGGTTTTAGG
GTATCTTGTAATTATAATTTGTGTGATATTCCATTGACTT
TTTTTTCTTCTTTCATAGTAGATCTGGGCCCAAGAAACTT
CTAAGAATAAAATTATAAGGAGTACTTTTACTTGAAGTAA
ACGTTATATGCAGAATATGGATAAAGAAGTAGGCAGCTCA
ATATTTTAAAGCAAAGATGGCAGGACTTTCACATTACAAC
TTCTTAGAAAATTTCTTTGTCTATTTCCGAACTTGCTCAG
AAACTTTCATATTTCTAGCTTTGTTTTTCGCTTCTTGGAA
TAAACATTATACTGCTATTGGCAACAGATTTGGGAAATAC
ACTTTGATGAACTGTTAAATGCATTTAGTAGCAACAAGGG
GAATACTGTTAAGACTGGGAGATCTCAGGAGGCTTCCTTA
TAATTCCTTTGCCCACCTCCCCCGCCCCAGCATGAAAGGA
ACAAAATAAGCATGATAAGCTGACTCACAAGAGCTATTCA
CAAGTCAGCATCTGTCTCTGTAATGGTAAAACATTCCATA
TTTTACCTACTAATTTCTCTAGTAAGTCATCTTTTCCCAT
ACGGCATCTAAGTGTGTCATCTTTTATGACATGTGGGTCA
GTCATATCCCTCCTTTGCGTTCAAGTTTCTCATCTTTGAT
AACCATATGCTCCAGGAATCTGCTCTTCTCTTCACCCCTC
CAGGACATCTTTTCCTATGTGTCTGGTATGTGACAGCATT
TCCCTTTAGTGTGTTTAGGGAGGAATATCTCTTTTTGGCA
TGGATTCTATTTGTGACATTTTTATGTCCCCGGAGCATCC
ACATTTCAATTTTTTTAGGACTGAGTATTCTTACTGTGGA
TGTTGTTTTTAACTTTTGTCAATTACATACTACTTTACTG
TTACAAGTACTGTCAGTGAACATTCATTGTTGCATTCTGA
ATTTTGTGTTTAGACAGTGGACACAGATTTGGCTTTATGT
TTTTGAATGGGGATGCTAAAGGAGATTGGTGAAATAAATG
GGTTATCTCCATTTTACATTAGGTAGAGATTTTTTTTTTG
TTCCCATTAATGCCTCCATTTTTTTTCCCTCATTGCCTTT
TGACTCCTAGCCTCAATGTAATTCTCTGGAAAACTACCGT
TTACTTAAGTAATCTCATGCCAAGAAGGAAGATTAAAAGG
TATGTGTATGCATGTGCATGCATGTGCACAAGTGGGTTTT
TTCAGTAAAGATTAGAAGGGGAGAAGAAGTAAACCTTCGT
TTAATGCCTACAATGTGATACTCATGCTAACATGTGTGTG
TTCACATATTAATTTTCACGTAATTGATACTTATTATAGT
AATATAGATAAAAGCACAGACTGAAGCTGAAACATTTGGA
TTAGTATCCCAGCTTCAACATTTGCTAGCTATTTGACCTT
GGTGAAATCTCTAAACCTCATTGTGGACCTGATTATTAGT
ATTTGTAAAATGTGAACACTATCATTTGTTGTGATTGTTA
TTGTGGAGTTTAAACAAGTTAAAGGTGAATAGTTTGGTTT
GAATTCTGGTCCTCTTTATATAGAATCTGGCATTTGCTCT
GGAATCTTTATTATTATTAGTCCTTAAAGTGACTGCAAAA
GAGTAATCACACCCATTTCTTTCTTTCTTTCTTTTTTTTC
TTTTCTTCTTCTTCTTTTTTTTTTGTTTTTTTTTTGTTTT
GTTTTGTTTTGAGGCAGAGTCTTGCTCTGTCGCCCAGGCT
GGAGTACAGTGGCGTGATCTCGGCTCACTGCAACCTCCGC
CTCCCAGGTTCAAGCGATTCTCCTGCCTCAGCCTCCTGAG
TAGCTGGGACTGCAGGCATGCACCACCATGCCCAGCTAAT
TTTTGTATATTTAGTAGAGAAGGGGTTTCACCATGTTGGC
CAGGATGGTCTCAATCTCTTGATCTCGTGATCCGCCCGCC
TCAGCCTCCCAAGGTGCTGCTAGGATTACAGGCATGAGCC
ACCACGCCCGGCCCATGACCATTTCTAAAGATGAAATAGT
TCAATGGGACAGAATTAAGGAATTTCTCTTTTATAAAACA
CCCAATTAGTGACAGTGATGGAATCAGGACCAAAATCTGT
GTTTAGGTAAGATATAGGTTTGGCTGCTGTGAAAAAGACC
TAAAATACCATGCTAGAAGATGGTAGACATTTTAGATCTT
ACATAAAAGTCAGCTGGTTTGAGGTACCAGCAATATTTCA
GGAACCCACAATTCTATCTTCTGGCTCCACAATTCTTAAG
GTTTGTCCTTGTTTGGATGTCCAAGACGGCAACAGTAAAA
AGGGATGGCGCGTCCCTTCCTTTGAGATAACAGTTTGCAG
ATCTGGTGGCACATTAGAATCATTGCAGAGACTTTTAAAG
AAATATTGATCCCCAGTCCCTACCTGTGAGAGATTCTGAC
AGAGTTGATCTGATAGAAGGTCAAGATGTTGACCTCTTTT
TTTGGCATTATAATACATCCACAAATCAATATTTATTTAT
TTATTTATCTTTAAACTTTTAGTTTAGGTTCGGGGCTACA
TGTGCAGGTTTGTTATATAGGTAAACTTGTGTCATGGAGG
TTTGATGTAGAGATTATTTCATTACCTAGATACTAAGCTT
AGTACCCAATACCCAATAGTTATTTTTTCTTTACCTCACC
CTCCTCCCATTTGTTTTTAAACAAATGTTTTTTTTTTTCT
TTTTTTTTTGAGATGGAGTCTCGCTCTGTCCCCTAGGCTG
GAGTGCAGTGGCACGATCTCGGCTCACTGCAAACTCCACC
TCCGGGGTTCACGCCATTCTCCCACCTCAGCCTCCCGAGT
AGCTGGGACTACAGGAGCCCGCCACCATGCCCGGCTAATT
TTTTTTTTATATTTTTTAGTAGAGATGGGGTTTCACCGTG
TTAGCCAGGATGGTCTCGATCTCCTGACTTTGTGATCCGC
CCGCCTGGGCCTCCCAAAGTGCTGGGATTGCAGGATTGAG
CCACCGCGCCCGGCCTAAACAGATATTTTAATTGTCTCCT
ATTCAAGCTGCTGGTGAGGGAAGAGATTCCCGCCCTAGGT
TAGAGTGATGGCCAAACATAGGACACCTGACATTGAACGG
ATGAGCTTGACGGCTGTTTATTAGTCACGTGTACTCACAG
CCCTGAGGGAGGAGGACAACACATGCTTCACAAGACCACG
TGAGGTTTTCCTTGGGAACGGAATGAATAATCAGGAGTTA
TGCGAGGCAGGCTTTGTAGTATCAATAGGGAAAGATGCTC
CCTAGTTCTCTGAAGAGGATGTCATTGGCTTGTTTGAAGA
ATTCTGTGGGCTGGTGGTAAACTGAAACCCATTACTCAGA
AACTGCGACTGGGTTCTCTGATAAGGACGGTTGTTTGGCT
ATGGCACCTTATCCACAGGAGCAGAGTGAGAAGGAGAGCT
TGCAACTAGGTCATTCGAGGTTCTCCGAGTTTACCAGATG
TCAAAGCAGCACATAATATTCAGCCTTAATTTTAGACTTT
ATTCTATGACAGTCCATGACAGATTTTTCCGGTTGGCTGG
CAGTTTTCTTCCATACGGTGATTCAGGGATTCAGGTTCCT
TCTCCTTCGTGAATCTTTTATCCCCTAGGGTCTTGTCATC
ATTTACTTCCAATCAGCTGAAGAGAAAAGGCAAAAGACAA
CATAGAGCTGGCACATTTATTTTTTAAAAAGGATTGGGCC
AGAAATATCAAACTTCTCCTTCTACTCCATGACCACACCT
AGGAACAAGGTGATCCGGGAAACGTAGTCTGGACTTTGCA
GTTTTCCTGATCTAACCTCTATCACTTTAGAAGAAGAGAT
GGGGTTTGGATAAACTGTCCATCATTACCTTAAGTATCAT
CTCTACTCTGGTCCAGGGATGTATTTTTTATTATTTTATT
TTATTTTTCTCTTACCATTGCCCAGAGTTTAACCCTTTAT
CTGTTTTGTATTTTATTTTCAGTGTTTCTGTACTCATAAT
TCATAATCCCTGCTTTCCCCCCACTCCCCACCACATAATT
AGTACTTTTCTTTCATGCTCAGCTAACTGGACTTTGTAGC
CTTATAAAATCTTTCCAGACTACTCTAGAAATTTTGCTCT
AAATTCCTCTATATGACACTTCCTTTGAATTATTTGATGA
TAAGGATCACAAGAACTTGTGAGATTTTTTACATTGCTTT
AGTATAAACTTACTTAATTTCTTTATTAGTATTCCATTTT
TCATATTTATTTTGAGTACTTAATTAGATCATAAGTGCCA
AAAAGTTAAGCACAGTATCTGATGCTTACTTACGTTTGTT
GACTTTTTTATAAAGTAGGAGAGTTTATGCATTTGAAATG
CACATATATTCACACCAATAACGGATTATATAAAACTGGT
ATATTTAATGCATACAACTTTTGGGATATACTTAAAATGC
AATTCTATTTTGATCTCTCCCTCTTTATTTAAATTTTATT
TAGCAGATTTTTTTTTTTTCACTGCCACTGTGAAAAATAA
GAACAGTGGCAGGCATATGGCTTTTATGATCGATCCTAAA
TAATACCATAAAGTAATTTTTATTCACAGACACTCTCAAA
TGTAAAAGAATTAGAATTTCTAAGCCAATATAGTCATCGT
CAGGCTTCATTCAAATGTGACTTACGTTCCTTGTTTTCTC
GTAAGCACTTATGGGGAAAGGTGAAAGGGTTCATCTTTCT
TTCTCTGGCTATAATGCCTTTGTCCAACATCGTTGTCTTT
CATTTCCCATCTCTGCTAAAGAAACTTGATTTGGAGAATT
CCTGCATTTAGGTAAGACTCTATAGGTCTCTTTCTATACA
CATTAGATGGTTCCTATTTTACCTTATTACATTTCATAGT
AATTTTCTCTCCATACTCTTTTATTATTTAATTATGTTTC
CATCTCCCATACATTCTCTCAGAACTGTTTTCTAAAAGTT
TCACTCCTTTTCTCAGAAAAGCAATGCATTTCCTAAGCCA
AAAAAGTTTCTCTTCTCTTTCCCAGTGGATGTTCAAGAAG
AGCAAGATTTTCTTTCTTTCTTCCTTTCATATGTCTGGTG
TATCAAATTTTCTGATGCCTTTATCACTGGATTTGTCACA
TAGTGTCTAAAGACTCAAGTGTTTCCTTTATAAGTCTGAT
ATCTTTGTTCTATATACTACATATCTTGCCTTCTTACCAA
CATCCTGTTTTTTTGTTTTTATTTTATTTTATTTTATTTT
ATTTTATTTTATTTTATTGTATGAGGCCAGAAGTCTCTAC
TTTTTCCTTCTATGCATGATGTCTTTTCTTTCATTGTAGA
GGATCAGTTCTTTCTTTCTGGCCATTCCTTTTTTGGCTCC
CAGGAGCAGCACCCTTCTCTCTACGTGGTCTTTCTATAGC
ATCATTTACTACTACTGTTTGAGCCTCATGGGCAAATTCT
TCCCTTTATCTCTCAGCACGTGATGCTTTATTAACTCTAT
TAAAGTTCAGAGAATTATTTTCTGCTTTCATTGTATTAAA
CCATTGCTTTTACTTCTTTTTATTCTAAGTTACATGGTCT
TTTCCTCCTGCCAAAGAGATGAACTGTAATTTTTGTTATG
TTAAATGAGATTTATCAGCACTTCTATTATTCATCAGTTT
CATATTTCACATTTATGTCTACAGTTTGGATTCCTCCTTA
TAACTTGAGGCTATTTTACTTACCCTTGTGTGGTTAAGAG
TGTCTAAGCATTTCATTTCTTCTGCTACCTTGTAAAACTT
CTTTTTCCATTTGGCACATCAGACAGAATGAATTATATTC
TCCCATTCAAATAGTCAGTAGCCACATTGCTATTTTGTAT
TATCTTGGCAATATATCACTCTTCCTTTTTCTATATCACA
ACGATATTATATTTTACTGAATGTTAATCTGCATAGATAC
AATTTTTTTCATACACAGTCTTTTTAATATTATTCAAAAT
GTTTAGATATTTTGTTTGCCTATTAAAACATAAATAAATC
ACAATTTTTGATACAATATGAGTAATTTGGTTACTCACAT
TTTTAATAGGTAATTATCACATATTACTATTTATATCTCA
GGACATATTAACTTCCATGATTTATTTTTTGTCACTAGTA
TCTGTTTTCTATATTTTTTCTTTGTATCTTTATTATATTC
TCATTTCTTCTGATTATTTTTATTCAATTAATCTGTGACA
TATAGACCCCAAAATAAATACTGTAATCTGACCATACATG
ATAGTGTTTTAGACATTTAAAAGCTACATAATATACAATC
TTTGCCCTCAAGAAAATCACAATCTAGAAGGGGAAATACA
TGCTTAAGCCAATAATTAAAATCCAGTGGGATATACTTAG
TAGTAGAAGTAATATGCGAACAGAGGAGAGAACGATTAAC
TCTGAAGACATAGGGGAATGCTTTACAGAGGCAGGTGACT
CTAAGCAACACAGTTAAGGCCTGTAGTTGGTCTTCATATA
GTCAAGGAAGGAAGACATTCCTGATAGATGGAATGGCATG
CACAAAGTGTTTAAGCATGGAGCCACAGGTTTGTGGAGGC
CACAAGTGATTCAGTGTTGCTAAAGCAGGAACTGGTTAGG
TTGATTGTGGGTGAGCTGTGAGAGACGAGGATGAAAAGGC
AGATGGGTGCAAGTCATGAAATATCTTACCTGTCGTTCTT
GATTGGAATGTAGACTTCAGTCTATAAATGAGAAGAAACC
ACAAAAGGTACATAATAAGGGGAAATGATTTGGTCAGATA
GAGCAAGACTTGGTCACTGTAAAGCATGGGTTCTGAAGAT
AGCAAGACAAAAGTCAGCAGGGCCAGTTACGAGGCTATTG
TCCAGAAGAAACATATGGAGAGGCTGAACAAAATTAGTGG
TGATGGAAAAGAAAATGATGGACATGGACCAGATGGACAT
GCACCTGAGCAGGAGAAGCATCTAGGATGATGAGTAAATT
GCTGGCTTTGGGGATGAGCTACCACGCTGGGCTGGTTACC
CTGGAGGAAGAACAGCACACTCCATGTCAGCCTTATTTGT
TCTCTGTACTGTAAATGCAGAGTTCTATTCTATTAGAAAG
CCTGACCTCACAAGCCTTGTGCTTCCTCAGGCTGTTCACT
TTCAGTTTTGTAGCTCAACACAATATTTTTCAGTGTAAGA
AATACAGGCTTACATGCTGCTGAGGCAGCTAGTAACAATC
CAGGGCAGCTGCAATCGGCAGATCTCTGAATTGCAGTGGT
GCAATTCACAGCAGCCTGTAGCTCATGAAGTGACTTTTCA
TGTAGTCTCCTTATGCAGGGACTGATTCACAGAATCAAAA
TTTTGGTGGCACAGGACAAGCATGATTTGTTATATTTATG
CCCCCAAAGCTGAATCAGTGTTATTTTATGCTAAGCAGGT
TTATGAACATTCTAGTTAAGTGATCGGTTCTATGCCTCAG
ATACAGCTAAGCATTCCGTGACGGTAAGTAGGATGCCAAC
CCAGAAATAGGCCATAAAACTAGTTTCCTGGTAAAACTCA
TACAAGAATGCACTGAGGTAAACTTTATATTTTTCCCCAT
TTAAAAATCCTTAAATACCATCTTTTCAAAAAAGTAGAAT
CTGGGTTACCGTGTCCTAGAAGAGCCTAATAATAGTCTTC
CTTAGCTGGGATGCACCATCTGTTCACTCTCATAACTCAC
TTTATTTTCCTCCTCAGTAAATCCCATGGGTATTGTCTTT
TCTACCTAGGCACTAGAAGTACTTTTAGTTGTCTGCCAAA
GTTATCCAGATGTTTTAAACATCCTTCTCATACATTCCAG
AGTTTTATTTTGGGGTTCCCTTTTCTTCCTCCGGGTGGAC
ATTTTTTTCCTTTTCTTGTTTTTTTTTTAAACCATGTTCC
CCATGGTTATCTTTCTCATCTATCATTCTATGTGCTCAAA
ACGCTCAGCTGAAAGGGAGTGTCTATTACATACCCATCAC
CAATGCACAATGTATATCAGATTCCCTTATCTTTATAATT
ATTATTTTCATTCTTGACATATTCCTCAAGGCTTCATTTA
TAACAATGCTTCCCTGAAGAGTGTTTATATTTCTGTCAAA
GAGCACAGAGTGTCTCACTTTTCCCTAGTAAAACCCAAGA
ATATTTACCTTATCAATATTCCCATGAGCACCATCCTTGC
ACATAGCACTTACCGGCGACATCGGTTCCAACACCTCATC
CTTCACCTCCCCTTTGCGCCCTGCCACATACAACTCTGAA
TTCCAGATGCACCTTCCCTCCACCCCCCATATGCGTCATC
TGTTCCCAATGTAATCCAGATGCCTTGTATTTTCTTCCAG
GGAAATGCAGGATCTTTATAAGCCATCCCCCGTGAGTCAT
TTTTCTGTCTTTATTCCAAGTCTGTTGCATTTTTCCCCAA
TGTGCCACAGGTGCATATGGCTCTTCTTCTTCCCAGCACA
GATGTATACTTCCTTCACCTTCTGTTCTCTTATCATTGCT
GTTTTATGTGCCCCTGGTACACCTTTTAACCTCACATGCT
GCCCAGCTGTGTTATATTTTCTCATTGCTAGCATCCATCA
ATATTGTTTTCTTTAAGGGAGCAAGTTGCTTCTCTTGCTT
TAGATGAACAAAAGACATTTCTATTTTTCTTAGTTTAAGC
ATGTCTGACATTTTTTCTAAGGCATGTTATGTGGATTTAC
TCTTTGGTAGTGTAAGTGTTTCTCATAATCTCTTCCGTTC
CAGTGGGAATATGTAGTATTGTGTCTTTCTTTTGAAACAG
AGTCTGGGGTCATCATTTGCCTTTTCATTTATATTTATTA
TTGTGTTAAGAAAACACTGGTTCAGAGTTGGCCAAGAGCA
AAGTCTAGAGCTGAATCCTATGCTTAACAGAATGAAGAAG
ACATAGTTAATGGGTTAATTGTTATTTACAGAATAATCTC
ATCTCTAAGCTTTCAGATAAATGGGAAAATTTTCTTATAC
AATTTTTTTTGTGTGTCAATCAGAACACACAGAACAGGGC
TCTATATGTCTACATTTTATGTAAAGTATGTAGTATTTCT
CATCATCAACTAGCTATTCTTTTTCTGGAAGTGCCCTTGT
TTAATTCTACTGAGTTGTCCTCCTTCCCTGTTTTCCATGA
AGACCCGCTCCTTCAACATACCTCAATTCAATTGTTTGCC
CATTAGTGTGACAGAGCAATGCTGGAGTGATACAAAGACT
CCCTCATGTTGAGCACATTTGTTTGATCTGCTCAGAGTCT
TACTTACAGTTTGTCTTTAAATAACCAAAATGCTTACTTT
TCATCCTCCATGATATGCCCTATGAGTAATTGTCTGCATA
AGAATTATAACATATAAATTGCATTCATTGACTTTTCTGT
CTCCCAGTCAGGTCTTCTACCAATGTACTTTAGTTCATAA
TAATTATACCTGTAACCCTGCAACTTTTCCCCTCTGCTGC
AGAAAATATCTATGAACAATGATCCTTATCCCCCACAGTG
CTGTTAGGGGAATTGTTCTTTTTAAGTGTTAAATCTTTAT
GGATCCTTGCTCCCATGTCAGCTTTGAACCATTTATTTGG
TTTTGAGCTGACTAAAACCTCTATATTATCTTTATCTGTC
CCACTGCTTAATTTTCCTTTGTTCTTCAGAATATGAAACC
TTTAGTCTTTTTCAATTCAGACTAGACTAGTACATTGTTC
ATATTTTTAATATTCATCCTTCAAATATTTATTGAGCACA
TACTGCGTACTAGTCAATCTTCCAGGCCTGATAAGACAAA
AGTGAACAAAAGTTCCCATCTTTATAAATCTTACATCTTA
GGCAGACATACAGGAATAAATTAATAAGTAAAATGCAGTT
TACAGTATTGAGAACGACAAGTGCTTGTGGGGGAAAAGAC
TCGGCAAGAAATAGTGATAAGAAATGTGTAGATGTGTATA
ATGGCATGTGTGTGTTGGATGGGGCCCAGGGAAGGCCTCC
TTGAGAAGGTCACAGTTGAAGAGTGAGAGAGTCAGCCCTG
ATGGTATCCGAATGAAGATGATCTCAGGTGAAGGGAATAG
GAATTCAAATGGTCTCACCTGGAACTATGAACTGATGTGC
TTGGGGAACTTAGAGAAAGTCCATGGGGCTGGAGTGCATT
GTGAGGAGGAGAGTTCTATGAGATGAGTTTGGAGAGATGA
TGGGGTTCGGATGAAGGAGAGCCGTGTAGGGCATTTTAAG
TTTCACAAATCCCACAGAGTGAGGCCTTTCCCCAAATGCG
ATCTTTATTTCTCATAGGTCCCAGAGGTATTATTGCTTCT
TTCCTTTTCCTAAGGGCCTCTGATTTTCCCTAATCATCTA
CGCCTCCCTCCCTCCCTTTTCCTTCTCTCTCATCTTCCTT
CCTTCTTTCCTTCCTTCCTTCCTTCCTTCCTTCCTTCCTT
CCTTCCTTCCTTCCTTCCTTCCTTCCTTCTTTCCTTCCTT
CCCTCCCTCCCTTCCTCCCTTTTCCTTCCTTTTTCCTCTT
TCTTTTTTTCTCATGATATTCTTTTTTCCCCTGACAATTT
TTCCCATGAAACATGGCACCTTATCCTCAATTATAAATGT
TTCCTCCCATCTGTGAAGATGATGGACCCCCTAGGATATC
AATTTTTCTAAAAACATTGCATTTCTTATTTATTTTTGAG
TCACAAGAGGACATGGGCATTCAAATATTTGCTGCAGGAA
TGACAGGAAAGGATGTTATCTCTTTCTACACTTCAAGACC
ATTCTCTGTGATTTCCAGCCGTTTCTTTTCTTCCTTGGCT
CTTTTATTCTTTTATGGCTTTAGGTGCACAACATAGATCA
AATGTTCTCCTTGTGTACTTAGGTTCCATTTATCCTTTTT
CTTCTTTTTTTTTTTTTTTTTTTTAAGTTGGCTTCTCCAG
AGAAGCATACCTCTTTGCTCACTCTCCTCAGAAAGTCATC
TTTTTTTTTTTTTTTTTTTGTGTGTGTGTGTTTAAAATAT
TAGAAGCATTTCTGTAGTAATAGATCTTTTTTTTTTTTTA
TTATTATACTTTAGGTTTTAGGGTACATGTGCACAATGTG
CAGGTTTGTTACATATGTATCCATGTGCCATGTTGATTTC
CTGCACCCATTAGCTCGTCATTTAGCATTAGGTATATCTC
CCAATGCTGTCCCCGCCCCCCCCACCCCCCACCCCACAAC
AGTACCCGGAATGTGATGTTCCCCTTCCTGTGTCCATGAG
TTCTCATTGTTCAATTCCCACCTATGAGTGAGAACATGCG
GTGTTTGGTTTTTTGTCCTTGGGATAGTTTACTGAGAATG
ATGTTTTCCAGTTTCATCCATGTCCCTACAAAGGACACGA
ACTCATCATTTTTTATGGCTGCATAGTATTCCATGGTGTA
TATGTGCCACATTTTCTTAATCCAGCCCAAATGTCCAACA
ACAATAGACTGGATTAAGAAAGTCATCTTTTATCTCTGAA
CCTGCCAGAGGCAGCGGATCTTTGCTTGCTCACTACCTTG
ACTTTATCTTTGTCTCCCTTTGGCACCCTTTCACCTCAGG
GGCATGACAAATTGTATGCAACTGACTTTATATACATCCT
CAATTGCGTGCTTCTCTCTGTTAGCTCTCTAGCAGAGTAC
AAGGTGAGTGTAGAATCCTCCATCTACAGAACTGGAAAGG
ATTCCATTTAGTCCAGCGTTACTTGAGAACTGAAGAAAAA
ATAGTGTTTTCCTCTTTGCCCCATATTTTAAAAGGAGGAG
GGTGTGGACTCATAAGTGTGCTGTTGTTTTTCTCATGTGC
ATTTACTTTAGGCGGTGTTTATTCCTCTAAGGAAGAGGAA
TGTGTTGTTATTGTAAATTCACCCTAGGTGCGCCGTCACA
GTGCCTTTCCCATCTTCTATTATCCAAAAGATATTTGAAA
TCCCACTTTTTCTATGAAAACTTTCTGAAAAACTTCGGGT
TTTTACTCTTTGGCCCTCTCTGAACTGCTTTATTCCTCCT
GGTTGATGTTACTTACTTGACATTAACCCATATTGTGTAA
TACATACACTGTTTGTATTTATATTATTCTTGTTTATTCT
AGATTGATAACTCCTAGGGATATATTTTTTATCTCTTTCT
TTTTGTGCTCACCAAAACACTTTAAAGCAAGGCTTTTCTC
AAAGTAAGGACTCAATAGTATATTAAAAATTAAATTATTA
TTGATATTATTATTTTTTAGATATCGTCTCATTTTGTCAC
CCAGGCTGCAGCGCAGTGGTGCAATCTCGGCTTACTGCAA
CCTCTGCCTCACGGGTTCAAACGATTCTCCTGTCTCAGCT
TACCCAGTAGTTGGGACTACAGGTGCCTGCCACCAGACCC
GGGTAATTTTTGTATTTTTAGTAGAGATGGGGGTTTCACT
GTGTTGGCCAGGCTGGTCTCCAACACCTGACCTCAAGTGA
TCCACCCGCCTTGGCCTCCCAAAGAGCTGGGATTATAGGC
ATAAGCCACCACCCCAGGCCCTGAATTATATTATTTAGCC
TATTGGAAACTTTGATGTTCCATGTTTGGGTACAGTTCAG
ATGGGCTCCTTTCTCTTTCTTTTTTAGGGAAGAATATTTA
TCACTGTTGACCCAGAGAAATTAACTTTGATCCCTTATTT
TATTTTCTATGTATTTACTTTTCTTGAAACATTTCCAAGG
CAGTTGTTTCTCTTCATAACTAAATTAAACCAACTTATTT
CTTCAATATTTTTCCCTTCTCTGAGTTAACTTTCCTCTTC
TATACCATCACACCCAGACAAAGACAACATTCGCAGCTCA
TGTGCCTTGATTTTCTGCAAATATCAATTTAATAATTGTT
CCACCTTAACAAAAATGTTTTTTCTATAGTATTTTTCATA
TCAAATACAAAAGTGATAGATATTTCTTGAACAATTTAAA
AAACATCACCCAGTAAAATAGCCTGACATGCAATGTAATT
TCCTAGAGTTAATTATGGTGTGTGTGTGTGTGTGTGTGTG
TGTGTTGTGTGTGTGTGAATGTATACTCTGTTTCTCTTCA
CAAATGTATAGTATACGTACTGTTTTCTAACTCATTCTTT
TCATGGCATTAAATTGTACTCTAACATTTTTATTATATTG
TTCGTGATGTTACTGAAATAATGTGTTTTTTCTACTGGAT
TAAATATTTAGAAAATATGTAAATAAGACAAAATAAAAAT
TACTTATAACTAACTACCCAGAATAATCACTGTTTATAAT
TTCATCTATGCAACATATTGTGAACTGCATTACAGGTCAT
TATATATTTTCCATTATGTCATTTTAAACATCTGTACAAC
ATTCTTTTCTATGTATATTGAGTGATTTTTTAAATCAACT
TTGATTATTAAATATTAGTTTCTAGTGTTTTTCTCTTACA
ATTCTGCAATTTGCCTCACTGAAGAAAGTTTTTATTTCAC
ATTCCTTGTTTCTTACTTAGGATAAATTCCCGTCTTGAGT
TGGGCTAGGCTAAGTGCTGCCAAATTGTCTTCCAGAAAGC
AATACTTCCATTTACATGTCACTCAGGTATATGAGAATGA
CCATTTGAGATCTTGATATTACAGTCTTTCATGTTTTTAC
TTTTAGTTTTTCCAAATTGATAGGCATAATAGGCTATCAT
ATTTTTTTACTTTATAGTTCCTGAAAATAATAATGACATT
AAACTTTCCTAAAGGATTCTCTGCTGTGTTTCTTCTTCTG
TAAATTGTTCTCATTTGACTAAGGTATTAAAAACTTTATT
TTGGAGAGATAATTCTATATTGAAATTAGTAATGTTTATC
ATATAGATTGTTAATAGCTTTTCTAGTTTGCTGTAAATTT
GCCTTTTATATTTCTTTGTGGTGATTTTTGATATGCAAAC
ATTTTATTTAGCCACTTACGGATTTATTGTTACATATAAG
CCCAGAAAGGGTGTTCTGTACCTGAGACTAGACAAACATT
CACTATATTTTCTTTTAATTACATTTTTAATATTTAAATA
TTTGCCAAATTTAGAAGTGAATTGAGTATTTGATATGAGG
TAGGGAGATTTTAATCTTCTCAGAATGGTCCCAACTGCAT
TTTTTTCTTAAATAATCTATTATTCATCACAAATTTGAAG
TTTATTTTGTAGAATACTTACAGGTGCAAAATACTTTTAG
GTTTACATAGCTTTATTTGTTTTCCCCTTTACGTTTTATT
TATTTAACTTAATTCAACTTTCTTCATTTGATTTCTGGCT
GGATTTATTTTTTCCTATCCAGAATATAGCTGCATTTCCT
TTTGGCATTTATACAAGGAACTCTTCCTTCTCCTGCCCTC
CTGCCCACCGTTTGTTATCTTACCCTTAAGCTATATTGTT
TGTCTCCAAGATGTGAAGATATTTTGATTTTCTACCAAGG
TAATCTAATGAGAATGTTGCATTTTGTGTGACTATTATTT
CAACATCTCCTTAACTCTTTCCTTTCCCTGCATCGGTCAG
AGATGATTTTTCTGAAATTCATTTTCGGTTGCATCACTGT
CCCACTTCCCTTGTAACCCTGAAACATCATGTTGGCTTCT
TATGAATTTCAGATTTTTGTTTGGTTTTGGTGTTGGTTTT
ACCTTGGGCATCTTTTCTCTGCCTACACTGTGTGTCACTT
TTACTGTCTTTGAGTCCAATGCATTGTGTACCATCTCGGG
GACTTATGCAAGTTCAAGCTCCTGCCTTGTCCATATTACA
TGCGTTATAATCTCTTTCCTGACTTTATATGTAACATAAT
TTCTTTGACATGTGCTTCATAGTAACTCAGTTCTCATTTG
GGGAAGTTCGAGTGCCATATTTGTGTCAGCAGATTTATTC
CCTTTGTGTCTCACCTGTTTTTTTAAGTCTTTTATTTAAA
TGTACCCCAAGGTTATCACTGATCCCGTTTATGTATCTCA
GATGCTTTACTTTATCTCAGTTTCTACCTCATGTATATCA
ACAGTCTTGTTCCTTCCTCCTACATAGCTCACCAGGTTTC
AGTTACTTTTTTCCTTTCTTCAACTACATCTGCTTTTATT
TTTTATACTCTTGAGACAGATAGATGTTGTGTTTTTTACA
CAGTTGTTCTTATGTTTCATCTCCCCCTTCAATAAATGAT
TTGCTTTTGCTCTTAGTTTCTTGTTTTTTTTTTCTTTTCG
TTTACTTGTTTTTCTGTATTATGAGCTCTCATATTTCACA
TCTCAATTTCTTCGTATTCAGTGCCTCTTGTTGCCTTTGT
ATCTGAGGAGCATTATGTTGTTCTGTAATCCTTCACATGT
TGTTAGAGCAAAGTTAAATAATGTTCGCTGTAACAAATGA
TTCGCTTTCCCTTTTAGAACCATAGTAAATACTCTTTTTA
TATTCAGTTTTTAAAGTGATAGTCTGTCTGCTCTTCTATT
TGTATTCCATGTCCTTTTATTTTGCTTCAATTTTAATTTC
ATGGGTCTTTCATCTTTTGCCTTCCTTTATTATTTATGGA
TTCTGTATTTTCTTTTTTAAAATGCTTGAAACACACTTGT
TGTCCAATAGATTCTGAACATATTGTTTTCTTACTTCTTA
CATACTAAATTATCTTGGCGATTTAAAAAATCATTGTCAA
TGAATACTAAAAAGTTATTTATTGATCTATATACCAAGAA
CTCAAAGGATACAGAGGAAGTGTTGAGGGAAGACCAATAG
GGGCTAGATCATCCAGGGAAGACTAGAAGGACTAAATATT
TTAGCAAACCATAAAGGATTCATAGGCTTTGGATCACTTA
AAAAGTTGAGAAAATGCCAAGCACCACAATGTTTCCCTTA
TGGTTCAGACAGAACAATTCAGCTTTAGAGACAGACCAAA
CTGTAGTGATTCAAAGGCAGTCAGACATTAACAATCACCA
GCATATCAAGTCCCATTTGTTTTCAGTGAGGAGATACAGA
AGAAAAGATAGATGAAAAATGAAAATGATTTTACCTACTT
GCAAGTTAACAGATTATTCAGCCACAATTTCAGGGACACT
AACCAAAGACATGAGACTCTGGAGCCAGAGCCAAAGGACT
GTATTATCTGTAGCTGAGCAGGCTCAAGCAGCACAGGGGC
AGTAAAGAGTGGGCCTCAGTGAGTGTGGCATACACAGAGA
GCTTGCATCACAGCTCTAAAGCTGTGGATTTAGGAAATCC
TAGTGTTTCGTATTTTTCTGCAAGTGAAGATGCCCATATT
TGCCTGGGAGGGGGACATCTTCATTTTATGGGACAGCAAA
TAATGGATCCCCTCTCAAAGGAGTCCCTATATTCCAAGAA
GTTACCATGTACAAAAATCCTTGAAAATACATTCCAGAAC
AAAAGGCTATGAGTGCCTCTGCTTTCATGATGTGCAAAAA
TGTGTGGAATATCTGGAGAATTATCTCTCAAGGGAAGGAT
AAAAATAATTACAACACAAACTAGTATCTATTCAACATAT
ATTTTGTGCTGTACCCTATACTAAGTATCTTTTCTCTAAC
ATGTCAAAACAACTCTATTAGGTAAGTTCTTTTATTATTT
TCATTTTATGGATAAAATCAAATACTAAAAGGTTAACCAA
TTTGCCCATAGTCACACAGGTAGCAAATGGTGAAGCCATG
ATCTGAACTTGGATACTTTGACTTCTAATCTCTATCATGT
CCTGACTCATAGTTTAAGCAAACAGCATATAAAGCATGTT
CATTGGCTGCAGCAAAATAATGGTCACTGATGATCACAAT
GAAAGTCATTTCAGTGCAGTAATAGGAACAGAATCCAGAT
TGGAGTAAATTGCAGAATGATTGGGAGCAGCATGAACTGA
GATAGTTCTCATTTGGGAGCATAAAAAACTCATTCAAAAC
CTTTGATTGTGTATATAGGGTAGCAACAAAAAAATCAAGA
AAGGATTTTTTTAAAAGTATATGGAGATATTTTTGTCTGC
TTATGCGTGGATGTCAATTAAGAAAGGAAAAAGATAACAT
GGGGTGCAGGAGAGGGTTATTGACAATATTGCAAGAGGCA
AGGCCAAAGAAAATAGAGTGGCGTGCACACATGGGGAGAT
GGGCGAACCACCTCCTCCATGATTACTGGAAGGTTTTGTA
GCTGTGCAGGGGTTGGGTAGCTCCTATTTGATAGCTTCTC
TTTGATCTGTGAGGTGGAAGGTGAGATTTCCTGCTGAGAT
TAAAATGCAGGTGACTGGAGGAAGTGGTCTAAATTTTGAG
AACAGAGTAGCTTTCTGTGAAGGTCAGATAGTCAAGGAGT
TTAGTGTGAGTTTCTTTAGCAGTGCTCCAGTGCTGATTTG
CCAGGAGTAAAAGGAGTAGGGGAGATCAGGATATGGAAAC
AAAGGGTAGTTGATGTGAATGGGCCGTGAAATCAAAGCTG
AACAGGAAATGAAGTGAAGAAAGAAGTGAAGGTGGTAGGA
AGCTAGTAGATAAGAAAAAAGCTGAGGGTAGTCCATTAAC
TTTATTTTTCATTTTTTTAAAATCATTGATTTAATATTAT
TTAAAATGGTGGGTGATGTGGGAAGGTATCCCAACATGAT
CATGCAGTGGTATAATCATGGCTCACTGCAGCCTTGTCCT
CCTGGGCTCAAGAGATCCTCCCACCTCAGCCTCCGGAGTA
GCTGAGACTATAGGCATGTGTTACCACACCCAGCTAATTT
TTGATTTTTTGTAGAGACAGGATCTTGCTGTGTTGCCCGG
GCTGGTCTCAAACTTCTGGACACAATCCTCCGCATTGGCC
TCCCAAAGTGCTGGAATCACAGGTGTGAGCCACTGGGCCA
GCAGGACTCTAAATTTTGGTAAGATAAACACTGGTGTGGT
GAAGTAATCAAGTGTCCTTTTTTAAACCATTAAATTATGT
TTCATTTGGCATCAAATACCATAATCTCTGTCACTTTACA
TCATGTCAGGCATCTATGACCGCAGACATGAGAATTTGAG
AATTAAGCTCCTGAATCTTTCTTTTTCACTGAACCGATGT
TGACAGTGAGTGGTGCCTACCACAGGCAAAGATAAGGTAC
CATGTGAGGTTGCCAGGAAGAAAACTGCAGCCAGGACAGA
CCACCTAAATTGTAGGAAACTTTCTGCTAAAGGAAGGAAG
GTTTCCAAGGAGAAGAAAATGTGCGTTCTCAGGGAGTATT
AAAGCACTAGTGTTGGAAAACTGTGAAGCACACCTGTTCT
CAGGATTGGCATGAAATCCAGTAGATAAAGTTTCTATGGA
AATGAAGTTTGTTTTCATTTGCCCTTACCCTCCCCTTCTG
TACTTCTTTTCATGTCTTTGCAACGACCTTCCTTTGGTAC
CTACCTTAACCCCATGGTTGTATTGCTTTTTAGCTAAAAC
TTAAGAGAGGATACTTGACAGGCTTTCTCTACAGCATTTG
ATTATAGCGTGAATACATCCTCTTGAAATTTGCTGTTAGA
ATTTCCCTCACCTGCTGTTGTTTTTCTACATTTAAAATGG
TTCTTTTTCAATCTCCTTAATAACCTTCTCTTTTTCTACT
TACCTTGTGAGATTTGGCGTGCCTGCCTTGATCACTAATC
ATTACAGAAGATTGCTAATTGTTTACTCATATCTATTGCA
TTCCTGTATGGTAGTTGCATATCCGTTTTCTTCATCCTCC
TTAGTAACAGAACTTCTGTGTTCATCTGGATTCATTGTTC
AACAGGCTTAAAAACTACTTGTTCTCTCTTCCAGCTAGAT
TTGACCATGTGGCGAAGGTAGACAACTATCGTGATTTGCC
TTAAAGTGAGGAATTTTCTGTGATGTGAGACTTTCAGTAA
TAAAACTGGAAAAATCCCAGGCAAACCTAAATGAATTGAT
CACATTACCTGTGACTAACATCTAGCTAAATGTGAAGGAA
GTGTAGTGTGGGTGTAGATTTCTCTTTTTAAATACATTTT
ATTGTGTACAGTGGATCCTTGGATAATGTGGGAGTTAGGG
GCACCTGGTTCTTGAATTTCTCTTCTTTACGTCTCACATC
CAATTTATGGTCAATCCTTCTTAATAATATAATATAAAAT
CTGACCTTGTAACTCTAAACTTATATTGGTTTAGCTCCTC
ATGATGTCTCTCTTGGATCAATAAATTGTCTCAAATATTT
ATAAAGTATACAGTATTATTGATAGAGACATCCAGAATTA
TCTTTTTGAACACATCTCTGATCATGTGCCTTCCTAAATT
AAAATCCCAGTTATTGCCTTCAAGGTAGAATATAAAATCA
ATAGCTAGGCCTATGACGTACTTCAGAGTTGGCCTGCTCT
AGCTTTGCCACATCATCTTGTGCCAATCCGTCATCACGTG
GATACTAGCACCGAACAGTTCTAGTCCACGGATACTACTA
GTACTGTTCTCTTGTATAGGACAAACACACTGGCTTTTAA
GTATGTCAGGGACTCCCTCAGTGCAAGGCCATTGCGCATG
CGGCTTCTTCTGTTTGGAACGCCCTCGTCCCTACTGTGAT
CAAATGTTAAAACAGAGGTTTCCAAAATTTCTTGGTTCAT
GATACCTTTAGTGACTCAGTAATTTCTCACAGTGTCCATG
GGTGCTCATACATATTAATGTACTAACAACTCAGTTGCCA
TTTAAAAAGAAATATACTTATGTTCAAAAAAATACTTTAT
ATTTCTTTCCTAAATAATCACCATTACTTACCAATGGGAT
ATGTTCTTCTGTTGGGTGTTACAGAATTTCTCAAAGTTTA
GCATTGGATTGGGCCTTGTCACCCTTATTTCTCATTCCAC
AATGATTTTTGCATGGTAGCAGCTTTTCATCTAGAAACCA
CAGAAAACCAAGCTCTGCAAAGATACTGCATCATCAAAAA
AAAAAATACTATAATCCAGTGTTAAATCTGGGAACTCCCT
TGAGGTCATAGTTCATATGCTGCCTGACATTGCTCTCTTT
TCCTAGCAATTTAAAACTGTCTCATGATTCTCCAAAGAGT
TTCTGCAGTGCCCTGGAATACCTTGATATATAGTTTAGGA
ACCATGATGCTAAAAGAAAGGCACTGAAAATAATGCCATA
GGAATTTATTAGGTCATTAAAACTGTATTGTTTTGCAAAG
ACCTGTACTGATTATTATGTTCAAGACATGGTAATTATAA
GTTACTGTGAGCTAAGAGTCTTTTTGTTTAAGATTCATCT
TAGACTTTATTGTAAATATAAAACTTTCTGCATTAGATGG
TATTTGAGTTTAAAGGATGGATTGTATATGTCAGATTAGT
GAGGAAGGTTAAAATTAAGGCTAAAAATATAAGCAAAAAA
TACCTCCCTTATCTGACTATATAGCATTGTAATGAATATT
GAAGTGTACCACCTAGATTTTCACCTCAAGTTAGAAGCTT
GCATTCATCAGATGCTGGGAGCATTGACTGCTGATAGATG
GTGGGAATTGCACTTGGTCAAAATGAGCTGTTTTGCACAA
AATTATGTTCTTTCTCTGGAGGCAGCCTATGTCTGATGAC
AATTAAATATGGCAATACAAAGACCCAGTTTCCTTGCCTA
AATTGGGACATCTCTGAGGATCCATTGCTTCTCCACAGCT
CCCCAAGGGCCTGGCTTGCACTTCTGTTAAACTGTATCAC
AGTTCTATCACCTTCTCTGCCTAATCTTGCTTCCCCCTTT
TACTCTCAGATTTTGGTCCCAAGTGCGCTCCTCAGTAAAC
TTGTTGCTCACAAATCTCTACCTTACCGTGCTGATAGAGT
GCCTTACCTAAAATAAAACCATATCAAGTGTCTTCTACTC
ACGTGTTATATTACTTATGAATATACCCTGCTGTATTGTT
TTTGGGTTGGTAATTTATTTGAGTTTATACTGCTCTATTA
AGAAGTCATTATACTCTATTAAGTAAACTATACTCTATTA
AGTAAACTCTTAAAAACAATGCATTGAACTATGTCTTAAT
GCCCCAATATGTTTTTCAAAAGTTTTTTTTTATATTATGA
TAAGACAAAATTAAAAAAAAAGAAAGAACATGCCATTTAG
CGTCTAACACACCTCCCCTTCCCAATAAAATTAACACATA
CATTTCAAGATATGGGAAAATCTTATATTTCTAGGAATTA
TGGTTAACATATTTTAACATGTAAAGATAATAATTGTAAA
GTTCTTGTTTCCAATGAACAAATTGTCTTCACTATATTTT
ATTGCATGCAAATACGTGCATAAATAAGAATATAACAAGT
TTTTCTTTCTCATTTTATTGCCTCTCCAGGGACATAAAAC
AATGACTTTACTAAAATGTTGCAACTTAATCTTCTGAGAA
GTTGGATGTATATAAATTCAGGATTTTAAATTTTTGGCAT
ATTGATTTTTTAAATGATTAAGCCATCAGGAATGTAGTAA
ATAGCAAAGGGCTTCACAATCTCAGTCACTGTAGAAAAAG
AGCCAGCAGAAAGCTTGGCAGTGGTGTGCAATGTGGAGAA
AGACAAAGGGTTGGATCCAGCCTTGGAACGGCACGATTCA
GGGTGCAGGAGCATCAGTCATTAGTGGGACATTATCTGGC
AATTCTGGAGGGATCTTGAGTCATTTTGCAACAAGTTCCA
GGCACACATAACACAATTCTTAGGGAGTTAGTGCTCTTAC
ATGAGTCTGGCATTTTTGGATGAGTGCATATCATGAGCAA
AAAGATAGGATGACCCTGGATCCACAAAACATATTTGAAA
ACTGTATCTCTGCTGTTTATTTTTAGAGTGCTTGTGGAAA
GAGATAAGTTGCTCAGATTACTCATTCAAGGGTAAAGTCA
CTTTAAAAAAATAGACAATGTAACTGTTTCAATTTTATCT
GCATTGAGTCAGTTTTAGAATAACCATATTCAAGATAATA
GTTGAAAGACAACAATTACAAAAATTTAAATCCGTGATTT
ATTTTTGCCAAAAGATGGTGCTCATGTATCTGTTAAGATT
GTTTAGGGAGATGTAAAGAAAAAAAACAACAACATTGTTT
CCATGAATCTGAAGGTATGAAACCTAGGGCTGTGGAATCA
TGACAATATACTTGCATTTTACCATATCGCATTTGAAATG
TAAACAACTTAATTTAAAAGATATGCTCCTGGAAATGTAT
TATTAAACAGCAGGCTCTCACAAGAGAGTTAACATGCCAA
ATTAAAGCACTTGTAAATAAATGCAAGATTCTGCAACCAT
TTTACTATCTTCTATTTCAACAACAAAGCTGAAATGAAAG
TATCGGAAGGACAAAAAAGGAAATAGTAAAACGATACATC
AAACGTACGTTTTACATGATAGTTTGAAACTCAGAATTAA
TTAATTAATTTATTTATTTATTTTTATTATTTTACTTTTA
AGTTCTGGTATACATGTGCTGAACATACAGGTTTGTTACA
TAGGTATACATGTGCCATGGGGGTTGCTGCACCTATCAAC
CTGTCATCTAGGTTTTAAGTCCTGCATGCATTAGGTATTT
GTCCTAATGCTAATCCTCCCCCTTCCCCCCACCTCCTGAC
AGGCCCTGATGTGTGATGTTCCCCTCCCTGTGTCCATGTG
TTCTCATTGTTCAACTCCCAATTATGAGTAGAATATGTGG
TGTTTGGTTTTTCTGTTCCTGTGTTAATTTGCTGATAATG
ATGGTTTCCAGCTTCATCCATGTCCCTACAAAGGACATGA
ACTCATCCTTTTTATGGCTGCATAGTATTCCATGGTGTAT
ATGTGCCACATTTTCTTAATCCAGTCTATCATTGATGGGC
ATTTGGGCTGGCACCAAGTCTTTCATATTGTAAATAGTGC
TGCAATAAACATAGGTATGCATATGTCTTTATATTAGAAG
GATTTATAATCCTTTGGGTATATACCCAGTAATGGGATTG
CTGGGCCAAATGGTATTTCTGGTTCTAGATCATTGAGGAA
TCACCACACTGTCTTCCACAATGGTTGAACTAATTTACAT
TACTGCCAACAAGGTAAACACATTCCTTTTTCTCCACAGC
CTTGCCAGCATCTGTTGTTTCCAGACTTTTTAATGATCGC
CATTGTAACTGATGTGAGATGTATCTCATTTTGATTTTCA
TTTCTGTAATAACCTGTCATGTTGAGCTTTTGTCATATGT
TTGTTGGCTGCATAAATATCTTCTTTTGAGAAATGTCTGT
TCATATCTTTTGTCCACTTTTAGATGGGGTTTTTTTATTG
CAAATTTGTTCAAGTACCTTGTAGATATTCCTTGTGAATA
TTAGACCTTTGTCAGATAGATAGATTGCAAAATTTGTCTC
CCATTCTGTAGGTTGCCTGTCCATGCTGATGATAGTTTCT
TTTGCTGAGCAGAAGCTCTTTAGTTTAATTAGATCCCATT
TGTCAATTTTGGCTTTTGATGCAATTGCTTTTGGTATTTT
AGTCATTAATTCTTTGCCCATGCTTATTTCCTGAATGATA
TTGCCTAGGTTTTCTTCTAAGGTTTTTATGGCTTTAGGTT
TTACATTTAAGTCTTTAATCCATCCTGAGTTAATTTTTAT
ATAAGGTCTAAGTAAGGGGTCCAGTTTCTGTTTTCTGCAT
GCAGCTAGCCAGTTTTCCCAGAACCATTTATTAAATAAGG
AATTCTTTCCCCACTGCTTGTTTTTGTCAAGTCTGTAGAA
GATCAGATGGTTGTAGATATGTGGTGTATTTTTTAGGCCT
CTGTTCTGTTCCATTGGTTTATAGATCTGTTTTGGTACCA
GTACCATGCTGTTTTGGTTACTGTAGCCTTGTAGTGTAGT
TCGAAGTCAGATAATGTGATGCCTCTAGCTTTGTTCTTTT
TGCTTGGGATTGTCTTGGCTTTATGGGCTCTTTTTGATTC
CATATGAAATTTAAAGTAATTGAATCTATAAATTAATTTG
GGCAGTATGGCCATTTTCATGATATTGATTATTCCTATCC
ATGAACATGGAATTTTTTTCCATTTATTTGTGTCCTTTCT
TATTTCCTTGAGCAGTAGTTTGTAGCTCTTCTTGAAGAGG
TCTTTCACATCCCTTGTAAGTTGTATTCCTAGATATTTTT
TTTTGTGGCAATTGTGAATGAGAGTTCACTCATGATTTGG
CTCTCTGCTTGTCTATTATTGGTGTATAGGAATTCTTGTG
ATTTTTGCACATTAATTTTGTATCTTGAGACGTTGCTGAA
GTTGTTTATCAGCTTAAGGAGTTTTTGGGCTGGGACGATG
GGGTTTTCTAAATATATAATCATGTCGTCTGCAAACAGAG
ACAATTTGACTTCCTTGTTTCCTATTTGTATACCCTTTAT
TTCTTTCTCTTGCCTGATTGCTCTGGCCAGAACTTCCAAT
ACTATGTTGAACAGGAGTGATGAGAGAGGGCATCCTTGTC
TTGTGCTGGTTTTGAAAGGGAATGCTTCCAGCTTTTGCCC
ATTCAGTATGACATTGGCTATGAAACTCAGAATTTCATTG
TTTTGCTAGGCAATCATGAAGATTGTGCCTTCTATGTCTG
CATAAGATGTGCTACTTAGCATCTCCACTAACAATTATTG
AGCATCTACTGTATATCTGGCACTGTAATAAATATTTTAC
ATTCAGGATTTTACTTTATCCTTACAATAGCTTTAGGAAG
TATTATTCTTATAAAATCCATGTCATAGAGGAGAACAGTG
AAGCTAGTGATGACCTCATAGAGGTTAGCGATGGCAAACA
GTGGAGGCCAATATTTGAATCTAATTCCAAAGCTCACTGT
CCTGTCTTGTCCACTATGCTGTAATAACAGCTCTGTAAGT
ATTTTGTTTAAAATTTGAATCTCAGTTTATAGAATATATT
ATTTTAACTTTTTCATTTTAATCCTTTGTGTAGTTAATTA
CTTTTCATAAACACATTTGAAAGGGTAGCATATGTCCTAG
AGTCCTACATCTTTGAACAGAATGCCAATAATGCCACCCA
CTAGTGGTGTCATCTTGGACAGGCTTCTATATCTGGAAAA
TAATAGTGCTTACTTTAAGGACTGTTGTGAAAAATATAAA
TAATACATTTATAGTGTTTATATCCAGTAAGTACTCAGTA
TATGGAAATAGTTATTTTCCAAAAGGATCTAACAAAATGT
AAATGTTAGGTCATCAGTAAAAAGAGAAGGTTCTGTGCGG
AAAATTACTAAGGCAAACATTCATCCTTCAAGTAAAATTA
GAACATACATTTTTGTATAGGCAACCCCCCAAAAATTCAT
TAAATATATAACTTCAGAATTATCTCTGTAAGGATGATTT
TAAGTTGCAAAATAATTCTTTACTGAAAAATTCATCAAAT
GATACATTTTGAAGTTGCAATTTGTTTTAATGCATTCATA
ATGTAATACAAGTGACATGTTTTGTAATCACATAAAATGA
GATGAAAATTAAAATGATTATTCTAAATCATCAAATCCCA
GTACTTTCATTATCAAATCAAGATTATTTCCAACTTTATG
GTATTAATTATTCTGCATATTTCTTTTATACATAAAGTTC
TAGATTAGTTTATTTCCTGAGAAAAGGCCTGTGACAAATC
ATATCTGAATCTAAATCTTACTGAATTTAAATAATTATCC
TGGAAATGAGTACACAATAAACTCGTTAAGTGAAGGCTAG
GCATACAATTGAGGTAGTCAGGTTGGTTTGTATATTTTCT
ATTTTGAATAGTATTAGATTAATTTAAACCCATATATGTA
TTCCCAAATACCTAATTATGGCTATTTCCAGTGAGATTTT
TTTTCAAGTACAATTTAAATTTGAAAGTTCCCCAAAGTCA
TAAAACAAATCTATGTTAAAAAATCTTGAGTCCCCTGGTG
AATTTACTTTAACATGTCACCTCCTGCATTTTATTACATG
GATTAGTCTTTAGAAACGAAGAACATCTGGCTTTTGCCTG
CTGTATAACATCCTCCCATCCTCTTCTTCAGGCTAAAGAA
CCCCAATTCCCTTAGCTTCTAATTCTAAATCCATTTTCTA
GCATTTAAATCACTCTGCTGATCAACCTGGACCTCTTCAA
ATTTACTCACCTCTCTGTTATGCTAAGAGTCATAATTCAT
TAACTAGTTTTCAATCAGTAATAAAGCAGCCGTCACTCAA
TACGTTCCTTATTGTATAGGAAATGGCCCAATAGAAGAAA
GGCCACTCACACATTCAAACAGAGTTGTATCCAACTATGC
TTTGGATGCACATATTTGTTTATATTCTTATGTATCAACT
TAAAGATTTGTGTATCATGCACTATATGCCAAGCTTATGT
TACTCTTTATCAGACTCTTATCGGCATATACAACGTTCCT
TGGCTGGTGATGATGGTGACATAGGGGTGAGCAATACAGA
CTTTTTCAGGTGCTTATATTCCAGTATGGGATTCATATAA
TAAGAGAATACAAATAAAATGTAATTATTATAAAAAATAA
AATATTAACAGTGCTAAGAAGAAAAATAAAGCACTTAAAA
ATAGAAGCAAGTTTAGGCATGGGGCATGTAATGATAAATA
AGAAGTCAAAGGTGTTTGTATTGGCTGGGAGATAAAAGTT
TGAATCTATAATAATATAATAATGACACTGATGAAACCTA
ATGTTTATTGAGAGCTTACTAGGTAATCATGCATTATATC
AACAATGGCATATGCATTATCTCGTTTGATTATCACAAAA
ATTTTACAAAGCAGGTATTTTTACTAGTCCCATTTTTCTA
ATGCTAAGATTGAGGCTTAAACAATTTCGGTAACTTTCTA
AAGTCATCCAATGATTAATTGGCAAGACCTGAAGCAAAAA
CAGGATTTTTATGACTCCAGAGTTTAATTCCTTACCCTCT
ATTTGGTCAATTACATTAATATATATTACATATTACATAG
ATATATACACACACACATACATATACATATATACAAATGC
ATATTCAGGAACAAGGCCATATTGAGATACCTAGTTACTC
CAGTCATACAAATAATTTGGTGTCCTTAGAAAGGTTAATA
ATTTGGTATTCTGTCAAACTGATAGTCTAAAGATACTAGT
TTAACATTTATTTGTGGGACAGGTTAAATGCTGTTAGTGA
GAGGTGACTGCGTGCTGGCAGTCCTTAACAGCCCTCACTC
GCTCTTGGCACCTCCTCTGCCTGAGCTCCCACTTTGGTGG
CACTTGAGGAGCCCTTCAGCCCACTGCTGCACTGTGGGAG
ACCCTTTCGGGGCTGGCCAAGGCGGGAGCCGGCTCCCTCA
GCTTGAAGGGAGGTGTGGAGGGAGAGGTGCGAGCAGGAAC
CGGGGCTGCGGCGCAACGCTTGCGGGCCAGCTGGAGTTCC
AGGTGGGCGTGGGCTTGGCGGGCCCTGAACTCGGAGCAAC
CAGCCGGCCCTGCCGGCCCCAGGCAGTGAGGGTCTTAGCA
CCCGGGCCAGCGGCTGCGGAGGGCTGGGCCTTAGCTACCT
TCCCAAGGGGCAGGGCTCGGGACCTGCAGCCTGCCATGCC
TGTGCCTCCCACCCCCTCCATGTGCTCCTGTGCGGCCTGA
GCCTCCCCAAAGAGCACCGCCCCCTGCTCCACGCTGCCTA
GTTCCATCGACCACCCAAGGGCTGAGGAGTGAGGGTGCAT
GGTGCAGGACTGGCAGGCAGCTCCACCTGCAGCCCCAGTG
CGGGATCCACTGGGTGAAGCCAGCTGGGCTCCTGAGTCTG
GTGGGGATGTGGAGAACATTTATGTCAGCTCAGGGATTGT
AAATACACCAATCAGCACCCTGTGTCTAGCTCAGGGTTTA
TGAATACACTAATGGACACTGTATCTAGCTAATCTAGTGG
GGACGTGGAGAACCTTTATGTCTAGCTCAGGGATTGTAAA
TACACCAGTCGGCACTCTGTATCTAGCTCAAGGTTTGTAA
ACACACCAATCAGCACCCTGTGTCTAGCTCAGGGTTTGTG
AATGCACCAGTCGACACTCTGTAGCTACTCTGGTGGGGAC
TTGGAGAACATTTGTGTCAACAGTCTGTATCTAGCTATTC
TAGTGGGGTTGTGGAGAACCTTTGTGTCTAGCTCAGGGAT
TGTAAACGCACCAATCAGCGCCCTGGCAAAACAGACCACT
GGGCTCTACCAATCAGCAGGATGTGGGTGGGGCCAGATAA
GAGAATAAAAGCTGGCTGCCCAGGCAGCAGTGGCAACCCG
CTCGGGTCCCCTTCCATACTGTGGAAGCTTTGTTCTTTTC
GCTCTTTGCAATAAATCTTGCTACTGCTTACTCTTTGGGT
CCACACTGCTTTTATGAGCTGTAACACTGACCGGGAAGCT
CTGCAGCTACACTGCTGAAGCCAGTGAGACCACGAGCCCA
CCGGGAGGAATGAACAACTCCAGACGCGCCACCTTAAAAG
CTGTAACACTCACCACGAAGGTCTACAGCTTCAATCCTGA
GCCAGCGAGACCACGAACACACCAGAAGGAAGAAACTCCG
AACACATCCGAACATCAGAAGGAACAAACTCCAGACGCGC
CACATTAAGAGCTGTAACATTCACCGCGAGGGTCCGCGGC
TTCATTCTTGAAGTCAGTGAGACCAAGAACCCACCAATTC
CGGACACATTAGGATAAGAGTGGAAAAGGAAATTCTCTGC
TTTTTCTGTAATTCTGAGAAACAATATTCAACAAAACAAA
AGCTTTGTCTTCCTATGACAAAAGCTACTCTTCTCAGAAG
GATATTTTGTGATGTTTTTATTACTCATGCATTTACCTGG
GGTTCTCAACCCATAACTACATTCCCAGTAGCTTTTCAAA
ATATTCCTGCCAACACTGTTAGCACTCTCCTGGGATTTTT
AAACAAGACTTTCTGTTTAGGAATGATATAAGCTTAATAT
AACTTTTTTTTAACAGGATCTGTTGATATGGGCAATATGA
CTAGGTGACCCAGAAACTTCAGAAACCAGTGTTGGTTTGC
ATCAGGTGCAAACGGGCAGAAACAAAGGGGCTAAAATCTT
GAATCTGATGAAGTCTTCTATGTACTTAGTGTATATGAAT
CCCATGACATAAATTCCAAGGAATTAAAAAGAAACATGGA
GAAAAATTCATGCTTTTGTCTCTGGGCTTCCCAAGCTCTT
AGTTAGATTATACACACACCAATCATGAAATTATTCACAA
GTGGGTGTTTTTCTTAAGTTATGAAACTGTAGCCTAAACG
TATGATCCAGTTAATTTCTGTATCAGTCTAGTGTGTTTGA
CATAAGGCTTATGTAAAGAAATATGTATTCTGGAGAACTA
CTCTAAGATAATTTCTCCCATTTGTCATTGATGATTGCAT
TTAAATAATGAAAAATGACAAGTTTAAGTAAAGGCCAGAA
GTTACCACAATCTCCCACTTACTAGTTCACCCTCAAAGGT
CACTGACTTCATTCAACTTTCACTTTATCTCTCTTGCCTG
TTGTCTGTAGAAGGAACTGCCCTCTTTACATAATTGCTGC
TACAGCCGTCCCTCTCCCATCCAGACCCCTTTCTTCCCTC
ATAGCATCTTGTCATCCACACATTTTCCTCCACACACTGC
GAGAGATGAGCTTTATTTGAAAGAAAAGATGATGCTTCTC
TTTTACATGACAGCTCTCAATGAAAATGCTCTCCTCTCAT
TCTGCTCCGAGTCTTGCTTCTATTCCCAGGAACGATGCCC
CTCTTTGGACACTCTGTATTCATAAATTGGGCTTGGCTTA
TTTAGGATTAGTGGCCCTCTTCTGGCTAAGTTTATGATAT
TCTGCTCTCTTTCTGTAGGAGACAGAGTCAGGCTCATTAT
GTTGAAATAATGTTTGCTGCTTGAAAGTTTTCATATAGAA
CCTTGAGCTCTTCAGGGAAAAGATACTGTATAAATCCAGT
AAAGAATGAATACATGCATAATAAAAGGCTGGTCAATGCT
GAGTATAGGGAGAATTTTTTTTTCTTTTTGCTACTGTGCA
AGAGACACTGTAAATTACAATTTTCCAAAAACGTAGCAGC
TTATTAAAAGAAACAAGATTATCAGATATTTCCCTTCTCT
CCTGAGAATAAACGAAGAAGAAATGGGCTTAAATTGCAGA
AGAAGGAATTTGGGTTAGATACAGTTTGTTTCTATGGGGC
TATTACATTCAAGTAGCTCTGGTTGGTATGCCAGGGTCAT
TAAAAATGAGCTGAAGAACAAATGGACCAGCAACTAATGC
AAATCCTAATTTCCACAAATTGATTTCCATGCCATGAAAA
CATTCTTCATTTGCTGTATGACTTTGTGGATGGGGTAAAC
ACAACCATATCAAATTGATAGTGTCATTCCTGACTCACCA
GATGAGGTCACATTGTGCTACCAACACAAGCTTGGAGATC
AGAAAACAAACAAACACAGCCCATGTATTCCAGACTCACT
TTAACTTTGTGAACTTTGGCAACTTGTTTGTCCTCTCAAT
ACCTCAGCTGTCTCAACTCTAAGCTGGAGAAATATCTCCT
ACCTATTAAGATTAGTAAGCAATTTAAAAAAGAATATCTG
TAAAATGCATCGGATGGTGGTTAACACATATCCAGCCCCT
ATAACTAAGGCCAACATGTAAAAGAATATCTTCAATAAAC
ATTTCATAAAATGGTATGCAAATAGTCGAACTGGAAGATC
TAGTAGCCCAGGCCATCAGAGAGTGATTACATGTGCTGAT
AGCTGTGGAACTGCAGTTCCTTAAAATCTTTTCCTAGAGT
TTGAATATAGATGAATTATCAACAATATTTCTCAAGAATA
TTTGCTATTTTCTTCCATATTTTTAGTGTGTGGCTTCTAG
TTTCATATTCATCATCAATCATCCCTGGTTGAATTTAGAA
ACAATAGGAGTGAGATTTATGATTAAGCATTTATCTGGAT
TTCCTTTTATAAACATTCAAAATAAAGAAGCAAAAAGGCA
CAAACACACCAAGACAAAATAAGAACAAAGAGAGATGAGC
TAACAAAAGAAGTCAACCTTTTAGAAACTGAAAAGCAGAT
GATGCATGCTGACAGAATCAACAGACATGAAAAATCTTAC
GTTGTTGGGGATGAGGTGGAAATTGGAAACAAGCAAGTTT
CCTTTGCTGAAGCACAGAACTCCAGAAGACTCTCTTAAAT
TTGAATGACCAGTTACCTGCATGAGGCTGGAACTGGGATG
TGTGATTTGTCTTTAAATTTCCAGATCCCCTCCCTAACTT
CCCATAGTCAGGTGATTCTGTCTTTCCCACTGGCAGAAAC
CTGAAGTTTTACTGTCTAGAAAGGTAAAATTACAAGTGTT
TTGCACTTGAGACACTAGACTCATTAGAGGGTGGAGGTGA
GACTTGCTATTAAAAGCAAGAGGTTTGTTTTACTTTATTC
AATTGGAAAAGTATCTTATTTTATTAATTAGAGAAAATAA
ACATGGAGATTTACTCTGACAGGCAACCCTAAGATATTCT
TTTCTTTCTTTTCGAATGATGAAAAAAAATCAGAAGCTTG
AAGTGCAAAAACATTGAATTTTCCATCTAAGGCCATCCCT
TTGTTACTATGAGCAAGAGCCCTGACACTGGTATTTTAAC
AAGATCCTCAGGAGATGCTGGGGCATAACTTTTGTAGGAG
GAATAGAACACCAGTGGCCAATACTTAGTTAAGCAACTTA
GGAAAACTCAGACAGGAGTAACTTGGGAGGATATCCCAGG
ATTCATGAGAGCAGACAGGTGGTCTCTTAAATTCTACATT
TGCCAATAACCTTGCAGAATTTGAAAACCTTTAGTAATTC
TTCAAGCCTTATAATAACCTATATCAGCCAAGAAGATTTA
GAGAAATAGAACATCCCTTACCAAGAATTGTCATAAGAGA
TCTCCTCTTTTTGTCTTTCTTTAAATTCTGAAATGTCCCT
TCTAAAGATATTTTACAAACCTCAAGTTTACCTTTGTTAT
TGCTGCTATACTTCATTTAGTAGTACATCAATCAGTCAGT
TAATTAGTCAACAAACATCATTAAATTCCTTCTCTTTGCT
AGGCTGTAATAGGTGTTGCTGAACAAGAAAAATGACTAAT
ACTTGATCCTTCTCCACAAAGAAATCAGAGTCTAGTGGAA
GCAGATAGATAAGATACTGATTTAGAGAATATGACATGTA
GTTTGATAGAAATAGGGAGAAAAAGGCTGGGCGCGGTGGC
TGACACCTATAATCCCAGCACTTTGGGAGGCCGAGGAGAG
TGGATCACGAGGTAAGGAGATCAAAACCATCCTTGCTAAC
ATGGTGAAACCCTGTCTCTACTAAAACTACAAAAAATTAG
CCAGGTGTGGTGGCACGTGCCTGTAGTCCCAGCTGCTTGG
GAGGCTGAGGCAGGAGAATCTCTTGAACCCAGGAGGCGGA
GGTTGCAGTGAGCCGAGATCGTGCCACTGAACTCCAGCCT
GGCGACAGAGTCAGACTCTTTCCCGAGAAAAAAAAAAAAA
AAAAAAAAGCAGAAAAAGTAACTGCACCTCAACCTATGAG
TTGGAGTAGGTTTGTCTGGGAGAAAAGAGTATAAGGAATA
TTTTTTATAGTTAATAATAGTCTGGTTCTTCCTGGAAGAG
CGCAGTCCACTTTTCCTTCCTCTTTCTTAGGTAATCAGAG
TGTAAGACAAGGTGGTATGATGACCATAACAGATGGATTT
GCAGTTTTCTTCATTCCTCTTTTTTAAATCTTTTTTTCAA
CTTTTATTTTAGGATCAAGGGGGTACACGTACATGTTTGT
TACATGGGTAGATTGTGTGTCACTGGAGTTTGGTGTACAA
AATAATTTATCCCTCAGGTAGTGAGCGTAGAACCTGACAG
GTAGTCTTTTGACCCTGATTCTCCTCCCACCCTCCCCAGT
AGGCCCTGGGGTCTATTGTTCCCATCATTGTGTCCATGTG
TACTCAATGTTCAGCTCCCACTTGTAAGTGAGAACATGTG
GCATTTGGGTTTCTGTTCCTGCATCAATTTGCTTAGGATA
ATGGCCTCCTGCTGCATCCATGTTGCTTGAAAGGACATGT
TTGCATTTTTTATGTTTGTGTGGTATTTCATGGTGTATAT
TCATCACATTTCCTTTTTCCAGTCCACCGTTGGTGGGCAT
CTTTTAGATTCACGGAGTACATGTACAGGTTTGTTACTTG
GGTATATTGCATGTTGCTGAGGTTTGGCATACAAATGATA
CCCTTACTCAGGTACTGAGCATAGTACCCTACTGTTAGTT
TTTCAACCCTTGCCCCTCTCCCTTTCTCCTCTAGTAGTCT
CCAGTGTCTATTGTTGCCATCTTTATGTTCATGAGTACCC
AATGTTAATCTCCCACTTTTAAGTGAGAACACGTAGTATT
TGGTTTTCTGTTCCTGAGTTAATTTGCGTAGGATAATGGC
CTCCAGCAAGCAGGAGATATAATATAAATGTACTCACATA
AAGATAAGACTCCATTCTGCTTCATCCTATTTTCCTCCCT
TCTTTCCTTGCATATGGATAGTTTATTTCATCGGTATCCT
TGCCTCCTTCTTCACTTCAGTATCCAAGCCAAGAAAATTT
TAAAGATTCCTTCATTGAGGAAAATAACCAGCCCCAGGTA
ATAGCAAGGGTCCCTCCGAGATCACCTTAGAGCAAATATT
TTCAAACTTGCCTGCATTTTAGAATATCCAAGGGTGAGAT
TTTAAGTATCCTGATGCTTGTGTCATACCTCAGATCAATT
GAGTCACAGTATCTGGACTGAGACCAATGTATTGATATTT
TTGAAAGCATTCAGCAGCCCAAGGGTGAGGCCCATCAGTC
AAGAAACCTTGTCCTTATACAGAGTTGTCACTTTGTTTTT
AGTGCTTCTATCATTGTCACTAAGGATTTGAAGAAACTTT
TAATGTGAAAGGAAGAGACAAAAGAGAAAGAGAAAAAAAT
GAGAACATGAAATTCACAGAAACAATGCAGAAAGGAGACA
CTCCAGTGTCTCCAATGAATTTTTAAAATAAAGATATTGA
ACATACGGAAAAAGAACAGATCACAATACAAAAGATAAAA
ATCAATGAACTTCAGTTCTTTTTCTATTCTGAAATGTTTA
AAGGTCACATTATTTAACAAATTGTAAAATAGATCTCTAG
CCTGACGTCTTCAGCCTCATCACTCTACAGACCCCCACTT
GTTGCTCTCAGCTCCAACAACCCTGGATGCTCATCTACTC
CCTCCCCAGCTCCACGGTCCAGGTTATTTCTGTCTTGAAG
CTTGTCTATATGCTGTTCCATTTGTGTGAATGCCTATCTT
TGTCTTAGTAGTACCTCTTCTTATCCAGAAGACAGCACAG
ATTTCACTTCTGCTAGTATTCTTTTTCTCTCTTTTCAAGT
CAGAATTAGGTTAGAAATCTACATAATATTACAATAATAA
TGTATTATCTTTTTTCTTATGATTTACTTCTATAACATGG
AGATTAAAACCACAACACAGGAACAGAAAACCAAACACCG
CATGTTCTCACTCATAAGTGGGAGTTAAACAATGAGAACA
CATGGACACAGAGAAGGGAACATCACACACCAGGGCCTAT
CAGGGGTGGGGGTCTAGGGGAGGGATAACATTAGGAGAAA
TACCTAATGTAGATGATGGGTTAATGGGTGCAGCAAACCA
GCATGGAATGTGTATACCTATGTAACAAACCTACACGTTC
TGCACATGTATCCTAGAACTTAAAGTATAATCATAATAAA
AAAAAATAACGACAGGGAGCAGTGGCTCACGCCTGTAATC
CCAGCACTCTGAGAGGCCAAGGCGGGTGGATCACAAGGTC
AGGAGACCATCCTGGCTAACACGGTGAAACCCCGTCTCTA
CTAAAAAATACAAAAAACATTAGCTGGGAGTGGTGGCGGG
CGCCTGTAATCCCAGCTACTGAGGAGGCTGAGGCAGGAGA
ATGGCGTGAACCCTGGAGGCGGAGCTTGCAGTGAGCCGAG
ATCACGCCACTGCACTGCAGCCTGGGCGACAGAACGAGAC
TGTCTCAAAAAACCAAAACCAAAACCAAAAACCACAAAAA
ACACAAAAAAATTATGGAATCAGACAGATCTTGGCTCTGC
CATTTTTAGTATTTGAAATCCTTATTCTTGAGCAAGCAAC
TGACTTTATTTTTCTGAACATCAGTTTCCTGATTTCTAAA
CGAAGCTAATAGTAATAATAATGCCTATGTTGCAGGTTGT
AGTGAATACAAAATCCAGTCACTGTCCCCATCACTTGGTA
CATAGTAAGCACACACATTGTTCAGGCCCACCTAAAAACC
AGGTCCTGGGTTTTTTTCCATGCCACTTTGGTGGTCTATC
TCTCTGGGTGTTAAGTGACCCATCCTTTTTGTTTATTTGT
TATTTCTTTGCTTTTGTTATGGTGTGGTGGTATTGGGCCA
TTATAAAGGAAAATGTCAACATGCTGCTCAGCCAAACTTA
GGGTCACTTGCAGGTAGCTAGTGATGAAGGAGCCTCTTCC
AACAGCTGCTGGAAGATCAGCTACTCAGCAATTCTGCAGG
CCTTGTCTGGGTTTTCTCTCAACTTCCAGGTGTTGCCATG
TGAATGGCATTTCGTGATTCTTGTGTTGACCACCTTCTTT
TCTTTATTTTGTCCCTGCCTGGACTTCATATTTCTGTCTT
CCTGAGATTACACACCACACCTATCTCCTTATGCTTTCCC
ATCTAGAGGTTGAAAGGCACATGGAAGCACTCCTTACCCT
CTTACCCTCTTCAGTCTATGGTGGTGATATAATCCAATCT
GATCCCCTTACCCCTTTTTGGCTTTTATTTTTGAAGTTTA
GTTAGAAGATAAAGCAACAAACAACAATTACAATAACAAC
CTTCTTTCAATTTTTTTCTCTTTATAATCTTAATGTAATA
ATCCAAATTCTCTCTGACACAGTGGATTATTTCAGAATAA
TCAATTTCACTATGCCCATTTTACCTGGTTATGATTATAA
ATTTTCCTTATAGACGTCTTCTATTCATCTATACCTCCCA
CTAGAACATAATCCACCTGAGGGCAGTGACTGTCTCTTGG
ACATTTTTGCTTTATTAATTTTTTTACCACCGTCATAGCA
CCTGAAACTGTTGATTGAATAAAGAATCCGAAAAATACTA
TAAGTGACACATGGAATAAGAGGATGCCCCACTCTCTTTA
AAATCATTTTGTTTGCTTATGTATTATTTATTGTAACAAT
ATGTCAGAGAGGTAAGTTTGCTAACATCAACATAGCTTTT
TATGTTAACACAATAATTTTAATATAATTTTTCTCTTTCA
ATTGAAAAATTCAGTTATAAAAGTTCTCAGACTCAGTATT
GAATGTTTACATTACAAAGTCCAGTAATATGCACAAGGAC
TTATGTGCTAGAGCTAAGGGGAGTTATGTGCTAGGATAGC
ATTTCTTTAGCATGCATATGAATCGCCTAGGGATCTTGTT
AAAGAACAGATTCCGATTCAGTGGGACTGAGATTCTGCAT
CCTTAAGCAGCTTCCAGATTATGCTCATCCTTCTAATTTA
GGAATCATATCTTGAAGAGCAAGGTTCCAGATTTTTAAAA
TCCCTTATGAAATATAAAAACAAAGCAAAGAGATTGCAAA
TTCTATATCATGATATAAGAATAGAGAAAAGAAACGGTAA
AATCAGAAACTAAAATGGCAAGTAAATATCATCGTAAAGG
TTTTAATAACACTTGCTGATACCATATGCAAATAATAATC
ACAATATAAGAAACCCCTTTCTCTCTTAGTGACTGGTAAT
TGCAAGCTAACTTTATTCATCAGTGGTGTTGAAATAACTG
ATAACTTTTTAAAAAAAATTTCTTTAGGTGTCATAGTAAA
ATTTAGACAACTTAATTATTTCCTAACCTAGTTGTTAATG
ATACATATATTTGATTGTTATAGGAATTCTATTTTACAAA
TGACAATGATAAAATTATAATGATGAAACATCTAGTCCTG
AAGAATTGGATATTTGCTTAAATTATGAATCATTTACAGT
TAAAGAACCATATGTAGATTTATTCTTAATTACAGTGACG
AGAAACGGTGATGTGTATAGGTTTACAAAACAGGATTTAA
TCTTTATTTCTAGATTAAAAAATCACCATAGATTAGTTCC
TATTAAGAAAATTTAGTATATCCAGAATCAGGCACAAACA
ATTATTAGTTAATGTTGTTAAAGTACTTTGCAAATAAATA
ATTTTTATCATGCTGTCATGAATTTTATATGTATTACTCA
GTGGTGACAATTAGAATATGTTTGCTAGACAATAAAGTGG
CATTTTGTTTTGTATTGGGGAACATCAATTGAAAAACATC
TCCGTATTTTACTGCTAAAAATTTGAATTAATTTCATAGG
AATTAAGAAAACTTAATAAGCTTAAATGTCTCACAGAAAT
TGTTCAACAGATCATGAAGCAAATGTTTCCTCTGATGTAA
AAAGATAATTTCCAATAATGTTTAATGAATTGAAGAAAAA
TTATACTATTTTCTCCAGCAAAGATGCTGCTAAATTTCTA
GGCTTGCTTGCTACATGCCCTCAGCATTTTTTTACATCTG
TTCCTTTTCACTAACTCTCTCTCAACAAAGCAGCAGCAGG
TTTGCTAGATTATACACATACACGTGTACTTGCCACTTGA
GAGCATGTGCATACTCTCTCTCACCCTCAAAGGTTACTAT
TATAGATCCAAATTAAATTTGGGTCAAGAAATGCATGGCT
TTAAAAGATTTGTATCTGTTGCTTCAAATTCCAAAAATTA
ATATTTTTTTCTAAGTAGTTTTATCAGTGATAACTTTGGG
GGCTAATTTTTTGTGTTTATTGATTTTTCTTTTTTCCATT
TTTTTCTATTTTATTTTTTTAACTACAGCATTCAGGTCCA
CAATATCCACTTCCAGGCTTCACTCAGCTGAAGGACTTAT
CTCATTCAGAATAGACTGAGAGACTTGAGTTTGAAGAATA
ATTTTGAGGTGCCTAAGGACAGGCACATTAACAACAAGAA
AAGAATGCTGTAACACATGACAAAGGCAGAGAGAAAGAGA
AATAAGTGTAAAAATAATTGTAAAAAATTTCAAGAAAGCA
TAACTCCAAATATCAACAGACCTCAAAAACACCTCAGTGA
TAACAGTTGTAAATAATGAACATGAGTCAAAAAGGCAGAT
AAAATTAAGCTCAGTACACTCCGATTAGGAAGACAGCATG
GTAATAGTTTGGAAATAAAAACATGCTTTCGATTATTTCA
GGTGTTAAGTATATGTTCTCATCTGGAACAAAGTATCCCC
TAGAAAAGTCAGAGTATTGAAATGCCTATAGCTCTACAAG
CCACAGCCCTTGATGTGCCCACATTCTACTGAGACATGTA
AAAAATAATGGTGTGATACATGAAACTATAAGTACATAGA
AAATACGGTTTTAACATAGAGGAGAGAATGATTGAGTCAG
TTGGGAGAAGGGAGGACTTTACATAGAGAGATTATTAAAT
TGAATCTTGAAGGAATAATAGACACCAGGAAAGAAAGGGC
TACAAAATATGGTTTTTATTTTATTTTATTTTATTTTGAG
ATGGAGTCTCACTCTGTTGCCCAGGCTGGAGTGCAGTGGT
GTGGTATTGGCTCACTGCAAACTCCGCCTCCCGGGTTTGC
ACCATTCTCTTGCCTCAGCCTCCCGAGTAGCTGGGACCAC
AGGCGCCTGCCCCGACGCCCGGCTAATTTTTTGTATTTTC
AGTAGAGACAGGGTTTCACCGTGTTAGCCAGGATGGTCTC
GATCTCCTGACCTTGTGATCCACCCACCTCGGCCTCCCAA
AGTGCTGGAATTTCAGGCTTGAGCCACAGCGCCTGGCCGT
ATGCTGGTTTTAATAAAGCTTTATATAAATATCCTTCATT
GATTTTCTTTCTGCAATGAGTCAATTATCCATCAACCCAT
GGAGAATTCGGACTATTATAGCAGAAAGAAGTGAAAGGAG
ATTATCTCATAAATGATAGTTCAGATATGCATGCCTCCAT
CCAACTAGTCACCTATCCATTCATCCATCCATTTATTCAT
CCATTTATCATTATGTGCCCTCTTTGAAAGGAATATTATC
ACACCCAGGTGTATTCAGTTGGTGTTGTTCAGATGTAGAG
CTGAGATAAAAAGCTGACAAGGTGCATTGCTGGAAAATGC
TAACATGCCCAAGATGATGGGTCAATGTTTGGAGGTAAGA
GGTGAAGAGCTATACACTCAATACAAAGAGATGGCCAGCT
TTCATCTGAACCCATACCATTGTCCTTCTCTACATGATAG
CCAAACCAGTATCTGTAGATTGTCAGTCATGGGATCTGAG
AAACTTTATGACTATTCTGCCATCATGAAAGTTCTTCCTG
TGAAATCTATTTTTCATTCCTCAGATTTTTTTTCCCATTG
TATTCAGGGCTTTGCCAAATCCCAGTTGAAAAACTCCCAT
TTTAAGAGGTCCAGACCATTCACTAACCCCTACTAAACTA
GAAAATGATGCTCCAATCACTCTAGAAGCACAGGTGGCAG
TATAAATGAGAAAGAATCCAGCATCTGTATTTGAACCTAT
TCAAAAATTTCTCCTCAGCCTGAAAGCATAGAAAATCAAA
GCTGTATTTAATAAATAGCTTCTAGTTATTCTTTTTTTGC
AATATTTTTTCAATTTTTTTAAATTTTTTTCATAGGTTAT
TGGGGTATAGGTGGTGTTTGGTTACATGAGTAAGTTCTTT
AATGGTGATTTGTGAGATTTTGGGGCACCTATCACCCAAG
CAGTATACACTGCACCCTATTTGTAGTCTTTTATCCCTCG
CCCTCCTCCCCATTTCCCCCCAAGTCCCCAAAGTCCATTG
TATCATTCTTATGCCTTTGCGTCCTCACAGGTTAGCTCCT
ACATATCAGTGAGAACATACGATGTTTGGTTTTCCATTCC
TGAGTTATAAAACTTAGAAATATCAGCAAGACCTCAGTGT
TCTCCGCCTCTGACTCTTAGTGGATGCTCCTCTGGGCTCC
CACAGCAATTCGTGTATGCTCTTATTAAAAATTAGAATTG
ATCACATTGTAAAATAACTGTTGATTTATGTACCTGAATT
TCTCCCAAATTATAAAATCTCCTCAGAAAAGACTGTATCT
TACTTGACCTTGGATTCTTAACACCTAGCCTCGTACTGGG
CATAAAGTGGGCTTTAAAAACATGATTGTCAAGCATTGCA
TGTTCTCACTTATTTGTGGAATCTAAAAATTAAAATGATT
GAACTCATAGGCATAGAGTAGAAGGATGGTTACCAGAGGC
TGGGAAGGGTAGTGGGGGGCTGGAGAGGAGGTGGGAATGG
TTAAAGGGTACAAAATCCCAGAAAGAATGAATAAGACATA
CTATCTGATGGCACAACAGAGTGACTACAGTCAATAATAA
CTTCATTGTACATTGTAAAATAACTAAAAGGGTGTAATTG
GATTATTCATAACACAAATGATAAATTCCTGTGGGGATGG
ATAACCCATTCTCCATGATGTGGTTATCTCACCATTGCAT
GCCTGTATCTAAACATCTCATCTACCCCACAGATATATAC
ACCTACTATGTACCCACAGAAATTATAAATTAAAACATTA
ACAAAATAAAAACATGATTGCAAAATAACTAAGGAATGTG
GTGAGAATAACATGTGTGGAGGAAGGATGGGGTGAAGCAG
CAGGTGCCGCAGAGCAGCCGTAGTGGGAGTTTGCTGGAAA
TGACACTGCTGGGAAATAATGTCAGAGAAAAAGATTACAG
GCCAAGGCACAAAAAGCCTTTGGAACTACAGTTATGAGGT
TGGGCATTTTCAAGGAAAGAATCATAAAGTGCTTTTAAGC
CAAAAGTGACATAAAAATGTTGACATTTTAGAAAGCTAAC
TAGCAGCACTGCAGATGATGGCTTCACATGGGATGAGGCT
TAAGGATAAGAAAGATTAAAGGCTGTATTAAAGTAATGAC
AATGAAAATAGATAAAAGGTAATGATGTCATAGCTCTTTT
AAAAGTGGAATTGACAGCGTTGCTGTGGTGAGTTACTCCT
AGACCCATCTATAGTGTTGGAGTCTAGTAGACCAGATGAT
GCAATAGGAAAAATATCACAGAAGGATGCCATTGGGATGC
AGAATACAATTATTTATATGGTAATATGGCAAACTCTTGA
GTGCTGTCATGGTCTCTCTGCTAGCCAAATACCATGAAAT
GTAGATAACCCTCCAATCTGGGCTTTTCTAATTGGTGGAT
ATTTAAAAAAATTTATTCCATGGGGCTTGCATTTACCATC
TTTTACACAAATCTAGGAGGAATTAAGAAGGCTTTCAGGC
AGTTGTGTCTATGTACTTGAGTCTTGAAACTTGTCTATAA
CATTTGCACTTTTCATTGCCTGTTTAAATGATAAAGTGAA
AGAGTGTAAACTTAAACTTGGTCTTAGTGGACTGTCTCTC
CAATACTTGTGGACTGACTGGCCAAGCTCACCTGTAAGTA
GTTACACAGAGGTTGTGAGGAAGACAGAAGAATTGGTAAT
AACACACATGTTCCTAATATAGATGACTTGTAGCTCCATT
AATTAGAATGAAACAGGAATGTAGAAAAAGGGACAGATTA
TGGAGGAATTTATTAGTTCTGTTTTTGATATACTAACATT
GAAGGATTTTGGAATATCCAGAAGGAGATCTCCAGTTTAA
AACTCTGATAGTTGAACAATGATGAAAGTTGCACTCTGGA
CAGTTTCGTTTGTTTTCTTGAGGGGGCTTATCGGAGCATA
AATGTTATTTAAGTTCCTTAATCCTTCTCAACGTGCTTTC
TGTCTTATTATATCTCAGCCCCATTTTCAACTGGAGATTA
AAATTAAGCTGTGTAACATATTCTCATCACCATTTTGATT
ACCCCATAAATTTGCGGACTGAAACTTTCTCCATGGAAGC
TTAAGAAACAGTGACAGTAGCAATTGAGAATGTAGCATTT
GAAGAAACAACTGAAGAAAAACTTGAGGTCATAATTGTAA
AATAACCACTAGTGTCTTTGCTTTGAAGACTGTTTATACC
ATGTTGTCTCTAATGATGTGTGGGATGAAGAATTTCTAAC
AAAAGTCTGCATAAGCATCTTTCTTTCCAGATCTAAAGAA
AAGCTGCAATTCCTTCCTGAAATCTGCTGTTACAGGTTTG
TTGCTGAGGAAGAGATCTAAGTCTTTAAATGCTGGGATAT
ATAAAGACATGCGATTGTCTTTCTTTTTTGTTTAGACCTT
GGCTGTCATGCCTCACCATAAGATAATGGGAAACTAACGC
AGCTGAACAAAGATGATTTTCATCAAAGGCCAGTCAGAGC
CCATGGTAGTAACAGAACTTCATAAATTGCCTGCAGCAGA
GACTAAAGCAACCTACACACAGGCAAAGAACCAGAGTTTC
TGATGTTTGTCTGGGACTGCAGAGTATGAGTTGGTTTCCA
TAGTGTTAGATTGTCTCTCTGTAGGCCACTTAACTCTCTG
ATGCTTCTAATAAAAATTATTCTCTCTTTTTCTCTAAAAC
AAATGGATATAGTCAACTATAGGTTTGTCATTGCATCTAA
AATTAGGATAATTAGACCATTTGGTTGGGTACTAAGAAAA
ATAGATAATGACTGATTTCATCTAGCTCCAAAAAGGCATG
AAGGGTAAGAGTTACATATTCAATGGGCAAAGCATTTTTC
TCCCTTAATGATTTGTTTTTGATGGGCAGATGTCCTCATA
AAAGACTCAGAAATAATTTAACCTGGAGCTAAGAAGTCAC
TTGGAGACCACTAAGCTCCACCAATATTTTTAAACATTTG
TTAAACTTCACTAATATGCTGGAGAGCAATAAAAAAATTT
CTGTTAGCAAACGTTGGAGTAAAAAGATGTCTCAGGTATT
CAAAGAAGGGGATATATAATACCTATTTAAAAATTCCTAG
CACTTACCACAGCATCTGCCATGTAGTAGCTAGGGTGATC
ACCTATTTCTGGTCTGCCCAGCACTTTCTTGGTTTAGGCA
CAGAAGTCCCACATTTGGAGAACTGCCTCAGTCCTGAGCA
AATTGGAATGGTTGGTCGCCACACCACAGAATGTTTTTGC
TGTAAGGATAAACAAAAGGAGAATCATGCTCATTAATTTC
ATACATTCCTTCTTTAGATGCCATAGGATAAGTGCATTCT
GTCAATGAATTTATCACATAAAAAGTCACATTTGAATCAC
AAGCCTCTTTTATGTGATCATTTTTACTATGTGAGCAGAC
CTATGGAGGGGGGGTGGTCAGAGGTTGATTGGTGAAAGTG
GAAGCAGAACATTAAGCTAAAATAGTCTGATACATGCAGT
TCACCACCCCAGCAGTGAGGCTGGGAATCCTTGAAGTCCT
TGTCAAAAGCTTCTCTCATAAGGCAGACAGCACTGGCAAA
TTATGTGTCAGAGACTTTATGCTTTCATGTTGCTGTTCCC
TATCTCTCTTCTCCCTTTGTTTTCTCTTCATATATGTGAA
TTTATTAAATCTGTGCTTGTCTTAGTATGGAAGCTATACT
GTATTTTTAAGGTTTTCATATATCTTTTCTTTATAGATCT
TCTTCCAGTGATTCACTCGTTTCTTCACTTAATTATTTGT
TCATCAAATACTTATCGAGCTTCTACCCTGTGCAAGGCAT
TATCTAGGTATTGGGATACCACAATACACAAAATAGATAA
ATATTTGTATTTTAAAGGAACTTTCTAACATAAAGAAACA
GATAATAAAATAAGTAAAATGTATAGTAGGATAAACGGGA
AGTGCTATGGAGGCAAATAAAGAAAATGAATGAAGTTTTG
GAGAGAAGGGGTCAAGAGGGGTTAGTGAAGCCATTTTAAA
TAGGGTCCTTAGGGGAGCCCATACTGAGAAGGTGGCATTG
GAATCAAGGTCTACAGGAAGTGAGGGAACATAGCAAGAGT
CTAAAAGGAGTAAAGTGCTGCAAGCCAAGGGAATGGCAGG
TGCAATGTTCTGAGACAGGACCTGGCCTTTTGAGTTTCAT
GAATAGCAAAGTGGCCATTATGGCCAGAATAGAGTGAGCA
AGGAGAGGAGTAGCAGAAGATGAAATGGGAACTGACAAGA
CGGCGGCATAAGCAGAATATGAAGGGTATGAAGTCCTACT
GGCTGCTTCAGTCATTCAAAAGACATTGGCCTCTTTTGTG
AGTGACTTTGGAGGGGATGAGAAGAGGAACATATGAGCTA
ACATACCTTTTAACAGTATCCTCTGGGTGCTGTGTTGACA
ATAAGCTGAAGAGACTCTAGGCAAAAGCAGGATAACCAGT
CAGGAGGCTGTTGCAACAGTCTGGGCAAGATAAATGCATT
TCTTTGTAAAAGGATCTAGGCAATAGAGGTGGTGATGGAT
TTTGATGGTAGTGATCTAGGATTTGCTATGGGATTGGAGG
TAAAATACGGGCAAACAGGAAGTAATGAGGTCAAAGTCCT
TGGCCTGAGCAACTAAAAAAATAGACATTTTCTTTCTTAA
CCATATCAACCCTAAATGCAACTGTGGCCCGTTCCAGTGA
TTTATCATCATCTGATTCATTGTTTCCTGTTTCTTTATTG
CAATGTTCAGTGGACAACACAAGTTTCCTTATTTCTGAAT
TCTTGGGAAGGGTGATCACATCAGTATAGACTTGATCTAC
ACTGTCTTGATAAGTTAAACTTCACTAATATGCTGGAGTA
GCCAGGTATTTTGAGGTTAATTTCTGGATAAAAAAAGGGA
AATTTTCACAGGTTTCTGGCCTTCACATGATAGGAAACTG
TACTGACTACTAACTTTACTTGCATATTATGCCCTGTAAT
ATTAGACATACATTGCTTTTAAGCCTAGCCAACAGAATAT
TTTATTCTTCCAAGTTCAGCAATCAATCATTTTATACTGG
CTTTTAAATTTTATGTTTCCAAACACATCCTCAGGTTTGT
CTTTGTGATTTGTTGATTGTGTGAAACTTCACCTCTAAAA
ATGTTGTGTTGAGACAGCCAAAAGAAAACAAAAAACAAAA
ACCCACAAACAAACATTCTATAATCCACCTCAGAATGTAT
TCAAAGTTTAGGAAATTTTCTCATTACCTGTACATTTGAC
AACGTAATTACCTCTAAGGAGAGTCTGGAGGTGTAGTTTT
ATTTCCCCTTGATTATTATTTATGTAAAATACCATATTGA
ATAAATGCCATGACAAATGCATGATTGACTAATGCACTAC
AGAGCCTTGTGTAATAAAAATACTCCATCCCTTATGATTA
TAGTGAAGCTTTAACTCTTAAAAGCACTATAAAGTCCCGG
CACGGTGGCTCATGCCTGTAATCCCAGCACTTTGGGAGGC
CGAGGTGGGCAGATCACTTGAGACCAGAAATTTGAGAGCA
GTGTGGCCAACATGGTGAAACCCTGTCTCTATAAAAAATA
CAAAAATTAGCCAGGCGTGGTGGAGGGTGCCTGTAATCCC
ACCCTCTCGGGATACTGAGGCATGAGAATCACTTGAACCT
GGGAGGTGGAGGTTGTAGTGAACTGAGATCACACCATTGC
ACTCCAGCCTGTGCAACAGAGCGAGACTCTGTCTCAGAAA
AAAAAAAAAAAAAAAGCACTATACGAACACTATATGTATT
CTGTACATATTGTTTTTAAGGTTGTTGAAGTTGGTGAAGC
CTTCCAGGAAATCAACACTTACACTATAAACCTGAATTTT
TTGTTTTTTAAAAAACAAAAACCAATATTCAATAGACTTT
TTGTAAATGTAAGCCACCACTTGTAATGAAAGATACATTC
AAACTCTTCAGCAATTGAAGTCAAATTATGTATTTTTAAA
GATGTGAAAGCATGTATTACAGTCTTGGAGAAATCAAATC
ATAAACAGATTCTATCTTTCTTAAAATAGTGGTTTAATAT
TTCTTAGGATGGCATTTTAAGTAGCAATAAAATAAGAGAT
TAAAGATCTCTACACTATGAAGCACAGGACACAGAACTGC
AAACCTTGTTCACATAACTTATGCAAGGAAATTCTTACAA
TTTGTCTCTACTACATGAATTTGCTAATTTTTCTTAAATT
TGGCTGCTAGAAGTATCTGAAAATGGTCAATTAATCTATT
TTAGGGCCTTTTTAGTAGGCAGTTCAGATACTCAGTGAAA
TCATTTGTGACATGGTCCTATTGTGATCCTGAAGACTAAA
TGGTGTTTTGTTTGCTTGTTTGTTTGTTTTGTATTCAGTG
TATTGTGAAACGAATTCAGTTATGGAACCCAGATTTAACA
AGGAAGCATTCAGGTTATTTCAATCCTTAATGATCTATAT
CTGTTGATTTCAACTAAACAAGCTGAAAAATATAATCAGT
TGCTATTTCACTGTTTGTTTTACCTGAGATCCTTATTGTT
TTAGCATCGAGGTAATATCTTAATTGCCATTTTTGGTGAG
CGCTTATCAGTGAAATTCTCTCTAGGCTCCAGAACGTGTC
TTTTTAACCTTTAACGTGTCTTAGACCCTTTGACAGTCTT
GTAAAGTCTGTGGGCCCTTTATAAGAACAATGTTTTTAAA
TGTGTAGGATGAAAACCATAAGACTACAAAGGAAATCAAA
CACTGAGATTCAGTTCTATCCACAGAGCCTTTGGGACCCC
ACATTGAAATCACTTGCTTTAGCACAATATGCGGAAGAAA
TTGGAACCTGCCATTACATTTAAGGGGAAGAATTCACTAG
AGAAAAAGCGTTTGCTTCTGTCTCTAGGTTTAACTTCGAT
GAGGAGAATAACCAATGCTGATATTAGTTTTGTGTAAATC
CAGGGAGAGATGTTAGTGTTTCAGTGTACGCTTAGGGATG
GGAAATGGTGAGGAATAACAACAAAGACAGAATTTTTAAG
GCAGAATGATTATTTTCACTCTTGAAGGCAAAACATATTG
CCTCCTAAATTTTTGTTAATCTGTATCTACCCCCTTGGAA
AGATTTTTTACAGTTTAATGCCACATGAATTGGCCTTAAA
AGTACTAAGACTGGGAAAAAGTAGTGGATGTTCCATCTTT
CTATTTGACATATACTCAGCAATTAGTTTACTAGATAGAT
TGTATCAAGCTAATGGGAGAAAATGCTGAAAGGAAGATAA
TTTTTCTCTGTATTATGCAGTTGTTAAATTAGCTTAATCA
TCCATACCTGAAGCAGCATTGTTTCTGGAATTTTATAAAG
TTTGAATTTATTCAACTGAAAACTATTTACTCTGATGGAA
TCAAATTATTTAATATTGTGCATTTAAGGCACCAAAATAA
GGATGCATTTGGGAAAAATTTATCTAGCTTACTCCATACT
TGTTGTCCCCCCTTCTCTGAAATTAGGCTCCTGAATTTAC
TTTTTGGTTCATAATTTGGTTCTATCACTGCACCATTCTA
TCTTTCTTAAAATAGTGGTTTAATATTTCTTAGGATGGCA
TTTTAAGTAGCAATAAAATAAGAGATTAAAGATCTCTACA
CTATGAAGCACAGGACACAGAACTGCAAACCTTGTTCACA
TAACTTATGCAAGGAAATTCTTACAATTTGTCTCTACTAC
ATGAATTTGCTAATTTTTCTTAAATTTGGCTGCTAGAAGT
ATCTGAAAATGGTCAATTAATCTATTTTAGGGCCTTTTTA
GTAGGCAGTTCAGATACTCAGTGAAATCATTTGTGACATG
GTCCTATTGTGATCCTGAAGACTAAATGGTGTTTTGTTTG
CTTGTTTGTTTGTTTTGTATTCAGTGTATTGTGAAACGAA
TTCAGTTATGGAACCCAGATTTAACAAGGAAGCATTCAGG
TTATTTCAATCCTTAATGATCTATATCTGTTGATTTCAAC
TAAACAAGCTGAAAAATATAATCAGTTGCTATTTCACTGT
TTGTTTTACCTGAGATCCTTATTGTTTTAGCATCGAGGTA
ATATCTTAAATGCCATTTTTGGTGAGCGCTTATCAGTGAA
ATTATCTCTAGGCTCCAGAACGTGTCTTTTTAACCTTTAA
CGTGTCTTAGACCCCTTTGACAGTCTTGTAAAGTCTGTGG
GCCCTTTATAAGAACAATGTTTTTAAATGTGTAGGATGAA
AACCATAAGACTACAAAGGAAATCAAACACTGAGATTCAG
TTCTATCCACAGAGCCTTTGGGACCCCACATTGAAATCAC
TTGCTTTAGCACAATATGCGGAAGAAATTGGAACCTGCCA
TTACATTTAAGGGGAAGAATTCACTAGAGAAAAAGCGTTT
GCTTCTGTCTCTAGGTTTAACTTCGATGAGGAGAATAACC
AATGCTGATATTAGTTTTGTGTAAATCCAGGGAGAGATGT
TAGTGTTTCAGTGTACGCTTAGGGATGGGAAATGGTGAGG
AATAACAACAAAGACAGAATTTTTAAGGCAGAATGATTAT
TTTCACTCTTGAAGGCAAAACATATTGCCTCCTAAATTTT
TGTTAATCTGTATCTACCCCCTTGGAAAGATTTTTTACAG
TTTAATGCCACATGAATTGGCCTTAAAAGTACTAAGACTG
GGAAAAAGTAGTGGATGTTCCATCTTTCTATTTGACATAT
ACTCAGCAATTAGTTTACTAGATAGATTGTATCAAGCTAA
TGGGAGAAAATGCTGAAAGGAAGATAATTTTTCTCTGTAT
TATGCAGTTGTTAAATTAGCTTAATCATCCATACCTGAAG
CAGCATTGTTTCTGGAATTTTATAAAGTTTGAATTTATTC
AACTGAAAACTATTTACTCTGATGGAATCAAATTATTTAA
TATTGTGCATTTAAGGCACCAAAATAAGGATGCATTTGGG
AAAAATTTATCTAGCTTACTCCATACTTGTTGTCCCCCCT
TCTCTGAAATTAGGCTCCTGAATTTACTTTTTGGTTCATA
ATTTGGTTCTATCACTGCACCTTAGGTTTTTTTCCTTTCC
CACCACCTTCTCACCTTAGTATGGATCTTTCATTCTCTTT
GTATGAATTACCAGCATTAACAATTCTTTCAGACTTGACT
CATCCTCTAATTAAACTGGATATCCCTTAATACTAACCTG
CCAAGTTGTCCTTGATCATAATTTCTAATGAATAAGAGAT
TACAAAAAAAAATTGTACATGATAATCTAGGATGTAAAAA
CAGAAGTTGTAAATCTAGTGATATAACATGAACCTCACCA
AAATGAAAGTCCAAGCAAAATTTTATTACTTAAAAAATTT
TGACTTTTGGAAGATGGCTCTTAGGAAAATTCTTTTTTTT
TTTTTTTTTTTGAGATGGAGTCTCGCTCTGTTGCTCAGGC
TGGAGTGCAGTGGCGCGATCTCGGCTCACTGCAAGCTCCG
CCTCCCGGGTTCACGCCGTTCTCCTGCCTCAGCCTCTCCG
AGTAGCTGGGACTACAGGCGCCCGCCACCACGCCCGGCTA
ATTTTTTGTATTTTTTTTTTAGTAGAGACGGGGTTTCACC
GTGGTCTCGATCTCCTGACCTCGTGATCTGTCCGCCTCGG
CCTCCCAAAGTGCTGGGATTACAAGCGTAAGCCACTGCGT
CCGGCCCGGAAAATTCTTAAAAAGACTAAGTTCTCATTGA
TTTGCTCTCTGTGAAAAAACATTTCACAGGGGAAAATAAG
TTTGGTTGTATGGCCTGAAGGCTAGATCCCTCATTCAGCC
CTTGTTGGCTTCTGTCTCTAGTTCATCTTGGCATATCACA
ATGCAAATGGGCAAAATGATGATGACAGATGGGCATAGGA
ACAACCATGCCAAGACTCCAGCCTGCACATTACATTTGAA
TAGCTAATAAGAAATTTTTACTCAAGAACATCCATGTGAC
AATGTTGGACAATAGCCTGTATGCTTGAGTTGACCTAGCT
CAGAGGAGTTAAAAAAATATATTAAATTGTACAATTTGGA
CTGACATATATAATAAATCTAAATTTTTCAGACAAACAAT
AGTGCCAGGATAATCTTAAATAATTAAAGGACACATTAAA
TGATGCCATGAAGGCAGACATTTATTAACTTCTACTTGAC
GGAGATTTGCAAGATGTGCCCAAATGATTCTGAGGTTTAG
ATTAATGTTTTGTCAAATAGATCAAAGAGAAGCAGATACA
AGGCTGAATCACACTGTGAGAAACAATGGAGAAGATCCTG
TTTTATTTATTTATATTTTTGGTCTGGCTTGTCACTCAAA
CGTTAAAAGAAATTTTTATAATGCACATACTCAGGGATCA
TGGCAGAAAGTTTACATACCATTCATATAGAAAATGCAAT
TATGGAAGTTGTATTTCTCATTTTTAAGTGAACTTGCTCT
CCAGTATAATTAGTTTAACACACAGGATCCCAATAATCAG
AAAATAGAATGTAAATGAAGATAGCTGAGAAAACATTGTT
CTGGTAAAAAAGGAATGAATCAAAAGAATCATAAAAAATT
AACTTGCAAAAAATGTATGCCATGACAATGGATAACTTAG
CTGTAGGTAAAATGATGATTGTTTTGCTGAAGACTGAGAA
TTCTAACATTTGCTGTTCTTTTAACCATAAATGAATTTTT
CTGCCTGCCTGACTTTGTAATGAGAATCTGCCAGAATGCT
ATTTACATGTACCATCATTTGCAAAAGCAGAAACACATTC
AGGACATCAAAGCTGATAATACATGGAGTAAAGGCTCTTG
CTGTTTACTGAAACTTTGTTAATTGATTGAAATACTGACT
AAGATGAATTGTGCTACTCTGAAGTTAGGTTAGTCCATGC
ACAATTGGGCAACTTTCAATTACCTCATCCTTGAAGCTTC
CCTTGAATAGGACTAGTTATTAACACTGGCTGCACACTGA
GATAAAACTACATTTTAAATCTTAAAATACTCACAGTATA
TAAAGTACCACTGTGGTTAGAGCTTTTCAGGTTTCCTACT
GCTCAAGTTCACTTTGTCAGAACCGTGAAAAATCTAGTCT
TTGTGAATTCCTGCTTATGGCATTAGGAAAATATCAGAGA
AATGTTGGCTATTTACATGGGTAGTGCATATTTAATATAG
TCCCCATCATTATTATGCCCATGCATCCAAAATGCAAACG
TCTTTTATGAGGATAAAGCAGGCCATTATTTTTGTGCAAA
AGACTCATTTCTTTCTAGAAGAAAAGGGAAAAAAAGAAAG
CCTAAATGATCACAATGGGGATTTAGGGAAGTAATTGTAA
GTAGAAGAACTACTTTTGAACTGCTTCTCTGACTCAAAAA
ATTGATCACCTATCAATTCAATAACAAGAATTCATTAGGG
TTACTGTGAGTTAAAATGTGAAGTGAAATTACCATTCTTC
ATATGAGCAATCTCTATTCTTTGTTTTCATTTGGTCAAAA
ATACAGGGAAGCAGATAATTAACCTGTCATGTAGAATAAA
ATTCTACAAAAATTAAATGAGATAAAAGTGCTTTAGGTTT
TGCTGCTCTTTTGGTTCCATCACAAGAAAATGTTCTCTTA
AAGCTGTAGAAATAAAAGTATTTTTAATTCTGTAGGACTC
CAGGAATAGCCATTACAAGCCTGGGTCTTTAAGGTGAACA
TCAAATTGAACATTAGAAGCATCCTAGGAGCTTTTATTAT
TATAAAGTGATTCAGTGAAAAGTTGAAATAAGGGAAACAT
ATCACAGGTGGAAGCATGCACACATACTACAAGTGGCTAC
ACTGCCACAAAATTAACGAGGCTTTTACATTAAGGAAGAA
TTTTTTAAAAGTTTTTAGAAATCAGGTGCAGCTTGGAAAT
TATGTATCACTGATCATTTCTGAATCCAGAAGACAAAGAA
TTGGAGCATAGGAATTTAACTGTTGGGGTTTCCATGCTCT
GTGGAGAATAGAATGTGCTGATTCCAACGTATTGATCCTG
GTTCTTTTGTATACAATCTAATATTCTTTTGAATTCCCAC
ATGGAATTTGTTTGAGAGTACAGAGAAAGATAAAAATCTT
CAGGTGACTTTATATTAGTAGTCCAATGGAAATATTAAAT
AAACTGAGTAGATTATCATGCTAAAAAGCAAATGCCAATA
AGTGACAATTTTATCTTAAAAAGTAATGTTGTTATATATT
ATTTTGAATTAAGGTACTTTATTGAGCTGTGCTTGCCTTA
AGAAAATCTCGCCACATTTTTAGCATGATTGTAAAACTTA
CAAAGCTTCCAATTTTGATTTATTTTACTCAAGTATCTTT
ATAATAGGAAACAAAATGGCACAGGAGAAATCACCATTCC
TCTAAATTTAGTGTATCTTTCATTGTACATTTTAAAAGCT
GTTATTTTTGCTTTATAAGTAAATCATTGAGGAATTTTCT
GAGAAACATAAACTGAGTCACCTAAGCTCTAAGCATAATA
GACAAATAGGAACTTGGACCACTGATGGCCATGCCATAAT
CTGAAAAGCCCACCAAAATAACATTTAATATCAACATCAC
CACCTAATTTGGAGCTAAAAATAAATTTTTGAATAAACTT
AGTAGCTACTAAGGTTGTTAAAATGTCAGCTTGTGGATCT
AATCACACTTTCTATAGTACAGAGGATGAATACATTTGGA
GTTCTTGTGTGTGTTTTTAATTCATTTGTTTAACATAGCC
ATATACCTTTCATCTTAACATAACATTAAGAACCATACTA
TTGTAGAGAATAATTAATCTAATATTATTATCTCAGAAAG
GATCCAAGGCTATGGAAATTGTTGTGCTGCAATTATTAAC
TTGAAAAAATTATACATCGTCTCTATACTAGAATGTATCT
ATTGATCTATTTTTAAATTTACTAACTCTTTTCCTTTTCA
TTTTCACTCTATTATTAAACGCAACCAGTGATATTTTTAT
TTCAGAGATTGAAGTTTTCAGTTCTATTATTTTCATCTGG
TTCTTTTTTATATTTTCTATCTCTCTGCTTAGATTTCCCA
TCTTTTTATTCATGAGGACAATAATTCCTTTTATATCATT
GAATTTAGCTATAAAACTGCTTTAAATTTTTGTTTGCTAA
TTATAACATCTGGTTCATCTCCGTGTTGGTCTCCATTTAT
TGTATTTTCTCTTGAAAATGCAGAATATTTTCCTTTCTCA
TGTCCTGAACATGGTTATTGTGATTTTGTGGAGGAATAGA
ATTCCATTATATTCATTGAAGAGTCTTAATTTTTGTTTTA
GCCAGCAATTAATATGGTTACATTTATACCTCAAACTCTC
GCTTGGAAAGGAACTCAAATCAAAGTTCAGATCTTTTATC
CTTGACTGGATGTATTAGTCTGTTCTCACATTGTTATAAA
GAAATACCTGAGACTGGGTAATTTATAAATAAAAGAGGTT
TAATTGGCTCACCTTTCTGCAGGCTGTACAGGAAGCATAG
CAGCTTCTGCTTCTGAGGAGGTCTCAGGAAGCTTCCAACC
ATGGCGGAAGGCAAAGGGGAAGCAGGCATCTTACCTGGCA
GAAGCAGGAGCAAGAGAAAGTGAGGGGAAAGGTGCTACAC
AGTTTCAAACAAACAGATCTCATGAGAACTACTCATTCTC
ATGAGAACAGCACCAAGGGGATACATGAGAAACACCTCTG
TGATTCAGTTACGTCTCACCAGGCCCCACTTCCATCCAAC
ATTGAAGATTACAATTTGACATGAGATTTGGGAGGGGACA
CAGATCCAAACATATCACTGGGATATTTTGAATCACACGT
GCATAGTTCCCCAGTCAAAAAAAGATTTTGGCAAATTTTA
TAAATAGAATTTACACTACTCCTACTTGCCTCTCTTTTCT
GGAATGTTTCTAAGACTTTCCAATGACTGTGGTTATTATG
TGCTTTGTCCCCTGGATCCTAAGGCCAGAAAGGCTGAGGA
TTTGCTATGAGAGTGCTATGGTTTGAATGTTTGTTCACTC
CAAAACACATGTTGAAATTTAATTGCCATTGAAATGATAT
TGGGAGGTGAGACCTTTAGGAGGTGTTATGTCATGAGGGC
AGAGCCTTCATGCATGAACTAATACCGTTATCCCGAGGGT
GGGTTCGTTATTGCAGGAGTGAGTTTGCTCTCTCTTGCTC
TCCCATACTGCCTCTCTCTCTTGCCCTTCTGTGATATGAT
GCCTTCAACTATTTTAAGACTCAACAATAAGGACTTTACC
AGGTACTGGTTTTTCAATCTTAGGCTTCTCAGCCTTCAGA
ACTGTGAGCCAATAAATTCTGTTCATTGTAAATTACCCCA
TCTGTGGTATTATTAAAGAAGCACGAAAATGGACTAAAAC
ACAATCTTAGTTGTCCTGCATGATGTCAACCACAACCATC
CTTCTGGCTATAATTATTACCTTCATAAGTTAAATCTTTA
TTGACAAGTCCACATAGAACCTATAAACCATAGCTAATGA
GTTATTTTTAAATACTGCCTTTGTAGGAACCAAGATATTT
TAAAAGTGACAATAGTTTATCTAAAAATACAATAACTAGT
ATAGCTAATTCTCTAAACTCGTAAGAATTCTAAGCTTGGT
TTAATTTGTATGGTTAATTTTCTAAAAATGACAGTGGAGT
GGATTATTAATAGTTAAATTTGATCAATACTCTATCTTGA
AAAGTTGTATTTTTAATTATGATAACTGAAGCAGAACAGA
AAGATAGACGACTGCAAGAATGATTTCTCCTACCTCTCTA
TTCTGAAAACAGGTTTGTTAAATTAGATATTTTCTCTTGA
AGTACAGCTATATGCTATCATTATACTTGAAAAAAGCTTA
GCAACAATACTTATCTTGGTTTGAATTCCAGGTGTTAAAC
AAGTTAGTAAGTCTTTCTTGCCCTCACTTTCTTTTACAAG
CAAATTGGAGTTCTAACCTTTATGTGGGAGCATTTTAAAA
TGATGTACAAAATATAGTGACTATTACAATGCTTGGCACA
TACTAGCACTGTATTTTATTTTTATATACTTATTGCTTCT
TCCAGATAGAGATTAATTACGATGAATAATTTAGGCACTC
AATGATTATTACTGAAAAAAACGAATGAAAGTGCTTCAGA
TTTCACATTTTGTTCAATATCCCACATATTCAGAAGGGAT
TAAAAATTACTAAATGCAGAGTTTCTTAGTCCTATATCAT
AATTTTAGACTTACGTCTCCCAAATTTTTATTTTTAGTAT
TTTTTTCTTAGTATTTCTTTGTAGTCCTAGTTATTTTTCT
TCCTCTATTACATACCATGATTAATGTGGCTTATAAATTA
GAATCTCAGATGAACAAAAATTAATGCTAACTTCAGTTTC
AGTTATGTGTAATTCTAAGGGCCAAAAGACGTGAATAATT
TTTGAATATAGAACAGATTTTCTCAACTGGGATACGTTTT
TTAAGTAGGTATTATTTATTGAGGTAATATTTTGTCTTTT
TCTGTACTACATTTTTAAAATCCTATATTAAGATATAATT
GATTACCAAAACCCACACATATTTAATGCATTAAATTTGA
TGAGTTTGGACATATGCATACACTTGTGAAACCATCAACA
ATCAACATAATTAAAATAATAGACATACATATTCATTATT
TCTAAAAGTTTCCTTTTGCTTTTTTACTTATTTTTTAATA
AGAACACTCAACATTAGATCTACCTTCTTAATAAATTTGA
ATGTAAAATACAGTACTGTAAGTACAATGCAGTATTTAAC
TCAAATGAGAAGTTGTGGTTCAGTGGGTATAATTAAAACT
TTAAACCCACTGAACCACAAGTCCCCATATTATTCTTCCC
CACGATGTGGCAACCACCAATCTATTCTCTGCTTCTATGA
ATAGAGATTTAACTGCATGACCTGAAACTGTAAAACTTCT
AGAAGAAGACATAAAAGTAAACCTTTTTTACATTGGTCTT
GGCAATGATTTCTTGGATATGAAACCAAAAGCACAGGGAA
TAAAAGCAAAAATGGACAAGTGGGACTACATCAAATGAAA
AAGTTCTACACAGCAATGGAAACGATGAACAGAATGAAAG
GAAAGCCTATGGAATGGGAGAAATATTTGCAAACCATATA
TATAAGAGGAAATTATTCAAAATATATATAAAAAGCATTT
ATAACTCAATAACTAAAAAGCAAATTAACCTGATTTTTAA
ACACGTAAATAGCTTGAATGGACATTTCTCCCAAGAAGAC
ATACAAATGGCCAACAGGTATATGAAAAAGATCGTCAATA
TGGCTAATCCTCAGAGAAATGTAAATCAGAATCGCAATAA
GATATTATCTCACACCTGTTGATGGCTGTGATTTACAAAT
GTGTTAATGAGGATGTAGAAAAATTGGAATCCTTGAACAC
TCTTGGTGGGAATATAAAATGGTGCAGCCACTGTGGAAAA
TACTATAAAGGTTCCTCAAAAGATTAAAAACAGGACTACC
ACAGGATCCAGAAATCTCACTTCTGGATATTTATCCAAAA
GGATTTAAATCATAATCAAAGAGAAATCTGTATTCTCATG
CTTGTTGCTACATTATTTACAATAGATATGATATAGTAGA
AACCCAAGTGTCCTTCAACAGACGAATGGAAAAATAAAAT
GTGTATTTGTATAATGGAACATTATTCAACCTTAAACAGA
CGGAAATCCTACCATTTGTGGTAACATGGATGAACCTGGA
GGAACTTAGTAAGTAAAATAAGCCAGTCACAGCAGGACAA
ATACTGCATGATGCCACTTATATGAGATACCTAAAATGTA
CTACATTTCTTGGTGTTTGAGAGAAGGTGACTGGGTCTTT
TCACCAATATACCAGCATCAAAAATTGATCTCTTGATGGT
ATTTAACTTATGTTTGATTTTATAAATATAAATGTTGAAA
AAGGCCATTTATAGATTATTCTGATTAACTGACGCATGCT
TTACCACTTTCCAAAGCTCTTTCTTAATATATTCATTATT
TTCTTTTATGTAAAGAGACACCCTACAGAAACCGGTGGGA
TATTTTCCCACTACTAAATCTGAACAGTATTATGTAATTA
ACTCGAACGCAGACATTTCATAAATATGCTTGAGATCTTT
CTACTTGAACTGTTTATTTATATGCTGTTGTACTTAATCG
GACATGCGGCTTTTAAAGCATGAGCCTGAGATTAATTATA
AAAGTAGTTTGACATCCTCACTCCTTTTACTAAGGTTTCA
AGAAACTGTCTTATTTGATTTTAAAGTGCAAGTCATGAAA
TTTAAAATGTCTCTCTGGACACTGGATTTTTTTTTCCGTG
AAAATGTGTGGTATTTGTGGGAAGATGTGCCCTATCTCAT
CAGTCAACATTATTTTAGACAGAGTGCTGGCTTTTTCCTG
GGTGACACATATGCCAATTATCCAGAGGAATTCAATTCTC
TTCCAGCTGCTTCCAGTTCTTATTTATAGACTTGACTCTC
TGACAGACCATTTCTAAATATGTAGCTAGTGGTCTAGAAA
TGTCATCCTCACCTTTACAAGACAAACAATTCTGATAAAC
ACTGCATCTGTAGCTTCAGAAGTAGTCTGAGCATGGAGAA
CACAAATGGCGTGGGTTTTTTTTAACTATATTTTATGATT
AAGATACCTTTGAAACATAATCACACACATGAAAATACTA
GTGATTGAACCTAGTTTATGGCCCTAAAATTGTATGTTAT
TTTTATCTTTGAAAACACTCACAATTCATAGTAATAACTA
TTTGCACCCAAAATAGATTTTTTAAAATCTTAGATTGTCA
AACTACAATCATCAGTCTGAATAGTGAGGTAGATAAGTGT
TATATTCACTTCTTAAATGTTTATAGTAAAGCCACTCCAA
AATGCCAAGACAACCAATTGAAAAAATAACAGAAATCAGT
CAAAATGGATATCCATTGGCCACATAACAGATGTAGACTA
CTTTATTTCTTTGATCCATTTTCATAGATTTGACTGAACT
AACTTCAAATTCGAGATTTAGGTTTTAGTCTGTGATCATA
TACATGCGTCAATGAGGTTCTGAGAACTTTGCTGACCTCT
ATTAATTTCACCAACCATATAATAAAACTTTATGTAGAAA
TGAGGAAAACCAGACATTCTGGTCAGTCTTCTCTGTGCCA
GTACAAGACTGATAATTTAGCTCAATATAGAATCAGAATG
CCCTTAGGATGTCTATATTATTGTTTGTATGGACACAGCA
TTGATATTTAAATGGTTATACAATATTATAGCATATGATT
TTAATAGGCTAATTGTAAAGAAGTGTTTTTTAAAAATTTT
TGCTGAAACTTACATAGTGTTTCTGTAAGTCTGTGCCATG
CACCATTTAAACATATTGCACATTTTATTTAATCTTCACA
AAACTCAAAAACTGTAGATAGGTAGATGTTATTATTTTTC
CCATTTTACAGAAGAGGAAAAGGCACAGAGCAGTTAAGTA
ATTTGCCCAAGTTACACATTGATTAACTCCTAAAACCATG
ATTCTAACATAAAAAATAGATCTCCAGGTTTACTAAGAAT
AGTTTTGATAATGAGACATTAATAAAGTACTCTCAATTTA
TTTTTAGATTCTTTTTTTTTTTTTGAGACGGAGTCTCGCT
CTGTCGCCCAGGCTGGAGTGCAGTGGCGCAATCTCAGCTC
ACTGCAAGCTCCACCTCCCGGGTTCACGCCATTCTCCTGC
CTCAGCCTCTCCGAGTAGCTGGGACTACAGGTGCCCACCA
CCACGCCCGGCTAATTTTTTGTATTTTTAGTAGAGACGGG
GTTTCACCATGGTCTCATCTCCTGACCTCATGATCCGCCT
GCCTCGGCATCCCAAAGTGCTGGGATTACAAGCGTGAGCC
ACCGCGCCTGGCCCAGATTCTTACATATGTGTAGAAAAGA
TAGTAAATATATGATTTGGCTTTTACCTTTGTACAAAATT
AAAAATAATTCATCTGGGAGAAACATCACCAGGATGGCCA
ACTAGAGTTGCCTGGCACTAATTTCCCCAACAAAAGGGAC
CAAAATAATGAATAAACAAATATATTTCAACTGGAATAAC
TGAGGAAATATACTGTTCCATCACAGAAGCAACCAAATCC
CTGGGGAACATGGAAGCCCAGGATAGCACCATAGAGAAGG
GATGAAAACATCCCGCCTCTGCAACAGTCTGTTCCTTTGG
GATCAGCTCAGAGTAAGGGCAGCTGCTTCCTACAGGATAA
AAGTAAGCTGGAGATCCCCAGTAGTCACCATTGCTGAAAC
AGATGCTATTGGTCCTTCTGCAGAAGAACCCCCAGTTCTT
ACAGGCTACAAATATAGTTGGGAGAATTGCCAGTAGTTCA
CACAGCTGCATGGCCTCAGGGCCACTTCTGTACCTCTCCG
TCATGACCTAAGCTGCTATGGCATGGCACCATCTTGAAAC
CAGACCCACAGCTAGAGTGCATCTTGCCCTGGGAGCCAGT
AGCCACTGCATCTCTCCATCACTGAGGCCCTTTCATCGTT
ACACAATCTTAACATGGGTCCATGCAGTGCCACTACTTCA
GCTGCCTGAATCTTGAGCCTGATGGAATGACCAAGACCCT
GCCACCTGAACCCATATGGCATCCCACCCCACTGGGAAAC
AAGCAGACCTGTTCAAAAGTCAAAGACAAAGAGAGAATTC
TAAAAGCTGGAAGAGAATAGCACCAAGTTAAATATAAGGC
AATACCTATTAGACTATCAGCAGATTTCTCAGCAGAAACT
TCTCATGCCAGGAAAGAATGAGATGACATATTCAAAGTGC
TAAAAGAAAAAAAAATCCCACCAAACTGTCAGCCAACAAC
GTTACATCCAGCAAAGCTGTTCTTCAGAAATGAAGGAGAA
ATAAAGACTTTGCCAGAAAAGCAAAAGCTGAGGGAATTCA
TCACTACTGCATTGGCCTTGCAAGAAATGCTTCAGGGAGT
GTTACAAGTGGAAACAAAAGTCAAAAATTACTATCATGAA
AACACATGAAAGTATAAAACTCACCAGTAGATGTAAATTT
ATAATCAAACTCAGAACACCCAATGCTGTAATGGTACTAT
GTAAATTTTTCAAAGAAAACCAACAACAGTTACAGTTAGT
GGCTAAATAACACACAATAGATAAAGATGTAAATTGAGGC
AACCAAAATATAAGTTGCAGGGAGGAGGGAAAGATCTAGA
ATATTTTTATGCAACCAAAGTTAAGTTTTTGTTAATATAG
TTTATTATAACTACAAGATGTGTTATGTTATCTTCATGTT
ATCTACAAAGAAATAAATTACAGCAGATACATGAATGAGA
AAGAGAAAGGAAACAAAGCTTAGCATCACAGAAAACCACC
AAGCCACAGAATAAAATAACAAGAGATAAAGAAACATGGA
ATCTACAAAACAACTAGAAAATAATTTTTAAAATGGCAGA
AGTAAGTCTTTACCTATGAATAATAACCTTGAATGTACAT
GGATTAAGTTCTCCAATAAAAGATGTAGAGTAACTGAATC
AATAAAAAAAAGTCCCAACTCACCACTTCCTATTGCCTAA
CCATTAAAGACCAACATAGACTGAAGTTGAAGGGATGAAA
AAAACATGGAAATCAAAAGCAAACAGGATTAGTCTTGCTT
AAATTAAATAAAAAAGACTTTAAGCAAAAAACTTAGAGAA
GTGACAAAGGTGCACATTGGTTAACTCCTAAAAACATGAT
TTTTAACATATCTACAGAACATTCCATCCAATAGCTGCAG
AATGCACATTCTTCTCAACTACACATGGAATGTTCTTCAG
AATAGATAGTATGTTAGGACACAGAACAAGTCTACAAGTC
TTACGAATTAGAGAACATAGATATCATACCAAGTATCTTT
TCTGATCACAATGGTATAAAACTAGAAATCAACAAGAAAA
ACTTTCAAAAGTACACAAATATATGGAAATCAAACAACAT
GTTTTTTTTTGTTTTTTTTTTTTGAGACAGAGTTTCACTC
CTGTTGCCCAGGCTGGATAGAAATGGTGTGATCTTGGCTC
ACTGCAACCTTCGCCTCCCATGTACAAGTGATTTCCCTGC
CTCAGCCTCCCAAGTAGCTGGGATTACAGGCACCCGCCAC
AACATCTGGGTGATTTTTGTATTTTTAGTAGAGACAGAGT
TTCACCACGTTGGCCAGGCTAGCCTTGAACTCCTGATCTC
AGGTGATCCGCCTGCCTTGTCCTCCCAAAGTGCTGGGAGG
ACTTTTTAATGATCACCATTCTAACTGGGGTGAGATGGTA
TCTCACTGTGGTTTTGATTTGCATTTCTCTGATGGCCAGT
GATGATGAGCAGTTTTTCATGTGTCTGTTGGCTGCATAAA
TGTCTTCTTTTGAGAAGTGACTGTTCATATCCTTTGCCCG
CTTGTTGATGGGGTTGTTTGTTTTTCTCTTGTAAATTTGT
TTGAGTACTCTGTAGATTCTGGATATTAGCCCTTTGTCAG
ATGAGCAGATTGCAAAAATTTTCTCCCATTCTGTAGGTTG
CCTGTTCACTCTGATGGTAGTTTCTTTTGCTGTGCAGAAG
CTCTTTAGTTTAATTAGATCCCATTTGTCAATTTTGGCTT
TTGTTGCCATTGCTTTTGGTGTTTTAGACATGAAGTCCTT
GCCCATGCCTATGTCCTGAATGGTATTGCCTAGGTTTTCT
TCTAGGGTTTTTATGGTTTTAGGTCTAACATGTAAGTCTT
TAATCCATCTTGAATTAGTTTTTGTATAAGGTGTAAGGAA
GGGATCCAGTTTCAGCTTTCTACATATGGCTAGACAGTTT
TCCCAGCACCATTTATTAAATAGGGAATCCTTTCCCCATT
GCTTGTTTTTGTCAGGTATGTCAAAGATAAGATAGTTGTA
GATATGCAGAGTTATTTCTGAGGGCTCTGTTCTGTTCCAT
TGATCTATATCTCTGTTTTGGTACCAGTACCATGCTGTTT
TGGTTACTGTAGCCTTGTGGTATAGTTTGAAGTCAGGTAG
CATGATGCTTCCAGCTTTGTTCTTTTGGCTTAGTATTGAC
TTGGCAATGCGGGCTCTTTTTTGGTTCCATATGAACTTTA
AAGTAGTTTTTCCAATTCTGTGAAGAAAGTCATTGGTAGT
TTGATGGGGATGGCACTGAATCTACAAATTACCTTGGGCA
GTATGTCCATTTTCACAATATTGCTTCTTCCTATCCATGA
GCATGGGATATTCTTCCATTTGTTTGTATCCTCTTTTATT
TCATTGAGCAGTGGTTTGTAGTTCTCCTTGAAGAGGTCCT
TCACATCCCTTGTAAGTTGGATTCCTAGGAATTTTATTCT
CTTTGAAGCAATTGCAAATGGGAGTTCACTCATGATTTGG
CTCTCTGTGTGTTATTGGTGTATAAGAATGCTTGTGATGT
TTGCACATTGATTTTGTATACTGAGACTTTGCTGAAGTTG
CCTATCAGCTTAAGGAGATTTTGGGCTGAGACGATGGGGT
TTTCTGGATATACAATCATGTCATCTGCAAACAGAGACTA
TTTGACTTCCCCTTTTCCTAATTGAATACCTTTTATTTCT
TTCTCCTGCCTGATTGCCCTGGCCAGAACTTCCAACACTA
TGTTGAATAGGAGTGGTGAGAGAGGGCATCCCTGTCTTGT
GCCAGTTTCCAAAGGGAATGCTTCCAGTTTTTGCCCATTC
AGTATGATATTGGCTGTGAGTTTGTCATAAATAGCTTTTA
TTATTTTGAGATACATCTCATCAATACCTAATTTATTGAG
AGTTTTTAGTATGAAGTCCTGTTGAATTTTGTCACAGGCC
TTTTCTGCATCTATTGAGATAGTCATGTGGTTTTTGTCTT
TGGTTCTGTTTATATGCTGGATTATATTTATTGATTTGAG
TATGTTGAACCAGCCTTGCCTGGACTTTTTTTGATAGGTA
AGCTGTTAATTATTGCCTCGATTTCAGAGTCTGTTATTGG
TTTATTCAGAGACCACTAACAGTTTAGTCTTGGGAGGGTG
TATATGTCAAGGAATTTATCCATTTCTTCTAGATTTTCTA
GTTTATTTGCATAGAGGTGTTTACAATATTCTCTGATAGT
AATTTGTATTTCTGTGGGATTGGTGGTGATCTCCCCTTTA
TCATTTTTTATTGCGTCTATTTGATTCTTATCTTTTTCTT
CTTTATTAGTTTTACTAGTGGTCTATCAATTTTGTTGATC
TTTTCGAAAAACCAGCTCCTGGATTCTTTGATTTTTTGAA
GAATTTCTTGTGTCTCTATCTCCTTCAGTTCTGCTCTGAT
CTTAGTTATTTCTTGCCTTCTGCTAGCTTTTGAATGTGTT
TGCTCTTGCTTCTCTAGTTCTTTTAATTGTGACGTTAGGG
TGTTAATTTTAGATCTTTCCTGCTTTCTCTTGTGGACATT
TAGTGCTATAAATTTCCCTCACACACTGCTTTAAACGTGT
CCCAGAGATTCTGGTATGTTGTGTCTTTGTTCTTGTTGGT
TTCAAAGAACATCTTTATTTGTGCCTTCATTTCGTTATGT
ACCCAGTAGTCATTCAGGAGCAGGTTGTTCAGTTTCCATG
TAGTTGAGCGGTTTTGAGTGAGTTTCTTAATCCTGAGTTC
TAGTTTGATTGCACTGTGGTCTGAGAGACAGTTTGTTATA
ATTTCTGTTCTTTTACATTTGATGAGGAGTGCTTTACTTC
CAACTATGTGGTCAATTTTGGAATAAGTGTGATGTGGTGC
TGAGAAGAATGTATATTCTGTTAATTTGGGATGCAGAGTT
CTGTAGATATCTATTAGGTCTGCTTGGTGCAGAGCTGAGT
TCAATTCCTGGATATCCTTGTTAACTTTCTGTCTCGTGGA
TCTGTCTCTTGTTGACAGTGGGGTGTTAAAGTCTCCCACT
ATTATTGTGTGGAGGTGTAAGTCTCTTTGTAGGTCTCTAA
GGACTTGATTTATGAATCTGGGTGCTCCTGTATTGGGTGC
ATATATATTTATGATAGTTAAAAGTTAAAAACCTTGAAAA
AAGATTGGACTAACTAGAATAACCAATGCAGAGAAGTCCT
TAAAGGACCTGATGGAGCTGAAAACCACGGCACAAGGACT
ATGTGATGAATGCACAAGCCTCAGTAGCCAATTCGACCAA
CTGGAAGAAAGGGTATCAGTGATGGAAGATCAAATGAATG
AAATGAAGTGAGAAGAGAAGTTTAGAGAAAAAAGAATAAA
AAGAAATGAACAAAGCCTCCAAGAAATATGGGACTATGTG
AAAAGACCAAATCTACATCTGATTGATGTACCTGAAAGGA
TGGGGAGAATGGAACTAAGTTGGAAAACACTCTGCAGGAT
ATTATCCAGGAGAACTTCCCCAACCTAGCAAGGAAGGCCA
ACATTCAAATTCAGGAAATACAGAGAATGCCAAAAAGATA
CTCCTCGAGAAGAGCAACTACAAGGCACATAATTGTCGGA
TTCACCAAAGTTGAAATGAAGGAAAAAATGTTAAAGGCAG
CCAGAGAGAAAGATCTGGTTACCCACAAAGGGAAGCCCAT
CAGACTAAGAGCGGATCTCTCAGCAGAAAATCTACAAGCC
AGAAGAGAGTGGGGGCCAATATTCAACATTCTTAAAGAAA
AGAATTTTCAACCCCGAATTTCATATCCAGCCAAACTAAG
CTTCATAAGTGAAGGAGAAATAAAATCCTTTACTGACAAA
CAAATGCTGAGAGATTTTGTCACCACCAGGCCTGCCCTAC
AAGAGCTCCTGAAGGAAGCACTAAACATGGAAAGGAACAA
CCAGTACCAGCCATTGCAAAAACATGCCAAATTGTAAAGA
CCATTGATGCTAGGAAGAAACTGCATCAACTAACAAGCAA
AATAACCAGCTAACATCATAATGACAGGATCAAATTCACA
CATAACAATATTAACCTTAAATGTAAATGAGCTAAATGCT
CCAATTGAAAGACACAGACTGGCAAATTGGATAAAGAGTC
AAGACCCATCAGTGTGCTGTATTCAGGAAACCCATCTCAT
GTGCAGAGACACACATAGGCTCAAAACAAATGGATGGAGG
AAGATCTACCAAGCAAATGGAAAACAAAAAAAGGCAAGGG
TTGCAATCCTAGTCTCTGATAAAACAGACTTTAAACCAAC
AAAGATCAAAAGAGACAAAGAAGGCCACTACATAATGGTA
AAGGGAACAAACATGTAATTTTCAATATGTAGAGATAGAT
ATAGACATGAATATAGATATGTATATATATGTTTGTATAT
CTAAATATATATATATGTGTATACATATGTGTTTGTGTAT
ATATATGTGTGTATATATTTAGCTCTGATCACCCCAGTAG
CAATGAGCATAACTGAGACAAAGAAGGACTAAGGAAGTCC
TACATCCAGTGTTGGGCAAAACCAGGCAAAACTATGAACC
CACATATTTGGACTCCATGTACTTCACTATTTAGCAACAA
TGTTATATAAGTGAAGGGAGTTGTGACCAGTGAGTGGAAC
ATTAGAAAGAATTTTTGCCTCCAAAACACACACACACATA
CACACACACACACAAAACACTTTTTTCCCTGGAGACTCCA
ATAAAACAACAGATGCTTGAGAGGATGTGGAGAAATAGGA
ATGCTTTTACGCTGTTGGTGGGAGTGTAAATTAGTTCAAC
CATTGTGGAAGACAGTGTGGAAATTCCTTAAGGATCTAGA
ACCAGAAATACCATTTGATCCAGCAATTCCATTTCTGGAT
ATATACCCAAAGGATTATAAATCCTTCTAATATAAAGACA
CATGCACACGTATGTTTATTGCAGCACTGTTCACAATTGC
AAAGACTTGGAACCAACCCAAATGCCCATCAATGATAGAC
TGGATAAAGAAAATGTGGCACCTATACACCATGGAATACT
ATGCAGCCATAAAAAAGGAAGAGTTCATGTCCTTTGCAGG
GACATGGATGAAGCTGGAAACCATCACTCTCAGCAAACTA
ACACAAGAACAGAAAACCAAACACCACATGTTCTCACTCA
TAAGTGGAAGTTTAACACAGAGGCACAGGGAAGGGAACAT
CACACACCAGGGCCTGTGGGGGGTTGGGGGCTGGAGGAGG
GATAACATTAGGAGAAATACCTAATGTAGATGATGGGTTG
ATGGGTGCAGCAAACCACCATGGCACATGTATACCTATGT
AGCAAACCTGCATGTGCTGCACATTTATCCCAGAACTTAA
AGTATAATAAAAAAATTGTATTATAATGTTAAATCTTTCA
TTCTTTACATTGCTGCCTCAAACCTATCACTTACAAATAT
TTTTCCTAGGTTAGTCTCTATTGTCACTACTCTTTGAAAT
ATAAAAGTATACATTTTAAAAGTTAAACTAATTTAGATAA
ATATTTTTGTACATGAATTTAATCATAAAAATTAAGTGCT
AAATTTACAAAACTTACAAAAATATAGACAGTGTGGTAAC
TGCTTTACACAAATTATCTCAAATAATTTCTACAACAACA
CCCTGAATTCAAATCTGTTACTATCACCATTTTGGAGATG
ATGAATCTCAGACTTAGAGAGTTATTAAATAAGTTGCTCC
AATAATTTATGTTAGATGGCTTGATACACTGCAATGGATT
ATTGTGGACTCATATACATTCATCACAGGATCACAGATGT
GTGGTTCTATGACTCAAATTTCCTGAATACCCATGAAGAA
GAGACTAAACTGAAAGATACCTAATTGTCAGATTCACCAA
AGTTGAAATGAAGGAAAAAATGTTAAGGGCAGCCAGAGAG
AAAGGTCGGGTTACCCACAAAGGGAAGCCCATCAGACTAA
CAGCTGATCTCTCAGCAGAAAATCTACAAGCCAGAAGAGA
GTGGGGGCCAATATTCAACATTCTTAAAGAAAAGAATTTT
CAACCCAGAATTTCATATCCAGCCAAACTAAGCTTCATAA
GTGAAGGAGAAATAAAATCCTTTACAGACAAACAAATGCT
GAGAGATTTTGTCACCACCAGGCCTGCCCTACAAGAGCTC
CTGAAGGAAGCACTAAACATGGAAAGGAACAACCAGTACC
AGCCACTGCAAAAACATGCCAAATTGTAAAGACCATTGAT
GCTAGGAAGAAACTGCATCAACTAACAAGCAAAATAACCA
GCTAACATCATAATGACAGGATCAAATTCACACATAACAA
TATTAACCTTAAATGTAAATGAGCTAAATGCTCCAATTAA
AAGACACAGACTGGCAAATTGGATAAAGAGTCAAGACCCA
TCAGTGTGCTGTATTCAGGAAACCCATCTCATGTGCAGAG
ACACACATAGGCTCAAAACAAATGGATGGAGGAAGATCTA
CCAAGCAAATGGAAAACAAAAAAAGGCAAGGGTTGCAATC
CTAGTCTCTGATAAAACAGACTTTAAACCAACAAAGATCA
AAAGAGACAAAGAAGGCCACTACATAATGGTAAAGGGAAC
AAACATGTAATTTTCAATATGTAGAGATAGATATAGACAT
GAATATAGATATGTATATATATGTTTGTATATCTAAATAT
ATATATATGTGTATACATATGTGTTTGTGTATATATATGT
GTGTATATATTTAGCTCTGATCACCCCAGTAGCAATGAGC
ATAACTGAGACAAAGAAGGACTAAGGAAGTCCTACATCCA
GTGTTGGGCAAAACCAGGCAAAACTATGAACCCACATATT
TGGACTCCATGTACTTCACTATTTAGCAACAATGTTATAT
AAGTGAAGGGAGTTGTGACCAGTGAGTGGAACATTAGAAA
GAATTTTTGCCTCCAAAACACACACACACATACACACACA
CACACAAAACACTTTTTTCCCTGGAGACTCCAATAAAACA
ACAGATGCTTGAGAGGATGTGGAGAAATAGGAATGCTTTT
ACGCTGTTGGTGGGAGTGTAAATTAGTTCAACCATTGTGG
AAGACAGTGTGGAAATTCCTTAAGGATCTAGAACCAGAAA
TACCATTTGATCCAGCAATTCCATTTCTGGATATATACCC
AAAGGATTATAAATCCTTCTAATATAAAGACACATGCACA
CGTATGTTTATTGCAGCACTGTTCACAATTGCAAAGACTT
GGAACCAACCCAAATGCCCATCAATGATAGACTGGATAAA
GAAAATGTGGCACCTATACACCATGGAATACTATGCAGCC
ATAAAAAAGGAAGAGTTCATGTCCTTTGCAGGGACATGGA
TGAAGCTGGAAACCATCACTCTCAGCAAACTAACACAAGA
ACAGAAAACCAAACACCACATGTTCTCACTCATAAGTGGA
AGTTTAACACAGAGGCACAGGGAAGGGAACATCACACACC
AGGGCCTGTGGGGGTTGGGGCTGGAGGAGGGATAACATTA
GGAGAAATACCTAATGTAGATGATGGGTTGATGGGTGCAG
CAAACCACCATGGCACATGTATACCTATGTAGCAAACCTG
CATGTGCTGCACATTTATCCCAGAACTTAAAGTATAATAA
AAAAATTGTATTATAATGTTAAATCTTTCATTCTTTACAT
TGCTGCCTCAAACCTATCACTTACAAATATTTTTCCTAGG
TTAGTCTCTATTGTCACTACTCTTTGAAATATAAAAGTAT
ACATTTTAAAAGTTAAACTAATTTAGATAAATATTTTTGT
ACATGAATTTAATCATAAAAATTAAGTGCTAAATTTACAA
AACTTACAAAAATATAGACAGTGTGGTAACTGCTTTACAC
AAATTATCTCAAATAATTTCTACAACAACACCCTGAATTC
AAATCTGTTACTATCACCATTTTGGAGATGATGAATCTCA
GACTTAGAGAGTTATTAAATAAGTTGCTCCAATAATTTAT
GTTAGATGGCTTGATACACTGCAATGGATTATTGTGGACT
CATATACATTCATCACAGGATCACAGATGTGTGGTTCTAT
GACTCAAATTTCCTGAATACCCATGAAGAAGAGACTAAAC
TGAAAGATACCTGTTTTTCAAAAACAAAGCCTTTTGTGGA
AAGTGACTGTATGACCCCCTATTATAGTCTGTTTCACCCT
AAATAGAGGGAATTTTGTGATATTATAGAGAACTATTTGA
AGAACTTAAGGATGCTTTTACATTAAAGCACATATCAACA
TTTGCTTTCAGACTTATTTTTTTCTTTCTAGACATTGTGT
TGCACTGTCCACAAAAAGAGGAATTTTATCCTACAGAGAT
AGGCCTAGAGCTAATGTGCTCCACACATCTGTCACTGACA
TAGGAACTAGTCAATTGACAGAAATGTTAGTGAACTAAAA
ACAAGGCTTAGAAAAGCTTTCAAGAGATCTAGCAGCACTG
AACTTGCTGAGAAAGGTGTGGAAGTATAAGCCCCAAATGA
CTCAACTGAAATCCCTGTAGAGATTTGAACCAACTGTAGT
CAGAAATACAAAGTAGAAGTGGTGGAAAACAGGAAAGATG
AAAGGTAAATGGTAACGTAAAGCAAGCAGAGTCAAATTTG
AGATCAAAAGTATATAATTCAATTGCAGGTGAAGAGTATA
CCATTCAATTGCAGGTGAAGGGAAAGATAGAGTGGCTAAA
GTTTGATCATAATAACGCACTTAATACGACAAAAATCCCT
GAATAGACAGGGATATTGAGATAATAGAGTTTTTTTACAT
ACAATATTTACCTATTTAAATGATAAAATATTTCCAATTT
TATATGAAATTGGTTGGGGAGAACAGTTGAAAGGATATCT
ATGAGTATAAAATGAAAGAAATTTGTAAAGTCTACATTAT
CAAAACTGGGCTATGCCAAGAGGAGTCTGAGTTAAAAAGG
TAATTGTTCATAATTGATTAGCGTTTGGAAAAGTATTATT
AAAACACCTTGCAATTTTCATAGCTGTGAATAATAGTAAA
CAAAGTTGTGCATTTTTTAAATTGGAGACTATTTTTTTTT
TTTTTTTTTTTTTTGAGACGGAGTCTCGCTCTGTCGCCCA
GGCTGGAGTGCAGTGGCGCAATCTCGGCTCACTGCAAGCT
CCGCCTCCCGGGTTCACGCCATTCTCCTGCCTCAGCCTCT
CTGAGTAGCTGGGACTACAGAGACTATTTTTTAAGAGCAG
TTTTAGGTTTACAGAAAAGTGGAAGGGAAGTTACAGAAAT
TTCCCATATTCGCCCCGACCCCACACATGCACAGCCTTCC
TCATTATCAATCACCCCCACAGGAGTGGAGCCTACATTGA
CACATCATTATCACCCAAAATTCATAGTTTACATTAGAGT
TCACTGTCAATTTCATGAATTCTGTGGGTTGGGACAAATG
TATGATAACATGTGTCCACCATTATAGTATCATACGCAGT
ATTTTCACTGCCCTCTGCTCCTCCTATTTATCCCTCCCTG
CTGTCCCACCGAACCCCGGAAGGCAGTGATTCTTTTCACT
GTCTCTGCAGTTTTGCCTTTTTAAGAATCCAATGTAGTTG
GGAATAAACAGTATGTAGTCTTTTCTGACTGGCTTCTTTC
ACTTAGTAATATGCATTTAAGTTCCTCCTTGTTTTATCAT
GGCCGGATAGCTCATTTATTTTTAGCATTGAATAATATTT
CATTGCCTGGATGTATCACAGAATCTCCGTTCATCTACTG
ATGGACATCTTGGTTGCTTCCAAATTTGGGAACTTATGCA
TAAAGCTGCTGTAAACATCTGTGTGCAGACTTTTGTGAAG
ATTTATGTCTTCCAGTCTTTTGGGCAAATACTAAGAGTGC
AATTACTGGATTCTTCGGTAAGAAGACGTTTAGTTTTGTG
AGAAACAGTCATTGAAAGAGTTTGTACCATTTTGCATTCT
TATGACCAATGAGTGAGAGTTTCTGCTATTCTACATCATT
GCCAGCATTTGGTGTTGTCAAGGTTCTGGATTTTGTCCAT
TTTAATAGATGTGTAGTGGTATCTCACTGTTGTTTTAATT
TTCCTAATAACATATGATATGGAGAATCTTTTATATGCTC
ATTTGCCATCTGTGTATCTTCTTTGGTGTGGTATCTGTTA
AGGCCTTTGGCCCACTTTTCAATCAGTTTTTTTTTTCTTT
TTTCTTTTTTTTTTTCTTTTTTCTTTTTTTTTTTTTAACT
GGGAAGTTTTAAGAGTGTGTTGTATGTTTCAAATAACAGT
CCTTTATCACAAGTGTCTTTTGCAAATATTTTTTCCCAGT
CTACAGTTGATCTTATCATTCTATTGTCTTTCACAGAGCT
GAAGTTTCTAATTTTCTTTTTTTTTTTTTTTGAGACAGAG
TCTCGCTCTGTTTTCCATGCTGGAGTGCAGTGGCGTGATC
TCAGCTCACTGCAATCTCCACATTCCTGGTTCAAGTGATT
CTCCTGCCTCAGCCTCCTGAGTAGCTGGGACTACAGACAC
GCACCACCACACCCAGCTATTTTTTTTTTTTTTATTTTTA
GTAGAGATGGGGTTTCACTGTGTTAGCCCGGATGGTCTCG
ATCTCCTCACCTCATGATCCACCCACCTTGGCCTCCCAAA
GTGCTGGGATTACAGGCGTGAGCCACTGCACCCACCCAGA
AGTTTCTAATTTTACTGAAATCAAGCTTATTAATTATTTC
TTTCATGAATCATGGCTTTTATGTTGTATCTAAAAAGTCA
CCCTCATACTCAAGGTCATCTAGGATTTCTCTTACATTGT
CTATTAGGAGTTCTTATTTAAAGTTTTGTGTACAGCATTT
AGGTCTATGATCAATTTGGAGTTAATTTTTGTGAAGAATG
TAACTTAATCTGACTAGATTTATTTTTTCTTTTCTCTCTC
CTCCCTCCCTCCCTTCTTTCCTTTCTTCCTTCCCTCTCTC
CCTCTCTCTCTCCCTTCTTTCCTTTCTTCCTTCCCTCTCT
CCCTCTCTCTCTCCCTCCCTCCTTCCCTCCTTCCCTCCTT
CCTTCTTTCCTTCCTTCCTTCCTTCCTTCCTTCCTTCCTT
CCTTCCTTCCTTCCTTCTTTTTCTTTTTTTCCTTTTCTTT
CCCTCCCTCCCTTCTTTCCTTTCTTCCTTCCCTCTCTCCC
TCTCTCTCTCCCTCCCTCCTTCCCTCCTTCCCTCCTTCCT
TCTTTCCTTCCTTCCTTCCTTCCTTCCTTCCTTCCTTCCT
TCCTTCCTTCTTTTTCTTTTTTTCCTTTTCTTTCCCTCCC
TCCCTCCCTTCCTCTTTCCTTTTCTTTTTTTTTATCCTTT
CTCTTTTAACATGTGGATGTCCAATAATTCTAGCATCATT
TGTTTAAAATGATCTTTGCTCCCTTGTTTTGCCTTTTTTT
TTGTCAAAGACCAGTTAATTATATCTGTACAAGTCTATTT
CTGGGCTCTCTATTCTGTTACACTGAGCTGTTTATCTACC
TTTTGCCAGCATAACACTGATATGGCTTAAAATAGGGTAG
TGTCAGTCCTCCAACATTTGTTTTTCATTCTCTTTCACCA
TTGTTTTGGCTATCCTGGGTCTTTTGCTTCTCTATAGAAA
CTTTAGAATTGGTTTGTTGATATCCACAACATAACTTGAT
GGTATTTTGATTGGGAATTGCATTGAATCTATAGATCAAG
TTGGGAAGAACTGACAATGTTGACTCTTCCTATCTGTGAA
TATAGACAGTCTCTACATTTATTTAGTTCTTGGATTTCCT
TCATCAGAGTATTTATAATTTTCCTTATATAGATCTTGTA
TATATTTTGTTAGATATATAGCTAAGTATTTCATTTTGGG
GGGTGTCAGTGTAGATGGTATTATGTTTTTCATTTCAAAT
TTCACTTCTTCATTGCTAGAAATTTAGGTAAGTTATTGAT
TTTTCTATATTAACCTTATATCCTGCAACCTTGCTATAAT
CACTTCTTAGGTTTTTTTATTTTTAATTTTTGTGGGTATA
TGGTGTATATATTTATGGGGTACATGAGATATTTTGATAC
GGGCATGCAATATAAAAGAAATACATCATGAAGCATTTGT
CCATTGAGTTGCAAACAATCCAGTTATACCAATATTCCAA
ATATACCAATATTCCAACATAATCCAATATACCAATATTC
CAAACATGGAAAAATATTTTTTCCATTTTTTGTTGTGATT
ACTCTATGTAATTATAAAATGTGCAGTTAAATTATTATTG
ACTATAGTCACCATGTTGTACTAGCAAACACTAGGTCTGA
TTCATTCTTTCTAACTACTTTTTTTTGTACCCATTAACCA
TTGCCACCTCCCCATTAGACCCTCACTACACTTTCCAGCT
TCTGGTAACCATTTTTCGACTCTATGTCCATGAGTTCAAT
TGTTTTGACTTTTAGATCCCATAAATAAGTGGGAACATAC
AATGTTTGCCTTTCTGTGCCTGGCTTAATTCACTTAACCT
AACGATCACCAATTCCATCCATGTTTTTGCAAATGACTGG
ATCTCATTCTCCTTTTTATTTTATTTTATTTATTTTTTTA
TGTTATTTTATTATTATTATACTTTAAGTTTTAGGGTACA
TGTGCACAATGTGCAGGTTTGTTACATATGTATACATGTG
CCATGTTGGTGTGCTGCACCCATTAACTCGTCATTTAACA
TTAGATGTATGTCCTAATGCTATCCCTCCCCCCTCCCCCC
ACCCCACAACAGTCCCTGGAGTGTGATGTTCCCCTTCCTG
TGTCCACGTGTTCTCATTGTTCAATTCCCACCTATGAGTG
AGAACATGTGGTGTTTGGTTTTTTGTCCTTGTGATAGTTT
ACTGAGAACGATGATTTCCAGTTTCGTTCATGTCCCTACA
AAGGACATGAACTCATCATTTTTATGGCTGCATAGTATTC
CATGGTGTATATGTGCCACATTTTCTTAATCCAGTCTATT
GTTGTTGGACATTTGGGTTGGTTCTAAGTCTTTGCTATCG
TGAATAGTACCACAATAAACATACGTGTGCATGTGTGTTT
ATAGCAGCATGATTTATAGTCCTTTGGGTATATACCCAGT
AATGGGATGGCTGGGTCAAATGGTATTTCTAGTTCTAGAT
CCCTGAGGAATCGCCACACTGAGGAATCGCCACACTGACT
TCCACACTGGTTGAACTAGTTTACAGTCCCACCAACAGTG
TAAAATTGTTCCTATTTCTCCAAATCCTCTCCAGCACCTG
TTGTTTCATGACTTTTTAATGATGGCCATTCTAACTGGTG
TGAGATGGTATTTCATTGTGGTTTTGATTTGCATTTCTCT
GATGGCCAGTGATGATGAGCATTTTTTCATGTGTCTTTTG
GCTGCATAAATGTCTTCTTTTGAGAAGTGACTGTTCATGT
CCTTCGCCCACTTTTTGATGGGGTTGTTTTTTTTTCTTGT
AAATTTGTTTGAGTTCATTGTAGATTCTGGATATTAGCCC
TTTGTCAGATGAGTAAGTTGCAAAAATTTTCTCCCATTTT
GTAGGTTGCCTGTTCACTGTGATGGTAGTTTCTTTTGCTG
TGCAGAAGCTCTTTAGTTTAATGAGATCCCATTTGTTAAT
TTTGGCTTTTGTTGCCATTGCTTTTGGTGTTTTAGACATG
AAGTCCTTGCCCAGGCCTATGTCCTGGATGGTAATGCCTA
GGTTTTCTTCTAGGGTTTTTATGGTTTTAGGTCTAACATG
TAAGTCTTTAATCCATCTTGAATTAGTTTTTGTATAAGGT
GTAAGGAAGGGATCCAGTTTCAGCTTTCTACATATGGCTA
GCCAGTTTTCCCAGCACCACTTATTAAATAGGGAATCCTT
TCCCCATTGCTTGTTTTTGCCAGGTATGTCAAAGATCAGA
TAGTTGTAGATATGCGGAGTTATTTCTGAGGGCTCTGTTC
TGTTCCATTGATCTATATCTCTGTTTTGGTACCAGTACCA
TGCTGTTTTGGTTACTGTAGATTTGTAGTATAGTTTGAAG
GCAGGTAGCGTGATCCCTCCAGCTTTGTTCTTTTGGCTTA
GGATTGACTTGGCAATGCGGGCTCTTTTTTGGTTCCATAT
GAACTTTAAAGTAGTTTTTTCCAATTCTGTGAAGAAAGTC
ATTGGTATCTTGATGGGGATGGCATTGAATCTATAAATTA
CCTTGGGCAGTATGGCCATTTTCACGATATTGATTCTTCC
AACCCATGAGCATGGAATGTTCTTCCATTTGTTTGTATCC
TCTTTTATTTCATTGAGCAGTGGTTTGTAGTTCTCCTTAA
AGAGGTCCTTCACATCCCTTGTAAGTTGGATTCCTAGGTA
TTTTATTCTCTTTGAAGCAATTGTGAATGGGAGTTCACTC
ATGATTTGGCTCTCTGTTTGTTTGTTATTGGTGTTCAAGA
ATGCTTGTGATTTTTGTACATTGATTTTGTATCCTGAGAC
TTTGCTGAAGTTGCTTATCAGATTAAGGAGATTTTGGGCT
GAGACGATGGGGTTTTCTAGATATAAAATCATGTCATCTG
CAAACAGGGACAATTTGACTTCCTCTTTTCCTAATTGAAT
ACCCTTTATTTTCTTCTCCTGCCTGATTGCCCTGGCCAGA
ACTTCCAACACTATGTTGAATAGGAGTGGTGAGAGAGGGC
ATCCCTGTCTTGTGCCAGTTTTCAAAGGGAATGCTTCCAG
TTTTTGCCCATTCAGTATGATATTGGCTGTGGGTTTGTCA
TAGATAGCTCTTATTATTTTGAGATACATCCCATCAATAC
CTAATTTATTGAGAGTTTTTAGCATGAAGGGTTGTTGAAT
TTTGTCAAAGGCCTTTTCTGCATCTATTGAGATAATCATG
TGGTTTTTGTCTTTGGTTCTGTTTATATGCTGGATTACAT
TTATTGATTTGCGTATGTTGAACCAGCCTTGCATTCCAGG
GATGAAGCCCACTTGATCATGGTGGATAAGCTTTTTGATG
TGCTGCTGGATTCGGTTTGCCAGTATTTTATTGAGGATTT
TTGCATCAATGTTCATCAAGGATATTGGTCTAAAATTCTC
TTTTTTGGTTGTGTCTCTGCCAGGCTTTGGTATCAGGATG
ATGCTGGCCTCATAAAATGTGTTAGGGAGGATTCCTTCTT
TTTCTATTGATTGGAATAGTTTCAGAAGGAATGGTACCAG
TTCCTCCTTGTACCTCTGGTAGAATTCGGCTGTGAATCCA
TCTGGTCCTGGACTCTTTTTGGTTGGTAAGCTATTGATTA
TTGCCACAATTTCAGAGCCTGTTATTGGTCTATTCAGAGA
TTCAACTTCTTCCTGGTTTAGTCTTGGGAGGGTGTATGTG
TCAAGGAATTTATCCATTTCTTCTAGATTTTCTAGTTTAT
TTGCGTAGAGGTGTTTGTAGTATTCTCTGATGGTAGTTTG
TATTTCTGTGGGATCGGTGGTGATATCCCGTTTATCATTT
TTTATTGCATCTATTTGATTCTTCTCTCTTTTCTTCTTTA
TTAATCTTGCTAGCGGTCTATTAATTTTGTCGATCTTTTC
AAAAAATCAGCTCCTGGATTCATTAATTTTTGAAGAGTTT
TTTGTGTCTCTATTTCCTTCAGTTCTGCTCTGATTTTAGT
TATTTCTTGCCTTCTGCTAGCTTTTGAATGTGTTTGCTCT
TGCTTTTCTAGTTCTTTTAATTGTGATGTTAGGGTGTCAA
TTTTGGATCTTTCCTGCTTTCTCTTGTGGGCATTTAGTGC
TATAAATTTCCCTCTACACACTGCTTTGAATGTGTCCCAG
AGATTCTGGTATGTTGTGTCTTGGTTCTCGTTGGTTTCAA
AGAACATCTTTATTTCTGCCTTCATTTCGTTATGTACCCA
GTAGTCATTCAGGAGCAGGTTGTTCAGTTTCCATGTAGTT
GAGCGGTTTTGAGTGAGTTTCTTAATCCTGAGTTCTAGTT
TGATTGCACTGTGGTCTGAGAGACAGTTTGTTATAATTTC
TATTCTTTTACATTTGCTGAGGAGTGCTTTACTTCCAACT
ATGTGGTCAATTTTGGAATAGGTGTGGTGTGGTGCTGATA
AAAATGTATATTCTGTTGACTTGGGGTGGAGAGTTCTGTA
GATGTCTATTAGGTCCACTTGGTGCAGAGCTGAGTTCAAT
TCCTGGGTATCCTTTTTAACTTTCTGTCTCATTGATCTGT
CTAATGTTGACAGTGGGGTGTTAAAGTCTCCCATTATTAT
TGTGTGGGAGTCTAAGTCCCTTTGTAGGTCACTCAGGACT
TGCTTTATGAATCTGGGTGCTCCTGTATTGGGTGCGTATG
TATTTAGGATAGTTAGCTCTTCTTGCTGAATTGGACTGGG
TCTCATTGTCTTTTACGGCTGAATATACTCCATTGTGTAT
ATGTACCACATTTTTTTCATCCATTCATCTGTTGATGGAC
ACTTAGGTTGCTTCCAAATCTTAGCTATAATAAACAGTAC
TGCAACAAACATAGGAGTGCAGATATCTGTTTGATATACA
GATTCCCTTTCTTTTGGATATATACCCAGCAGTGAGATTG
TGGGATCATATAGTAGCTCAATTTTTAGTTTTGTGAGGAA
CGTCCAAACTGTTCTTCATAGTGACAGTACTAATTTACAT
TCCAAGCAACAGCGTACAAGGGTTCCTTTTTTTCTTCACA
TCCTCTCCAGCATTTGTTATTGCTTGTGTTATGGACAAAA
GCCATTTTACCTGTGGTGAGATGATATCTCATTGTAGTTT
TGATTTGCATTTCTCTGACGATCAGTGATATTGGGCACCT
TTTTATATGCCTGTTTGCCATTTGTATGTCTTCTTTTGAG
AAATGTCTATTCAAATCTTTTCCCAATTTGATTGGATTAT
TAGATATTTTCCTATGGAGTTGTTTGAGATCCTTTTATAT
TCTGGTTATTAATCCCTTGTCAGATGGGTAGTTTGAAAAT
ATTTTCTCGCATTCCATGAGTTGTCTCTTCACTTTGTTGA
TTGTAACCTTTGCTATGCAGAAGCCCTTTCACTTGACTTG
ATCCCATTTGTTTATTTTTACTTAGGTTGCCTGTGTTTGT
GGGTAATGAGATCAAAGCATCTCAAGAAATATTTGCCCAG
ACAAATGTCCTGAAGATTTTCCCCAATGTTTTCTTGAGGT
AGTTTCATACTTTGAGGTCTTAAATTTAAGTCTTTAATTC
ATTTTGACTTGATTTTTGTATATGACAAGACATAGGGAGC
TAGTTTCATTAATTTAATTTTTCTGCATATAGATATCCAG
TTTTCCAAGCACCATTTATTGAAGAGACTCTCTTTTCCAC
AGCGTATGATCTTGGCACCTTTGTTGAAAATGAATTCACT
ATAGGTATGCGGATTCGTTTCTGGGTTCTTTATTGTGCTC
CATTGGTCTATGTGTCTGTTTGCATGGCAGTACCATGCTG
TTTGGTTACTATAGCTCTGTAGTTAATTTGAAGTCAGGTA
ATGTAATTCCTTCCATTTTGTTCTTATTGCTTAGGATAGC
TTTGGCTATGATGGTTTTTTGTGGTTCCATAGAAATTTTA
GGATAGTTGTTTCTATTTCTGTGAAGACTGTCATTGTTAT
TTGGTTAGGGATTACACTGAGCTTGTAGATTGCTTTGGGC
AGTATGGATATTTTAAGAATATTGGTTCCTCAAATCCCTA
AACATAAAACATTTTTCCATTTTTTATTATCCTCTTCAAT
TTCTTTTATCAGTGTTTTATAGTTTTTGTTATAGAGATCT
TTCACTTCTTTGGTTAATTCCTAGGTATTCAATTTTATTT
GTGGCCATTGTAAGTGGGATTACTTTTTTATTTCTTTTTC
AGATTGTTTGTGGTTGGCATATGGAAATGCTACTGATTTT
TGTATGTTGGTTTTGTATCCTGCAACTTTACTTCATTTGT
TTATTAGCTTTAGTAGTTTTCTTGTGGAGTGTTTAGGTTT
TTCCAAATGTAAGATCATACCATCTGCAAATAAGAATGTT
TTGACTTCTTCCTTCCAATCTGGAAGCCCTTTATATCTTT
CTCTTGTCTGATTGCTCTAGCTAGTACTTTCAGTGCTATA
ATGAATAACAGTGGTGAGAGTGGCTATCCTTGTAATGTTC
CATATCTTAGAGAAAAGGCTTTCAGTTTTTTCCCATTAAG
TATGATATTAACTTTGAGTTTGTCTTATATGGCTTTTATT
AGGTTGAGATATGTTCCTTATATATGCAGTTTTCTGAGGA
TTTTTATCATGAAGGTATATCGAATTTTATCAAATGCTAT
TTTGGCATCAATTGAAATGATTAGTTTGTAATTCTTCATT
CTGTTGCTGTGATGTATCACATTGATTGATTTACATATGT
TGAACTATCTTTGTAACCCAAGAATAAATCCCATTTGGTC
ATGAAGAATGGCCATTCTAATGTATTATCAAATTCAGTTT
GCTAGTATTTTGTTGAGGATTTTTACATCAATATTTACCA
GATATATTGGCCTTCACTTTTCTTATTTTTTTCTTTTTTG
ATACATCTTTGGTTTTAGTATCAGAGTAATACAGCTCTTG
TAGAATAAGTTTGGAAGTATTTCCTCCTCCTCTATTTTTT
GGAGGAGTTGGTATTAGTTCTTTAAATGTTTGGTAGCATT
CAGCAGTGAAAACATAGGGTCTCAGGCTTTCCTTTACTGG
GAAAATTTTTATTACAGCTTTGATCTCATTACTTGTTATT
GGTTTGTTCAGGTTTTGGATTTCTTCCTGGTTCAATCTTG
GTAGGTTGTATGTATCTAGGAACTTATCCATTTCTTTTAG
ATTTTCCAATTTTTTGGCATATGGTTGCTCATAGTAGCCA
CTAATGATGCTTTGAATTTCTGCAGTATCAATTGCTATAT
CTCCTTTTTCATTTCTGATTTTATTTATTTGGATCTTCTC
TCTTTTTTTCTTAGTTAGTCTGGAAAAAGTTTTGTCAATT
TTCTTTAACTTTTCAAGAAAAGCCAACTTTTTCGTTCATT
CATATTTGTGGTTTTTTCATTTCAATTTCATTTGTTTCTG
CTCTGATCTTTATTACTTCTTTTCTTCTACTAATTTTGGG
TTTGTTTGCTCTTGCTAGGACTTTCAGTGCTATGTTGAAT
AACAGTGGTGAAAGTGGCTATCCTTGTAATGTTCCATATC
TTAGAGAAAAGGCTTTCAGTTTTTTCCCATTAAGTATGAT
ATTAACTTTGAGTTTGTCTTATATGGCTTTTATTAGGTTG
AGATATGTTCCTTATATATGCAGTTTTCTGAGGATTTTTA
TCATGAAGGATGTTGAATTTTATCAAATGCTTTTTCAGCA
TCAATTGAAATGATTAGTTTGTAATCCTTCATTCTATTGA
TAAGGTGCATCACATTGATTGAATTGCATATGTTGAACCA
TCCTTGTGTCAAATGAATACATCCCATTTGGTCATGAAGA
ATGATCTTTCTAATGTATTATCAAATTCAGTTTGCTAGTA
TTTTGTTGAGGATTTTTGCATCAATATTTACCAGATATAT
TGGCCTTCACTTTTCTTATTTTTTGTTTATGTGTTGTATG
TTTTTTGACTTGAGGTTACCATGAGCATTGCAATACTATC
TTTTAACCTATTATTTTAACCTGATAACAACTTAACACCA
TTTGCTTAAACTAACAAAAGCTCTCCTTAACTTTGTCCCC
CTGCTTTTTAACATTTTGTTGTTTCTATAAATATTCTATT
TTACTATGACTTGAAAAGTTGTTGTAGTTATTATTTTTAA
TTGGTTTATTGTTTAGTGTTTCCACAGAGTCATTTCACAC
CACAGTTACAATGTTATATTATTTTGTGTTTTTCTGTGTA
CTGACTTTTATCAATAAGTTTTGTACCTCTGGTGATTATT
TATTGCTCATTAATGTTCTTTTCTTTCTAACTAAAGTGCT
CTCTTTAGCATTTCTTGTAGGATGGGTCTAGTGTTGATGA
CATTCCTCAGCTTTTGTTTGTATGGGCACTTCTCTTCCTT
CATGTTTGAAGAATATTTTCACTGGACATACCATTCTAGG
GAAAAAGATTTTTTTCCTTCAGCACTTTAAATATGTTATG
CCACTCTCTCCTGGCCTGTAAGGTTTCCACTGAAAAGGCT
GGTGCCAGATGAATTGGAGCTTCGTTGTATGTTATTTGTT
TATTTTCTCTTGCTAATTTTAGTATCCTTTCTTTATCTTT
GGCCTTTGGGAGTTTGATTATTAAATACCTTGAGGTAATC
TTCTTTAGATTAAACTGCTTTATGTTTGATAACTTTCTTG
TACTTGAATATTGATGTTTTTCTCTGGGTTTGGAAAATTC
TCTATTTTCCCTTTGAATGACATTTCTACCCCTATCTCTT
TCTTTACCTCTTCTTTAAGGCCAACAACTCTTAGATTTGC
CCTTTTTGCAGTTATTTTCTAGATCCTGTAGGTTTGCTTC
ATTTTTTTAAATCTTTTTTCTTTTTTTGATGTAGGCACTT
ATAGCTATAAACTTTCCTCTTAGTACTGTTTTTGCTTTAT
TACAAAGGTTTGGATATGTTGTGTTTATATTATGATTTGT
TTCTAAGAATTTTTCAATTTCCTTCTTAATTTCTTCATTG
CCTTACTGTTCCATCAGGAACATATTGTTTAATTTTCATG
TATTTGTATAGTTTCCAAGATTTCTCTTATTATTAATTTC
TAGCTTAATTCCATTGTGGTAAGAGAAGATGCTTAATATT
ATTTCATTTTTTGAATGTCATAAGAATCTTTTGTGACCTA
CATATGATCTATCCTTGAGAATGATCCATGTGCTGAGGAA
AAAAAATTTATATTCTGCAGCTCTTGAATGAAATGTTCTG
TAAATATCTATTAGAGCTGTTTGGTTTATAGTACAGATTA
AGTCTCATGTTTCTTTGTTAATTTTCTATCTGCAAGATCT
GTCCAGTGCTGAGAGTGGGGTGTTGAAGTCCCCAGTAACT
ATTGTATTGGGGCTCCTCTCTTTCTTTAGCTCTAATAACA
TTTTCCTTTATATATATGGGTGCTTCAGTGTTTCTTTAGC
TGTAATAACACCTTCTTTATATAACTGGGTCTTCAGTATA
TTTAAAATTGTTATATCCTCTTGTTAAATTGACTCCATTA
TCATTATATAATGACTTTTTTTTGCCTCTTCTTACAGTTT
GTGTCTTGAAATCTATTTTGGCTGTTGTAAGTATACATAC
TACTGCTCTTTTTCGGTTTCCATTGGCATAGAGTATCTTT
TTCCATCCCTTTATTTTCAGTGTGTGTGTGTCTTTATATG
TGAAGTGTGTTTCTTGTCAGCAGCAGATAAATGGGTCTTG
TTTTTTCATCCATTCAGGTAGTCTATTTCTTTTGATTGAA
GAATTTAGCCTGTTTGCATTCAATGTTATTATTGATAAGT
AAGAACTTACTCCTGCCATTTTATTATTTGTTTTGTGGTT
GTTTTGTGGTCTTCTTTTCTTATTTTCCTTCCTGTCTTTC
TTTAGTAAAGCTGATTTTCTCTGGAGATATGGTTTAGTTT
CTTTTTCTCTTTTTCTTTTTTTGAAACAGTTTCACTCTTG
TTGTCCAGGCTGGAGTGCAATGGCATGATCTCAGTTCACT
GCAACCTTCACCTCCCAGGTTCAAGAGATTCTCCTGCCTC
AGCCTCCCAAGTAGCTGGGATTAAAGGCACCTGTTACCAC
ACCCATGTAATTTTTTATATTTTTAGTAGAGACAGGGTTT
CACCATGTTGGTCAGGCTGGTCTCAAACTCCTGACCTCAG
GTAATCCACCTGCCTCAGCCTCCCAAACTGCTGGCATTAC
AGGCATTGGCCACTGCACCAGCTTGTTTAGTTTCTTATTT
TTTTGTTTATGTGTTGTATGTTTTTTGACTTGAGGTTACC
ATGAGCATTGCAATACTATCTTTTAACCTATTATTTTAAC
CTGATAACAACTTAACACCATTTGCTTAAACTAACAAAAG
CTCTCCTTAACTTTGTCCCCCTGCTTTTTAACATTTTGTT
GTTTCTATAAATATTCTATTTTACTATGACTTGAAAAGTT
```
